## Appendix S1 for "Sexual selection and pseudogenization in primate fertilization": All_Annotated_Scaffolds.gff (part 382 of 747)

```
AAGCTCCGGTGGGTTATGAAATGTATCCCACAGAAGATCC
TGAATAGATAAAGCAACCCTGAGCCAAAACAGCAAAGCTG
GAGGCATCCATATGAAAGAACAGTTTGCCACAGAAACCAG
CAGGATGAAAATGTCTGGTGAAGCATCTGATGCCCTGTGG
CTGCCCCTGGTTTGTGGTCACTCACCCTCAGGCACCCCAC
ATGAGAGCTGCCTCTGCCTAAAGGCCCTCAGGGGTTGGTG
GCTGGTCTAGGGCTCATGGAGCTGGCTACAGGGCTGGGGT
CCTCAGGTTTGTGGCCTGAGAGAATGAGGACACTGCCGCT
CACAAGAAGTCAGGATAGGAGGCCCTGCTATAGTGCAGGG
AGCTCTCCATTCTTCTGACTCTCTCCCAGACTGTTGTTGA
CCTTCCTGGTGTTATGAAGGGGCTTTGCCACCAAACCTGG
CTTCACCTCACAGTTTAAAAGGTTTACTTCATGTGGCCTG
CCATAGAAGCCTATCTTAAATGAGAGGTTTCACAGAGAAC
AGTCAGGGGGTGATAAGCATCCTTTGTGGCTTCCCTCTGT
GCTCTGAAAAGGAGGGCAGGACCACACACGTCTGGCTGAA
TGATGCTGGTCTTGGGAGAGATTTGAAGAATTCAGTAGCA
AGACTGTGGCCTTGGTCAATGCATGCAATTCACCTAAGAT
GCTTGTTGTGCTGGCTGGGACTCAGAGACCAATAAAATAA
AGATGAACAAAATAAAATACTCCTGTTCTCAAGGAGATTA
GCCTTCTGGGAGGACACATGTGAGCATGTAATTGCCAAAC
AGTGTAGCAAATGCTTTATGAGAAGGACTTTCAAAGTGGG
GAGGCAGAGGGTGGTCAGTGAGACCAGAGAGAGAGGGTCT
GAGATGGTGTCACAGCAGATCTTGGAAGTGGGAACTTCTT
GTTGGACAAAAGGGCAGGGAGGGAGAGAAGGGATTCCAGG
CAGAGGTAATGTTGTGTGCAAAAGCAATTATGAGATTTCC
ATGGCTAGTGAGAATTGGAGAGGAGCTTCCCTAGATGGAA
AACACTAGCTACTGGATGCAGGCTGGCAGTGGGGACTGGA
AAGGAGAAAGAAAGACCACAGGCCATGGATCCAAGGGGTA
GGGGAGAGTATCTCAGCACATCCAAACACCTTTACTATAG
GAGATGTCACCCGGGGTCACTCTACAGAGAACCAGGTTAT
CTTCGGGAGAGTATCCTGGGCTAGGTTTTGTGCATAGGGT
AGGAGATTTAAAATTTCCTCCTCAATCTCTTTTCCTGGAA
TGACAGTTGGGAGGGGTTGATGGGGTCTCTGCTCAGCCTT
TCACAAAGCCAGGCACTGGTGCATGCAGCTGAACATTAAC
CTGACTGCTCACCATCCCAACCAGGCAGCTTGGATGGGGT
GGCAGGATCTTTACTTCTTCCTGAATCTTTGGGGCAGACA
AGTGAGCCCTTTTCTCAGCTGTGGTTGAGTGGCCTTTCTG
CTGGGTCTGAATACCAGCTCTATCCCAGCTTCAGGTTGCA
GACTGTGGTGGAGAATGTCCCCATTGTGTGCGGGAAAGGC
ATTCTGTGGAGCTGTCAGGGCCTGAATATATACAGCGACC
CACGCTGCAATATGTCGAGTTGCTATCAAAAAGAAAACAA
GGGAGATCTCCAGGTCTGCCAAGATGTCACACCTCATGGA
TTTAAAGCTGGACAAAGTGACTTGCTGACCTCCATACTAC
TCACTGGGGGCACATCCATCTTCACGTTATATAATCCTCC
AGTCTCTCATTGACATTCCAGCTGGGTGAAGCTTTGCTGA
TAAATACTGTGCCTAAGCCCGTGGGTCACATGAGAAGCTC
TGCCTGCCGTACGCGGCCTCTGCATCTCCGAAGCAGAATG
CATGAGAATTCTGTTTGCTTTTTTCTATTTGTCTTAATCA
CTCCCAGTGATTTCCATCAGGGTCTCTGTGGAATAATAAC
AGTAGAAAAATGTAATAGAAGAGAACCAGGGAATGGCGAT
GACAAGTATCAGCTCTGTGGCCTAATGGATTCCTCCTCGT
GCTTTGAATAGAGGACATTCATCAAGTCCTCCGAGAAGGG
AGGGACTTTTTAACCAGTTGGGGTGAGCAGGTGTTTCCGA
TGGGTGGAACTAGGGCTGAGATAGGTTGAGAATGACTAGG
TGAGTAGAGCAAATGAGTATATGGGTCTGTAAGTAAAGAG
TGAGAGAGAGAAAAGGTCCTGAGTACAACATGGCCGTGCA
GAAAGGAGGCTGGAAAAGGGGGAAATATACATTACAGGTG
AGGTCCAGGCTCTTCATCTCACCCCAGGTGCTTCCAGAGA
GCAGGTGTAGGGAAGGAGGTATGTTTTCCTTTAGGGCTGC
TTTTCCAAGCCTCTAGAAGAAGTCAGGCTATGGTGTAGGA
GGATGGCCGTGAACCTTTAGAAAGATCTGCCTGGGCACTT
GACCCGAATCAGCAGTGTTCTTTTTTTTTTTATTATTATT
ATACTTTAAGTTCTAGGGTACATGTGCATAACGTGCAGGT
TTGTTACATATGTATACTTGTGCCATGTTGGTGTGCTGCA
CCCATCAACTCGTCAGCACCCATCAATTCATCATTTATAT
CAGGTATAACTCCCAATGCAATTCCTCCCCCCTCCCCCCT
CCCCATGATAGGCCCTGGTGTGTGATGTTAATAGGAACAC
TTTTACACTGTTGGTGGGATTGTAAACTAGTTCAACCATT
ATGGAAAAGAGTATGGCAATTCCTCAAGGATCTAGAACTA
GATGTACCATATGACCCAGCCATCCCACTACTGGGTATAT
ACCCAAAGGATTATGATCAGCAGGGTTCTATGAACGAAGC
TTTTCTTTTTCTCCTTCCCTCTCCCTCCTCTTCCACTCTG
CCCCCACTCTTTCTGGTACTCCTGCATAACTCCAGGTTTG
AGAGAAAAATCTGCACTTGTTCCCACCTCTAAACATGAGG
TTTCGTTATTTCAAAACTGAGCTTCTGATGTGAGCAACTT
AAGGTTTCTGGTGACAGGCTGGTGAGTGTGTACTTCTCTG
CTCTGGGTAGAAGAGGTGGTGAGAATGGGTTAGAAGCTCT
CTTTTCTGTCCTGTGTCTTCCAAGCTGTCAATCTCTAGTT
TTGAAGGGCTGGAGGAGTCCAGGAGCTGAGGAGCAGCCAC
AGCCATTGCTGGAAGGGGGTGGTGTGAATGTCATTGACTG
TTGGGAGAGGGCAGGTGTGTCACATGCAACATGGAGTCAG
GCTTTCTCCCACTCCCTGTGAGGTGGGTGAGAAATTGTGA
TGTGGAAGTAGAATCCTGGGTTACTCAGGGCTCTGGGTTG
TCTGTAATCTGTCCTTGCTTGGGATCATCATGGTGGTGGC
CACCTGGCTGTCTGAAAGGCAGGCAGAGGCCCAGGTGCCT
CCAGCAACTTGCTTCCAACTATGGTTTGGCCAAGGAAAGC
TGTTCTGCAGCCCCTGATTAGAATAATTCACTGCTCTCTG
TGCATGATTAAATCAAGAGCCCAGGTTGTTTATCCAGAGG
GGTGATCGATCACCCAAATTCTCCACTTCCTTTCACCTTC
TGCTTTTTCAAACACACACTCAGATTAACAAACTTGGAAA
ACCAACAAAAGACAAAAAAGGAGACAGCCTGGATGCAAAT
CATAAGCACATAAAATGGTTTTCTTCCACAGGACCCTTCT
ATATTAACTGCCAATGCCCCTCCACCCCCATCCTCTTTCT
ACGTTAAGGTAATTATGTTGAGAGCTGGAATTTTCGCTGT
AGGAAGCTGGAGTCCCACTTTTGAGATGGTTTTGTGAGAA
GATTGGGAAAAGGTGATCTGGCCTAGGCTAGGGGAATGTT
AACTTGGGGGCAGCAAAGATAGAATTGGTTCCTTTGCTTC
CCACTGGGAATGGGGGGATGAGGGAGGGGAGGAAAACACA
GTTAATAACCAAGTGTGTAGCTGGAGAGAGGAGAGGTTGC
AGTCCCTCAGTCAAAATGGGGCCTTTGGGCAAATGGGCGT
CCCTGCCCTTGACTCTGGCCTTTCCATTCCGTTCATTTCT
ACCATTCTGCCCTTTAAAAGTGCAATTGATAAATGGGATG
TTCTAAATTTTTTAGTGCTGGGCAAGTCCTGGTGGCCTTG
TTCTTGTTACAGCTTTGGACGCAGGCATACAGGATTTGTG
CAAGGGAGCTATATTATTTAACATAACAACTGAAAAATAT
TTCAGAAACATTTTATATTAATAGCAAATCCTTTAGATAT
ATCTTAACTCCCTGAAAAGTCCTATGTTAGAGTCATAAAA
CTTCCAGGAATCACATATCTCCATCCATCCCTAAGCAGTC
TGTTAAAATGATTTTGATGCATGTAAATCTGATCTCTCCC
CTGTGACATGGTATTGTTGGGGCAGGAGGAACTAATGTTT
GTTTATTCCTACCATGGCTGGGTGCTTCATAGCTTCATAT
TTCTTATCTTACTTAGTCTACCCAATCTGTGCCCTACCTC
CATGCAGATCGGTTTTATCCGTACTGTGCAGGTGTGGAAA
ATGAGGCTCAGCATGTGGGCGACCTGTCCAGTTTAATCAG
GGTTAAGGGACAGGAGTTAAGAAGGTTCAGTGCTGGGATC
TGAGCCCAGACCAGCTTTACTTGGAAGGTTTTGTTCTTTC
CACCACCCCATGCCATCTTCCTATGGCTTCAGTTCTTGTT
TTAAAGGTCACAAACACAAAACAGTCCATGTTTTCAGGTC
AGGTGTGCCAAAGTTCCGGGCTTGGCATTGGACTCTTGGC
CTCTGCAGATGCCTTCGAGGTGAGGCTGTGATTTGGGTAT
ATGCCCCCCTGCCTCTCACAGCTGCGGGCTAAGTTGGGTT
GAGAGGGCAGGTGGCACAGAAGGTGGATAATTGATTTTTT
TTATGAATATTCATTTGAGGTTACTTCTCCATCTGCTCTC
CTGCAATTTCAAAATGGCCAATGAGTACTGAACATGAGCA
AGCTTGTCTCTCTCCTTCTAGGTCACTCCTCGACCACTGG
AGGATCAGGGCTGAGCATGAACAGAGAGGGCTGGGCCAAT
GGTCTGGGCTTGGGGCTTTTCCAGATTGCATATTTTTAAT
TGTATTGAGCTTTTTGGAGCTATGTGATGAATTGATTCCT
AGGTGGCCATCTGCACAGAAATGCAGGGCTGCTTGTGGAA
GGACTAGGAGGCGGTGATGCCTGAGTTTTGCAGCTGAGCC
ATTGGGTAGCTCTCAGAAGGGAGCGCTCATAGGGTCACTG
ATAATAGTCCATGATGGAGAGAAAGAACCATAAAGTGCAG
AGGGCTCATTAGTTTTGATGGATCTGGCTCAAATAATATA
ACATTTTAGTCTCTTGTGTAAAATTCAGGCTAAGTACCAA
ATAGAAATGTCTTATTGGACCCATCGCAGTTGCCTCTTGA
GGGAGGGAAAATCTGGTGACCCTTTCACTATGGTTCAGGG
GTTCAAAAGTGAATAAGTTTATGTTAAACTCATGTCTGTG
CCATAGAAAAGGCTGTGTATCTGGTATTCTATCAACGATA
ACTAAATATTGTATGACACTTTACCCTATCTATAAAATCT
GACAGTTTTATTTTTATATGTGTATACGTATATATATATA
AAATATATATATATATTAGAGATAGTCTCTTGCTGTGTTT
CAAGGCTGGTCTTGAACTCCTGGGCTCAAGCGATCCTCCC
ACCTTGGCCTCCCAAAGTGCTGAGATTATGGGCATGAGCC
ACCATGCCCAGCAGAAATGTGATAATTGCTATTTCTAATA
ATGACTCCTCAAGACAGAAATGTCTTAAATGGGCCTCTGT
ATCATCACAGATAGACAAATTATGTTCATTAAAGTTTTAA
TGTAAAACCCATTTCATATGGTACCAATTCTTTGAAAATT
GTTACTCTTTGTGTTGTACATTTAGAAATACTCTAAATGT
TGAGATAATTAGTATGATTTTGGCCACAATGAATAATATA
TAGCTTATTTTATGTATTCTTTCAACATTAATTCATTTAT
TATTTATAGTTAACTCATTCTTGCTTTACATAGTGCCTGG
CATATAGTATACAATCAATAACATTTAGATTTTATTATTA
TTATTTGTTTGGAGATGAAGTCCCACTCACTCTATTGCCC
AGGCTGGAGTGTAGTGTCAGGATTTCGGCTCACTGCAACC
TCTGCCTCATGGGCTCAAGTGATTCTCCTGCCTCAGCCTC
CTGAGTAGCTGGGATTACAGACATGAGCCACCACACCAGG
CTGATTTTTTGTATTTTTAGTAGAGACAGGGTTTCACCAT
GTTGGCCAGGCTGGTCTTGAACCCCTGACCTCAGGTGATC
CACCCACCTCAGCCTCCCAAAGTGCTGGAATAACAGGTGT
GAACCACTGGTCCCGGCCTAGATTTTATTATTTTAACAAG
AGCATGAATTGAGCAAGAGTCTAGGCACTATGACAGGCGC
AGGAGTGCTGAGTAGGACTCAGCTAGTGCTGGGGTAGAAC
TTAGGTCTAGTGTGAGCGACAGGTAAGAAAACTATGCAAC
AGATGCCTCAGTAGAGGCCACAGAGGAGGAGCATCTTTCC
TGGACTTGAGGGGCTCAGGGAGTCTGAAGGATAAGTAGGT
ATCATCCAGGCAAATGGGAGGGGTGGCTGAGGGAGTGTCA
TCTGCCTGAAGGTGAGAAAGAGAGTATTATATTCCAAAAG
GGTGGTGGCTCCCCTAGAGAGAGACCACTGACCTCTGTTT
CTAAATGGCCCTGTTGCAGCCCCAGCCTTTCCTTTAGAGG
AACTCTGTCTACCCCGCTCACTGGGGAGATTTTGCTGCTT
TTCCCCCCTTTCTCACCCCTTCCCTCTGGAGAAACTGGGC
AATATCTGGAGACATTTTTGGTTGTTGCTAGTGAGGGGTT
GGGGAACTCTTGGAGTCTAGTGGGTATTGGTCAGGGCTGC
TGCTAAACTTGGCAGTGCACGGGACAGCCGCACATCCCCC
GGCCCGACTACAAGGAATTATTCAGTCCGAAATGTCAATA
GTATTGCTGCTAAGAAACCATGGTGTGCACTCAGTCTCTA
CACTAATTTTGGCCTGCATATCCTTTGATGAGCACTCTTA
GTAGGAAGTAAGAGGTGCACAGCCTGGGTTGGATGATGGG
TGGATCAAGAGCCTTTTCTCAGGTCCTTCTGCTGGGTGTT
GAAGAAGGGATTTTATCCCCTCAGTTCACGTTCCTCTCGC
CACTAATACAGAGCAGTTGGTTGACAATTAAAATGGATGG
AGGCTAGGTGGGGTGGCTCACACCTGTAATCCCAGCACTT
TGGGAGGCTGAGGTGGGAGGATCACTTGAGGCCAGGAGTG
TGAAATCAGTCTGGGCAACATAAGGAGACTTTGGTTTTAC
TAAAAAAAAAAAAAAAAAAAATAATAATAATAATAATTAG
CCATGTGTGGTGGTGCGCAGCTGTATTCCCAGCCACTTGG
GAGGCTGAGGTGGGAGGATCGCTTGAGCCTTGGAGATAGA
GGCTTCAGTGAGCCATGATTGCACCTCTGCACTCCAGCTT
GGGCAACTAAGTGATACCGTTTCAATAAAATAAAATAAAA
TAAAATAAAAGATAAATAAAATAAAATAAATAAACTGGAT
CGAGATAGAAGCTGCTGCCTTCCAATGGCATTTTAACCAA
TAATGAGCCTGAAGAGTTTGTGTATAATAGAGATAATAGC
ATCATATAGAGTGATTGTACAACGTAAAGGACATAACATA
TGTGAAGTGTTTAGAATGGGACCTCCGTAAGTGCTGCTGG
TTTTTATTGTCTTTATTTAAAAGAGTGATGGCTTCTTTGA
TGTGTCAATTTGGCTAGGCTACAGTTCTCAGTTATTCAAT
CAAATGGTAATCTAGGTCTTACTCTGAAGGTATTTTGCAG
ATATAACGAGTGCTCTTACCAGGTGATTTTAAGTAGGGGA
GATTACCCAGGATAAGCTGGGCGGGCCTGACTGAATTGCA
GGGAAGGTCTTAAAAACAGGGCTGGGTCTTCCCAGGTAAA
AGAAGGAATTCTGCTTATGGAGGACAACTTTGGCCTGTGC
CTGCGACCTTGGCCTGAGATCTTCCTTTCTGACTACCTGT
CGTAGGAATATCAGACTTGCTTAGCCAGCCTCCACAACTA
TGTAAGCAATTTCTTGTAATAAATCTCCTAATATATGTAT
CTCCTACTGGTTCTGCTTCTCTGGTTGAATCTTGACTGAG
ATAATTAGAATCCATAGTATTTTATGTCTTCTTGGTAGGA
GGTGTTTCAAGGTCCTTGAAACATGTTTAAAAACAGTTTC
TACTCAAACCTCTGTTCCCTCCCTCTTCGAGGAAAGAGAT
GATTGTCACAGGACCCTCGGACTAAAATGCAATCTCTTGT
AGTCAGTCTTTCAGGATTTGAGGCCCAGAAGGTAGACTGC
ATGTAGAATTGGTCTGGCTGGTTAAGTGGACAGAACCCCT
ATCCTCTGGAAACTCCCACCTGAAAATATGTTTCAGAGAC
AACTTACTTATTTTGGATGCATGGTTCTGCTTTTTATTGA
GGGTGGATCCCAACTTGAAGCATTTACTGTATTTATAGGG
CTAGGTGATGAGGGGGCAGATGCAAGTTAGAGTGAATCTT
TTCTAACACATAAAGGTGAAGAGAAGCAGAGGAAGGGCTG
GGGAGAAGGAACCCATGGGGGAAAAGCGGGTGGCTGTGCA
AGGAGAATTTCGTGGGAAAGAATAGAAAAGTATGCAAGGG
ATTTTAAAGAAAGTTTTGCTATGGTATGAGAATGTAAACC
TTCTTTCCCATCTTCCTATATAATCTTCACTAAAGTATTT
TTTGTTAGTAAATTGTGAAGTCCGATCAATTTCTGGGTGT
ATTAAAGTGTTGAGCCCCACTGCAAGGTAAGTGTATGGTA
TGATAGAGGCTTCCTATGGGACCCAGTCACCTATGGCCTA
GAAAGCTATTGAGGATGCACATTACATAGTTTTGGTACAT
CAGTTAAAAATGCTTATTTATGATAAAGTAACTTATTCAT
GGATTCCTCATATATTTATTGCACTGTCCTTGGCTCTGTG
CTAGTTACTGGGTATGTGTCTGAGAATAAGACTGCCATGA
GAATTATGGTTTGGCTTGGGAAACAGGATAAAAATAAATA
ACAGAAAATTATAATATAATGTGGTGTGATGAAAAGGCAA
GTTAGAGGAAGCTGTGGGGACCATGAGAGCATATAACCTG
GACCTGAAGGGTCATGGAGGTTTCTGGATAAACTGACACT
TTATTTTGAACTGGAGGATGAATATGAGGTAAGAAGCTAA
TGAGCTACAGATACGTGGTTAATGCCTTTAGTCTAGCAAG
CAACTTATTGAATGGATGCTATGTTCCTAGGGGCTTGTTA
TCACTCTTTTATTTAGATATTTCTCTTGTTGGAAGTTTCA
TGTGGATCTTGTACGTTGACATGAAGTTGGGGCTTTATGT
GAGGCTAAGACCTTTAATGTCATTTCTAGTGGAAAAATCA
TTCACAGTGAAAACCTTTGCTATGCACCCCACACTGTAAT
TACTATGTTGATTCCTGACCCCCAAGGTAATGATATTAGG
AATGATATTAGGAGGGGGGACCTTTGGGAGGTGATTATGT
CATGAGGGCAAAGTCCTCATGAATAGGATTAGTTCTCTTT
TAGGAGTGCTGAGGGAGCTGGTTTGCCTCTACCACCATCT
GAGGACACAGCAAGAACACAGATATTTGAACCAGGAAGCA
GGAGGCCCTCCATTGGCACTACATTTGCTAGAATCTTGGA
CTTCCCAGCCCCTAAAGCTGTGAGAAATAATTTTCTGTTG
TTTATAAGCCATCTAATTTATGCTATTTTAAAATAGCCAC
CCACATGGATGAAGACAAAATCCCAAGTAGGAACAGTAAG
AGAAATCCAACTTTGTAGCCATTCTGTACATGCAGGTTAA
GGGTAGTACATTAGAAGTTACAAAACTTGTGGAGGACTTG
AATGGCACCAGCATTGACCTGAGGTCAAACCAAACAATAA
CAGAATTTAGAGACAATCCTTAAAACCTGAGAGACATTTT
AAGAACAGATACAAGGAAAGCCTTCACAGAGTTTATTTTT
TGGAACTTTTATTCTCTAAAATGTATCACACACTGAAATT
ATAGAAAAGTTCAAGACTTTGAACAAATAAGTGTCTGATG
GATTCGTAATAGGCTATTAAGGAAATCTAGGGCAATTTAG
AATAAATCACTTTATTATTAGGTTTTGACATCATGGAATG
TTTAAAATGCCTCAATGAAACTATCAGAGGGAGACACTGG
CAGAGACGGATTAGGAGACCCAAAATTACGATGCCCTTTC
CCTTGGTGGGTATCCTAAATGATATGTGTTTTTGTTTGTA
CAAACACTCTCTTGAACTCTTCTTTTTTCCTTCCTGAAGA
AAGGCATATAGCATCACAGAGCTGTGAGTAACTGCACACA
GCAAACAGCAGGTTTGTTACCTGTCTCACTGCCCATTTCT
CCTGCCATATTTACCAATACATTCTGTGTCTTTTTTTCTT
TTCTTCTTTTTTTAAGACCTTGATTCTATACAACTACCTT
AAAAACATCATCAGTGCCTGGTGGTTTGTTCCTTTCAGAG
CTCTGAACTCGAATCTTGAGTTCATCATCATAGGAGTTTC
TTTCACATATGTTAGTATGGGAGTCAGCCGGTGAAACAAT
AGCTCACCATTTGATATGGTCATTAGATGAATCTATCTGT
CCATGGAAGTCTTGTATGTTGATTATGTCAGGACATGGAA
CACGATTCTTCAGGAAAAAACTATGGAAAAGGGTTCTGCC
TGAGTGGTGAAATGACCGTGTTATGTCATCTCAGTTTTTG
GGGAACTTCTTTCCTAACTTACAGGGACTAGAGAACCAGT
TATTCAGCCAACTCTTCTTTCCCTGAATCATCTAGGTGAT
CACTGGTGTGTTTTAAGGTATATTTTGGTCAAAAGTTTCA
AGATTGTTGGCACAGTTTTTATGTCCCTTTGTCCTGTGCA
AAGATTATGTCATAATTTGGTGAACTGCAGAAACAGGCAG
CAAAATTACCAGGGAGTGGTGGTGAAGATGATCTTGAGGC
TCTCCCCTGAGACCTGCTTGAACTCTTTTCTCCCACCTGC
TCCTGGCTGCTCTTTGTCTTAGGTGGGTTTGGCCTAGCAT
CTTCATCTACCTTCAGGAGAACTGCATCCAAATCCTACTG
TCTACTACCCATCCCTCAGAGTAGTTTGTAGCCTTGGTCT
GCCTAGGAGTCTGCCTTATTACTTCTGTCCTGTTATTAAT
GGGCTTTTAAAATTCTGATGCTTTTATTTAAAATGGAGAG
AAGAACTTGAGTAAGGAAAGCATGCAGCTGAGATACCAGA
CAAGGTGAAGTAGGAGTCTTCAGATGGGGCAGGGTGGGAG
GTGACTTCTAATTCCTTAATATTTTATTCTAAGATTCAAA
TGACAACTTATTATTTTTCTACATAATTTCTAAATTTGTT
GTCATTATGTGTATTGAGTAAAAGATAAAATGTCTTTAAT
TTCTCTTCTTCCAGAAAGCTTGTGCTTTCCTGCCTGTTAG
AGCAACTGAATCTCTCTTCTTTAATAAATTTTAGAAACTT
TTGGCAACTTATTCAGTAGGTTAAAGGAAAATAACAATCT
TGTTTTTTTTTTTTTTTTTTGAGACGAAGTCTTGCTCCGT
CACCGAGGCTGGAGTGCAGTGGTGTGATCTCGGCTTGCTG
CAAGCTCTGCCTCCAGGATTCACAGCATTCTCCTGCCTCA
GCCTCCCAAGTAGCTGGGACTACAGGCACTTGCCACCATG
CCCAGCTAATTTTTTTTTTTTTTTTTTGGTATTTTTAGTA
GAGACGCGGTTTCACCTTGTTAGCCAGGATGGTCTCGATC
TCCTGACCTTGTGATCTGCCTGCCTTGGCCTCCCAAAGTG
CTGGGATTACAGATGTGAGCCACTGCACCTGGCTACAATC
TTGTTTTTTGAGACAGGGTCTCACTCTTTCACCCAGGCTG
GAGTGCGGTGATGTGATCATGGATCACTGCAGCCTTGACC
TCCTGGGCTCAGACAAGCCTCTCACCTCAGTCTCCAGAGT
AGCTGATCCCACAGGTGCATGCCATCATGCCCTACTAATT
TTTAAAAATTATTTTTAGATATAGGGTCTTGCTATGTTGC
CCAGGCTGGTCTCGAACTCCTGGACTCAGGTGATCCTCTC
ATCTCAGCCTCCCAGAGTGCTGGCATTACAGGCAAGAGCC
ACTATACCCAGCTGAAAATTACAAAGCTAATACAGGCCAT
TGTAATATGTGAAACAATACAAGGATATATATTTTAAAAA
GCTAGTAATATTCTGTCTAGTACCCAGTCCCCTCAAATCC
TATTGTCGTGAATAACTAGTGTTAAAGCCTGATGTGTATA
TACTTCGCCATCGTTCTTCATGCTCATATAGGCCCATACA
AGCATATATGACAACATGCCTAGGTTTCCCCCTCAAACAT
GAGCTCTTACTACATAATATCCTCCACTTTCCATTTTTCC
CCCTAAAAATGTACCATGGGCATCCCTCTGGATGTCTCTA
ACCCTGTTGTGTCCAATGCAGTAGCCACTAGCTGCATATA
GCTACTGAGCATTTGAAATGTAGCCAATCCTGATTTCTAG
GTTTAGTGTGAAAATAAAAAAGAATGTACAATACCTCACT
TAGAATTTTTATGTTGATTATAGGTTAAAAGAATACTTTG
AATATATTGAATTAAATGCAATATTATTGTTAAACTAGAT
TTCACCTATTTCCTTTTATTTTTAAAACATGTGGCTACTA
GAAGATTTAAAGTTACTTGTTTCATGTTTGTGTTGGACAA
CACTGCTCTAACCCATTCTTTATAATGGTGCATTATACTC
CTCATAACTTCGTGTAAATATTAGTAAGTTGGTGATTTAT
TTCTATAGCAAAAGTATTTTGTTTGAACCTCTCTCCATGG
AGAATTCTTTATCTGAGTATCATGGTCTAGAAAAGTGGTA
ATTTGTTTTTGAAGACCACACCAAAGCTGTCACAGCTAAT
CCAAAAGATACATTCCTAATTGCGTTTTATTTTTTTTTAA
AGACAGGTCTTGCTCTGTTGCCCAGGATGGAGTGCAGTGG
TGATCTTGGCTCACTGTAATCTCTGTGATACGGTTTGGCT
CTGTGTCCCCACTCAAATCTCACCTTGAATTGTAATCTCC
ATAATCCCTATGTGTCAAGGGTGGGACCAGGTGGAGGTAC
TTGAATCATGGGTGTGGTTTCTCCTAAGCTGTTCTAGTGA
TAATGAGTGAGTCTCATGAAAACTGATGGTTTTATAAGCA
TCTGGCATTTCCCCTGCTTGCACTCACTCTGTCCTGCCGC
CCTATGAAAAAGGTGCCTGCTTGTCCTTTGCCTTCTGCCA
TGACTGTTAAGTTTCCTGAGGCTTTCCCAGCAATGTGGAA
CTGTGAGTCAATTAAATCTCTTTCCTTTATACCTTACCCA
GTCTTGTAATGAGATTGAACTAATTCACTCTGCCTCCCTG
GTTCAATGATTCTCATGCCTCAGCCTCCCAGCTAACTGGG
GTTACAGGTGTACGCCACCATGCCCAGCTAATTTTTGTAT
ATTTTGTAGAGACAGAGTCTTGCCATATTGCCCAGGCTGG
TCTTGAACTCCTGAGCTCAAGTGATACCATATACCATATA
TGATAGCATATATGGTATTTGGTTCTCCATTTCTGAGTTA
CTTCACTTAGAATAATGGTCTCCAGCTCCCTCCAAGTTGC
CGCAAAAGACATTATTTTGTTCTCCTTTATGATTGAGTAG
TATTTCATGGTGTATATATACCACATTTTCTTTATTCACT
CATTGGTTGAGGGGCACTTAGGTTGGTTCCCTATATTTGC
AATTGTGAACTGTGCTGTGATAAACATATGCATGTAGGTG
TCTTTTTTATATAAAGTTTCCTTTCCTTTGGGTAGATACC
CAGTAGCGGGATTGCTGGATTGGATGGTAGGTCTACTTTT
AGTTGTTTAAGGAATCTCCATACTGTTTTCCATAGAGGAT
GTACTAATTCACATTCCCACCAGCCGTGTTTAAGTGTTCA
CCATATCTTTTCACCATATCTATGCCAATATCTATTGTAT
TTTGACATTTAAAAATGGCCATTCTGGCTGGGGTAAGGTG
GTATCTCATTGTGGTTTTACTTTACATTTCCCTGATTATT
AGTGATGTTGAGAATTTTTTTCATATGTTTGTTGGCCATT
TGTATATCTCTTTTTGCGAAATGTCTATTCATGTCATTTG
TCCGTTTTTTTGGATGGGGTTATTTGTGTTTTCTTGCTGA
TTTGTTTGAGTTCCTTGTAGATTATGGATATTCGTCCTTT
GTCAGATGAATAGCCAGCAAATATTTTCTCCCATTCTGTG
GGTTGTCTGTTTACCCTGATTGTTTCTTTTGCTGTGCAGG
AACTTTTTTAGTTTAATTAGGTCCCATTTATTTATTTTTG
TTGCATTTGCTTTTAGGGCCTTAGTCATAAATTCTTTGCC
TAGACCAACGTCCAGAAGAATTTTTCTTAGGTTTTCTTCT
AGAAATTTTTACTGTTTCAGGTCTTAGATTTAAGACTTTG
ATCCATCTCGAGGTGATTTTTTAAATATGGTAGAGATAGA
GAGCCAGGTTTCATTCTTCTACATGTGGCTATCCAGTTTC
CCCAGCACCATTAATTGAATAGGGTATCCTTTCCCCAATT
GATGTTTTTTTATGATTTGTTGAAGATCAGTTGGTTGTAA
TTATTCAGCTTTATTTCTGCATTTTCTATTCTGTTCCATT
GGTCTGTGTATCTAATTTTATACCAGGACCATGCTGGTTT
GGTTACTATAACCTTGTAGTTTAAAGTCAGATAATGTGAT
GCCTCTAGATTTGTTCTTTTTGCTTACTATTATTTTAGCT
ATTTGTGCTCCTTTTTGGTTTCCATATGAATTTTAGGAAT
TTTTTTCTAATTATGAGACAAATGATGTTGGTATTTTGAT
AGAAATTGCATTGAATTTGTGGATTGCTTTGGGCAGTATG
GTGGTTTTCACAATGTTGATTCTTTTAATCCACGAGAATG
GGATGTATTTCCATGCGTTTGTGTCATCTATGATTTATAG
AATTTGGCTGTGAATCCATCTGGCTCTAGGATTTTTTTTG
TTGTAGTTGTTGGCAAGTTTTTAAATTACTGATTCATTCT
CACCTACTTGTTATTGGTCTGTTCAATATTTCTATTTCTT
CATAACTCAAGCTTGGAGGGTTGTATGTTTTAGGAATTTA
TTCATTTCCTCTAGATTTTCTTTACTTTTCTTCCTTTCTT
TTTTCATTTTTTTTAGACAGAGTCTTTCTCTGTCACCCAG
GCGGGAGTGCAGTGGCATGATCTTGGCTCATTGCAACCTC
CACCCCCTTAGTTCAAGTGATTCTCATGCCTCGGCCTCCC
GAGTAGCTGGGATTACAGGCATGTGCCCCTATGCCCAGCT
GATTTTTTGTATTTTTAGTAGAGATGGTGTTTCGTTATGT
TGGCCAGGCTCATTTTTAACTCCTGGCCTCACTGATATGC
CTGTCTCAACCTCCCAAAGTGCTGGGATTACATATGTGAG
CCACTATACCCGGCCTCCTCTAGATTTTCTAGTTTGTGAG
TATGGAGGTGTTCATAGTAGTCTTGAACAATCTTTTGCAT
TTCTGTGGTGTTTGTTGTAATGTCTCTATTTTCATTTCTA
ATTGAACTTATTTAAAACTTGTCCCCTCTTGGTTCATTTA
GCTAATGGTCTATCAATTTTGTTTATCTTTTCAAAAAATC
AACTTTTTGTTTCATTGATCTTTTGTTTTGTTGGTTCTTT
TGAGATGGAGTCTGGCTCTGTCACCCGGGCTGGAGTACAG
TGGCATAATCTTGGCTCACTGCAATCTCTACCTTCTGGGT
TCAAGTGATGCTCCTGCTTCATCTTCCCAAGTAGCTGAGA
TTACAGGTATGTGCCACCATGGCCATCTAATTTTTTTCTT
TTTAGTAGAGATGAGGTTTCACTACATTGACCAGGCTGGT
CTTGAACTCCTGACCTCAGGTGATCCACTCACCTTGGCCT
CCCAAAGTGATGGGATTACAGGAATGAGCCACTGCACCCA
GGGTTTTTATTTTCTCTTTGTTTTGCTTTCAATCTCACTT
AGTTCTGCTCTGATCCTTGTTATTTCTTTTCTTCTGCTAG
TTTTGGGTTTGGTTTGTTCTTATTTCTCTAGTTCCTTAAG
GTATGACATTAGGTTGTCAATTTGTGATCTCTCAGACTTT
TTGGTGTAGGCAGTTAGTGCTATAAACCTTACTCTTAGCA
TGCTTTTGCTGTATCAGAGAGGTTGTGATAACTTGTGTCA
GTATTGTCATTCATTTCAAAAAAATTTACATTTCTGTCTG
GATTTCATTGTTGATCCAAAAATCATTCAGGAGCAGATTG
TTTAATTTCTATGTATTTGTATAGTTTTGAGGTTCTTTTA
AGAGTTAATTTCTAGTTTTTATTCCACTGTGGTCTGAGAA
GATACTAGGTATGAGTTCTATTTTTAAAATTTATTGAGAC
TTGTTTTGTGGCCTATCATGTGGTCTATTTTAGAGAGTGT
TCCATGAGCTGATGAGAAGAATGTATATTCTGCAGTTCTT
GAGTAGAATGTTCTGTAAATATCTGTTAGGTCCATTTGTT
CTAAGTGCAGTTTAAGTTCAGTGTTTTTTTGTTGACTTTG
TGCCTCAATGATCAGTCTGGTGTTGTCATTGGATCACTAG
ACTCAATGATCAGTCTAGTGTTGAAGTCCCCCACTATTAT
TGTGTTGCTTTCTCTTTTCTTAAGTCTAGTAGTAATTGTT
TTATGAATCTGGGAGCTCCAGAGTTAGGTGCATATGTATT
TAGGATTGTAATATTTTCTTGTTGGATTGATCCATTGATT
CCCTTATCATTATATAATGACCTGCTTTGACTTTTTTTTT
TTTTAACCGTTGTTGCTTTAAAGTCTGTTTTATCTAAGAA
TAGCCACTCCTGCTTGCTTTTGGTTTTTCTTTGCATGGAA
TATCCTTTTCAAATCCTTTACCTTGAGTCTATAAGAATCC
TCACATGTTAGGTGAGTCTCTTGAAGACAGCAGATATTTG
GTTTGTGACTTTTAAAAATCTGTTCTGCTTAGTTGTATCT
TGTAAGTGGAGCATTTAGGCCATTTACATTCAATGTTAAT
ATTGAGATGTGAGGTGCTGTTCCAGTCATCATGTTGTTAC
CTAGTTACTTTTTTCCTTCATTGTGTTATTATTTTCTAGG
CTCTGAGTTTTATGCTTTCAAGAGGTTTTATTGTGGCACA
CATCAACCTTTTGTTTTAAGATTTATAACTAATTTTTAGC
ATTTCTTGTAGGGCTGGTCTGATAGTGACAAATTCCCTCA
GCATTTGCTTGTCTGAAAAATACTTTATTTCTACTTCATT
TACGAAACTTAATTTTGCTGAATAGAAAATTCTGGGCTGA
CAGTTATTCTGTTTAAGGAGGCTAAAGATAGGACCCAGAC
CACTTGTGACTTGTAAGGTTTATGCTGAGTAAATCATACT
TTAGAATCAGAGGACCTTGGCTGAAGTTTGGCCTCAGCCA
TTTAAAAGCTAAGAGATCTTGGGTTAGTAATTTAATCTTT
CTGAACCTTGAATTTCTCATTTAGTGAAATGAGATAAAAT
GACTCCCCATATAACACTCTTTTCTTCCATGCCATTATGC
CTCTTAAAGTTAATGGGAGAAACTGATGATTTGAAATGAA
TCAACTAAGACAATAAATTATTTTAGATTCTGTTATTAAA
AGTGTAGTCAATTTTAATAAAATATGCATGGTAATAATGT
CATAATATGTGTATCATTTTATTTCCACTGAAGTGCGTTG
TGTTTCTAGTTCCTCTATTTTGGGGTCATGGATACAACCG
ACTCAGCCTTGCTCACTGTTGTATAATTAGTAGTGGAGAT
AGGTCTAGGTTCTTCAACTTGTCTTTAATTTTGTTCCCTG
TTCTTTACAATACACCATTACACTGTTTTCCAATATCTTC
AAGCCTTCTTTATGCATTTTAGTGACTAAATCCTTCCAAG
AAGGAAAACTGTTTTAAAGTTGAAAATCTGGGAAATACAA
ATCTTGTACATAAAGTTTGGCTATAACATAAGAAAATATT
TATAAGCAGGAAATTTACCCTAATGACTATTACAGAAGGT
CTCACATTCATTGGTAGCAGTCTTCTTTGGGGATTCTGGC
TGTCCCTGTGCAGGAGTCCTCACTTTTAGGCTCCAGTGTC
TCTCTGTGATGCTGTAGGCTAGAAGAGAAGGAGGGTTGCT
TCATAGCCAACAGAGAGCATCAGCTTAGTGACTCCTGAAT
TGGCTTTGGCTAACTGTCCAGGGTTAATGACCTTGTTGCA
AAGCCTCTGTCAGTCACTTGGACAGGATTGGATGACTTCC
ATCAAGCAGGTCAGGCAAACTTCAAAGCTTCAGAACTGTG
TCTCCTAGGGAGAAAGAAAAAGTAGAGAGAGGTATATCGG
AGATTCTTGTTGGGCCAATAAATGCATGTGTGTGTGTGTG
TGCCCCTCACTAGAAATGCTCAGGTTACCTTTGGCTACCA
GGCAAAGGCCACACTACTCTAAAAGAGTATATATCCCAGA
TGGTTATATCCCAGAGGCCATCAAGTCCTCCAAGAAGAAA
TTGAGCTATCAGAACTCTTACAGTCCTGTGGCTGACTGCA
CTTTCCCAGAGTTTCATATCATTCATTTCCAGAAAGTAAT
TTTAGTTGATTGCCTTGTGGTCTTTTTGAATGAGGGATTT
TAAGAAATAGGAGAAAATTGAAAGGATTGGCTCACCGTCA
AAATATATCCCTTCTGAATGCTCCTAAGGACAATGCAACT
GCCAATTTGGGATGGAAGCTTGTTGGAATTTCTCTCTGGA
GGTTTTTAATGCAAGGCTAGACAACTGTCTTTCTTGGTCC
ATTTAGTTGGATGCCTGCCTGGGACAGGAGTATCAGATGA
CCTTACAGTCCCTTCCAGTACTGATTTTTTGTGATTGGGT
GGTAGATCCATAAGGCTATATTAGTTAGGCTGAGGATTTT
ACCTGTCCTGCCTGTCTGCTTTAATATTTGGCCCAATGTC
TCTTAATTTTGTCTCTCTAAGCAAATCTAAAATTATTTGA
GATCTGGGATGCCGCCTTGTGCTTCTTTCATGTTCTCCAT
AGAGTAGATATAGGGTGGAGAAAACTTTTAGAGCAGGCTT
CTAGAGGAGATGGTGTCCAGGGAGATGGGAACAAGGTCCC
AGGTGGGAGATTGACTATTACTGGGGAGAAGGATACCAGA
TTTTCTGAGTTTGGAGGGAAGGAATCAAAACTGCTGTGTC
TGTATATTATGGACTGAATGTATGTGTCCTATACCACCCA
TCAAATTCATATGTTGAAGCCCTAACCACTAGTGTGGTTT
TATTTGGAGTAAGGAAGTAATTAAAGCTAAATTAGGTCAT
AAAGGTGGGGCTCTTATCTGATAGGATTAATGTCCTATTT
ATAAGAAGTGACACCAAAGCATAGCGCTCTCTCTCTGTGT
GCACATGTATTGAGGAAAGGCCATGTGAGGGCATAGTGAG
AAGGTGGTTACCTGAAAGCCAAAAAGCAAACCCTCACCAG
GAGTTCAACCATGCTAGAACCTTGATCTTGAACTTTCCAA
CCTCCAGAACTATGAGAAAACAATTCTGTTGTTTAAGCCA
CACAGTCTGTGGTATTTTGTTACGGTAGCTTGAGCAGACG
AATATTCTGTATATATAAGTTAATAGACAGACAAGAGAAG
GTGAGGGAGAGCACATTTTTTAATAGCAGTTTTGTTGATA
AAGCGTGAGGCAAGATCATCTATGGAAAGAGAGGAATCTA
GGGGCGGAGTAGGAAATAAATGGTTAACATTTGGAATAAT
TTTTGTGGGGAATAGAAGAGGGTGCTGACAAAGGACAAAT
CAAAGGCTTGTTGGTTAATGCCAGAGGCTCAGATGAACTT
GTAATCCGTGAATATGCAGTGGAACCAACCCTGTGAACTA
CTGGGTCTTGTTCTCAGCAGTGTATCTGGTAGATATAGGG
ATAGGAATTGGAGCGTTGATTCAGGATTGGGATTTTCCTG
AGAAATATGGTAGAAAAATAGGGACCCAAGGTAATCAAAG
TTAGAAGACAGAGAAGAGTTTAAGCAACCCATCCAGAGAT
GTAGCATTGGCAGGAAAGAAAAAGTGCTGCTGGTTGGAAA
AAGAAAAAAGAAATTGGAGGAGCCAAAGAACGAGAATACC
CTGTGAGGCCAGGAAGCAAGTGTAGTAGGAATAAGGAAAT
GAGAGAACTCAGAAGACTGGAAAATATGGCCAAGAAGTAG
AATATCAGGGTTCAGGATTGGGTGATGACAAAACCCAGCC
AGAGTGTGACCATGAGGAGGGATAGTCCAAATGCAGTAGA
GTAGCACCTCCAACGTTTTTGGCACCAGGAACTGGTTTTG
TGGAAGACAATTTTTCCATGGACTGGGGGTGGGGATGGTT
TCAGGGTGATTCAAGCACATTTACTGTGCACCTTACTTCT
ATTATTATTATACTGTAATATATAATGAAATAATTATACA
ACTCACCATAATATAGAACTGGTGGGAGCCCTGAGTTTGT
TTTCCTGAAACTAGGTGGTCCCATCTGGGGGTGATGGGAG
ATAGTAACAGATCACCAGACATTAGCTTCTCATAAGGAGC
ATGCAACCTAGATCACTCACATGCACAGTTCACAATAAGG
TTCGCATTCCTATGAGAATCCAATGCTGCCGCTGATCTGA
CAGCAGGCAGAGCTCAGGTGGTAATGCGAGTGATGGACAG
TGGCTGTAAACAAAGATGAAGCTTTGCTTTCTCATGCCTG
CTGCTCACCTCCTGCTGTATGGCCCAGTTCCTAACAGGCC
ATGGATGGATACCAGTCCGTGGCCTGGGGATTGGGGATCC
CTGCAGTAGAGTAACTGTGAATAGTTAAGAAGACCTGTGA
ATTTCAAGAACCCATTGTTGGAAGGGTCATCACATGGGTG
ATTTATCTTCATGGACATGCTTATCTCCTAGGATTTGGTT
AGGAGTAAGAGTGGAAAGAACTGTGAGTGAGGTCTCAAAG
AACTATAACATGGGGAGCACACAGTGCTTTGAGGGTCTGT
AAGTGGACCTCCTAACCCAGACTTGGGAGTTAGGTCAGAC
TTCTGGGGGAAGTGATAGCTAACATGAACCCCCAAAGATG
AATGAGGTTAGCCAGGGGAGGGAGAGGCAGAGCAGGGAAG
AGAGTGATGAGAGAGGAGAATTATTCCATATAGAAGGAAG
TAGAATGTTCAATAGATGAATGTTTTATAAAGTGCCTAGG
TTCATAAAATAAAAGGTAATCTGGAGATATGGAACCTATT
ATTAAATAAAATAGTCTATAGCTTAGTAATCCTCTTCACT
TACAGTCACTCTTATGATGTTATTTTCAATTTTTTAAAAC
TTAAAAAATTAATGCAGGCTTTTGGGGACTGCCCTCCATA
TCCTTACATTCACAACAGATTATGAAACCATTTGGTGTGT
GGAAGGAGAGGAAATGTTCCCCATGTCCTGTCTTCCTCAC
ACACTGCATGACTTAGCCCTTTCTCTCCAGATTCGTTTTC
AATTATAGAACAAGTGCATTTTTATTCTACATGGCTGAAT
TGCAAAAGACAAGGCATGGACTGGTAAAGCAGAGGAGAAC
AAACAGTGAAAGATGGATAATATACCCAAAAGCATTTTGA
TTTGTGCCTTGATGAGATGTAAATGGGGGGACATTCTCAG
TATTCATATTTGACAATTTTTTGAAAGTATTCATATTTGC
ACGTGAGGAGCACTCACAGAAGAGAGCCAAAATGTCTGCA
AAGAAAAGTCAAGTCATACAAGAAGTCAACTCTATTTCAA
CTAAGTATCCTGGGTCATAAATTATTTCCAAGGAGATTTT
GCTAACTGACACATTGGACTTGGAACCTATGCACCTTTTC
CCACCTTGTTCTCACTGTGAAAAAAGGCTGGAGGTGGTGC
AGTGTGAAGAGTTCAGGCTTTGAATCAAGATGGAATTGAG
CCTACATTCTGACTCTGTCGTGCTGTTGGGGTGAGCAGTG
CGACCTTAGAGCATGTGTTCAAACTTCTGTGAGCCTCCAT
TTCAGCATCAGTAGAAGAACAAGCAAAAACTTAAGTTAAA
AGGGGGTTGTGAAGATTGGAAATTATGTATGTAAAGTACT
AAGAACCATATCTGATACAGAGGAGACATCCAATAAATGG
CAGCAATGAGCTACTACTGGTACTGCTACTAGCACTCTCT
TCAATAAATGAATCTGCACAATAGAGGTACTGCCTGCAGG
GGATGTTTAATACCTGTATGCTGCGCACTTAATAAATTCT
TGCCTTAAAAACAATTCAAAATGCAAACAGCATCTCTGCA
GTGCTGTGCACAGAGCCAGACTTCCTCTAGGGTTATGTCT
AAAAGACATTTTTTTGGTGAACTTATGTATATGTGTGTGT
TTGTGTGGGTGGGGTCTTGGGGAGACAGGAAGGTGGTTGA
GAGGCTGGGAGTGGCTTCCTTCCTCTAAGAGCACACTTTA
AAAGTCTAGCACTGCAGAACTTCTCTCAAACTGACTTAGA
GAAATAATCCAACCCTAGTAGCATTGCACAAATGCCACAG
AGATCCATTTTTCGGAGGAAAAATAGTGGCTCTCTTGGCA
GTATCCCTAGCTCTTTCTTTGAAGAAGGGCTTGGAGAAGA
AGGCGTCAGAGTGTTTGGCATAAGGGCTGTGATCTGCTGA
AAGGGAGATTAAGTGCTGGGCCTTCTTGTAAGAGCCCCTG
TGTTACAAGTTGTGAGGGGGCTTTACTGTTCACCTTCCTG
GTTTAAGCAATGGCACGTGTCCAGCTGTACTGCATGCAGT
ATAGCTTTCACTTCTAATTGTGCACCTGTCCTGAGTAGAT
GCAAAGGAGCTTCCATCTTCTTGCTTGATAAACAAATTAA
GTGATGTTTAGACTTGACTTGTTTGCATAGCCTCTAGTGC
ATACATTTTTAAGTGTATAATTCCTGTTCTGATACCCCTA
GAAATAAGAAAAGCAAATTTGCTGTATTAGAAAAGCTTCA
TGGAAAGGTGTCACTAGGACAATATAGCAGGGATCAAGGC
ACAATGGAGGAGATAAGGTGCATATTGGCTTGGTGATTTT
GGAACTGGGAAGCACAATCTCTGGGAGGACAAGTTTTTTT
TTTTTTTTTTTTTCTCCTCTTCAGTAAACACAGTTCAATT
TCTAGGAAAATCCCTGAGAAAGCTGTGAGCACATCTTCTT
TGGACTTCCTGATGATAGACCTTCATCTGCTTGGAATGAA
TGAAGGAAGCCTACCTATGGGCAGAGAGATTGACCAAGTA
ACTGCTAGTCTCACACTTTACCCAACTGAGTCCATATTAA
AGAGTAAAGCTGCATATTTTAAATAAAGTATTTAAAAATA
TTTAGATGAGCAGATTTCTGGAGTCATACAACTAGCAAAG
TATTTATATTGTCCTAATCCACTTAAGTAAACCTGGCTTA
TATTGGCAAATACATACTAGTAATTGACAAGATAATCTCA
CAGGTATAGACACTGGAAGATTTATCCTGATTGAGTAATA
TCCCTTGTTTGGCCTGAAACCTTTATTCCATTGCTGGCTG
AAGCCTCAGGACTGACAGCCTGGCTTGACATCCATTTCTA
GCTTGGTCTTGGCACCACCTGCCCTTTACCCCCCAAGGAC
ATGAAATGTGAATCTACTTGCTGACCTCAGCACTGTCACT
TTCTTCCCATCCTTGGCCCCAAGGAACTGAATAATGGGAC
CACCTAACATCTTGTCCCATATAACTCTACTCTGTTAGAG
GAGGCAGAGTTCTGTTAACCTCTTGGAGCTAATATCTCTG
TTAAGGGAAAAACAATTAGGACGTTTATAATGCCTATTAC
TGTTTTCTAAGACAAGGGTATTCATCTTTATAGATTTCAC
GAAATAAAATTATACTCCTAATTCTGCCAGTTATATTTAA
ATTCACAAGATATTGCATATCAATGCAGGGAGTTGAGTTC
AGCAAGCCTACTTTCAAAGCTAACAGTTCTAATGATAAGT
CCTTTTAATTGAAAATTTAGCTGAACTTCACTAGTTGATC
ACAGACATAATCCTTTAGCAAATAGAACATTGCATCTAAC
TTCTTTTTGCCTCTTGACTATGCCTTGAAGAAGTGAGAGA
TTCTGAGATCCAGTCTCTTCCCGTTGTGAGAGTTGACTAT
GGGCATATACTGCAATCTGATTTACAGAAAAGAAATTCCT
GGGAGAGGTAAATTTGTTCCACAAAGTTCTAATCATAATT
ATTCTGCTCACTAAAAATGACTGTGGTAATGAGAACTGTG
CCAGGTCCGTGAAGGACATCATCCATCAATCAATCCATCA
TCATTATCATCATCATCATGTCATTGAAAGCACTTTATGT
CTCATCTCAAAGTTCACAAAACAATATTTCATGAGTATCT
TGTTTGATTCTTCTGACAATCTCAGAGGTAGACAGGTTAG
GTATCATTTATCCTCATTTTGCAGATAAATAAACTGTGGC
CCAAAGAGGTTGAGACTTGCTTGAGTTCTTACAGCTAGAA
AATGTCCTGACTTTCAAAGAAACCAGCTCTTTGAAATCTC
AGTCTATCCTTTCACTGTGGTGCCATTCTGCATTGAAAGT
GTGTGTTGTAAGAATGCAAGGGTCCTGCCAGGTGCTTTGA
AAGGCTGATAAATCATCCTACAAAATGCCTTAGAACCCAT
CAACATTATTATCTCTCACTTGCTGATCATAGTCTTTGGA
TGGGGAATCTAGCCTATTAACACTGAGCATCGCTCAGCTG
TGTCCTGCTTTACAGTGAGAGGGGTTCATTGTTCTGATGT
GAAGTCTGCTGCTTTGGGATGTGGTCTCTGACAAGCCATT
AGCTACCCAAGCCAGGAGAGGCAAGAAAACAGGACCATCA
TTTACTAGGAATCTTTATTGTGGCTCTATACTCCATGAAC
TTTGTGTGTGCAGCTAATAATTATAGAATGAAAACAGTAT
TTTCAGGGAAATTAAGCCACTATGGGCAGAAGAGAAAATG
GATTTACAAATAACAGTTACATGATAATAATGATGATACA
TATTGCTACATCTTTTACTCCATACCAAAGATAACAGAAC
ATGGCATTATGTTGCTTGCTGATGCCCACACCACCTTAAA
AACAATAATGTAAATGGCTGGAAAGAGCCCTGAGTTGGCA
GTCAGCAATATTCTGGTTCTCCTTGCCAAGTGTCTTCAGC
TATAACTATATTTATCTATCCTTTGCATATTTCTCTACTT
CACCTTGCTTTCCCCACCTGTAAAATTAGGATAATTTTGC
CTAAACTTCATCCTCTATAACAGGATGGACGAACCATATT
GCAGATGTGAAGCACTTGAAGGAACTATCGGATAGACAAG
ATGATAACAAATATCTCTGGCTGCTTGGACATGTGAGAGG
GAATATTTAGGAGATATCATTAGTTGATATTTCATAATAT
TTTATGAAATATTTTCAAATGGATTCTTCCTTTGTGTGTC
CCAAACTATTATATGTGCCTGCCTTTTACACATCAGGAAA
TGGAGGCTCTTGCTCAGGTCCTATAACTGGTAAAACGCAG
AGTTGCATACAGCTTCTGACTCTGAAACACTTATCCTTAT
CCCTGCATGATGCTCCTCCTCTTATGTAAGGCCCAGCCTA
AGTCTTGGACTTTATCCTAATTTAAGTATTCTGTGTTTTG
GCCAACTGCTTGGGTGTTTCATTTCTGTGTTCTCTGTTTC
ACTACATTATGGGAAGTTTTATCTTTCACTTTTTTTTTTT
TTCTGTGATGGGAGGAACAGCTTCCTGATGGGGGTCTGGG
CCCCTGCACTGGGCAGAAACACAAGACCCAAGAAGCTTCT
CACGTAGCGTCATTATCAATGCCAGAGCACAGTCTTTAAT
GCTATCTCATGGCCAATATCGTAAAGGTAACTTCGATTCT
ACCATGCCTTAGGTGAGAGATGAGGAGTAAACAGAGTGTT
GGTTCATGGCACCCAAACCTTTGGGTTTACCCTTATCTTT
CATGGTAATATTGTTTAATTAAGAATAAAATTGGAAACAA
TCTACATGTCCATCAAGAGGGATGGGTTAATATCTTATAG
GACTGTTAAGGGGTTTGAAGATTAAATACATGTAAGGTCT
TAGAATAATGCCTAGCACATGTTAAATGCTCAATCCATGT
TAGCTATTATTTTTAGAGTTATGAATAAAGAAGAATGACT
ATATTTGAGCTCTGCCAGAACCACATGTCCATACACAGAA
TAAACTCAGGGTTTTATTTCCAGGTCTGCCTTCACTTGAT
CCTAAAGTGATAGGTGATGACAGGACTCAAGCTCAATGAT
TCCACCTGTCTCTTTCCCCTTCATGACTACAGATGGCAAC
CACTTTGTCTTTTAGTAAGGTAGAAGATGTTGTGAAGGTC
AGGTAAATGGCATTTCCAAATTTTTTATATCAGATTGAGG
AAAAACTTAGTATGACATAACAAAAATTTATCTGGCCTTG
CTTCTTGTCCCTGGTTCTTGGCATAGAGATTCAGAAACCT
TCAGAATTTCCTGAGTGATAGGCATGTCTTTTTTGTGCTA
AATAACTTCAAGGTGGAGACTAGTCACCAGAAAGACCCAG
CATGTGGTTAGGGGGTTGGAGCTTTGGAACAGCTTGACCT
CTGAGGAAGGGAAGGGGCTGAAGATTGAGTTCAGTCATGT
GGCCAATGATTTAGTTAATCATACCTTTGTAATCAAACCC
CAGTGAAAACTATGGACACTAATGCTATGAAGCTTCCTGG
TTGATGAATGCATTGATGAGCCAAGGGTAATGTGCCCTGA
TTCTGCAGGAAGAGGACATGGAATTCCTGCACTCTTTCCC
AGAACTTACCCTACCTGAATCCTTTGTAATAAAACTGTAA
TGATAAGCATAGTACTTTTCTGAGTTCTGTGAGTCATTCT
AGCAAATTATCAAATGTGAAAAGATCATGGGAAGCCTTGA
ATTTGTGGTCAGTTCATCAGAAGTGTGGGTGGCCCGGGGA
TTAGCAGAATTTGTGGCTGCCATACGAAGTAAGGGCAATC
TTGTGGAGGACTGAGGCTTTACACCTGTGGAAATCTGATG
CTAACTCTGAGTGATTAGTCTCAGAACTGAATTATATTGT
AGTATACCCAGTTAGGGTGGAAAGAGAGTACACAGTCACC
TGGTTTAACCAATCATTAGCAAAATCTCACATTCTCTCTT
CCATCTTTGAAGAGCCTCATTTCACTACCATCGTTATTTA
GGACAGAGTAACCCAAACCAGAGGCTGGAAATATCTGGCT
GTTACCATGTACCCTATTCCTCTCACTTGTTCTCATCCTA
TGCCCTTTGATGCTTGTGAAAAGTTATGAGCAAAAATGAT
GGCAAAACCACTTAAATGCCATTATTTTTTCATTTGTACT
CAGGAATTCTGCTCATGCATCAAATGCAGTCTTTCTTGAT
GTACAAATTGTGGTAATTGGTTTTCCTCATTTTCTTTCTT
CCCACTGGCTTTCCTCAACTAGGGACCACTAAGGACATAT
CCTTTCTGAATAACAATTTCACTTCCAAGACCGCCCAATC
TCTCAGACTTGGAGCTCACACAAAAGTTTCTGCTCAGTGT
TTAAATGCAACTCATTAATTTTAAGACACTTTACTCTTCC
TCACTGCTTAGATTTTTAAGGAATGCAAATTGCACTTTAT
TTCAAAGCTGGAAAAAGCAACCAAAAAAAGTGCCAAGAAT
GATCTTGACTGGTTTTAAGTAACTGTTAAAGGAAGACATA
TAAGCATTCTGACCACGGATTAAACAGCATCCTGGGGGAA
TCAGAGCTCTTGCTCTGTGTCCTGTTACAGAGATTTTATT
TTTTTCTTTTTCTTTTTTCACCTTGATTATCCATCTGCAA
ACCAGAAACTATTTCCCATTACCAGGAGCATATTCCAGCA
TTTCCTCCTGTCAAATTAAATTGGTGTGGATTTAGGAAAT
GCAGACCCATTCCAATACAAGCATAATAAGACAACATAAG
AAATGCAAGTATGTTAGCAAATATATCTAATGCACAAGCA
CCTCAAGGCCAGATAGGTACAGGCTTTCAGAATATGCATG
GATTCCAATTATATTGGTTTGTATGACTCTCCTTAGGAGA
TGAGGTAGAGACAATGGCAAACCAAACTTATGAAGACCAC
ACAGAATTTGAACATCTTATAGGTGAAAAGATCTTCTTAC
CCATGAATCCTGTTTATAACCCTATTACCTCCAATAAATA
GTCATCCAGCTTCTGCTGGAATAGTCAAAATACAGCCAAG
GGTATCATGGGTTTCTGGAGTTGCCCACTCTTAGCTAGAT
AGACAGCTTTAATAGGTACATGGGCTGTTGTCCATTAGTT
GTCCTATTGCTATTGCTCTGTTCACGATCCTTCCCGCAGA
GGTACATGTGATACTTTGGAAGCCTTCCCTATTTTCATCC
CATTTGGGATGCTGACCTGGCCATTACTCATTTTGCCATG
GCCTAAGCCTCTGGCTGTACCCTCTGCTGAGGATGGGTCA
CAATCAGGGATTTGGTGGTGAAGGGATGGGAAGGAGGTTA
CAGAGAGGGTAAAAACATTCAAGGAATCACTACTTACGCT
AAGGCAATGGTGCTTACAAGAATCCTTGGGTAAGGATTCC
CAATGTTACAGCCACAATGCATTGAAATCAGAAGATACTA
AAATTAATTTCTACAGCTTTTAGGAAACATTTTAATTCTT
ACCACATGTATGTTCCTGTATTTTTCATAGGAAGGAGTGT
AATTACTGAATGGCCATTCATTACAGAGGACATCAATAAT
GCATTGGATTTTGCAATATTTTCCCTAGTGCTATCATTGT
AGTGATAGATTGTAAGTCTAAGCAGATTCAGTAATGCTAC
TGTGATTTATGAGAACATAATGTGTTTAGAAGGGCCTGGA
AGTAAACTCTTCACACAGGGATGAGAGAAGGAGGTTGTCA
TGATGGTGGCAAGGGGTGGTAACTCTGCTATTCTATTAAG
ACTTTAGAAATATAGACTGTACCCCTGGATTCTTAATTAG
CCATCTGCTTTCTCTGCTTTTTTGCATCTCCAGAGAATTG
TTGCAAGTATTTGTATTTCTATTTGTAATGAGGTACGATG
GAACAAAAAGCTGGTTTGTGTTGATGTTTATGGGAAAAGT
AGAAATTGGAGTAGAGTTTTGGTGCTAATATATTTCATGG
GTCCAATGGGCCAAAGACTGTTTTTACTTATTGACTTGAA
TCTAATGAAACAGACTCAACTGCATGTAATTAAAACATTT
ATGGAGAGTCTACTATGCATAAAGCACATGGCAGTTGGTG
TGAGTGAACCCATCAGAATAGTTTTAACACAGAGCAGTAT
AAATAAGTAACATCCATAAGAGGTGTTAAAAGTACCATTT
GGGGTCAAAGGAAGAAGGGATCATATTTATCTAGTGTTTC
ATCTGGATTCTCATGAGAAAAGGGCCTGAGGCAGAATTCT
ATATGCTAGTAGTTTACTAGGGATGCAACATCAAGGAAGC
AACAGTGAGGCAGAAAAAAAAGTGAGGGAGGAAGGGAGAG
AAAATACAAGGCAGTGCATCATCAAGCTGATTACAGCTTC
CTGCAAATCCAGATGGTTGCTCAGTCACGTGGGCCATCTC
CAGAGAGAATGCATGGAACAGTTATCTCTCTGTCATAGAC
AAGGAAGAGGGAGCAATTTGTTTGCTGGCTTTTTGCCTCT
CTCCCACCTCTCATTAGTCTGAGTCTGCTTCATGAACACT
GACTTCTTCACAGTTTTCGGTTGTGTTACTCAGCCCTCTA
GGAGGTTTCTGGGGAGGCCAGGGCCTCAATAGGTCCAGTC
AGTCCAGTGTACCGGGATGGTCAGTTGGTGTCTGTGGGTG
CTTCTTGGTTTGTGGTGGCAGCAGTGGTGGCTTGCAATTT
ATGATTATTAAAACAACATGAGCTGCCAGTAAGGTCATTC
TGGCCTGGGAGTAAGGCGGGTGGGTAAGGCTGGGAGTGAG
GAGATAGGGCTGAAGGAATCCAGGGTGCTCCATATCTATA
CAGTTAGGATTAGGAAAAGCTTTCGAGAGAAGATAACTTA
TAAGATGGCACTTAAAATGACAGGTAAGATTTTGGTAGGC
AGAGATAGAGAAGATGTTTGTACTTATACTTGAATCAAGC
AAAGGAATGTTTTGGTTGAGGGCACACTGAACAGTCAGTC
TACTTTGCTTCAACTCTAAGATATGCGTAGAGGAGAATGG
GAGAGAATATTGGAAATGTAGACAGGTTTGAGCAGGAAAG
GCCTTGAGAGGAAGTATATCAGTCAGTTATTGCTGCATAA
CAAACACAAAATCTTAATTACATATAGCAATAGGCCCATA
TTTCTTGCATATCTGCTGGTCAGTTGAAGAGGTTCTCCTT
CAGGCTGCAGGTCTGTGGGTTGGCTGGGCAGCTGTGCTCT
ATATACATTCATTCTGGGGTCCAGCTGAAGGGGCAGGAGG
TCTCTGGAGGAAGCTCTTCTCACAGCAATGGCAGAAACTC
AAGAGGGTTTGTCCAACCACAGAAACACACTTCAAACTGC
TACTTGTGTTATGTTTAGTAACATAGAATTGTCCTGAGAA
AGTTACATGGCTAAGGCTAAAGATGGTGGAGACATAAATA
TACCCTGTCCTATGAGATCATGGCAAGGATTCTTCACTTT
CCTTCACAGGGAAGAATTATGACCAGTAATTCAACATAGT
AGAGCCAGGGTGAGACACTTGTAGACTCAAGGAAAAGAAC
AATATTTCATTCATTATGTTTGTTCTTGTGGTCCCAAGCA
CCGTGCCTAAAGCATAGTAGGTGCTCAATATTTGTTGAAC
GCATGAGTGAATTAATGCCAGCCACCCTGCATTCAGCACT
GTGGTAAGCATTGCAAATTGAGTTTGGGGCCTACCTCTTT
GAGAATTTTCTCCAGATCAGGCTTTAAGATATATAAAACT
CATATTCACCTAGATTAAAACACTTATTTCAAGATAATTT
CTCCAGAACTTTGCTTTTCCGTGTCCTTTTCTTACTCAAG
AAACAATTATATCTTTTTAGTGGCCTTGTCAAAGATTAGT
TGACCATATATACTTGGGTTCATTCTGGGCTTTGCATTCT
GTTCCATTGGTTTATGTGTCTGTTTTTATGCCCAGTGCCA
TACTGTTTTTATTACTATTGCTTTATGATTAATTTGAAAT
CAGGAAGTGGCATGCCTCCAACTTTGTTTTTCTTTCCTAA
GATTGTTTCGCCTGCTCAGGGTCTTTTGTGGTTCCATACA
CATTTAAGAATTTTTCTCCATATATATATGATGGAATATT
ATTCAGCCTTAAATAAGAAGAAAATCCTGCCATTCATGAC
AAATTCTCAAGAAGACATTATGCTAAGTGAAATGAGCCAG
ATAGAGAAAGAAAAATACCACATGTTCTATTTATATGTGG
AATCTAAAAAGAAAAAAATCAAATATACAGAAACAGAGAA
GTAGAAAGGTGGTTACCAGGGGTAGGGGGAAGGAGAAAAT
AGGGGGAAGGTGACATAGGTTGAAGGGTACAAAGACACAG
TTATATCAGATGAATAAGTCTAGAGATCAAATATGCAGAA
TGAGAACTATAGTTAATAATATTGTATCATATACTGGAAA
TTTGCTAAGAGTGTAGATTTTAGGTTCTCTTACTACACAT
ACACGAAAGGTAACTAGGTGAGATTGTGGATATGCTAATT
TACTTGACTGTAGTAATCACTTCACTATGTATATGTATAT
CAAAACATTATGTTGCACACCTTAAAGAGATGTAACAAGA
AACAAGATATAACCTCTTTTCCATTACCTTGTCAAGCTCC
ACATTCCTCTGCCTGACTTTCCTTAGTCTGACTTTATTTT
CCAATGCTCCTGACATAAACTGTCCTTACCAGTCACACCC
TGTCTTTGCTGTTCCATTCCCTTCCTCTCCCTCCCTGCCC
TTGATCCTTATCTTTTTCCTCAGGGCCTCTACCCGGGGGG
CTGACTTTGTGAGGGATGCCTTTTTATCTCTCAGGTCCAT
CCATATACTGTTTACCCTTCTGGCTTGGCTAAATGTCTTC
TTCCCCCTATAAAACCTCCTGTGACTGGAATATCTTAACT
CTTTATTGCTTAATAATTGTCTCCTGTGGGTTAATCCCAT
TTGCCCGATCAGTTTGTGAATGGTTTCAAGGCAGGGCCCA
AATCTTCTGCTGCTTTGGGTCTCTCTCACAGTGTCTAACA
TGGCGCTTGATGCACATTAGATAAATAATAAATAAGTACT
GATGGACTGATCCTATATGCACCATGTCCATATCTGATAA
ACTTGGCTATTGACCATTTTGTGTGCATTAGAAATAGACC
CTTGGCAGCAAGAGAGGCTTCTACCTATATGTGGCATCCA
CCCAGTTGACCTGAGATAGCCCCTGCATCAGTAATTGGCA
ACTTTTTTTTTTTTTTTGAGACAGAGTCTCACTCTGTCAC
CAGGCTGGAGTGCAGTGGCGCTATCTCAGTTCACTGCAAC
CTCCACCTCCTGGCTTCAAGGGATTCTCCTGCCTCAGCTT
CCCAAGTAGCTGGGACTACAATGCCTGGCTAATTTTTGTA
TTTTTAGTAGAGACGGGGTTTCACCATGTTGTCCAGGAAA
GTCTCCGTCTCTTAACCTCGTGATCCGCCAGCCTCAGCCT
CCCAAAGTGCTGGGATTACAGGCGTGAGCCACCACACCTG
GCTAATTGGCAATCTTTGATGGGTGATCAGTGCATGTCTT
CATAGTGTATTATTTAGAAGCCCCATGATTTAGTGGCTTT
AAGAAAAGAGGCTGAAAAACCACCATGGCACTTGTATACC
TATGTAACAAAACTGCACATTCTGCACATGTAACCCAGAA
CTTAAAGTATAATGAAAAAAAAAAAAAAAAAGAAAAGAGG
CTGAAAAAGCAGGGCAAGGACTTGGCACCCACTGCAAGTG
AACCTGAGGGAGTATGCCTGACCCCTCTGCTGGGGCTCAG
AGGATGTAGGAGATTATGTCGTCCAAGCCCTGAAGAATGC
CCATTCTCCTTTGGGCTAGGCGTTTCTGCTTGTTCATTAT
GCAAAGGAAGTATGAAAATAATAGGTTGGTTTTTATTTCT
CCCTCTGAAGCCATGAAAACAGTGAACATATAGTTCCATC
TCTGGCTGGGATAGAAAAGAGACATTGACATTGTCCTTTT
TTTTTTTTTTTTTAAGAGATGTGGTCTTGCTATGTTGCCC
AAGCTGGTCTTGAACTCCTGGCTTCAAGTGATCCTCTAGC
ATTGGCCTCACAGAATATTGGGATTACAGGCATGAGCAAC
CATGTCTGACCCTGATATTGTCCTTTTTGGTGAGGAAAAC
TCAATGTTTCTTTTACCACCTCCTAAACTCTACTGACTCA
GGGGCTGTCTGAGTGAAGCTATCATTTCAAGGGAGCGTTA
TGCTGCCTAGAAGTTTGAATAAAAGCATTAACTCCGCTTC
CTCTCTGTTTTATATGCTATTTACAACAACCAGTAGTTTT
GTTGTTATGGAGCATGGCTGTTCAAAATTGTGAATAATCT
AACTGTATCCTTTGCATACCTCTTTTACAGTCTTTGCTTT
TTCTTTCTCCATGGCTTTCTAGTGCCTTGTTTTTTATTGC
ACCTGTTGCTGCAGGATGTTTTCCCCAACAGCTGTTCAGG
ACTGCACTACAATGTCCATTTGGAATGGGCAGGATTGTAT
ACTTCCAACTTTCTTTATTTTTCTTCTTCCCAACTTCAAA
ACTTATCTAACTTGTGCTTCATTCTCTCTGGGCCTGCTGT
CTGCTAAGGCTGATCCAATGGGTGTCATTCATTGTTTAAA
TCGCTTCATGATACACTTCTTAAGCAGATCTTCCTGGTGG
AATGCAACGAGATGCTCTAAGTCATAGGATAATCATGACA
TGTCTTTTTCCAGCATCAGTTTTATTCAGTGGCAAGTAAT
TTAAAATATCCTAGGGAAGCAGTGCTGGAAGATGGCCGAA
TAGGAACAGCTCCAGTCTCCAACTCCCAGACGCGTTTAGC
GACACAGAAGACCGGGTGATTTCTGCATTTTCAACTGGAG
GCCGGTCATCTCTACCAGGGGAGGCCGACACCGGTGCTGG
TCAGCTGTTGCAGCCTGACTAGCGAGAGTTGAAGTAGGCG
AGGTGCATCGCCACCTGAAGTGCAGAAGGAACCGATTTCC
AGCCAGGGGAACTGAGACACACAACACCTGGAAACCGTTA
ACTCCCACCAATGACTGGGCGCTTAAGGAAACAGGCACAC
CAGCAGACAATATCCCACACCTGGCCGGGAGGGTCCCACG
CCTCCACGGAGCCTTCCTCACTGCTAACACAGCAGTCTGC
CGCGATCTATCTGCAAAGGCAGCAGCGAGGCTGTGGGAGG
TTCGCCCGCCATTGCTGAGGCTTAAGTAGGTAAACAAAGC
TGCTGGGAAGCTTGAACTGGGTGGAGCTCACAGCAGCTCA
AGGAAGCCTACCTCTGGGAACAGCACACAGCTGAAGTCCA
ATAGGGGAAGCAGCTGGGCGGTGCAGACGCTGAACGCATT
CTGTCTGACAGCTTTGGGGAGGCGATCTCCCAACGCCGGA
GGTTGAGATCTGAGAACAGACAGACTGCCTGCTCAGGTGG
GTCACTGACCCTGAGTAGCCTAGCTGGGAGACATCCCCGA
CTAGGGGCAGTCTGACACCCCACACCTCACAGGGTGGAGT
CACCCCTGAGAGGAAACTTCCAAAGGAAGAATCAGACAGG
TACACTCACTGTTCAGCTGATATTCTATTCTTCGGCAACC
TCTGCTGCTGATACCCAGGCAAACAGGGTCTGGAGTGGAC
CTCAAGCAATCTCCAACAGACCAACAGACAGTCCTTCTGA
CTGTCAGACGGAAAACTATCAAACAGGAAGGACACCTATA
CCAAAACCCCATCTGTACGTCACCATCATCAAAGACCAGA
GACAGATAAAACCACAAAGATGGGGAAGAAGCAGGGCAGA
AAAGCTGGAAATTCAAAAAATAAGAGCGCATCTCCCCCTG
CAAAGGAGCGCAGCCCATCGCCAGCAATGGATCAAAGCTG
GTCAGAGAATGACTTTGACGAGACGAGAGAAGAAGGCTTC
AGTCCATCAAACTTCTCAGAGCTAAAGGAGGAATTACGTG
ACTCCAGCTGCGAAAGAAACTAAAATCTTGAAAAAAAGAG
TGGAAGAATTGACAGCTAGACTAATTAATGCAGAGAAGAT
CATAAACAAAATGACAGAGATGAAAACCATGACACGGTTA
CGTGACAAATGCACAAGCTTCAGTAACCGAATTTGATCAA
CTGGAAGAAAGAGTATCAGCGATGGAGGATCAAATGAATG
AAATGAAGCGAGAAGAGAAACCAAAAGAAAAAAGAAGAAA
AAGAAATGAACAAAGCCTGCAAGAAGTATGGGATTATGTA
AAAAGACCAAATCTACGTCTGATTGGGGTGCCTGAAAGTG
AGGGGGGAAATGGAACCAAGTTGGAAAACACTCTTCAGGA
TATCATCCAGGAGAACTTCCCCAACCTAGTAGGGCAGGCC
AACATTCAAATTCAGGAAATACAGAGAACGCCACAAAGAT
ACTCCTCCAGAAGAGCAACTCCAAGACACATAATTGCCAG
ATTCACCAAAGTTGAAATGAAGGAAAAAATCTTAAGGGCA
GCCAGAGAGAAAGGTCGGGTTACCCACAAAGGGAAGCCCA
TCAGACTAACAGCAGAACTCTCGGCAGAAACTCTACAAGC
CAGAAGAGAGTGGGGGCCAATATTCAACATTCTTAAAGAA
AAGAATTTTCAACCCAGGATTTCATATCCAGCCAAACTAA
GTTTCATCAGTGAAGGAGAAATAAAATCCTTTACAGATAA
GCAAATGCTTAGAGATTTTGTCACCACCAGGCCTGCCTTA
CAAGAGATCCTGAAGGAAGCCCTAAACATGGAAAGGAACA
ACCGGTACCAGCCATTGCAAAAACATGCCAAAATGTAAAG
ACCATCGAGGCTAGGAAGAAACTGCATCAACTAATCTGTT
AAAAAAATAATCAGTTAATATCATAATGACAGGATCAAGT
TCACACATAACAATATTAACCTTAAATGTAAATGGACTAA
ATGCTCCAATTAAAAGACACAGACTGGCAAACTGGATAAA
GAGTCAAGACCCATCAGTCTGTTGTATTCAGGAGACCCAT
CTCACATGCAGAGACATACATAGGCTCAAAATAAAGGGAT
GGAGGAAGATCTACCAAGCAAATGGAGAACAAAAAAGCAG
GGGTTGCAATCCTAGTCTCTGATAAAACAGACTTTAAACC
ATCAAAGATCAAAAGAGACAAAGAAGGCCATTACATAATG
GTAAAGGGATCAATTCAACAGGAAGAGCTAACTCTCCTAA
ATATATATGCACCCAATACAGGAGCACCCAGATTCATAAA
GCAAGTCCTTAGAGACCTACAAAGAGACTTAGACTCCCAT
ACAATAATAATGGGAGACTTCAACACTCCACTGTCAACAT
TAGACAGATCAACGAGACAGAAAATTAACAAGGATGTCCA
GGAATTGAACTCATCTCTGCACCAAGCGACCTAATAGACA
TCTATAGAACTCTCCACCCCAAATCAACAGAATATACATT
CTTCTCGGCACCACATCGCACTTATTCCAAAATTGACCAC
ATAATTGGAAGTAAAGCACTCCTCAGCAAATGTAAAAGAA
CAGAAATTATAACAAACTGTCTCTCAGACCACAGTGCAAT
CAAACTAGAACTCAGGACTAAGAAACTCAGTCAAAACCAC
TCAACTACATGGAAACTGAACAACCTGCTCCTGAATGACT
ACTGGGTACATAACGAAAATGAAAGCAGAAATAAAGATGT
TCTTTAAAACCAATGAGAACAAAGATACAACATACCAGAA
TCTCTGGGACACATTTAAAGCAGTGTGTAGAGGGAAATTT
ATAGCACTAAATGCCCACAAGAGAAAGCAGGAAAGATCTA
AAATTGACACTCTAACATCACAATTAAAAGAACTAGAGAG
GCAAGAGCAAACACATTCAAAAGCCAGCAGAAGGCAAGAA
ATCACTAAGATCAGAGCAGAACTGAAGGAGATAGAGACAC
AAAAAACCCTCCAAAAATCAATGAATCCAGGAGTTGGTTT
TTTGAAAAGATCAACAAAATTGACAGACCTCTAGCAAGAC
TAATAAAGAAGAAAAGAGAGAGGAATCAAATAGATGCAAT
AAATATATCACCACTGACCCCACAGAAATACAAACAACCA
TCAGAGAATACTATAAATGCCTCTACGCAAATAAACTAGA
AAATCTAGAAGAAATGGATAATTTCCTGGACACTTACACT
CTTCCAAGACTAAACCAGGAAGAAGTTGAATCCCTGAATA
GACCAATAGTAGGCTCTGAAATCGAGGCAACAATTAATAG
CCTACCCACCAAAAAAAAAAGTCCAGGACCAGATGGATTC
ACAGCTGAATTCTACCAGAAGTACAAGGAGGAGCTGGTAC
CATTCCTTCTGAAACTATTCCAATCAATAGAAAAAGAGGG
AATCCTCCCTAACTCATTTTATGAGGCCAACATCATCCTG
ATACCAAAGCCTGGCAGAGACACAATATAAAAAAAAAAGA
GAATTTTAGACCAATATCCCTGATGAACATCGATGCAAAA
TTCTCAATAAAATACTGGCAAACCGATTCAGCAGCACATC
AAAAAAGCTTATCCACCATGATTAAGTGGGCTTCATCCCT
GGGATGCAAGGCTGGTTCAACATTCGCAAATCAATAAACA
TAATCCAGCATATAAACAGAACCAAAGACAAGAACCACAT
GATTATCTCAATAGATGCAGAAAAGGCTTTTGACAAAATT
CAACAGCCCTTTATGCTAAAAGCAGCTCAATAAATTAGGT
ATTGATGGAATGTACCTCAAAATAATAAGAGCTATTTATG
ACAAACCCACAGCTAATATCATACTGAATGGGCAAAACTG
GAAAAATTCCCTTTGAACACTGGCACAAGACAGGGATGCC
CTCTCTCACCACTCCTATTCAACATAGTGTTGGAAGTTCT
GGCTAGGGCAATCAGGCAAGAGAAAGAAATCAAGGGTATC
CAGTTAGGAAAGAAGAGATCAAATTGTCCCTGTTTGCAGA
TGACATGATTGTATATTTAGAAAACCCCATCGTCTCAGCC
CAAAATCTCCTTAAGCTGATAAGCAACTTCAGTAGTCTCA
GGATACAAAATTAATGTGCAAAAATCACAAGCATTCTTAT
ACACCAGTAACAGACAAGCAGAGCCAAATCAGGAATGAAC
TTCCATTCACAATTGCTTCAAAGAGAATAAAATACCTAGG
AATCCAGCTTACAAGGGATGTAAGGACCTCTTCAAGGAGA
ACTACAAACCACTGCTCAGTGAAATCAAAGAGGACACAAA
CAAATGGAAGAACATACCATGCTCATGGATAGGAAGAATC
AATATCGTGAAAATGGCCATACTGCCCAAGGTTATTTACA
GATTCAATGCCATCCCCATCAAGCTACCAATGAGTTTCTT
CACAGAATTGGAAAAAACTGCTTTAAAGTTCATATGGAAC
CAAAAGAACCCGCATTGCCAAGACAATCCTAAGTCAAAGG
ACAAAACTGGAAGCGTCCGCATACCTGACTTCAAACTATA
CTACAAGGCTACAGTAACCAAAACAGCATGGTACTGGTAT
CACAACAGAGATATAGACCAATGGAACAGAACAGAGTCCT
CAGAAATAATACCACACATCTACAGCCATCTGATCTTTGA
CAAACCTGAGAGAAGCAAGAAATGGGAAAGGATTCCCTAT
TTAATAAATGGTGCTGGGAAAATTGGCTAGCCATAAGTAG
AAAGCTGAAACTGGATCCTTTCCTTACTCCTTATCACAAT
TAATTCAAGATGGATTAGAGACTTAAATGTTAGACCTAAT
ACCATAAAAACCCTAGAAGAAAATCTAGGTAGTACCATTC
AGGACATAGGCATGGGCAAGGACTTCATGTCTAAAACACC
AAAAGCAACGGCAGCAAAAGCCAAAATTGACAAATGGGAT
CTAATTAAACTAAAGAGCTTTTGCACAGCAAAAGAAACTA
CCATCAGAGTGAACAGGCAACCTACAGAATGGGAGAAAAT
TTTTTGCATCCTACTCATCTGACAAGGGCTAATATCCAGA
ATCTACAAAGAACTCAAACAAATATACAAGAAAAAACTCG
GCATCCCATCAAAAGTGGGCAAAGGATATGAACAGACATT
TCTCAAAGAGACATTCAGCCACAGCCAACAGACACATGAA
AAATGCTCATCATCACTTGCCATCAGAGAAATGCAAATCA
AAACCACAATGAGATACCATCTCACACCAGTTAGAATGGC
AATCATTAAAGTCAGGAAACAACAGGTGTTGGAGGGATGT
GGAGAAATAGGAACACTTTTACACTGTTGGTGGGATTGTA
AAGCTAGTTCAACCATTATGGAAAACAGTATGGCGATTCC
TCAAGGATCTAGAACTAGATGTACCACATGACCCAGCCAT
CCCACTACTGGGTATATACCCAAGGATTATAAATTACTCT
ACTACAAAGACACATGCACACGTATGTTTATTGCGGCACT
ATTCACAATAGCAAAGACTTGGAATCAACCCAAGTGTCCA
TCTGTGACAGACTGGATTAAGAAAATGTGGCACATATACC
ATGGAATACTATGCAGCCATAAAAGGATGAGTTTAGTCCT
TTGTAGGGACATGGATGCAGCTGGAAACCATCATTCTCAG
CAAACTATCACAAGAACAGAAAACCAAACCGCGTGTTCTC
ACTCATAGGTGGGAACTGAACAATGAGATCACTTGGACTG
GGGAAGGGGAACATCACACACTGGGGCCTATCATGGGAGG
GAGGAGGGAGGGATTGCACTGGGGAGTTATACATGATATA
AATGATGAATTGATGGGTGCTGATGAGTTGATGGGTGCAG
CACCAACATGGCATAAGTATACATATGTAACAAACCTGCA
AGTTATGCACATGTACCCTAGAACTTAAAGTATAATGAAA
AAAAAAAAAAAAAAAAAAAAAAAAAAGAAAGCAGTTGCTG
GCCGGGCACAGTGGCTCAAAAAAAAAAAAAAAAATAAAAT
AAAATAAAATAAAATAAAATAAAATAAAATATCCTAGGAT
ACCAAGATGAATGTCGATAAATTATGAAATAAAATGCAAA
GTTCAAATGAAAATGTATGTTAAAGCATAGGATTTAATAA
ATGTGTGCTCATTGTGGGGTATTTTGGGCTGTGACCTCTA
CTTTCCCATGTTTTTACCCATAAAAACTTTGAAGGGCAAA
GCTTAAAAAGCATTTTGTAAACACTCTGGCATAATGGGAG
GTTGCACAGAAATGCAAACCAAAAGGGTCAGGGTAAGTTC
AGGGAATCAGTGAATCAAAGACCAAGTCACTCCATATCCC
AGAGGCAAAGCAGCTAAGGCTTGTGTGGGCATTGCTGGGA
GAAACCTACAGTCCAGTAGGGTGGATGCTAGAAGAGCGTC
AGAAAAGAGGCAAGGATTTGGAATTGGGAAGCGTAGTCAA
AGTTGTGAGAACTCTTCCACTGGTTCTGTTGAATTCAACT
GCTTCTAAAGGGAGTGGCTTTTCTCCCTTATGTCTTAAAG
GAGTGATCTTCACACTGGACAAATATGTTCAAGGTAGTTC
ACAAAGACTTTCCAGGGTACTTTTAAGGGACTCAATATCC
ACATCCTCAACTCATAAACATTTTGTCTCCTAAAATTTCT
CCCTCTTAAAATAAGCCTATGGTCTTCTCTCTACTTCTCC
ATTTATAGTAAGCCTTCTCCCACTTGACAAAATAGCTGAA
TATTTGTCACCATTTTGGATCTTACCATGGTATATTGTCC
CAGGGTATCAAAACCTCCAGTGTCCAAACAAAAAGAGATT
TCAAAATAATGGTTTTGAGAAAGCAAATGACTAATGGCTG
GTAGATGTGTGAGTCAGGTGGTTTCCAATTCTTTTTTTTT
TTCAGCATACCATTGTTGACTTGAAGGTTTTCAATTCTTT
GCTTTCAAAATTGAAGGAGGACTAAATTGAATTTTCAGCT
GTAAGATCATTACAAATAAATTTTGATTATAGATTATTTT
ATATGAGTTTTGACATATTTAGAAGTTAAAGAATGGTGTC
ATCACTGTAACCAAACTCCTTCCATTCCCATCATCATAGA
TGTTTTAACAAAGTTACTTAGTGCTTTTGTCTATAACAAT
AAAAGGTAGAAACATAATTTATTGTTACAGGATAATTTTC
ATAAAGGAAAAATATTATACCTATATAGGCAATCATGAAT
GCTAAAATGAATTTGCTAATAGATGCAGAACTGGTTGTCA
TCTTAAAGGGAAAAATGTCTAATGTTTAGAATTATGTTTT
CTAAAGAGCAGGGATTGATTGTATCTCTATCAGACAAAAT
TAGTTTACATTTTCATGGATAAGCATCATTTTCTTTACTT
TCAACTTGCTACAGTTTACAGAGTTATAAAATAAACTGTC
AAAGACCTTCAAAGGCACATACCCTTATAGAATCAGATAA
CCTCCTGGTGGCAGGACAGTCCTGCCAGACAACACCCAAC
TTTTCATTGAAACAACACCAAATAATCTCTTTTGCCCATG
TCACAGTCTTTTACAATATTCTTAACAGCTCCTAAGCTCC
GTCTTAGTCTAGCAATAAGTAGTTTTTATGCAAAGATAGA
TGAACTAATTGAAATTAAAAACCTCAGCAATCCAGCTTCA
CTAATCTCATTAAGAGATGTAGTTTCTTCTTTAAAAATTG
CATTTATGAGCTGGGTGCAGTAGTCCCAGCTACTTGGGAG
GCGGAGGTCAGGAGGATGGTTTGAGCCAAAGAGTTGGAGG
CTAGCCTGAGCAATGTAGCAAGACCCCATCTCTATATTTT
TAAAAAACATTTGTTAAACAATTATTAAGCAAAAAAATTT
AATATATTTATGTTATAAATATATTATAACATTTTGACAA
ATTTTGTGTTAGTAATTATAAATGATAAATCAACTCTGGA
GAAAAAATTTAAACACTTAAAGTCTTATAGTTACCAAATA
TTTAAAAATAATTTGAATAATACACATATTTTGTTACAGA
GAGTTAGGGTGATGAATAGAAGATGTTTAAGCAAATAAAA
TGTTACCTTAGGATAAAATTTTGTGAAGTAGAGAAACTAG
TCAAGAAGAAATAGGAGTGATGTAAGTTTTCGGACTGTTA
TAAAAATCACTCAATGCAAAGAAACTTGAAATCATAACAA
ATAATCTCTCAGACCACAGTGCAATCAAATTAGAACTCAG
GATTAAGAAACTCACTCAGAACCACATAATTACGTGGAAA
TTGAACAACCTGCTTCTGAGTGACTCCTGGGTAAATAATG
AAATTAAGGCAGAAATAAACAAGTTCTCTGAAACCAATCA
GAACAAAGAGATAACATACCAGAATCTCTGGGACATGGCT
AAAGCAGTGTTAAGAGGGGGGAATTTATAGCACTAAATGC
CCACATCAGAAAGCTAGAAAGATCTCAAATTGACACCCTA
ACATCACAATTAAAAGAGCTAGAGAAGCAAGAGAAAGCTA
ATCCAAAAGCTAGCAGAAGACAGGAAATAACTAAGATAGA
GCAGAACTGAAGGAGATAAAGACACAGAAAACTCAAAAAA
TCAGTGAACCTAGGATCTGGTTTTTTGCAAAAATTAAGAA
AATAGACCACTTGGTAGACTAATATAGAAAAAAAGAGAGA
GCCAGTAAATAGATGCAATAAAAAATGATAAAGGGGATAT
GACCACTGACCCCAAAGAAATACAAACTACCATCAGGGAA
TACTATAAACACCTTTAAACAAACAAACTAGAAAATCTAG
AAGAAATGAATAAATTCCTGGACACACACACCTTCCTAAG
ACTAAACCAGGAAGAAGTGGAATCTCTGAGTACACTAATA
ACAAGTTCTGAAATTGAGGCAGTAATTAACAGCCTACCAA
CCAAAAAAAAAAAAAAAAAAAAATCCCAGGACCAGATGGA
TTCACAGTCAAATTCTACCAGAAGTACAAAGAGGAGATGA
TACCATTCCTTCTGAAACTATTCCAAACAACTGAAAAGGA
GGGACTCCTCCCTAACTCGTTTTATGAAGCCAGCATCATC
CTGAAACCAAAACCTGGCAGAGACAAAACGAAAAAAGAAA
ACTTGAGGCCAATATCCCTGATGAACATTGATGTGAAATC
CTTAATAATATACTAGCAAACCGAATTCAGCAGCATATCA
AAAAACTTACCCATCACAATCAAGCCAGCTTCATCCCCAG
GATGCAGGGCTGGTTCAACATATACAAATCAACCATGTAA
TCCATCACATAAATAGAACCAAAGACAAAAAACACATGAT
TATCTCAATAGATTCAGAAAAGGCCTCCAATGAAATTCAA
CACCACTTCATGCTAAAAACTCTCCATAAACTAGGTGTTG
ATGAAACATATCTCAAAATAATAAGAGCTATTCATGACAA
ACCCACAGCCAATATCATACTGAATGGGCAAAAGCTGGAA
GCATTCCCTTTGAAAACTGGCACAAGACAAGGATGCCATC
TCTCACCATTCCTATTCAACATAGTATTGGAAGTTCTGGC
CAGGGCAATCAGGCAAGAGAGAGAAAAAAAGAGTTTTCAA
ATAGGAAGAGAGGAAGTCAAATTGTCTCTGTTTGCAGATG
ACATGATTGTATATTTAGAAAACCCCATAGTCTCAGTCCC
AAAACTCCTTAAGTTGATAAACAACTTCAGCAAAGTCTCA
GGATACAAAATCAATATGCGAAAATCACAAGTATTCCTTC
ACACCAACAATAGACAAGCAGAGAGTCAAATAATGAGTGA
ACTCCCATTTATAATTGCTACAAAGAGAATAAAATACCTA
GGAATCCAACTTATAAGGGACATGAAGGACCACTTCAAGG
AGAACTACAAACCACTCCTCAACAAAATAAGAGAGGATGC
AAAAAAAAAAAAAAATGGAAGAATATTCTATCCTCATGGT
TAGGAAGAATCAATATCATGAAAATGCCCATACTGCCCAA
AGTAATTTATAGGTTCAATACTATTCCCATCAAAATACCA
CTGAAATTCTTCACAGAATTAGAAAAATCTGCTTTAAATT
TTGTATGGAATTAGAGAAGACCCCGTATAGCCATGACAAT
CCTAAGCAAAAAGAATAAAGCTGGAGGCATCATGCTACCT
GAGTTCAAACTATGCTACAAGGCTACAATAACCAAAACAG
CATGGTACTCATACAAAAACAGACATATAGACCAATGGAA
CAGACCAGAAACTTAAGAAATAGCACCACACATTTACATT
GTCTGATCTTTGACAAATCTGACAAAAACAAGCAACAGGG
AAAGGATTCCCTATTTAATAAGTGGTGCTGGGAGAATTGG
CTAGCCATATGCAGAAAACTGAAACTGGACCCCTTCCTTA
CACCTTATACAAAAATTAACTCAAGATGGATTAAAGACTT
AAATGTAAAACCCCAAGCCATAAAAACCCTAGAAGAAAAC
CTAGGCAGTACCATTTTGGAGATAGGCATGGGCAAATTCT
TCATGACTAAGACACCAAAAGCAATTGCAACAAAAGCCAA
AATTGACAAGTGGAATCTTATTAAACAAAAGAGCTTCTGC
ACAGCAAAAGAAATTATCATCAGAGTGAACAGGCAACTTA
CAGAATGGGAGAAAAATTTTGCAATCTACCCATCTGACAA
AGGGCTAATATCCAGAATCTACAAGGAACTTAAAACAAAT
TTACAAGAAAAAGAAAACAACCCCATCAAAAAGTGGGCAA
AGGGTATAAACAGACACTTCTCAAAAGAAGACATTTATGT
GCTGTATTACTCCATATTTATGCTGCTGATAAAGACACAG
CTGAGACTGGGAAGAAAAAGAGATTTAATTCGACTTACAG
TTCCACATGGCTGGGGAGGCCTCAGAATCATGGCAGAAGG
CTAAAGGCACTTCTTATATGGCAGCAGCAGGAGAAAATTA
GGAAGATTGCAAAAGCGGAAACCCCTGATAAAGCCATCAG
ATCTCATGAGACTTATTCACTACCACAAGAACAGTATGAA
GGGAAGCCATCTTCATGATTCAAACTATCTCCTACCAGTT
CCCTCCCACAACACATAGAAATTATGGGAATATAATTCAC
GATGAGATTTGGGTGGGGACACAGAGCCAAGTCATATAAT
TCCACCCCAGATTCCTTCAAATCTCATTTTCTCACATTTT
AAAATCAATCATGTGTTTCCAACAGTCCCCCAAAGTCTCA
ACTCATTTCAGAATTAACCCAAAAGTCCACAGTCCAAAGT
CTCATCTGAGACAAGGCAAGTCCCTTGTGCCTGTGAGCCT
GTAAAATCAAAAGCAAGCTAATTACTTCCTAGATACAATG
GGGGTACAGGTATTGGGTAAATACAGCCATTTCAAATGGG
AGAAATTTGCCAAAACAAAGCAGTTACAGGGCCCATGCAA
TTCCAAAATCCAACAGGGCATTCAAATTGTAAAGCTCCAA
AATGATCTCCTTTGACTTCAGGTCTCACATCCAGGTCATG
CTGATGCAAGAGGTAGCCTCCCATGGTCTTGGGCAGCTCC
ACCCCTGTGGCTTTGCAGGGTACAGCCTCCTTCCTGGCAG
CTTTCACAGACTGGTGCTGAGTGTCTGCACCTTTTCCAGG
TGCACAATGCCAGCTGCAGGTGGATCTACCATTCTGGGGT
CTGGAGGATGGTGGCCCTTTTCTCACAGCTCCACTAGATG
GTGCCCTAGTGGGGACTCTGTGTGGGGGTTCCAACACCAC
ATTTCCTGCACTGCCCTAGCAAAGGTTCTCCATGAGAGCC
CCACCCCTGCAGCAAACATCTGCCTGGACATCCAGGCATT
TCTATACATCTTCTGAAATCTGGGTGGAGGTTCCCCAATC
CCAATTCTTGACTTCTGTGCACTAGAAGGCTTGACACCAC
ATGGAAGCTGCCAAGGCTTAGGGCTTGCACCCTCTGAAGC
CATGGCCCAAGCTCTAGATTGGCCCCTTTCAGCCATGGCT
GGAGTGGTTGGGACACAGGGCACCAAGTCTCCAGGCTGCA
CACAGCATGGGGACCCTGGGCCCTGCCCACAAAACCATTT
GTTCCTCCTAGACCTCTGGGTCTGTGATGGGAGAGGCTAC
TGCAAAGGTCTCTGACATGCCCTGGAGATATTTTCCCCTT
TGTCTTGGGGATTAACATTTGGGTCCTTATTACTTATGCA
AATGTCTGCAGCTGGCTTGAATTTCTCCTCAAAAATGGGA
TTTTTTTTTTTTTTTAAATTATACTTTAAGTTCTAGGGTA
CATGTGCACAACGTGCAGGTTTGTTACATAGTTGCCATGT
TGGTTTGCTGCACTCGGTCAACTCATCATTTACATTAGGT
ATTTCTCCTACTGCTATCCCTCTCTCAAACCCCACCCCCT
GACAGGCCCCAGTGTGTGATGTTCCCTGCCCTGTGTCCAT
GTATTCTCATTGTTCAGTTCCCACCTATGAGTGAGAACAT
GTGGTGTTTGGTTTTCTGTCTTCATGATAGTTTGCTGAGA
ATGATGGTTTCCAGCTTCATCTATGTCCCTGCAAAGGACA
TGAACTCATCCTTTTTTATGGCTGCATAGTATTCCATGGT
GTATATGTAACACATTTTCTTTTTTTTCTTTTTTTCTTTT
TTTGAGATGGAGTTTCACTCTGTTGCTAAGGCTGGAGCAC
AGTAGCACGATCTCTGCTCACTACAAGCTCCACCTCCAGG
TTCACGCCATTCTCCCTCCTTGGCCTCCAGAGTAGCTGGG
ACTACAGGCACCTGCCACCACGCTTGACTAATTTTTTGTA
TTTTTAGTAGAGACAGGGTTTCACCGTGTTAGCTAGTGAA
TAGTGCCACAATAAGCATATGTGTGCATGTGTCTTTACAG
TAGAATGATTTATAATCCTTTGGGTATATACCCAGTAATG
GGATTGCTGGGTCAAATGGTATTTCTAGTTCTAGATCCTT
GAGGAATCACTACACTGTCTTCCACATGGTTGAACTAATT
TACACTTCCACCAACAGTGTAAAAGTGTTCCTATTTCTTC
ATATCCTCTCCAGCATCTGTTGTTTCCTGACTTTTTAATG
ATCGCCATTCTAACTGGCATGAGATGGTATCTCATTGTGG
TTTTGATTTGCATTTCTCTGATGACCAGTGATGATGAGCA
TTTTTTCATGTGTCTGTTGGCTGCCTAAATGTCTTCTTTT
GAGAAGTGTCTGTTTATATCCTTTGCCCACTTTTTGACTT
TTTTTTTTTTCTTGTAAATTTGTTTAAATTCCTTGTAGGT
TCTGGATATTAGCCCTTAGTCAGATGGGTAGATTGCAAAA
TTTTTCATTCTGTAGTTTGCCTGTTCACTCCGATGATAGT
TTCTTTTGCTGTGCAGAAGCTCTTCAGTTTAATTAGATCC
CATTTGTCAATTTTGGCTTTTGTTGCCATTGCTTTTGGTG
TTGAAGTCTTTGCCCATGCCTATATCCTGAATGGTATTGC
CTAGGTTTTCTTCTAGGGTTTTTATGGTTTTAGGTCTTAC
ATTTAAGTTTTTAATCCATCTTAAGTTAATTTTTGTATAA
GGTGTAAGGAAGGGATCCAGTTTCAGCTTTCTACATATGG
CCAGCTAATTTTCCCAGCACAATTCCCTATTTCCCCATTG
CTTGTTTTTCATCAGGTTTTTCAAAGATCAGATGGTTGTA
GATGTGTGATGTTATTTCTGTGGCCTCTCTCCTGTTCCAT
TGGTCTATATATCTGTTTTGGTACCAGTACCATGCTGTTT
TGGTTACTGTAGCCTTGTAGTATAGTTTGAAGTCAGGCAG
CGTGATGCCTCCAGCTTTGTTCTTTTTGCTTAGGATTGCG
TTGGCTATGCAGGCTCTTTTTTGCTTCCATATGAACTTTG
AAGTAGTTTTTTCCAATTCTGTGAAGAAAGACATTGGTAG
CTTGATGGGGATGGCATTGAATCTATAAATTACCTTGGAC
AGTATGGGCATTTTCATAATATTGATTCTTCCAATCTATG
AGCATGGAATGTTCTTCCTTTTGTTTGTGTCCTCTTTTAT
TTCGTTGAGCAGTCGTTTGTAGTTCTCCTTGAAGAGGTCC
TTCACATCCCTTGTAAGTTGGATTCCTAGGTATTTTATTC
TCTTTGTAGCAATTGTGAATGAGAGTTTACTCATGATTTG
GTTCTCTGTTGGTCTGTTATTGGTGTACAAGAATGCTTGT
GATTTTTGCACATTGATTTTGTATCCTGAGACTTTGCTGG
AGTTGCTTATCAGCTTAAGGAGGTTTTGGGCTGAGACGAT
GGAGTTTTCTAAATAAACAATCATGTCATCTGCAAACAGA
AACAATTTGACATCCTCTCTTCCTAATTGAATAGGCTTTA
TTTCCTTCTCTTGCCTGATTGCCCCAGCCAGAACTTCCAA
CACTATGTTGAATAGGAGTGGTGAGAGGGTATCCTTGTCT
TGTGCGACTTTTCAAAGGAAATGCTTCCAGCTTTTGCCCA
TTCAGTATGATATTGGCTGTGGGTTTTTCATAAATAGCTC
TTATTATTTTGAGATATGTTTCATCAATACCTAGTTTATT
GAGAGTTTTTAGCGTGAAGGGCTGTTGAATTTTGCCAAAG
GCCTTTTGTGCATCTATTGAGATAATCATGTGGTTTTTGT
CATTGGTTCTGTTCTGTTTATATGATGGATTACGTTTATT
GATTTGCATATGTTGAACCAGCCTTGCATCTCAGGGATGA
AGCCAACTTGATCTTGGTGGACAAGCTTTTTGAAGTGCTT
CTGGATTCGGTTTGCCAGTATTTTACTGAGTATTTTTGCA
CTGATGTTCATTAGGGATATTGGTGTAAAATTCTCTTTTT
TCATTGTGCCTCTGCCAGGCTTTGGTGTCAGGATGATGCT
GGCCTCATAAAATGAATTAGGGAGAATTCCCTCATTTTCT
ATTGATTGGAATAGTTTCAGAAGGAATGGTACCAGCTCCT
TTTTGCACTTCTGGTAGAATTTGGCTGTGTATCTGTCTGT
TCCTGGACTTTTTTTTGGTTGGCAGGCTATTAATTATTGC
CTCAATTTCAGAACTTGTTATTGGTCTATTCAGAGATTCA
ACTTCTTTCTGGTTTCGACTTGGGAGGGTGTATGTGTCCA
GGAATTTATCCATTTCTTCTAGATTTTCTAGTTTATTTAC
TTAGAGGTGTTTACAGTATTATCTGATTGTAGTTTTTATT
TTCATGGAATCGGTGGGGATATCCCCCTTATCCTTTTTTA
TTGTGTCTATTTGATTCTTCTCTCTTCTCTTCTTTATTAG
TCTTGCTAGCAGTCTATCAATTTTGCTGATCTTTTCAAAA
AATCAGCTCCTGGATTCATTGATTTTTTGAAGGGTTTTTT
TTGTGTCTCTATCTCCTTCAGTTCTGCTCTGATCTTAGTT
ATTTCTTGCCCCTGCTAGCTTTTGAATTTGTTTGCTCTTG
CTTCTCTAGTTCTTTTAATTGTGATATTAGGGTGTTTTAT
TTATTTCTGCCTTCATTTTGTTATTTACCCAGTAGTCATT
CAAGAGCAGGTTGTTCAGTTTCCATGTAGTTGTGCAGTTT
CCAGTGAGTTTCTTAATCCTGAGTTCTCATTTGATTGCAT
TGTGGTCTCAGAGACAGTGTGTTGTGATTTCTTTTCTTTT
ACATTTGCTAAGGATTGTTTTACTTCCAGTTATGTGGTCA
ATTTTAGAGTAAGTGCAATGTAGTTTTGAGAAGAATGTAT
ATTCTATTGATTTGGGGTGGAGAGTTCTGTAGATGTCTGT
TAGGCCTGCTTGGTGCAGAGCTGAGTTCAAGTCCTGGATA
TCCTTGTTAACCTTCCGTCTTGTTGATTTGTCTAATATTG
ATAGAGGGATGTTAAAGTCTCCCATTATTATTGTGTTGGA
CTCTAAAGTCTCTTTGTAGGTCTCTAAGGACTTGCTTTAT
GAATCTGGGTGCTCCTGTATTGGGTGCATATATATTTAGG
ATCGTTAGCTCTCCTTGTTGAATTGATCCCTTTACCATTA
TGTAATGGCCTTCTTTGTATCTTTTGATCTTTATTGGCTT
AAAGTCTGTTTTATTAGAGACTAGGATTGCAACTCCTGCT
TGTTTTTTGCTTTCCATGTGCTTGGCAGATCTTCCTCCAT
CCCTTTATTTTGAGCTTATGTGTGTCTCTGCATGTGAGAT
GGGTCTCCTGAATACAGCACACTGATGGGTCTTGACTCTA
TCCAATTTGCCAGTCTGTGTCTTTTAATTGGGGCATTTAG
CCCATTTACATTTAAGGTTAATATTGTTATGTGTGAATTT
GATCCTATCATTATGATATTAGCTGGTTATTTTGCCCATT
AATTGAGGCAGTTTCTCCATGGTGTCAATGGTCTTTACAA
TTTGGCATGTTTTTGCAGTGGCTGATACCTGTTGTACCTT
TCCATGTTTAGTGCTTCCTTCAGGAGCTCTTGTAAGGCTG
GCATGGTGGTAACAAAATCTCTCAGCATTTGCTTGTCTGT
AGAGGATTTTATTTCTCCTTCACTTATGAAGCTTGGTTTG
GCTGGATATGAAATTCTGGGTTGAAAATTCTTTTCTTTAA
GAATGTTGAATATTGGCCCCCACCCTCTCTTCTGACTTGT
AGGATTTCTGCTGAGAGAGCCACTGTTAGTCTGATGGGCT
TCCCTTTTTGGGTAACCTGACCTTTCTCTCTGGCTGCCCT
TAACATTTTTTCCTTCATTTCAACCTTGGTGAATCTGTCA
GTTATGTGTCTTGGGGTTGCTCTTCTTGAGGGGTATCTTT
GTGGAGTTCTCTGTATTTTCTGAATTTGAATGTTGGCCTG
TCTTGCTAGGTTGGGGAATTTCTCCTGGATAATATCCTGA
AGAGTGTTTTCTAACTTGGCTCTATTCTCCCTGTCACTTT
AAGGTACACCAATCAAATATATATTTGGTGTTTCACATAG
TCCCATATTTCTTGGAGGCTTTGTTTGTTTCTTTTCACTC
TTTTTTTCCCTCTAATCTTGTCTTCTTGCTTTATTTCATT
AATTTGATCTTCAATCACTGATATCCTTTCTTCCACTTGA
TTGAATCGGCTATTGACACGTGTGCATGTGTCACGAAGTT
CTTGTGCTGTGGTTTTCAGCTCCATGAGGTCATTTAAGGT
CTTCTCTACACTGTTTATTCTAGTTGGCCATTCATCTAAT
CTTTTTTCAAGGTTTTAGCTTCCTTGCGATGGGTGAGAAC
ATGCTCCTTTAGCTCAGAGAAGTTTGGTATTACCAACCTT
CTGAAGCCTACTTCTGTTAGCTCATCAAAGTCATTCTCTA
TCCAGCTTTGTTCCATTGCTGGTGAGGAGCTGCCATCCTT
TGGAAGAGATGAGGTGCTCTGATTTTTAGAATTTTCAGCA
ATGGTGGATGCCCCTCCCCCGCCAGGCTGCAGCCTCGCAG
GCCAATCTCAGACTGCTGTGCTAGCCATGAGCAAGGCTCT
GTGGGCGTGGGACCTGCCAAACCAGGCACGGGAGGGAAGC
CTTTGATCTGCTGGTTACTGAATGTGGGAAAAGTGCAGTA
TTTGGGTGGGAGTGTACCATTCCTCCAGGTACAGACTGTA
ATGGCTTCCCTTGGCTAGGAAAGGGAAATCACCCAACCCC
TTGCACTTACCAGGAGGTGACACACTGCCCTGCTTTGGCT
CACCCTCCGTGGGTTGCACCCACTGTCCAACCAGTCTCAA
TGAGATGAACTAAGTACCTCAGTTGGAAATGCAGAAATCA
CCATCTTCTGCATCGATCTTGCTGGGAGCTGCAGACTGAA
GCTGTTCCTATTTGGCCATCTTGGAAGCAAATCATCAGGA
TTTTCTTTTCTATCACATTGTCAGGCTGCAAATTTTCCAA
ACTTTTATGCTCTGTTTCCCTTTTAAAACTGAATGTCTTT
AACAGCTTGAATCTTGAATGCTTTGCTACTTAGAAATTTC
TTCTGCCAGGGCCGGGCGCGGTGGCTCAAGCCTGTAATCC
CAGCACTTTGGGGGGCCAAGACGGGCGGATCACGAGGTCA
GGAGATCGAGACCATCCTGGCTAACACGGTGAAACCCCGT
CTCTACTAAAAAATACAAAAAATACAAAATAACTAGCCGG
GCGAGGTGGCGAGCGCCTGTAGTCCCAGCTACTGGGGAGG
CTGAGGCAGGAGAATGGCGTTAACCCGGTGGGGCGGAGCT
TGCAGTGAGCTGAGATCCGGCCACTGCACTCCAGCCTGGG
TGAGAGAGCAAGACTCCATCTCAAAAAAAAAAAAAAAAAA
GAAAAGACATTTCTTCTGCCAGATACCCTGAATCATCTCT
TTCAGGTTCAGAGTTTCACAAATCTCTAGAGCAGGGGCAA
AATGCACCAGTCTCTTTGCTAAAACATAACAGGAGTCACC
TTTGCTCCAGTTTCCATGTTCCTCATCTCTATCTGAGACC
ACCTCAGCCTGGATTTTCATTGTCCATATCATTATCAGTT
TTTTGGTCAAAGCCATTCAGGAAGTCTCTAGGAAGTTCCA
AGCTTTCCCATATTTTCCTGTCTTCTTCTGAGCCCTCCAA
ACTGTTCCAACCTCTGCCTGTTACTCAGTTCCAAAGTTGC
TTCTACATTTTTGGGTATCTTTTCAGCAATGCCTCACTCC
ACTGGTACCAATTTACTGTATTAGTCCATTTTCACACCGC
TGCTAAAGATATACCCGAGACTGGGAAGTAAAAGAGATTT
AATTGGACTTACAGTTACACATGGCTCAGGAGGCCTCAGA
ATCACGGCAGGAGGTGAAAGGTACTTCTTACATGGTGGCA
GCAAGAGAAAACGAGGAAGATGCAAAAGTGGAAACCCCTG
TTAAGACCACCAGATCTCATGAGACTTATTCACTACCATG
AGAACAGTATGGGGAATACCACCCCCATGATTCAAATTAT
CTCCCACCAGGTCCCTCCCACAGCATGTGGGAATTATGGG
AGTACAATTTAATATGAGACTTGAGTGGGAACAGAGTCAA
AGCATATCATGTGGCCAACAAACATATGAAAACACACTCA
ACATCACTGATCATTAGAGAAATGCAAATCAGAACCATGA
TGAGATACCTTCTTACACCAGTCAGAATGGTGATTATTAA
AAAGTCAAGAAACTGGCGAGGCTGTGGAGAAATAGGAATG
CATTTAAACATCGTTGGTTGGAATGTAATTAGTTCAACCA
TTGTGGAAGACAGTATGGTGATTCCTCGAGGATCTAGAAC
CAGAAATATCATTTGACCCCGCAGTTATCTTATTGGTTAT
ATATCGAAAGGAATATAAATCATTCTACTATAAGGACACA
TGCACATGTATGTTTGTTGCAGCACTATTTACAATAGCAA
AGTCATGGAACCAACACAAGTGTCCTTAATGATAGACTGG
ATAAAGAAAATATGGTACATATACACCATAGAATACTATG
CAGCCATAAAAATGAATGAGATCATGTCCCTTGCAGGGAC
ATGAATGAAGTTGGAAGCCATCATCCTCAGCAAATTAACA
CAGGAATAGAAAGCCAAGCGCCACATATTGTCACTCATAA
GTGGGAGTTGAACAATGAGAACACATGGACACAGGGAGGA
GACATACCAGAGCCTATTGAGGGGTGAAGGGCAAGGGTAG
GGAACTTAGAGGATAGGTCAGTAGGTGCAGCAAACCACCA
TGACACACGTATACTTATATAACAAACCTTCACATTCTGC
ACATGTATCCCAGAACTTAAAAAAAAAAAAAAAAAAAATT
AACATTTTGGATGACATAGGGAAAGTCTAAGAAGACATAA
AAGAACCAAATGTTTAGTCAATAAACAAATGTAAAATCAT
TAAAAAAAAAGAATGCACATCATTTGCATCCTTCAAGTGC
AAAAGTTCTCCTATTCTGGCACACCCTGTATGTTTTCAGT
TGGTATCTATGCAGTCACTTTTTTCTGTGTAAAAGAGGCT
CAGGTGTCTAAGAATGTGCTGAAGGATGGGCTACCTAGCT
CAAGCCTGGACTACCCTGCACCTCCCCCAGATGAGTGTTC
TCTCTTGATGATGATGAAGGTGATGTTTCCCTCACCTTCT
CTTGATGTAGTCATCACCTTGACTTTTATGGTAGACATTT
TCTTGCTTTCATGTATAATTTTACCACCTACATATTTATC
CCTAAGCAAAATAGTATAGTTTGGCCTGTTTTTGAAATTG
ACATATATTTTTGAAATTGATATATATACAGGACTCATCC
TGTATATCTTCTGCTGCTAGCACCAAGAAAATAAAGCTAC
TCAGTACATGTTGATTAAATAAATATGCAAATAACTGGAA
AAAATAAAAATTGCTCATATTAAAAATGGAAAATGGTATC
AAATATTTAAATTTATTATCTACACTTAAAGAGGAATATA
GTTATTGTAGAATATTGATGTTTACAATACCCTATAATTG
ACAGCCTTTGTGACTCTGAACTTATAATGAAGAATTTTAG
ATGTCAACTGAAAAAGTGAAGGAATACAAAGATTTTCAAA
AATCTTTTAGGGAGCATGTGAATGAAAGTTCAAAGAGGAA
TGTCATAAGGAAACCACCTGGCATCAAACAGGAATATAAA
ATTTTTATTTTGATATTTACTTCTGATACAGGATTTGCAC
ATAAATGCCATCATGGTATTTCTCCGTCAGTGCCAATGGC
AGACATTGGTAATTGATCACAGAATTTTATTCTAGAGCCT
GGAAATGAGCTCAGTATTTCAACACAGTGCTTTAGTCAAT
CACTACCAGTGGATCAAGCTGGCACATACTTTAATTTAAA
GGTTTCTCAAACAAAACTTACCTGAAACCTCTGGTAAAGT
GGAACTGCTTTCATTGAAGTATGAGGTGGGCCTCTGGAGC
ACTCCCGGCTCCTCCTCATTCCCACAGGTTGCTGATGGGA
GAGCTGGAAAGATTTGTCTACACCGAGCATTGTGGAAAAT
CAAGCCCCACCTTTCAGATTTATGGCTGCAGTCTGCTGCT
GACTCCCAGCTGTATGGTACTTACCTCATATGACTGCAAA
GTCAAGTACCCTATTTCTGGAGCTTTATTTCCCACTCCCC
TCCCCAATGTTAGGCACATTCTTGGTCCCCTGTGGGGCCC
CCCTGCCCCAACTGAAAACCCGAAGTGAAAGTAGTTCTCA
GAGACTCAGAACTAGTTCCTGAAGAGTCTTCTGGGGACTG
CGTTTCGCCTGCCTGTGTGATTGCTTGCTTTTGAAAGGAG
ACCATCTGGTGATTAAGACCAAGAATAGACTGTATTTTTT
AACATTTTGGACCGGGTGCCTCTCAACCCTTATCTACTTG
TGACAATAATGACATTAAACTTTCACTGTCTTAGTGGCCC
TATCTATAAAATGGGATACTTCCTTTATCTTAAGGAAACA
ATGAAAGACAAACAAGGGTATATACATTGAATATTAATTA
AAACCAAGTACAAACCCCACATAATATTAATATAACCTTT
TCCTGCTGGACCAGCCATGAGTATAAGTAGGCACTGTGGA
GTTTTGCCCATTTGGAGTCGAGTAGCAGACACAGGTATCC
CAAGAGGTGCTAAAAGGAGTAGTGCAGAAACAAATTTCCA
TGGCACCTAGGAATTTGTGCGCGGGCATCTGATGACAAGT
GCTTTATCATTAGTATAACAAGTAGACATATCATATCATG
TATATACGCAGATATATAGAGATATATATTCAAATATATT
TGTATAGTGGAAACTACTATACTTGGAATAAGCAAAAGTC
AACTTAAGTCCAAATTTCTCATGAGGCATCACAAATCATT
AAAAATTAAGAGATTCTGATTAGTTATTACACATTATCCT
TGCATTTCAAACTCCCCTAAGTAGACTTGATCTAGATATA
TAAATGTGTAGAAAAACTGAGTTGCAAAATGAGTGGAAAG
ATTGGATCCTAAATTCATGACAGTGGTCTTGTGACTATGG
ATGCCTGTGTGTGCACACGTGTGTTGGGTGTATGTGTGGG
AATACACAGGGGTGTCTCAAGGGAATGAGAGAGGCAGAAG
ATGGCCTATAAAGGCACTTCATCTTTTGTTCTGTTTTCTT
TTTACCATTTAGAGTCACATATAACAAAATGGTTTATATA
GTTAAAAATTGTAAAAATCTTTGTATTTTTAGTATTTCCT
CAAATAAAAATTATAACAAAAAACCTCAATTGTGACAAAG
CTGCATTCCTAAATATCCGTCGTGTTTTGCTCAACTTGTT
ACTTGCTGTAGTCATCTTTTTAGAGCTTCCTGTTTCTTTT
TTTTCTTTTTTTTAAAAATTTGCTGTATTTCTTTTATTTT
GTTTTTTTTTTCTTTCTTTCTTTTTTTTTTCAATTTTTTT
TTATTATACTTTAAGTTCTAGGGTACATGTGCATAACGTG
CAGGTTTGTTACATATGTATACTTATGCCATGTTGGTGTG
CTGCACCCATCAACTCGTCAGCACCCATCAATTCATCATT
TATATCATGTATAACTCCCAATGCAATCCCTCCCTCCTCC
CCCCTCCCCATGATAGGCCCCAGTGTGTGATGTTCCCCTT
CCCGAGTCCAAGTGATCTCATTGTTCAGTTCCCACCTATG
AGTGAGAACATGCGGTGTTTGGTTTTCTCTTCTTGTGATA
GTTTGCTAAGAATGATGGTTTCCAGCTGCATCCATGTCCC
TACAAAGGACGCAAACTCATCCTTTTTTTATGGCTGCATA
GTCATGGGCAAGGACTTCATGTCTAAAACACCTAAAGCAA
TGGCAGCAAAAGCCAAAATTGACAAATGGGATCTAATTAA
ACTAAAGAGCTTCTGCACAGCAAAAGAAACTACCCTCAGA
GTGAACAGGCAACCTACAGAATGGGAGAAAATCTTTGCAA
CCTACTCATCTGACAAAGGGCTAATATCCAGAATCTACAA
AGAACTCAAACAAATATACAAGAAAAAAACAAACAACCCC
ATCAAAAAGTGGGCAAAGGATATGAACAGACATTTCTCAA
AAGAAGACATTCATACAGCCAACAGACACATGAAAAAATG
CTCATCATCACTTGCCATCAGAGAAATGCAAATCAAAACC
ACAATGAGATACCATTTCACACCAGTTAGAATGGCAATCA
TTAAGAAGTCAGGAAACAACAGGTGTTGGAGAGGATGTGG
AGAAATAGGAACACTTTTACACTGTTGGTGGGATTGTAAA
CTAGTTCAACCATTATGGAAAACAGTATGGCAATTCCTCA
AGGATCTAGAACTAAATGTACCATATGACCCAGCCATCTC
ACTACTGGGTATATACCCAAAGGATTATAAATTATTCTAC
TACAAAGACACATGCACACGTATGTTTATTGTGGCACTAT
TCACAATAGCAAAGACTTGGAATCAACCCAAATGTCCATC
TGTGACAGACTGGATTAAGAAAAGAGCTTCCTGTTTCTAT
TTGACTCCATACCTTGCCTTTTGACGACCACTTGGGGCAT
TCTTTCTCTTTTAGAGGAATTTCAATCATTGGAAAGACTT
GGCCCTGTAAGACTGAATTGCTGGGAATGCCTTGCACCCA
GCTTCCTTTCTGGAAGATGGAGAGACTCAGAAAAAGGTGG
CTACCTCAGGTTAGAACAGTGTAGAGTCCCCAGTTGCCCT
TGCTTTCTTTTTGTGTCTTTACCAAAAATCATGGAGTGTC
TTGATTACTCTGTGACTCAGCCAGCTGCAGGATTTTCCCA
GCAGGCTTGAACCCAAATCAGCATTTTGAATATCCCCAGG
CACTGATAAAGGTATCTAGGTTTACTAGAAAAAAAACCTG
ACCCTGACCCAGACCCTGACCCACATTCCTTAAACACTCA
TGTAAACTCCATACCATCAACTTCTGCTGCAGACATGTCT
AAGTAGAACACCACTCTTCTCTTACTATTCATTGCCAGGA
TTGCTGTAGCCCTCTCTAAGTTTCCCCTAATAAGTGCTTT
GGATTGATCACCTTAGTGTTTAGTGCTTCTTTCTTTGAAT
CCAAACAAACTCCATCTCCGGACAGTTTGGGGCTTTCTTT
TGTGGGGATTCCACTGTCACTGCTTTTGGGGCAACTCTAG
CCATGGGTTCAGTGGGACAAAACAAATAGCAAATATTAGG
TGTCTAAGAAAGAGTGTTCTGCTCATCTTAATGTAGATCT
GTGAGTGTAGACATCACTCCTTCTGGGTCAAAGCTTCTGG
GGTTTTTCAGGGCTGGGTCTGCATAATGAGAAACTCTCAT
CTCTTTCATGTCTGAAGGGCTCATCTGTCTGGAGCTAACT
TTGCTTGAGCTTTAATCAGAATTTAAATAAATGCTTTCAC
CAAAGACATCTGCAGTATGATGGACACACAGGATGATTTG
GGACTAAAACTGGTTTTAGCAAATAATAGGTTAGAGAGAT
GCTGTCTCTAAGTAGGGAGGTGGTAGCTGGAGTAGATGAC
CTTGCAAAGTACTTTCACAGATAAGAGTTTCAGAGTTGGA
AGGGACCTTAATGGAAGATAAATTCTCTAATCCAATCTTC
TCATTATACAAATGAGACAACTTCAGCCCAGAAAGGTTGA
AGTGACTTTCTTCAGGTCATACTGCTAGTTTGTGGCCAGC
CAGGGTACTGAACATAAATATGATACTAAAGAGACAGGAT
TTGTGAATCCATCTGTTACCACTTCACTTTTTTTATTTAA
CCGAATCCATTGTGTCTACATTAGCAATGTTATATTAATA
TGGACTATTAAATGGAATGTGGAAATAACCTCATTAGGGA
GAAGTGGACATTATAATGGTATCTATTAAAGTAAGTTTTC
TCAACTGTAAAATGAGAGTATTGCAGTAGATGAACTTTAA
ATTCCTTCCTCTTTGAAAGCCTCTGAGTTGATGAGATCCT
GCTTGTGTGGTTAAAGATACAGGTGCTAAATTTAGATGCC
TCTTAGGCCCACCTCTTGATGAGAAGGAAGTACTTGAGTT
GGAGTCTGTAGACTTGAGTCCTACCTGTGCCACTCTTTTG
TCTTGTCGTCATGGGTGAGTTACCTTTCTTAACTCAGTTT
TCTCCTCTGTAAATTGGGAATAATGATGTCTGCCTTCTAT
TTCATGGGTTCCTTATCTGATTCATGAAGCACAGAAAATG
ATGTCATTATTTCCTCAATTCTCTTAAGGGTGGTACATAG
ATAGTACCATGCACAGAAAGAGTTAATTCATTATGTATTA
TGTATATGCAAGTATGTATGTATGAAGGTGTTTGCTTTAG
GGCATTAGGGTTAACTTTCCCCTGGAATCTCAGTTGAGCA
GGGGCACTGAACAACTGTGCAGCACACTGGACAACATGTA
CAATGAAAAAAATGTAAGGAATTATTTTCCTTTGTATTCA
GCTGTTAATCTCTGTTAATTACATATACAAATTCCTGTCT
GGAGAGTATGGGTGAGGGCCTGATGGTTCCTTATTATTAT
TATTTTTTTTAATACTTTAAGTTCTAGGGTACATGTGCAC
AATGTGCAGGTTTGTTACATATATATACATGTGCCATGTT
GGTGTGCGGCACCCATTAACTCATCATTTACATTAGGTAT
ATCTCCTAATGCTATCCCTCCCCGCCTCCCCCACAATAGG
CCCCGGTGTGTAATGTTCCCCTTTCTGTGTCCAAGTGATC
TCATTGTTCAATTCCCACCTATGAGTGAGAACATGCGGTG
TTTACTTTTCTGTTCTTGCGATAGTTTGCTGAGAATGATG
GTTTCCAGCTGCGTCCATGTCCTACGAAGGACATGAACTC
ATCCTTTTTCATGGCTGCATAGTATTCCATAGTGTATATG
TGCCACATTTTCTTAATCCAGTCTGTCACTGATGCATATT
TGGGTTGATTCCAAGTCTTTGCTATTGGGAATAGAGCTGC
AATAAACATACGTGTGCATGTGTCTTTATAGCAGCGTGAT
TTCTAATCCTTTGGATGTATACCCAGTAATGGGATGGTTG
GGTAAAATGGTATTTCTAGTTCTAGATCCTTGAGGAATCG
CCACACTGTTTTCCATAATGGTTGAACTAGTTTACAGTCC
CACCGACAGTGTAAAAGTGTTCCTATTTCTCCACATCCTC
TCCAGCACCTGTTGTTTCCTGACTTTTTAATGATTGCCAT
TGTAACTGGTGTGAGATGGTATCTCATTGTGGTTTTGATT
TGCATTTCTCTGATGGCCAGTGATGACAAGCATTTTTTCA
TGTGTCTGTTGGCTGTATGAATGTCTTCTTTTGAGAAGTA
TCTGTTCATATCCTTTGCCCACTTTTTGATGGGGTTGTTT
GTTTTTTTCTTGTAAATTTGTTTGAGTTCTTTGTAGGTTC
TGGATATTAGCCCTTTGTCAGATGAGTAGATTGCAAAAAT
TTTCCCCCATTTTGTAGGTTGCCTGTTCACTCTGATAGTA
GTTTCTTTTGCTGTGCAGAAGCTCTTCAGTTTAATGAGAT
CCAATTTGTCAATTTTGGCTTTTGCTGCCGTTGCTTTTGG
TGTTTTAGACATGAAGTCCTTGCCCATGCCTATGTCCTGA
ATGGTATTACCTTGGTTTTCTTCTAGGGTTTTTATGGTAT
TAGGTCTAACATTTAAGTCTCTAATCCATCTTGAATTAAT
TTTTGTATAAGGAGTAAGGAAAGGATCCGGTTTCAGCTTT
CTACTTACGGCTTACCAATTTTCCCAGCACCATTTATTAA
ATAGGAAATCCTTTCCCCATTTGTTGTTTTGTCAGGTTTG
TCAAAGATCAGATGGCTGTAGATGTGTGGAATTATTTCTG
AGGGCTCTGTTCTGTTCTATTGGTCTATATCTCTGTTTTG
GCACTAGTACCATGCTGTTTTGGTTACTGTAGCCTTGTAG
TATAGTTTGAAGTCAGGTAGCATGATGCCTCCAGCTTTGT
TCTTATGACTTAGGATTGTCTTGGCAATGTGGGCTCTTTT
TTGGTTGCATATGAACTTTAGAGCAGTTTTTTCCAATTCT
GTGAAGAAAGTCATTGGTAGCTTAATGGGAATGGCATTGA
ATCTATAAATTACCTTGGGCAGTATGGCCATTTTCATGAT
ATTGATTCTTTCTATCCATGACCATCGTATGTTCTTCCAT
TTGTTGTTTTTTTTTTTTATTATACTTTAAGTTCTAGGGT
ACATGTGCATAACTTGCAGGTTTGTTACATATGTATACTT
ATGCCATGTTGGTGTGCTGCACCCATCAACTCGTCAGCAT
CCATCAATTCATCATTTATATCATGTATAACTCCCCAGTG
CAATCCCTCCCTCCTCCCCTCCCATGATAGGCCCCAGTGT
GTGATGTTCCCCTTCTGAGGTCAAGTGATCTCATTGTTCA
GTTCCACCTATGAGTGAGAACATCACGGTGTTTGGTTTTC
TGTTCTTGTGATAGTTTGCTGAGAATGATGGTTTCCAGCT
GCATCCATGTCCCTACAAAGGACGGAAACTCATCCTTTTT
TATGGCTGCATAGTATTCCATGGTGTACATGTGCCACATT
TTCTTAATCCAGTCTGTCACAGATGGACATTTGGGTTGAT
TCCAAGTCTTTGCTATTGTGAATAGTGCCACAATAAACAT
ACATGTGCATGTGTCTTTGTAGTAGAGTAATTTATAATCC
TTTGGGTATATACCCAGTAGTGGGATGGCTGGGTCATATG
GTACATCTAGTTCTAGATCCTTGAGGAATCGCCATACTGT
TTTCCATAATGGTTGAACTAGTTTACAATCCCACCAACAG
TGTAAAAGTGTTCCTATTTCTCCACATCCTCTCCAACACC
TGTTGTTTCCTGACTTCTTAATGATTGCCATTCTAACTGG
TGTGAGATGGTATCTCATTGTGGTATCTCATGTATCTCAA
AATGCAAATTTTGATTTGCATTTCTCTGATGGCGAGTGAT
GATGAGCATTTTCTCATGTGTCTGTTGGCTGTATGAATGT
CTTCTTTTGAGAAATGTCTGTTCATATCCTTTCCCCACTT
TTTTTGATGGGGTTGTTTGTTTTCTTGTATATTTGTTTGA
GTTCTTTGTAGATTCTGGATATTAGCCCTTTGTCAGATGA
GTAGGTTGCAAAATTTTCTCCCATTCTGTAGGTTGCCTGT
TCACTCTGATGGTAGTTTCTTTTGCTGTGCAAAAGCTCTT
TAGTTTAAGGAGATCTCATTTGTCAATTTTGGCTTTTGCT
GCCGTTGCTTTAGGTGTTTTAGACATGAAGTCCTTGCCCA
TGCCTATGTCCTGAATGGTACTACCTAGGTTTTCTACTAG
GGTTTTTATGGTATTAGGTCTAACATTTAAGTCTTGAATC
CATCTTGAATTAATCTTCATATAAGGGGTAAGGAAAGGAT
CCAGTTTCAGCTTTCTACTTATGGCTAGCCAATTTTCCCA
GCACCATTTATTAAATAGGGAATCCTTTCCCCATTTCTTG
TTTCTCTCAGGTTTGTCAAAGATCAGATGGCTGTAGATGT
GTGGTATTATTTCTGAGGACTCTGTTCTGTTCCATTGGTC
TATATCTCTGTTGTGGTACCAGTACCATGCTGTTTTGGTT
ACTGTAGCATTGTAGTATAGTTTGAAGTCAGGTAGCGTGA
CACCTCCAGCTTTGTCCTTTTGACTTAGGATTGTCTTGGC
AATGCGGGCTCTTTTTTGGTTCCATATGAACTTTAAAGCA
GTTTTCAATTCTGTGAAGAAAGTCATTGGTAGCTTGATGG
GGATGGCATTGAATCTATAAATAACCTTGGGCAGTATGGC
CATTTTCACGATATTGATTCTTCCTATCCATGAGCATGGT
ATGTTCTTCCATTTGTTTGTGTCCTCTTTGATTTCACTGA
GCAGTGGTTTGTAGTTCTCCTTGAAGAGGTCCTTTACATC
CCTTGTAAGTTGGATTCCTAGGTATTTTATTCTCTTTGAA
GCAATTGTGAATGGAAGTTCATTCCTGATTTGGCTCTCTG
TTTGTCTGTTACTGGTGTATAAGAATGCTTGTGATTTTTG
CACATTAATTTTATATCCTGAGACTTTGCTGAAGTTGCTT
ATCAGCTTAAGGAGATTTTGGGCTGAGACAATGGGGTTTT
CTAAATATACAATCATGTCATCTGCAAACAGGGACAATTT
GACTTCTTCTTTTCCTAACTGGATACCCTTGATTTCTTTC
TCTTGCCTGATTGCCCTAGCCAGAACTTCCAACACTATGT
TGAATAGGAGTGGTGAGAGAGGGCATCCCTGTCTTGTGCC
AGTTTTCAAAGGGAATTTTTCCAGTTTTTGCCCATTCAGT
ATGATATTAGCTGTGGGTTTGTCATAAATAGCTCTTATTA
TTTTGAGGTACGTTCCATCAATACCAAATTTATTGAGCGT
TTTTTTAGCATAAGGGCTGTTGAATTTTGTCAAAAGCCTT
TTCTGCATCTATTGAGATGATCATGTGGTTCTTGTCTTTG
GTTCTGTTTATATGCTGGATTATGTTTATTGATTTGTGAA
TGTTGAACCAGCCTTGCATCCCAGGGATGAAGCCCACTTG
ATCATGGTGGATAAGCTTTTTGATGTGCTGCTGAATCTGG
TTTGCCAGTATTTTATTGAGAATTTTTGCATCGATGTTCA
TCAGGGATATTGGTCTAAAATTCTCTTTTTTTATTGTGTC
TCTGCCAGGCTTTGGTATCAGGATGATGTTGGCCTCATAA
AATGAGTTAGGAGGATTCCCTGTTTTCTATTGATTGGAAT
AGTTTCAGAAGGAATGGTACCAGCTCCTCCTTGTACCTCT
GGTAGAATTCAGCTGTGAATCCATCTGGTCCTGGACTTTT
TTTTGGTGGGTAGGCTATTAATTGTTGCCTCGATTTCAGA
GCCTGCTATTGGTCTATTCAGGGATTCAACTTCTTCCTGG
TTTAGTCTTGGGAGAGTGTAAGTGTCCAGGAAATTATCCA
TTTCTTCTAGATTTTCTAGTTGATTTGCATAAAGGCATTT
ATAGTATTCTCTGATGGTTGTTTGTATTTCTGTGGGGTCA
GTGGTGATATCCCCTTTATTATTTTTTATTGCGTCTATTT
GATTCCTCTCTCTTTTCTTCTTTATTAGTCTTGCTAGCGG
TCTGTCAAATTTGTTGATCTTTTCAAAAAACCAACTCCTG
GATTCATTGATTTTTGGAGGGTTTTTGTGTCTCTATCTCC
TTCAGTTCTGCTCTGATCTTAGTCATTTCTTGCCTTCTGC
TTGCTTTTGAATGTGTTTGCTCTTGCCTCTCTAGTTCTTT
TAATTGTGATGTTAGAGTGTCAATTTTAGATCTTTCCTGC
TTTCTCTTGTGGGCATTTAGTGCTATAAATTTCTCTCTAC
ACACTGCTTTAAATGTGTCCCAGAGATTCTGGTATGTTGT
ATCTTTGTTCTCACTGGTTTCAAAGAACATCTTTATTTCT
GCTTTCATTTCGTTATGTACCCAGTAGTCATTCAGGAGCA
GGTTGTTCAGTTTCCATGTAGTTGAGCAGTTTTGACTGAG
TTTCTTAGTCCTGAGTTCTAGTTTGATTGCACTGTGGTCT
GAGAGACAGTTTGTTATAATTTCTGTTCTTTTACATTTGC
TGAGGAGTGCTTTACTTCCAATTATGTGGTCAATTTTGGA
ATAAGTGCGATGTGGTGCTGAGAAGAATGTATATTCTGTT
GATTTGGGGTGGAGAGTTCTATAGATGTCTATTAGGTCCG
CTTGGTGCAGAGATGAGTTCAATTCTGGATATCCTTGTGA
ACTTTCTGTCTCGTTGATCTGTCTAATGTTGACAGTGGAG
TGTTGAAGTCTCCCATTATTATTGTATGGGAATCTAAGTC
TCTTTGTAGGTCTCTAAGGACTTGCTTTATGAATCTGGGT
GCTCCTGTATTGGGTGCATATATATTTAGGAGAGTTAGCT
CTTCCTGTTGAATTGATCCCTTTACCATTATATAATGGCC
TTCTTTGTCTCTTTTGATTTTGATGGTTTAAAGTCTGTTT
TATCAGAGACTAGGATTGCAACCCCTGCTTTTTTTTTGTT
CTCCATTTGCTTGGTAGATCTTCCTCCATCCCTTTATTTT
GAGCCTATGTATGTCTCTGCATGTGAGATGGGTCTCCTGA
ATACAGCAGACTGATGGGTCTTGACTCTTGATCCAGTTTG
CCAGTCTGTGTCTTTTAATTGGAGCATTTAGTCCATTTAC
ATTTAAGGTTAATATTGTTATGTGTGAACTTGATCCTGTC
ATTATGATATTAACTGATTATTTTGCTCATTAGTTGATGC
AGTTTCTTCCTAGCCTCGATAGTCTTTACATTATGGCATG
TTTTTGCAATGGCTGGTACCGGTTGTTCCTTTCCATGTTT
AGGGCTTCCTTCAGGGTCTCTTGTAAGGCAGGCCTGGTGG
TGACAAAATCTCTAAGCATTTGCTTATCTGTAAAAGATTT
TATTTCTCCTTCACTTGTGAAAATTAGTTTGGTTGGATAT
GAAATTCTGGGTTGAAAATTCTTTTCTTTTAGAACGTTGA
ATATTGGCCCCCACTCTCTTCTGGCTTGTAGAGTTTCTGC
CGAGAGTTCTGCTGTTAGTCTGATGGGCTTCCCTTTGTGG
GTAACCCGACCTTTCTCTCTGGCTGCCCTTAAGATTTTTT
CCTTCATTTCAACTTTGGTGAATCTGGCAATTATGTGTCT
TGGAGTTGCTCTTCTGGAGGAGTATCTTTGTGGCGTTCTC
TGTATTTCCTGAATTTGAATGTTGGCCTGCCCTACTAGGT
TGGGGAAGTTCTCCTGGATGATATCCTGAAGAGTGTTTTC
CAACTTGGTTCCATTTTCCCCCTCACTTTCAGGCACCCCA
ATCAGACGTAGATTTGGTCTTTTACATAATCCCATACTTC
TTGCAGCTTTGTTCATTTCTTTTTTTTTTTTCTTTGGTTT
CTCTTCTCGCTTCATTTCATTCATTTGATCCTCCATCGCT
GATACTCTTACTTCCAGTTGATCGAGTCGGTTACTGAAGC
TTGTGCATTTGTCACATATTTCTCGTGTCATGGTTTTCAT
CTCTGTCATTTCGTTTATGATCTTCTCTGCATTAATTAGT
CTAGCTGTCAATTCTTCCACTCTTTTTTCAAGATTTTTAG
TTTCTTTGCTGGGTACGTAATTCCTCCTTTAGCTCTGAGA
AGTTTGATGGACTGAAGCCTTCTTCTCTCCTCTCATCAAA
GTCATTCTCTGACCAGCTTTGATCCGTTGCTGGCGATGGG
CTGCGCTCCTTTGCAGGGGGAGATGCGCTCTTATTTTTTG
AATTTCCAGCTTTTCTGCCCTGCTTCTTCCCCATCTTTGT
GGTTTTATCTGCCTCTGGTCTTTGATGATGGTGACATACT
GATGGGGTTTTGGTATAGGTGTCCTTCCTGTTTGATAGTT
TTCCATCTGACAGTCAGAAGGACTGTCTGTTGGCCTGTTG
GAGACTGCTTGAGGTCCACTCCAGACCCTGTTTGCCTGGG
TATCAGCAGCAGAGGTTGGCGAAGATAGAATATTGCTGAA
CAGCGAGTGTACCTGTCTGATTCTTCCTTTGGAAGTTTCC
TCTCAGGGGTGACTCCACCCTGTGAGGTGTGGGGTGTCAG
ACTACCCCTAGTGGGGGATGTCTCCCAGCTAGGCTATTCA
GGGGTCAGCGACCCACCTGAGCAGGCAGTCTGTCTGTTCT
CAGATCTCAACCTCCGCGTTGGGATTTCCACGGCTCTCCC
CAAAGCTGTCAGACAGAGTCGTTTGAGTCTGCACCGGCCC
CCGCTGCTTCCCCTATTGGACTTCAGCTGTGTGCTTTCCC
CAGGGATGGAGTCTACAGAGACAGGCAGGCTTCCTTGAGC
TGCTGTGAGCTCCACCCAGTTCTAGCTTCCCAGTGGCTTT
GTTTACCTACTTAAGCCTCAGCAATGGCGGGCGCCTCTCC
CCCAGCCTCGCTGCTGCTGTGCAGGATAGATAAGCCCCAG
ACTGCTGTGTTAGCAGTGAGGGAGGCTCCTGGGCGTGGGA
CCCTCCCGGCCAGGTGTGGGGATATATTCTCCTGGTGTGC
CTGTATGCTTACAGCGCGTATTGGGGTGGGAGTTACCCGA
TTTCCCAGGTGGTGTGTGTCTCAGTTCCCCTGGCTGGGAA
GTAGTTCCTTCCAGCTGGTGAGAAGCGTGCCTGTATGCTT
CAGCTCTCGCTGGTCAGGCTGCAGCAGCTGACCAGCACCG
ATTGTCCGGCACTCCCTAGTGAGATGACCCCAGTACCCCA
GTTGAAAATGCAGAAATCACCGGTCTTCTGTGTCGCTGGC
GCTGGGAGTTGGAGACTGGAGCTGTTCCTATTCGGCCATC
TTGCTCCGGCCCCCATGTTCTTCCATTTGTTTGTGTCCTC
TTTTATTTCACTGAGCAGTGGTTTGTAGTTCTTCTTGAAG
AGGTCCCTTACATCTCTTGTAAGTTGGATTCCTAGGTATT
TTATTCTCTTCGAAGCTATTGTGAATGGGAGTTCATTCAT
GATTTGGCTCTCTGTTTGTCTGTTACTGGTGTATAAGAAT
GCTTGTGATTTTTGCACATTAATTTTGTATCCTGAGACTT
TGCTGAAGTTGCTTATCAGCTTAAGGAGATTTTGGGCTGT
GACGATGGGGTTTTCTAAATATACAATCATGTCATCTGCA
AACAGGGGCAATTTGACTTCTTCTTTTCCTGACTGAATAC
CATTTATTTCTTTCTCTTGCCTGATTGCCCTAACCTGAAC
TTCCAATACTATGTTGAATAGGAGTGGTGAGAGAGGGCAT
CCCTGTCTTGTGCCAGTTTTCAAAGGGAATTTTTCCAGTT
TTTGCCCATTCAGTATGATATTAGCTGTGGGTTTGTCACA
AATAGCTCTTATTATTTTGAGATACGTTCCATCAGTACCG
AATTTATTGAGTTTTTAGCATGAAGGGCTGTTGAATTTTG
TCAAAGGCCTTTTCTGCATCTATTGAGATAATCATGTGGT
TTTTGTCTTTGATTCTGTTTATATGCTGGATTACATTTAT
TAATTTGCATATGTTGAACCAGCCTTGCATCCCAGGGGTG
AAGCCCACTTGATCATGGTGGATAAGCTTTTTGATGTGCT
GCTGGATTTGGTTTGCCAGTATTTTATTGAGGATTTCTGC
ATCAATGTTCATCAGGGATATTGGTCTAAAATTTTCTTTT
TTTGTTGTGTCTCTGCCAGGCTTTGGTATCAGGATGATGT
TGGTCTCATAAAATGAGTTAGGGAGAATTCCCTCTTTTTC
TATTGATTGGAATAGTTTCAGAAGAAATGGTACCAGCTCC
TCCTTGTACCTCTGGTAGAATTCAGCTGTGAATCCATCTG
GTCCTGGACTCTTTTTGGTTGGCAGGCTATTAATTATTGC
CTCAATTTCAGAGCCTGCTATTGTTCTATTCAGGGATTCC
ACTTCTTCCTGGTTTAGTCTTGGGAGAGTGTAAGTGTCCA
GGAAATTATCCATTTCTCCTAGGTTTTCTAGTTTATTTGC
ATGGAGGTGTTTACAGTGTTCTCTGATGGTAGTTTGTATT
TCTGTGGGGTCGGTGGTGATATCCCCTTTATTATTTTTTA
TTGTGTCTATTTGATTCTTCTCTCTTTTCTTCTTTATTAG
TCTTGCTAGGGTCTATCAATTATGTTGATCTTTTCAAAAA
ATCAGCTCCTGGATTCATTGATTTTTTTGGAGGGTTTTTT
GTGTCTCTGTCTCCTTCAGTTCTGCTCTGATCTTAGTTAT
TTCTTGCCTTCTGCTAGCTTTTGAATGTCTTTGATCTTTC
TTCTCTGGTTCTTTTAATTGTGATGTTAGGGTGTCAACTT
TAGATCTTTCCTGCTTTCCCTTGTGGGCATTTAGTGCTAT
AAATTTCCCTCTACACACTGCTTTAAATGTGTCCCAGAGA
TTCTGGTATGTTGTATCTTTGTTCTCATTCGTTTCAAAGA
ACATCTTTATTTCAGCCTTCATTTTGTTATGTACCCAGTA
GTCATTCAGGAGCAGGTTGTTCAGTTTCCATGTAGTTGAG
TGGTTTTGATTGAATTTCTTAGTCCTGAGTTCTAGTTTCA
TTGCACTGTGGTCTGAGAGACAGTGTGTTCTAATTTCTGT
TCTTATACATTTGCTGAGGAGTGCTTCACTTCCAACTATG
TGGTCAATTTTGGAATAAGTGCGATGTGGTGCTGAGAAGA
ATGTATATTCTGTTGATTCGGGGTGGAGAGTTTGTTCTGT
AGATGTCTATTAGGTCCGCTTGGTGCAGAGCTGAGTTCAA
TTCCTGGATATCCTTGTTAACTTTCTGTCTTGTTGATCTG
TCTAATGTTGACAGTGGGGTGTTAACGTCTCCCATTGTTA
TTGTACGGGAGTCTAAGTCTCTTTGTATGTCTCTAAGGAC
TTGCTTTATGGATCTGGGTGCTCCTGTATTGGGTGCATAT
ATATTTAGGATTCTTCCTAATGAATTAATCCCTTTACCAT
TATGTAATGACCTGCTTTGTCTCTTTTGTCCTGTGATGGT
TTAAAGTCTGTTTTCTCAGAGACTAGGGTTGCAACCTCTG
CTTTTTTTTTTGTTTCCATTTGCTTAGTAGATCTTCCTCC
ATCCCTTTATTTTGAGCCTATATGTGTCTCTGCATGTGAG
ATGGGTCTCCTGAATACAGCAGACTAATGGGTCTTGACTG
TTTATTCAATTTGGCAGTCTGTGTCTTTTAATTGGACCTT
TTAGTCCATTTACATTTAAAGTTAATATTGTTATATGTGA
ACTTGATCCTATCATTATGATATTAGCTGTTTATTTTGCT
CATTAGTTGATGCAGTTTCTTCCCAGCATCGATAGTCTTT
ACATTTTGGCATGTTTTTGCAATGGCTGGTACCAGTTGTT
CCGTTTCATGTTTAGTGCTTCCTTCAGGATCTCTTGTAGG
GCAGTCCTGGTGGTGACAAAATGTCTAAGTATTTGCTTGT
CTGTAAAGGATTTTATTTCTCCTTCACTTATGAAACTTAG
TTTGGCTGGATATGAAATTGTGGGTTGAAAATTCTTTTCT
TTAAGAATGTTGAATATTGGTCCCCACTCTCTTCTGGCTT
GTAGAGTTTCTGCTGAGAGATCTGCTGTTAGTCTTATGGG
CTTCCCTTTGTGGGTAACCTGACCTTTCTCTCTGGCTGCC
CTTAAGATTTTTTCCTTCATTTCAACTTTGGTGAACCTGA
CAATTATGTGTCTTGGAGTTGCTCTTCTTGAGTATCTTTG
TGGCAGTCTCTGTATTTCCTGAATTTGAATGTTGGCCTGC
CTTACTAGGTTGGGGAAGTTCTCCTGGATGATAAACTGCA
GAGTGTTTTCCAACTTGGTTCCATTTTCCCCATCACTTTC
ATGTACACCAATCAGACGTAGATTTGGTCTTTTCACATAA
TCCCATATTTCTTGGAGGCTTTGTTCATTTCTTTTTCCTC
TTTTTTCTCTAGACTTCTCTTCTCACTTCATTTCATTCAT
TTGATCTTCAATCACTGATATTCTTTCTTCCAGTTGATCC
AGTTGGTTACTGAAGCTTGTGTGTTTGTCACATATTTCTT
ATGTTATGGTTTTCATCTCTATCAGTTCTTTTATGGCCTT
CTCTGCATTCATTATTCTAGTTATCCATTCATCCATTCTT
TTTTCAAGGTTTTTAGTTTCTTCACGTTGGGTACGTAATT
CCTCCTTTAGCTCTGAAGCCCGTTCCGGCCGAAGCCTTCT
TCTCTCAACTTGTCAAAGTCATTCTCCGTCCTGCTTTGTT
CTGTTGCTGGCGATGAGCTGCATTCCTTTGGAGGGGGAGA
TGCGCTCTCATTTTTTGAATTTACAGCTTTTCTGCTCTGC
TTTTTCCCTATCTTTGTGGATTTATCTGCCTTTGGTCTTT
AATGATGGTGATATACCGATGGGGTTTTGGTGTGGGTTTC
CTTTCTGTTTGTTAGTTTTCCTTCTAACAGTCAGGACCCT
CAGCTGCAGGTCTGTTGGAGTTTGCTTGAGATCCACTTCA
CACCCTGTTTGCCTGGGTATCAGCAGCGGAGGCTGCAGAA
GATAGAGTATTGCTGAACAGCTAGTGTTGCTGTCTGATTC
TTGCTCGGGAAGCTTCATCTCAGAGGTGTACCCCGCCATG
TGAGGTGTGAGGTGTCAGTCTGCACCTGGTGGTGGATGTC
TCCCACTTAGGCTACTTAGGGGTCAGGGACCCACTTGAGC
AGGCAGTCTGTCCATTTTCAGATCTCAACCTCCATGCTGG
GAGAACCACTGCTCTCTTCAAAGCTGTCAGACAGGGACTT
TTACATCTGCAGAGTTTTCTACTGCTTTTTGTTTCGTTAT
GCCCTGTCCCCAGAGGTGGAGTCTGCAGAGGCAGACAGGC
CTCCTTGAGCTGTGGTGGGCTCCACCCAATTCGAGCTTCC
TGGTGGCTTTGTTTACCTACTTAAGCCTCAGCAATGGCGG
GCGCCCCTCCCCGAGTCTTGCTGCTGCCTTGCAGTTAGAT
CTCAGACTGCTGTGCTAGCAATGAGGGAGGCTCTGTGGGT
GTGGGACCCTCCAGGCCAGGTGTGGGATATAATCTCCTGG
TGTGCCATTTGCTAAGACCCTTGGTAAAGCGCAGTATTAG
GGTGGGAGTTACCCGCTTTTCCAGGTGTTGTGTGTCTCAG
TTTCCTTTGGCTAGGAAAAGGAATTCCCTTCCCCCTTGCA
CTTCTCAGGTGAGGCAATGCCTCGCCTGCTTGAGCTCTTG
CTGGTCAGGCTGCAGCAGCTGACCAGCACCGACTGTCTGA
CATGCCCAGTGAGATGAACCCAGTACCTCAGTTGAAAATG
CAGAAATCACCCATCTTCTGTGTTGCTCACTCTGGGAGCT
GGAGGCTGGATCTGTTCCTATTCGGCCATCTGCTTCCTTA
TTCTAGGAATGAGGTGGTATAACACTGCATCCACGGAGGC
AGGTTACAGGTGGTACAGTGCGGGGAACTCTTTGCTCCTT
ATCATTCTAACAGAAACTTCTAATAGTGTCTCATAGTGGC
TTCATTCTCCCCAAATTCACTCCTTTCCATGTAGCACTGA
CAGAGTAAGATGCTACCTGGGTTTGGGGTTGGCTGGGAAA
TCAAGTAAGGATCATAGGTAAGGTTGAGGAACTCCCTGAG
TCATAGACATCCTTTCATGAAGCTCTTAGAGCAAGTACCT
CAATGGTTCTTGTGTGGGCATGATCCTAGATTAGGTGACT
TGAAAAATAATCATTGCTACCAGTTATTGATGCTTTCAAT
GTGTCAGGCTCTGTGTGGAGCACTTTTCATATATTATCTA
ATTTGATCCTTAGAATAAGTTGGAGATGTAGACATTAAAA
TGGTCACTTTACAAATAAAGAGAACTGAGGACTAGGATGA
GCAAGCTCTTTCTCAAGTAGTGCTATTAGTTCATTGCTAA
TAGCTAGTGGATAGGGCCATGGCATGTCACAACTCCATTG
CGGGGTTGGGGGTGGGGGATGATCATTCACATTGTATTCT
CTGCGAATCTTTTGCCTGGAGGTAAAAGTGTGAATGGTGC
TCACTGGAGCTGTGCAAAAACCTGAAGAATGGAAGAAGTG
AGGTGTGAATTCAACTCCATCTGACCCTAAGTTCTGTTCT
GAGCCACTGTGGCCCATGCTATACCTTCACCATGAAGGGT
TGTTGTAAGTGTTGATGGGGTGGGAGTGGGTGGCACTTAC
TTCCTGCATCTCAATCCATGTGTGGTCTACGTGTGAAGCC
TGGTCAAGCTGGGCCATTGATAGAGCCACTTCTGACCTCA
GCAGGGGACTTTGCTAGACAGATTGATGAGTGAGAGCATG
GGGAGGGAGTGTTTATTAGTGTGTGTGTAACTGTGGTTCC
ATCTGCCAGGTCTGTGATTTTTAAGGCAAAAGATCAGAAC
CTTAGGATCAGGACTGGGAGCCCCTCCTTAAGTGAACTAT
CTCCTTATCTCCATGTCTCTGACTACAACTGTGTGTATGT
GCACGTGTGCATGCGTGTGTGTGTGCTTGTGCATGTGTGT
GTTGTGTGAGTGGTGCAGGCGGATGTGCAAGGGTCACCTC
TCCATGGTTGCCTCTCTCTGGCTGGCCAAGTAGGTATATT
CTCTGTAGGGTGGGGAAGGACTCATAAAGTCTGCACTTTA
CTTTTCTGAGTGACCGTGTGGAGCTGAGAACAAAGAACAA
GATTGGGAGTCAGAAGACTTGGGTATTGGCAAATGGTGAA
CCTGTATGAGTTCTAGTCCCCTTAGAAAAAAAAGGTGAGG
AAGACGATGTTACTCATTTCATCAGACAAATGTGGAACTC
TAGCTTTCACACAGTCTGGGAAAAGCCATCTGTAAGCCAT
GCCTTGGAAGGGAAAGAGGCTTTAGTGCTTTTTGCCATTA
TGGTTATCTGAAAGAAGTTTTCTAGCCAGAAGCCCCTTTC
TCATTGAATTTTCACTATCACATAGACTTTCAAACTTACA
TACCTTATTGAAGGTGCCTCCCCTCCCCAAAATTAACTTT
CAGTAATACATTGTTCTAATTATGCGTTTCTCTTTAATGC
AGTTAAAAAAGGACTGAGTTTTTCTATTCATTCTCCATGC
TCATTAAAGATCTCTCTCTTTTTAACACATCACATTTGGA
TTGGATTTGATTTTGGAGATTATAGAAGAAAAGAAGCTGT
GAAAAGCATGGTTGTTTATCTTATATACTAGGTGAATTAC
CAGTGCAATGTTATCATATGCTGGCCACATTGCATCTGTG
CTCTGTATGCAGGGCTGGCTCCTTGCTGGCTTTTTGGAGG
TGTTAGTTTTAATCCACAATTCTCCTGGTCAGAATTAAAG
TTGTTTCACCGGGGGATGGGGAGAATGAGTGAACTAAATT
TCACAAAGTGCAGCTAGATAATTCTCATTTCCACCTGGAA
AAGGACAAAAGGTCCTTCTATTCTACCCCTTCCATCAGTT
CATGGTCAAATGCCTGTCCTCTGGGTGGCACCTCAGGTGA
GCTCATGGCTGGATGTGCTACTCTTCTGGATGGATGTGGC
TGCTGGTTGTGGGGTAGAATTGTGAGACCCAAATCTAGTT
GTGTGTTCTTCTTCCCTCACATTTTCTAGAAGTTTTTACA
AACACCAGCAGTTTTGTATGACTGTGGAGCTATGTAGGAG
CCACACCATTGGAGGGAAGGAGCACAGGATAGACAACTTC
TCAAAGCTCACTTCCTTGAACAGCTCCCTCTACACCTAAA
CCTTGGAGATGTGAAAAGAAGTTCATAACCGTATCCTGAC
TTCTACAGAAAACCAGCTGAAGAGTTCTCTCTCCAGCCTT
TTAAGAATGAGTTCATCAATCTGAAACCAAATCTCTATGC
TTACAAACTGAGCATATGTCCTTCATGTAAGGTACTCTAG
GCAGATGCTACTGAAGGGAGGGGAGTCTCCAGAAACTTTC
TGCCCTGCGTGATTGCCTGTGCTTCTTGGGGTTAAGACAT
CCCCTGCCTGGTACCATCAGAACATCAATACTTCAAAGTC
TTCATAAGTACAGTGGTTCTAGGCAGACATGGCCTCTGTT
TGTAAAGCTATGGGTGGGATCAAGGAGCTATGTGGTCCTG
TTGCCAGCCCCTTGGGTGGGAAGGTCTCAGAAGAAGGGCA
GTGGGGCAGGGCAGATGGCTCAGATCAGTACAGAGAAATG
ACCATGGCTCCTCATCCATGGCTATGCCTTGGCTGACAAG
GGCTTGTGGAAACTTTCACTGGGGAAATGTCGAGGCTGGT
ATTAGGGTGTCTTTGATGGTGCTATATTTCAAACAGGATC
ATTCCACTCCTTTCCCAGTTTATGCTGTCAAACGCCATTA
GGGATTTTCATCATTCAGGTACTCATGTTTATTGTTATGA
TTATAATAATCAGATAGAGGCAATACAGTGACCACTCATT
GGAACACAGGCTCTGAACTGCTTGGGTTCTACCACTCACT
AGCCTTGTGATCTTTGGCAAGTTAGCCTCTCTGGGCCTCT
GTTTATTCATCTTTCAAATAAGGATAATAGTAGTACCTAT
TTCAAAGGGTTGTTGGGAGTGTTAAATAAATTAATGCACA
GAAAATGCCTAGAAGAGCACTTTATATATAGCAAATGCTC
AACAAATTTTTCTTATAATGATGATCATCCTTTCTGGTAT
GTTCCATGTGGCTTTGACCCCACCATACTCTAAACAGTGT
GGACAGGGACTATGGCTGTTTTATATAGTCTGAGCACCTA
CCACAGTTCTTTTTTTTCATTTAACAAATATTTATTGAAC
ACTGACTTTATTCCAGGCATGGTTCTGGGTGTGGGGATCA
ACAGTGAGTAAAGGTAGACTTGGCCCCTGCTCTTGAAGAA
CCTGTAGTCCTGATGTACCCTTGCTGCTCAATAAACATTC
GTTGAAACAAAGGGATTATACTACTGGTGTGTCTCTGTAA
ATGCAATATCTGTAGAGTAAGTGAGAAGAGCTGACACTTG
GTGTCAGTGAGATCTGAGTTCAAATTCCTACCCAGCAACT
TTCTGGCTGTGTGACTTTAGGGAAGCTTCTTGATTTTTCT
ATTCATCAGTTTTCTCATCTGCAAAATGGACAGCACAATA
CATTTGTTTTCAGTAATACATTTGTTTTCAGTAATATTTG
TTTTTCCTCATACATTTGTTTTCAGTAATAAATGAAAAAA
ATGCTGAGTATTAAAACATCCCCTGCTCTCCTCTAGACTG
AACACCTGTTACTTGGGACACTCTTCTCCCTGCTCCTCTA
GAGCTTCTGTGCTAGTAAAGTGTAGCAGAATCTGCAGATC
CAAAGATTGACACTAAATAAATTAACTAATTATTCACTAA
TTGCTTCATCCAACAAATACTCAGTGAACTCCTCCTAGAC
TAGGATTGTCTGAGGCACTGGATATGTTGCAGTGGACAAA
CAAAATCCTTGCCCTCAAGAAACTTATATTCTGAGGGGAT
ATATACAATGAAAAAAATGAATACTATAATTCATGCAGTG
TTACGTGCAATGAAGAAAATGGTGAATAAAACACAGCTCC
TCAAATGATAACAACTTTTATTTGGCTCATGGTAGGGGAT
CATGTCCTGGTATTTTGGTTGGGACATTCTTCAACATTCT
TCTCTCTTTTATGTCCCTTCTGGGAATGGACATGCTCAAC
TTTGCCCTGCCACCAGGGCCCAGTATATCCATTCGGGTGC
TTGTTGATTGACAGATTCTTTATCCCTAGGGTATTCTTTA
ACTTTCGGGAAGGTTCGCACAGATTTACTGCAAACCAGGG
GTCTCACTGGTATACTCCGGGTCAAGGGTAGAAGTTCCAG
CCTCATCCTGGGAAGGTGACCCTGGGAGAATGTAAGCTTC
CCAGGTCTGCATCATGGTAGAAAGAGTGTCTGAGGTGAAA
GAGAAAGATGGGTGCCCTTTCCAAGTTCTGTGCTGTATGA
GGGGAAAGGTAAGGGGAATGGAAAGAGGAGATGCTAACTC
TTGGTCTTCTTCCCTCATGAATCTGAAGGCTTGTGCTCAT
ATCTTATTATGTGTTTAATGACAGTCTTCCTACAACATCT
GTCTGCTTGTTCACTGCTGTACTTGATAAATGTTTGTTGA
ACTGAATTGAGTTTCATTCTTTTAGAGATGCTATTATTAC
ATGAGAATTGTGTGTGGAGGCTGCAGTTATTCCACGAGAT
GTTTACTGGATGAACCCTGTCACAGGTCGGGGTCTCCAGG
AAACAGAGACAGAGACGGAGTTTGGCTTTCAGGCTGTTTG
TTACGAAATGCTGTTGGCATCAACACCCATGCAAAGGAGA
GGAAAGGGAGCACATTTGGTTAGAAAAAGATGTCAGAAGA
TGTCATACTCCCATATAGGTCCAACAGCAGCCACAGCTGA
CCCTTTGGAGAGCTCTGGAGCTAAAATGGCTCTTCACGGT
TGTATCACTTATCTATTGCTGCATAACATTTACCTCAAAA
CTTACTTCACAGATTCTGTGGGTCAGGAATCTGAGCATAG
CCTAGCTGGGCCCTCTGTCTCAGGCACTCTCACAAGGCTG
TAATCAAGGTGTCAGCTGTGGGCTGTGGTCTCACATAGAG
TGGGGAAGATTTGTTCCAAGCTCACCCATGTGGTCATTGG
CAGGTTTCATTTCCTCATAGGCTATTGGCTGGAAGACTTA
ATTCCTTACAAGCTGTTGGCTGGAGGCCCCCCTCTGTTCC
TTGCCATCTGGGCCTCACCATAGAGCATCTCACAACACAG
TGAACTGTTAGAAGGGCAAGTGAGTACATCAGTAAGGGAC
AGCATGAGAGCAAACAACATGGCAGTTACCTTTTTTGTAA
CTTAGTCATGGAAATGAGATTCTATCATGTTTGCAACATT
CTATTTATTAGGAACAAGTCACTAGTTCCAGCCCACAGGG
GATTCCAAACAGGCCTGAATCCCGAGTTGGGCCGAGATAG
CCTTTATATCCCTGTGCGGATCAGTCACTGGATGTGGGCT
ACATGGATAGGTGCTCGGTCTTGGATGAAGCAGCTGTCTG
CAACTGAGGCAGTCCTTGAAGACTGACAGTTGAAGGCTTT
CTGCTGATAGCACTTCCGGCAGCTGGGGCAGTAAGTTCTT
CACTGAAGGGGGACTGGAGAGGCACATGTTCATGTGCACC
ACAAGCCCCATTCCATACTCAGACTACAGACAACCATGCA
TGTAAAGTTTGGCTTAGGGGCAAATTCCGTTGCTCCATGA
GTGAAAGAAAGGGAATGAGGGACAGTTTCTTTTTGGTATT
TATATTCACAAGGAATGGTTGTCCTTGACTGTATTCCTTT
TTTAAAATTTTCCTCTTTTCTGACCACAGGTTGAAACTTT
CTCTGAATGTTAAATAGAAATCCTATCTGGAAATAAAGTT
GTGCTGTAACCATAAATCGCCTCAGGCCATGGGTGTGAAG
CCTAAGGTGGGGGCTCATTCAGTCACACTTCCCTTAGGAG
TCTTTGGGGTTGCATCTCTAGGGCAAGGACAGTGCAGGAG
CCTGAGTTCCCCCTTTCTCATCCTACTTTCCTTATCATTC
ATCTCCGATATAGTTTGGATATTTGTCTCCTCCAAATCTC
ATGTTCAAATGTAATCCCCAGTGTGGAAGGTGGGGCCTGA
TGGGAGGTGTTTGGGGTCATGAGGGTAGATCCTTCATGAA
TGGCTTGGTGCTATCCTCACCACAGTGAGTTCTCAAGAGA
TGTGGTTGTTTAAAATAGTGTGGTACCTCCTCCTGCCTTG
CTCCCTCTCTGGCCGTGTGACCCACATGCTCCCCCTTTGT
CTTCTGCCATGATTGTCAGCTTCCTGAGGCACTCACCACA
AATATAGATGCCAGCACCACGCTTCCTGTACACCCTGCAG
AACTGTGTGCCAATTAAACCTCTTTTCTTTAATAAATTAC
TCAGCCTCAGGTATTTCTTCATGGTGACACAAGAATGGAC
TAATATAATCTCCCATTCCTCCTTTTCATTCCTCATTGTA
AACTTATGCCCTTTGGAGACCTGAAATTGTAAAATCAAAG
AGTCTGTGGAAACTTTAAGGTGACTTACCCTCTTTGATTT
TGAGACCAGCCTGGCCAACATGGCAAAATCCTGTCTCTAC
TAAAAATACAAAAATTAGCCAGGTATGGTGGTGCACACCA
GTAGTCCCAGCTACTCAGGAGACTGAGGCACGAGAATTTG
ATTTTACAATTCAAAGAGCATAAGTCACCTTAGAGTTTCC
ACAGAAGCAGAGCCCAAGATGGGAATTCTTCTGCAAGCAG
GGGAGTATGTTCAGGAGAATGAATAGGGCAGGGGAAAATA
CTATGTAATAATGAGATTGCCTCTGGCCACTAGCTGCAGT
CTGTCTCACCGGGAGCTACGGAGCACAAAGTGCACCACAG
AGTTGATCTCTCTGCAAAGCAGGGGGTCCAACCTTTTGTA
CCTCTGTGCTAATTAGTCATTGGCTAAGGTCTGCAGTGTG
GGGATATTTGGGGGGAGCAGGGGGCTAGTCTTTTGATGAG
TATTCTCCCAAGAATGGGGCTGACAGGGTTGATCAGCCAA
TACTCTTAGCTCAGCTGCTGGGGAGATGGATGGATCACCA
GGGAAAACTTAGGCAAAGGGGCTGGGGTGAGGCACCAAAA
TGCGTCTACTACAGTTCTTTCCTTATGGAGTCACCATCTT
TTTTCTAACTTTTATTTCTAGGGCTAATTTTTTTAATGGA
GTAATGGGAAGAATAGTCCTGGAAGTTACTTATAGACGGA
AATCAAATTCTTATTCTTTGAAAACTGGCTGCCTTGGATA
AATTCTTTAACTTAAAAAATTGCTTATTATTATTGTTATT
CTTTTAGATATGGGGTCTCACTATGTTGCCCAGGCTAAAC
TTGAACTCCTAGGCTCAAGTAATCTTCCCACCTCAGCCTC
TGGAGTAGCTGGAACTACAGGTGTGCACCACCAAGCCTGG
TTTAACTTTTTAAGCCTCAGTTTTCCTGTCTGAGAAATGG
GTTTGATAATATTTACCTCACAGGGTTGTGGTGAAGGTTG
ACAGGTGACATTTGTTAAATGCTTATCATAGTGCTTTCCC
TTTCTTTCCCCTTTTTTCCTTTCTGTAGCTAAACAGAACA
ATCTCTGATTTTCCTGCACAGCCCTTCAGAGCTTTTTTTT
TTTTTTTTTTTGGACAAAGACTTGCTCTGTTGCCCAGGCT
GGAGTACAGTGACAGGATCTCAGCTTACTGCAACCTCTGC
CTCCCAAGTTCAAGCAATTCTCGTGCCTCAGTCTCCTGAG
TAGCTGGGACTACAGGTGTGCACCACCATACCTGGCTAAT
TTTTGTATTTTTAGTAGAGACAGGATTTTGCCATGTTGGC
CAGGCTGGTCTCAAACTCCTGACCTCAAGTGATCTGCTCA
CTTTGGCCTCCTAAAGTGCTAGGATTACAGGCGTGAGCCA
CCATGCCTGGCCCCTTCAGCATTCTAAAGGCTGTTGTGCT
GCTCCTTTCAGTCTTCTACTTCCCTTGATGATGATCCCCT
TTCTTTTTGCTCATGTCACAGCCCTCCGGTACCTTCAGTG
TGTTCAGTGTTCTCTGGGTGAGTTCCAGTTCATCACTATC
CCTCTTACAAAGATGCACTCAGAACTCAACAGGCTTCCAT
GTCTGGGTGGTCTGACAGGGCCGGGGCAGCAGAACTGCAC
TGCTCTCTGGGTCATATACTAAACTCTTCAGCGATGCTAT
CCAAGATTGCATTTGCTTTTTGACAACTTTAGAGCCTGAA
GTTATAAGCAGCAAAAAGATTTAGAGCTCTTCAGGGTCTG
CTGAAAAGTTGCCCTGATTCTTTCCCATATGTCTATGGAG
ATTTTTGGGCCCCCTTTTCTCAAGGTTTCCTCGCTCAGGC
AGCTGGAACTACATATCAACCAAATATTGCAAGTGTCAGA
GCCAGCTCTCTTCCTTCATGGACTTGTGTAGGCAGCCTGG
GTTGTAGAAATAAAATATAAAATAGTCTACAGTGATGATA
ATGAAATCACTGGGAGCTTTTAAAGCTATGCAAGCTGACC
TGGATAATTCTGATAGGCCTCTTAGAATCTGGGCATATAT
AGTTTGTACAAGCTCCCCATGTAACTTACTAAGCTATTGT
CCCCACCTTGAGATGCACTGCTCTGCAGCTTCTGTTTGTT
GAAATAGGAGCTTTCCTACCTAGGTACTAAAAATCCACCT
GCAGATGGACCAGATGTTATTATAAATCCTCAGAAGCATC
TGAATCTTCACAATGGCTCTAAAGCCTTGGCTCTTTCCAA
GGACAAGTGGCATTCCCAGTCCTCCAATCTCTGTGATTTA
TATTTGCTTCTTCCTTTTTATTAGCCCCCTTCCTAACCTT
CCCCACCACCTTTTGCCAGATGCCTGGAGCCTGGTGGGCT
GCCTGGCAATGCAGGTCTTTCTCTCTCCCCCATCAACCCC
GTTCACGTCCATCCCAGGAGGGGAATCTCTCACTTTTCAA
AGAATAAATCTGTCAAAGAGGCAACATTTCCAGAGCAGTA
AATCTTGGCTGTGTGTGGCAGCATGGCTGTGTGCATACAA
CTGAAATCTGTGCCCTGTGTGTGTATCTGTGTGTCTGAGA
GAAGAGAGCCATGCTGATAGCATTACAGGAAAGGGCCTTT
TAATTTCAAAAAAGTCAAGATCACAAGCGGGAAGAACTTG
CTCAGGGAAGCAAGTAGGGCACCAAACTGCTGGAAGAAAA
AGGCTAGTGCTGAAGGAAGAGGCATGCTGGGAAGAAAGTG
TTCCCACAGTTTGGTTTGTAGCCCAGGACTGGCAGAGAGA
AGGAGATGATGTGTAGGAGTACAATTCCATAGTAGCCATG
GACGGTCAGAAGGAGGCCCCCCCACCTTCCTTGGTAAGGT
CCCTTCGATGCTTTTTGGGGTGATGGAAGAGACTCCTGGC
CTCCTCTCACCATTCAGCAACCGGGTTTTGTTTTCTTAAA
CAAATATTATATTTCCTCTATCCTATCCAGTAGAAATGGC
CAGAAAAGAGCCCTGAAGAAGAATCTCTATCGAGTTTAAC
TCTCCAAAGAGTTTCCTGAAAAGTTGTGAATGAAAATAAA
ACCCTTTCAACCAACAACAGTGAATTCACTAACCAACCCC
AAACAGAAACCAGATTCATGGAGACGGTAAAATCTCTGAG
CTGAAATCTACCTTATTGGCTCTAGTTCTGGAGAGGTGTG
AATGTGATTGGGAGATGGGGAGTGGCAGAGGTTGGTTGGA
GGATGAAGCTAATTATGACAGAGGGTTTCTCACAGGACCA
CAGCATTGCTAATACATGAGGACCCCCCTTGATCTTTCAT
GACTGGGGATAGAGGAACAAAGTGTATAACTAAAATCCAT
GAAGTCCTTCATGTTTATTTTAGCCATTTTCCCACTAAAT
CACTTAAGGAAAAATATAAAATAAATATGAAAGAATTTCC
ATAGATATCATGGGTCTGGGTGTTTAGTCAGGTCTGGGGA
GATATTGAAGCCCTATTAATCTACATCGTCTGAAAAAGAG
TCTGTCTCTTTTTAACGATGAGTGGAATATTGCTGCTAGA
TTGAGGGTTAGTGGGAGGCAGGTGGAGAGAAGGAAGGAGG
GCTCACGGGAAGGAAGAATAAGGATCCATTGTGGGGTTGA
TTACAATAGAGAAAATGTGGTTCAGAGACAGAATGAAAGC
ACAAAAGGGAAGCAGAATATGCTGCCAGAGCTGGGAAGAG
GCAGACAGGCCCTAACCAGGGGTGTCCAGTGACAGAATCT
TCATCTAGGTCAGCCAGGTGGGCCACTGCCTGTGCCGAGG
ATTTTAACTTGGAGGCAAAGGTGAATAGAATTCAGGGTCT
GAAGCAAAAGTCCTCATTTCTCCAGGGATAGAAAAAGGGG
GCACAGGGAGAAGGGGTGAATGAGGTGGACTGTGACTCCC
CCAAACTACAGCCTGGAGGAGAACTTGTGGGCTGGAAAAG
AGGCGACACTGGTAACACCTGAAAGAGTTTGTTTAATGCT
TTGAACCTGTACTGTGTTGGTTAAGTCATGTGATATCATA
GGTATTACGACTTTATCTCACTTGAACAGAATTTTCGCCC
TAGATTCTGAGCATGTCATGCTGAGAATGCACATAGGGAA
AGCTATGAGAGATCTCACTTCAAGCACATTATCTATGAAG
GGGCATCAACACTCAAACTTCCTCTATCCCCTTTTGATCT
TTGGGTGATGGTAAAATGATGTCCAAGGTAAGGCTCATCT
TTTATTTCAACTAAAGCATTTTTCAGAGCTGGCATGACAT
TGCTAGATTTGTTGGTCTGAGCCTCATCTCCCATTACTTC
TTTTGTTTTCACATAGAAAAAGTGCTAGTGAACATAAACA
TAGTCAACACCCAGTATGCTCACTTATTGAAACACCATGT
AAGTGCCAGGCACTGCATTAGGCTAGTGTGGACAGAGTAG
AGATGCACGAGACAAACATCTAAAGACAGCAAACAATGCC
AGGCAGGCCCCAAAATGGCTGAAGTTGGCTGGGTTGATCC
TAAATTAAACAAAACAAAACTTTATTAATGACATCATAAA
CAGGAAAGTTACTACTTAGCTCTGTGCAATTATGGCCCCG
TGAGAAGGCAGGCCCACTTATTCAAGAGAAACTGGAATAG
TGTCCAGTTGAAAATCACCTCCAGGTTCATTCACTCATTT
AGCAAGTAGTTACCAAACGCTTACCATATGCCAGTCCTTG
GGATACAGTGGACAACAAGACACATTAGGTCCCTGCCTTC
CTGAGACTCAGTATTTCCAGATGGGGATAGTGCTACGAAG
GAAATGAAACAGGGTGAAGGAAGTGGGTGTGTGTAGGGTG
ACCTCTCTGGAGGGGTGTGTGACATGCCTGATGAGAAGAA
GCCTATTGGGTGCAGATCTGGAGGAAACAACATTTTAGGC
AGGGGGAAAAGAAATGGTGGTGGGGTGGGTGGTGGACAAG
AAAGCAGGGTGGGAAATTCAAGTGGGTGTTGGAGTTCAAA
AAGACATCCGTCATCTGCGACAACATGGACAAACCTGGAG
GACACTATGGTAAGTGAAATAAGCCAAGCACAGGAAGACA
AATGCCACCTGATCTCACTTATATGTGGAATCTAAAAAAG
TTGAACTCATAGAAATAAAGAGTAGAAAGGTAGTTACTAG
AGGCTGGAGGGATGGGATGGGACAGTTGGTCAAAGGATAC
ACATTTTCAGTTAGGAGGAATAAGCTGTGGTGATTCATTA
CGCAGGTGGTGACTATCATAAATAATTCATTATATATTTC
AAAATTTAAATGTCTTTGCCACAAAAAAGTGGTATGTGAG
GAGATGGATTTGTTAATTAGTCTGCTTTACTCATTCCACA
TTACAAACATATATCAAAACATCGTATGGTTCCCCATAAT
TATTAGTGGCAAATAAAAGTTAAAATTTGGAAAAATGTCA
CCTTCTGTCCACCATTCCTATCATGATTTTGGGGTGTTTC
TCGTCCTCTTCAAGGGTCTTCTGGAGGCTAAAGGTATACA
GAGTATTTTCCAGTTGCAATGCAGCAGCGCATCAGAAGGG
GGAGCTGGCACAAGCCTTCTCAGGTCTGACCCAACTTCTC
TCAAGTGTGGAGCCTTTCTTTCCGTAGCCTGTCTCCACCC
AGGGCTCAGTAGGCTTAGGGAGATGGGAGGCAGAGGGGCA
CTCCACAGTGTACTCAACCCTTCTGAAATGGATTCTGTGA
GCTGTGTATGTCAGGTTCCGATGTGAGGCCTGGCGCTGTG
GAGGTTCCAATGGCCGCCATGTTGTCTCAGAGGGACACAC
CACAGGCTTCTGGGACTCTGGCTCCATTTTGTGGGTGCAA
GTTTCTGGCTTCCATTTTAAAGAGGTAAGTTTTCCTCGGG
TACATATTATTTATATGGATGCCAGATCACCACTCAGTTT
GAAAGCATATGCAGTTGGTTGGCGTGTAGGAAAAGCAGCT
TGGGAGAGGTCACTCAGCACAGCCGAAGGGTGTAAAAAAT
CACCTCACACAGCACAGGTCCCTATCCAGGGCCACAAATC
AAGCCCAGGCCCCCTGCCTGGGGGCAGAAGTGGGTTCTCC
GAGCCTGTCATCCTCAATCAGGCTGTCTCTATCAGAGAGC
TAGGTCAAACTCAGTGTTTTTTTTTTTTTTTTTTTTTTTA
AGATTATAGAAACCATATGTGTGTGCAAAAACATATTTAT
TTTCCCCACACCATGGCTGGTAAAATTTGTTTAGCCCCCA
CATCACTTTTTTTGGAGCTTTTCCGAATTGGAAACAGTGT
GATGCTCAGTGCAGGGAGAAGATTACTTTTCAAGCAGTGT
AAGTCCAGCAAAAAGGGGGATTCATTGCACGAATGAATCA
TGAATTTTTACAACAGTCCCTTTTAAACTGATGGTATTTA
GAGACCTATTGGTCACTGTAATGAGCCAGGCAGTTTAAGA
ATATAAAACAGCCCTAGAGGTTTCATGGCCCAAACAAAGA
GGAATGTCTTAACGTTTTTACCAAGTTCATTTTCCTTCCT
ATTGGTAACATTGTAAATCTGAGCTCTCGAGGCCTCCAGG
TTCAAAACCAGTCATCTTAACTTTTGTTGATTGAAACCTA
AGCAACAGAGAGATTCCCTTTTCCCCTAACTTCTTTTCTG
GGCTTTTAGGAGGCAGTATCTATGTCCATACTCTTGTTCT
TGCTGCTATGATCCTTAAAAGCATTATGTGAAAGATCTTA
CCTGATTCAGCATCTAGGACTGAGGGGGAAGTTTAGACTT
CCTACTTCTCACTGGCTGTTTCAAAAACAAGCAACATGAG
CTTCACTTTATATTAAAGCTTTTTCTTAACAGTCCAGAAG
GTCAGACTTAGAATACTATAAGTTAGAATGGCATTTTAGA
ACCTTGTTTTTGACAGAGATCAGCCACTAGTAAAATAAAA
CACATACTGTACACCAGTGGTTCTCAACGTGTGGTCCCCT
GAGCACCAGCATCAGAGGCATCTGAGAAATTATTAGCAGA
ACAGATTCTCAGGCCCCACCCCAAAACTACTGAATCACTA
ACTCTGAGGGTTGCACTCAGCAATCTGGTTTCAACAAGTT
CTCTGGGTGATACTGATGCATGCAAAAGTTTGAGAACCAC
TGCTATATACCAGTAACATTAAAAGTTAAATAATGTCTTA
AACTTAATTTTTAACATATTAATTGAATAACTCTATATAG
AAAAAAAAATCACATTTTCCCCCATATGTTAGTGTACTAC
TTCAATCCTTAGCTTTGATGGTAGGCCAGATTTCTTCCTT
GACATGGCAAAAAACAAAACAAAACAACCCCCCCCCCCCA
AAAAAAAAAAACCCTGGACAAAGGAGATGGAGGAAGTACT
ATACTCTGCAGTTAAATAGTATCTCTACAGACGTGTTCCT
TACCCTTTCTCCTGGCTTTGAGGGAGAGGATCTCTTTTGG
CTGAGGGTGGTGGGGCAGGAGATTTGTTTAGCTTTCTCTT
CATCATTTTCTCTCCGTGAATACCTCAACTCTTCCCTTAA
AATACAGCAAGAGAATCTATCAGTGTTGTCAATTCTAAGA
AAGTGAGTGCCAAGAGCAGGTAGGTATGTTTAAGGCATAA
AGTTTCTTACTGACAATTTCATTCTTTTTAAATTTAAAAT
AAAAAATAGATTTGTATCAAGAAATGAATTAGTATAATTT
GAATCTTCACTAATAGTATATATTATTTTTGAAATGCAGA
AAATTTGTTGTTGAAATTAAACAGATAGCCTCTAACAATT
GAACAGTTAATGACTGCATCATATTAATCATGAGGGGTGA
GGATAGAATTATCAGGATTTTTCCAGGGGCACTGGATTCT
GAACCTTTTTAAATTAAAAAAAAGTACTACACATGTATAT
AATTAACATTGAAACAGCTGCATATATTTAGTAGACATCA
TATGTTTGAAATCCATCATTAATTTCTTCTCCTTCTGGTA
GCAGTTCTCCACATTTCCTATAGGAAAACACCCCTCATCC
ATTCTAAACCATGCAGTTTCATTTGGGTGGTTCCATTCTT
GGCTCCAGGGCTGTACCTGATTGGCTTAAGTAAACAGGCA
GCTTGCCATCTCCCAGCCATAGCGACTGGTTCAGGGATGG
TGATGTAATCCATTTAGAGCCAATGGGAATCAGGATGACA
TTTGCTGGAAATTCTGGGGAAATGACCTTGTTTCTCTTCC
TCTGAATTCAGTCATAGAAGATGTAAGCTTGGTGCCGCTA
TGGCCCTGCCATAGTGAGGCAAGCCCAGTGAGGAAGGGTC
TAGAAAAACAGAGCCAGAAATGTAGGAAAACTGGGCCCAC
AACACTTAGATCAAACATGGCAGAAGCCAGCCATATTCTT
GAATTTTGAGATCCATGAGCCAACACATCCCTTTTTCCTG
TTTTAGCCAGTTTTTTGTGTGTTGGTTTGTTTTGTTTTTG
GTCATTGGCAACTTAAGAAATCCTCAAAGTCAGAGGTCTT
ACTGTGCAAATCATGATGAATAAGATTTAGCCTATACTTA
GATGATTCAGAAAGCCCTTTGGGAACTTGGAAGTGTCATT
GCTTGTATTCACAATATTTTCTTATCTTCTGTACTCTTGA
TGCTCTGGCATCTGGGACCTCATTGCCTGGGAAGAGACTG
CCCTTTCCAGGGCTAGTTAATTCTGGAGATAGCAAAGGAC
TCGCCCAGAAGTGTGCCTTTCATATGCAAACTAAACTAAC
CAATCTGGAGCTCATACTTTGAGCCACTTTCTCTATCTGG
CACCTACACTTGAAGAGACAATATTCCTCTGCTCTAATTA
TCCTAGGGCCAAATTATCCTAGGGCCAGGTGCCAGACAAC
TAGAGACAGTTCCCATATTCCAGAACCCATGGAAATTGTT
GTGGGAAGTCAGGGACCCTGAACGGAGGGATGGGCTGAAG
CTGCAGCAGAAGAACATAAGTTGTGAAGATTTCATGGACA
TTTATTAGTTCCCCAAATTAATACTTTTATAATTTCTTAT
GCCTGTCTTTACTGCAGTCTCTGAACATAAATTGTGAAGA
TTTCATGGACACTTATCATTTCCCCAATCAATCCCCTTTT
GATTTCCTAAGCCTGTCTTTACTTTAATCTCTTAATCCCA
TCATCTTCGTAAACTGAGGAGGATGTGTGTTGCCTCAGGA
CCCTGTGTGCATTAACTGCACAAATTGTTTGTGGAGCCTG
TGTGCTTGAACAATATGAACTCTGGGCACCTTGAAAAAAG
AACAGGATAACAGCAATGTTCAGGGAACAAGGGAGATAAC
CTTAAACTCTGACTGCCTGTGAGCCAGGTGGAACAGAGCC
ATATTTCTCTTCTTTCAAAAGCAAATAGGAGAAATACTGC
TGAATTCTTTTTCTCAGCAAGAAACATCCCTGAGAAAGAG
AATGCGCCCCTGAGGGTAGGCCTCTAAAATGGCTGCTTTG
GGGGTGGCTGTCTTTTACGGTCGAAGACAAAGGGATGAAA
TAAGCCCCGGTCTCCTGTAGTGCTACCAGGCTTTTTAGAA
TGAGGAAATTCTCACCTAATAAATTTTGGTCAGACCGGTT
GTGTGCTCTCAAACCCTGTTTCCTGGTAAGATGTTATCAA
TGACAATGCGTGCCTGAAACTTCATTAGCAATTTTAATTT
CACCCTGTCCTGTGGTCTTGTGATCTCGTGCTGCCTCCAT
TTGCTTTATGATATTTTATTACCTTGTGAAGCATGTGATC
TCTGTGTTCCACACCCTATTTGTACACTCCCTCCCCTTTT
GAAAACTGCTGATAAAAACTTGCTGGTTTTATGGCCCAGG
GAGCATCACGGAACCTGCCGACATGTGATGTCTCCCCTGG
ACACCCAGCGTTAAAATGTCTCTCTTTAGTACACTTTCCC
TTTATTTCTCAGACCAGCTGATGCTTGGGGAAATAGAAAA
GAACCCACGTTGAATATTGGGGGTGGGGTTTCCCCCGATA
GGAAATTATTCAAACTAATCAGTTCTAAGCTACTTACCCT
GTCTTGCTTTCCCTGTGGAAACCACAATAAAAGCTCCTGC
CCACATCTTCCCCTTACCCCTTCTGCCTGCTGACCCACCC
AGTGCTTCCCCACATGGCCCTTTGTGGGATGGCGTGCCTC
CTTCTCAGGAATTATGAGTGATACATTATCTTTTCAATGG
CAGTTATCCCCTGATCTGTTGGCTGAATAATGAGAAACCC
TACATTTTAAAACATTGCTTTGAATTGAAGATACCACAAG
AAGCAGTGTGTTGTAGGTGTCAGAGGGCTGTTCTCGTGAA
TATTCCTATAGGGGGTTGGTGGGGGGACAGAGGTTCTCAT
GAATATTCCTATAGGGGGTGGGGGAACAGAGGTTCTCATG
AATATTCCTATAGGGGGTGAGGGGACAGAGAATGACTTTT
GCTAAATTCCCTTTTGCTTTTGTTCTAAATATGTTAATGA
GCATCAGAGCCATTTATCCTGCCAAGACTGCACAACAAAA
GGTAATGCTGATTGGAATCCTGTGTTCTTCCATAGATTTG
TTGTATTTTATTTTTAGTGCTTTGGTGGTGATGGTGAGGA
GATGAAAAAAGGTCAAAATATGTGCCAATTGTAATGCACA
AATTCTATATGGTTCCATTCTTTATTCTAGCAGCCCCCTC
CCCCACCGAGCGTAAAATCATAATAGAAGGACATTACATC
AATTTGTATCATAATTTTAAAAATATTGGTTTTAATCTAA
GAATTCCTTGTAATCAGTACATGGTTTAGGAATCAGAATA
GTGTCATCTTTCACCTACTTCTCACCCCTAAAGAAAAGCA
CCCAGTAAATACAAATCCCCTGCTTTGTTCTGCTGCTGAT
TGGTCCCATGAATCATTTTTACATCTGGCAAAACTAACAG
GTCAAGCAGTATAAGGAAGTAAGCAGCTCAGGTTCACTGT
TTGGGGTTCTTAATGTGTAGTTACTTACTCTGGAGAGCTG
AAAGCTCATTTTTTCTCACTTTCATACATTTGTAATGGGA
TGCCTAGCAAAGGCTGAATGTTACAATTTTGAAAGCTGAA
AAATGATTTTGGGGATTGCAAGTAGTTTCTGAATTATCTT
TGTGTAGAGCCTTCTATGACAGTCTGGGTCAAGAAATAGA
AACCAAGGCTGAATACCTTAGGCTGAAAAATGAATTTTTT
GGAAGGATAATGAAAGGATATAATCTTACAAAGCTATAGG
GAAGGCTGAAGAATTCCACTTGGAAAATGGGCAGAAACCA
AAGTTGGCTTCAGTCGAGAAAAGCGGTTCAGTATATGCGC
ATCATTGCTACAGTACATTGCTGTCATTGCCAGGCTCAGC
TACTGTTGGACACAGCCACATTTGGGACATAAGCCACTCG
TTTACCCTTTGATTCATTGCCTTGTGTATTTGACTGTGGT
AGATATAGTATCATATATTAATCGCTGGTTCAGAGCATAT
ACAGCATCCTATAGGACTGCACTCCTATATCACAGTGTTG
TTTCCAAGCTAGTGTCATACTAAGTATTCAGTGAATCATT
GCACCATTCCATAAGCTGACTTTGAGCAATAGCATACATT
GTAGTATCATTAAGTCCCATGGGCATCAGCCAGATTTCCT
TATTTATTTTCCTATGAAGTGAATCCCTTGGTCAGAAACA
ATGTTCTATGTGATATAATCATATAAGGCATGTACAAGGC
ATATAGAAAGTCCAATAATGGATATATTGTCAGAACCATG
ATGGATATATTGTCAGAATCATGATGGATAAGGCAGAGAA
AGCAAATCCACATTGAAAAATAAGGGTCTATTCTGGTGAG
AACAAATTGATGCCCCTCCATGATGGCAGGGCTCCAATAT
AAGCAACATCAACTGGTGGCTGCTTGCTCTCCTGTGGTAC
AGGGCCATGTCAGGGATTCTGAGGAGAGTCTTGCTTATGA
ATTGAAGGAGGATACTAATGGGAACATTTGTATCCAATAG
CAGGTTATAATGATGCTAACTGAAACAGGAATACTCCACA
AACAGGGAGAATTGATAATGTAGGAGAGAGAGATTATACC
TGCTGGGCTGGAGTCCTTTGAGTAGGTGAATAGGGATTGA
TATAGTTTGGCTCTGTGCCCACCCAAATCTCATTCTGAAT
TCCCATGTGTTGTGGGAGGGACCCAGTGAAATTTAATTGA
ATCATGGGGGCATATCTTTCCCATGCTGTTCTCATGGTAG
TGACTAAGTCTCACTAGATCTGATGGTTTTATAAGGGGAG
TTTTTCTGCACAAACTCTCTCTCTTTGCCTGCTGCCATCC
ATGTAAGACATGACTTGCTCCTCCTTGCCTTCCACCATGA
TTGTGAGGCTTCACCACTCATGTGGAACTGTAAGTCCATT
AAACCTCTTTCTTTCGTAAATTGCCCAGTTTTGAGTATGT
CTTTGTCAGCAGCATGAAAATGGACTAATATAAGGATGAA
CTCCATTGTACCAGTGAAGGGTTGGCTAAAACAGGAGTAA
GGATGGTTCATTCATTTCAACAGGAGGGGAACAAGAGGAA
GCAGGTACCAATGTTTCTCATTTGTTCTTATTTTTTCAGT
GAAATGAAGCATGGAGCTACCAGCTAAAGATGGGGTTGGA
GAAAGAGATATTGGAGGAGATATTAGAGCTATCAAGGAAA
GCTGAAAAGGTGTGAAGTGGTATCATGAAAAATGGGGAAG
CAAATTTACTATGGGAACATTGTGTGATTGCTGGGCAGTT
TCTCACGGTAATGTCTTTCTCCTACTATGTCTAGCTGCTC
AGTGCAGGCATGGAGTTGGAAGGATCATGACTAACCCACA
GCATCAGTGGGGAGGCTGGAAAACCAGGTGTGGAGAATAA
GCATCCACCAATGGAGGCTTAGCTCAATGAACATTTGGGC
CAAGGTATGGCTATAGCTGCTGATGTACAATGCTGCCACT
ACCATTCAACACTGTCAGATACTACAACCATTACACACAG
GTTCTGGGCTATACCACTATCATAGCCACTGCAGAGCTAA
TCTCCCTGACCAGTGCTCTTTGTATCACTATCATTACTCA
TGATTTAAAGGATTGTGGGGAGGTGGGGGGAGCCTGGACC
GTGACCACCACTAGCCCAAACAGAGTCCTTATAGAAGTTA
GACAAAGACATCCCTCCCTCTAGACATTTTACTCTCATCT
GCCAGAATATTGTTATAATAAATATACAAATCAAGGATGT
GTGTGGTGTTCATAGCACACTTTGGAGTTGAGCAGTATAA
AAACAAACATAGCAGGAGCTCTGGCCTGTGTGTGCATTTA
TTGGGTTGACAAGGTATGGAAGTAATGAGAATCACCCACA
CTTAGCTTCTGTGGATCTGCACAAAGGGAGTTCCCCCAAA
TTGGGAACTTTTTGATTCTGGTTGACAATCAAACAGAAAT
GCCTAATACACTTCCATAGTTTAAGGGTCCTCTCTTAGAT
AAATCTGTTTTACTAGCTAAACCTAAGGCACAAATCTAAT
CAACGTATTGAAGGAGACTTGAACTAGTAAAGTCATTAAG
ATAGAAATGCTTTAGACAGAGATGTTAAATCTTCTGTTTG
GTAATGCAAGTTGACTGTTCTTATGTTGGAAAGCTTTTCT
TTCTTCTTGGGAGATATGGGTGTTTTTGTGACCTGCATTT
GTTCAGAGAGGACTGGACTATGTCAGGAGGGATGAATAAA
CTTCATCTTTCCTTTATCTTACACTAAAGGAATGACTATG
GAAAGTGTCAGGACTGGGCTGAGCATAGTGTTACCTGGGC
TGCAGTAGTGATGGCCCTCATTGGTCTTACTTAAGACAGA
ATAAACCCACATTTTAGATTAATTATTATTATTATTATTG
ATGAATATAGTGATTGTTTCGGGGGGCAATAGGGGCCAAT
CTTCCCTTTGTTCCTGAAGGAGATGAGTTTCTGTGGTCGG
TCATCCTGGGATGGAAAATGAGATGGGGTGGGGAAGACTT
CCGGTGTTTCTCTGTCCTGAAACTGGAGTGGGTCTAGGTC
CTTGGATAGAGGAAGGCCTGGAAATTCCTATGGGAAGGTA
GAGCTCTCTCCCTTTCCATCCTACCTGATGAAAGGGGAAA
TAGGCAGGCATATGAAGTCAAATATAGTCCAGGAGACTTT
GAGAGTAGCCGTGTGAATAGCAGTTGAAAGTGACTTTTGT
TGCCACGTGGTCTGTCAGTCTTTGGTAAGGGATCTGTTAA
ATGCTGTAAGCCTGTTCTTAAAGTGCATTGGGCAATTGGG
GTGGAGTCCACACTTGAGTGGAAATTATATGGAGTAAGCA
ACAAAAGCCAATTAAAAGATGACAGGAAGCATCCAGGAGG
ATGACTGATGAAAGGGTTACATGTCAACCAGAACAGATTT
GTGGAACATGTTAGCATTCCTTGGGAATACCTAGAAATTA
CTTGATGAAAGGAGATGTGAAAAATATGGGATTTCCCAAG
ATTCATGGGGTATGTTAGAGCCTCAGATTGTAGTAGGGCC
TTAAAGAAAAATGCCATTTTGTAGGCTAGAGACCTTGGAG
ATGAAAGGTGGCGCGTTTATTAAACACGCACACTTTTATT
GAGTGTCTACTGTGTGACAGACACCCATTTTGAGCACATG
GGATGGACCCATGAATAAGATGCTGCTCCTATTCTCCCTC
GACTCTGGTGAGTGAAGTAGACCAGTGACTTACCAGTCAC
AGTCCACTGTGGTATGTTCTGTAATAAACAGCTAATAGGG
GATCTCAGATGGTCTTGTCTTGGCAAGGGAGGTAAGGTCT
CTGCATGTATGCTGTAGTCAATACCTAAGAACCAGTTCTC
TTCATTTTCCACATCCCTGTCTCCAGTGGATTTTCTACAG
TGTTCACTTGGGCTGATACTCTCCATGGTGCAATGCAGCC
ACATTAGCATTCAGGTCATGCTCAGAGCTTCCCTTTCCTT
GGCTGTGATATATGGCTATCTGCAGCTTTGGTGTCGCAGT
CACAGATGCTGGGAGGGCTTCGGCTGGACTCTAAGGGGAC
TTTCTACCCCCAGCAGTGGATGCACAGCACACCTGGAAAG
CTCCTTGCCTTCTGGAGCTCTCAGGGAGAAGGACTAGAGT
TCAGTATCAGGGCAGTAAATACTGAGACCCACAGAGAATC
CTGCAAAAGAACCTTCCTTGGTTTACAAAAGATAATGGTT
GTCATTTATTGTGTCGCATTTATACCGCAAACTCTTTTCA
TATACTATCTTAATCAGGCCTCAGCAACACCACAGCTCTT
ATAAGATGTGTGAGAAAAAGTGAAGACCAGAGAGTTTGAC
CAAATTTTTTAAGGCAATGGCACAATTAATTAAAACAGAA
TCAGAATTAAACTTTATCTTTCTGATCCAAAGACAGTGGT
TCTCTACCAGTGGTGATTTTGCCTGCAGGGAACCTTTGAC
AATGTCTACAGGCATTTTTTTATTGTCATGACAGGGAGAA
TGCTCATATATAGCAGGTAAAACTGGGATGCTGCTAAACA
TTCTACATTGTCCAGGAGACCTCTCTGTAGGGGTGGAATT
GTGTGCTTCCCCAGAAGATATGTTGAAGTTCTAACCCTCA
GTACCTCAGAATGTGACCTTATTTGAAAATGGGGTGGCTT
AAGATATAGTTATTAGTTAAGACAATGTCACACTGGAGTT
AGTGGGCCCCTAATTCGATATAACTGGTGTCCTTATTAGA
AGACTGCAATGTGAAGACCCAGAGGCACAGGGAGAGCTGT
GAGAAGATGGAAGCTGAGACTGGAATGATGTGTCAATGAG
CAAAGGAACACCAGGGATTGCTGGCCATCACCAGAAGCTA
GGGCCTGGAACATATTCTCCCTCAGAAGGAACAAACCTTG
CTGATATCTGGATTTCAACGTTCTAACCTCCAGAACCAGG
ACAGAAGAAGCTTCTGTTCTTCTAAGCGCAGCCCCCTGCC
AGCTTGTGATACATAGTTATGGTAGCCCTTGCAAACCAGT
ACACCCCCACAACAGGAAATTATCTGGTCCCAAATGTCAG
TAGTGCCACTGTTGGAAAACCCTGCATTAAGAGAACATGA
TACTCTCTTACTCTTAACAAGCATTCTACCGCTTTCTTCC
TCTTTCCAGGGGCTGCCAAACATTCTGGGGAAGGTTGGAA
GCAGTTATGCCTGTATCCAGAACAAGGGGGAGAGCAAGCT
GTTTCAGAGTGAAAACCTGTCTCTTAAAATGCCTAACATA
GTTAATGCATCTGGCAACTTAATTAGCCTTGGTCCACCTC
CGGAATGAGAGGTACCTGCTGGAGTTATGCTGATGAATTG
CGATATTGTTTTGATAGCGCAAGACCCTGGGTCTCTTCCC
AGCCTGGGCTGAAAGTCTCTGGCTTTCAGTAGTTGGCTGG
GTGGTCTGAAGTTTCCTCTACAGTGTCACATTCTATTTTG
TTAGTCTCTGTTTCCCTCACAAGGCTTAGGGCTTTGTTTC
ACCCCCACCAAAAAGTAGTATTTCTTGAGAACTGGAAAGG
AAAACATTCCACTAGGTTTTAACCAGAAAAATGATGTGGT
GGGAAGACCAATCCTTTCCAAAGTAAATGAAACAAGCCAC
CAATGCAATTTGCTGATTCATTATCTGTTAAAGTGTTATT
GCCACAAAATGTACTATCTCAGGGCCTACATAGCCCATTC
AGCTCTTGGGTGTGAAACCCATTTCATTAATGAGCCTGGC
ATTTGCAGAGCTTGTGCCTTGGTTTTCTTCTATGCTGAAA
TAATACGTTGAATAACAAATTGTAAAGGCCATGTTTCTCA
CTTGGGTTTCAGGGGGTCTGCCTCCTTCTATGAGGGTGAC
TATTGTAATGGTACTGTGTATCCAGACAAAGACACAAAAC
ACACACACACACACAACTGCCCAACGTGATAGGTAGCTTG
CATAGACTTGGAAGCTAGCAACTCTTAAAATTGGTGCAGA
GACTTTTAAAATGAATCCTTTCATCCATTGAAGAAACTGC
AAAATGAATTAAATAAAATCAGGCTAAAATGACTGATGAC
TCATAAGAAATAGAAGAACAGCCAATGACAAGTAGAACTT
CCAGGAATAGAGCTCCCAGAGAAGTTCCCATTTTCCTTAG
AGGAAAGTGAAGATGACCTTGACTCTATTAATGTATCTTG
TTTGCTTTGGGAGAGCTGTTTCAGCCGGCTTGCCCAAGAC
AGGTGCATTTTCTGTTTAACTTGTGTGCCTTCCCCCCTCT
CTTATTCCCTAGGGCCCGGCATCTATTGGCTACTCAGTGA
TGCTGTTAATTTGCACCAAAACTGGCAGTGGCAAGACCTT
GACATTTTCTTATCTTGGGCCTTATAAATGATATTAAGCC
CATCCTTCAGCATCTTTATGCCTCAGTGTGTTTACTGGAA
AAATAGGTGAGTAAGAATGGGAGTCTGTAGATTTGCAACA
TAGAGATGTTAAAAGGATGCCTTCTGTCATCATGGCTCTA
CACTTCTTGACCTTCAACTCGAGCCAGTTTGTTTTTGATA
CGTGATTTTGAGAAGTCTGACAACTTAATCATTCTTCTAA
GATATTTATTTAGTTTTACTTACCTTTCATAGCAGCAGGT
TTTATGTAACAGAAGCACTGACATTGAAGCCTGGATACCT
AGGTTTAGGGCCCAGCTCTGTCACTTACCAGCTGTGTGAC
CCCAGGTAAGTTACAAGGTAGTGCAAGCTACCTACCATGT
TGGGCAGTTTTGTGTGTGTGTGTGTGTGTGTGTTTTTTTT
GTGTCTTTGTCTGGATACACAGTACTATTACAATAGTCAC
CCTCATAAAAGGAGGCAGACCCCCTGAAACCCAAGTGAGA
AACATGGCCTTTACAATTTGTTATTCAGCTTATTATTTCA
GCATAGAAGATAACCAGGGCACAACCTCTTCAGGCTTTAG
TTTGCCCATCTGTCAAATGGGAACCATGTCTGTGTTGCCT
GTTCCCAGGGGTTTTGTGAACATCAAAATTCATGATGCAT
ATGAAAGGCCTTTGAAAATGGCAAGGCAATATTTAAAGGT
CAAGTATAATTATGAATACATTCTGATTCCTTTTAAAATT
TCCATATAATCATTTCTCTAGTCAATCCTGCTTTTTATGC
AAGGGACAACAGAGCACTCTCCTGAGCAGCCTGATGTTTT
CTGACTTTACTGTTATCCCACTTGCTGTTCAGTGATCTGG
TTCCAATTTTACAATGTAGAGACTGGTTCTTTCTGTGAGC
GTGTTTACTTCTCATTGTCATTAATTAAGATGAGGACAGT
GATTTATAAGATACACAGTTGCTTGAGGCATAGCATTTAA
AAGTGCCACATGTACTTCTCCTTTTTAAGGTAACCCCTTG
CATTTGTGTCTGTGTTTAATTTACAGTTAAAAACAGATTG
TTTGTTTGCAGCATTTGGAGGCATTTTCAGGGTTAAATCT
GTAGCTGCTGTAGAGAAATCAGGAGTGCTCACGAATAGGA
AGGTTTGATAACTTTATGGTGGGGTTTCTGGTGCTTGAGG
AATGGCTGAGAGGCTTGAATGGGGCATTGCTGCAGTCTGC
GAATCCAGAAGATCACTTGCAGTCTTTGTTTGCATATATA
AGAACTATGAATGGACTTCTTTCTTCTGTGAAAAAACAGA
AGCAACACAGAGGGGTGTTTTCTCCTTTTGAATCATACTG
AAATCATTCATCTGTTTTCCTTCTTGAGCCTTATGGTCAC
CGGGCTGGCCTGCCTTCCATCCACATCATCTTGTCTGTCA
AGGCATTGGATAGTGAACCTGAAAGGACAGGGTGCAGCAA
CCTTCTGTGGCCCTACAGTGACTCTGGGGCATGTACCTGG
AGCAGAGTGACAGGAGGAGGCAGGAGCATAGCAGTGTGAC
TGCTGCTCCTGGAATTCATGGAAGAGTGGGTCTCCTGTCT
TATCCCCCTCAGAGGGCTGCTGTGGGGGCTTCCTTTTTAA
TTCTGACTGATAATAGTCTTTGGACCACCCATAGGGGCCA
GTGGAAGGCATTGAGGAGTTGACAGGGCCCATTAAGTTCT
CACTGGAATTCCCATAGTCTTTATCCGATGACTTCCCTGA
TACTTATTGCCCAAACTTGGAAGTGTAGGTCATTCACTCA
CTCATGCCTGTCTGCAGATGACAGAAGTTTCCTTCTTGAT
CATAAGGCTCAAGAAGGAAGACAGATGAATGATTTCAGTA
GGATTCAAAAGGAGAATTTGAATAAGTGTTTCATTGACTA
AGATATGTATTAGAATCTGTTGGCAAGTGGAAATGCATAG
GTATTACAAGATATTCAGGCCTGACATGGTAGCTCATGCC
TGTAATCCCAGCACTTTGGGAGGCTGAGGTGGGCAATTCA
CGAGGTCTGGAGATAGAGACCATCCTGGCTAACACGGTGA
AACCCCGTCTCTACTAAAAAATAGAAAAAATTAGCCGGGT
GTGGTGGCAGGCACCTGTAGTCCCAGCTACTCAGGAAGCT
GAGGCAGGAGAATGGCGTTAACCTGGGAGGCGGAGCTTGC
AGTGAGCCGAGATCTCGCCACTGCATTTTAGCCTGGGCGA
CAGAGCGAGAAAAAAAAAAAAAAAAGGATATTCAAAAGTT
GCAAACAGATTTGCACAATGTTCCTTCAGTTCCTTTACCA
CAACCCTGTGAGTTAAGAAGGATGTCTTTTTACAGTCAAG
AAAATGGAGGCTCAGGGAAGGTGAGTGATTAGCACAGGTT
ACATCACTAGTAAACAAAAGAAGCAACCAGAAGACTCTGA
GGCCAGGGTCTTTCCCTTTCACCACAGGATCTTGGGATTA
TTGAACCGTGGGAAGGAAAGGAGAAGACAAATTAGAAGCT
AGCAGTTCTAATTCCAGTTATGCTTGAGTCAGTTTATATA
ATTGGGTACATTGGAGGCCAAGAGTTTTGTTTCATGTTAT
ATTAGGAATTTCTATTCGTTATTTTTTTCTATAACAGTGG
TGTTCAAAAGACTTCTTCCTTTTGCCAAATTAAATCTGAC
ATAAATTCCCATATACAAAACTTAAATTGAATGGCTGTGA
TTAAAGCAGGGTGTGAGATCTTGCCTGCTCCACCTCCTCT
TCCCTCTTACCTCCTCTTGCCCCTCAAAATGGCCTTGAGA
CGCTTTGAAAGCTTAAAGTGAGGAAGGAGCCTTCAGGTCA
AAGGGGTTTCATTCTCTATCTCCTTTCCTCTTCCTGAGTT
TTGTCAACTGTCTATCATTTAGTTGTCCTCCTCAAAACAA
ATTTCCCAGGGCGTGGTCACATTCCTCCATGTTGCCATCC
AGCACTTGTGAGGAGTCTGCCTTAGTTATACATTCCATGG
CTTTTCTGGGTTCACAAATGGACAAGGAGAAAGGTGGTAG
ACATCAGACTTTGTGTCATTCAATTGTTCTTTATTTCTGT
TATAGCCATAACACAGAGGGGCATAGCATGTGGTCCAAGG
ACATCCCCTTCTCAGGCAGCTGGTCAATGAGCCAAGCCCT
TGAGTCTTTTCTGGGCAGTCAGCATCTTTTCTTGGCATCA
CATTCTCCTGAGTCAGTGGCATGAAGCACCGAACCATGGC
TGAAGGTTCTCCTCCAACCACATATGGACTATGGGTGCAT
TAAACATCTGCTTGTCACTATTGATGCTGGGATAATCTAT
TTAAGCCCTGATGATTAGTGTCCAACTGCTAAATGATCTA
GACACAGCCTTTTCCTGAGCAATTATATCATAGCATTTCC
TGGAAGTCTTCATAGGCCCTGAGAAGGCAGGAGATCCCAG
CTAGCTGTGCTTTGTTCCCTGTACTTGTGGATTATTGCCC
TACCTCGAGCCTAAGTGGTTTTCTGTGGAATTGGGAAGGA
ATCTCATGCTTAGCTTAAATCTCCCCCTTATGCCTAGCTC
TTTTCAGAAAGGAACTTCTGACTGAAGCAATCATTGGCTC
TACAGATTTTCTCGAAATTTCTTATTTATGTGACTTTTGT
GTTTTCTCCTCATGTTTCAACATCTCTTAATAGAGGATAA
CACACCCAGCCCTCTCCTTACTTGGGGGAAGTGCTGACAA
GCTCTTGAACACTCTCTTTATCCCTCTCTTAGCTCTGCAC
CTGCCCCACCCCGCCCTGCCAAGGAAGGCTTAATGTGCAG
TGTATCAATTGGGTCTCTTGAGACGTACTGGCCAGTCCCT
TTTGGCAGACCCCAGTCTCTTATGAAATTGTGTCACATTT
CTGGCTCCTGGAGTGCATGCTGAAACACACGGAGTCAAGC
TCTACATTGGGAAGGGGTGTGTGGCCCCACTTAGGTGTTC
CTGAGCCATGTGCTCCAGTTTGTTTTTGCCCAGAAGTTTT
GCCTTGTGGGGCTTTTAGGCTCTTTCATAGTCCTGACTAA
AACTTGATTTTGTTCCCCACTGAGCTGTTGCTGCTTATGA
GTATTCTTCTTCTCCTGAGAACTTCAGAGCATCAGGGTGA
GGAGTATCATTCAGGCATGAAAAATCCACCTCGAACCCTA
ACATTGCAAATAACCCAAACAACTCCCCAAATGCCACAAC
TTCTGGGAAACATTCCTTTTTCCTTATTAGCTTTCAGAGC
TTGGATCACTTTCAGTGATTAACTTTCAATTGCTTTTTAA
TATTGCAAGGAGTGACAAAAGACAGCCTGGGTGGTAGGTT
TCAAATGATCGTAGTACCCCCAAAACTATTTATCTGACTT
TTGACAACTGAATTTTCCCTACCCAAGTTTCTCAAGGCTA
TGCAGGAACCTCTCAGTCATCATCCTTACCTTCCCCTGTT
CTTCGTCTCCTTAGGCTTAGAGGCCCTGGATATTTATTGA
ATGGTAACCTTGCCCAAGCTGATGAAGAAAAAGAGAAAGT
GGAGGTGAGAAATGATCTAGTGACCTCATCCAGCCTCAGC
AGTCAGTCAGGATTGTCTGGAACAAGTATGCAGTATGCTT
TTCCTCACAGCTGTTTTTTCTTTGATGGATCTAAGCCATT
CTTCTTTAACAAATCTCATTAGCATTCCTTACTCCAGCAG
TATATTAAAATGGGGGACACTGGCATCTCCTTGAGTGTGG
TAAGAGAATCAGATGTGGCTATGGCTGGGTTAAAATTATT
TTGTCAAAATGAATTCACAGAGTAAAATGATGGGATGGGG
GAGGGGAAGACTCTTTGAACTCCCTCTTCAATCTTTAATT
TCTGAAGTCTCTCAGCCCTCCAAAGAAAGCCTGTGTCTGA
GGCACTCCCTGTTCCCTATAATAAGAGCAGCTTCCCCTTG
TTGTGAAATAGTCGAGGTGTCTGTGGCTCCGTCTCCTGCA
GCCCTTTCTCTCCTCTGTGCTGTCACTCTCTTCCTCTCTC
ATTGGCTTCCCAGGGACACCTTCTTCTCTCCTTTCCCATG
GAGTGAGAGGGAAAGTACAAGGCAGTGTTCCTCTCTAATA
CTACCTCAGAGGAAGTCATGTCAGCAAAATAAATCCACAC
CTGCCTTCCCCTGCTGTGGGGCTTTGTGGCCATAACGGTG
CCCTGTGGGACCATGCCAGCTGCCTCTGCCTGTGGGGAGC
AGCTGTGAGATCCTGGACCAAATAGAATTCCTGGGAGACC
AGGCTGACAGGCAAGAGGAAGGTGAGTCAACACTGATTAG
CTCTATGCCAGCCGTCCTCAGGCCACATTTCTTTGGTCTT
AAGTGGAGGCCTGTGTACTCTGGCTGGGATAGCCTAATGG
GTCTTCTACTTCAGCTGATGAATGAGCAATGCATAGGCAG
TTAGTGATGCATTTTATGATTCATCCAGATGAGGCGGCCC
CAGGTAAATGGAAGGACTGGCCATTCTATGATTCTAACAG
TGAATGCATCACTGACGTTTCACTTCCGTCAGCCCTGTAA
GCTACTGAATGCGGCTGGTCTACTGTGTGCTGCAGAGGAA
TTAACTTTGACGTAATGGAATTTTGTTTTCACTACTGCTC
ATAAAAACAACCGCCTCGAGCAAAGGAAAATGTGTGCAGC
AATTTGTGTGCTTCTAGTAATGAATATGGTCCAGAGGGTT
CTTACAGATGGCAATGGCGTCCCTACAGACCAGGGCTGGC
TGATGAATGATTAAAAAAAAGGAGTACTTCCAATATGCTG
GTTCCAGAGAGATAATGGGGAGTGATGGCACAGGCTGGAG
GAAAGACAAGGTGCTTGAAAAGGTGTGCCCCACTCATAGT
TAGCCTGACTCAGAATCTTTCTTTGCCTGCCTCTTCCTGG
AGACCCTGACCTTCCCTCTGGGATGGGGCCTGATATTCCC
CCAATACCCTTACTTACTCCTTTGCCCAGTGCATCCCCAC
TCCCCACCCTTTCTTTCAGAGGTAATCTCTCTTGGCTCTG
TTTCCTTGCTGTTAGATTCTTCTCTGGGCCTGAAAGCTTA
AGGAGATGAATAACTCCTCCCTTCTCAGGCCCAGTCCCAA
GGTGCAAGGCTACTTATGTCAGCAGCGTGCACCAGCAAAA
TAGCAGAAACAGGAAGAAAGCCAGTCAGAAGACAGCTACC
CTGGCCAGAAGACATGTACCCCTGAAGATGGAGAAAGAGG
CCATCCAGGTATAACATAGCAGTTACATCAGAGTAGGACA
CTTGCTGTTTACAGGAGACTATAAAACCTTTGCCCCGTCC
TTACCTGGGGCTGACGCCATTTTAGGCCTCAGCCTGCCTG
CATGCAGGCGCTCATTAAAACAGCGTGTTCCTCCACAACA
CTTCATGTTGTCTGTTGGCATGCTCTCGGGGTTCAAACCG
ATACAAAAACCTTACACCTGCAACCTCACCCTTCATTTCC
CCAATTCTCTACTAACCAATTATTTATGACTGCTGCCAGT
TTGATCATCACTACTTACCAGTCTCTGCGTAATAGAGTGT
TCTTTGGAGAGCCCTATGAGGGACCCCAGATCCCAACTAT
GCATGCTTCTATGTTCAATGTTGTTCAGGTAAGGCCTTCA
GGTGATTTCTGTGCTTGGCCTGACCTGTAACCTGGCATTA
TAATAAACTGCTGTACTTACCCTTTGAGTTTCTGCCTGTC
TTAACCCTGGCATAGTTAAGAGTTCAGACAAGAAATCCGG
ATTACTTGTGGATATATTTTATAAGGCCAGAACTGTGTGT
CAGGATCAGAAGAACTCTGAGTCCCAGGGCATAGGGCCTT
AGGTTCTTGAACCCACAGACAGGGACCAACAGCTGCAGTG
GGATTCAGTGAAGGGCCGAGGTCCTAAGGGAGCCTGTGTC
CTCAGTTATGCTCACACTTTTGCAGAGAGAAGTCTTGAGT
AGACTTACTTTTGTTCCCACACTGGCAGCCTAATGGAAGT
GCCTTCACTGGGAAGAGAATAGAGAGGTTAGTTAATGGGG
TTTGGAGTCAGACCAAAGTGGATTGAGTCCCAGCTCAGAC
ACTTATTTGTTATGTGACCTTGGGTAAGTTCCCAGTCTTC
CCTGCAGTAGATTAAAGATAGTCACATAATCTTTTTACAT
TCTTCTATCAAGGGTTGGGAACTACTTCCCCTCCTCTTGA
ATCTGGGCTGGGCTGAGACTATTTTGACTGAAAGAGTACA
TTTTAAGTGATGCTAAGCCAGTTCTTCATCTAGCTTTGAA
GAGGATTAACAGCTTCTTTCTTGGTCTTTTGGGGCCCTGT
GTTGCCATGGAGGAAGTCCAAGTCTTCTGCCAGAGATAGA
GGCCATGTGGAGGTACCCTGGACCCCTGGACGTGGGAGTG
AAGAAGCCATCTTGGATGTCTGGCCCAGTTCAGCCATCAG
ATGAATGGTAGCCCCAGCTGACATCTGGCTGCAACTGTGT
GAGAGACCTCGAGCAGGAATTGCCCAGCTGAGCCCCAGTC
AACTCACATAATCATGAGAAATAAGTTGTTGTTTTAAGCC
ATTATGTTTTAGGGGTGGTTTGTGATGAAACAACAGATAA
CCAGAATGCTCTAGAAGTTTCGATTTCCTCATAAGTAAAA
TTGAGATAATAGTGGACCTGCCTGGTAAGTGGATGTAAGG
ACTAAATAGGAGGCTGCGATGTAAGTGCCTAGCAATGCTT
GATATATATTTATATTTTTGTTAGGCTGCATATGATATAT
GTTCAAAATACAGATTTTGAGTACAGTGAGTTTGAACCCC
AGTACACTGGATTCTGGGAAGAGGGTTAAAGATCTATGTG
CCTTGGTGAAATCAGAAGGGCTTGAATTTTATCTGAGTTA
ATGACATAAGAAATACATTCTGGAAAGATGAAACTGGCCT
TGGTGGTCAGAGAGTAGGGGCAGGGCAGTTGGAACTTTAA
GTTTCTGAAGGACTCTGTGACGTTATGGGTCAGGCATACT
GACTGGCATTCCTTTGTGTTCCTTGGAAAATCACTTTATT
TTCTTGCTTTTATTTTCCCTGGGAAGGAAACAAAAGGGAG
ATGAATAATCTCATTATTAGATTTTTAAGATATTCTCGAG
ACCCCTAGGAGTTTTGTGAACTTTGGATTTTTGTCAGAAC
TTTTCTCAAAGCTTTCTTAGCTATGTATCATCAAACTGTC
AATTCACTCTTTCCTATCTCTCTTTATACTGATCATAACG
TTTATTTTATGCTTACTTCTGTCTTTCCCACTAGATCGTA
TCATCAGTGAGGCTCAAAACATCCATTCCAAGTCTTCAAA
CTCTATTATAGAATCTGGCACAAAGTGAATGTTCAATAAT
TGCAAATGAATGATAGTCATCAGTGTGGTTTTGGGGTCCA
AGCCTCAGAGATCACGCCCAGGGAAATCCAGGACCACCGG
GAAAAGGATTCACACATTTAATTGTGTTGGCTTTTTGCAC
CTCTGTCTGTTCTAGTAAGTGACAATTTAAGCAGAGTGGT
TTAATGGCTTTGGTGACTCTTAATGAATCTAAGAATATAC
AAGGGAAGAGACTAGTTCCATTTTATTAGGCTTCCTGAAT
ACTACATTAAGGGGAAAAAACAACTCAGAGCACTAATATT
TGGCAAATTTCTTGTAAATAACATTGTTCAATACTGCTAG
GGTGTACTCTCCATTAAGGAGAAGAGTATTTTATCGGCTG
CTTTATGTTTTAGTCTCTGGGGCTGTTCACACTTACATGG
GAGCTGTCATGTTTTTTAGACATCTGGGTTTCTCTGGTAG
GAACCACCACAACTGAAACTGAGTGAAGAGGCCATTGGGA
AGGCTGGGACAATAGATTTGACCTCAGTCCATTTATTTCA
TAATTCAAAGTATCCTGGTTTTTGCTTCCATGTAAATACC
CTTCCTCTGTGTGATGATAGTGGTTGAGAACAAAGATGGG
ATTATCACAAAGCAAAAGAAGTCGAGTAAAATATGACAAA
GATGTACTGTTTTCCTCTCTTTTCTCAATGGAAATAGTTT
TATATGTAACGAGATGGAAAGAATAGCATTTGCAGCATTC
TTGCTTTCTTAAGTCTTATTTGAAAGAACCACAAATATGT
ATTTTTCTCATACTCATTGCAGTACTGTCACAAGCTCCAG
CCCATATGCCTGCCTTAATGAGAAGATTAAAGACCTGTTA
ATTTCATTTGTTTTGCTTCTAAGCAGTAGGTGACAGAAGA
GCTAAATATTCTCTCTGAGTTGACATGGTGGTTCTAAAAG
CATGGGAACCAAGTGGCTATAATGACCTTGCTTTTCATGT
TCAACTAAATGGACCAGAGATAAGATCTATATTGTTTCTG
AAGTGTTCAGACCCACAGACAGGGGATGAGAAATTTCTTT
GCTGGTGCCAATGGGAAGAACAAACGAAACACATCAGGAA
TGCAAATGTCTTCTCAAGTCAAATTTTTTACTCAATTAAT
GAGGTGCTCTCATTTGGTAGTAAGGCGTGGTTTGGGGTGC
AGGTGGTGCAAGTGCAAGGCTAGTGATTCATGGTATTATT
ACTACTTGTGGATAATATTGTTGACTATAGAATATCAGTT
ACCCAGATGGCATTGTGGTGACTGCTAGAGGTATGATAAA
GAGGTGTAAGATGTTTGTACCTTCAAAAATTGTAAAATCT
TGTTTGGAAGAAAAGCATCTGTGCATTGAAAGAGATCAGT
ACATAGAACAAATGCTAAATGTGAGGAGATAATTGAATTG
CCATTCACCTTGCCTATACTAGAATTATAGGGATTAGAGA
AATCATTAAACCAACATTAAAGAGGAAAAGAGCTGATTTA
TTACTCTGAGTCAGCAGCCTGTAACCCCAACAAGTATTGC
TTCTGGTAAGTTGTATTGGAAAATATGAATTAGATCTGAG
GTCATGGTGGGGACTCATTACTTCTACCCCAGTATGACTG
TACTCATCTAGGTTATTCTAAATGCACTTACCAAGAAGCC
AAATGGACAAGGACTTCAGAGAAGAATGGACTATTTCCAT
GTGTGCATACTGTTTGAGGACACGAGGAGAAACTGTCAGT
GACCAAAGAAAATGAAAAACAACAATAACAACTCAACAAC
AGTTGGCCTGGTTCTTCCTTTTGAGGCACAGTTAACATTC
TCCCTAGTAAGACAATAGCTATTAAATGTCAGCCTTCAAT
CAGTAGGATTGTAATTCTTTTTCTCTTGGAGATGAACCAT
TAGAGATAGTGTTTAGAATTATTTATTCTAGTAATTCTTC
ACATGAGGAAACGGCTCTTGAGTGGAAGTCCCTTAGAAAT
GTGAGAACCTGGGGAAAAATACTTCTTCTGCAATGAGGGG
TGAAACATGTCATAATAATAGCTTGGAGGAGAAAAGCTGC
AACTCTAGACTGGAACAGGGGTGGGGGTAGTCTGGGGTGG
TCTCATTCACAATTGGTTTTGAGTTGACTTGAAGATGGGG
GGCAGAAGAAGGGAGCAGGCTTTCCAGGTGGTGGATGAGG
CTAAATAACGTAAAGAAAATGGTGTGTGTGGAAACAAAAA
GAGAGCATTTTAGGGGGAACTCAGAGCAAAAAAGCACTGG
AGATCAGTCTAATGCCTTTGGGTTTGATACTTGATCTTTA
TCCTCCATTGTTTGATGAAGCTCCTGGGAAAAGGTCACTT
GTAAAAATTGCTGCATATGTGGATGTTTGCAGAACATCTG
GGGCTCTGTCACCACAACAATAGAGGGTAACTGGAATAGG
GAGGGCAGCCCCCACTAGCACATATGGCCACACTATCATA
TACTTCCCTTACAATAAGGCAAAATATTTTTAGGAAAAAG
GAAGAAACTTCGGGAAGAAAATCCTGCATGGTTTTCTAAT
ATGATCTATTTATTGCAGAAACCGTCTCTCTTATGTCTCT
TATAAAAGACTGAGTGGTTACCCAGCCTCTTCTTGAACAA
TTCTAGAGATCTCACTACTTTAGTAGGCATCTTGTTCCAT
CTGACCTTTTACAGGATACTCCTCCAGTCCTGACATTTTT
TTTTTCTCTGTAATTTCCAAACCGTGGTTCTAGAATAATA
CAAAAAAAGGTCTATTTCTATACTACAGCTCAGTTCTTCA
AATACTTTAAGGTACCTCTCCTTAATCACCTGTTTGCTAT
GCTCTACAACCTCAGTTTTACATATCTCATTTTTTATTAA
CTCCATCTTATCTTTTCACCTTTTCTCTCTTAGATCCCTG
ACCTCCAGCAATTCTTCAATCTCATGAGGCCATCCAACAA
ATTAATCCTACTTCCTTTTCATTGCTTTTCATTCTTTTGA
TATCCTCTATCCACTCCTCACCCAGTTAAATTCTGTCATC
ATTCCTTATAATCACTCCTTTATAGGTACCTGTTGTTCCC
TTGCCTTCTGCCTCTTTATGGTTTTAGTAAAAGCACAACC
CTGGGTAAATCTCTCTCCATCTACTCTGTGCCTATGCCTG
TACGATTGACTGGGGCTGAAGAAAATTACATTCTTGATGT
CTGATTTGGCTTTATATTCATGATGATGAACTTCAAATGA
GAACTTAATGTTGCCCAGGGTCATTATCACAGTATATTTC
CCTGGTGCATTTACTGTCACACTTTCCTAGATGACCATTC
CACCATTTCAAACCTCTTACAACTTCTCCCCCATCCTTAC
TCTTACCTGCTGACCTTGATTCCTGCTTTACTAATAAATT
GAAACAATTAGAAGAGAATGTTGGTAGACTATTTCACCTC
CACATTCTACCCACCTTCCAGCATCTGCTCCCATGTCTCT
GTCTTCCCACACACCTGGTTGCTTTGGGTGGTCCTATCTG
AAGCTCATAAATCCTATCCCCCTCACTACCCAAGGATGTT
GCTTCAGCAATTCTCCTCTTCCTCTTCAACATCAGCAACT
TGTTCTCCCCTGCTGGACATAAACGTGCTGTCATTTCTTC
CATTTAGAAAAAACCTCCTCTTGTTCCCACTTCTCCCACA
AAAATGTATCCCTCATTTTTGTTCCTCTCTGCAACAAATT
TCTTTAAAGAATTCAAATTCAAATTGGGAGAGTCTAAATT
TGCCTTCTCCAATTCCTCTTCTCATGTTTTCTTAAAGCCA
CCCCAATTAGGCTTGTGCCAATATCCCTTCACTCCATGTT
GCTAATTCTGATAGTCAATTCTCAGTCTTCATATTACTTG
ACCAGGCAACGTTTGACACCATTGATCATTTCCTCTTTGA
TACATTTCTTCACCTGACCTCTGTGATTTCTGACCTCACT
GGTTACCTCTTCTCTGTGCTGTTGTAGCTGGATCCTCCAA
TACTGCCATTCTGTCAGGAAATCCTGCTATCTCTATGCTG
TGTACTGAACTGTGTCCCTTTTGCCCCAAATTTATATATG
TTGAAGCCCTAACCCCCAAGTGATGGTATTTGGAGATAAG
ACCTTTGGGTAGGTAATTATGTTTATATGAAGTTATGAGG
GTAGGGCCCTCATTCTGGCATTAGTGCTTTTATTAGAAGA
GACACCAGAGAGCTAATTTCACTCTTTCTCTGCCATATGA
AGAGAGCTGTCTGTAAGCCAGAAAGAGAATCCTCACCAGA
ACCTGACCTCAAACTTCCAGCCTCCAGAACTGTAAGAACA
GAATTTTTTTGTTTAAGCCACCAAGTCTATGATATTTTGT
TATGGCAACCCAAACTGGCTAAGGCACTCCACCCACAAAA
TATTTCCAGAATTTGATTATTTTTCATCTCCTCCACTGCT
GCGTATCGTGGTCCAAGCCACTATCACCTCTTGCTTGGAC
TACTGCAAGAGCCTCCTAACTGGTCTCTGCACTTCTACCC
TAGCCCTTCTAAAGTCCTTTCTCAATTGGCAGTCAAAATG
ATCCTTCAAAATGTATTAATAAATCAGATGATGTCTCTCC
TTTGCTCAAAACTCTGCGATGGCTCCCCGTTTCTCTCAGA
GTTAATGGACTACATGGCCCTATACAGGTTAACTCCTATC
CCTTCCTGATACCTCTTTGACTTAATCCTACTTCCCCTTT
GCTTATTCTATTCCCTTCTCACTTATCTCTTTGCTGTTCC
TCAAATATGCCAGATCTGCTCCCAACTTAGGGACTTTGTA
CTAGTTATTCCCTCTGCCTGGAACTCTCTTCCTCCAGAGA
ACCTCATGGCTCATCCTTCATCTTCTTTAAGCCTTTGTGC
CAATGCCACCTCCTCACTGAGGCCTACCTTCACCATGCTA
TTCAAGATTTCCATCTGTTGCCCTTTCCTGGCACTTCTAT
TCCTCCTTTTCCTACTTGATTATTCTTTTAGACATAATGA
TTTTCTAACACATTGTCTATTCTATTAATTATTGGTCTCC
CCCTTTTGACAATTAGTTCACTGAAGGCCAGATTTTTGTT
TGTTTTATTGATATACCTCAAGCACCTACCTAAAACAGCA
CCTAGTACATATGCACATAGAATATGTAATTGCTGGAAGA
ATAATATATACATTAGTGTTTTTATTTCTCTCAATAATTT
CTCATATAATATGTTGCTTGGGACTCTTGTTATCCTGGCA
ACTCTCTTCTAAACTCATTTGTCATTTAGCCTTCCAGTGT
TTATTACCCAGAATGGGGTACAGTATTTAAATAATATCCC
CGATATTCACTGAATTGTGCAGAGTAGTACATGATTATTG
CCTTTCATAATCAGGACACTGAGCTTCCATTAATATATCC
AAAGAGTAAATAAGCTATTTTAAGAGTAAAATCAAAGAGT
TGGTTCATTTTGAGCTTGCAGCAAACCTTCAGAGTTTGAT
ATTTACATAAACTGCTGTTAGGTTTCTCTTCTCTTGATTG
CATGCATAAGATTTGAAACTAAACTTACTACTGTTCAGTG
TTATCAAGATTATAAGGTTTACATGGCAGAGATATTTTTT
CTGTTTATCACTGTAATTCCAGTATCTAGTATACTGCCAG
GCAATAATACTTTTTCAAAAAAAATGTTTTTTTCTTGACA
GCTTTTAAAATCTGTCTCTCCTTTCTCTACCCTAATGTTC
TCAGTGTAACTATAATGTTTCTAGGTGCAAATTTAAAGAA
AATTATCCTACTTGGGATTCACTGATTTGTGAATCTGAGG
ATTATTGTCTTTCATCAGTTCTAAATTTTCTTAGCCATTA
ACTCTTCCATGTGTGTGTGCATGTGCTTTCTGGAATTCTA
TTTGATAGACGTTAGACTTTTAAATTCTAACCTCTTTGCT
TCTTAACCCTGCTTTCATGTTTTATTTTTCTCCATCTTTC
TGTCCTACATGCTGGATAATTTCTTTACATTTATCTTCTA
GTTTGCTGTTTCTCTTCTTAGCTATGTCTAATCTGCTGTT
AAGTCCACTGCTGTTTTTAATTTGAATAATTATATTTTTA
ATTTCTAAAATTTTTAATTATTTTGCAGATTAGCCTATTT
ATTATTGTTCTTTTCTCTCATTTTTGTGCCTATATAATAA
TGCTTTTGTATTTTTTTATGATTAATGATTTTAATAAAAA
TCTTGATGCATTTTTTTCCATTGAAGTCAAGAAAGTAAAA
TTACAATAAATTATTTTTTGGTATAAATAAAAATTTTGAA
CTTAAAACAATGTTGTGAGTTTGAATATATCTACTTTCTA
ATACTTTTCAACCACTTTAATATTCTTGAAAAAAAATTCA
TGTACATAGGCGCACACATTTTTTCTTTTGGCATAGGCTA
CAATATGGTTTGACATGAAATTATAAGACTCTGTCTTCAT
TTAAATTTTTTTTTTTTTTTTTTTTGAGACGGAGTCTCGC
TCTGTCGCACAGGCTGGAGTGCAGTGGCCAGATCTCAGCT
CACTGCAAGCTCCGCCTCCCGAGTTTTTACGCCATTCTCT
CGCTTAAGCCTCCCGAGTAGCTGGGACTACAGGCAGCCAT
CATCTTGACTAATTTTTGTATTTTTTTAGTAGAGACGGGG
TTTCACCGTGTTAGCCAGGATGGTCTTGATCTCCTGACCT
CGTGATCCGCCCGTCTCGGCCTCCCAAAGTGCTGGGATTA
CAGGCTTGAGCCACCGCGCCCGGCTCATTTAAATTTTTGA
TATTTTGTTTATCATGCATTTTTGCATCAATTTTGATTTA
AAAATATTTCATTAAAATATTATTTACCTTGATTGCTGAG
CTTTTTGACATCTCTCTTCTTTTTTTTTTACCTGAGAATG
TGTCACTTGTCTCACTGTGGTCTCCATCTTGACTATTTTG
TATATTTGATAATTTCAAAGGCCCAAAGTCCTTGAAGATC
TAATTCTGCTACTTCTCATTTACAATATCATGTTTACATA
AGAGTTTTTTAGTTTTAGGTTATGCGTTCATTTTGGTGTG
TCTCTGTCAGGTCTTTGCAGTGTCTCTATGAAGTGTATAT
CATTTGTAATGCTTTATATGCAGGGTATATCCTAGAGCAT
TTATATTTACTTTTTCTAAGTACCCAAAGACAGCACCTAC
TTTGAATTACTTTAATTAAATTTTTTCCTTGGGGTTCCTG
GATCACATAAGTAACATAAATATGACACTCAGATCCATGG
GAGGTTAGACTGTGGTTGTGAATTCTTAAGAAAAAAGTCT
CTATTTTTTTCCCACCTAGATCTTAGATTGAGACTTAGGA
GTTCTCTGATTGTTGTTGGTGAAGGAATTTTTCTGTTTCC
CCTGTCAATGAGATGTAGCTCTTATAGGGTATTGGTTTTA
TTGGCAAAAAGTGTCTATGTCCTAAGTCATCACCCTCAGA
TAGTCTAAGGTTACATCCTGACATTGGGAGATTCTCAGTA
TCCAAGCTGATTTGATTCTGAAACTGTAGCTGTTTCTTAG
GCAAGCATAGCTTCAACATCAGATTACCATTCTGCTTTCT
AGCTCCTTTTCATTTTTTGTTTTGTTTTGTTTTTTGAGAT
GGAGTCTCATCCTGTTGCCCAGGCTGGAGTGCAATGGTGC
AATCTTGGCTCACTGCAACCTCCACCTCCTGGGTTCAAGC
AATTCTCCTGTCTCAGCCTCCTGAGTAGCTGGTATTACAG
GCACGTGCCACCACGCTCAGGTAATTTTTTGTATCTTTAG
TAGAGATGGGGTTTCACCATGTTGGCCAGGCTGGTCTCAA
ACTCCTGACATCATGATCCACCTGCCTTGACCTCCCAAAG
TGCTGGGATTACAGGTGTGAGCCACTGTGCCCACCTGAAA
GGGTTTTTAATAATATTTATTTGGTTACATTGTTAGAAAC
AAAAGTTTTCTTTAGTCTTGAGTTGATTCTTCTCTCCTTT
CTTATCTCAGATTTAAGCAGACAGATTAAAAGCAAAATAG
AGTATTATGAATTTCTTTGTAAAATTTGTTAACATTCCAT
AATATCTCTCTATATCTACTTTTTCAGATGTTGATTAATT
CGGGGTTCTGGTTTTCATAGGTTAGTAGTACCCTTTTATA
TATTTTTAAATCAACTTTAGCAAATATTACCTAGTTTGCA
GTATTCTTGGAATTATCTTCATCTTACAAATGGGGAACTA
AGGTTGACTAGATGAGGAAGTCATTCAACTGTGAAACAGA
GAATGAGGAGGCAAATCCACATTTTTCAGTCTACATCTAA
TCCTCTTTATCCTATTTCACAGTTTATTTTTTTATTAAGT
TAATTTTTAATTTTATGATTATATTGTAGGCATATGTGTT
TATGGGGTACATGTGATGTTTTGATACAGGCATACAGTGT
GTAATAATTACATTAGTTTAATTGGGTTATCTACCATGTC
AGGCACTTATTATTTATTTGTGTTAGGAACATTCCAATTC
TACCCTTTTAGTTACTGTAAAATATACAATAAATTATTGT
TGACTGTAGTCACTCGGTTGTGCCATCAAATATCTGATAT
TATTCTATTGAACTATATTTTTGCATTCATTCATCATCCA
CACTTTTTGCCCTTCACCAATACCCTCCCAGCCTCTGGTA
ACCATCATTCTACCTTCTATCTTCATGAGTTCAATTGTTT
TATTTTTTTATTAAGTTAATTTTTAATTTTATGATTATAT
TGTAGGCATATGTGTTTATGGGGTACATGTGATGTTTTGA
TACAGGCATACAGTGTGTAATAATTACATTAGTTTAATTG
GGTTATCTACCATGTCAGGCACTTATTATTTATTTGTGTT
AGGAACATTCCAATTCTACCCTTTTAGTTACTGTAAAATA
TACAATAAATTATTGTTGACTGTAGTCACTCGGTTGTGCC
ATCAAATATCTGATATTATTCTATTGAACTATATTTTTGC
ATTCATTCATCATCCACACTTTTTGCCCTTCACCAATACC
CTCCCAGCCTCTGGTAACCATCATTCTACCTTCTATCTTC
ATGAGTTCAATTGTTTTATTTTTAGCTTCCACATGAGTGA
GAACATACAAAATTTATCTTTCTGTGCTTGGCTTATTTCA
CTTAACATAATGTCTTCCAGTTCCATCCATGTTGTTGCAA
ATGGCAGGATTTCATTTTCTTTCGTGAGTGAATAATATTT
TATTGTATATATGTACCATGTTTTCTATACTCATTAATCT
ATTGATGGACACTTTGGTTGATTCCAAATCTTCGTTATTG
TGAATAGTGCTGCAAGAAACATGGTAGTACAGATAAATCT
TCAATATACTGATTTCCTTTCTTTTGGGCATATACCCAGC
AGTGAGATTGCTGGATTGTATAGTAGTTCTATTTTTAGAT
TTCTGAAGAACCTCCATACTCTTCTCCATAGTGGTTGTAC
TAATTTACATTCCCACCAACAGTGTATGAGGGTTCCCCTT
TCTCCACATCTTTGCCAACATTCATTACTGCCTGTCTTTT
GGATAAAAGGCACTTTAACTGGGTTGAGATGATATCTCAC
TGTAGTTTTGATTCGCCTCTTTCTGATGATTAATGATATT
GAGTATGTTTTCGTATACCTATTTGCTATTTGTATATCTT
CTTTTGAGAAATGTCTGTTTAGATCTTTTGCACATTTTAA
AATCAGATTATTAGATTTCTTTTCCTGTTGAGTTGAGTTC
CTTGTATAGTCTGGTTATTAATCCCTTGTAAGACAGATAG
TTTGCAAATATTTTCTCCCATTCTGTGGGTTGTCTCTTTA
CCTTGTTGATTGTATCTTTTGCTTTGCAGAAGCTTTTTAA
TTTGATGTGATCCCATTTGTCCATTTTCAGTTTGGTTGCC
TGTGCTTTTGAAGTATTACTCAAGAAATCTTTGCCCAGAC
CAACATTCTGGAGAGTTTCCTCAGTGTTTTAGTAGTTTCA
TAGTTTGAAGTCTTAGATTTAAGTCTTTAATTCATTTTGA
TTTGATTTTTGTGTATGGTGATGTTGCAGGACTTTTTCTT
AGTTCAGCTAAAGATGGGACCCTTGTCACACGGCCACAAA
AATTTAGGCTCACAGACAATTTAAAGGGTGAGTAAGGCAA
GGTATTATTGGGTGAAAAGGGAAAAGAAGGAAAACAGAGA
CCCTCTGCAAAGCCAGAGTCCCTGCTGGTACGCTTCCTGC
CTGGCAGTTTGAATCTCAGGTTCCACACAGGAAGAGGTGG
GGCCAGGCTCCTCCCCACTGCAAGCTGCAGGAACTTTGGA
GGCTCCCCCACAGTGAGCCTTCCTCCCGGCTTGCAGGTCA
TGGGAGGTTCTGTCAGGGAGCTCTTCCCACCTGGCTGTCT
CAGTGAGAGATAGGGGTCTACTTTGATTGTTTGGCATGTG
GATATCCAGTTTTCTCAGCATGATGTATTGAACAGACTCT
TTCTCCTATGTATATTCTTGGAATCTTTGTTGAAAGTGAG
TTCACTGTAAACACATAGATTTATTTCTGGGTTCTCTATT
CTGTTCCATTGGTCTATGTGTTTGTTTTTTTTTGCCAGTA
CTATGCTGTTTTGGTTGTTATAGCTCTGTACTATAATTTG
AATTCAGGTAATGTGATTCTTTCAGTTTTGTTCTTTTGGC
TTGGGATGGCTTTGAGTAGTCTGGGTCTTTTGCTGTTCTA
TATAAATTTTGAGTTTTTTTTCTATTTCTGTGAGGAATGT
CATTGGTATTTTGATAAGAATTGCATTGAATCTGCAGATT
GCTTTGGGCAGTATGGACATTTTAACAATATTGATTCTTC
CAAATGAACATGGAATATCTTTCCAATTTTTTGTGTCCTC
TTCAATTTCTTTTATCATTTTAAAAATAGCTTTCACTTCT
TTGGTTAAGTTTGTTCTTATGTATTGTATTTTATTTGCAG
CTATTGAAAATGGGTTTTACTTTTCAGATTGTTTGCTCTT
AGCATATAGAAATGCTACTATTTTGTCAAAGGCCTTTTCT
GCATCTATTGAGATAACCATGTGGTTCTTGTCTTTGGTTC
TGTTTATATGCTGGATTATGTTTATTGATTTGCAAATGTT
GAACCACCCTTGCATCCCAGGGATGAAGCCCGCTTGATCA
TGGTGGATAAGCTGTTTGATGTGCTGCTGAATCTGGTTTG
CCAGTATTTTATTGAGGATTTTTGCATCGACGTTCATCAG
GGATATTGGTCTAAAATTCTCTTTTTTTGTTGTGTCTCTG
CCAGGCTTTGGTATCAGGATGATGTTGGCTTCATAAAATG
AGTTAGGGAGGATTCCCTCTTTTTCTGTTGATTGGAATAG
TTTCAGAAGGAATGGTACCAGCTCCTCCTTGTACCTCTGG
TAGAATTCAGCTGTGAATCCATCTGGTCCTGGACTTTTTT
TGGTTGGTAGGCTATTAATTATTGCCTCAATTTCAGAGCC
TGCTATTGGTGTATTCAGGGATTCAACTTCTTCCTGGTTT
AGTCTTGGAAGAGTGTAAGTGTCCAGGAAATTATCCATTT
CTTCTAGATTTTCTAGTTGATTTGCGTAGAGGTGTTTATA
GTATTCTCTGATGGTAGTTTGTATTTCTGTGGGGTCGGTG
GTGATATCCCCTTTATCATTTTTTTATTGCATCTATTTGA
TTCCTCTCTCTTTTCTTCTTTATTAGTCTTGCTAGCGGTC
TAAAGGATTCCCTATTTAATAAATGGTGCTGGGAAAATTG
GCTAGCCATAAGTAGAAAGCTGAAACTGGATCCTTTCCTT
ACTCCTTATATGAAAATTAATTCAAGATGGATTAGAGACT
TAAATGTTAGACCTAATACCATAAAAACCCTAGAAGAAAA
CCTAGGTAATACCATTCAGGACATGGGCATGGGCAAGGAC
TTCATGTCTAAAACACCAAAAGCAACGGCAGCAAAAGCCA
AAATTGATAAATGGGATCTAATTAAACTAAGGAGCTTCTG
CACAGCAAAAGAAACTACCATCAGAGTGAACAGGCAACCT
ACAGAATGGGAGAAAATCTTTGCAATCTACTCATCTGACA
AAGGGCTGATATCCAGAATCTACAAAGAACTCAAACAAAT
ATACAAGAAAAAAACAAACAACCCCATCAAAAAGTGGGCA
AAGGGTATGAACAGACATTTCTCAAAAGAAGACATTCATA
CAGCCAACAGACACATGAAAAATGCTCATCATCACTCGCC
ATCAGAGAAATGCAAATCAAAACCACAATGAGATACCATC
TCACACCAGTTACAATGGCAATCATTAAGAAGTCAGGAAA
CAACAGGTGCTGGAGAGGATGTGGAGAAATAGGAACACTT
TTACACTGTTGGTGGGATTGTAAACTAGTTCAACCATTAT
GGAAAACAGTATGGCAATTCCTCAAGGATCTAGAACTAGA
TGTACCATATGACCCAGCCATCCCACTACTGGGTATATAC
CCAAAGGATTATAAATCATGCTGTTATAAAGACACATGCA
CACGTATGTTTATTGCGGCACTATTCACAATAGCAAAGAC
TTGGAATCAACCCAAATGTCCATCTGTGACAGACTGGATT
AAGAAAATGTGGCACATATACACCATGGAATACTATGCAG
CCATAAAAAAGGATGAGTTTGTGTCCTTTGTAGGGACATG
GATGCAGCTGGAAACCATCATTCTTAGCAAACTATCACAA
GAACAGAAAACCAAACACTGCATGTTCTCACTCATAGGTG
GGAACTGAACAATGAGATCACCTGGACTCGGGAAGGGGAA
CATCACACACCGGAGCCTATCATGGCGAGGGGGAGGGGAG
GGATTGCATTGGGAGTTATACATGATATAAATGATGAATT
GATGGGTGCTGACGAGTTGATGGGTGCAGCACACCAACAT
GGCACAAGTATACATATGTAACAAACCTGCACATTATGCA
CATGTACCCTAGAACTTAAAGTATAATAAAAAAAAAAAAT
TAAAAAAAAAAAAGAAATGCTACTAAATTTTGTATGTTGA
TTTTGTTTCATGGCAACTTTACTGAATTTATCAGTTCTAA
CAGTTTTTTAGTGTTGTCTTTAGGTAATTCTAAATAAACA
TTATTTGCAAAAAAAGGATAATTTGACTTTCTCTATTCCA
ATTTGGATGCTCATTATATTTTTCTGTTGTGTGATTGCTC
TAGCTAGGACTTCCAGTACTTTACCAGTGGTACAAGTGAG
CATCCTTGTTTTGTTCTGGAGCATAGAGGAAGAACTTTTA
GTTTTTGCCCATTCAGTATGATACTAGCTGTGCATCTGTC
CACAGCTATGTGTGTTGAAATATTTTCCTTCTACTCCCAG
GTTTTTTAGGGTTTTTATCATAAAGGGAGGTTAAATTTTA
TTGGATGCCTTTTCAGCATCAATAGAAACAATCATGTGGT
TTTTATCCTTCATTCTGTTAATATGATTGATTAATATGAT
CTGTTGATATCAATGTTGATTGATTTGTGTATGTTGAACC
CTTCTTGCATCCCTGGGATAAACCCCACATGGTTATGATG
AATGATTTTTTCATTTGTTGTTAAATTCAGTTTAGTAGTG
CTTTGTTGAGGATTTTTGCATAGATGTTCATTAGAGATAT
TGGCCTGTATTTTTTTATTTTTTATTTTTGTGTGTGTGTG
TGTTTGTGTTTTTGTCCTGTTTTAGTATCACGTTAATATT
GGTCTTGTAGAATGTGTTTGGAAGTATTTCTTCCTCTTCT
AGTTTTTGGAATACGTTGAACAGGATTGGTGTTTGTTTCT
GTTGAAACGTTTCTTAAAATTCAGCAGTGAAGCCATCAGG
TCCTACGTTTTTCTTTGATGGGAAACTTTTTATTACATCT
TTAATCTCATTACTTGTTATTGGTCTATTTAGGTTTTGGA
TTTCTCCATGGTTCAATTTTGATAGGTTGTATGTGTCTAG
GCATTTATCCATTTCTTCTAGGTTTTCCAATTTCGTGGCA
TATAGTTGCTCATAGTCTCTAATGATCCCTTGAATTTCTG
TGGTATCAGTTGTAATGTCTCATTTTTCTTCTCTGATTTT
ATTTTGGCATTCCCTCTTTTTTTCTTAGTCCAGCTAAAGG
GTTGTCAATTTTGTTTGCCCTTTCATAAAACCAACTTTTT
GTTTTGTTGATCTTTTATATTCTCTTTTTCTTTGTTTTAA
TTTCACTTATTTCTGCTCGGATCTTTATTATTTCTGTTTT
CTACTGATTGTGGGTTTGATTAATTCTTGCTTTTCTAGTT
CTTTCAGATGCATCATTAGGTTGTTTATTTGAAGATTTTC
TACTTTTTTGATGTAGGTGCTTATTGCTATAATCTTTTCT
CTCAGTATTGCCTTTGCTGTATCCCACAGGTTTTTTTTGT
GTTTTCATTTTCATTTGTTTAAAGAAATTTTTGAATTTTC
TTCTTTTTTTTCTTTTTTTTTATTATTATACTTTAAGTTC
TAGGGTACATGTGTATAACGTGCAGGTTTGTTACATATGT
ATACTTGTGCCATGTTGGTGTACTGCACCCATCAACTCGT
CAGCACCCATCAATTCGTCATTTATATCAGGTATAACTCC
CAATGCAGTCCCTCCCCTCCCCTATTACGCAGTAGGCCCG
GTGTGTGATGTTCCCCTTCCCGAGTCAGGTGATCTCATTG
TTCAGTTCCCACCTATGAGTGAGAACATGCAGTGTTTGGT
TTTCTGTTCTTGTGATAGTTTGCTAAGAATGATGGTTTCC
AGCTGCATCCATGTCCCTACAAAGGACACAAACTCATCCT
TTTTTATGGCTGCATAGTATTCCATGGTGTATATGTGCCA
CATTTTCTTAATCAGTCTGTCACAGATGGACATTTGGGTT
GATTCAAGTCTTTGCTATTGTGAATAGTGCCGCCAATAAA
CATACGTGTGCATGTGTCTTTATAACAGCATGATTTATAA
TCCTTTGGGTATATACCCAGTAGTGGGATGGCTGGGTCAT
ATGGTACATCTAGTTCTAGATCCTTGAGGAATTGCCATAC
TGTTTTCCATAATGGTTGAACTAGTTTACAATCCCACCAA
CAGTGTAAAAGTGTTCCTATTTCTCCACATCCTCTCCAGC
ACCTGTTGTTTCCTGACTTCTTAATGATTGCCATTGTAAC
TGGTGTGAGATGGTATCTCATTGTGGTTTTGATTTGCATT
TCTCTGATGGTGAGTGATGATGAGCATTTTTTCATGTGTC
TGTTGGCTGTATGAATGTCTTCTTTTGAGAAGTGTCTGTT
CATACCCTTTGCCCACTTTTTGATGGGGTTGTTTGTTTTT
TTCTTGTATATTTGTTTGAGTTCTTTGTAGATTCTGGATA
TCAGCCCTTTGTCAGATGAGTAGATTGCAAAGATTTTCTC
CCATTCTGTAGGTTGCCTGTTCACTCTGATGGTAGTTTCT
TTTGCTGTGCAGAAGCTCCTTAGTTTAATGAGATCCCATT
TGTCAATTTTGGCTTTTGCTGCCATTGCTTTTGGTGTTTT
AGACATGAAGTCCTTGCCCATGCCTATGTCCTGAATGGTA
CTACCTAGGTTTTCTTCTAGGGTTTTTATGGTATTAGGTC
TAACATTTAAGTCTCTAATCCATCTTGAATTAATCTTCGT
ATAAGCAGTAAGGAAAGGATCCAGTTTCAGCTTTCTACTT
ACAGCTAGCCAATTTTCCCAGCACCATTTATTAAATAGGG
AATCCTTTCCCCATTTCTTGTTTCTCTCAGGTTTGTCAAA
GATCAGATGGCTGTAGATGTGTGGTATTATTTCTGAGGAT
TCTGTTCTGTTCCATTGGTCTATGTCTCTGTTTTGGTACC
AGTACCATGCTGTTTTGGTTACTGTAGCCTTGTAGTATAG
TTTGAAGTCAGGTAGCGTGATGCCTCCAGCTTTGTTCTTT
TGACTTAGGATTGTCTTGGCAATGCGGGCTCTTTTTTGGT
TCCATATGAACTTTAAAGCAGTTTTTTCCAATTTTGTGAA
GAAACTCATTGGTAGCTTGATGGGGATGGCATTGAATCTA
TAAATTACCTTGGGCAGTATGGCCATTTTCATGATATTGA
TTCTTCCTATCCATGAGCATGGTGTGTTCTTCCATTTGTT
TGTGTCCTCTTTGATTTCACTGAGCAGTGGTTTGTAGTTC
TCCTTGAAGAGGTCCTTTACATCCCTTGTAAGTTGGATTC
CTAGATATTTTATTCTCTTTGAAGCAATTGGAATGGAAGT
TCATTCATGATTTGGCTCTCTGTTTGTCTGTTACTGGTGT
ATAAGAATGCTTGTGATTTTTGCACATTAGTTTTGTATCC
TGAGACTTTGCTGAAGTTGCTTATCAGTTAAAAGAGATTT
TGGGCTGAGACAATGGGGTTTTCTAATAATACAATCATGT
CATCTGCAAACAGGGACAATTTGACTTCTTCTTTTCCTAA
CTGAATACCCTTTATTTCTTTCTCTTGCCTGATTGCCCTA
GCCAGAACTTCCAACACTATGTTGAATAGGAGTGGTGAGA
GAGGGCATCCCCTGTCTTGTGCCAGTTTTCAAAGGGAATT
TTTCCAGTTTTTGCCCATTCAGTATGATATTGGCTGTGGG
TTTGTCATAAATAGCTCTTATTATTTTGAGGTACGTTCCA
TCAATACCGAATTTATTGAGCATTTTTAGCATGAAGGGCT
GTTGAGTTTTGTCAAAAGCCTTTTCTGCATCTATTGAGAT
AATCATGTGGTTCCTGTCTTTGGTTCTGTTTATATGCTGG
ATTACGTTTACTGATTTGCATATGTTGAACCAGCCTTGCA
TCCCAGGGATGAAGCCCACTTGATCATGGTGGATAAGCTT
TTTGATGTGCTGCTGAATCCGATTTGCCCTTATTTTATTG
AGGATTTTTGCATCGACGTTCATCAGGGATATTGGTCTAA
AATTCTCTTTTTTTGTTGTGTCTCTGCCAGGCTTTGGTAT
CAGGATGGTGTTGGCCTCATAAAATGAGTTAGGGAGGATT
CCCTGTTTTTCTATTGATTGGAATAGTTTCAGAAGGAATG
GTACCAGCTCCTCCTTGTACCTCTGGTAGAATTCAGCTGT
GAATCCATCTGGTCCTGGACTTTTTTTGGTTGGTAGGCTA
TTAATTATTGCCTCAATTTCAGAGCCTGCTATTGGTGTAT
TCAGGGATTCAACTTCTTCCTGGTTTAGTCTTGGAAGAGT
GTAAGTGTCCAGGAAATTATCCATTTCTTCTAGATTTTCT
AGTTGATTTGCATAGAGGTGTTTATAGTATTCTCTGATGG
TAGTTTGTATTTCTGTGGGGTCGGTGGTGATATCCCCTTT
ATCATTTTTTTATTATGCCTATTTGATTCCTCTCTCTTTT
CTTCTTTATTAGTCTTGCTAGCGGTCTGTCAATTTTGTTG
ATCTTTTCAAAACCAACTCCTGGATTCATTGATTTTGGAG
GGTTTTTTGTGTCTCTATCTCCTTCAGTTCTGCTCTGATC
TTAGTTATTTCTTGCCTTCTGCTAGCTTTTGAATGTGTTT
GCTCTTGCCTCTCTAGTTCTTGTAATTGTGATGTTAGAGT
GTCAATTTTAGATCTTTCCTGCTTTCTCTTGTGGGCATTT
AGTGCTATAAATTTCCCTCTATACACTGCTTTAAATGTGT
CCCAGAGATTCTGGTATGTTGTATCTTTGTTCTCATTCGT
TTCAAAGAACATCTGTATTTCTGCCTTCATTTTGTTATGT
ACCCAGTAGTCATTCAGGAGCAGGTTGTTCAGTTTCCATG
TATTTGAGCGGTTTTGATTGAGTTTCTTAGTCCTGAGTTC
TAGTTTGATTGCACTGTGGTCTGAGAGACAGTTTGTTATA
ATTTCTGTTCTTTTACATTTGCTGAGGAGTGCTTTACTTC
CAATTTTGTGGTCAGTTTTGGAATAAGTGCGATGTGGTGC
TGAGAAGAATGTATATTCTGTTGATTTGCGGTGGAGAGTT
CTATAGATGCCTATTAGGTCTGCTTGGTGCAGAGCTGAGT
TCAATTCCTGGATATCCTTGTGAACTTTCTGTCTCGTTGA
TCTGTCTAATGTTGACAGTGGAGTGTTGAAGTCTCCCATT
ATTATTGTATGGGAATCTAAGTCTCTTTGTAAGTCTCTAA
GGACTTGCTTTATGAATCTGGGTGCTCCTGTATTGGGTGC
ATATATATTTAGGATAGTTAGCTCTTCCTGTTGAATTGAT
CCCTTTACCATTATGTAATGGCCTTCTTTGTCTCCTTTGA
TCTTTGATGGTTTAAAGTCTGTTTTATCAGAGACTAGGAT
TGCAACGCCTGCTTTTTTTTGTTCTCCATTGCTTGGTAGA
TATTCCTCCATCCCTTTATTTTGAGCCTATGTATGTCTCT
GCATGTGAGATGGGTCTCCTGAATACAGCAGACTGATGGG
TCTTGACTCTTTATCCAGTTTGCCAGTCTGTGTCTTTTAA
TTGGAGCATTTAGTCCATTTACATTTAAGGTTAATATTGT
TATGTGTGAACTTGATCCTGCCATTATGATATTAACTGGT
TATTTTGCTCATTAGTTGATGCAGTTTCTTCCTAGCCTCG
ATGGTTTTTACATTTTGGCATGTTTTTACAATGGCTGGTA
CCGGTTGTTCCTTTCCATGTTTAGGGCTTCCTTCAGGGTC
TCTTGTAAGGCAGGCCTGGTGGTGACAAAATCTCTAAGCA
TTTGCTTATCTCTAAAGGATTTTATTTCTCCTTCACTTAT
GAAACTTAGTTTGGCTGGATATGAAATTCTGGGTTTAAAA
TTATTTTCTTTAAGAATGTTGAATATTGGCCCCCACTCTC
TTCTGGCTTGTAGAGTTTCTGCCGAGAGTTCTGCTGTTAG
TCTGATGGGCTTCCCTTTGTGGGTAACCCGACCTTTCTCT
CTGGCTGCCCTTAAGATTTTTTCCTTCATTTCAACTTTGG
TGAATCTGGCAATTATGTGTCTTGGAGTTGCTCTTCTCAA
GGAGTATCTTTGTGGCATTCTCTTTATTTCCTGAATTTGA
ATGTTGGCCTGCCCTACTAGGTTGGGGAAGTTCTCTTGGA
TGATATCCTGGATAGTGTTTTCCAACTTGGTTCCATTTTC
CCCCTCACTTTCAGGCACCCCAATCAGATGTAGATTTGGT
CTTTTTACATAATCCCATACTTCTTGCAGGCTTTGTTCAT
TTCTTTTTCTTCTTTTTTCTTTTGGTTTGTCTTCTCGCTT
CATTTCATTCATTTGATCCTCAATCACTGATCCTCTTTCT
TCCAGTTGATCGAGTTGGTTACTGAAGCTTGTGCATTTGT
CATGTGTTTCTCGTGTCATGGTTTTCATCTCTGTCATTTC
ATTTATGACCTTCTCTGCATTAATTATTCTAGCTGTCAAT
TCTTCGACTGTATTTTCAAGATTTTTAGTTTCTTTGCACT
GGGTACGTAATTCTTCCTTTAGCTCTGAGAAGTTTGATGG
ACTGAAGCATTCTCTCATCTCGTCAAAGTCATTCTCTGAC
CAGCTTTGATCCGTTGCTGGCGATGAGCTGCATTCCTTTG
CAGGGGGAGATGCACTCTTATTTTTTGAATTTCCAGGTTT
TCTGCCCTGCTTTTTTCCCATCTTTGTGGTTTTATCTGCC
TCTGGTCTTTGATGATGGTGACATACTGATGGGATTTTGA
TATAGGTGTCCTTCCTGTTTGATACTTTTCCTTCTAACAG
TCAGGACCCTCAGCTGCAGGTCTGTTGGAGATTGCTTGAG
GTCCACTCCAGACCTGTTTGCCTGGGTATCAGCAGTAGAG
GTTGCAGAAGATAGAATATTGCTGAACAGTGAGTGTACCT
GTCTGATTCTTACTTTGGAAGCTTCCTCTCAGGAGTGTAC
TCCACCCTGTGAGGTGTGGGGTGTCAGTCTGCCCCTAGTG
GGGGATGTCTCCCAGTTAGGCTACTCAGGGGTCAGGGACC
CACTTGAGCAGGCAGTTTGTCCCTTCTCAGATCTCAACCT
CCGTGTGGGGGGATCCACTGCTCTCATCAAAGCTGTCAGA
CAGAGTCGTTTGTGTCTGCAAAGGTTTCTCCTGCTTTTTT
TGTTGTTGTTGTTTAGCTGTGGCCTGTCCCCAGAGATGGA
GTCTACAGAGACAGGCAGGTTTCCTTGAGCTGCTGTGAGC
TCCACCCAGTTCAAGCTTCCCAGCAGCTTTGTTTACCTAC
TTAAGCCTCAGCAATGGCGAGTGCCCCTACCCCAGCCTCG
CTGCTGCCTTGCGGTTAGATCACAGACTGCTGTGCTAGCA
ATGAGGCTCTGTGGGCATGGGACCCTCCTGGCCAGGTGTG
GGATACAATCTCCTGGTGTGCCCTTTTGCTCAAAGTGCAG
TATTGGGGTGGGAGTCACCTGATTTTCCAGGTGTTGTGTG
TCTCAGTTCCCCTGGCTAGGAAAAGAGACTCCCTTCCCCC
TTGCGCTTCCCAGGTGAGGCGATGCCTCGCCCTGCTTCAG
CTCTCACTGGTCATGCTGCAGCAGCTGACCAGCACCGATT
GTCCGGCACTCCCTAGTGAGATGACCCCAGTACCTCAGTT
GAAAATGCAGAAATCACCGGTCTTCTGTGTCGCTCGTGCT
GGGAGTTGGAGACTGGAGCTGTTCCTATTCGGCCAACTTG
CTCCGACCCCCCCGAATTTTCTTCTTAATTTCTTCATTGA
CCCACTGGTCATTAAGGAGCATGTTGTTTAATTTCTGTGT
GTTTGTATCATTTCCAGAGTTCCTCTTGTTACTGATTTCT
AATTTTATTCCACTGTTATCAGAGAAGATATTTGATGTGA
TTTTGATTTTTTTGAAATTTTTAAGACTTGTTTTTCAGCC
TAATATATGGTCTGTCCTTAAGAATGATCCTTGTGGTGAG
GAGAAAAATATATATTCTGCAGGTATTGGATGAAATGTTT
TGTAAATATCTATTAGGTTCATTTGGTCTGTAGTGCAGAT
TATGTCTCATGCTTCTGTGATGATTTTCCGTTTGGATGAT
CTTTCCAGTGCTAAAAGTAGGAAGCTGAGGTCCCCAGCTT
CCCCAGCTATTATTATATCAGCACTCTCTTTAGCTATTTA
GGATTTATCTCTTTAGGGTTTATTTCTCTCTTTAGCTCTA
ATAATATTTGCTTTATATATCTGGGTACTCCAGAGTTGAG
TGCATGTATATTAATAATTGTTACTTTATCCTCTTGCTGA
ATTCACCCCTATATCATTATATAATGACCTTCTTTGTCTC
TTTTTATAGTTTTTGTCTTAAAATCTATTTTGTCTAATGT
AAGTATAGCTACTGCTGCTCTTTTTTGGTTTCCATTTGCA
TGGAATATCTTTTTCTATCCTTTTATTTTCCCTCTGTGTG
TGCCTTTATAGGTGAAATGTCTTCTTGTAGGCAGCATGAG
GCTGGGTCTTGTTTTTTTAAAAACCCATTCAGCCACTCTG
TGTCTTTTTATTGAAGAGTCTAGTCTATTTACATTCAATT
TTATTATTGATAAATAAGGACTTTCTACTTCCATTTTGTT
ATTTGTTTTCTTATTATTTTGTGGTCTTCTCTTCCTTCCT
TTCCATCTTCCTTTGAGTAAAAGTGATTTTGTCTGGTGGT
ATGTTTTAATTTCTTATTTTTTTTTTTGTGTATCTGTTTT
GATTTTTGAATTTCAGGTTATCATGAAACTTGCAGATAAC
ATAATCTGTTACTTTAAATGGATGACAACTTAATTCTGAT
CGCAAACAACAAGCAAACAAATAGCTAAGAGAAAACTAAT
AACAACTGTACACTTTAACTCCACCACCCCACTTTTAAAT
TTTTTGTTGTTTCTGTTTATATTTTTTATACTTCTAGCTT
TTAAAAAGTTGTTGTAGTTATTATTTTTGATAGGTTTGTG
TTTTAGTCTTCCTCCTCAAGATATGAGTGGTTAACATACC
ACAATTACAGTGTTAAGAGTATCTTATTTGTCTGTGTACT
TACTATAACCAATGAGTTTTGTACCTTTAGTGATTTCTTA
TTGCTTATTATTGTCCTGACTGAGGGCAAGAGGGGCCATC
CCTCATCTCTTCAGAATGGGACCTGCCTGTCCATCAGGAC
TAACCGACCCATGCTTAACTGCTGTTCATATGGAAACTCT
TCTCCACTTCTCATAGTGGTGTTTATTATCTGCATGATCC
TTTTAAAGTTTGATCTCTTCAGAGAGCCTGATGAAGCTGT
ATTGGTTTGTGTATATGTGAGGCAAGGAGTACTGGTTAAT
TATGCATGATCCATTGCCAACCTCCACCATTCTTGTTTAC
TCTCATTATACAGGCAGGAAAATTCAGCCTCTTTTTTTTT
TTTTTTTTTTGAGACGGAGTCTCACTCTGTTGCCCAGGCT
GGAGTGCAGTGGCCGGATCTCAGCTAACTGCAAGCTCCGC
CTCCCAGGTTTACGCCATTCTCCTGCCTCAGTCTCCGGAG
TAGCTGGGACTACAGACCCCTGCCACCTCCTTGACTGGAT
TTTGTATTTTTTTTTTTTTTAGTAGAGACGGGTTTCACCG
TGTTAGCCAGGATGGTCTTGATCTCCTGACCTCGTGATCC
GCCCGTCTCGGCCTCCCAAAGTGCTGGGATTACAGGCTTG
AGCCACTGCGCCCGGCCTTCAGCCTCTTTTGAAGCTAGGG
ATAGCTATGTGACCTTTCTCTAGTCAACAAAGCTTAAGGG
GACTTCTGCTGGTTGACTTCTGGGAAAGGTATTTTATCTT
CAGCACAGTGAAGGAGGATCACAGAAGGTTTTTTCCTTGT
GCTGATCTGGCCATTTCCCTGCTTCCTGCCTTTGGTTGTG
TGAGGGTGTGATATTTGGAGCTATGACAACCATCTTATGA
TATTAAGTCAAGCTCAAAAGAATCACACATACACCAACCC
GGTGTCCTTGTGTGGAGCTTGTGAGCCAACCCTGGCATCA
GTCACCTGCAGACTTCTTATGCAAATTATAAATCTCCTTT
GGTTTAAGTCATCGTTAGCTAGTCTTTATGTGATTTACAG
CCAAATGCATATAAATGGATATGTTTCCCTTTTCCCCTTT
TCTTTTTTATTATTATAGATTGTATAATCAGAATTTGTTT
TTTTTGAAAAGTAACTTTTAAAAATATATTTTCAGTTATA
AAACCTTATCCATTATTTCTCTTAAATTTCTCTTCTAGAG
CTTAGGAAACTTGTAGGTCCATCAGTAAATAAATTGAGTG
CCTTTTCTATATCAGGTATTATGTGAGAAATTGGAGAAAA
AGCAATGAACAAGATCAACTATTTGCTGTCGTGTAATCTC
ATGGGGGAAATATTTGCCTGCTTTTGATTTATTTTGCTAT
TATAAACTCTCAGGCAGTAAGGCTTACTTTTCTTAATTTG
CTTGCCACTTCTGCATTCTTTACCTGTTTTTCCTTTTGAT
CAAAATGAAGCCAGAGTCATAGCCCCTATCATTTTTCCTT
CTGCCTTTGGAGAGATGAAATGATCAGTAAGACAAATGTG
GAACTGGTCATTCATACTCCATCTGCACTGCTCGGTGGGA
CAGATGGTGTCATGTGGCCCAGGAACTGTCCTGAAATGAT
AGTACCAGCACTCTTTCACCCAGTTTCCTTCGTGTCCTTC
ATGTCAGAAGTTCAGAAGATTAGAGAAGCCCTCCTACCAT
GCTTGGAACCTATTTGGCCTGTTATCTTTCATCACTTGGA
TTGCTTTCTCCAAGAGAAACCAGATATTCTTTTTTTAAAA
AAATAAACCAAACAACCCCCCTCTCCAAAGACCTAAAACA
TATTTAATTTGGACATTAAAATGCTTATGCAGTTATTTGT
GTGGCAACCACATTTCCTTAAATCAGTGCTGTGGCTGTAG
AGTCAACAAGGCAGAAACAGATGGCGTGGGTTTCTCTTGA
AATGCACTGATGAGGAGAAAGAACTAACCTGGCTCTTTAT
CATTTAGATTATTCACGCAAGTGAGGGACCCTGAGCTCCA
TGATGTGCAAAACAGATCCACCCTGGGCTATGATCTCTGG
TACTTGTGCAGTGTTTGATGGAACAACAACCTGTACTTGT
CCAGAACACTCTGGCAGACGGCCCATCTGTTTATCCACTT
GCTAGCATCCCATGTGCTCTCATTTACCCATCTCACTTCT
TCTGGCCCCTTCCAAATGGCCTATGCCAGAGGGTTTGTGA
TAGTTCTAATTTATCTCTCTCTTACTTCTAATTTCCTGTC
CTACCCAGCTCTGTTCCTTCCTTACTCCAGGAAAGGAGTT
TGTTTCTATGTGGCAGTTCATGGGAGAAGTGATGACCCTT
AACTGAAAGTCAGAGTCCTAGACCAAATTTATTCTCAAAT
TCAAATGTGTGCCTCTCTTGCAAGCAAAGCCGAAGGTGGG
TAGAGGAAAACAAAGGAGCAATTCTGTAGAAATACACTGA
CAGCCAAGAGGAAAGGAGTTCTGCATATTCAACCTGTAAA
GCACCTTACAGTCAGTTTATGCAACCTTAGTATGCACAAA
ATCATGTAATTTTCACAACAGTCCTGAGAGGCATGTTTGA
TCATTCCAGGAGGAAACCAAGTCTTTGAACGTGGAGGTAG
ACAGTTGGCTGCAAACCTGGGTTTTGGGTCCCAGGTCCTG
GGCACTTTCTAGCACCCCCACCCCATCTCTTGCGCTGCTT
CTTGCTCCTGCTTTCCAACTCTGTGTGGCTGGGTCTGAGC
CAGCGTAGCAGAGATGTCCCCAGCCTTGTGGTCCCATTGC
CCCCTCTCACTTGGCAATACCTCAGAGCTGGATGAGGCAG
CCATCAGGTGTCAAAGAAGCTGCCCTGGCGAAATCTCAGT
GACTGGAGAGTCTGTCCTCATTTTCATTTTTATTAAAATC
CTCACTTGGCTGGACATGGTGGTTCATGCCTGTAATCTCA
GCACTTTGGGAGGCTGAGGTGGGTAGATCATGAGGTTAGG
AGTTTAAGACCAGTCTGGCCAGCATGGTGAAACCCCCCTC
TTTGCTAAAAATACAAAAATTAGCTGGGCGTGGTGGCACA
CGTCTGTAATCCCAGCTACTCAGGAGCCTGAGACAGGAGA
ATCGCTTGAACCCGGGAGGCGGAGGTTGCAGTGAGCTGAG
ATCGCACCACTGCACTCCAGCCTGGGTGACACAGCAAGAC
TTTGAAAAAAAAAAAATCCTCACTTATCTGTGTATTGCTA
TTTTTTAAAACATACTTTTCTCTGTTTCAAGCAAGAAAAC
AGCTTCAGGTTCAAGTAATTCACTCTCCTCTTCTTGTATT
TCCACATTCACTGTCCGTTGACTTCCAGCTCCTTTATTCA
CTGTCTTCTGCACACAACATGCCCTCTGATTTAAATACAT
TGTTCATGTCACCCCACAGTGCTCCTTCCAATCTCTAGTT
AAACCGTCTCCCTTCTCTCTTTCATTGCCTTAATTTGATT
GGAAATTTCCTGAAGTCTGGAACTCAACCTGAGTAATTAA
TGTATTTATTCATTACACATATCGTTCAGGTTTTAGAGAG
CCAATAAATCTCATCTGTCTTCCTCTTATGTCTTTAAAGC
CCATTGAAAGGTAGACTTGGAAGTCAGAGAGACAGAGATA
AAAGTATCCCTCTTATTATTGAAAACCCTGTTGGGAAAAC
ATAGCTTTGGGTCTGTGGCAAAGTGTCTTTACTCTCATAT
TAAGTGAAATAAGCAGGTCACACGAGGACAAATCTGCATG
ATATTACTTATCTAAGGTGTCTAGAATAATCTGACTCATA
GAAGCAGGGAGTAAAATGGTGGTTACTGGGGGTTGGAGGG
TGAGGGAATAAAGAGCTATTGTTCAAGGGGTATAAAGTGT
CAGTTATGCAAGATGAGTAAGTTCTAGAGATCTGCTGTGC
AATATAGTGCCTATGTTTAACAGTATTCTACTTTGCACTT
AAAAATCCGTTAAGAGGGTAGATCTCATGTTAGTGCCTTT
AAAACAAAAAACCAAAAAACCAAGGAAACCTTTGGAGGTA
ATGGATCTGTTTATTCCCTTGATTGTAGTGTTGGTTTCAT
GGGTGCATGCATATGTCCAAACTCGTTAAACTGTATACAT
TAAATATGCACAGTTTTTAATGTATCAATTATATCCCAAT
AAAGCTATTTAAAGAAAAAGAAAGAAGAAAGACTTACCTA
CCCAGATGTGGACACAACAGGACCTTCATAGGCCTCCCTA
ATAGGGCAGATTCCTTACTGCCAGGCAGAATGGGCTGTAA
GGCAAGCTTGCTAAAGGTAGACTTGCTCAGAGAACAAAGC
CGAGGGCATGCTCAGTTTATTCTTCTAGAGAAGCCGGGTA
CATTACTCTAGCGGAACTCTCTCTGTGTGGGAACTTGAGG
TCAGAGAACCCAAGGTTCTCCCAACACAAATTATTATATA
ATATACAGATGTTTACTGAGCTAGGATGTGATTATAGAGG
CTGGAAATACAACATTGAATAAGCCATGGTTGTACCCCTC
TTTAATATCTCAGCCTATTAGGGGAGACAGAAAATAAATA
ATTTATTGGAGGATCATGTGATGAGTGCTATGAAAGATGA
ATCAAGAGAAGGGTCTTTCACATCTAAATCTTAAAGGAGA
TGCTGCTTGAGCTGAACTTCAAAAGTATAGTAGGATTTGA
CCAGGCGAAGGAGTGGGAAAAGAACATTCTGGGTGTAGAA
GAAGTAGATGCAAAGCCATGAGGTAGGAGCCACAAATGGT
CACCTGGGGAACTGTTAATAGTTCAGGATGGCCACAGAGG
GGCAGGTGTGTGGGTGTATGTATGTGACTGTGTGTATGTG
TACATATGTGTGTGATGGGGAGGTGGAGTAAGTGACAGTG
ATAGGAGATGGGTTGAACAGTAAGGCAGGAACTAGACCAG
GAAAGGCCTTGTCTGCTTTAAGAATCTGACTGTGGGAAGT
GGCTGAGAGATTTTAAACAGAGAAAGGATAGGATCAGGTC
TGCATTTTAGAAAGAGACTCACAATGCAATATGGAGGGCC
AGCTGAGAGACTTGAACCCAAGTTTGAAGACTGCTATAAT
AATCCAGTTGAGAGATGATGAGAATCGGCTCTCATGAGAT
TATAGGAACTAAGACTGGGATGGTAAGAATGGAGAGGAGG
GGTAAAATGCAGAAATAGTAAGGAGAGGGAAGAACCACCA
TTCTTGCATACCATGGCTACTCAGTAAATGAGATTAAGGA
AATGGATTGAAACCTCCCAAACCCTGTTCTTCAGGTGGTC
TACGTGATGGTTCCCACACACTGAGTCCTCATGCTGGTGC
TGCTGAGTGCCCTGGGCTTGTGAGAGCTCCCTGTGGGTTT
GGAGAGTCTGCACCCTTGACTAACCTCCCTTTGCTATTAG
ATTGCAGCATAGGGTAGTAGTGAAGACCGTTGGATTTAGG
TCCATCTCTTCCACCTACAACCTCTGGGATCTTTGGCAAG
TTACTTAACCTCTCCGTAGCACAGATACCCATATTGCACT
GTGAGTATCTTTCTAAAATGTAGATCTGATCCTATCCTTT
CTCTGCTTAAAACCTCTCCCCCCTGGTCAAATTCTTAAAG
CAGACAAGGCCCTTCCTGGTCTAGTTTCTGCCTTACTGAT
CAACCCATCTCCTATCACTCTCACTTACTCCACCTCCCCA
TCACACACACGTACACATATACACAATAAATAGAGAGATA
AAAAGAGAAATAATAACATTAATAATGCCTACTTCATAGG
ATTTTTGTGAGGATAAATTAAAACCAAGCACAGTGCCTGA
CACTTGGTAAGTGCTCGGTCAATGTCCACTGTAACTACTC
CCAGTTTAATTCAGGCACCGCCACCCCTCCTCCAGTTGGC
TCTTCAGAGGCCTTGCTCCATTGGTGGTCCTTGTCCCTGT
TGGGCTTGCATCCTTTCTGGCAGAATCTGGAAAGAAGGCA
GGGCTCATCGTCCACTGATGCCATTTCTCTGCACATGAGG
GAGGCTGAACATCTCATGGCATCTTTTATAAATGCAAACC
CATCCTGATGACAGACACAAATAATAAAATAATAATAAAA
AGAAAGAATACAAACAAGACTTGAAAAATTCAAGTGAAGT
TTGAGTGCCACATTGATATTTTAAACATTGCCAAGCTAAA
TAAAATAAATTGAGAAGTGCTGTCTAGGCACAGTGTCAAG
TGTTACAGTGAAGAGGGAACAATTTGGAAAGACAGTCCTA
GAATGGATAAGCTGAGACATGTTACCTCAGAGCTGCCACC
ACCAGACCCTTTGCTCAGAGTTAGTCCCCCATGATGGATG
AGGGGAGGGTCGTGAAAGGCAAGAAGGATAAATTATTTTC
AGATTCATCATGCTTTGCCTTTTCTGTTGATAAAGGCATT
ATATGGTCATTTTAGAAAAATTGGAAAATGCAGAAACATA
AAAATAAAACATAACTTGCCTCCATGCAAGTATTTATGTC
CTCCATGCAGAGAAAAGTACAGTTAATATGAGCAGTTTTG
GTGATTTTCTTGAGATAAATCCTTTATTTCCCTACCTCCT
TCCATGCTCCAGTAACACAGGCAAGACTATCTTTCTTGGG
GACAGCAATAGAAGGTTTGTTTTTCCTGGGACACCTTCTC
CCTCCTGACTCCCTTTCCTCAGCTCCACCTTCCTGCCCAT
CGCAGCTCTGACATCACCTACTACAGTAAGACTTTCTCAA
ACTCCACCCATGAAAGGGATTCAGGTGCTTCTCTGGGCTT
CTATGATACCTTGTGTCTATCGCTAGCATTGCACTTATTG
TATAATCTGTTTAGATATCTGTGTATTCCATTAGACTGGG
TGTTTTGTGTATTACTCATTTTTGTTTTCTTGACACCTGG
AATAATGCCTACTGCACAGTAGATGCTCAGTATCAATAGA
TATTTTTTTAAGTATATGAGCCAATAAGCTTAGGAGAAAT
ATCAGACTTGTTTTGTAAGGCTTTAAGGATTAAAACTAGG
ACTAGTGGTTAGAGGCTATGGTGTGACAAATTTTCTCTCA
ATGGAAGACAAAATTTGAGTAAATGAAAATGGAATGGGCT
ACTTCAGGAAATAACAAGGTCCTGGTTGCTGAAAGCATGT
AAACGTAGGCTGGGCAACCTCTGATTCTGTAGAATACTGT
CAGTCTCTAGATTAATTAGTGTTGATCTGGAAGACTCTCC
AGGTTCATTCAGCGTTTAGATCCCATAGTCCTACATTGCA
GAAGTCATGAAGTAATATAATTTGTGATTAGAAATTCCAA
ATTGGTAGTCTTGACTAGGGTCTGGCCCTTCAGTGCTCAT
AGATAAAATGAGAGTTTTCACTTCTATTTTTATGTAGCTT
TGAGTAGTTGTACAAATATACTTTTAACTGCTTTTTTTTC
AATTCTCAAGTCACACAGCTTCGTACCTGAAGAAGTCACA
GCTGCCACAGAACCATAGACTTATTCCATCAAAAATGGGC
TCTGAAACCAAGTGCCAGCAAATAATGGGCTCTGAAAGTG
CCAGCAGACACAAAATGGTGACCTTCTCCTGTGTTCTTTT
AGCTTCTATCTGCTTTGTTTCCTTCAAATATGTAGCCTCC
CTAGAGTTCGCAAGATACTTTACCTGTCATGAATGCTGTT
TCCTGGTTCTCAAGTAGGGTAGGATTGATCACCTTACAGG
TGGAACTTGTTCCCTCTGTCCTTCTGAGATAAGTGAGAAA
ATGCAGGAAAGCATCTACCTATAACAGCACCTAGTACTTG
GTAGGTGCTACATTTGAGCGAGGTCCTTCTCCACTTATGT
TCCCTATCTAAGACCTCTCTTAGTGCCCCTTCTCCTGATG
TGGCTCCTCTCCAGCCCCATAGGCAGTTACAGTAGAGCCT
GAGCCACACAGGCCTATCACTGCTGCAATGCCCACTTTCT
CATCCCCCCTTATTCCTCCTTCACCCTTCTCCTCTCGGTG
AAGGTCCTGCTATCTTCTCTCTGTGTAGCTGCCACCATAT
ACTGAGTGGATATGTCTCATGGAGTTCTTTCTCTAGGTAG
GACCTGTGTCCCACAATTCTTTGGCATCTCTGAACACAGC
CCATGGGCCACTTTTCTTTTGCAGGTCCCACTGCTAATCA
CCACAGCAAAGTGGCCAAGAGCTAAGGGAAATTTGGAGAA
GATACTTCTATCTAACAAGGTTAAGCAGGACTCATAGCAC
TTTCCCTTAGACCATTAGGGGATATAAAACAAGGCTACTG
CTCTCTTTTTCAGAGATTCCTTTTAACTCCTGTCTCATCA
GACTTGAAGGAAATCTCTGTCCCCTCATTGATCTCTCCTT
TAATTCTTTGGCAATAGGCTTCTTTGAGCCTGTGCTATGA
AACACTATTAGTAATTTGAGTAATTTGCCTTTCCAACCCC
AATTGGGCTGTAAACTGCTTACAAGAGAGCATGTGGCACA
TGCGAAGTGCTGAATAAATTGTTGTTTTTTTTAGTGTCTT
ACTCAGTTCTATTTTCCTGACACTAAGAATAATGCCTAGC
ACATAGTAGGTGTTCAATAGATATTTGTTAAATAAATAAC
TTACTGATTGGAAGAACGATCAGGGTTCCCAGGCTTTAGA
CTTAAATTTTAGCAAGGAGAATTGTCAAAAAGTATAAAAT
TTGTCAACATGGGTAAATTTATGTGACAAGAGAAGAGAGG
AGTATCAAAGAAAAGAGAATTTTGAAGTGTTGGGGAGGGG
CAGGGATGGGCAGGAGAATGGAAATGGAAAACCCAGGCCT
TTGGATCTTCCTAACCTCTAAGGATCTGACATCTGAGAAA
GCAAAATGTAGCATAGCGGGGCTTCTGCCCCTTCTCTTAG
CCCTCCATCCTTGGGGCCAAATGGGGTCATCCTCAGAACC
TTCCTCCTGTACCATTCATCTGGGGCCCATGCAGCTACCC
ACTGTTGGATCTCAGAACTTTCCTAGGTCATCCTCTTTGT
GACTATATTCTAAAAATACTTAGTTTCTCACATTTACAAT
GTAGCTTAAAGCCTGCTGTGTAAAGTATTGTTTTATTTTA
AAATTTTGCTTAACATTTCATCATTTCTTTTCTGTCTTAT
GTTTTGGATAGATAATATGTACAATGGCACATGGTAGTAA
CAAAAAATAAATATCATTTGTCTCGCTTTCTTCCAGTGTC
TGAGTTCTCGTTTCTGGAGGCAATTATCATTATCAGATAT
TTATATCTCATTCCAGAGGTTTGGGTATATAAACCTGTTT
TTTTTTTTTTCTTATAGAAGTAGTAGCATGATATTATTTT
TACATCTTGCCTAAAAATAGTTACAAATACATATCTTAGA
GTTCTATATTGGTTTGTATAATGCAGTCATGTCCTTTTTA
GTGACTCTATAATATTCCATATTGTGGAAGCTCTTGAATT
GGTTTAACCAGCCCGTTTATTGAGTCCTTGAAGTTTAGTT
TTTGTCCAGTCTTTTTCTGTTATAGACAATGCAAAAATTC
ACATCTCTGTACATATGTCTTGCACACATATGAGTATACT
TAGAGGTAGAATAAATTCCTGTAAATAGAATTGACCTATG
AAAGGGTATATTCAGTTTATATTTTGCTAATAGTATTAGT
ATATATTTGCTAATAGTATTAGTAATTTATCAGTATTAGG
AATAGCAGCAGTGATTCGCTCATTGGATTACTATTTTGAT
CACTATTTAGGCATTTTGCATGTTCTATATCTTATTCATT
CCTCATTACTTTGAAGGAGGTATTGTTACCATCTCTATTT
TACACAGGAGCCAACAGGCTAGAAAGGTCAGGTAACACAG
TAAGTGGCAGATCTTAGGTTCAGTTGTCACATGCGATAGG
GTTCTGGATAGCTTATGGCTCTAAACAGCATTCTTGCTCC
TCAAACTGGCTGGACCATCAGTGAATGAGAAGAACACATG
CTTCATATAGAAACAGAAGCACATGCTCACACCCATACTC
TTTTCTTGGCTTCGATTTAGAACTAGCTAATAGACCCTTT
TGAAGACCCCTGCAGGTAACTTCATAAGTTCTTTTCCTAG
AAAACACCAGAAATACCAAAGAGACAGTTTTTAGGATGAT
AAAGGCATCTCCTTTTGGTTAGTCAAAACACGATGACTGG
TACAGCCAACTTGAAAAATGAGAATTTGACCTCAGAATGA
ATAATCTGTCAATGTTTCTCATTCATTCATGGCCACTGAA
AGCTACTGTCCCCTGAAAGATAAATAATGCCTTTGCCCTT
TACTGGTAGGCCTGTTGGTCTAATTCCACCAGACCAAAGC
TATTTTGAATCCACAAATGAATCATATGATCAGATTAGAC
CCTTTCCTCTGCCATTCATGGTGAAGGCTTTTATTTCCCC
CCTTTATGCTGAGAAAGGACAAAACCATGACATTTTTGGA
GTACTTAGTCACTTGAATCTGAGCTGACCTAACAGTGAAA
AATGCTGGTTCTGGATATAAGTGAACCTCAGGGCTTTCTC
ATACATTTTCTACCTCTATGGTTGCCTTTTTAAAATTAGG
ACTAGAAAAGAGATATACAATTTACCATCTTAACCATTTT
TAAGTGTGTACTTCATTAACATTGAATACATTCACATTGT
GAAAACACCTCCAATGTTCTCTTTTTCAATGGCAGACCCT
GCAGAGTTGTCGACAGGTGCCCTCTCTACTTTCTTGCACC
CATTTTTCCTCTACCCCCGGTCAATATTTTGTCCCCACCA
TTTCTTTACAGCGTCACCAGCATGCCACCAGTCATACAAC
CTTCTTTGGTTACTTACAGGCACATATCACAAACTGCAAT
TAACATGCATTTATTTGTTTTCTTGTTTATTACTTTTCCT
CCCCATTAAATATCAGCTCGTGAGTCCAGGCCCCTTGTCT
GTTTTGTTCATCCTGATGCCTGGTGCACATCATGGCCTTC
ATTTCATATTTGTGAAATAAAATAAGGCATTACATCAACT
TTTTATTTTTATACACCTTGAAATCAATGTGGGGTTCCTC
TTCTCTCTCAGCCCTTCTTCCTTTCATTCTACTTCTTCAT
CTCTACTCAAGTTTAGGTCCTTTCTTTTCTAATTCCTGTG
GCTCAATGATTTATTAGAGGTCTGTGCTTACACAGATTAT
CACAAAGGATTGATCATGCACGTTACAGAAAAGACCCCAG
GATTGCAGAAATTACTCTCCTACTTGAGGAAGGAGGCCTG
GGAGAATTGCCACTCTGTGACTTGATGAGGTAAACTCCGC
ACCAGCCTGGAGTACCAGGCTGAACCACCCCTGGCGGGTA
TGGGGTGTGGGTCAAATCATACTCAATGTGCTTTCCTCTC
CTCTTTCCACTTTCTTCAAGGAAATGTATTTGTGTAAAAT
CTAGCTAAACATTATCACTTAGAAACTTCTGAGAAAAAAA
AGGAGTCACAAATAAACAGTCTGAAGGGTGTGGGTGGATA
TAAAGGGACTGGATGGCTATTGTAAAGGAAAAATTACCCA
TCATTACAATTACAATAATAATATGACCAGGTCAGCTTTT
ATAAAGAATCCTGCAATATAGATTCTCAGAGAGGCTAAGT
TTTATTAAAGCAATTTGAACCAGGTCTTCCGTCAACTCCC
AAGTCTAGTACTTTTCCATGATCCAGACTGGTTGTCTGGC
TTTCAGACTCAGGAGACTCTTCTTTGTTCGCTAGTGTAAC
ACGGCTGTTTTTCTTGATGCTGTTTCCTTGAGTCTAGTGC
AGATAGTATGGGGTCCTCTAGAGCAGGGGTCCCCAACCCC
TGGGCTGCAGATTGCTACCAGAAAAATTGTCTTCCATGAA
ACTGGTCCTTGGTGCCAAAAAGGTTGGGGACAGCTGCTTT
AGAGTCTTTGGCTGGGGGATTTTGTTTTCTGCCATACCCA
TGAGAAAGGCACGACTGCCAGCTGGACTGGATGGAAGTAC
CATGGCTGTGTGGCCCTGTCATGCATGGCAGGTCTGCAGA
CTATGAAGGGAAACATTGAAATGGCAGGCACTGGATAACA
GTAGAACCAGGTAAAGAATGTCGAGTTCAGAAAGACAATA
TGGGAAACAAAGCTTCTATGTATTTCCACAGGCCCCTTTT
AAATTGGGATTTTAAAATGTTTACTTTTAGAAACATGTAT
TAGAACAATCACATAGATGAGACTATCTTAATTGCCATTT
TTAAGTTGCTTCAGCTTTCATGCAAACTCTTATGCTTTTT
CAAATATAGGCTATGGCAACTGAAAAACTTGTAAATTCTT
TTTCTTGGCATTTACAGTCTTTTTTAATATGAAAAAAAGA
CGTTTAAAACCAAAAATATCTCAAGGTCCCAAGATCAGTG
CAAGAAAGACAAGGCAAAGAGAAACACCATGGACAGGTTA
AATGTTTCCACGTAGCTGTGATTCTCTTGATTTTAGATCT
ACCTTTAAGTTCCATAATGTCAAGGTATTTTTCATCTGTT
GGTGATTCCACCAGAATCTCTGATGAAAGGATTTGTGAGG
TCTCTTCAGTTTCAGACAGTCTCTGGGAACCTCTGACCTG
GTATCAGCATCTGAAAACTAATGGTGCAATTCAATGCTTG
TGGAGCTAAAAGAACACTCTGCCTTTGACTTGAGCAGGGC
TTGCTCCATGATGAACAAGGCAGCTAATGAGCAAAGAGAT
GGCAGGTCATGGTCAGAGGTGCATGGAGGTGCAGGATGTG
ACAGAGTGAAGAGATCCATTTTGCTTATGACTTCTTTGCA
GGTAGTTAGGTTGAATCTCTCCTATTTTTGGAAATGCCTT
TTCCTCCCCCACTTTTGTAAAACGGAGCATGATTTTATAA
ATTTGTGTCTTAGAAATGCAGTATAGATAATAATGGCTTA
GTTCAAGCCTATGAAGTTTCTTATTTGGACTCCTAAGCAG
GCAGTACTTGCTGCTTCTTTTCTGATTTTGGTGGAAATGT
GTGAGTATGAGTCTTTTTAACACAATGGTAAAGCTCGATA
GATAGATAGATAGATAGATAGATAGATAGATAGATAGATA
GATAGTTTTCAAGTTCTTTGTAGTTAAGATCAGTAGCTCA
ATTTTCTGCTGATTACTCTAATTCCCTGGCTGTGTCTTCC
ACTGATGACACTTCAAGTGGCTTTCTTCTCCCTTTCTCAG
CCTATAGAGTAAGAGGAGGCAATGTGTTCTTGATCTTTGT
GCCTGAGTGCCATGCTAATTTTTATGCAAAGCTGGTGGAT
GAGAAATACCTAATTTAGCTGCCAAATTGCCTTGTGGTTA
TGATCACTTCAATCTTGGAAAATGTGCAGTTTTTCTGCTG
TAATCCAGAAAGCACTGAGGTGAAGGGGTGTTTTTCTCTG
TGTTCCACTGGCTGTAATCAGTTCCTGAACAGAATGCATC
TGCTGCAGGCAGTTCTTCCTACTAGTTGCTGTGGAATCAG
ATGAAGGAGGCTACCTATATTTTCTATCAATAAGGGGCTC
CCAATGCAGGAGATTATGAAGAAGACCTATTTCTTCTTTA
TAGGAATAAGGGTTAGGAAGATAGCATAAACAGAGACTAT
ATGAAGCCACAGGAAAAACATTTAGCAAATTCAAGAGTTG
AGTTTTTTTTTTAAACTTATTTTTGTTCTGAAGAATTATT
CTGTTATTATTATTATATTTATGTTTTGTAGAGACAGGGT
CTTGCTGTGTTGCCTAGGCCAGTCTTGAACTCCTGGATTC
AAGCCATCCTCCCACCTCGGCCTCCAAAAGTGCTGGCATT
ACAGGTGTGAGTCATTGTGCCTGGCCTTATTCTGTTATTT
CACTTCATTTTGGGAGGCAGCATAGGAAAGCGGTGAATTG
AAAGATTTTAAATGTAATCCAAACATTTATAGTGGTTCAA
GGCTATTGATGTTAATGTCATTTTCAACAAAAGAACTAAC
TTGAAAATAGACATGTAAGTGAAAGAATTGTAATTTGATC
TTCTGAGCTAGACAGCAAGTTGCATTTGATAGTTGAGGGT
GACACATGTTTATCTATTCATGGTCTTAAAAATGAGAAGA
AAAGCAGGTGGCTAGGCTTCTCAGGTAAATCAGGGAGTCC
ATCACTTAGAACTGACACAAGTCTTTCTCTCCCAGGGCTG
ACCATACCTACTATCTTTTTGGTTCTTTTGCCTTTCTTAT
TCTCACCATACTTATTCTCAGACCTCATAGGGATCTCCAT
CCCATACCTTTTCCTTTCTTCCTCCATATTATTAAGCAGT
GAAGGTCTCATTGCTCATCATCTAAACCATGGTTGGCAAA
GTTTTTGTGAAAGGAGAATAAATCTTGGGACCCCAAAATC
ACTAAGCCAAGGTAAAAGTTAAACTGGGAACTATGGCAGA
CAAATCTGCCTTCCATTTTATTTCTAAATAAGATAGCTAC
AAAGATAAGAAGCTACATACCTCCCTGACAATTTTTCCCC
AAGGAAATTCCTTGTGGGCCAAGGACAGACAGAAATCAAA
GTCATTTCTCTGAGGCTCACCTGAGATAAATGCATATCTG
ATTGCTTCCTCTGCCCTATTGTTTAGGTAAAAATGCAGAT
TCACTGAGCCAGACTAAAGTGTGTATTCTGTGGAGGCTGA
TCAAGAACTTAAAAGAATGCAACCTTTTGTCTCTCTAGGT
AGAGAGACATGACCTGGAAGGCCCCGCCTCAGGTTGTCCC
AACTTACTGGACCAAACCAATGTACATCTTACACATATTT
ATTGATATCTCATGTCTCCCTAAAATGTATAATAGCAAGG
TATACCCCGAGCACCTTGGGCACTGTCATCAGGACCTCCT
AAGGCTGTGTCATGGGCACATCCTTAACCTTGGCAAAATT
AACTTTCTAAATTGGTTGAGAATCGTCTCAGCTACCTTTT
TGTTTACATTTTCTAAAAAGGACCAAACAGTAAATATTTT
AAGCTTAGCAGGCCATGCAATCTCTATCACAGCTAAGCTG
TACCACTGTAGTGCAAAAACAACCATAGAGAGTATGTAAA
CAAATGGGTGTGGCTGTGCTCCAGTAAAACTTTATTGATG
GATGCTGACATTTGATTTTCATATAACTTTTGTGCATCAT
GAAATCTTCATTTGAATTTTTGTACCTTTTATAAAGGCAA
AAGCCATTTCCCATATTTTGTTTATGAAAACACAGGTGGT
GGGCCTGACTCAGCCTGGGAACTGTGGTTTACTGACACAT
TCTCTTCTCAACATCCTTAACTTCTTTACCTCATTTTGTT
ATTCTCAGTGACCTAGCAAAACCTCAACACGAAATTGGTA
CAAATTGCATGCTTTCTTTTCTCCTCTCCTTTGTATCTTC
AGTCTCTTACTCAAGCCTGTCAGCTAATGGGCTCCATGTT
TTCAACCTCACCTCCTCACCAATCTCATTTCTGACTAAAT
GAGCTTTCTAATTTGCTAATTTGATGTTGTCTTATATCCT
GCTGAAAGTCTTTCAGTTTGTCTTGTTCCTTTGTGATCTT
GATATTGTATACCCACCTAATTTCATCAGGTCTCTGTTGC
TGCCCTGCCACTGTTGTGGGTCTTTGTCCAGCCAAACTGA
AACACAGATGTACCATTTGCTCTATGCCTTTGAGTCTGCT
ACATGATCTTTCCTGACTTCTATTCCCCTTTTTGTCATCT
GGCTAATTCCTATCTGTCCTTGAAAATCATCTGTCACTAT
GTCCCTCTTGCAAGGGGCTTCTTCAGCCTTCCCCTGGCCC
ATTACAGCCTGCTTTAAGTGTCTTGTTAAAGGATCACACA
TGCAGTCAGAGGTTCTCCTTATGTCTAAGCTCAGAGACCT
AGGCACAGTCCCAATACACATCATGGCTCACTGCAAACTG
TGTCTCCCAGGTTCACGCCATTCTCCTGCCTCAATCTCCT
GAGTAGCTGGGACTACAGGCACCCGCCACCACACCCGGCT
ATTTTTTTTGTATTTTTAGTAGAGATGGGGTTTCACCATG
TTAGCCAGGATGGTCTCAATCTCCTGACCTTGTGAGAAAC
CCAATCTCTACTAAAAATACAAAATTATCTGGGCATGGTG
GTACATGCCTGTAATCTCAGCTATTTGGGAGGCTGAGTCA
GGATAATCACTTGAATCCAGGAGGTGGAGGTTGCAGTGAG
CCGAGATTGTGCCACTGCACTCTAGCCTTGGTGACAAGGG
CGAAACTCCATCTCAAGGAAAAAAAAAAAAAAAAAGGAAA
GAAAGAAAAAGGAGAAACAAGGTTCTGAAGGCAATTGGAG
AAAGTGGGATAAAGATATAAATAAATGGTTGAATTAGGAT
GGAGAAAGGCACTTTTTCCTTTGTAGAGGGAAGGGAAGGG
TAAGTGAAGTTATAGAGTTATTTTAAGGTAGAGAGAGTGA
GAAGCTGAGGCAGCATATTCCTTTTCCAGAGAGTGAAGGA
GGCAAAGGATATGTGGAAGCCTAAGGCTACAAAAGATGCT
TAGGAATAGTTCATGTGGGGAATGGGACAGAGCTTAACTA
AAGTTGAAATGATTGATTATTAAACATGATTATGGGAGTG
GGGCCAGGGAGCCGGGGAGTCATTCCCCCTGTGCAAAGAT
ACTTTTAAGAGCAAGTGGATGATTGCAGTTGTTATTTCTA
AGTGCTTGAGATTTGTGAAGTCAATGAAGGTATAAATTAA
AGACATGATTCCACCTGTGGTTGTTTGGAATGGGAATGAG
ATCATTGGAACTGAAGACCATGAAGGGAGAGCTTGCTCTG
GGATTTCCCCAGTTCAGTTGTGGTCTACAGACTCCAGGTT
GAAGGGGAAAAATTATGAAGGAACAACTAGTGCTGTCTAA
CAGTAGATAGACACTGTTCTTGTCATGTCCTTGTTCAGTA
GGTAGAACAAGTGTTCATAGAGCTGGAGGGTGCTCTCAAT
CACTGATTATAATTTAAACAAAAACCAAATAATCATCTTT
AAGGGTATATATGTATCACTCATGTATTTGCTACTTTTGA
AATAGAAGCTACAGATTGTCATTACATTTGTTTTTGCCCC
CAAGTTTTTATAAATAGTTTACTTACACAATTCCCATACA
TTCTAAAGCTTTATTCCATCACATTCAGTATCACATGGAT
TCAGATACTCTGCAGGCTGACTTATTCCTCTCAGACCTAA
CTACAAACTCAGAAATATTTGCATCGCCTGCTTATCTTGT
ATGGTGGATGATAAGTTGATTCTCAAAATCAGCACTGTAA
GACAGAAAGGAATCAGTATTCAGACAGCATGCCATTATGA
GGCAACATACTGAGTAGACTCATATGTCACATGCCCCTAA
TTGTAAATCCTAATTCCACTTTTTTATTTTTGTTTTTAAA
ATAGCACAACCCTGTGATCTTGGACAAGTTACCCTTTAAA
CTTCAGTTTTTTCATCTGTAAAGGAGGGACAAAAATAGCA
TCTATTTGATGGGGTTGTTGTGAGGATTAAGTGAGGTAGG
TTCACAATAAGGCACTTATAGCTCAGGGCAAATGCTCCGT
GAATTTGAGCTATTGAGCGCACTAAAAAGAACAGGGTCAA
GTGCATCATAGGCATCAAGCCAATGACATGGGGCCAAGGA
ATTTATAAAGGAGATTTGGTTAAGTGAATCTCAAGCAGAG
CAAGGTGATGTGGCTGAATGACCAAATAAGAGTTGGGATT
TTCTTGTTATGAAAATGGCATCTCTCAGGTTTTTCCAGTA
ACTATGACTAGATTTTTTAAAAGTGGATAATTCATTTAAA
TTTATCTAATTACTGAAACAGCAAAGCTCTGTATAAACTC
ATAAAGGCATCTCAACGTTTTAATGAATATACTTAACTCA
TAAAGGCATCTCAACGTTTTAATGAATATACTTTCACAAT
GCAATATAAGAAAAATCCTTGCAGATGGTCAAAACACAGT
ATCACTTTTAATAGGAAATCCCCCAGGTTTTCCTATTAAA
TAACTGGTAGTTTTAGGTGTAGTGTTAAACTGTTTTCCTT
TGGTCAAGGTTCAGCCTTTGGATGGATAGTTAGTAATAGA
GATTTTTAGTCCCTCAATGATGAAAACATTATAATATGCA
AATTTTTTACCCTCTCCTTGGCATTGTCATTAAAAAAATA
TGGTGACAGTTTATACTTTCCGAGTTGCTGAGCAGTGGCG
ACCTGGAGGACCAAACTTGGTAGTACAGCAGATACTGTTG
TGTGCCTGCTCCAAAGATATTCACCTTCTTTCCCCCATGG
TAGAACCTCAATTGTGTTCAAGGACGTATGGTGTTTTCTG
ACCTCAACCAATTCTCCAGACACCAACTGGGTGTCTAACA
ATTCAATTCAGTTCTGACACTAACTACCTAGAGTTAGTGC
AGATCCCACAGGTTAAAGATCCAGACCCGTAAGACTGTCA
CTGCTTCAGACACCAGTCATAAATGGAGTACCAAGGCCAC
CCACCCTACTTCTCATCTGACTATAAATTTGGGAGTTCAC
ACAGTCTCCTTCTTGGGTTTAATAATTGGCTAGAACAACT
CACAGAACATGGGACAGTGGTTTACTTATGATTATCGGTT
TATTATAAATGATGCAGCTCAGCTATAGCCAAATGGAAGA
GATGCATAGGGCAAGGTATGTAGGGAGGGGCACAGAGCTT
CCATGCCCTTTCCAGGTGCACTGTCCTCCCATCACCTTGG
TGTGTTCACTGACCCAAAAGTTCCCTTAGTCTCATTATTT
CAGATATTTTATTGAAACTTTATTACATCAGCATGATTAA
GTCATTGGCCATTGGTGATTGAACTCAATTTCCAGCCCCT
GTTCTCTCCCAGAGGTTGGTGGGTAGGGCTGATAGTTCTA
ATCCTCTAATCACATGATTGGTTTTCTGGTGACCAGCTCC
CAGACTGCCGTTATCTAGGAGTCTCCACCAAGAGTCACCT
CATTAGCATCAACTCACATGTGGTCAAAAGGGGCTCTTAT
CACTCAGGAAATTTCAAGAATTTTAGGAGTTCTGTGCCAG
GAAATAAGGACCAGACCAAATATATATTTTTTATTATACC
ACAAGGGGTTGCTGAAGAAGTAGTCCCAAGCCCCTCCCAA
GGGAGGTTCCTGATTGGTTTAAGCCCATCTAGATAGTGGT
CCTTATACGAGCTTGCTTTATTCATAGGCATGGCCAATGA
GACATGAAACAAGGTTGACGTCTGGGAGTTTCTTCAATTT
AAGAAGCCCATCTAAAAATAGTCCCTCTTGACCTGCTAGA
TGTTGTTGTTTTGCATATCTAGATGTACATGTGCCACATT
GTGAGAATGAGAGAAATTAAGCCATGAGAGGATACACAAA
GAATAGTAAAGTAGAAATCTGAAAGAACCTGGGCTCTTGA
TTATTGGGTCATCGCTGTTAGTTGTCTGAATTCCAAGCTA
AGGAATTTGCCTTTATGGTGTAAATAACTTATTTTGAAAA
CACATTTTATTTTGTATATTTGAGGTTTACAATATGGTGT
GATGGAATACATATAGATGGTAAAATGTTTACTATAGTGA
AGTAGATTAATGTATCTATCATCTCACATAGTTACTTTTT
TGTGTGACAAGAACAGCTAAAATCTACTTAGTTAACAAAA
TCCCCTAATGCAATACAATTTGTTAACTCTAGTGCTCATG
CTGTGCATTAGATATTGACTTACCTCATGTATTATCTTAT
ATATCTGCTACTTTGTATCCTTTGACCTACATCTCCCCAT
TTCTCCCATGCCCCGCCTTAGATTGTGAAAAAATATTTAC
AAACCACATATTTGATAAGGGGTTAATATCCAAAATTTAT
AAAGGATTTTAAAAATCAATAGCAGAAAAACAAATAACAT
GATTAAAAAATGGGCAAAGGACCTGAATAGATATTTCTCC
AAAGAAGACATAAAAATGGCCAACATATATGAAAAGGTCT
GATAGGTAATTTAGAGTCGACAAATATTTATAACCTGGAA
TGGTCCAATAAGCTTTTTGTTGTTGTTGTTGTTAATAACT
CCATTATGGAGAATGATTGCAGTTGGGGACATTAGAGGCA
AGAAGGTCATTGTAATTGTTGAGGTTTCAGATGATGATGG
TTGCACTAAAGAAGTGGATGTGGATTTGCTGAGGACATGC
TGAATTAGAGGCACCACTGGAGTGTGGAATCGACAGTATG
TGGCGACCAGTGAATTGGGATCTGACAGACCTGTGTTTAT
ATCTTGGCCGTGACATTTAATGCTTTGGCAAGTTACTTAA
CTTTTCTAAGCCTTAGTTATACTCTTTGTAGAATAGCAAT
AATATAAACCAATGTGGGCAATTGTTATGAAAATAAAATG
AGAAAAGGGACATGAAGCCCTTAGCTTTTTTGTGCTTAAT
ACAGAGTTAGTACTCAATAGATGGTAATTTTAAAAAGAGG
GATTGTGGAATCAGAGCATGCTGGTGGTTAGATGTTAATA
GCCTTGAGCTACTACTTCTGGAAGATTGTGTTTATATGTA
TTTGATACTTACTGAGAGGAACTTTAATCGTATTGTGGGT
AGGAAGTGATCATTCTTTCAAAAAGAGTGCAGATGAACAT
GTACACTTTACTGCAACATGCCTCTGATAGCAGTGTGACC
AATGACAGATAACCTCAGAGTTTCAATTTGTTTACCTATA
AAGGGATTCAAGTTATGTAGTCAGCACATGTTTATTGAAT
GGCAATATGTGCCGGGCACTGTGCTAGGCTTTAGGGATAA
AATGGTGAGCAAACCAGATGTGATCTCTCCCTTCATGGAA
TTCATATCTAGTAGGGGAAATGAGCACAATCACATAGTCA
TAAAAGTGCAATAAGTTCTGATAAGTGGAAAATTACCAGC
ATGAATGCCCTGAAGGGAAGGTAGCACAGATGTTATTAAA
GTATGTCAAAGAAGGATCCAGATCTGCCCTAAGAGACCCA
CGAGAGTTTCTAAAGAAAGAGATATTAACTGCGGTGTACT
GTGAGCCTGGTCTAGATGACTTGTATCGTCTGTTCCAGTT
ATGACATGTTCAATTCAACGCACATGACAGAATTATGGCA
TCCTCTGAAGTTATGCTGAACTCTGTTATCTTAACCAAAC
CCTACACTACATTGCCCTACCTCACTCCTTTCCTTCCTAT
GGGGCTACTTGAAATAACCATCTATACTTGTACCATATCC
CACGGCTTAGTCATTCTTCAGTCCACTGTTTTCTCTCTTC
CTTTCAGTGTAAGTAGCCATCCCCAGTATAACCAAAGATC
TTAGAGTTGATAAATAGACTGCTTTTTGGTCTTTATCTTA
ACATTTGGGCAGCTTTTGATGGGGCCTATCTCCTTGAAGC
CCCCTTCTCCTCTTGGCTTCTGGGGTAGCATACTTCCTTT
CTATACCACTAGCTGCTCCTCCCCAAGCTTCCTCAAAGCC
TTGTCTTCCTCTGTGCACCTTTTGAATAGTGCTAGTCCGA
GGTCCTAGTCTTTGGGCTTCCTCTCTACACACATATACTG
GCTAATCTCATCCATTCCAAGGACATGATTACTGATTCTG
AACTGATAGCTCCAAATCTGTACTTTTTGTCCCAATCTTT
CTCTATCTGAGGTACAGACTCGTATCTTCTACAGCCCTCT
GGTCATTTCTCCATGGGACCTCTGCAGACAAACTCAATTT
ATTCAAAGATGAACTTATTCTATCTCTCAGTGAAGCTCTT
CTGTCTGTGGAGTGACACTTCATCTAACACCACTAAAGTC
AGAAATGCAAACAACTGACCATTTCCTTAAATTTGTCGTA
TTTCTCATTTGGGGACTTTGCACTTGCTGATAACTTTAGT
TAGAGCAGTTTTCCCCTCCATAGCCCTTTCTACTTATCTT
CAATACTTGTTCTGGTGTCATCTTTGAAGCCACTGAAAGT
TCCATTTTGGGGTAGATGCCTATAGTAAGCAGATTTCTAA
TACAGCTCCCAAGATTTCTATCCTCTGGATATTACCCATA
TGGCTAGGTCACATTACACGGAAAAGATGAAGAGGTTTCA
CAGATGAAATTAAGTTGACTTTGAATTAATCAAAAGGGAG
ATTATCCTAGGTGGGCCTGACTTGATCAGGTGAGCCCTTA
AAAGTGGGTCTAGAATTCAGATAGATTCTCCTGCTAGCTT
TAAGAAGTGAGCTGCCATATTTTGAGGTCTGAATAGGGCC
ATGTGGCAGGGATCTCTGAGGGCCTCTAGGAGCTAAGAAT
GGTTCTAGATTGACAGTCAGCAAGAACAGGGTAACCACAA
GGAAGTTAAGTCTGCTAACATCCATATGAGCTTGGAAGAG
GACCCGAGCTCCAGGAAAGAATGCAGCCAGGCTAACACAT
AGAAGAAGCCTTGTGTGACCTGGAGCACAGGCCCTGTGTG
AGCCGTGCTTGGACTCCTGACCCATGGAAACGATGAGATA
GTAAAGCATATGTTGTCTTAAGCTGCAAGTTTGTGGTAAT
TTGTTACACAGCCATGGAAAACTAATCCAGTGTCCCTCTT
AGGAGTTCCTTGAACTCTGTTGATCTCCGTCATATCGCTG
ACCCCACTGACTTGAGAATATGCTGACTTCCCTGTTCTCT
GCCCCAGACTCTGAGCTCCTTGAGTACAGGGGAAATTTCT
TTTTTTTTTTTATATCCAGTACCTGGCAGTGTTTTATACA
ACACTGGTACAGAAAAATTGTTTGCGGAATGAATGAATAA
AAGGGCTTATGAGGAAACAAACACATATATGGTTGGAAGA
GATAAGTCTGCGTTTTCCATGGAAATTCTTTGGAAAAAAA
AAAAAAAGATTCTAAAATGGTGTTTCTCAGGTTTCCTGCC
AGTAAGAAATGAATGTTTTCTGTGGTTATGTACATGGTAT
TCTCTACCTCCAAGCTTTAATTAAGATAGAAGTTTTGAAC
TGCATAAAAGTTTAAAAGTCCCCCCAAAGCTAGGTTCTGC
AATAGTAGTGTGCTAGCCAGTACTTAGAGGGTGAGGAAAA
TGAATTCGTGTCTGAAGCATCTTGGCTTGTGCCAGGAACT
AATAGAGGCAATGGAGAAAACTGGGCTCAGTAGTCATTTT
ATGGTTCAGATGACATACTGTTTTCTTTCCAATAAATTCT
ACCACCTAATGAGTTGTTTGTGTGTAAATGTTCAAGTACT
GCCCTGCTTTAAAATTACTTGTCATGAAACATAGGCCCTG
AAATTGGCTTGGATAGATTTCCCTAGTGGGGAGAATTGGA
GAGAGGACAGACTAGAGGTTACAATGGGCCCTGCCATTGT
ATTTTAGCTGAGAGTTCTAAAACATGAAGCAACATGCGTG
TGCTTTGATGTATGAGGCACAGTAGTGAGTGCTGTAAGTC
TAGCTCAAAGTCAGTGTCCCTGGGGAAGAAGAGGCATTGC
CTGGGTAGGAATTTGAATGGATTCCTTTACAAATAACAGT
CTTCCATTTTAATGATATGGGATTTTATATTTTTACCATT
ATAAAATAATATGTATGTATTTACTATAAAATAGGTAATA
AAAAGTAAAAAACAGGGAGAAAATATACCTATAATTTCAC
TAAACAAAGACAATCATAATCACTGATGGCACTTTGATAT
ATTTCCTTGCAATCCTTTGTCTTTAACTTCTTTAGAAATG
CATATTTGTGATCATATTCACTCTGTAATTTCATTTGCTG
CTTTTATCTATTTTATGTAATGACTATTATAAACTCAACA
TTTTAATGGTAATTTGTTTTATGAAGATAATTTTAAGTTA
AGAAAAAAATTACTAGTTAATCTAAGATCTTTACCACAGC
ATTGTAATAGAAACATCATTGGAAACAAAATTAGTATACA
AAATAGAGGAAGAGCTATGTAAGACACAGGAAATTCATAA
CATGGAATATATTTCATTACCATTATTTCCTTAGGATAAA
TTACTAAAAGTGAAATTACTGGGTAAAAGGAAATGAATAT
TTTCAAATACCTTGGTAAATATGTTTACAAAATTTAATTT
TCATTTATTTTGTTATTTAGTTTTAAGTAATAGTCATAAA
ATGCACAGATCATGTACACAGTATCATAAACCGAATGTAG
TTAGTATGGCCACCACTACCTTCTAGTTACCAGTACCCCT
TTGAACTCTTAACTTGTGTTGAGAATTTTCATTTATTTTC
TTTTTGTAGTTTCCTTGTCACTCCTAAAATTTGTCATCTT
CTCACTTCTTTTCTTGAACATACTCATCATAGTTACAATA
TGTGGATCACATGTGGACCTGTTACTATTCTATTGCATTG
CATTTTTGTTTGTTCTATTCCATTGTCATTTTTCTTTTGT
TTTACAACTAATTTTTGTGTATTTAAGGTCTATTTTACTT
TTTATGTGAGTGCTGGACATTGTGTTGAAAAATTATGGAA
ATAGTTTAAGGTCATGGATGGTATTTTCCCCCAGAAAAGA
TTCACCTTTGCTTTTGGCAGGATGCTGGGTGTGGGAGTGT
TACCTGAATCCAACCAGGAAATCAGCTATTTTGAACCTGT
GAAGTCTTTTTGAAATAGACTCTTGGTGAGTTTATTTCTA
CTTCATCCTTTTTCCTTGGTTGAGTTCCTTCTGTGTCATG
ACAAAAAGGCTAGAATATTTGCTTTTGGAATTCTTCTTCT
TTGAGACCCTAAACTTCTATTTTTATCTCCCTGTCTTTCT
CTGTGAGATTTACAAAAACCTTGTTCATTTCTCAAACTCT
CAGCTGTTGCTTTTGAATTGACAAATGTCTTGGGAAGGAA
TAAAGCACCAAATATTAGATTCATTTATCTGAGGTTCTCC
CCACTCCAAGATACGAACTCACAAGTCCTCACTGCCTTTG
TAACTATAAGGCACCTTTGAATTTGTCCATGTCTCCTGCT
TGTCAATGAGAGAATTGGCCTAAACAAGTCAAAACCCCTT
GACAGAGACAGAACTCTTTTTATTTTATTTTAAGCATAAA
GAGAAGGACCAAAAGCAGCAAAACAGGGAGCTTACTTGTG
GGCATGTATGGAAGTGGAAGCATTCATTGATGGGAATGTC
ATCTAATATGGCCAATTCTTCTAATGTTCTTAACACTTGG
ACCTCAGTTTCCCTATCTTAAAATTTAAAAATTATTTACC
TGTTCTACTTTCTGCTGGGTTTGTGAAAGGATCAAATGAG
ATAACATGTGTGAAAGCACTGTAAATTTTAGAGTGACACT
CAAATGTAAAAATGTACTATTGATCTGTGCTTCCCAAAAG
TCCCAGGTTTCCTAGACTGTCTATGAAAAATGGCAGCCAA
AATGGCAATCATGCTTACACACAGGGACTTCCTCTGACAG
GCAAAGCTTACTTGATCACATAACTGTCATGAATTTTGAG
AAAAGCATGGCCTTTTATTTTCTTATCTATAAACATATCT
TGTTATTGCTTGCATTTTATTCTCCAAAAGTAAATTTTAA
CCCTGCTATTGTTATTATACAGTTTGCTACATTATACCTG
CTGAGTGATTCCTTACTCAATTCAGTTTAAATGGAATGAA
AGCCAAAATATTTTCCTTTTTTATTCATAAAATATTCACC
TTAAAATTAAACTTAAGCAAGCATCAATGAGCAATGTGCT
CTGAGTGCTGAGAGGAAGACAGCAGATTCAAAACTATAGC
TCATGATAGGCATTTCAACTGTACTTGGAATACTTAGGAC
CAAATTAAAAAAACTGGCTGTTGGTAGTTATCAATGAGAT
GGCTTCTTTTGTAAAATTGTCAGCAGTGAAAATGCTACTT
TCTTTGATATCCTTGATTTATTTGCTCACTCTTTGTTCCA
GATTAAAGGAAAAATATTATTCAGTTCACTATCACTGTCA
TTAGCTACCACTATTTATGATATACTCTCTTCATACAGGG
TACTTTGGTGTTGGGGCTTAAAGAATAACAAAAGATTTAT
TATCTGTCCTCAAAGGGCTTCAATATAGTTGAAGAGATAG
GATATGTCCATAAATAAATATAAATGATACATAAGGCATT
AAGGACTAAATATTTGGTACAAGAGTGTGTTTGGTTGGCG
GTTAAAGAAATCTGAAACCTTTGGGTATATACCCAGTAGT
GGGATGGCTGGGTCATATGGTACATCTAGTTCTAGATCCT
TGAGGAATTGCCATACTGTTTTCCATAATGGTTGAACTAG
TTTACAATCCCACCAACAGTGTAAAAGTGTTCCTATTTCT
CCACATCCTCTCCAACACCTGTTGTTTCCTGACTTTTTAA
TGATTGCCATTGTAACTGGTGTGAGATGGTATCTCATTGT
GGTTTTGCTTTGCATTTCTCTGATGGCCAGTGATGATGAG
CATTTTTTCATGTGTCTATTGGCTGTATGAATGTCTTCTT
TTGAGAAATGTCTGTTCATATCCTTTCCCCAGTTTTTGAT
GGGGTTGTTTGTTTTTTTCTTGTATATTTGTTTGAGTTCT
TTGTAGATTCTGGATATCAGCCCTTTGTCAGATGAGTAGG
TTGCAAAAATTTTCTCCCATTCTGTAGGTTGCCCAGCCAT
CCCACTACTGGGTATATACCCAAAGGATTATAAATTATTC
TACTACAAAGACACATGCACACGTATGTTTATTGCAGCAC
TATTCACAATAGCAAAGACTTGGAATCAACCCAAATGTCC
ATCTGTGATAGACTAGATTAAGAAAATGTGGCACATATAC
ACCATGGAATACTATGCAGCCATAAAAAAGGATGAGTTTG
TGTCCTTTGTAGGGACATGGATACAGCTGGAAACCATCAT
TCTTAGTAAACTATCACAAGAAGAGAAAACCAAACACCGC
ATGTTCTCACTTATAGGTGGGAACTGAACAATGAGATCAC
TTGGACTCGGGAAGGGGAACATCACACACTGGGGCCTATC
ATGGTGAGGGGAGGAGGGAGGGATTGCATTGGGGAGTTAT
ACATGATATAAATGATGAATTGATGGGTGCTAATGAGTTG
ATGGGTGCAGCACACCAACATGGCATAAGTATACATATGT
AACAAACCTGCACGTTATGCACATGTACCCTAGAACTTAA
AGTATAATAAAAAGAAAAAAAAAAAAAATAAAGAACTACA
AAAGGAAGAGCAAACCAAATGCAAAATTTATAGGAAAAAA
AAAAAAAAAAAGAAATCTGAAACCGGGGAGATCTGGGAAA
GAGTCATAGAGGAGGTATGGTTTGAGCTGGGTTTTGAAGA
TGTTAGAAATTAGTTAAGTGGAAATTATGAAGGAGGGGGT
TCCAGGCTAGAAGAGCATGAGCAAAACTCTAGAGACGCAG
ATCCACAGGGTGCAGTATAAGCTCCACAAAACAAAAACAC
TAGAAGATAAGCTCCAAGTGAGCAAGGCCTTGGTTTTATT
TATTGCCTTATCCCCAGCATCCAGGTCAGATCCTGGCACA
CAGCATATACTCAGTAAATATTGTCTCATTGCATGAGAGA
TCAGAGATCAAGGAGTTTACCCATTGGTGTGGTATGGAAT
TCTTTGCAGGCAGAAATTCTCAAGGACAGAACAGAAAGTT
GAATGTCTGGAGAATTGGATTCCTATCTGAGAGCCGCAGG
CAGGTTTCCTGAAGGATCTTTTCCGCTGTCCTTCACAGCA
CAACAGTAGGTTGTTTCTCAGGTTGGAGTCGTTTGCATTA
TGCATGTGGAGAAGGCGGGCGGGTGGGGGGGGGAATCGCT
CAATAAGCGAAACTTCCTACTGCATAGGAAGCTTTCTGAA
GGGCATTTCTCCCATCTCCACTCTTTCTGAGTTTTTGTGG
CTATCATTTTGTATTGGGAATAGAGATTTTGTGCATGAGC
TTTAGTGGGAACTAAAGTTTATAAATGAAACTCAGCTCAG
TTAATGAAAGACCTTTCTTGAGTGTTTGACAAGTTGGAAT
TTGGAAAGAGCAGACTGCTAAGTCTGAAGCCCTCAAACTG
ATGGTTTGAATCTTTGAAAAACCAGTAGTGACTGAAGTAG
CTGACACGAATTCATTGATAACATGTCATGCTAACCTCAC
ATCCTTTTGGGATGGGGTCACCAGACTGATACAGGCAATA
CTCATCAGTGCTTACTTTAATTTAATTTTCTGCTGAACAG
TTTGTGAATGTAAAGGGAAAAAGTATCTTGGGCTTTGGTT
TTACTCTGAACTGAACCTGGCATGGAGTTGCTCACTGGGA
GTAACCTAGCAGATTGGGTGATAACAATAATGCTATTAAA
GCTCACTTTTAGAGCCTAACATCTAGGTAATAATGACAAG
CTTTAGGGATAACAACAACAACAAAAAACCCAGAAAAGCC
AAACTCTCCAAACCCATAAGGTAGCATAATGTTAGCTAGG
CTTTTAACAAAATTATTTTCATTTCTAAGTTGCAGAGAGA
AGATAATGAAGTTGAATAAAGTCATAAGCAGTTGAAACAC
TGTGCTGTACTGTAAGAATGTTGATTGGTGACCAGGCTAG
TCTATAACATGCCTCGGGATTCTGTCTTTGTGTCCTATTC
TGCTCTCCATGATATTCTATCAGTGATGTCAATAAAGATA
AACTAGCATGTTATATTTTTAATAAGTCTGCAGCAAAGGG
TTACATGTGGGAAGAGGCTTATAATTTAATAATATGTGAT
CCCTCTTTAGATTTAATTTTGTTGCTATAAAAATAAGTTG
GAACTGTATCTCTATAAAACTCAAATGTAGTGGCTCAGAT
GTTCTGGGGTAGTTACCATGTTCCCTACCTTTCTCAGAGA
AATGTCATTGCAAACAATTTGTGCCATGTGTCCCTTCTAC
CTGGACTCCACAGATTGGTGCCTTACTCAAGGGGCAACTG
GATGACTCTTGGGAGAAATTTGCCCAGTGAGGGCGCTAAC
AGTAGACAATGACTAGGAAACTCAAAATGAGTCTTATTCT
TAGAATATTCACCTTATAATTAAACGGAAGCAAGCATCAA
TGAGCAGTATGCTCTGAATGCTGAAAAGAAGACTTTTTAA
AGACAGCAGAGTCAAAACTATAACTCACGATAGGCATTGA
AACTATACTTAGTTAAATTAAGAAAACTGGCAATTGGTAG
TTATCAATGAGATGGCTTCTTTTAGAAAATTGTTGGCAAT
GAAAATACTACTACTTCCTATAGTAGTAGTGGAAGTATAC
TACCACTCTTTCAGAATAGTATCTGACTCCCTTAGAGGAA
ATTTTTATTGTTCTTATTTATTTTTTTGAAGATAAGGATC
TTGCTATGTGGCCTAGGTGGGACTCAAACTCCTGGCTTCA
AGTGATCCTCCCTGCTCAGCCTCCTGAGTAGCCAGGACTA
CAGGTGTGTATCACCATGCCAGGCTTGTTATGGGGAATGT
TAATATGAAAACAGATAATCCTCAGGCGGTGGCAGCACAT
GTGAAGAGATCACAGACAGAAGGCGGTGAACATAAGTCCA
GAAGAAGAAGGAGCATTGAGTCAGCACAATGACAACTCAA
GAGGGGTATTGAGAGAAGCACAGAGAGAGGGAGCCTAGAT
ATTAGAGTTGCTGTTGGGACATGAAAATTGCCCTTGTGTC
CTGAACAACTTTCCAGTTTCCTGAGGTCTGTGTCTTTTTT
TTTTTTTTTTTTCCTGAGACAGGGTCTTGCTCTGTTGCCC
AGGCTGGAGGACAGTGGCTCAATCATGGTTCACTGCAGCC
TTGACCTCCTGAGCTCAGACGATCCTTCTTGCCTCAGCCT
CCTGAGTAGCTAGGATTACAGGTGTACACCACCACACCTG
GCTAATTTTTATATTTTTTGTAGAGACAGGTCTCACCATG
TTGCTCAGGCTGGTCTTGAACTCCTGGGCTCAAGCGATCC
ATCCACCTCAGCCTCACAAAGTGATGGGATTGCAGGTGTG
AGCCACTATGCCCACTTGCCTGCATCTTTCATGTGTGATT
TATTTTTCATGTCTTTAGCTAAACATTGTGTTGCTTGAGA
TGACCCTAACATTTCTTGAAAATTTGAAAAAGCCCAACTA
AGACTTCAAATAAAAAGGATGAGGTAGGGTTGTCAAATGA
CTTTTCTGGATTTTAGGGACAGTTTATATTAGGATTTATA
TCAAAGCCCCAAGCAAAGAGTCCTTGAGGAAATTGGTCCT
TTTGGTGACCAAAGATATCAAACAAAGTTGGTGCCTTATC
AGGGAAGCTGTCCATCTGTTTCAATTCCCATAAAGCATTT
ACATTTCTTTATATACTTCACAAAGGTTTTCCATTTATTT
TGATTGATTTGACAATCACTTAAAAAATATGTAAGTTTGA
CTTTGAATTCTGATTACCATTTAAAACACATGGTAAACAA
AAAAGTTTTCAAACCAGCATATATCCTGTAAATTTTAACA
GATTTCAGAGAAACTTCAGAGTTAGAGGTATATGTTCCTT
TGAGTGAGGCTAACATTCTGCAGTACCACTAGATATGAGA
TATCTTTTTAGTATAATGATGGCTTATGCATCTGTTTTCT
TAACTTTAACAAAAGAAAATGGCATCATGGGGAGAAATGG
GTTTAAATAAAGAGTTTTTTTTCTTTTATTTAGGCATTTT
TTTCCTTAAGGCTGAAGAATATCTATAGTTTCTTTCTCTT
GGCTATATGAAAAGAGAGGAATGAGATTCAATCCTCTTCA
TCTTATTCTTTCCTTCTGATATTCCTCCTCCTTCATTAGT
TGGCTGTAAAATGTTGAGCAATGGAAGATAAAAAGGAAAT
AGAAAGCAAAAGGGAAGACACTAGATTAGAAAAGTCAAGT
TCTTTAGTAATAAGATGAGATGAGGGCCCGGAACCACAGG
TAGAGAGCTAGTCGTGGAAATGGGTGTAACAGTAGGAGGA
ACTCAATGTTATCACTCAGGGAGGGACAGAGATCTCTAGC
CAGGTAAAACTGGAGCTGAGATGAACAATGTCTTAGGTCA
AAATGAGGCATGAAGTTCAGGTCAGAGAGCATATCCAAGG
CAGAGTTTGAGTCATCACTATGGAGACAGACAGGTAACAA
GTTCACCTGCTTTAAGAAAGAAAAGGTTGTTTTAGGCAGG
CCTTAGAAGGTCCTCAGGCATTAGAAGGCTGCCACAAAAA
GGTACATTGATGACACACTGAGGTTAGGATGAGATTTTTC
TATCACTGATGGTCAAACAGGATTATTGGTCCACTAGTAT
ACCAATAAGGGAAAAGAAAAGAGCTAAAAGAACTAAGCTT
TTTTTATCAAGTATATTTCATCATCGATGATTCTTCCATA
ATGATTTCATGATGCTCTGAGGAGGATTTCTTTGCTGGCA
TTTCTCCGTATGAATGTTCATTAAGTCCTTTTGGGTTTCC
TATGAAGACTTAAAACCTAAAAGGACTTAATGAACATTCA
TATGAAGAAATGCCAGCAATGTCTGTTGCTGCAGGATGTG
CTGATCTCTGCTGAGAAGTTGGTGTCCAAAGTCCTCCTGC
TGGTTAATAAAGTCTTATAAAAGGTGACGTCTTATCAGCA
AATTGTCCATCTGCCTCAGAGTCTGTCTCTGGAAAACTGT
GTCCCAAGTGTATGATTCTGATTTTAGGTAATAGCCAAAG
AATCTTGCAAAGGGGACCCAAAAGTTGCAATGGGGACCCA
AAAGACACATTGGGGTTGTGGGTTGGAGAATCATTAAGAA
AGTGTGTTGCATTAGATAAGTAGTCTAAAGTCACAGGAGT
TCAGAGTTTAGAGAGTGAGGCAAGAGGGCAAGTCAAAGAA
TGGACAAATAAGAACAAGAAACTCAAAAGAGTTAAAGGAC
AGGCAAGGCATTGCACTCCCTGGCTGAACAGTCTAGGGAA
AGGCCAGAAGCCCCGCAAGCTGTTGACTCACCATTCACTC
GTTCACTCACTTGATATTTGTTAAGCAACTTTTTAATGTT
AGGTCTTTTAATGTTAGGACTTTTAAATGTTAGATAAAAA
AGATGAGGGATATATCATAATGCACAAAACAGACATGGCC
TCTTACGTTATGGTGTTTATGGTCAAGTAGAGCAGAGGCC
ACCAACACTGCCTCTAAGGAAATAAACTTACCCAACCTGG
AAGTCTGAAGAGCTCCCTGCTGGGGCAGAACCAGGCCAGG
GCTGGGAGGAGCCTTGACCAATTGACAGTTGATGGGCTTC
GTTAAAGCATTGACTTGTGTTTTTAACAGTCATTTAAAAT
TTGCCCAAGGATTTATGTGTATGTGTGTGTGTGTGTGTGT
GTGTATATAAAATAGACTATTTATAGTTAGGTGATTTTAA
AATTAATACTTAGTTGGTCAACAGACAGGAAATTTCAGAT
AGATGGGAAAATTAAATTTAAGAGATCTATTGTACAAAAA
GAAGAGAAATATTTTTAGTTACCCTTTTAAATTTAGGCCT
TGATTGACAATTTGGGGGAACTATCTTTCTCTTCTGTCAT
GTCTCTTATATAGGTAATATCTTCAAAATGCCTTTCTCAT
TTGTAACAACATCCAAAGTAGACTGCAATGCCTGTGATAA
AAAATATCAATCTACATTTTTTTTTGCAGAACATACTAGA
CTTGTAAATAAATCATTAGTTGCATAATCAGTTGTATACT
GTCTATTTCTGCTACTAGATTATAAGCCCCAAGAGTGAAA
TATCGAACTATATTTTGTTCACTGCAGCATCTCATCCATG
ATAACCATAATGCCTACATATGAGATACTCAATAAACAGT
GAACATATGGCTGCCTAATATAAAATTAAATTAAACCAAT
ACCTAGTTTATTAAAGTCACAAATTGGAAAACCTATTTTT
CTTTTTTTTTTATTTTTTTATTTTTATTTATTTATTTATT
TATTTATTTTTATTATACTTTAAGTTCTAGGGTACATGTG
CATAACTTGCAGGTTTGTTACATATGTATATTTGTGCCAT
GTTGGTGTGCTGCACCCATCAACTCGTCAGCACCCATCTA
TTCATCATTTATATCATGTATAACTCCCCAGTGCAATCCC
TCCCTCCTCCCCCCTCCCCATGATAGGCCCCAGTGTGTGA
TGTTCCCCTTCCCCAGTCCAAGTGATCTCATTGTTCAGTT
CCCACCTATGAGTGAGAACATGCGGTGTTTGGATTTCCCT
TCCTGTGATAGTTTGCTAAGAATGATGGTTTCCAGCTGCA
TCCATGTCCCTACAAAGGACACAAACTCATCCTTTTTTAT
GGCTGCATAGAATTCCATGGTGTATATGTGCCATATTTTC
TTAATCCAGTCTGTCACAGATGGACATTTGGGTTGATTCC
AAGTCTTCGCTATTGCGAATAGTGCTGCAATAAATATACG
TGTGCATGTGTCTTTATAGTAGAATAATTTATAATCCTTT
GGGTATATACCCAGTAGTGGGATGGCTGGGTCATATGGTA
CATCTAGTTCTGATCCTTGAGGCATTGCCATACTGTTTTC
CATAATGGTTGAACTAGTTTACAATCCCACCAACAGTGTA
AAAGTGTTCCTATTTCTCCACATCATCTCCAACAACTGTT
TTTTCCTGATTTTTTAATGATTGCCATTGTAACTGGTGTG
AGATGGTATCTCATTGTGGTTTTGATTTGCATTTCTCTGA
TGGCAAGTGATGATGCGCATTTTTTCATGTGCCTGTTGGC
TGCATGAATGTCTTCTTTTGGGAAATGTCTGTTCATATCC
TTTGCCCACTTTTTGATGGGGTTGTTTGTTTTTTTCTTGT
ATATTTGTTTGAGTTCTTTGTAGATTCTGGATATTAGCCC
TTTGTCAGATGAGTAGATTGCAAAAATTTTCTCCCATTCT
GTAGGTTGCCTGTTCACTCTGATGGTAATTTCTTTTGCTG
TGCAGAAGCTCTTTAGTTTAATTAGATCCCATTTGTCAAT
TTTGGCTTTTGCTGCTGTTGCTTTTGGTGTTTTAGACATG
AAGTCCTTGCCCATGCCTATGTCCTGAAAGGTACTACCTA
GATTTTCTTCTAGGGTTTTATGGTATTAGGTCTAATATTT
AAGTCTCTAATCCATCTTGAATTAATCTTCATTATAAGGG
TAAGGAAAGGATCCAGTTTCAGCTTTCTACTTATGGCTAG
CCAATTTTCCCAGCACCATTTATTAAACAGGGAATCCTTT
CCCCATTTCTTCTTTCTCTCAGGTTTGTCAAAGATCAGAT
GGCTGTAGATGTGTGGTATTATTTCTGAGGACTCTGTTCT
GTTCCATTGGTCTATAACTCTGTTTTGGTACCAGTACCAT
GCTGTTTTGGTTACTGTAGCCTTGTAGTATAGTTTGAAGT
CAGGTATCGTGACGCCTCCAGCTTTGTCCTTTTGACTTAG
GATTGTCTTGGCAATGCGGACTCTTTTGGTTCCATATGAA
CTTTAAAGCAGTTTTTTCCAATTCTGTGAAGAAACTCATT
GGTAGCTTGATGGGGATGGCATTGAATCTATAAATAACCT
TGGACAGTATGGCCATTTTCACGATATTGATTCTTCCTAT
CCATGAGCATGGTATGTTCTTCCATTTGTTTGTGTCCTCT
TTGATTTCACTGAGCAGTGGTTTGTAGTTCTCCTTGAAGA
GGTCTTTGACATCCCTTGTAAGTTGGATTCCTAGGTATTT
TATTCTCTTTGAAGCAATTGTGAATGGAAGTTCATTCCTG
ATTTGGCTCTCTGCTTGTCTGTTACTGGTGTATAAGAATG
CTTGTGATTTTTGCACATGAATTTTGTATCCTGAGACTTT
GCTGAAGTTGCTTATCAGCTTAAGGAGATTTTGGGCTGAG
ACGATGGGGTTTTCTAAATATACAATCATGTCATCTGCAA
ACAGGGACAATTTGATTTCTTCTTTTCCTAACTGAATACC
CTTGATTTCTTTCTCTTGCCTGATTGCCCTAGCCAGAACT
TCCAACACTATGTTGAATAAGAGTGGTGAGAGAGGGCATC
CCTGTCTTGTACCAGTGTTCAAAGGGAATTTTTCAGTTTT
TGCCCATTCAGTATGATATTGGCTGTGGGTTTGTCATAAA
TAGCTCTTATTATTTTGAGGTACGTTCCATCAATACCGAA
TTTATTGAGCGTCTTTAGCATGAAGGGCTGTTGAATTTTG
TCAAAAGCCTTTTCTGCATCTATTGAGATAATCATGTGGT
TCTTGTCTTTGGTTCTGTTTATATGCTGGATTATGTTTAT
TGATTTGAATGTTGAACCAGCCTTGCATCCCAGGGATGAA
GCCCACTTGATCATGGTGGATAAGCTTTTTGATGTGCTGC
TGAATCCGGTTTGCCAGTATTTTATTGATGATTTTTGCAT
CGATGTTCATCAGGGATATTGGTCTAAAATTCTCTTTTTT
TGTTATGTCTCTGCCAGGCTTTGGTATCAGGATGATGTTG
GCCTCATAAAATGAGTAAGGGGGGATTCCCTCTTTTTCTA
TTGATTGGAATAGTTTCAGAAGGAATGGTACCAGCTCCTT
CTTGTACCTCGGGGAGAATTCAGCTGTGAATCCGTCTGGT
CCTGGACTTTTTTTGGTGGGTAGGCTATTAATTGTTGCCT
CAATTTCAGAGCCTGCTATTGGTCTATTCAGGGATTCCAC
TTCTTCCTGGTTTAGTCTTGGGAGAGTGTAAGTGTCCAGG
AAATCATCCATTTCTTCTAGATTTTCTAGTTGATTTGCGT
AGAGGTGTTTAGAGTATTCTCTGATGGTAGTTTGTATTTC
TGTGGGGTCGGTGGTGATATCCCCTTTATGATTTTTTTAT
TGCATCTATTTGATTCCTCTCTCTTTTCTTCTTTATTAGT
CTTGCTAGCGGTCTGTCAATTTTGTTGATCTTTTCAAAAA
ACCAACTCCTGGATTCATTGATTTTTTGGAGGGATTTTGT
GTCTCTATCTCCTTCAGTTCTGCTCTGATCTTAGTGATTT
CTTGCCTTCTGCTAGCTTTTGAATGTGTTTGCTCTTGCCT
CTCTAGTTCTTTTAATTGTGATGTTAGAGTGTCAATTTTA
GATCTTTCCTGCTTTCTCTTGTGGGCATTTAGTGCTATAA
ATTTCCCTCTACACACTGCTTTAAATGTGTCCTAGAGATT
CTGGTATGTTGTATCTTTGTTGTCATTGGTTTCAAAGAAC
ATCTGTATTTCTACCTTCATTTCGTTATGTACCCAGTAGT
CATTCAGGAGCAGGTTGTTCAGTTTCCATGTAGTTGCGCG
GTTTTGATTGAGTTTCTTAGTCCTGAGTTCTAGTTTGATT
GCACTGTGGTCTGAGAGACAGTTTGTTATAATTTCTGTTC
TTTTACATTTGCTGAGGAGTGCTTTACTTCGAATTATGTG
GTCAATTTTGGAATAAGTGCGATGTGGTGCTGGGAAGAAT
GTATATTCTGTTGATTTGGGATGGAGAGTTCTATAGATGT
TTATTAGGTCTGCTTGGTGCAGAGCTGAGTTCAATTCCTG
GATATCCTTGTTAACTTTCTGTCTCATTGATCTGTCTAAT
GTTGACAGTGGAGTGCTGAAGTCTCCCATTATTATTGTAT
GGGAGTCTAAGTCTCTTTGTAAGTCTCTAAGGACTTGCTT
TATGAATGTGGTTGCTCCTGTATTGGGTGCATATATATTT
AGGATAGTTAGCTCTTCCTGTTGAATTGATCCCTTTACCA
TTATGTAATGGCCTTCTTTGTCTCTTTTGATCTTTGATGG
TTTAAAGTCTATTTTATCAGAGACTAGGATTGCAACCTAC
TTTTTTTTGTTTTCCATTTGCTTGGTAGATCTTCCTCCAT
CCCTTTATTTTTGAGCCTATGTATGTCTCTGCATGTGAGA
TGGGTCTCCTGAATACAACAGACTGATGGGTCTTGACTCT
TTATCAATTTGCCAGTCTGTTTCTTTTAATTGGAGCATTT
AGTCCATTTACATTTAAGGTTAATATTGTTATGTGTGAAC
TTGATCCTGCCATTATGATATTAAGTGGTTGTTTTGCTCG
TTAGTTGATGCAGTTTCTTCCCTAGCCTCGATGGTCTTTA
CATTTTGGCATGTTTTGCAATGGCTGGTACCGGTTGTTCC
TTTCCATGTTTAGGGCTTCCTTCAGGGTCTCTTGTAAGGC
AGGCCTGGTGGTGACAAAATCTCTAAGCATTTGCTTATTT
GTAAAGGATTTTATTTCTCCTTCACTTATGAAACTTTATT
TGGCTGGATATGAAATTCTGGGTTGAAAATACTTTTTTTT
AAGAATGTTGAATATTGGCCCCCACTCTCTTCTGGCTTGT
AGAGTTTCTGCCAAGAGGTCTGCTGTTGGTCTGATGGGCT
TCCCTTTGTGGGTAACCCAACCTTTCTCTCTGGCTGCCCT
TAAGACTTTCTCCTTCATTTCAACTTTGGTGAATCTGGCA
ATTATGTGTCTTGGAGTTGCTCTTCTTGAGGAGTATCTTT
GTGGCATTCTCTGTATTTCCTGAATTTGAATGTTGGCCTG
CCCTACTAAGTTGGGGAAGTTCTCCTGGATGATATCCTGA
AGAGTGTTTTCCAAGTTGGTTCCATTTTCCCCCTCACTTT
CAGGCACCCCAATCAGACGTAGATTTGGTCTTTTTACATA
ATCCCATACTTCTTGCAGGCTTTGTTCATTTCTTTTTCTT
CTTTTTTCTTTTGGTTTCTCTTCTCGCTTCATTTCATTCA
TTTGATCCTCAGTCGCTGATACTCTTTCTTCCAGTTGATC
AAGTCGGTTACTGAAGCTTGTGCATTTGTCATGTGTTTCT
CGTGTCATGGTTTTCATCTCTGTCATTTCATTTATGACCT
TCTCTGCATTAATTATTCTAGCTGTCAATTCTTCGACTCT
TTTTTCAAGATTTTTAGTTTCTTTGCACTGGGTACGTAAT
TCTTCCTTTAGCTCTGAGAAGTTTGATGGACTGAAGCCTT
CTTCTCTCATCTCGTCAAAGTCATTCTCTGACCAGCTTGA
TCCATTGCTGGCGAAGAGCCTAGCTCCTTGCAGGGGAGAT
CGCTCTTATTTTTGAATTTCCAGCTTTTCTGCCCTGCTTT
TTCCCCATCTTTGTGGTTTTATCTGCCTCTGGTCTTTGAT
GATGGTGACGTACTGATGGGGTTTTAGTATAGGTGTTCTT
CCTGTTTGATAGTTTTCCTTCTAATAGTCAGGACCCTCAG
CTGTAGGTCTGTTGGAGATTGCTTGAGGTCCACTCCAGAC
CGTTTGCCTGGGTATCAGCAGCTGAGGCTGCGGAAGATAG
AATATTGCTGAACAGCGAGTGTACCTGTCTGATTCTTACT
TTGGAAGCTTCCTCTCAGGGGTGTACTCCACCCTGTGAGG
TGTGGGGTGTGAGACTGCCCCTAGTGGGGGATGTCTCCCA
GTTAGGCTACTCAGGGGTCAGTGACCCACTTGAGCAGGCA
GTCTGTCCGTTCTCAGATTTCAACCTCCGTGTTGGGAGAT
CCACTGCTCTCTCCAAAGCTGTCAGACAGTGTCGTTCACG
TCTGCTCAGGTCTCTGCCGCTTCCCCTGTTGGTTTCTTAG
CTGAGCCCTGCCCCCAGAGGTGGAGTCCACAGAGACAGGC
AGGTTTCCCTGAGCTGCCGTGAGCTCCACGGGTAGGCTTC
CAGCGGCTTTGTTTTACCCGCCGAAGCCTCGTAAGCCGGC
CTCCCCAGCAAGCTGCTGCCTGGCAGCTAGATGGCTGCAG
ACTGCTGTGTTAACAATGAGAGAGGCTCCATGGGCGTGGG
ACCCTCCTGGCCAGGTGAGGGATATACTCTTCTGGTGTGC
CTGTTTGCCCAAAGCGTGGTATTGGGGTGGGAGTTACCCG
ATTTCCAGGTGTTGTGTGTCTCAGTTCCCCTGGCTAGGAA
AAGGGATTCCCTTCCCCCTTGCGCTTTCCAGGTGAGGTGA
TGCCTTGCCCTGCTTCATCTCTCGCTGGTCAGGCTGCAGC
AGCTGACCAGCACCGATTGTCCGGCACTCCCTAGTTAGAT
GACCCCAGTACCTCAGTTGAAATTGCAGAAATCACGGGTC
TTCTGTGTCGCTCGCACTGGGAGTTGGAGACTGGAGCTGT
TCCTATTTGGCCATCTTCATACCATGATTCTTCTGATTTC
CGCACACCCAATCTTCAGCTTCTTTCCAACGCTAGCTGCT
TCAGACCCAGTGCCCGCCGTCTCTCCCGCCAGAATCCTCT
TGCGCCCTCGGGGAGTCCCCTACCGCCCTCGGAAAAACCT
ATTTTTCTTAAGGACTTACATTTAGCTTATAAAACTTGTT
ATTCTATCTATAATTTTAGTAAATATTTATATAAGAATAT
ATATCTGAGGGCGGAGCAAGATGGCCGAATAGGGACAGCT
CCAGTCTCCAACTCCCAGCGCGAGCGACACAGAAGACCAG
TGATTTCTGCATTTTCAACTGAGGTACTGGGGTCATCTCA
CTGGGAGTGCCGGACAATCGGTGCTGGTCAGCTGCTGCAG
CCCGACCAGCGAGAGCTGAAGCTGAAGTGAGCATCGCCTC
ACCTGGGAAGTGCAAGGGGGAAGGGAAAACCTTTTCCTAG
CCAGGGGAACTGAGACACACAACACTTGGAAAATCAGGTA
ATTCCCACCCCAATACTGTGCTTTAAGCAAATGGGCACAC
CAGGCGATTAAGTATTCCACGCCTGGCCGAGGGTCCCAAT
GCCACGGAGCCTCCCTCACTAGCACAGCAGTCTGCAATCT
AACCTCAAGGCAGCAGCGAGGCTGGGGAGGGGGGGCTCCA
CCATCGCTGGGAGAGGCTTGGGTGAAGAAAGCTGGGAAAC
TCCAACTGCATGTAGCTCACAGCAGCTCAAGGAAACCTGC
CTGTCTCTGTAGACTCCACCTCTGGGGACAGGGCACAGCT
AAGCAACAAAAGGGGAAGCAGCAGAGGCCTGTGCACATGC
GAACGACTCAGTCTGACAGCTTTGATGAGAGCAGTGGATC
TCCCCACACGGAGGTTGAGATCTGAGAACGGACAGACTGC
CTGCTCAAGTGGGTCACTGACCCCTGAGTAGCCTAACTGG
GAGACATCCCCAACTAGGGGCAGTCTCACACCCCACACCT
CACAGGGTGGAGTACACCCCTGAGAGGAAGCTTCCAAAGT
AAGAATCAGACAGGTACACTCGCTGTTCAGCAATATTCTA
TCTTCTGCAGCCTCTGCTGCTGATACCCAGGCAAACAGGG
TCTGGAGTGGACCTCAAGCAATCTCCAACAGACCTACAGC
TGAGGGTCCTGACTATTAGAAGGAAAACTATCAAACAGGA
AGAACACCTATACCAAAACCCCATCAGTACGTCACCATCA
TCAAAGACCAGAGGCAGATAAAACCACAAAGATGGGGAAG
AAGCAGGGCAGAAAAGCTGGAAATTCAAAAAATAAGAGCG
CATCTCCCCCTGCAAAGGAACGCAGCTCATCGCCAGCAAC
GGATCGAAGCTGGTCAGAGAATGACTTTGACAAGATGAGA
GAAGAAGACTTCAGTCTATCAAACTTCTCAGAGCTAAAGG
AGGAATTACGCACTAAAAAAGAAACTAAAAATCTTGAAAA
AAGAGTGGAAGAATTGATAGCTAGAATAATTAATGCAGAG
AAGGTCATAAATGAAATGACAGAGATGAAAACCATGACAC
GAGAAACACATGACAAATGCACAAGCTTCAGTAACCAACT
GGATCAACTGGAAGAAAGAGTATCAGCGATTGAGGATCAA
ATGAATGAAATGAAGCGAGAAGAGAAACCAAAAGAGAAAA
GAAGAAAAAGAAATGAACAAAGCCTGCAAGAAGTATGGGA
TTATGTAAAAAGACCAAATCTACGTCTGATTGGGGTGCCT
GAAAGTGAGGGGGAAAATGGAACCAACTTGGAAAACACTC
TTCAGGATATCATCCAGGAGAACTTCCCCAACCTAGTAGG
ACTGGCCAACATTCAAATTCAGGAAATACAGAGAACACCA
CAAAAGATTATCATCTAGAAGAGCAACTCCAAGACACATA
ATTGCCAGATTCACCAAAGTTGAAATGAAGGAGAAAGTCT
TAAGGGCAGCCAGAGAGAAAGGTTGGGTTACCCACAAAGG
GAAGCCCATCAGACCAACAGCAGACCTCTTGGCAGAAACT
CTACAAGCCAGAAGAGAGTGGGGGCCAATATTCAACATTC
TTAAAAAAAAGTATTTTCAACCCAGAATTTCATATCCAGC
CAAATAAAGTTTCATAAGTGAAGGAGAAATAAAATCCTTT
ACAAATAAGCAAATGCTTAGAGATTTTGTCACCACCAGGC
CTGCCTTACAAGAGACCCTGAAGGAAGCCCTAAACATGGA
AAGGAACAACCGGTACCAGCCATTGCAAAAACATGCCAAA
ATGTAAAGACCATCGAGGCTAGGAAGAAACTGCATCAACT
AACGAGCAAAACAACCACTTAATATCATAATGGCAGGATC
AAGTTCACACATAACAATATTAACCTTAAATGTAAATGGA
CTAAATGCTCCAATTAAAAGAAACAGACTGGCAAATTGGA
TAAAGAGTCAAGACCCATCAGTCTGCTGTATTCAGGAGAC
CCATCTCACATGCAGAGACATACATAGGCTCAAAATAAAG
GGATGGAGGAAGATCTACCAAGCAAATGGAAAACAAAAAA
AAAAGCAGGGGTTGCAATCCTAGTCTCTGATAAAATAGAC
TTTAAACCATCAAAGATCAAAAGAGACAAAGAAGGCCATT
ACATAATGGTAAAGGGATCAATTCAACAGAAAGAGCTAAC
TATCCTAAATATATATGCACCCAATACAGGAGCAACCACA
TTCATAAAGCAAGTCCTTAGAGACTTACAAAGAGACTTAG
ACTCCCATACAATAATAATGGGAGACTTCAGCACTCCACT
GTCAACATTAGACAGATCAACGAGACAGAAAGTTAACAAG
GATATCCAGGAATTGAACTCAGCTCTGCACCAAGCAGACC
TAATAGACATCTATAGAACTCTCCATCCCAAATCAACAGA
ATATACATTCTTCTCAGCACCACATCGCACTTATTCCAAA
ACTGACCACAAAATTGGAAGTAAATCACTCCTCAGCAAAT
GTAAAAGAACAGAAATTATAACAAACTGTCTCTCAGACCA
CAGTGCAATCAAACTAGAACTCAGGACTAAGAAACTCAAT
CAAAACCGCTCAACTACATGGAAACTGAACAACCTGCTCC
TGAATGACTACTGGGTACATAACGAAATGAAGACAGAAAT
ACAGATGTTCTTTGAAACCAATGAGAACAAAGATACAACT
TACCAGAACCTCTGGGACACATTTAAAGCAGTGTGTAGAG
GGAAATTTATAGCACTAAATGCCCACAAGAGAAAGCAGGA
AAGATCTAAAATTGACACTCTAACATCACAATTAAAAGAA
CTATAGAGGCAAGAGCAAACACATTCAAAAGCTAGCAGAA
GGCAAGAAATCACTAAGATCAGAGCAGGACTGAAGGAGAT
AGAGACACAAAAAACCCTCCAAAAAATCAATGAATCCAGG
AGTTGGTTTTTTGAAAAGATCAACAAAATTGACAGACCGC
TAGCAAGACTAATAAAGAAGAAAAGAGAGAAGAATCAAAT
AGATGCAATAAATAATGATAAAGGGTATATCACCACGGAC
CCCACAGAAATACAAACTACCATCAGAGAATACTCTAAAT
ACCTCTATGCAAATCAACTAGAAAATTTAGAAGAAATGGA
TAATTTCCTGGACACTTACATTCTTCCAAGACTAAACCAG
GAAGAAGTTGTATTCCTGAATAGACCAATAGCAGGCTCTG
AAATTGAGGCAATAATTAATAGCCTACCAACCAAAAAAAG
TCCAGGACCAGATGGATTCACAGCTGAATTCTCCCAGAGG
TACAAGGGGGACCTGGTACCATTCCTTCTGAAACTATTCT
AATCAATAGAAAAAGAGGGAATTCCCCCTAACTCATTTTA
TGAGGCCAACATCATCCTGATACCAAAGCCTGGCAGAGAC
ATAACAAAAAAAGAGAATTTTAGACCAATATCCCTGATGA
ACGTTGATGGAAAAATCCTCAATAAAATACTGGCAAACCG
GATTCAGCAGCACATCAAAAAGCTTATCCACCATGATCAA
GTGGGCTTCATCCCTGGGATGCAAGGCTGGTTCAACATAT
GCAAATCAATAAACATAATCCAGCATATAAACAGAACCAA
AGACAAGAACCACATGATTATCTCAATAGATGCAGAAAAG
GCTTTTGACAAAATTCAACAGCCCTTCATGCTAAAAACAC
TCAATAAATTCGGTATTGATGGAACGTACCTCAAAATAAT
AAGAGCTATTTATAACAAACCCACAGCCAATATCATACTG
AATGGGCAAAAACTGGAAAAATTCCCTTTGAACACTGGTA
CAAGACAGGGATGCCCTCTCTCACCACTCCTGTTCAACAT
AGTGTTGGAAGTTCTGGCTAGGGAATCAGGCAAGAGAAAG
AAATCAAGGGTATCCAGTTAGGAAAAGAAGAAGTCAAATT
GTCCCTGTTTGCAGATGACATGATTGTATATTTAGAAAAC
CCCATAGTCTCAGCCCAAACTCTCCTTAAGCTGATAAGCA
ACTTCAGCAAAGTCTCAGGATACAAAATTAATGTGCAAAA
ATCACAAGCATTCTTATACACCAGTAACAGACAAACAGAG
AGCCAAATCATGAATGAACTTCCATTCACAATTGCTTCAA
AGAGAATAAAATACCTAGGAATCCAACTTACAAGGGATGT
CAAGGACCTCTTCAAGGAGAACTACAAACCACTGCTCAGT
GAAATCAAAGAGGACACAAACAAATGGAAGGACATACCAT
GCTCATGGATAGGAAGAATCAATATCGTGAAAATGGCCAT
ACTGCCCAAGGTTATTTATAGATTCAATGCCATCCCCATC
AAGCTACCAATGAGTTTCTTCACAGAATTGGAAAAAACAG
CTTCAAAGTTCATATGGAACCAAAAAAGAGTCCACATTGC
CAAGACAATCCTAAGTCATAAGAACAAAGCTGGAGGCATC
ACGCTACCTGACTTCAAACTATACTACAAGGCTACAGTAA
CCAAAACAGCATGGTACTGGTACCAAAACAGAGATATAGA
CCAATGGAACAGAACAGAGTCCTCAGAAATAATACCACAC
ATCTACAGCCATCTGATCTTTGACAAACCTGAGAGAAACA
AGAAATGGGGAAAGGATTCCCTATTTAATAAATGGTGCTG
GGAAAATTGGCTAGCCATAAGTAGAAAGCTGAAACTGGAT
CCTTTCCTTACTGCTTATACGAAAATTAATTCAAGATGGA
TTAGAGACTTAAATATTATGCCTAATACCAGAAAAACCCT
AGAAGAAAATCTAGGTAGTACCATTCAGGACATAGGCATG
GGCAAGGACTTCATGTCTAAAACACCAAAAGCAACGGCAG
CAAAAGCCAAAATTGACAAATGGGATCTGATTAAACTAAA
GAGCTTCTGCACAGCAAAAGAAAAATTAACAAAAGGAAAG
TTTTGCAATCTACTCATCTGACAAAGGGCTAATATCCAGA
ATCTACAAAGAACTCAAACAAATTTACAAGAAAAAAAACA
ACCCCATCAAAAAGTGGGCAAAGGATATGAACAGACATTT
CTCAAAAGAAGACATTCATACAGCCAACAGACACATGAAA
AAATGCTCATCATCACTTTTCATCAGCGAAATGCAAATCA
AAACCACAATGAGATACCATCTCACATCAGTTACAATGGC
AATCATTAAAAAGTCAGGAAACAACAGGTGCTGGAGAGGA
TGTGGAGAAATAGGAACACTTTTACACTGTTGGTGGGATT
GTCAACTAGTTCAAACATTATGGAAAACAGTATGGCAATT
CCTCAAGGATCTAGAACTAGATGTACCATATGACCCAGCC
ATCCCACTACTGGGTATGTACCCAAAGGATTATAAATCAT
GCTGCTATAAAGACACATGCACCCGTATGTTTATTGCGGC
ACTATTCACAATAGCAAAGACTTGGAATCAACCCAAATGT
CCATCTGTGACAGACTGGATTAAGAAGATATAGTACATAT
ACACCGTGGAATACTATGCAGCCATAAAAAAGGATGAGTT
TGTGTCCTTTGTAGGGACATGGATGCAGCTGGAAACCATC
ATTCTTAGCAAACTATCAGAAGAAGAGAAAACCAAACACT
GCATGTTCTCACTCATAGGTGGGAACTGAACAATGAGATC
ACTTGGACTCGGGAAGGGAACATCACACATCGGGGGCTAT
CATGGGGAGGGGGGAGGGGGGAGAGATTGCATTGGGAGTT
ATACCTGATATAAATGACAAATTGATTGGTGCTGACGAAT
TGATGGGTGCAGCACACCAACATGGCACAAGTATACATGT
GTAACAAACCTGCACTTTATGCACATGTACCCTAGAACTT
AAAGTATGATAAAAAAAATTTAAAAAAACAAATAAATTAA
AAAAAAAAAAGAAAGAAAGAGAGGCCTTGAAGAGCTATCT
GGTCACCCATGTTCATAGTAGCATCAGTCAATAGCTATGC
AGTAGAGGTGTTCATCAACAAACACATAAGCAAAATATGG
GCTATCCATACAATGAAATAGTATTCAGCCTTCACAAGGA
AGAAAATTCTGACCTATGTGTGCTACATGGATGATCCTTA
AGGACATTATGCGAAATTAAATGAACCAGTCACAAAAAGA
CAAACACTATGATATGAGGTGTGAGGGATCTAGAATAGTC
AGTTTTACAGAGACAAACAATAGGATGGTGGTTTTTAGAG
GGCAGGGGAGGGGGAACAAAGTTTTTGTTTAATGAGTATA
GAATTTCAGCTTTGTAAGATGAAGAGTTCTGGAGATGGAT
GGTGGTTATGGTTTCATAACAACACAGATGTACTTAATAT
CACTGAAGTGCACATTTAAAAACTGTTACGATAATAAATT
TTATGTTATGTATATTTTACCACAAGAAAATATATATATC
TTTATGTAAGAATATATTTATGTGTATATTAATAATAGTC
AATAAATTAATAATTTTAACAGGTTGACTTCCCCTAAACA
ATTAACCTCATTTATAAACCTAATTAATTTGTAGCTCTTA
CACATCTTTGTGTAAATTAAGTGCAAGTTTTCTGATTCTC
TTAAACACATCAAATGCTTCAGAGAGAAAACTCCCATACC
CAGCAAACAACTCCTTCTAACTGTGGAGAAGCTTTTGTAA
ATTAAATAACATGTTAATGAATATCTTAAATCAAGTTTAA
GTAAATGTTCACACTGTTTACAAGTGAACTTTCTTATGCC
TTTTACATGAAAAGCACAGATAACTTCAATTTAAAATTAT
ACGTTGTTTCAATAAGAAAAAATAATACCTATAATTACAA
AACATTTAAAATTTGACAAAAGTATTAATAACAAAGTTTT
TATATATTTTATCATTGGTTTATTTTTATACATTTCTGTG
GCTTTAAAATCATATTTCTGACTAAAAAGAGCAGATTAAA
TGTATCATATGGGCTAAGGTAATGAAGGTAAAAGCTGGGA
TCATGAGTTGGATACTAGTCATTAGAGATGTGAGTGGGAT
ACTTATTTTCTGCATAATTCAACTCAGTCACAGAAGAACC
CATGGAATCCTCTCTTTTGATTGGAGACTTTTTGTGAAGT
GAATGAAGAATACTTAACTTTGTGCTGTGGGTGTTGCTTT
GAACTGAGTGTTTATGTCACTCCAATTTAGACGTAGAAAT
CCTAACCCTCAATGGGCTAGTATTTGGAGGTGGAGCCTTC
AGGAGACGATTAGGACTGGGGGTGGAGCCTCCATGAATGA
GAGTTGTGCCCATATAAAAGAGGCCCCAGAGAGTTCCCTC
ACCCTTTTCACCATTTAATGATACAGTGAGAAGGAACCAT
CTGTGAAACAGAAAGGGGACCCTTACCAGGCACCAAATCT
GTTAACACCTTGATCTTGGACTTCCCAGACTCCAGAACTG
TGAGCAATAAACTTCTATTGTTTATAAGTCACCCAGTCTA
TGGCATTTTGTTATAGCAGCCCAAATGGACTAAGATGGAT
GTCTTTCAAGTTTTACCTTTATCCAATTTTTATCCTCTCT
TTCAACATTTTGTTGCCTGTTTTGGATAGGAAAAAAATTC
TTGAACTCTTCCCACTCCTAATTGGATGGTCTGTAATCTT
TTTGCTGGATAATTAGAGGAGTTGTTGAACTTTGTACTTC
GCCATTCAAGTTGTGCATTTTCTAGTTTGATTGGATTTCT
GCATTCTTTAAAAAAAAATTTCTTGCATGGCTTTTAGCCA
CAATTCTGTAGTCATTTATTGAGATCTAGGAGATTAATCT
GCTTAAAATGGGGGGTAGGTAAGAGCAAAAGTCAGGTCTC
CTTCTTACAGAAAAGGAAGCATAAGGCATTCTAGAGAACA
GTTTTCAACCACTCTGGGCCTAAAAGTTCAGCCTGCAAGA
GGAAAGCTGTCACGCTGTGCCCCTTAATTCCCCAAGCTGA
AGCCTTGGTCTTACTGATTGGATGTGCCATCAAGAACAGG
GCCCCGGTGAGCCACAGCATAAAGAGACCATGAGTATTGC
CATCTCTTTACATTTCTGGGGATATTGCCATCTCTTTAAA
TTTCTGAGTAACAAGTAGATCTGGCAACATAGAATTGCAG
ACTACGGAAGAGGGATAAATAATGCAGATTCATTTAGCGG
CAGCAGTTAACTGACTGTATTGTCAAAAGTTATGAATAAT
CCATTTGCTCACTTGGTGGACTGACTTTTTCCTGCCTGAA
GACCAGGAAAAAGGGAAAACCATAGTTTCCTATTGAGTGG
GATGATTCGCTAGAGGAAGGAAACTCACAGGCAATAGTTC
AATACCTAATCAGGGGGACTGAAAGGCAGTGATTTAATCA
ATCATCCTGAAGTTCCTTAGGAGAAGTCTGTGCAGGCTCA
TCTGAATGTGGGCTCCGGAACTCGCTCCCCATCCTCCGGG
AGGATGTGCATTTCCGCTGCCATGTAGCAGACCCTAAAAT
GGGCATCAGCACCCACTGGATTTCCGGCAGAGGCTCAGTC
AGGATGTCACATGCTGTAGAACAGCTGCAGAGGATGACAG
TGGCAGCAGCTGACTGTGAGTGCAGACAAGGGCTAAGATA
CTGGCTATAGAGAGATTTTCATTACCAAGAGAGCCTTCTC
TTGGACAAATTATGTAACCCTAGAGTCAGTCTATCATAGT
CAAGCTGCTCATCTGAGATTTCAGACCCATGAGGCTAGTT
ATCTTATGTCCATGGCCAAGTCCAAGAAAGAGCCTATAAC
ATCAAAGAGATTTTGAATATCAATTTTTCAAATTGATTAT
TTGAATATCAATTACTCTCAGTAATATGAGATTATTCCTG
CCATGAGTCTTAAGACTCATCTTTTTCTTATCATTCCCAA
CTGCCTAACCCAGGTCCATATCATTTTATACTTGAGTTAC
GACAGTACTTCCCTGTGTCTGCTCCCTGCTATAGTCCATC
TTGAGTCCCCTGTCAAGTTAATTTTTAGAAAACTCCACCT
TTGTCATATCACTACTCTGCTCTGGACCTTTTTTTTTCTT
TTTTTGAGATGAAGTTTCATTCTTGTCACCCAGGCTGGAG
TGCAGTGGCATGACCTCAGCTGCAACCTCTGTCTCCTGGG
TTCAAATGATTCTCCTGCCTCAGCCTCCCAAGTAGCTGAG
ACTACAGGTGTGTGGCACTACACCCAGCTAATTTTTGTAT
TTTTAGTAGAGACAGGGTTTCACCATGTTGACCAGAATAG
TCTCTATCTCTTGACCTTGTGATCTGCCCACCTTGGCCTC
CCCAAGTGCTGGGATTACAGGCGTGTGCCACCACACCCAC
CCTCTGCTCTGGATCTTGTAGTGGCTTTCTGTTATTTAGT
TATCTACTAAATAACAGTAGTTTGGAAAGCCAAACTACTC
TGGCTTTCCAGGATGTACAGTGTCTAGCCTTGCTTTCCTG
CCCAGCATAATCTCAGTTGCTTTCTGGAGGGCTGGTCCTC
TTTAGGGGACTTGCCTCCTTGCTCCACCTTATGGATCCTA
GGCTCCTTTCCAGAGCTTGTTTTGTTTCTTTTTGACCTCT
TATCTCTTCCATGAAGTCTCTCCCCTCCAGGCCCTGCCAG
TTTGTTCATTCATCCATTCATTAAGTCTATTTAGCACCCT
TCACATTCCATGCAGTGCCAGGCTGTGGGTACATATTTGT
AACTCCCTTGTCATCAAAGCTACTGAATTATACATTTGTG
CAGTTTGTGCTCTCACCAATGTGTCTGGTTGAGGGGACCA
GTAAAATCTACCTTAAAAAAGGAAAAAAATCTTTAGTACA
TTTATAATTGTGTACTCTGCATTATTGAGTATATTCTTGA
AGGAAAGAACTTCTGATCAAAGGATGCAGAGTACAGTTTC
CTCTTTAACATTTTACACATTCAATGATTGGAAGAAGTTT
TCACAGACAGCTTCTGTTTCTGTGCATTGCAAGCCTTGTT
TCTTCTCCACTGTCCACACACCCTTGTTGGACATGTTCAT
ATCACCATATGACCTTTGACATGCCCCTTCATGACACAAT
GCCAAATAAATCTTGCCATGGATGACAGAAGTACTCTTGA
AAGTCATTCTTACATTTGGATACCTAACAACTTAATTTTA
CCCCCAAATGTCTGTTAACTGCATAAATATATCCCACTAA
ACCCAAATTATATATATTCCCAACTCAACTTTGTTTTAGC
TGGACCCCTTCGTTTGCCCCCTAATACGAATGGAAATGTG
GAGGAAAAGTTGGCGTGGAAAGAGACAGCATTTTAAATCA
ATTGCAATTAAAATATCTTATTTCTGAAAATTTTTACATA
TAATCATGTAATCCCATTGTTAGGCCTCTTCCCACATCCT
TAGAAAGTACTCATGTGACTGGGCGTGCTGGCTCATGCCT
GTAATCCCAGCCCTTTGGGAAGCTGAGGCGGGTGGATCAT
TTGAGATCAGGAGTTTGAGATCAGCCTGGCCAACATGGTG
AAACCCCATCTCTACTAAAAATACAAAAATTAGCTGGGTG
TGGTAACCTGTGCCTGTAATCCCAGCTCCTTGGGAGACTG
AGGCAGGAGAATTGCTTGAACCTGGGAGGCAGAAGCTGCA
ATGAGGCAAGATGGTGCCACTGCACTCCAGCCTGGCAACA
GAGCCAGATTCAAGATAAAAAAAGAAAAAGAAAAAGAAAA
AGAAACGCCTGTAATCCCAGCACTTTGGGAGGCCGAGGTG
GGCGGATCACGAGGTCAGGAGATCGAGACCATCCTGGCAA
ACACGGTGAAACCCCATCTCTATTAAAAATACAAAATTAG
CTGGGTGTGGTAACCTGTGCCTGTAATCCCAGCTCCTTGG
GAGACTGAGGCAGGAGAATTGCTTGAACCTGGGAGGCAGA
AGCTGCAATGAGGCAAGATGGTGCCACTGCACTCCAGCCT
GGACAACAGAGCCAGATTCAAGATAAAAAAGAAAAAGAAA
AAGAAAAAAAAAAAAAAGAAAGAAAAAGAAAAAGAAAGAA
AAAGTGCGCATGCAAGTAAGGGGTGACACCCTTTGGCTTC
ATTAGCATCATGGTAAAGGTGCCACTGGATCCACTGGGAG
TTAGGAAAGACTTTAACCCTCCTCAGCCTGCCCTGCCTCT
CGTGCTCCAAGGCTACCTCTTCCCGGTCAATCTGAGAGCC
TCTCTCCTTGCAGGCCTCTCATGAGCCCTGTAGCTGCAGT
TCTCCTGCTTCGAGACCCTCCTGCTTCTCCCCCTTAGCTT
TGGCTAGGTCATCCATTAAGACTGACCACTCCAGGACAAA
TCTAGTAATATTTTTTCTCATTCTGGTCTTTGTACCAGTT
ACAGTCTAGGGAGCAATCAAATGGCTTATTTGGCTGGGAT
TTCTGAAGAGAGTTTAATATTGGTGCTTGTTTCAGAGGAG
GTATGAGTTAAAGGAACCTGCAAGGGGAGTTGAGGCACAC
GGGGAGGAATAACAGCAGGACTTTGTTACCTGGAAGAGAG
CCTTCAGGCAAGGGCTTCCCATGAGGCTGTTTTGTCAGAG
TGGAATTTCTCAACCTTGGCGACATTTTGGGTCAGATAAT
TCTTTGCTGTGGGGACTATCCTATCTATGCATTGTAGGAC
CTTTAGCAGCATTCCTGGCTTCTCCCTACAACGTGCCAGT
AGCACACAGCCACCTAGCCATGATAGCCCAAAACATCTTC
ACATTGCCAGCTGTCCCCAGGTAACAGGACCAATTCATGC
CTGGTTGAGAACCATTGTCATAAAGGGATGGAAATGATTT
CAGACCTAGAGCAATGGGTGGGGATGGTGAGGAAGAGGAA
GGAAATAACCCTGTATCTCTCTTAGCCTGTCCTCTCATCT
GTCTACTTGACATTGCTGAACCCAAACAGAAGCTAGAGGA
CAAGTTTGTGTTCCCTTCAGGATGCTCCTTTCTTTTACTT
TGAGATTAAGCCCCAACAGGCAATTATAGCTGCAGCTCCC
AAGCTGGAGCACAGTGTCACTGTGGCCACAAGCCATTCAT
TCACTCACTCATGACTGCTGACGAAGATTGCCTCTGGCAG
CACAGAGATTAGTTATTAAAGTCATTGCTAGGGACAGGGC
TGTGCCTCTTGTTTTCACCTGTTTTTGCTCCACTCTAATG
CACAGCTTGCTTATTTCCTGTTATTTCTAATTTAACATCT
TCATTCAGATCTCCCTGCTCACTTATCAGGAGAAGCACCT
TGGCAAAGTCTACAGAAGCTGGAGGAATAATCATTGTATC
AGTATACTTCTGGACTCCCAGGACTTCTTTCAAGACAAAT
CCTATCATGGCCAAAGTTTCCTCTCTCATTTGTCCCTCTG
TATTGCTTCCAGAGCCTTCTAGAGGAAGTATTGCCAAACC
ATCATTCTATTGATGTTATTTTGCACTCATGGTTTTGTGT
TTGGATGACACTTTGACCACCTTGTTGACATCATGCACAG
AGCATTCTATCAGGCAATATTTTGTTGATTGATTAATTGG
ATAGATCCTTAGTCCTTAGCTATCTTGGGACAGGGTTTCT
ATATTTTGTTGAGAGAGTTGTTTACAACAGTGCTTATTAA
ATTTTAATAAGTGCACAAATCACCTGAGACCTTGTTGGAA
TTTAGATTCTGTGGTTAGATATGGGGAGGGGCCCGAGTAT
GCATTTCTAATAAGCTCTGGAATGCTGCTGCTGGTCTGCA
GACCATATTGTGAGTAGCAAGGATCTAGGTGATAGCAAGA
TACAGGGGCCTTTCTTATATGAACAATTCTTTCAATAATA
CTTTTAACCTGTTGCAAAACTGGGTTTGGCATTGTAAGGG
AGACTCATTCTTGCTTTTTATCCTAAAGACCCCATGCCAC
TCTGCATGGAAAGATAGAGGCTTTCTGGCTGTTATATTCC
TCAAGAGATGCTTCTTTTTTGACTCTCAGTCTATTTCCCA
CATCACCAATGTGAGCCAACTTCTGTTGCCTTTGTGCTGC
CATCCTCAGCTTTGTTCCACATGCAATACTTTTTATCTTG
ATGCACAAGGGAAAAAAAAAGACACTTCTTGTTCTGAGCC
TGGATAGAATTAGGCTATTTCCTTTCTCTGGTATGGAGGA
ATCATTTTGGTGACAGGGAAATAAGTCAAGCATGGCTGCT
TTTCCACAAGGGGCCAGGTTGGGTATGTGCATATGTGTGC
ATACCTGTGGGCTGTGAACTCAATTTAGTTTTGCAATGAA
GTTCCCTTCTATGAACTATAGAACATTGTAATGTTTCCTG
AATGCCACCTCAATGCAGCAGGGAAACATTACAGAGACTC
TGTTATTATAGAAGCTGTCGTTGTTTACTTCGGAATTCTC
ACTCATGGCTCATTGCGTTCCTCTTCTGGGAGACTCTGTT
TTTGGTCAGCCAGGAACACTGATTGAGTGTTTTTTGAGGT
TACAGACACCACGGAAGGGCTGGAATGGGTCCAAGTCTGA
ATAAATTATGGATTGTTCTCAGATGGTCATCTTACCAGTG
GGGCATTTCCAATGAACTGGCTCAAATGCTTCCAAATGAC
TTAGATCCTGCTCTTGATATATGTAAAGGGTGGTGAAGAG
AGGGGGTTAGCATGTAGAATGTTGGAACTCTCATTTAAAG
AAAAGCTACTCCCTTTGGAAAGAAACCCCCCCTTTTCCCT
TTCCACCTTCAGGCTAAAGGAGATTGTTATCACATCAATT
GATGTCTGTTGGGATAGGTGACTATATATTAAAATGATAT
GAATGAGATAAAAATCATCCTATAGCAGGAAAGGAAGGAA
CAAGACTTCATGTTCTGCTAATTCTGTATAAGTTAATTTA
AAACAAAGGACAGAGGGAAAATTCTAATCAGGCTTATCTG
TGTCAGTGCCATTTGGGTTTCAAAGTAGGTAGAGCAGGTT
TGAACTCTGGGAAACTAGAGGGCTTGTTGTTCTTGGATTC
TGGGTAAGGAGGAGAGGCAGAGAATGGGAGAAGCATTCAA
AGATTAAATGATAAAATATGGTTTTGATTTAAAAAAAATA
CCCATATATGAGAGTTTCAACTATTTGCAAATTTTCAGAT
CTTCTTTCCCTGAAATTCAGTGAAATAAACAAATACAACC
AAAAATAGAGAATACATTATCTACAACAGTGTTTCTCAAC
TTCAGTACTGTAGACATTTTGGGTCAGATAATTCTTGGTT
GTGAGGACTGCTGTGTGCAATGTAGGATGTTTAGTAGCAT
CTCTGGCCTCAACTCACCAGATACCAGTAGTGTATCCCCA
ACAATTGTGACAACCTAAAACATCTCTAGACATTGCCAGA
TGTTCCCAGGGGTAGCGGCAGGGGAGCACAATCTCCTTCT
CCTCCAGTCGAGGACCACTGATCTGCACCAAATCCAGAGG
GTAACCCCTGACCTAATAGTGTAGGTTTTCACCTGGAGTC
TTCATACAGCTCCACTAACTTCTGGTGTCATTTTATTTTT
TTTTGAGACAAAGTCTTGCTGTATTGCTCAGGCTGGAGTG
CAGTACATGATCATGGCACACTGCAGCCTTGACTTCCTGA
GCTCGAGAGATTCTCCCACTTCAGCTTCCCAAGTAGCATG
TGCCAGAAGCATATGCCATCAGCCCAGCTAATTAAAAAAA
AAAGTTTTTTGTAGAGATGGGGTCTTGCTCTGTTTCCCAG
GCTTGTCTTGAACTCCTGGGCTCAAGTGATCCTCCTACCT
TGGCCTCCCAAAGTGCTGGGATTACAGGTGTGAGCCACTG
CACCCAGCCAGCTCCACTAACATGGACGCAAGACCTGTGC
AGGGTTCACTGGTGACACTTGTGACAGGCCCATTGCAGGT
CTCCATTGTGGAACGTGGTGTCTTCAGGTGTTGCAAGAGA
GACAGGTGTTCCTGCTTAGCCTCCTTCCCCATCATGGAGC
AGCAGGGGCTGAAGGGAGCATGGGGCTTTCTGCCTTCTCT
CCAGAGAGACCTGCTCCCCTCAAAGCAGGGAAACAGCTGG
AAACTCAGGCATGCCTGTGCTGTCTGTGTAAAGACAGACC
ACAGCTGAGCCAAGATGCTGCAGGGCTTCAGGCTGAGAGG
GAAAGTTCAAGGACAGCAGGCTCCCTTGGTGCCAGATCAT
CTCCAGGTTAGCAATATATACCAAGATTTAAAAATATTGG
GCTGCCCTTTAATCCAGCAATTCCACTTTTAGGAGCTTTC
CTGAGAGCATATTCAGGTAAGTATGCAAAGACTGTATCTA
AGAAGAATGTTTAAAATATAAAAAGAACAAAACTGGTTCT
ACCACTGTTTGGGGATTGGCTAAATTATAGTAAATACAGA
TAATGGAATAAAATATGCATATTGTATTACATGTTTTTCT
ATTTATGATTTAAAGAACTTGATGGTAAATATCTATATAT
GTTTATCTGTGTCTATTTCTATATCTTATAATACTGACAA
AATGAAATACTCTATTAACCCACTTATTTAAAGTATGTGC
ATATGTGTGCCTGTGTAAGTATGTATTATGCATGTTCTTG
TGTGTCTGCATATGTGTGTGTGTGTGTGTATGTGTGGGTA
AAGTTACACAGCAAAATGTGGGAAGGATGTTCCTCCAAAA
CTGCGTGTGGTTATTGCTATTTCATTTTCTTATTTAGGCT
TTACATTTAAGTGGCTCTGTAGTGACTGTCTCATTTTTAA
AATAAGAAAAAGAGCTATTTGTATTTTAGAAAATCAAACA
AAAGCAGTATGTCACATTTCTTGTTCAATCCTAGTTGAAA
TAATAGATTTCTCTCTAAGTTTAAAGTCACAAGAATGATT
CTTATTTGCATTTATTTTTAGTCTCTGAGCCTATTGGAGC
TCATTGTGATACTGCAGTTGCCACCGTTTCTCCGTGCTTC
TCCAAGGAAGCTATGGCTTATCTTGAGATAGCTCCTGCTC
CTTCACTTCCTAAATTCTGGATTTAAAAAGCCACTTAACC
CAAGGAAATGAGTTCTGATATTATGGGGACATTGCCTGCT
GTTTAGGGTGTTTATCCAGATATCTCAGACTTCAAATTTT
AGGATATCTCCTGCAAACTGATGATCCTAATACTATATTT
ACCAAGCTATGCAGAGCTTAAAGAGATTTTTCCATTTGGA
GCATCTCTGCCCTTCATCACCGATGACCTTCCTATTTCAA
CAGGACCCTGTTACAGGTGATCAACACTTGCAAATTCAGC
AAAAGCCAAAGTCAAAAAGTTGTGGGTTTGTCACTGTCAA
TGGTTTCTACTTAGAGAGGGGGAAACTGGTTCTATCTCTG
CTGGAGTGCAGTGGCACAATCTTGGCTCACTGCAGCCTCT
GCCTCCCGGGTTCAAGCAATTCTCCTGCCTTAGCATCCCG
AGTAGCTGGGATTACAGGCATGTGCCACCATGCCCAGCTA
ATTTTTTTATTTTTAATAGAGTTGAGTTTTCACCATGTTG
GCCAGGATGTTCTCAATCTCTTGACCTCGTGATCTGCCCT
CCTCGGCTTCCTAAAGTGCTGAGATTACAGGAGGGAGCCA
CTGTGCAATTTTATTATATTTTTAGAGACAAGATTTTACT
GTTTCCCAGGCTGCAGTGCAGTGGCACAGTTATAGCTCAC
TGTAACCTCAAACTGCTGGGCTCATGAGATGCTCCCACCT
CAGCCTCCCAAATATCAAGGACTACAGGCATATGCCACCA
TGCCTAGCTAATTAAAAGATATATATACTTTTGTAGTGGT
GGAGGTCTTACTATGTTGCCCAGGCTGGTCTTGAACTCCT
GGCCACAAGCAATTATCCTGCCTCGGCCTCCTGAGTCACT
GGAATTACAGACGTGAGCCACTACAGCCAACTCTGGACCA
CACAGTTTTGCTGCCACACTCTTTCCTCCTCTGGATAAGA
ATGTTCTGATTTCAATAACACAAGTAGAGGGATTGTGTCA
CAGGAACCATAGGGGTGAAGTGCGGGTCAGCCAGTGGTTT
TGGTCTCATAGGAGCAACTCTGAGGGTACCTGCAGGCGAG
CATTGTATACTTCATGATTTCATATGGTCGTCAGCTTCTC
TTTGGTTCCAGAGTTACTGTTGTGCCCACTGGATTGATCG
GTTTTTATTCTTTTCTAACATGTTGTATTTTTAACAGTTT
CTACTCAAGATAGTAATTTTCAGAAAATTTTCCTTTTAGG
TATTTCATTTGGATTTCTTATAGCAGAAGCTTTCTCTTTT
AAGTTTTCCACTCTGAGATTAACTTTGAGGACTATAATGA
ATGAATCTTACCTGAAGCCTCCTATTATTTAACAAAAAGG
TCTGTAGAGATAAATTGGCTACATTGTGAACAAGTATGCA
AGCAATAAGTGAACACTCCAAGTGAGGAGTTGCTTTTCTA
TTTTATTGTTGCCTGAACATGCATGTTACCTATTCTGGCT
TTGGTATGGGGCCTTTGACTCTTTGGAGCAATGTTAGACC
TTGCCTTGGTTGAAAGATGTCCTCACCTATATTGGATAAA
ATGCCCCCACTTATATAGGATAGAAGATAAAAGCACTTTT
GAAGAAGTTTGAAACATCCTGGGAATTTTTCACGTTGCTC
TCTGTCCTATGTGTTTCATTATAGAATTTGCAAATAAAAA
TTATTTGTACTATAACAGATCTAAACTCCTGATGTTCAAT
ATGAAGAAGAATCTAACTCAGTGAGGTAACAACAAACAAC
AGGATCATCTGGACTTGCCTCTCCCTGGCCTCATTGCCCA
CCATCACCCCCTTTGCTCATGACACTGCATTCTCCCTGGT
TTTCGTCTTCTAGGTTGTAATTTAAATGCCCCTTCCTCAG
GTAAGCAACCTCTCAATCTCTGGAAGACAGCAAGGATAGA
AAGTCCTGTAGTTATATGATCTCATAGTACTCTGATAATC
CTCCCTTGTGTCTTTTATCGGAATAGTAATTATATGGTTA
TCTACATAATTAGTTGTTTAACATATGTCTTTTCCCTAGA
CTATATACTCAGGGACCAAGGCTGACCATGTTTGTACTCC
TAAAGAAGAGAATATGTATGACTCAGTGAAAATCCATCCC
TAACACTAAGTGGGGTGGGGAGAGGATTAGAAAAAGGGAG
AGAAAAAAGTTATATATTTCTCTGATGATGAGTAAAGTAG
ATCACCAGTTGTCACATGAATTAGGAGAATCTTTCAGGTA
ACAAGACAGTTCCAAATAGCCCTGAATAGAAATCTGTCTG
CTCTGATTGCTTTAGCCTTACCTGATATGACCTGGGACAT
CTGAATGACAATGCTGTGAAGAGGGTGACAGTGAGAATAT
GAAGTTGACAGCAGTAATAGCAAGGGGTCTCTCTGAGTCA
AAGCTAAAAAGGAAGAGATTGACCTTGCATACTGGCTATG
TTCATTTCATCTTGGGGTGACTTTGATGCCTATTTCAATG
ACACACATGAATGGAAATAACTTCAGTGGGAGCTGGGCTC
TTACTCACTGTAATATCTTTTTTCCCCATTTTTTTTTTAT
TGTGGTAAAATACACACAACATGAAATTTACCATCTTAAC
AGTTTTTAAGTGTTTCATTCAGTGGTATCAAATACTTTCA
TAATGTTGAACAACTATCACTACCAGAACTTTTTCATCTT
GCAAAACTGAAATTCTGTACTCATTAAACAACTTCCCATT
TACTACTTCTGCCCATGTAATTACCATTCTACTTTCTGTC
TCTATGATTTTGATAACTCTAAGTATTTTATATAAATGGA
GGGCTGCATGTAGTGGCTCATGCCTGTAATCCCAGCACTT
TGGGAGGCCAAGGTGGGCGGATCATGAGGTTGGGAGTTCG
AGACCAGCCTGGCCAACATGGTGAAACCCCATCTCTACTA
GAAATACAAAAATTAACTGGGCGTGGTGGCAGGCACCTGT
AATCCCAGCTACTTGGGAGGCTGAGACAGGAGAATCATTT
GAACCCTGGAGTCAGAGGTTACGGTGAGCCGAGATCATGC
CATTGCACTCCGGCCTGGGTGATAGGGTGAGACTCCATCT
CAAAAAAAAAAAAAAAAAAATAAGTGGAATCATACAGTAT
TTGTCTTTTTGTGACTGGCTTATTTCACTTAGCATGATAT
CCTCAAAGTTTATCCATATTGTAGAATATGTCAGAATTTT
CTTCCTTTTTCAGAAACAATAATATTCCATTGCATATATA
TGTATGCCATAGTTTGCTTAATCTGCTCATCATCAATGGT
CACTTGAGTGGCCTTTCACCATTTGACTATTGTGAATAAT
ACTGTTACAAATACAGATGTACAAATATCTTTTTAAGACC
AAGCTTTTGATTCTTTCGGGTATATACCTAGAAGTGGAAT
TGCGGAATCATATTGTAATTCCATTTTAAGGTTTTTGAGG
AACCACCATACTGTTTTCTGTAGTGGTTTGATATGGTTTG
GCTCTGTGTCCCCACCCAAATTTCATCTCGAATTGTAATC
TCCATATGTTGAGGGAGGGACCCTGGTGGGAGGTAATTGG
ATCATGGGTGCAGTTTCTCCCATGCTGTTCTCCTGGTAGC
GAGGGAGTTCTTATGAGAGCTGATAGTTTTAAAAATGTTT
GATAGTTCCCCCTTCACTCTCTCTCTCTCCTGCTGCCTTG
TAAAGAAGGTGCCTGCCCCCACTTAGCCTTCTACCATGAT
TGTAAGTTTCCTCAGGTCTCCTCCCACCAGGTGGAACTGT
GAGTCAATTAAACCTTTTTCCTTTATAAAGTACCCAATCT
CAGGTAGTATCTTCATAGCAGTGTGGGAACAGACTAATAC
ATGGATATACCATTTTACATTTCCACCACCAGTGCACAGG
GGTTCCTATTACTCCACATCCTCACTTGTAATTTTCTATA
TATTTTTTATAGTAGCTATCCTAATTGGTGTGATGTGGGA
TCTCACTGTAGTTTTGATTTGAATTTCCCTAATGATTAGT
GATGTTGAGTGTACTAGTTCATTCTCACACTGCTATAAAG
GACTACCTGAGACTGTAGTAATTTATAAACAAAAGAGGTT
TAATTGACTCACAGTCCACAGGCTGTACAGAAGGCATGGC
TGAGGAAACCTCAGGAAACTTATAATCATGGTGAAATGGT
AAAGGGAAAGCACACACAGCTTCATGTGGCAGCAGGAGAC
AGAGAGAGAGAGAGAGAGAGAGAGAGAGAGAGAGAGAGAG
AGGGAGAGAGAGAAAGGGGAAGTGCTACTCACTTTCTAAC
AACCAGATCTTGTGAGAACTCATTCACTATCATGAGTACA
GCAAGGGGGAAGTTCACCCCCATGATCCAATCACCTCCCA
CCAGGTTCCTCCCCCTATATTGGGGATTACAATTCAACAT
GAGATTTGGGTGGGGACACAGAACCAAACCATATCATTGA
GCATCTTTTCTTTGCTTATTGGCCATTTATATATCTTCTT
TGAAGAAATGTCTATTTAAGTTCTTTGTCCATTTTTGTTT
TTTTGTGTATTTAGGCATTCTCTACGTATCCTGGACACTA
ATATCCAGATACATGATTTGTAAATATTTTCTCCCATTCT
GTGGGTTGCCTTTTTACTCTAATAGTATCTTTTGATGCAC
AGAATTTTGTAATTTTCTTATTTTTGAGTGTGAAACAACA
ATAATCATTTGTTATTGTTATCTCTTATGATTTGGTGACT
GGGTTCAGCTAGGTGGTTCCCACTCAGAGTATCTCACCTG
GCTGCCATGAGACAGGATAATGCTGGAATCATCTTGAAGC
CTTCTTCATTCACATGTTTGGCACTGGGACCAGGAAACTT
CAAAGTGCTGGGAAAAGAAACAGCTAGGGCTCCTCTGACT
CTCTCTTTACCTTCATGTGGTCTCTGCAACATGGTGGTTT
CAGAGCAGCTATACATATGCTCCAAAGACATATGTTCTGA
GTGAGAAAACTAGTTGAAGCTGTATCACCTTTTAAAAAAT
ATTTTCATCGGCATATAATTATTCATATTTATGGGGTACA
ATGTGATGTTTCGATACATGTATATATGGTGTAATGATCA
AATCATGATAATTAACATACCTATCATCTTAAACTTTGTT
TTGCTGTGAGAATGTTCAAAATCTTCTTTTCTATTTGAAA
TGGACAATTCATTATTGTTGGCTATAATCATACTGCTGTG
CAATAGAGTAACAGAGTATATTCCTCTTATGTAACTGTAA
TGTGTACCCCTTGATTATCTTCTCCCCTTCTTCCTCTTCT
CACTGTTCTCCCCAGTCTCTGATAACCACTGTTCTACTCT
CAATTTCTATGGGATCAATTTATTTAGATTCCACATGAGT
GAGGTCATGTGGTATTTGTCTTTCTGCGCTTGGCTTATTT
CACTTGACATAATGTCCTCCAGTCTCATTCATGTTGTCGC
AAATGACAGGATTTTGTCCTTTTTTATGGCTGAATAGCAT
TCCATTTGTGTGTATAGCACATCTAAAAAATCTACTCACC
CATTGATGGTCATTTGGTTGATTCCATATCTTGGTTATTA
TGAATAGTGCTGCAGTAAACATGGGAGTACAGCTGTCTCT
TCAACATAATGATTTCATTCTCTTTGGAATATACCAAGTA
GTGGGATTGCTGGATCATAGGGTAGGTCTATTTTTAATTT
TTTGAAAAAGCACCATACTGTTTTCCATAATGTCTCTATT
AGTTTACATTTCTACAAATAGTTTATAAAAGCATTCCTTT
ATCCACATTCTCACCAGCATTTGTTACTTTTTTGTCTTTT
TGAAATTCGCCATTCTAATTGGGGTAAAGTGATATCTCAT
TGTGGTTTTGATTTGCATTTCTCTGTGATTAGTAATGTAG
AGCATTTTTTTTTTCCTATATGTGTTGGCCATTTATGTCT
TCATTTGAGAAATGTCTATTCAGGTTTTTGCCCATTTTTA
CATAAAATTATTTGTTTTTGGCTATTGAATTGTGTGAGTT
CCTCATAAGTTTTGGATATTAACCCCTTAACAGATGTATA
CTTTGCAAATATATTCTCCCATTCTATAGGTTTTCTTTTC
ACTCGGTTGACTGTTTCATTTGCTGTGCAGAAGCTTTTTA
GTGTGACGTAGTTCCATTTGTTTATTTTTGCTTTTGTTGC
TTAACTTTTGAGGTTTTGTCTAGAAATCCTTGCACAGACT
TTTGTCATGTAGCATTTCTCCTATGTTTTCTTCTAGTAGT
TTCATAGTTTTGGGTCATATATTTAAGTATTTATATTATT
TTGAGTTGGTTTTTTGTATATGGTAAGACATAGGGGGTCT
AGTTTTATTTTTATACATGTGGATATTCAGTTTTCCCTGC
ACGGTTTATTGAAGAGAGTGTCTTTTCCCCATTGTGTGTT
CTTGGCACCTTTGTCAAAAATCAGTTGGCAGCTGGGCATG
GTGGCTCACTCCTGTAATTCCAGCACTTTGGGAGGCCAAG
GCAGGAGAACCGCTTGAGCTCAGGAGTTTGAGACCAGCAT
GGGCAACCTAGTGTGACCTCCTCTCTTCCAAAAATAAAAA
AAAGTATGTAGCTGGGCATGGTAGCATGTGCCTATAGTCT
CAATTATTTGTGAGACAGAGGTGGGAGGATTGCTTGAGCC
TGGGAGATTGAGGCTGCAGTGAGCTGTGATATAGCCATTG
CACTCCAGCCTGTGGGGACAGAGCAAGATGCTGTCTCCAA
AAACAAAAAAGAAAAAACCGAAAAGACCAATTGTCTCTCA
ATGTGTGGGTTTATTTCTGGGCTCTCTGTTTTGTTCCATT
GGTCTATGTGTCTGTTTTTATGCTAATACCATACTATTGG
GTCACTACAGGTTTGTAGTATGTTTTGAAATCAAGTAGTG
TGATGCATCCAGCTTTATTATTATTATTGTTATTATTATT
ATTTTTGCTCAAGGTTGCTTTGGCTATTCAAAGTCTTTGG
TAGTTCCCATGTAAATTTTAGATTTTTTTTTTGTTTCTGT
GAAAAATGACATTGGAATTTTGATAGAGATTGCATAGAAT
CTGTAGATTGCTTTTGGTAGGATGGCCATTTTTATAGTAT
TCTTCTAATTTATGAACATGGAATACCTTTCTATTTATTT
GTATCCTATTCAATTTCTTTAATAGTGTTTTAGAAGTTTT
AGTGTAGATATCTTTCACCTCCTTGGTTAGATTTGTTCCT
ACTTTCCTTTTTTGTAGCTATTATGAGTGAGATGGTTTTC
TTGATTTCTTTTTCAGATAGTTTACTATCGATGCATAGAA
ATGCTACTGATTTTTACATGTCGATTTTGTACCCTGCCAC
TTTTCTGTATTAATTCTAACAGTTTTCTTGGTGGGATCTT
TAGGGTTTTTTTAATATATAATGTCATGTTATCTGCAGAC
AGGTGCAATTTGACTTTCTTCTTTCCAATTTGAATGCTTT
TCAGTTTTTCCTAATTGCTTTGGCTAGGACTTCCAGTACC
ATCTTGAATAGTAGTGGTGAAACTGGGTAACCTTGTTATG
TTCCAGATCTTAAAGGCAAAACTTTCAACTTTTCCCCATT
CAGTATGATGTTGGCTGTGGGCTTATAATATATGACCTTT
ATTTTGGTGAGATATGTTTTTTCTATATCTAATTGGTTGA
GAGTTTTTATTAGGAAATAATGCCAAATTTTGTTATATGT
TTTTCTGCATCTGTTGAAATGGTCATATGGAGTTTATCCT
TTATTCTGTTATTGTGATCTATCACATTTATTATGTCAAA
CTATCCTTGCATTCCTGAGATGAATCCCACTTGATCATGA
TGAATGATCTTTTTAATGTGCTATTGAATTCTGATTGCAA
GTATTTTGTTGAGGATTTTTGAATCTGTGTTCATTAGAAT
CATTGTTCCGTAATTTTCTGTTTTGTTGTATACTTGTCTG
GTTGTATAATCAAGGTAATACTGTAATTTTCATGAAGTCG
AATTTCTCTATTTATTCTTTTGTTGCCTATGCCTTTGGTG
TCATATCAAAAAAAATGTTGCCAAATCCAATGTCATGAAG
CTTTTGCCTCATGTTTTCTTCTAAGAGTTTCATAGCTTCA
GGTCTTAAATTTAGGTCTTTGATATATTTTGAGTTAATGT
TTTTGTTTGTATTAAGTCAGAGTCTAACTTCATTCTTCTG
CATGTGAATATCCAATTTTCCCAACACCATTTGTTGAAAA
GACTGAATGAACTTGGCACCTTGTCAAAGTAATTCAACCC
TGTATTTGAGGGCTTATTTCTGAGCTATCTTTTCTATTGT
TTGTAAGTCTGTCTTTATGCCAATACCACAATATTTGATT
ATTGTAGCTTTGTATAAGTTTTGAAATCCAGAAATGTTAA
TATGAGCCCTCTAGTTTGTTCTTTTTTTAACAAAATTGTT
TTGGTTATTCAGATTCATTGAGACTCCATATGAATTTTAG
GATGAGATTTTCTATTTCTCCAAAACACATCACTGAGATT
TTGATAGGTATGGCATTGAATCTGTAGGTTGCTTGGGTAG
TATTGGCATCTTAATAATAGTAAGTCTTCTAGTCCATGGA
CATGAAATGCATTTCTACTTATTTATGACTTCTATTTCTT
TCAGTAATATGTTTTTCATTGTTTAAGTCTTTCACCTCCA
TGGTTAATTCCTTAGAATTTTTTAATGCTATTTTAAATGG
AATTATTTTCCTGATTTCCTTTTCAGATTGTTTATTTTTA
GGGTATAGAAATCCAACTGATTTTTATCTGTTCACTTTGT
ATGCTGCTACTGTAATGAATTCATTTATTTCTAATAATAT
TTTTGTGGAATCTTTAGGTTTTCCTACATATAAGATCATA
TTATCTGCAAACAGTGATAATTTTACTTATTTCTTTCCAG
TTTTGATGTTTTTCATTTCTTTCTCTTGTCTAATTTATTA
GGTTAGAATTTCCAGTACTATGTTGAGTAAGTGGCAAAAG
TGAGCATCCATGCCTTGTTGCTAATCTTAGAAGAAAAGCT
TTCAATTTTTCACCATTTAGTGTATTTGTCGTCAGTTTTT
CATAGATGGCTTTTATTATGTTGAAGTAGTTTCTTTCTAT
TCTTTGTTTGTTGAGCCTTTTTATCTTGAAAAGATGAATT
TTTCAATTTTTTGCATCAATTGAGATTATCATATGTTTCT
TCCCCTTCATTCTGTTAATGTGGTGTATTACAGTGATTGA
CTTTCATGTAATGAACCATTCTTATGTTCTGGGAATAAAT
TACACCTGGTCATGGGGTATAATACTTTTAATAGGCTACT
GAATTTGGTTTGCTAGTATTTTTGTTGAGGATTTTTGCAT
CAGTGTTCATAAGGGATATTGATTTTTTTTAATAGTATTT
TTGTCTGGTTTTGGTGTCAGGATAATGCTCGTCTTATAGA
ATGAGTAAGGAAGTGTTCCTTCTTCAAGTTTTTAGAATAG
TTTAAAAGGATTTGTGTTAGTTCTTGGGGGAATTTATCAG
TGAAGCCATCAAATTCAGGGTCTGGAGTCTTTCTTTGTTA
AGAGATTCTTGATTACCGATTCAATCTTCTTGCTAATTAT
CAGGCTATTCAGATTGATGCAGAAATCCTCAACAATATTT
CTTTTTTACTAATTTAGTCTTGGTAAGTTTTATGTTTCTA
GGAATTTGTTCATTTCATTTAGGTTATCCAATTTGTTGGC
ATATAAGTGTTCATTGTACTCTCTAATAATGCTTTTTATT
TTAATAGAATTGGCAGTAATGTCCCCACTTTCATTTCCAA
CATTAGTAGTTTGAGTCTTCTCTTTTTTTAGAAATTCCAT
CTGGGTTCGTCACTTTTGTTGATCTCTTCAAGAACAAACT
TTTTGTTTCATTGGTTTGCTTTACTGTCTTTCTGTTCTCT
ATTTAAATTTATCTCTGCTCTAAACTCTATTATTCCCTTC
CTTCTGCTAGCTTTGGGTTTAGTTTGTTCTTCTCTTTTTT
AGGTTCATCAGTTGCAAAGTTCAGTTATTGATTTTAAATC
TTGTTTTTTTAATGTAAGCTTGTATAGCCATAAATTTCCT
CCTTACTGCTTACACTACATCCCCTAAGTTTTGGTATTTT
GTGTTTTTATTTTCATTTGTCTCTAAATATTTTCTACATT
CTTTTGTGATTTCTTCTCTGATTCATTTGTGGTTTAAGAA
TGTATTGTTTAATTTCAACAAATTTGTAATTTTTTTCCCA
TTTTCCTTCTGTTATTGATTCCTATCTTCATGTCCTTGTG
GTCGGACAAGGTGCTTTGTATGATATTCATCTTTTTAAAT
GTATTGAGACTTAATTTGTGGCCTAACCTCTGTTCTACCC
TGGAAAGTGTCCGTTGTGAACTTGGGAGGAATATGTATGC
TGTTGTTGCTGGGTAGAGTATTCTATACATATCAGTTAGA
TCTAGTTGGTTTATCGTGTGGTTAAATTCTCTGCTCCCTT
GCTTTTCTTCTGTCTGGTTGTTCTCGTTATTAAGAGTGGA
GTATTAAAATTTCCAACTATTATTATTATAGAACTGTCTA
TTTCTTCCTTTGATTCTGTCAGTTTTTGCTTTATATAATT
TGATGATTTATCAGTATGTTTATTCTTGTTCTATCTTCTT
GCTATATTGAAATTTATATTATTAGATGATGACTTTGTCT
CTTGTAATTTTTTTGATTAAAAGTCATTTTTTTTCTGATA
TTAGTGTAACCATCCCTGCTCTCTTTTGGTTACTGCTTTA
AAACGTCCATTTTTCTGCTGCTACAAAAGAATACCACAGA
CTGGTACTTTTTAAACAATAATATTTTATTTTGCTTATGG
CTATGGAGCTGGAAAGTCCAAGAGTATGGTACTGGAATCT
GGCAAGGGTCAGTATCCTTGTATTATCCTATGGTGGAAGG
TAGAAGGCAGAAAGACAAGTCAGCACATGAGACAGGAAGA
GGAAATCAAGCCAAACTCATTCTTTTATCAGGAGCTCACT
CCCACAGTCACTAATCCACTCCCACAATAACAGCATTCCT
CTATTCATGAGGGCTGAGCCCTTATAGCCTAATCACTTCT
TAAAGGTCCCACTTCTTTTTTTTTTTTTTTGAACTTTTAT
TTTAAGTTTCAGGGTACATGTGCAGGATGTGCAGGTTTGT
TGCATAGATAAGTGTGTGCGATGGTGGTTTTCTGCACAGA
TGAACCCATTAGCTAGGTATTAAGCTCAGCATCCATTAGC
TATGCTTCCTGATGCTCTCCTTCCCCTACCCTCCCTGACG
GGTCCCAGTGTATGTTGTTCCCCCCATGTGTCCATGTGTT
CTCATCGTTCAGCTCTCTTTTATAAGAGAGAACATGTGGT
GTTTGATTTTTCTGTTCCTGCATTTGCTTGCTGATCCACG
TCCCTGAAAAGGACATGATCTCATTCCTTTTTATGCCTGC
GTAGTACTCCATGGCATATATGTACCACATTTTCTTTATC
CAGTCTACCATTAATGGGCATTTTGGTTGATTCCATGTCT
TTGCTATTGTGAATAGTGCTGCCATGAGTATATGCATGCA
TGTATCTTTTTTTTTTTTTTTGACATGGAGTCTCACTCTT
GTCACCCAGGCTGGAGTACAATGGCATGATCTTGGCTCAC
TGCAACCTCTGCCTCCTAGATTCAAGCTATTCTCCTGCCT
CAGCCTCTTGAGTAGCTGGGATTACAGGTGCCCGGCTACT
ATGCCTGGCTAATTTTTGTACTTTTAGTACAGATGGGGTT
TCGCCATGTTGGCCAGGATGGTCTTGAGCTCCTGACCTCA
GGTGATCTGCCTGCCTCGGCCTCCCAAAGTTCTGGGATTA
CAGGCATGAGCCACCGTGCCCGACCACATGTATCTTTTTA
ATACAATGATTTCTACTCCTTTGGGCATATACCCAGTAAT
GGGATTGCTGGGTCAAATGGTATTTCTGCCTTTAGATTTT
TGAGGAATTGCCACACTGTCTTCCACAATGGTTGAACTAA
TTTACATTTCCATCAACAGTGTAAAAGCATTCCTTTTTCT
CCTCAACCTTGCCAGCATCTGTTATTTCATGACTTTTTAA
TAATCACCATTCTGACCGGCATGAGATGGTATCTCATTGT
GGTTTTAATTTGCATTTCTCTAATGATCAGTGATGTTGAG
CTTATTTTCATATGTTTGTTGGCTGCATGAGTGTCTTCTT
AGAGAAATGTCTGTTCATGTCTTCTGCCTACTTTTTAATG
GAGTTGCTTGTTTTTTTCTTGTAAATTTGTTTACGTTCCT
CATAGACTCTAGATATTAGACCTGTGTCAGATGGATAGAT
TGCAAAATTTTTCTCCCACTCTGTAGGTTGTCTGTTCACT
CTGATGATAGTTTCTTTTGCTGTGCAGAAGCTCTTCAGTT
TAATTAGATCCCATTTGTCCATTTTTGCTTTTGTTGCAAT
TGCTTTCAGTGTTTTTATCATAAACTATTTTCCCCATGCC
TATGTCCTGAATGGTATTGCTTAGATTTTCTTCTAGGGTT
TTTATGGTTTTGGGTTTTTACATGTAAGTTTCTAATCCAT
CTTGAGTTAATTTTTGCATAAGGTCCAAGGAAGGAGTCCA
CTTTCAACTTTCTGCATATGGCTAGCCAGTTCTCCCAGCC
CCATTTATTAATTAGGGAGTTCTTTCCCGATTGCTTGCTT
TTGTCAGGTTTGTCAAAGATGAGATGGTTGTAGATGTGCA
GTCTTATTTCTGAGTCCTCTATTCTGTGCCATTGGTCTAT
GTGTCGGTTTTTATACCAGTACCATGCTGTTTTGGTTACT
GTAGCCTTGTTTAGTTTGAAGTCAGGTAGTGTGATGCTCT
AGCTTTGTTCTTTTTGCTTAGGATTGTCTTGGCTATTCAG
GCTCTTTGTTGGTTACATATTAATTTTAAAATAGTTTTTT
TCTAATTCTGTGAAGAATGTCATTGGCAGTTTAATGGAAA
TAGCGTTGAATGTATTAATTACTTTAAGCAGTGTGGCCAT
TTTCATAATGTTGATTCTTCCTATCCATGAGCATGGAATG
TTTTTCTGTTTGTTTGTATTCTCTCTGATTTCCTTGAATA
GTGGTTTGTGGTTCTTGAAGAGGTCCTTCACTTCCCTTCT
TGGCTTTAGTCTTAGGTATTTTATTCCTTTTGTAGCAACT
GAAGGCCCTACATCTTAATACCATCACAATACCAATTAAA
TTTAAACATGAGTTTTTGGAGTGGACGTTCAACCATAGCA
GTTACTATTTGCAAGGAGTATTTTATTCCATCCTTTCATT
TTTAATTTATTTGTGTCTTTGGATCTCAGTTAAGTCTGCA
GACAGTATATAGATGGATAATGGTTATTTTTTCATTCTGC
CATTCTCTGTCTTTTGATGGAGAGTTTAATTCATTTAAAT
TTAAAGTAATTCATTATAAGGAAGAACTTATGTTATCTTG
CTATTTGCTTCCCATATGCCTTATAGCTTTTTTGGCTCCT
CATTTTCTTTTGTGTGTAGTTGATTTTTAATAGTGAGTTT
ATTTTTTATTTTTCAAGACAGAGTCATGCTTTGTTACCTA
CACTGGGGTGTAGTGGTGTGATCCTAGCTCACTGCAACCT
TGAACTCCTAAGCTCAGGTGATCTTTCCACCTCAGCTTCC
CAAGTAGCTAGGACTACAGGTGCATGCCACCGCACCTGGC
TAATTAAGTATATATATAGGCAGTGACAGGACCTTGATAT
ATTGCCCAGGCTAGTCTTGACCTCTTGGACTCAAAAGATC
TTTCCACCTTGGCCCTCCAAACTAATGGGATTATGGGCAT
GTGCTGCTGCACCTGTCCTAGTGAGACATTTAAATTACTG
TCTTATTTTCTTTTTTGGGGGTATATTCTATAGCTGTTTT
ATTTGTGGTAATTATGGGGATTACATTTCACATCCTAAAG
TTATAACATTTTAATTTAAATTTATACAACTTAATTTCAT
TAATATGCAAAAGCTGTGCTCCTTTACAGCCTTATCTTCA
AGTCTTTTGATTGTTGATGTCATAAAATTATGTTTCTTAC
ATTGTAGCATAAAAACAGAAAATATAAGCTAATAATTTTT
TGAAGTACATTAATCTCTAAAATTATGTAAAAAACAAAAT
ATAGACTTACAAACTAATGTTACAGTAATACTAGCTTTTA
GACTTACAATTGTTTAAAAAATGTGTTGGTCTCGTAAGTC
ATATAGAAAATAAATAGTGGGGTTACAAACTGTTGTTAAA
ATGATACTAGCTTTTATAATTACCCATATATTTATCTTTA
TTGATTAAAGATATCTTATATGGCTTTCAGTTATTGTCTA
GTGCTCTTTCATTTCCTCCTGCAGAGTTCCCTTGAGCATT
TCTTGCAGGATAGGTCTAATAATAATGAACTCCCTTAGCT
TAAGTTTGTCTGTGAATATTTTTATTGCTCCCTCACTTTT
GAAGGACTGTTTATTGGATATGGAATTCTTGGTTGATAGT
TTTTTCTTATAGCACTTTGAATATATTGGTCCAATGCCTT
CTGATGAGCAAATTTTTTGATGAGAAATCTGATAATCTTA
TTGAGGATCCCTTATATATGATTAGTTGCTTCTCTCTTGT
GGCTTTTAAGATTCCTTCTTTATCTTTCTGAATTTTAATT
ATAATGTGTCTCATTGTGAGTTTCTTTGAGTTCATCTTAG
TTGGAGTTTATTGATCTTCTTGAATGTTTATATTCATGCC
TTCCATCAAATCTGGGAAGTTTTCAGTCATTATTTCTTCA
AATATTCTTTCTGCCATGTTCTGTCCCTATTATCCTACTG
GAATTCCCATACTGCATATGTTGGTCTGCTTGATGGTGTC
CCACAGGTCTCTTAGGCTCTCTGTTTATTGTTGTTCAATC
TTTGTTGTCTCTGTTCTTTAGACACATTTATTTTCAATAT
CCTGTCTTCAGTTAATGGATTCTTTTTTCCAGCTCATCTC
TGCTTTTGAATACTTCTGGTAAATTTTAAATTTTAGTTAT
TCTATTTTTCAGCTCCAGAATTTCCTTTTGGTTTCTTTTT
TAGGTTTTCCATTTCTTTATGAATATTTTCATTTTGTTTG
GACATCATTTTCTTGCCTTTGTTTTTTTTACATCTTTCTT
TGGTTCTTTGAGAACTTTAAGATAGTTTTAGAGTCTGTCT
AGTAGATCTGCCATCAGGAAAAGGGCATTGTTCCTAAATC
CCCCATAGGTTACTTCAGCCAGTGGTGTAGGAGGTTGCAA
ACAATGGGGAGAGATGTGATAACAGTGGTTACTTACCCCT
TTGTCTGCACCTATGTTATCAGAAGCAGCAATCAGTAATA
TTTGTAGGGAAGGTGCTTTTTGCCCACCTGGTTCCCATAA
GCTGTGTGCAAGCTGCTCCTGAAATGTGTGCACAGCTGCC
TGCCATGGGGCTGGGAGTGGAGGATAGGTAGCAGCTGCTG
TGCAAAGAGTGGAAATTGACTAAAATTGACTGTAATTTAC
TATCTAAACCTTCTTCTGGAAGTTGCAAGCCTTCAATAGA
CTCCAGAGTTCCATATAGTTACATCAGATAGATTCTGTTA
GTGCAGTTATTGTGTAGGTGGAGATGGTAGATTGCTGGTG
CCTTCTACTGCACTATCTTCCTAAAATCCTCTTGAAATAT
CTTTTTAAGAGCTAAAGGCCCCACTGAGATCTGGTTGTCC
AGATCTTGCTGATCATTAACTGGAGCAGATAAACACACTA
TAGGTTTCCGCCCCCCACCCCCAACTTTTTTTTTAGGTTT
CGTAAGAACAGATGGTGGTTTACAGCTATGAATAGAACGG
AAGTATTTAGGCTGGTCACAGTGGCTCACACCTGTAATCC
CAGCACTTTGGGAGGCTGAGGTGGGCAGATCACATGAACT
CAGGAGTTCAAGACCAGCCTGGGCAACATGGTGAAACACT
GTCTCTACAAAAAATAGAAACATTATCCAGGTGTTGTGGT
GCATTCCTTTAGTCCCAGCTACTTGAGGGACTGAGATAGG
AGGATAGTTTGAGTCTGGGGGTGAGGCTGCAGTGGGCCAT
GATCATGCCACTGCACTCCAGTCTGGGCAATAGAGTGAGA
TTCTCTCTTCTTTGGAGCCAGGAGTGCAAATGGAAAATTC
TTTCAAAATTTATCAGAGTGCTTTCTATACCTTTTTACAT
TTTGCTGTATTTTGTGCTCTTTGTCACTCTACTTTATATA
AATGTGAAAATGTCTGGCCAAAATTATTTTATGTATCTGG
TTTTATTAGTTTTGATTATCTAGTAGCATATATAATAGTG
TATTTATTATATTTTTCTAAAATAATTCATTAGAACATAA
TCCCAGGAAAAACCAGTAGAGAAGTGGAAATGTGGCATTG
GAAAGGAAGGAGATTGAGTGAGGGTATGGAATTAAGCGAA
GTCCCTTAAAGCTAATTTTATATCACTTCTGCAGTGAACT
CTGGGGACAATGTAGGTCACACCTCAGATTTTTTCTAATA
ATGGAGTAAAGGAGCTGGACTGTTTATACCTCACATCTAT
CAGTCATTGGTTAAGTGCTGCCCCTGGGGCCATGTCAGTT
CTCAGGTACTTCTGGCTGTGCTATGTGTGTGCAGGCAACA
TGACTTCTAGCAACCTAAGTGAAGTCTTCCAATGAAGATA
TACAGGTGCTTGCTGCTGGGAATGAAAGCAAACTGAGAGC
TGGTGTGCACAAAAGTGGCTAAGGGATCCAAGGAAACACA
GATGGAAGACTAACTACATTCCACCCCTTACACCATTCAG
GGCCACTTCCATCTCATGTAAGTTTATTTGATTGATCCTG
TGGTTTTGTGACTAGTTACAAATTCTAAGTAAATAAAAGG
ACTTACAAGAGGATGGTTAATGGAATAAGCTACAGCTCCC
ACTGTTTAGTTGGTCCTGAGACCATAGGCAATACCGATCA
ACTCCTTTCTTCATCATTCATCCTAAACTCCTTTCCTACA
TGGACAGGATTTCTACTAATCTAGATTGCTTTCCAGTTGA
AATGACACAGCTATTCTTTCCAGAGAGTTCTGAGGGTTAG
GTAATCATGTCCCTCCCATGAATCTTGTTCTTTCTCACTC
ACAGTTAAAAACTGGGCATGGCATCACCAAGAGAAGGTGA
TTCAGGGAAGAAAGCATTGATTCTCTTTAGTGAATTATCA
GACTTTCTGACTTACTTTTCATTGCTCCTCTTAGCTAGCG
GCAACTCTACCTTCTCATGATGGTCTAGGTCAGTACTTGC
TGCCAGAATGAAACTCCTTTCTGTTTCTGCTGATCTACTG
TATTGAGGAGCCCAAAATGATTAGCTTTAGGTTCAGTGGA
GCCTTACTGTGTCCCTTAGTGAAAGCATTTCCTTCCCACT
TCTACCCCTGGGAACCAGTACCCCCAGATCTGCCAAGTCT
AACATTGTAGGACTAGGAAACACAAACTTCCTAAGTGGAT
CACTGGGTATGAAGATAAGAGAGGCCACATCTGCCTTCAT
CCTTTGAATCGTGGACCCAGATATTCTACCTATTAAGACA
TAGCAACATATTATTATTGGTTCAAGGTATATACCACATC
TTGATAGCACCTCATTTTTGTGGAGTTTCATCTCTTATCT
TTATCTGGCACCTTAGCTACATTTTCTTTTCTTTTTTTTT
TTTTTTTTTTGAGATGGAGTCTTGCTCTGCCACCCACGCT
GGATTGCAATGGTACAATCTCAACTCACTGCAACCGCCGC
CTCCTGGGCTCAAAAGATTCTCCTGCATCAGCCTCCTGAG
TAGCTGGGATTACAGGCATGCGCCACCACGCCTGGCTAAT
TTTTTTTGTATTTTTAGTAGAGATGGGGTTTCACCATGTT
GCCCAGGCTGGTCTTGAACTCCTGACCTCAGGTAATCCAC
CCACCTCGGCCTCTCAAAGTGGTGGGATTACAGGTGCGAG
CCACTGTGCCTGGCCTACATTTTCAATGGATAGTCTATGT
TGTGTATAGCTGGCAGCTCTTGGTTGCGGTATAACATAGG
AATCCTGTGTTCATGTGCCCAGTGTTGAACCTCATTGGCT
GGAAATGGATTTCTTGGTCTAAGACATTATTCTATGTAAT
CCTATGTTGGCTAATCAGTATGAGCACTTGGATAGTGATA
CTAACTGAGGTACTATAGGCAGGAAAGACCAATCTATACC
TGGAATACATATCAGTCCTCTTGAGGATGCATCTCTGCCT
TTTCTAAGGTGAAAGGAGCTCAATGTAATCTACCTGCAAA
AAAGTGGCTGGTTGGCATCCTTGAGAGATGGCACCATATC
TAGATCCCAGCATCAGTATCTGTGATTGACAGGTCAGACG
TTCAGAAGTGGCAATATTGAAATTAGTCTTTGTAAGGTGA
ATCCCTTACTATTAAACCCATCTCTGCCACCACGGCTATT
ACATTTATGTTCTTACAATGCAAGCATTGTGATGGCTGAG
GACAGAGTCTTGATAATAATTACTAGATGAGATGTCTTGC
CTATTTGGTTGTTTAATTCCTTTACATCAGATACTTTGTG
ATGAGCATTAATGTGGAGCATGCAGATCCTGACGTTTGGT
ATCTGTATAAGTTCATTCTCACACTGCTTTGAATAAATAT
CTGAGATTGGGTAATTTATAAAGGAGAGAGTTTTAATTGA
CTCATAGTTACACATTGCTGGAGAGGCCTCAGGAAACTTA
CAATCATGGTGGAAGGCAAAGGAGAAGCTGGCACCTTCTT
CACAGAGTGGCAGGACAGAGTGAGTGCAAGCAGGGAAATG
TCAGATGCTTATAAAATCATCAGATCTCTTGGACTCGGGA
AGGGGAACATCACACACTGGGGCCTATCATGGGGGGGGGG
AGGGGGGAGGGATTGCATTGGGAGTTATACCTGATATAAA
TGATGAATTGATGGGTGCTGATGAGTTGATGGGTGCAGCA
CACCAACATGGCACAAATATACATATGTAACAAACCTGCA
CGTTATGCACATGTACCCTACAACTTAAAGTATAAAAAAA
AAATCAAATTAAATAAATGATAATTAAAAAAAAATCATCA
GATCTCAAGAGACTCACTCACTATCATGAGAACAGCATGG
AGGAAGCTACCCCCATGATCCAATTATCTCCACTTGGTCC
TGCCCTTGACATGTGAGAATTATGGAGATTATAATTCAAG
ATGAGATTTTGGGTGGTGACACAGCCAAACCATACCACTG
TCCATTCTTATAGGCCCTTCTGTATGATTTTTCTTCATAC
CTTCTTGTCCCTGATTTTTTAACCTTACTCCTTATATGTC
CCTGACCAACGAGCCAGGCCATTTCCCACAAAGCCGGTGG
CTATATATACCCTTACTATGAGCCACTTTTCTCTTCACAC
AAAGTGGTTAATAAGGCACATTACTCAAAGCTCTGCCCAT
CGTGAAGAATTTCCCTTCATCATTATTTTCAAGGTCGCTC
CTGGGGTTGTAGTGTGGCAGCAGTTTATTTTTGGCTAACG
TCAATATTGAGTTTATTTATTCAAGAATTATTGAATAAAT
TATTTTATGTATCAGCCAAAATTATTTTATGTATCTGGTT
TTATTAGCTTTGATTATCTAGTAGCATATATAATAGCGTA
TTTATTATATTTTTCTAAAATAATTCATTAGAACATAATC
CCAGGAAAAACCAGTAGAGAAGTGGAAATGTGGCATTGGA
AAGGAAGGAGATTGAGTGAGGGTATGGAATTAAGTGAAGT
CCCTTAAAGCTAATTTTATATCACTTCTGCAGTGAAATTC
CCTAGGCATTTTTTTCTCCTCTATTACCTGGTTGTATGGA
ACTCACTCCTTTCCATTCTACTCCATGAGACCATGGACAG
TGTCAGTGCAGAAGAGGTGAGTCAAATGGGATTCTTGGGC
ATCTATTTATGGACCTTCTCAAGCCTGAGGGTCTATACCT
GATTCTATGATTTTGTATGTCTTATAGCGCCAGGCTCATG
AGGGACAGCTCTAGTGACATGTTCATTTGATACTCCATGG
TCAGACACTTCATCTCTGCCATAGTATGCTAGTAGTTGTT
TTTCAAATGATGTATAATTCCCTGTTGCAGAAAGCATGCA
AATGGAGATTTGCTTCCTTTGGCTGGTCAAAAACTCTGTA
TGATGGTTTTCTCCACTGTGTGTTCTATCACTGTTATGTC
TGCTGGTTCATGTGCAGGCAGGTCTCCTTGCCTCACAGTC
TAAATTTGTAGAATTCTCTTTTTCTTTGGACGTTCTACTT
GAAACTGGCAGCCTGTTATGGCCCCAGTAAATTGATCACA
GCAGCAGTTTTTACAAGTGCAGAATATGTTGCTTCTAAAA
CCAGAATAGGCTTCCCAGTTTCTGGGTGGAAGGAGGTGTA
AGGCACAATAGCTTATTCTTTACCATGGAGGGGATGGATG
TTCCATTATGTCCAGACTACGGTCTTCCTCAAAACTTCAT
GAATGCAGCAAACTCTTGACTATTTTTAGGGTTATATTTC
TCCCTGGCGTATTTCTTACCAGGACATCTATAGTTCTTGT
CACTTTTTGATTATCAGGTCTAATTAACTTATGTCATTAT
TTTAACAGACTAACCTGATGTTTTGCGGGATATCCAAATG
ATCCAAATCTCTTCAGACTATATTGAAACAGAGGGCAGGA
GGGTTAACATAGTCCCAGAGCAAGACTATGAATGTAATGT
TATCTGTCTTATGTGAAATCAAGTACTTCTGATCTATCTT
TCTGATGGATATTGAAAATAATTTGTTCACCAGATAAATA
GGCACATATCAAGTAAGGAGGCTGTACTGATCCCTTATAA
TAACATACTTCACATACAACTGTGATTAGGGACACAGATT
GACTAAGTGTGTGATAATCTACCATCATCTACCAGAATCC
ACATTTTTTTTTGCAATGGCTCTACTGGTGAATTAAATGT
TGTTTGCTAGAGTAACCAATCCTGCATCCTTTAGGTGTTG
AGTGTAGTATTAATTACTGTTATTCCACCTGGGATACAGT
ATTGTTTCTGCATTACTATTTTGTCCAGGAAAGGAGGCAT
TTTCAAAGGCTTCCTCTTGACCTTTCCTAACATGATTGCA
TTTACTCTGCAGGTCCAGTAACCAGTGTAAGAGTTCTGCC
AGATGTAAAATATGTCAATCTCAGTTATATACTCTGGGAC
AGTGGAAATGATCACCTTGTGAACCCCTTAACACATTGTA
AGCTAGAATTGGTCCAGGACTGCATTTATCTCTGGATGTC
TATATGTCTCCTCTGTAACAGGACCTGTTTTTAGTGTCAG
TTCAGATTCTCTATCCAGATTATGTGGCTCTCGACATATC
TGGCCTTCTGTAAGATAATTTCAGGCTTCAAATTCACCCA
TTGTTGTGTCTCTGCTACTCTCCTAACAAGGCCTGGGCCT
GATTTTAAGCATAGTTTACTGTTTGGCTGCAGTGGATAAA
GATATCTTTAAACACTGTCATAAAGATATTCTAGCTCTTG
CATTTTCCCCTGAGTTAGTAATTGCATATATATTTTTTCA
GTTCATCAATTGTATATGGCAGCAACCCAACTCCACAGTC
TTTTACCAAATCTCCCATATATGTCAACTAATACAGGTAT
CACGCATGCCAGTGCATCCCTTCCATCTGTATCCTATCCA
AATTCACTACAAATAAAAGTCTCAGCAATTAAGGCAGTAT
GCTAGCGGATGTCTACCCTCTATTTCCCCATAACAGTGGG
TCTCTTGTTAGCGTTTGTCTAGTGAGTGATCCAGTTCTAG
AATCCTATCCTGAGAGTCTGCTTTTTAGGACCAAGCATGG
AACCAGCTATGTTAGGTTGGGTTTCCAAAAGCAGAGGCTA
AACTGAGAATTTATTCAAAATGATTTATTAGGAGATGCTT
CAAAGAAAGTCTGGTAGGGAGTGGAGAAGTGGACTTGGAA
GAAAGATACCGAATGAGGATATAGTGCAACAGTAAGGTTT
CTGCCTAGGCATTAGAAGTAGAACACCACACCCAAATGAC
TCACGCTGGTGGCCAAGGATAGTAACTTAGAGGCATCTCT
TTTGCCTAGCAGACTGGATTCTCTGCTTTTCTTGCTGCTT
CCTTTAAATAGACCATTGAGGCATTTACCCTTGAACTTAA
AGTGACCTGCACCCTGTTTCCTTATATATACTGCAGGTTT
CCACACTCTCAGTCTCTCTGCCTGACACTTTATTCCTGCC
TTGTGTGATCGGGGGCAAGGGGACTGCCTCCCAACTCATT
GTGCCCTCCCTGCCTAGGATTTGTAAATAATAAGTCTTTG
AACTTATTTCCTGTTGTGGTAGTGTATTGAATTTGAGTCT
TCCTTCTGAAGAACCAGGAGCTGGTCTAGGCTGGGTTTGC
CCCAGGATGCCCCAGGAGAGCACAAAGTTGGACTCCTAGC
ACCATAGTGATGCTCAAGCAGGCGTAAGCTGTACATGGGT
CAGACCTGACCGCAAGGGTGTTTTCCAATAGAAACAAGTT
TCCTATGTGAGGGACCCCTGGTCATGGGTCAGACAACTGG
GTATTAGGCCCTCCACCAGGTAAAAGAAGTATCCCATGAA
AGGGACATTGTAAATGCCCATGCCTAACTCCCCTTCATCT
CTTACTGGGGCAGGTTTGCCAGCTGCTCGGGTACTGGAAC
CCCACTTTTGCTGGGGGCTCCCAAAACACGGTATCAAACA
AAGTTGCACAAAAGGCAATTTTGTCTCACTACTGCAGGGG
AGTTCCAAAAACAGTGGCGGTCATATTTCAGAGTGATCCT
CATTAGTGTAAGGGAGCAAAAACATTTATACTGCTACACC
ACAGATGTTGGCTTAGGGCTCTCCCTGTGCGAACGTAAAT
TTCTAGGTACTTCTGGCTCTCTGCACCTAGGCAAAACAGG
TAACAGCAGCCTGAGGGCAAGTTCTCTAAAATAGAGATTT
AAATGCTGGCTGTTGGGAGTCAGGAAATACCAGATGCTCA
GATGGGTGAAAATGCCAAATGTGTCTGAGGACTCATGAGT
AGAGCAGCAACTAGGCCCACTCTTCTGGCCCTGAGATTCT
CTCCTAATTCATTCATCATGGATTCATTCACTTATCTGGG
TTTGAAATCTACTTACATCACTTACTTACTACCTGACTTG
GACAAGTTATCGAACTCCTCCGTAACTCAGTTTCTCCATC
TATAAAATGGGTATGATAAAGCACCTCTATAAATATAATA
TGTTGTTGTGAGGATTAAATGAGACAATGCATATAAATAA
CTCAGAACATTCTGCTTGACCCAGAAATGACACTCAGTGA
ATGGTAGTTTTTATTATGACTGACAAAAAGAAGCAGCAAA
CGAAGACAAGAAATAAGCTTGCTAATAGTCCTCAGTACAG
AGATGGTCTATGTGGCTACGATCTTTTCTTTCTGCCAAAT
ATGGGAAATAGAGCCAGAGTGGATAGTTGCAGCATGAAAG
GACAAACTGGAGATTTTCCTCTGATGAATAGTATGTCTAT
AGGGCAGGTATTTTTCCTCATAAGAAGAGATAAGGATAAA
GGAAACTTGATCCCAGGTGAAATGAAGAAGCTGTACATAA
ATCCAGGATATTTATTATATTGAAGCAAGTTGGTGAAAGA
AGAATCTAAAAGATCCTTGAAATGAGGAAGGAAATTAAGT
ATCAAAACCACTAATTATTTTTTAAAAGTACAAAATTATA
TTAAATTTATTTTATTATAAAACATATGTTCTCCATATAT
TATCAATAATTATTTTAGCCCTTTTCATTAGGAGTTGCAA
GGTTTGTATGGATAAAGATTTTTTTAAAAGCTGTGATTTC
TTTCCTGCATCTGAACCCAATATTGCCTTATAGTTTAGAC
CATATGACCTAGGCCTTTTGCCAAAATCTTGTAGCAACTG
TTGGGAGAGGCAGTCCTTTATGAGCTCTGAGTGTCCCTGC
ACACCCTTGCTGGATTTTTCAAGAATGCAGGCCTTGATCA
CTCTTTGCCTGGGGCATTGCTCAGGGTCATGTTTGCAGTG
AGCAACCTTGAGGAATGAGGTAATGACTCTTGGGAACAAA
TAGCAGGCTTGCTATAGAGGAGGTGGAGTCCCCAAACTCA
GAGCTCCTCAACTGTGATACAAACCCATTATGTGTGCAGC
ATTCACTAGGGCTGCTTCAGGTTGCCTCTGCAGGAATTAG
ATGAGGAGGAGACAAAGGGAGCTGACAGAAATATAAACTC
ATGCTGCTGGACAAGCTGTGAGTACTAATGTCATTTATGT
CAGGTCTAGAAATCTCATGTCTTCTGTCAGCATCCATGAA
ATAGTAACAGGTTAACTCATTAGCCTGGAAGTAGGATAAA
AATGCCAGATCCTGAGAGCAACATTTCTAGTGTAGGAAAT
ACACGTGAAACTGTCCCCATAGCATTAATAAGAATTATAT
ACAGGCATTAGACAAAAGTACAGATAAATGTTAACCAGAT
TACCCTTTGACTAATTTCCCTGTAGCTGCTTATGGACCAT
GTAGACCAGGACATAAAATCTAACTTTCTCATTTTTCCTA
TACATAGCATCTTTAACATCAGGAGCACAAGACTTCCCAT
TTGAGATATTTTTCAGAACAACTGATGCCAACTAGTCCTT
GATTCCCATCAAGAAACCAAGTCAGCATGAGAATGCAATT
TCTTTACCTCTCTGTCCCAAAACTTCACCCTTCATTCTTC
AACCAGTCAACATCTTGGCCTACTAGCTGTCCAAATTCTT
TAAAACACCTAAACCCAAGCTCTTCACGGAGATGGATTTG
AGGTTTCCTCCCATCTCTTTGTTTGGCAGCCTTATGATTA
AAGCTTTGTCTGCTGCAACTCAATGTCTTGGTGTATTGAC
TTGATGCACATTAGGCAATGAGCCTGGCATGATTACATAT
CTCTTTAGAATAAAGAGAAGGGCAGTTCAAGGAGAAGCAT
GGTTGCGTGTGTTAAGTCTTGAAAGGAATCCATAATGTTG
AGGCTTAACAACTGTCCAGATGTGGGTAACCAAATTCCCA
GAGCTCTGGATGGGATCTTGAGGAAAGTGTCAAAAGTTTG
TAGTGGGACATCCCAAGGTGGTGGGATGACTACCTTAAGG
GAAAAGAAGGCAGTTGATCTAGGGCTAGAAGAGGCAGAGA
TGAACTACAGTGTTCTCCATTTGTAAGATAGGCCCCCTTT
CTGTGGGGCTTTGAGACTGAGAGGCAAATGAGATCAGAGT
CCTAAGGCATTTATAAAGATCCAGAGGGAACAGGAACTGG
CATGGTAAGTAGCAGTGCCAGGACTTAGAAAAAGAAGAAT
CACCAGGGAGGGAATGAATTCTAAAAGGTCACAATAGAAG
TTGTGTACTAGCCTGCAAAACATGACAAATCTCCATATTT
TAACATTTTCGAAATATAGGGATGTTCTTGTAATCAATAG
TGTCAAATAGTTGGAGGAATATGCCAATGCTATCATTGGT
CCCATCTCTATTATTCTTCAAGCCTTGATCTTTGTTCCTG
CATAATTGCCTGGTAGAATCTGGCATGCAAAGTTTGGATA
ATGACAACTGCTGATGTCTACATTTGGGAACAAATGCAAT
ATTGGTTATTTGGCTTGCTGCTTTTCTCTTGAAGGAAGGG
TGAATCACAGACTGGTCTTGTAGTTGTGCCATTGAGCCCA
AGTGGTAGGGATAGGTTGCAGGTTGCAGTGGCTGGCTGAG
AGCAAAGCAATGGCTTCAGCTACTGGTGTCTAAGGGCTGT
AGCCATGATAGACCAAGGACCCAAGGCAGGTGCTTGTCCA
CTTAAGTGATCAGAGAATTTAATGGGTCTTTGTGGTGATT
ATCTCACAAAATCTGAGCAGGCAAGTTTGGTGACTGGGAG
ATCAGTTTACAGGCCTGAAGCTCCAGACACCCTGTGGGGC
TCAGGGTTAGGGATTTTGTCCCTAGGAAAGAAAACTTCCA
AGGGTCAATCTGAGCTCTGGTTCTGGAAACTTGAAGATAA
AAGGCCAGTTATGGGGCACATTGAGTTCAGGATTTAGAAC
TAGATTTGAGGAGACTGATGTCAGACGGAAGGTGCCTAAT
GGAGGTTGGGGGTGGAGGTGGGTCACAAACCTAGAAAACA
ATGTTTTTGTTTTGTTTTTAAACATAAATCCTTGCCATTT
GAAAGAGAAAGGTAGAGATTCCCCTCAATTCCAGTGAATC
CTTTGTTGTCAGTGAAACATCTTTTAGAATCTTCAGCTGG
AAAAAAATATGAGAACTTCTCTTGCCTAGTCTTCTGATTC
TACTGTGCAAATATTGGAGCCTTTCCTATTCTAGCAAACC
TCAGGGTGTGTCCTGAGTTCACATCTGCAAACCCGTCCTG
AGTTCACATCTGCAAACCCGTCTATATGACCCACCTCATA
ATGTGAGACCAGCTCCTGACAAGAACGTAGCTTCACTCAC
AGTAGATGTTCTGGGACAGATTGCTCCCTTCCTGCCTGGG
TTCCCCCTCTCCAGCTCCATCCTCCTGTGTCCCTGGCTTA
TGACTTCCTGAGTTTGTCTTTAGTCTTGACACTGGATTTT
GCTTCATTACTGCTGACCACTAGCATTTTATTGGGATGTG
GTTTGCGCTACCTCACTGTTTTTTTCCACTTCCTTCTTTT
TAGGACATTAATCTGTCTACTCAGACCAAAGCCCAACCTT
GACCTGCTTGGCCATGGGCCCGCCTGGCCTGGCTCTACCT
CCTTGGGACGGGAGATTATACTGTTGGATACAGGCTATCA
AAATCTCCTTGGGTTTAGCTAGTTAAAAAGACATATGTAT
TGATATTTCATCAGCCCTGAGTGTTTTTTTTTAAAAAATC
ATTATGGGAAAAAGAAGATAAAGCATTTTGGGAGCTTTTA
TCATTTTGAAGATCATTCTGCAGTACAGTGATAAAAAATA
CCAGCAATGCAAACATCTGGGTGAAACAGCAGCAAATCAA
GTCATAATTCTTTTTTATGTGAAAATATTTATATTCTCCC
AGGCCTTGTATCCTTAGTTAGTGTCTGACGTTGAGTCAAA
GGAATGTTTCACTACATTTAATAATGAGCATGAGGAACGA
ACCTCAAGTGTGACGCCATCTGCAAAGCAGTGTGCATTTA
AAGTTTGTTGACAGAACTTCCTAGAGGGTAATTGGAAAAA
GAAGCTTGATTCCTGATGAGAAGATACCTTACATTTTCCT
TCCTCTATGAAAAGGACCACTTATAATTTTTTCCATTTCT
AACAGTAACAATTTTAACACTCAAAATTCAGTTTCGTAAG
TCCTAAAGGGATTGGAGACATATGTCTCCAGAAATCTCTA
CTATGATGGGGAATGAGATCTGGTCCAGTATAGAAAACAT
TCACATCGTAGGAATTAGGGGACACACATTTATTTACATA
TTTATTTTTAGAAAGTTTAGACAGACTTTAGAAAGTCTGT
TTTTCATAGGAAGAAGTCTTTCCTAGATTATTTGTATAGG
CCTGGAACAGGGGAGGAGGAAGAACTTTCTCTTTGGAAGT
TTTCAAACACTTTACATAACATTAAATGTTATATGTCAGA
CTATCATAGCATTATCTATAGGGTAATTAACTATCTTAGA
ACTATGCTATGATGTTATTTGCTGCTGAGTGGAAATGGAT
TCTGTGGCTAGTGTACTAGGCTAATCTTCTTCTAATAATC
TCATTTATTCTTGAGAATCATCTAAAATAGAAAAGAGCAT
TTTGATTCCCAGCATTAATTTTTTCGTTTTGTTTTGTTTT
AGAGATGGAGCCTCGCTCTGTTGCCCAGGCTGGAGTGCAG
TGGCGCGATCTCGGGTCACTGCAAGCTCTGCCTCCTGGGT
TCACGCCATTCTCCTGCCTCAGCATCCCGAGTAGCTGGGA
CTACAGGCGCCTGCCACCACGCCTGTCTAATATTTTTTTT
TTTTGTATTTTTAATAGAGATGGGATTTCACCATGTTAGC
CAGGATGGTCTTGATCTCCTGACCTCGTGATCTGCCTGGC
TCAGCCTCCCAAAGTGCTGGGATTACATGTGTGAGCCACC
ATGCCCGGCCCCCAGCATTAATTTTATAATTGTTTTTCTG
GGATGAGAGAGGGCTTGTGGGACATATGATTCATGTTTTG
ACAAGAGAGGTGCTGGGAAAATAGATGTAGGACAATATAT
TGCCAGATTTAATAGAGGAAAATGGAATTTAAAAATGGAA
GATTCACAAACTAGAAATCCATAAGTTGACATTGACTTGT
GTGGGTTTCTTGCCACTAATACCAAGAAAGGAAAGCAATA
ATCATCAGAAGCCAGCATGGATTCACTTATGAGCAAGTCA
AGACTAACTAGTGTTACCCGTTATCTATGTACCTATACCT
GAGCCTGTGCATATACCTATACCTGTATCTATACCTATGG
CTATACTTATGCCAGATGTATCTCCATCTAATATTATGTA
TTTGTTCACACATCACCACTGAAAAACTTACTGTTGTAAC
CAAACAGGTTTTGCTCCCCAAAAACCTATGGAAATAAAAC
ATTTTTTAAAAAAGGAATTCTGTAGATACAATCAATCAGA
ATTTTAGCAATAAATGTGATGAGATCTTCCATTACATCCT
CTAGGAATGTAGAGATGGGAATTGTGGGCTCGAGTGCATA
AAACTAGGTAAATTCTTAATTAATTGAATGAGCTAAACCA
CTGCCTCTGAAAGAAAAATTTCTCTAAAAGACCAATGCTG
ATTCAGATTATTTTTATCAAAGTATTACAAAAAGGGAAAT
AACAAAAAAGTAGATATAAACTCATTATGTAATAGCTTTT
ATTAAAATGTGGACAGGTTAAATTATTTTTATTTTTATTT
TTTTATTTTAGGTTTGAGGATACATGTGCAGGTTTGTTAT
ATAGGTAAACTTGTGTCATGGGGGTTTGTTGTATAGATTA
TTTTGTCAGCCAGGTACTAAGCTTAGTATTCAGTAGTTAT
TGGTTCTGCTCCTCTGTCTTCTCCCACCCTCTGTCTTCAA
GTAGGCTCCAGTTGCTTTCTTTGTGTCCTTGAGTTCTCTT
CATTTAGCTCTCACTTATAAGTGAGAATATGAGGTATTTG
ATTTTCTGTTCCTGCATTAGTTTGTAAGGATAATGGCCTC
TGGCCTCTCGCTTCATCTATGTTCCCACAGAAGACATGAT
CTCATTCTTTTTTATGGCTGCATAGTATTCCATGGTGTAT
GTATACCACATTTTCTTTATCCAATCTGTCATTGGTCGGC
ATTTAGGTTGATTCCATGTGTCTACTATTTTGAATAGTGC
TGGAATTTCATTGCATACATGTGTCTTTATAATAGAACAA
TTTATATTCCTTTGGGTATGTACCTAGTAATGGGATTTCT
GGGTTGAATGTTATTTCTGTCTTTAGATCTTTGAGGGATG
GCCACACTGTTTTCTACAATGGTTGAACTAATTTACACTC
CTACTAACAGTGTATATGTGTTCCCTTTTCTGCACAACTT
CATCAACATCTGTTTTTTTTTTTTTTTTTGATTTTTTAAT
ATTAGCCACTCTGACTGGTGTGAGATGGTATTTCATTGTG
GGTTTTAATTTGCATTTCTCTAATGATCACTGATGTTGAG
CTTCTTTTCATATGCTTGTTGGCTGCATGTATATCTTCTT
TAGAAAAGTGTCTGTTCATGTCCTTTGCCCACTTTCTAAT
ACGGTTGTTTATTTTTTTCTTGTAAATTTGTTGAAGTTGA
CAGGACAACTTAAAAAGTTTCATGCAAATTTGTGGTTAGG
CTTTAGAAATTTACAAAAGAATGTTGCTCTCATACTAACA
ACAACAACAAAAAGCTGAATTCATCTCAAAATAATCCTTG
AAAAAAATGCACCAGAGAATTGAAGATGCAAAGAAATCTA
ATTGAACCAAAGGCCAGAAAGGAATAAGCCCTTCTTGGGA
GAGAAGAGACCCATGCTACTTTCATCCTTAGCAGTGCAGC
TGGAGGAGTACTTAACCCTGCCAGAGAGGGAGAAACCAGC
CATACTTCTAAAAACAGCACACAAACAGATGAACAGAATA
GAATCCCTGGGAGCCTGTATTAATTTCCTAGGGCTGCCTT
AACAAATTACCACAAACTTGCTAGCTTAACACAACAACAA
TTTATTCTCTCACAGTTCTGGAAGCCAGAAGTTTGAGATC
AAGGTGTCAGCAGGGCCATGTTCCCTTCACAGTCTCAAAG
GAAGATTCCTCCCTTGCCTCTTCCTAGCTCTGGTGGCTCC
CCACAGTCTTTGGTATTTCTTGGCTTAGGGCTGCATCACT
CCAGTCTGTGTCCACCTTTGTGCTATCTTCTTCTCCATGT
CTAAATATTATCATTTTCTGTCTCTTATAATAATGACACT
TGTCATTGGATTTAGGGCCCATCCTAATCCAATACAATCT
CATTTTGGTCCTTATCTTAATTATATCTGTAAAGACCCTA
TTTCCACATAAGGTTACATTCTGAGGTCCTGGGTGAACAT
GAATTTTGGGAGGACACTGTTAAACATACTTCAGAGCTCC
AGGCACAAAATGAGTTCACAGAGCCACAGAGGAGCCCAGC
ACAGCAGATATCACTGGCAAGGGAAGATCAGAACTACAAG
GTTACAATGACAGCAGTGAGTGTTTGACATCCTGCTCTAC
TTCCAACCTTGAGAAAGGATCAGTGTGTCAGTTGGATCTC
CAGATTTCCTCAGAGTCCCTGTTGTCTGGGAAAGGGGATT
CATTCTGATCTCTGGACAGCCAGGTTGGTATTATCCAAAT
CAACAGATTCCTGCCAGTCCTGACTTCTCATAATTGACTT
CTCTTATATTGTATTAACAGAGCTGGCCCTTGAATTACAA
TCAAAGCCACAACTAATTCCCCCCTGCCTCCTTAGGCTTA
AGCACCAATGTGCTCATTCCAGTTGATCTCATTCAGTAAT
AGTTATTTATTGAATGCCTACTGTGTATTAGACAATTTTC
TAGATATTGGGAATATAATAATAAATAAGTCAGATCCCAT
AGGGCTTACAGTCTAGAAAGGAAATGGATAATATATAATG
AAACAAAGAGGAGGTTGCATATTGTGATAGTTGCTGTCAG
GGCACTCATCATATTGGAGGTGCCATGAATCATACATGGT
GGTTCTGAGTGCAATACAGGAACTAAAAGGATGTTATCAG
TTGGAAATGCTTTCAGCTGTTTTGACCCGAGTACTCAAAA
ACCAGTGGCTTAAGAATGAGGACATTTAATAATCTTAAAT
AGTAAGTCTAGAGTTTGGCAATTTAGGGTGGAAACAGCAG
TTCAGCCACATTCTTAAAGATCCAGTGTCTTTTTGTATGT
GCCCTTTCTGCCTTAACTTTGGTTTTTCTTCTGTTGGTTG
AAGCTGTCTGTTGTAGCTTCAGCCATTACACCCATGTTCA
TGAGGGGAGAAAGGAGAAGCCACTGTCAGCTTTATCTGTC
TATTCCATCAAGAACACCCAAACTTTTTCCAAAACTGCAT
CCTCTTTGCATCAAAGTGGCTAGAACTGGAGCCTGTGGTC
ACCCATCAGAAGGCTCAGAAACTGAGGAATGGGATGGCTG
TGTTTGGCTTAAACCAACTGCGATCCGGGGATGTGTCCAC
TGCTGTTCCAAGACTGAGGTTCTGTTAGGAAGATGGGGAA
ATGGGTAATGGGTTGATGGAGAACTTTGCCACTTAGGGTA
TGAGTTGAAAAATAACCACTGGTGGGAAGTGGCGATAATT
GATGAGTGCAGTCAGGCTGGAAATAAGAACGAGTTAGATT
CGGTTTAAGAAGACTCTTACTGGACCAGCAATGAGTTAAG
CCAAGAATACCAAGAACACAAGTGAGTGGATGGGCTCCCC
ATCATCTTCTGCCTTTGTCACTGAGACCTGGTCAATGCAG
TCTGCTTGGACTGAGATATCTGCCGGGTCAGAGGATCCCA
GCGCTGTGAGCTCTTTGCTGTTGATATCAGTAGCCGGTGG
AAAGACCATATTAGTGCTTGGTCATTCACCTGCAAAAAGC
AGTTTTTGCTATGGTACAGAGTGGTTTGTTTTGGCAGTCC
ACATTTTGAAATTTACTAACAGAGAAAATAAGTGCTCTTA
AGCAGAGCCTATGAAGATGCACAGATACAAAGCATGTATA
CAAAGAATATTACTTCTGCAAATATATTCTGGAAGGTGAG
GGTGGAGATGAGGCAGACAAAATCGAAAAAAGGTTTTATA
CATAGAGATGTTCATCCAAGTGTTTAGCACAGACAAAAGG
CCTGAAAGTACGGTTCTCATTGACTATCTGACTTTGATTC
CCTCTTTATTCCCAGAACTTCTTTCTTTCAAAGTTAACTT
TGAATTTAAGTATTTGTTATATTTTATTGAGCATTTAACA
AGATTTTTGAGAGAGGATTCTTTTTTAAAAAATCAGTTCA
GTGTGCTCTCTCATTAGAAGCCCCCAGAAGATATTTTGAC
ACGGGAAAAGGGAGAATATTAAGGTAAGGGAGAAAGTGCA
TTAGTGGGTGCTCTCACTCAACAGAAAAGCCTCTAGAAAG
ATACAGAGCATTGAGTGGACAGATTGTTTTATGGATTGCT
ATTCACTTCTCTAGCCCCTTCTCTTCTTTCCTTTTCTGTA
GGGATTGGGAGGGTCCAATTCACTTCCATTTTATTTGTTT
TTATTGAATTTATTATTATTTTTAAAGAGATGAGGTCTTG
CTGTGTTGCCCAGACTGGTCTTGAGTCCTGGCCTCTAGTT
ATCCTCCTGCCTCAGCATCCCCACCTCCCAGTAGCTGGGA
TTACAGGTGCGAGGCACCCTGCCTGGCCACTTACATTTTT
AAAGGCTTTCAGTATATTAAAACACAAAAGTCTGAAGTTT
TTGTAGTACATTTTAGAGGTTTACACTGAAAAAATTCATA
CTGTGGCTTAGGTCTGTAATCCCAGCACTTTGGGAGGCCA
AGGTGGGTGGATCACGAGGTCTGGAGAGCGAGACCATCCT
GGCTAACATGGTGAAACCCTGTCTCTACTAAAAATACAAA
AAAAGCCGGGCGTGGTGGTGGGCGCCTGTAGTCCCAGCTA
CTTGGGAGGCTGAGTCAGGAGAATGGCATGAACCTGGGAG
GTGGAGCTGGCAGTGAGCGGAGATCGCGCCACTGCACTCC
AGCCTGGGCAACAGAGCAAGACTCTGTCTCAAAAAAAAAA
AAAAAAAAAAAAGAAAAAATTCGCGCTGTAAAGCATGAAG
ACACTAGATAGTTTTTCTGTTCAGAGCTTAATTGCAATTC
ATAGCATGTTAGACATGTGCATTGTGGTGATTGCATGTAA
GTGAAAGTCTGGGTGATAAGTTTCTTCTTTCAATCATTCA
GTGTATCTCTGGGACTGATGTATAACTTCATTTGGACTTA
ACTTCACCAGTCTAAATTTAAATCCTTTTGTGAATGTGAG
AACTAGTCCAAAGAGCTCTTCTGATGCCCTGCTCCTTGTC
AAAGGTGAAGATTAAGAGTTTGAACCCAGAAGACGTGTTG
AAACATGTTTATTGAATGAATGAATGAATGAATGAATGAA
TACCTTGTGTGGTGCAGATCAACAAAAAAAGCACTCACAG
GAGGTGGAAGTCAGGCAGTGCTATGATGTGTTTTCATTTT
ATTGCTGGCTTATACATTTTGAGGGACAATTGTTTCCTAG
ATTTTTGTGATATTTTCGATCTGATGAGGCTGTGAAATAA
TCTCCCAAGTCTGCTTTCTCCCCAGCAGTACAGAGCCTGC
CAAGGTGTTACTACACAGCAAGCCCCTTTGGATTAAATGA
GTCCCATCTGATTCAGGGATGAGTGCTAAATGCTTGTTGA
TAGCAGATCACAGGGAGAGGGCACAATTCCAGCTCAGTGG
CAGCAGCTGAGGAGATGTCCTGCCACGGGTGGTGGTGACA
AAGCAGCAGATGGCTTGGAGTGAAAAGAGAACAAGATGTG
TACCCAGTGCGGTGTAAATTAGTTACAATTTCTGCATAAA
GCTCCATCAGGTTACTATGTGCAGTGTTCTGTGTGCGTAG
CCAGCAGTGTTCAGGCTATTCTTATGGTTTAATATCCAAT
ATTAAGGCTCTCTGGAAAGTGGAAGCTTAGATTTACCTAT
TTCAAGCTGCAATTAACAGTTTTGCAGAGTTCATTACTAT
TTTTGGGGGAAGGAAATTTATTATTGAGGAATTGGGGCCT
GGATGGAACAGCACTGGGAGGCTCTCTTGGGTCTCATTCT
ATTGTGCTGTTTGTTGTGGAGAGCTCAGTTACATATTCAA
ATCTGAGTGTCTCTCTTTTTTTTTTCTCTCCCAGACAGCT
TTCTCAACCAAACACTGGTGCAGAAGAGAAGAATCCCCTT
TATGCAAAGCAGAATTGAGCAATTAAATATATTGATGAAG
AATGCAAGTGTCAATATGCGTCCCTTGGTGTCCTAGAGAG
AGAGTCCTGTCAAGTGTAGATGGAATAATTATTTGGAATA
ATTCATCAGTTAGACAGTGTTACTTAACAAAATACTGGGG
TCTATTTCTATGAAACAAGCTCTACACATCTGTCTACTTA
TTCTTGAAATGGGAATTGACTGTAACAGGGAAAATGTATG
TAAAGTCTGACCACATAAAATAACCCTATTTTCTTATTTC
CCCAAGAAGTGGGAATGTGCTGTGATTCCTTCCTTGTTGG
TAGATAAATTGAAAAATGTTCCACCTCTCTTTAATTCAGC
TCTATTAACTATGAGTAATAGCCCCTGGCTTCATTATAGT
TGTATTAAACGTGATGTCTTCTGCACAGGTTGGAATATGT
TTCCCTATTTTCTCTCATCTTGACATACCCTGTCCTTGAG
AATTCGTAAAATCATATAAGGGGTTATAGAAGAGCATCAG
CTCAGGGCCTAAGAAGGAGATTTCTCCCATAGATGTGAGT
AATCAGGAATGCCTCACTAACTGTGGAGTCCAGGGTTAAA
AGTGCTATGATGGTCTTATTAGAAGTGATGAGGCATGGGC
AGGGGGATTTGCCTGGGAATGAGTCTACTGGAAGTTTTGT
ATAATTCTCATCTCTGATTAAAATCCTTAATTGATTCAAG
AGCTCTGGTGCTAAAAACCCTGATTCATTTTTTATTCTGG
TGAGAGAAACATGTTCTCTAGAGCTGTGCACATGTGGAGA
AAGGAGTGGGGAGTCATTGCCAATTGACAGCAGGTGGTGT
GAGGTGGTGAAGAATGGCAGGCCAGGAATGACACCTACCT
GGGTCGGTCTTTATTTCACCATTGTGGCAGGAACACGCCT
TTACCTCAGTTTCTACTTCTGTAATGTAGGGATAATAATA
TCTATCTCAAAGGGCTGTTGGGGCATCAGATGAGGGCCAG
GAACATTGTGGGAGCTTATTAAGCCTTCCTTTATAAAAAG
TCTCTTCTGGATCCTGCTTACCTCCTTGAAAATTCTAAAC
GTATAATTTTAATCCAATTTAATGCCTTAATATACTACAA
GTATAGGCCAAACACAGGGGATTACTTAAAATTCCCCTTT
ATAAATCGAGTTTTACCTCAAAAGGGGGTTGGCCCCAAAC
TCATTTAGAAATTCTTCGTGTTCCATCCATCCTGTCTATA
TTCCCTGCTCTTCCTATCCTTCCCCATTTCATCTGGTCAA
GAGAACGCTTAGCAAGGGTCCTGAATGAAAGAATCAGTAG
GGAATAGGGTAGAGAGGCAGAAACCATTCTGTTGGAGAGC
TGTGTTATTCTCCTTGGGTCCTGTAATGGTTAAGTTTATG
TGTTGACTTGACTGGGCCTTGGAGTGCTCAGATATTTGGT
CAAAAATTATTCTGAGTGTGTTGTGAGGGTGTTTCTGGAT
GAGAATAGCATTTGAATCAGTAGACTCAGCAAAGCAGATT
GCCTTCCCAATGTGGGTGGGCCTCATCCAATCCATGGAAG
ACCTGAATAGAACAAAAAGGCTGAGTAAGAGATAATTCTT
TCTCTCTGCCTGACTCTCTTCGAGCTGGAACATTGCTCTT
TTCCTGCTTTCAGATTCACACTCAGATGAAGACTTACATT
ACTGGTTTTCCTAGTTGTCAGGCCTTCTAACTTGGGCTGG
AAATACCATTGACTCTCTTGGGTCTCCAGCTTGTCAGCTG
CAGATCTTGGGACTTCTCAGCCTGCAGAATCATGTGAGTC
AGTTCGTTATAATTGTTCTATCTATATGTTTATATATACA
TAGATATAGATAACCATCTATATAGACATATTTGGATTAT
ATATATGATGTGTATGTCTATGTCTATAGACATGTCCGTA
TTGGTCTGGATTTTTTAGACAAACAGAACTGAAATATATA
TCTGTATGTAGAGCTATCTATATTCTAAAACATATTGGTT
CTGTTTTTCGGGAGAATCCAGGCTAATACAGATTTTGATA
CAAAGAAGTGGGGTGCTGGTATAACAAATACCTAAACATG
TGGAAGTGGTTTTGGAACTAGTTAATAGGTAGAGGCTGGA
AGAGTTTTGAGTTGTGTGCTAGAAAAATAGATGTTAAAAG
TGATTCTGATTAGGGCTTACATGGAAATTAGGAACATGAT
ATTGAAAACTGGAGGAAAGATGATCCTTTTTATAAAGTGG
CAAATAATTTGGCTGAACTGTGTTCTAGTGTTTGGTGGAA
GGTAGAATTTGTGAGTAAAATGTGGGCTGAAGAGATTTCT
AAGCAAAGTGTTGAAAAAGTGGTTTGGTTCCTTCTAAATG
CATATAGAAAAATACAAAAGGAAAGAGATGAAATGAAGAA
GAAATTCTTAATCAAAAGGAAGCAGAATTTAAAGATTTGG
AAAATTCTTAGTTTATCCACATTGCAAAAAATGGAAAAGC
TTGTTTTGAAGAGAACATTAAAGATGTGGCTGAACAATCA
TTTGATAAAGACATCATGGGTATGACTTATTGACTTAGCC
ATTTTAACAGAATCCAAGCATAGAGATGAGATTATACCAA
CAAAGACCCTGCCAGTTTGAACTAAAGAGAATGCAAAAAA
ATGAGACTAAATTAGGGAAGGCAGTTGTACTTCTTTGATT
TAACAGGACCAGATCATAGAGCCATTTAGCTGTGAACATG
CACTATTCTTCAAGAAGGCAATTCAGAGATTACCAGTGGT
ACCACTTGGTTTGAACAGGCTAGATGGCCTCTGACCAATG
CTGTGGGAATGGGACCACTCTGCAAAATCTTGTGAGAGGG
GACCACATGGAGCCTTGAGGGTTCAACCCTGTACCTAACA
GAGCTTCAGAAGTGGGGTTGTCACCCTGGTGGTCCATGAG
GCAAAGCCTGAAACCAAAGAGGATTAATCTAGAGCCTTAA
GATCTGGTAGAATTTGCCTTGCTAAATTTCAGACATCCTT
GGGACCCATTACTCCTTCCTTCTTTCTTATTTCTCCCTTT
CGGAATGGGAATGTTCATCGTGTGCCTGTCTCATTTTCAT
AGTTTGGAAACATGTAAACTTGTCTGATTTCAAATGTTTG
CAGAAGGGGAGGAATTTTGTCTCAGAGTGAATCATAGCAA
CATATGCATCTCACCCATATTTGATTTTGCTGATATGAGT
ATTTGGACTTTGGTCTTTAGAGTTCATACTAGAATGAGTT
AAGATTCTGGGGACTGTTGGGATGGAAGGAATGTATTTTA
CATGTGAGAAGGACATAAATTTAAGGGGGCCGGAGTGGAA
TGACTGAATTGTATCCTCCCCAAAATTCATATGTTGAAGC
ACTAACCCCTAAGTGATGGTGTTTAGCAATGGGGCCCTTG
GGATGACATTAAGTTTAGATGAGGTCATAAGGTGGGGACC
TCATGATGGGGTGGGTGGCTTTATAAGAACAGGAAGAGAG
AGATTGCTGTCTCTCTGCCATGTGAGTGAGATGGAGGCCA
TCTGCAAACCAGTAAGAGTGCCTTGTGATGCATGCCTGTA
GTCCCAGCTACTTGGGAGGCTGAGACAGGAGAATTGCTTG
AACCCGTGAGGCGGAGGTTGCAGTGAGCAGAGATCATGCC
ACTGCACTCCAGCCTGGGCAACAGAGCAAGACTCTATCTC
AAAAAAAAAAAAAAAAAAAAGGAAATAGAGTGCCTTCATC
AGAACCCAACCATGCTGGCATCCTGATTCTGGACTTCCAG
CCTGTGAGAAATAGATAGAAATAGATTTCTGTTGTTTAAG
CCACCCAATGTATGGTATTTTGTAATGGAAGTCTACTTTG
ATGGATACAGATCTGCTGTTTTATTCCTCTAGCAGGCCAT
CCCTTTAATGTGATGTTTGGCCATGGTGTTTGTGTATATG
TGCATACAGACAATGTTAATTACTGCGAAGTCCACTGATT
TCAAGCAATTCTCAGCAAATGAGTGCATTAGATATGCATT
CATCATCACTTGGGGCCTGTCATATTTATTACATCAACCA
CTGTTTAAGAGCATCTAATTCCCTAAATTACTATGGGCTG
AGAATGTCCTTGTCAGGTAGTTTAGAATTATGGAATAACA
GCAAAATATCTTATGAAACTGTAGTTTCAGAAACAGAGGA
ATGGGCTAGAAACTATGAGAAAAGGAACAACTAAAAGATA
CTGACCATGGAAAGGAGTGGAACTCTCTTTCTCCCCTCCT
TCTCCTTCTCTGTCACTGTCACCATGAAAGGAAAGTGTAG
ACGAGCTCCATTTCTCCCTTTTCTTGCGTTCTCTTTTTTC
TTTTTTTTCCTTCACATAGCTCCTTGCTCTGGGGTCCAGT
AGTCTGGCTGCTTCTCTGCAGCTGCAGTTTCTTCATGGCT
CTGCATGGTCTCTGATGATCTATTCATGGCCCTTGTTATG
GGTTGAGGTGTATACCCCCAGAATTCATATGTTGCAGTTC
TAACCTTCAGTAGCTCAGAATGTGACCTTATTTAGAAATA
GGGTCATTTCAGATGTATTAGTTAAGTTAGGATGAGGTCA
TACTGGGGTAGGGTGGGCCCCTGACTTCATGTGACCAAGG
CTTAAGACAATACAATGAGAATAATGATAGGACCTACCTC
CTAGAGCATTTGGGAAGATGCAAAGAGTTTGATATTTATT
TATGTCAATTATTATTCTGTAGTGCTGGACCATTCAAAAC
CATGTTGCTTCACCTCTGGACAAGACTTGGTTAATTTCCC
TTGCAAAGGATTTCAACATACACAGGTTTAGAAAAGTAAA
ACCCCATCTTACGCATCACCTGGCCAGATCCTCCAAATAG
CAATTGTGGTGTATTAGTCCATTTTCACGCTGCTGATAAA
GGCATACCCAAGACTGGACAACTCACAAAAAAGAGGTTTA
ATGGACTTACAGCTCCATATGACTGGGGAGGCCTCACAAT
CACGGCAAAAGGTAAGGAGGAGCAAGTCACATCTTACATG
GATGGTGGCAGACAAAGAGAGAGAACTTGTGCAGGGAAAC
TCCTCTTTATAAAACCATCAGATCTCATAAGACTTATTCA
CCGTCACAAGAACAGCACAGGAAAGACCTGTTCTAATGAT
TCGGTTGTCTCCCACTGAATCCCTCCCACAACACATGGGA
ATTCAAGATGAGATGTGAGTGTGGACACAACCAAACCATT
CCCTGTGATATGCTAATAAATCCTTACTATGAGCTCACAG
TTATTAAATGAACAAATCCATAGATTAAGAACAGAAGTGT
TAATGAATTTTTAAAGTCTGCTAATTTGTTGAACATTTAG
GGCCATTAACAAGTGCATGGATTTTCTTGAGAACATACGA
TTACCTTGTCTTCTTATTACAGACAGCTGACACCACAGCA
TGTTGTTTACAAAAGCAAGATTGTAGAAGAGATTATAGGT
GCTGGTTTTGACTGGTGATAACTTAGTTAGGGGCTCCTAA
TAGGACTTAAAATACCCACCCGCCATTTTGTATGTACACT
GTAATATACTGGAGTATATTCGAAGAAGCTTTAAATTGAT
GACCATTTTTCTGAGAGTGTAGCAATTGCAACTTATTTTC
TTCCTTCTTAGCAGGACTCTGATATCCAGGTCTGCAGATG
CTGCAGGATTTTGCTTAATACAGTTAAGAAGTATTGATTC
TTCTGGGCATAGTTGGTGATGAAGGAGCAGTTTCTGGAAG
AACTTGCTTTGGAAGAGAAACAGGCCTTTGTGGCAGCAAA
GGAAACATTATTAGAGAGGACAGTAGGTATGTGTGTACGT
GTGTGTGTGTGCATGTGTTGGGTGTGTGTGTGTTGGTTTA
AGTTTCCACATTAGGAAAATGACAGTAAAGTTACACAGTG
GGGATAGGCAACCTTTTGAGAAAGGCAGCTATGCTCCAGC
CTCAGGACTGAGCCTTTTGCAGAGCCAGTAAAGGCTGTCC
TTGGGCTTTGTCACTCTTTTTTACATTGTTTATGCCTGTA
TTCTGTGAGGATACTTTATTGCCCTTTCTTCTCTCTCCCT
CCAACCTTTTCTTCTATACCCCAACTGTGTTGTAGAGCCA
AAGACCTTAGGTTTTGCTTTCTCTTCTCTCCGAAACTTGC
TCACTCTTAGTGTGAATTTTGAGTCAGCCAGCGTTCTTCC
TCTCCCAGGAATAATTATTTACTGAAGCATTGTCTCTGAT
GGTCTACTCAGGGCTCCTGTTACGGGTTGAATTGTGTCAT
CTCAAAATGTATGTTGTAGTCCTAACCTGTAACAACTCAG
AATGTGACCTTATTTGGAAATAAGGTCATTGCAGATATAA
TTAGTTAGTTATAATAAGGTCATAGTGGGGTAGGGTGCAT
TCCTAATCCAACATGAATTTGCTTTTATAAAAGGGGAAAA
TTTTATAAGAAGAAGAACAGCACTATGTCAATATCAAGGT
AGAGATCGGTGTGATGCATCTAAAATCCAAGGAATGGCAA
AGATTGCAGGCAGACTACCAGAAGCTAGGATAGAGGCATG
GAACAGAACTCTTCCTCACAATCCTTAGACAGAATCAGTC
TGCTGACACCTTGATCTTGGACTTTTAGCCTCTAGAACTG
TGAGACAATTAAGCTCTGCTGTTCTAAGCTTCCCAGTTTG
TGGTGCTTTACTATGGCAACCCTAGTAAACTAATACAGAT
ACTATTTTCTTTTAAAACCAAGCCATCTCAGGCAGCAGTG
AGGTGGTGGGAGAGTTATCCAGAGAGAAGGGGCAGAGTCC
CCATTTGAGAGCAGACCAGGTAGGCTTAGCATATACTTAG
ATGCAGTTTAGAGGCAGGATCCAGCCTGGAGTTTGCTATA
GCTCAGCTCCAGCTTGGCTAACACCATTTCACACTTTTCT
TTAAACCAGCTGGAGATTCTTCACCTGTCTTTGCTTGTCC
CTGAGTGACAGGATGATCAAGGGCCAGAGGATCATTAAAT
AGTCATTGCTTTTAGCACTATACAATGTTATTTCCTGCAT
GACCTCTTGAAAGGGCACAGATGGGAGGCTGTCTTGTTGA
TTCCTGGTCTGCAACAGGCAATTTATATTCATAATATTCT
TTTAAAAAGCACATACTTTGTGGATCCCAGTGCAAAATGA
AAATGTGGGGCTGGATGGGATGGCAAAGTCAGTCTCCCCT
TCCTACATGCTGGCTGTTCTATTCTAACCCCTGCCTGGAT
GTACTTGGTACCTAGACTGAGGTGGATGATACATCCCTCC
CCACTGGTCACCCACCAAACATGTAGTGGTGCTGTCAGCC
TGGTGCAGGATGGATGCTATCTTGTCCTGTCCCAAGATGC
CATGGGGTGAGTGTCTAACCCTGATCCTCTCACTCCTTGG
GGTAAAGAATGACAGTAGAATGCAGTCATGTTCTGTTGAT
GCAATTTGGTCTCAGGAATGAGGAGGTCAGACTGGGCCAG
GACACCAGGGGTTGGGGACTGGACTGCTGAGAGCCTGTCT
GAAAAGGCAAGCAGGTAGGGAGGTGGTGGCATGTAGGAGC
GTATGTGAGTCAAAGCTCCAAGCCTGCAGCTCCATGGTCT
CATTAGACTTCATTTACTAACCACAAATTCAAAGACAAAA
TTATTAAGAATTTCAAGATGGCTACTGCAGAGCATTGAAC
TTCAACAGCGTGGCCCTTCTGAGGGTGTGTGGCTGCGCAG
GTCACTGGCCCATGAAAGTGGTCCTATTATAGAGGCAACA
TTGTAGAACTACTTAGAAACAAAAATAAATATTATGATGC
CATGTGTATCATCATGAGTGCCATAGCTTGAGAATAAATT
TTGTGGCCACAAAAAACAATGAGGAAATTCACGGGTGATC
TCTGTCCTTGAAGGTTGATTTCAAGCCTAGATTCATAGAA
GGCTTTGTCTTGGAGGACTAGAAAGATCATCTGATACAAT
TCTCTCCTTGAACAGGTGAAAAGATGAAAACTTGCAAAGA
GGCTCAAGGTCACACAGCTAATTATGGTTAGGTCTAGGGT
AAGAAACAATGTTATTTTGCTCATAAATTGATGTAAGAAG
GGCCTGGGAAAACTTTTAAGGATGATGAATATGTTTATTA
TCTTGATTATAGAGATTGTTCATGGTGTTTATATTTATTA
AAACTTCTCAAATTGTATAATTAAAATATTTGCAGTTTGT
TCTTTGCCAATTATACCTCATTGGAGCTGCTTAAAAATAT
CTAAGGCAAGAAACAAATAAAAAACTTGATTTAAGAATAA
GGTAAATAGCAGCTGAAGTTTTTCTGGAATATAGGGAAAC
AGAAGTGAGCAGTTTTTTGGATGAGCAAACTGCCATTAGT
AGCATGCATAGGGTTTACAAAGTGCTTTTGTTAATACTGT
CTTACAGTTTTAACTGTAAGACAAAGTGCTTTTGTTAATC
CTGTCTCCTAAGGTTCTTCAGGGAACTTTAATATTGATAA
ATGTCATGGAAATGCAGAGTCACCAAAGACCTCCTGAGCA
AAGTAGGAAGCTTAGGAATCCTGGAATCTTGAAGACAGAA
GAACCCTTAGGGATTATTCAACTGCTCGAGGAATTCTTAA
AATTAACCTCCTTTCTGAAGGGAAGATTGGGGATGTAAAA
GATTAACCTTCATTTGACTTTTTTTGGATGGGAGGAGTGT
TTCTGCCACTTTTATCTGCAGGAACAGGGCTCTCCACCAG
CCTGTAGGCTTGGCCTGCCTCCCGTCCACCCCGTGGAGAA
GTGCCTGCTTCAGGGGAGGAGGCTGGGCAAGTTCTTCTTC
TGACTTTTAACAGGCAGTTATGCTTCAGAATAATTTGGTC
TATTATCTTGCTTCAGAGAATACATGACAAAAATGAATCA
GCAGGAAGGCAGGTTAGAGCAGTCTAAAGAAAAACAATAG
ATGCTATGAAGATGAAAAAGAGAAAGTTTAGATTTCCAAC
GTTAGGATGAAGTTCAAGACTCATGCTTCCTCAGAGACTG
TGCGCCCTGGGACAGGCTAGGGAGATCCCTGGGCTCTTTG
CCCCTCAGTCAGTTTTCTCACCGGGAGGCAGCAAGGCCTC
ATCTCTTTGAATTCCTGTCATTCATGCTGGAAGTGTTTTC
TTTGCTTGAACTGGGATGGGCAGCTCACCAGGAGGTGAGC
ATTTCAGGAAGAGGAAGGCACTGCAGTTCTTCAGAGAGAG
CTTGTGACAGCTGGAACCCAAGACTGGACTGCGTTCCTCC
TCCACATGCTGAGTTTGCATTTAAAGGAGGGAGAGAGCTC
TCTTAATTTGTGATTATTTTTCCTGGTTGCCTTGAAACTG
AGCTGAGTGTTCCCCAGTGTTGTCATTTTTGTTTCACTGG
GTGAACTGCTTTTAGAGAGCCCTGCTCTGAGATGGGGGAT
GTGTGAGCCCAGAGTCTTCTCTGCGGGACTCAGTTCCTGC
TGCCTCTCCTTCAGACCCACCTTGGCTGGCAGGTGGACCA
CTGGGGAAATGCCCCTTGCTCTTGCTGGGAAGGGTGGAGT
GGGGTGGGGAGAAGCCAATCCCAGGAGGATGGAGAGCAGT
GAGGGCTGTCGTTGCTGCTCACTGTCTGGGTGGCCTGGGT
ACTTTCTGAGGCTCCAGGAAGACCCATGGAAGAAGCAGGC
CATGCAGAATCTGTCCGAATGTCTTATGGCTTCTGTGGTT
AGGTCAGGCTTTTATATCTTGGATTTTTTTTTTCTTGAAA
ACACCGTGTGCATAAAAGAGAAAGTCACACACACACACAC
GCGCGCGCACACACACACACACACCCCAACTTTGGCTGTA
AATGGAAAGGACCTACTTCTTTTTCAGTGCTGCTTTTATT
TTCATGGTTAATTATTTATTCACAAATCTTGCCTGAGAGA
TTTTATTTTGGCTCCCAAGCGATAAAAGCTCAAGGTCACA
GGGGAAGTGTTTTCAAATGCTAAGTGATCCTCCTCCAACC
TAATGTTGTAAAATTTTTATTTCAGGAGGAGCGTTGCTCA
CAGGAGGGGTGATGACTTAATTTTAGCTCCCAGATGAAAT
ACTGACTTTGCTGCTGATAAGGGATGGAAGACAGCACAGA
TCAGCGTAATGAGGGCCGTGGCGGAGCTGCCTTCACCCTG
ACTTGGCAACCCATTCATTGTGGGATGACCTTTATAAAAT
GATGATGATGTTGGGGGAAAGGAGGGAAAGTTTCAAGGAT
GCTAGGCTGCTGGTGATTTCTGCTTCCACTGGCAGCAAAC
AAAAAAATACATTGAGGAAAGACCTGATTTTTCTTGTGCC
ATTTGAAAGCTATGCATACTTATGTCCAAAAGGAAGTTTG
CTTTCACATCCACTGATAACGATGGCCTTCAAAAATGCGA
CATTTTTTTCTCATTGTGCCACTGTGAGCTATGGTCACCC
AAAAAGGGTGAAAATCGCTCATATGAGATAAAGGGTTAAT
AGCTGAGATTTTAATCCTCTCTAAAAATTAGTTTTAGCTT
GTTGACTTCTTAAGGTTTAAATGTTGTTATTTTTTAGTAG
TTACACGTGAAATAACATTCAGAAAGCATCCAAAAGTGAG
TTCTTTTCCTCCAACACTGTCTTCCTATCCTTCAGTCCCC
ATCTCCAGAGGCAGCCACCTAAGAATTTTTTTGGTATTCT
TCCATAAATAGTCTACATTTATAACACTTGCATATATATA
AACCTTTAAAAATTAACTAACAACGGCATATCAGCAGTTT
TGCTTGAGGCTATTTCATACCGGTACAAGTAGGAGCTCTG
ATGTTTTATGATATGAGAAGCCCCAGCCTTCTGTAGCAGA
ATTGGGTCTGGAACTGAGTAGTTCTTAATTTCTCTTCTAC
TCCTTTTCTTCAACCCCCAGTTATTTTCCTTTGCTCCCCA
AATACCCAAAGGCAAGAAAGACATTCTCAATGTAATTTTT
GTATTAGTTAGGGTTTTAGCCAGGCTGCTATAACAAATAA
ACTTCAAGATATAATGGCTTAACTGAGATAGAAGTTTCTC
TCTTCCTTGTATCACTGTACAGGAGGAGGTGGTCCAGGGC
TGCCAGGTGACAGTGAAATCCTCCACTTAGAGCTCCCACC
TCAGAGTCCAAGGCAGATGATAATTCTTGTTATTTCACCA
GCAACAGGGAAATCAAAGAGAAAGGGTCAGGGAAGTACTT
ACACATTTCTTTTCAGGGGTACAACTCGTAGGTGGCACAC
ATCATTTTTTCACATTCTGTTGTTCAGGGTTTATGCACAT
GGCCACATAGGCTGCCAGCTGAAACTCGGGAGTTCTGTTA
TCAAAGCAGGGAGGGTGGATATTATATGGTCCCAGTTGGG
GATGGGATGGTGTCTTGTTCTACATCCTGGCTCCAGGACT
AGGGCTGACCCCCAGTGGAAAAGGGAACACTGGAAAAAGC
TGAAAGAATCATTTTTTTGATAAGAAATCCTATAAAACTT
CAGGTCCAGGTGACATAGTTCAATGCTGCACTGAACTGTG
GTGGAAAAGGAGCAACTGTCCATCATCTCTTCCTGGAACA
CATGGGTATCTGCCAATGGAGAAAGGAATTTACATTCTAG
CAAGGAGAGACAGACAATAAACACAATTCAGTACATTAGG
TAGCATGTTTGATAAGTGCTGTGGAGATAAACCATGAGGA
AGGAAAATAGAGAATTGGGTGGTGGGGATTGTTGTGGTTT
TGAAAGAACAGCTTGCGAGGGCCTCTGAGAAAATGATTTT
ACGAAAAGGTCTGCAGGATGAGAGTGTGAGCAATGCAGAC
ATCTGCAGGAAGTGCATATTTGGACAAAGGGAAGAACAAA
TGCAAAGGCCTGAGAATGAGAACATGCTCAGTCTGTTTAA
GAGAAGAGCAAGGAGATCAGTATGGCGGGGGCAGAGTGAG
GGGGAGATGAGGAGGTGATGATGAGAGGGGAGGGAAGCCT
ATAGCATGGGGCCTTGGAGGCCATTGTAAGGATTTTGGCT
TTTGTGTGGAGAGAGATGAGAAGGCAATGGAGGATTTTGC
AAAGAGGAGACATGATCTGACTTACTTTAAACTGTCTTTC
TGGTCTATGTTGAAAAGTGACCCTAGGAAGGCAAAGGATA
TTTATTTAGGTGAGGAATGATTTGGTTTAGGAGATGTAGT
AAGAACATTGCATTCAGGATGTATTTTGAAGGTTCAGCCT
ACAGTATGATGAAGGATTAGATGTGGAGAATCAGAGAAAG
AGAGGGATCTAGACTGACTCTAGGGTTCCTGGCCTGAATA
ACTGAGGCAATGGAGCTGCCATTTCCTGAGATGCAGAAGG
CACAATGGGGAGTCGATTCTGGAGGATGATTAGAAAAAGC
TCAGGTTTTTGACATGTTGGGCTTCAAATGGATATTAGAC
ATCCAAGCGATATAATCTGAAACCCTGGGTTTAGCTGTAC
CTTTAGTCAGATACATTTCTTGAATTTTCTAGGTCTGTGA
GCCAATGTAATTTTTTTTTGTACTAGGGTTTTTGCTTCAA
CTGCTCCAGGCAAAAGTCCTGATTTATTTACTATCCTATC
TGTTCGTTGACTGCCTCCTTTTCAGGTGTATACTATGGAA
GTTCACTGTGATCATCCATGTCTTTCTTTATTATCTGTCT
TAGGTTGTAATCCATGAAAAGGCAAGAGCTAAAACTGTAA
CCTTCTCTTATAGCTTCTCCTAAGTTTCTCTCTCTCTCTC
TCTCCCCCTTTCCACTCCCTCCCTCTGTGTGTGTGTTAGG
GAGAGAGAGTGTGTGTGTGTTTTGAGGAAAACCATTAATA
TATTATTAATGATGATAATTCAATTTAAAATACATTTATT
GAGTGTTGAATAAGACAATGTCTGCCTTCAGGAGCAAAGA
AGACAGATACATTAACATATAGTTATAATGCAATGTGTCA
TGAACTATAATAGGAATATGGGAATACAGATCTGAGGAAA
ATTAAACCTGTTGGTTTCAAACCAAGCTATGGCTTACTTT
CCCGTCATGGTCTCATTTCCCTGGTGAATTTGATGGATCT
GCCAGGAATCTTAACCAGATGTGTGGATGATGCAGCAGTT
GTGTTGGGTGTACTGGCTGGACATGACCCCAAGGATTCTA
CCACAGTACAAGATCCTGTTAAACCATTCATACTTCCCAG
TTTGACAGATGTAAACAAACGATGTATAGGAATTCCAAAA
AATATCTTGTACCAGAATTATCAGTGAAGTACAATCTCTT
CAGTCCAAAGTTGCTGACCTCTTTGAGTCTGTGAGGGCCA
AAGTAATTGAAGCATCCCTTCCTCACACCAGTTATTCAGT
TGTCTGCTACCATGTATTGCTCACATTGGAAGTGGCATCA
AATATGGCAAGATTTGATGGGCTACGATATGGTCACAGAT
GTGAAATTGATGTGTCCAGGGAAGCCAGGTACGCTGCAAC
CTGACAAGAAGGATTCAATGATGTGGTGAGAGGAAGAATT
CTCTCAGGAAACTTTTTCTTGTTTAAAAAAAACTATGAAA
ATTATTTCATCAAAGCACAGAAGGCAAGATACCTCATTGC
TAATGATTTTGTGAATGCCTTTAACTCTGGAGTAGATGTC
TTGCTAACTCCCACCACCTTGAGTGAGGCAGTACCATACT
TGGAGTTCATCAAAGAAGACAACAGAACAAGAAGTGCCCA
GGATGATAGTTTCTCACACAGGCTCTAAACATGGCAGGAT
TGCCAGCAGTGAGTATTCCTGTTGCACTCTCAAACCGAGG
TTTGCCAATAGGACTGTAGTTTATTGAATGTGCATTTTGT
GACCTGCAGCTTCTTACAGTAGCCAAATGATTTGAAAAAC
AAGTACAGTTTTCTGTTATTAAACTTCAAGAGCTCATGAA
TGATTGTCCATCAATCCTTGAAAATGAAAAGTTGGTCTCT
GTCTCTCTAAAACAGTAGAGAGAAATATATAATGCAAATT
AAAATGACTTTTAGAGATTCTTTAAAAAAAGAAATTAGAA
ATTATTGCTTGCATTTATAACTTGGTGATGGTTATCCTTT
TAGACATGGAACCATAAAGATGTAAAATTTACAGAAGGAT
TAACTTAGTCTGCAAAGCATAGAGATTAATTCACAGCTAA
GATAATACAGAAATTTGTCAAGGACAGAATATGGTAAAAC
CTGTAAGAAGCAAAGGCAAATTGTCTATTGACTTTGGACT
TTATCATTTCTTTTTATTTCCTCCCCCTTTTTATGACATT
TAAAATGTAATTAAAATGTTCTGAGAGTGTTTCTAGCATG
TATTTTGATCTTGACTTGGGTCTAGCTTAATAGTCCAACT
TTTGAGTGTCTTAGATTAATGAAATATTAGGGCTGGAAGT
AATCCCTCTTTTCCTTGCTATGCCTATCACCCTCACTTGA
TGTCTGGTACACCTACAGTCTATAAAATTGTCTTCTAAAG
TGTACCCATGGATGCTAGTTCTATGGAATACTAATAGTTA
TCTGGGAAAAATGGGCCTGGGCCAGTCAAGTAAGTTTCCT
TCCTCAGGACCTGTGGGGTCTTTTGCATACTAATGTACAC
AGAGAATGTCCAAGATGGAACTGAGGGTGGAGAGTGAAAT
ATGGTGTGTACAATATTCAGAGTTTCCCCAAATGATTTAT
ATTTGCTAACAAATGATGGGTAGTCTTGGATTTTTCTCTG
CTTTATGTTTGTGTCTCAGTGAAATTTTGTGTTCTATCAC
ACTCAGTACTTAAATGACAGTGTTTTTTGTTTGTTTATTT
GCTTTAAGTAAAAAATTAGTTTAATTTTTTGAAGCAAAGT
AAAAATTGTAGCTTACCTTACTTTTAAAAACAGCTTTATA
GAGGTGTAGTTGGTATAACTTAAATGTACATATTTAAAGC
ATAAAATTTGCTAAGTTTTGATGTATGTATGTAATTGAGA
ACTCATTATCGCAATCAAGATAATGAACATCTTCGTCATT
CCCAAAGTTTTCTTGCATTCTTCCCTTCTTCCTGATCTCT
TTTGCCTGCCCTCTCCATATCCCCAGGATGATGTGCTTTC
TGTCAAATAGATTAGTTTCTGTTTTCTAGTATTTTCTATA
AATGGAATCAGAGTATGTATTTTTTTCTTTTTTTCTTTTA
CACAGCATAAGTATTTTGAGATTTATTCATGTTGTTACAT
TTTCAATAGTTAATTCTTTCTCACCATTGAATACTGTTCC
ATTGTATGGTTATATCACAGTTTGTTTATTCATTAATGTG
ATGATAGCTCTTTGATTTTCTTCCGGTTTCTTGCTACTCC
AAACGAAGCTGCTATGAACATTTGGGCACAAGTCTTTATA
TGGACACATGTTTTCATTCTCTTGGAACTACCCCTAGGCA
TGATCATAATAGGTGTACGTTCATATGTTTAAGAAACTGC
CGAACTGTTTTTAAAAGTAGTTCTGCCATTTTTACATTTC
TGTCAGCAGTATAGAGTTCCACTTCTTTCACATCTTTGCC
AATACTTAGTATGGCCAATAATTTTAATTTTAGTCATTCT
GATAGATGTGTAGTGGTATTTACCTGAAGTTTTAATTTGC
ATTGTCTTGATGACTAATGATGTTGACCCTCATTTCATGT
GCTTATTTGCTATGCTTATATCTTCTTTAGTGAAGTGTCT
GTTCAAATATTTTGCCTGTTTAAAACATATTAGGTTTTGA
TTATTGAGTTTTGAGGGTTCTTTGTGTATTCTAATGCCAA
TTCTTTATCAGATACATGATTTGCAAATTTTTTTTCTAGT
ATTTGGTTTGTATTTTAATCTTTTAACAGTGACTTTTGAG
AACAGACATTTTAAATTTAATTAAAGTTCAATTTGTCAAT
TTTTTTCTTCATGGATCTTGGTTTAGTGTCATATCTAAGG
GTTATCTTTGACAAATCCAAGGTCACAAAGATTTTCTTTT
ATGTTTTCTTCTAGGAGTTATATAATTTTAGGCTTACATT
TAGATTATGATACATTTTGAGTTAATTTTTGTATATTATG
CAAAGTTTAGCATAGACCAGTTTACTTTTTTTGCACATAG
ATATCCAATTCTTTCAGCACCATTTGATAGTAAAACTATC
ATTTGTCCACTGAATTGCCTTTGCATCTTTGTAAAAAAAT
CAGTGGTCCATATATGTATGGGTCTACTTTTGGGTTCTCT
CTTCTGCTCCACTGATCTATTTGTGTGTCTGTTTGACAAT
ACTACATTGTCTTGGTTAGTGTAGCTTGAGGGTCAGCAAA
CTTTTTCCATAATGGGTCAGATAGTAAATATTTTAGGCTT
TGTGCGGCACATATGTCCTCTGTAGTGTGTGTGTGTGTGT
TTTTCTAACAAGCATTTAAAAATATAAAAACCATTCTTAG
CTTGAGGACTGTAAAAAACAGGTCATGGGCTGAATTTGGG
CTACAGGTCTTAATTTGCTAACTCCTGCTATAGTGTTATA
ATACATTTTGAAAGTGGGTTGTGTTAGTCTTCCAACTATG
TTCTTTATTTTCAAAGTTGTTGTTGCTATTCTAGGTCCTT
CACATTTCCATATGAATTTTAGAATCAGTTTTTCAATTTC
TACAAAAAAAGGAATTTGGGAATTTTGACTGGTGTTTCCT
TTTGGGATTGTGTTGATTCTCTAGGTCAATTTTGGGAGAA
ATGACATTTTCACAGTATCGAATCTTCTGGCTCATGAACA
TGATATATCTCTCCATTTATCTAGGTCTTTGTTGATTTCT
CTCAGTGATTAACACTGAACAGGTCTTGTGTACCTTTTGT
CATACCTAACCTCAGGTATTTAATATTTTTTTTAAACTAC
TGTAAATAGTAGTGTCTTAAAATTTTGAATTCTGTTTTTT
GCTGCTTGTATAGAGAAATAAAATAGTTTTATGTGTTGAT
TTTATAAAATGCAACTCTGCTAAACTCGCTCACTAATCCT
GATGCCCTTTAAACATACTTCAAAAGATTTTCTACATAGA
CATTCTTTTTTTTTTGAGATAGAGTCTTACTCTGTCGCCC
AGACTGGAGTGCAGTGGCACGATCTCAGCTCACTGCAAGC
TCTGCTTCCCGGGTTCATGCCATTCTCCTGCCTCAGCCTC
CTGAGTAGCTGGGATTACAGGCGCCTACCACCACACCTGG
CTAGTTTTTTGTATTTTTAATAGAGACAGGGTTTCACCAT
GTTAACCAGGATGGTCTCGATCTCCTGACCTTGTGATCCG
CCCACCTTGGCCTCCCAAAGTGCTGGGATTACAGGCGTGA
GCTACTGCGCCTGGCCTACACAGACATTCTTGTCATCTGC
AAACAAAAATATTTTTAGTTGTCCCTTCCCATTCTGGACA
ATTTTAATTTTTTTTTCTTGACTTTGGCACTGGCCTTAAC
TTCCAGGACAATGATAGGTAGAAGTGATGAAGGAAGACAT
ATTTGTCTTTTCCTAATCTTAGGAGATGATTAGTTTGCTA
GGGCTGCTATAACAAAATATTGCAGACTGGGTGGCTTAAA
CAACAGAAATGTGTTTTCTCACAGTTCTGGATTCTAGGAG
TCCATGATCAAGGTGCTGGAAAGTTTGGTTTCCTCTGAGG
TTTCTCTCCTTGGCTTGCAGATGGCTGCCTTTTCACATGG
TCTTTCTCTGTATCCGTCTGTGTCCTATTCTCCTCTTCTT
ATGAGAGCTCCAGTCATACTGGATTAGAGCTTAGCCATGT
GTCCTCATTTTACCTTAATTACATCTTTAAAGACCATATC
TCCAAATACCCATGGTACATCTTAAGGTACCAATGGATTA
GGATTTGAACATATGAATTTGGAGGATGGGACATAATTCA
GCCTGTCATAGGGGGAAAGCATTCAGTCTTTCATCATTAT
GTATGATGTTAGCTGTAGGTTTTTTGTAGCACTGTTTCAT
GTTGTGGAAGTTCCCATCTATTCTTAGTTTGCTGAGAGTA
TTTATCAGGAATTAATGGAATTAATATTGAAATTTGTCAA
ATGCCTTTTTACATCTGTTGAGCTAGTATGATTTTTCTTA
ATTTGTTTATACTGTGCTTTTAGAATGTTACCCAACTTTG
TATTCCTGGGATAAATTCTGATTGGTCATAATGGATTAAC
TTTTAAATATATTGTTGGATTTCATTTTCAGAGATGTGCT
AGCTAATGAGACAATAAAACTACAAAATGTAAGTGATATT
TATACACAAAACATAAAAAAGGTCAAAACTAAAACAATTA
TTTGAAAAAAGTGTGCTGAATTTAAAACATGGAAGAAATA
GATGTTGAAAATTTTATGCATAAAATAGAACTTCATATTA
ATAACACTAAAAATCATATATAATTGCTAAAGCTGTTTTA
AAGATGTTTGCTGGGAAATATAGGATAATTATATAGCAAA
ATAGCTTAAGCTACTTTGACATGTAGGTGTAACTGTATTT
GGACACAATAGCTTGATGTAATTTTGAACTGGCTAATGAG
ATAAGATCAACTCAAAGAACAAATAAACCTAGCAAAGTTT
TTTTCATTGAAATTTGACTTATACATTGATATTATTAACT
TGCAATTCTTTTTATATATGTGCAACTTGAACATGATGGT
GGTTTGAAGAATTAATTTTTTAAGCTTCACTGTTGACAAT
TATGATTAACTCTGAACTGTATAAATCTGTGAAGGATTAC
AAAGTTAACAAGTATGTTTTAGAGTTTAAGTTTTGTGTAG
AAGTATGCTCTGATGTCACACTTCCAGTGAAAAAAAAATT
TTCTGAAGTAGTTACCTAGATCAAGGAGCTTGGGCCAGAA
GAAAAATCACTGCATTGTTTCCTTTATTGCAAAAGTCATG
CTATGAAAAAAGCCTAAATAAACCATGTGCCAAGTGACAC
AATAAAAATTGTAAATTAAGTAAAGTGGAATGCATTACAT
TCTAGATTATTCTCTTTACTATGTGATAACATGGAAGATG
AATTACAAATGACTCATTGCATATTAAGGCACAGTGATTG
TAGAGCAGAAAAGTTGAGCGTGCTTGATTTATAGAATAAG
CTCTTAATACTTCTGCAAGATAAGAAAAGTATTAGGTTTC
ATCTTCTTAAAGAGGTAAATTGGACATCTGAACTGCTCAT
TTGTCTCGTATCTTTGGTATTATAATGATCCTAATACTTC
CGTAAAAGGAAGGAGTACAGAATAATTGTCAGTGGCAGAT
AAGATCAAAGGACAAGAACAAAATTGGAAGCTTAGAAGAA
CAGAGATTTAAAGATTATTATGACATGTTCCATAATTTAA
CAATTTTCACCTAAGTCATGATCCTGATTATTTCGAAAAT
GTAAAATGTTATCACCAAACACTTGATGAATTTTGGCAGA
ATTTTTGCATTTTATTTTCTACTAAAAATATTCTTACATA
GGGGGCCAGGCACCCTGTAATCCCAGCTCTTTGGGAGTCT
GAGGAGGGCGGATCACAAGGTCAAGAGTTCAAGACCATCC
TGGCCAACGTAATGAAACCCTGTCTCTACTAAAAAAATAC
AAAAAATTAGCTCGGTGTGGTGGCAGGCGCCTGTAATCCC
AGCTACTCCGGAGGCTGAGGTGGGAGAATCACTTGAACCC
AGGGGACAGAATTTGCAGTGAGCTGGAATTGCTCCATTGC
ACTCCAGCCCAAGCGAAAGTGCAAGACTGTCTCAAAAAAA
AAAAAAAAAAAATTCTTACATAGGAAATTTATTGATCTGA
AATCCATTCCTTTCATTGAGAGATAATTTAAATTTCATTA
TGACTTTATTGGAAAAAGTTGTTGGAGTGGTTACTGATGG
ATTGAAAATAAATATCAAAAATAAAATATTGCTTTCTTCA
TTTTGAATAAAGTTCCAACATAAATATGCTAAGCTTGCTA
AAATTCCTTTTAAAATCACTTCTAATCCTCCTGTCGACAT
ATATCTGTAAGACTCGTTTCTCTACTACCAGTGTTATGAA
ACACAGAAATAATTTAGGTATACATTATCATGAGTGAGAA
GCATTGTGATCAATCCAAACTTAATCAAATACATTAACCA
GCACAAAGCATGCTAATTTGTCATATTAAGAACTTTAATA
CTGATAAATCTGATGTTCCTTCAAAGTATGCACTTCAGTG
TTTAGTATGTGGACTCACTCTTTCACACTGTTTGTTTAGT
TACAATTGCAGAATGACAAAAATTATCATTGTATATAAGT
GATTCATTACTTATTGTCCTATATACACACTTTCAATAAA
AGAGGTATATAATGTTTGCTATTCTTTTCTTTTTTCTAGG
TTTGTTTATTCTTATATTTATTGAAATGTAATTTTATGTT
TGCTGAATATCATAAATTTGGAGGTTATATTTTGTTCATC
TTGCTTTTTCTAATTTTTCTAGCAACTTCATTTTTAAAGA
TAAAACGTTTTTAGAACAGTTTTAGATTTCCAGAAAAATT
GCAAAGATAGTGTGAGTTCCTATATACCCCACACCATTTC
CCTTTTTTTTAACAGCAGTGTGGTACATCTGTCACAATTA
GTGAGCCAATATTGATACATATTATTAACTAAAGTCCACA
GTTTTTTCAGGTTTCCTTAATTTTACCTGATCTTTATCTG
TTCTAGGATTGCATCTAGGGTACTGCATTACATTTAATTA
TTGTGTCTCCCTAGACTCCTCTTGGCTGTGATAGTCTCTG
AGACTTTGTTTTTGTTGACTTTGACAGTTGTGAGGAGTAC
TGGTTGGGTAGTTTGTAGAATGTCCCTCAATTCAGGTTTC
CTTAATTTTACCTGATCTTTTTCTGTTCTAGGATTGCATC
CAGGCTACTGCATTACATTTAATTACCGTGTCTCCCTAGG
CTCCTCTTGGCTGTGATAGTCTCTGAGACTTTGCTTGTTT
TTGTTGACTTTGACAGTTGTGAGGAGTACTGGTTGGGTAG
TTTGTAAAATGTCCCTCAGTTGAGATTTTTCTGATGTTTT
TTGTCATGATCAGACTGTGGTTATCGTAATCCATTATTAA
ATCATATTTTACAAGTGCACAGATGCATAGTGGATTGGAT
ATTTAAAACAAACAAACAAACAAACAAACAAACTAGTTCT
TCTCTACAGATGGTTGATGAAGCATGCTTTTGTGAAACTG
GGGTCACACAGCATTCAGGGTGTTACTGAATGACCTAGGG
AAAGGTGATTCCAGACCTCCTCTGGATTCTGGGGCTCCCA
GCAGAAGAACTTTTGCTCTGAGACTTTCCTGGAACATCTT
TTAGTCTCTGTGTCTTTCTCATTGATCTTCAGATTCCAGG
GGAGGAACTGTGATGAACTCAGGTTGGAGAAAGCCAACTA
GAAAATATTTGGGGATTTGGGGGTTGGGTTTGCAGGTGTG
GGGCTTTACCTGGATGTCAGACTGGAGGAATTGATGTGTC
TGAGCTCACTCATTCCCACCTCCTTCATGCCACCCCCCAG
CAGGCACACTTGACAGCAATAATTTAACTTAAGCATACCC
TGAGAATGACACTGTGATCTAAGAAGAATGTGTGTTCGAA
GTCCAGGAGTGGCCAACCTGGAGATTCAGTCTTTATCTAT
GAAGGACATCTGAACCTCCAGCCCATCACTTAGAATGCAG
GTCATACAGAGGATCGAGTTTTTTTGTTTTGGGTTGAATG
GAGGTTACAAGGTAAAGGTTGCTGGATGGAGGGTGCTAAG
TAAAAATACTATGTAAGCTGTATACTTTTTACAAATGGTA
GTGGTTCTCCTGTTCAGCCCACTGCCACTGGACCATCCTT
GTATGGAAATTCCCCCTAATAAACCCCATGTCTCCTTTGT
TGTCTCTGGATCTCTTTTTTTTTTTTTTTTTTTTGCCCTC
TTGGACATGATACCATCCTTACTGGAGTCAGTAGGGGTCT
GGCATGCCACCCAGGTGTCCATTTTTATTTTCTACATATT
CTTTGTTAATTCCAAAGCCCTGACTTCTTCTTTCAGAGTT
GGAATTCTTTTACTTTCCAAAGGGGTTTGATGAGACACCA
CCTACTAGCTCTTCCAATAGGCCAGGCTGGTAAAGCAGGA
TGTTTCCCTGACCCCTTCATTGGTAGGAACTGGGGTGCAT
GGGCACCAGTAGTGGTGAACTCCACTCAGTTGCTGCTCCA
CCCCTCATGAGAGGGGGAGTGCAGATGAGTGGGTACAGGA
GTTGGGGTGGGTGGTTTTGGACACCGGCAAGAGCCAACCC
TGTACTGGCCCTGTTGCAGCATCTAGGGGAGGGTGCCCAT
GACCCTTGATGCCCCAGAGGAAGTATAGTGCCCTTTTAGC
TTTGCCATCCACTGATGGCTTAAGTGTTAACAGCTCAGTG
GAGGGTCAGTGTGACAGCCTTTTGAACCCACACTTGTGGC
ACTTGAGTTCTTAACTGCTGTCCAGGAGGAATGAGGTGGC
ATGAACGAATTGAAGGTGGTAAATGCGGGGGATTTTAGTG
CTGATGAAAGTGGCTGTCAGCTGGAAGGGGAGCTGAAAAG
GGGATAGAGAGGGAAATTAATCTTCCCCTGGAGTCTGGCT
GTCCCTGATTGGACTCCTCTCTGAAGTTATGTCATCAAGC
TGTCCCTCTGAATTCAAGCTGCTTCTCTCCAATGTCCAAC
TGTAGTTTCTGACGTCCAACTGCTTCTGCTGTCTCTGCTG
GCTAAGCCTGGGGCTTTTATGGGCACAGGATCAGGGGTAG
GGTGGGCCACAGGTGGTTTTGGAAAAGGCAACATTGATCA
GGAAAACAGGGATGTAACTTCTCACTTTTGGTGGCGGTAT
TAGGCTTTTCAGCTTGAGGGTGGGGCCCTTGCCAAGGACT
TGCCCTCTTCTGCCCAGAATTTCCCTTCCTTCTGTCCCTA
TCACTGGGATGAGGAATCCAAGGTAGGAAACTAATCTCTA
TTTTCTGGTTTTAATCAGTAGGATTCATTTCTCAATAGAA
AATGTGTATAGCTCCAGTTCTACCTCTTTTCTCTTAAATA
TTTTTTCTTTCAATATTGTTCACATTTTATGCACTAATTA
AAGAGCCAGACATTGCAAACATGATACATTGATTTTTTGC
ACAATAATGTTGGTGAGTAACGTATGGAGTTGCTAACTAA
CAAAGTTATAGTTCGGTTTGTCTGTCTCCTTCTCCATTTG
GGCCTCTGGCACAGCCTCCTAACTGGCCTTCCCCACTCCA
GGCCTTGACTCTTAAAATTGCAGCCTATCCAGAGAGTCCA
CGGATTCTAAGAGGCACAACTTACCTTATGGATGTCTTGC
TTGAAACCCATTAAGCCCTTTTGGTTGCCTAGAGCAGGGT
GTTATCAGGACCAGCATCATCTGCATCATACGAGAACTTG
TTAGAAATGCAAATTCTCAGGCCTTACCCCAGCCCTAGGA
GGTCAGCAACTCTGGCAGGTGGGGCCCAGCAATGAATGCT
TAGAAAACCCTTCAGGTCATTCTGAATCAGGCTGAAGTTT
GAGAACTTCTACCCAAAAGGATAAAAAACAAGCTGCTCTT
CCCGAGTCCAAGTGATCTCATTGTTCAGTTCCCACCTATG
AGTGAGAACATGCGGTGTTTGGTTTTCTGTTCTTGTGATA
GTTTGCTAAGAATGATGGTTTCCAGCTGCATCCATGTCCC
TACAAAGGACGCAAACTCATCCTTTTTTATGGCTGCATAG
TATTCTATGGTGTATATGTGCCACATTTTCTTAATCCAGT
CTGTCACAGATGGACATTTGGGTTGATTCCAAGTCTTTGC
TATTGTGAATAGTGCTGCAATAAACATACGTGTGCATGTG
TCTTTATAGCAGCATGATTTATAATCACCGGGGCCTATCA
TGGGGAGGGGGGAGGGGGGAGGGATTGCATTGGGAGTTAT
ACCTGATATAAATGATGAATTGATGGGTGCTGACGAGTTG
ATGGGTGCAGCATACCAACATGGCACAAGTATACATATGT
AACAAACCTACATGTTATGCACATGTACCCTAGAACTTAA
AGTACAAAAAAATAAAAATAAAAAAAAAAGAAAAGTTGAT
ACATTGCATATACAATATATACAATTTATATTCTTCATTA
AATGAGCCTAAAATTACATCATGAAAAAAAAAAAAAAAAA
AGCTGCTTCTTTGGAGAAGGCCTGCTGTGGCCTGGTCCTT
ATCACCTTTTCTGCTTCTTTGGATAAGGCCGACTGTGGCC
TGGTCCTCACCACCTTTTCTGCTTCTTCTCTCCCATTTCC
TGCTTTGCATTTTATACTACAGTAAATTGTCTGCAGTTGT
CTACATAAACCATTCTGTATCTCATTTTCAGTTGTTCACT
CAAATAGGTCCTCTTGGTGCAAAATCTCCCTGCCCCTCAC
CTGGTCAACTCATGCTGATACTTGAACACTTAGCTCCAAG
ATCATTTCTCTGGGAAGCATTCCTCCTGCCTCCCTGCACC
TCCTTAAGGGCTCTCCCAGTACCCTGTGCCCATCGCTGTA
ATTAAGATAAACTCATCACATTATATTTATTTGCTTATTT
TCTATCACTACGTTGTGAGCTCCTTTTATCAGGGACTCCG
CTTCTTTCATGTTTAATCCACAGCACCTAGCCACGTTTGC
TTGACAGGTAGTCAGTTATTTGACAGTCACTGAGTGATTT
ATGAATGAGTGAAATAATGAATGAATAAATACTTGCCAAT
ATTTCTGTCACATCTATGGTTCTATTCCTGCATTCTCTAT
AGTCAAGTAAATATTCCCTTTAATTCACCAGACGTGGCAA
GCCCAAGAGATATTAATTCTATCCCCTTTTTCAGGTTATC
AAATGCAAGACAGGTACTTCCTGTCCTATTACTTCCACAT
TATGCATTGTAAGCCTCCCACACTTGGTCCAAGGGCCAAT
CTTAGCTCTCTCCCAGTCAGTGACATTGTCATATTGTACA
TTTGGCGGCAGCAGAGATATCTGATTGATTTCTGTCACTT
ATTATTCATTCAGAAATTCATTCAACTAAGTCTGCTCAGG
TGTCATCATGAAGCTAGTATGGACTGAATCAGAGGAAGGG
CTTTTTAAAAATTCTACTCAGTGCTCCCTTAGGGCTTCTC
TATGCTACCAGAGTAGAATAATATATTTTAAAGAAGAAGA
AAAACAGTCATTACTTTTTACTCATATTCCTATTTCTTCT
TTTATTTAGGAGCCCTGTGTCTTGCTTGCATCAAAGACAT
GCATATTCAGACAATTTTGAAAATGAGACATTCAGTAGTC
CTGTATAAAATAACACAAGCAGAAAACAAGACTGGTTCTA
AAAGTCATTTCTGTTCTTCTTCTGTATCCTCGCGTCACCT
GAATAATACAGATGTGCACATTTGCTGTTCTATCTGCTGC
AGGACTTGCATACACAGCAACTAATCCTGCGGAGGTTGTC
GGGCCATGCCAATCCGGGCACATGTTTCTGCCCACTTTCC
TTTTGTCATTACAGATTATAGTTAGAAATATGCCTTCTGG
CCATGGGGTTAAATAGACAGTAAAAAATAAATAATAATGA
TGACAATTAATTTACTGTTTTAGGTCATTTGTATTCTTTT
TTTTTTGTTTTGTTTCTTTTTTTTTTTTTTATACTTTAAG
TTCTAGGGTACATGTGCATAACTTGCAGGTTTGTTACATA
TGTATACTTATGCCATGTTGGTGTGCTGCACCCATCAACT
CGTCAGCACCCATCAATTCATCATTTATATCATGTATAAC
TCCCCAGTGCAATCCCTCCCTCCTCCCCTCCCATGATAGG
CCCCAGTGTGTGATGTTCCCCTTCCGAGTCAGTGATCTCA
TTGTTCAGTTCCCACCTATGAGTGAGAACATGCAGTGTTT
GGTTTTCTGTTCTTGTGATAGTTTGCTGAGAATGATGGTT
TCCAGCTGCATCCATGTCCCTACAAAGGACGAAACTCATC
CTTTTTTATGGCTGCATAGTATTCCATGGTGTATATGTGC
CACATTTTCTTAATCCAGTCTGTCACTGATGGACATTTGG
GTTGATTCCAAGTCTTTGCTATAGTGAATAGTGCCGCAAT
AAACATACGTGTGCATGTGTCTTTGTAGTAGAGTAATTTA
TAATCCTTTGGGTATATACCCAGTAGTGGGATGGCTGGGT
CATATGGTACATCATTTGTATTCTTTAGCAGCCTTTCCCA
TTTATTCTCACAGTTTCTTTTATTCTGATAGTTGAGGTAC
ATTTGTGGAAGTATTTTGGATTTATTGGTAAAGAAGCTGT
GAAATTAAAAAATTCAAACTTAAAAGAATTCAAACTTAAA
GCTGTTGGAACTTTACATTTTTAACACTTTTAAAATACAA
CTTAAAGAAATTGACCATGTTCACTTTTCTTTTCTTTTCT
TTTCTTTTTTTTTTGAGACAGGGTCTCAATCTTTTGCCAG
GCTGGAGTACAGTGGCAGGATCTAGGCTCACTGCAACCTA
GATCCTCCCACCTCAGCCTCCTGAGTATCTGGGACTACAG
GTGCACACCACCATGCCTGGCTAATTTTTGTATTTTTTTG
TAGAGACCAGATTTCTTTTTTCTTTTCTTTTCTTTCTTTT
ATTTATTTATTTTTTGAGACGAAGTCTTGCTCTGTCGCTA
GCCTGGAGTGCAGTGGTGTGATCTCGGCTCGGCTCACTGT
AATCTCCGCCTCCAAGTTCAAGGATTCTCTTGCCTCAGGC
TCCTGAGTAGCTGGGATTACAGGTGTGTGCCACCACATCC
AGCTAAGTTTTGTATTTTTAGTAGATACAGGGTTTCACCA
TGTTGTCCAGGCTGGTCTCAAACTCTCGAGCTCAAGTGAG
CCTCCCACCTTGGCCTCCCAAAGTGCTGAGATTACAAGTG
TTTGCCACTGCACCTGGTGGGAGCTTTAAATTATCCTGAG
CCTTGAGAGGAAGGTGGCTATGCCATCTGAGTCATGTGCC
TTGCAGTTTCAATTTCTGCCTTTTTCTTTTCTTTTTTCTC
TAAATAATTAAGACCAAACAGTGCTGGAGCTAAGACACCC
ACTCAGATCACTACCCCTCCTCAGGGAGTTATAGAGTAAT
CTGCCTTGGGATGTAGCAATTTTTAACCAACTAAATTGCT
GTGGCATATGCTCTGATCTTGTATGGAAAATGTCATAATC
CTGCTAAGATTTCTATTTAAATGAAACCTTAACTTCTCCA
CTTTGGAATGCTGACCCCGTTTGTCTGGAGTTGGTGTCTT
GGGTGGCCATCCTCAAGCTTTGCACTCAAATAAACTGTAC
TTAATTATATTTTCTGAAATTCATTATTTAAGACTGACAA
TCTGTGGCAGGACATATGAAATCTCCCAAGGTTACTTAGC
AGGTCACCCGTGGACTGGAAGTAGAACACCTTTTTCTAGT
TCTCATTTAGTTACTGGATAAGAAGGAGCCAAGATGGAAG
GAGCCAGATGGCAAATTGTTCAATAGAGTTTGCAGAACCT
TTGTGCCATGTGTTAGCAGGTGTACCAGGTGCACCCACAT
CATCAGGAAGGGTCAAAGTAGAGCTCTGGACTCAGACTGT
CCAGGTTTGAATTTTAGGTCTTCCACTTGCTTAATTGCAC
ACAATGAACACATTACTTAAACTCTCTGAAATTTAGTTTC
TTCCTTTGTAGATGGAGAAAATTGTAACAACTATTTCATG
TGGATGTTTGAGGCTTAGATGCATTAATATATGAACACCT
TAAAATTACGTCTTAAAGTGATAATTACTCAATAAATGTT
AACTCCAATTATTATTCCACACCAAATTCCTCTGTGAAGA
CCTCTCTCATTACAGAAATGAATCTACCTTGCTGTCTTTC
TTCCGTGAACTATGGTCATAAAGAACTTCTTAAAATGACA
CAACTTAGCCATCAGAATATACTTCCTAATACTCTAATAA
TCATTAAAGCTATATTTGTTTCCTTAATTATGTTGCAAAC
TTTAGAGGCTGACTCTATGCTGTATACATCTTCTGAATCA
ATGCCAAGCCCTTAATTAATATTTGGGTGAATGACTTTTG
GACAAAATGGCTTAGATTCTACTATTTTGTTTTTTCATGA
TTTTTGTTAAAACAAACATCTGGTAGGGTGTAGTAGCTCA
AGCCTGTAATCTGAAAGCTTTGGGAAACCAAGGTGGGAGG
ACTGTTTAAGGCCAGGAGTTCAACATCAGCCTGAGAAACC
TAGCAAGACCCCATCTCTACAAAAAAAGTTTAAAAAGTTA
GCCAGGCATGGTGATGCATGCCTGTAGTCCTTGCTACTTG
TGAGGCTGAGGTGGGAGGATTGCTTGAGCCCGGGAGTGTG
AGCTGCAGTAAGTTATGATCATGCCACCACCCTACAGACT
AGGCAACAGAGTGAGACTCTGTTTTCTAAAACAACAAAAA
CAAACATAAAATCTGCCTGGCATATTTGATTTTAATATGT
TTTTAGGCAAATTACCTTATTTACATTTTATGATACTGTG
CAGGTGAGAACATTTTACTATACCCATCTCACAGATGACA
AATATGAGCAATTGAGCATCACAAGATAGATATATTAAGT
ACATTGGCCAGAATTTGCACCCGGGTCTTCTGGCTCCAAA
ATTGTGTTTCTTTTTCTTTCTTTCTTTTTTTTTTTTTAGT
TGTACTTGAAGTGTCTGGTTAAGTCAGACTGGACCAAACA
CCTGACAGTCATTTGCTTTACAAATTTCTTTTTTCGTTTC
TCATTTGGAGACATCTGTTTAGGGAATTAAAGCAGGCTCA
TTCAGAATAGGCTACAAACCAGGATTCCAATTAGAGGGTG
ATACAAATAGGGTTGGAACACATCATCCATGCCCTCCCAG
ACCTCTGGATCAAGGCTGGACTGCCCAGCAGGACTGGTGG
CAAGCATTGTCTTTCTTCCTGACCATACCCACAGGGCAGT
TGAGATTTTAGTGGCATAGCCAAGCAAGGATGATTTTTTT
AATGACCTGAAAATATAACAACCTGAGAAAACAAACAAAA
TGTTATAACAATTTCAAAATACTTTTATTAGAGAGGAGGG
CTATTTCCTAAATATTTGGGGAAAAATGCTTCCGAATTGC
AAACATTTACTGTGCAGATACTGCATTAAAGTAAAATAAA
CATCCAATCTTAGCTTAGTTTTCTAGGTCTAACAAAGATG
GACACCAGTATTCCCTCCTATCTTCATATTTGGAATATCC
TGAAGTGACAATTAGGGACAGGCCCTCCTTGCCATGACCT
CACAGCTTGATTCAGCAGCATGGCCTGGGATCTCCAGGCT
AAAGTTCTTTTCTGAGAGTTTATTTTCTTGACTGTAGAGT
CAGAAACTCAACAGCAGAATGTGAGGAGATGGCAGGTATT
CAAAGAGGTTAATAAATGGACTATTTTGAAATGAGAAGGC
TCTGTATGGAAAAGCCACAGGGGACTGTGCAGTGCCCCAG
AGGAAGTAACAGAGGGTGGAAGGGTGTGTTTTGGGGCCTG
GAAGGATGAAAAGAGGAGTGGTTACTCAGAGACAGAATTA
GGTAGCAAGAGTAACCTGATCAGAGCAGGATGCTTCCACA
TTGAGAATCAGCCAGGACTCTGCAGGGAGGGAGGCCGCGT
GTACACTGACCCGTCTCTCTCCTCCTCCCTCCCATTTTAT
GGTAGCGTTCCACATTGGCTGGACCCAGCTGGGAGCCAAA
AGGCCTTTTAATGCCATCTGTACAGGTCAGCCTCCTAGAG
CACAAGGCAGGGTGGAAAGGATAAGTAGAGATAGAGACGA
GGTGGTGCTGAGGGCAAGTGGAAAACAGGCAGCCTAACAT
CAGTGAGTCTTTATCAGGAATGAACTTTTTTTTAGATGTT
TTTTTTTTTTTTTTAATGCAGCACAAAGCTCTGAGCAGTC
AGCAATTTCATATTCCATTTGGATGTGTTTCCTGGGTATG
CAGTGGGATTCTCGACTTGCAATTCAATCTGGGAGAATGT
CTCTTCCTTAGAGTTAGAGGAAGAAAAGAGTGCACAAAGT
ACTTGAATCTCTGCCCCTAAGGTGTTTGTCTCTAAGAAGT
CTTGGGTTGAGGTTGGGAGGAGGGTGTTGGTCTCTAAGAA
GTTATTGGGGTGTTGATGTGGGGAGGGTCATAAAACTGGA
AGAATAAGAAAAGAAAGTGATGTCTCTTTTGGGGTCAGAT
GAAGGGCTTCATTGCTTCCTTCCCTTTGGAAGTACACAGG
TTGTCTAAAGAGCCTATCCTGCCCAGGCTGGCTTTTCTAA
ATTCCCTATCCTCATCTCTTTGTTTTCTGACCTATGTTCT
CCTCCCATGTTGACTGTTGAAACACAAGCTTAGCATGAGC
TGCTGGGCTTCCTGCTGAGCTCCTACAAGCTGCAACTCTT
TCAGTGTGCACCACTCTGGTCATTGTCTGCAAGGTATTTA
TGCTGTCTTGTTCCTGCCATACAGACAAAATGGTTGTTGT
CTCCTGCCTTGAGGTGTGGATGGAAAGAGCAGTTTCCCAA
CACAATGGGAGAGAGCTTTGGAATAGGGTGCTTTGGTTCT
GCTTACCTGTGGTAATTAAGGCACAGGTTGACTAACAGAC
TTTCCAACAAAATGTCTTTGGAACTTGAGGTGATTTTTTT
CCCTCCTCTTTTGTTATCTCTTTTAAAAATGTTCAGTTTA
ATTCACTGGTATGGCCTTTTGCGCTTGGGATTTTTTTGTG
GGAAGATTTTAAATTATGGATTAATTTTTTAAAGTTGATA
TATGGCTAGTCAAATTTTCTTTTTGTCCTGTTTACATTTT
TATAAGTTGAATTTATTTGAGGGATTTATCTGTTTTATCC
AAGTTCTCTCTCTCTCTTTTTTTTTTTTTTTTTTTAGCAT
AAAGTTGTTTGTAATCTCTTTTTTAAAAAAACTTTTCCTA
ATTAATCTTTGATCTTAAATTTTTTTTCTGGCTTACCTGC
TTTTCAATAGTTTTCATTTATTTTTACCTTTCTAAAATTG
ATAAAGATATTTTGAGCTATAAATTTCCTCTGATCCCTAC
TTTAATGCATCTCACAGATTGATATGTAATGTTTTTATTA
TCATCATTTTTCAGAAATTCTATAATTACTGTTTGTATTT
CCCCTTTTTTTAATTATTTATTTTTTTGAGAGGGAGTCTC
ACTCTGTCACCAGGTTGGAGTGGAGTGGCACGATCTTGGC
TCACCGCAACCTCTGCCTCCCAGGTTCAAGCGATTCTCCT
GCCTCAGCCTCCTGAGTAGCTGGGATTACAGGTGCCTGCC
ACCATGCCTGGCTAATTTTTGTATTTTAGTAGAGACAAGG
TCACTATGCTGGCCAGGCTGGTCTCAAACTCCTGACCTCA
GTGATCCTCCCGCCTTGGCCTCCCAAAGTGCTGGGATTAC
ATGCATGAGCCATAGTGCTTGGCTGTATTTCCCTTTTGCC
CAAGGGCTAGAAAGTCTTTAAATTTCTAAGGTCAAGGACT
TTTTTTATCTTTCTTTGTTTTCATTCTTTATCCTTTTTGC
ATTGTGATCAAAGAGTTCTATTGTATGGAGCCTACTGGTG
TTCTCTTTGAACTGAAGTGTATGATCAATTTTCATTCAAT
GTGCACTTGAGAAAAGGGTATATTCTCTATTATCAGGATG
TAGTCTTTGATATATGCCTAAAAAATCCATCTTATGTTGT
TTAGCTACTTTACAACCTCACCTTTTTGGTCTGTTTAACC
TGTGTTATTTGAGAGTGATGTGTTAAAGTGTTCTATTATT
AGTGTGTTTCTACTTATTTATCCTTGCATCTCCCATGACT
TCTATTTCGTAAAGATGGTTGCCAGGTTATTTGGTGCCTA
GCTATTCATAACTATTATATTTTCAATGTAGCATAAACAA
AAAATCCCCCCCTACCCATTTGAACAGATTTGGAATGGCC
AAGAGCTTTCCGAAGTTAACCTGACAAACTAGTTCAGGCC
ATGATGGAAAGTAGGGGGCAGTCCAGACATACCTCATTAC
CATTAACATCAACACAGACCTTAAGGCTGATAGAACAGAC
TCTTTAATTCTGATAAGAAATATTTACAGCCTATTCTCTC
TGAAGCCTGCTACCTGGAGGCTTCATCTGCATAATAAAAC
CTTGGTCTCCACAACCTCTTATTATAACCCAGACTTTCCT
TTCTATTGATTCTAGGTTTTTAGATAACTCAAAGAACTGC
CACTCAGAAAATTTTTAAAACTACCTATGACCTGGAAGCC
CCTGCTTTGAGTTGTTCTGTCTTTCCAGACCAAACCAACC
TACATCTTAACATGTATTGAGTGATGTCTTATGTCTCCCT
AAAATGTTTAAAACCAAGTTGTGCCCCAGTGACCTTGGGC
ACATGTCAGCACCTCCTGAGGCTGTGTCAGGGGTGCATCC
TTAACCTTGGCAAAATAAACTAAATTGGTTGAGACTTGTC
TCAGAAAATTTTTCGTTCATAGTACACTGTGGCTTTTAAT
ATTATAAAATGTCCTTCTTTGTCTCGTTGAATGCTTTTCG
GCTTGAAGTCTACTTTAGTAACGGTACTGTGTCCTCTGCT
TTCTTTTACTTGGTACATTTTTTGCTACCTCTTTACTCTT
AGCCTCTTTGAATTATTCATTTTAAGTGTATCTCTTATAT
ATAGCATAGAGTTAGGTTTTGTTTTGTATACCAACTTTTA
TATCATTTTTATTAATGGTACCTTATGCATATTCACATTT
TTTGATATTATAATGTTTAGTCTCAATTCCACACTTTTAT
TTTACTTTATTTCTGAGACAGAGTATTACTCTGTTTCTTA
GGCGGGAGTACAGTGGCACCATCTCAGCTCACTGCAACCT
CTGCCTCCCAGGTGATTCTCCTGCCTCTCGGCCTCCTGAG
TAGCTGGGATTACAGGTGCATGCCACCACAACCGGCTAAT
TTTTGCATTTTTAGTAGAGATGGGGTTTCACCCTGTTGGC
CAGGCTAGTCTTGAACTCCTGACTGTTTGGACGAACGGAG
GCAAGATGGTGCACTTCTGGGTTCTTCATCCCCCAACTTT
TCCCATGCGCGCGAAAATGCAGCCGGTGACCCGGGAAGGT
GCAGACCAACTAGGCATGCGCCAGGTGATGTCAATCCGAA
GAGACCAAGATTTACCTGGTCGCGAATCAAGTGGAACGCC
TCTGACACGCCTGCGGGTCTGCCTATTGCCCTCCCACTCC
TAGAAAAGCTGCTCCGGAGGGACGCCAAGCGCGGCCTTCC
TCAGTCCTCCACTCCTGTCGGGATGTCAGGACTGCAGGAA
CTCTGTCCGAGAGCCCACCGGGGGACTCTGTCGGCCTTCT
TTGCCGGAGGCTGACAGACCTCTTCCCCACACCTTAGGTG
ACCAAAATAAACTTGCAGTTTTGCTCCTACCCTTGCCTAG
TCGCTGGTTCTTTTGTGCCCGCTCTGGTGGTCTTAGAAAA
ACAAATCAGTTGGTGCCGAACCCAGGAGGAGACCCCTCCT
CAGGGCCCCCAGGGTCCGGGGAGCCTCCTCCCCGTTCCAT
GTGGCGGACGGACCGGGACCTGAGACCCGCTTCCCTCACT
CTCACGGCCTCTCAGGGGTAAGCGCCCTTGTCTCCTCTTT
ACCTCCCTTGGCCAAAATCCTGCGCAGGTCCGAGGTCCAT
TTTGAGCCACCAAGTGGCTCGGGAGACCCGTTCAGGATGG
AGACGTCTGCCTGAAGGTAATCTCCACTTTGGCTCCATGA
GCCTCCAGTCTGTCTCTGCTGGTTCCAAAGGACGCTTTGA
AGCCAGGCAGAGATCCACTTCCATTTCCATTGTGTCCATT
GTATAAGTAAAGAGGAAACAAACGGGAAACCCCCCAGTCC
AAATTTCCAAAGAGCACCCCCTTAGGGTGCCTCCTAGCCA
ATTTAAAAACCTTACAGCTTGAACAAGACCTTAGGAGGAA
GCGGTTAATTTTCCTTTCCACTGTGGCGTGATCGACCTCA
GCAATTTCTGCCAGTGGCTAGGCAAGTGGTCTGAAATTAA
TTACGTACAAGGATTTTGGGCCTTAAGCTCTCGTCCCTAT
ACTCCTCCTTCTCTCCCCGCTCTCTCCAACCCCTCCCTTC
CTGCCCAGACTCCTCCTCCTCCCCCCATCCAGACTCCTCC
TTCCTCCTCCTTATCTACTAGTAATCCACTCAATCCTGTG
CCTCCTTCCGGGCCCCCAACTGGCTGTCTTGAGTCCCCTA
TCTCTGCCCACACTCTCCTACAGTGTTAGCACCTTTGCGA
GAGGTGGCTGGGGTGGAGGGGGTAGTCAGAGTACATGTCC
CTTTCTCATTGGCCGATCTTTCCAAAATTGAGAAGCGTTT
AGGTGATTTCTCAGCTAATCCTACCATATACATAAAGGAA
TTTAGATACCTTTGTCAGGCCTATGACTTAACTTGGCATA
ACCTTCAGGTTATCCTAACCTCCACCCTAAACCCTGAGGA
GCAAGAGCGCATCCTAGCGGCCGCCAGGCAGCACGCCAAC
CAACTACATTTAACTGACGCCATCCCACTAGGGGAGTAAG
AACCTCGGCAGACCCAGACTGGAACTACCAAGCAAACCAG
CCTGGGTGCCGCAGGCTAGACATAATGGTTCAGTGTTTGT
TGGCTGGTATGCAAGCAGCCTCAAACAAAACTGTAAATTT
TAACGAATTAAAAGAAATTATTCAAAATCCAGAAGAAAAT
CCAGCCGCATTCTTAAATAGGCTGACTGAGGTTCTAACCC
AGTATACCCAGTTAGATCCGGCCTCCCCCACAGGGGCCAC
CATTTTGGCGTCTTATTTCATTTCTCAATCAGCTCCTGAC
ATTTGTAAGTAACTTCAAAAGGTAGAGGATGGTCCTCAGA
CACCAATACAAGACCTGGTTAAATTAGCCTTTAAGGTCTA
TAACTCCAGAGAGGAGACGGCAGGCTTGCCTCAAACAGAA
GTTACAGCTCCTAGCAGCGGCTCTACAGCCCAGTCGTAAC
CCCAGGCCAGAGAGTACACACTCCGTAGACTCCAAGGCTA
CGAAAGGAGCCTGCTGTAAGTGCGGCAAGGCAGGACACTA
TGCCAACAGGCGTCCGCAAGGTCCCCGAGCCCCAACACAG
CCTTGCTATAAGTGCAAGGCATCAGGACATTGGGCCAGTG
AATGTCCTAACCCTTGTCCACCAGCAACCCACTGCCCTGC
TTGCTAGCAGGGAGGACACTGGAAGTCTGATTGCCCCACC
CTGAGAACAGGTGCTGCGTCTCCACGTGACCCCCTTTCCC
AGGATCCTGGGAGCTCCTTCCAGCTCCTACATCTGGACGA
CGACAACTGAAGGTGCTGAGACTCGGGGATCCCCATCACC
CTCGCTGAGCCGCGGGTAACTCTCCTGGTAGCGGTTAAGA
CAATTAATTTTTTAATCAACAGCGAGGCTACCTATTCTGT
TTTGCCATCCTTCTCTGGACCTAGCCTTCCATCCAATATC
TCTATAGTAGGAGTAAGCGGAAAGCCATCCACTCCACAAA
AACTCTACTCTTTAATTGCTGCCTGGCCAACAACTACTCT
GCGTGCTTGTTCCTCATTCCCAGCTAAAAAGGGCCCCTAC
CGAAAGCAATCAGTGGAAATCAGTTTGGCTTTCCCCCACT
CGCCTCAAACTTACTAAATTTTCTTAACTATCTCATACTC
CTCAACCTTGCTGGGACCTTCCTTCTGGGTTTTGCCCCTA
TTCCAACAAATGCTTCCATTCCTCATTCCTATACTAATAC
TGTGCCTTATTTTATTCTTCATCCGTACCTTCAAATGCCA
ACCATGGGCCCCGACCTTAACGACTCCCCTTAACAGCAGG
AAGTAGCCAGACAGACCACGGTGCCCCTTATCACTATTAC
CAATGAAAGGTTGGACTGTTTGGACGAATGGAGGCAAGAT
GGTGCACTTCCGGTTTTCATCCTCAATCTTCTCACAAAAT
GCAGCCGGCGAATTCAGCTGCAGACTATCCAGGGTACGCG
CCAGGTGATGTCAATCGAAGAGACCAAGATTTACCTGGTC
CATTCCGCGAATACCCTGACGGCACCACCTATTGCTCCTC
CCACTCCTAGAAAAGTCGGCTTGAGGGATGCCACGACTGC
TTCCTTCCCTCAGTCCTCCACTCCTGTTGGGATGTCAGGA
CTGCAGGAACTCTGTCCGAGAGCCCCACCGGGGGACTCTG
TCGGCCTTCTTTGCCGGAGGCTGACAGACCTCTTCCCCGC
ACCTTAGGTGACCAAAATAAACTTGCAGTTTTGCTCCTAC
CCTTGCCTAGTCGCTGGTTCTTTTGTGCCCGCTCTGGTGG
TCTTAGAAAAACAAATCACTGACCTCAGGTGATCCACCCT
CCTCAAGCTCCCAAAGTACTGGAATTCCAGGCATGAGCCA
CCGCACTCGGCCCACCCTACTATTTTACAGTGAGATTACC
ATGTGCACTATCCTAAATTTACTAGCTTTTCTCCTTCTCT
ATTTGGTATACCCTCTTTGACTTTTAAATTTTTGTTTTGG
TATTTAGGAAAATTTAAATTTTTATTCTAAGTAGTTACCT
TTGTATTAATGCATTTTATTATTAATGTTCAATAATACAT
ATTATTATTTATGTTCAATACCCTTTATTTTTACTTAAGT
TTTACCACCTATCAGTTTTAAATGGTGCCCTTTGACTCGC
ATCTATTATCTGTACACAACAGGTAATAATTTTATTCTAT
TTTCCATTTTGTCCCTTTTGTTTTGTTTCTCTTTATAAAG
TCTTTATTTTATTTTACTTTTTTTTGAGACAGGGTCTTAC
TCTGTTGCCTAGGCTGGAGTGCAGTGGCAAAATCATGGCT
CACTGCAGCCTTGACCACCCCAGGCTCAGGTGATCCTCCT
ACCTCAGCCTCATGTAGCTGGGACTACAGGCATATGCCAC
CTGCGTGACTGATTTTTTATCTTCGTAGAGACAGGGTTTC
ATCATGTTGCCAAGGCTGGTTTCAAACTCCTGAGCTCAAG
CAACCTGCCCGCCTTAGCCTCCCAAAGTGCTGGGATTATG
GCACTGCCTGGCCTGATTACAGGTGTGAGTCACCACACCT
GGCCTACTTTGTCCCTTTTGGTCCCACTTTTCAGTTGCAC
TCTTTTGGCTTGTCAGAATATATAATATTTACATATTATT
ACTTAGCCCATAACCCACTCTTGCTTTGTTCTTACCTCTA
CAATTGACAATACGAAACGCCCACTGCCAATCCTTTTGAA
GGATGTGCATGTAATTTTGGTTAAATGAAGTCTATCATCT
ATTAAAGGTCTTAGAAAGGGCACATGTGTATAGTATTTCC
TTCATTATGCCACATTCAGAACTGCATTTCTATGGCTTTG
AAACTTGAAAAACAGCTGGATTCGGTATAATGTCTTTCAT
TTACACTTTTTCTTGACGTTTTCTAACAATGCTGTTCCAC
TATTGTTTTGCTTTTAAAATTGTTTCTGAGAAGTTTGAGG
ACAATCTTTTTTTTTTTTTTTTTTTTTACCTTTTAAAGTT
ATTTTGCCTTTTGCCTGGAGGCCCCTGAGAATATTTATCT
TGATCTTTAAGGTGTAATAATTTTATAAGAACATGTCTGA
CAGTTGATAATTCTGGGTAATTTCCCCCTGTATCTGGTAG
GTCTTTCAGTTTGTAGATTCAGGCATTCCTTTATTTATAG
AAAGACTTGTTATGTTATCATCTTAAATATTAGTTTGTTT
CCTTTAAAAACTTCTTTTTCACGAATTGGTAAAATGAATG
TTCAATCTGCTTTGCCTATCTTCCTTTTCAGTGGCTATCT
CTTGACTGTTTATACTTCCTCTGTATCCCATTTTCATTCT
CTTGGTTGTTTTTACACCATTCTTCAATGTTCCTTATAAA
GTATTCAATAAAAGCTATAAGCTTTTCTCTCTTGAGTACC
TTATAATTTAGTTTTGCTTTCTGATATGATTTTTTTTTTC
TATTTCTTCCCCGAGTTCATTGTCCACAGAGTAGTTTGGA
CACATAAATCCTGGGATGTTGTGAATTCTTTAATTCTTTT
CTAATTCATACCTTTATAAGGCTAATGAAGCCCTCATCAA
AATGCTTTTAATTTGCTGGTTTTAAAGAAATGATTTCTTC
CAATAATAGTATCTACTGTAGGGAAGTTTAAAATTTTTCC
CCTGAAGGATCAATGATTTGAGTCTATAAAGCAAACTGAT
AATACACAGATTCACTGGGAATAAAAAAGGCTTACAAATG
TTATCAGATGTGTATGTGTGCACAGGTGTCATCTAAAATA
TAAAAACTCAAAGAAATGGTCAGATGGTTGTTGCTTGTAT
ACCATCTTGAGCTTACAGAAAGAATAGGAACTTGGATTGT
GATAAAACAGGTTATGGTGGTAAAATGGGTAATGGGAGGA
AGAGAAGAGGAAACCTGGCTAGCAAAGGTGGTCTTGTTAT
GCAGATGAAACCTTACAGGTAGCAGTTAGTAGTTGTTAAG
TACTTTTAACAAGAGTTATCAAACTTTTTCTGTAAAGGGT
CAGACTGAAAATGTTTTAGATTTTGTGGGCCATATGGTCT
CTGTCACAACTATTTTAATATGAAAGCAGCAATAAATAAT
ATGTAAATAAATGGGAATTACTGTATTCCAATAAAACTGT
ATTTACCAAAACAAGCCTGGATTCAGCTCATAGGTCATGA
TTTGCTGGCCCTCGTTTAGAACAAAACTAGGCACACATTA
CATGATATTTAAGTCTTGATCACTAAAACCAACTAAACTC
CATGTGAAAGGGCTATTTTTAAAAGATGATTGCCAACACA
CTTGTGCCATAGCTTTGTATCCAAAGTAAAGACAATGAGA
TCTGGATACACATACACAGGTACACACAGAAACATATACA
CACTCACATATACTATGTCACACCTCATACACTTACATAC
ACATGTACTCATCACACATAGTTTATTCATATTAGGGTTT
AATGGGACCACTTAATTCATTTTTCACTGACTGTCCCTTG
CCAACCAGAACACGCTGAGTTATACTGTCCTGTGACCTGA
CACAGTGGGATTGGAAAACACAAACTAATTTTAGTGAGAA
CTGAGCACATATCAAATCACTGTGCAAAAATTATATAATA
TTCCTAAGGCAAATATTAATGGTATCTTGATTAAGTTCTG
CTTTAGATTAATTGCTTGTTCTTTTTTCATTAATGAAAAT
AGTGGAGATTTGCTTATATATGTATATCTGTGTAATTTTT
ATAAATGTATAATTATCAGAGTGTCTTGAAGGGTCTTTCT
ATAAATGATCACTTTAATGTGTTACGTTGGACGATGAATT
TTGGTTTGGTTCCAGTTGCAGGAAGTTTGGGATCCTCCTT
TGGATTGTGCGTCACTCTGCAAGTTAGTGTGAGTCATAGT
ATGCAGCAGTGCCCCTCACACAGGGCCACCAGCTGCAGGG
GGTCTGTCCATTGCAGACACCTGACCCAGGGATGGATGAA
TAACATACACTGACACACAGATATTCTGCTTTGCCAGTCC
AGCTGAGGGTGTCTGGAGCCGCTTACAGACTCCCTGCTGA
GTGCTGTAAACAGTTGCCACTATGGCACTGACCAGCTAGT
GAGACTCCCATTTATTCAGTAGGATTAATTAACAATGGCT
TGAATCAACACCTTTAGAGGGTAATTGACATTGTGGACTT
CCCAAGTAAAAAGCACTTAAGCACCCGCAGTACATCAAAG
GTTAGTCCTAAGACCACATGAGTAAACAAGCTAGCTAGGT
AAACTACTCTGCCTTCCTTTGTTACTACTTTAATTTGTCT
AACTAAAGGTAAAGGGAGCAGGCCACCGTCAGCCAGATCT
ATTACCAAAGTTACGCAAACTTCTTGGCCTTCCAAGATTT
GTGTGTATCTCTATAACTATCTCTAATATTTTTCCCACCA
GCCTGATTGAACCACAACAATAGTATCTCCAGTTAAGGGG
CCCACAGACTGCAGAAGAAGTGCATGTTGGCACACACCTG
CACCGTTATTCCAATATGTGGTGGAAAAGTAGACTCAGAA
AGAACATTGTGGGAGGCCTGGGGAGGCAGACATTGCTTGC
CTTGTGCTTGTAAGGTACAGCACCATGTGCAGATCGGAGT
TTGATTATTTTGGGTGATGATCATGATGTTGATGAAGCTG
ATGGCAAAAGAATAATTAGGTTCTCTCAGGTGGCTGAATC
TTACACACAAAGAATAGGCTAATGTGGGCCATATGATGAG
TTTTGGCCACGTAAGGCCTTGAACTTCTGTGTTTCATGAG
CAACTGGCTGATTTCAGAAGTCTCATCTGCCTAAGGAGTA
TCTTTACTTCGCAGGTTGCAATCCCAGGCAGTCCCTGACA
CAGCTAGAAAATTTGCTGACTGTAATCAGTGAGTCAACCA
GCTGTTCTTAAAGCAAGCTGACTGTTTATATGCCCTCCTG
GTCAAGTCAGACTCAATGTTGAAGAATAAGTAGTTCATTC
AGTAATAGCTGAGCTGCCCTTTTTTTCAAATCCAAAATGA
GAAGTTAAAGCAATACAACATTTTTGCCAGCTACATTCTG
TTTTGAAAAGATGAATCATCCTCATGTTTGTACTCAAAAC
ATCTAGTTAGGTGCAAGATGATTTGGAGGCTAATTTTGTA
CAGGAATCACCTTTTGACAGCAGATCAATATGAGTATATG
TGTTTCTTCTGGGGAAAAGGAAAATGGCACACATTTTGTT
ACTCAAGTAACAACTCAAGTCAGGAAAAAACTTGAGTTGC
TACTTCTCAAATACGTTATTGTAATGTTTTACATAAGTCA
CAAGATCATATACAATTGTATATGAAAAGCTAACAAACAA
AATCTCTGTTAACTCTTTGAGAAAACCTTAGTAATAGCCT
TAAAACAGCCGCTTACATTCCCTGTAATCAATTTCAGATT
GGGTGATATTGCAGTTTTAAGCACATTTGCAGCTCCACAT
TTCCTGGGTTTCTTCCTCTCTATCTGGAGTTTGGAGGTGA
GCAAGGAGAATGGAAGGGAACCTAGAGGAAGCAGGGGCAG
TGTCAAGGACACAAAATGACCTTGAAAAGCATGGGTCACT
CATTGTTTTAGTTAGCTTTGGTGGCAGGGGGAGGATGCAG
AATAAAATTTTCTGTACGCAGGAGTCACCTTCAATAGTGA
TATTTTCAATGCAAGCTAAGGATAGGACTGATTGGTTGAA
GATTTCATTGAATGTTAGATAAAAATGAATGTGAGTAAAA
TTATTTCTATCCATCTTTATTATGAGAGAGTGAATATTAT
TGGCCAATTAAAAAAAAATTGGATGCTTTTGTTAGTAAGG
GACCAGAACTAGTTAGATGCTAAGTCTAACTAGCTTCAAG
CCTAAGTTAACTCCACCTAAGGGTGTCCTCTGGAGAATGA
AAAGTCACAGAAACAAATTCAAAGGGAATTATGCCTAAAG
TTTTTTAACTCTTTTACTCCTTTGCTCCATTTGTTTCAGA
GTAGGCTCATAAGGAAAGAGCCATGTTTTATAGTGGTTCT
CTTTCATGCTTCCCCTCATTTGTTAAGCATTTCCATAGAT
CTACAAGTTCTGTTAATTACCTTGTCTTTTTTTTTTATTA
TACATGCCCAAAATTGCTGTCCTATGTTACTGTTGTGATT
ATTATTTTAATCTACTATTTCTGCTGTTTTCACTGGTGTC
TTGCACCCCTCCCAGTTACCTTCTTGAGTACCACCTTTTT
ATCCATCAGAAGCTTTCTGAAGTTACTAAGCACTGTGACC
TGACCATACCCCATGTCTAACTAGCTTCAAGCCTAAGTTG
TTAACTCCAGCCTAAGGGTGTCCTCTGAAGAGTATGAAAA
GCCACAGCATTTTCTAAGCTGATGTCATAAAATGTGACTC
AGCCATCCCCAAAGCAGCCAAGTTACAAACCCTTGAAGGA
GTTGAGAGTGAACATTGGCCCTCCAAAATGATTGAAAATA
GAACCAGCAGCAAAAATAAAACTTGTTCCTAGGACTTGTG
TGGGTATTTTTTTTTTCCCACTTTTTGCTTTCAAAAAACA
GCTGTACCTATTTCCAGGATCTAAAATTTGGAGGGTTGGA
TTCATGCAATACAAGTTGCCATCTTCCATAGAATGCAGGA
CATGGGGCAGGTAGCTGGCACTTGGTTAGTGCAGCAGCAC
TATCCAAGTTTTATCTTATAATTCCAAAAATTTCCTATGA
GGCCCAGTCAGGTGGCATTTTCCCTGATGCTGAAGTTGTC
TGTCCTTGCCATTTTCTCTTATGGGAACAGTTGGCCCAGG
GGTTGAATGGATGAGGCTCTGAAAGTCAGTTAGATTCCAT
AATGGCCCTTTGGCCGAAATGGCCACAAGCGGGGTCCTCT
TTGGATTTAAAAAAACTCAATCACAAAAAATCCAAAGCAG
TCTTCAGCTGGAACCTCCATAACTTCATGGTTTGGGATTT
GTAAAGATCATTTCTCTCTTTCATTAGCAGAGGTAATTGG
AGTTGACCAGAGAGCCACAAGTGATTGTTTTTCTGGCTCT
GAGCCATCCTGACTCCTTCCATCATCAAATTAATCATTGT
TCACCAGGCAATTGTTTACATGGCAGAGAACATTTAGAAC
CTGGAGCAGATAGCCTGGGAGAAAGGTTGAAATACAGAGA
AATGAAGGAAAGAATTTAGATAGCTGTGTCTGTTCAGGTC
AGAGTCATTACATGGCTCTTAAGAGACAAGTACTGCTGGA
CCTGGCCAGAGGGAGCTGAAAGAGAGCCCAGAGGAAGGTC
AGGAGAAAGCAGAGCCATCAAGGGCAGTTCCAGGACTGCA
GCAGCCCCAGAGATGCGAATGCAGATGCTCTGTGGTGTCA
ATTATTTTAAATTGTAAATTGATTTTTTGTGTTGTTGTTA
CCATTATTTGGCTTTGAGTGGTTGGGAAATTGTGTGTGAC
TGGGATTATAAAAACCAAGAGCAACATTCTTCAAAATACC
TTTCAAGGAACAGTAATTCAGTGGGAAGCTATAGGCATTA
AAAGAGAAAAAAGACATTTGTTAATCAAATAATTTTGGGA
AATTCTGGCTTAAATAAAGTTAAACACCTATGTGCTTCTC
AAGCCTTCAATACATATTTATGCAGCATAAATCCATGATG
GGGGTATAAGATGCAAGGTTCCCCCAACTTCTCTGAGCAT
AAAATAATGGACCATCTCATACAATTAGTCTTCTGGGGAA
CAAATTTTGGTGAATGTTTGACTAGTGCATACAGTACTGT
CCTGGAAGTCAAGCACCCAGATCTGATCTTTGGTGCAGAA
AGGGCTAAAGAATGGCAAAAAAAATGAATACTTAGCAATT
TCAGGATTTTCCCAAATCTGGACCTGGCACTAATACTTAA
ATGAAAACATTAAAGTTACAAGAGGAACTCAGTGATACAG
TATATGAAGTCATTGATTGACTATTCTCTCTGGACAAGAA
AAGAGAGACTAAATTTTAAGTCTAGCATTTAGGAATTCTG
GGAGGGATAGGATTTTGGCCAAATGTTTGAAGATTATTTA
TTAATAGGTTTCCGGGAGATATTTTGGGAGACCATGGAGA
ACTAGATGCATTGGTGGGTGGAGAGAAGGAGGTAGAAACA
TTCAGTGTAGGTATCCTAAATCTTGAAGGGATATTCATTT
AGTCAAAAATGCTATTGGTCCAAGGGTCACTGGAGTGGAA
GCTGAGGGGGTTCCTGATATGGTGAGCTTGTTTCCTTATA
TCATGAGGGTATAATTGGCTAGAATAAATGAAAAGATAGG
AGATATTGTGGTCAGCTCTTTTCACATCTAGAGTTTTGAA
GGTTATTTAAAAATGTTTACCTACTTGTTTATGATCTCTA
CATTTTCCAAGTATGTAGTCGGTATACCAACTAACTAGAA
CTTCAAATTTGTGGAGGAAGTTTGTATGGTATAGTGGAAA
ACAAACTAAAAAACTCCCCTAAACTTTAGAAAGCTAGGGC
CAACCTCATTTTTGCTACTTCTTAGCACTGTGGGATGACA
TTTAATCTGTTTGTAACTTAGTTTCCTTCTTGAACATGGG
CACAGTGACTTAACCTGTTCTACTAGTTTCTTATAGCTAA
TTAATTCATTAATGTCATCAAGAAGTACTTACGGTGACAA
TACTTCATACTAGGTACCCTTCTAGGGTATGGGCACAAGA
GTACACCAATTGAAAAAAAGAGTTTAATATTCTTTAGAGG
AAGCAAACAGCAGATAAACCTACAATATAATATTATATAG
TGATAAACATTATGTAAACCAAAAACAAAATTCTAAGCTC
CCCAACTAACTGAATGGACCCCCAGTCTTGACCAAGGGCA
TTCTAAAGTAAACCTGCAAAACTAGTTCAGGCCATGATGG
GAAGTGAGCATCACATCAGACATGCTTCATTGTAATCTTC
TCCCTATGGAATTCAGGCACAACTGACCAACATTGACATT
AAAACAGAAATTTTAAGACTGACAAAACGGCCTCTTTGTA
GCAATAAGATGTCAAATACCAACCTGTCTCTAGTATAGTA
TCACATGACAGATGGCAGGCCCTGAAAGAAATAAAAGTAT
TTTACTCCAAAATGTATTTCTTTGACATATTTTGAAATGG
CCCTGCACAGCTGTCTCTCATGTGGAAACCATATTCTATA
GAGAATCCTCTTCCCTTTCCAGGTCTTTTCCTGATCCAGG
AGAGATTTAACTAAGAGCCTGGAACCTTTTAGGGCTTGAT
AAAGACATTTATCATTTCTTCTCTGAAGTCTGCGACTGGG
AGGCTTCATCTACATAATAAGAACCTTGGCTTCCACAAGC
CCACCCCTCCATCCCAAATCTTAATTACAAACATTTCTTT
CTGCTGGCTTCAACTCTTCAGTCAGAGTTTAACCCTTTCA
ACCAATTACCATCAGGAAATCTTTAAATCCACATACGACC
CACAAACCCCCACTTCGAGTTGTCCCATCTTTTCAGACTG
AACCAATGTATACCTTATATTTATTGATTGATGTCTGCCT
GTAACTTCTGTCCCTCTAAAATTATAAAATAAATCTGTAA
CCCAACCACCTTTAGCACATGTTCTCAAGACCTCTTGAGA
CTGTGCTTTGGGCCTTGGTCACTCATATTTGGCTCAGAAT
AGATCCTTTCAAATATTTTACAAAGTTTGACTCTTTTTCA
TTGGTAGTTATGAAGAAAAATAAAGCCACATAAGGGATTA
AAGAGATAGGAAAGTCAGAGATGGCCTCTCTGAGGATGTG
ACATTTCAGAATAGACCCTATGGTGTGTTTTATATCTGTA
TACATGTATTCATCCATGGTTCCTGGTTTATAACTCCCAT
CACCCTTGTTATAGTCTTTTGTTATAATGTTGGGGTGCTT
TAGGCCTCAGAAACAAAATCTTTGTCTCTGATCTTCTCAT
GTCCTCCTTTCACCTACTTAATGCAAGATTCTAATCTCAT
TGTAAATCATAAGACCCTCATTCCAGAGAGGGTCCTTCCC
CATACTCTGGAGGAAAGATTGCTGCACAGAAAGACCAAGA
AGAATCTGAACAGATAGGTCTTGCTGGGCTTAGATATTAT
TCTTTATGTCCAATCACATTTTGACATGGTTGTCCATGCT
TCAATCATGGACAACCAATGAAGTCTCCATAAAAGGCCCA
AAGGACAGGATTTGAGGAGCTTCCCAATAGCTGAACACCT
GCAGATTCCTGGAGGAACCTCCCAGGGAGGGCATGGAAGC
TCTGTACCCCTTTCTGTCATACCTCATCTGTATCCTTTGT
AATAGCCTCACAAATTGGTAAACACAAGTAAGTGTTTTCC
TGAGTTCTGTGAGCCACACCAGCAAATTAATTGAACCCAA
AGAGTGAGTCATGGGAACCCCAACCTGAAGCTGGTCAGCC
AGAAGTTTCAGAGGCCCAGACTTGTTATTGAAGTCTGGGA
GCTGGGGGAGCAGTCTTGGGGACTGAGCCCTCAACCTGTT
GGAATTCACTAAATGGAGGAAGATAGTGTCAGAATTAAAT
TAGAGGACACCCAGCCAGTGTCTGCTGCTTGATGTGTGGG
AGAAAACCCCCACACATTTGGTCGTGGAAGTCTTCTGTGT
TAATTGTGGTGCGAGAGCAGAGGAAAAACAAGAGTTTTTC
TCTAAAACAGACATAAATCAGGCGACAGATTGAGCCAATG
AATGCCTGGAGAAGAACTGGCAGGTACAAAAGCAGGAGGT
GTGCATGTGCTTGGCAGGATAAGATAACTACTTTGACAAC
AATGATAACAATATAAAATACACCATATCTCAATGGCTTC
ATGCAATTGAAGTTTATCTTTTGTTTATTTGTAGAGGAAC
CTAGTGGGTGTTACTAAGTATGGGACTTCTGCTCCACTTA
AATCCACTTGGATTTAGGGATCCAAGCTGAGGAGGGTCCT
GTTACTTTTACCAGTGGGTCCCAAATTTGTGATAGGGATC
ATCTTAAGTCCAGTATAAAGAGGGCATCGAGAGGGAGTAC
TTGTATTGCATGAGTAGTTTTGGAGACCAGGCCTGAGGGT
GGCATATATCACTTCCACAAATGTGCCATTGTTCAGAACT
CACACACATTACAATTACAAAGCGGGATTTACCATCTAGC
CTGTGCTCTGGAATAAGAGGCAAAACAGGAACACTAGCAA
GCATGAGCATTCTCTGCCACAGCACATTTGAGTCACTTCA
GGAAGGTCAGTTTGGTTGGAACATGGAAAATGAAGTGACA
GTTGTAAAAAATGGTTCTTGATGGGATTAAATAAAATGAT
ACAACCTGGGAGAATGAGAAGTGCTGGTGTATTTCATTAA
ACCCAAATGCTTTTGATCTTAAGCCACTATATTTTGTGTA
CTGCTAATAAAGAAAATTTTCTTCAAATTAAGCAGTGTTA
CACTTTTTATCATTTAGAGCCTTTAAACTTATTGAAATGA
TTCTTTTAGACTTATACATGTTTTTAAGAAACACATATCA
CTGTTGCATATCCCATAGAAAGGGAGATATAAACAAAACA
AATTGGTTAATACATTCTGATAACTGAAGAAAGATAAGAT
TCATAAATTTGGAAAGGAGAGCTTTGTTTCTCATAAAGAG
TTGCAGCCTGCAGGGTGGCCATTCTGACAGGCTGGGAAGT
GTAGCCTCCCTCCGTCAGAATCCTGGAATGACACTTGAAG
AGTAAGGCAGGAATTTATGCTGAATGGGGTGGCCAAATAT
ACATATTCAACAAGCTATGGGAAGAGTCGTCATATTTATG
AAAGGAGAAACATGCACATGCACAACTGAGCTTCATGCTT
CTGCATGGGACCCTTGTTCAATAAATGGTGGTGATAGCAT
GATCCAAGGTGGAGATTTTGGCCTCCTACGATCAAAAAGT
GAAGCAGAAGACATGAAAACCTTCACTGCATTCTCCATAG
ACTGGCCAGAACCACTTCATGTATGGCAGTCTCTTATCAG
GAAGGAATGCTAGTCAGTTGTTTTGCTGAAACTGCAAAAG
GGAGGGAAAACATCAGGCAGTTGGTTAATATCAGGGGTGG
AGCAATATTTCCAGAGGGCTGGTTTTTGTTTAGTCCTTAA
GGGAAGAAAGCCTAATGGACATTAGTGATGGAGGGGGTAT
TAGCAGGTGTGTCTGAACACCCATCCTCCTGAGAATTCAG
TTTTCAAAGTTTTCTGGGTCCCTTTGGCCAAGATGAGGTC
CATTCAGTCAGTTGAGGGAATAAGAATTTCATTTATATTT
CTCAATTCCTAAAACTTATTCAAACTGAGGATCTGGTTTT
TCTGAATAGCTTTCAGTTCTGTCGTCAATGTCCATGTTTT
CCACTCACTTTTGCCCTCTCTGCTGTCAAGAGCTTTCAAA
GAAATGTTCTTCACTGTGTCTCTTGGATTTTTCTTAGGGC
TACTGAGACTTTTTCACATGTTTTGATGCATGCATTTTTT
TGATCTTACCAGAAAATGGCACCCAGGAATCATACTTCTT
CAAGTGATCCTTGGATGCTGTATGGACTGAAATGCTTCGA
GTTTCCAGTTTCAGACAAGCCCCAGGAATAGCACCCAAGT
TCATGTGCATACAGGAAATGACAGTCTGCCATGACAGCCA
GCAGTTGTTGTGAGACAACAGTTGATTATTAGAGGTGTTA
AAATGTGAAAAAAATTCACATCTTACAATTGACTGCCTAG
TATACTTAAGAGGTAAAGGATAAATGGATCTCTTCAAGCT
ACTAAAAACATCACATACTGGCTTAATTTCTAAAGGGGCC
ATGGAATGGTTTAAGAGAGGGCCATCTATAAGTCAGTAAT
GGTATTGCTCTTAGGACATAAGAAGCCTCATGCTCATCTT
TGTTATTTATTTCACAGACTTATTGAGGTAAAGGGAACTC
CGTTTGTTTCATCCCCTGCTTTCTCCAGCCCACTTCAGAG
TAGATACTGATTTCTTCTACCTGAAGTCTCTCTCTGCCTA
GAACTTAAGCCAGGTTGACTCAGGACGCAGCTCTGACCCA
CCAGTCCTATGATATGGAAATTATTTTGCTGCTGTATATT
TCTGGTGGCCTAGGGTGAACTCCAGGTGTTGCAGTTCATG
ATGCTGCAGCCCTCACCTAAGCTGGAATGTGGATCCCTAT
TCTGCAAGACTGGGCTGTACTTGCTTCTTATGCAGCCCCA
AGTTTCATATTAGGACGATGCTTTGCTCTGGACCTCACCC
CTATTGACTAGGATCTTACCCTCTTACCTAACTGTTGCCA
GGATTCCTTTTTCCCACCTGAAAAACAAACCCCTTTCTCA
TTTTCTTCCTAGCAGCCGGCATACTGGCCACCTCTGGAAC
TTCTGACCTTTGCATAGACTTTGCATGGACATGAATGCCA
GTTAAAGACATCTGAATACTGCCAAGTCCTTTGGAGAAGT
TTTATATGGGAGTCCTTGCTTTCCACAGCCCTTAATCAGT
TTTTCTTAGTCTCATCTTCCAGTGATACCCCACATCACAT
GACATCTGAAGGCCTGGGAAGGCTGACATGGAAACTCACT
CAAGTCAAGAACCACTGGGAATGAACGCAGATGAAGCACA
CAGACTTCTGACAATTTGGTACCTTAAGGAGGTTCTGTCC
CCGGAGAAGAGCCACTCGAGATTTTCAGAGAGTTCCAAAG
TCTTATTAAAATGAGTGAATGTCAAAATAGTAATGTTTTA
AAGATTAGATGGGACTTCAGAGAGCCATTAACTTACATAT
TGAGCGGTTGGTGACCATTTAACTTTGTCTTATTTGAAGA
ATTTACAGCCATTGTAAGTGGGTTGTTAAAATGTGCCACA
GTTGGGAACTGTTAAGGTTAAATTATTAACAAGAAGCCAT
ATTTGTAGAATGAATGAGGCTGTAAAATGAGGTTTTCTAG
AGTATTTAATTAAAATGGCCCATTTTATTTTTTTCCTTTC
TTGCTTTGCTCCTTAGATCATCATCTTAAATTAAAAATCT
TGGCTCTATGTTTTATTTTATTAGTTTTACATTTGTTTGA
CTTCAAATCACTCTCATGATTTGCAGGAATAATTATGGCC
ATTTGATTATGATTGCCATAGTGTTATGGGGCTTCTATCA
TTTTTCATCTTTTCTTATCATCTTTTCTTAGATGTTTTAT
AAAGGTGTTTTAAGATACTTTTGGGGGACACTTCATTTAA
CTGATGCCAAATACCCAACTAATTCATCGGAAATTGGACA
ACATGAATCTCAGGTGGGGAAATCATCCCAGCCCATTCTC
TAACAAGCTCACAGACTTGGGTTTGGAAGTTAGCACAGGT
GTCTGGATCCAGGCTCAATTGCTCTTAGAGCCAGAGCACA
GAAGTAGAGAAACATCAAAGCTTTTCAATGTCAATGTGTT
TATCCTGTCTTCACATTAGTGGGCTCTGGTATAAGATTTG
ACTTATGTATCTAAACATGGAGACAGAGTATAGTCTTTCA
CAAATAAGGCAACTTCATTTGAGTCTAGATTTTTTTCATG
AAGAAAGATTGGTAGTATAAAAGAAGGAGAGTAGTATTTC
AGTTCTTTTGAGGAGTTTCCTTTTATCTCTCTCCTTTGGA
GTGGTGACATTGCCTTTTCTCATATTTGGTTTTGTTTTTC
TTTTCTTCTCATTCTATGGGAAATATCTTGGAAGGCAGGT
ACTTGTAGCATCCGTCTGCAAATATGAAGGGATGGGCTCC
TTACATGAGGAAAGCATTGGGCTTATCACATGTCCTTCAT
TTTCAGACTAGAATCCTGGGGTACATTTTAATGTTGGCTA
ACTCTGAGGGGAGACATACTCCTGAAGGAAATGCAGAGGG
CCAAGCTGAAGACAGGACTTTGCCTAAAATCTGCCATGAG
AGTTTAAGTTGTGGATGATGGGAAACTGTAGAGGAGAGGA
ATGGATGGACGCAGATCTTACACAATAGGCATGTGTATGA
GGACACCCACGCTGTTGCTGGCTCTAATCAGCATCTGTTA
GAGCAGCACTGTCAGTTCTAATTACTCAGATTTTGTACAG
AGGTTGCAAAAATGAAAAACTTCTGTGAATCCCAAGTGTT
ATCACTTTTCATCACAATAAAGATATTTAGGGGAATAGTC
CACAGATTAGACATTTTCATGAAATCTAAGTTTTGCTGAC
CTCCCCTGTTCTCAGGCATTGTTTTGGGGGTGGGGGGTGG
GGGAAAGAAGGGCTAAATTTTCATTCCATTGAGGTTCAGT
GGCTCATGATTTTTTTGTTGCTGTTAAAATTTTTTTTATT
TCATTTACCACAAATGAATAATATTCATTTGTATATTATT
CAGGCCCTTGTTCTTGTTCCATATGCTTCAGGTTGATGTC
AATTCTCTGTTTTACACACAACCAGAATCCTATTTAGGAT
AAATAGGAAGAATAAATAAGGCTACAGAGAGCAGGTCTCA
GAAATCATAGCCCTTGAGCGAACTCTTCTCTTCAGAGTGG
AGCTCTCTTCCCCTCCCCAACCCCAGCTGCAGCATCCTAT
AGATGGGAAAGGCTGATGTCATACAAACATCTGCAGGAAA
AATGGTCACACTCCACAGTGCATGCCCCCTTTATTCAACA
AATGCGTAGTAATTATTTTCTTAATAAATATCTTCTATTT
TCTATCCTCTGTGAGCAACACATGTTTCTTAAGCTCCGCA
AATCTCTGCATGGGTGCTAGTAATCCAAAAAGGAATATGA
TAGATTTCCTGCTCTTAACTGGCTTAATTCTGAGTGAGGA
GAAAGACAAGAAAATCAATACTCACCATATGGTGTGGCAA
GTACAAGAATGCAAGTGTGCTCCGAGGCCAGCTCAGTATT
AGTGGTACTCCTTCAGTGACGTTATGTTCTTGTTTTTCTT
CAATATTGGAACATTTCAGCCATTTTTTCAATAATTTATC
TTCTGTATAGCATATATTAATCTACTTCTATAGTGTATTG
AATCTTCTAATTCTATCCTCTGTGTTTGCTAACTTCTCAT
TTTTCATTTACTTACCTCTTTATCTTGTACACTAGGGAGT
TTACTTAGATAAAGTTTTCAGCGCACCAATTGCCCCTGTT
TGCGTCTTCCAAGCTACTGCATATCTAAACATTTGGCAAA
TGTTTTTTCCTTCCCCTTTAGAAACATATTTTAATTCTAG
TGTGAAGTTAATGGCTTTAAACAGGACTGTAGGATCTGTC
TTCCCAAATGCCAAACCAATTGAACAAACAAAATGCTAGT
AAAAATAAGCTATTATATCTCAGACTCAAGCCAACATTTT
ACCTGCAAGATTCTCTAAGAGTGGAGAACTCACCTTGGGA
GTGACTGAACAAAGAGAGAAGTGAGGGTTGTTATTTGACT
TGAATATTGCCTAGTATTAAAGGCTAGCTGAGAAGTATTG
TAGGAAAAAACTTCTTAAGATTTTGCTTTTAAGAAAGGGA
GACTCAGAGAGGTCAAGATTCAGCCCCAGCTTCAGTGGCC
GCAATAGTGACTTCTCAAATAAGGTCCTGGATTGGTGCAG
GGGATAGGGAAATGTCATCACTAGGTGCAAAACATACTAT
TTGAGCCAGGTGAGAACATAAGTCAAGTGAGTTGTTCTAA
TAGAAAGAAAGCAAAAAGTAGCATCAGGAAAAGACTGACA
CAACTTATTAAGAGCTAATTCCAGTGTGGGTTTGACAAAC
CAAGATTTCATTATTAGTTAAACATGCCAAACTTTTTTGC
CACTGAGTCTCAGGAGCTGAACTGTCAACTACTGTGAAGT
CATTTAGGGCCAAGGATAAGAGCTGGCCTCTTTCTCTCTG
ATTTTAAACTGAGGACCACTTGCTTGTGAGATGAATGTGG
TCACCTCATAGTTAGGGAAAAACTTCAGAATCTTAGTTAC
ATTTACCTTTGATCCCCTTTTCTCATATTGACTGTCTTCT
GGGATTATTTTCCTTTATCAGAAGTAATTCATTATTACCT
CTATAATAAAGAGCATGACATTTTTGGTGGTAAACTCTCA
ATTTTTGTTTATATTTGTAAAGGACTTTATTTTATTATTG
TTTGTGAATATAATTCTGCTGGTTAAAAAATTTTACATTG
AACATTATTTTATCTCAATTCATTGATGCTATTATTTCAC
TGTCTTCTGGATTCTATTAGTGCTTTTGAGTAATCTATTG
TCATTCTTATTTTCATCCTTTTTAGGTAACCCATTCTTCC
TTTCTGGCTTCTTTAACAACCGTTACGTTGTCTTTGTTGT
TTTTCAACTTTATTATGATATATTTAGACATGGATTTGTT
CTTATTTTTCCTGCTTGAAATATCTTGGGCTTCCAATACC
TGTAGATTTATATTGTCTATTGGCCAAAATAGATAAAAAT
TCATGATATTTTGAAATATTGCCTCATTATTGTTTTTATT
CTATCTTTTTGGGAAACTGATTACATACATGATATACCTT
TTTATGTGTTATCCATATGATATAGTTTGGTTGTGTCCCT
ACCCAAATCTCACCTTAAATTGTAATCATCCCCACATGTC
AAGGACAGGGCCAGGTAGAGATAGTTGAATCATAGGGGCT
GTTTTCCCCATAATGTTCTCGTGGTAGTGAATAAGTCTCA
TGAGATCTGATGGTTTTATAAAGGGGAGTTCCCCTGCACA
AGCTCTTTTTCCTGCCGCCATGTAAGATGTGACTTTGCTC
CTCATTTGCCTTCCACCATGACTTGTGAGGCCTCCCCACC
CATGTGGAACCATGAGTCAATTAAACCTCTTTCCTTTATA
AATTACCCAATCTCAGGTATGTCTTTATTAGCACCATGAA
AACAGACTAATACACCATATGTCTTAATCTCTCTTTTGTA
TTTCCCATTTTCTGTGTGGCAGTGTATACATTTTAAAATA
TATCTTGTTGGGCCAGGTGCAGTGGCTCATGCCTATAATC
CCAGCACTTTGGGAGGCTGAGGTAGGTGGATTGTGAAGTC
AGGAGTTCAAGACCAGCCTGGCCAGGATGGTGAAACTCTG
TCTCTACTAAAAACTGCAAAAAATTAACTGGGCACAGTGA
CAGGTACCTGTAATCCCAGCTACTCGGGAGGCTGAGGCAG
GGAATTGCTTGAACTTGGGTGGCAGAGATTGCAGTGAGCT
GAGATTGCAGTGAGCTGAGATCACACCACTGTACTCCAGC
CTGGGCGACAGAGTGAGACTCCATCTAAAAAAAAAAAAAA
AAAAAAATCTTGTTTTACTAATTTTTCTTTCAATTGTAAC
AACTGTTGTTTAACTTTATTCTTTGATTTTTAAAAAATCA
AATTCTATTTATTTGTTTTTATCTGAATGGATAATACATT
CAGATGGATAAAATGCAAAAGGTATCAAAGATTATCTGGT
AAAATGTCTTCCATCTACTCCTATTCTCTAGTCACTTCGT
TCCCCTCCACTGTTTCTTATATCAGCCTCTCTGTTACTAT
TTCCAATGGTCTGTTCTTAGTCCTCATATTGCTTGAATTT
CAGAGGCCTTTGACATGGCCAGTCATCTCTCTTTGTTTCC
ACAGACACTACACTCCTCTTTTTCCCTCTAGACTCATTAA
ATCCTCCTTTTTAGTTTCCTTTTATTCCCAGTATTAATGT
TGGAGAACTCTAGGACTCAGTCTTTGATTTTATTCTCTTT
TCTATACACACCTACGCCCTTAGTGATCTCATCCAGTTTC
GTGGATTTATATACTCTTTATATATGGATAACAGTCAAAT
TTATGCCTAATCCCTCACTCAAACATCAGACTTGTGTAAT
TGATCACCTACTTGACATTTCCACTTGGAATAGGCACCTC
AAAATTAACATGTCAAAACCAGAACTCTAGATTTTCTCTC
ACAAATCTACTCTAGTTGTATCCTTCCCCATTTCAGATAA
AGACAATTTCATCTTACTTCATACCCTGCCCATGAAACCC
ACATGCTACCTAAATCTTGGAAATGTTCGGCTTTTTATAG
GTTGGTGCACCAATCTAATAAATTTTTGCCAGTCTATCTG
GCCTACAGTGATATCATTTTGTTTTAATTTTATTTATCTG
ATTACTCATGATTTTGAGCTTATTTATTACCTTTTTGGTT
GCCTCACCTGTGTATTGTGTAATCGTATCCTTAGCCTATT
TTTTCTCCCTATTGGGCTGTTACTCATTTTGTTCATTAAC
ATTGTTTTCATGTATTGAGCTCAGTGTCTGATCTCAAGAC
AAATTACTTGAAATCTAAGCAACACAATGGGAACTCTACT
AGGTGAAAATATATGCTAATTATTTGGGGACCAGGAAAGT
ATCCTAATTGTTTTTACATATATTAAATCTTCAGTGGGCA
ACCTTTTGCATGTTACCCAACACTGTCAGAGACCCAGGCT
GTAGGAGGCCCTTACTTTCCATTTCTGGGAAGCTGAGTTC
TTAGCACATTTCTTAGAATGTGAGTCAAGTGTCCTGCTTT
CAGACTTCCTGCTGCCTGGGATTCTAGCTTTCCTTGATTT
CGCATTTTCCTCTTTTTTCCTGTTCTGATTTTTAAACAGT
TATAAATCTTAAATCAGAGTAATCACATCACAAAACTAAC
TTCCTGATCTTAATTCTGCTTTATTTCACTTGAAATGGAA
TATTCTAGACTAACATTTTGATGAGGAAACTCTGTTGCAT
TTTTATATTCATACTGGTATTGAATGGCTTAGAAATTTCC
TCTGAAGTCTGTGATCCAGATTCTTAGGGAATCGTCTTTG
GAACAACCTCCTAGCATACACTCTTGACTCTGCCATTTAT
GTATTAATTGGCAATTGAAGAAGAAATTAGAACCCAGTGT
TATATTATTGTTAAATTTTTAAACAATTATCTCTCTTATT
GAGGCAAAACAATGGGGGCATTGCTCTGGGAAGCTGAGGT
TATAGGCTCAAGTATTCTGGTCTGATTGTTTCTAAAATTG
TACTTTGTGAAATCTGGGAGGCTTGAAGGCAGTGGTTCAT
AGGCTGTTGTGTGTACAGGCAAGGCCAAGATGGAGGCAAT
TCTGCTCTCCCCCAGAGCAGTACCATCTTTATTATTAGTT
CTGTATATTCGAATCACACATACAACTTTGTTTGATAGAG
GGTTTCCATAGTTTTTGTTTATCGTTTAGTCAGGCTTTCC
CTAAAATGCAGTATTAGGGTTTGGATGTTTGTCCCTTCCA
GATCTCATGTTGAAATGTAATCCCAAGTTTTGGAGGTGGG
GCCTGGCAGGAGGCATTTGGGTCATAGGAGTAGATCTGTT
ATGAATGGTCTAGCACCATCCTCTTGCTGATGAGTGAGTT
AATGTAATATCTGGTTGTTTAAAAGTGTGTGGCACCTCCC
TGCTGTCTTCTTGCTCCCTTTCACGCCATGTGATGTGTCT
GCATAAGCTTCCTGATGTCCTCACCAGAAGCAGATGCTGG
CCTTGTGCTTCCTGTACACCCTAAAGAGCCATGAGCCAAT
TAAACCTCTTTTCATCATAAATTACTGTCACAGGGATTCC
TTTGTAGTAATGCAGGCAGATTATAACATATGCAGTAATG
TGGACAGTTAATGTTAACAACTTTAATGGGGATGATAATC
AATTCTAATTGGTTAGTTGATTAAAATTTTACTTTCTTTT
ATGTCACCTAGAGATTGCCTCCACCAGTTGGTGCTGAAGC
TATAAAGGTACCGTAAAGGAGCAAGAATATCCTTGCCTTC
AGGATGTTTTATAGTATAGAATTAAATACAGTACATAAAA
TATGTGCATGTGTGCACACATATGTATTCCACATAGTGGA
AAATTTCCAAAATAAAGAGGATGACATTTAAATGAAAGGA
AATTAATAGCTGGTGGTCTGGTAAGTTAATGTGTCATATT
TGGTAAAAGGTAGGATTTTGGAATATACTGACCTTTCATT
CAGATCTAAGCTTCTCATCACTAAAATACTACTGACTAAG
CTGGCTCGGAGTGAGGATTAAAATAGTCAACCCATGTAAA
ATCATATTTACTCCATTGCACAGTTATTCAATAAATGCTA
CTTCCTTTCCCTTCTCTCTGATCCTTTCCTCCTTTCATAG
ACACTTGCTATCTATTTTTATCCCCAGCAATCTGGTTCAT
ATTCTCAAATTCTAATCTTTGAAAATTTCCAGGATATTTG
TGTGTATGTGTGTGTACACACACATTTGCTACTATGAATA
CCTTAAAGGCAAGAACGTTCTGACTCCTTCATGATTTGTA
TTATAGCTTCAGATTTTTCCCTGACACTTGCAAGACAGAA
TAACATCTATTCCTCTGTGTATCAAATCCATACACCCCCC
AACATAAAAATATCCAGCAAGATGGCAATGTGTCTGACTG
TTAGATCTCTGGACCCATGATCTTTTTCTGTTTTGGCTAA
ATTCTAAGGCATATAAAATTTCTGGCAACATTAATAAGAA
TGAACAGATAATAAAAAGCACAGTAGAGACACTCTCCCCT
CTCCCTGCAATATGTCTACTCAAAAGAATCACTAAAAATC
TCTTTGGAGAAGGTTGGCCAATGAATCGCTGGAACGTGAT
AATCCTTAGTGTTGTGATTCTCATCTGCAAATGGTTTCCG
GATAATACAATTTAAGTAGTGAAGTTTGAGCTAAAGTTGA
CACCATGTCAACAAACTGTAACAGTTAGAAGTGACACTAA
GGAAAATTGTTCTTTAAGAAAGAAACAGGAACAAAATCAT
GAAGTGTGGGCCTTTTGCCAGTTTAAAAAATAAAATCCAT
ATTATTGGCTCTGTTTAGTTTCAGAGATTTATGTTCTAAG
CCTAAGGCAGTTCTTCTAGATAAAATAGTATAAACTGTAT
CCACATATGCATTTAAATAAGCCTATGACTAATTTCCTAA
TAATCAAAATATGTTGCACTTCATTTAGAAGAAAAGATTT
CAAAAACTTGTTAAATGTATTTATCATTTCTCACAACCCT
TTGGGAACTTCAGTCGCATTTGACATATGGCTTAGAGGCA
GCATTATTGGGTTTCCCTAACACCCAGTATTGAGTTGTTA
TTGAAAATGTTGGGACTCAAAAAACATCTGCAGGGATTGA
TGGGTCTTAATCATTCAATTTTATGAATTAAGGTATAGCA
TCAAGGTGGTCACAGTGGCTGAATGCTGACTTATTTCCAG
GAGTTGAGGTGGGGTGGAGTGGACAAAAGATAATTAAGAA
GAGGTTTCTAGGAAACTTCATGCTTGGCTAGTCTTGAGCT
CAGGAAAAAAAAATCATAGAGCGTTTTGCTTTTTGAGAGT
TACGTAAAGTCTTTTAAAATGCTGCCATTTTTAGCTCTCA
ATAAAGGAGTGATCCATGTCATCGGCCAACTATAATTCCT
GCCCTTTCACTTTTAGTTCCTGTTTTTCACTTCTTGAAGG
TTCAATGTCAAATATATTTTCTTCTAATGACCCAAACCAT
AGTAGAGAGTTATTGGGCTGTATGGAACTTTGCCAACTTA
AGAAGCCAGGATTTCTTTTTGTTTGAAAAGAAAACTGTGA
CCTCAAGTGGCTACAATAATACTAATGATAATGAGTAATT
AGATTATTGTGCTTACCAGGCGACAGGAAGTCATTTAAAT
GCTGAATATGTATAAACTCTTTAATCCTAACAACATCACT
ATGAGTTAGATACTGTTATCATCTGCATATTACAGATGAG
GAAATTCAGGCCAATGTATGTAATTAACTTGGTCAGTGTC
ACACAGTTAATAAGTGGTGGAGCTGTGTCTTAAACCCGGT
GACTAGATGATGAATAACAACCATGCATGATGTGTCAGAG
CTGGGCGTATCACTGGGAGTGGGATGCTCTTAGAGAGCTA
AACTGCCCATATGCAGTTGACATAGATTTTAGGGATTTAG
GCAAAAAGCTTATGTTTATTGGGGTTTGCTGTCTCTCTTT
TTTAGGTTGCCATCTCTAAGCTTGTCTGACAAGATTTAAA
GGAATAATTTGAGTTCTTATGTCTGCCTAACAGGTTCTTG
GTTCTTACGTTACATTAGTAAGGATTGGCTCTAATCCAGT
GGAGTATTACAGAGGTCTGTGATCACATTTCCTAAAGTGT
GATCTGGGTTTTGTAGAAAGTGCTGAGAGGGTGATCTTGA
CCTGGAATTTGTAGTACCAATATCTTTTTCTCCACTTAAT
AAAATAAATCCAATTAAATAAGATTAGTATAGAAGTAAAA
CTTTGAACTTGTAAGTTTCCTGCCAAAGAAACACAGCATA
TTTTTTTCAAAGCCTCTTGTTCTGAGATCCAAGTGCCTTT
GAAGTGATTGGGGTCAATAAGATCACAGGCACAGGCAACT
ACAAACAAGTATGGGGTGTGAGAATAAAGGAGGAAGTAGA
ACTTGGATCCTTCAATATTAAAACCAAAAACAAGACAACA
TTTTCAAAATCTATGTGGGAATAGAATACAGAGTATTCCA
GAAAAAAAGTGGTGCTAACAAAGAATATAAAGTATTGCCA
GAGTATTGGTGAGTGAACCAAGCCTGTTATGTATTCAGCT
TATAGTTATACAAGTAACTCTTGAAACAAGACTCCATAGG
AGAGAGTAACACACAGAATCAAGATCAGAAAATGAAGAAG
ATCACAATATGTTTCTTTTGGGAGCAACCAAGAAAAATGA
GTTTATGCATTAGAGGGAACCACTCTTTAGAAACTTAAAG
AACAGACAACTTCAATGTTAAAAATAATGTAATTGATAGT
AGTGCCTTCTAATCACACAATTTTGTGACTACAGGTGCAA
ATCAGAGGTCTTCCAAACCACTCTAGGGTTCAATAATTTA
CTAGGAAGTCTCCCAGACCTCATCAAATCATGGCTTCAAT
TTATTATAGCAAAAGAATCAAAAGCAAAATCAGGAAAGGG
AAAAGGTACATGAATGAAGTCCAGAAGATGCCAAATACAA
GCTTCCAAGGGGTCGCTCCTGGTGGAGTCACACAGGCCAT
GCTTCATTCCCTAGGAACAAGTTGTGACAACACATGTAAA
ATATTGCCAGGCAGGGAAACTCATTAGTGACTCAGTGCCA
AGGGTTTTCATTGCAGGTTGATCATGTAGGCACCTTTTGC
CAAACATATAACAAGATTCTAGACTTCCACAAAGAAAGCA
GATGTTTAGCAGACATCATGTTGTTTGTATAATGGTTCAG
GCATAGTGGGCCACTCTTGTCAATTAGGGTGGTGGAAATC
CTTTTACACAAATACCTAGTTGCCAAAGGCTGACCTTCTC
CTTGCAAAAAGGCCTTTATAAAGATAGCCTGCTGTGTTAA
CTGTTCCATACAAATGGCAAGTATCATGACAGACTGGGAA
ACAATGATGTAAAAATAAGCTTAGTAGAAACAATCAAGCA
GTAGAATTTCTAAAGTTCACCTTGAGTTTCCTAAGAAGGG
ACAGACTTGAAGTCAAAGTGACCTTGGATGTGACATGATG
AAACTCTGACAATAGTATCTGACTGTCATGGGAATGGCAG
ATATATTATTACCTCCCCACTCCACTCTTCCCTTCTTATC
TTTGCTTTGAGCATGACTGGGCAAGGCACACAAACATGAA
CTGATATTTTAAAATTACATGAAATATTCTCTTCTGGGAT
ACATTTGCAAATTCTTTGGCCTGTTAGGGTGAAAGCAGCT
ATTCCAAAGGTAGAGTTCCTACTAGACTCTCAGAACATGT
AGGCATTTCAAAGTTGCACTGCAAGTGTCCATATAGGGGT
TTTTCTTCACAGAGGGTTAGTTGTTAATGTTACTCATTCA
GACATTGTGACTAAGTTTCTAGGGAGACTCTGAATGTGGT
AGGTCAAGTGTGTCATTAAGCCTGAACTTATCTAAATTCA
ACGCTTCTGGCCTCATAAACAACCAAATGAGATTTTTTTT
TAAGTCTTCAGAAAGTAATAAATCTATTCTGGAATGGGAA
TAAAAATGACAGGCCTATAATCAGAGATACTACAGTTGAA
AAAGACCTTATTAGGTCATTTAGTTTGCAGCTGGGTTCCT
CTCAGCACAGTTGCCAGGGTTCAAACAGGGCCAGACTCAG
TGTTCTGATATATCCTTCAGAAGGCTCTGCTACCATCTAA
TAAGGTTAGAAATTTCATCTGGAAGGTAATGGTGTCATCC
ATCTAGGAGCTACTACATGTAACTGATGAAAAAGGGTATA
CTTTAATGGTAATTGGGAAGAAAATTGCTAGGGCAAGGAC
CTCTGGGGAAAGGAATGATGAAGGGCCCTCAGAAAGGAGA
TGTGGTGGGTACAGAGGGAGTGGGTGAGGCAGCAGCATGG
AGTGCAGCCCTGTTCTGCTGAGTGCTAAGGACCAGGGAGT
TACAGAGGAAGGTGAAGGAACAGTTTGTACCCTACTTAGC
TTGTTGTCAAATACGTTTACCTGGGAAATCAAAATGAGTA
AATTGAAGAACAACATGGGAAATTCTTTCTCCTTCTATCC
TCCAAATTGGTGTATCATAAAATCCAATTATAGATCATGT
TTCATTTCTAATGCTGCTCATATACTATCAGTAAGCCACA
TGTTGTTTTTTTCTCCTCCAAATAGTGACAGAGCAGGAGC
ATCTCCATCTTTGACAAGCCCCCATTCTGAAGTTCACCTT
AATAAAAAACCACCTAAATCCAAAGGGCATCGGCCTAATG
GCTAAGGTCAGCACAACAATAAACTACAAACAACATCTCC
AACCAGAAACATTACAAACCCCTCCCCAACCAGAGACTTG
CTAGCCCCGAGATAACTCACCTCCAGCTGGAAAGTTGCCA
GCGTTGAGATAACCTTACTCTGGCCGGAAAGATGTCTGCC
CCAACATAAACTCTCCTCCCCTCAAAGACATTCCAAGCCC
ACCATAAAACTTCTCCCTCACACAGGAACATTCCAAGCTT
GTAATAAGCCCCTCACCCTAAAAGCAATATATACTGTTAG
TCTCTAAGAGAAAACGCTCCTTACTGAAATCGATCAGAAG
CCCCTCTCAGGTTATATCTAAAGAAAACCTGTCTTTGACT
GCCAGGACGTGTTTCATGTTTCTTTTTTCTTTCTTTAACT
CTTATAAATAGTGGAAGACTAAATATGAGCTGTCCCAATA
TACTTAAAAAAGTATGTTGGACAAGAGTTCAGTCTTTCTG
GTGTCTCTTGGTGTGTTTCTGAGATAGGGAGGTAAACTGA
GTTAATGTCCATTTTTTGTAGACTAGAAGAGGTATATCCA
TTCTAATCATATCTTGCATCAGCTTAACATTTTTATAGGT
ACACTAGTTTAATTAGTTTAAGGGAAAAGTAACCACACAT
GCCTTATTACATTTCAGATTTATCTTAACACCAAGTCAGG
ACCTGGGAAGGTGGAAGAGAGGGACCCAGTGGCTTCCTCA
TTTTTCCCTTCCTCCCTCCCATCCTACCTCCTTCACTTCC
TTAGTTACTTTATCTAACTAATATTTATTAAAACACTTCT
CTGGACCAGGTATTGCCATCAACACTGTGGAAAAGAGTGT
TGTACCAGATGGATAATATCCCTGCATTTAAAGAACTTTT
GTTTGCTCTGGTGGGGGATCAAACATATGAGCAAATTATA
ACATGGTGTGGTAAAGACAAAAGAACAGGGTGCTAAAGGA
AGTACACGATGTGGTATCGAACACAACTAATCAAATTGAA
GAACATTTTCTCATAAGTGACATATAGGCTGATACCTAAT
GAATAGGTAGGAGTTATGTAAAACAGCGGTCAAAATATTG
ATCATTGGCAGAGGATATAACATTTGAGAAGTTTCATAGG
TCTGAAAGAGCAACGGTCAGACAGCCAATTGAAACAAGCC
CAGTGTACCTGGAACATACAGCAGAGACGGAGAAAATGAC
AATAGCAAGATGAGGAGGGGGAGAGTGTGTTGAGAGAGAA
GGTGGAAGAGTGATCAGAAATCAGGTCAAGGTTATGCTTA
GTAAGTTGAATTTTACCCAAATAGCATTAAGGAGCCATTG
AAGAGGAATGAGCAATACAAAGTCATGATAATATCTGTAA
AGAAACCTCACTAGGACACTCCTGCATAAGACCAGTGATT
AGCTCTCTGAAGAAGTTAAATGAATGTGACTCTTTACTGA
GGTTAGGGGTTTCAATACACATAGGAGAATTAAATAAAGG
TGATATAAACAGTAAGATCCATATCCTCAAACTCTTACCT
CCAATTGCCTCCCAAAATCATAATAGTTGGGTTTACCCCC
ATGGTCCTAACCTCCTAGCAGAAAATCATAGATTTCTTTC
TGAGAAGTATCTACACAAGAGAAAAGCACTATCAATAATA
ATGTTTAGGGATCGAAAGGGAAACAGCTGAGTCCCTCTTG
TATCACACTACAGTGAGGCCTACTATGCGATAAACCCCAT
ACCTACAAAGAACCTTGCAATTAGATTTTCAATTCCTCCT
TCTTAAAAATGAAGACATAACCAACTATCAGCAGATAGAT
TTGAGGAGAGCCAGAGTACAAAACAGGCAGAAAAAGAAAG
AAAAAACTTTCAGAAGAAAGAGAAAGTATGTAAAAGTAGA
ACACTTTCTTTGAAGAAGTATGTTTTTAGAGAAATAAATG
AAAATGCATCTAAAAAACAAGGATAGACAAATCAACAAAA
GAAAGACATTAATGTTACCAGAAAGAGCTTTTAAGCTTAC
CAAACTTATTATAGAAGATCTAAAAAAGTCTCAATAAAAA
GTTTGGAAGATAAAGTGAGAAAATGTTTCAGAAAGTAGAA
TAACAAGAAAAAAATGCAGAGATGAAGAATACAATAGAAA
CATTTTTAAAAGCAAAGGGTTAACTTTGAAGGTCCAGCTT
TTAAAAGTATATGCTTTAGGACAGAGAAAATTGAAGAAAA
TTATCCAATAAGTAATTCAAGAAGATTTTCTAAAACTGAG
GAATACGAATTTTCCAGATTGAAAGGGCCCCTGAGTGCCA
ATGAAGTTGGTCAAACAAAGCCTATTAAAATGTACGTTAA
TGTGAAATTTCAGAACACCAGGGGCAAAGAGGATCCCAAA
ACCTTTCCTAGGGAGAAAAGAGGTCATATGCATAAGATCT
GGAATTAGAATGGCTTTCAACTTCTCAATGACAAAAATAA
AAGCTGGAAGACAAAGGAAAAATGTCTAACATTCTGTGAT
GCCCAAAATGTAATTCTATACACAGACAAAATAGAAATCA
AATGTGAGGCTGGAATACAGCATCTGAGGTAGGGAAGATC
TCAGAAGTTTTACTTCCTATGTATCTTTTTCTTTTTTTCA
GGTAATGAGTGGAATAAGCAAGCAGGTGTCATAGTTCATT
TGTGTTGCTATAAATAAATACCTGAGGCTGAGTAATTTGT
ATAGAAAAGACGTTTATTTGGCTCACTACCTCACAGGCTG
TACAAGAAGCATGGCACAAGCATCTGCATCTGAAGAGGGC
TTCAGGAAACTTCCATGCATGGTGGAAAAGGAAGGAGAGA
AGGTATCACAGCACAAGAAAGAAGAAAGTAAGAGATAGGG
GAGGGAGGTGCCTGGTTCTATTTAACTATCAGTTCTCATG
TGGATTAATAGAACAAATACTCATTACTTCGAGGACAGCA
CCAAAACTTTCATGAAGGATCTGCCCCCATGACCAAAAAA
CTTCACACCAAGCACACCTCCAACACTGGGGATCACATTT
TAACATGAGATTTGGAGAGGACAAATATCTACAGTATCAC
CATGTAAGGTAGCACTCACAAGTTTTAGAGATTAGGACCT
GGAAATCTTTGGGGCCATTATTTGGCCTACCACAGTCATG
CTGACCTTCTGGACTCTGTTGGGAAAGGGAGCTATGGGTA
CATGAACGTGGATGAGTACCCCTGTGGCTAATGATGAAGG
CAGAGAGACTCACTGCCTGAGGGCCAGAGAAGACCTTGAG
AGTGACAGTGATCATACCTGTCTCCCTGAATGGCCCATCT
GGACATGTTCACACTTTTGAGAAGGGAAAAGGACAGGGCC
CAGTAATAATCTGGTCATAGTATGGGTTCCTGTCTACCCC
AGGACAGCATCCTTATTTTCCTCAAGCTGTCTATATATAT
ATAAATATGTGTGTATATATATATATATACACTGGTTTCC
TTTAGGGAGTGAGTGCTTCTCAGAAGCACCTACTTGTTCC
CTCCAGGGGTATCTCACCTCCATTCTCAGCCTCTGGCATG
CTAGTTTCTGCTGTTTTTCACACAAAGAAGTTTTCTTTTC
TTCTTGTTTTTTTTTTTTGAAATGGAGTTTCATTCTTGTT
GTCTGGGCTGGAGTACAGTGGCACGATCTCGGCTCACTAC
AACCTCTGCCTCCCGGGTTCAAGCGATTCTCCTGCCTCAG
CCTCCTGAGTAGCTATGCTTACAGGCGAGCACCACCATAC
CTGGCTAATATTGTAATATTTTTAGTAGAGATGGGGTTTC
ACCATGTTGACTGGGCTGGTTTTGAACACCTGATCTCAAG
TGATCCGCCTGCCTTGGCCTCCCAAAGTGCTAGAATTTCA
CACGTGAGCCACCGCACCCAGCTGGTTTTCTGACTACCAA
GAATGTTTTAATATTTGGGTCAGCTGGCTGCACAAAAACT
CTGTTTTATGTCCATGTCAGCTGTGAAAAACTGTATCTTC
TCCTGTCCCCTATCTTTCTAATTCTTTTCTGTATTCTTAA
TTTCATATCCCCATACAATGCATCTTTAAATTTTTATCCT
AATGTCCCATGTTCTCCCCCATTTCCTCTCCAAAATAGTT
CACTGGTCTATCAGCATCCTGTGGGGGCTACTTTCTGTCT
TTGGTTTTGAGTGTGGAGGAGCTCCTGACACTTGCTACCC
TGAGGCTTTGTGTCTGGGGATTCACACGATTTGCCTCTTG
AAGTGTTTCCTGCCCTGTAGGCAAGTGTGAACGTGAAAAT
ATATGCATGAAAATATATACATTCAGTATTTATTAAACAA
ATGTTTATTAAATATCACCATAGGCCTGACATTTTACCAG
AACCAAGGGAACAGAGATGGACGAGGCATGAAGGAGTTGC
TAATCCAAAAATAAAATATCTAGCATGTATTGAGTGTTTA
TTTTACTAGCTGACAGGTAATGTGCACTTTCTAAATGTAT
TTTATTTAATCCTCACAATGACTCCTGGAAGTAGATATTT
TTAACCCTATTTATATATGAGAAAGGAAAGTGCAAAAAGT
ATGAATAACTTGCCGAGTTCACATACCCTGTAGGGTGGAA
TCTTTGGGACTACAGTCTATGCAATGTGAATTAGGGTCCT
TGAAACAAATCAGAGTTCAGATCTGCACTCAGAATGCATG
AGGGTCATGGTGTGTTTTTCCTGCTCTTATTGCATATTCC
ATATTCCATTGCTTCTCTGGAAATGTAAGGGAGTTCTTAG
AAAGCAGGACATAGAGAAGCAGTTACTCTCACATGCATTG
CTTTAAAGCATCAAAATTGCTGCATTTCTTTTGGAAAGCA
GTCTGGCAGTGTATAACTAGATACTTTAAAACTTTAAACC
TAATTATAGCCCTTCTGGGAATCTACTCTGAAGAAAGGAC
CAAAGTTACAGAAAGAGCTTTACGCCTGAGGATGATCTTT
GCAATGTTATAAAGAGAGGTAGAAAGTGTACTTACTCTGT
GTTGAGATGTGCAAAGGAAATGTAACTTCCCTTTTCTTTT
TTCCTGTAACTTACCTAATCTTCCCCTTGAGTGCTCATCC
TGCCATTCTGCCACCCTCTCTCTGCCTTGTGGGAAAAGGA
GAAATCTAAGTGTGTTCTCATCTGGTTAAGTTAGCTCAAT
TTCTTTGGGATAATTCTCAGTTTTTCATTTTCTTGCCCCT
CCCTGTTGTCCTCACCAAAATGGTATCTGGGTGTGTAGCA
CAGGGTGTGAATGTCCCCTCATGGCCGTCAGATGACCTCA
GAAGCACATGAACAGGTCTTTGCTCTATCATCTGCCTTCC
TGGCCTCTGTGGTAATGACCCTTTTCCCTGGACATTCATC
TGATGCTGAAGTGTAGGGGTGACGAATCCATGGGGGCTCT
TTGGGCACAACCAGCGCCTGGTGGCTGACTCAGTCCCAGT
CCTGCCTCAGTGCAGGTTGGAGCACCTGAGTCTGAGGTCT
GGTGGTGACCCCCACCCCTCGTTCATCCTTAGTGTGGGTA
GCTTGTGCTGTAGCCCTTAGCTTCAGAGTCACTCAGTTTT
GTCTGAGAGTCAGCTTCTAGGAGCTGACTACTCAGTCACA
ACCTTTCCTCAGCTGGGCATGCAGGAACATCTGCCCTTTA
CTGTACACATGGAAGTGCTAACCTAGACTCTCTCTCTCTG
ATGCCCCAGCAATCCTGGGTTGTGACCCTGTGACCAGTGA
AGCATCATTCGGAGTCCTGACGGGAAGCCAGGCTAAAGTC
CCTCCTGCTTTCCAGCTTCTTCTTCTAAAATGCACCCCAT
TTAGGGAGGTGACATTATGGATGATATTTTTTCTTGCCAG
TTTTTATATGTTGCTAGGTATGATCGTAATGCTTTTTATA
AATCATAAGAAGATGTTTTTTAAACTGTAGTCTATGGAAG
AAGCTGGTTTGCACCCTAATTAAAGGGGGGCTCTAATACT
GTGTTTGAGTACAAGCAGTCAAGCAGCATAGGACTGACTC
TTAAAACATGTAGATGAGGCCACGCTGGGCAGGACAATCA
TTATAGGTGGATAATGGAGACAGGCCCCACTGCCACACTC
TGGTCTTCTCCTCCACACCACCTCCATCCCTTCTTTTCCA
TACTTTCTTGGAGACAGACCCACTGTCCCTGCAGTCAAAT
CAGAAAGTGAAGGACATCACGCCTGTAATCCCAGCACTTT
GGGAGGCCTTGGTGGGCAGATCATGAGGTCGGGAGATCGA
GACCATCTTGGCTGGCATGATGAAACCCCATCTCTACTAA
AAAAATACAAAAAATTAGCTGGGCGTGGTGGTGGGCACCT
GTAGTCCCAGTTACTTGGGAGGCTGAGGCAGGAGAATGGT
GTGAACCTGGGAGGTGGAGCTTGCAGTGAGCTGAGATCGC
GCCACTGCACTCCAGCCTGGGTGACAGAGAGAGACTCCGT
CTCAAAAAAAAAAAAAAAAAAAAAGAAAGTGAAGGACATG
TATGAATGTGAAGCCCTCAGGGTTCACCACGTAATGGACT
CTGCTGCCTTGGCCTGGAGAACTTGCGTTGTAGAGAGCAG
AATTTTCAACATTTTCAGAAAGGAAGTCATTTGATTGAGA
AAGGATGCAGGTCACAGTGACATTTGGCAAGGGAAAGGCT
AATTTAGGATTTGGTTGGCAAGGTGAGCAGTTTCTTTTGA
AGAGGAGTTCTCTGAAGAAGAAACTGCTGTTTCTGAAGAA
CTTCTTCAGAAAGTTCTTCTGAAGAAGACCCTGGCCCCAT
GTTCAGCCTCTCCTGGGTCCGCTGTATAACTGGATTAGGT
AGGTATTTATATTTATCTCCTTATCTCTTATTTAATAGGT
GCCTCATTTAAGTCCTCAAATGCTTGTTCACAGTGTCCAT
CATTTCTTGAATTTAATTCAATGACAGCATTGCAAAACCT
TTCAGCAGGAAACGGCTATGATATGTTTTGCAGACATCAG
AAATACCCCGAGGAGAAAGTTAATGGGAGAGAACATAATA
AGCCTTTTTACGAAGAATAAAATGTGGGATATATTTTATC
TTAACGGTTTTCAGCAAAGCCCCTGGAGGTTGTTTTCATG
TGGGTAGAAGTTTTTCATTAAAGTAGAAGTCTTTTTTTTT
TTTTTTTAATTTGAAACTTTTTTTGTCTTAAGTATTTCTA
TCCCCTAAGGATATCTCAGGACAAGCCCCCTCATCTCCAG
AGGTCTCCCAATTATATTGGTTAATATTGATTGTAGACAC
ATCAGAACAAGCATTACAAAAGGCTTCTTTTTCTTTTCTA
TAAGAATTTTCTTTTGGGGAAGAGGTAAAATTGTCTGCTT
AATGAGACACAGAAAGGTGCAAAAATCATGTTAAGTGATC
TTGGGGATTCCTTTCTTTTTTTTTGAGACAGAGTCTCGCT
CTGTCGCCCAGGCTGGAGCGCAGTGGCCGGATCTCAGCTC
ACTGCAAGCTCCGCCTCCCGGGTTCACGCCATTCTCCTGG
TTCAGCCTCCCGTGTAGCTGGGACTACAGGCGCCCACCAC
CTCGCCCGGCTACTTTTTTGTATTTTAGTAGAGACGGGGT
TTCACTGTGTTAGTCAGGAAGGTCTCGATTTCTTGACCTC
GTGATCCACCTGTCTCGGCCTCCCAAAGTGCTGGGATTAC
AGGCTTGAGCCACGGCGCCCGGCGGGGATTCCTTTCTATC
ATTATGGGTGAAACAAATCAGAATCTGATTCATGGGGTGG
TGTGTGTGTATGTTAGATGTGTTCACCAGCATAAATCAGA
CCACAGTGGAAGCTCAGCATAATTGTCAACACTAAGGTGC
ACTTATTGGGAGGGTGCGGACACTGTTCTCACAAAGTCCT
TAAGCCCCACTTTACAGTCAAAGCGGCATCCATAAATTCT
CTCACCATTTTTCTTATAGTATCTTTAATTCTTTCACTTT
TGATTCAAATGGCACACAATTCAAGTTTACTTATTAATTT
TTAGTCTTAAAAATTATTCTCAGTTGATGCCATCAAGTAA
AAATTCTTGAATTTGAGAACTTAAACGTGTCTGGTATGTA
AAATCCAACAACGAGGCTGCTTATTCTTTACAGTCCCTTG
ATTATAAATAATTGTAATTAGTTTGGAGACAGAGGGCTCT
GGGGTCAAATCTCTCATTAACTGGAATGTTAGGAAATCTC
TTTAGGTTTTTCTTTTTTTACAGGTTGATTTTGAGCATTT
CTTAATATCATGTTTTAAGAAAAGTGGAAGAAAAATTTGA
GGGAAAAATTGCTGAGCCAATTTCAAACAGCAAGAATGAT
CTGTATCAATTAGGCACTGAGCTTGAATTTGCATTCCATG
CAGTGCACACTAACCTCTTGCATATATGGTATTTTGTATT
TGGGGTAGACATGAGTTGACTGGCTTAGGGTAAAGTTCCA
AGCAGCTTTATCACAAATAAGAATTAAAATATCAATTTAT
ACTTGGTATGATTTGACTTCGTGTCCCCACCCAAATCTTA
CCTTGAATTGTAATCCCCAGGTGTTGAGGGAAGAATCTGG
TGGGAGATGATTGGATCACGGGGGCAGTTTCCTCCATGCT
GTTGTGGTGATAGTGAGTGAGTTCTCATGAGATCTGATGG
TTTTGTAAGCATTTGGCAAGTTCTTCCTTCACTCACCTAG
CTCTCCTGACTCCTTGTGAAAGAAGACACCTGCTTCCCCT
CCTGCTTCTGCCAATATTGTAAGTTTCCTGAGATTTCTCC
AGCCATGCGGAATTGTGAGTCAATTAAACCTCTTTCCTTT
ATAAATTACCCAGTCTTGGGTACTTCCTTATAGCAGGGTG
AGAGTGGACTAATACAACACTCAAGACAAAAAATAAGTAT
TTGAGGTGAGGGATATGTTAGTTAATCCATACATACCTCA
TAACATCACTTTGTACCCCATAAATATATACAATGATATT
TTGTCAATTTATAATAAAATACAAAAAGCTCCAAGTCAAT
TACATTCTCTACTATATAATCATATATACGGAAAGCAACA
CCCGCCACAACCTGAAGTCAAAAGAAAAATTTACTAAGAT
TACACCACAGAGCACCCTATCACTCTATCGCATGTCATGC
AGTTGAAAGTGGATTCTTCTCCTATTGGCTCCTCTGTTAA
GACTGTGTATGTATGAGTGCCTGTGAGCTTGGTATTAACT
AACTGGTCTGACTGTCCATCTTGTGGTTTGAACTCTGAGA
ATTATTACAAACCCTGGAAGAGGTAGTCTCTCTATTTGCT
TATGAATGCTTAGGTAATACAGAGCCCTGCCCTAATGATG
GAGCAATGTCTTGATATTTTGGTCTTTAGCTCCACATAAA
GGGTGACAGTTTACAATGACCCATAGCAAAGCTATTTTAT
TTCATTTTTTAAATTGAATTTATTTTTATTTCAATTGCTC
TAAGGGTACAAGTGGTTTTTGGTTACATGGATGAGTTGCA
TAGTGGTGGACTCGTGGCTTTTAGTGTAATCTGTCACCCA
AATAGTATATATTGTACCCAATAGGTAGTTTTTCATCCCT
CATCCCCTTTTCCCCTTTCTGAGCCTCCAGTGTTTATTAT
GCAATCCTGTATGCCCCTGTATAGCCATAGATTAGCTTCC
TTTTACAAGTGAGAACACACAGTATTTGGTTTTCCCTTCC
TGAGTTACTTAACTCAGGATAATAGCCTCCAGTTTCATCT
AAGTTGCTGTAAAAGATATTATTTCATTATTTTTTAGTGG
CTGAGTTTTGTATGGGCAAAATAAATTATGACTAAGACCC
CAAAAGCATAGCAAAAGAAATAACCAGCAGAGTGTACAGA
CAATTTACAGAATGGGAACAAATACTCACAATCTTTACAT
CTGACAAAGGACTCATATTAAGAACCTACAAGGAATTCAA
ACAAATCAGCAAAAAATAAAAAACCCAAAGAATCCCATTA
AAAAATGGGCAAATAATATGAATAGTTATGCTGAAGTGTG
ACAGAAGCCCCTGAAGGGCCATCTTTAGTTCTTATGCAGT
CACTATAAGAACTTCGCTCCAATGCAGTGTGCCCCACCAA
AAATCAAGAGAATGGAGCTCCTGAGAGCTTGAGGAGCCCC
ATGAGAATCTGGAAGCAAAAGCTAGGAAGAGCGGTTCTGG
CTGGTGTGACAATACCACTCCCAGGGAAGCAGCTGGGAAA
ATCACAGAGACTCCAGTTTAGCTGCAGGGCTGTACCTCAG
GGAGTGACTCCATTTAATGGCCAAGAACCATTATGTGCCA
CCCTGATCACCAAAGTAAAAAGAACAAAAATCAAAAAACT
ATTCAAAAACTTCTCTCTCCTCTCATTAAACTTGAGCCTT
GGCTATACTGAACTATTTTGTCAGGAAGAGGGGTAACCAA
GAAGGAAACAGGAGAAAATACATACTTAAATCACTATGGA
TTTTTTTTTTTAATTTTTAAGTTTTGTGGGTACATAGTAG
GTGTATATATTCATGGGATACATGAGATGTTTTGATACAG
GCATGCAATATGAAATAATCTCATTTTGAATTTTGAGCTG
TGAATGGTAGAATCCCATACTTCATCTCTAATTTGGTTTA
AAAATACTGGAGGATTCCAATCAGTACACACACATGCACA
CCCACACAGACACACACACGCACATGCACACACACATAAC
CACGCACATATCCAGAGTATAATCTATTTTTGTTTTTGAT
TTAATTTGTAGAGATTTTCTACCTGGAATCAAATTTGCAA
GTTCAGATTTAGCTTAGAATAAAAAAAAATACATCCCTCA
GTTTAGGAGATGAAGGAGTTATAGAAAAATATTTTCTGAA
GAAGCATTTTCATAAAATTAGAAATTACTTTTAGAATTCT
GTTAAAGTCAGGCTTGGAGAGTTCATCTCTCACTATACAG
CCTTGTGTTGTAAGGTAGATCAGTGGCTGGGGTGCCTGTT
GTGGGTGTGAGTATATTCAGGAGTGATTGAAGCCAAATCT
GTGGCTGTGTCAGTAAATGACTTGAAAACGGAATATGATA
CTTGAGTAGATATTTTTCTAGTTTATAATTTAGTATGTCT
TTTTTACCTTCATGATATTTTATTCAACAAATTGCTAAGT
TCTGATCACACTTGGAGATGTGACTACGGATCAGTTTAAT
GAAAGTCTCAAGGAAAGAATGAGGATTACTTCAAAAATTA
AAAATTGCATCTTAGATGGGCAGTTAGGTCAGACAGACTT
ACAGAGGCTTAAACTGCCCTGTGATCATACCACCCCCTCA
AAATGGGAAACAATTTTTATTTCTCAGTCAATTTGCACTC
TCTGTTCTTTGCCCACCTTCAAAAGCAGAATAACCAACCT
CCTATTGAATTGTTTGTTTGTAACTGCTTTGACCCAGTTA
GTCAAATCATAGAACTGTTCTAAGTTTCAGAGTTGAACAT
AGAAGTATTGATTTTTCTGTTCACATATTTAGAATTTTAG
GTCCCAAAATGGTAGGGAAGACTTACCCTATAGTAATTTA
TTTGTGTTAATGTTAAAGATGAAACGTTGTAACTGACCCC
CCCTCTTTTTTTTTTTTGAGATGGAGTATTACTCTGACAT
CCAGGCTGGGGTGCAGTGGAGCAATCTTGGCTCACTGCAA
CCTCTGCCTGCTGGGTTCAAGAGATTCTCCTGCCTCAGCC
TCCCGAGTAGCTTGGACTACAGGCACCCGCCATCATGTCT
GGCTAATATTTGTATTTTTAGTAGAGATGGGATTTCACCA
CGTTGGTCAGGCTGGTCTTGATCTACTGACCTCAAATGAT
GCACCCACCATGGCCTCCCAAAGTGCTTGGATTACAGGCA
TGAGCCACCATGCCCGGCCTGTGTAACTGACTCAAAGTAT
TAAAGAAATATTATAGAAGTAAAAAAGAACTCACACAAAA
AGGGCTTAATTTGAGGGAGGCTTATTTCTGTTTACAGTGT
ATTTAGCACCTTCCTTCCCTCTCCTTCTCCAAAAAAAAAA
AAAAAAAAAGAAAATGCAGTTTGAAATTCACTGAAACAGA
GCCAGAAAGTCTTGAGATTTTTGAGTTAAGGTAAGAAACA
TGGTTGGATAAAATTAATGCATAATTTCTCAGTGAATAAA
GTTGTAGCTCTCATATATTAAATAGGTAAGTTTACACACT
GATATGTAGAAAATGGCTTAAATATTTAAAAAGCATGTTT
TACTGGCCGGGCGCGGTGGCTCACGCCTGTAATCCCAGCT
CTTTGAGAGGCCGAGGCCGGTGGATCACGAGGTCAGGGGA
TCACGACCATCCTGGCTAACACGATGAAACCCCGTGTCTG
TTAAAAAAAATACAAAAAAATTCACTGGGCATGGTAGCAG
GCGCCTGTAGTCCCAGCTACTCAGGAGGCTGAGGCAGGAG
AATGGCGTGAACCCAGGTGGCAGAGCTTGCGGTGAGCAGA
GATCGAGCCACTGCACTCCAGCCTGGGCGACTGAGCGAGA
CTCTGTCTCAAAAAAAAAAAAAAAAAGAAGCATGTTTTAC
TAATCTGTTTTAAGTTACACCATGTTCAGAGTTCTATGTA
AGGTAGGGTTTTATTTTCTTTTTAGGATAGTTGGTATAAT
AATAGTAAGAACTGTCCCATATGTTAGTGAATTACCTATG
TGCATCTTGAAACTAAAAATTGTGAATGCCAGAAAGCATC
ATTGTGACACAGAGTAAGCATCTTAGTAATATATAAAAAT
TAATGTAAATGAAAGTTAAAATTATATTACTGTGAAACTC
ATCTTCCAACTCCAAGTTAAGCTTTAGAAATATGTATTAG
CGAGTAACTGTTAAGAGCTTTGAATATACTACACATTCCT
GTACAAGCCAGAATTATTTCTTTGTGACTTATTATTCAAC
TTGGCAATTGCTTTTGATTTGCTGGGTTTTGCAACATGGT
AGAATATATTTACTCTATTTGAAACTATTCATTCCTATGA
ACTGTTTTTTAAAATTGTCTACTATATGTAACATACAATA
AAACTACCTGTGCTGAAACTTGGGGAAAATTCAGGTCCTT
TTTAAAAAAAGTATTAGTAATCATTGACTACATTTATGAT
AAAAGTGCTTTCTTGGTTCACTTAGATAATACAGTTGGTA
GAAATGATAAATACATAAAGTATTAACACCTTGTGAATGC
ATTGGATTTAATTAAATAAACATTTTGTAATAATCACTTG
GTAAGAATTATAAACTTAATTTTTGCACTAAACTAAAGTG
AAACATTACTTTTTTTAAAACAACGTATCACAGATGTAGG
CTTGCATTATTTGTAGGTTTGTGTGAGCTAGTCCATCAAT
TTCTAAAAATCTAAGGTTTCTAATTAAAACACAAGGAAAG
AGTCGCCTTTTTTTTTTTTTACAATAGCCACACAAGAAAA
TAAAATACTTAGAAATGAATTTAATCAAGGAGGTGAAAGG
TCTCTACAAGGAGAACTACAAAACACTTATGAAAGAAAGT
ATAGATGATACAAACAAATGAAAAAACATCCCATGATTAT
GAATTGAAAGAATCAATGTCATTTAAATGACTCTGTTGCC
CAAAGCAATCTACAGATTCAACCCAGTTCCTATCAAATTA
ACAACATCATTTTCAACAGAATTAGGAAAAAAAAAACCCT
AAAGTTTATATGGAACAAAAAAATGAAGCTCAAATAATCA
AAACAATTCTGTAGGAATCACATTACCTAAGTTCAAATTA
TACCACAAGTCTATGATAACTAAAACAGCATGGCACTGGT
ACCAAAGTAGACATATAGATTAATGAAACAGAATACAGAA
CCCAGAAGTAAGCCACATGACTACAATCAACTAATCTGCA
ACTAAATTGACAAAAATAAACAACTAGAAAAGGACCCCGT
ATTTAATAAATGGTGCTGGAAAAATTGGCAGACCATATGC
AGAAGAGTGAAACTGGACCCCCTGCCTCCCATCATATACA
AAAATTAACTCAAGATAGATTAAGTACTTAAAGGTAAGAC
CTGAAACTATAAAAATCCTAGGAAAAGCTTTTCTGGACAT
TGGCGTAGGCAAAGAATTTATGGCAAAGACCCTCAAAACA
AAACAAAAAATAGGTGGAGCTTGCAGTGAGCCGAGATCGT
GCCACTGCACTCCAGCCTGGGTGACAGAGAGAGACTCCGT
TTCAAAAAAAAAAGAAATACAAAAAGTCAAAACACAACAA
GTGTTGAAATGGATATGGAGAAAAGGGAACACTGTTGGTG
GCAATGTAAATTAGTTCAACCTCTGTAGAAAACAGTATAG
AGATTTCTCAAAGAGCTGAAAATAGAACTAACATTCAATC
CAGCAATTCCACTACTAGGTGTATACCCAAAGAAAAATAA
ATCATTATATAAACAAGACATTTGCACTTACATGTTTATT
GTAGCACAATTCACAAGAGCAAAATCATGGAACCAACCTA
ACTATCCATCAGTGGTTGACTGGATAAAGAAAATACTATG
CAGCCACAAGAAAGAATATTTTTTGCAGCAACATGGATGG
AACTGGAGGCCATTATACTAAGTGAAATAACGCAGAAACA
GAAAACCAAATACTGCATATTCTTGCTTATAAGTGGGAGC
TAAACAATAGGTACACGTGGCCATAAAGATGAAAATAATA
GACACTGGAGACTTCAAAAGGTGGTAGAGGGCTCCACAAA
ATGACCTACTAGGTACAGTGTTCACTATCTGGGTGGTGGG
TAAACTAGAATCCCAATCCTGATCATTACACAATATACTC
ATGTAACAAACATGCACATGTACCCCAGAGTCTAAAATAA
AATAAAATAAAATTTAAAAAATAAATCCACATTAAAAGGA
GATGACAGAGCCAAAATAAAAGAACTATGGGTTGACAGGA
CAACTGGATTAAAATTAGCATCAGTTTCATTAAAAAGGGC
TAACTTGAAGATAAATCTTTTGACTTCAACTCTTTAGAGG
ATCTAAAGTGGCCTTGATGGACAGTGGAAGAAATCACAAC
ATGGAATTCCTTGAATACAAATTTATTGACTTTAAATAAT
TTTGTCTAATGTTACATATACACAATTAAAAAAAAAACCT
CTTTACACTGTTAAAAATATGTAGAAAATTAAAAATTTTT
AAAAATAAAATAAAAATAAAAAAGAGGCATCAAGCCATGA
GACCACAGGGACCAAGAGGTAAGCTATATAAAGTCCATTT
CTACACTGAAGCATCCCTTACAGGATCCTGTCCAGAGACA
CAGAAGGAGATAATGCTGCTGCTCAGTGCTTTTTGTCATT
TTATGCTCTCTCCTACCTGCCCAAGTCCTAGTCCAACGTG
CTTTGTCACCCACTGCCTGCCTATGGTACTTCCTTCTCTG
GTCTTCACTGTTCTCCATGGTCAAATGGACATATCTCTAA
TCACACATATTCATTGTGTGGAATGTGTGCAGTCATGGAA
ATGATATGAAAGGGCTATGAACATGGTAGTAGGGAAAGGA
GGCTGGGGCACTGTTTTTTTCCCATTTTCCCAATTCCTGC
TTCAGAACCACTCTCCTAAGCCCCAACTCCCTAACTCTCT
CTTAGCCCTTTGATCCATCTTTGCTTACAGTGGGACAAAA
CTACATGGTGTTCCAAGAACAGGGACTAATATTACAGCCC
CATTCCTTCTCTCTTCTATTTTCCATGATCACCCTTAAAC
CTAGAAACCGGGACCATTTCCCTGATTGGTAGGGCCTCCT
TACTAGATCAAAAGAGAGAGGAATATATGTTTCGCAGTGG
GCATTCAGTCAGGAAATATTCCCAGGACTGGGTGTGAGAT
ACAAGTTGGAGTTGGTCTGAGCATCTTCCAGTTACTCATT
TTGACTCATTTGAACAAGTGAGTAAGTGGAGCTCTCATTT
GAAAAAATGACAAGAAAGCTACCTTGAATTTCTCCCTCTC
AACCCCAGCCTTCACCTTTTTCTGCTTCTTTGTGCTCTTG
TCCTCCAGCCCTCTTTTCTCCTGTTATTCCTCAATTTTCA
GACCTGTATCTTACTCTCTTATTTCATCCAACTTTTTTGG
TTTTCTGCTCTGTTCCCTGTCTGACTGACATCATCCCTGC
CCACTAAGCTACCTTAAGGATCCCTCTACCCAACTCTTCT
ATTAGTTTTAAGTCATACATTTGCCACTGCCATGTTCATC
AGTGTTGCAGTTTCCGTTATGCCTCTCCCCCTACTGCTCC
TCCTGGCCCTTGTTTCTAGATCCTTGTACTCTAGTCTCCA
CTCCTAATCCAGCCACTTACAACCAGACTTTATGATTCCC
AAATCTCATACTGGAGAGTTGGTTTCCTTCCTATTGGGAC
AGTTCTTGGGTAGTTCAGAATTACCAGGACTGCGGATTCC
CAGCAGCCTGACCTGGTGTACATAGGGAACACAAAACAAT
GGCATGCTAGTATTCAGCCTCATCTATTCCTTTCCCCTCC
TGCCTGATCAGCCAGCCTGCATGAGACTCTACATTTGTAA
ATGGTTTCTCCATGGAACTTGGTCTGTAACCACAGGGCAA
TCTCCAGGACCAGTGACATAGAAGGTAGAGAGTGAAAAGC
ATCTAACCTATTCTTGAGGAGGGAAATGAGTGGCTAAAAT
GAGGTCCAGTCATAGGTTCATTACCTCCTGAGTCTGCCCC
TTGACAATGAGCCCTTTCCTGGTGGTATCCAGAGGTGGTT
CTAGTAACCAGGCTGGGTCCTGAGAAGTGAGGGCAGGGCA
GTACTACAGGGGCACTGTTGTTTGGAGACAGTGTGTGACT
CTGTTGCCTGAAGACAGCAGAAGGCTGGGGACCAGGACAT
CAGAGACAGGAGGCTGAGAGACCACCAGAATGGACTAAGC
AGCACTAAGACCATGGCAGGACACCCAAGGGAGAACGTGA
TCACAGATGAGGTCCATCAGAACCAAATCTTGTGGCAACT
GTTCTGAAAGGACTGTAAACCCAGAAGGTCTACCTACAGT
ATCATGTGAATCCCCTTCACAGGGTTTACGTGATCATTAG
GAAGCCCCTATCTTGGCATGATATAACCTGGAGGAATCTG
CAGATGCCATGTTTCTGAATCTCATTTGCCATGCTGCCAG
AGACCAAGGAAGAAATACCCAGAGACACAGACTGAAAATC
AGGAAACTGGATGGACTCAGAGCCATTGCAGCCTGGCCTT
CTCATCTGTTCACACAACTCCAGTCTAGGGCATGTGTCTC
TGACGCAGTAAGTCTGGGTTTTATTGGTAAGGAGAGGAGT
GAATAGGCTAATAATTCACAATAGCTTCTCTTCAGATATG
GGGGTTGGCCTTGGAGAGAGGAGACTGTGAGAAAGAAGCT
TTCAGCAGAGGCCTCCACCTCTTAACTTTCACGAGGAAGG
ACTGAGATCAAAGGGGAGAGAGTAAAGACTTGGCTCATAG
GTGCAAAGCGTGCATGTGGAAATGTTGCACCTTTGAAGCT
CCAGGACATCTTGTGACAGACAGGCTTAACATGACAGGAA
GGACAAGTGTGGCTGGCCTAGCCAGGCCTGCCCTGTTTGG
ACCCTCCTAGGCTTTGCAGAGAACAGATTGCATATGCCTC
CAGATCAGTGATGCCTCTGGAATTTCAAAGGGTTAACCAA
GAGTGCCATGGCCACAGGCGGAACCACCCCAGGGTCTACA
ATATCACCACTCTGTACAAGGCTAAAATGTGGAGCCTTGA
GGAAGATAATTGCCTCAAGTAGCATCCCAGCAGTGGAGTG
GGCCTCTGGATTTAATGCCCTAAATGTTCACTGTCCAGGG
AAATAAATTACTTAAAAAATAAAATTGTTGATTTGTTACA
ATGCAAATTCTTTACTTATTAAAGTTCAAAATAAATTAGT
GCTTTTACTTCTTCCTGAACAATTCAAAGCCCTGAGAACA
TTTTAGTTCCACTTGTCTTCCTCCAAATGTATAAGTGATT
TGTTTTCATGTATTTTAAATTCTCACTATCTTTAAAGCCC
CACAGACTTTATTATAACTGCCTATACAATCAGCATTGAT
TTGGATAATCACATATAATTTCCCTTTTCTTGACATTTAT
TCTTTCCTACATCTCCATGCTTCTATCTAGGAATATTTTC
CTTTTTCCAGAAGAATTCTTTTTATATTGCCTTTAGTACA
GGTCCACTGGTAATTAGTTCTCTCAGTGTTTATTTCAGAA
TGTCTTTAGCCTTTTGGGGGTGATATTTTTGATAAATACA
AAATTTTAGTTTGGCATTTACTTTTTTCCCACACTTTGAA
GATGTCGCTATATTATTTTCTGGTTTCCATATTTTCTATC
AAAAAGTCAGCAATAAATCTTGGTGCTCTTATGAAAGCAA
TGTGTCTGCTCCCTGGCTGCTTATAAATTTTTACTGTCAT
TTTTCCCCCAATAATTTTACTATAATGGGCGTGGATGTGG
TTTTCTTTGTTTTTATCATGCTTGGTGTTCATCGTGATTA
TTGAATATATGGTTCGAGGTCTTTTGTAAGTTTTGGAAAA
TTCTTAACTCTTAACCTCCAAATATTACTTTACTGCATTC
TCTCCTCTCTGACATTATAATTATGCATATATTAGATTTT
CCTTCAGTATCCCATATAGCTGTTTCTCTTTGATCATATT
TTCTCTCTTTTTCTCTCTCTACATGCATTAGTTTTGGTAT
TTTTATATCGTAGTCCTCTAATTCTTCAATTGTGTCTAAA
CTGCTATTTAAGTCCATAATTTCAGTTATTATATTTTTAG
TTCTAGAATTATCATCTGATTTATTTTTTAGTTTTATATT
CTATCCATTTTTTCTTGTCTTTTGAGTCTTTAATCATACT
GTTTGAAAGTCTGTGTTTGCTATTACATTAATCTGTATCT
CTGTGGCTCTACTTTTTTTTTTTTTTCTGTTTCTCTTGAT
TTTTAGTCATATGGGTCTGTCTTCCAATGTTCCTGGTTAT
TTTTGATTCAGACAGTCATTATATACAGAAAATTAGAGAT
AATTTTAGTCTTTTGATGCTATTATATTCCTGCAGAGGGG
ATTTACATTTGCTTCTGGCAGGCAGCTAGTCTAGGAGCAT
TCAGGTCACATTAATCCAATCAGGAATTGAGATGATTTAA
AGCTGGGCTTCTGTCCCTGTAGTGGTTCCTGTGTTACACT
GCCTATCTCTCTCCCTTCTTGACAAAGGATGAGCCCAAGT
TTATTTCCCATGTTGCCAGGAATGAGGCTTGCACTCAGCC
CTAAGCTGTCAGTCCTCTACAGATACTGTCCATAGCTAAA
GAGAAGCATTTTGGGCTAGGTCATACTCTCTTCCCAAAGG
CAGCCTACATGCAATGACTGGTTAATGTAGGGGTATAAAG
TCTTGGCTTCCTTCTCCCAACTAGGGAGAATGCTGAAGGG
CTACTTCAGCTTCAAAGCTTCCTGAGGGATTGGATGAGTC
TTTTCTTGAGACTGTATCATAGCTCAACTTCTTCCTATGC
CCAGATTTGCTTCTTTCCCTTCCCTCACAGGTGATGATCC
AAGGAAACTTCTGATTAAATTTCCTGAATGATAATATCTA
CCACTAAGCCTTTTACTTTTTTTTGTTTTTGTTTTTGAGA
CAGAGTCTCTCTGTTGCCCAGGCTAGAGTGCAGTGGCACA
ATCTCAGCTCACTGCCAACTCCAACCCCAGGTTCAAACGA
TTATCTTGCCTGAACCTCCTGAGTAGCTGGGATTACAGGC
ACCTATCACCACGCCTGGCTAATTTTTGTATTTTTAGTAG
AGGTGGGGTTTCATCATGTTGGATAGGCTGGTCTCGAACT
CCTGACCTTGTGATTTGCGTGCCTTGGCCTCCCAAAGTGC
TGGGATTACAGGCATAGGCCACCATGCCTGGCCCCTTTTA
CTGTTTTTGGTCCATCATTTTTTTTCCTTGGGTGTGAACC
AACCCTAATCTTTCGAGGTTTGCTAGGGTTCTTCTTCACT
GGCAGACCATGAACTCTACCATTTGTCATCATAGGGTCTT
TGGTGAGATTTTCTAGGTTTCTCAATCACACTTTCAAAAT
TGGTAAACACCTAAGAGGAAGAGTGGCTCCAAATGCTGGG
CTTATCTCTTTTGTCTTCTCGTTTTTCCCAGATATTGGCT
CTACAATTTCATATTGTGCTTATAGCTCTCTTGGGCTTTC
AAAAAATTATGTTTCAAATTTTATCTCTAGTTGTTTTCAC
TCAATCTGCTATTGTCAGAGTGGAACTTCTTACCCCTGTG
ATTTGAGTTAAAAATTATTAGAAAAGTTTAAAGTTAGAGG
CAAATTAACTAAATTCCACAATTGTATGTATACATCTATA
TATGTCAGACATAGAGCTATATTCTTGGGCTAAAATTCAT
AATTCATAATTTTAGCCCAAGAATATATTTTCTTACTGTC
TTTCTTCCATCAAAGAACTTATAATTTAAAAAGAATTTCT
TTGATAGATACATCATTAAGGTATTATCATGATTGGTAAT
GATAAAACATTCAGAATAAAGCTCTATTGACTGACAAGTT
ACCTTTGGTAGGAAAGCAGAGAACAGTTGATGTACTAAGT
TGCCCTAGTAAGTAGATTTAGCCCCATAACCATGTTTTTC
TGCTGAAAGTTAACAGAAGCTTGAGCTGTGGGGCCATGAG
ATGAGTACAAATGATCAGGGGAAGAGGGTGGCACTGCTGT
GAGGAAGCTTCTTGGACAAGAGCAAAAATAATACATAACT
AGGATCTTGGAATCAACAATAATACTAGTCTGAAATAAGT
ATTTTCTGCTATTGAGCTTACAGGATTGCTGCAACGTGGA
GTACTTGGGCAGGTAGTGTAGAGTGAGCAGAAGCAGAAGA
TGCCAAAACCAGGAAGTATTTTCTAAGAAGGCACTAAAAC
TCAGCTGTGGACTACAGAGATCAGTGATCTGCTGAGAAAT
ACCAGCTGGATCAGACAAGCAATGATGCCTTGTAAGTCAA
GTAGAAGAAAAGGCTATGAATAGTGAGAAGGAGAAGGAAC
TTTACACAGAGCAGCCTCTACTTAATTGTGCTTGAGATGA
TAAGGCTGAGGTAAACCCTGATTGTCGTACATTAAGACTG
TACTTGTCTTAATGTACGAGTAGAACTTGTCAGAATCTAA
GCAAAATGTGAGGGCAGGACAGGAAAAAGGTTAGGACAAA
GTACAAACTTCTTTACTAGGTGTGGCTCAGGCTTCAAAAG
TTGGTCTGACATAGAGGGGAACAACAGACATTGGGGGTAT
ATCAGAGCATGGAGAGTCAGAGGAGGGAAAGGATCAGGAA
AAATAACTAATGGATATTAGCCTTAACAGCTGGGTTATGA
AATAATCTGTACAAGAAACCCCCATGACATAAGTTTACCT
CTAACAAACCTGCACATATATCCCTGAACTTAAAAGAAAA
GTTTAAAAAGTGATGCTTCTGAAAGAATCGAGGTGGTCCA
TTACAGTATCTAGAGGGTACTTCTAGAAGTCTGGTTTAGT
TGAAGAGAAGGGATATATGTAGTAGGTGAAGTTTAGAACT
GGAGAGGAAGATGGTCAATGAAAGGAGATCTGCCCGTACT
TAGCACAAAGGTGGTAGGATCAGCAGAATTCAGCTTAAAG
GAAGAGAGCATAGAGAGTCTTCTTTCCACTTTCCCATCTC
AAAGTCCAGCCATCCCACAAGCCAGACTTGCAGACCTCTG
AATGTATCATGCTGTTTCATGGCTCTCATAGGAACTTATC
TCTGGAGCACTTTTTGCTTTGTTCATTTTTCCAACTTATA
CCCATTCTGAAGTGTCTAGTTCAAGTAATTTAGAAGGTTT
TATTTACCACTTTAAGCCGAGTTGAACGTTTTCTTCTTAT
CAACTCTTCACCTTCCATGTTTCTGTTGATTATCACATAT
TGTGATTACTTGTTTACATGAACTGCCAGGTATGAAAGAT
GCAATTGTATTCAACTTTGTACTTTAGTCCTTCAGTAGTA
TTCAATAAATCTTTGTAGAACAAATGGCTTGAATTCAGAG
CAAAGTCCCAGTGCTAGAGTTCATGTTAGACACCAGATAG
CAAGAGTAGAGGAAGGCTGAGGAGAAAGTCACTTTCACAG
ACTGAGCCAATACAGCGCATAGTGATGGTTCATCCAGGGG
AGTTCACAGAGGCCAAGGACTCACCTTTCAGTGCTCCTAA
CACCAGATTGTGTGACTTTGGACAGGAAACACAGCAACTC
AGCAGTCATTGTTGGGGCCACCAATTTCCAGGTCTGGGTA
GTGAGACTAAATTCCAAGATGGTCTTTATGAGTTGACTTA
GAATGGGCTCTGGACCTGGGGAAGAATGAATCTGCAAGTG
GAGAGACCCCAGTGGCAGAAGCAGAGCAAACTAAACGAGA
CTTGACACCAATTGCAATAGCTTCAGTATTCTCTTTTTGA
GGAAGATGAGGGGTGCGTGGATAGTAATGAGTCTTTCTCT
TGAATTCTTTGTGCTGTGATTCACAAACTATATGTGCATC
AATAACTCTTCTAGAAAGCATGGTAAAATTGATATTCTCA
GACCTTATACTCCAGAGATTCTAATCAAGATCTGAGACAG
GGCCTGAGAATCAGCATTTATTATGCTCACTAAGTAATTA
TAATGCAAGTGTCTGGAGACTACACTTTGACAAACACTGA
TGAAGGAGTTAATACATCCTGGGAGTATGGCTGTTGCCAG
TCCTGGGTCCTCTGGATAGAACAAGAAATAGAGATCTTTC
ACTCATTGATAGTGGCTCTTCTCACAAAGCCCTGGGTTCT
TCCCACTATCTGCAAGTTTAAACTGGAAGAGCCGTATCTT
ATACTTTTAGAAAGTACTCACCCAACCCTTCTTTGTTTCC
ATCTCTTTCCAATACAAGAACTAGCACTGTGCAGGGCTCA
TAGCTGCTAAAAATAGATTATTTTTTATCTCAGTTGAACA
GTACTGTTTGAAATCAATTGTCTTATCACTGATCTCAAAA
CATAGACACCACTATCAGAGCTCAGAATCCCAAAGGGAGG
ATGAATGGCAAGGATTAGAAATACCATGAAAGTTTAGGGT
TGGTTATATGCTGTAGTTACAAGATTACAGAGAATTATAG
CTTTCAGGAGGTTCTCTAAGGAGAATTTAAGTTTTGAGCT
GGGTGCGGGAAAATTAGTTTAGGAAAATAATAACATCTTT
AAGAGAATTATGGAGGAACCTATTATCTATGTATCTATTT
GTCTATCATCAGTCATCTGTCCACCTATATCATCTATTTA
TTTGCACACATATGGCTGTATGAGACACACACACACACAC
ACATATAGGGTGAGAGTTGTGTTTGACTAAAGAATGAAAA
CCTAGTCTATTTCTGTTTCAAAGATTTGTGACAGTAGAAA
TGTCTTGAAAGAGGTCACTTTTTATACTCTTAGCAAAGTG
ACTAATGAGTGTGCTTCTTTTCATTCTTAATTTATACATC
TCTGATTTTCTTACAATGACAACTGGCCTGTTAAAAAAGT
CAGTGGTAATGGAAGAAGTCAAGACACATTAGAGTTCATT
TTTGCTCACTCAGGTTTTTGGTGAGGGCTGACACATTAAT
TCATCAAACACTTACTGAATTCAGAGATTGTTCTCACTTC
TCAGGTGTAACAGTAGGAGGCAGTTCAGCTCTTTAGGGGG
TATTGATCAGGGGAGAGATACCCCCACAACTAGTCTTTAG
GGCCTTGATGTAACAAGTCTTAGAAAAATAAAAAGATCTG
TGGACTTTGTGTATGTATGTGTGTACGCACACATCTTTCT
CTGAGCAACCCCAGATATAAAAGTCAGGCTGCATTTGAAG
CTTGGCATGAAAGAGGACTCAGACTTAGTTCAGAGTGGCT
TTCATTTTACTTTACTGCCACATCAACAAATAAATGGTTC
AAATGATGTTTATGCCATATAATGATATCAATAAGTAGAT
GGACCATTTCAGTGTCTCAGTTTCTTCTAGAAGCTTACTT
GAAGTGAGGCTATCTATGCACCCTATATAGCATGATGAAT
CTGGCACATTAGATGAGCCTGGAGCTATGGGCCGGATAAC
TGTTGCATCAGAAGGCTTTGGGAGGTGCCCTATCAGCATA
CAAATGTCTGTCTACTACCGTTGTCTTCCTCCTTCAGATA
CATGCTGCTCAGGGCAGGCCTGGCTGTGGTCCTCCACTTT
TAGTTTCTGAAAGACAGAAGATTTTTCTCACTTGTTGTTT
TCTCATTGGACCTTGACTGATTCTTTTACTTGACACAAGT
TAGATCCTCATGAATGAGCATAAATGAATGGTTATATGAT
ATTAACTGTTTCTAACACTATTCTAGATCTTACTAGTCCA
AAGGTTAATTTGAAATTTTACTAGTGAGCTTGTTGAGATT
GGAAAATATGTACAAAAGTTACAAATACTTTCAGAAGAAT
GAGCATGAGGGAAACTGAAAGTCTGCTCTTAACATCTATT
CCAGGGACACCAAAATGACACATCCATCCATTCATTGTTC
ATTCAACATACATTTTTAAAAGTCAAGTGTTGTGTGAAGT
TCTGAATGTAAATAAGATGAATCACCACTGTGGAAGGCAG
ATAGAAAAATTGGCAATAAATTACAAGGTATGCGAATGCA
GAGATAAAGAAATTCACTTTACTTGGGGAAATCACAAAGA
CATAACTTTTGACTTGAGACTTACAGGAAGCAGAACAGTG
TTTGATTCAGAAATGAGTATGCAGCAATCCATATAGAGGT
AGCAGCTTGCATTAGAAATGTTGATGATGTAGACTGTGGT
GGGGTAACAATATAAGGTTGAACTTCTCTCAGAGGAGGGA
GTTGCTGTGGGGCTCATCTTTCTTATTCAGATGATACTTT
GTGTTCCAACTCATCCTTGATAATTATGCCTGCAATGACG
ATCCAAATAACAGAAAATTGGAGCCAACACAGCATGACAT
CGTACAGCATAAGTCACTGGCATCTATAATTCACCAAGCA
TCTCCATCCTTAGAATGAATTGGGAAAGTGTCTTACCTTA
GGACAAGGGAAGAAAAATAGAGAGATGGGATTCATACTAC
TTTTTGATTTTCCTTTTTTGGTCCACATACCCAATTAAAT
AGTCTCTCCAAGTTTTGTTAGCACCTGGTGTTTATTGAGC
ATTCCATATAATGAAGTCATGCAAGTGGACTGAGGATGAT
TTACATATGGTAGTCCTTAGTATAGCAAGCTTGAGCAGAA
GCCATTTAGAGTTATAAAATCAAATTTGCGTATTGGCTGA
CTCTGGAAGTCAAAGTGGAAGATACGCTGTGTGGAGGAAA
CTAATGGCAGGTAGATCAGTCCCAAAACCATTGGAATAAT
TCAGCCAGTGATTATGATGATCCTTATTTAGGCAGGTGTT
TTGAAGGAAAATCCATGGGGCTTGGTGATTGATTGGATAT
AGAGTGTGAGGCATGGGAAGGGAGCTGAGGATGATTCAAT
GTGAAAGTTTTGGATGAATGGTTTTATTCAAAGAGTTATA
CGAGTTGAATAGATTTTTGTGGGAGTAGAGTTGCATTTCA
GACCTGCTGAGTGTGGGCTATGTGATTCCAGGAAGTTGTG
CCTAGAAAGCAATGAATTTAGAGAGTAGTAAAAGGTTTGG
GAGCCATTAGTTGTTGAAATCATGGAAAATTATGTGATTG
CCTAGGTCTGCTATGCAAAACAAAAGGAAACAAACATTTA
AAAGTCAGGCGGAGGAGGATGCTTTAGCAAAGGAGAATGA
AAAATGGCGGCCAGAGTGGTTGGTAGACAACGAAAATTTG
TTTGTAGGGAAACTGTTGGGGTGGGAGCATAAGGCCATGA
CACCATTTGGGAACATATTAAATTCTGCTATCTCTGTGAC
TTTGGTATCATGTACAAATGAAATATCTAGTAAATATTTG
GCAGTATAAATCTGGAGTTAGACATTGGTGAAATAGTGGA
ACCAGAAACCAGATTAAAGCCAATAGGGAGGTGGTAAAAT
GGAAGCTGAGGATGTGACTAATTCCTTCAAGAGATGTTGC
TATATAATGAGGTTGGGGACAATTTTTTTTAAAGATGGGA
AATTCTTTGGCATTTATAATTGCTGACAAAAATGATAATA
AATGAGGCAGAATTTGAAATCGTAGGAGAGAGTTACTAAT
AAATAGAATGTCCCTGGGGAAACAGAAATGAAGGAAGTCA
GAGAAAAAGTAGAAGAATGACCCTTAGACAGGAGGAGAAA
TACTTCATGCTTGGTAGCAGGAGAAGTGAGCAATAAAGGT
TGTGGCTATAAGCACAAATGTGAAGGCAGAAAGTCTTGGG
GATTCTATTGCGTCTGAAGTGACTGAAGAAAGAGAGTGAA
ATCTGACCGTGAAAACATGGAAAAGTTGCTAGACAGCTAC
CAAGGCCCAATGCATGATGTTAGAGAAAGAATAATTTGCA
CAGTTGTGATCAGCAACACTGGTGTAGTTATAGTGATGTC
TCTGACAGTTGAATTAATGTGCATTTGAGCCTTGGGGCAA
GAGGGAATTGAGGTGATGAAATGTGGAATCTATTCATTAT
GGGTTCCTAGCCATAGGAACCCATAGGTCCATATTCTGTT
TTCCTCCAGACGATGATGATGTCTGGAGTATGACCTTTTG
GTTAGTGACTGATATGGAGTGAAGGTGCAAGTCATTAGAA
ATAACAAGCTCCATTAGTAATTAAAGGACTAGAGGAGAAG
TCATCCATTATTATGGCTACATGTGAAGTGGGTAAAAGGG
GGAAAATGATTCAGTGAATGAAAGGGAATGACCAGTGGGT
AAGGAAAATAAGGGAGCACTGATACTGGCATAGCTGAGTA
GTATGAGCCTCAGAGGAGCAGAAAAAGGTTGTGGAAGTAG
AACTGGATAATGGGAAAGTTGTAGGCTCCATCTTTGGGGT
TTGAGGTCTGTGGACCATGGGAGAATGGCCAACCCTCATG
TAACAGTGTTTTAGAGCCAGTCGTGTCCTTAGGAGATGAC
CAGGCTTTAGTCATGCCAGGAAGCACAGGGACTATTAAAA
GAGCCTTGAAAAATAGAAGAAAATTTGCTTACTATGGAAG
GTTTGTGAGGATGGACAAGAGCTGCAGGAGTTGGGCCAGG
GCAAAAACACAGAGTAAAATTAGGATGAGAGTATGGGGTG
ACTAGAAAACCCAGTTAAATCCTGTGTGTGCACCAAAGAT
AATAACAGATCACAAAGAAGTGAGAATGGTGCATTAAATT
GGCCACAAGTTGATCATGAGAGGTACAGCATGGTGGTCAT
TGTAGGAATAGAGAATTTGGGGTTCTAAAGTCAGCTTCAG
CCAAAATGGATTGCATTTTGGGAAGAATACTTGTGCTTGT
GGGTATTCTGTTTAGGACTGGACATGGTCTGAATCAACCA
TCAGGTTCTTGGGAGAATCTCAAGAAAAGCCTTCTTGCAT
AGGAGCTTCCAGGGGGTGGTTGAAGATGGGCCATTGTATA
CTAAGGCTAGGGATGGAGAAGGCCACAGACCTGGTGGTTG
GAAGCCTGCTTTCTGTGTAGGTTCCACTTATAATTACATA
ATTATGTTAATTGAAATGACAAGCATTAGCAAAATAATTT
GTCTACTTCAGAAATAAATGTAATGATGCTTAATAACGTT
AATTAAATTTATTTGTTTCAGTATCTGAATAATAAAATAA
TTGATTTTAAACATTAGTTTCCATCATTCTAAGGCAGATA
TTTATGACTTTGGTGTAAATCATTGTTAGGAAGAGAGAAT
ATTATTTGACCTTTTGCAGTTAATAAAAAGTCAAAGATTT
ATTTATGAGTTTCTGCAGTGTCATATTAATTTGTGAGGAA
GGAAATGTGTGTGGAAGTGAATATTAGGGGAAGATTATAA
GGAGAGAAACAACGGTGATTACTTTTGCAAATGGCACAAC
ATTTTGCAAATTCTAATGTAGTATATAACCTAGTTAACTT
TCTTTCACACAATGGGTCAATATGACAGTAGAAAGGGTTC
CAAGATGGAGAACAATCTGAGAAAATGTATGTTGAGAGTT
GTTTAAGAGGTTTTAGTCTATGAACTAATTCCTTGCACCA
TTATCTTTAAGAATCATGAATTTAACACTATAAAAGGCAT
TGATTTTAATTCAAAAATATAAAATGTATAAGATATTTTG
TGGTCTAGGGGAACTTGTTTTGTACCTGGGAGACTGGTTG
TATAGAAAATGTGGTGATAAGGAAAAGTTTCCTATAGAAT
GGCAACTTCAAAGGGGCACAGAACAAGTCTGATTGTGGAG
CAGGTGAAGAGAAGGGCAGGGGATCAGTATCGATATCGAA
ATCAGAGTGTTTAAGAACAGTGTGCATGATGTGAGGTGCT
CATGTGAGAAAGAACATTGGTGGGATCCAGACTGAAACAG
ACAAGTGGTAATTATAGTGACAGAGATCAAGGAGAGGTCT
AGGATGGGGCAAGAAACTGCTACTAAGACAGACTGTAGAT
AAAAGGCAGAGTTTGGTCAACAACGGAAAGAGGAACAAAA
ACACTGAAACGCTGAAAATACCTCACTCCTAGGCTCTAGA
GCATAGTGTTTCTCTAAGAGTAAAGCTCGATCAGCAAAAC
AGAAATCCCTTGTGCTCCCACCATGGGCATGACACAGAGT
GCCAAGCAACAGTGATGTGTTGCTGAGACAGAAACAAGAA
CATTGGCACGGAGAGAGACCCTCTCTGTGATGCAGGTGTT
TAGGGGCTGCTGGAAGTGGAGGGTGAAGCACTGACACTGA
GAAAAAAAATCTGTGCACCCTACTCCCACCAAGAACGAAT
CAATCAAAGAGAAAACATCAGGAAGCTAGATTTAAATCCA
AACACATTAACAACACCTTAAACGTAAATGGTAGCTCACC
TCTAGAGGAGCTTGAAGACATGATCTACTTAAGATAACTT
TACCAACAACAAAATCCATACTCAGTTTAACTCCTGACTA
GGTTAACTCAACCCCAAACACTAATTGCCTTATATAAGAT
GATACTTGGCCATTCTTGGAAAAAATACTATTTGTTTCAG
TTTTACTTTTTTATATGCAGTGCCTGATATTAATTAAAAA
TTATAAAACACATAAAATACCAAAAGAGGCAACCCATTGT
CAAGAGACAAAGCAACTGATGAACTAGACTCAGAGATGAC
ACAGATGTCAAACAGAAACTGTGTTGATTAGCTGAGACTG
CCATTACAAAATACCACAGGCTGGGCACAGTGGCTCATGC
CTGTAATCCCAGAACTTTGGGAGGCTGAGGTGGGTGGATC
ACGAGGTCAAGAGATCAAGACCATCCTGGCCAACATGATG
AAAGCTTGTCTCTACTAAAAATACAAAACTTAGCTGGGCA
TTGTGGTGTGTGCCTGTAATACCAGCTACTCGGCAGGCTG
AGGCAGGAGAATTGCTTGAACCCGAGGCGGAGGTCGCAGT
GAGCCGAGATCATGCCACTGCCCTCCAACCTGGCGACAGA
GCGAGACTTTGTCTAAAAAACAAACAAACAAACATGCAGA
CTGGATGGTGTAAACAAAGAAACTTATTTCTCACAGTTCT
GGAGACTGGGAAGTCCAAGATCAAGGTACCAGCAGATTCC
ATTCCTGGCAAGAGCTGTCTTCCTGGATTGCAAACACCTG
CCTTCTTGCTGTGTCTCATATGGTGAAAAGAGAGAGCATT
CTCATAGCTCTTCCTTTTCCTATAAGAGCATCAGCCCTAT
CAGATTCGAACCCCATTCTTAAGATTCATTTAACTTTAAT
CATTTCACAGATCCTATTTTCAAATACAGTGGGGGTTAGG
ACTTCAACATATGAAATTTGGAGGGGACAAAAACGTTTAG
TCTATAAAAGAGATCTTAAAATAACTACAATTAAAATGGT
TTTACAACATCTAGATTGACAACATTTTAAACAGATGGAG
ATTTCAGCAGACAGAAGGAAACAAATTATCAAATGGACAT
GCTAGAAATACAAAGATGATAAATTTCTTTGACTGGCTCA
TCAATGGAGTTCACACAGCAGAGGGAAGAATCAGTGAACT
TGAAGATAGGTCAATAGACATTATTCAAACTTATAAGCAA
AGAGAATATGGTGGAGGAAATTTAAAAATCTCCAGAGCAT
TCAAGAGCCATGTAACAATATCAAATGATCAAGACATGTA
CTTAGAATCCCAGAAGAAAAAAGAAGAAATATGGGTAAAG
AAATAATGAGTGAGGATTTCTCCCAAGTAGTGAGATTCAT
CAAACCCCAAATCTAAGAAGCCCAGAGAATCCTGGGCAGA
ATAAATTAAAACAACAAACAAACAAAAAACCTACTCATAT
TATAATCACATTGCTAAAAACCAAGATAGATAAACTATAT
TGAAGGCAGCCAAAGAAAGACATATTTTGTTGAGAGGAAT
CATGAAGAATTAAAGCAGACTTCTTGTTAGGAAATTTCCA
AGCTAAAAAGAAAATGGAGGGACATTTTTAAAGTACTAAA
ACCAACCAACCAACCAACCAACCAAGGCGAAACAATAAAT
CCAGAATTCTATTCTCAGTGAAAATTTTTTTCAAAAATGA
AGATGAAATAAATATCATTAAAATAAATGAGAGCTGAGAA
AATTAATTGTTAGAAGTCTTATGCTAAAAGAATTATTGTT
AAAGGAAACTTCAGAAAAATGTTATGTAATACCAGAGAAA
AGTTTGGGTATATGCAAAGAAATGTGAAATCATAAAAATG
AAGGTAAACGTAAAAGACATTTCATTTCTTATTTTCACTA
TTTATAAATATAACTAATCTTCTAAAGCAAAAGTAGTGAC
AGTGTATTGTGGGAATTATAATATATGTGAAAACAAAATG
TGCCATAGCAATAACATAAAAATTGAGAGGTAAGAGTTAG
GAATATATTGTAAGTTTTCTTTCCTTTCTTTTTCCTTTCT
CCTTTCTCTTTTCTCTTCCCTTCCCTTCCTTCCCTTCTCT
TCCCTTCTTTCTTTCTTTTTTGACAGGGTCTCACTCTGTT
GTCTAGGCTGCAGTGCAATTGCATGATCTTGGCTCACTGC
AACCTCTGCCTCCCAGGTTCAAGCAATTCTCCTGCTTCAG
CCCCCCAAGTAACTGGGACTACAGGTGTGTGCCACTACAT
CCAGCTAATGTTTGTGTTTTTTGGTAGAGACAGGGTTTCA
TCATGTTGGCCAGGCTGATCTCAAACTTCTGACCTCAAGT
GATCTGCCTGCCTCGACCTCCAGAAGTGCTGGGATTACAG
GACAGAAGATGAGTATGATATCCAGTTCAGGAATTTGATA
GCTATCTGATCTTGGACAAGTTTATTAATATCCTCTCTGT
ATGGGAAAAGGGATTCCTTCTAAGATTCAGTATGAGAATT
AAATGAGAAAATGAGGGCTAAGTGCTTAGCACAGTGCCTG
TCCTAACAAATGCTTGCTATTTGTTCTCTTCTTCTTTTTT
TTTTTTTTACAAAGAAAATCACCACATGTGTGTCTTCAGG
GAACTCAGAGTTTTGTGTTTATATTCATTTTATTCTTTAA
GCACCTACTGTCTGCCAGATACTGGATGGTTGAAGTGGAA
CATAAAGATGGAAGGTTCCTATCCTAAGATAGAAGGCCAA
TACACATGGACCAACAGTGAGTAATATATCAATGGACAAT
TTAGCCAAACAATTCTGAATCTAAATTCATAGATATGAGC
TAAAAGTGAGGTAGAAATTTAGTGTGCATGCATGTGCATG
TATGCACACGTATGGACGTACACATTTAAGGATGCTTTCT
GCTTCTCTTCACCCTATCTCCTCATTCCTGCCCTGAACTT
TTTTGCATAGTAAGTTTCCTATATATCTTTACTGATTGAA
TCTCATGATGAAAATGCTCTTTATGAAAAGTTATTTTGAT
GATCAAATGCAGGATGGTTTGGAGATATGGTATCAGAAGT
CTAGCGGCATCTCTCTACTGCCAGTATCCTCCCATGTAAA
CTAAAGATAGTAACAGGAATGGGGAAATGTGCATTATTAG
TAGAAAAACAATTGTCCTCCTGACCCAGCATCAGGGAGCT
ATTGTTATAATTGGTTTTACAGCTTGGGGAATGGCTTTGT
ATTGATCCTTCTGCACATCCTCCCATCCAGTATCCTTGTG
AATAGTAATTGGCAGTATGTGAAATGACTTCTCCCCAGGC
AGGGGAGAAAAGTCGATTACCCTTCAACAAAGCTAAATTA
GCTGATTCACTTGCTATTTAAACCAAATCTATGTCCTCAT
CCTCTTACTTAAAGAGCAACCATAGGGTGCTCAGTTCAAA
AACACAGTGAACACTACTGAGTGCAGAACACAGGGTGAGT
GTGTTTTCCTTGGTGGGAGAGACAGCCTTCTGCCGCAGTA
ACTGAAAATGCCAGAGACTCATTTTCCCCAGCTTCTCTTG
CTACTGATGCATAAGCATGGAACCTAATCCTGGCCAAAGG
GTCCTGAGGGAACATCTGCTGGGGAACTTCTGAGGTCAAG
AAGTGTGGAAGAAGATCCTCTCCCTGCCTTTTGGCTCAGC
GATATGAGGATGTGGTACATGAAGCACCAGTCATGGCAGC
CGTCTTGCATGCATGAAGCAATAAGACTGAGGATGATGCA
GCTCTCTATGCTGAAAATGGGAAAGAGAGAAATGGAAACA
CCTGGATCCTTGTTGGCATCATGTGTCACTGACCCTAGGA
ACCTCATCTCTGTTGAGATCATATATTAGTCCGTTTTCAC
GCTGCTGATAAAGACATACCTGAGACTGAGTAATTTACAA
GGAAAAAGAGGATTAATGGACTCACAGTTCCACATGGCTT
GGGAGGCCTCACAATCATGGTGGAAGGTGAAAGGCACATC
TCACATGATGGCAGAAAAGAGAAGAGAGAGCTTGTGCAAG
GAAACTCCCCTTTATAAAACCATCAGGTCTCGTGAGACTT
ATTCACCATCATGAGAACAACTTGGGAAAGACCCACCCCC
ATGATTCAATTACCTCCCACCAGGTCCCTCCCACAACACA
TGGGAAATGTAGGGGCTACATTTCAAGGAAGAATTTGGGT
GGGGACACAGCTAGACCATATCAGATCGTAACAATGTTCT
TAATGTGCCAACCTTTATTACTTGTTTATTTACTTGCAGC
TGAAAACACTCTGAAACAGAATGAAATGTACAAGAGATAG
TTCACAGAACTCTTTGAGATAGTTGTAGTTTAGGTGAAGT
GTAGTGTAGGTGAAAGGCAAAGCACATGTGACCAGAGCTA
AGAAAATAAAAGTTAGAAATAGTGGAGCATGAGTGGAAAA
TTAGGAGCCTTGTAGTATTGTATGCTGGGGAGTAATAGGT
ATAATGTCAGTGATGAGAAACAGACATCGTTAGCCAGAGA
TTATGTGACAGAGGATGTGATTTTATTTCTCCCCTATTCC
AGGTAACCAAACTTGATGATTGGTGTTTAAAAGACAGTCA
TTTCTATTTTGGATGTTTTCCATTAAAACATCCTGTTACC
AAGGGTGGGAAGTGGGGAGCAGAGGGTGCTAGCAGAAGAC
AAGATTTGCTGTTAACAAGTAAAATATTTTCAGATATTTC
TTGAGTCCAGAAAATATTCCATTGTGTCCCAGAATCATTG
CATCCTAAGGATCCATTGCTTTTAGAGCTCGTTAAAGTGA
TGACTTTCTGAGGCAACACTCATAGCCATGGGGCCCCCAA
TTTCGTCCTACTATAGCTTTAAAGGTTTTCCCTCACTAGC
ATATCTGTAAAATGAATGCATGTGGAAATCACTGAGCCCA
GGATGACTGAGCTCTTGAATCAAGGAAGGACTAAGTTTTT
CTTACCTAGTCATGCACTCCTTCCTTCTAGAGTTGTGGTT
TTCATTAATGGGTCATGAAACCAATTTATTGAAGTGAGAC
TAGCATTGAGAAAAGACGAATTGAATACAATAGTATCGAT
TAAGTCAAATGCAGAATAATATCAGAGAATACTAAATATT
AAAAATATATACATAGTGTCCCGAGAGACTTAGTTCAGTT
TTAGATTGTTCTCAAAAATACATTTCTAGTTTGTAATTTT
TAGTTTTAGTCTCTCTGATTGAATATGGAAAACACTGACT
GAAAAAAGTAACCTTTCAAAGTTCATAAAACTAAGTATAT
ATTACATTTAAATAAATTTCCAAATGATGCTGTTTTAATT
TTATAGCATTTATCCTTCTGAAGTTATTATGGCTTAAAAC
TGCACTAGGACATTGGGGACACTGCATTGCTTTGTGAAAC
TTGTTTCGGTTTGGGAATGTGTGAGTGTATGTTGAAAAAA
ACATATTTGGAAACCACTGTTTTAGTATATTGGACATTTC
TATTAGCTCCAGCATGTGGATCTGATATGATTTATCTAGT
GTCTTATTTATGTCATCTGTGAGTATGGGCATTAATTAGC
ATTTGAGCCAGAATCCCTAAGGAAGTTAGATACTGGGTCC
AAAGAAAATGAGGCAGAGAATCTAAATATAATTCAAAAGT
CTCTGCTTCTTATTTTTGATCTTTTTCTTTTCTCTTCAGA
GAAACCTGTGTTTCTGGGAAAATATCAAGCTGAGGGGGTC
TGCTGAAGGTGGAATATTGATGTTGCCTTCTGGAAAGTGC
TAAAACACAGACAACTTCCAGTTAGGAAGAGAGGCACAGT
AATAAAGATGCCCCACAAATAGACTCTTCCCCAGGTGTCT
GTGTCTACTTCCATTCTTACATCATGACACACATGTGCAT
GTACATGCACACACATGCACACATGTGTGCACAGACACAA
ATATTTATTTGCTCCACACATTGGGTTTTGATTTTTCCCA
GAGTCACATTTACAAATGTGCCAGGAAAAGACCTCAGAGA
ATCTGCCCTCATATAATGAATTAAGCTGTTTCCTAATGCA
ACATCCTTCTCCAGTTGGATGGGAGACAAAATCAGGCTCC
TTTAATGAATTTTGTTCTTTCTGGTGAAAGGCTTACTATT
AACATCATTTTTTCTCTCTATCGATCATCTATTTTTCTAT
GTATCTATGTATCTATCTATCATCTATCTATCTATCTTTC
AAAAGATGATTGATGAACAATGGCTTTGAACCAGGTGCAC
TGCTAAACTCTGGGGTTACAAAGAAACATACAAAATTATT
CTCTATCTCTAGGATAAACTCAAGGAGTTTACTCATGGCT
GATACGGACAATCATTCTACAGTGGCAATGCAGTCTTTCC
TTGTTATGATAGAGATGTATTTAGTCAGTATGGGAACACA
GAATGGTCAGCCAGTTCAAAGAGAAAAACAGAGCATGAAA
AAGCTTCCAAGGTTTTAATTAATGAGTACAAGATACTTAG
GGAGTGGAGAGTGATGGAATAATAATGGAGGGGGCAAAGA
TAAATGTGGAGAAGATTCTCCAAGCTGTAAATTATAACAT
GTGCAAAGGTACAGAGGCATTAGAGAGCATGGCATGGCAA
CTGCAAGTAATTCTGACACATGGCGCTTATGGAGCAGAGT
GGTGGAAGGTGAGGTTGGGGAACTGAATGGTGTGGGTTGT
GAAATTCTTACAGTTGGAGTGGGATGAATGAAAATCTTCC
CTCCCTTCCTTCTGCTGAAGGCAAAGCCAAAAGTGGAATT
GCTAGTTATCAATTTTGGGAGAATTTAACCCTAGTGCTAT
TTACAGCCAGTAAGTTGACTTTTGTAACTTAGGTCAGGCT
CAGGAGAGTTGTAGGCTCTCAGAATAATAAATCAAGGTTT
ATTGTTTCATAGGACAAAATGGGTAAGGGTTGGGAAGCTT
AAAATTAACTCAAATATTTGCACCCAAAGTCTAAGAAATG
ACAGATAAAACGAGGCAGGCGGGCTCAGAGTCTTACTAAC
AGGAAGGATATCCTTTCTTCATATGAGATGGGTAGCTTAT
GTTACCCTTAGCAAGGTGAGCTTGCTTCCTAGGTAAATTG
TGGGGAACTCCATGATAGCTTTCACGGGTGGAGATGCCAG
AGACTGAGGACTCACTGTTGTCCATATAATGTGACCAGAG
ACCACCTTGTGTTCCCTGGAACTACATGTCTGCATAGAAG
TGAACCTCTGTTTGCAACTGGCAGAGGTCTCATTCCTTGA
CTTGGCAAATACACAAACATAAAGAGAGTTTGAGGATTGA
AATATCTGTACCATGTGGGGAAGAATCAGTCTTCCAGAGG
ATGGGATGTTACACCAGGTTTCATAACATCAAAAAGTAGT
CACTGGCTGGGCACGGTGGCTCGTGCCTGTAATCCTAGCA
CTTTGGGAGGCCGAGGTGGGCAGATCATGAGGCCAAGTGA
TCGATACCATCCTGGTCAACATGGGAAACCCTGTCTCCAC
TAAAAATACAAAAATTAGCTGGGTGTGGTGGCATGCACCT
CTAGTCCCAGCTACTTGGGAGGCTGAGGCAGGAGAATTGC
TTGAACCTGGGAGGCAGAGGTTACAGCGAGCTGAGATTGT
GCTACTGCACTGCAGCCTGGTGATACAGCAAGACTTTGTC
TCAAAAGAAAAAAAAAAAAAAAAAAAAAGGAGTTACCAGG
AAAAGGGGGTGGGATTGCGGGAGAGAGAGGTGTTGGCAGA
GAAAAAGAGTTTTTGAGGGCTTGAGCCTATAAGGCCTCGT
TGGCCTTGTACTTTTGTGTTACACAAGTGGGTAGTCTAAT
AAAATGACATTATAATCTGTTTTTCATGTTCTATATTGGT
CTCAGGAGAACTCCATGGCCTTTTAATAAAAATGATTGTT
TTTTGTCTATCATGTTTCTGCATGTATGTAGTCTGTGAAA
GGCCAACACAATATTAATAGGAAATGCTCAGGAAAGAGAG
AACTAAGAGCTAATTAGGTTTTGTGTGGGAGTTCTGACGG
AAACCAGGCTAAAAGGATCATTGGCCCCTCACTGCACTCC
CTGATTTTGAGTTAGATGTGAATGGCCATGATTATTGGTC
ACTGCATGAACCAACAATGAAAGAGAGTAAGATTGGCTTG
AAATTTGAAACTACACATAGAACTAAGAAGTTCAGGTTTT
TTCCTAAAGATAATGTTGTACTTTTGAAGGATTATACGTA
GGATGTGAAATGAACATATTTACATTTTAGGAAAGTAAAA
TGAATTGGCTAAAGTTCAGAAGATGGCTCAAATGAAAGAA
AGACCAAAGACTAGGAAACCTTTTACAAGCCCTTGTGGTA
ACCTAGTGTGTTAGTTCATTCTCACACTGCTCTAAAGAAC
TGCCAGAGACTGGGTAATCTATAAAGGAAAGAGGTTTGAT
TGGCTCACAGTTCTGCAGGGCTGGGGATGCCTCAAGAAAC
TTACAATCATGGCAGAAGGGGAAGCAAACATGTCCTTCTT
CGCAAGGTGGCAGGAAGGAGAAATGCTGAGCAAAGGAGAA
ATGCTGAGAAAGGGAGAAATGCTGAGCAAAGGAGAAAAGT
CTCTTATAAAACCATCAGATCTCACTAGAACTCACTCACT
ATCACGAGAACAGCATGGGGGTGACCACCCCATTGATTCA
GTTACCTCCCACAAGGTGCCTCCCATGACACATGGGGATT
ATGGAAACTGCAATTTAAGGTAAGATCTGGGTGGGGACAC
AGCCAAACCATATCACCTAGACCTGAAGTAATGATATTCT
GTATCAAGGAATACAGTAATATGGAGAATGGAAAAATACT
AAGGAACTTTAGTAACTGATTGGATGTGATAAGTTGCAGG
AGGGAGTGCTTAGAAAGAGCTGCTTTTTTTCTGGCCTTGT
GAGCTGGCTAGGCAGTGGAATATATATGTAATAGGAATAA
ACTTATGGGGGTTCATGGGACATTCTGTTTTTTTTTTTCC
TGTGGACATATGTTTTTATTTTTAGGAGTGGTATTACTGC
TAACATTATAAGGCACTGCCACACTGTTTTCCAAAGTGGT
TGTATCATTTTGCATTTCTGTCAGCAATGAATAAGAGTCC
TGGTTGTTCCATAGCCTTGTTAACCTGTGGCATTATTAGT
CTTTTGAATTTTAGTAATTCACTTAGCTGTATAGAGGTAT
TTCATTGTAGTTTTAAATTTGCATTTACCTAATTCCATCA
AATTCATTTTAGAAATTCACTCTGTAAATGATAGTTTCTG
TGCTATTTAATTTTTAATCCATTATATATGTGTAGATGTA
TATAGCTATATGTTCATATCCTAAATTCATAGAGTTTCCA
TAAGAACATCTTCACATTTTTCATTAAAGGTGCATTTTTT
TAAAAGCCTTAGTTTTATAGAATAGTTTCAGGTTCATAGC
AAAATTGAGAAGGTACAGAGATTACTCAGCTATCCCCTTA
CCCTGCACATGCGTCTCCTCCCCCAATGATAACACCCGTC
ATCAGAGTGCTACATTTTTTTCTTACAACTGATAAACTCA
CATTGACTCATCATTATTACCCAAAGTTCGTGGCTTACAT
GAAGTCTCACTCTTGGCCTTATACATTCTATGGGTTCGGA
CAAATGTATAATAAGATGTATCCAGCATTATAGTATCACA
GACTGCTTTCACTGACTTCTCCATTTTGCCTATTCATCTT
TTCTCTCTTCCTGCTGCTAACCCATGGCAACCATTGATCT
TTTTACTGTTTCCATAGTCTTGCCTTTTCCAGAATGTCAT
ATAGTCATACAGTATGTACTCTTTCCAGATGAACTTCTTT
CACTTCATCATATGCACTTAAGTTTCCCCCATATCTTTTA
TGGCTTGATAGCTCATTTCCTTTTAGCACTGAATTGTATT
CTGTTGCCTGATGTATCAGTGTTTGTTTATCCATTTGCCT
TCTGATGGACATCTTGGTTGCTTTCAAGTTCTGGTAATTA
TGAATAAAGCTGCTATAAACATCTCTATGCAAGTTTTTGT
GGGGCTGTATGTTTAAAACTCCTCTGGGTAAATACCAAAG
AGTCCAATTGCTGAATTGTGTGGTAAGAGTTTGTCTGTTT
TTTTAAGAAACTGCCAGACTGTTTAGCAAAGTGGTGGTAC
CATTTTGCATTCCTACCAGCAGTGAATGAGTGTTCCTGTT
GCCCCACATTCTTACCAGCATTTGCTGGTGTCAATGTTCT
GGGTTTTGGCTATTCCAGTAGGTTCATAGTGGTATCTCAT
TGTTTTCATTTGCATTTCCCTGATGACATATGATGTGGAG
CATCTTTTCAGATGCTTAGCTGCCATCTGTATATATTCTT
TGGTGAGGTGTCTGTTAAGGTTTTTGGCTCATTTAAAAAA
ATAATTTCAACTTTTATTTTAGAATCAGAGGGTACCTGTG
TAGGTTTGTTACCTGGGTATATTGAGTGATGCCAAGGTTT
GGGGTATAACTGATCCTGTAAGCCAGGTACTTACTGAGCA
TAGTACCCAAGAGTTAGTTTTTCAGCCCTTTCCCCCTTTT
TCCTTTTCCCTTCTAGTAGTCCCCAGTGTCTGTTGTTGTC
ATCTTTATGTCCATGACTGTCGAATGTTTAGCTCCAACTT
ATAAGTGGGAACATATGGTATTTGGTTTTCTGTTTCTCCA
TTAATTTGCTTAAGATAATGGCCCCCACCTGTATCCATAT
TTCTGCAAATATTCTCTTTATGGTTGCTTAGTATTCCATG
GTATGTATGTGCTACATTTTCTTTATCTAATCCACCATTG
ATGGGCACCTAGGTTAATTCCATGTCTTTGCTATTGTGAA
TAGTGCTGCAGTGAACATGCAAGTCAACATGTCTTTTTTT
GGTAGAACAATGTGGGTTTTGGGGGGTATGTATGAAATAA
TGGGATTGCTGGGTGGAATGGTAGTTCTATTTTAAGTTCT
TTGAGAAAGCTCCAAACTGCTCTCCACAGTGGCTGAACTA
ATTTACATTTCCACCAACAGTGTATAAGTGTTCTCTTTTC
TCTGCAGCCTTGCCAACATCTGTTGTTTTTTGACTTTTTA
AATCATAGCCAATCTGACTGGTGTGAGATGGTATCTCATT
GTGGTTTTGATTTGCATTTCTCTGATAATTTGTGATGTTG
AGCATTTTTTCACTTTTTTTTTTGGCTTCTTGAATGTCTC
CTTTTGAGAAGTGTATGCTCATGTCTTTTGCCCATTTGAA
AATGGGGCTGTTTGTTATTCCTCATTCAATTGTTTAATTT
CCTTATAGACTGTGAATATTAGACATTTGTCAGGTGTGTA
GTTTGCCAATATTTTCTCCCATTTTGTAGACTGTTGATAG
TTTCTTTTGTTGTATAGAAGCTCTTTAGTTCAATTAGGTT
CTACTTGTCAATTTTTGTTTTCGTTGTAATTGCTTTTGAG
GACTTAGTCATAAATTCTTCCCCAGGGTTGATGTCCAGAA
TGGGGTTCCCCAGATTTTTCTCCAGGATTGGTATAGTATG
AGGTCTTACATTTAAATATTTAATCTTTCTTGAGGTAATT
TTTATACATGAGGAGAGGTAGGGGTCCAGTTTCATTCTTC
TGCATATGGCTCACCAGCTATCCCAGCACTATTTGTTGAA
CAGGGAGTCCTTCCTCTATTCCTTATTTTTGTCGACTTTG
TTGAAGGTCAAATGGACGTAGGTGTATGGCTTTATTTCTG
GGTTCTTATTTTGCTCCTTTGGTCTATGGGTCTATTTTTG
TACCAGCATCATGTTGTTTTGCTTACTGTTGTCTTTTAGT
ATATTTTGAAGTCAGTAATATGATGCCTCTGGCTTTGTTC
TTTTGCTAGAATTGTCTTGACTGTTTTGGTTCTTTTTTTG
GCTCTATATAAATTTCAGAATAGTTTTTTTTTTCTAATTC
TGTGAAAAATGACATTCATAGTTTGTTAGAAGGTGTTGAA
TCTGTGGATCGCTTTGGGCAGTATGGCCATTTTAACAATA
TTGATTCTTCCAATCCATAAGCATAGAATGTTTTTGCATT
TGTTTGGGTTGTCTATGCTTTCTTTCAGCAGTGTTTTTTA
GTTCTCCTTATAGAGAGTGCTTTCACCTCCTTGGTTAGGT
GTATTCCTAGTTATTTTATGTTTTAAATGGCTTTTTTTTT
TTTCCTTTTTTTAGATGGAGTTTCTCTCTTATTGCCCAGG
CTGGAGTGCAATGGTGCAATTTTGGCTCACTGCAATCTCT
GCCTCCTGGATTCAAGCAATTTTCCTGCCTCAGCCTCCCA
AGTAGCTAGAACTGTGCCACCATGCCTGGCTAATTTTTCT
ATTTTTAGTAGAGATGGGGTTTCACCATGTTGCCAGGCTA
GTCTCGAACTCCTGATCTCAGGTGACCCACCCACCTTGGC
CTCCCAAAGTGCTGGGATTACAGGCGTGAGCCACCACACC
CGGCCTTAAATGGCTATTGTAAATGAAAATACGTTCTTGA
TTTGGCTCACAACTTGAACATTATTGGTGTACGAATAATG
CTACTAATTTTTGCACACTGGTTGTATCTGAAACTTTACT
GAAGTTGTTTGTAAGTTCCAGGAGCCTTTTGGCAGAATCT
TTAGGGTTTTCTAAATATAGAATCATATCATCAGTGAAGA
GAGAAAGTCTGACTTCTTTTCCTATTTGGATTCCTTTTGT
TTCTTTCTCTTGCTTGATTGCTATGGCTAACACTTCCAAG
TACTGTGTTGGACTGGAGTTGTGAGAGTGGGCATTCATGT
CTTATTCCAGTTCTTGATGGAAATGCTTCCAGTTTCTGCC
CATTCAGTATAATACTGGCTGTGGGTTTGTTATAGATGGC
TCTTATTATTTTGAGGTTTCTTTCTTTCTTTCTTTCCTTC
CTTCCTTCCTTCCTTCCTTCCTTCCTTCCTTCCTTCCTTC
CTTCCTTCCTTCCTTCTTTCCTTTAAGTTCTGGGATACAA
GTGCAGAATGCATAGGTTTGTTACATAGGTATATGTGTGC
CATGGTGGTTTGCTGCACCTATCAACCCATCATCTAGGTT
TTAAGCCCCACATGTGTTAGCCATTTGTCCTAATGCTTTC
CCTCCCCTTTTCCCCCAGCCCCTGACTGGCCCCAGTTTGT
GTTGTTTCCCTCCTTGTGTCCATGTGTTCTGATTGTTCAA
CTCCCACTTTTGAGTGAGATATGTGGTGTTTGGTTTTCTG
TTCCTGTGTTAGTTTGCTGAGGGTGATGGCTTCCAGCTTC
ATCCATGTCCTTGCAAAGTACATGATCTCATTCCTTTTTA
TGGCTGCATAATATTCCATGGTGTATATGTACCACTTTTC
ATTATCCAGTCTATCATTAATGGACATTTATGTTGGTTCC
ATGTCTTTGCTATTATAAATAGTGCTATAATAAACATATG
TATGCATGTGTCTTTGTAATGGAATGATTCATATTCCTTT
GGGTATATATCCAGTAATGGGATTGCTGGGTCAAATGGTA
TTTCTGGTTCTAGATCCCTGAAGAATTTCCACACTGTCTC
CCACAATGGTTGAAATAATTTACATTCCTACTAACAGTGT
AAAAACATTCCTATTTCTCCACAGCCTCGCCAGTATCTAT
TATTTCTTGACTTTTTAATAATCATCATTCTGACTGGCAT
GGGATGGTATCTCATTGTGGTTTTGATTTGCATTTTTCTA
AAATGATCAATGATGTTGAGCTTTTTTTCATGTTTGTTGG
CTGTATAAATGTCTTCTTTTGAGAAGTGCCTGTTCATATC
ATCTGCTTTGATGAGGTTGTTTGTTTTTTTCTTGTAAATT
TGTGTAAGTTCTGGATTTTAGACCTTTGTCAGATGGGTAG
ATTGCAAAACTTTTCTCACATTCTGTAGGTTGCCCATTCA
CTCTGATGATAGTTTCTTTTGCTGTAATTTATAGATTCAA
TGCTTTTCCCATTCAAGTACCATTGACATTCTTCACAGAA
TTAGAAAAAACAACTTTAAATTTCATATGGAACCAAAAAA
GAGCCCATATAGGCAAGACAATTCTAAGCAAAAAGAACAA
AGCTGCTACCTGGAGGCATCCTGCTACCTGACTTCAAACT
ATACTACAAAGCTATAGTATCCAAAACAGCATGGTACTGG
TACCAAAACAGACATACAGACTGACTGATCAGAGTATAAA
CTTCAGAAATAACACCAGACATTTACAACCATCTGATTTT
CAAAAACCTGATACAAACAAGTAATGGGGAAAGGATTCCC
TACTTAATAAATGGTGCTGGGCAAACTGGCTAGCCATATG
CAGAAAACTGAAACTGGACCCCTCCCTTACACCTTATACA
AAAATTAACTCAATATGCATTAAAGACTTAAATGTAAAAC
CCAAAACCGTAAAACCTCTGGAAGAAAACCTAGGCAATAC
CATTCAGGACATAGGCATAGGCAAAGAATTCATGATGAAA
ATGCCAAACACAATTGCAACAAAAGTTGAAATCAACAAAT
GGGATCTAATTAAACTAAAGAACTTCTGCACAGCAAAAGA
GGTATGTTTCTTTGATGCCTACTTTCTTGAGATTTTTTTT
TTTATCATGAAAGGATGTTGGATTTTATTGAAAACTTTTC
CCACATCTATTGAGATGATCACAGGGTTTTTGTTTTTAAT
TATTTTTATGTGGTGAATCACATTTATTGATTTGTATATG
TTAAACCAACTTTGCATCCCAGGAATAAAGCCTACTTGAT
CATGGTGAACTAACATTTTGATGTGCTGTTGGATTCTGTT
TACTAGTATTTTATTGAGGATTTTTGCATCTATCAGGGAT
ATTGGACAGTAGTTTTCTTTTTTTTGTTGTATCTTTGCCA
GGGTGATGCTGGCTTCATAGAATGATTTAGGGAGGAGTAA
CTCCTCCTTGATTTTTTGCAAGAGTTTCAATAGAATTGTT
ATCAGCTCTTCTTTGTAGATGTGAATTCATCTGATCTGGT
TTTTTTTGTTTGTACTGATTGAATTTCAGAACTCTATATT
GGTTTGTTCAGTGTTTCGATTTCTTTCTGATTCAATCTTG
GGATACTGTATATTTTTAGGAATCTATCAATTTCCTCTAG
ATTTTTTAGTTTATATGCATATAGAGGTGCTCATGATAGT
CTCTGAGGATCTTTTCAATTTCTGTGGGATTGGTTGTAAT
GTCTCCTTTGTTGTTTCTAATTGTGCTTATTTGGATCTTC
TCTCCTTTTTCCTTGTAAGTCTAGCTAGCAGTTTATTGAT
CTTGTCGATCTTTCAAAAAACCGACATTTTTGGTTTTGTT
GATTCTTTCTACGGACTTTTGGATCTCAAATACATTCAGT
TCCACTCTGATTTTAGTTATTTCTTCTCTTCTGGTAGCTT
TGTGGTCAGTTTGTTTTTGTTTTGTAGTTCCTCTAGGTGT
AATGTTAGGTTATTCACGTGCGAACTTGCTAACTTTTTGG
GGGTATGTTTTTAGGTTTATAAACTTTTCTACTAACATTA
CATTTGCTGCCTACTAGAGATTTTGCTATGTTATGTGATA
TGGTTTGAATCTGTGTCCCCACCCAAATCTCATGTCAAAT
TTTAATCCCCAGTGTTGGAGGTGAGGCCTGGTGATAGGTG
ATTGGACCATTGGATGGTTCCTCATAAATGGTTTAGCACC
AACCCCACAGTGCTGTTCTGTGATAGACTTCTCATGTGAT
CTGGTTGTTTAAAAGTATGCAGCATCTCTTCATTCTCTCT
TGCTTCTGCTTCTGCCATGTAAGATATACCTGCTTTCCCT
TCACCTTATGCCAGGATTGTAATTTTTCTGAGGCCTCCCC
AGAAGCAGAAGCCACTATCCTTCCTGTACAACCTAGAGAA
GTCTGAGCCAACTAAATCTCTTTTCTTTATAAATTACCCA
ATCTCAGGTATTTCATTATAGCAGTGCAAGAACAATCACA
CAGAAAATTGGTACTTAGGTAGGGGACATTGCTGTAAAGA
TACCTGAATATATGGAAGTGACTTTGGAACTGGATAATGG
GCAAAGGTTGGAAGAGTGTAGAAGGCTCAGCAGAAGACAG
AAAGATGAAGGAAGGTTTGGAACTTTCTAGAGACTTGCTG
AATGGTTGTGACCAAAATGCTGATAGTGCTATGGACATAG
AAGGCCAGGCTGAGGAAGTCTCAGATGGAGATGGGGAACT
TATTGGGAACTGATGCAAAGAAGAGAGAAAAATGGTTTCA
TGGGCCAAGCTCAGGGCCCCGCTGCCCTGTACAGCGTTGG
GACACTGCTCCCTGCATCCTGGCTACTCTGGCTTCAGGGG
CCCTTGACTCAAGGAGGCCCAGGTACAGATCAGGCCACTG
CTTCAGATGGTGCAAGCCATAAGTCCTGGTGGCTTCTATG
TGGTGTTAAGCCTGTGGGTGCACAAAATGCAAGAGTTGAG
GCTAGGAGCCTCCATCTAAATTTCAGACAATGTATGGAAA
AGCCAGGATATCCAGGTAGAAGCCTGCTACAGGAGCAGAA
CCCTTATGGAGAACCTCTACCACAGCAGTGCAGAGAGGAA
ATGTGGGGTTGGATTCCCCCCAGAGTCCCCACTTGGGCAC
TGCCTATTGGAGCTATGAGAAGGCCACCACATTCTAGACC
TCAGAATAATATATCTACCAACAGCTTGTACTCTGTGCCT
GGGAAAACTGCAGGCACTCAACAACAGTCAATGAGAGCAG
CTGGAAGGGTGGCTGAATGCTGCAAAGCCGCAAGGACAGA
GCTTCTCAAGGTCTTGGGAGCTCACCCCTCACACCAGTTT
GCCCTGGATGTGAGACATGGAGTTAAAGAAGATTATTTTG
GAGCTTTAAGATTTAATGATGGTGGGCGGAGCAAGATGGC
TGAATAGGAACAGCTCCAGTCTCCAAATCCCAGCACGAGC
GACAAAGAAGACTGGTGATTTCTGCATTTTCAACTAGGTA
CTGGGGTCATCTCACTGGGGAGTGCCGGACAATTGGTGCT
AGTCAGCTGCTGCAGCCCGACCAGGGAGAGCTGAAGCAGG
GCAAGGCATTGCCTCACCTGGGAAGCGCAAGGGGGAAGGG
AATCCCTTTTCCTAGCCAGGGGAACTGAGACACACAACAC
CTGGAAAATCAGGTAATTCTCACCCCAATACTGGGCTTTA
AGCAAACAGGCACACCAGGAGATTATACCCACACCTGGCC
GGGAGGGTCCCACGGCCACGGAGCCTCCCTCATTGCTAGC
ACAGTAGTCTGCGACATAACCGAAATGGCAGCAGCGAGGC
TGGGGGAGGGACACCCGCCATTGCTGAGGCTTAAGTAGGT
AAACAAGGCGGCTGGGAAGCTCGAACTGGGTGGAGCTCAC
AGCAGCTCAAGGAAACCTGCCTGTCTCTGTAGACTCCACC
TCTGGGGACAGGGCACAGCTAAACAACAAAAGGAGAAGCA
GCAGAGTCCTGTGCAGACGTGAACGACTCTGTCTGACAGC
TTTGAAGAGAGCAGTGGATCTCCCAACACGGAGGCTGAGA
TCTGAGAAGGGACAGACTGCCTGCTCAAGTGGGTCCCTGA
CCCCTGAGTACCCTAACTGGGAGACATCCCCCACTAGGGG
CAGTCTGACACCCCACACCTTACACGGTGGAGTACACCCC
TGAGAGGAAGCTTCCAAAGTAAGAATCAGACAGGTACACT
TGCTGTTCAGCAATATTCTATCTTCTACAACCTCTGCTGC
TGATACCCAGGCAAACAGGGTCTGGAGTGGACCTCAAGCA
ATCTCCAACAGACCTAGAGCTGAGGGTCCTGATTGTTAGA
AGGAAAACTATCAAACGGGAAGAACACCTATACCAAAATC
CCATCAGTAAGTCACTATCATCAAAGACCAGAGGCAGATA
AAACCATGAAGATGGGGAAAAAGCAGGGCAGAAAAGCTGG
AAACTCAAAAAATAAGAGCGCATCTCCCCTGCAAAGGAGC
GCAGCTCATCGCCAGCAACGGATCAAAGCTGGTCAGAGAA
TGACTTTGACGAGATGAGAGAAGAAGGCTTCAGTCCATCA
AACTTCTCAGAGCTAAAGGAGGAATTACATACCCAGTGCA
AAGAAACTAAAAATCTTGAAAAAAGAGTGGAAGAATTGAT
AGCTAGAATAATTAATGCAGAGAAGGTCATAAATGAAATG
ACAGAGATGAAAACCATGACATGAGAAATACGTGACAAAT
GCACAAGCTTCAGTAACTGACTCGATCAACTGGAAGAAAG
AGTATCAGCAATTAAGGATCAAATGAATGAAATGAAGCGA
GAAGAGAAACCAAAAGAAAAACGAAGAAAAAGAAATGAAC
AAAGCCTGCAAGAAGTATGGGATTATGTAAAAAGACCAAA
TCTACATCTGATTAGGGTACGCGAAAGTGAGGGGGAAAAA
TGGAACCAAGTTGGAAAACATTCTTCTGGATATCATCCAG
GAGAACTTCCCCAACCTAGTAGGGCAGGCCAACATTCAAA
TTCAGGAAAACAGAGAACGCCACAAAGATACTCCTCCAGA
AGAGCAACTCCAAGACACTTAATTGCCAGATTCACCAAAG
TTGAAATGAAGGAAAAAATCTGAAGGGCAGCTAGAGAGAA
AGGTCGGGTTACCAACAAAGGGAAGCCCATCAGACTAACA
GCAGATCTCTCGGCAGAAACTCTACAAGCCAGAAGAGAGT
GGGGACCAATATTCAATGTTCTTAAAGAAAAGAATTTTCA
ACCCAGAATTTCATATCCAGCCAAACTAAGTTTCATAAGT
GAAGGAGAAATAAAATCCTTTACAGATAAGCAAACGCTTA
GAGATTTTGTCACCACCAGGCCTGCCTTACAAGAGACCCT
GAAGGAAGCCCTAAACATGGAAAGGAACAACCGGTACCAG
CCATTGCAAAAACATGCCAATATGTAAAGACCATCGAGGC
TAGGAAGAAACTGCATCAACTAACGAGCAAAATAACCAGT
TAATATCATAATGGCAGGATCAAGTTCACATATAACAATA
TTAACCTTAAATGTTAATGGACTAAATGCTCCAATTAAAA
GACACAGACTGGCAAACTGGATCAAGAGTCAAGACCCATC
AGTCTGCTGTATTCAGGAGACCCATCTCACATGCAGAGAC
ATACATAGGCTCAAAATAAAGGGATGGAGGAAGATCTACC
AAGCAAATGGAGAACAAAAGAAAGCAGGGGTTGCAATCCT
AGTCTCTGATAAAACAGACTTTAAACTATCAAAGATCAAA
AGAGACAAAGAAGGCCATTACATAATGGTAAAGGGATCAA
TTCAACAGGAAGAGCTAACTATCCTAAATATATATGCACC
AAATACAGGAGCACCCAAATTCATAAAGCAAGTCCTTAGA
GACTTACAAAGAGACTTAGACTCCCATACAATAATAATGG
GAGACTTCAACACTCCACTGTCAACATTAGACAGATCAAC
AAGACAGAAAGTTAACAAGGATATCCAGGAATTGAACTCA
TCTCTGCACCAAGCAGACCTAATATACATCCATAGAACAC
TCCACCCCAAATCAACAGAATATACATTCTTCTCAGCACC
ACATCACACTTATTCCAAAATTGACCACATAATTGGAAGT
AAAGCACTCCTTAGCAAATGTAAAAGAACAGAAATTATAA
CAAACCATCTCTCAGACCACAGTGCAATCAAACTAGAACT
CAGGACTAAGAAACTCAATCAAAACTGCTCAACTACATGG
AAACTGAACAACCTGCTCCTGAATGACTACTGGGTACATA
ACGAAATGAAGGCAGAAATAAAGATGTTCTTTGAAACCAA
TGAGAACAAAGATACAACATACCAGAATCTCTGGGACACA
TTTAAAGCAGTGTGTAGAGGGAAATTTATAGCACTAAATG
CCCACAAGAGAAAGCTGGAAAGATCTAAATTGACACTCTA
ACATCACAATTAAAGAACTGGAGAAGCAAGAGCAAACACA
TTCAAAAGCTAGCAGAAGGCAAGAAATCACTAAGATCAGA
GCAGAACTGAAGGAGATAGAGACACAAAAAACCCTCCAAA
AAATCAATGAATCCAGGAGTTGGTTTCTTGAAAAAATCAG
CAAAATTGACAGACCGCTAGCAAGACTAATAAAGAAGAAA
AGAGAGAAGAATCAAATAGACACAATAAAAAATGATAAAG
GGGATATCACCACCGACCCCACAGAAATACAAACTACCAT
CAGAGAATACTATAAACACCTCTACGCAAATCAACTAGAA
AATCTAGAAGAAATGGATAATTTCCTGGACACTTACACTC
TTCCAAGACAAACCAGGAAGAACTTGAATCCCTGAATAGA
CCAATAGCAGGCTCTGAAATTGAGGCAATAATTAATAGCC
TACCAACCAAAAAAAGTCCAGGACCAGATGGATTCACAGC
TGAATTCTACCAGAGGTACAAGGAGGAGCTGGTACCATTC
CTTCTGAAACTATTCCAATCAATAGAAAAAGAGGGAATCC
TCCCTAACTCATTTTATGAGGCCAACATCATCCTGATACC
AAAGCCTGGCAGAGACACAACAAAAAAGAGAATTTTAGAC
CAATATCCCTGATGAACATCGATGCAAAATTCTCAATAAA
ATACTGGCAAGCCAGTTCAGCAGCACATCAAAAGCTTATC
CACCATGATCAAGTGGGCTTCATCCCTGGGATGCAAGGCT
GGTTCAACATTCACAAATCAATAAACGTAATCCATCATAT
AAACAGAACCAAAGTCAAGAACCACATGATTATCTCAATA
GATGCAGAAAAGGCTTTTGACAAAATTCAACAGCCCTTCA
TGCTAAAAACGCTCAATAAATTCGGTATTGATGGAAAGTA
CCTCAAAATAATAAGAGATATTTATGACAAACCCACAGCT
AATATCATACTGAATGGGCAAAAACTGGAAAAATTCCCTT
TGAAAACTGGTACAAGACAGGGATGCCCTCTCTCACCACT
CCTATTCAACATAGTGTTGGAAGTTCTGGCTAGGGCAATC
AGGCAAGAGAAGAAATCAAGGGTATTCAGTTAGGAAAAGA
AGAAGTCAAAGTGTCCCTGTTTGCAGATGACATGATTGTA
TATTTAGAAAGCCCCATTATCTCAGCCCAAAATCTCCTTA
AGCTGATAAGCAACTTCAGCAAAGTCTCAGGATACAAAAT
TAATGTGCAAAAGTCACAAGCATTCTTATACACCAGTAAC
AGACAAACAGAGAGCCAAATCATGAATGAACTTCCATTCA
CAATTGCTTCAAAGAGAATAAAATACCTAGGAATACAACT
TACAAGGGATGTAAAGGACCTCTTCAAGGAGAACTACAAA
CCACTGCTCAGTGAAATAAAAGAGGACACTAGCAAATGGA
AGAAACACTAACAAAATGGAAGAACATACCATGCTCATGG
ATAGGAAGAATCAATATCATGAAAATGGCCATACTGCCCA
AGGTTATTTATAGATTCAATGCCATCCCCATCAAGCTACC
AATGAGTTTCTTCACAGAATTGGAAAAAATGGCTTTAAAG
TTCATATGGAACCAAAAAAGAGCCCACATTGCCAAGACAA
TCCTAAGTCATAAGAACAAAGCTGGAGGCATCACGCTACC
TGACTTCAAACTATACTACAGGCCTACAGTAACCAAAACA
GCATGGTACTGGTACCACAACAGAGATATAGACCAATGGA
ACAGAACAGAGTCCTCAGAAATAATGCCACACATCTACAG
CCATCTGATCTTTGACAAACCTGAGAGAAACAAGAAATGG
GGAAAGGATTCCCTATTTAATAAATGGTGCTGGGAAAATT
GGCTAGCCATAAGTAGAAAGCTGAAACTGGATCCTTTCCT
TACTCCTTATATGAAAATTAATTCAAGATGGATTAGAGAC
TTAAATGTTAGACCTAATACCATAAAAACCCTAGAAGAAA
ACCTAGGGAATACCATTCAGGACATAGGCATGGGCAAGGA
CTTCATGTCTAAAACACCAAAAGCAATGGCAGCAAAAGCC
AAAATTGACAAATGGGATCTAATTAAACTAAAGAGCTTCT
GCACAGCAAAAGAAACTACCATCAGAGTGAACAGGCAACC
TACAGAATGGGAGAAAATTTTTGCAATCTACTCATCTGAC
AAAGGGCTAATATCCAGAATCTACAAAGAACTCAAACAAA
TTTACAAGAAAAAAACAAACAACCCCATCAAAAAGTGGGG
AAAGGATATGAACAGACATTTCTCAAAAGTAGACATTCAT
ACAGTCAACAGACACATGAAAAAATGCTCATCATCACTGG
CCATCAGAGAGATGCAAATCAAAACCACAATGGGATACTA
TCTCACAGCAGTTACAATGGCAATCATTAAAAAGTCAGGA
AACAACAGTTGTTGGAGTGGATGTGGAGAAATAGCAACAC
TTTTACACTGTTGGTGGGATTGTAAACTAGTTCAACCATT
ATGGAAAACAGTATGGCAATTCCTCAAGGATCTAGAACTA
GATGTATCATATGACCCAGCCATCCCACTACTGGGTATAT
ACCCAAAGGATTTTAAATCATGCTGCTATAAAGACACATG
CACACGCATGTTTATTGCGGCACTATTCACAATAGCAAAG
ACTTGGAATCAACCCAAATGTCCATCTGTGACAGACTGGA
TTAAGAAAATGTGGCACATATACACCATGGAATACTATGC
AGCCATAAAAAAGGATGAGTTTGCATCCTTTGTAGGGACA
TGGATGCAGCTGGAAACCATCATTCTTAGCAAACTATCAC
AAGAACAGAAAACCAAACACCGCATATTCTCACTCATAGG
TGGGAACTGAACAATGACATCACTTGGACTCAGGAAGGGG
AACATCACATAATGGGGCCTATCATGGGGAGGGGGGAGGG
GGGAGGGATTGCATTGGGAGTTATACCTGATATAAATGAC
AAAGTGATGGGTGCTGACGAGTTGATGGGTGCAGCACACC
AACATGGCACAAGTATACATATGTAACAAACGTGCTCGTT
ATGCACATGTACCCTAGAACTTAAAGTATAATAAAAAATA
ATAATAATAATAAAAAAATAAAAATACCACGCTGACTTCA
GGGTGCACCAAAAAAAAAAAAAATAATAAAGATTTAATGA
CTGTTCTGCTGGGTTTTGGAGTTGCATGGAGCCTGAAGTC
ACTTTCTTTTGGCTGATTTCTCCCTTTGGGAATGGGAGCA
TTTACCAAATGCTTATACTCCTGTTGTATCATGGAAGTAA
CTAACTTGTTTTTTCTTTTTTTTTTTTTTTTTTTTTTTTT
GTTAATTTTACAGGCTCATAGGCAGAAGGGACTGGACTTT
TCTCAGATGAGACTTTGGACTTTTGAGTTAATGCTGAAAT
GAGTTAAGACTTTGGGGGACTGTTGGGAAGGCATGATTAT
ATTTTGAAATGTGAGAAGAAAAGAGATTTGGGAGGGAACA
GGCGTGGAATGATATAGTTTGGATCTGTATCCTTGCCCAA
ATCTCATGTTGAATTATGATCTCCAATGTTGGAGGTGGGG
GCTGGTGGTAGATGATTGAACCATAGGGGTGGTTTCTTAT
GAATGGTTTAGCACCACCCCCTAGTGCTATGCTTCTGATA
GAGTTTTCACAAGATCTGGTTGTTTAAAAGTGAGTAGCAC
CTACCCACTCTCTCTCTCGCTCCTGCTTCTGCCATGCAAG
ATGTACCTACTTCCCCTTCACTTCCTACCACTGTAAGTTT
GTAAGTTTACTGAGGCCTTCCCAGAAGCAGAAGCCACTAT
GCTTCCTGTATAACCTGCAGAACCATGAGCCAATTAAACC
TCTTTTCTTTGTAAATTACCCAGTCTCACGTATTTCTTTA
CAGCAGTACAAAGACAGCCTATGCATTATGTCTCTGTTTT
CATTTATTTAAATGATTTTTTAAAATTTTTGTCTTGATTT
TGTTGTTTACTCAAAAGTCATTTAGGATCAAATTATTTAA
TTTTCATGTTAGTGTGTGATTTTTACTGATCTTCTTGTCT
TCTTCATATTGATTTCTATTTTTATTTTATTGTTGTCCAA
GAGTATGGTATGATTTTGATTTTTTAAATTTTTTGAGTCA
CACTTTATTGTTGAACATATGGTCAATCCATATGCAGATA
AGAAGAATGGATATTTTGTGCTGATGGGTGGAGCATGCAG
TAGATGTCTATTAGGTCCAATTAGTCAAGTGTCAAATTTA
AGTCCAGAATTTTGTTGATAGTTTTCTGCCTTGATGATCT
GTCTAATGCTCTCAGTGGGGTGTTCTAATCTTCCGCTATT
ACTGCACAGTAGAGTAAGTCTTTTCATAGATCTAGAAGTA
CTTGTCATAAATTCTGGTGCTCCAATGTTAGGTACATATA
TATTTAGCATAGTTAAATCTTCCTGTTGAATTGAAACCTT
TATAATTACATAATGCCCATCTGTCTCCGTTTTTTGTTTC
CTATTGTTGGTTTAAAGTCTTTTTCATTTAATATAAGAAA
AGCAACCCCTACTCTTTTTTGCTTTTCCATTTGCATGGTA
GATCTTTCTCCAACCCTTTACTTTGAACCTATGGATGTCA
TTATGTGTGAGATGGGTCTGTTGAAGACAGTAGATGAATG
GGTCTTGTTTTTTAATCCAATTTGCCACTCTGTGACTTTT
ATATGGAACTTTTAGACTGTTTACATTCAAGGTTAATACT
AATATAAGAGGTTTTGATCCTATCGTGAAGTTGTTTGCTG
GTTACTTTGTAGTTTCTATTGTGCGGTTGTTTTATAGGAT
TTGTAGGCTATGTACTTAAGTGCGTTTTTGTGGTAGTAGG
TATTGTTCTTTTATTCTCATGTTTAGAACTCTCTTAAAGC
TCTCTTGTAAGGCTAGTCTACTGGTAACAAATTCCTATAG
TGCTTGCTTGTCTGAAAAATATTTTATTTCTTTTTCATTT
ATAAAGCTTAGTTTGGTGCAATATGAAATTCATGGTTGGA
ATTCCTGTTATTTAAGAATATGTAAAATGGGTCCTCAATC
TCTCGTGGCTTGTAACATTTCTGCTGACAAGTCTGCTGTT
AACCTGATAAGATTCCCTTTGTAAATTATCTGTCCTTTTT
CTCTGCATGCCTTTAAATTTGTTTTCTTTAGCATTGACTT
TGTACAGTCTGGTGAATGTATGCCTTGGGTCTTGCTGATT
TTCATTTTATACAGTTTCTTGCAGGCGTTCTCTGGATTTC
TTGTATATAGATGTCTACCTCTCTAGCAAGGTAAGGGAAG
TGTTCTTGAATTATCCTCAAATATATTTCTCAGGATGCTT
GCTTTTTCTCTCTCAGGAATGCCAGTAATTTGTAGAACTG
GTTGCTTTACATAATCCCACAATTTCTCAAAGCTTTTGTT
CATTTTTTTAATAATTCTTTTTTCTTTATTTTTATCTGAC
TTAGGTTAGTTTGAAAGACCAGTGTTCAAACTCTGAAAAT
CTTTCTTCTGCTTGTCTAGTCTATTGATAAAGGTTTCAAT
TGTATTTTTAAATTCCTTAAGTGAGTTTTTCAGTTCCAGA
GCTCCAGTTGACTTCCTTTTTAAGATATTTATCTCTTAAT
TTCCTGGATCAATTTAGACTTCTCTTTGGGTTGCTTTTCA
ACCTTGTCTTGGATCTCATTAAGCCTCTTGGCAATCCATG
CTTTCATTTTTCTATATGTCGTTTCTGAGTTTCCATTTTG
GTTATGGACCATTGTTGGAGATCTAGTGCAGTCCTTCGGT
GGTGTCACTACATTTATATTTTTCATAGTTCCAGAATTCT
TGTGCTGGTTCCTTCTCATCTGGAGATGCTGGCATTTCTA
ATTTTTATAATTATTATTGTGTAGATAGATATTTTTTCTT
TCTTTTTCTTTCTCTATAATAATATTACTTTTTCTTTCCC
TTTCTCTTTCTCCCCTTCCCTAGGAGTGTGACTATAGAGT
ATGTTGGGTAGGGTCTTTTGGCTTTACTTCTATAGCCCTA
TTCAGTTCTTTAGATAGGTTTTATATTGGGTTGTGCAGTT
CAACCTGCAAGCCAGTAGATGGTGCTTATAGGTAAGACCT
AGCTGCAGCCAACACAACTGCTTATGTACTTGATCCTTGT
TTATTGGCAGAAACTCTCTGTTGCCTCAGGTAATGGGCTG
ACATGTGGAATACACAGTGGTCTCAGCTCACTGTTCAGTT
CTAGTGTGGCAGGGGCCATGGAGAGTAGGGTTGGATTAGG
CAGGTTTACTTATATGTCCCCTGATAGCAGGCACCATCAC
TGCTGCTGAGGTAGAATCCAGTGAGCAGCCACCAAGTACC
CAGAGTTGTGCCTAGGTGTGGAGCTGGGAAACATCCTTGG
TCCCCAGTTCTTTGCACAGGGGGTGGGGTGGCCTAAACTC
CTAATCTAGGAGAGTGGAAACTCCAGATGCCTGGAGATCG
CCTGGGTGTGGAGCAGAGAGGGTCTCCCTGCACCAAGATA
TCTGCACAGGATGGGTGGGGTGGCTCAGGCTTCTCATTCA
GGAGAGCAGTGCTCTAAATGCCTGATCTGCCTGGATGTGT
AGCAGAGAGGGCACCCCTGCACCACAATATATGTCCAGGA
AGGGTGGGGCTGATGAGGCTTCCTAATGCAGGCTAGCTGG
TGCTACAAATTCCTAGAAATCTGCCTGGATGTGAAGCAGA
CAGGGCCTCTCTGCATCAGAATCTCTGTACAGGAAGTGTG
GTACAGGTCAGGCTGCTGATCCAGGTGAGTGGGTGCTCTG
AATTTCCGGAGATCTGTGTGGGTATGGAGCAGAGAGAGTC
CCACTGTACCACCATCTATGCCCATGAAGGGTGGGGAAGC
TCAGTCTGCTGTTCCAGGCAAGTAAGTGCTCCAGACACCT
GGATTTCTGCCTGAGTGTGGAGCAGAGAGGGCCTTGCTGC
ACTACAATCTCAGAGGAACAAGATGGGGCATCCAGCCATG
GCACGTGCAGACCTGTTCCAAGTCGCCAAGCTGGCTCTGG
CTGCAAGTCTTGCCACCCAGGAGAAACTGCAGGTATAGCA
GCTTTCCTCCCACCCCAGGCTTATGACTGGAGACAACACA
CTTCCAACACCTACTGCTGAGATGCTTTCCATAGTTCTGG
CTGTGATGGCCCCTGCCCTGTTTCAGAGCAAATGCTCCAA
TCTCTGGCCTGTGACTAAAGTGCCTCTATGGTAATGCTGC
CGGATTACCAAAGAACTTTTTATATGTCCAGATTAAAAAT
GACTTCCTGCTCTCAGTCTTGGGTCTGAGAAAATGTCTGT
AGTTCTTCATGGTATCTTTCTGTCACAGCATCTCTAAGCC
TGTCCTCAAGTTAGCTCCAGGGCTTGGGAGAAACAAAATA
CTCTCCCTAAGCCTGGGTTGCTCAGATTCCCATTGGAAGG
GAGAGTTATAGGGGAGGATCTCTGCCCCTCTCATGAACTG
GGGCTTGACTCATTTTTATCAGATGGATGCTGTCACAGGG
ACTGTTTTCTGGTGTTCTCGTCTCTGGGATCTGGGGTGTC
CTTCACAATTATGGTGGAGTCCTATTTTTCTTCTTGAATT
AAAGCTCACAGAGTTGATATTTATGTACTATCTCACTAAT
TCCACATGAGTGAGGCACACTGAAAGTCTCTAATCTGCCA
TCTTGGGAAAAAAAACTGAAAGTTTTGACATTGTAAACTT
AAGTTGGTGGCTGGGAAGAGATGTATCGTAGATGCTTGGC
AACATAGATATGAATGGAGTTCAGGAGATGAGAAGGCCAG
GAATGTAGACTGGGAATTATTAACTATAGCAACAAATTTG
AAACCATGGGAACGAATAAGTTTAACCAGAGAATATGCAG
CATGAAAGGGGGAAAGGGAAGATGAAGAATACTGAAAATC
GCCAAATTTAAAGGATGGTTAGAGGAAATGGATGCAACAC
AGGGGTCAGAGATGCAAGAATAAAAGAGATATAAGGAAAA
GCAAGAAAGAGGATATCACAAAATTCAGATATGGAGAGAT
TTCCAAGAAAAGAGTGATGGAGGTGATTACCAGATTTGGC
AAGTAGGTATGTGTTAGTCTGTCTGTGTCACTATAGACAA
ACTAATACACACCTATGTAAACAGACTAATACATACACAT
GCCTTGGACTGGGTAATTTATAAAGAAAAGAAGTTTATTT
GCTTCATGGTTCTGCAGGCTGTACGTGAAGCCTAGTGCCA
TCATCTCCTTCTGGTGAGGGCCTCAGGAAGATTACAATCA
TCGTAGAAGGCAAAGGGAGACACTATGTCACATGGTGAGA
GAGGCAACAAGAGAGAGAGAGAGCGGGGAAGTACAAGGCT
CTTTTAAACAACCTTTCACATGAGTTCATTGAGTGAGAAC
TCACTCATTACTGTGAGGGCAGCATCAAGCCATTCATTAA
GGATCCACCCCCATGATCCAAACACCTCTTACCAGTCCAC
ACTGCCAACATTGGAGGTCACATTTCAACATGAGATTTTG
AAAGAAAACATCCAAACCATATCAAGGGTCTTTTGTTGAC
CTTGGTAAGACCATTTCAGTGGAGGGATGGGAACAAAGTT
TGGGTGAATAAGAAGTGAATAGGAGGTGAAAGAGCAGACA
AGGGAAGGTAGAGCCCACATCTGAAACTTTCCTAAATGCC
AATTAGACTAGAACAAACTGAATTTCTTTCTCCCTCTTCC
CTTCATTCACTTCCTTCTTCCTCCCAGTTTTCCTCTCCTC
CTCCTCTTCCTCCTCCTCCTTCTTCTTCTCTCTCTCTCTT
TCTCTCTCTCTCTCTCTCCCTCTCCTCCTGTTCTTCCTCC
TTGCCTCCTCCTCCTCCTTCCCTTTTCCTTTTCTTGCTGC
CCCCGTATTTCTAGTCACAAATGCATATTGGACACCTACC
ATGGTCCAGAAACCAGGGAAGACACCAGGTTACAAAGTGA
AAACCAACGTAGCTAGTCTTCTACAGGCCATTATCTAGTA
AGCAAAACAAGATAAAAATGACATACTGGAAAAGGGATTT
GTTATATATAAGGCAAAGATAAATAACCATATGGATATTT
AATTTTTATATTGTGAGGACAGAATGAAGATGGGGAGAAA
ACGAGATGTAAAGTGGGTGAAGATTACGAAGATTGGGGCA
AGAGGCATTCCAGGCTCAGGAAGAGAATGAGCAAAGGGTT
AGAGGAAATGCAGGAATTTGTACACGTGACAGTGAGTAGT
CCCAGGAAGGTACAGTGTAGAGTGCATGAGGAGAAGAGTA
AAAGTGAGTCAGAAAATGTTGGAAAGCTTTCAGACTTGGT
CAGCAAGGGAGAAACTATGGGGGGTTTTGAGTAAGAAAGA
GGTGACCAGACTGTCCTTCACAAGCATTTTACTGGTAGAA
ATGGGACATAAATGATTAAAGACCTCAGGCTTAGACAGAG
GTCTAGGAAATAAAAGAAAATAATTCTTCATATTGTGCTA
ATCAAACTGTGACTGTTTAATCATATTCATTGACAATAAT
GAATAATTAATTTGACCAATAATTTGGTAACCTGGAAAGA
TCATTTCATCCTTTTGCCTTCTTTTTCTGGCATTTGTTGT
TTTCCTTAAGGAAAGAAAAAGCAAATCTCACTGTCTTTGG
TGTCACATTCATTGAATAAAAATAGTCTAGGGTGATTAAA
ATTTTTTAAAAATCAGTTAATTTACTTTTGCTATAGATTG
ATTTTTCTAAGCACCTGTTTCACAATGGAAGTCTTAAATC
TATTGTGACTTTGGAGGTCGACCCTTTAATAGGCAGCTTA
TATACTTTCTAAAAACTATTATGATTTAGATCATGCACAC
TGAAATGAACAAGTGACCAACATAGCTCTTTTGGAGGGTG
GTCTAATGATGAGTGTCCCACCTCACAGTGAAAATAACAT
GTGAGCATCTGGAGCCTCTTGACTCACCTCTCAAAACCCC
AATTCTCAACCCACTCAGTATGTGGGATATGAGTCAGACT
GACGCTAACAGGGAAAACAGGCCCCTTTTTGGGCACTGGG
TATGAATGGCACATTTGCCTTGACATTCCCTGCCTATTTT
GTAAGAGATATTGTTATCTTAGATTCATGATTTGGTCTCC
CAGGACATTGTTCCCAGGAGGGAATCAGACTACCATGGAT
GGCCTGCAGCTGGTGTGTCCTGAGAGTCAAGGCCTCTTTT
TTCACGTAGATTGTTAATAACTCACCCTGATCCTTGGTTT
ATCCTTTACGTTTCTGTTCCATTCTGGTAATATATTTTTT
ATTTTTTTTCTTTCAGCAGCCATTTGTAGTTGACATGGAG
GTTGCTTCATACATACTTTCTCCTTCTGAATTAATCGGTA
GATGAAAGTAGCTGGAGAAGCCTGACTTTAGAACAATGGT
GGTAAACCTCAGGAGGAGGATTCAGAATTTGGTCCTGTTT
TTTGTTTTTAATTTGGCAAATGACACTGTGTGCATTTACC
TTACACAACATGTGCCACTGTTTTTGACAAAGAGCCTCAA
CAATTATTTCTGAAATTTCAATATATTTTTCAAGTTGCTT
AGGCGCAGACCACTGGATGTGTATCGAAATCTCCAAAAAA
CATACTCTTGTAATCACCCCTGGCCTAAGAGGGTCTGTGT
TGGGCCTAAAAAGTACTTTGTAGGTGTTTTTTTTTTTTTT
TTTCGGTAGAATCTTGCTTGGTCACCCAGGCTGGAGTGCA
GTGGTGCAATCTCAGCTTACTGCAGCCTCTGCCTCCTGGG
TTCCAGCGATTCTCCTGCCTCAGCCTCCTGGGTAGCTGGG
ATTACAGGTGCATGCCACCATGCCTGGCTAATTTTTGTAT
GTTTTTAGTAGAGATGGGGTTTTACCATGTTGGCCAGGCT
GGTCTCGAGCTCCTGACCTCAGGTGAGCCGCCTGCCTCGG
CCTCCCAAAGTGCTGGGATTACGGGCACGAGTCACTGCGC
CTGGCCTGTAGTTTTAAATATTCTTTAGATTTTGGAGTCA
CCAACTTTACTCTGGTGTATCATTTTAGGGTTTTGAAAGA
GGACAATTGGTTTTTAATTACAGTGTCAATTGACCTGGTC
TGAGGAATCGAAGAATCACTTTTCTTCTTACATGCCCTAA
AGACTTCGTATGAATTAACCCTGGACCTAAGAACATGAAT
GACCCACCTGACTTTAGCATGAAAGCTTTCTGTGCCATCC
TTTCTAACATCCCACTTTACCCCACACTAGGTTTTATCTC
TTCAACTCTCAGTAACACAGGACTAGGGCATTTCTTGTTG
CCTGGTGCCTCAGCTCCTACTTGGACCTCTCTAACCTTTT
TGTCAGTTCCTCATATCCTTCTTCTGTCTTGCCCCCTCTT
CTTGCCTCTGGCTGTTCCTGAACAGCTGTGAAATTCCAAA
TTTCCTCAAACAGAGAAAATTTAGCCCCTCTTGCTTTCTC
CTTCTTCAGGACTTCTTCCAGTTCATGGCCTGAAGGAAGA
CTTACCTTTCACACAAAGCAGATGTTCAGCTGGGTTATTT
TTCTAAAGCAAGAACAATTTGCACTGCTATGAGCCAGGAT
ATTCTCTAGAGTGCCAAACAGCAGAATGCATTCTTGTTTT
CGACATCCACTTATTCTCTGTTCCTATTGGCGTCTGTATT
CTTGCTATTGGTTTTAGATTGCAAGCTTTCAGAGCCTGGA
TTTACAACATTATTTCTCTGAGACTTCCCAATATCCCCTC
CTAAAAAAGTAGCATATCAAGTGCTTAACTGCTTTTTTTA
AAAAATGAAGAAGCTTAAAATAAGTTGAAAACCAAGTGGC
CCTTGTGAAGGTAGAGCTTGAGTGGTTCTATTAGAGAGCC
ACTCCCACCCTGGAGGGAAGGTGCCCAGCTCTGAGAGTTC
CAGAGCATCTGTAGGGTTAAATGTGAACGGGAATATTTCT
GAACAGACCGCTTTCTCAAATGCTTGTCAAGAAAGGAAGA
ATTAAAGGTATTAAGTACAACAAGAACAACTCAGCCAATA
ACCCACCTATAAGATTCCAAATATTTGGATGGAAATATTA
CAATTCTGAAAACTACCCACCACCTTGAGTGCTGATTACC
AAGTTCTTTTCACAAATCACTCACTTAAAAAATATTTTTA
ATTTTTTGGGTACCTAAGTGGCTGTATATATACTTATGGG
GCATATGAGATGTTTTGATACAAACATGTAATGCATATTA
ATCACATCATGGAACATGGGGTATCCATCCCCTCAGGCAT
TTATCCTTTGTGTTGTAAACAATCCAATTCTACCCTTTTA
GTTATTTTAAAGTACGCAATTAAGTTATTATTGACTATAG
TTACCCTGTTGTGCTATCAAATACTAGGTCAATTTGATCC
TATTTTCCTGTATCCATTAACCATCCCCCTCTTCCTGCAA
GCCTCCCACTACCCTTCCCAGACTCTGATAACCATCCTTC
TACTCTCTATATCCATAAGTTCAATTGTTTTGATTTTTAT
ATTCTACAAATAAGTGAGAACATGGAATGTTTGTTTTTCT
GTGCCTAGCTTATTTCACTTAACATGATATCCAATTCTGT
CCATGTGGTTGCAAATGACAGGATCTCATTCTTTTTTATG
GCTGAATTAGTACTCCATTGTGTATATGTATCACATTTTC
TTTATCCATTTGAATGTTGATGGACGCTCAAGTTACTTCT
AAATCTTGGATATTGTAAACAGCACTGCAGCCTTTCTTTT
GGATGTATGCCCAGCAGTGGTATATATGGTATACCCGGAT
CATATGGTAGCTCTATTTTTAGTTTTAGTTTTGTTTTGTT
TTGTTTTTCTTTTTTTGAGACGGAGTTTCGCTGTTGTTGC
TCAGACTGGAGTGAAGTGGCGTGACCTCAGCTCACTGCAA
CCTCCGCCTTCTGGGTTCAAGTGATTATCTGGCCTCAGCC
TCCTGAGTAGCTGGGATTACAGCCACCTGCCACCATGCTC
GGCTAATTTTTTTTGTATTTTTAGTAGAGATGGGGTTTCA
TCATGTTGGCCAGGCTGGCCCTGAACTCCTGACCTCTGGT
GATCCACCTGCCTCGGCCTCCCAAAGTGCTGAGATTACAG
GTATGAGCTACCGTGCCCAGCCAGTTTTAGTTTTTTGAGG
ACCCTCCAAACTGTTCTCCGTGGTAGTCATACTAATTTAC
GTTCCTACCAGCAGGGTACAAGGGTTCCTTTTTCTCCACA
TCCTTGCCAACATTTGTTATTGCCGGTCTTTTGGATATAA
GCCATTTTAACTGGAACACAAATAACTCACTTTGTCTGGA
TTTTTGGTCATCTGGTTTGCTATGTGAGAGTAGGAAAGAG
TGGATTTTGCTCTGAGGATGAACAGTTTTAGAGAGGTGAC
TTCCCACAGCTCAGCAAAGAGAATCAAACAGTGTTGCTGC
ACACATGATGATTACAGTAATCTGAGATGATTATCTTCCA
GAGAGATAAAGAAACAAAATTCTGAGTTCGTCAGGAAAAA
TTATGTAAATGCATTAAAAAAACCATGTAACAATTTAAAT
CCTAACCCCACCAGGAGTTGAAAGAAGAATCAAAATTTGT
ATACTAATTTGAATAAAATGTTTGATAGATTGCTTTAAAA
AATGACTGTATGATATTGATGCAGAGTAGAAATGTAAGAA
AGGAAATTGCTACTTATATTTATGTTTAGAAAAGGAGAAA
GTTTTTTCCCCCCATGCATAAACTATCAGACAGTTCTAAG
CACAGATGTGGGAGCAGCCAGAATTGTTGAGGGTGTATTT
GGACATTGGAAGGGAAGTTGGATTGCAGAAGGTGACTTAG
AACTGGAGAGGGGAGACCTGGGTTCTGCTGTAAAGCTCTG
CCACAACCTTGCTGTGTGACAAGGGACAACATGTTTTGCT
TCTCTGGGCCTCAGTTTTCTCTAGTGGGAAATGAACACTT
TGTGTTAGAAAGCCTCTAATTTATTTTTTACATTTTAAGT
GTTAGAATATTGTGATTTTATTTATTTATTCATTTTAGAG
ACAGGGTTTTGCTCTGTTGCCCAGGCTGGAATACACTGGC
ACGATCATAGCTCACTGTCTAGCTTGAGACTCCTGGGTTT
AAGCTATCCTGCCACCTCAGCCTCCTGTATAGTTGGTACT
ACAGGCACATGCCACCATGCCCAGCTAATTATTTTTGTTT
TTAGAGACTGGGTCTCACTATGTTGCCCAGGCTGGTCTTG
AACTCCTGGGCTCAAGCAATCCTCCTGCCTCAGCCTTCCA
ATATGCTGAGATTATATGTGAGCTGCTGTGCCTAGACAGG
ATATTGTGATTCTAAATATGACAGCCACAAGACTCATTTT
GAAAATCCCAACGTTCTGCATTCTACTGGCTTCAGTGCTA
ATTTCTTTCTGATTTTTTGTTTGTTTGTTTAAACCAGGGG
TTGTCCAACTTTAGTGTGCAACAGAATCAGGTGGAGGTCT
TTAAAAATGCAGATTAAAGGGCTCTATCCCCAGCATTTCA
GATTCAGTATATCTGGGTTATGGCCCAAGATTCTGCATTT
CTTTTTTTTTATTATTTTACTTTAAGTTCTAGGGTACATG
TGCATAACATGCAGGTTTGTTACATATGTATACTTGTGCC
ATGTTGGTGTGCTGCACCTATCAAATCGTCAGCACCCATC
AACTCATCATTTACATCAGGTATAACTCCCAATGCAATCC
CTCCCCCCTTCCCCCCTCCCCATAATAGGCCCTGGTGTGT
GATGTTCACCTTCCCGAGTCCAAGTGATCTCATTATTCAG
TTCCCACCTATGAGTGAGAACATGCAGTGTTTGGTTTTCT
GTTCTTGTGATAGTTTGCTGAGAATGATGGTTTCCAGCTG
CATCCATGTCCCTACAAAGGACGCAAACTCATCCTTTTTT
ATGGCTGCATAGTATTCCATGGTGTATATGTGCCACATTT
TCTTAATCCAGTCTGTCACTGATGGACATTTGGGTTGATT
CCAAGTCTTTGCTATTGTGAATAGTGCTGGAAAGAACATA
TGTGTGCATGTGTCTTTATAGCAGCATGATTTATAATCCT
TTGGGTATATACCCAGTAATGGGATGGCTGGGTCATATGG
TACTTCTAGTTCTAGATCCTTGAGGAATTGCCATACTGTT
TTCCATAATGGTTGAACTAGTTTACAATCCCACCAACAGT
GTAAAAGTGTTCCTATTTCTCCACATCCTCTCCAGCACCT
GTTGTTTCCGGACTTTTTAATGATTGCCATTGTAACTGCT
GTGAGATAGTATCTCATTGTGGTTTTGATTTGCATTTCTC
TGATGGCCAGTGATGACGAGCATTTCTTTATGTGTCTGTT
GGCTGTATGCATGTCTTCTTTTGAGAAATGTCTGTTCATA
TCCTTTGCCCACTTTTTGATGGGGTTGTTTGTTTTTTTCT
TGTAAATTTGTTTGAGTTCTTTGTAGGTTCTGGATATTAG
CCCTTTGTCAGATGAGTAGATTGCAAAAATTTTCTTCCAT
TCTGTAGGTTGCCTGTTCACTCTGATGGTAGTTTCTTTTG
CTGTGCAAAAGCTCTTTAGTTTAATTAGATCCCATTTGTC
AATTTGTCAACTTTTGTTGCTGTTGCCTTTGGTGTTTTAG
ACATGAAGTCCTTGCCCATGCCTATGTCCTGAATGGTATT
CCCTAGGTTTTCTTCTAGGGTTTTTATGGTATTAGGTCTA
ACATTTAAGTCTCTAATCCATCTTGAATTAATTTTCATAT
AAAGAGTAAGGAAAGGATCCAGTTTCAGCTTTCTACTTAT
GGCTAGCCAGTTTTCCCAGCACCATTTATTAAATAGGGAA
TCCTTTCCCCATTTCTTGTTTTTCTCACGTTGGTCAAAGA
TCAGATGGCTGTAGATGTGTGGTATTATTTCTGAGGACTC
TGTTCTATTCCGTTGGTCTATATCTCTATTTTGGTACCAG
TACCATGCTGTTTTGGTTACTGTAGGCTTGTAGTATAGTT
TGAAGTCAGGTAGAGTGATGCCTCCAGCGTTGTTCTTTTG
ACTTAGGATTGTCTTGGCAATGCAGGCTCTTTTTTGGGTC
CGTAGGAACTTTAAAGCAGTTTTTTCCAATTCTGTGAAGA
AAGTCATTGGTAGCTTGATGGGGATGGCATTGAATCTATA
AATTACCTTGGGCAGTATGGCCATTTTCACGATAGTGATT
CTTCCTATCCATGAGCATGGTATGTTCTTCCATTTGTTTG
TGTCTTCTTATTTCACTGAGCAGTGGTTTGTAGTTCTCCT
TGAAGAGGTCCTTGACATCCCTTGTAAGTTGGATTCCTAG
GTATTTTATTCTCTTTGAAGCAATTGTGAATGGAAGTTCA
CTCCTGATTTGGCTCTCTGTTTGTCTGTTACTGGTGTATA
AGAATGCTTGTGATTTTTGCACATTAATTTTGTATCCTGA
GACTTTGCTGAAGTTGCTTATCAGCTTAAGGAGATTTTGG
GCTGAGATGATGGGGTTTTCTAAATATACAAGCATGTCAT
CTGCAAACAGGGACAATTTGACTTCTTTTCCTGACTGAAT
ACCCTTTATTTCTTTCTCTTGCCTCATTGCCATAGCCAGA
ACTTCCAACACTATGTTGAATAGGAGTGGTGAGAGAGGGC
ATCCCTGTCTTGTACCAGTTTTCAAAGGGAATTTTTCCAG
TTTTTGCCCATTCAGTATGATATTGTCTGTGGGTTTGTCA
TAAATAGCTCTTATTTTTTTGAGATATGTTCCATCAATAC
CAAATTTAGTGAGAGTGTTTGGCATGAAGGGCTGTTGAAT
TTTGTCAAAAGCCTTTTCTGCATCTATTGAGATAATCATG
TGGTTTTTGTCTTTGGTTCTGTTTATATGCTGCATTATGT
TTATTGATTTGCGAATGTTGAACCACCTTGCATCCCAGGG
ATGAAGCCCACTTGATCATGGTGGATAAGCTTTTTGATGT
GCTGCTGGATTTGGTTTGCCAGTATTTTATTGAGGATTTT
TGCATCAATATTCATCAGGGTTTTGTTCTAAAATTCTCTT
TTTTTGTTGTGTCTCTGCCAGGCTTTGGTATCAGGATGAT
GTTGGCCTCATAAAATGAGTTAGGGAGGATTCCCTCTTTT
TCTATTGATTGAAATAGTTTCAGAAGGAATGGTACCAGCT
CTTCCTTGTACCTGTGGTAGAATTCAGCTGTGAATCCATC
TGTTCCTGGACTTTTTTTCGTTGATAGGCTATTAGTTATT
GCCTCAATTTCAGAGCCTGCTATTGGTCTATTCAGGGATT
CAACTTCTTCCTGGTTTAGTCTTGGGAGAGTGTAAGTGTC
CAGGAAATTATCCATTTCTTCTAGCTTTTCTAGTTGATTT
GCGTAGAGGTGTTTATAGTATTGTCTGATGGTAGTTTGTA
TTTCTGTGGTGTCAGTGGTGATATCCCCTTTATCATTTTT
TATTGCATCTATTTGATTCTTCTCTCTTCTTTATTAGTCT
TGCTAACGGTCTATCAATTTTGTTGATCTTTTCAAAAAAG
CAACTTCTGGATTCATTGATTTTTTGGAGGATTTTTTGTG
TTTCTATCTCCTTCAGTTCTGCTCTGATCTTAGTGATTTC
TTGCCTTCTGCTAGCTTTTGAATGTGTTTGCTCTTGCTTC
TCTAGTTCTTTTAATTGTGATGTTAGAGTGTCAATTTTAG
ATCATTCCTGCTTTCTCTTGTGGGCATTTAGTGCTATAAA
TTTCCCTCTACACACTGCTTTAAATGTGTCCCAGAGATTC
TGGTATGCTGTATCTTTGTTCTCATTTGTTTCAAAGAACA
TCTTTATTTTTGCCTTCATTTCGATATGTACCCAGGAGTC
ATTCAGGAGCAGGTTATTCAGTTTCCATGTAGTTGAGATG
TTTTGATTGAGTTTCTTAGTCCTGAGTTCTAGTTTGATTG
CACTGTGGTCTGAGAGACAGTTTGTTATAATTTCTGTTCT
TGTATATTTGCTGAGGAGTGCTTTACTTCCAACTATGTGG
TCAATTTTGGAATAAGTGCGATGTGGTGCTGAGAAGAATG
TATATTCTGTTGATTTGTGGTGGAGAGTTCTATAGATGTC
TATTAGGTCTGCTTGGTGCAGACTTGAGTTCAATTCCTGG
ATATCCTTGTTAACTTTCTGTCTCGTTGATCTGTCTAATG
TTGACATTGGGGTGTTGAGGTCTCCCATTATTATTGTATG
GGAGTCTACGTCCCTTTGTAAGTCTCTAAGGACTTGCTTT
ATCAATCTGGGTGCTCCTGTATTGGGTGCATATATATTTA
GGATAGTTAGCTCTTCCTGTTGAATTGATCCCTTTACCAT
TATGTAATGGCCTTCTTTGTCTCTTTTGATCTTTGATGGT
TTAAAGTCTGTTTTATCAGAGACTAGGATTGCAACCCCTG
CTTTTTTTTTGTTCTCTATTTGCTTGATAGATCTTCCTCC
ATCCCTTTATTTTGAGCCTATGTATGTCTCTGCATGTGAG
ATGGGTCTCCTGAATACAGCAAACTGATGGGTCTTGACTC
TTTATCCAGTTTGCTAGTCTGTGTCTTTTAATTAGACCAT
TTAGTCCATTTACATTTAAGGTTAATATTGTTATGTGTGA
ACTTGATCCTGTCATTATGATATTAACTCGTTATTTTGCT
TGTTAGTTGATGCAGTTTCTTCCCAGCATTGATGGTCTTT
ACATTTTGGCATGTTTTTGCAATGGCTGGTACCAGTTGTT
CCTTTCCATATTTAGTGCTTCCTTCAGGGTCTCTTGTAAG
GCAGGCCTGGTGGTGACAAAATCTCTAAGCATTTGCTTAT
CTGTAAAGGATTTTATTTCTCCTTTACTTATGAAACTTAG
TTTGGCTGGATATGAAATTCTGGGTTGAAAATTCTTTTCT
TTAAGAATGTTGAATATTGGCCCCCACTCTCTTCTGGCTT
ATAGAGTTTCTGCCGAGAGATCTGCTGTTAGTCTGATGGG
CTTCCCTTTGTGGGTAACCTGACCTTTCTCTCTGGCTGCC
CTTAACAAGGTTTCCTTCATTTCAACTTTGGTGAATCTGA
CAATTATGTGTCTTGGAGTTGCTCTTCTCGAGAAATATCT
TTGTGGCGTTCTCTGTATTTCCTGAATTTGAATGTTGGCC
TGCCTTACTAGGTTGGGGAAGTTCTCCTGGATGATATCCT
GCAGAGTGTTTTCCAACTTGGTTCCATATTCCCCCTCACC
TTCAGGCACCCCAATCAGACGTAGATTTGATCTTTTCACA
TAATCCCATAGTTCTTGAAGGCTTTGTTCATTTCTTTTTC
CTTTTTTTTTCTTTAGGCTTCTCTTCCCACTTCATTTCAT
TCATTTGATCCTCATCGCTGATACTCTTTCTTCCAGTTGA
TTGAGTCGGTTACTGAAGCTTGTGCATTTGTCATGTATTT
CTTGTGTCATGTTTTTTATCTCTTGTCAGTTCGTTTATGG
CCTTCTCTGCATTGATTATTCTAGTTAACCATTCTTCCAT
TTTTCTTCAAGATTTTTAGTTTCTTTGAGCTGGGTATGCA
ATTCCTCCTTTAGCCCTGAGAAGTTTGATGGACTGAAGCC
TTCTTCTCTCAACTTATCAAAGTCATTCTCCATTCAGCTT
TGATCCGTTGCTGGCGATGAGCTGCGTTCCTTTGTAGGGG
GAGATTTGCTCTTATTTTTTGAATTTCCAGCTTTTCTGCC
CTGCTTTTTCCTCGTCTTTGTGGTTTTATCTGCCTTTGGT
CTTTGATGATGGTGATGTACTGATGGGGTTTTGGTGTGGA
TGTCCTTCCTGTTCGTTGGTTTTCCTTCTAACAGTCAGGA
CCCTCAGCTGTAGGTCTGTTGGAGATTGCTTGAGGTCCAC
TCCAGACCCTGTTTGCCTGGGTATCAGCAGCAGAGGCTGC
AGAAGATAGAATATTGCTGAACAGCAAGTGTACCTGTCTG
ATTCTTGCTTTGGAAGTTTGTCTCAGGGGTGTACCCCACC
GTGTGAGGTGTGGGATGTCAGTCTGCCCCTAGTGGGGGAT
GTGTCCCAGTTAGGCTACTCAGGGGTCAGGGACCCACTTG
AGCAGGCAGTCTGTCTGTTCTGAGATCTCAACCTTCATGT
TGGGAGATCCACTGCTCTCTTCAAAGTTGTCAGGGTCATT
TGCATCTGCAGAGGTTTCTGCTGCTTTTTTTTTGTTTGTT
TGTTTAACTGTGCCCTGTCCCCAGAGGTGGAGTGTACAGA
GATAGGCAGGCCTCCTTGAGCTGCTGTGGGCTCCACCCAG
TTCGTGCTTCCCAGAGGTTTTGTTTAACTACTTAAGCCTC
AGCAATGGTCGGTGCCTCTCCTCCAGCCTTGCTGTTGCCT
TGCCCTTAGATCTCAGACTGCTGTGCTAGCAATGAGGGAG
GCTTCACGGGTGTGGGACCCTCCCGGCCTGGTGTGGGATA
TAATCTCCTGGTGTGCTATTTGCTAAGACCCTTGGTAAAG
CGCAGTATTCAGGTGGGAGTTACCTGATTTTCCAGGTGTT
GTGTGTCTCAGTTCCCCTGGCTAGGAAAAGGGATTCCCTT
CCCCCTTGTGCTTCCCAGGTGAGGCAATGCCTCACCCTGC
TTCAGCTCTCACTGGTCAGGTTGCACCAGCTGACCAGCAC
CGATTGTCTGGCACTCCCTAGTGAGATGAACCTGGTACCT
CAGTTGAAAATGCAGAAATCACCCATCCTTCTGTGTCGCT
TGCGCTGGGAGCTGGAGACTGGAGCTGTTCCTATTCGGCC
ATCTTGCTCTGCCTGATTCTGCATTTTTAACAAGCTCCCA
GATGATGGTGATGTTGCTTGTGCCAGGATCATACTTTGAG
AACCACCATACTAAATCATGAGATCCCAGACCTTTACCTG
CAGAGAACACAGAAAAGATAAAAAATAACTGCTCACTCTA
ACTGCTCCCTGATGGGGGATCTAAACCCAGGCTTAACTCT
CTAGCTTGCTGTTTCCTGTATGGATCCTCAGGAAAGATGA
AGATGAAGGAAAGGCAGAGAGATAAAGTTTAGGCCCTTTC
TACACTGGCTGCCTGGACCCTGGTGTCCAAGTGGGCAGAG
AGAAGAGGAAGATTAATGATCGGCTGCATAGATTTGGAAG
CAGGATTCTAAGGAGCAAACTGGGTAAACTGCTTGTCTTC
TCTAAGCTTCAGTTTCTCAATCTACAAACTGGGTCTCATG
ATATCCACATCAGGGGGCTGCTGACAAGCTTATATGAGGA
AATGTACCTAAATGCTTAGAAGCATAGACAGTCACCTAGT
GAGGTACTCAATGGAGAATAGAAGTTATTATTATTAATTT
GTGGAGCATTTTCAAAGATTGTCCTTGTAAGGAGACAGGG
GCACTGGGTGTTAGGACAGTGTGTCTTAGACTAGTCATGA
ACTCTGATGATATTAAGTTTTCTGGGAAGGTTCTGATTAC
AGTGGAAACTGACCCCTATGCTAATAGCACATGTTATCCA
CACCACCAGAAACAGCAAGAGTATTCCAGATACAGTTTAC
TAGTTTCAATTTTGGTAGCCCCTGTCCTCCAATTATGTTC
ATATACAGTCTGATTATGTTCACCTATGCTGACTCTAATT
CCCAAGTGGAGCTTTGAAAATGGAGAAACACTGTTCATTT
GATGGTGGATTTAAGATGAGTCATCCCCATTTTTGCTGGT
TTTCACTTGTGAACAAGCAGTGGTTAGGGCATAATTTGAT
CCTCTTATGTTTCAGCATGTTCACATTATTCATTTTACAT
AACAATTAAGCACTCTTTATGGATAATCACAAAATCTGGC
CTTCTGTGCCTATATATGTCTCACACGGTGATGTTGAGAG
CAATAATTTATAATGTTTATTAGGAACTTACTGTGTATCC
AACCCTGAGGTAGATGCTTTAGGGGAATAGAGAAGAAATG
TTTAGGATAAACTCTGTCTTCTTTCCTAAGGTTTTTGTCA
TGGTATGAGCTGGGCAGATAAGGTGAGAGTCTAAACTAGT
TATCAAGCATTTGTTGATGAAAAACATCAAATTGTCTAAA
ATATTTAAAGAGGTTTATTCCGAGCCTATATAAGTAACCA
TGCCCTGGAATGTGGTCTCAAGAGGTCCTGGAAAGTGTGC
CCAAAGTGATCAGGTTACAACTTGGTTTTATACATTTTAG
GAAGATAGAAATTATAGGCAAAGACAGATTAATAAATCAA
TACATGTAAGATATACATTTGTTCAGCCCACAAAGGTGGG
ACATCTTCAAGTGAGGGCTTACAGATCATAGATAGATTCA
AAGATTTTCTGATTGGCAATTGATTGAAATAGTTAAGCTT
TGCCTAAAGAGTTGAAGACAGTAGAACGAAGTGCTTGAGC
TAAGATAAGGGGAATTGTGGAAGCTGAGGTTCTTGTTACA
TAGATGAAGCCTCTAAGTAGCAGGTTTCAGACAGATAGAT
GATAAGTGTCTCTTTTGGTATCTTAAAAGGTATCAGACTG
TTAGTTTTATCTCTCCTGGATCTAGAAAGACCTAGAAATG
GGAAGAGATTCTCTACAGATGCAAATTTTCCCCACAAGAG
GTGGCTTTGCAGGGCCATTTCTAAATGTCAAATAAATATA
TTTTGGGGTAAAAAATTTTGATTTCCTTCAGAGCCTGCTA
TCTGTCATGTGATGCTATACCAGAATCATATTGAAATTTT
GTATCTTATTATCACAAAAAGTCTTTATCAGTCTTAGGAT
CTCTATCTTAATATTAGTTCTGGTCAATTTTGCCTAAACT
CCAAAAGGCAGGAGAGCATATCAAGGTGTGTCTGACTTCT
CTTCTTGTCATGGGTGGGAATTCAATTTTTCAGGTTTTCC
CATGGCCCAGAAGGAGTCTGTTCAGTCAGTTGGGGGCTTA
GGATTTTATTTTAGGTTTACACATTGAATTACTATATTAT
GTTTTTTAAACCTCAGCCTGGAATGCTCTTTTCCTTCCTG
TTGATTATCCAAATTCTACATGCATTTTAAGTCCTGCCTC
AACTTCCATCTCGTATGAAAAGGCTTTCCCAAAATTGCTC
TATAATGGGAAACAGGAAACTCAGGAGCTGGCCCCAAATG
GTCTTTCATAGGGCCACCTCGTTTTGATCTTGCCCAATGT
GGGCAAATTCATGTGGGGGTCTTGGAAAACTTCCTCGGTC
TAGTGGTCCAAGCATTTCCATCACATTTTATTGATTTTGA
ATTCAGCCATGAAGCAAAAAGGCAGATACTAAGTCTCCAG
GGTGGAGGGTGCAGATGACTGGAGGATTAACATGCCATGG
CCTAAGTCTGCCTTGAGATGTGGATTGCTCCAGGGGTCAG
TCTTCTAGGGGAGCCAGGAGCAGAGCCAGCTAGGGTGGAG
CCTCTCAACCTTCTCTCCCCATGCATGTGGTGAGGGTACC
CATAAAGGGCAGCACCTTGGTTTTCTAACCATTTGAAATA
CATAACTTAGGTTACTATATAATAAAGCTATGAAAATAGA
TATGAAAATGTATGTTTGTGGTTATATGCATATGTTAGAC
AACTGGGACATCAAATAAAACTTCTGTTGCCATTGGGGAT
ATCTTTCTGTGTAAATATAAGGTTCCCATAAGAATATGTA
ACAATAGTGTTATTAGTGTTGTAAACTAAAGTCATGAAGG
CTCAAATAAAACAACCCTTTCCTACTTATCTGGGTTACAA
TAAAATAAATTCAATAAAATTTTTCACCCGCCACTTTTCT
CTTATATATATAATATTATATAAAATAAATGAGAACAATG
CAGAATAACTGGGACATAAAATCCCTGGGAAATCTATGAA
CTTGCCCACAGACTGATATATGTAAATTGATGGTGCCAGA
GAGCCTGCCAGTGTCTATGTGATATGCTCTAGGGTCATCT
CTGGAAGGCCTCCAATCACACACTCCAGAAGGTGGTCACC
ACCAGAAAAAAGGAGCTGAGTCAATTACCATTTTCTGGAT
ATCTGTAGGGACCTCAACAATGTTAAGTTCTTTCATATAT
ATTCTAAAAGCAGTCCTGTAAAACAATATTATTCTCATCT
TATAGCTGAGAAAGCTAAGGCTCAGAAAAGTTAAATAACT
AGTAACAAGTAGAGAGAGAATTCTGCTTGCTATGAGAATT
CCCAAAGTATAAGGGTAGAGATAGATACACAAGAAGGTGT
CTCCCTTTTAGTGATGATACAAAAGTAAGTTCCTGCAAAC
TGAACTCTAGACACAGTCCAAATATTCAGAAGGGATGAAA
TTGCAGTTTTCAGAAGGAAAAGCCAGTAAGAGAGAAGGAG
TTTCTGGTACAGGAGAAGGATCCTAAGCTCCTGGGTAAAG
TGTTCAACAGTGTCCTGGGGGTGACTCAACACTTGTACCA
GCAAAGGGGGATGCTGCAGATGGGACCCAAGGGCCTATTG
AGGTAGAGCCCAGTGTTCCTTGCTGATGTGTCCTACAGCG
AGTGCCCCCTTGAGTGTCCCCTGGCCAGTCACAGTGACCG
CCCAGGGGGCACTCACTGTAGGGTGCTCTGAGGCTTTTCT
TCTGAAGGGGTGTGCAAGCCAAAGGTCCCATAGCATTTCT
TGGCAGGTAGGTATCTGATACACAGTGGAGAACAGGCTTG
GTCTGGAACTCTGGCCTGAGCCTCCTTCTTTCCCCTGGTC
CTTTCACTGTCTGGCTTTCACTGCCCTTGCTTTGGACACC
AAAGCCAAGGCAAGAATTAAACCCTTCTTCTCTTGCTCAT
TGAGCCAGAGGCCCCACAGTTTCAGGGGAAGAAGTCTTTG
TAGCCTCGGTGCTCAGGCCATGGTCCAGTGCATACTCCCA
TTTTGCCTCCTATTCCCAGGTTTCTGGATATAGCAGAGTC
TCCATACTCTGCAGGGCTTTCAAGGGAACCTACTGGAGAA
TCCGTTTGGTAAAACTTCTTGCCCTATAAGATAATGGAAT
TCATCCTGTAGCATGTGATGGCTCTACCCTGGAGAAGGGG
GACAGTGCCAGGGGCAGTGACAACAACCCCACAGATGCCA
CATCTTTTACCATCCATATTCCACCCCTAGCTCCACCTTC
TGTGCCCCTTCCCTTGGTCCCTTGGGAGAAAAAAAAATGG
GGTACTTTTTGAAGAAGGAAGAGAGTTACTGGAGTAGTGA
ATTTTTGGATATTTGGATTTTTCCTCAGGAAAAAACAAAA
GGCTTTTAGGACATGGGAGAGCTGGATGTCTACAGTGTAT
GGTTGTGAGGGTGACCAATTATAAAAATAACAAGAATCCT
TTGCTTCACAGTGTATAAAGCACTGCCACTGAGTTACTTC
GGATGTTAATAGCTGCTACAGCAAGTAAGTTCTGTAGTCA
AACTTCTGACTTTTGGGTTGAGGCAGTAACATTCAACATT
ATGATGTAAAGGTGTGAAGGGGAAGAAACAATTTCTAACT
TTATTCTGCGTTCTTCTACTGAATTGTTCTGTTTCCTCCT
GAAACTGGGTTGATTTGGGAATGGAACAGTACACTGGGCT
GGGGATTCCTGAACATCCTCAACCACAGTAGAATGGCACA
CGATGGAGTAGGGAGTGTAAACTCACAGCACTTGACTTTG
CCCCCCAAGTAGCTATGCAGAGGTGGTGCACTCTGTAGAA
GGGGTGCCCTCCTGACTCAGGTGGGAGCCACCCCCTTTTC
TTCTGTGTTCTCAAGACTGAGCTAAGGGCCTGGCAGGCAA
AGGGAAGGCAGCATTAAAGAGCAATTATTCACATGCTTTA
TAAAAATGGTGAGGAAGACTTTATGCAAGGCTATTGCAAT
GGGGAGAGAGATTAAACTCAACTCTGAATACAATAGAGAC
AAGTGGAAATTTATAGCAAAATGGTAGCATGAGGAAGTGG
ATGAAAAATTGCTAAGAGGAACTTGGCTAGGAATTAAAGG
TTGGGGATATGTGGGAGGAAAGGAACATGATTAGACATTA
AGGATGGAGGAAGAAGAGCTTGATTGGATGTCAAGGTATC
AAGGGGGAAGGAGATTCTCCATACACTGGCTTAGCAGGAT
TCTTTGCTACAGCCGGGCTCAGCAGTCTAAGGATGAGGCC
TAGCCAAGGAGTTCAGATGAGCTTGACTAAAGTTTGATCA
AGGAGGGAGTCCCTGTTAGTGGTTGATATGCATTTATGGG
TGAATCGAGGAGACAAACTTTAGGGAGACTCATGGCTTTA
GTGGGAGGGTGCTGTAAAGACACACCTTGAGTTGCTCCTC
TCAAGACTCATCTTGATCCTGTTCTGATTTGTAGAATTTG
AGAGCCAAGCACACACAAATGAACATGTATTTGTAATTTC
AACTGGTATCAAGCCAGGAAGGCTTCCTGATGGTGGTAGT
GTAGTGGGTGTGTGTCGGGGTGGGGGGGGATGGTAGTCAA
GCTCTGAGAGAGGAGAGGGGCAGGAGAGGGTGAGAGCCAT
CTTATATCACTCCCAGTCTCCCAAGATGCCTTAAAAGCTG
TGTGTCCAGGTGCTCATTATTTTATTCCCCACACCTAGCT
CAGGGCCTGACACAAATTAGCTAAGTTGAAAAAAATAAAA
AACATTTCTTGGCTGAATGAATAAAACAACAAATTGTAAG
CCTGTTCTAACATGCCTAACTCCATGTAGGGTTTTAGAAA
CACAATGAAGAATATTCTAAGCCCCGACCTTCAGGAACTC
ACAAATGAGTGCCAGGCACACACCCAGGACACCAACAGTA
CTGTCCAACCAGGTAAGCGTGCAGAGAGACAGATATAAGA
GTTCCATCCTGGGGACACCATGGAGGGGGAGCAGCCACCA
GCCTGGCGGGCACTAATATTCTGCATTTTACTCTCTTCTT
TTCCGTCTTCCTCCTAAAGTTCCAAATTTTAGTCATTTGT
GTTGACTGTTAAAGAGACATTTCGAACGTCAAAATTTTGC
TTTCATTCAAAGTTGAGAATGTTTTCTGAAGGCGACTTCA
GTTTGGTCTTCTTTTTGGGAAAAGCTACAGTTAGCATTCA
TTTGAGCACTTATGAGCCAGGTACTGTTCTAAGATTCTTC
TTTAATCCTTAAGACAAACTAGTAAAGGAGGTACTGTTAC
TGACGCCATTTACGAGTGAAGAAAATGAGGCAAAATAATG
TGGCTAAGTTACTTGCCTAAGGCCACCAGCCAAAAAGTAG
CAGGCTGGGGCTTTCAACCTTTCAGTCAAGTTCGGCGTCC
ACCCTTTTCAGCGCATCTGTTGGATGTGTCTCTAAGACAT
TCTCCTCACTCTTAGGGAAAAAGCTCAGAGCTTTTTCAGG
TCAGCATGTGGATAATTTTTGTTCTTCTCATGAACAGGCT
AAACTCCAAAATTAAAAGAATGAATGCAATTTGGGGCACC
TGAGCATTGAGACATTTCATTCCCACAAATATATGTGGAG
CATCAGCAGTGTCCCAGGCACTGTGCCAGGCTTTAGGAAT
TCAAAAACAGTAGACAGGTTTTCTCTCCCCCTGAAGCCAG
GAGGAGGAGGTTTGGGAAAAGACCCCTGGGTAACATGAAT
TCACTCCATGTATGCTACTACCTTCTTAGGTACACAGGAA
GGCCCTTTCTATACCTTTTGGGATGTGTTGAATTATTTAT
AGGAGTGTTAGTTTTATTTTTCTCAAGGAATTTTGAAACT
TGAAGGAAAGTAAAAAATATTCCCAAGTGGTTTCTTTCTT
TCAAATAGGTACAGGCACGAAGTGTTAGGATTACAGTAAG
AACCATGGGGGTCTAGGGATGTGCCATAGTGCTCTCCTGG
CACCAGACCTTATTTGACCCACTCTATAAAATGCACCCAG
GACTTTTTTTCCTGAAATAAACTTTTCCTAAACAAGAATA
TGGTGTTTTTATTTTCTAAACAAGAAGGCAGATCTCAGAG
TTTCAGGAAAGGTACAGAGATGTGAAAGGAGAGGGGATGG
TGGAAAGTCAGCAGTAACCCAGGGATGACTTTAGAGCCAG
ACGGAGCGGCTGGAAATTCTTGCCTCCCTCACCCATTAGC
TTTTTGAGCATCAATTACCTTGACATTAAGTGATACAATT
TATACATTTCAGAATTTTTGGAGGTGTTTGAAATAATTTT
TATTGAGGTGCCAGAACATAAGAGGGGTTTAGTGAATATC
CAAATGCACTCTCAGTCTTTGATTTGTCCCCATTTCTTCT
TGTTCATTCCACCACTTTGGATAGGGAGCAGTGCTTAATA
TTTTCTTCCATGAGAAACCTGGAATTGATAGTCACCTCTG
AGTGTTAAGTTATTCTGGATACATGTCCCAGAAGTTCTCC
CCCAGGTAGGGTTGCTGGATAAAATACAAGATACCCTGTG
GAGCATACTGACAAAACAAAAATTTTTTAGAAAATTTATC
TGACATTCAAGTTTATCTAGCCATCCCATATTTTTATTTG
CTGAATTTGGTAACCCTATCATCAAGGCCTTAGTTTTCTA
ATTTCCCACTTTTAAAAGAGTTCATGGCCCATGGCTTCTC
TTCTTGAGAACTTCTAATACCAAAACAACACTTTCTGGAT
TCCTGCCTATTTCCAGGTCTCCTTTCAGACTTCTTCCTTG
GTAGATCAAAGTACTTCTGTTGACTTTGTATGTTTCTTTC
CATTTCTAACATCAATTTTCTTTCTTTTTTTTCTCTCTCT
CTTTTTTTTTTTTTTTTTTTTGAGACTGAGTCTTGCTCTG
TTGTCCAAGCTGGAGTGCAATGGTATGATCTCAGCTCACT
GCAGCCTCTGCCTCCAAGGTTCAAGCAATTCTGCTTCGGT
CCCCCGAGTAGCTGGGACAACAAGTGCGTGCCACCACATC
ACCCAGTTAATTTTTGTATTTTTAGTAGAGATGGGGGATT
CAGTATGTTGGCCAGGCTGCTCTTGAACTCCTGACCTCAA
GTGAGCCACTCACCTCAGCTTCCCAAAGTGCGGAATTACA
GGCATGAGCCACTATCCCTGGCCACTAAATTCAATTTTTA
ACAACTTTGATCTCTTAGAGCTCTCAGTCATATCCTTCTT
GTATATTAGAGACATATGCTGGGATTTGTCAACTTAAAAA
GTGGGCAAATCCTTACCCCAGAATTCTTGATATGGGAGTG
GTTTGCTTTGGGGAAAAGAAGGCACAGACAGTACTTATTT
GATATCCTCCAGACTACATAATATATCCATGCATTCTTAG
GCTTAAAGTTGTTCCACCAACTCTTTCCTTGAGTAGTTCA
GTGCATCATAATTGAGTGTAATCATATGCCAGGTACTCTG
CCAATATCTGTGGAGACAAAGAGTAAGACACTGCACCACG
CTCGAGGATCTCACTGAGGAGGAGAGGCAACAAAGCAGTG
AACAGAGGATGCGATGCTGTGTGTGGTGCAGGCGCTGGCA
GAGGAAGGCTGAGGACAGTGCAGGAGCATGGGGTGGCGCC
AAGCCTGACAGGGAGCGCGATGGAGGAGCAGACTCTGTGT
TGACTAACTGGTGAGATACCAGGTGAAAAAAGGTGGTAAA
GATGTTCTAGAAAAATGAAACCACATAAAGGCATGGCTAT
ACCAACAACCAGACATGAGCCAGGGAACTTCGTTTTTCAC
ACTGAGGTCCATGACTAGCAGGTTTCCCACAAGTCTTATT
ATAGTTATTATTATTTTTACTTTTATTACCTGCTCCCAAA
AGAGAGAAAAAAAGAAGAAAAACTATTGAAATTGTATATC
CTTATATGCTTTTTGTCTAGCACACCAGTTACCTTACACT
GTAAGTTCTTAGAAGACGAAAAACTAAGAATGTGTATTTT
AAAAGTACCTCAGGGTCAGAGAGAGACCTGTTTGAGGGAA
ATACAAGGAACAATGTGATAGATAACTAGCTTACTTAAAG
TTTCCTTGGGTCACTGCATTGTGATGTCATGTTGTCAAAT
CAGTGTGACATCAGCATTACCATGACCAGCTCCTGCCCTT
GTCACTTGCTTGAACTCTAGCTTCTTGGGAGTTGGGGGTG
TTAGGCTGTTTCTCAATAAATACATCTAGCCCATGTCTGT
GCCTCTTTCTCAAACATTTGAAAGAATTAAAATCTCAAAG
CAACACTTAGTCAATCCCCTTATATCCAGCATGGATCATC
ACAGAGGATTTGCAGCATCTCTCTCTCTCTTTCTCTCTCT
CTCTCTCTCTCTCTATATATCTATATATATATATATATAT
ATATATATATACCAGATATTCTAGGGTAATTTTTTTTTCC
TTTAGCCTTTTAAATATGTCATACAACTCTCTCCTGGACT
ATAAGATTTCCATTGAAAAGTCCACTGCCAGATGTATCGG
AGCTCCATTATTTGTTATTTGTTTCTTTTCTCTTGCTGCT
TTTAGGATCTTTTCTTTATTCTTGATCTTTGGGAAATTTA
ATTATTAAATGCCTTGATGTAGTCTTGCTTGGTTTATATC
TGTGTGGTGTTCTATAACGTTTTTGTACTTGTATATTGAT
ATCTTTCTCTAGGTTTGGAACGTTCTCTGTTTTTATGCCT
TTGAATAAACTTTCTACCCTTATCTCTCTCTCTACTGTCT
CTTCAAGATCAATAACTCTTATATTTGCTCCATTGAAGTC
ATTTTCTAGATCTTGTAGACATACTTCATTTTTTAAATTC
TCTTTCTTTTGCCTCCTCTGACCGTATATTTTTAAATAGC
CAGTCTTCAAGCTCACTAATTCTTTCTTCTGCTTGATCCA
TTCTGCTATTAAGAGACTTCAGTATGTCAATTGCATTTTT
CAACTCTAGAATTACTGCTTGATTCTTTTTAATTATTTTA
ATCTCTTTGTTAGATTTATCTGATGGAATTCTGAATTCCT
TCTCTGTGGATATGGTTTGGCTGTGTCCCCACCCAAATCT
CATCTAGAATTATAACTCTCACAATCACCACGTGTTGTGG
GAGGAACCCAATGGGAGATGACTGAATTATGGGGGTGGGT
CTTTCTGCTCTCTTCTTGTGATAGTGAATGAGCCTCATGA
GATCTAATGGTTTTAAAAATGGAATTTCCCTGCACAAGCT
CTCTCTTTGACTCCTGCCATCCATGTAAGATGTGACTTGC
TCCTCCTTGCCTTCCACCATGATTGTGAGGCCTCCCAAGC
CATGTGGAACTGTAAGTCCAACAAACCTCTTTCTTTTGTA
AATTGCTCAGTCTCAGGTATGTCTTCATCAGCAGTGTGAA
AGCAGACTACTACATCTGTGTTATCCTGAATTTCTTTGAG
TTCTCTCAAAACAGCAATTTCAAATTCTCTGTCTGAAAGG
TCACATATGTTTCTCTATGATTGGTCCCTGGTGATTTATT
TAGTGTGCTTGGTGAGGTCATGTTTTCCTGCATGGTCTTG
ATGCTTATAGATGTTCATCAGTGTGTGGGCATTGAAGAGT
TGGGTACTGATGACAGTCTTCACTGTCTGGGCTTGTTTGG
ACCCATAGTTTTTGGAAGGCTTTCCAGGGCTAGAAAGGAC
TTGGATGTTGGGATCTAACTTTTGGCCACTGCAGCTGTAT
CTGCATTAGGGGGCACCCCAAGCCCAGTAATGCTGTGGCT
CTAGCAGACTAGTAGAAGTATCACCTTAGTGGTCTTCTAT
AAGATCTGGAAGGATTCTCTGGTTTACTAGGCAGAGACTC
TTGTTCTCTTTCTTTACTTTCTCCAAAACAAACAGAGTCT
TTCCCTGTATTGAACTTCCTGGAACTGAGGGAGGGGTGAC
ACAAGGACCCCTGTGGCCACCACCACTAGGACTGTGCTGG
GTCAGACTCTAGGGCTCTACAATCAGCGGGTGTCAAATCC
AGCCAGACCTCTGTCCTTTCCTTCAGGATGGAAAGTTTCC
TTTAGCCCCAGATGTGTCCAGAGATGCTGTATGGCAACCA
GGGCCTTGAGTTCAGAAACCTTAGGTGTCTACCTCATTCT
CTATTCTACTGCATCTTAACTGGAACCCAAACATCAAGAC
AAAGTCTTTCCCACTCTTCCCTCCCCTTTCCACAAGCAGA
GGAGTCTCTCTGTGACCACCATCACCCCAGGCCTGCAGTG
AGTATGACTTGGCTAACAGCAATGTTTAGCCAATGTCCAG
GACCAAGTGCTCTTCAATCAACTTGTGGTGAATTTGCCAA
GCTTGAGACTCTCCCTTAAGGGAGAGTGAATTCCCCTCAG
CCCAGGGCAGGGCCATTAATGCTGTCTAAGCATCAGGGCC
TGGACTTGGGGACCCCAAGAGCCTGTTTGTTGCTCTATCC
CACTGTGGCCAAGCTCTTACCTAAGCTCTAAGACCCAAGT
CCCCTTTATTCTTTCTTCCCCTTTTCTCAAGCAGAAGGAG
TTTCTCCCTGTAACCACCACAGCTGATAATTCATTGGGTC
ACACCTGAAGCTGGTATGTCTGAGTCTTTCCCAAGTCCCA
TGGCAAGATTTTCCTGGCTACTGCTGCTGCTGCTTATTCG
GAGTCCAAGGCTCTTTAAGTCAGTAGGTGATGAATCCTGC
TAGGATTAGGTTCTTCCCTTCAAGGCAGTGGGTTCCTTTG
TAGCCCAGGGCATGTCTCAAAATGGCATCCAGGAGCTGGG
GCCTGGTATGGAGACTCTGTCTGGTGCCCTATCCTACGGT
GGTTGTGCTGGTGTCCACGTTGTGGGACAAAATTCTTTTT
ACTCTTTCCTCTCCTCTCTTCAGATGGAGGGAAGGAATCT
CTCATGGAGCTGCAAGCCATGCCTCCTGGGGTTGGGGGAG
GTGGAGGTGTGGTACAAGTAATACCTTTTATCTCACTAGG
TCACATGCCTCCCCCAACCAAGTCTACTGGCTCTGAGCCC
AGAAAAGCATCAGGACTTGACCAGGAATTGCAGTCCTTTT
GGCTTAGTCTTTTGAGTTTATTTAGAATCCCAGAGCACTT
TAGCCCATGGTAGTAAGGCATGCCAGAAGTCAGGTTCCAG
CCACTGGGATGGGTGATTCCTCTCCTGCTAGGGCTGGTCT
AAATGCTGCCTCTGTGGGTGCTGGTTTAGTTTTGCCTGGT
ATTGCTTTGCACTGTGACAGAGCATCAACGATTTCCAATG
CAAAGTCCCCCTATCACTGCATTCTCCTTCCTACAAGTGC
ACAGATTCTCTCTCCTCTTCACCCAGCTGCTGCTAGAGGG
TAGGGGAAAGGTGGCATCATCAATTCAAGACTTTCTTTCC
TTTACTCTCTTCAGAGCCTCTTTCAGTGATATGAAGTTAA
AACTAGGTCCTGTGATTGCTCACCTGATTTTTTGTTCTTG
TGAAGGTGCTTTTCTTGTGTGGATAGTTGTTAAATGTGGT
GTTCCTGTGGGGAGGACAATCAATGAAGGCTTCTATTCAG
CCATCTTGCTCTGCCTCCTCCTCTGCAGTAACATTGCCAA
TAATCCAAATGTTCAGATGTGTCACCATAGCTGTTTACTA
TGATTTAAAGTGACCACATTTTAAAATAAAATATAGATGC
TGTGGTTGGCCAAAGTTTGATTTGATTTGATTTTTTCTGA
TTCGTGAATTTTTAAAGAAGAGGTCTCACCAAACTATAAA
CATGATATCAAGCTTAGTTACATGTTCAAGGAATCTCATT
TGTTTAAAACACATGTAATTCATAAATCCAGGTTGTTTGG
AAATTCTTCTGGGTATAGATGCGGGACCTCTCTGGAAGCT
CCATGTTGACTGGTGAGTGAGTGTCCCTCCAAAGCCTTTT
CTAGCTGGAGCTGCCAGGCAGCACTTCTCATTTCAGATCT
CATTGAACTCTCTTTTGACCATCTGCCTTGAAGCTCTGCT
TCTCTGTCTTTCTTATCAGTCTCATGATCGAGTGGTTTAA
TATAGTTATTGTGAAATGTCTTCCCACTAAACCAGTAGCT
TCTGGTAATTTGTACCACATGCTGTCATCTATTTTGAAAA
TTTTAATTTGGTAAAATCCTCTGTGATGGAGTGCAAATGA
AAAAACCGTACAAAAGAAGATTATACTGTATTGATTTCTC
TGGATCTAATTGTTCTCTTGAGTGCTGGTGAATTTGACTT
TTCTTTTCCTCATATATACTTGTAAAAATCCATAGAATTT
TAAATAACATTTTATATGTAAATAATGCTTCTTTTTGTCT
GACTGAAGACATTATTAGCTTGAAATGCTAATTTCGTTGT
ATCACAGCAATTCAGTAACTAGAATATTTTTTATCTGAAG
GCAGTTTTTACCCTCTCAAGAAAGAAACGTGTTAGTAGAA
GAAACAGGCTATGCTTATTTTCTCCACTAGTAGAGCATTT
TCCATTTGTATTAAGTTTACATAAAACTAACCATTAAAAG
TAGTTTATTTAAAAAGCAATTTATTTAAAAAGACAGTTAG
TGTAGTCTGTGCCAACATAAACCCAAATAATTGATTCAGT
TAACTGAGGCAAAATTTAATAGTGTTTAGCCTGAAAAACT
TGTTTGGGAGTGGCCTACTTTGGAGAAGGGGAGGATTAAT
GTCAAATCCTTTTTATGACTAGAAGTTTTAATTCACTTTA
AAGTAACCTGGTTTGTAACAATGGTGCTTTGTGTCTTAAA
GACATTAGCTCCCCAACTTCCTTTAGGTCAGAATAATTCT
AATATATCTTTTTCTATCCTTTCCAATTTTCTCTGTCCTT
CTGTTTTTGGTTGGTCTCTGGTTTTTTTTTTTTTTTTTTT
TTTTTTTTTACAGTCTAACAATACAGGCATGCCTCATTTT
ATTTTATGTTGATATATTACACTTCTCAAATATTGCATGT
TTTACAAATTGAAGGTTTGTGGCAATTATGCACTGAACAA
GTGTCTTGGTTCCTTTTCGCCAACAGCATGTGCTCACTTG
TTTCTTGCCACATGTTGGTAACTCTTGCAATATTCCAAAC
TTTTTAATTATTATTATGTCTGTTATGGGTGTCTGTGATC
ACTGATTTTAGATGTTACTATTGTAATTGTTTTACAGCAT
CATGAACCTTGCCCGTATAAGATGGTGAACTTAATAAATG
TTGCGTGAATTCTGACTGTTCCACAACTGGCTGTTCTCCC
ATCTCTCTCCTTCTTCTTGGGCCTATTTCCTGAGATACAA
CACATTGAAGTTAGGCCAATTAATAACCCTACAATGGCCT
CTAAGTATTCAAATGAAAGGAAGAGTTGAACCTCAGTAAC
TTTAAATCAAAAGTTAGAAATGATTAAACTTAGTGAGGAA
GGCATATTCAGAGTTGAGATAGGCCAAAAGCTAGGCCTCT
TGTGCCAAACAGTTAGCCTAGTTGTAAAAGCAAAGGAAAG
GGTTCTCTTTTTTTCATACTTTAAGTTCTAGGGTACATGT
GCACAATGTGCAAGGTTTGTTACCTATGTATACATGTGCC
CTGTTGGTGTGCTGCACCCGTTAACTCGTCATTTACATTA
GGTATATCTCCTAATGCTATCCCTCCCCGCTCCCCCCACC
ACACGACAAGCCCCCATGTGTGATATTCCCCCCCTGTGTC
CAAGTGTTCTCATTGTTCAATTCCCACCTATTAGTGAGAA
CATGCGGTGTTTGGTTTTCTATCCTTGCGATAGTTTGCTC
AGAATGATGGTTTCCAGCTGCATCCATGTCCCTACAAAGG
ACATGAACTCATCCTTTTTTATGGCTGCATAGTGTTCTGT
GGTGTATATGTGTCACATTTTCTTAATCTAGTCTATCACT
GATGGACATTTGGGATGGTTCCAAGTCTTTGCTGTTGTCA
ATAGTGCCGCAATAAACATATGTGTGCGTGATTTATAATC
CTTTGGGCATATACCCAGTAATGGGATTGCTGGGTCAAAT
GGTATTTCTAGTTCTAGATCCTTGAGGAATCACCACACTG
TCTTCCACAATGGTTGAACTAGTTTACAGTCCCATCAACA
GTGTAAAAGTCTTCCTATTTCTCCACTTCTGCTCCAACAC
CTGTTGTTTCCTGACTTTTTAATGATTGCCATTCTAACTG
GTGTGATATGGTATCTCACTGTGGTTTTGATTTGCATTTC
TCTGATGGCCAGTGATGATGAGCATTTTTTCATGTGTCTG
TTGGCTGCATAAATGTCTTCTTTTGAGAAGTGTCTGTTCA
TATCCTTTGTCCACTTTTTGATGGGGTTGTTTGATTGTTT
CTTGTAAATTTGTTTCTTTGTAGATTCTGGATATTAGCCC
TTTGTCATATGGGTAGATTGTAACTCAGGATTAAGAAACT
CACTCAAAACCACTCAACTACGTGGAAACTGAACAACCTG
CTCCTGAATGATTACTGGGTACATAATGAAATGAAGGCAG
AAATAAAGATGTTCTTTGAAACCAATGAGAACAAAGACAC
AACATACCAGAATCTCTGGGACACATTTAAAGCAGTGTGT
AGAGGGAAATTCATAGCACTAAATGCCCACCAGAGAAAGC
AGGAAAGATCTAAAATTGACACCCTAACATCACAATTAAA
ACAACTAGAGAAGCAAGAGCAAACACATTCAAAGGCTAGC
AGAAGGCAAGAAATAACTAAGATCAGAGCAGAACTGAAGG
AGACAAAGACACAAAAAACCTTCAAAAAATCAATGAATCC
AGGAGCTGGTCTTTTTTGAAAAGATCAACAAAACTAGAAA
AGGTTCTTGAAGGAAATTAAAGTGCTACTCCAGTGAATAC
ACAGATGATAAGAAAGTGAAGCAGTGTTATTGCCAATATG
GAGAAAGTTTTAGTGGTCTATAGAAGATCAAATCAGCCAC
AATATTCCCTTAAGCTGAAACCTACTCCAGAGCAAGGCTC
TAACTTGCTTAAATTTTGTGAAGGCTGAGAGAGAAGAAGT
TGCAGAAGAAAAATTTGAAGCTATCAGAGGATTGTTTATG
AAATTTAAGGAAAGAAACCATCTTGATAACAAAAGTGCAA
GGTAAAGCAGCAAGTGCTGATGGAGAAGGTGTAGCAAGTG
TGATCCAGAAGGTCTAGCTAAGACAATTGATGAAGGTGGC
TACACTAAACAACAGATTTTTTTTTTCAGTGTGGATGAAA
TAGCCTTATATTGGGAGAAGATGACATCCAGGACTTTTAT
AACTGGAGAGGAGATGCCAATGCCTGGCCTCAAAGTTTCA
AAGGATAGGATGACTCTCTTGTTAAGGGCTAATGCAACTG
ATGACTTCTAATGAAGTCAGTGCTCATTTACCATTCCAAA
AATCCCAGGACATTTAAGAATTATGCTACTTCTACTCTTC
CTGTGTTCTCTAAATGGAACAACAAAGTCTAGTGACAGCA
TATCTGTTTACAGTATGATTTACTGAATGTTTTAAGACAG
CTGTTGAGTCCTAGTGCTTAGAAAAAAAATTTCTTCCAAA
ATATTACTGTTCGACAATGCACCTCATCACCCATTAGCTC
TGATGGAGATGTCCAAGGAGATAAATATTGTTTTTGTGCT
CACTAACACAACATCCATTCTGCAGACCATGGTCAAGGAG
TAATTTTGATTTTCAAGTCTTATTATTTAAGAAATACATT
TTGTAAGGTTATCACTGCCATAGGTAATGATTCCTCTGAT
GGATCTGGTAAGTCAATTAAAAACTTTCTGGAAAGGATTT
ACCATTCTAAATGCCATTAAGAACATCTGTGATTCATGGG
AGGAGGTCAAAATATCAACATTAACAGAAGTTTGGAAGAA
GCTGATTCCAACCCTCATGCACAAATTTGAGGAACTAAAA
TCTCCAGTGAAGGAAGTAACTACAGATGTGGTGGAAATAG
CAAGAGAACTAGAATGAGAAGTGGAGTCTGAAGATGTGAC
TGAATTGCTGCAATCTCATGGTAAAACTTGAATGAGAAGT
TACTTTTTTTTTTTTAATTTTTAATTTTTTTAATTTTTTT
ATTATACTTTAAGTTCTAGGGTACATGTGCATAATGTACA
GGTTTGTTACATATGTATACTTGTGCCATGTTGGTGTGCT
GCACCCATCAACTCGTCAGCACCCATCAATTCATCATTTA
TATCAGGTATAACTCCCAATGCAATCCCTCCCCTCCCCCC
CCATGATAGGCCCCGGTGTGTGATGTTCCCCTTCCCCAGT
CCAAGTGATCTCATTGTTCAGTTCCCACCTATGAGTGAGA
GCATGCAGTGTTTGATTTTCTCTTCTTGTGATAGTTTGCT
AAGAATGATGGTTTCCAGCTGCATCCATGTCCCTACAAAG
GATGCAAACTCATCCTTTTTATGGCTGCATAGTATTCCAT
GGTGTATATGTGCCACATTTTCTTAATCCAGTCTGTCACA
GATGGACATTTGGGTTGATTCCAAGTCTTTGCTATTGTGA
ATAGTGCTGCAATAAACATACGTGTGCATGTGTCTTTATA
GCAGCATGATTTATAATCCTTTGGGTATATACCCAGTAGT
GGGATGGCTGGGTCATATGGTACATCTAGTTCTAGATCCT
TGAGGAATTGCCATACTGTTTTCCATAATGGTTGAACTAG
TTTACAATCCCACCAACAGTGTAAAAGTGTTCCTATTTCT
CCACATCCTGTCCAACACCTGTTGTTTCCTGACTTTTTAA
TGATTGCCATTCTAACTGGTGTGAGATGGTATCTCATTGT
GGTTTTGATAGATTCAATGCCATCCCCATCAAGCTACCAA
TGAGTTTCTTCACAGAATTGGAGAAGTTACTTCTTATGGA
TGAGTAAAGAAAGTGGTTTCTTGAGATGCAGCCTACTCCT
GGTGAAGATGCTGTGAATATTGTTGAAATGACAACAAAAG
ATTTAGAATATTACATAAACTTAGCTGATAAAGCAGCAGC
AGGGTTTGAGAGGATAGACTCCAGTTTGAAAGAGTTTCTA
CTGTTGATAAAATGCTCTCAGTGAGCCTTGTCAATCAGCA
TTGCATGCTACAGAGAAATCTTTAGTGAAGGGAAGAAAGA
GCCAATGTAGCAAACTTCACCGTCTTATTTTAAGAAATTG
CTACAGTCACTGCAGTGTTCATCAGCCACCATCCTCATCA
GTCAGTAACCATTGATATCAAGACAAGACCTTCCACCAGC
AAAAAGTTTATGACTCACTGAAGGCTCAGATGGTTGTTTG
CAATTTTTTAATCAAAGAAAGTATTTTAAAAATTAAAGAT
ATGTACTTTGTTTACATAATGCTATTAGATATTTAGTAGA
CTATAGTACAGTATAAATATAACTTTTATATGCACTAGGA
AACTAAAATGTTCATGTGATTTGCTTTGTTGCAATATTTG
CTTTATCATGATGGTCTGGATATAATCTGCAATATCTCTG
AGGTATGCCTGTATTGTTCTTATAACTTGAGAATTTAGTT
CCTTTATAATTAATATGGTGTATATGGATTTATACGTACC
ATTTTATTTTGTGCTTTCTTCTTATCCCACTTTTTTTGGT
CTCTCATCACCAGCCTTCCTTCTTGCCTTTCTTTAGATCA
GTTGAAATCTGTCTTTAAATCAATCTAAATATTTTTTCTT
ATTGTTTTTCCTTCTTCATATTTTGAAGTTACATATGCCA
TGCTATGTTTCTTTTAAATGGTTACTCTAGCCATTTTAAA
ATATATGCTTAACAGAATCTGAACTTATCTTTACTTACCT
TGTGATACACAAGACATTTTCATGCTGATAGCTTCCTATC
AATGTATTTTTTTTTCTAGCTCAATACTTTAGTTTGGTTC
CTATTTTGTTAACCTTTCACATCAGACCTTATTATTTTGT
TTAATATAGTTAATTTTTTAGGATAAATCACTTATTTACC
AATATTTTTACTTTCTATCCATTTTTACATCACATAGCTT
CCATATAGCTTCCCTTCTATCTGACATACATCCTTTAACA
TTTATTTATTTATTCATTTATTTATTTTTTAAATATGTTA
TGTTATGTTATGTTATGTTATGTTATGTTATGTTATGTTA
TGTTATGTTATTTTTTGAGACGGCGTCTCGCTGTGTCGCC
CAGGCTGGAATGCAGTGGCATAATATCGTCTCACTGCAAA
CTCCGCCTCCTGGGTTCACGCCATTCTCTTGCCTTAACTT
CCCGAGTAGCGTCCGCCACCACGCCTGGCTAATTTTTTGT
ATTTTTTGTAGAGACGGGGTTTCACCGCGTAAGCCAGGAT
GGTCTCGGACTCCTGACCCCGTGATCCACCCGCCTTGGCC
TCCCAAAGTGCTGGGATTACAGGCCTGAGTCACTGCGCCC
GGCCTTAACGTTTATTTTACTGATGTTCTATTGGTTATAA
ATTCTCTAATTTTTTCTCTAAATGACTTCATTTTGTGCTT
CTTGAAAAATCAATCAGCTGTGCGTATGCATTTGGTTACC
AGTTATATTCTTTCAGTACTTTGAAGCTATTGATTTTTTA
AATTGCAGTTGACAAGTCTTATTAGTCTACTTGTTACTCT
TTTGTAAGTGGTCTGTCTTTTCTCTCAGGATGCTTTTATA
AATATTTTCCTTTAATGTTCTGAAGTTTTTTATTGTTGAT
TTACAGAACTCTGAGTAAGTTAGACTTCCTGAATCTAAGA
ATTGATATCCTTTAACAATCTTGGTCATTACCCCTTTGAA
GTTTGCCTTCTCCTCATCTTCTGTATTAACGGCTTTGGAA
TCTCCAATTAGATTCTAGTAGTCTATCACTCAGTTCTTTA
TATATCTTCTTCATATTCTTCATCTTCTTTTCTCTCTGTT
CTACATTATGAGGAATATTTTTCAGTCTCTCTTCCAGTTC
ACCAGTTCTGTCTTTAATTGTGAAAAATCTCAGATCTAGT
CTATCTAATAGGTTTTTAGTAACAGATTAGTATATTTTTA
TTTCTTGACACTTTTGGTTTCTTTTCAAATTTGCTTCATT
GTTCTATACAGTCTCTGTTTATTGCCCCTATTTTAAAAGT
ACCATTTAATTAGAAATATTAAACACAATTATTTGGTACT
CTGTGTCTAGTTACGCCCAATTCAAAAATTTATGGTAGTT
TGACTTTGCTGATTATTTTTTCTGTTGGATGTCAACCCTG
TGCCTTATTTCCTTGTGTGTTTTGACTATATGATATTTAT
CTTTTTTTGGAATTTCACCTGTGGCTATTTTTGGAGGCCT
GGATTAGAGGTTATTCCTCAGGAGAAAAATTACAACTGCT
TTAGACATATCTATGGACTCCCTTCTCTCCCAGGGCACTT
TGAATTAAATTTCACTAGAGGTTTTTTGAATCACATATAA
TGCATAAATTTGGATAGAAAGGCATTAAGAAACTTTTTGT
TTATAAATTCCTAGGTGAGGTTTTTTTTCTTTTTCTACCC
AATGCTAGTTTTAAAACAGATGTGTCTCTTATTAGCATGC
CAACTTTATTGCTCATTAACCTTTACACTCAGGGATAACC
CTTTGAAATTATGCTCCCTCTTTTTTGGCCCTCTCATTAA
ACTTCCCTATTCATCAGCCTCTAAGCTTATATTCTATTCC
CATTTCTCTCTATAGTTCTCCAAGCAGAAGCTCAGAGGCT
CTATATTTTAGCAAAGATAGTAAAGGACAAAAGATGGCCC
TAGTGCTCACTTACCTCCTTATGTGTTTGCTCAATTTTTC
TTACTAGTACTGTAAGCTTATCAATGTGTTTCTAAAGTAC
ATTTTTATTGTTTTTATTGAGAGAATTATTTGAGGCATCT
TGTCTGCCGTGCTGCCAGAAATAGACACTTCTAACTTCTC
TGCCAGCATCATGAAGAGAGTGAAGGAAACATTATTATCT
TAGTGATATTCCACTTAGAGTTCATCCTTCTGTTTTAGTC
CATTTTGTATTGCTATAAAAGAATATCTGGAATGACACAC
ACTGGGGCCTATCAGAGGGTAGAGGGTGGGAGGAGAGAGA
TCAGAAAAGATAACTGTTAAGCCCAGGTATTAACTGGGCT
TAATACCTGAGTGATAAAATAATCTGTTCAACAAACCCCC
ATGAAATAAGTTTACCTGTGTAACAAACCTTCACATGTAC
TCCGAACTTAAAAGTAACCCCCCCACCCCGCAAAGAAAAA
GAAAAAGAGATTTATTTAGATCATGGTTGGTTTTGAAGGC
TGAGAAGTTCAAGGGCATGGCCCTGGCTTCTGGAGAGAGC
TTTTGTGCTGGCTCACTGCATAGTGGAGAATGTCAAAAAT
ACATGTGAAGAGAGAGGGAAATCTGGGGGCCATGGCAGCT
TTGTAACAACCCACGGTTGCAGAAACTAATCCTTGCTTGT
GAGAGCTAATCCAGTCTTGGGAGAGCGAGAACTCAATCCC
TGCTGTGAGAAAAGCACTAGGCCATTCCTGAGGGATCTGC
TGTCATAACTCAAACGCCTCCCACTTGGCCCCATCTCCCA
CTATCACCACCATATGGTGCTCAAATTTCAACATGAGTTT
TGGTGGAGACAGACAAATCATATCCAAGCCATAGCACCTT
TTCCTAATCAGTTCTCCACACACTGCCAGGTCATATCTGT
GAGGGGAGGCCCAGAATGATTCTTTTCAGCTGTTGAATAA
ATTGTAAAATTTCAATGGTTAAGCTCTTGACTAAATAATA
CTTTGTGATGACTTCCGTTTTCATTAACCTTTCTTCCTGT
GTGATCTCTAGGCAAAACACATTTGTCTGACATTTAGTAA
ACACTGAATGAATAAATAAAAGAATGACTAACGACCTTTT
AAAAAATTATATTTGTTTTTATTTACATATTACACTTTAT
TCATTTTAAATTAACAAATAGAAATTGTATATATTTATGG
TATCAACATGTTTTGATATATGAATACATTTTGGAATAAT
TAAATGAAGCTAATTAACATGTTTGTCACCTTAATACTTA
CCAATTTTTTTGTGGTGAGAACAATTAAAATGTATTCTCT
AAGGAATTTTTAAGTACACACTACATTATTATTAGCTATA
GTCACCATGCAGTATAATATATCTCCAGAATATGTTCCTG
CTGTCCAACTAAAACTTTGTATCCTTTGACCAACGAACAT
TTCCCATCCTGTCTCCACTCCCAACCCCTGGAAACCACCA
TTCTACCCTCTACTTCAATGTGTTTGACTTTTTTAAGTTT
TACAGATAAGTGAGATCATGCAGCATTTTTCTTTCTGTGC
CTGGCCCATTTCCTTCACTATCATGTTCTCCTTGTCCATC
CATGTTGTTGAAAATGACAGAATTTTCTTTTTTTAAAGGC
TGAAGAGTATTTAATTCTGTATATATACAGAACCAGATTT
TTAAAAATCCATTCAACTGTTGATGGACACTTAAGTTGAT
TCCATATGTTGAGTACTGTGAATAATATTACAGTGAATAC
AGGAGTGCAGACATCTTTAACATACTGATTTCATTTCCTT
TGGATCTACACAAAAAGGGGAATTGCTAGATCATATGATA
GTTCTATTTATAACTTTTCTATAGACCTTCATACTGCTTT
ATGTAAAGGCTGTGCTGATTTTCAATCCCACCAACAATGT
GTGAGGTTTTCTTTTCCTCTACATCCTTGCCAGCACTTGT
TATCTTTTGCCTTTTTGATGAAAGCTTTTCTAACAGATAT
GAGGGGACAAAACCACATCTTATTATGGTTTAACTTGTAT
TTCCCTGTTGATTAGTGGTATTGGGCATTTTTTTCATATA
TCTATTGGCCATTGCTATCTCTCTTTTTGAGAAATGTCTG
TTTAGGTCCTTTGCCCATTTTTAAGTTGGGTTACTTGTTT
TCTTGCTATGGAGTTATTTGAACTCCTTATATATTTTGGA
TATTAGCCCCTTATCAGACATATAAATTGCAAATATTTTC
TTCTATAGGCTATGTGTTCGCTCTGTTGATTGTTTTCTTT
GTTATGCAGAAGATTTTTCGTTTGGTGCTATTCCATTTGT
CTATTTTCACTTTTGTTGCTTATGCTTTTGAGGTCATGTC
TAGGAAAATCTTTGCCAAGATCAGTGTCAAGAAACTTTTT
AAAAGTAGAGAAAGAAATGCCAGTTCCAGTCCAAAGCTTT
ATTTGCCAAGTTTTCTTAGAATGACTTTTACCAATTTATG
AATTCTTATAAACAGAATCTATAATGGAAATACTGAAAGA
CTTTTGCCTAAAGTGGCATTATTGAATGCTACTGTGATGC
TACTGTAATGTAATAAATTATTAAATTGTTGCAAAAAAAC
CCCCAAAACAAAATTTTTTTTCTAGTTACAACTACCTTTT
TAAAAAGTAGTTTCAAGGTGTCAGGCAGTAGACATTTAAC
AGGTTGCAAGTTGCCAGAGAAGTCCAGAAAACACACACAC
ACACACACACACACACACATACATATTTTGCTATAAGGAT
GTGATTGCTGTTACAGAAGCAAAAACTTCATAGTGCATCT
AAGTATAGTTGAAATCTTAAGGATTAAAACTTTTTCAAAC
TTCTCCATTTCATTTCCACTTTTTTTCTCAAACATATTTT
TCTCTAGGTGAGATTATCATAGCAGCCTCTTGATGGCTGC
CAGTATGTTAGGTCTCCATTGTAATCAACAACATTGCCAA
AACTGGCTCAGTGCTTTAACCCCCTACCACCTTATGAAAA
GTTTTTTCCTCTACCTTCCAGAAACCCCTGGTAGCTTTTT
GACTCTTACTCATCCCTATACTGTTTAACTGCTTGCTCTC
TTGACATTCCTTTATTTGTGTAGCCCAAATCCTGGCCTTG
GCTCTCTGTCCAGCCCCTTTGAGTAATGACTGTTCCATCT
CCTCTGCTCATCATCCCTGGGTGTTGCTTTTTGTCTTTCT
GTCTTATGTTTTGAAAGGTCAGATCTTCCTCCAGCCTCAG
TGGCTCAGCACTGGCCTCCAGAACCAAGGCTGAATACATC
TGCCTCCTTCCCTGTAGGATCTGGGTGATTCAGAAAAGAA
GAGAAGACAGTTTGGGGAGATGAACACATTTGTCTTGTTC
TCTTCTCTCATTCTCATTTCTGACTCTCCTTCTAGGAACA
GCAATTTTCCCTGGGATGTGCTAAGAGATTCCAAAATCTC
AAAGCTGGGTTCCTTTCATTTCACTCTGCTGTTAAAGCTT
TAAAGACTCAACCAGAATTGAGGAAGCTCAAGCTTAAATA
AACAGAGGATTATTTTGTCTCTACCCCTGTCTTTTTTTTT
TTTTTTTTTTTTAAGCTGGAAACCTTCTCTGACATTTTAT
GTCCTTATCTTAAATCTCTGAAGGTATTTTAAAAAGCTGT
GCTCCATATTGATCCTTTGTGATAGACAGAGATTTTTTTT
TCTATTCATGGATTCATCAAATGTTTATTGAATGCACAAC
ACCTTGTAGGCACTGTTCTGAGAAAAAGAACAGTGTGAAT
ATAACCGAGAAAAACAAGCAAACAAATAAACAATACCTTG
GCTCACCAGGAGCTCACATTCTTGTGAGACAGACAAAAAT
CGATAAATGTACCTCTAAAGTTATTATTACTTATTAATTG
TTAGTAATTATTAATTACTAATCATTGCTGTGAAGAATAG
AGCAGGATAATGGGCTAGAGAGTGGTGAGTGTGCATTAGT
GTGTGTGCATGTTGGTATATAAATTAACTAGAGAAAGGGT
CCCTCATAAGGTGACATTGGACGGGAGATCTGAAATAGGT
GAGGGACATGCAGATGACCGGGGAGGAGTGTCTTTCACAG
AAGGAGCAGCAAGGGTGAAGGCCTGAGGAGGAAGTGTTTG
GAGTAGAACAAGCAGGCCAGTGTGGCTGCATGTGGCAAGC
CAGGGGGAGAGTGGGAGGACTGTGGTGACTGAGGAAGCAA
AGGGTCAGATCAGCTGGGTCTGGAGGTCCAGGAAGCCTAG
GGCCATTTGTTTCACAGGATTTACATAACTTTTGTGTTTA
ATTGATAGAAACATTTGTATACTGCCAGAACATTTCGACC
TCATAGTAACCATCAGAGTTAGCTGAGAAGTTCATTGAAA
TAAAAAGCCATGGGCTTCACTCCATCTCTAACTAAAAATC
TCCAGTGGACTTGGAAATCCATATTTTTAGCAAGCTCTTC
AGGTGATTCTTAGGAAGGCACATCAGCACTGCTCTGTAGA
CTGGTATTTGAAGATCACTGTAGATGATGAGAGTTTAAAA
ATGGCCTTTTGAGGATATCAGCTTTAAATGAAATCCATTG
CAGGGAATACAAATGTATCCACATTCTGCCCTTTTAGATT
ATGGCTGTAATGATTTATTATGGGGCATGGGTTGGTATAG
TAGAAGAGGCATGTGGCTCAGAAGAGCACTGGAGCAAGAA
GCTCAAAGTTGTAAACCTTTGAGCTGAGGTTAAGGTTTAA
CGACTTCTTCCCATGATGCTAGTGGACATTATGAACTTAA
CAAGGTATCACAAATTTCTCTGAGCCAGAGGGCCAACCAT
CTCCAACATATTACCAGGGCCCCTGAGAGGCCTTGGCTAT
AGGGAGCTTGCCAGCAATAAAATATTTGCTATTCATCTTT
CTCATTCATTGATGGAAACAGTGCAAAGTCCAATATAACT
TAAACCAAGATAACAAAATAGAGGAAGTGAATTGTTCCTG
TAGTAGGTTGAATGGTAATTCCCAAAGAGATATCTCTACG
TCCTAATCCCTGGAACCTGTGAGTAGATTTCATTTGGAAA
AGGGCTCCTTACAGACGTAATTCAGTTAAGGATCTTGAGA
TGAGCTCGTCCTGAATTATGCAGGTGGGCCCTAAATCCCA
TGGCAAATGTGCTTATAAGATACAGAGAGGAGAAGGCACA
GACACAGTGGAGGAGGCCAGGTGAAGAGTGAGGCAAAGAT
TACAGTGATGCAGCCACTGACCAAGGAACATGTGGAGCTA
CCAGAAGCTGTAAGAGCCAAGGTAGGTGTCTCCCCTCGAG
GCTTCTGAGGGAGCATGGCCCTGCTGACACCTTGATTTCA
GACTCCTGGTCTCTAGAACCCCGAGAGAATACATTTCTGT
TGTTTTAAGCCACCAAATTTGCAGTAATGTGTTATGGCAG
TCACAGGAAACTAATACATTTTCCTCTACCTTCTAATGTT
AATCTCATGGCAATAGTGGTATCTTTACCCTGGCCTGTTT
CAACCTTTACACAATTGTGGTCCTACATTTTTTCCTTTTG
TCTTCGAGCAGTCAGTGTCTTCTTATATGCAATTTGAATT
TATAGTGTTTTCCTTCTTATAGATACAGAGTTCTTTCTTC
CAGTTTCTTTCTTAGGATTTTCTTTCTTGTTTCGTTTTGT
CCAAAGACGTGCTTCTACCAGTTTATTTCTAGAAATATAC
CTTTTATCAGTTTCCCTCGTGGTTTTACACAGTGGCTCAT
GTCTCCCATAAAACCCTTAAGAAAGGGACTGGATTGCCTT
TGACTATAGCGGTATGGTTCTTTCATCCTTGGAGGACCAG
GGACTCCAATAGTTCTCTGAAGCCACATACTTTTTCCTGG
AAATATTGCCAGATTGTCAATGGAAGAACAGAAACATCTG
CAGAAATGCAGATGGTGACAGTATTTGGACTTGCTTGGGG
CCTACTTTGGCCATAGCTAGCATACACCTCTCCTAATTTC
TCAGACTGACATTCAATGTGGCCAGGTTTGGGCTGCAGCC
ACTCTTCCAACTTTCCAGACTCTTCTCCTGCAGCAACCCT
CTGTGGGTGCCTTGGCTCCATTGCTTCTCGTATCTAGACC
ACCCATTCCCTCCTGTCTTCTTACCAAAGTTCTATTTATC
CTAAACAGCCCATTGCAAATCTCATTTTCTCTTGGGAGAT
GATCTTGACTTCCCTCGGATCCAGTGATCTCTTACTGCTC
TGGACTAGCTCATAACTATACAAACTTGGTTGGCATTGAT
ATGGTCCCTTGGGTTGTTAATGTCCTTCTCACTCTAGATA
AACTGAACTTTAGAGGTCAGAGGCATACCTTGCCCTTTGT
ATCTCTCCTGCACTGTCCCACATTTAGTTGGAGCTCCTCC
TTGTGGATTGAGCCAACCCCTGCAATGACTATTCCCAGTG
AACTATTGGAGCCCCTGGTCCTCCAGGGATGAAAGAACTA
TACCCCTATAGTCAAAGGCAATCCAGTCCCTTTCTTAAGG
GTTTTGTGGGAGACATGAGCTACTGTGTAAAACCATGAGG
GAAACTGATAAAAAGTATATTTCTAGAAATAAACTGATAG
AAGCATGTCTTTGATTTCAGACTCCTGGTCTCTAGAACCC
TGAGAGAATATGTTTCTGTTGTTTTAAGCCACCAAATGTG
CTGTAATTCTTTTCTCTGTTGCTTGGAAAAGGGCTAATCA
TAAAGACAGATGGCAGCCCCACTTTCTAGTTGGATTCCAA
ACCTTGGTGCTCTTCTGGGAATGCCTAATTGTTCTTCATG
GATAGTTAAAGCCTGCTTAATTTGTTTTAGCACGAAATAA
CATCTCCGATTTGTACGAGGTCAGTCAGGCAGCCAGCCAT
CAGGTAGACTGGGTAACTGGCAGTGGCGGCTCTCCACCAC
AGCCTGGACCAACAGCAGCCCCATGGCCTAGACCTTCTTA
CCTGTCCTCCTGCCAGCAACGGTGCTGTGGGTGCACCTAC
AATGAGAGCTGGATACTGACCTTCCACCAGACTGGGTGCT
GGGGAAACAGAAAACACCAAGACATTGTCCTTTCCCTGAA
AGGCTTTGCTGTGTTGTCAGGTTCAACCCAAAGATTCAGA
CTGATTGTCCCTGGACCGTCCTCTGCTTGGGCAAGAGTGT
GGATGCTCCCTGTCAGGTGGGGGTGGGGTGGGACAGCATG
GAGGCCTGGGTCACATCATGTCATGGGCTATAGAGTTAGA
GGGACTGACTTCCACACTAGCTATTTGACTTCTGTGATGT
GGATGTTCCTTACCTGTAGAATATAGAATTTTAATAGCTG
CTTCCCTTAATGATGAGGAATAAATGAGATCATGGATTTA
AAGCACTGGAAAGAAATGTGGTCAGTGGCAAGCCATCAAT
AAATGGCCACATCAAAATCATGGTGTTCTCACATCATAGC
CTCTTGGTCTGTGCCTGCCCCTACTCCCATCTGTCTGGCC
TTTTGTACATTTTGTCTGTTATTCTCTCTGACTCCCACCC
TCCCCCATAGCTTGCCGGCTCAGATATTTGAACCCATTCT
CTCTCTCTCTCTCTTTTTTTTTTTTTTTTTAAAGAGATAG
AGTCTCGCTATGTTGCCCATGCTGAACTCAAACTTCTGGG
TTCAAGGGATCCTCTCACATCAGCCTCCTGAGTAGGTGGG
ACTACAGGTACATGCCACTGTGCACAGCTCTTAACCCGGT
TCTTACCTCTCATAGCTGCATACTCTTGTCCTAACTTCCT
GGACTACCTTTTTCATGTGGCATAATCTTGGTGACACCTG
CTTCTCTTCTGTCCAGAGGCCTGTCATCAAAAGGAAATTG
TGACCCTTTTCTTCCATTCCATTCCTTCAAGAGTCTCGCC
ATCATGAGAAAAGTGCATCCACTTTAAAGTGGGAGAGCTT
TGACTTAGTAGGGTTTGGATTCCTTGTCAATATTCAGCCA
CGTCATCTCACAGCATCCTTAGAAAGGGAACAATTTTGGT
CCATTCTGCCCTAAAAAATTACAGCTTAATACAATTTCTT
TAATGTGTGTGAGCCAGTGATAAAAGTTCTAATTTCTGCA
AAGCATGAGAAGAAGTGTTAATACAGCTTGGGAAAATACC
CGCACGTCCTCAATTTCCTGGCACAATCCTGTCCCTCGCC
AGTGCAGAGCTTATCTCCAGAAGGCAGTGGATGCCAGAAT
GACACTTTTTAGACCAAGAAATTGAATATATTTTTTCTTT
GCCTTTAGTTTCCTTTCAGTATTTTGGGGAAGCAGTGGGA
CTTTCAGAAGGGACAAACTTGATTGGTTTGGATATCTCCT
CCTGCCATGTCCTTTCCAGCTTGCATTTCTTGCAGTTTTA
CTAGTCATTGGCATCCTATGGGATTCTAATTTTGAGAGAA
AAAAGGAAAATGCTCGAAAGACCATCCTAGAAGGAAACTA
AAGTATGTAGCTGGTGAGCTGGACTCTTTAGTGCCCAATT
ATTATGGTCACTCTCTCCTTGTATGTCCTATTAGGTTACT
CAATAGGACTTACCTATACATGAGTTCAGTAAGAGCAGAG
GCCATGTCTTAGGCATTTATGTGACCTCAGCACCTAGTCT
ATTTATTGGGGAGGCATGTTGAGAGAATGAATAAATGATT
GAGTTAGAAATAGGTTCAAGAACAAGCTCGTCATTAGTTT
TAATTGGCTTTCCCATGTAATTAGGTGTTTAGGTAGGTTT
TTATTCACTTACTAAACAATCTTTGAGCATCTCCTGTGTG
ATAAACACTTTGCCAAATGCAGAGGAATCAAAGGTAAGAC
AAGGCCCTTGTCCTGGAAGAACTCATTATGAATTCTCCTG
CTTTCCTCAAAACTATTTCAGATCTCTAGTGTTTTCCTTT
AAAATATTTTTCTATTAAAAAAAAGAATTAAAAATTCAAA
GTAATGTAAAAATCCATATACCCTGGTAACATTTGGTCAT
ACAGTATAAGCTTTAATTTCCGAAAAATAAAGTATTATCT
ATAATACTGAAGTTGCCTATGTTCTCCTTAGTCCAATTTC
TCTCCCTTTCAGATCAACTACCGTAATGAATTTGTGGTAT
ATTCAGTTCACAATTTTTATGCTTTTATTACTTAGCAAGT
GAGTATATAATAAATTATATCGGAGATAATATTTTTGTAA
ATGTTAAGCCAAGATCTTTAATTTTCATCCTTTAAATCTT
AAATACTTGAAGTTGGCTGTTGCATTCAGGGTTCACAGTT
ATTTCTTCTCAGCACTTTGAAAGGCTTACTATATTCTTTC
CATCAGCCAGCCCCTGCCTTTCTTCAGTTACAGAAAATTC
TTAGCCTGTGTCTTTTTGAATATTGCTTCTCACCACTCCT
CATATTTTCTCTCCATCTGGAATTCACATCAGGTGTATTT
TGAAGACTCTCATTCTAGTATCAAGGCTTATTAAGTTCCC
CCTTTCCTTCACATTTTTATACTTTTACCTCTGTGTTTGA
TATACAGGACAAATTCTTTAGTTGTATCTTCAAATTCACT
ACATCTCTTTCTGACTGTATCCAGCCTAGAGTTTATGCCA
TCTCTTGAACTTTAATTCTAATTACTATATTTTTCCAATT
TCGGGATTTAAAAATTGGTTCTATTTTGTACCTATTTGTT
CTTGATTCATGTCTTCCTCTTCAAATGTTTATTTTAAAAT
TATTTTGACATTGCTTTATTTTTTATTTAATTGGGCATGA
TTTTGTTTTCCAATTGGTGAGTGAATTATTTTTCTTAATG
TTCATTTGCTTCATGTACTTTGGAATTATTGACTGTAGGG
CTCAACTTGAGTGCGAGACTCTCTTTTTCTCTGCTTACTA
CTGCCTGTGGTGAAACTGGGCCTAGGGTCCAGATCTCAAA
TATCCATCCCACCAAATGTTTACTCAGCACTAACAAATAT
CTGCAGGTGCTTTATTCGTTTTTGTAGTGTCTTTGGTTGA
TACATAACTAGTATTTCCATTGATAACTACTTCAAACATA
TAGCTTAACAGCACATTAAATATTATGAATGAAAGCCATC
CCACCTACAGACTTGTAATCAGGTCATTTAGAAAGGATGA
ATAGCCAGATTTTTTAAAAAAATCACAAAACAAGAACTAA
CCTAGATGAAACCACAAAAGATTTATTGTTTTGGCATACT
TTAGGATTTAGAATCTATTACTGTTGTTGTTGATGAGGTT
GAAACTAACTTCCAAAACTAGGGTGGAAGTAGCAGGACAG
GTGGCCTAGGCTTAGGTATTTGACTCCTGGATAGAGATTG
CCCTGGACAGCCTGGCCTTTCCTCTTCAGTTTCTTCAATA
TCAAGGCAACTCTCTGGCATCGATTTGGCCAACTTTTTTT
GTTGTTGTTATTGTTGTTATTATGCTTTTTATGCTATGTT
TACTCTATTGTTTAATGTTACTATATATTATGCTTAATGT
GTCTGTCTTAGTCTAAACAGACTAAGGCAGATATTTTAAG
ACTAAGGCAGGTACATTAAGCATAGCATATAGGAACAAAG
TATCATAGATTGGATAGCTTATAAAGCAAATGAAATTTAT
TTCCTACAGCTTTGAGTCTGGGAAGTTCAAGATCAAGGTG
CTGGCAGATTTGGTGTCCAACAGGGGCCTGTTTCCTTTGT
AGATGGACCTCTTCTCACTGTAACCACATATGGCAGCTAG
CTTTCTGTGTTTTTTTTTTTTTGTTTTTTTTTGTTTTTTT
TTTTTAAACAGAGTCTCGCTCTGTCCCCTAGGCTGGAGTG
CAGTGGCGTGATTTTGGCTCACTGCAAGCTCTGCCTCCCA
GGTTCATGCCATTCTCCTGCCTCAGCCTCCCCAGTAGCTG
GGACTATAGCCACCTGCCCCCATGCCCTCTGTGGTCTCTT
TTATAAGGGCACTAATCACAAGCATGAGGCCTTAAGGGTA
GGGTCCCATGATCTAATCATCCCCCAAAGTCCTCAGCTCC
TAATACCCTTACCTTGAGGGGTTAAGATTTTGACATATGA
ATTTTGAGAGTCGCAGACATTCAGTCCATAGCAGTATTAC
TTGCCCACAGTAAAATTCACCTATGTTAAGTGTATATTTG
ATAAATTCTGGAATTGTGTGCCTTTTTGTAACCAGCACCA
AAGTCAAGATACAGACTATCTCTCTCACTCTGAGAAGTTC
TTTTGAGTTTCTTGGGAATTAATCCCTCTCCCTATGGCTG
GCGCCAAGAAACCACTGACTTGTTTTCTGTTACTTGAGTT
TTGCCTTTTCTAGAAATTCATATAAAAGGAATCATAGCTT
ACATAGTTTATTGTGTTTGCTTTACATCACTTAGCATGTT
TTAGAGATTCTTCTGTGTTGTTGTGTGTATTAATATTTTG
TTCCTTTTTATTGTTGAATAGTATTCTATAGTATAAATAT
ACCACAATTTCAAATAGTCTATTCTCCAGTGGAGAAACAT
TTAGGTTGGTTCCAATTTAGGGCAACTGCAAACTATACTG
CTATGAACATTAGCACATACATCTTTAAACACATGTTTTT
ATTTTTCTTCTGTGAATTCCTGGGTCATATGGTAAGTGGG
TGTTAAGTGTATTAAGATACTGACATTTTGTTTTCCATGT
GGCAGTAGCATTTTGTATTTCCACCAGCAATGTATGAAAA
CTTCAATTGTTCGTATCCTTGCCAATATTTGGTATTATTA
GTGTTTTTAGCTTTAGCCACTCTAGCGGGTTGTGAAATGG
TAATTTAGAGGTATTAATTTTTGTCTTTCTGATTAGTGAT
CTTGAGCTTTTTTGTGCGCTTATTGGCTATTCATGTATCT
TTTGTAAAGTGTGCAAATCATATGTACATTTTAATGGGTT
GTTTTCCTGTTACAGAGTTGTAAAAGTTCTTTATGTATTC
TGAATACAAGTATTTAAAATTATGTCCTGTAAAAGTTTTC
TCCTGGTCTATAGATTGCCTTTTCATTTTTTAAACTATGA
TTTGAAGAGCAAAAGATTTTAAGCTTGATGGAGTTCATTT
TATCATTTTTTTCATAGTTTATGTATTTGTCTTAGTTAAC
CAATGTCAAAGATCTTTTTCCTTTGTTTTATTCTAAAAGT
TTATTAGTTTTAGCTATTGATTTTACAAGGTTTAAAAGAG
AAAATAAGAAATCAGTTTATACTCACAAGGATGGCTGTAG
TTGAAAAAATGCTAAATAACAAGCATTGGTGAGATATGGA
AAAACTGGAACCCTCAGACATTGTTGATGGGAATGTAAAA
TAATCAGCCGTATGGAAATAGTTTGGCGGTTCCTCAAGAA
GTTAAACATAGAATTACCGTATGACCTAGTAATTCCACTC
CTACATATATGCCCAAAGAAATGAAATCAGAGACTCAGTT
ACTTGTGCACCAGTGTTCACTGCAGCATTATTCATAATAG
CCAAAAGGTGGGAATGACCAAAGTGTCCATCCAAAGATAA
ATGAACAAACAAAATGTGGTTTATACATACAATGTAACAA
TATTCAGAAGTAAAAATGAAGTTCTGATGAATGCCATAAC
ATGGATGAAGTTTAAAAACATTAACCAAATGAAATAATCT
AGACACAAAAAGATAAATATTATATGATCCACTTATATGA
GACACCTAGAAGAGTCAAATTTATAGAAACAGAAAGTAGA
GTAGAATTTACCAGGGGGCGGAAGGAGGGAGGAATGGGAA
GTTATTACTTAATAGTTATAGAATTTATCTTTGGGGTAAC
AAAAAAGTTTGAGGGATAGATGTTGACAAAGCTTACATGA
CATTGCGAATATAATTAATGCCACTGAATAGTATTCTTAA
AAATGGTTAAAATGGCAAATTGTGTGTTGTGTATATTTTA
CCACAACTGGAAAAAAAGTAATATACCAAACAACGTGAGT
TTAGTACAAATTAAATGGGTATACTTTTACAATTTGGTAC
TTCTAAATGGATGAATTATATGGTATGAGAATATATCTCG
GTGAAGCTTTTCTTTTCTTTTCTTTTTTTTCTTTTTTTTT
TTTTTACAAAGCAAACCTATCTGAACTGTACTTTTAGACA
CAGAACGTATAAGCTGAGGGAAAAGGTGGATCTCCTTGAC
CATTTACCAGGCACAACAGACTTGGGGAATTCTCCTTTCT
CCAAGGCCACTAGTTGAAGAGGAATGCTGCTAAGCTCAAG
TGTGTCTGGGGGAGAGGGTCTTGGTAGAATATCATATGAC
AAAGGTGAAAAAAACTGGAGATGGTTACAGTGGCTGGTAA
GAGAAAGATTAAGGGACACATGAGCTTTCCTTAAATGTTG
GCACATGGAAGAGGATTTAGAAAACTTACAGCAGAGAGAG
AACCAATACATGTGGGCGTGATTGTAAAGAGGCAGATTTC
AATGTCATAAGAGAAAGAACACCCTTGAGAGGTGGAGGGA
GGTACTAACCCTGTGGGGTTACGGGAAGTTCTTGGAATCC
CTACTAATCAGTCCACAGCTGAGCATGATTCTAGTCAGAG
GTATGTCATACAGATAGAAGGGTAGAGTCTAGTCCTTTGG
GGGCATTTGTTGAAAGCTGTGAGAGCCCCCATGAAACAGG
CTAATGTACGGGACAGGGATCTGGTGAAGGAGGGAAACTA
AGGTGGAATCCTACTTGTACTGGGGCAGCAGTGGTGGGGT
TTAGAGGAAGACAGTGCCTGAAGTATCCAGTCCCAGGAGG
GACTTGAATTTTGCCATAAGTCACCCCCACCCTCACAACC
CACCACTTAACGAAGGAGGGGCTGCTAAGAAGGGATGATG
GGTCTCATACCATCTTGTCCAACTAAATTTCCTTTTATTT
ACCAGATATTCTTAGAAGATGCCCTCCCTCTGCCTTTATT
CATGGCCTTAGGCAAATTACTTGCCCCTTCTGAGCCTTTC
TTTCTTTCTTTCTGTAATTTTGGGCTAATATTTCTGTCAC
TGTTGCTTCACACCTGATGTTCCAGACCTACTAAATGTGG
TGTTGTCCTGGGTTTTTCTATTAGATTCTGACCTTGAGGT
CAGAGATCCTAGCCTCTTCTTTGGGAGGTCACAGTATCCA
ATACACGTCATGTTCATGGAGGCTCTCAGCAAGCTCATTT
ACTCCAAGGGAGAGGAGAAAGGTCTTTGATATCACCCAAT
CCTAGTATTCTTCCTGTGCCTTAGATTTCCTCATAAAGAG
ACATCAAGAGGCTGACCATCTTCAGCTTACACACTTCCAG
TGAGAGGAAGCCGAGTCCCTCCAGAGACAGATGTTTTATC
TTTGAAAGCACTGCATAAGCTTAAATAAGGACACCTCAGG
TTGCAATTGCATTAATATTAGGATAAACATATCATTTCTC
ACTAAACAGGACATTTTGATAGTAAAAGGGGTACTACTAA
TAATTATAGTAGGACAACAAATGTAAACTAGGGCCATTCC
AGGAAAACTGGGACATAGAGTTATTCTCACCATTAGAAAA
GGGAAACTTTCCTGTATTCAGCCAAAGAGTTTTTTCAGAG
TCAGGAAACTTTTGAAGAGGGTGATCCTTAGCCCTGGATA
TCCTGGATTTTCTCTGTATGTTAGTGTGTGTGGTGGGGTG
GGGGCATGAGGTGCAGGAGTAATGGAAGACTGCAATTGGG
GCAGGAGCTGACAGCCCACAAGAATATTCCTCCCACAACC
CCCAGAGCAACCAGGCAGACATCCCCATTTCCTACAATGA
AAGTTACCCCATCGTGGTGCCCCCTTCTCTACTGTCATTG
ATGAAGGAGGTTCCTTCTGGGAACAGCCAATTCTGAGCTG
CCCCACTGCTGCTGTATGTCACCAGCAGAGGGATAGACAG
TGGAGTTATTATATCCACACACATCTCCCCAGAACACCTG
TCTCCTCCTCTCTCCACCACAGCTTTCCAACTCCCCTTTC
TGTAAATTCAGAGGCTTGCAGAAACAGAACTTTCTAGGAG
GACTGAACAGTGTTGTATAGTGCTACTGCTTCTGCTAATG
CTTCTTCAAGGAATTCTTGGTTTTACATTGTTTACACTTT
TCCCCTGTCATTTTTTCCTGTACCTTCCTGAAAGTTGGCC
TGACAACTTTGGAGAATAGAGATTTTCGAAAAGGAAATGC
CTTCTGTGCATTGCTTTCCCTGGGCTCCATCTGCTGTGTG
TTTACTCAGCCAGATGTGAAAGCCAAGTCTTCTCTCTATC
TCTCCCACCACCTGGGTCCTTTCAGAGTTCGGGGGTGGAT
GGGATGACACTCTCAAAATGTCTTGGAAGACTTCTTTGTT
GGTAGCATCAAACAAAGTTTCCTTGCAGAACTAAAAAGCT
ACAGTGAGTTTCCAATGCATTCACATTACCCAATGTGATG
TGTCCCATGACCTGGAGTGAGCAGTAGAAGAAATGATATG
GACCCAGCTGACAGATGAAGAAGGTCACATGAGTTTTCTA
GACAGCAGTGTAGAAAAGTTCACAACTGAGGTTTCAACCT
CTGTCTTTTGACTTAAAGGCCACTACATCATACTAGTCTG
TAAAATATTAATATCCTTTTCCATGTGTCTAGAAATTTGA
AATCTCCCTAAAAGTCCTGAGTTGTAACAAAATTATCCTT
GTGTCCCATAAATTTATAGACATAAAATAAGTAGCTTTAA
AAGCAAAAACAAAACAAAAGAAATTGGCAATTTAAAATCT
CTACATCTTTTATTCACAAATCCTCTGTGAGGCAGGCAGG
GAGAACGCATATTATATGTCACTCTATCTAAGAATGATGT
CTGGTGAAAATACACATTACTTCCCCATACATGGCCATTA
ACTCTAAATGAGTTTAAGTGGACACCTCAGTTTGCAACTG
CACCAATATTAGGATAACTGTATCATTTGTCACTGAACAG
AATGCTTGATAGAAAAAGGGGCACTACTAATAATTACTCT
AGGATGACAGGTATAAACTAGGGCTGTTCCAGGAAAATTG
GGATGTACACTCAGTCTCACCATTAGAAAAGGGAAAGGAA
GGGCTGGACAAGATGGCTCACACCTTTTATCCCAGCATTT
TGGAAGGCCAAGGCAGGAGGATTGCTTGAGGCCTGGAGTT
TGAGACCAGCAAGAACAAAATGGCGAGACCCCCTCTATAC
AAAAAGTAAAATTAGCCGGGTGTGGTGACAAGCACCTGTA
GTCCTAGCTACTCAGGAGCCTGAGGTGGGGAGGATGGCTT
GAGCCCAGGCATTCAAGGCTGCAGTGAGTCGTGATTGCAG
CACTGCACTCCAGCCTGGGTGACAGAGCAACACCCTGTCT
CATACAAACAAAATAAAATAAAAAGGGAAAGGAACTAAGA
AGGGGAGAAAATTAACATATTTAAAACTCTACTACATGTT
AGATGTTGTGCTATTTAGCATAGTTTAGGTTATGAGATAG
GTATGGTTAGGCGTATTATACAGATTTGGAGAAATAAAAT
TTCTGGCAGACAGTATAGGTTACTGATTAAGAGCACATTC
AGAAGGAGAGTTTCTAGCACATCATTCATCAAATAAATAT
TTACTGAGCACATATATTCCGTGCAAAGTTCTAGTTGCTG
GGGATAAAGCAGCAACAGACAAAGAGCCTAAAAGCAAATA
GACAAATAAAATATATTATCTCTCTCTCTCTCTCTCTATC
AATCTATCATCTATCATCTCTGTAATTTCATAACCAGGTG
GTGATGAATGTGATAAAAAAGAATAAAGCAAGATAAAGGG
ATAGTCAGGCAGTGCTATTTTAAGACTGACCAGGAAAGGG
CATTTGAACAAGTCATTTGAACAGAGATCTGCTGGAAAGA
AGAGTCTGAGCCTTGTGGGCGGTTGAGGGAAGGGTGTCCA
GGCAGAAGGAAAAGCAAATGCAATAGCTCTGAGACAGGAG
TTTGCTTGGTGAATATGAGGGCAGCAAGGAGGCCAGTGGT
AGAATGGAGGGAAGAGGCAGAAGGGCGAGGGTGGCACATG
CTGAGATTTGGGATGTAATGAGGGGCTTGAAGACCATTGT
AGGGAGTCAGGATTTTAAACTGAGATGGGAAGCCACTGGG
TGTTTTTGAGAGGAGTAATATCTGTTTGCATTTTCCAAAA
ACAACTTTGTTGCTGTGCGGAGGTTTGGAGCAGGATGGTA
GAGGTTGGGGTGGTGAGCAGTGGTTAGGTTTTGGATATAT
TTTGATGTTAGAACCAGTATATTATGTTAATGGATTGGGT
GTTAAAGATGAGAGAGGCTGGGTGCGGTGGCTCATGCCTG
TAATCCCAGCAATTTGGGAGGCCAAGGCAGGCGGATCACG
AGGTCTGGAGATTGAGACCATCCTGGTTAACACGGTGAAA
CCTCATCTCTACTAAAAATACAAAAAAAAAAAAAAAAAAT
TAGCCGGGCATGGTGGCAGTCACCTATAGTCCCAGCTACT
CAGGAGGCTGAGGCAGGAGAATGGCGTGAACCTGGGAGGT
GGAGCTTGCAGTGAGCCGAGATCATGCCACTGTACTCCAG
CCTGGGCGACAGAGTAGGCCTCCATCTTAAAAAAAAAAAA
AAAAAAAAAGATGAGAGAAACAGGAATCAGTTATGAATCC
AAGATGTTTAACCTGAACAACTTGAAGGTTGGAATTTCCA
TGCCTGAGATAAGAGGAAAACTGTAGGAAGAACAGATTTA
GGCGCCAAAACTAAACAGTTCTGCTTTGGGCATGATAGGT
CCAAGATGCATGTTAAACTCCCAAATGGAGATGTTGAGTA
GTGTTTACTTCCTATTTATTTTTTAAACTGTACTTACACA
ACATATTCAGTCTTCCTTATGTAAAATATAGCTCTAATAA
GCAAAACTTTGGAGCAAACTGGAGATGACTATAGACAGTG
GTATTAAGAGTTTTGCTATAATGCAAAGCAGAAACTTGCA
TGGTTAATTGGAAGGGCTTGTGGTTGTCAAGAACTTTTTT
TTTTGTTTTCCTTTTTTTTTTTTTTTAAGATGGGAAGTGT
GTTTCGGTGTTGTTGGGAATTACTGAGCACATAAGGAATA
ACTGTTGATGCAGAAGCAAGAGAGGAAAATTGCTGGACCT
ATGCCCTTGGATAGGTGAGAAGAACTGGGTCCAAAGGGCA
CAAATGAAGAAACTGGCCTGTGTCAAAAAAGCTTAGGAAA
GTTAATCCGTAGCAACAAAGGGAAAGGGGCAGTTTACGGG
CATAGGATGCAGGTAGGTGAGTAGATAGTATAGGGGACAC
TTCCTGAAATGATATTCTGATTGCTTCAGTTGTCACAGTG
AAATAAGAAGCAAGATTATCATCTGTCTATGTAGAGCAGA
GGGAAGGCAGGAGTTACAGGAGAGTAGAAGGTAAGGAAGA
GTAATTTAGGAGAGTAGAAAAACAAATGGACTAGGATTAC
ATATGAGCCCAACTGATGTTAAAGCAAGACCATTCAGTAT
GCCTATGTATTTTTCTCTAGCTGTGTTCTGACTGAAGGAA
CACAAAATAAAGAGTTTAATTTAACCAAATTTGAGATGTT
GCCAGTTTAGAGAGAGGCCAGAGATTTGAGAGTGTATGCA
TGACTTTATTTTGTGTTGCCATAATAGAATACCACAGACT
GGGTAATTTATAAACAACAGAAGTTTTTTTGGCTCATAGT
TCTAGAGGTTGGGAAGTCCAAGAGCATGGTGGCAGCATCT
GGTGAGGACCTTCTTGCTGTAGCATGTCATGGAGGAAGAC
TGAAGGACAAGAGTGTGCTTGTGAGAGAGGGAGAGAGCTC
TAGGGGGTCAAGCTAGCTTTTGAAATATACTCACTCTCGT
GATAATAAATCCACTTCCTTAGTAATGACAATAAGGATAT
TAATCTATCACCTTTTGAAGGCCCTACTTCTCAACACTGT
TGCATTAGTAATTAAATTTTCAGCACAGGAACTTTAGGGG
ACACATTCAAACCATAGAAATTCAACAGAATGATTATAAT
TACAAGTTAAGGAGGGAAGCAAACACATGAGATAGATGTG
GGGTGGTGGTGGGAGTAAGAAAAATGTTAACAGGTGTAGT
GGATTAGAACTCTCAGTGAGTCACAGCACTGTTGGAGCAT
GGAATTCATGAGAGGGAGCAGGTATAGTGAGTATGGGGCA
TGTGAAATTAAGATCATGGTAGGGCTATAGTTGCTGCTAA
TGACAAGGTTTATGGTATACCCAAGAAAACTGGTAAATGA
GGTAGAAAATAAAATAATTGGCTGGGCGTGGTGGCTCACA
CCTGTAATCCCAACACTTTGGGAGGCCGAGGTGGGCAGAT
CACCTGAGGTCAGGAGTTCAAGATCAGCCTTGCCAACGTG
GTGAAACCCTGTCTCTACAAAAATAAAAAAAAAAAAATTA
AAAAAAAAAAATTAGCCAGGCATGAGAAAAAAAATTAGCC
ACATGCCTGTAATCCCAGCTGCTCAGGAGACTGAGGCGGG
AGAATTGCTTGAACCCAGGAGGCAGAGGTTGCAGTGAGCC
AAGATTGCACCACTGCACTCCCACCTGGGCAAAAGAGACT
CCATCTCAAAAAAAAGAAAAAAAAAAAAAAAGATAATTTG
AGACAAAACCAAAGAATTGAGAGGCCAGGGTTTTGGATGG
ATTGTTTATATTTATTTTTGTTAAAATAACAAAAGATGAT
GACAGGAGCAGTGTTGAAAGACATTGATCACTGTTAAAGA
CAGTGATCCAGGTAATAAAACTATCAAGAAGTGAGGAAGA
GTGTTTCAGAAACCTGTAGATCTTTGTGACTGATACAATG
GGAGGTCCCTGGACAAGCAGCACCTGCATCACAGGGAGCT
GGTTAAAATGCAGAATGTCAGTCCTCCCCCAACATCTACT
AAAGCAGAATCTGCAGTTTAACAAGCTCCCCAGGTGATTC
ATATGCACATTTTTAAATTTGAAAAGCACCTCTGGAGATG
AGTCCCACAATGAGAGGTAGCAGCAGGTCTGATGGCCTCA
GCTTCAGAACAGCTGACAATGTTAGGAAGGAGACTGAGAC
TATTGTCAAAAAGCAACAATAATTGTCTAAAAGCAACAAG
GATACCTACCCCACATCCAGAACCAGAATTAAAAGGGGTG
TGGGGGCCAGGCACGGTGGCTCACACCTGTAATCCCAGCA
CATTGGGAGGCTGAGGTGGGCAGATCACGAGGTCAGGAGA
TTGTGATCATTCTGGCCAACATGGTGAAACCCCGCCTCTA
CTAAAAATACAAAAATTAGCTGGTGTGGTGGCGCATGCCT
GTAATCCCAGCTACTTGGGAGGCTGAGGCACAATAATCGC
TTGAACCCAGGAGGTGAAGGTTGCAGTGAGCTGAGATAGC
GCCACTGCACTCCACCCTGGAGAAAGAGGGAGAGTCCATC
TCACAAAAAAAGGGGGGGTGGCTTGTAGGAAAGAAAATAG
CCACTACTTTAGAGGGTTGTAGGAGAATTAGTGTCTTCAG
TGGATAGAGTTGTATTTTAATTGGTGCAGGAGTAGATGTT
GGGTCTGTGGGAGATCTTGCTAATGATTGACCATGAGTTT
CGGATGGAAGGTTTAACGGTTGAAGAGAAAAGGGTAATGG
GGTGAGATTTGGTGACATATAGAATATATGGGAATAGAGG
CCAGGAATTAGAAATAACCTATGGTTTGGGGCTTTGCATG
GTGACTGAGAGAAGCATGAATATTGGGCAAGACTGGAGTA
AGCCTGATGATTTCTTAGACAGCTGTGGGTGTTAGGGTGA
AAAGGCACTTGTGAAAAGCCTTCCCAGGACAAATATGGAG
GTCAGTGGACTCCCCTACATATTCAGAACTTGCGCTCTCT
CTCTCTCTCTCTCTATATATATAGATATAGAAATATATAT
ATAGAAATATATATATTATATATATATTTCACACCACACA
CACATACACACACACACACAATTGGCCGTCTATATCTGTG
GGTTCCACATCTGTGGATTCAACTAACCTCAGATCAAAAA
TATTTTGAGAGAAAACATTAACAATAACAATACAATACTA
AAAATAATACAAGTAAAACAACTACTACAATATAACAACT
ATTTACACAGCATTTTCATTATATATTAGATATTATTATT
AGATATATTTCATTATGTATTAGATATATTTCATATATAT
TGGATATCATTATAATTAGATATTATAAGTAATTTAGAGA
TGAGTTAAAGTATACGAGAGGGTGTGCACAGCTTATATGT
AAATACTACACCATTTTATAGCAGAGACTTGAGCATCTGT
GGATTTGGGGATCCATGGGTGTCCTGAAACCAATCCTCTG
GTGATACCGAGGGATGACGTTATTCCATTTCTTCTTACTG
CCAGGCTACTCGCCAAGTAAATACTGGAGTTGGGCTTCAG
GGCAGATGTATCTAACCAGTAAGTTGGTGCCCTACCCACC
ACACTGGTGGTTTTAAAACTTCAGTCCTCATCAGACACTT
GATAAAACACAGATTGTTGAGCTTTGTTCCTAGAATTTCA
GATTCAGTAGGTCTGGGGCAGCATGGAGATTTGTGTTTCT
AACAAGTTTCCAGGTGATAATGACATTGTTGGCTCAGGGA
CTGTATACTGAGAGCCACTGCACTTTCCCAAGCTGTTTTC
CAGAATCCTTTATATTTCTTTCAAGGCAAGGCCATATCAA
AGAGCAGCTATTCACTTCCCAAAGAGGAAATTGAGGACAT
CAAGGTATCCATGGGTTTAGAACCTATCTTCTGTGGAAAT
TCCTTCAATGTTGTTCATACGCCTGCCAGCTGGGAATTGT
GCCTGTCACCACGGGACACAGTACTTGATCTATTGATGGA
GGGGTAGCATTCCAGTGGCCCATTCTTCCCATCACTGCCA
CAGCCATCATTATCCACAGTCATTTATTAAGTACACAATT
CAGATTTGCTCCCCTGTAATTTGTTTCTTGTCTAAGCTAA
GCTGTAGGACCAGACAAGGGGGTGTGTTCCTTGGCTGTGG
TCAGGTCTGTTGGTGTTTCTCACACCTGTGTCCCAGGGTT
TAGAAACCTTCATATTCCTGAAAAACAGGGTCAAGACTAA
TATGAGGGTATGGGCAGACCTGCAAAAAGACTGGTGAGAG
GAATGAGAGGAGAGGAGTCTGGAAATCACACCAGACTTAG
AAGATCTGGGTTCTAGTCTTGGCCTTTCCTCTTAATTGGC
TGTATAATCTTAGACAATGCCATTTTACCCTACCTGGCCT
CAGTTTTATCAACTTTAAAAATGTGATAATAAAATCATGC
TATAGCAATCTTATAATTCAATAGACACCAAGTACTCACT
TCATGTAGATGTTATGCAACATGGCAGGGATATAACTGTG
AATAGGACCTAGACCCTTTCTTTCCAGGTAAGATGGAAGA
GCACTGGCCTCACAGAGTTAGTAAAATATTCATATGAAAA
TGCTTTGTTTTGCACTGTGTAATTGTAAGGTACAATAATT
AATAAAAAGATTGGAACAAAGTAATGCATAGGCTGAGATT
AGCAGAATGAATTGAAGAGTTGATGTGTCAGCAGGAAATT
ACCTATCCATTATAATTACCTGGAGAGTTTTTAGAATACA
TGGACTTAAACCCGTAACATTCTAATTTAATTGGTAGTGG
TGGGAGAAGGGTCTAGATAGTGATTTTTAAAAACACACCA
TGTGATTCTAATGAGTATCTGGTGTTGAGAACCCTTTGCT
TAAAGATTTGCCCACCTGAAGGGGGAGGAAGTTTTTGTTC
CCAAGTACTGAGGTCAGATTTAACCAAGAGCTCATCTGTT
CCCTTGTTCCCTGGCCTTAGATCTCTGCCCTCAGCCTTAG
GGCTCTGTGTCTCTGGGAGAGGTGAGAATTTCCATTGCAC
AACTGAGTTAAAAGGAAATTCCTTGAGACTGGAAGGTGAT
GGGGATGCCTGAGGAACCAGCCTGTTAATTACCATGAATC
CAAGGCAGACGGAGAGCTTCAAAGCAGTTCTTACAGGAAC
TGGGTTGCCAACAAAGGAAAGTGAGCAAAATTCATCCTCA
GTAGCGAGGGAAATAATGTCCTGGAGAGGTGAAGTGGTTG
GAGTCATGTTCCAGATAAAGCGATGGAGGCTCTCAGACCG
GCACCGGGACAATCGAGGAGTCTGCAGCTCTGGCCAGTAG
CTCCGTCTGTCACTGAGATGTGGGGAGTCCAAGAGCCTCA
GCAGGCAGAGACAGAAGGCATGTCCTGAGTGATTCTCTAC
AGCACCCTGCAGCAAGAGGCACTGTTGCCCTCCTAGCAGG
GCCCCCCAGCTCTGTTCCAGATTACTCAGACCAGGGCAGG
GAGGAAAGAGGAGGATTTTGGTGAGGCCATACCGGCCACA
ATGGCAGGTCACCTGGCCCATCTCCTCCTGCTCCCTGTCA
GCTCACTTTGTAGACCCTGGTTTCTACTCTGATGTCTTTC
TTGCCTACCTGTTCCCTGCTTGGTCTAGAATCCTCTTCTG
ATGTTGGCTCTGACACTGTCCAGCTTATTCTTGTCCCTTC
TCTGTTGGTGGGAGTGGTGCACTGCCCCGTTCTCCAGACC
CTGGCAGGGGAGCAGTCCCATTGACAATGTAAGATCACCC
TGAACTTTGATGGCCACACCTCCCTGCCCTCTCTCAGGCC
AACACAACCACTTTGAATGTCCTGGGTGGTAAAATTATCT
GAGCTCCCTGTTCACTGAGGCCTAGAGAGCAAAGATTTGA
AACAGGCTGGCTAGAGGTGTCTGGGGCTAAGCCTCAGGCT
CTGAGGATGTGAATCAACAAGAGGTTGCCATATTCACTGG
ATCCCCACCTCCCAGAGCAGGGGCTAGACCCCGCAGCCCG
GTGAGTGTCCTATCTGGACCGAATGCCCTGTCCTACAGAG
TTGCCAAGAATGTGTCCTGTGTCATTCACAGACTAAGTTA
TGCCATTACTACAGGATAATGTCATCCCTGCCCAGGGCAC
CAGTGAGCCTCTGAATACAGATGAGAGCCTGCATATGAAA
GCGCTTTGTAACATAGTGCTCTGTGCATGCAAATTGTCCT
TACAAATTGCACATATTTACTCATTTACAGTGAACTTTCC
TCTCTGGTCCAGCTTGTCTTGAAATCCATCAACCTGATAC
CTCAAGTGAGATAGTGAGATGATTCACTTGTTTGAAATAT
GGTAAACTGGGCAGGGGTTCGGAGGCGGGGTGCATTGAGT
TTATGTCCCTCCCAAGCCCTGCCCTGTGGCTACATTTTAT
CTCTTATTTCTCCTTCATAAGTGAGAAAACTTGGGGAGTG
ATTTTTACTATTTCTTTTTACATATGCGTTTATCTGACCA
ATTCATCTTGATTTTCCCTCAGTAGCTCTTCCTTTCCTTT
CCCTGAATCTCTGTAGTAGAGACAAGGGCTGTGAATCTGG
GATTGGAATTTCCAGGGTCAGCTAAATCTTAGCTCTGAGA
CCTCAAACCAGTCTCGGAACTTATTTTTTTCTTTTTTTTT
TTTTTAAACCTGTGACTCCTGTGACTCTTTACCTAGAAGA
TATAAACTATGTATAGTGCTAGTCTATAGGTTGTAATGCA
CTCAGTCAATGTAATGCAAGGCTCATTCATCTAGTAAGTC
TTATTTGTTGTGATAAACATTACTGAAGCTCAGGACATCA
GTATTTCTGGCTTTCCTCCCTTTCCTGGCCCATGAGTGTC
TACATTTCCCAGCTCCCCTGCATGAGCTGGAATGGGAGGT
GACAAGTGTCATTTCTGAGTGGAAGCACTTAGAAGCAGGG
ACACAAGTCTCCCGCTGTGCGCATCGTGGAGGCAGGTGTT
GGAACAGAGGTGCCGCAAGAACGCCAGGGGCACTGAGCCA
TCCCATGTGACGGCTGCCTGAAGAGCTACTTGGACCCACT
TTTTTTGAGCAAAAACTTTTGTTGTGTTAAGCAATTGCCT
TTTGTTGGTGTTTGTTGCCACAGCTACCTAATTCATTCAT
TTCTTGTCTTCACTGTGACAGGAGTTTTCAGTCAACCCCA
GAGCCTTCTGGGTCCCTGGGGGGTGTTGTAGAGTCGCCAC
GAAGGAGGGAATGAGGTAGCCAAGGGAAAATGAGATGGCA
GGTTCTTCTCCAACCAGACTTTCACTTTTACCTCATCTAT
ATATTGGGGTTCCCAGGAAGAATACTTTTGAAAGCAAAGC
TCAATTTCTAAAAAGTTATTTGAGAGTCACTGCGTTATTA
CCATAATTTCTTCTTAACTCTGCCTTTCTGAAGCCACTAG
AATTTTCTTCCATCCTTGACTTTATGATCCGTGTTGCATC
CATGTTCTTATTAGAAGCAAGACTGTAATCCTTTGGGCTT
TAAAGCCCCCCGCCTGGTGCCACACTGACCTTCCTCATCT
CATCTGCTTTCTCTGCTCTGACTTCTTGGTCCAGTGCTTC
CTGTGTAATTGCAGGGTGGTGGGGCTGGAAGCAGGGAGGA
GTGGATATCAGGGACCGCCAGGAGATACCTGGGATCAAGA
CTTGGATTTGAGGAGGGAGATCAGTGGAATGGTGTCTTTG
GTATAAAGTGATAGAATTTGGGAGTTGCCTATAGAGAGTA
GCACATTGAACACAGGGTGCCTGGAGTGCACTCTCATACG
TCACACTTCATGCAGTGAAGCGTGGCTTTGTAGGAAGCCC
CATGCGTGAGTTCCTCTCTGGGCTGCACACCTTCTGCTTG
GAAATGTGGGTTTGAGAGAGTGGAAGGGAAGGGATGGGTA
GTGGCTCTAACCAACTGTGGGTCACTACAAGCCACAGCCC
TGCCTTTTTTCAAGGGAACAATAACCAGAACCAGAGGACA
ATGGGGCTTTGTCATGTCCTGAGGTGGAGGAGGTAGCTGT
GCTCTCCTTTGCTCCCTGGGTGGTGGCAATGTCATCACTG
ACTCAGAGCCACCACTGTCACCGAAGGCACCTGAAATACA
GCAAGAGCAGCTCTCTCCTTTCCCTAATCTTCTGTTTAGC
ATTTGCTGGGTATCATTAGGTCCTTCAGATGAACAAAGCA
AGTATTGGGAGGGGGGATAAAATGGGACAAGATTGGGTTT
CTGGCATAAATCCCACTATGCAGTCTTCATACAGGCTGAG
AATAACACGGCATGGAGGCTTTTATGGAAGTGTCACTTGT
GTATTGCACTGCAAGCTGCAACCCCACCTCCTGATCTGGC
TTGGCAGCAAGTGCATTGTGTACATCTTAGAATAATCTCC
CAGTGCAAGCAAAGAGTCTGGCTGCAGAAAGAAGCTATGA
TGAACATTAACCTAAATAATTGAGCAAAAACTTCACTGTT
GGACTGTTTAATTTTTTTTTTTTCGGAGGAGGGCGGAGCA
AGATGGCCGAATAGGAACAGCTCCAGTCTCCAACTCCCAG
CGCGAGCGACACAGAAGACCGGTGATTTCTGCATTTTCAA
CTGAGGTACTGGGGTCATCTCACTAGGGAGTGCCGACACC
GGTGCTGGTCAGCTGCTGCAGCCTGACCAGCGAGCTGAAG
CAGGAAGGGCGTATCACCACCTGGAAGCGCAAGGGGGAAG
GAAATCCGATTTCCTAGCCAGGGGAACTGAGACACACAAC
ACCTGGGAAATCGGTTAACTCCCACCCCAATATTGCGCTT
TAAGGAAACAGGCACACCAGGAGACAATATCCCACACCTG
GCCGGGAGGGTCCCATGCCCACGGAGCCTCCCTCACTGCT
AACACAGCAGTCTGCTGCGACCCATCCCAAAGGCAGCACA
GCGGTGCTGGGGAGGGGCGCCTGGCCATTGCTGAGGCTTA
AGTAGGTAAACAAAGCTGCTGGAAGCTCGAACTGGGTGGA
GCTCACAGCAGCTCAAGGAAGCCTACCTCTGGGAACAGCA
CACAGCTGAAGTCCAATAGGGGAAGCAGCTGGGCGTGTGC
AGACAATCCACTTGCCCGACAGCTGAGACAAATGGATCTC
CCAACGCTGAGGTTGAGATCTGAGAACAGACAGACTGCCT
GCTCAGGTGGGTCGCTGACCCCGAGTAGCCTAGCTGGGAG
ACATCCCCACTAGGGGCAGTCACCCCTGAGAGGAAACTTC
CAAAGGAAGAATCAGACAGGTACACTCGCTGTTCAGTGAT
ATTCTATCTTCGGCAACCTCTGCTGCTGATACCCAGGCAA
ACAGGGTCTGGAGTGGACCTCAAGCAATCTCCAACAGACC
AACAGACAGTCCTTCTGACTGTCAGACGGAAAACTATCAA
ACAGGAAGGACACCTATACCAAAACCCCATCTGTCGTCAC
CATCATCAAAGACCAGAGACAGATAAAACCACAAAGATGG
GGAAGAAGCAGGGCAGAAAAGCTGGAAATTCAAAAATAAG
AGTGCATCTCCCCTGCAAGGAGCGCAGCCCATCACCAGCA
ACGGATCAAAGCTGGTCAGAGAATGACTTTGACGACGAGA
AGAAGGCTTCAGTCCATCAAACTTCTCAGAGCTAAAGGAG
GAATTACGTACCCAGCACAAAGAAACTAAAAATCTTGAAA
AAAGAGTGGAAGAATTGACAGCTAGACTAATTAATGCAGA
GAAGATCATAAACTAAATGACAGAGATGAAAACCATGACA
CGAGAAATACGTGACAAATGCACAAGCTTCAGTAACCGAC
TTGATCAACTGGAAGAAAGAGTATCAGCGATGGAGGATCA
AATGAATGAAATGAAGCGAGAAGAGAAACCAAAAGAAAAA
AGAAGAAAAGAAATGAACAAAGCCTGCAAGAAGTATGGGA
TTATGTAAAAGACCAAATCTACGCCTGATTGGGGTGCCTG
AAAGTGAGGGGAAAATGGAACCAAGTTGGAAAACACTCTT
CAGGATATCATCCAGGAGAACTTCCCCAACCTAGTAGGGC
AGGCCAACATTCAAATTCAGGAAATACAGAGAACGCCACA
AAGATACTCCTCCAGAAGAGCAACTCCAAGACACATAATT
GCCAGATTCACCAAAGTTGAAATGAAGGAAAAAATCTTAA
GGGCAGCCAGAGAGAAAGGTCGGGTTACCCACAAAGGGAA
GCCCATCAGACTAACAGCAGATCTCTCAGCAGAAACTCTA
CAAGCCAGAAGAGAGTGGGGCCAATATTCAACATTCTTAA
AGAAAAGAATTTTCAACCCAGGATTTCATATCCAGCCAAA
CTAAGTTTCATCAGTGAAGGAGAAATAAAATCCTTTACAG
ATAAGCAAATGCTTAGAGATTTTGTCACCACCAGGCCTGC
CTTACAAGAGACCCTGAAGGAAGCCCTAAACATGGAAAGG
AACAACCGGTACCAGCCATTGCAAAAACATGCCAAAATGT
AAAGACCATCGAGGATAGGAAGAAACTGCATCAACTAACG
AGCAAAATAACCAGTTAATATCATAATGACAGGATCAAGT
TCACACATAACAATATTAACCTTAAATGTAAATTGACTAA
ATGCTCCAATTAAAAGACACAGACTGGCAAACTGGATAAA
GAGTCAAGACCCATCAGTCTGCTGTATTCAGGAGACCCAT
CTCACATGCAGAGACATACATAGGCTCAAAATAAAGGGAT
GGAGGAAGATCTACCAAGCAAATGGAGAACAAAAAAAAGC
AGGGGTTGCAATCCTAGTCTCTGATAAAACAGACTTTAAA
CCATCAAAGATCAAAAGAGACAAAGAAGGCCATTACATAA
TGGTAAAGGGATCAATTCAACAGGAAGAGCTAACTCTCCT
AAATATATATGCACCCAATACAGGAGCACCCAGATTCATA
AAGCAAGTCCTTGGAGACCTACAAAGAGACTTAGACTCCC
ATACAATAATAATGGGAGACTTCAACACTCCACTGTCAAC
ATTAGACAGATCAACGAGACAGAAAATTAACAAGGATGTC
CAGGAATTGAACTCATCTCTGCACCAAGCGGACCTAATAG
ACATCTATAGAACTCTCCACCCCAAATCAACAGAATATAC
ATTCTTCTCGGCACCACATCGCACTTATTCCAAAATTGAC
CACATAATTGGAAGTAAAGCACTCCTTAGCAAATGTAAAA
GAACAGAAATTATAACAAACTGTCTCTCAGACCACAGTGC
AATCAAACTAGAACTCAGGACTAAGAAACTCAGTCAAAAC
CGCTCAACTACATGGAAACTGAACAACCTGCTCCTGAATG
ACTACTGGGTACATAACGAAATGAAAGCAGAAATAAAGAT
GTTCTTTGAAACCAATGAGAACAAAGATACAACATACCAG
AATCTCTGGGACACATTTAAAGCAGTGTGTAGAGGGAAAT
TTATAGCACTAAATGCCCACAAGAGAAAGCAGGAAAGATC
TAAAATTGACACTCTAACATCACAATTAAAAGAACTAGAG
AGGCAAGAGCAAACACATTCAAAAGCTAGCAGAAGGCAAG
AAATCACTAAGATCAGAGCAGAACTGAAGGAGATAGAGAC
ACAAAACCCTCCAAAAAAATCAATGAATCCAGGAGTTGGT
TTTTGAAAAGATCAACAAAATTGACAGAACGCTAGCAAGA
CTAATAAAGAAGAAAAGAGAGAGGAATCAAATAGACGCAA
TATAAAATGATAAAGGGGATATCACCACTGACCCCACAGA
AATACAAACAACCATCAGAGAATACTATAAATGCCTCTAC
TAAATCAACTAGAAAATCTAGAAGAAATGGATAATTTCCT
GGACACTTACACTCTTCCAAGACTAAACCAGGAAGAAGTT
GAATCCCTGAATACACCAATAGTAGGCTCTGAAATCGAGG
CAACAATTAATAGCCTACCCACCAAAAAAGTCCAGGACCA
GATGGATTCACAGCTGAATTCTACCAGAAGTACAAGGAGG
AGCTGGTACCATTCCTTCTGAAACTATTCCAATCAATAGA
AAAAGAGGGAATCCTCCCTAACTCATTTTATGAGGCCAAC
ATCATCCTGATACCAAAGCCTGGCAGAGACACAACAAAAG
AGAATTTTAGACCAATATCCCTGATGAACATCGATGCAAA
AATTCTCAATAAAATACTGGCGAGCAGTTCAGCAGCACAT
CAAAAAGCTTATCCACCATGATCAAGTGGGCTTCATCCCT
GGGACGCAAGGCTGGTTCAACATTCCAAATCAATAAATGT
AATCCAGCATATAAACAGAACCAAAGACAAGAACCACATG
ATTATCTCAATAGATGCAGAAAAGGCTTTTGACAAAATTC
AGCAGCCCTTTATGCTAAAAATTCTCAAGAAATTCGGTAT
TGATGGAATGTACCTCAAAATAATAAGAGCTATTTATGAC
AAACCCACAGCTAATATCATACTGAATGGGCAAAAACTGG
AAAAATTCCCTTTGAAAACTGGCACAAGACAGGGATGCCT
TCTCTCACCACTCCTATTCAACATAGTGTTGGAAGTTCTG
GCTAGGGCAATCAGGCAAGAGAAAGAAATCAAGGGTATCC
AGTTAGGAAAAGAAGAAGTCAAATTGTCCCTGTTTGCAGA
TGACATGATTGTATATTTAGAAAACCGCATCGTCTCAGCC
CAAAATCTCCTTAAGCTGATAAGCAACTTCAGCAAAGTCT
CAGGATACAAAATTAATGTGCAAAAATCACAAGCATTCTT
ATACACCAGTAACAGACAAGCAGAGAGCCAAATCAGGAAA
GAACTTCCATTCACAATTGCTTCAAAGAGAATAAAATACC
TAGGAATCCAGCTTACAAGGGATGTAAAGGACCTCTTCAA
GGAGAACTACAAACCACTGCTCAGTGAAATCAAAGAGGAC
ACAAACAAATGGAAGAACATACCATGCTCATGGATAGGAA
GAATCAATATCGTGAAAATGGCCATACTGCCCAAGGTTAT
TTACAGATTCAATGCCATCCCCATCAAGCTACCAATGAGT
TTCTTCACAGAATTGGAAAACTGCTTTAAAGTTCATATGG
AACCAAAAGAGCCGCATTGCCAAGACAATCCTAAGTCAAA
AGGACAAAGCTGGAGGCGCCACGCTACCTGACTTCAAACT
ATACTACAAGGCTACAGTAACCAAAACAGCATGGTACTGG
TATCACAACAGAGATATAGACCAATGGAACAGAACAGAGT
CCTCAGAAATAATACCACACATCTACAGCCATCTGATCTT
TGACAAACCTGAGAGAAACAAGAAATGGGGAAAGGATTCC
CTATTTAATAAATGGTGCTGGGAAAATTGGTTAGCCATAA
GTAGAAAGCTGAAACTGGATCCTTTCCTTACCCCTTATAC
GAAGATTAATTCAAGATGGATTAGAGACTTAAATGTTAGA
CCTAATACCATAAAAACCCTAGAAGAAAACCTAGGTAGTA
CCATTCAGGACATAGGCATGGGCAAGGACTTCATGTCTAA
AACACCAAAAGCAATGGCAGCAAAAGCCAAAATTGACAAA
TGGGATCTAATTAAACTAAAGAGCTTTTGCACAGCAAAAG
AAACTACCATCAGAGTGAACAGGCAACCTACAGAATGGGA
GAAAATTTTTGCAACCTAGTCATCTGACAAAGGGCTAATA
TCCAGAATCTACAAAGAACTCAAACAAATTTACAAGAAAA
CAAACAACCCCATCAAAAAGTGGGGAAAGGATATGAACAG
ACATTTCTCAAAAGAAGACATTCATACAGCCAACAGACAC
ATGAAAAAATGCTCATCATCACTCGCCATCAGAGAAATGC
AAATCAAAACCACAATGAGATACCATCTCACACCAGTTAC
AATGGAAATCATTAAGAAGTCAGGAAACAACAGGTGTTGG
AGAGGATGTGGAGAAATAGGAACACTTTTACACTGTTGGT
GGGATTGTAAACTAGTTCAACCATTATGGAAAACAGTATG
GTGATTCCTCAAGGATCTAGAACTAGATGTACCATATGAC
CCAGCCATCCCATTACTGGGTATATACCCAAAGGATTATA
AATTACTCTACTACAAAGACACATGCACACGTATGTTCTT
TGCAGCACTATTCACAATAGCAAAGACTTGGAATCAACCC
AAATGTCCATCAGTGACAGACTGGATTAAGAAAATGTGGC
ACATATACACCATGGAATACTATGCAGCCATAAAAAAGGA
TGAGTTCTGCAAGTCCTTTGTAGGGACATGGATGCAGCTG
GAAACCATCATTCTCAGCAAACTATCACAAGAACAGAAAA
CCAAACACTGCATGTTCTCACTCATAGGTGGGAACTGAAC
AATGAGATCACTTGGACTCGGGAAGGGGAACATCACACAC
TGGGGCCTATCATGGGGAGGGGGAGGAGGGAGGGATTGCA
CTGGGGAGTTATACATGATATAAATGATGAATTGATGGGT
GCTGATGAGTTGATGGGTGCAGCACACCAACATGGCATAA
GTATACATATGTAACAAACCTGCAAGTTACGCACATGTAC
CCTAGAACTTAAAGTATAATAAAAAATTAAAAAATTAAAA
AAAAAAAAATTTTTTTTTCCTGCTTACAGGTCAGCTGTTT
GGCACAGCCTCACATACAGATGCAGACCTTTGAGACTCAA
ATAGCCATGACTAGGCAATGTCACTGGTTGTGTTAATAAC
CACTTGCAGTCGTTAAGATGCCTGAATTGGATTTATCACC
AACGATCAGATCAATTACTTGGTGCTCAACTGCAATCTAA
GTCTTTAAGTCTTTCTGTACCTCCACTTCAGTTATTTCAT
TAAGATGGATGGGCTGGTAATGCCACCCCTGGGGGAGGTC
AGGCTAGACAGTTCTGCCTGAATGGAGCCTTAGGGATGAA
AATAAACTCAGCATACAGGGCAAAGAAGCAGAGAAACATG
ATTCTTTGTTCATCTCCCCTGCTGCATGGGGAGCTACTTG
GTCTGCAGCTGGTGGTGACAGATTACACAGAGGGGCTGCA
GGCACTCATGCAGGACTCCCCCTCACAGGGTGTGCATTTG
CTGAGCATGAACATGGTTTCATGGAGGGCATGGAGATCTT
TAGAGCTGTTTGTGCCAGACCTGGCCTTCTTAAACTTCAT
CTCTGTTGCAATTTGGGTCTCTGTCAGTCCTAGAAGGTCC
ATCTCTGCTGTGGTTGGGAACAGACTTCAGTGGAGAAACT
AAAATGTTCTTCAGGTCAGTGGCCTGTGCCTGTGAGTCCT
GGTGGACTCCTGGAGCAATTACAACAAAACAGTGCAGGGA
AGAAACAGCTCCTGACCTCTTCTGTTTTGTAATGATTGGC
ATCCACCAGCCTGGTGTTCTAGCAAAGGTCCTTGCTGACT
GCTGGCCTTGCAACACTCTGACTCATCCTCAGCCCACCTA
CTTCTGCTGGGGCATCCTATGGACCCTTGCTGTGCAGCTA
ATTCATGACACTGTTGCTCCTACCCTGCAGGATGCTGGGA
CCCCAAGAGGCTCCATGCTCCCCAGTCAAACACAGTTCTG
CCTTTGCTTCCATTTGTGTCACACTGCGTGTCCCATTCAC
TCTAACTTACTTTATGATTCCAGCCTTTGGCAGTCTCGGG
AGATAGCTTTTGGGGCCTTGGCCACCCCAAGAAGACACTT
CCTGTATCTCCAGGGATTTAAGTAGAACAAACATTTCCAG
CTTCTTCTTTGCAGAACTGCTTCAATTAAGAGTAGCCCTG
GGTTCTAGGGCTCTGTTCAGGACATTTACTCCCAAATGGC
TGGCCTAACCTGCACTGAGCTTTCCATGGTGACATGCCGC
TGGGTATCTTTTGATGTTAGAGGCTGGCTTTTATTCACAG
TATAATTTAAAACTTTCTCTTGATATCATAGTTCTCGTCA
TTCCTTTACTGGAATCCATAATGGGGCAACTCTGGGTGAA
TAACCTGCTTGGACCTGCCTGGTCCCTGGGCCGCCTCCCT
CAGCACAGGGTCCTGTGGGTGGCAGACAGGCCAGGCCAGT
GTGCTGGACCCTTTCTTGGGAAGTAGAACCTGGCTACTCC
CACCTGTGTTCCTTGTCTCATCAGTTCTTTCTACTCAGTT
ATAGACAGACTTCTTTCTTTTATTTTTTAAGGAAGAAAGT
GTTTAATCTTTATGATTCTAATTCTTTCACTCCAGAGCCT
GAAAATATTGATTGCAAAAAGCCATTTGATGCTCTTGAAA
CCTACAAACCTACAGAACTTTTTAATGAACTACTAAAAGT
TTTTTTTTTTTTTTTTAATCACATAGATTGTGTCTTATTG
AATCTGAACCGCCAGCCTTCTTTGAGAAAGGTTGGAAGGT
TGTTTGAACTGAGGTTTTCCTCAGGCTGAGGAGGGAGATG
GTTGCTTTACATGGGAAGAAGCAGGAGAAATCCTCTGTGT
CTCTGGGTCAAGGGGCTGGTAATAATTAGGGCAGATTCCT
GTATCTGCTACCTGCTGACACTGGTCTAGTGTATTACATG
TATGTCAACTCATAGAGCCCTTCTGACACCACCACCAACC
AGGACGAGGGGGAGTGTCACCAGATGGAGATTTGGCAGAG
CCCCTAACCCCCATATGTGCAATTTCAATTTCTCTGATTG
AAGTGATGCAGAAATTCAGTTCCTCGTCTCACTGTTCCAG
TCTTATAAATAGCTATTTTTTTTTTTTTTTTTTTTTTTGA
GACGGAGTCTCACCGTGTTAGCCAGGATGGTCTCGATCTC
CTGACCTTGTGATCCACCCGTCTCGGCCTCCCAAAATGCT
GGGATTACAGGCTTGAGCCACCGCGCCCGGCCTATTTTTT
TTTTCTAAAAAATAGTAAGTGTAGTTTTAGAGAAGGTAGA
CCACAAAGAAGGCTTGTGTTTAAGTACCAGCCCTGACAGT
TTCCATCCAGGTGACTTTGCGCAAGGCAGTTTTTGTTTCT
GAGGCTTGTTAGTTTGTTTTGTTTCTGAGGTGGTCTAACC
CCTATAACAACATGATGAGTTGAATATATCTCCTTCTTAT
AGGAAAGGCAATGGAGGCTTAAAGAGCTTCAATAAGTGGC
TCAAAAACACATGGCTGATGAGTGTTGAAACTAGAATCAG
CATGTTTCCAATAAGCTACCACTTACTGAACTTGTCATAT
ATGTTAGGCACTGGACTGTTTTATGTGCAGCTTTTCATTT
GGTTCTTCATAAATCATTAAGATAGGCTATATCAACATGG
GGAAACTAAGGCTGAGAGAATTGAATTAACTTGTTTAACA
GTCACACAGCTTATACATGACACAGCAGAGACAAACTCAG
TTCTGTTAGACTTCAAAGCCCATGTTATAACCACCAAGTC
ACTGAGATGACTCATGTGGTAATCCTTTGTTCACAGGTTT
AGAGCTTAGAGGAGAGATTAAACCTCTATGTAACTATGAT
TGGTGTCCTTAGAAAAATATTAAGTTATCAGACAAAAGAT
ACTAAGATACCAAGAATTCAGACTACAGAGCAATTGTTTC
CAGCTGTGGGGATCAAGGAAGACTTTGTAGAGAAGTTATT
ATTTGACTTGGAAATCTGGTTGTGATTTGTGAGTGAGATA
TGTGTGCAGGTAGTGGCTAGAAAGGGGCCCATTTCCTTCT
GGGTGCTCTAGCAGGTGCTACGCTGGAAATTAGTATGGGG
CAGGATAGAGGTATGGAGGAAGAAAGGGTTGGTTCTGTCT
GGCATCTGGCAGAATACATTCTTAGTCAAGGTAAGCATAT
GAATTTAAATATCTATGTTTGCCATCTACATCTACCTATA
CCTCCATTCCTGTATCTAGAGCTCATTCATCTTTTAGGGC
TTAATTTCACCCTTGGGAATATGCCCCTCATATGAAGTAT
ATATGCCCCTTCATGTGAGGGGCATATATACTGCGATGTT
TTCCACAGCATTGTGTGTGTGTTTGTCAGGGGCTGGGAGG
GCGGACAGCATGATACACAGATGCACACTGTGGCTGACCA
TGCTGTAGATAGAAGCTCACAGAATGACATGCATGCACCT
TAAAAGCCTACTGCTGAATGGGGAGAAAAAGATATATAAT
TCAATACTACCTATGTAAGTGAAAAATATATATACCCCAA
ATAATAATGCATATTTTATAAGGGCATTTACAGATAAAAA
GGTAAACATTAAACACATAGATATGATTGTCTACGGATGG
GGGATGGGAATGAAGAATGGGAATAAAAGTGATAGCTAAT
TAAATCAAAGATTAACCCAAATCAAAGATGATAATAGGTC
ATGAACTAAGGTTCATAACTTATTCAACCCTCTGAGATTC
ATCTCTTCCACTCACACCTGGCTGGGGTGGGAGGGGCATC
AGGAAAGCCTACACTCTGATGGCAGGTCAGATGTCCACTG
CGTGTGCAAAGAATTCCATGATCTTCCAACATGGCTGTGC
TCCCAACATCTAGACAATATGAGTAACAAATAGGCCCAGG
ATCTTAGAGACTGAATACAACAAAGAAGGGTCTGACCTGC
AGGTTGTCTGCATATGTGTTAAGTCAGAGAGAAAAATAAA
GTCCTCACCCAAAGGAGAGGAGCGGAGGTGGGAAATTCTT
AGAGGAGGGAAGGTGGGACAGGGACAGAGCCTTGAGGAGA
GTCTGTGCACAGAGCATATACACTACACAGGAGGATGGGG
GAGAAGAGAAAACAGAACACCAAGGGGGCTAGATAGCAAG
CCAGAGAATGTTACCTATCTGTGAAGCTTCCAGTGTGTTG
CTCAAGCAGAGGTGGCCCCTTAAAAAAGGTTGTTCCAGGA
CAAACACTACATGCACTGCCTGAGGATCCAGGTAGTAAAA
CTGTCCAATGATCATGAATGTATCATCATTTGGCCTGAAA
TTAGTTTCCATGCTTTGCTAACCTAAGGGAAGTCGAAGAT
TCACTGACATCATGCAGGGTGGAAGTGTGTAGTGGGGATA
GTGTTGTTTAGTCACGTCTTTCTCTGCACATGAATGGTCA
AGTTTTCCCTCTAGGTAGTCAAGCCACCCAGCTAGCTGGG
TGGTTTACCTCAGATAGCAACACCAGCTCATCGGACAGCT
CCCCTAAAAAGCAGTCTGACTGGCCAGTTCTTTTTTTTTT
TTTTTTTGAGACGGAGTCTCGCTCTGTCTCCCGGGCTGGA
GTGCAGTGGCCGGATCTCAGCTCACTGCAAGCTCCGCCTC
CGGGTTTACGCCATTCTCCTGCCTCAGCCTCCCGGTAGCT
GGGACTACAGGCATGCCACCTCGCCCGGCTAGTTTTTTGT
ATTTTTAGTAGAGACGGGGTTTCACCGGGTTGGCCAGGAT
GGTCTTGATCTCCTGACCTCGTGATCTGCCCGTCTCGGCC
TCCCAAAGTGCTGGGATTACAGGCTTGAGCCACCGCGCCC
GGCCTGACTGGCCAGTTCTTAAGTTGACTTCTGAGTTTTC
TTTTTCCACAATTGAAATTATAATTGCTTTTTGCATTTCC
TCATAGAACTCATCTCTTTTCCTGAAAGAAAAATGCATTC
ATTAACAGAGGCAGGAGGATGCTGGTATATTCAGTATCAG
CAACAGAGACAGTAGTATGAGATGAGGTCAGTAAGGAAGG
GCCAAGGAGATCAGGTAGGAGCTGGTAGCCACTGCCAGGA
TGTTGGCTTTCCTCTGAGTGAGATGGAGCGACAATGCAGA
GTTTAGGTCAGAGGAATGACATGATTTGAGCTGGGACTTA
AACAAATTTTGGAAAATAAGGACCATGTCTTAGTCACATT
TGTAATGCTAGTGTCAGAAAATTCTTTGGAACCTGAGAAA
TGCCGAACAAATTTGAGCAGAATTGCAGTACATTACTGAA
AACAAACAAACAAACAAACAAAAAAGGCACTGTCCCAGGT
CATTGATAAAAGCACAGTTGTGTTTGAGACGAGATAGAAG
ATAGAAATATTTGTTTGGGGCATATTGTATTTATTATTTT
AAAGTCTTAATATTTACATTCTGTCCAGGACTTAAATGCC
CATATGCCAATAGCTCATCCCTCAAAGGGTATCCAATGAA
AGCCAGCTTTTTCTCTCATATGGATAAAACTCCCTATAGC
TCAAGAGTCTCTGTGTCTACCTTGCACCTATACCTGGCCA
GGACTGATTGACTTTCAACAGTTTAGTTTCCAATCTTCAG
GTTTTGAGAAATATGAAGCACATTCAGTTGTGAATTGTAT
TGGTCATCCAGACCATTATTATTATAATCCCTAGGAAATC
ATGGAGCCAAAAAGCGTTTTCATTCAGCAACAAAAAAGCT
TTTATCCTCTATCCCCAGCTGACATACTTTCATGGAGGAC
TTCTCTTTGATCTTCCCTCTTTATCTTTTTTATGTTTGAG
ATGAGTTTGTTTCTTCATTCATCAAGGCTGTGAGCTCAGT
CAAGACAAACTTCAGGAAGGAAAGCAAATGAAGTTCTGAT
TGTGAATTCCCAGTCTCTTATGGCAATTCCAGAACTGCCC
CTTTTCTAAAGGATCCTAAGTACTTTGGTGGGAGCCTAGG
TGGAGTTTGCAAGAGGGGCAGCCTGTTTTAGGGCTGTAGC
TTGGAGTTTCAGGTTTAAACATGAAAGATTCTGCCTTGTC
TTTGCTATGCATAAGCTGATGACCTGGGCAAGGCAACTCA
TCTCTTAGCACAAAGGGAGACAGAAGGAGCATTCACTAAA
TTCCATCTGTGGGCTCACACTAGGGCAGGTGCTAATGATG
CATGATAATCTGACCCCTATAACAGCACTACGAGTTGAAT
ATATCTCCTTCTTACAGGAAAGCCAATGGAGGCTCAAAGG
GCTTCAATAAGTGACTCAAAGACATGTGGCTGATGAGTGT
TGAAACTAGAATCAGCATGTTTCCAAAGACCACACACTTG
CCCTACCTCCTTCTGAACCTGGGCTTATTCCTCTCTAAGA
TGAGTTCCTTAGTTTTCCTTCAAAGTCTTTACAGCTTCAA
AAATTTGTGATTGAGTGAAGTTGGATTCTGACAGCACAGG
AATTCATTCTATAGTGCTGGACAAGTGGGTTCATAGCAAC
CCTCCTCTTTCTTCTAACTAAGACTTTCCATTCATAAAGG
CTGGTCTCCATCTTCCATGTGACACCCCAGTCTCACTCCT
CATCACTCTTCTTTGAACTGCACTAGAAATTCTTGCTTTT
ATCTCCCAAGCTTGCTCATTTGCCTTTTCTCCTTCTGCAG
AAACCTCTTTCTCTTTTTGTCCTCACCTGCGTTTTTCCCT
CCTCCAACATAGTTCTCTGAAAAACTTACCTTCTCTTTTT
CCAGGCGTATCTTATTTCTATTTGAAAGCTTTCCAGGTTA
AATAAACAGTTTGAATGACTTTGGAAAAGTCACTTCACTC
TGCACTTAGTTTTCATTCTGTGAAATGAGACCGCTGCATT
ACCTGGTCTCCCTAGGCCCTTCCAGTGCCAAAATTCTGAT
TACAAATAAATCTCAAATCTCTTTCTTTCCCCAGCAGCTA
TGGGCTTTGTTTCCACATTAGGTCAGTGTGCAGTCTCCAC
CATACTTCTTTGTTTTTATTCCTGGGTTTTTGCCATATGC
AGCATTTAGGTAGTTCTAACAGAACTGTAAACTCTTGAAA
AGAAGGGATCTTGTGACTTCCTTCTTCCTAACCCCTCCAC
TCCTATCCCTGGTCCGCAAGACTAATCCACAAACTCAGAG
GTTATTCAAATAATGCCATCAACTGTTGGACAGATGACAG
GTGGTAAGTGCCATCCACAGCCTTGTTTTTCTGGTGTCCC
TGTCATATTCTCGACATTCAGCTTTTTCAAAAATATCTTT
ACTCATTAGTCTGAGAATTAGGCCTTAGCTGTTGGCTATT
CTATGAATGGCTCTTTCAGTACAAACTAACTGAATCTGTG
TCTATGCCCTTAATTAGAAAGAGAAATTTAAATGGAACTG
CCTCCTTATGATGTCCTCTGAATTTCAGAAATGAAATTTG
GGTCCTTTCAGTCTGACGGAATGCATAACACTTCCAGAGT
TATCAGGAACCTGTCAGAACCATTATGGTTAGATATAAGT
GTTTTTCTAAATGTTGCTATCTATGGAGTCTGATGTTTGA
ATTCCAGTGGTGGAAGACAATATTTATGCAGTCATTCATT
CAAACATCATTTTATTGAGCACTTACTATGTGTCATTTAC
TGGGGTAAAAGGATGAGTAAAACTTGGTTCTTGCCCTTAA
GAGGTATTTGGCCAAAAAGGAAAGGGGTACTAAAACAGTT
ACTATAATGCATGGAGATACACCGTTAGAAAGTATATAAG
GGTATAAACAGACAGGGAGGGGCTCCAGGGATGATAGGAA
TCTAATCAACATGAGCAGTCAGTCTGTTTTACAGCCTCCT
GCCCTGCAGCCTGGGTGGAGTACAGTCACCTTGTTGGTTT
AAACCAGGTCCTGACTGATCCTGGCAACTTCTAGATGAAC
CTGAGTGAACTTTCCTCATTACCATGCCAAAGTCTCCACC
CTGGGAGGAGCTATACCTGCCTTACCATGACATATGACCC
ATGCACTGGCATGATGACTCACCATGTCTGTGCAACTGGG
ACCCCTCCTCTACCTGTCATGATGCACCCTCTCCCTTCTC
CATTGCCCCATAAAACCCTCCTATTCCCTTCCCTCCAGGA
GACGCTGCTTTGGAGAACACTCCCAGTGTCCTCCTTACTT
GCACCAAGTAATAAAATTCTTATTGATCAAAACCTGTGTT
CTCGTGGAGTTACTCACCAGCTGAACAAATCCTGTTTTAA
TGAGGGTAACAGAGGTCCTGAAGAGCTAGGAACTGGATAT
AACCAGAGGCATCACAGACGATGCCACAGAGTCTGTGAAT
TTAGGGCTAAGCTTTAGTAAGATTTGGCAGCAAAAGGCAG
AGGGCATTTCAGGGAGAGAAACACCCAAAGGCACAGGGCA
AGTATGGAGAATGAGGGCATGGGTGAGGGGACTGACGAAA
ATCAGATTAAAAGGTAAGCAGGGGCCAGATAGTGAAAGAC
TTTAAATGCCCTACAGAGGAAGCTCTATGCCAGTGGCTCT
CCGGCTGTAATGGGCTGAAGGCTTATAAAAGGACTTGGCT
GAACATGTAGATTTCTGGGACCTACTGATTTGATTCAGCT
GGCTTGAAGTGGAGCTTAGAAATCTGCTTTGTAAGCCAGC
CTCCTGGATGATTCGGATGTAGGCAGTCTGCTGGTAATCT
TGTGCAGACATTGTTGTCGGCAGTGGAAAATACAAAGATT
GACATACAGTCTCATACTGGGCTTAGAAGGACGAGTCTAG
CAGGTGAGTATGGCAGCTGCATTGAGGGACAAAGGCTCAT
CATCGTGTGGTCAGTTATCATTTCATTGTGATGGTTCACG
TGAGAAATGCCTAATGCCTGAACTGTGGCAGTAGGCAGTG
GTAATGCAGAGACAGAGGTTAGAACTCTTGCAGAGGGAGA
ATCCTCAGAATTCAGCAAATGAATGGAAGTTGACGAGAGA
GAGAGAGAGAGAGAGAGAGAGGAGAATCACAAGTACATTT
AGTAGTTCTCACAGGAGTAATCAGGGTCTAGGGTCATTTA
TGCAAAGTAAAATATGTTTGAGGGAGAAAATAAAAAGGTT
GAATTGGGGCATATTGAGATTTCAGTGTCAGTGGAAGCTA
CAACTAGAGGTTTAATTCAGGTCTTCTCCAGATTTGCTTT
TAGGGAATAGGAATATGTGTAGGGGATAGTTGAAGCCATG
GGTTTCTATGAGATAAAGTGATAACCTTGGGGTAGAGACC
AGAGAAAGTCAAAGACAGCGCCTGAGGCACCTCTGCCTTT
AAGCGAAGAGAAGCTGGGGCGGGACCTGTAACTAATTTAG
GTGAGTGGAATCTCACCTAAATTAAGGGGAGGGGAGAATT
TAACTGAGGACTTTTTCAACGTCAGTCTGGGACTGAGGCA
CAGTTTGTCCCCTAGAGGCAAGGAGGGGAATTGCGGTGAA
GAGCCAGACGTGCTGAAAGGCAGAAGGGGAAGTCCACACA
CACAGATGAGGGCTGACAAGTGAGATAATGGATGTGTCAA
TATATATTTGTATGCACACGCACATACCTGTGCATGCGTG
TGTGCACCTGGGTGCATGTGTGGGCATGAAATTTGTGTTC
ATTATGTGCTACACAGGTAAGAGCCTTCTTTGTGACAGAG
ATGTGACAATCCTGGGAGTGAGGTAGGGGAATAGTAGCCA
AAGTGTGCAGGACACCAAGAGGTCAGGAGTCAAAGAGCAA
GGGAAAGTGAGAGCCAGGAGCTGTGGGGCGGGACTGGAGG
AACTCCAGGGAGGGGCGCTGACACATATGGCAAGCCGGGG
GTAATTGAACGTGGCTAGAATGAGACTCAGCAGAAGACAA
CAGTGTCAAATGCAGCAGAGGGATTTAAAAAACTGAGAAG
TGGCCTGGAGATTGCCATTTGGAAAGTCATTGGTGACCTT
TGACAGGGTGGTTTCTGTGGGGTCTGACTGAAGAATGAAC
AGACAGTGAGAAGGTTGTTTGAGCAAAAGGAAGGAGAGAG
CTAGTGACTCTGAAGTTGGAAGCAGTGATGATATGAGGCA
GTTTTGCCCATTAAGCATATTGGTGCATCTTGGGGACTTC
AAAAGATTTGTTTTGGATGACTTGCACTTCAAAAATTAGT
CTTTTTCCTAAGAGGATAATAAAACTTAAAAGTACCATAA
CATGTTTTTCTGCAATATTTAATAGCTTTTGATCCTGTCT
GTTGTTAACAGTTGCTTCTCCAGGAATTTTAGGCCATTGG
CAATAAACCAAGTAAATATTCTAACATAGAAAATAAAATG
GCCCTTTACTACTGAAGTGTTTTTTATAAATAGCTCTCTC
ATGTTAACTTAGACTCAGTGGGTGTATGTGTCTCTGTGTC
TGTTCACACACAAGTGTAGATGTGGGATGTCTGTGTGCTC
ATTTAATCAATTAATATTTTCACCTTCTATATGTTAGGCA
GTGTAGGTTCTGAGCATATGCCAGTGAACAGAAAGGCCAT
GATTAAGCTAATTATAACAGTGACTTGAGATATGTATGTG
CATACGCAAATCCTTTCATGTTGTGTTGGCAAGGGAGGAG
GACTAATCAGGAAAATAGGGCAACTCGATGGGCCAAAAAA
TTAAAAAAAAATTCAAGATGCCATCTATTTCTACATAAAG
ATGATCTTATGCAGTTATGTGCTGGTAAACTGGCTCTCTA
GGAGGTACAGGGAAAAACCTTGATATGTAGCATTTACCAA
TTATCATGGTGTAAATATTTTCACTGGGACTGATTTCAAA
CCTCCAACTTGATGTCATTGAATGGAGCTAAAGGAAGAGA
TGTACACAGGTGGCTCTGGCAAACCAGCATTAGCCAGCTC
CAGCACCCCACTAACCCTTTGTGCAGGCAGAATAATAATA
ATGATTTCTTTCATTTATGGAGCTGTTTGAAGTTAACCAG
GTGTTTTGACATATTTTCCTTTACCTGCACGTCACCCTGA
GTGTGATGTTAGAGGATATGATTTGAAGAATATGGAAAAT
CTCTTTGGCTATAGCGCCACAAAGCCTTACATTACCACTG
AGGTAACTCTCTTTGGTATAGCATTCATGAATGAAGACCA
TGCCTTTTAAATAATAAAATACAAGATATATAAATGTTGT
TATTCCAGGGTAAGACAAGAAATATCTCGATTATGGGATA
CCATTGGAGAAAGAAGTCCCAAAAGAAGCCACAGAGAAGG
AGGGTGGGTAGATATGTAAGGAAAATAGTCAAAAGAGAGA
TCCAAGGATATTAAAGACATTTTTTCTATGTCATAATGTT
GCTTAGGGTATGCCCTACTCCTAGATTGTAAATCTTACCA
AATGTAGTTCATGCTCCATTATCTACTCTAATGGAAGAAA
ATTGGACAACACAATTCAAAACAATGAACAACCTTGAAAG
ATATATACAATTGGATTTGCAGAGAAGATGATGTTTCCTG
GTATCTGTAGCATCCTGTGAATGATTTACCTATTCTAACT
CTGAGCTTAAAGAATCTACTCATGACAATGCATATTGCAG
GGAATTGACAGGTGTCACAAGATTAGTACCAATCTAGACT
TTGTTGTACAAATGAGTGTGGGATTGGGGTGTTTATACTT
CCTTTTAAATAATCTAATGAAGTATCATTTTAGAGTTAGT
TCTATTTAAAAGATTTTTTAAAAACTCTCATCCTGTTGTC
CTAGAAATAAAAATACTTTTTCTGACAGAAACATAATTAA
TTTGATTATAAGGTTTAAAGTGTACTCTGTGTGTGTGTGT
GTGTGTCCATGCATGTGCATAACTTCAACTGCTGCTGACT
ACAAGAGAAATCAATATCTGGCCACTGGTGGTTGTAGGCT
GTATTCACTTGGCAACAGTTGATATATTGGTGGCTGACAA
TGAGGAGAATGGTGGGTGTGCATCCTATCACTTTTAAGAG
CATATTTTTTCTCTACCAGTAGCAGTGGCTCAGCATTCTA
TTTGTCATTTCCGGCCTTGAAAGTAGGAGTTAATAAATGA
CAATAACTTTTAGCACACATGCTTTTTCCTGTTCTGCAGT
TTAGTTTCAGTGTGGAGGGAGAGAAATAAAATTTTGAATT
GCTAATGGAAGTGGGGGTCAAGGTATTGGAATGTTAACTT
GGATATAAAACGCAAGCCAAGTGGTGGCTTCAGTGAAAAA
GGCTGCCATTTGATGGCTACAACCCATATGCTGAAGTTTA
TTTCCTTTGTTATGTCATTAATGAAAATTTTTTTTTTTAT
TCTTAGCTCTGTGATCCCAGCCACCACCAATCCAATCAAT
AACCAACTTTGACTTTTTCTCTTCAGCGTATTTTTCCTCT
GTTTCCTCCTGTCAATGATTTTTTGCCTCCACTGCATTCC
AGGATTTTATTACCTCCATAGGGATAAATGCAAAACCTTT
CTAATGGTAATAATAATAATCACAGTAACTAGTACCTAAA
ATCTGGGTAGTGTTCACATTTGGCTGAGGATGTCCACCTA
GCTTGTCCATTTAATCCCTATAGCACTCCTCGGATATTGG
AAACTGAAGCTCAGAGTGCCTGAGTGATGTGCCCAGGCTT
ACAGAGGTAACATGTGTGGATGAACCTTTACCTTTTGACT
CCAAATTAAGTGCACTAGCCCCTACTCAGACTGTCCCAGC
CTCTCTTTGTGCTCTTACTTTCCCTTTGTTCTGATGAAAT
ATATACACAGTTGCTGGAACATTCATCTCATAAACTACTT
TCTGTGAGAATCCTTTTCCTAACAGATCCAGCTCAACTCC
CTTTGCCTCTTTCCTGAGGTTCCCCTGAGCACTCAGGTGT
GTGCTAAACAACCATTGGCCACTGGTTCTTCCCACACTGA
ACATCAAACTTTTCTAGCCTATGTTGAGGTTGAGAGCAAT
TAAAATGCCCACATCTTTCTCACGAGAGCTTATACATCTT
TTGGTCATGTGACAGTAGGTGCTGATAGTACTGATAGGAA
AGTTGTCCATCAGGAAAGTCTTGTAATCTCTATTTAAAAA
TATTCTTCTTTCATTCATCTCTATGATGAAAATCTACTCA
TTCTTCAAGACTTGTATCAAAAGGTATTTTTTTTTAACAT
GGGATACTTTCCTGATTCTCCAATCAAACACAATTGCCCT
ATCATTTGACTTGTTTCTTACTTGTTGTGTTGCAATTGCT
TTTATTGTCTTATGTCCTTTAGTAATCTGTGTAATCTTTA
GGGTCAGGAAAAAAGTTCACAAATAGAAGATGCTCAGTAA
ACATTTGTTGAATTCAATTAAAGTTAATTAGTTTAAAAGC
ACTCCAATTACAAAAGATGCTCTTTTATCCAATGTTATTG
TTACAGTGTTTTTTGGTTAACCAAAAATGTTATTTTAACA
TGGAGAATCACTTTACAAAAAAATAAAACGTCCTGTATAT
ACCATAAACCCATTTAACTTTAAACTACATTCATTTGTCA
GATTTTTTAATGCAGAGTCAAGGATCCTCTTTGAATTTGC
GTTCATTGACTCACGTTCCTGGTTTTCTTTCTTGTTTCAG
TCATATCCACAATGAATAATTTGACATTTCCAATTTGAGT
TTCTTTATTGTGGAAAGAGAGCTTATAGACACTCGCAATG
CATTCTGAGTACAGAAACTATTAAAAAGTTCTACCAGGTT
AGGCAACATAGGAAAACACTGTATCTACAAATATATATAT
ATATATATATTAGTTGAGCATGGTGTCATTCACCTGTGGT
CCCAGCTACTCAGGAGGCTAAGGTGAGAGCATCCCTTGAG
CCTAGGAGGTTGAGGCTGCAGTGAACCATGATTGTTCCAT
TACATTCCAGCCTTGGGGATAGAGAGAGACCTTGTCTCAG
AAAACAAAAAAATTCCCTTAGTTCCTAACAGTTGTCTCTA
TTAATTAAATGGCAGTTCTATAGAGTTGCCCTCTCCAATA
TAGTAGACATGTGCCACATGCGTTTACTGTGCATTTGAAA
TGTGGCTAGTCAAAAGCAAGGGATGGCAGAAATGTAAAAC
ACCCACTGGATTTCCAAGATTTACTACAGACAAAGAACAA
AAAAGATCTCAATTTATATGATTATATGCTTGAATATGCT
GAGTAAAATACAATAAATTGTTAAAATTATTTTTATCTGG
TCTATTGTACTTTTTTTTTGAGATAGGGTCTTGCTCTGTT
GCCCAAGCTGGAGTGCAGTGGCACAGTCATAGCTTAGTAA
CCTTGAATTCCTGGGCTCGAGTGATCCTCCCACCTCAGCC
TCCTAAGTAACTGGGACTACAGGCACATGTCACATGACTG
GCTCCTCTTTTTACTTTCTAAATGTGACTACTAGAGAATG
TAAATTTACATAAGTGGTTTGGATTTCACTTCTCTTGGAT
AGCACTGCTTTAGAGAGTTATGGTTGTTGACTCGTCACAA
AACGCCCATTGTCACTTTCACAGAGATGACTACTCCTTCC
TTTTTATACTAAAATTTCTTAATTATACTTAATATTACAT
TAAATTACATAATGATAGTAAGAACAACAACTATTATAAT
CAGGTTTGGAAGCAAATGCAACTGAATTTTGGCATGCTTA
CTTTTCAGCTTGTGGGAGCAAAAGTCCATGGGAACTCAGA
GAGTCACATGTTGTGCCTTTAGGTGCCTCCACCTTAGTTA
GTGTGATGTTGAACAGAGCAGAAGGGGAGTGTAGTTTATT
TACTGAAGCCATTAAGTGGAGATCGGTTAAGAGAGCTTCT
TCTGGACTCCGTCATCCTAATATATAAAAGAGCAGCAGCT
TGGAGATGTTCCCTTTGTGTTATGCTGTTTTAGAATGACT
ATATCACAGCTCACTTCCATGACATGCTCAGAATTGTAGA
TGTGAGAAAAGAATTTCAGGACTAGCCTGACTAAATTGAA
CACAGATTAATTCTATTATGGGAAAATCAAGCAAATAATG
ATTGTTTTAATGACTACATATAGCTGAAATGTAGGGGGTA
AGAAGTTGTCCATATCCCACTAGCAAGTTAGTCTTTAAGG
GGCTGTTGGGGTTTGGGTTTGCTTTCAAGCTGCAAGGATA
AGGAAAGAGGCATGAGGGCTCTCAGAGAGGAATGTGCTTT
TGGTCAGGATCTGGTCTGCAGCATAAAGTCATCCCTCATC
CCTCTGACTCCATCGTGGTCTGCTGGAGTCATGAGGAAGC
ACTGACTTTCATATAGGAAGACAGCTCTCCTCACCCACAT
CCTCTTCTGACTAGAAGGGGTGAATAGTTTGTGTGTTATG
TTATGTCTGTAAGAAATGTGAGAGGGGATTGTGGAATCTG
CTTTCACATCCCAGCTTTGACTAGGACAAGCCATGTAAGT
GCCTTTACTGTACTGGCGATGTGCATGAATTGGGTGGGGG
ATGGAGAGCAGGAATGTGCGTATGCACTGATCCGTCCATA
CCTTACTTCTCTGTGTCTGGCAGCCTCTCACTGTGGTTGA
GGGCCTATCCATGAAGCATCGCAGTTCTACTGTCTCTGCA
GGCTAGCATGTTAAATCAGAGTTCACCAGCAATAGTGGCA
AAGAAAAGACAATGGTTATTTCCTCAGCAACTCTCTTACT
TTCTCCCCGAGTATCCAGTTCTATGGGAATGAATGTTTTA
AAACTAGATGAGGTGGGTGTCATGCAAATCTAACCTTGAT
CTAAGCAAATGTCAAGCCTGAACTACTGGACTCATTCAGG
CCACTAAATTGAACAGTGTTAGCAGCATGCACCCAAAACT
GATTTCAGGGAAAGAACATTTGTTAGAAGATGCTTTTTGT
TGAGCACTCTCGGTTTGCTTGCAAATGACAACAAAGAAAA
TGATAACCAGAGGAGAAAAGAGTATAAACGCTACTCTCTC
TGTCCTGCTCTGTTTTGTAATAAATAAATGAACCAAGCAT
ATTGAATCTCTCTGGTACTGTTTATTTTATAGTTGTTCCA
CTCCATAGGTTCCCTCCTGGAGGATGTGTGAGACACCAGG
CTGCATGTCAGAAACGGCTGTGCTCTGGAAGGCTACCAGG
GTCATCATGAGGGCCTTGTGGATTTCAGAAATGAAGTGAC
CTGCCTTGAGACTTCCCTCAGCCTCCTCACTCCACTGTAT
TCTCAAGAGAGTGAGGAGAACAAAACTGTCTTCTCCCCAC
ATTACCACTTCAGTGCTGACCCTGTGGCTTGAGAATCTGA
TCTGTGTGCACTGTGGCAAAATCTTGGTTTTACAGGTCTC
ACCTGAAAGCTGGTCGTGATTTTTCCATGATGTGTGGGTA
AAAAGTGGGTTCTTGAAAGGAAGTCTCAATGTAGCTTAGC
TCTTGAAAAAACAGTATGTGCATCTGCTTCTTGGACAGAA
AAGGAAAAAGGAGTGAGAGAGGAAAACGAAGTCTTATGGA
AAAACCTGGCTGGGCGCTGTGGCTCACGCCTGTAATCCCA
GCACTTTGGGAGGCTGAGGCGGGCAGATCATGAGGTCAAG
AGATCGAGACAATCCTGGCCAACATGGTGAAACCTCGTCT
CTACTAAAAATACAAAAATTAGCTGGGCTTGGTGGCGGGT
GCCTGTAGTCCCAGCTACTTGGGAGGCTGAGGCAAGAGAA
TCGCTTGAACCTGGGAGGCGGAGGTTGCAGTGAGCGGAGA
TCGTGCCACTGCATTCCAGCCTGGTGACAGAGTGAGACTC
CATCTCAAATAAATAAAAGAAGAAAGAAAAACCTGCAAAA
CATTAAGAAGGAAGTGATCATTAATACTGAGACAAATTGC
TTTCTTCTATATTAAGTATATGAGAATAATTTTGTGATTT
GTTTCTCCATTCCAAACCTCAGAAAGGGGAGGCAAATTAT
CTTTATGTTGCTACTCATATATAGGCTGTTATCTGTATAA
AGTTTAAATGTATAATTCTGGTACTGTGGTTAAATGAGAT
TCTAAGACCAGTGAGTAGGGGCGGGTGTTAGGAATGGTCA
AATTGATAATATAGACATTGTAAATGTTCACAAATTATAG
GATGTGACATTTAATCTCATATTCATGATTTTTTAGTGGC
TGTGGAATTTGGGGCAGTGTTTCCAGTCCCATTCTGTCCA
TTTTATTCTTTAAGGTAATCATCTAAGACTATACCTGATG
GGGGAAATTGTATATGAAGGAATGTAACTTTCAAAGAGAT
TGTCCTAGAAGGAGGACTGATGACATTCCTTCTCCTTAAT
TTATATGCTGTGTGTTTACTGTGCTCAATTTAGAGCTCAA
GTTACTCCAGTCAAGACCACAGTAAATTTGGGAAGAGAAG
ACCTCTAAGAAATTGCCTAGCATGATTATTAACAACGGTA
CTGCTAGTAATTTTATTATTATTACAGACATTTCTTATGT
TCCAGGACTGGCTAAACACTTTATATACAAAACTTTGTCT
CATTTAATCCTTACAACAGTCCAGAAAAAGGCATTGTAAT
CCTTCTTATTCAGATGAGGAGATTAAGGTTTAGAGAGGTA
AGGTCATTTGCCTAAGGTCACTGAGCTTGGAAATAGTGAG
ACTAGGATTTTAATCCAAATAGTTGTGTTCTTAAGAATTA
CACTGCTGATACAGAAAAGGCCTTTAACAAAATTCAACAG
CCCTTCATGCTAAAAACTCTCAATAAATTTGGTATTGATG
GAACGTATCTCAAAATAATAAGAGCTATTTATGACAAACC
CACAGCCAATATCATACCAAATGGGCAAAAACTGGAAGCA
TTCCCTTTGAAAACTGGCACAAGACAGGGATGCCCTCTCT
CACCACTCCTATTCAACATAGTCTTGGAAGTTCTGGCCAG
GGCAATCAGGCAAGAGAAAGAAATAAAGGGTATTCAGTTG
GAAAAGAAGAAGTCAAATTGTCCCTGTTTGCAGATGACAT
GATTGTATATTTAGAAAACTCTGCTGGGCGTGGTGGCTCA
CGCCTGTAATCCCAGCACTTTGGGAGGCCAAGGCGGGTGG
ATCACAAGGTCAGGAGATCGAGACCATCCTGCCTAACATG
GTGAAACCCCGTCTCTACTAAAAATACAAAAAAATTAGCC
AGGCGAGGTGGCGGGCACCTGTAGTCCCAGCTACTCGGGA
GGCTGAGGCAGAAGAATGGCATGAACCCAGGAGGCAGAGC
TTGCAGTGAGCCGAATTGCGCCACTGCACTGCAGCCTGGG
CGACAGAGCGAGATTCTGTCTCACAAAAAAAAAAAAAAAA
AAAAAGAAAACCCCATCAACTAAGCCCAAAATCTCCTTAA
GCTGATAAGCAACTTCAGCAAAGTCTCAGGATACAAAATT
AATGTGCAAAAATCACAAGCATTCTTATACACCAGTAACA
GACAAGCAGAGAGCCAAATCAGGAATGAACTTCCATTCAC
AATTGCTTAAAAGAGAATAAAATACCTAGGAATACAACTT
ACAAGGGATGTAAAGGACCTCTTCAAGGAGAACTACAAAC
CACTGCTCAGTGAAATAAAAGAACAAATGGAAGAACATAC
CATGCTCATGGATAGGAAGAATCAATGTCGTGAAAATGGC
CATACTGCCCAAGGTAATTTATAGATTCCATGCCATCCCC
ATCAAACTACCAATGACTTTCTTCACAGAATTGGAAAAAA
CGGCTTTAAAGTTCATATGGAACCAAAAAAGAGCCCGCAT
TGCCAAGACAATCCTAAGTCAAAAGAACAACGCTGGAGGC
ATCACACTACGTGACTTCAAACTATACTACAAGGCTACAG
TAACTAAAACAGCATGGTACTGGTACCAAAACAGAGATAT
AAACCAATGGAGCAGAACAGAGTCCTCAGAAATAATACCA
CACATCTACAGCCATCTGATCTTTGACAAACCTGAGAAAA
ACAAGAAATGGGGAAGGGATTCTGTATTTAATAAATGGTG
CTGGGAAAATTGGCTAGCCATAAGTAGAAAGCTGAAACCG
GATCCTTTCCTTACTCCTTATATGAAAATTAATTCAAGAT
GTATTAGAGACTTAAATGTTAGACCTAATACCATAAAACC
CCTAGAAGAAAACCTAGGGAATACCATTCAGGACATAGGC
ATGGGCAAGGACTTCATGCCTAAAACACCAAAAGCAACAG
CAACAAAAACCAAAATTGACAAATGGGATCTAATTAAAGA
GCTTCTGCACAGCAAAAGAAACTATCATCAGAGTGAACAG
GCAACCTACAGAATGGGAGAAAATTTTTGCAATCTACTCA
TCTGACAAAGGGCTAATATCCAGAACCTACAAAGAACTCT
AACAAATTTACAAGAAAAAAACAAACAACCCCATCAAAAA
GTAGGCAAAGGATATGAACAGACATTTCTCAAAAGAAGAC
ATGCATACAGCCAACACACATGAAAAAATGCTCGTCATCA
CTGGCCATCAGAGAAATGCAAATCAAAACCACAATGAGAT
ACTATCTCACACCAGTTAGAATGGCAATCATTAAAAAGTC
AGGAAACAACAGCTGCTAGAGAGGATGTGGAGAAATGGGA
ACACTTTTTTTTTTTTTTTAATTATACTTTAAGTTCTAGG
GTACAAGTGCATAATGTGCAGGTTTGTTACATATGTATAC
TTGTGCCATGTTGGTGTGCTGCACCCATCAACTCGGCAGC
ACCCATCAGGTTATCATTTATATCATGTATAACTCCCCAA
TGCAATTCCTCCCCCTCCCCCCTCCCCATGATAGGCCCCA
ATGTGTGATGTTCCCCTTCCCGAGTCCAAGTGATCTCATT
GTTCAGTTCCCACCTATGAGTGAGAACATGCAGTGTTTGG
TTTTCTGTTCTTGTGATAGTTTGCTAAGAATGATGGTTTC
CAGCTGCATCCATGTCCCTACAAAGGATGCAAACTCATCC
TTTTTTATGGCTGCATAGTATTCCATGGTGTATATGTGCC
ACATTTTCTTAATCCAGTCTGTCACTGATGGACATTTGGG
TTGATGACAAGTCTTAGCTATTGTGAATAGTGCATAATAA
ACATCACGTGTGCATGTGTCTTTGTAGTAGAATAATTTAT
AATCCTTTGGGTATATACCCAGTAGTGGGATGGCTGGGTC
ATATGGTACATCTAGTTCTAGATCCTTGAGGAATTGCCAT
ACTGTTTTCCATAATGGTTGAACTAGTTTACAATCCCACC
AACAGTGTAAAAGTGTTCCTATTTCTCCACATCCTCTCCA
ACACCTGTTGTTTCCTGATTTTTTAATGATTGCCATTGTA
ACCGGTGTGAGATGGTATCTCATTGTAGTTTTGATTTGCA
TTTCTCTGATGGCAAGTGATGATGAGCATTTTTTTCATGT
GTCTGTTGGCTGTATGAATGTCTTCTTTTGAGAAATTGGG
GTTGTTTGTTTTTTTCTTGTATATTTGTTTGAGTTCTTTG
TAGATTCTGGATATTAGCCCTTTGTCAGATGAGTAGATTG
CAAAAATTTTCTCCCATTCTGTAGGTTGCCTGTTCACTCT
GATGGTAGTTTCTTTTGCTGTGCAGAAGCTCTTTAGTTTA
ATTAGATCCCATTTGTCAATTTTGGCTTTTGCTGCCATTG
CTTTTGGTGATTTAGACATGAAGTCCTTGCCCATGCCTAT
GTCCTGAATGGTACTACCTAGATTTTCTTCTAGGGTTTTT
ATGGTATTAGGTCTAACATTTAAGTCTCTAATCCATCTTG
AATTAATCTTCAGTATAAGGAGTAAGGAAAGCATCCAGTT
TCAGCTTTCTACTTATGGCTAGCCAATTTTCCCAGCACCA
TTTATTAAATAGGGAATCCTTTCCCCATTTCTTGTTTCTC
TCAGGTTTGTCAAAGATCAGATGGCTGTAGATGTGTGGTA
TTATTTCTGAGGACTCTGTTCTGTTCCATTGGTCTATATC
TATGTTTTGGTACCAGTACCATGCTGTTTTGGTTACTGTA
GCCTTGTAGTATAGTTTGATGTCAGGTAAAGTGACGCCTC
CAGCGTTGTTCTTTTGACTTAGGATTGTCTTGGCAATGCG
GGCTCTTTTTTGGTTCCATATGAACTTTAAAGCCGTTTTT
TCCAATTCTGTGAAGAAACTCATTGGTAGCTTGATGGGGA
TGGCATTGAATCTATAAATAACCTTGGGCAGTATGGCCAT
TTTCACGATATTGATTCTTCCTATCCATGAGCATGGTATG
TTCTTCCATTTGTTTGTGTCCTCTTTGATTTCACTGAGCA
GTGGTTTGTAGCTCTCCTTGAAGACGTCCTTTACATCCCT
TGTAAGTTGTATTCCTAGGTATTTTATTCTCTTTTAAGCA
ATTGCGAATGGAATTTCATTCCTGATTTGGCTCTCTGCTT
GTCTGATACTGGTGTATAAGAATGCTTGTGATTTCTGCAC
ATTAATTTTGTATCCTGAGACTTTGCTGAAGTTGCTTATC
AGCTTAAGGAGATTTTGGGCTGAGACGATGGGGTTTTCTA
AATATACAATCATGTCATCTGCAAACAGGGACAATTTGAC
TTCTTCTTTTCCTAACTGAATACCCTTGATTTCTTTCTCT
TGCCTGATTGCCCTAGCCAGAACTTCCAACACTATGTTGA
ATAGGAGTGGTGAGAGAGGGCATCCCTGTCTTGTGCCAGT
TTTCAAAGGGAATTTTTCCAGTTTTTGCCCATTCAGTATG
ATATTGGCTGTGGGTTTGTCATAAATAGCTCTTATTATTT
TGAGGTATGTTCCATCAATACCGAATTTCTTGAGCGTTTT
TAGCATGAAGGGCTGTTGAATTTTGTCAAAAGACTTTTCT
GCATCTATTGAGATAATCATGTGGTTCTTGTCTTTGGTTC
TGTTTATATGCTGGATTACGTTTATTGATTTGCGAATGTT
GTACCAGCCTGCATCCCAGGGATGAAGTCCACTTGATCAT
GGTGGATAAGCTTTTTGATGTGCTGCTGACTCTGGTTTGC
CAGTATTTTATTGAGAATTTTTCCATCGATGTTCATCAGG
CATATTGGTCTAAAATTCTCTTTTTTTCCTGTGTCTCTGC
CAGGCTTTGGTATCAGGATGATGTTGGCCTCATCAAATGA
GTTAGGGAGGATTCCCTCTTTTTCAATTGATTGGAATAGT
TTCAGAAGGAATGGTACCAGCTCCTCCTTGTACCTCTGGT
AGAGTTCAGCTGTGAATCCATCTGGTCCTGGCCTTTTTTT
GGTGGGTAGGCTATTAATTGTTGCCACAATTTCAGAGCCT
ACTATTGGTCTCTTCAGGGATTCAACTTCTTCCTGGTTTA
GTCTTGGAGGAGTGTAAGTGTCCAGGAAATTATCCATTTC
TTCTAGATTTTCTAGTTGATTTTCGTAGAGGTGTTTATAG
TATTCTGTGATGGTAGTTTGTATTTCTGTGGGGTCGGTGG
TGATATCCCCTCTATCATTTTTTATTGCATCTATTTGATT
CCTCTCTCTTTTCTTCTTTATTAGTCTTGCTAACGGTCTG
TCAATTTTGTTGATCTTTTCAAAAAACCAACTCCTGGATT
CATTGATTTTTTGGAGGGTTTTTGTGTCTCTATCTCCTTC
AGTTCTGCTCTGATCTTAGTGATTTCTTGCCTTCTGCTAG
CTTTTGAATGTGTTTGCTCTTGCCTCTCTAGTTCTTTTAA
TTGTGATGTTAGAGTGTCAATTTTAGATCTTTCCTGCTTT
CTCTTGTGGGCATTTAGTCCTATAAATTTCTATGGGAACA
CTTTTACACTGTTGGTGGGATTGTAAACTAGTTCAACCAT
TGTGGAAGACAATGTGGTGATTCCTCAAGGATCTAGAACT
AGAAGTACCATATGACCCAGCCATCCTATTACTGGGTATA
TACCCAAAGGATTATAAATCATGCTGCTATAAAGACACAT
GCACACGTATGTTCGTTGCAGCACTATTCATAATAGCAAA
GACTTGGAATCAACCCAAATGTCTATCAGTGACAGACTGG
ATTAAGAAAATGTGGCACATATACACCATGGAATACTATG
CAGCCCTAAAAAAGGTGAGTTTGTGTCCTTTGTAGGGACA
TGGATGCAGCTGGAAACCATCATTCTTAGCAAACTATCAC
AAGAACAGAAAACCAAACACCGCATGTTCTCACTCATAGG
TGGGACCTGAACAATGAGATCACTTGGACTTGGGAATGGG
AACATCACCCACCAGGGCCTATTATGGGGAGGGGGGAGGG
TGGAGGGATGGCATTGAGAGTTATACCTGATGTAAATGAT
GAATTGATGGGTGCTGATGAGTTGATGGGTGCAGCACACC
AACATGGCACAAGTATACATATGTAACAAACCTGCACATT
ATGCACATGTACCCTAGAACTTAAAGTATAATAATAATAA
TAATAATAATAATAATAATAATAATAATAAAAGAGAATTA
CACTGCTTTGGCTGGGCATGGTGGCTCACGCCTCTAATCC
CAGCACTTTGGGAGGCTGAGACAGGTGGATCACGAGGTCA
GGAGATCGAGACCTTCCTGGCTAACACGGTGAAACCCCTA
CTAAGAATACAAAAAAATTAGCTGGATGTAGTGGTGGGGG
CCTGTAGTCCCAGCTACTGGGGAGGCTGAGGCAGGAGAAT
GGTGTGAACCTGGTAGGCGGAGCTTGCAGTGAGCTGAGAT
CGTGCCACTGCACTCCAGCCTGGGCTACTGAGCAAGACTC
TGTCTCAAAAAAAAAAAAAATTACACTGCTTTTACATTAA
AGCTGCTAGAAACATTTTTTTTTTTTTTTTTAAAACCAGT
ATTTCAAACATGAATCAAAACAAAACCAGCAAAGTCCAAA
GCCAATTTACAGCCTGATTTCTTTTTGGCCTTGTAATGCT
GAGTGAAAATTGCTGAGCCTTTGGTTTGGAAGAAGCATTT
GAAATGCAATACAGGAGAAAATCTTGATGCCAGGAGTTGC
CTCATGTTTGCCTTTAAACCATAAGGGCCCCGAGCTCCAG
TACTAGAGTCAGATTTATTAATCACCCATTAAGTGCCAGG
TCCTGCAGTTCCTTTTGGTGATGGAAAGCATTGGTTTTAC
AGTTGACAGAGCACACTTGCCGACGTAAATCTGCACACCT
CACACTGGAGCCAACTCAGTGTATGCACCAAAGCGGGAAA
CTGAGTCTTGGAAAAAATATGGTCCAGGCTTAGAAAATGT
GAAAGAAAGGACTCAAATGAGGTCATTTGCTCCCTGTCCG
AGGGCTAACTGTACTGCTTCAGGCTCCATTACAAAGAACG
CACACAGAGTTCACCCATACCTCATGCCCTGTCCCTCCCA
TTTTAAACCTGTCATCCATGACAAATCTTCTTTTTCTTCT
GTTGCTTTCTGATACTTATTTTGAATTTGCTTTCTCAGCA
TCAGTAGGGTCAATATGAACTGCTTTACTCTAAGTTGTGA
AAAAATGTTCATTTTTTTCCTCAAAAAAATACAGTCCAAT
GAGAATGACGGACTATGGTTTTCTATTTCTTTTTGATTTT
TGCTGTAGAATCTAACAGTGCTTAAAACTGTTTAATTAAT
TGCCTCCCTGAATATAATCTTTGTCCAACTTTGCTTCTCT
TTTAGACATAGTCTCTAAGAGACCAAGAATAGTTAGGATC
CCAAGGAGCCCTGAGTTGTGTGCGTGGCTTTTCTATGTGA
TGCCTGTGTTTGTGTCTCTTCTCTTCCTGCTTCTTTGAAA
ATATGCATCTCCCTCAATTGATGTAGCCTTCTGCCTTTTA
ACCTCTTTCAATACCTGTTCAGTTCAAGATCTCCTTTTTA
TTTTTTTACTATAGAAAAATTTGAACATATACAGAAATAG
AGAAACTAGTATAATGAAGCCAGTGTACCTCACTTCAACA
ATGATCATTATTACATGGATAGTATACCATTATCTATATT
TCCACCCATTCCTCAGCACCTGCATTATTTTCAAGTAAAT
CCAAAATGTCGTCTCATTTCTTCTGTAAATATTTCATATG
CATCTCTAGAAAATGAGGACTATTTAAAAAAGCGTTAACC
GCAATATTGTCACACCTAAGTTAATAATATTCTTTTTTTT
TTAAATGCAAATACGTTCTCATTTATTTGTAATAAAAGGC
CGCTGGAAAGTAGGTGCAGGAGTGACCCAAGTTAGCATAA
TACTTTTTCTCCTGATCACATCCAACTTGTTTTTCTTTTC
TTTTTATTATTATAATTATTACTATTATTATTATCATACT
TTAAGTTCTAGGGTACATGTGCATAACGTGCAGGTTTGTT
ACATATGTATACTTGTGCCATGTTGGTGTGCTGCACCCAT
CCACTCGTCAACACCCATCAACTTGTCATTTACATCAGGT
GTAACTCCCAATACAATCCTTCCCCCCTCCCCACTCCCCA
TGATAGGCCCCGGTATGTGATGTTCCCATTCCCGAGTCCA
AGTGATCTCAGTGGTCAGTTCCCACCTGAGTGAGAACATG
TGGTGTTTGGTTTTCTGTTCTTGTGATAGTTTGCTAAGAA
TGATGTTTTCCAGCTGCATCCATGTCCCTACAAAGGACAC
AAACTCATCCTTTTTTATGGCTGCATAGCATTCCATGGTG
TATATGTGCCACATTTTCTTAATCCAGTCTGTCACAGATG
GACATTTGAGTTGATTCCAAGTCTTTGCTATTGTGAGTAG
TGCCGTAATGAACATACGTGTGTATGTGTCTTTATAGCAG
CGTGATTTATAATCCTTTGGGTATATACCCAGTAATGGGA
TGGCTGGGTCATATGGTACTTCTAGTTCTAGATCCTTGGG
AATCGCCATACTGTTTTCCATAATGGTTGAACTAGTTTAC
AGTCCCACCAACAGTGTAAAACTGTTCCTATTTCTCCACA
TCCTCTCCAGCACCTGTTGTTTCCTGACTTTTTAATGATT
GCCATTCTAACTGGTGTGAGATAGTATCTCATTGTGGTTT
TGATTTGCATTTCTCTGATGGCCAGTGATGATGAGAATTT
TTTCATGTATGTTGGCTGTATGCATGTCTTCTTTTGAGAA
ATGTCTGTTCATATCCTTTGCCTATTTTTGATGGGGTTGT
TTTTTTCTTGTAAATTTGTTAGAGTTCTTTGTAGGTTCTG
GATATTAGCCCTTTGTCAGAAGAGTAGATTGCAAAAATTT
TCTCCCATTCTGTAGGTTGCCTGTTCACTCTGATGATAGT
TTCTTTTGCTGTGCAGAAGCTCTTTAGTTTAATTAGATCG
AATTTGTCAATTTGTCAACTTTTGTTGCTGTTGCTTTTGG
TGTTTTAGGCATGAAGTCCTTGCCCATGCCTATGTCCTGA
ATGGTATTCCCTAGGTTTTCTTCTAGGGGTTTTATGGTAT
TAGGTCTAACATTTAAGTCTCTAATCCATCTTGAATTAAT
TTTCATATAAGGAGTAAGGAAAGGATCCAGTTTCAGCTTT
CTACTTATGGCTAGCCAATTTTCCCAGCACCATTTATTAA
ATAGGGAATCCTTTCCCCATTTCTTGTTTTTCTCAGGTTT
GTCAAAGATCAGATGGTTGTAGATGTGTGGTATTATTTCT
GAGGACTCTGTTCTGTTCCATTGGTCTATATCTCTGTTTT
GGTACCAGTACCATGCTGTTTTGGTTACTGTAGTCTTATA
GTATAGTTTGAAGTCACGTAGCGTGATGCCTCCAGCGTTG
TTCTTTTGACTTAGGATTGTCTTGGCAATGCGGGCTCTTT
TTTGGTTCCATATGAACTTTAAAGCGGGTTTTTCCAATTC
TGTGAATAAACTCATTGGTAGCTTGATGGGGATGTCATGG
AATCTATAAATTACCTTGGGCAGTATGGCCATTTTCACGA
TACTGATTCTTCCTATCCATGAGCATGGTATGTTCTTCAG
TTTGTTTGTGTCCTCTTTTATTTCACTGAGCAGTGGTTTG
TAGTCCTCCTTGAAGAGGTCCTTTACATCCCTTGTAAGTT
GGATTCCTAGGTATTTTATTCTCTTTGAAGCAATTGTGAA
TGGAAGTTCATTCCTGATTTGGCTCTCTGTTTGTCTGTTA
CTGGTGTATAAGAATGCTTGTGATTTTTGCACCTGAATTT
TGTATCCTGAGACTTTGCTGAAGTTGCTTATCAGCTTAAG
GAGATTTTGGGCTGAGATAATGGGGCTTTCTAAATATACA
ATCATGTCATCTGCAAACAGGGACAATTTGACTTCTTCTT
TTCCTGACTGAATATCCTTTATTTCTTCCTCCTGCCTGAT
TGCCCTAGCCAGAACTTCCAACACTATGTTGATAGGAGTG
GTGAGAGAGGGCATCCCTGTCTTGTGCCAGTTTTCAGAGG
GAATGCTTCTAGTTTTTGCCCATTCAGTATGATTTTGGCT
GTGAGTTTGTCATAAACAGCTCTTTTTATTTTGAGATACT
TTCCATCAATACCTAGTTTATTGAGAGTTTTTAGCATGAA
GGGCTGTTGAATTTTGTCAAAGGCCTTTTCTGCATCTATT
GAGATTATCATGTGGTTTTTGTCTTTGGTTCTGTTTATAT
GCTGGATTATGTTTATTGATTTGTGTATGTTGAACCAGTC
TTGCATCCTAGGAATGAAGCCCAGTTGATCGTGGTGGATA
AGCTTTTGATGTGCTGCTGATTCGGTTTGCCAGTATTGTA
TTGAGGATTTTTGCATCGATGTTCATCAGGGATATTGGTC
TCAAATTCTCTTTTTTTGTTGTTTCTCTGCCATGCTTTGG
TATCAGAATGATGTTGGCCTCATAAAATGAGTCAGGGAGG
ATTCCCCCTTTTTCTATTGATTGGAATAGTTTCAGAAGGA
ATGGTACCAGCTCCTCCTTGTACCTCCAGTAGAATTCGGC
TGTGAATCCGTCTGGTCCTCGACATTTTTTGGTTGGTAAG
CTATTAATCATTGCCTTCATTTCAGAGCCTGTTATTGGTC
TATTCAGGGATTCAACTTCTTCCTAGTTTAGTCTTGGGAG
AGTGTATGTGTCCAGGAAATTATCCATTTCTTCTAGATTT
TCTAGTTGATTTGCGTAGAGGTGTTTATAGTATTCTCTGA
TGGTAGTTTGTATTTCTGTGAGGTCGGTGGTGATATCCCC
CTTATCATTTTTTATTGTGCCTATTTGATTCTTCTCTCTT
TTCTTCTTTATTAGTCTTGCTAGCAGTCTATCAATTTTGT
AGATCTTTTCAAAAAACCAACTCCTGGATTCATTGATTTT
TTGGAGGGTTTTTTGTGTCTCTATCTCCTTCAGTTCTGCT
CTGATCTTAGTGATTTCTTGCCTTCTGCTAGCTTTTGAAT
GTGTTTGCTCTTGCCTCTCTAGTTCTTTTAATTGTGATGT
TCGAGTGTCAATTTTAGATCTTTCCTGCTTTCTCTTGTGG
GCATTTAGTGCTATTAATTTCCCTCTACACATTGCTTTAA
ATGTGTCCCAGAGATTCTGGTATGTTGTATCTTTGTTCTC
ATTGGTTTCAAAGAACATCTTCATGTCTGCTTTCATTTCG
TTATGTACCCAGTAGTCATTCAGGAGCAGGTTATTCAGTT
TCCATGTAGTTAAGCGGTTTTGATTGAGTTTCTTAGGCCT
GAGTTCTAGTTTGATTGCACTGTGGTCTGAGAGACGGTTT
GTTATAATTTCTGTTCTTTTACATTTGCTGAGGAGTGCTT
TACTTCCAATTATGTGGTCAATTTTGGAATAAGTGTGATG
TGGTGCTGCAAAGAATGTATATTATGTTGATTTGGGGTGG
AGAGTTCTGTAGATGTCTATTAAGTCTGCTTGCTGCAGAG
ATGAGTTCAATTCCTGGATATCCTTGTGAACTTTCTGTCT
CATTGATCTTTCTAATGTTGACAGTGGGGTGTTGAAGTCT
CCCATTATTATTGTATGGGAGTCTAAGTCTCTTTGTAAGT
CTCTAAGGACTTGCTTTATGAATCTGGGTGCTCCTGTATT
GGGTGCATATATATTTAGGAGAGTTAGCTCTTCCTGTTGA
ATTGATCCCTTTACCATTATGTAATGGCCTTCTTTGTCTC
TTTTGATCTTTGATAGTTTAAAGTCTGTTTTATCAGAGAC
TAGGATAGCAACCCCTGCTTTTTTTTGTTCTCCATTTGCT
TGGTAGATCTTCCTCCATCCCTTTATTTTGAGCCTGTGTA
TATCTCTGCATGTGAAATTGGTCTCCTGAATATAGCAAAC
TGATGGGTCTTGACTCTATCCAGTTTGCCAGTCTGTGTCT
TTTATTTGGACCATTTAGTCCATTTACATTTAAGGTTAAT
GTTGTTATATGTGAACTTTATCCTGTCATTATGTTATTAA
CTGGTTATTTTGCTCATTAGTTGATGCAGTTTCTTCCTAG
CCTCGATGGTCTTTACATTTTGGCATGTTTTTGCAATGGC
TGGTACCTGTTGTTCCTTTGCATGTTTAGTGCTTCCTTCA
GGGTCTCCTGTAAGGCAGGCCTGGTGGTGACAAAATCTCT
AAGCATTTGCTTATCTGTAAAGGATTTTATTTCTCCTTCA
CTTATGAGACTTAGTTTGGCTGGATATGAAATTCTGGGTT
GAAAATTCTTTTCTTTAAGAATGTTGGGCCGGGCGCGGTG
GCTCAAGCCTGTAATCCCAGCACTTTGGGAGGCCGAGACA
GGCAGATCACGAGGTCAGGATTTTGAGACCATCCTGGCGA
ACATGGTGAAACCCCGTCTCTACTAAAAAATACAAAAAAC
TAGCTGGGCGAGGTGGCAGGCGCCTGTAGTCCCAGCTACT
GTGGGAGGCTGAGGCGGGAGAATGGCATAAACCCGGGAGG
CGGAGCTTGCAGTGAGCTGAGATCCGGCCACTGCACTCCA
GCCTGGGCGACAAAGCGAGACTCCATCTCAAAAAAAAAAA
AAAAAAAAAAAATTTGAATATTGGCCCCCACTCTCTTCTG
GCTTGGAGAGTTTCTGCTGAGAGATCTGCTGTTAGTCTGA
TGGGCTTCCCTTTGTGGGTAACCCTACCTTTCTGGCTGCC
CTTAAGATTTTTTCCTTCATTTCAACTTTGGTGAATCTGG
CAATTATGTGTCTTGGAGTTGCTCTTCTCAATGAGTATCT
TTGTGGCGTTCTCTGTATTTCCCGAATGTGAATGTTGGCC
TGCCTTACTAGGTTGGGGAAGTTCTTCTGGATGATATCCT
GAAGTGTTTTCCAACTTGGTTCCATTTTCCCCCTCACTTT
CAGGCATCCCAATCAGACATAGATTTGGTCTTTTTACATA
ATCCCATACTTCTTGCAGGCTTTGTTCATTTCTTTTTCTT
CTTTTTTCTTTAAATTTCTCTTCTCGCTTCATTTCATACA
TTTGATCCTCAATCGCTGATACTCTTTCTTCCAGTTGATC
GAGTCGGTTACTGAAGCTTGTGCATTTGTCACGTATTTCT
CATGTCATGGTTTTCATCTCTATCAGTTTGTTTATGGCTT
TCTCTGCATTAATTATTCTAGTTATTAATTCTTCCACTCT
TTTTTCAAGATTTTTAGTTTCTTTGCACTGGGTACGTAAT
TCCTCCTTTAGCTCTGAGGAGTTTGATGGACTGAAGCCTT
CTTCTCTCATCTCGTCAAAGTCATTCTCCATCCAGCTTTG
ATCCGTTGCTGTCGATGAGCTGTGTTCCTTTGCAGGGGGA
GATGCACTCTTATTTTTTGAATTTCCAGCTTTTCTGCCCT
GCTTTTTCCCCATCTTTGTGGTTTTATCTGCCTCTGGTCT
TTGATGATGGTGATGCACTGATGGGGTTTTGGTGTGGGTG
TCCTTCCCATTTGTTGGTTTTCCTTCTAACAGTCAGGACC
CTCAGCTGTAGGTCTGTTGGAGATTGCTTGAGGTCCACTC
CAGACCCTGTTTGCCTGGGTATCAGCAGCAGAGGCTTCAG
AAGATAGAATATTGCTGAACAGCAAGTATACCTGTCTGAT
TCTTGCTTTGGAAGCTTCCTCTCAGGGGTGTACTCCACCG
TGTGAGGTGTGGGGTGTCAGTCTGCCCCTAGTTGGGGATG
TCTCCCAGTTAGGCTACTCAGGGGTCAGGGATCCACTTGA
GCAGGCAGTCTGTCCATTCTGAGATCTCAGCCTCCATGTT
GGGAGATCCACGGCTCTCTTCAAAGGTGTCAGACAGAGTC
GTTTGTGTCTGCAGAGGTTTCTGCTACTTTTTTGTTGTTG
TTGTTATTGTTGTTGTTTATCTGTGCCCTATCCCCAGAGG
TGGAGTCTACAGAGACAGGCAGGCTTTCTTGAGCTGCTGT
GAGCTCCACCCAGTTCGAGCTACCCAGCGGCTTTGTTTAC
CTACTTAAGCCTCAGCAATGGCGAGTGCCCCTCCCCCAGC
CTCGCTGCTGCCTTGCTGTTAGATGGCAGACTGCTGTGCT
AGCAATGAGGGAGGCTCCGTGGGCATGGGACCCTCCTGGC
CAGGTGTGGAATATAATCTCCTGGTGTGCCCGTTTGCTAA
GACCCTTGGTAAAGCGCAGTATTGGGGTGGGAGTTACTAA
ATTTTCCAGGTGTTTTGTGTCTCAGTTTCCTTGGCTAGGA
AAAGGGATTCCCTTCCCCCTTGTGCTTCCCAGGTGAGGGG
ATGCCTCGCCTTGCTTCAGCTCTCGCTGGTTGGGCTGCAG
CAGCTGACCAGCACCGATTGTCTGGCACTCCCTAGTGAGA
TGAACCCAGTACCTCAGTTGAAAATGCAGAAATCACCTGT
CTTCTGTGTCGCTGGCGCTGGTAACTGGAGACTGGAGCTG
TTCCTATTTGGCCATCTTGCTCCGCCCCCTCAATAACAAT
TCTTTAATATAATTAAGTATCCACTCATTGCTCATATTTT
ACTGGCTTTTTAATTGTTTTAATTTCTCTGAATTAGTATC
CAACAAGGTTTCAGTTGTGTCATTGGTTGATATATATCTT
TAAATGTCTTTTACTTTACAGATTTCCTCTCCATCTCACT
TTTTTTCTTATGATTAATATGGAAGAAAATGGCTGCTTTT
GCTGTAGAGTTCCCACAAGGGATTGGAGTCTGCCAGAATC
CCTTCTAGTTGACAACTGTCCATGATGCTTCTACTTTCCA
GTGGGTACCTGCGAATGGTTTTGAGTTCTGTTTCCAGGGC
TGTCTAAACACAGTTGCCTTCCCTGAACTCCCTCTTGCAC
AAGTGCTGATACTGTGAGAGTTTTGTACCTATCAGTGGTT
AATCTCCATGTTGACATAAATCCTTTTATTTCAGAATTTG
AGGGGATCCCTTTTCACCTAGTTTTTTTATAGCAGTTTTC
AAATGTATCTCTGATTTTTTCAAATGAATCTATTCTAGTT
GCTCTACTTTTTGTATGTCAAATTGAACACTTGCAATAAC
ACATAACAATAAAACTCATTCAACTTTAGGTGAAATGATG
CCATGTCATTGAATGGAGTGATTCAAAGGGTATAATATAA
AGACCCTTTTGCTACTACTCAGAATGTTGGAAAAGTGCCT
GCTAACATGCACTGGAACCAAACTGATCAGTACTATTTCT
TTATTGTTTTATGGCATGTTTTCTGATAGGCAACTTCCAG
CAGTTAGGTCAACAGGCAACAGTTCAGATGTGAATGTACA
TATGCATGTGTGTGTTTGCATGTGTTTGTGTATTTAAGAA
ACTGGTGCTAATATTGGCTCTAGATTTTTCTGTGTTGTGC
TTTAAGCTCATGGAACTGTTGGTTTCTGTGGCTTATGTAC
AGAACATAGTAGACACTCATGCAATTGCCCTCCTTAACCT
ATGTATGAGATAGTCTCTGTGTAAAGAAATTGTAAACATA
ATCTAGAACTGAAATGTACATTCCATAGATGTTCATTATT
ATGGCATAAGTTATTTGTGCAGGTCAAAATACATATGTAC
AAACAGGTATTCTGGGAAGGTGGAGGTGGCTACAAAGTTG
TTAAATGTCTTTGAATATCCTCTTTAACACAGTCAGAGAA
AATAGATGGCAGAACACAAATCCCATGGGTAACATTTACA
ATAGAATGAACAGGATAGACTCCTGAAGACCAAAATGCAA
CTGGGTAGAAAGAACTTGCCAAAAGCCCCAAGACTTACAT
GAGAGCATTATGTCAGTGTCTGTGTAGGAGGAAGCAGAAG
AAAGCAATGGAGAATTTAGTGAATCAAAGAAGAGGAGAAA
GCCAACAAGTATTCACTCGAAAGCAGAGGGGCCCAATTGG
AGAACAGGAAATAAAACTTGGACAGGTGTTATCATTCCCA
AATAGTGGACTCATCATGAGGTCTCCAGGGTGTGGAACAG
TCTAGGTCCTGTGACCTCTTAGAATTTACTAGCTGTTTCA
GGACAGTGCCTCATATGGAGGAGAAATTGTTAGAAGTGGA
ATTAAAATGAATCCACCACCAGGGCAGTGGAAACAATAGA
AAAAGAATTTACAGATAAAATTGTGGGAGGGAAATGGAGT
GAGAAAGTCTCAAAAAGCAAGCTGTCACACTTTCTAACAT
TACCCCAAAATAACAGAAAAGAAAGCTTTCTTAAGTTAGA
AAAGCTATTTGAACCATGCCTCTTTTTACAGTTCAAGAAC
CTAATTTCACATAAAAGTGAGCAACAGTAATGAAACACGT
TAAGAAACTGATATCAATCATGACAGAGCAACACAAATCA
GAATTAGAGAATTCAGAAAGATGATGACAGATCTTAAAAA
AGAATTTGAAATAGAAGAAAAATAATTATTTTTCAGGGCC
GTATGCAGTGGCTCACACCTGTAATCCCAGCACTTTGGGA
GGCCGAGGCAGGTGGATCACGTGGTCAGAAGATTGAGACC
ATCTTGGCTAACACAGTGAAACCCCGTCTCTACTAAAAAT
ACAAAAAATTAGCTGGATGTGGTGGCAGGAGGCGCCTGTA
GTCCCAGCTACTTGGGAGGCTAAGGCAGGAGAATGGCGTG
AACTCAGGAGGCAGAGCTTGCAGTGAGCCAAGATTGCACC
ACTGCACTCCAGCCTGGTGACAGAGTGAGACTCCATCTCA
AAAAAAAAAAAAAAAAAAAAAACAAATAATAATAATAATA
ATAATAATAATAATTTCAGAAAAAGAGGAATAAAAGGATA
AACACAAGAGAAGAAACACAGCAGATTATACCTTAAGATA
AATGGAACCTAAAAAAGAGAAAAATTTTAATAATTATAAA
GAAATGGCAACTGTAATATAAAGGATGTTATGAAAGTGAC
AAATAATGAAGCTAGAAAAAGAAGGTCCAACATTCTGAGC
ATCCTAAAAAAAAAATAAATAAATTAGACCATATTAATTT
CTCCACGATCAGTGGAGAAAACATCCCTGAAATTAAGAAA
AAATGTTTTGGACTACATGTTGAAAAAACATATTGCATGC
TTAAGGATATAATCTCAGAATGACAAACACCAACACATAT
TCTCCTAAAGTTACTTGAGGTTAAAGTGAAACAAACTAAA
ATTTTCTTTAGCCATCTTAACAGAAAAAGAAAGTGATTTA
TAAGGAAAAAATAATAGAGTATTTTCAGATTTTTTTCAAC
ATCAGCACTTTGTGCTAGAAGAAAATGAAATAACATAGTT
AATACAATCAAAAAAGAAAATGTGAGCCCAACACTTTGTA
GATACAAATTTATTTTTGAGTATAAAGGACATCAAAAAAA
TGTTATCAACATGCAAAAATTCAGGGAGTATTGTTCTTGT
CTTGCATTCTTGGAGTACCTGCTAGAGAGCAGATTTCAGA
CAATCAAAATGTCTACAAAATATTAACATAATTAATGGTG
GTGAGCATTAAATATATATTTACTTATAGAATTTAGACTT
AAGAAGGACTGTAAAGGGAGAGAGTATAATATGTAATGAC
TATATGCTCCTATAATGTAGATATAGTACAATATAAAAAA
TCAGGAGAAGACTGGAAGAAGACTGGAAGAAGGTAATGAA
GAAGTTGTTTTGATTGTTTTAGTATTAGACTTGTTTTATT
GGGACTTAAATGGGATAAAGCACATGAGTAACTATAGGCT
AAGTTTATCACTCCATGTATTTATGAAAACCAGGAGTCTT
GATCTGGAAGAAAGGAGACACAGATGTTTTATCACAGAAG
GAGTTAAATCAAAAACCTACAGATAAGTGTATGTATATAG
AAAAATATATACACACATATACATATATATCTGTATATTA
ATTTATGAGTATGTATATATAAATATGAAATATCAGTATG
TATATATAAATATGAAATATCAGTATGTATATATAAATAT
GAAATATCAGTATGGGTTCATGAAGCACTTTATTTCTCAA
AATATAAGTATAAATGTAAACTTTCTAGCTTTGTCCACTG
CAAAGGTCTAGAAACAATGACTAACCAAATAACAATGATC
TCCCTTTGTGAAAGACTATAATCTTGATAGAAATCAGCGA
TTCTTGGAGATTCCATTTCTGGTGCAAGAAATGTACCAGA
TGAGCTCAAAACATCTTGTCATACCAGATCACAGAGAAAC
TATTAAAGACTAATGGAGTTTGTGTTAAAAACACATAGGA
GGTAATTTTATGAAGCTTCCATTAGCCAAAATGAGAAAAT
TTGAATCACAGTAAGAATGATAATGTCAATTGATTGAGAC
TCAACAGTTATGTTTGAGTTCATGAAGTCATAATAAAAAT
TTAACTCGTCATTTTTGAAGGATGATATGGGACAAATTTA
TCATCTTGAAAACTGCAGAGAAAAAGGATGAAGCGTTTTT
CATGCTTTCCCTACGTGAAATATAACTTACTGGGGAGCCA
AAGAGTACATGACAGGAAGTGTTTTATTATTATTACAGTA
TTACAGCTAATAAATGGAAAAATTAATGATAGTATTAGGA
TATCACAGTTTATGGATGTAGTCATTGAACATCAAAGGCT
GCTAATATCAGAAAAAGAAACAAGCAGAGAAAATGGGGCC
TCCTGTTGAAAAACATACCACGACCACCTGCATATTTGCC
CAGAGAATTGAACCTGAGTCTGACCCATTTTCCAGATCCA
GCTGCCCATTTATATAAAATACAGAGAACAAAGGAACATA
TTGAACTGCACCATGGATTATCAAAGAAAACAAGAGCTAG
ACACTAGTTAAAGCAGTAAAATTGATTTATTCAGAAACTA
CTACAATAGGAAAAGTTGAGCTGAACTCAATTCTGAATAC
CAGAAGGAAAAGTGAGAATTTAAGCTGAAAGAGCACGGTG
AGGGGGCCAGTGGATGAAAAATAACCAAGAGGAGTTCTCA
AGAGTAGGAGGATTCTAATGACTTACCAGGATTCTTGCTG
AAGATAGGCAAGAGTGATTAGATATTGTTATGGATTGAGG
GTGTCCCCTTCAAAACTCATGTTGAAATTTGATTCCCAAT
ATGGTAGTATTGGGAGTTGGGGCCTAGTGGAAGGTGTTTA
GATGATGGGGTCATTGCTCTCATGAGTCACTGAAGTGAGT
GAGTTCTCACTCACAGGAATAGATTAGTTCCCATGAAAGC
AGGTTGTTATAAGCAAGCCCAGCCTCTCGTGCATGTCTCT
TTGCATGCACTGATTTGTCTTTCTGCTTCTCCGCCATATT
GACACAGCATGAGGCCCTCATCAGAAGTGGAGCATATGTC
AATATCATGCTTTTGGACTTTTCAGCCACAAGAACCAAGA
GATAATGACATGTCTTTCCTTTATAAATTATCCAGTCTCA
GGTATTCTTTTATAGCAACACAAAACAGACTTAAACAGGT
ATCAAGGATGGGGGATATGGAATTTAATCAGTTATCAAGA
GTGATCGAATATCAAGGATGGGGGAAATTTTGCTAAACTG
ATTCAGCAGGACTCTTGCCGCAATTTGGACTGGCCAGGCC
AAAGACAGGGCCCAAGAACAAGACCTAGTCAAAAAGAGGA
CTCAGAGAAGCCTATCTAAAGTTTGGTCAAGGAAGGAGTC
TTAGAGTCTTAGAGCAAGCAGTTGTATCAAGGTGGTGGGA
AACTACAGGTTAAAGGGCTCAGCCCTTTTAATAATAATTA
CAAAGCATTAATTTGCTTTGTAACATGAGAATCTTAGAAC
TGCTCGTTTCCTTTTCTGAATGTAATTGCTCATCTCACCT
CCAGTTTTATTACTCTCTCTAGACTACCAATGTATTGCAA
TGAAAGTGGTTTTTAGAGACCCTTAATAATAAATACCAAC
AGATTTTCTTTAATAAAGAAAGGGATGGAGGGAGACCTGT
AGATTAAGAGAGTTAAATCATATAACACATTAAAAATAAT
AAATAGGCACTATTAAACTATTGAGACTAAGGATATACAC
ATGGTCTAATGGTTGGGCAATATTTCCTAAAAAATATATC
CAAGTCCTCACCCCCTAGTACCTGTAGATGTGAAATTATG
TTAAAATAGGGTCTTTGCAGATGTAATTAAGTTAAAGATC
TTAGGATGGTAGCATCCTGGATTTAGGCTGAGCCTTTAAT
CCAATTATAAGAGAAAGGAGAGTAAGATTTTAGACACATA
AACACACAGGAGAAGCCCATGTGAAGTCAGAGACAGATAT
TGGAGATAGAGACAGCTACACATCAAGAAATGCCAAAGAT
TGCCAGCAGTCACCAGAGGCTGGGAAGTAGGCATAAAATG
AGTTTTCTCTTAGAGCCCCCAGAGGAACCAACTCTGCCAA
TGCCTTGATTTTGAATTTATGGCCTCTAAAACTGGGAGGG
AAAAAATTTCTGTTGTTTAAAGGCACCCGCTTTATGATAA
ACTTGTTATGATAGCCCTAGGAAACCAACAGACATGGATA
TATAAAAAAAATACAAGGAAGTGATTGCCATGCAAATGAT
AATTATTCCCTTTCCAAAGAGGAGGCTGAGATTAGAATGA
GGTACATGAAGGTCTTCTGTGGAGGCTGAAAATTTCTGTT
CTTGACCTGGATGGTGAAGGCAATGGTGTTCATTGTACAG
TTCTTGAGTTCCATAATGATTTTATGTGATTTGCTGTTTC
TGGGTCTTATTTTCCATACAAATGTTCTTAAAGTCCATAT
ATAACCCTATGGCTCCACCCCATACAAAATTCCCAGCATT
TATTTTCTAGAAGAAAATTATGTTTGTCTGATAATTTATT
CTTGACAAATCCAGGTTAATTGCATCTTCTACATGTTCTT
TCCATTTTTGCCAATTAATATTTTGTCTGTTTTAAAATCC
TCCGATTATCAAAAGCATCATTAATTGATTTTGTTTACCA
GTTGTATATCCTCATCTACCTTCTTTAAAGAAGTGCTTTT
TTACAGCCAGGTTTGATTGAAGCAATCAGTCCAGCAATGG
GTATTATTGCCCTTTACTGGTTTGAACACACTACTTTAAA
AAGCAATCTTGAATCACTTCCCTCTCAAGTCCAATTTAGT
TTTTTACCTTCCATCATAAATGATGCATACTCTATATCAC
AACTCACCTTTTAAAATATGCTATCAAAAGGGAGCCTAAA
AATAGCATTAAGCATTTCTCCTTGGGTTTTTAATATTTTC
TATTATTTGTTTTTCATTTTCTACCTGTTGAGTATTTTTG
GTCCCCCCAGTCTCTTCTTTTGGGTGAAGAAGAAAGCAAA
GGTTTCTCAATTGTCTTTATGTATCTTGTTAGATATACTG
CTTATCGTTTGTCTATACCATAGCATTTAATCACAATAAA
AATCATATTCCATTTCCCAGGAACCCTACTGAACCTTAAC
AAGTAATTTTCCAGCTCATGACTGATTTGTTGGTCTTCTG
AAATAAAAAATCTCTATGTATCATGGAGCTTCCTGTGCTT
ACTTACTAATATGCTGTACTTTTTTTCCCTGGGGAGGACT
TTTGAGGATTGACTTAAATTGAAATGGAAAAGAGTAAGTA
AAAACACAAATAATTCCAGGGCTAGATTGTTACATAGGCT
TGCAAACTGGCTTATCTTTGATTCCTGAAGCACCTTTCCT
TGCCCACTTTCTATCCTCCTGTCCCTGTCTCCCATTGCCA
TCAGTATTGGAGAAACACCAGATTGGGTTTGTTCTAAATT
CTTGCTCTGAATTTCCTTTACTTGGCTGAGTAAAATTGAG
TAATTTGCTTCAACACTCTTAATCTCTGCTGTCTTGAATA
AGTTTTGGTCAAAAAACTCTTTGTTCAAATTAACCTTCTT
CAGAAAAGTCCTACAACTAAAATAGGTAAAAACAGAAATA
TTCTCTCTCTCTCTCTCTCTCTCTCTCTTTCTCTCTCTCT
CTCTCTCTGTGTGTGTGTGTGTGTGTGTGTGTGTGTTTAC
TGTTTGAAAGTGGTGGGGAAAAGAGGCAAGGCCTGATCAA
TTGTTTTTTGTCCCATGGCCCTGGAACAGTACAGAGCCAT
TGCTTGGGCTAATTTATTGAGTTCCTGCTATTTGAGGACA
TCCATTTGTAAATTAGTTTTCAGGCTTAGTCATGGATATG
AGTAGTGAAATACTAACTTAGACAAATACTAGTCTGTTTT
GGTTTTAAATATATTATTTTAGTATCTTAGAGTAATGTGT
TATAAATACAGGAGTTAGGTGTATAGATATGATGAAAGAT
CTTAATGTATTAAAAATATATCTGTATATGTTCCATATAA
TGTCAATATACAGACAACTTTTCAGAATGTGATGGCACAA
TTATGTGGTCCAGACTTCACCAGGAGGATCTCTTTGGCAG
GGACACCATGCTTCATTGGCAAATCCCCAGCATTCCAGGA
TCAAAACTTGATTCTATCTTTGTACCCAGAATTAGACTGA
GGATTGTGAAGCTACCCTTTTAAGGGAGCACTGTATGAGC
AAGAATGCAGATTTACTGATTTACAATGAGAAATATCACT
TCCAGTCTAATTAGGCAGTCAAGCCAACTGGTCAATATAT
TCTCTTCTCTGTTGGAAAGTAATTTTTGATGAAGCCAAAT
TACTTTAACAAGATTGATTATCAAGCAGAGAATCTGAATT
GGATTTCTTTAAGAACTGGTAACATCAATTTATGATTGCT
TGGCAAGCCCATCTCTCTATAAATGTATGTCTATAAGAGA
ACTGGTTCCAAACACTTTTAGTTACTGAACACAACGGGAC
TGCCCATTATATAAGCAGGTAAAGACAGAGCTACTCTTGA
TTGAGGTTGGGGACCTGAAGTTCTGCCTGTTGGGCCCCTA
TCACATTAAGCATCCCTGAGGCACCCCCAAGAATTGCCTG
AAATCTGAAGAGCCTTAATTTGCCTTTGTTCTTTAGTCAG
GGCTCTTGGGCTTTCATTTCTCACACTACATGGAGATAAT
CTCTTAGTTAATGCATGTTTCTTCAGATTCATTAGGTTAG
TTATAAGTTTTTAAAATGTTAATATTGCTAGACTTTTCTG
ATCCTTTGGATTTGGGTATTATTATACAGCCCCCATCTCA
TATTCACTATTTTTTTTAGGATTATATTCTACTTTTTAAG
GAAAGTTTTAGGTACCTAATATTATCCATTACCTAGTCAT
TCCTCTTCCTTAATTTGCTTTCAAAATATCATTTTGTACT
CATAAGGGTGGTACCATATTCCATCCTTATGTAATGAAAT
ATAAGGTAGACTATACTATCTGATTTCATGAATTCTTTTT
CCTGGGACCTGATATTTACAGATATCATTTGCCAATTTTT
TGTGTTTAGTTACTAGTACCTTCCCACCCTGTTACCTAAA
AGATCTAAATGACATCCCATATGAAGGATATTAAATTTTT
TTTGATAAGTGTGATTATGGAAATAATTGACAAAACAGAA
ACAGAATATAACAAAACAGTGGAATAAAAGTCAAGAAACA
AAATGTTAATCCTAATTTTGCTGCTAATTTTGCTTTGTAA
CATGAGAGTCTTAGAACTGCTTGTTTCTTTTTCTGAATGC
AATTGCTCATCTCACCTCCAGTTTTATTATTCTCTCTAGA
CTACCAATGTATTGCAATGAAAGTGGTTTGTAGAGACCCT
TAATAAATAAATACCAACAGATTATAATTTTTTTTTGTTA
AACAAGTAGTTCTTGAATTTCTTTCTTATGCCAGGCTCTA
GGCTAGGTGTTGTGTTGGTACTTAATTAGTCAGCTTAATT
GTAATAACAACCCCAAATCTCAGTGGCTTCCAACAACAAG
CATTTATTTCTCATTCATGTTATGTGGCAGCAGCAGGAGG
TTGGCTGTTGTATCTCTGCTCCATATGTGTCCTCATTCCA
GGACTCAGGTTAAAGAAGCTGGCCTTATTTGCCATACTTT
TGGCAGAAAAAAATGAGCAAGAGAGACAGAAAAAAAAAAA
AAAATCCAGTGCTGGTTCAATGCTGGTTAATATGAGATAA
ATTGAACATCTTTGATCCAAACTATTAACCACACAATGGA
TGGGTTTGATTACTTGGCAGGTGACAGTCCAATGACCACA
ACCAAGCAGGATTTAACCAGGGGATTTTGTTATTTGCAAC
AATTAATAAGAAGTAAGGAGGACTTAAATATTAAAAATGT
CTTTTAAAGCTTCTGCTTGGAAGTGAAATATATCATGTTT
TGTCCTGACCTGCAGGACAGTCGAACGGGCCCTGGAAGGG
GGAGTGGGAATGGAGGAGACAGGAAAACACGAGAAATGGA
GACAAGACAAATAGCCTGATCAAGTCTCATTTAATGGTGG
CAGTGCAATGCCTTATATAGGCTGGCAGAGGAAGAGGTTG
GGCCAGGGCGGTGACAGGAGGCTGGGCTTACTCAAATTAC
AATCGCGCATGCGCCGTGGGTTCAATACTTTCACAAGTGG
GATTAGCCTGCGCCCTAGGCTGCATATCTTCCTGGGCGGG
AGAAAATGTTTGCTTGTCTCTTGAGAAAGTTTGGCGTCTT
GAGGGAACAGTTAGAGTCGCGTGTGGGAAAAAGCTTAGGC
TCATGGGGAAGGAAAGAAGCTTTGGGCAGGGAACAGTTAG
GTCTTGTGAAGGAGTCCGCAATAAAGAACCCGGAAATGTG
CCATCTTGTCTCCACTTTGCGGAGATCAAGCAACAGAGGT
CGGCTAATTCCGGGCCTCATGGCTCTGGACAGGTCCCCCT
TTTTTATATATAATTATGGCTAGAAGATTGTCCCTCGGGA
ACTGCGCCTGTCTTAGGTTGGAGTAATGCATCTCATCACT
GGTACCCGTCATGGGATTAGGCAGTAGCTTATGACAGCCC
TCCTGTCTTAGGTTAGTGAGAGATGATACTCTCTTACCCG
TCATTGGCTGTCCAGTTCAGCACATAGGGAAGGTGGTCAT
AATGGGTGTGAGTATGAACCACTGCGATCTTCTTGTTCTA
GGCGATGATAATGGACCTGTATAGGCTTCGCTTGGATAGC
CTCGACTTGTTGCTTAATGAATGTCATGAGCTTATTGAAG
ACCAAAGGTCCTACAGAGAGTAAGAGCAATAGGCAAAGCA
GGGGGCCCAGGAATGGCATAAGATAGGGAAGGAGTCCATG
GAACCCAGTCCAAAACAGGTTATCGGTTATTTCTTTTCGT
CGTTTTTCTAGGTCTTCTTGTAGACGCCTGATTTTATCCC
TGACGATCCCGAATTTGTTGGCATAGAAACAGCACTTCTC
CTGTAAAGCCAAGCAGATGCCTCCCTGTTCTGCAGTTAGT
AAATCTAGGCCTCTTCTATTTTGGAGCACTACTTCTGCCA
GAGAATCTACCTGATCTTGTAAATCTTGTATAGTACTTGA
AATGGCCTGCATATCTGAGATCAATTGGCGAGACAATTTG
GTGTATTGAGTAACAGAAACCCCTAGGCCTGTAGCCCCAG
TTGCTACGGCAGTAGTTATGCCTAATCCTGCAAGTAAGGG
GATAAATTGTATTGCCCTTTTGTTTCTTCCTAAAAAGTGA
TCTATAGCTGGGATAGGTACAGGTTCATCTCCAGGGATAA
TGTCTATGTCTGGCAAAAGTGTGGCTAAGACACAGCGTCC
TGTCCAGTTAGTAGGTAAATAGGTATAAGCCCTATTATTG
CCACATATAAAAACCGAGCTGTTTGGGGCACACAGCGATT
GGGAAATATTTACTATGGTGGAACAATTATTGAATTGATT
GAATCCTACATCAAGGTCGTAAGTGTTATTAAGGGGAGGG
GAGTAGATGCAAGAGGAACTAGGAAATTCTAAAGGCTGTA
CTTTAAGGGGAGGAATTATGGTGCAAGGGGTATTGGATGT
ATAATTTAAGTCATTGCTGGGTATGGCAAGAGGAACGGGA
TCTCCTGATTGCAGACACAGCCAGCAGTCATTAGCTAGAC
TAGAGTTGGAATTGTTAAGCAGGTTATGAGTAGCCGTGAG
GAGGGCAAAGGTCTGGGCATCAACTTTCTCTTTCCCTCGG
GCTTTGGGCAAGGCCAAGGGGTGGTAGTGAATTTCCGGGT
ACAGGGACCTTTGCAACTCTTCAAGTTTTTTGTATACCCT
AATTTCTCGGACCTTGTCTTGTGGTCCTCCTCCGTCAGAG
ATATGAAGAGGGGGGTGAATATTCCAGCAGACAGGCTGTC
CTACAATTCCAGTACAGCCAGCTGATATAAGGTTATTGGT
ATTTCCTACAACTGTAGGGACACTACTGGCCCCTAAGTGG
GGTTCTAGATCTTGTTAAGATAGCAGTATAGTATGTTTTA
CCGCCAGAGGTACATTCTAAATAAGTAGTGTAGCAGGAAC
TATGCATAGCAGTCTCAAATGTGTCACAAGGGCAGGTTGT
GGTATCCCCTCTGCTAAATATTCTTGGGGTTGACACACAC
CTCCACTTAAGAGAGTCACTAGACAGGTATGCTGTGTAAG
CGGAGCAGGACACAGCTGAGATGTACGTATTTGGAAGGGA
GGTCACATATCCCCCCAAACAATCACAGGGCTTACCGTAT
CGTTGTCGTATATATTTACGGGCCTCATGGGGATTACCAA
AGCCGGCATATACCTGGAGCGCTTGGCAAATCAGCACCAT
GGTCCAGAGGGGCTTGTAGTTGAAGTTCATCTCTGCAATA
GAGGAAAAGAGCACTCTCAGGGAGAAAATTACTCCCTGGA
TTGGTTATTGTTAGGTACCTGTCTTACCAGTCGCTCTGGT
AGCCATCTGGCTGCATCATGAGTTTGAGAAAAAACACAAA
CTGAGCCTCTTCCCCAGATTAACACTGGGTCTGGACCATG
CCATGTGTTGTCTAAGGGGTCTTTCCATTTAACCATGGCA
AATTGTTTTTTGGACTCGGAATGCCAAAATCGATCGGCTG
CTGATCTGTTCAGGTTATCCAAATTTAAAAAATTTGAAAT
AAAAAGTGTGTGATTAAGGATATTTCTAGGGGTGCCCTTA
GTAGGGTACCATTCTCCCTTTTTTATTTTGTCAGTGGTGG
TTTTTAAGGATAGGTGTGCTCTTTCAACTATTCCTTGTCC
TTGAGGGTTATATGGAATTTCAGTAATGTGTTTTATTTGT
AATTTAAGACAAAAGTCTTGAAAGGCTTTGGATGTATAGC
CAGGACCATTGTCTGTTTTTAGTTGTTTAGGCTTTCCAAC
TATGGAAAAACAGTGTAGTAAATGAGCTATGACATGTTTG
GTAGCTTCTCCTGTTTGTAAGGTGGCTAGTATAAATCCAC
TAAATGTATCTATACATACATGGACGTATTTTAAGTTACC
AAATTCTGAATAATGAGTGACATCCATTTGCCAGATCATG
TTGAGAACTAGTCCTCTTGGGTTAATTCCTAAGTGAGGGA
CTGGCAGGTATGTTATACAGGTCTGACATTGTTTAACTAT
TTGTCTTGCTTGTTCTCTAGTTATTTTAAACATCAGTCTC
AAAGTTTGAGCATTAAGATGGTGTAAGGCATGAGTAGCCT
GTGCTTGGGCTAGGTTTGTATTTGTAGCTATGGCTACCAT
CTTGGTTGCCATATCAGCCAGTTGGTTGCCCTGGGATAGA
GGTCCTGGTAATCCTGAATGAGCTCTAATGTGTCCAAGAA
AGAAGGGTGTTGTTCTATTATGTATTAATTGTTGGCATTG
TAAAAATAACTCGGCTACATGTGACACATGCTTAATTTGT
GCTACTGTCTCAAGTAGAGGTATTGAGTGAAATAAGTATG
CACTGTCGGTATAAATATTAAGAGCCTGATTAGGGAAGGC
TGACAGCACTGCGATTAGGGCCTGCAATTCTACTAGCTGA
GCTGAAGTATGGCTGGTTTTGAATTTAACAGTGGTGTCAG
CAAAGGTATATGCAGCAGTTCCTGTGGATGACCCATCAGT
GAATACTAATAAGGCATTGTCTAAAGGTGTTTTACTGATG
ACATGAGGGAAGACAAAAGCATGTAGCTTACAAAATTGAA
TAAGCCTGTTTGGTGGGTAATGGTTATCTAAGTTGCCGGC
ATAAGAGGCGCAAGCAATCGGCCACGTTTCAGTGTTTTGC
ATTAGCCAATGGATTTGTGGCTTAGAATAAGGTTGTATGA
TTGTAGAGGGTTCAATTCCAAAATATTTTTTGCTATTGTC
TCTCCCTAGAATAATTAAATCTGCTATGGCATCATAATAG
GGGAGTAATACCTTTTTGGGTGATGAAGGCAAGTGGACCC
ACATAATAGGGTTATTTTGCCAGAATAAACCAGTAGGCAT
CAGTGTTGTGTTAAAGATTAAAAAGATTAATGACTGTGAA
TAGTCTATGTTAGTAACAAATTGCTCAGCAATGGCCGCCT
CTACTCTATTAAGTGATAAAAGAGCTTCTTTTGATAATGA
CCTAAGGGACTTAGGGTTGGGGTCACCTCTCAGGGTGTCA
AATAAAGGTTTTAAGTCTCCCGTGGTGAGTTTTAAGTATG
GCTGGAGCCAATTTATGTCTCCAAGGAGCTTTTGGAAATC
ATTGAGGGTTTGTAACTGATCTTCTGGGATACTTGGCTTT
TTGATTTGTAATTTTAGGTCCATTTATTTGAAAACCTAAA
TATGTATAAGGGTCTTGTAGTTGTATTTTTTCTGGAGCTA
TTTGTAACACCGCTGTGGTTAGTTCTTGCTTGAGTTGAGC
AAAACACTGTAAAACTTGTTCTCCCTCTTGTCCTGCTATA
AGAATGTCATCCATATAGTGTATAATATACATTTGTTTCC
ATGTCTCTCTAACTGAGTGTATGGTTGTAGCCACATATTT
TTGACACAAGGTGGGACTGTTGGCCATACCTTGAGGTAAC
ACTTTCCATTGGTATCACTTCATTGGTTCTTTAAAATTTA
TAGATGGTAAGCTAAAGGTGAATCGTTTTTGGTCAGTAGG
ATGAAGGGGAATTGTAAAAAAGCAATCCTTAAGGTCTATG
ATAATTTTAAAATATGCTTGAGGGATTGCTACCAGAGAGG
GTAGCCCTGGCTGTAAGGCGCCCATAAGGACCATAGTAGC
ATTTACTGCTCTTAGATCTTGTAAGAGTCTCCACTTTCCG
GATTTCTTTTTTATGATGAATATGGGGATGTTCCAAGGAG
AGTTGCTTTCTGTAATGTGTCCTGCCTCCAATTGTTCCTG
AACTAACTGTTGGGCAGCGGCAAGCTTCTCATTGGTTAAT
GGCCATTGATCAACCCAAACAGGTTCATCTGACTTCCAAG
TGATTGGATCAGCAAATTTTTGGGGTGCAGGCATGTCAAT
GGCCACGGTTAAAAATCTCCAAGCCCCCTTTAATCCAATT
TTCCTATGGCTGGGATTGGCTGTAAAATGCCATCTTCTCT
TTTTCCTAACCCTTTTCCAGGGTGGTAGCCCTGAGCCAAC
ATTTGTGCAGTGACTATATCATTTGGGCTACACATCATGA
CCCTCATTTGGGAGAGAAGATCTCTACCCCAAAGGTTAAC
AGGCAAATCAGGTATAACAAATGGCTTAATGAGACTGGAA
TTACTTTCTTGATCTCTCCAGGTGAGATATTTGGAACTTT
GTCTAGGGTTATTACTTTGCCCGATTCCTCATAAATTTGT
TAAGGTCTCTGAAGTGGGCCAACTGGAGGGCCAATCTTGT
TGTTTAATAATTGTTACATTGGCCCCTGTGTCTATCAGTC
CTGTAGATAACTTTCCGTCTAGCCACAAGGTGAGAGAGGA
TTTTTGATTAGTAATGGGCTGTACCCAGTAGATGTCTGAG
GATCTGAATCCTCCCTTTCCCCTTAGGGGCGATTGGACTT
TATTAGCTGTTTTTAGCAATGGTAACAGGAGTAACTGTGC
TATTCTATCCCCTTGAGGAATGATAATGATGTTGTCAATA
GCCTTGGCCATGATTTTGATTTCTCCTATATAATCACTAT
CAACTATTCCCGGAAAGACCTGTAGGCCTCTCATGGTGAC
GCTGCTTCTCCCTAGGATTAATCCAAACATGTTTGAGGGT
AGGGGTCCATATATACCCGTACTTAGGGCTTGGGGTCCCA
TTTCAGGGGTTAATACTGTCTGGGAGGTGGAACAGAGGTC
CAATCCTGCACTTCCTGGGGTTGCTCTACTAAGCTGTGAA
ACAGATTGTTGTTGGTTGGTACAAAACTGACCGCCCCATA
AGCTTGTTTCAGGGCCTGGGGCCGGCCCCTCAATCCGTTT
CCCTGTTGAGGTGTTAGGGGATTTCCTTGATTGTCAATTT
TAGATTTACATTCGTTGGACCAATGTTTTCCTCTTTTACA
CCTAGGGCAGAGGCCTGGAGCTTTTGCCTCTAAGGTCTTA
GCTAGCTCTCCCTTACAATCCCTAGCGAAGTGTCCCATTT
TTCCACACTTGAAGCACCCCTTGCTATTCTTATTTTTACT
AGTGAGGAAGTCTTTTATGGTTTGTCCACTAAAGGCAGCA
GCCATAGCCAAGCCCTGTTGATATGAGGGCCCTATGTCTG
AACAGAGGTGGATATAACCTGTTAAGTCTGTTTTCTTTCT
ATAAGGTCTGATTGCTGCCTGACAAGCCGGGTTAGCATTT
TCGTAACCTAGCTGTTTTACATAATCCACCCCTGCCTCGG
CATTTCCAAATATTCTGCTGGCCGTGGTTAAAAGTCTATG
TACAAAGTCTGCAAAGGGCTCATCAGGTCCCTGTTTGACC
CCCGTGAGCAAGGCTCCTGGATCCCCCTTAATAGGAAGTT
TTCTCCAGGCTTTGGTAGCCGCTGCTTGGATTTGAGAAAA
CAGTCCAGAATCGTACTGCATCTGAGCATCGGTTTCTGTG
TAATTACCCGAGCCAGTTAGCATATCAAAATCCCAACCAT
TTCTGGCTTGTTGGTTTCTCTTGGCCGTATCTCTACAATT
TTCATAAAATTCTGACTTCCAAATCAGATGGTCGCCTCTG
GAAAGAACTGCTCTAACTAAGGTATTCCAATCTATGGGAG
TGAGCCAATTTTCGGCCACAGATTCGACTATGGCCAGGAT
GTATGGGGCAGTAGCTCCGTATTGCGAGACAGCAGTTTTT
AGTTCTTTTATTACAGTAAATTCAAACCCATTGTGGTGCC
TCCAGGCTCAGCCCTGCTCATCTGTAGTTTCCATTACTGG
AAAAACGTCTCGAGGAGAGGAATCCTCCCTATCCCTACTA
CCAAGCGACCTTCCTTTTGGGACATGCTGTCCGGGTCTCT
GAGGGTGAGAGGGTTTCTCTATTCCTTTAGGGTATTGAAC
GCTCTCACTTCCTGTCCTTAATTTCTGCAATCTAGTGATT
AAAGACTGATGTAGTTCTTCGAGCTTTATTTGCTCTTCAA
GTTGTGCAATTTTTTCTCTAAGCTCCTCTTTTGGGTCTAT
TACTGCCATAACTGCGGGGGCAGAAGCCTTATTATAGGGA
GGGGGATAAGTAAGAGTTTGTGGCCAGTCAGAATTATGAT
ATTTTGCTGCCTCTTCCTCTAAATTATCCCAATCTACTTC
TGAAGGGTTAAGGTTATTTTTACTTTTGTTTTCATTAGTT
GTAGGTAAAACTGGGTATTTTTTGGCCTTTTCCTTATTTG
ATGTTTCTATATTTGTTATTGAGGGGACCCCAGCCTCTTC
CTCATCGCTTTGTAGTGATATAAGGTCTATTTCTTTATTA
GGTATGGATTTTTCGAGGTCGGTTTGGGAGCTGCCTCTTA
ATATTTCCTCAGTCTGAGTAACCACCGCCATTACCTCAGG
ATCTTTTTCTTTTTCCTTTTTATCTATTATATCTCTGATT
AGATTCCAATAAGAAAAGGCTGTTATCGGAACCTTTTCTG
GTCCAAAAGTACTATAGTAATCTTGAAAACAATCTCCCAC
TCTACGCCACCTCTTTACGTCAATAGTCCCCTCTTGTGGA
TACCAAGGGCAGGTTTCTTTTACAAAATCCAAAAACTTAA
ACAAATCATTACTTTTAACCTTTACTCCTCATGTTTTTAA
AGCCTCTTTTAATTGCCCTACATAAATTTGATGCTGGCTT
AATTCTTGTCCCATAATCATACACCATTACTCACCTCTGG
TTCCAACGTGGCAGGCTCCCGCGACGTCTGGAGGAATTTC
TTCCACTTTCACTTTCGGCTGACTTTAGTGCCTTCTTCCT
CACTTTTTCCCCCGTGTCCAGGTCCCTGTTCGGGCGCCAG
GTGTCCCGACCTACAAGACAGTCGAACGGGCCCTGGAAGG
GGGAGTGGGAATGGAGGAGACAAGAAAACACGAGAAATGG
AGACAAGACAAATAGCCTGATCAAGTCTCATTTAATGGTG
GCAGTGCAATGCCTTATATAGGCTGGCAGAGGAAGAGGTT
GGGCCAGGGCAGTGACAGGAGGTTGGGCTTACTCAAATTA
CAATCGCGCATGCGCAGTGGGTTTGTACTTTTTCGGTAGC
GGGATGTCATGACTGCATATCTTCCTGGGCGGGAAAATGT
TTGCGCGTGTGTGGGAAAGGTTGGCGCGTGCCGGGAACAG
TTTAGGTGCGAAGGGTCCGCAATAAAGAACCCGGAAATGT
GCTGTCTTGTCTCTGCTTTGCGCAGATCAAGCAACAGAGG
TCAGCTAATTCCGGGCCTCATGGCTCCGGACAATGTTTGC
TTATAGTCCACTAGTTAAAGCTTATCACTTAGCCCACCCA
CCATCATTGGGATGGGAAAATATGTCTCCTCCTTGTGGGA
AGCACTGTGAATTCTACGGCAATGGCCAGGATGTAAATTC
CTCTTACAATGAAGGGTAAATACTGAATAATTGGGAAAAA
TAGTATCATCTTTTCTAATTGCAATGTTAATCAGACAGCA
ATCCTGTCTTCTAGGTACTTCCAGTCCAGCCGGGGACTAG
AAACACACAAACAGCATGGAGACAGCTTTAGCAAGAGGCA
CAGCAAAGAAAGAGATAAAATTCTGTGTATATTCAGAAGA
GGGATGTATTAGTTCATTCGCACACTGCTGTAAAAAACTA
CCTGAGACTGGGTAACTTATGAAGAAAAGAGGTTTAATTG
ACTCACAGTTCTGCAGGCTGTACAGGAAGCATGGCTGGGA
GGCCTCAAGAAACTTATAAGCATGGCGGAAAGGGAAGCAA
GCACATCTTACCATGGCAGACCAGGAGAAAGAGAGCGAAG
GGGGAAGTGCTACACACTTTTAAACAAGATCTCATGGAAA
CTTACTATCACAAGAACAGCAAGGGGGAAATTCGCCCCCA
TGACCCCAATCACTTTCCACCAGCTCCCTCCCACAACATT
GGGAATTAGGATTCAGCATGGGATTTGGGTGGCAAGACAG
ATCGAAACCATATCAAGGGATAAAGAGAAAGATCATTTGA
GGGTGATCAGGGAAGGCTTCCTGGAGGGGCTGTTATTCAG
TTGGAATAACTGAAAATAGTATAATTTGAACAAGGAGTCA
AAGACATAACCTAGGGAAAGAAAGCAGTATGAATAAAAGC
ATAGTAGCAGGAAAACATGAGGGGGAATGGAGGTTTATGG
GGAATAGTGTAGAAATTTTCCATAAATTATGGGAAGAAAA
GTGGTGAGAATATTGGACATTTTTAAAAAAAGAACCAGGA
ATATTTTAAATTTTTCATTAAGGCAAGGAGGAACTGCTGA
TCACTTCTAGGAAAAACAGTGGCATAACTGAAGTTGTACT
TTGGGAAGATAAGTCTGGTGGCAATAAGGTGGAGGAGTGG
GAAAGCAGAACCAGTTAGAAACAAGGTCAGGTAGAAAGCT
TCTGCAGTCATCCCACCAAGAGGCGTTAAGGGAAAGAATG
TTGTGATTTTAGAGGTTGTTATTAAAGTTTATAACAAGGC
TCACAGTTAAGGAGCCTGGGAATGTGTGAGTATCATTTAT
GGACAAAGGGAAACTCAGAAGAACACAGGGCTTGGGAGGA
AGGATTTTAAGTTAGTATTAGAAATGTTTAGCTTGAGATT
CTAGTGGGCCTCCCAAGTACATCTGTTTATCAGGCATTTG
GGATGGTAGGACAGGCTGTAGAAGGAGAGTTGGGACTCAC
TCAGATAGTGATGTTGATTGAGAACAACGGCTGGCAAAGG
CAAGTGCGGAGAGAGTTCAAGAAAACCAAGAGCAATGAAT
GAATAGGCCACTCCAGCTGCCCTTCTCCCCTTTTCCAATC
CATTCTCCCTATTGCTAGATATTCTGGCTTGTTTTGCTCA
TTTTGCTCCTACTCCATTTCTTCCTGGTTTCTTGCCTACC
TACATACCTCTCCTTTCTCCTCACCCACCCTTCTTACTCA
TCTTTCCCTATACAGCTTGCATATCACCTTTCTGGGAAGC
TTTCCTTGGCTTTTTCTGCCAACATTAGTTACTTACTTCT
CAGTGCTTCTGCAATTCTTGGTTCTTATTTATCCAAATGT
TCTTCAGTCTTAGCTATAATTTGGTGGTTATCTTTGCATT
GATTTCCCCTATCAACGATGACACCTGAAAGCATTGCTGA
ATTTTTATCTGTCTACACAGATTCTGCCACATAACTCACA
ATCATTAAATGTTGAGTGAATGGATGCTCATATTTTGAGG
GCAGGGACTATGATTTCTTCATATTGGTATTTTTCCTCAT
GGTGCCTAACACATTGTAGGTGCTCATTAACATTTCTTGA
TAAATCAAACTGTGTACCCAAGTTTGGGGAGCAAAAGGAA
AAGAAGAAAAAGAAATAAGTAGATTGAAAGAGTTCATTAC
AAAGGTAGGAGGTAAATCAGAATAACATGTGTAATAGAAT
TAAACTTTCATAAAATTTCATGCAGAAGAGAAAGGAGATG
GAAGAAAGGATGGAGGATAAGGATGGAGTATAGGTCATTG
ATGTTAGGAATCAGGTAGCTATTGGTGATCTCTGAAGCCA
CTGTTTCAGCAGAAAAGTGAGGACCAAATATGGGGTGGTC
TGAGGATGTACAGAAATGAGGAAGTGAAGGTGGCAGTTGT
TGAAGTTTGGCATTTGAAAGGAAAATGAGGCAATTGCAGA
GGGGTTAACATAGGAATTTTTTTTTTTTTTTTGGAGACAG
AGTCTCACTCTGTTTCTCAAGCTGGGGTATAGTGGCATGA
TCACGGCTCACTGCAAGCTCTGCCTCCTGGTTTCACACCA
TGCTCCTGCCTCAGCCTCCCAAGTAGCTGGGACTACAGAT
GTCCACCACCACACCCAGTTAATTTTTAATACTTTTAGTA
GAGATGGGGTTTCACCATGTTAGCCAGGATGGTCTCGATT
TCCTGACCTCATGATCTGCCCGCTTTAGCCTCCCAAAGTG
CTGGGATTACAGGCACAAGTCACCGCTCCCGGCCCAACAT
AGGAATATTTTAAGGTGTTCATGTGTGAGTGTATTTGCAG
ACTGAGAGAAAGGATCTGGGGAAAACCAACAATTATCAAT
ATGTGACTGACTACTTCTAATGGGCCTGAAAAGGCACCTT
TACAAAATAATTTAAATATTTTCTTAGTAATCTTGAATTT
TATTTTCTGGTTCCTTTGTTTTATGTCCTTAGACACCAAT
CGCCTTGAGCTTAATGTCCTTATCTCTAAAATCGGCATAA
TAATATATATTTAAAAGGTTGTTGAGATAGATAAGCAATA
AATCCTAAACACAGCACAGTGATTGGGACATGGAGAGAAT
TTAGTAAATGCTGATTACCTTTGTCCTTATTTCACTGTCT
CTTTATTAGTAGTAGTACAAGGGTTCATCAGAGTTAGATC
CATATTCCAATTTCCACAAAGCTGCAAACAGAGAAGTACA
ATTGAACTAGACTTTAATGGATTTGAATTATACTTTTTCA
GTTTTGATATGGGTGTCTAATATTGCAACCGTTATTTAGA
CCATAAATAGTTTTGAAGAATTACCTATGTTAATGTTCCA
GCTACTTACCTAATCAGAATAAAAAACCTTTGAGGAGGTA
GGCTTATTATATAAAGTTAACCATTTAAAGTTAACCTAAA
ATTTTATAGGTAGTTAGAATTAGTAGCAATTGCTAGACCA
AAGAAGATAAGATATTATTATTACTTAATTACAAGAAGGT
AATGACCTTTACTAAGGGTCATATGGGATCTCTCTCTTTC
TCTCTCTCTCTCTCTCTCTAGGTAATTCAATGGTAACTTA
CTTCTATCCAGAATCTAGTGGCTATTTTGAAAACAATTGC
TTCTTTGCATTTGTATAACCCATGTCTTTTCCAGATGTTT
TCATGCTTTTCCAATAATTAAAAAAAAAAAATTAGTGCTG
TTGGGCAGAGAAATAATAATTGTGACCCAATGTTGACAGT
GAGAAACGACATAGAGGGGATTTTGAAGTTGCTCAAAATT
GCTCAAGACTGATGCTGATATGAGAAGCTTCTCTAGAGGT
TTGCTGCTTGATCAGATATAATCCAAGGGGATTTAAGCAT
TGCTACATCTCAGAAAGAATAATGATTTTGGTGTTGAGTG
TATTTGTGTTGAAATTCCAACTATGCTACTTAATAGCTAC
GTGACCTTGAGCAAATTATTTAACCTTTCTGTGCATCAGT
TTGCTTATGTGTAGAATAAGAATAAGAAATACTTCACTAT
GAGATTATTGTGATGAACAGAGGAAATGATGGGAAATGAT
GTATATACAGTGTCTAGTTTAGTGCTTTGCTGTGATGAAC
ACATATCATAATACTAATTACCTTTTCCTTTAGCAAAGAC
TTGCTACATGTAAACAACTGGTGCTATGAGGGTTTCCTTC
CCAGGATGCAAAAAAAGTGTTTTTCTTTCTGATTACTCAT
TGTTTTTATGTCAGTTGAATTATTTGCTTTATAGAAACTG
TGATTATTCATTCCTTAAGGGCAGAGACTAGTTCTGTTTT
ATGACACAGTTTTTAAATGCCTGTAAGTATAATCAGTTTA
GTGGATCTGGGAGTAAAGATCACAAATAACTGGCTGAATG
TTTTCAATATATGCAGGCTCTACAGTTTACAGAAGTCATA
TTGAGAAATAAATAGTCAATGTGGTTTCGGACCCAGGGCT
GCTGCACCAAGTCTGGGGGTACCTTCATGTACACTAAGAT
GAGAGAGCTGCCCTTCGAAGTGTGCAGCACAAGAGCTCCA
TCCAGACCTTGCTCACTCTATACCCTAATACCTTACTGGG
TCTGTTTCTCACCTGCAAACTGGCAGCAGTAATAACTATT
TTGTCTACTTCCCTGGGTGATTAATCATGATAATACAGCC
CATCCTCATTGTTTGTGGATTCTGTATTTGCAAATTTGCC
TACTCACTAAAATGTGATTGTAGCCCCCAAATCAAGACTC
ACTGTGCTTTCTTGGTTATTCGCAGATATATGCAGAGCTC
TGAGAAATTGGAATTCCTGATGTGCACATTTCAGCTGAGG
TCCCAACAAGAAGACCGTATTTTCCTGTTTCAGCTCTCAT
ACTACAAGCAAGTGTCCTTTCCAGGGTCTATTTGGTGCCA
TGGCTTTGCGCTTTTTTGTTGGTGATTTCACTGTTAAAAT
AGCTTGCAACTATACTGCTGAAGTGTAGTCTAGTATTCCT
GAGCAATAGAAGTCTGTGATGTGCCTTATGGGAAAAATAT
CTGTGTCAGATAAGCTTCTTTGTAGTACTCTGTTCCAATT
CACTGAAAATGAAACAATACGTTTTCTTTAAAATCCTTTG
TCCTTTATTAGTAATTTTCTCCTTCCAAATTTGCTCAGAT
TTGGCAAATGAAAGAAAGATAAATTTTGCTTTGATTTGGT
AGCACAGAGCTCAAAGGGGAATTAAAACATTACTTTAAAA
CTCAAGGGAATTGAACAGGGAACAGAAATTAAGTTAGTTG
AAGCAAACTACCTTATGGTTGTAAATCAACAGAGGTTCCA
ATAGATGCAAGGAATTTATTTCTGCTTCCAAATAATTATT
TCCATTTTACACATGAGAAAACAAGTTCAAAGAGGTTAAA
AATCCTGGCCTAATGTTATTCAGCAGACCAAGGAGCCAGG
GCAAGGACACAGGTCATTTTGTAACCTAGAGTCCCTGGGG
TTTTAAATATTTACCCTGTGAAAAATTACCCAGTTGTAAC
TTTTGCACCTTCAGCTCTTGTTGTTTCAAAAAGTTCCAGA
AAGAAGAGATGCCAAAGCTAGAGATAAACTTTGGCAAGCT
CTCCTCATTACCATTGCTAAAAACCCCTTCTGGGGGCAGC
TTATTCACCATTTTTTATACCTGCAACATATAGAGAAGCA
TGAACAGAGATTGCCTGTGCTGCCCTCACCCCACGTCTTC
ACCTGTGTTCAGAGAGGCAGCACTCTGGAAAACTATCCCC
AGTGTCCTCCTTACTTCTTATTGATTGTTGCAAGTAGTAA
AATCCCCTGGTTAAATCCTCCTTGGTTGTGGTCATTGGAC
TGTCACCTCCGAAGCAATCGAACCCATCCATGGTGTGGGT
AGCAGTTTGGCTCAAGGATGTTTTAGATACCTCATATTAA
CTGGCATTGAAAAAAATCCCCAAACAATGCATAGTGGCTG
TGAAGGTCCACCTAGCTTGGCCATCAGGATGACGGTGTTG
TGATTCTATGACTAGAGTCATCTAGAGTGGGTAGACACTC
GGGACTCAAATCATCTCTTAGTCCTTGAGTTGGAGAGGTT
GAAATGCCAATGGCATGACAGCCAGTCTGAGATCCAGTTG
TAAAATGGCTGCCTTGTGAGGAAAAGGAATAAAGATAGGA
AAGCACTCCTAATCCTGGCTTCAAGGGTTACTCACTTCCA
GAGAATGTCCCTCCCTCCCACTTCCACCAGAGGCCTACCC
ATCCCAAGCTTTTCAAAAGCCACATGTTGTCAGCAATTTA
TAAATGTGAATAATGTGATTTATATTCCTTTGATTTAATA
TAATGATTAAGCTTCTTTGTACTCTGTTCCAATTCACTGA
AAATGAAACAATACGTTTTCTTTAAAATCCTTTGTCCTTT
ATTAGTAATTTTCTCCTTCCAAATTTGCTCAGATTTGGCA
AATGAAAGAAAGATAAATTTTGCTTTGATTTGGTAGCACA
GAGCTCAAAGGGGAATTAAAACATTACTTTAAAACTCAAG
GGAATTGAACAGGGAACAGAAATTAAGTTAGTTGAAGCAA
ATTACCTTATGGTTGTAAATCAACAGAGGTTCCAATAGAT
GCAAGGAATTTATTTCTGCTTCCAAATAATTATTTGTCCT
TTTCAACAATAGTGCTCAGCTGTACTCCTATGGGCATTTA
GGCACTCCATAGCCAACCTTTATTTAAATGGAGGGGGCTC
CTCTGACTCTACGTATAACTTGATCAGTTTACGATGGGCT
GGGATTTGGGGATAATCACAACCTTTTCCTCTTCCTCCTA
ACATGTGAATGACCCAGGATTCACCCCCTAGTGAATATCT
TGTTTAAGAAAATATTAAAGCAAAATGATGTAAAGAGAGG
CTTTAGAAAAGCCCAATAAAAAGACTCAAAAAGTTTTATT
ACAATGGATCCTTTGAAATGGAGACTGAGAGGATTTAATT
GGTACCTGGAAAAGAAGAAATTGGAATCGTCCTCCTGGTG
AGGCTTCCTGTACTGTAGCTTTTTGGCTCTATGGGAAAGG
GGAATGAAAGGATGGAAGGGGAGGGAGGGAGGCTTCAGGG
CTTGTATGCCTGTGCACAGTGAGGGTGCAAGACTGGATTT
GCCTAAAGAGGTGGAACACTTCTCCTTCTCTTTGCTCATT
CCAGCCAGATATACCAGACAGAAGCTGGACACAGCTGCAT
AAGGTCTAGGACTAGTCCCAGTTTTGTGAATCTGGGCAAA
GCATGTTAACTCTCTGGTCCATTCCCCCACCTGCAAGATG
GGATTCGTGTTTTGTGCTTTGAATATTTCAAAGGATTTTG
GTGAGGATCAATTAAGACAACATGTGTACAATGCTTTGTG
AAAATGTAAGATGTTTAAAAATGCAAGAATATCAAATATC
CTAACTTGACTACAGAAGGGAATTCCTGAACCGAGCTTTG
TATCAGATTCATTCAGAGTGAGCTTTAAATAAAATATACA
TCTCATTTCACAGACTCCAACCTCAAATCACAAGGGAGAG
GGCCTGAAATCATAAAAACAAAAACAAAACCAGAGCTATA
GAAATAAAAGAATAAGAACATAGATGCATGGCATGATGAT
GAAGATGATGATAAATTAACCACTAAGATGGACTTTGAGT
GAGAAATAGGCAAGGCCTCATTTTTGCTAATCCAGTGGAG
TATGATTGGAACCTGGTCTATCTCGGGTTCTGAGTGGCAA
GAAACCGTAGGTGATGCACTTTTTGGGGGAGGGGGGTGCA
GGGGGACAGATCCTGGATATTGATCTTCTTTCATGAAAGG
GCAGGCGAGGAAATAAATGTTTTTAAGTGTGCTAGAAATG
GTGCTGGGTAATTTATAAGCATTGAAGAGGCCCCCATGAA
CTCCCAGGCCACTGAACAAATGCCTGGTTGGTCCCAGAGG
GTGAGAGGAGCCTGACTGGAATACGGGATCTTTCTTTTTG
AGCAGAGCTGGAGGTTCTAGTAGGCAACAGCAGCTTTTTT
TTAGTCAGACCTCCTTCCCACACCTCTGCATTGAGCTGGT
ATATCTACGGTCTTGCAAGGGCAGCTTAAATACTCCTCCT
TCAGAGGAATGACATGGTGCTTAATCAACTAATTCTGTTA
AGAACTTGGAAGAGGAGACAAGGTATTGTGTAGAAGTTTC
TGCAATCCCAAGGAGAAAAGGAGACAGAAATGTGTGGCCT
CTGCTTTAGTCTACAGATCAATGCCGAATTAGCATGAGTA
GCCTTGCCAAGCGCACCATCACAGCATGCAGAGCTGTGCT
TGCAAATCAACTTCCACTTAAATCTAAAGATCAGAGCAGC
TTAGAAATTTTTGGTTTCTACTTCTGCTCACTTATTCCTT
AAGGATCACAGCTGACTGTTTCAAAGGAGCCGCAAACAAC
TGCCTATTCATTTGCTCATTTGGTCTGTGATAAGCTTATA
TTAGGCATCTTTCCAAAACCACTTCTATTGGGATCGCATG
GGTCACAGCAGGACACTTCAAAACAGTTCTCCAAGAACAT
TTAGAAACATGTTGCAAATGCACATTGATTACTTCCAGTT
GCTTTAAAAAACCAATGGGATTTTAAACTCATTACCTTTT
TTTTTTTCCTTTTAATAAAGTAACTGCTGGTTGAAAAACA
TCCCTTGGTTAAAAAAAAAGACTCAAAGTAAATTGCTTAT
CCTTTCCTGAAATCATAAATGCATAGGAAATGCACTAATT
GTAATGGTCAAATTTGAAAAGCTAGGAGCTCCCATGAGGG
TACGAAAATCAAGGAACTATTTTAATGCAAAAGACAGTGA
TGGTATAATGAACTATAAGGTCTTGCCCTATGTCTCTGTA
ATCTCCCCGAGTCTCTCATAATGACCAGTATTCAAATATA
TGTAAACTTTGATGATGTGTCACTTTTTAATAATCTATCA
TTAGGTTAATAGAGTTAATGATATATGGATTATGCTATGT
AGGCCAATATATTCATTTTGTGATATTCACTGTCCAATTC
AATTTTATCCATTTGCTGTTTTTTTCTAACTGCCAGATAT
CCTCTGAATTCATTCCTGTCCCTCCATTCCCACCAATGCC
TTCAATTCTTATTTCTCGCTTGGCGTGTAGTTGCAGCCTC
ATAATTACTTTCTCCTTGTCTATTTTGCCTTGCCTTGAAT
CGCCTCTTCACTTCTTACAACTCTTCTGGGCTTGTCTCTG
CTACTCGCAAGACTCTGATATTTCAGCTCTCCAGACAAGG
TGGTGCATGAACAAATCACTGCCTGCATCTTAATTTTCAA
CTCCCAATTCTCTCCTTAAACAACAAACTACTTATAATTC
CTACATTTTTCATTTCTTCATTAAAGCTCTTTTTCTAAAT
CATCTGTTCTCTCATGTTTTCATCCAGTTTTATAGAAAGA
GTTTTCAGACCTTCCCTTTAGGACAACCACTCCTCCAGTG
TCCCATCCTTCCCTTAAACCTTGATAGGTTTTGCTCTTGC
ACATATTTCCCTTATCTCCAGTGGTTTGCTCTTTTTGTTG
GCGTATTCTGTTGCCAAGTAGGCACACAGTACCCTTACTC
TTGGAGGCAGGGGGTATCTCTTCATTTAGCTTGCTGGCCT
CTCTAGCCATTGTCCTTTGGTCTTTCTTGCACAGCCATCG
TCTCAAACGAGCGGCATGTAGTGGTGCAGAGCTCCCTACC
TACTGTGTCTTGGCACCCTGATGTTTTACCAGTCAAGGTT
TCAGGAGTCCCAAGATGCTAGCACCTTAAGCCCTCAAGGT
GACTGGAGAGCCACCAGGTTTGTCACACTTGACCACAGAC
ATGCTTATCTACCCTGGTGTGCCATATAAAAATGATAATC
TCCTATGTGTGTCATGAATGTGAAAAACTTCGGGAAGCCC
ACACAAATCCTTCCTCACTACTCACTTGATTCATAACCCT
ATTCCCTATTCTATTGAAAGGTGTTGGAATAACCTCCTAA
TGGAAGAATCCAAGGGACTATTTTGTCCTTCTTGAACTTT
CTTCATTGTTTACTGCATTGAAGTTATTCATCTTTTCTCT
CGTCTTGGTGGCTGTGACTGTCTATTAAGTAGCTCCCTCA
TCTTCCTCCTTGACTATTCTAGTACATTAGAGTTCATTGA
GTTGCTCTTTGGTTCGTCTTCTTCTGCCAGTGTGCTGTCT
TGAAGTTCTCTTGCTATTACCTTTCTGTTTGCTTTATTTC
AGATATTTAATCTACCTTTCCTGGCTTCCATTATTTTCTC
AGGTTGGTAACTGTCAAATCTATGTTTCTAGTCCTGTCCT
GTCAAAATTCCTCCTGGCTCTGCAATATTCCCCTGGTATT
TCCAACATGATGCCCACTATCACCACATACTCAATATAGT
CAATGCTCAACCCAGTATTTAACCAGCTTCTGTCTGTGTC
AATTGCACCATGGCTTCTTAGACGTTTAACATTTCCCCCC
GTTGGATTGTATATACTTTATAAAACATGACTGACCATAA
CTCTTTCCTGTGGGCCCCCATGTTGGCAATAAGACATTTC
AAATCTCTCCATGTGGCATTTAATCCCACCATAAAGTGAT
TCTAATCTGTCTCCAGGCTCCTTTTCTGCCATTCCTCAAC
ATGTACCCTTGCCCTATCCATACTGGACCACCAAAATTCT
TTGAACATTTCCCTATTCTATGCCTTTGCTCATGATGCAT
CCTCTTTCTGGTATGCTCCACTCATCATGGTTTTAATTTC
CTTTTGTAGCTGGAGTAGGTGCTGTGATGTGTTTCCTCTC
TCAGGACTCAACTACTTATTCCCCCCAGCTACAGGGAGTG
TTGATGGCAGAAAAGTGGGAGATGAGCCATACAGTTAATG
ATTGACATGGGTTACAGAGAGCTCCATACCTAAGGTCACA
CTCCCCTTCCTGGAGGTAGCCCACATCCTATGACTGGTTG
ATTCTGGGTTATATAAACCTGGCCTCCCTTATCCAATTAA
AGACAACTGGGCCATTCCAGTTTCATAACTCACCCGAGGG
TGGGTAGAGACCTTTCTTGTGTCTGCACCTCAGCCCAAAT
TTCCATTCTACCAAATACTTCTTCCTTCACTCCCCTACAG
GTATTGATCCTAAGAGCACTCCCCATTGAAGTTCCTGCAT
GCAGATGTCTATTTCAGAGTCCACTTCTTGGGAAACTTAG
TCTGTAACAGCAGCCTTCCTTTAATTTTCTTGAACTTCTG
ACCTTAAGTAATCCACCCTCCTTGGCCTCCCAAAGCACTG
GGATTACAGGCATGAGCACCGCACCTGGCCCTTGTATTTT
CTAATATGAATTATTGAGGTCTATTCTGACCTGCTATAGT
ATTTTGTTTGTATGAGTAGACTAGGATTCATCCCATTAAA
ATAGAGTTTATTTTGGACTTCTGTCTTTGTACTTGATTAC
CATCTCCAGGAAGATACACCTTCCCAATATTCTCAACAAT
ACTGGGCAGGAAGATACACCTTCCCAATGTTCTCAACAAT
ATTGGCTGAATTGGCATTTGCTCAGCAATGGACACCTGAC
TGTTGTTGGCTGAGGAGAAACATCCTTTGCAACAACTCCA
CTTTAGAAACAGGTTGCTTCTGCGCCCCACCCATAATCTT
ATTTATCTCATTGATTAATCTGGTAGACTGGATTACATGG
TGGTGACAACTCAAAAATTCAGTGTCCTCAAACAACAAAA
GTTTATTTCTGACTCATACTATGTGCCTCCTGCAATTGAG
CTAAGCATTTTGTTATACTTTAGTCTCCTTCCAGGGGTCA
GGCGGAGAGAAAAGTCACTCTCCAAAACATTGCTAGTGTC
TGCAGCTGAGGAAAAGGGATCTCTTAAGAGTCTCACTGCA
TCGATTAAATACTCTGGCTCAGAGTGGTCACTTGGCCCTT
CTGTTTGGAAGGGCTGTTTGGAAGTAATCACATGGTCCCA
CAAAGTCATAAGAGGGCTGGACGTGTAGTTCATGTGGCTG
AAATGATTCAGTTAATAGCTCCAAGACCACCTCACACCAC
TAGAAAACTGTGCCCTCACACCAAGTGTGCTGGTTTCTGT
GTCTTCCCTTGGTACTGACAGCCTGATTGTACACTGTGAG
AGTTGCTACATCCACAGACATAGTTCCTGACTCCAGTCAG
CCCTGTGGTCATCAAGAAGCCTAGAGCAGAGGTGTAGGAA
GCAAATCCCTGGAGGAGGGCTGCTTTGCCTTGCACACTTT
CTAAGGGAGAATCTGCCCCGAGTATAAACCTCTTCCTCTT
GAAGAAAGGTAATGAGAATAGAACGGGTAAAGTAATCCGT
TTCTGAATGAAAATTTTGTTTGATCAAAGGATAGACCACT
CTGTGAAAAGTCAGAATTTTGATGCACGTACATATCCACA
CTTACACACACAAACATATACATGAAGCACTTCTAACATA
GTATTTTTGAGTACACAGTCAACTCATAGTGACCTAAGTA
ACCCAGCAAGGCCCTACAGAGACCTATGTCAATGATAAGC
AATTAGCACAGCCGTTTTTAAAAGAATTAATTGTCCTTTG
AAAGTAGTTGAAATTGGATTTTTAAAATTTGCCTCTTCAG
ACTAATTTATGTGTGCAAATTGCATTACTTATAAAGAAAG
GGCTTGGTAGCCAAAATTTTGTAGGGTTGCATCTTAAGTA
CTAAGCCTGGTGTGTGGGTTTCCTTGATTTTTTCCACACA
AAATGTAATTTGCTTGCATAAAAGGAATAAGACTTTTTTT
TCCTTGTTTCCCTAAAATATTTCTAGGCTGGGTGCAGAGG
AAGAACAAATCTTGTTTAATTGCTTTAAATAATTGTTTGA
AAACCTGAATGGGGTTTCAGTTTGGAAATAGCGTCCCATA
AAGAATCGGAGAATTCCTGGACATTTGTGTATATTTGTAT
GTTTTAGACCAGCTGTATCCAATATAACTTTTATGGTGTG
GAATTGTTCTATATCTACACTGACCAGTGTGATAGCCACT
AGCTTCATGTGTTTATTGAACACTTGAAATGTGCCTAGTA
CAACAGAAGAACTAAATTTTCAAATTTCGTTTCATCTTAA
CTTATTTAAATTCAAATTTAAATGGTCACATGTGGTTAGT
GAATACTGTATTGGACAGTATATCTTCAGACACTTGACCC
AGAGCAGTCTTGAGCCTGAGTGATCTGACAGCCTGGAAAC
CTTACTTCCTGGCCTGGCTGTGGAGATGTTTGCCTGTCTG
TGGTGTAGACCTCACTCTACCGTGCTGTACCTCTCTTGCC
TCTGCACACATGAAGGATCAGAAGTCCAAAAAAGGCATGT
GGCTTTTAAACACTTTTAGATTAGGTAACTTTGTGCAATT
CCTTTAGGATTCCTAAAATGTGCTAGGTGCTGGGATAGTG
CACCTCAGTGTGAGGTGGTGTCACAGACAGAAAAGTCTTG
CCAGGGATCCTAAGATCTCTCCTTGGACCTCCCTGTCCCC
TACTTTTTCTGCCTTCCCAGGTCACAATCTCATTTCCTTT
GGCTGTGACATTAGTTCTATGCACTCTGGGAGATCTATTT
TATTTAGGTTTCTTGACCAGACGTTTTGGATGTATTTTAG
GAAGGCAAATGGTCTTCTCCCCCTTTTCACATTTGGTGAA
AATTAAAGGGATACAAAATCATCAGGACTCTTAGAAAACA
TGAAAAGAGGTTAGATTCCATACTCTATCCTTAATACTCC
AAATCACTCCAACTGCAGCTAGCAAAACTGAGACTTGATG
TTCTCCAATCCCCAGTGAGCTAGAGTTTAACCCACACAAA
TCTAGAAGACTCCTTTCCAGTAGATGGATCTCAGCACATT
TGCATTGAAGTTGCTACACACAGAGTCAAAAGGTTTAAGT
AATTCCAGGTGATGGGAGAAGAAGATTGAAGACAAAGAGT
TGGCAACATCCCACTCCTCACTGGCACCTCAGCACAGAGT
GAATGTAATTTAATGTTTTGTTTAGTTTAATTCAGTTCAT
GACTTTGAAATAATGTGTCTCATATTTAAAAATGAAAGTC
AGTACTACATAGTAATGTTACTGACTTTTATATAACCATG
TAAGAACATAAACATCAAAATGAATTTTCCTCTTCAAAAT
GGACAACTCAGGAGGGAAGCTGCTTATTTCAACAATAATG
CCCTTGCTGAGCCACTCAGATCTATCTTCTGGGTGTATAG
TAAACACATCTTTTCAATACTCTTCAAAATATTAGATCAA
CTTCACTATTCGATTGTGGATTCTATCTGGAGGAGTGGCA
GGTGGTTATAAAGATTACATGGAATCACAAATAGATTTAA
CTTATTTTCTTTTTTTTATTTTTGAATACCCAAGATTAAT
TCAGAGTCACTTAGGTAAGAAAAGCTGGGTAGCACAACTT
TGGCCAAAACCTTCGTGTCATTTAATCTTCCCAGCAACCA
CACAACATAAGTGTAAAGGTATTACTGAAACACAAGGGGT
TCTGTCTCAGAACTGCTGCTCACCATAAGGAAAGCCAATC
ACTGAGACAACAAGTATTGCCAAGAAAGAAGGCTTTAATC
AGGTGCTGCAGCTGAGGAGATGGGAAATCAGTCTCAAATC
CATCTCCCTGACTGACTAAATCAATGCATTTTGATGTTTA
TATTCTTACATGGTTATATAAATATATAACTGTTCCTATG
TAGCACCTGATTGAAGCCTTCTTTAATACCTATTGTCTCA
GCTTATATAGCAGGGAAGAAATGTCACCATGCCTGGGAAA
ACAGGAATTAGGGATGAGTAAAGAAGAGGAGTTGGTCAAC
AGAGAGCAAGTCGTTGGTTAGTCAACCATGACCAGTAGGG
GGTCTGATGGCTCATTGTCCAAATGCAGTGATCTGGTGAG
TTTCACCTCCTTAATACTATCTGGGAACACTGATGGTTGG
TTTCCTGAGAAATAAACTCAAATAAAGCAAATATAACCTC
AAGTTTTAAAACTGGGAGGATCAATTTCTATGTTTATTCA
AAGAAACCATAAACATCAACTCTATGGGACTGATATGGTT
TGGCTGTATCCCCACCCATATCTCATTTTGAATTTCCATG
TGTTGTGGGAGGCACATGACGGGAGGTAATTGAAACATGG
GGGCAGGTCTTTCCTGTCCTGTGCTCATGATAGTGAGTAA
GCCTCATGAGGTCTGATGGCTTTATAAGGCTAAGTTTCCC
GGAACAAGTTCTCTTTGCCTGCCACAATCCATGTAAGATG
TGACTTGTTCCTCCTTGCCTTCTGCCGTGATTGTGAGGCC
TTCCCAGCCATATGGAACTATAAGTCCATTAAACCCTTTT
TCCTGTATAAATTGTCCAGTCTCATGTATGTCTTTATCAG
CAGTGTGAAAACAAACTAATATACTAAATTGGTACCAGGA
GTGGGATGCTGCTGAAAAGATACCCCAAAATGTGGAAGTG
ACTTTGGGACTGGATAATACACAGAGGTTGGAACAGTTTG
GAGGGCTCAGAAGAAGATAGGAAAATATAGAGAAGTGTGG
AACTCTCTAGAGACTTGTTGAATGTCTTTGACCAAAATAC
TGATAATGATATGGATAATGAAATACAGGCTGAGGTGGTC
TTGGATGGAGATGAGCAACTTGTTGGGAACTGGAGCAATG
GTGACTCTTGCTATGTTTTAGAAAACAGGCTGGCAGCATT
TTGCCCCTGTCCTAGAGAATTGTGGAACTTTGAACTTGAG
AGAGATGAGTTAGGGTATCTGGTGGAAGAAATTTAAGCAG
CAAAACATTCAAGAGTGTACTTGGGTGCTGTTAAAGGCAC
TCAGTTTTAAAAGGGAAATAGAGCATAAAAGTTCAGAAAA
TTTGCAGCCTGACAATGTGATAGAAAAGAAAATTCCATTT
TCTGAGGAGAGATTCAAGCAGCCTGCAGAAGTTTGCATAA
GTAACTAAGAGCCAAATGTTAATCACCAAGACAATGGGGA
AAATGTCTACAGGGCATATCAGGGACCTTTGCAGCAACTC
CTGTCATCACAGGCACAGAGGTTTAGGAGGAAAAAATGGT
TTTGTTTGCTGGGCCCAGGGTCCCTCTGCTGTGTTCAGTC
TAGGGACCTGATGTCCTGCATCCCAGCTGTTCCAGCTGTG
ACTAAAACCGCCAAGGTAATGCACCAGGTTGTTGCTTCAG
AGTGTGGAAAACCCAAGCCTTGGCAATTTTCATGTGGTGT
TGAGCCTGTGGGTGCACAGAAGTCAAGAATTGAGGTTTGG
GAATGTCTGCTTAGATTTCAAAGGATATATGGAAATGCCT
GGGCCCAGGCATAAGTTTGTTGCAGGGGTGGGCCTTCATG
GAGAACCTCTGCCAGGCAGTGCAGAAGGGAAATGGGGTCA
GAGCCCCACACAGAGTCCCTACTGGGGCACTGACTAGTGG
AGCTGTGAGAAGAGGGTGACTGTCCTCCAGACCCCAGAAT
GGTAGATCCACTGGCAGCTTGCACCGTGGACCTGGGAAAG
TCACAGACACTCAACACTAGCCCATGAAAGTGGCCAAGAG
GGAGGCTGTACCCTGCAAAACCACAGGGACAGAGCTGCCC
AAGACCATGGGAGCCCACCTCTTCCATCACTGTAACCTGA
ATGTGAGACCAGGAGTCAAAAGAGATCATTTTGCAGCTTT
AAGATTTGACTGTCCTGCTGGATTTTGGGGCTTGCATGGG
TCCTGTAGCCCCTTTGTTTTGGCCAATTTCTCCCATTTGG
AGTGGCTGTTTTTACCCAATGTCTGTACCCCCACTGTATC
TAGGAAGTAACTAACATGCTTTTGATTTTACAGGCTCATA
GGTGGAAGGGACTTGCCTCGTCTTGGATGAGACTTTGGAC
TGTGGATTTTTAAATTAATACTGAAATGAGTTAAGACTCT
GGGGGACTTTTGGGAAGGCATGATTGGTTTTGAAATGTGA
GTACATGAGATTTGGGAGGGATCAGGTGTAGAATGATATG
GTTTGATTGTGTCCCCACCCAGATCTCATCTTGAATTCCC
ATGTGTTGTGGGAGGGACATGGTGGGAGGTAATTGAATCA
TAGGGGCAAGTCCCCAGCCATGTGGAACTGTAAGTCCATT
AAACCCTTTTTCCTTTATAAATTACCAAGCCTCATGTATG
TCTTTATCAGCAGTGTGAAAACAAACTAATATACTAAATT
GGTACCAGGAGTGGGATGCTGCTCACAAGATACCCCAAAA
TGTGGAAGTGACTTTGGGACTGGATAATACACAGAGGTTG
GAACAGTTTGGAGGGCTCAGAAGAAGATAGGAAAATATAG
AGAAGTGTGGAACTCTCTAGAGACTTGTTGAATGTCTTTG
ACCAAAATACTGATAATGATATGGATAATGAAATACAGGC
TGAGGTGGTCTTGGATGGAGATGAGCAACTTGTTGGGAAC
TGGAGCAATGGTGACTCTTGCTATGTTTTAGAAAACAGGC
TGGCAGCATTTTGCCCCTGTCCTAGAGAATTGTGGAACTT
TGAACTTGAGAGAGATGAGTTAGGGTATCTGGTGGAAGAA
ATTTAAGCAACAAAACATTCAAGAGTGTACTTGGGTGCTG
TTAAAGGCACTCAGTTTTAAAAGGGAAATAGAGCATAAAA
GTTCAGAAAATTTGCAGCCTGACAATGTGATAGAAAAGAA
AATTCCATTTTCTGAGGAGAGATTCAAGCAGCCTGCAGAA
GTTTGCATAAGTAACTAAGAGCCAAATGTTAATCACCAAG
ACAATGGGGAAAATGTCTACAGGGCATATCAGGGACCTTT
GCAGCAACTCCTGTCATCACAGGCACAGAGGTTTAGGAGG
AAAAAATGGTTTTGTTTGCTGGGCTCAGGGTCCCTCTGCT
GTGTTCAGTCTAGGGACCTGATGTCCTGCATCCCAGCTGT
TCCAGCTGTGACTAAAAGGGGCCAAGGTACGGCTCAGGTT
GTTGCTTCAGAGGGTGGAAAACCCAAGCCTTGGCAATTTT
CATGTGGTGTTGAGCCTGTGGGTGCACAGAAGTCAAGAAT
TGAGGTTTGGGAATGTCTGCTTAGATTTCAAAGGATATAT
GGAAATGCCTGGGCCCAGGCATAAGTTTGTTGCAGGGGTG
GGCCTTCATGGAGAACCTCTGCTAGGCAGTGCAGAAGGGA
AATGTGGGGTCAGAGCCCCACACAGAGTCCCTACTGGGGC
ACTGACTAGTGGAGCTGTGAGAAGAGGGTGACTGTCCTCC
AGACCCCAGAATGGTAGATCCACTGGCAGCTTGCACCGTG
GACCTGGGAAAGTCACAGACACTCAACACTAGCCCATGAA
AGTGGCCAAGAGGGAGGCTGTACCCTGCAAAACCACAGGG
ACAGAGCTGCCCAAGACCATGGGAGCCCACCTCTTCCATC
ACTGTAACCTGAATGTGAGACCAGGAGTCAAAAGAGATCA
TTTTGCAGCTTTAAGATTTGACTGTCCTTCTGGATTTGGG
GCTTGCATGGGTCCTGTAGCCCCTTTGTTTTGGCCAATTT
CTCCCATTTGGAGTGGCTGTTTTTACCCAATGTCTGTACC
CCCCACCAAAATTAGGGAATTCAACATGCTTTGATTTTAC
AGGCTCATAGGTGGAAGGGACTTGCCTCGTCTTGGATGAG
ACTTTGGACTGTGGATTTTTAAATTAATGCTGAAATGAGT
TAAGACTCTGGGGGACTTTTGGGAAGGCATGATTGGTTTT
GAAATGTGAGTACATGAGATTTGGGAGGGATCAGGTGTAG
AATGATATGGTTTGATTGTGTCCCCACCCAGATCTCATCT
TGAATTCCCATGTGTTGTGGGAGGGACATGGTGGGAGGTA
ATTGAATCATAGGGGCAAGTCCCCAGCCATGTGGAACTGT
AAGTCCATTAAACCCTTTTTCCTTTATAAATTACCAAGCC
TCATGTATGTCTTTATCAGCAATGTGAAAGTGGACTAATA
CGAAGACAATTGGGTCAGTTTTAAAGGCAGAAAATCCACT
CTCCCAGGTGCTAACCTAAGCAAGCGGAATGCTGATTGGG
CCATGGTGCCAGCAGATGAGTCCCTGCATATGGAAATGTT
TATTAAACATAGTGGTGCTGCTCTGCTTCTCCCTGTAGGT
GACATGAAGGGTAAAAGGGCCTGGCACTTTTTTGCTGAGT
TGGAAACTTGGCTTCCTTGCTTTTCTCTTGTCTCTCTCTT
GCACTCATATTGCTAAACCAGTTTCTGTCTTGCTACCTCA
GGGCAGGCCTAGTCAAACCTTACCTGCAGACATCCTTTTC
TGTTCCGTCTCTTTTCTTCATCTGGTTGGTAGAAGGTGAA
CAGATCCTGGGATGTGGCTTTGGACTTAGAATAGGAGAAC
AGGATGGGATAGGTCCCCACTTAGGATTCCAACCTTGACT
ACATGATTCAACTATCCTTGTCAGATTCTTCTGGTTGAAT
TCAGAGACATGGGTTGTGTTTACAGTAAAGTGTTCCTTTG
CTTCCCTTTGATGCTTTGTATGTGCAGCTGTCTTGGGAAG
TGGAGAGAAATTATCTTGTTCTCCTGTTAATAGCCCTTTA
ATCATGACATCGTTTCTAGTGGCATTGTCTTTGCGATTTT
ATAGAAATATAAATGGATACTTAGAAAGGCTACATGGCTT
GCCTCAAGTCTTAGATTAGGAGCTGGGATTAGAATAAGGT
CTACTGGAAGTGGTATGCTAGAGCTGGCTGGCGTCAGCTT
CTGAGAACTTAATATCATCATTTCTTACAACTCCATGTGC
AGTGACGTCATATTGGCTTCTTGAGATGAGCTGTGATTGG
AGTACTTACACTGTGGAAGTGGGAAAATGTTATAAATCGG
AGCTCTCTTCCTCCCCACTGGAGAGCTGGTTGTTAAACAT
TTATCAGAAAAACAAAACAAAACAAACATTTACCGGCATG
CCACTGGGTCTGTGTGACTCCAAAGTCCGTATCATTTTCA
CTATTTTGTGGTCCTTTATATGATTAACAACACTGGTATT
GAAAGAGTTGGGTTTCTACCACTTGGCACATTTGGATTGC
ATGTGTTATTTGTGAGATCAGGGATTTGTTCCAGCGTGGG
CCAGGTAACTGAGTTTGGTCCAAAGACCACGACGTGAAAG
AAAAACACCTTGGTGTACACTGCCCTTTTGCACTCAGCCT
CCCTGGCTCCATACAGATATGCTGCCCGTGAAGGGGATTA
GATAAGTGTGGATAGCTGTGTGAACACATCCCCAACTTCT
GCTCCACTAATGGAGAGTTATGGGCAGTTAGAATTGCTCA
TTTCACATTAGTAAAACAACAGAACTCATTGTTGTACAGG
AGGCAGATAGAGAGTATGAAAAGTATGAGAAGCAATCCAA
GTTCAGGCCTAGCTTGCTAGTTGGATAGCTTAGGGCAAGT
AGCTTAACTTTTCTGTGCTTCAGTGTTTGTATCTGAAATA
TGAAGACATTATCATCCTAGAAGTAAAGAATTGGAGTTAG
TTTTATGACTTAAAAATACCTATCATAGTGGTTTTATCAG
ACACATGGTAAATGTTCAATTAACAATGGCTTTTAAATGC
AGACTTGTCACAAGCTAAATTCTCCTGTAGCTGATGGCTA
AATTTTATATATCTTGGCAATTTGTAATATATCTGTGTTT
ATCTGTTCTCCTGATTAGAAAACCCACTTCCAACCCACTT
CCAACAAGAACCACATCTGAGTGAAATTCTAACCCAGAAC
TTCGTGTTATTTGTATTGGATAGCAGTAGGGTGGTGGGGA
CAAGGGGCTCTGACTTTCAATTCAAATTCCATCTGTGCTA
CAAGCTTATTATCTTTGGGTTGCTAAGTTTATTTCCTCCT
ATGTAAAATGGAACTAAATAACATTCTCTACCTCATAAAC
TGTGAGGATTAGCTGAGACTTTTGTGAAAGTGCTCAGCAC
ATTTCTTGATATATAGCTCAGTACAATGAATGTTTGCAGT
TTTTGCTACCACTGTTATCACAGATTTTTAAAAGTCTGAT
GTGCTGATCCACATGTTTCAAGATAGTCATATTTTAGAGG
TCGGCCTGGCTGAAAGGAGAGCATTGAGAAGTGGGTCCAG
GGAGGTGCTACTGCTCTGAGAACTCAAGAATCGTGCAGGT
GAGCAGGTGTGAATGAAGACCCCAGCTTCCGACTTAATGA
CAAAGATGGTTTATATGCAGTAATTTTATAAAATAAAGAG
AGAAAAGCAAGTTTGACTCCATGTGGTCCAGGCAAGGGCT
AGGATAAACAATGTGAAAATGCTGGGTCATTTGTTACTAT
TGATTTATGTTTTGGGTGATGGTGTGGTAATTGCTCTTGC
TTTGTGTGCCTGGTGTTTCCTAGAAGCTGTGATGCTAACG
GGAGGTGGGAGAATTCAATACAGATCAAGATAATTGAAAG
CGAGTTTTGCACAGAGAGCCAAGTGGTATAGAGTGGCCTC
CTTTGTGCTGCTTTCAGTGTGGGAATGTGCATTTGCTTAT
AATTTAATGAAAATGCCCATGAAGACAGATGATACAGTGC
CAAATTTTTAGCCTCTTTGAAGAATTTCCTAAGTGTTAGA
GACTTTGAAATTAGACTGAAGGGCTTACATAATCACTAAT
TTGGTTGCAAGGTTGAAACTTCGATTGTCCAGTAAAAATG
CCAATTGGCCAATCCAGAGACGTGGCCAACCTTTCACAGA
GGCCTCAAACGCTTCCTAAAACTGGCGATGCTATTGAGAC
TGTATTGGAAATGAGAATATCACAGTTTAGTCAAAACTCT
ACAACTATTTTATGATAAATTTATGTTTGTAAGTGTCAGT
TTTTTTCATTCACAAACTAAAAGCATTGAGCACTAGGCCA
ATGGCAAGCCCCTTCAGGTTCTGATTAAATAATATGGTTT
GTCCCCCATAGTAAAACACATATGCACATGTGTTTAATTT
CAAGGGTTCTGAGTCTCTTAGAACCTTTGGTTAAATTATC
ATAAGAGTTTTTTATAATTCTGAGATCAAGGGCCAATATA
TTTTCTTAGGAAAAATTTAATGATCCTTTTCATTTTCCCC
GAATTAGGCAATCAAACAGTACAAATTAATTTCATTTTCT
TGTTCTCACAACCTGCAAAATCTATTCCAATAGATGTTTG
CCTTCATCTTCTAACATTTTCTCTGAAACTATTACTAACA
AAGAATGAAGTATAGTACATTCTAATAGTGTTGTAAGTCT
TGCTTCATAAAACAGTGAATTTTGAGCGAAGATGACATGT
TGCATAATTTTGCTATGTCTACACAAATGAATGGTATAAA
ACTTTAGGCTTGGGTGAGAGGGTATTGTGCAGTACAATCT
GAATTGTAAATGTTGTTTAATACAGGGGACTTTGTATCTG
CTTTGGGTGTTCTCCTCAGGGGACAAAAATGTCAATTTTC
CTTTTTAGAAAGGAATCAGTTGGAGAGAATGATGTTTGCA
AAAGTAGAGTCCACTCATCACTATCCTAGATTCATGTCCC
TTTTAGACACAGATAGACCCTGGGCAGAATAGCACTGACT
GGGCCTTTTCCTAATGCCCTGCTGCAGAGTCCCTGTGTGA
TGGCTCCCCAGCACTTGGGCTCCCCATTACTTGCAACGAA
ACTGCTCAGCTCTTCAGAGGATTTCTGCTGGGCCTTGTCA
CTCTCCTTGACCTCAGCTCATAGTAAGTGGCTTCTAACGA
GCTTGCTTCAATGCTAGTTTTGCCAGGTCAGATGTTAACA
CCTGGGAAAGGTCAGGCTACCATGAGGCTTTGTATTTTAG
TCTGAGGGATCTTACCACGTGGTAGAATGCTGTGGGTGTT
GGCTTAGGCATGACGGACTCTTCCCTCTGGCCCCAGGCAG
AAGGTCACGTGCTTGAAACAGAGCAGAGGACATTTCCCAC
TTCTACACTCCAGATGGTTTTGGCCTTGCTGGAAGCGGTC
ACAAAGTGGCTTTGGAATTCACTCACACAACATGACGGCA
CTTTGCACAGGTGGAGAATGGTAAGTATATTGCAGCTGAA
CTGGAACTGGAGTCAAACCCCTAATGTCTTGTCACAACTT
TATCTGGTCTGGCATTTTGGAATATTTGTGTTCCCATTGA
GTCAAGGACAAAACCTGAAAATTAACAACTGCTTGAGGGT
CTGGCTTCGGTTTGAGAAAGTGCAGAGCTTGGTGGCTCAG
TCCCCTCAATCTCACATTTCTTAAACTGACCAACTGGTAT
CCTGTCTAAGATTCTATGTTTTCCTACATAAGTTAGGTGT
ATTTTCAGAGAAATCCGGAGCCTTTGTTGAAACTAGCAGT
TTTTTTTTTTTTGGTTTGTTTGTTTTTGTTTTTGTTTTTT
TGTTTTAGGTTGAAATATATACTACCTGAGGGTGGATAAC
TCATGAACTCTGTTGACAATTATATTTTTTGTCTTTTTAA
TTAACTCATTTGGAGACAGTGTCCTGAAGACCTAAGCCTA
AGAATCTTCAAGATGGAAGAGTAGAGTGAGCAAGGAATGA
GCCAGAGGGCTCTTGTTCTCTCTGTGCAGCTCTGGGCAGC
CAGCAGGTGGATATGGGACTTGGCCTGCTGGAGGGGCCCT
GGCAAGAGGAGCTGGCAGGAGCAGATGGCAAAGGTCAGTG
ACTCCACAGTCCTTTTCCCCTGCTGCGTAAGAACCACACT
AATATAAAAACAACAAGACCAAAAAATCAGACAAAAAAGA
TAACTGGAGTATATCAGCAAAAATGCACAATACAATAATA
AGTTATCAATTAAAACAAATTGAGGCAAAAAATTAAATAT
TGAAAAAGTAGGTCAGGTCCTGGGGTACAAGCTGGGGATC
TTATTGCAGAAATTCAGATTATAAGGTAATTAAACCAGAG
TACTATGATTGAGCAGACAGATTTGACGACAGAAAATACA
GTCCTGAGTAAATGATTACCCCATTCCTTTGGCCTGTAGG
GAGAAAATACACCAATTATTTAGAGGGGCCAAGCTCTTCC
TGTTACTTGGCTCCTAAAGAAGGTCTCCCCTGGGCTTCAG
GCACTGGGCATAGAGAGACGTAGTGGAAGGTGTTCCCTGT
GGCATCTGCACATAAAAAAGAAGTGGATTTACTAAAGCAA
TTAAAGAGTCCCTCCTGGAGGCCACAGCCCTGATGTGTTC
CTGAATGACAATAAATTCTGTGGGGAGCACAGCAACAGGG
TCTCAGGGTATAGGTCTCTGATGGCTTAACCAGTGCTAAA
GAGAGTGTTAACAACACACTTCAGCCAATAACACTACAGT
TTAAGTCTTAGAAACATTTACCTTCAAATTCAAATCTCGT
CTCTGCTGGTTCCCAGCTTTGTGATTTGGGCCTCTCTATG
ATTGTCTAACCTCTCCGAGCCTGTTTCCTCATCTAAAAGA
CGGGATGATTGCCTCATGGGTTTGATTTGAAGATTATGAG
AAACATGGACCCAAAGTGCTGTACATGATGCCTGTCACAT
AAGACATAATACACAAGACACAATCCCAATAAAAGCCTTT
CATCCCACAAGAAGCCTGCTCTAGAAAAAGATGAAGTATG
GTCATTTCCAACCTTGTTGACTACAAGAAATCTTTTTGTC
ATCACATGTTTCTCAGACTCACACATGACAGGAGTTTTAC
TTTCAGTACCACTCAGGGAAAAAATGCATGACTGTCACAC
TTCACACTGTAATTGGTTAATCCTAAGAGCATGCCCACGC
ACTTGCAAGGGCATAACACTATGTGAGGGAGGCGTGTGAT
CCTCAGGATTTTCAGCATCACCCAGGGCCCCACCAGGGCT
CTGGGGCCCATGGCTCTACCAGGACCAGATGTGGCCCTTG
TGGGTCATGTTGTTGGTCTATACCCCTTGCTCCTGCACTG
GCCCCAATCCTCATCCAGAGCAGAGACTGAGGAGGAGGTG
GACCACGTGCTCCTGGGAGCTGAAACTCTACTTTCAGGAA
TTAAGGCTTAACAGGGTCAGTGGGGATCTAAATATCCCCA
TATGCTACTTTGTAAGCATAGGTACTGGGTTGAATAGTGT
TTCACCATCCCCAAAATTATGTCCACCCAGAACCTCAGAA
TATGACCCGATTTGGAAATAGGGTCTGTGTAGACGTAAGT
TAGTGAAATTCAGACCAGGTCATACGGAATTGGGGTGGGC
TTTATAAGAAAGCCATATAAAGACACAGAGAGACACAGAT
CGAATGCCATGTGAGGAGCGAGGCAGAGACTGGAGGGAGG
CACCTATCAGTCAAGAAATACCAAGGCTTGCCTGCAACCA
CCACAGGTTAGGAGGGAAGCACAGAATAGATTTTCTCTCA
GAGGATCTAGAATGGACGACTTTGCCAATACCTTAATTTC
AAACTTATGGCTTTCAGGATTATGAGAGAATAAATGTCTG
CTCTTCTAAGCCACTCTGTTTGTGGTACTTAGTTATGGCA
GCCCTAGCAGACTAATATACCATGTATGCTCATTCTTTCA
TAGTCTTTATTGATTGCTTTTCCCCTTATGATTAAAGTAA
TAAATATCCATCATAAAACTTTTATAAAATACAACTATGC
AAAAAGAAAAAAAATATATTATTTCTTACTCCACTGTCTG
AAGGTAAGTGTTCTAAACATGATGATCTTTCTTGCCTGGA
CTTCTGAGTACAAATGTGTGTGTGAATTATCATTTTTTAA
AAATTTAGATGATCAATATGTGTGCTTCTGCATTTCACTT
CTGAGAAGGTAAGAGCAGAAAACGGAAACACATGTAACCC
AGTTCTTTTTAACATCTTTAGGTAGCATTCATAACAACTT
TCAATCTTTCTCTATACCAGAGAGAGTGGCCCACTTGGCA
GGGAGGCCCTCCCATTTGTGATGGACGGATGCTGGAAGAT
GTCTAGTAAATTTAGCACTTAGTTTTAGCTTCTGTTCAAC
TCCACAGTGCCCAGGAGATAAGACAAAATTGGTAGAATGT
AAAATCCTTGACAGCCTCTGGGTTTTAGGACTTAGCATGT
CTTTATCATCAAGTCTGTTTACAAAGAAAAGTCTTTTGAA
GGTTTTCCCCGTGGAACAGAGTTATTTCAAAATGGCATGT
GATGAAAAGTTACACGAGCTTCCAGCAGCCTTGTCCCGCT
CCTGACAGGTTACAGGGCGAAATTGCTCTTAGCAGCCCAG
GTTAGCCCCTTGAAGTAAGCCTGTTAGCTCCCTGGCTCTG
TCGCAGTGTTAGCTGTGTCTGTCACTGATGGCAGAGACAG
CAGAAGCGAGACACTGAAGCAGAGTACAAGTCCTCGGATG
ATGAAACTGGCAAGGCTCAGCACCCGCCTTTCCTCAGACA
TGAAGGGGTCTGCGTCCTTCCCTCAACGTGGAACCAAATG
TCTAGTGTTGGCCTGAAGGATCTCAAACTAGTGCAGTAAA
GGGGTATAGAGTCTCCAACTGTGAACCCTGAAAATCTAGA
CAGGTCTTAGTTAATTTAGCAAGTTTATTTTGCCAGGTTA
AGGACATACACCTGTGACACAGCCTCAGGAGGTCCTGACG
ACATGTGCCGAAGGTGGTCGGGGCACAGCTTGGTTTTATA
CTTTGTAGGGAGATATGAGACACCAGTCAATATGTGTAAG
ATGTACAATGGTTCAGTCCAAAAAGATGGGACAACTTGAG
GCAAAGGAGGGACAACTCCAAGCGGAGCAGGGGCGCCCAG
GTCATAGGTAGGTAAGGACAAATGGTTGCATTCTTTTGAG
CTTCTGATCAGCCTCTCCAAATGAAGCAATCAGATGTGCA
TTTATCTCAGTGAGCATAAGGGTGACTTTGAAATAGAATG
GGAGGCAGATTTGCCCTAAGCAGTTGGGCTTGAGTGATTT
TGGGGCCTGAGATTTATTTGCCTTTTGCACAACTTTCCAC
TACCTAAAGAGACCTCACTACCCTTTGATGTAGGAGCTGC
AGACTAAACCTGTGTTTGTCTGGTAGCTAATTATGAGCAC
AGAGGTGGTGAGGCTGCAGTGCCTGGCCACACCCAGCATG
CAGAGGCGGCAGGCCTAGGGGTTTTCTTTCTCTCTCCCCC
TACTCCCTGCCTCCCTCTTTCCCTCCCTCCTTTCTTGCTT
CTGTTCAAGTAATTTAAATTATTTGCCAAAATATAAAACT
CTGGAGATTTTGTGCCAAAGAAGGAGATAGGTTCTTTGGT
TTGTCTAGAAAAAGCAGAAGACTTGGCATCACTTGTCTGC
TTTCCTGCATAGCGACTATTGCTCAAAGCTGAGTGGTGGC
TCTGTCTAGACTGGACCTGTGCTGTCCACCTCTCCGTAAC
CTCAGGCTCAGCGTCCCTCTTTCTATTATTGCCTGGGCCC
CGGGGATATGCTGAGGGTGCCCTGCCTACATGAGCAGAAC
ATGCTGTGTTCTAAGTCATGTAATCACGCACCTCCCCCGG
CACCTCCCCTCCTCCAGAGGCCTGGAGGCCCTTGCTCTGG
TTTCCTTCCGTGAATGCATCTCACCCTGAGAGTCACATAA
GCCACCTGACCTCAGGTTCCTCATGTGGGCAAGAGGACTG
GGCTAGATGGAGGATTTCTGACTCTTCGTGCCCAGGGCAA
TGCCGAGGACACCTTACTTAGAACTGGTGGCATAGCACCC
ACTGAGCACTGGCAGCCTTCTACCCTAGATTCAGGCAAGA
AGGGGGATGCATTGTTGGTAGGAAATTCAAAACTCCTAAA
ACTCACTGAAAGTCTGCCTGTTACTTTTGATCACTCAGTG
ACAAAATACCCTACCAAAAAATATTTTGCTGGTCTGAGTT
CTCAACAATTTCTGTGGCTGCTGCTGAGTTTTCATAATAT
ATAAACTTAAACATAGCATAGTTTGTTAATTATCCTTTAA
AAAACGTTGCAATTTACATGGAGGTTTATTGGAAAAGCTT
ACAGTTAGGCAGCCACCCCATCACACATTTCCCTGAACGT
GTTTGCTTGTCAGTGAGTTTGTAATTGTTTAGAATCCTTC
AAGCACTCCTAGTGCAGCTTCTGTCTCCAGGCCCTGCAGA
ACTACATTTTCCTCCATTTAAACAGTAGTTTCAAAATAAA
TAACAATTGTGCAATGAACAGAGAGAAGAAATAGAACTAC
ATTTGCATAAATTGCCATTCTTTGTGACCACTTGGAATTT
TTATTTGTTTAAAATTTTAAAACATTGAAACACTATAAAC
TGTAAGATGTAATATCTGTATATGTGTTCATATGTCTATA
CATATTCATGTGAGTTTAAACTATGAAATAACTTACTAAA
ATGGAATAGTAACAGCAAAACTTAAATTTATTCTTTTTAA
AATATTATTGTTTTAAAACTGAAGAGCAAAGCTAGAAAAA
ACAAACAGCATTACATCAGCAGTACAGCTAGTCATCTAAA
TTGTGCTCTTTATAGACACTTCTGTTTTATTTAAATGTAC
TTATTAGTTACTGGAGAGTCATTTATATGACATATTATTA
TATTCCACTGCAACCAAAGAATCACATTTCAAAACTGTTA
GGTAAGTATAAAACTTTTGAATAAATAGCTGTGCTTTTTC
TCCCTTTTTGTATTGTAATATTTATTTTCTCTCATATTTT
AATTTTATTTTCTTATTTAAGAGCATGATTTTCTATATGT
GAAATTGAATGAAAGCAAATTTTCTCTGTTTCCTCCTAGG
TCATTATTAGTATTCTTTTCATTCATGATTATTACTAAAA
ATGATGTGGCATAGAAGGGCAGGGTGTTAACAAACGACTC
GTCAACAGAGCCAGATGCATGGGGTAGGGCTGCTGGGAAG
GCCCATGGTGAGGCAGGTGAGGCTGAACTGTTTGGATAGG
AGCCAGGTGCTGGAGACCCCTGGACCTTCCCTTCCACACC
TCCTTTGCAGCCCTGAGCTCTTCTGAGGAGCACAGGAAAG
CATCTCTGACCCTTGGAGACATTCTGAAAATATTAGAGTC
CCCTTCCAGCTATGACCTGACTTGCTACCTCCGCCCGCAT
CAAAACCACCATCACTTCTCTCCGCAAAAACGTCCAGACT
GGTTTTCTACTTCCACTCTTGTCCCCCATGGCAGTTAGAG
TAATGTTAAAAGTGCGTCACATTTGTTCACCTCCTGCATC
AACACCCTCGGATGGCTGCATCCCTTCACTCTGGGAGTCA
ACTCTAGCATCTTATTTTGACTGTCAGCCTCCCTGCCTGA
CTTGGGCATCTCACCTCTGCCCTGGGTTCTGTACTGTCAC
TGTAATGCATCAAGCTCACTTCTGTCTTAGGGCCTGGCAC
TTCTGTTCCCTCTACCTGGACTGTTTTACCCCTGAATCAC
GGTGTGATCCTGTCCTCAGCCCACTCAGATTGTGCTCCAG
TGTTCCCCTTCCCAGAGACATTACTGGCTAAACCAACCTG
TGTTCCCCAACCCTCAGCTCTTGATCCTGCTGCCGTTTGC
TTCACAACCCTTAGCATTACCCAACGCCTCATTTATTTAT
GCTTTCTTTACTGATTTATAGGTTGACTCTCTCACCCACT
AGAAACTGAGCATCAGGGGGTAGGGGGCAGCTTTTTTCTT
GGTCGCCTCCTTAATCTCAGATCCTAGAAAAGTGTCTGGT
GCATCGTGGACACTCAATAAAAACTTGTTAAACTATTGAA
TGAATGGATCTCAGAGTCTTCTTCTAGCTCCATGTTTCTA
GAATCACTTATTAATCATCCATCATTCATGAGATACTATG
TTAGGGGTGGGCAGTTTTCTGAAGAATTGAGAAAGTGGTC
TTCATTTCCAGGGAGCTTACAATATGAAGTGGGAGAGGCT
CAGGATGGATGAGTGATCACGGCAGCTTTAACCATCATTA
AATTACTAAACAGAACAACAAACCAAAGTAGCCTGAGGGT
TAGGGAGAAGGAGGCAAAAAAAGTGATCAACAGCTAAGGG
AATAATTTGGTAGGTCCCTAGCCCAGTCCTTCTAGGGCTT
ACATTAATTGTCTCCTGAAGTCCTGCTTATGTGTTATCTT
GGGAGACGCGAACGCTTTAAAGGCTCTTGTCTGCTGATAG
ACTTTTTAATTGCTCTATTTTTCTGGGATTCCTATGTATG
CCCATATAATTTGTATAAACATGAGAGTATCGGTATAAAT
AATAAGAGTAATACTTTCTGTTTACCTTGCTTTTATAATT
TTCAAAACCTTTCATTATCTTTTTTGAAATCTTCATTTGG
TTGTTCTTATTATCCTTATTTTACAAATGGGGACAATGAA
GTTCGGAGAGGTAAACTCTTTGTCACACAGCAGACAATCT
TGGTTTTGTTGTTGTTGTTGTTGTTGTTGAGACAGGGTCT
GGCTCTGTTGCCCAGGATGGAGAGCAGTGGTGCTCCAGAT
CACAGCTCACCACAGCCTCAATTTCTGGGCTCAAGCAATC
CTCTGGCCTTAACATCCTCAGTAGCTAGGACTTCTGGTGC
ACACCACCACGCCTGGCTAATTTTTTATTTTTACTTTTTT
TGGAGAGGTGGGGTTTCACCATGTTGCCCCAGATGGTCTC
AAACTCCTGGGCTTAGTCAACCCACCCACCTTGGCTTCCC
AAAGTGCTGAGATCACAGACATGAGCCATCACCCCTAGCC
CAGACAACCTTTTGAAGGTAAGGGATTTGTATTAGTCAGG
GCTCTCTAGAGGAACAGAACTAATATACATATAAATGTAT
ATTATATGTACATATAATCTGTTAAATGTACATATAATCT
GTATGTAATATACATACAGATATACATATACAGGGGAGTT
TATTTAGTATTAACTCACATAATCACAGGGTCCCACAACA
GGCAATCTGCAAGCTGAGGAGCAAGGAAAGCCAGTCCGAG
TCCTAAAACTGAAGAACTTGGAGTTGGATGTTCGAGGGCA
GGAAGCATCCACATGGGAGAAAGATGTAGGCTGGGAAACT
AGGCCAGTCTAGTCTTTTCACGGTCTGCCTGCTTTATATT
TTAGCCGTGCTGGCAGCTGATTAGATGGTGCCCACCCAGA
CTGAGGGTGGGTCTGCCTCTCCCAGCCCACTGACTCAAAT
GTTAATCTCCTTTGGCGATACCCTCACAGACACTCCCAGG
ATCAATATTTTGCATCCTTCAATCCAATCAAGTTGACACT
CAAATTAACCATCACAGGACCTAATGCAAGAAAAGTACCC
AGAAGGCAGTCATAGACACTCCCTTGTCACTAACCACTTG
CTGATCCCTGGTGGAGAATTTACTTTCTTGAATCTTACTG
ATCTGTACTCTGAAACGAAGGAGTTTAACTAGAATCACTG
ATTCTCAAATGTGGCTGCACATCAGAATCACAGGGCCTTG
GCCTTACCCTGCAGGTTCTGTTTCAATAGGCTTGTTGTCA
GACACAGGAGTAAACATATTTAGGAGATCCTGGGTGATTT
GCTCAGCATCCAAGTCTATGCCTGTTTTCCTGGTGCTGTC
TCTGAAGAAAGCCCCCTTTCCTTCGGAAATGCTTCCAGGT
TCATTTTCCTCAAGGTCCCTTCCCAATCTGACTTCTGCTC
ATCTGAGAAGCAGAGAATTTCCCCAAGGTTTGAATAGTAG
GAGGTGTATTTCTCTTCTTCTTCCAGGTGTGGTGGAATCT
TTAGGGAATGGCAAGCAGCCAGCCACTGTCCCTTTAAGTA
AAAACTCATCCTGTCACAGATAAGCCCCTCTGAGCAGGAG
TTATACTAGTAAAGAGAACCATGAAGGCGATTACAAACCT
TTGGCATTCCTCACTTCCACTTAAGCCAAACAGGATAAAT
CACTCCCTCCTCAGTAAGAACTCTTTCAGCCACTTTCCTG
TATCACAAAATCAACATTTCCAGGTATCCTCTAATGTACT
TCATTTTTCATTATTCTTGTTAGCTTGTCTGGCAGTAATA
TATTTGCATGACAAATTAGTCTCTTTTCAATTAAACATTT
GGGTAATTTTGCTGGGGCCATATGGCCACCAATATTGTTA
CAATTTTAAAAATAAAGGTCTCAAATAAAATACATGAGTA
CATACACAGCATACAGATAAACAGCATTTGACTTCACCTC
TTCTGCTTTTTAGTATAACATTTAAAAAAAATGAACTACA
AATTACATTTTACCATTCAGCAGTTTCAATTAAGGCTATC
ACTGCAATGTATTTTTCAGGAAGGAAAAAAAATAATAACC
TTCACTTTGAGGGGCCCATAGTTCATTAGGATGAGTCAGA
GAAACCACAGGACGAGTTTGGGATGGAAACACTGCTGCTG
TTAATTATAACCCTCACTCGATGCAGACAGTCAGGCAGAA
AGACCACAGCAAATAGCCTCAATTAGAAAATGACATGTTT
GGTGAAAATTCCCCAAACAAGAGCCTTCCTCAGTGACCCA
ACTTCCTTATACCCCTTACTCTCTCAAAAAACAACTGGCT
GGACAAAAATGTGGGACAAAATAACAAAAGGCTTGGTTTG
CTTTCCAGAAGCCCATCCAGGGACCAATTATCTGGAAGGC
CCATGTTGTCCAGCGGTGGTGTGTGTGCCCCACTTCTTAC
AAAGGAGGACCTATGTGCATCCTGGAGGGAAACACTTTGT
CCAGGCTGGTCTCCTAAGTGGAGATCAGGGAATGAGCTAT
TTTGTGTGTGTTCCTTTGGGAAATGGGGAAGGTGAGGTGA
GATGGGTGTGAAGGAGTTTGAAAAAAATCTTTTTTTTCTT
TTATCTCTTCTCTTTCCCATGACAAGCAAGGAGATAACGA
TCTAGTTCTTGTCTTTTTCTGTTATGAAAACCATCCTCCT
AACCCCCGTGGTAGTAAGAAATGATTTTTGATATCAGTTT
GAGAGTGAAAGCATTAGTTATAAACTTGAGCTTCAGATAT
GTCAAAATCCTAGGTTTCATCAAGACAAGGAAGGTCAAGA
GTACAAAAATTTCATCATCTTTCATAGAAAGTCTCCGTGC
TTTGGTAAAAATCAATAGTAATAAAAATAAAATTAAAATA
ACATAAATAACAATGATGAGGAAGAGGATGATGACATTGT
CTCAATGTTACCAGTAGGCTGAATGGAAGGACTTACAAGC
ACATAATCATAAAAATAACTTTGCTTTTGTTTCTCCTAGT
CCCTTTAAACTTGCTTGTTTGCAGACAGACCTTCCTTTGT
CCTCATATGAAAATGCAGAAAGACTTTCAGACCATTCTGA
TCACTCTTACGCAATTGCAAGCACTCAAGCACTTATGTCA
TACATAAGCTCAGTTCAGTAATTAACAATATCCAGTGCTA
GCTAAAATGAACAAGACAGAAAATACTGAGCATTAACAAG
GGTCTAAAGCAACTAGAACTCTCATCACTGCTGGTGGGAT
TATAAATGTTACAGCCACATTTGAAAATTATTGGGCAGTA
TTTACTAAAATACACACACATGCACACACACATATAAATA
ATCGAATATGATCTTATTAACTCCAAGGTGCCTATGAGTC
TGTTAATCCCAGGGCCTATGTACAGAAATGTGTACACAGA
TTTACTACATGCATGTATTAAAATTTTCACACTATATGTG
ATAACTCCAAACTGCAAACTACTCAAATTTCTCTCAACAG
TGGAATGGATAAATAAATTTAGGTACAGTCATTCAAATGA
ATACTATACAGAGAAGGTGTAATCTATGAGAATGTGCAAA
AATATGGATGACTCTCATAAACATAACTTTGAAAGAAGCC
AGTCACAGAAGTGTACATATTGTAAGGTTCCATTTATATA
AAAACTACAAACAGGCAAAATGAATCTGTGCTGTTAGAGA
ATTACTCTATCAGTTATCATACGGCAGAAGTGAGAGGAGA
GTGACAGGAAAGGAGTGTGAAGGCATCTGGGTTGCTGGTG
AATTTCTCTTTATTGATGGTGGGGATTGTTACACGGGTGT
GGTCTGCGAACACTTATTGAGCTGTATGCTTGTGATATGT
GTCCTTTTCTATATGTATATAATATTAAAGTAAAACATTT
AAAAATGTTCATTCCTATGTGATAGTCAAAGCATTCAATT
TCATTCAAAGTGAAGACTTATACCCTAACTCTAGCTAGGC
CTATTATAGCGCATGGGCACTGTTTCTGAGCCTCAGGGGA
TTGGGAAGAGTGGGGAGCAAGGAAATGTAAGGAGAACTAT
TAATAAAAAGCTCTTCACTGACAGGCATGAAGCTGTTACA
GCGAATGTGCTGATGTTCCTCCCAGGTCCCCGCCCATGGA
GTGCTGTGAATATTGGCTGCTAATGGCTCATAGTTGTCCC
CCTTTTGGGAGAATTTCCCTTTGACCAAATGGAAGCCACC
TTTTCTGAGTCATGGCCTTTCCCCTCCCTATCTAACTCCC
CAACTTTCTCCCCCACTGCTTCCTTGCCTTCCCCCACATT
GCACTCAGCAGCCAATGACCAACTGACAGGGAGGTAAAAG
CCTGGCCCCATTTCTTCAGGACAGACCAGATCTTGCTGTG
GGACAAGTCAGGGGCTAGCCTCTAACAGAGGCCACATCCT
TGTTTTGCATCTCTCCCTTTTATTCTGCTTTGCTGAGAGC
ACTCCCCCAGTAAACCACTTCACAAGAATCCCTATTTCAG
ACAATGCTCCCAGGAAGCCCAACCAAAGACAGCTAGTTCA
GAGCTCAACAAGCTTGGGAACAGTTGCAGTCTGGTGCTTT
CTTCTGGTTTTCTTATAAGGCTTCTCTGCTCCCTGGTGGT
CTTTTACCTTCAGACCCTCGGATGCTGCGATGCTTTCCAC
TCTAGTGGTCACATATCTTCTCGTTAGGCCCTGGAAACTT
GTGCTGACCACCCCAATGCCAGCTCCCCAACGTGGCCTAC
ATCTGATCCTTGAACACTCTGAGTACATCATCTTAACAAA
CTCCAGGGGAGTAAGCTGCCTAACACCATCATCTCCCCTT
TACCAGGCCATCCCTCACATTGTAAGGGTAAGAGAAGGGC
ACCAGTCCGCATCACACCTCTACCTGCAAGGGGACATATA
ACAGACTCCTGAGTCATCCCCTGAGCCTCCTCCTAAGAGA
CTTGAGGGGAGGAACAGATACCCTCCCATGCCACACTCTT
TGAGGGTTGTGAGATATTCATAGTGCAGGCTTCTCCAAAG
AGAGGATCATGAAATGTGAAATCATTATTGTGTGGCTTTT
TGCATATTTCTGTATCTGATATTTATTAAATCATGATACT
TCAATTAAAACTTCCAACTTACACTGTTGGTGGGATTGTA
AACTAGTTCAACCATTATGGAAAACAGTATGGCAATTCCT
CAAGGATCTGGAACTAGATGTACCATATGACCCAGCCATC
CCACTACTGGGTATATACCCAAAGGATTATAAATCATGCT
GCTATAAAGACACATGCACACGTATGTTTATTGCGGCACT
ATTCACAATAGCAAAGACTTGGAATCAACCCAAATGTCCA
TCTGTGACAGACTGGATTAAGAAAATGTGGCACATACACC
CCATGGAATACTATGCAGCCATAAAAGGATGAGTTTGCGG
CCCCTTGTAGGGACATGGATGCAGCTGGAAACCATCATTC
TTAGCAAACTATCACAAGAACAGAAAACCAAACACTGCAT
GTTCTCACTCATAGGTGGGAACTGAACAATGAGATCACTT
GGACTCGGGAAGGGGAACATCACACACCAGGGCCTATCAT
GGGGAGTGGGGAGGGGGGAGGGATTGCACTGGGAGTTATA
CCTGATGTAAATGATGAGTCGATGGGTGCTGACGAGTTGA
TGGGTGCAGCACACCAACATGGCACAAGTATACATATGTA
ACAAACCTGCACGTTATGCACATGTACCCTAGAACTTAAA
GTATAATAAAAAAAAAAAAGAAAAAAAATAAAACTTCCAA
CTTACAATCCTGTTACATTGAAATATTTGAACAGTGCATT
AGCGTCCACCAGAAAGGGAACGTTTCCTCTGCATTACTCA
TTAGTTCCTGGATTATCTTGCTTTTTTGCCTCTAGGTTTT
GTTTTATTTTATTTTATCGAGACGGAGTCTCGCTCTGTTG
CCAGGCTGGAGTGCAGTGGTGCGATCTTGGCTTACTGCAA
CCTCCATCTCCCAGGTTCAAGTGATTCTCCTGCCTCAGCC
TCCAAAGTAGCTGGGACTACAGGCACCCGTCAACACACCC
AGCTAATTTTTATATTTTTAGTAGAGATGGGGTTTCACCA
TGTTGTCCAGGATGGTCTCTCTATCTTGACCTTGTGGTCT
GCTCGCCTCAGTCTCCCAAAGTGCTGGAATTTCAGGTGTT
AGCCACTAGGCCCCGCCCCCTCTGTAGATTTTTTGTAGAG
CCCATCAGAGACTGTGAATTCTCCACATGGTCTATGGGTG
AAAGAAATTCTGGAGGCTACTTCTCTAATTTGAGAGGACA
CGTGTAGATATGAGAGCCCACAATACTGTTCTTCCCATTT
ATAGCACCTGGATTTTCCTCTCACCCACCGTGTTACACAT
TTATCTGTTTCAACATGAAGTTCCTGAACCAGGTTCTATT
TCAAGATGCCAGGGAGCTCGTGGGTATGTGTAATCCACTG
GAAAGAGCCCTAATAATTCTGTTTTCAAGTCTCAGTCTAG
CAAAGTCATTGGTCCTCACTTTCTTCAGCTTCAAATGAAG
GAGTCATACCTTGTAACTCCCAAGATCCTCTTCTATTCTG
ATATTCTGGCTTTCATTATCTTCAATTCCATTGTTAGATT
GAATTGACCTGTCAGCTTAGAAACAATGATTGGCACAACA
TCCATATTCAGAGACAGCCTCAGTCTGACTGTCTGGTCTT
TGTCGGGACAATGCGATAGGCAGATCTCAACCTGTGAGTC
TTCTTTTAGAGACCTTAAAACAATCTTGAAAAAAAAAAAA
TAGCAATGATGTAAGTCCGAGAAGTAGGGCCTCTTTACAA
ATAGCAATGCTGTGGGCTCATGCAGACAGATCTGATGTAG
CTCCTATTTTAATTGAATCACCCACTTGGCAACTGAACAA
CAACAATAAACTGCTTGTTGCTGGCTTATGTCTCTGTCAG
AAAAAAACAGTGTTCACTCTCAAATGCTTCTGGGCCTTTT
GCTTTATAAGAAACTTGATATAGTTCAGTAAGGATGTGGT
CCATCTCAGATTTATAGCCAGCTTTCTAATCCAACCAGAT
AGGATCTCAGGGCAGAAAAACATATGCCTTGTTTTTGTTT
TGATGAGACAAAATCCCCAAAATGGGAAGTCCATGGTCTC
CTGACTCAGTCTCCCAGGTCTGAGTGCCTCCTGCTGTAGC
TGGGCTGCCACCCCAGGCCTTCCCCCTCCTGCCTAGCCTG
CGGCTGCTTCTGTCCTTCCTGGAGCTGCCCAGACCTTTGC
TCATGTGTGCAACCTTTTCAGAGGCCTGTTGACAGGTTTG
AAAATAAAGCAGGCGATGTAAAGAACACGCAAGTCATAGA
TATATGAAAATCAAGCAGTTTGGCTCTGCGGAGTGGGATT
AGTGAGGATCAGCTGTGCAGCCAGGCTGTTCCTGGGAGGG
AGGCCTCCTCCTGCCTGAAGCTGGGGCGCTGGGGCACTCT
CTGTCTCAGCTGTGCAGCTGTAGCTCTGGGCCATCTCTGT
CTATTCTCAGACACTCCTGAGCTGTCCCAGAATGCCAGGG
CACATGGGCTGCCAAATTGCCCAGGTGGGTCCAATAGTAG
TTGATAATGTGGTGCTTGGGGAGGGACCTTTCCTGTCCCC
ACACAGTGAGGGGCAGGGCTTCTGCTGGGGCCAGTGCCCT
GGGACTGGAAACTGAAGTGGGAAGGCAGAGAGAAGACCTA
TCAGGGGCAAACAACCCTCAGGGGACACTGGTAGCTTTGC
ACAGTGTCAGACTGTGCTTGTAGATATTGGGGGAAAGAGT
AAAATAACTATGATCTGAGAGTGATACTCAGGAACTCTGA
TGTAAACACGAAGTGATGATACTCATACCCTGGAGACGGG
GCATCCGCTTCTCTTTCTGTTTGCCTACTTTTTTCCTGCT
CTTTATTCACATTGGTGTGCAAAATAATTATTCTGCGTCC
AAAAGTCCATCAGATAGAGACTTCTATTTCTTTGTGCAAA
TACATCAATACCTCTCTGGGAAAAATAAATAAAATAAAAG
GTTCCGAGTATTGGGTATCAGCCCATGCTTTGAAAAGTAC
CCCAATGATACGATAGGAACAGCGTGAGTATCTTGCAGTG
ACAGACGATTCACACAGGGGACTCACAGGCATCTCATTTT
AAAAATGAACTGACTCTTCCGTAGACCCTGCAGCCTACCT
ACAACTTGGTGTCCTGACCTCCTCCCCTGTCCCTGTGCTG
TTGAGCTTGTTCCCTCCAGGTTCAGGGTGGCTGTCTGGTC
CATTCTGACCAAGCCCTCTTCTAGAATAGGCACTGGAATT
TGACAGATTACAGAAATGAGCTTAGGAACTTTAGACTTTT
CACCAGATAGAAAATTTGCAAACATATTTTTCCCTGTAAC
CAGTTTGAGTGATCACATTGTCATCACTAAACTGCCAAGT
TCATCAAAATATTAATAATTGTCTTGAAGAGCTGATGAAA
CCAGAATAGTCTGAAAACAGGGATGGAAAATGATTCTCAT
GGAAAAGAGAAGGCTGAGTGGTCTGAGTGGTTACAATGCA
AGTCTAGGAACTAGAGAGAGACAGGGAATGTACACTGATG
GAATAGAGAAAATGTCATGAGTGAATGCAAAGACTAATCC
AGAGAGGATACTTGAGGACCTGCCTTTTCTCCCCATAATA
TGCGCTATGATTCAGTCAAACTAAGCCACAAGATATTCCT
TTAATTATCCTGTGCATTCCTCTCTTTGCTCAAATGTTCC
GTTTTCCAGGAATAAACTTCCCACAGTACCATTAACCACC
AACATTTCTTCACGAATTGCTTTGTGACAATGTACTGAAG
GCTTGTGCATCACATCAATTATCTCATTTAATCCTCGTAA
CCACATTATGAAGTAGGTGTTAACATGAGCTCTGTCTTGC
AGCTACAGAAATTTTGATGTAATAGCTTAAGTAACTTGCC
CAAGGTTAGGCTAGTAATAAGAGGCAGAGCTGGGGTTCCA
TCTTAGACAGCCTATTCCTACATCTTTAACATCTGTGTGC
GCCAGTAGAGATAATGCTACTGTTCTAAGAATCCTTAAAG
GACCAGCTTGAATTCATGAGACTTTCTTCCCCCAGGATAA
AGCGCTCCCTTGCTGATGTCCCCACAGTCCAGGCTAGTGC
TGATGCTGTCCTGCATCAGAGCCAGTTGTGTCCGTGTGTG
CACTCTTTGTCAGGGTCTGACACCGTTGCATCGTATATCA
CCAGTGTTGTCATGGTCAGTGCTCAACAAATGCCCCTACT
GATTCGAGTATATGAGCAAGTCAAATAAAAAAAGTAATAA
TTTATTAGGCTTCTGCTGTATGCATAAATTATTGTATTTT
ATCCATACAACATTTATTATTCTTATTTTTCAATGAGGAA
CCAGACTTAGGGAGATTAATAACTTGCCTGAAGTCATAGA
GGCAGAGAGGCAGCATAAAGATTCAGCTGCCAATTTGTCA
GATTCCAAAGCTCTTTTACCGCACCACTTCTCCTTCCAAG
TGTGGGAGAGTGGGAAGGGAATTATGTGTCAGTGTTGGAT
GAGAATGGCTTGGTAGAACTTGGAGGTGAGCTTCTCATGA
ACAGGGCTTCTTGGGACCTGTGATCCTGTCTTACATGAGT
CACACCAAATTATTAGAAATCAAAGTGTCAATTGAGGAAA
TCCACGCCAGCCCCCAGAAAGCTAATTGAGCCCTGTAGTC
TCAAAGCAAGTCTAGTCATTACTCTTGAAAAATGCAATTT
TACCATTCCTCCTTCCTCCTTACAGCTGATATCAAATACA
TGAAACATCATATGTAATCAGAGTCCATGAACATTAGTGT
CACTTCGCACAATTAAAACTATGTTCCACTATTCCTCAGA
AACATATTTTTAGTTTAAGCTGGGGTGTAATGAGATCTCT
AAAAATAACACCGTGAAAGGTGAGGCTAAGTGTAGGGGCT
GAGTTCACCCCAGTGCCGAGGCTGTAAAACATTATTCATG
GTCCATTTAAAGCTCTTGAGCCCTGGGCCAACTTTTTTGC
TTGGACAGAAGTTTGGTTCATCGTATTTGGACCCAACTCA
CTTTCCGTTTAAATGGAGGTGGTCTGTGTGAGAGGGACTT
AGACTAGGCCATTAGAGGAATTTTACAGCAGCTGAGGCAG
CTCAGGGCCACTTTCTCTCCTAGGGACTCTGGTTACATTC
AGGCTGAAAGGCTTGGATATCGAGTGTTGAGACCACCCCA
CAGCTCGCCAGCTTGCTGCCCTCTGGCATGATGGCTCCTC
TCAGAATCAAGCTCCCCAGGTTTTGGCAAGCCCTATGGCT
ACAGAAATAACAAATGATCTCCCAGCTTGGCAGTGGGAGG
GTTCAGGCATGCCTGTAACCTCAGACACAGTATATGGCAC
CCAATAGCATGCGGAAATGGTGATACAAGGCTTGTAACAG
ATGTGAGAAACTTCAAGATTTCAATAATTCAGGGCTTTGG
AGGGGATATGATTTTCTTGGACAGAAAAGTGCTGTATTAA
GTGCACCACCCGCAGTACTTTAGGCACGCATACACACACA
CTCTCACACCACACGGAACACGTCCTCATGTGTGCCCATT
GCCAGCGCTCCTGCTCCCTTGCTTAAGGTAGACCTGACAT
CAGCAGCAGATGGTCATTATCAAGTTTCTTATCTCATCCT
TGTTGCCCCAAAACATAATTTCTCCTGCCCTTGGGGCTGT
GCTAATGAGGTTGATGTTACAGGCTGGATTCTGTGGATAC
TCTAGGTGATTTCACTCTCTTTCCTGGTCATAAATGTTGT
TTGCTTCTTTGTTCTTCTGGTTCATCTGTTTATTTACATT
CAACTTCCACCAAATACAGATTTGGGGTGAGGTCAGAGAT
TCCATTCTATTCACTGATTTATAAATATCTTTCTCTTTCT
TTCTTTCTTTCTTTCTTTCTTTCTTTCTTTCTTTCTTTCT
TTCTTTCTTTCTTCTTCTTCTTCTTCTTCTTCTTTCTTCT
TTCTTTCTTTCTTCTTTCTTTCTTCTTTCTTTCTCCTTCT
CCTTCTTCTTCTTCTTCTTTCTTTTTTCCTTCTTTCTTCT
TTCTTTCTTTCTCTGTCTCTTTCTTCTTTCTTTCATATGT
GTGTGTGTGTGTGTGTGTGTGAGCTTGTTTTTGATACAGG
GTCTCACTCTGTCACCCAGGCTGGAGTGCAATGGTGCAAA
CGTGGCTCACTGCAGCTTCTGCCTCCTGGGCTCAAGCAAT
CCTCCTATCTCAGTCTCCTGAGTAGCTAGGACTACCAGTG
TATGCCACTATGCCTTGCTAATTTTTGTCTTTGTTGTTGT
TTTGCCATGTTGTTCAGGCTGGTCTCGAACTCCTGGGCCC
AAACAATCCACCCACCTTGACCTTCCACAGTGCTGGCATT
ACAGGCGTGAGCCACTGTGCCTGGTCACAAATATCATCTT
TCTTTAAGTGTAAACATGGTCCAGTACAAGCTAGTCCACT
ACAGGGAGAAGTGCCCAGAGCCAAGTCTCTGTTGTTGATG
CTAGCAGGGTTATTTTGGGGGAGGTTAGCAACAGAGACTG
AACTAATCCTAATTCTGTGTATGCAGTCTCAGGCCAAAGG
ACAATACTGAGGACAGACTCTGTGACCTTCGGCATTCACA
GGGCATGTGACCACACTTACAGTGCCTTGTTCAGAGGCGG
GCAAGAGCCATTTTAAATTTTTGTTGTAACATGAGTAAAT
GTAAACAAATTATTGTCATTATTATTATTTTGCTGTGCTA
AGATAATTGGATAGTCCTTCTTGGGACTGAAGTGACTGAC
CACATATTTGTAAATGTGTGACTATTTGCTTCATCCTTCA
TTCCTAGGCTAAAATAGACTGTCTTCCCTTCCCTACCTAA
TTAGAGAAGTCATTCCCTAGTCACTGAATCCTTCACTTTA
AAGGCAGCAGAGCATTTTTAGATGATCAAGTACAACCTCA
CCAATTTTATAATTGAGATCAAAACCCTGGTTGGAGAAAT
GATTTACCCAACATCTCCTGAGATTCAGTTCAGATTTGGA
GATACTTAAAGACACAAGTTAACATTTCTTGAATCTTTCC
TTTCAATTTTCATCAAATAAGACCTTCCCTATATAGACTT
TCAGTAGTTTATCTCTAGTGGTTTTTTTTTTGTACCCCTT
TCCTCCCTAGACAGCTCACTGAGTGTACTCTACTCTCTTT
CTTTCTCAACGGGCCCTTAACTAAAACAGCTATTAGCAAA
AGACCAGACAAATGTACTCATATTCTGGCATAAATGACTG
GTCATAGCTGCTTCCTCATTTATGTATCTTATGGGGATTA
GATTGTACTGAAAAGTGTTAAAATCTAGTGACAGAATTCA
AGGCAGCCTCAAGCCAATGGTAGGCATTTTGGGGAGGCGG
TGACTAAAATTACACCATGGCTTGGAAATTAAGAGGTCTG
ACTTAGACCTGTTGAAGAATTGTGGGATGCAAGATCTGGT
AGAGGCCATTAACTCATGCAGTTTGCTAATAGATAAGGAA
ACTGAAATCCAGGGGAAGGAAACTGAGGTTTTCCCATGGG
CAAGCAGCTAGTTAGTTAAGGGCAGAGCAGAGATGTGTCT
CTAGGATTTACATTTAAAAAGTGGGCATGACTTAACAGAA
TGATTTACCATTTGGCTGTTCATTTACTCATTCTTTTAAG
AAATATATTTTTGTATGCCTACTCTGTGTCCAGCAGAGTT
TGGCATTAAATGATGAACAAAGAGACACTGGTCTTGCCCT
GCTGGGGCTTATAATCAAAGGGGTGGGGACATAGAGGAAG
AAAGACACACTCACCAGAAACAGATAATTACAAATTGTGA
TAAGTCCTTGTCTTGCTGAACTTATCACCAACATTTGACA
CAGTTGATTAGTCCCTCCCTCTTGAGATGCTTTATTTATT
TAGCTCCTGCGAAACCACTCTCTTGATTTTCCTCCTACAG
AGCAGGCTTTTCCTTGTCCTGCTTTTTAGCTGGTTCATTC
TCATATCCTTAGTTTCTAAATATTGGAATACCCCAGAAAC
CACCCCAGTCTTCTCCCGTGAACTCCTAATTTGTATATCA
AGCTGTATACTTGAGTTCTCTATTAGGCTGTCTAATAGAT
ACATGTTACATAATACATTCAAAATCACAATCCTCATTTC
CCGTTCTCATCTCCAACCTTCTGCTCCCCAGCTTGTTCGT
CTTAGGAAATATAAATGTACTCTTCCAGTGACTCATATGA
AAACCTTGGAGTCATCTTTGATTCTCTTCTTTCTCTAATA
CTCAGTTTCCAGTACATCTCTGTAAGTCCTGTAGTTCTTA
CCTTCAAAATAGATCCAGAACCCAACCATTTGTCAACCAG
TTTATAACCTTTATCACTCTGGTCCAAGACAACATCACTT
CTCACCAGGAGTACAAGAAAACCCTCCTGACTAATCTTCC
TCTATTTGCACCAGCCCGAGTGGCCCCTTCCAAATGTTGG
ATTATTTTGCTGAAAACACTCATCTCACACAGAATAAAAG
CTCAAGACCTGACAGTGGCTGGCAAGACCATACAAGACCC
AGACCCCTGCCATCTGTTTTTATTTCCCATCACTCCCTCC
CTCCCTCACTGGTCTTCTCGCTTTTCCTCAACCCTGTGGA
GTCCACTTAGGCTCAGGGTCTTCTCACTCACTGCTTCTTC
CACAAACGCCCACACAGCTTGTTCCCACACTCCCTGCAGG
TCTCTGCTCATCCGTTATGCTCTCAGTGGCACCTTTTGAG
TCCTCCTGTGAAAAGACATTCCACCCAGGAATGCCCATCT
CACCTCGCTTTATTTGCTTTATTTTTCTCTTTAGCACATG
TTATCATGTAACTTTGTCTGCATTTATTGGTTTATTTGTT
TCTTCCTTGTCTGCCTTACTCGCAGCCAGAATGTAGACTC
CAGGTAAGCAGGGATTTTTGTCTGCTTCCTTCTCCTTATG
CCTAGAACAATGCTCAGTAAACATTTGTTAAATGAATGAA
TGAACTGAAGCTGAGATCTGAAAAGTCTCAGTTAAAAGGC
TGGTGGGAGCTGTCTGTAGAGAACCACCCCAGAGAAATTA
CCGTAGGTATAAAGAAAATGAGGGGATAAAGCTGGGCCCT
GAGAACCTAAAGAAGGGCAACAAATGGGCTGAAAGGAAGC
AGAAGTTGGCAGAGACCGGCTTGTGTGGAACCTTGGAGCC
ATGATGGGGACTTTGGTTTGAGCCTGGGTGAGAAGGAAGG
CTATAGACAGGCTTTAGGCAGGGAGTCCTTTTAATGTGGA
GGTTCCCATAAGTGCAAAGTCACAGTTCTTGGCCTCAGGA
AAATCGGTGTCTATGAGGGGAGCCCATCACAAACACACAG
TTAACAGCATGAAGCGCCTGGGTGACCTGGGATTATATCC
CTCTTCCTTGAAAGCGAGGAGAGGAATCAGAAATTTTCTA
GAGGTTTTAATATTTTTAAAGACATTATTTAAAAAATAAA
ACAGTTTTAGGCTCATTGCAAAATTGAGAAGGTGGTTCAG
AGAATTCTCATATACCTGCTTCCCCTACACATGCACAGTC
CCTCTATTATCAACATCCTCCACCAGAGTGGTGCGTTTGT
TACAACTGATGAACCTACATTGATTCATCATTGTCACCCA
AAGTCCATAGTTTACATTGAGGTTCACGCTTGGTGTCATA
CCATTTGGTGGGTTTAGACAAATGTATAATGGCATGTGTT
TACCTTTATAGTATCATGCAGAGTAGTTTCACTGTCCTGA
AAGTTCTCTGTGCTCTGCCTATTCATCCCTCCCTCCCCTA
TTGGCTGTCACTTATCTTTTACTGTCCCCATAGTTTTCTC
TTTTCCAGATTGTCATATAGGTGGAATATAATCAAATATA
ATCTGTTTAGATTGACTTCTTTCATTTAGTAATATACACT
TAAATTTTCTCCATGTCTTTTCATGGCTTGAGAGCTCATT
TCTTTTTGGCACTGATTAATATTCCATTTTTCTCCTATAC
CACAATTTATTTACTTATTCACCTGCAGAAATGGCATCTT
GGTTGCTTCCAAGTTTTGTCAGTAATGAATAAAACTGCTA
TAAACATCCATGTGCAGGTCCAATTTATGGGTGGATATAA
GTTTTCATCTCCTTGGGGTAAAAACTAAGGAGCATTATTG
CTGGATCATATAGTAAGAGTATGTAGTTTTGTAAGAAACT
GACAAATTGTCTTCCAAAGTAGCTGTAGCATTTTGCATTC
CCACCAGCAATAAATTAGAGTTCCTATTGCTCCACATGCT
TGTCAGCATTTGGTGTTGTCAGTGTTCTGGATTCTGGACA
TTTTAATAGGTGTGTAATAGTGTCTCATTGATGTTTTAGT
TTGCAATTCTCCAATGACTTAATGGTGTTGAGCATCTTTT
CATATCCTTGTTTATCATCTTAATATCTTTTTTGGTGAGG
TATCTGTTCAGGTCTTTGATTCATTTTTTAATCAGTTTTT
TTGTTTTCTTATTGTTGATTTGTGTATTTTGGAAAACAGT
CCTTTATCAGATATGTCATTTGCAAATATTTTCACCTAAT
CTATGATTTCTCTTTTCAGTCTGAGATTTTAATTTTCTGA
CCTGAATCTGTAAGGAGAAATAGAAGATCAGGCGTGTGGT
GCACGAGGCAGAGAGAAAGCCAGAGAGAACCGTATGTACA
ACAGTACAAGCGTCTGCCATCTCAGAGAGTGGTGTGAGCC
TTGAACTGCTAAATAAAAATGTGTTTTTCAAGGTTGAACC
TAAGTCTGGCTGACTCCCAAGTCCATGTGTTTTCACTATA
CCATGCTGAGAAGTGGTTTTGAGGCCAAATGGAAGGAGGC
AGCCGGGGTAGGCTGGAGGACTTTCAGAGATCACAGGCTT
GCTGGCTCCTGTCGGAACAGGAAAAGAGCATCCATGCTGA
CAGCTACATTTCACAGAAGAGGGAAATATGGCTCAGGGAG
AGGAAGCCACTTGTTCAAGATCACACAGCTTGTGAGAGGC
AGGCTCGTCATCCAGTTTTGCAGGGATGGTGTAAAAAAGC
AAAAGAAAATGTCATTTTACATTGAACTGGATTGAGAAAA
TACTCATGAACTTCTTAGGGATGGAAAACATTTTGCAGTA
GTACCTATTTTTCCTACATTGTGTGTGTGTGTGTGTGTGT
GTGTGCCCACGCACATATCATACTTTTCCAAAGGAACTTG
TAAATGCCTCAGCTTAGTTCTGCTTCTCTGATTTGATCAA
TAAGAATTTTAAATCAATTAATGCTTAATTCTCCTAACCA
TTAGTTTTTATTTTATCCAGAGTAAAACTTCAAAAAAATC
TGTTTTATTGATAATAGAAATCATAACAATAATATTAATC
ACTGTTACGATGTGACAGCAGAAACTTGTCATCTTTTTAT
GCCCAATCCAAATGGCAACTGAAATAGAGTTAACAAGAGT
ATTAACACCACCCTAAATACCCTGGTAGGTGGAATTTACT
CTCCCCTGAAACCCCCACCACAGTTAAGCTGTGTTTACTG
GTAGTCTGCAATGCAATTTGGGAAACTTCTCTCAGCTACA
TACATTTTAAATACAATTCAGGCAATGTACAGACATAGCC
AAAGCGGAGCTTGAAGACAGCTGAAAGAAGTGTGAAGGGG
GGTCTCGTCCATTAGGAAAGAAGTGTGAAGGGGGGGTCTC
GTCCATTAGGAATAGGCCTGTTTTGACCACCACAGAAATA
TACCTCTTTGGTCCTAGAGCTGAAAAGAATAGCAAAGTTT
CAATTAGACCATTCTGTGACTTCAGAGAGAACCATACTCA
AGCCAACCCAAGCAAAATCCATCCTGATATTCTAGATAAA
AGTTCAACAAATATTTTCTGTAAAGCACCAGATAGTAAGT
ATTTTAGGCTTTCTGAGCCATAGGGTCTCTGTCATAACTA
CTCAATTCTATCCTTTTAGAAGAAAGCAGACATAGACATT
TGGCAAATGAATGGGCATGATTGTTTTCCAGTAAAACTTT
ATTTACTAAAACAGGTAGTAGGGTTGAATTTCACTTACAG
GCAGTGGTTTGCCAACTCATGTTCTAAATCTCTAGAAGAG
AAACTGCCTAAACTTCTCTAGGAAGTTTTCAGCTTTTATT
ACTGGACATTCTTCACTATGTCTAGTTCATATCCCTTTGC
ATATCCTTTTGTATAATACAAATCCTTCTACTGTACCCCG
GGGAGATGGAGAACATCTGTTTGGGGCATCCTTTTGTTGG
AAGGACTAACTGCCATAGGAAGAAGGATGAAAGATTAGCA
TAAAGTTTGCTAATCAGAGGACAGGCATTCATATCCTGGC
TTCACTACTTGTTGTATGATCTTAGACAAGTTGCTACACC
ATTCTCTCTGCCTCAGATTTTTCATCTGCAAAATGGTTCT
ATTCATGATAGTAAAATCATGGTGCTGTTGTGAGCATTAA
GTGAGATGATACATCGCAAAGCACTTTAACCTGGTTCTTT
AATAAATATGAGATGGAAAGGAAAGGAGAGGTAGAGAAAG
AGAAAAAGTTAGATTACCCTGACATTGAAAAATGCAATTA
TTTGGGAACAGATAAACTGGTAGACCCTATTTGGAGATTT
TAGCAAAGAGAGCAAAAGACAGTCATACGTGTTGGGTTGA
ATAATTATCTATCTATTACACTATCTTTCACTACACTTCA
TAGTCTACATCATTCTAAAATTATCTTGCCCATCTGTTTA
CTTCCTTATTGACTGTCTTTCCCCCACTAGAATGTAAAAT
CCTAGAGAGACGGGCCATATCTGTGTCATTCATTACTGTA
CCCTCAGTACCTAGAAGAATCTTTGGCACATAGTAAGTAT
TCAATAAATAATGGTTCAATGGAAGAAAAAATGAACAGGA
GGTTTGTCTCTTCTGTGCAGTACCCAGCTTCAAGAATAAC
CCAGCATAGTGACAAAGGAACCTGCTTCCAGCCAGCCATC
ATCATCAGCATGGGTATCACCTTCATGGCAGACATCACCA
TCAGACCCTTGTTGTGTGGCTTCTGGACTTACCAAGGATT
TCTGACAACTGTTAAACTGAATTTTATCCCAGCTCCCTTA
TTTTTTGACTTAGGCCATACTCCCAGATGCATAAAAGGAG
TATAAAAAGTAGATCTTCTTTACAAGAACAAGTGATGGCT
TGTTAAATATAAAAAAAAAAAAAAAAAGAAGAAGGCATCA
CCTTTGTGAAATCCCTATATCCACCTAAGGGCTGGATGGA
AAAACAGACAAACACCTATTTCTTTCTATGTGGTTCATGG
CTTCTCTGTGTTTCCCAGATTTCTGTTTGTATCCTATTGG
AGGATAATGGCCCAAAGGGAATCATGTTATTCACCTGATC
TGGCCATGACCATGTATCTACCAGCAGTATATATTACACA
TGAAATACCCCCTAAACTACCTTTCTTACTTTCTTTGCTC
TTTCTTCTTCCCTCTCTACATTCCATTTTTAATGCATATT
TATTGAGCAAATGATTATATATATAACATAGTTCTAGGCA
TTTATCCTTCTTTAATAGGAAAAGAACAGTTATTATCTAT
AAGGCAATTTGAGAACATGTGTAAAGCAGCCCATCAACAG
TGTAAACCCTGAGAGGATGAAGAAATAACAAATGTGGAGG
GGGAGGCCACAGATGGTGTGGTCAATTTCAGATGGGTTTC
TAGCCAGTTGTTGGAAGGATGCCTTAGAAATCATTTAGTG
AGATAAGGGGTAAGTGGGAGAAGAAGGGTGGAAGGTTAGA
TGAGAAGTTACCAAAGTACACACCATGCAAATTGAGCTCA
GACAGAAGAATAACATTCCAAAAATGTTCATTAAGTAGGG
ACTCTGTCTGTCAACACCATCCCAGGGCTTTAAAATAAAT
TAGGAAGTCTGATTCCTTTCCTTAAATTGCTGATAATATG
GTGTGAGTAGTTAAGCACACATTTGCTAACAAACTTGAAA
CTCCACATGTTCTCCACAGTAGATTTAACCAAAATGTTAG
AAAGTAGTAAGATTTCTCCAGTGAACCATCATCTCCAAAT
TACTGACTTGAATTGCTTAAAGACCAGTTTCTAATTTTGA
CACCTCAGCGCTAAGCTTCTGATGCACAGTATTTTTCTTA
ATGTGGATGGCTAATAGCAAGAGAGGGGTTGAAGGGGTTA
ACCTACTTCTAGCAACCCTATTAGTGAACTTGAAAAATGA
CAGTAGAGGATATTTTGGTTTTAGTTTATGGAGACGGTTT
CCATAATGGCTTCCTAAATGCCACTCCCAGTATGTGGCCT
CAGATGCATCGGGACAGCTAATGAAAGAAGGACTTGGTGA
GACATAAGACCTGTCACACAGCTCTTAGCATCACTCTGAG
CTGGGCTATCTCCAAACCAAGCTGCAGAGCTTATCTGCTC
AGCTTTTTGACCCCCTGCGTGTGTCTAATCTTGAGCAAGA
TATATTTATCTCAATTGCTAAGAGATCTGGCTCAGAGACA
GAGCCAAGACCCAACATGTAGAGTTCAAGTGTTAATCCAA
AGAGGTCAACTTTCTCACCCATACATTCTTAGAACTGCAC
AAACATGTGTCCTTCTCTTTCCATCAGGCTGAGGTTTTTC
ACAAGTACATCAGTTTGAAATTAGTAATATAGAATAAGTG
AAACATTAAAAATAAGATTTTTTTTCTTTGACCAAATTCC
TAGAAGTGGTGGTGGTAGTGGGGACAGGATAAGATTTAAT
AAGGGCCTACTCCTCTCTGCCAGAGTATTATGTATACTAT
CAAACTAATTTCTCAAAGCATATATTTCAAAACAAAAAAG
AAGAAAGCCCCTTCATTTTTATGTACATAAAAGAGAATCA
GAAGGACTACCTTGATCAAGATCACAGCTAAAAAGAGGCA
ATACTAAGCATCTGAAATCTTTATAAGAGAGTATGAATTA
TCAGAATAAGAGAGAATATAAAGAGAATAGTAAGTATGTT
TTCTCTGTATAAAATTCAGTCTTTTCCCACTAAATCACCC
TGCTTTTCATCCATGTTATTGAGTTATCATTAGAACAGAT
ACAACACTTATTTTACATTGTGCATAACAGGTTGATTTTC
CAGGCTAGTTTTACTAACATTCAAGGTAATTTAAATATTA
TTCAAATTCTTTCAGATAATACCAAACAGGACACACTCCT
CAACTCATCTCATAATTCCTGAATCAGACAAAGATCATAC
AAAAAAGAGAAGTTACCAATCTAAATCATGAACATAGATG
TAGAAATTCTTGACGAAGTATTTTAGCGAGTGATGTAGAA
TATAAAAAGATAATGTAACAGCGTCATTTATTATCTTATT
GAATTATTCCAAAAAATGCAAGTTTGCTCTAATACTGAGA
CTGTATGCTTATCTTATTAGATGAAGAAAAAGCATTCAAT
AAAATTTAACATCTATTCATGAAAAGAAACTCTTAGCAAA
CTAAAAAGAAAAGGACAATTATTTTATCTCATGAAAGGTA
GCCAACCACAAAACTTCTGCAAACACATACTTGTGGGTGA
AATAGTATAAGCATTTCCCTTAAAATCAGAAATAAGATAA
GGATGCTTATGGAACAAAACTGTCATTAGTTGATAATAAT
ATTTTTGTTCTACAAAAAATAGCCTTAGGTGATCTAAAGA
CAAATTATTAGAATTAATTAAGGAGTTTAGCAGAGTTGCT
GAATTTAAAATTAGTATTTTAAAAATTGAATTTGTAAATG
CCATCAATAAGCATTTAGAAAATGCAATGATAAAAAAAAA
TATACCATTCACACTGAAAAGCAAACAACCAAGAATAGCC
AAAAACACTCTTGAAAAGAACAGGGTGGAGAAACATGCCC
TACGTGATATTTTTAAAGCCATGCTAATTAAGTCAGTGTA
CCAGCTGTACAGAGAGAAAAATAGACTGCTAGGCTAAAGA
ATTGGGAAAACCACTCCTGCACATATGAAACATGGTATAA
GATAGAGTCTGCACATTTGGGGAGAAATGGACCATGGTGA
TGGGACGATTGATTATCCCTATGAAAGAAATGAAATTAGA
TGCCTACTTCACATCATATATAAAAAAGTTCCAGGATGAC
TAAGACTTAAGTGTAAGATGCTTAAATATTTAGAGGTATA
GAGGCAGAAAAGGTGAAAGACAGGTTTATAAGAGAAAAAC
TTAACAAAATTATTTAATCAAAGTTTTTTTGTGACACAAG
AGCCTTCAGAAATGAAGACCCAAAGACTTAGGGAAAACTG
TGTTTATACTTAGGTTAATGGAGAATGGACAGCTATGTAG
ACAACTGAACAAAAAAATATGATCTAATCATAATAAACCG
GGAGTGGGGACCCAGGAAAGCCTGTCTGTACTGATTCTTC
TTTGTCTCTCTGTGCAGCATTCCTTCTTTCTGGATATGGG
GCAGAAGAAGACAAAACTGGCTACAGTGATCACATCAGTT
TCCAGGGCCATTTATACTTCCTTACACCCTTCCCTAGGAA
GAGTGACATGTAAGTGAGGCCTGCATATCACAAATGGTAT
AAGAGATTATAAGAGTTAGTTTGCAATGATGTGAAAATGA
ATTTTTATTTTACTAGTCTTGTTTTACTTCAGTATTTGTT
AGAAAAAAATATTACTAGCATATCAAACCACTGATTCACA
ATAGTGATATAAATTTCTTTAAAAATCTTATGAAATCTTG
CCATTGTTCCAAAAGCTGTGGCTTTGATGAGATAGCTAAA
GATGGGGACAAAGTTTTATCCATGTTTCCATCTCTAGAGC
AAGAATGGCAAATTCAAATGCCCAAAGGGAGCAGACAAAT
CACTTTGGGAAGTGGGGTGGTGGGGGGAAGGACTGGAAAA
CCTGCCTAGCCTGTGCCCTCTCTGCATGAGGCAGAGCTAT
TCATCTCAAGCTGGGAGTGACCCTTGGACAATTCAAGACT
GGTGCCAACCAGATGAATCTCTTCCCAGAAAAGTTAAAAA
CTCAGATTTGATGTGAAACCTCGTGGTTTTGAAACACTGG
TAATGAATGCAAATATTTAAATGTAAACACTGCGGATCTG
CTGACCCATGTCTGCAAGCTGCTGAGGTCTGCGGCCCACA
CGTTTGCAGTCGCACTGTAGGACCCAGCATGGCATCCTGC
ACTCCATCGCGGACACCTCAGAAGTCTTTGCTGAGACAAT
GAATGATGTCTTAATCTCTCTGCCAATATCTGAGGAAACC
ATCTGGGAGGTTCATTAAAAAATGGCTGCAAATTCTTTTC
TGTTCTTTCCATAGAGAGACAGGGCCTATGTCCTCTCCCT
TTTACTAGGTAAGCTCTGACTGCTTGATCAATTGACTGTG
GTAGAAGTGACACTGTGCTCCTTAAAGCGAATGAAGCTTC
CACTTCCTGTGTTTTAGAATACTTGTCATGAGGGGAGCTA
GCTCCGTGAAAAGTCCAACTTCCCTGACAATGCCTTCCTA
GAAAGACCAGGTGCAGGTGCTCTAACTGGTAGTCCCAGCT
GAGCTCAGCCTCCCGGCCACCCCTGCCAAGGTGCCAGACA
TATGAACGATGCTGCCTTCGACTATCCAGAACAGCCCATC
TGCCAGCTGAGGACTGCTGTATGCACTTCATGCCTTGAAG
AACAAAAGAATTGCCCAGCTGATCCCTGTGTGAATTCCTG
ACTCACACAATTGTGAGGTATAATAAACCATTTATTGTAT
TAAATGAGTGTTGAAGGAATTTGTTATGCATTCATAGATA
ACTAAATACTCTAAACTTCTTCATTTAGCTTCTAATTTAT
CTAACTATGAATCACTATCAGCTAATGAACTTCATTGTGG
TTTGCTTTGAAGAAGGAAACAGAAGATGTCTTATAAATTC
CATATGCATTATCTGCAGGAAAAAAAGCGGTCTGGATAAA
TGTGGAAGAAAAGAACAGTCACCAAAGGGTACGACGTTTG
AGGCTGAATTGAGAAACCAAATCCCAAACCTTATATAGGA
TTGCTGTGTTAATAATTTGACCATGAAGAACATATTTCAG
AAGCTATGAGGTTATTTAATTACTTTTTAAAATTTCTTCT
CTCTAGAATAACCAGGGAGCTTGTTTGAACGAAAACACTT
GACTGCAGACTATAAGGTATTCAGACACATGCACAGCTAT
GAGTGAGGAAAATCCAAATTCTGTGCAATAGGTCTAAAGT
CACTATATAACCTGACTGTCATCCATCAAGAATATGGATG
TACGCTGTTGGCAGAGCTGGGAATAATGCTTTAGAGGCAT
CATAGTCCAGGAGAGCCTCTGGTCCCCCTGGAAAGGGTCA
GATGCTTTATTCAAATAGAAGAGGCCATTTCTAGAAAAAG
GATGTGAGAGGTTAGAAAATGGAGAAGTCCCCCAGAAAGA
AGAATAGGATGCCCAAGATAGAGGTCTGGAGGAATCTTGT
TGGCATAAAAATCAGTGGAGCTCTGAGAGAAACAATGGTT
GGCATTTTAAGGTACCAGTATTAAGAGGCCCGGAAGAATG
AAGTTAAGACTTTATACATGGTGTTTAAGCATTGGCATAA
ACTACAATGATAAAATTGAGCTCCATCATCTCAGTACTGT
TCCAGATGGACAGGACAGGCATTCACCTGCAAAATGAAGT
AGCTGACTCCTGAACTCACTGAGGGACAAGGATTGATCAG
TGTAAGAAGGGTTTTCTATAGGCACTGGAGGATGCCACTT
ACACTGTCTTTCACATTAATTTTCAGGGAACTTTTCCCAA
GTCTGGACTGTAGAGACCTGAGATTATGAGTGTAACAAAA
TACTTTAAAAATATAATTAGGACGCTAAGGAAGAGAAATG
CAAAGTCCCTTTGGTAGGGAACCTTGGGAGAGATGTAGCA
GCAGCAGAAACAAGACTTTAAAAAGCAAAAGCAACACTCA
GTCTGTCACCTGCCAGGTTCTACTGCCATGTTATCTACAT
CAGCAGGGAAGGGACAGCAACAGCCGCAGAAGAGGACTGC
CTGGAGTTGAGCAGAGACTGTGATGTTGATGGAGAGGGGA
ACTCAAAGCCCTCCAAGAACATGTTAGATGCTCTGATTTC
CAAGACCGCTTTCATGGACCTGCATCATCTCCTGTGTGAA
AGCTGCTGTCCTCAGTACCTAAGATATAGCATAAGTGAGC
AATACCGTTACCCTCAATAGGCTGATCGTCTCGTTTAAGG
AAAGGTCACGTGCGTTATTTTGATGTTGCATAGTAAATAT
TGTGAGAAAGAGATATTCTGGAAGTAACAAGGACACAAAG
GAGAGACACGTAACCCAACTTGGGGTTTAGGTCAGGAGAG
GATGGAAGAGAGAATGATCGGACCGAATTTCGAAAGACAT
TAGTAGGAGCTGGCTAAGCAACAAAAGTGCCTAAGAGTGT
TTCTGGCAGAGAACACAGTATTAGCAAAGCTACTGAGGTG
TGAAGTAGTGCCACATGGGAGATGGAATACAAACTGTTTT
CAGAGTGTAAAGTTCAAGGTGAGTGGAAGAAGCACAGTGG
GAGAGGAGACTGTGATCTGGGAGCATTTGGCTCCCAGGAC
CAGTAGCGAGTTCGTTGCAGGTAGATCAGTGACATGGATG
GATTTGTATTTTAGAGAAAACATTCTAATGATAATGTGCA
TTGATTTGTGGGTGCAGAGTAGGCCAAACTAAAAGAGAGA
GAGAAATAAGGAAGCTATTTTTCTGTCCCAGCAAGATTTA
AAAAGACCCAAACAGGAACGAGTTATTATGGGTGGAAATA
AGAAAAAGATTAAAAACAGAATCAGAAGGTCAAGCTGGCC
AGATTCACAGGGATTCAATTAATAGGAAAGGGGGAAGTCC
AGTGAGACTTTTGGGTTTCTGAGCTGGGCAACTGTGTGGA
TTGTGGTGCCATTCTTTGAGCTTGGAGATACAGAAGGAGG
AGCAGTCTTGGAGAAGTTTGGCAAAGTGTAGTTTTGTGTC
AGCATTTACACTGGTGGAAGCTCAGAAATTTTTTAAAAAG
ATACAATTTTAAATGTTATTTTTAACCTTATTCATTTTTG
CTCATTCAGGAAAGGCCTGCTAAAGCAAAGATTACACAAT
GTTATAATATATTTTAATGGAGTAATAGACCTCTCTATTA
GGAACTTAGCCATACCTCCCAATGCCACATACCTGGAACA
CACTAAGTTATGTGTCATATCTAGCAGAGGACCTGGAACA
CTACTCAATGACAATAAATGCATTTTTTCCCCTAGCCTGG
GCATAACAAAATACTTCTGAACAGCCAATTCCATAAAAAT
CCAAGTATTTGAGCCCATAAGTTTGGAAATCATGAAGTGC
TCATAAAATTCCCTCACTCAGTGTCTCTATTCACCTTTAC
TTTAGCCTAATAGGAAAAAAGAAAACATAGAAACAAAACC
ACAAAAACTATCAATTTGAAAGAAAAAGAGGCAAGCACAT
GCCCAGCATTGAGAAATGACAACTAAAAGAAAGGGAACAG
TTTAAATCTAGAAAAAGCAACCAAGAAATGGGAATTCCAG
GCAGGGGCTAACAGCTGGAGGCCACAGTAAGCCTTGAACA
CACAACCAAAATGGACATAGTGATGACCATGTATGATGAA
GACATGGCAAATTGTGTTTCACATCCTTTTTCTGTTAGGA
CAATGATCCCATCTCTACTTAAGACAGATTTTCATTAAAA
ACTGGGGGCTGGACACACCTATCTATCATGGCATCCAATA
ATCCCATCTATGTGAAGCTGCTTCATTGAACTGCGTGGGT
GGAAAGTAGGGTTGCCAGATAAAATATAGGACAGCCAGTT
CATTTGAATTTCAGATGAAAAAGTAATTTTTAAATAAAAA
GATGTCCCAAATATTGCATCCTGCATTTTTATTTGTTGAA
TCTGGCAATCCTCAGAGACAGCACCCTAATGTAAGTATGT
TCTGAACCACAGGATCTTGCCCCTTTCCATTAGGAGGCAA
AACACCACCAGGAAACAAAGCAAAACAGAACAATGAAAAA
GCTGACTGGACTACAGTGACTTGATATAAAAAATGACCTG
GTATGAAAAACACTTAAGCAGTGGCAATAGTGATTTGTTA
GGTCCCTGAAATTTGACTTGGGAATCAGAAATCAGAAGGA
GGTAAGAAGCAGCAAACACACACACACACACACACGCACA
CACACACAGGTCACAAAGCAGCAACAGCTACGATGGGCTC
TGAGTAAGTCAAAACTATGATCTAGGCAACGTGACGATGG
ACTAGAAACTATGAGCATTTATTCATTTCCTTATCCACTC
ACTCAAAAATGTACTGAGGTAGAGAAAGAATGCTGAGTAC
CAGGGAAAAGCATAAAACAGATGATGAATAGAGGCAAGGA
TAGAAGAAACAGCCTCAAAAGGCTGAGTACTCTCAGTGAA
AGGAGATTATGAAGGACCTCCTGTCAAGGGAATGAGGGAA
CGGGTTCTGTTCTCTGTAATCACTAAGTTTCTTGCCTGCC
TAATATCTCTATGCCTTAATGTAAACCCTTTGCTTGAGGT
AGGTGGGTTACTGTCTATTTCTTACAACAAAAGAGACTCA
TGGATGCCTAAGGATGAAACAAAACCAGTTTTAGTTCTGG
AGGGAGCAAACCCTCCACAGTTGGAAAACAATTTCCCAGG
GACAAATACAAGTCCCTTCCTAAAGAATATGAGATAGCAG
GGACTTCGATATGCTGGATTTCATGATTTGTTTGATGTTT
AAAAAAATATTTATGGCCGGGTGCAGTGGCTCACGCCTGT
AATCCCAGCACTTTGGGAGGCCGAGGTGGGTGGATCACGA
GGTCAGGAGATCGAGACCATCCTGGCTAACACGGTGAAAC
CCCGTCTCTACTAAAAATACAAAAAAATTAGCCAGGCCTG
GTGGCGGGTGCCTGTTGTCCCAGCTTCTAGGGAGGCTGAG
GCAGGAGAATGGCGCGAACACGGGAGGCGGAGTTTGCAGT
GAGACGAGATTGCGCCACTGCACTCCAGCCTGGGCGACAG
AGCAAGACTCCGTCTCAAAAAAAAAAAAAATATATATATA
TATATATATACACACACACAATATATACATATACATATAT
ATATATATATATGTATAACGCCAACCTTCTCCAGAGATGA
AGCAAGAAACTGAAGTGCTATCTTCTTAATCAGATTTGTT
GAATCCACCCCCAGTGTGGGTCTTCAGATTGGAAGTATTT
ACTGGATGTGAGCCTGGGCCCAGGGCAGGCTGGAGTCCAA
TGGCCGGCCCAAAATAATTCAGTGTGCTCAGGCAGAGGGC
GGTGGCTCACGCCTGTAATCCCAGCACTTTGGGAGGCCGA
GGCGGGAGGTCACGAGGTCAGGAGATGGAGATCATCCTGG
CTAACACGGTGAAACTCTGTCTCCACTAAAAATACAAAAA
AACTAGCCGGGCGTGGTGGCGGGAGCCTGTAGTCCCAGCT
ACTCCGGAGGCTGAGGCAGGAGAATGGCGTGAACCCAGGA
GGCGGAGCTTGCAGTGAGCCGGGATTGCGCCACTGCACTC
CAGCCTGGGCGACAGGGCGAGACTCCGTCTCAAACAAAAC
AAAACAAAACAAAACAAAACAACAACAACAACAACAGTGT
GCTCGGCCTTCTTTTTTATCCTCTTGCTCTCTGCCTTTTT
ATAATTAGGAAATCTAGGCTACATTAGGATGCATTGTTTT
CTTTGTGCTTTCATCAGAAACATTTTAAACTCTTAAATTT
TATTTTGTTGGAGACACGACTAAGAGGAAGGATGTTGAAC
TTTCCTGTTTTGGATCTAAAGCTGTCTAAGGGGCTTCTTT
CATCTTCCACCTCCCTCCAAGAACTTGGCCATTCCAACCC
AGACACAGGCAGCAGTGGTGAAAAAAAGATCAAGAGGTTT
TGATAACGGGAAAAGTCCATCACCCATCTGCTTGGAAGAT
ACAAACACGCACCCAGGGAAGTCAAGGACAGGCATTGTTG
TAGTATACTGGCTTCTAAACATACCCTGCAGTTGCTCAGC
ATGTGAAGAACAACCTCTTGAATGCATGAAGAATGTAAAG
TAACTCATGAAAACTCAAATCAGGAAAAAATTTGGGTTTG
CTTCATTTATGAAATTCATTGAATCATGGAAACCACTTCC
AGGTCGTCATGCCAAGGTTGCTATTTTACAATAGCGGCTG
TAGTATCCCCCTGTCATTATCCCTGATGACATGGACACCA
TCTGCAGATGTCCAGTGGGCTGAGAAGCCAGGTGTGTTTG
GCTCTTCTGTACATAGGGTCCTCACAAGGGGCGTCTTACC
TTCATCATCATCTTTTTTTTTTTTTTTTCTTCAGAGGGAG
TTTCACTGGTTGCCCAGGCTGGAGTGCAATGGTGCGATCT
CAGCTCACTGCAACCTCCGCCTCCCGGGTTCAAGAGATTC
TCCTGCCTCAACCTCCTGAGTAGTTGGGATGCAATATCTT
TTAAGGTGTTTCTTTTAAAATTTCACCATGGCAATGTAAA
TTGATAGCTTATCTTCACAGGTGCAGTCACCTCCTGGCCC
ACCAGACACGAATGCATATCTGATTGTTCCCTTGCCCATT
TTGTCCATGTTATCTTATGTAAAATTCAGGTTTCCCTGCA
TTTTTCCTCTGCCCCATTTGTCTATGTCACCTTATGTAAA
AAAATGCAGATACACTGAGCCAAAAAAAGGCATGAATGAC
TATTTTTCCCTACCTCGCCTCTGATGTAAAAATTGTGTAC
TTCTCAATATCTAGCTCTTTCCCCTTTAAATTTGGAGCCC
TCAAAATCATCTTCAGAGAAAGGCACAGGTGCAAGTCCTT
AATTTCGCCTCCCAGGCACACATCCTTAACTTTGGCAAAT
AAACCTCCCAAAATGATTGAGACTTGTCTTGACATTTTTC
TCGATTGGCACATTTCATCCATTGATGGACTCTTCAGATG
ATTCCATATGTTTGCCCTGTGAATAGGGGGCAGCCTCTGC
TGAATTTCCGGGACAGGCGGGGAGAAGGACAGCAACTCTT
AGAAAACAGCACAACAGACATTCACACTTAGAGGAGTTCA
AAAGAAACTTTTTCCCAGGAAGGGAAAGCAGGAGAGTCTT
TGGTTTATATGTTTACTTGGAATCAGAAGATATAGCTGTT
CTGGCAGGGCGTGGTGGCTCATGCCTGTAATCCCAGCACT
TTAAGAGGCTGAGGTGGGCAGATCACCTGAGGTCAGGCAT
TTGAGATGAGCCTGGCCAACATGGTGAAACCGAGTCTCTA
CTAAAAATACAAAAATTAGCCAGGAGTGGTGGCCCACACC
TGTAGTTCCAACTACTCAGGAGGCTGAGGCACGAGAATCG
CGTGAACCTGGGAGGTGGAGGTTGCAGTGAGCCAAGATCG
CACCACTGCACTCCAGCCTGAGCAACAGAGCGAGATACTG
TTTCAAAAGCAAAAAAAAAAAAAAAAAAAAAAGAAAAAAG
AAGAAATAGCTGTTCTCAGAGAAGAAATGCTGTGCTAAGT
AAACTACCAGAAAGCAGAGGAGAGCTGAGGTCTCCATTCA
ATCATTGTCCCTCACACGGGAACCTGTGACAGCACAATGG
GCCTCTTTGTGGGTGTGACTTTTTCCATAAGTGTTTGTTA
TTGTTGTGGATTTTGAGCTGGAAACTCCTGCCCTTTCCCC
TCAAAGGGGATCTGTGTCATTAGTCTGTCTCCTACTGTTG
AAAAAGCTTGCCAGTATCATAGGTGAGTTGTATTTGATTT
AAACATTATTAGGCTACTTTTTTAATTTGGTAAAGTGACA
TTTTCTCATTTACAGTGTTGGAAGTTTGAGTGCTGAGTCA
AGATCCCACAATTACTCAATCCCGCCTCTTACCAGGCATT
CAAATTCATTTTGGTGGTCCTGGAAACTACCACTACAGTG
AAAACCACCCAGCTTCCTGACATCCTGATGGAGCTGATGT
CATGAGTTTAGGAGACGGATGGAGCCAACTCTGGTCATGT
CCAGTCAACGCTTTAATGACCAAATGCTATGATCCCGAAG
TACAAACTAATGAAAAAATTTTATCTAAAAAAAGAGAGAC
TCTGAAAAAGAAACCAAAGTAAGAGGTTTATTAGCATAGT
TTTGAAGTACAAACAAAAAATATAACTTCAATGATCTTAA
TTAATAAAACCAAAATTTCTAATCCTGGCTATAGGAGGTT
AAAGGAGGCCTGGACTGATTGTGTGAGTTGGGCGGTAGAG
CTTAGAGACATCATCTCTGCTTAAGGAGGAGATTATGTCT
CCTGCATCCTCCCAGACATAGAATAAGGAAAGTGAAGTCT
GTTAGCCAACAAACAAAAAATGCCCTGACTCAAACTGTAA
TATACCCCCTCTACTAATCAAGAATAATCTCTAGTCACCT
TGGCAAGGCCTCCAGGAGTTGAACTGAGGGAGGATAGTGT
CATGAAAAGCCCCAGAACTCAGCTGGTCAGAATAGGTATG
AATCCTGCCTCTTCCACTAACAGGATTTTGCGCCTGAGCA
AATCACTTAACCCCTTTGACCCTCTTTCTGTCTTCTGTAA
AATGAGGAAACTACTGAAAGGGTTCACTTTACAGGTTGTC
AGAATTTAATGGCCATTATACTAGTGGATAAGAAAAATAA
AGTCAAAACCATACCATTTGTAAGCAATGTGCTAAAAGCT
CCATTGTTTTTCCTATTTACTCCTAAAGGAATGAAAGATC
AGAGAAGTTAAATGACATTTCCAAAGTCCCACAGCTAGCA
AGAGGCTTCGCTGGGATTTGAACCCAGCTCTGTAGGATGA
AAAGCTCTAGCACTAACAAACCTTGCACAGAACCCAGTAC
AAAATAGGTGCTCACTACAGACTAGTCCATTCATCTTTTT
TGTCCATTTGTTCATTCAATGAACATTTTGTTCAACACCT
ATTTTGTTCCAGATTCTCATATGAACTCACAATGCAATCA
TGAATAACACATAGTTTGTGCCTTAAAATCATAGTCTGAG
TGGGCTTCAGGCTGTGTGTTCTAGTGCAGAGAACACTGTG
CTGGGGATCAGGAATCAAGGTTATGGACATTAGTCCCTAG
GAGATGGAAGTGGCACAAAGGTGACCTTGCAAAACTTGGA
GATAGAGACAGCTCACTGGGATAGCAGAGAATCACTGATC
TAGTCATTTGTGCCAGTGGGAGACTTGGCCAGGACGCTGG
AAGGGTGGTTGTTTCTGTCCCTCCTGTTACTTAGTCCTGG
TCTGACCACAGCTGGCCAAACCTGGATAGCGATGGCAGTT
TGTCTGCATCTGTTCATAAATCAACACCCTACCTCAGCCT
TCAGTTTTACAAAGTAAGTCTTCGTCTGGAGTCTCACCAT
TTGTAATATGCATTTAGATTTCCTTGGTAGTTCTCAACTA
GAAGATATTTTGGCAATGACTGAGGATATCTTTGATTACC
ATGACTGGTAGAAGGTAAAGAGAGAGGGGTGCCACTGGCA
TACAGAAGGTAGAGACCAGGGATGCTGCCAAACATGCTAC
AGTGCACAGAACAACCTCTTATAATAATAAATCATTATCT
GGCCTCAAATATCAATGATGTGAAGCTGAGAAACTCTCAC
CTGCCTTTTCCTGTTTCTGGTCCTGGAGATCTGTAGGTGG
CTTCTATGTCCTTTCATTTCTGGGCTTTTTCCTTCTGCTT
TGGGTCTGTTGATATGCTTGTCTTGACTTTGGGCATGCTA
TGTCTAATCTACATAGATCTATAGACTTAGACCTATATTT
CAACATTTTAACTGTCATACTATGTGTTAGGCCATAATAA
TGGTATTACTTGATGTGAATACATTTACACTCTGGTTTAT
ATTATTTCAACCTGTAAATTTGGTTAATGTGGTTCTACGC
TTTAGACATGGATTCCCTTTCTCAAGCTGAAAAATAAATA
GAAGTTCCTGAGTCTGTAATGTTGAAGGCCATGCCCTGGA
TAATTGTGAATTCAGCAAGACCAATTCCATTCAAGAATTA
ACCTCCTGGAGAATCAAGCCAACTTTTTTGAAGGGACGAC
CTACTTTCAACTCACTGCTGAGCACCATGTGCCTTAATGT
GAAAACTGCAGCTGGTTCTAAACCATGTTTACCAACAGCC
CTTCCTTTGACCTTCAACAAGTAACATGTTTTTTGAGTTT
TTTAAATCTTATTACATGCAAAACAAAGGAATTGGAGACT
AGATAATATCTGAACTCTAATATTCTGAATTCCAGGTCTA
AGTTGTGATGTATTTAATGCAGGTGCTAGTTATTTACAGT
TTATTCCAGAATAACACAATGAATATCTAAGTATTTATGA
TAGAAGAACTTCCTATAGTTTACTCTTGCCTTATCATGGT
TTGCTTTTTAATGGACTGCGACCAAGAATAGGGTGGCAAC
ATGGCATGGTTAATTTTGTAACCTCTCGCTCCCTGTATAA
CTTATCTGAAAAATAGGAGTAATAAATAGCATCCTCACTT
CTTACGATTCTCTTAAGGATTAAATGAACACAAACACACA
GTAAGTGGTCAACTAATGTTAGTGTATAAGATTTCCAAAG
TTATCCAGTGAATCTGTGAAAATATAGTTGGGCTGTTATC
CATCATGTAGATCAAAAAAGAATTCTGTGAATACCTTTTT
GAATTTCCATTCAGTGTGACTCACCAAAAAAAGTCCAAAA
AACAAAAACTACCCTCCCACAATAATAACAACAGCAGCAA
ATATGAAAGACAAAAGGCAAAACAACCACGAAAGTTTGAT
GCTAATAAGTGTCTAGGAAAGCAGAACAATTCCAAATATG
AATCTCCAATTTTCCACAACTGGGATATATCAACACAAAC
CCCTACCTTGACTTGAAAAGAGTTTGTCATTTCTGCTTAG
TGTGTGTTCCCATGCATAAATGGGAGTGCAATGTTTTGAC
TGGGTTTAAGAACAAGAGCTTTAAGATAATACGCAAAAGG
AAGTTTTAGTCCAATCTAAATCCAAATCCAAACACATAAA
CCCTATTTGCAAATTGGAATCTGAGTCAAGTCCCTTTGAA
GCTTGCATATCTCTAATTAGCAGCGATTTAGTCCCTGTGC
CCAGCTACAAACAGCCAGAGTGAAGCATGCCATTGGCACA
ATAAGGATTTGTCTGGAAAAAAATGAATTTTCTCTTGCAA
GGAATGTATGTCTTCCCCCATTGCAGTTCAATTACTTTGG
AGAATATGGGAGGAAGAGAATATATTTTAAACGGTGGAAT
AGGAATCTAAGAGAGGGGGCGTGACTTTCATTAAGAGGAT
AATAAAAAAAAAAAAGAGAGAGAGAGAAATTAGTTTAGTC
AACTGTAGCTTCTCCTAAAACTTCTTGATGCAAAATTAGG
TAGATTCTCACTAAAGGAGTCTAAGACAGTGAGGGAAGGA
AAAGATATTGCCCTTAAAAACAACAACAAAACACACACAC
ACAAAAGGAAGACTACTACTTTTAAGAAGTTAAAGATACA
GAACTTTCATGTTCAATGTGGGTTAGGTTCTGGGAAAAGT
CTTTATATCTGCAGAGAAATACACTCCTTATACCAGATAA
CCTTTGCATTATAACAAAACTCCACAAAATATAATGGCTT
AAGACAATAGTTTATCATTTCTCCTGATTCTTTGAGTTGC
TGGGGTTAGCTGGGTGTTTCTTCTGCTGTTACCTGAGGTT
GTCTGTGTGACTGTAATCATCTGGCAGTTTAATTGGGCCT
GAAGGGGTTAAGATGGCCTCATTTGAATGTTTGGAGCTTA
GGTACTGATTGGCAGCTTGACTCTCTCTACATGGTTTTCA
TCATGTGGTAGTCTCTCTCAGGCTTCCTTACATAGTGATG
GGAATTCCAAGAGGGAGAAAATGGAAGCTTCAAGGCCTCA
TATGTCTTATACTCAAATGTCATACAATATCACATCTGCC
ACTTTCTATTGGTCAAAACAAATCACAAGGTCAATCCAGA
TTCAAAGGGTTCAGAAAATTAATTTCACCTCTTGATGGGA
GGAGTGACAAAAATCACAGTGAAAAAACAAGTATGGACAC
AGCATGACATGATATATTGGAGGCCATTATGAAAACAATC
TGCACACTCTTACTCCAATTTATAAAGGCAGGGGAAATTG
TGTACATATTGTGGCATTCCCACAGTGGAAAATGTTAGCC
ACATGACCCTAGCCAAGAAGAACAGACTTGGCCTTGGCAT
TAACTGACCTTTTGAAGTGTAGTATCACCATTCCTTCTGC
CAGACACCAACACTCGGGATTGAATGATCAGCTCTTCCTT
AAGAATCACAGCTCTTTCAGACTTACCTCTAGACCCACCC
ATGATTCTTTGGAGTAAACAAACTTAATGATCCCTTTTTG
GCTTGTAAGTACATGACACAAATTCAGAAAGAAGCTTTGC
CTTCTTCTTCTCCAATTGACATTTCTTTTATTTCTTTATT
ACACACAACCTTCTGAAGTGTAACTTTATTTGTCTCATTT
CCCCAAGGATATACTTTTGAGTAAAAACCGAAGAGCCCCA
CTGAATGGCATTCAGGCTGGGTGGGGCAGGCTGCACCAAG
GCAAACACTTACTCAGAAAAGACATACAGAATGGAGATAC
TGAGACCTCCTCTTCCCGAAAGGAAAATATTGGGAGATGA
GCTGTGTATATACACGTTATCCTTTGCAAATTTAACAATC
AGAGAATTTAGTGCCCCCTTTACCAGAGAAGAATAAATAA
CACTGGCAGAGGGGACCAGATGTTTCACATGAGTTGCGTT
CCCTCTACCTGGAAGAAAACATTAAAAAGGGAGACAAATT
CTTTCAAACTTTGGCTCACTGAAACTGTCTTGGAATACTA
TTGAATCATGTCACTAGATTGGCTTGTTCGAAACAAGGAA
ACTTGAAGAAGGTGCTCTAAATCAAGGGCAGATGGCAAAG
ACTTTGCATACCATTTAGGATGCACTAGTAGTGCTCTTTG
AAACACCATTAATAAAGATTCTGAGACCATATATTGGTTG
AACATTACATTCATTTAGTAATGTCTGCCCTGGGTGCAGT
AATGGGAATGGAGCCAAGTGTACCCATATTTACCAACCAT
GGTACAGATTATAGAATATGTCCCCATGTTGGCCTGGTAC
ACTTGCCTACTAACTTTTCGAGGTTTAGCTCAACTGCCTG
CCTACCCTCCAATGTAAATTTTCAGGATCACCATCCATAC
CTTTCCACCCTAATATCCATATGCTTCATGTCTATTATAC
TACATTTCTTACATTATGTCATTATTTGTTTAAGCTGTAT
TCTTACTTAGTTTAGTATCCCCAGTGCCTAGCACCATGCT
GGAACAATTGAGAACACAACACCAGCCTTTTGAATTTAAT
CAGGCCTTCTTCCATAAGCTTTGCATTATTCCATTTGGCT
AGTGCATTTTGCAGACAGCTCTGGCAAGGCCATGAACATT
AGCTTCAATTTTTTCTGCAACAAAGTAGGTTCTTCTGGGA
AGAATCACAAGTAAAATAGGATTAGAGGGGGTTCAGTCCA
TTGAGTTTGATGTGAAACACAGAATACTGTGAGCCACACT
TCCAAAACTGATAAAAAATAAAAACAGGATAGTTAAACCT
AACCTGAAGACCCGAGGAAGTTCCAGCTTAAATAGGAAGC
AAGAAGATATGGAGAAACTAGAACCTTGTATACTGTTGGT
GGAAATGCAAAATGGTACAGCCACTTTGCTGAATTTTTTG
TTGTATTTTTCACTGGCAAGAGTCATAATGTCTCAGCAGG
TGCAGCCACTTTGGAAGACAGTATGGAGGTGCCTTTAAAA
ACTAAAAATACAGCCAAGCATGGTGGCTCACACCTGTAAT
CTCAGCGCTTTGGAAGGCTGAAGTGGGAGGATTGCTTGAG
GCCAATAGGTCAAAACCAGTCTGAGCAACACAGAAAGACT
CTGTCTCTATTTTGTTTTTTTTTTTTCTTTTTTCTGAGAC
GGAGTCTCCCTCTGTCGCCTGGGCTGGAGTGCAGTGGCCA
GATCTCAGCTCCCTGCAAGCTCCGCCTCCCGGGTTTACGC
CATTCTCCTGCCTCAGCCTCCTGAGTAGCTGGGACTACAG
GCGCCAGCCACCTCGCCCGGCTAGTTTTTTGTATTTTTTA
TTACAGACTTTTGTATTTTTTATTACAGACGGGGTTTCAC
CGTGTTAGCCAGGATGGTCTCGATCTCCTCCCGTCTCGGC
CTCCCAAAGTGCTGGGATTACAGACTTGAGCCACCGTGCC
CGGCCGACTCTGTCTCTTAAAAAAAAAAAAAAAAGAATTA
CCATATGATCTATGATCCAGCAATCCCATTTCTGGGTATT
TACCCAAAGGAATTAAAGTTAGGATCTTAGAAAAATATTA
GCACTCATGTTCATTGTAACACTAGCCTAGTCCCAATACC
TAAGATGTGGAAACATCCTAAATGTCCATTGATAGATGAA
TGGATAAATACAATGTTGTATATACATAAAATGGCATATT
ATTCAGCCTTAAAAAAGAAGGAAATTCTGTAATATGCCAC
AACACAGATGAACCTTGAGGACATGATGTTAAATGAAATA
AGCCAGTCACAGAAAAACAAATAGTGCATGATTCCACTTA
TAAGAGGTGTCTAAAATGGTCAAATTCATAGAATCAAAAA
GTAAAATAGTGGTTGCCAGGGGCTGGGGGCAGGGAAAATG
GGAGTTACTAATTGACAGGAATGAAGTTTCAGTCAAGCAA
GATAAATAAGCTCTATAGATCTGCTTTGTAACCAATGATT
AACCACAGTATATTGTACACAATTTGTTAAGTGGGTAGAT
CTCATTTTAAGTCTTCTTATCACAAAAATTTAAAAAAAAG
AACATGGATGGATGCATTTTGAGCAGTAACATAGTGGTGG
GGCTATATTTACTGTAGTTTCCAAATCACTATGCAATTTT
ATCACATGGCATAGTCTCATATGATTGGCCTTCAGCAGTC
TTTCAAAGTGCAAAGTGATCATTTCCTATAGTCACACCAT
GTGTAGAGGAGAAAACAACGTTGTGTTGGAATCATGGAGC
CTGGATGTAGTTGTAGTTCTGTCCCTTGATAGTTGTCACA
ATGGAAGGCTTGTCACAAAGGGGAGCAGAGCAGGGCCTTT
CTCCTTACCTGTAAAATGGAGAGGGTGATAATACCCCAAG
TATCTAACAGGCCTTGTGGCAGTCATGGAACATTGTATAA
GAAAGGAAGAGTCTCCAAGTCTACTGAGAACTATATGAAA
TTTGTATTTTTTTCTCATGAGCTAGTAATTATGGTTTTTT
TTTTTTTTTCAAATAGTTGAGTGTCAAGAGTGTTTGCTAT
TTTTGGGTGTGAGAATATGACTCTGAAAGCGATTCAGTTC
CAAATGGAGTATTTCAGTTTTGGAACAGCAGTATTATCAT
TTTCTCCTGTTCAGTATGGAGGCACTGGCTCTTTGTGCAT
ATATTTGTAAGTTGTCATCCTGATCATGTATAAATCAATG
AAGAGGAAGAAAGTTGAGTAAGCCCGGGAAAGCTAACAGG
GCTAAATATGTGTACATTGGGCCCCCACTTACTACACCTT
GATTTACCGTAGGCCTTATGCATTTCCCTCCAACCAGGAT
TAGTCTATGTGAATGATTTTATTTGCAAACCTCTGCTAGG
AACCCTTACTTGAACTCTGGACCTGCTGGTTGTGATGGCC
TGGTGAGCTAGCTCAAGTTCCTGCGCACATGGAAATTAGC
TACAAGGAGGTAAACATTTGGCATCCAGCAATTTTCTTCT
GCAGTCTGAGTCTAGGGCGAGATTTGCAGTGTAACCGGAT
GAGAGGAAGACAGGTGGATGGGACTAGCCTCTGTGTAAAG
CTTTCTTGCTTATCCAGAATGCAAATATTTTTGGCTTGAG
TTCTGCAGAGCAGTGCTTACCAAACTTAAATACACAGAGG
AATTATCCGGGGGTCACCTTAAAAGGCATTGATTCTGATT
CCATAGGTCATTGATTCCACTGATTCTGATTCAATAGGTC
TGTGACACCACGTGAGACTTCTGTCTACATGACTCACAAT
TTCCATGACCATACTTGAAAGAGCAAGACTATCTAGACAA
CAAGCTTTGTCAAAGAGGCTCTTCCATTCACAACATTTTC
TACAACCACACAACTCCAAACACCACAGCCTTCTTCTTCC
CTGGTAGTTGCTAAGTCTGCTTGTAACTTAGGGGTAGAAA
CCTGTCCCAAACAAAATATATGCCAGTATCTAAAATACGT
TTTGTTTATTTGAATAGGAGGCAAATAAGAAGTACAGATG
GGAGAACTGTCACTCCCTGCTGAAATACAGAGTTCTCTAG
CTAGACAGCTCAAGAAGGAATAGATGAATGGCCCCATCAA
GAAACAAATGCCAGAATGCAACCTTTCAAGAGGTCAGCCA
CAATTTATTCTGTTTTCTTATTATTCATTTAATTAAGCAC
ACCCAATCACTTGTTAGGATGAGAAATATTTATTTGGAAA
GTTTTTATACAAGCCTCTGCTTCTTTGTCAGTGGAACTTA
ACAATATTAGATTGGTGCAAAAGTAATTGAGGTTTTTGCA
ACTAAAAGTAATGGCAAAAACCACAATTACTTTTGCACCA
ACCTACATTTAATTGCAAACTTAAATACACAGAGGAATTA
TCCGGGGTCACCTTAAAAACCATTGATTGCAAAACCTCAA
TTGCAAAAACCTCAATTACTTTTGCACCAACCTAAATAGT
TTGTTTCATAAGTGTAAATGTTATTGACTCTGTCAGAAAA
CCTTTTACATTTTGGGGGGAATGGGGAAGTTGCTGTATTT
GTGTGATGCTGAAATAAGCTGTTGGAAATGAAAAAAATAA
AATGACACAAATAAGTTGGTTATTTGCCTCTCTGCCAGTA
AACGTAGTCTGACTGATTTTTTACTTTTTACTTTCAGCAA
GAATTAACTTTTGGTTTTGGTACATGAATATCAAGCTTCA
CTCTTTCCCTTCTATCCTCAACACACAATAAAAATGGCAC
AATCATTGTCACTCCTTTTTTCCAAGAGTTGTTGTAAAAT
TTGGCAAAATCATGGACGTACTTCCAAATAAATTACTGTA
GTCACCTGAGAATCACTTCAATTTCTTTATCTTCTTTATC
ATCAACTGAGTTAGAAGCAGTAACATTTTCATTATCATCT
ATGTTTATCATCATCTTTGTTCATTTGATCTTAGACTTCC
TTGCATCTTCACAGCAGAGAAATTCCAAAGCCAATTTCTT
GTGTACTTCAGATGTGTTCCTGAAAATCTCTATAAATTAA
ACCATTTTCCACATTACTTGACAAGATCATGACAGAGATA
TCTGTAATTTGTTAAGAGATATATGTGATGTTAAGTACTC
CTTCTTTCTAACATTTAGATTAAAGATCCTCTGATTCTAA
TCATATTATCAAGTAATTAACGATCTGTAAACCAATACTG
ATGTGTGTTGTGCCAGTGCTGAAGGAGTGAAGGATGCGCT
ATCACATATCTCCTAGTGAACCCTGAAAAAATTTACTGCC
CCTAGCCAGATCCTCTTTGTCCTCTCAAGTTTATTGGTTT
TTGTCTAAAAAGTATAAAAGCATCTTGCTCTGGCCACTTC
TTCAATTTTCACTCTTGTGAAAATCCCCATGTACATGTAA
AATTAATAAAGTTTGTATGATTTTTTTCTTGTTAATCTAC
TTGATGTCGATTTGGCTCCTAGGTCAAGCCATAGAGCCCA
CTAAGAGTTAAAAAGGGTTTGGAGGTGACCTCTGGCTCCC
CCACACTGCCAAGCAACAAAAACCTGCAGAAAATCTTTTT
GACATTTGAATCGTTATCCTTGCATTACTTTTTCAGAGTT
TCCATTTTCAGATTCTGGGCCATCCTAAGATTTGGTGGTT
TTAAAATGTGTCTGCAAATTCTTTGGTGTGTCTCCCCTAA
AACACGTGGAATCTAATTCCCTTCCCCTTAAGCATGGGTT
CAGCTTTAGTGGCTCACTTCTGATAAATAGAATATACTCG
GAGTGATGTTGTGTGATTTATGAGAGTAAGTCATCAACAT
CATATGGCATCTTTCTCGCTCTCTCTCACTCTCTGTCTTT
CTCTCAGATCATTCACTCTAGGAGACACTGACTTCCCTGT
TGTGAGGACACTCAAGCAGCCATATTCAGAGGTCCATGTG
GTAAGGAATGAAGGCCTCCTGTCAATTCTAGCGAGAACCT
AGTTTTCTTGCCAACAACTGTGTGAGTGAGCCATCTTGGA
AGTAGATTCTCCCACCCCAGATGAGCCTTCAGATGACTGG
AGTTCTGGCTGACATCCTGACTGCAATCTCATCAGAGACT
TCAAGCCAAAACTACCCCACTTCCAAATTCCTGACCCTAC
AGAAACTGTGTGAGATAATGTAGGCTTATTGTTTAAGCCA
CTAAGTTGTTCTTTTTTGGGGGGGAGGGATAATTTGTTAT
GCAAAAACAGAAAACTAATACAGAAATTATACCTACCATT
ATCAAAGAGCCCTCCAGTGAGGGTTAATGGTATCCTTGAA
TGTTTAGGGAAACTAGGCATGTTAAGTGTAAATATAGAAA
TGGTCTTTGTCAAAACTAAATAAAGCAATAGAAATGGAAC
TTGAGTGGCTGAAAATAAAGATTCAATGAAAACTCTCTAA
TCCCTTGATCAGAAGCCATGCATAATAAATGACCACTATG
TATTTAGGTCAGTGGCTCTTTCTATCATTAACTATTACAC
ATTTTTCTACATTTCCCAGAACTGAATGGGAGATGAGAAG
GGAAGGAGGTTTGGAGAGCACGTTTAGAAGAAGAGTATGA
GGGGCGGCTGTGACCACTCCTGCCATGTGGACTATAGAGT
TTTGTGATCCATTACCATCACAAAATAGAAATGACACTAT
ATACCTAGTCACCATCTGTTCCTCATTTATACACTCAGGT
CCACTGTGGTTTGAGTACATTGCTTTATTTGATTTACATT
AGTTCACAAAGCAACAAATGGGGGAAACCTGTTATGAGGA
CAAAGGGTTCCTGCTAAGCTTTTTTTCTCTCCAATGTCAG
AAATGTCCAGTAGTGCAAATGGATCCTGCAGAGTTCAAGG
AGAAGAGCCTTTCTTTTGGAAAGTCCTCTTGTGCACTCCA
TCTCTTTTCATCTGATGGGGCTCTGTGTTCCCCACGTGTA
CTTTTTAGAGGGGAGGCTGGAGCCCTGGCAAAGGTTCAGA
AATACTAACCAGCTCCTGTTTGAGTTCATTAAAGTCAATT
TTTCTTTTTTCGTTATTTTCTTTTTCTCATCTTCTTCCAG
TGATGCAACTTGGACCAATTTCCATAGAGCTGAACCTCAG
GGACATATTATATAGATGGAGACATACAGTTCTGGGTTTT
TTTTTTTTTTTTTTTTAAATATTTTTGATGTTGAATCATA
GCCTATTAGAGCTGGAGAATGTCTATGGAATCCCTTGATC
TAGCAGTTTGCAGACTGAGTCCCACAGAGCCCTGGGGTTC
CTCAGAAGTGCTCTGGGGCCAATCCAGTTTTATCTATTTT
CATATACTTGTGTTCTAGCCGTATTAAACAGGAAGTTCTG
AGGACTCTGATTTAGTCTGTTGCACCCACATTTAAGATGT
TTGAACCGAGGTTAAGAGAGAGAAATTGATTTGTGCAGTC
ATATAGTTTGTGATGGTTGGTTTGAGCTAAGCCTCCAGTC
TGGAGTTTCAGACTGCCTGGAGGGTGGTCTTCAAACACAA
CATACCATTTTCCAAATATCAGGATAAATGTTACATATCG
GGGTCTCAGCAGTAGAACTGATTCTGATGAAATGGAAGGA
TATGGCCCATTTTGGATGGCTTTCCTCTACTCCTTCTCCC
CAGTGCATTGATTTACAAAATCGTTCAAAAGATACTTTAT
CTTGGCTAGATTTTTAATTACTAGTGCCTTCTGGTATTTA
TATATCTAGTCAAATCATTTTTTAAGAAATTATACTGCAG
ATAGAAAGAACCCCTTTCTTAAAGTCGTGGACACATTTAA
TATTCTAAGAATTTTGAATTATTAGAAATATCATACCCCT
AGCTCCCCCAAAAGGCCTATCTTTACCTGGGTTGGATCTG
GACAATGTGAAAGTGACACAGTAGGTGGCTCCCTTGAGCA
AAAGTGAAACCATTTTAATTCACTATGCTCCTGCAGCGCC
TCTAGAATAGATGAGAACACCTGTGGCTTTAGGAATTGGA
GATCCCTCAGGCTGCCTGCAGGGGCTGCTTATCAAAGGGA
AACAGTATAAGGCATTAAATTCCCTCCAGTCTTGTCTGGC
TATAATTCGGAGCTCAGAGACTATGGGAAACTCATCTGTA
GAGATTTTCCTTTCTTTCTTTCTTTCTTTCTTTCTTTCTT
TCTTTCTTTCTTTCTTTCTTTCTTTCTTTCTTTCTTTCTT
TCTTTCTTTCTTTCTTTTCTTTCTTTCTTTCTTCTTTCCT
TCCTTCCTTCCTTCCTTCCTTCCTTCCTTCCTTCCTTCCT
TCCTTCCTTCTTTTTTATTTTTATTTTTTTTGGGACGAAG
TCTCGTTCTGTCACCCAGGCTGGAGCACAATGGCGTGATC
TCGGGTCACTGCAACCCCTGCCTCCCAGGTTCAAGTGATT
CTCCTGCCTCAGCCTCCCAAGTAGCTGGGATTACAGGCAC
CCGCCACCATGCCCAATTGATTTTCGTATTTTTAGTAGAG
ATGGGGTTTTGCCATGTTGGCCAGGCTGGTCTCGAACTCC
TGGCTTCAAGTGATCCACCCGTCTCAGACTCCCAAAGTGC
TGGGATTACAGGTGTGAGCCACTGCACCTGGCAGAGATTT
TCAATATAAAAACAACTTTCCACGAAGTTCTAAAGGAATC
AATTTAATTACAAAGCAAATCATAATTAAAATTATTTCTA
ATTTTTCCATGTGAAAAACATTTCAATCTTTGGTTGTAGC
TTGGGTCAAGTTTATGTTGTGAAGTAGCCAGATAAAAGCA
AGTGTACTTTCTGAATTTTTCTCAGCCCCCATGTCTCTGG
TTCTTTATTTCCCTGCCAGCAGATGACAATTCTTTTTGAT
ATTTGTAACCAACTGAAAACATTCCTTCTGTGAACCTAAG
TTGGATAAAAATGCCCACAGTGAAAGTATTTTTCACCTGA
AGGAAATGAAAGTAAATTCTGGATAATATTTTTGTCTTTC
TTAGTCTGTGAAAAGACTTTATCATGAAACTCTTGAGTTA
TTTATCAGTATGTAAAGTTGAGTCAAACTTATGTTTTGAC
TGAGCACATCCCACAGTTCTTGAAATACTTCAGGATTCTT
ATTTACTTGATCAAATTGATCAATGGCTAGCAATGGACCT
GTAATCATGTATTTTAATGTGATTAAAACTAATTAAATGT
TTTTAAAAGTGGAATGGTATTTATTTAGAAATTTTATTAC
TAGGTACTCCAAATAAATTATTACAGATGATTTGCTTAGA
ATGAAAAAGGGGCTAATCCCAACACTTTGCAAAGCCAAGG
CAGGCAGATTCCTTGAGCCCAGGAGCTTGAGAGAAGCATG
GGCAAGATGGTGAAATCCTTTCTCTACAAAAAATACAAAA
ATTAGGTGGGCATGGTGGTATGTACCTGTAGTCCCAGCAA
CTTGGGAGGGTGGGGTGAAAGGATCAATTGAGCCTGGGAA
ATGGAGGCTGCAGTGAGCTGAGATCATGCCACTGCACTCT
AGCCTGAGCAACAGAGTGAGACTCTGTCAAAAAAAAAAAA
GAGGGAGAGAAAAGAAAAAGAAAATGAAAACAAAAAGGAA
TGGAAAACAGCAGATTTTACAAAATATTATGCTACTAAGA
AAATATTTATAGTTGCTACTATTTATTGAATACTTGTCAT
GTATTAGATTCTGTATTAACAATACCTAACATATGTTAGT
GATATGTTGCATAGAATATATAGAATATTATTTAATTTTC
CTAGTAGCTCTGTGAAGTAGATATTATTAGTGCCATTTTG
TGCATGAGGAAACTGAGACTCACAGATGTGGGTCTCCTGA
GGTCACACTGTGGAAAGGTACCCAACTCATCTTCAAACCT
ATACTTTTAACCATACTACTGTATTGCTTCCCTGCTGCAT
GCATGTTGAGTAAATGTACTAGTAATCAAACTTCCTCATT
TATTTTTGAAATCACTATCAGATGCATTTGAAATTCATGG
AGTTCATGAAATAGGAAATCTCTCTCTTTTAGTAGAAGAA
AAGGCAGCATTTCTTTTTAGGATGGCAGTAAGAAATCTGT
ACCTGATTAACTTCATTCTACTTTTCTACTGAAGCAGCCA
TGATAATTCAGATGCCAAGTGACAACAACCAGAAATTAAG
GCTATCAGTCAATTATTTGCTAATTTCTGGAAAGAATAAC
ACATTAAGAAATACTCAATGGCAAAACAGGTCCTCGACTC
AACTCAAATTACTCAAGGATGAGCAAACAGAAAGATAACA
ACATGAAACCAATAAAAATAGTCTGGTATTTCAGCCGTCT
GTATTGTCCAAGAGACATGCCAAACAAACAACCTACAGAA
TGGGAGAAAATACTTGCATTTTAAACAGGCAAACAGGCAA
TTTTAAACATGCTTATGACAAAGGTCTAATCACCAGAATC
TGTAAGGAACTTAAAATCAATAATCAACAACAATTATTAA
AAAATGGCAGAAGATATAAATAGACACTTCTCAAAAGAAG
ACATATACACAATCAACAAGCATATGAAAAAATGCTTAAC
ATCAATAATCATTAGAGAAATTCAAATAAAAAAAAAACAA
GATACTATCTCACACCAGTCAGAACGGCTATGGTTAAAAA
GTTAAAAAAAAAAAACAAAACTGGCTAGGCACAGTGGCTC
ACCCCTGTAATCCCAGCATTTTGGGAGACCAAGTCAGGAG
GATTACTTGAGCCCAGAAGTTTGAGACCAGCTTGGGCAAC
AAAGGGACACTACATCTCTAGAAAAAAAATTAAAAATATT
AGCTGGATGTGGTGACATGCGCCTATTGTCCTAGCTACTT
GGGAGGCTGAGGCAGGAAGATTGCTGGAGTCCGAGAGGTT
GAGGCTGCAATGAGCCATGATCATGCCACTGCATGCCAGT
CTGAGTGATGAAGTGAGACTCTGACTCAGAAAAACAAAAC
AAAACAAAACAAACAAAAACAGATGTTTGAAAGGTGGTGG
AGAAAAGGAAACACATACACATCCTGCTGGGAATGTAAAT
TAGTTCAGCCACTGTGGAAAGCAGTTTGTAGATTTCTCAA
AGAACTTAAGACAGAACTACCATTTGACCCAGCAGTCCCA
TTCCAGATACATACCCAAAGGAATATAAATTGTTCTACTA
TAAAGACACATGCATGCATATGTTCATTGTAGCACAATTC
ACAGCAGCAAAGACATGGAATCAACCTAGATACCCATCAA
TGGTGGACTGGATAAAGAAAAGGTAGTGCATATATGCCAT
GGAATACTACACAGTCATGAAAAGAACAAAATTATGTCCT
TTGCAACAACGTGGAAGACACTAGAGGCCATGATCTAAGT
GAATTAACACAGGAAGAGAAAACCAAATACTGCATGTTCT
CACTTATAAGTGGTAGCTAAACATCAAGTGCACATGAACA
TAAAGATGAGAACAATAGACATTGTAGCCTACTTGAAGAT
GGAGGGTAGGTGGAGCATGAGGATTGAAAAACTGCCTATT
GGCTCTATACCTGGATGACAAAATCATTTGTACATCAAAC
CCCAGCCACATGCAAATTACTCATGTAACAAACCTGCACA
GGTACTCCTTGAATCCAAATAAAAGTTAGAAGAAAAACAA
AAAAAACTAAAATAACATTTTCAGAAAAAAATAAAATAAG
TGAAGAAAAATAAACTAGAAGATGTTCTCTGTATTTCTCA
ATGAAAATGAGGAAGCATGGACTTATGGGACAAGAGTGGA
GAGATGAGATAATACTGGCTCTCTGGAAAGCCAGAAGATA
TCTAAAAGGATTTTATAAGGAAAATAAGAGAATTCTAGTA
CCTTACAAATAGAATAACAGAATTAAAGTGTACCTTGAAG
GTAATAAATAGGAGAATAGATACCACAGAAAATCAAGTCA
ATGACATAAAAGGCAAGCTACATCTTTCTATAAATGCTAA
GACAATAGGTTTAAAAAAACAGAGAGAAAGTTGATACGGA
GAACAGAAACCAATTTTAAACAGGAAACATTCAGAAGAAA
TAAACCAAGAGAAAAGAAGGAATAAGAAAAGATGTATAGA
AGAAAACTTTCCTGAGCTAAAATTGTCATCATCGTCATCA
ACATTACTACCACTGTTACTCCCAATGTCATCGTCACCAT
CACCATCCATCATGATGATCATTTGAGCTGTGATCCAAGG
GGTTAAACATCTTCCAGGATAAACTGCTGATAGAGTATCA
CATTCTTACACTGCTTCAGAAATAATTTTAAACATGTACT
TTAGCAAGGAAAAAAGCTATGCTCCTCACAGGCTTTTCTT
CATAATACTACATAAAAACTTCATAAGACAGTTTTTGAAA
TCTGCAGTTTTTATGCAATATGTTAACTCAAGAATTCTAC
AGTTTTAACAAGATGTTGTTGTCTTATGTGTTATTCATGT
TTAAAGGCAAAAGAAAGGCGTTTTTAATTAGCGAAGGATT
TAAAAGAGAAATAGCACTCTTGTATCCTTTAGGAAAAATG
CCTGAAGACATCTGTCAGGTGCCCAAAAGGTGGATGAAAA
GCTTTTATCCAAGAGTGAACAAATAGAACTCTTAAAAAAC
TTTAGTGTAAACTGATAACATTGAACACAAAATGTTAATT
CTAAATAATTGTTATAGTTATGGTTTATAACTTGAATGGA
AAGTAAATGATATGAAAAAGATATTTAAAGTAAAAATTCA
ATCAAAATAAAATTTTGATTTTACAAATATTATAAACATT
GGAAAATGGGAAGGAAGGCAGTAGAGTTTAAAGCACTCTA
ATTTCTTTTATTACCTACGGAGTTATTGCAGGGTACTTGA
TTTTTATATTAAGAAAAGTAATGGCAAAACAGCATTAAAA
GTAATAGCAGAAACCGCAATTACTTTTGCACCAACCTAAT
AATTAAAAGTGTGTAGTTTCAAATATATTTTTGAAAATTT
GAGGTACAGAAGTAAAGACATAGATTAATTAAAAATGTAT
TCGGTTGCAAGTACACAATAGCCAACTAACAGTAGCTTCA
ACCAATAGAAATTTAGTTTTCTCTGATAAGAGGAATTCCA
GAGGTAGATACTTATTTATGTTGTTTCAGTAAGTAAATAA
TGGTGGAAGGTATAACTACAAGTCTTGGTCCTTCCCTCAC
ACTTACAAAGTGACTGCTGTAGCTCCAGCCAGCTGACTGC
ATCCAATAAGAAGAAAGGAGAAAGGGCCGGCACGGTATAT
AACGCCTGTAATCCCAGCATTTTGGAAGGCTGAGGTTGGC
AGGTCACTTGAGGTCAAGAGTTCGAGACCAGCCTGGCCAA
CATGGTGAAACCCCATCTTTACTAAAATACAAAAATTAGC
CAGACATGGTGGTGGGCACCTGTAATCCCAGCTACTAGGG
AGGCTGAGGCAGGAGAATTGCTTGAACTCTGGAGGCAGGG
GTTGCAGTGAGCCGGGACTGCGCCACTGCACTCCAGCCTG
GGCAACAGAGACAAACTCCTTCGCAAAAAAAAAAAAAAAA
AGAAGCAGTCACTCCAGTGGACTTCTGCCTACATCTTACT
GGCCAGAACTCTAGCACATGGCTCTGCCAGCTGATACTGA
TACAGAGTGAGTACGGAATATTTGTTAAATGGCTACATGA
ATAAAACAAGGTGCCTAAAGTAAACCCAGGCATATATTTT
AATAAGTTAAAGCCTCTAAAATTTACCTGAAAAGCAAAAG
AGACACCTAAGATTAGAGAACATAGAGAGGACATGGAAAT
GAATTGAAGTAAAATTGTTGCAGGAAAATTTACCACATGC
CTCTCATACTTTGAAACATTAGGTAGCCAAAAATCAAAGA
CAAAGATAGATTGACAATATAACTTAACAGAATTAAACTA
ATAAATACTATTTGACAAGAATGAGTTAATACATATCTAT
TAATAAATAGAATATACATTTAAAATACAGATTAAATATA
TGACGAAAACCTCAATAAATTTCAAAACACAGATGTAGCA
TAATTATATTTTCTAACAACTTTGCATTTTCATCAGATAT
TAACCATTAAAATTTTAACAAAAACATTAAATCACACGAT
AATTTCTTCTTTCAGTTTTAAGAGACAGTGTTTTGCTCTG
TGGCCTAGAATGGAGCATAGCAGCATGATCAAAGCTCACT
GCAGCCTCAAACTCTGGGTTGGGACTCAAATGATCTTCTC
AAGTCAGCCTCCGGAGTAGCTGGGACCGCAAGCCTACACG
CCACTACACCCGGCTAATTTTTGTTTGTTTGTTTGTTTGT
TCCGTAGAGATGAGAGTCTCTCTTTGTTGCTCAGGCTGGT
CTTGAGATTCTGGCTTCAAGTGATTTTCTTGTATTGGTCT
CCCAAAGTGCTGGCATTATAGGTGTGAGCCACAGTTACAT
GGAACAGTTACATGACAATTTATTTAAAATTTGTTAACCA
CTATGCTAAAAGAAAAGTACAATTATTGCTAAAGACCATG
AAATCATATTAAGAAACTTACTTAGAAAATTATGATATGT
GGCTAGGATTATACTTACAGTAACATTTAGTACTTTACAT
GCTTTTAGAATTAAGTAGAACAGGGTGAAAATGACTGTTT
TAAATTGCAAAAAACAATAAAACTAATTTAATTAAAATAG
AAATGGAAATAATTAATAAAGATAAAAGCAGATATTAAAT
AGGCAACAGGAACAGAATAATTAGTGCTAATCAAAAAGTT
AAAGGGCTAACTTCTTTAGAAACACTTACAAAATAGAGGA
TAATAAAGGAAAAATGAAAGGGGTATTCATAAATAAAACT
GAGAAATCAGAAAGGGGTTATATAACATATGTTAGAGAAG
AAAATTTTAGATTTATTTGTTTAACTATGGCATTAAGTTT
GAAAATCTGGGTACTTTGGGATGAAAACATAATTGACTCA
ATGTGATTAAAAAAATAAGTAGAAGACTATAAAATTAGCT
TTTGAAGAAAATAAGTAAGGTATCAATGCATTATTTCTAC
AAAGGCTCTTATTTTATTGGTATTTTTTCCATATTGTCAA
GACATTGATAATTCATATGCTATGTAACTTTTCCAGATCA
TAGAAAATCAAGGACAGGTATTATGCTGGCTTCATCTTGG
TATTCATATTTGAATGAGATAAAGTAAAATAGCATAGCTA
CAGAACTGAGATTTTCACTGTGTTTCCCAACCACCTACGT
TGCATTTTCTGGGAATATTTGCAAAAATGTCAGTTTCCTG
GGTTCCACATCTCACCTTTTGAATTATTAAGGGTGGAACC
TGGGAATATGATATTAAATTCCTATTATAAATTTAATATT
AAAAAGTACTTAGAAGCAAACAAACTTTAAAAATGTCAGG
AAACCTTTGCTTATATTACATTTTAGTGGAGGTAATATAG
AAGATTCAGACAGTGCAGAGAGTACACAATAAAAAGTGTC
CTTGACCTCCTTCCTTCTCACGATCTTATTATTCTCTCTT
TTTTTTTTTTTTTTGAAACAAAGTCTCGCTCTTGTTGCCC
AGGATGGAGTGCAATGGCAGTATCTTGGCTCACTGCAACC
TCCAACTCCTGAGTTAAAGCAGTTCTCTTCTGCCTCGACC
TCCTGAGTAGCTGGGATTAGAGGCACCCACCACCACACCT
GGCTAATGTTTTTGTATTTTTAGTAGAGGTGGGGTGTCAC
TGTATTGGCCAGTCTGGTCTCAAACTCCTGACCCTAGGTG
ATCCACCCGCCTTGGCCTCCCAAAGTGCTGGGATTACATG
GTGGCGTGAGCCACCATGCCTGACCTTACTGTCTTATTCT
TATACCTATTTCCTAGCTAACAGTGTAGTATGAAGAATAA
AAAAGATGCACACTACCAGCATCTATATTTGTCCAACATT
CAACATATCTACAAAAAGGGTCAGAATATGCTTACTCTTC
TGCAATTTGCTTTCCTTGACTTAATAATTTATATTTGAAA
TTTTTCACATCAGTACACACAGATCTATCTATTCTTTTTC
ATAGCAACATACTATCCATCAAATAAGTATGTCTTAATTT
ATTCAATCAGTTTTCTATTAGTGGATGTAACAGTTGTTTT
GACTTAGTTTTGTACTTTCTATGTATATTTGGTGAATAAA
TCTGTACTGTAAATTATTAGCTGCAGAATTGCTGGACCTA
ATAGACATAGATTTTAATTTGAAAACTATTGCCAAACCCT
TCTCTGGAAACAAGGAATAGGAATTCCCATTTCCCCATAC
TCTTGCCAGGACTGAGTATCATCGTCAAATTTTGGGAACT
TTGCTATTTTTGATAGGCATAAAACAATACCTATTAGAGT
TTTGAATTGTAGGTCTTTAATTATCAAAGACTTACATTTG
GTCATTGTTCCAAATTATATTGCTCATTTATAATTTTGTT
TCTGTAAAATGCCTGTTCATAACCACTGTTCACTTTACTA
TTAGATTGTTTCTCTTTTCATAATTGATTTCTTGAGCACT
TTGTAGAATATGAAATTGATCTCCTGTCAGTTTGTTAACA
CATGACTATTTTTCTTGTAACTATAGAGCATTATTTTCTA
TTAGAAAATTAAAATGGTTTGAGAATCAAATTCATCTTTC
TCTTCTGTCGTGGCTACTGGATTATGTAATCTTCATTTTA
AAAATTGTTCCCCAGATGATAACATCTGCTCTCACATTTG
AGAGCAGTTAATCACTATACACTGGTCTCAATTATAAATA
TGTATGTAAAAATCCACATTTCTATAAAGAATAAGTGAAA
CTTACCCACTACAATGAAATAAAGGATATCATAAAGTTTA
AGAATGTTTTTAATATTAGGGAATGTATTAATATAATTGC
ATCATAGCAATATTTCAAAGGAGACAAACATGGTAATTTC
AACAAATGTCAAAAAATATAGGATACGATGCAACATATTT
CTTACAGATGAAAAAGAAACCCCTAGAAAACTAAGAACAG
AATATTTCTATAGATGATTAAAAATAAGCATCATAAAACA
CCAGCCAGCATAATGCTTAATAGTGGAGCACTAGGGACAA
TCCCAATTAAAACTGGGAAGCTGACCAGAATTTCTGCCAC
TGCCATCATTATTTCACATTCTTACCAATGAACATACTGT
CCAGCACAATGTGGTATAAAATGGAAAGAGGATGCATGAA
TATTTTAAAAGAGGACAAAATATCATTATTTGCAGATGAC
ATAATGAAATACAAAGAAAAATCAAGATAATTCAACTGAA
AGGCTCTTAGAATTAATGTAATTTCAGAAGCGAGGCAATA
AAAAGTAAAATTATGAAAGGATTATTTTTTCTATAAGCAA
ATAATAATCAATTAGGATAATTAGTAGGTAAAAAACATTC
ATAGTTTCTTTCAGAATAACAACAAAAATCTAGGTCATTG
CAATAACTCTAATGAAATACATGCGGAGCTTTTGTGAAGA
AGTTTTAAAACTCACCTAGAGCTGTAAAACTCAACATCAA
CAAAGAGATAGACTTACCATATTCTTAGATGGGATAAATA
CTTGAAAGATATTAATGGTCCCTGGATTAGGTTTTAGGCA
TAGTAGTATTTCAAGGGAAATCTCAGTTGGGGAGATAATT
TGGTAAAATGATTCTGAAGTTCATCTCAAAGAGTAAACAG
GTAGGAATAACAAAAAGTATTTTGCAAAAGAATAGCAATG
CTAAGGGAGAAGCCTTAACCTACGAGATTTTTAAATGCTT
AATGATTTTGCCATCAAAACAGCATACAAATCAAGGTAAA
TTTCAAAATACATCCCATACAGGCCCACTGTCTTCTGTCT
TAAATTCTTGGGGTTATATATGTTTGCAAATTTAAAATTT
GAATTTCAGAAAGGTAATCTGGTCATATCCTAAATATTAC
TGAATACTTCATAGACCTCAGAACCCAGTGGGGTTAAGAC
CAGTACTACATAAGCTAACATACTGATATTTCTGTAATGA
AACTCAGTAGGATACATCAAAACTACAAATAATCTCCAAC
TGATTCACATCATATTTTGTTCCCAAGTGAATATTGGCAC
AAAACTCATGAAAACAAAATTTGCTTTTCAGAACTTTACT
AATTTTGAAATTTTGGATTGCAGATCATGGGCCTTTATGT
ATGTCATAGGCTGTACTCCCTGGAAGCTGACTCTGATATG
GAGATTAGGTTGTAGGACGTTGTATTAGTCAGTTCTCACA
CGGCTATGAAGAACTATCCGAGACTGGGTAATTTATAAAG
AGAACAGGTTTAATTGACTCACAGTTCTGCCTGGCTGGGG
AGGCCTCAGGAAACTTACAATCATGGCAGAAGGCACCTCT
TCACAGGGTGGCAGGAGAGAGAATGAGTGAAGAGTGAAGT
GGGGAAAAGCCCTTTATAAAACCATCGGATATCATGAGAA
CTTACTCACTATCATGAGAACAGCATGGGGGAACTGCCCC
CATGAGCTAATCACTTCCCTTGAGGTCCCTCCCTCAACAT
ATAGGGATTACAATTTGGATTACAATTCAAGATGAGATTT
GAGTTGAGACACACAGCCAGACCATATCAGACATTCATTA
GGGAGTGTGCTTGGGGTGAGCATGGAAGGAGAGGACAGAC
GTGAAACTGAGCACAGGGAGAAGCTGAGCTGTGATTCAGT
CCCAAGAAAGGCTGTAGCCACACACCACATAGGGAGCTGT
GGGACTGAGAAGGTCACTTAGATTTTTTTTCAGGCAGATT
TTTTTTTGTCTTTTTTTTTCCTGCGGAGTCAATCCCCAAA
GAGCTGGCAGCTGGGAGCTATCTTCTAGCTGCTGGAGAAA
CAAGCCCTTCATTCCTGAAAGGGAGTCTGGGGTACGGACC
AAGGCACCCATGGTGTGTATGGGGATCTAATACATGATAA
GGAAAACCACACAAATGGATTAGTCAGCAAACAGTTTGGG
GATGATCTCCAGTTAGATCTTCACCTCATACTACATGTAA
AATAAACACAAGATGAATTATAAAGTTAATTACAAAAAAT
AAAACATCTGAAAATATGAATAAATATTCTCCTGTCTTCA
AAGTTGAGAAGGAATTATAAACAAAGAAGCATGGAAGAAA
TTACAAAGTAAAAGCAAAGATTTGAATACAAGTAAATTTA
AGTTCTTTTTTGCTTTTTGTTTTTGTTTCTGTTTTTTCAG
ATGGAGTCCCACTCTGTTGCACAGGCTGGAGTACAGTGGT
GATATCTCGGCTCACTGCAACCTCCGCTTCCCAGGTTCAA
GCAATTCTCCTGCCTCAGACTCCTGAGTATCTGGTATTAC
AGGTTAATTTTTTTTGTACTTCTAGTAGAGACGAGGTTTT
GCTATGTCGGCCAGGCTGACCTCAGCTTATGTGCCTGCCT
TGGCCTCCCAAAGTGCTGGGATTACAGGCGTGAGCCATTG
TGCCCAGCCTAAAACTTTTTAATATTGAAATCATCAGCAA
ATCATCAGCAAAATTAAAAGACAGAAAGCGTGTAGAAAAA
AATTTGCAACATAGATAGCAAAGGATTAATATACATATGC
ATGTATATATATATATCATATGAATAGCTCATATAAGTAA
ATAAGAATATTTCACTAGGAAAGAAAAATGGACAAAGGTT
ATAAATAGAGCATTCTATAAACATATACAACATTTTCAAT
CACACAAAATAAACTGAAGAAAATCTCAATAACATTTTGT
TATCACTTTTTTTTTGCATATATCAAGTTCCAAACATTAT
AAAACATGACAGGTTTTGGACAGGTGCAGTGACTCACTCC
TGTAATGCCAGCACTTTGGGAGGCCGAGGTGGGTGGATCA
CTTGAACGCAGGAGTTGGAGGCCAGCCGGGGCAACATGGC
GAAACCCTGTCTCTATGAAAAATACAAAAATTAGCTGGGC
ATGTTGGCAAGCACCTGTAGTCCCAGCTACTTGGGAGGCA
GAGGAGGGAGTATGGCTTGAGCCCAAGGGGTAGAGGCTGC
AGTGAGCCATGATTGCTTCACTGGACTCCAGCCTCAGTGA
CACAGTGAGACTGTCTCGAAACTAAATAAGTAAATAAAAT
AAAACAAAACATGACAATTCTTACTGTTGTGACAGCCAGT
AGAAGTATAAATTGTTGCCACTTATCTAGAAAATTATTTG
ACAATTTATTTAAGAGCCCTAAAAATCTTTGTATACCTTT
ATCCTGATCCTTGCTGAGGGAAAACTCAGCAGTTCAAAGA
ACTATTCATGCAAGAGGGTTTTCATTGCTACATTATATAA
GATAAGCGAAGAGTTAGAAACACTCTCTCAATAATAAAGA
AGTGCTTAATAAATTATTATACATGGATATAATTAAATTA
TAATGGCGACATTAACATATAACATTAAAAAAACTAAATG
ACAAGAACATGCTTACAAAATTGTTAGAAAATGTAAAATA
TGAAACTATATACAATGTCATCTATCTTATCTCTATCTAT
CTATCTATCTATCTATCTATCTATCTATCTACCATCTATT
TATCTGTTTATTAGAAAGACAATAAAAATAATAAGCCAAA
GCATTGATGGTGCGTATCTCCGGGTGTTACAGCATAGCAA
GTCTACATTTTCTTTTGTATGCTTCTACTATGTTTTCCAA
ATACATAGTGATCATATTATCTTTACAATAAAAGAGAAAT
CAAAGTTTGTATAGGCCAGGAGTGGTGGCTCATGCCTATA
ATCTCAGCATTTTGGGAAGCTAATGTGGGAGGATTGCTTG
AGGCCAGGAGTTCAAGGCCAGCCTGGGCAAAATAGTGAGA
TCCCTCCACTACCAAAAATAAAAATAAAATATTATCATAA
AATAAAACATGCAGAATTGTGTGATCTGTAGTCTTATAAT
GTTCAACCAGTTTTGAACAGAATAAGCCTTGTATTATATA
TATATACACACACATATATATATATATTTCTGAGACAAAG
TCTCTCTCTGTCGCCCAGGCTGGAGTGCAATGGCACGATC
TAGGTTCACTGCAACCTTCACCTCCCAGGTTCAAGTGATT
CTCTGGCTTCAGCCTCTTGAGTAGCTGGAATACAGGTGTC
CCCCACCATGCCTGGCTAATTTTTGTATTTTTAGTAGAGA
TGGGGTTTTACCATGTTGGCCAGGCTGGTCTCGAACTCTC
CTGATCTCAAGTGATCAGCCCACCTCGGCCTCCCACAAGC
TTTGTATAATATCTTGACTCAGCTCAAACTGACATTTAAA
CTCATCTGAGACACCCATGCCACATGTCTCTACCAACTGA
TAAGGGGTAATTGAGGATGAGGGGCTTGTTAGAGACCAGG
TCACTAGTGGAGTGGGCAGGGAGCATAGCAGGATATGAGT
CCTAGGACAGTCATCACTAATAGCCCTGAAACATCCTCTT
CCCCATTTTCATTCCAGAAAAGCTGACCTGGCCAGGCTGC
AGAATCAGAGATGCATATGGGCACACAGTGGCTCCCTTAA
TTCCGTGTGGCAGATGTCCAAGGGGGTTTCCTTAGTGCAG
AGCCACCTGTAGGGTGAATCAAGGTGACAGCAGAGTCCAG
AGGAGGGGCCTTGCTCTCGTCACTGCTGGCTGAGCCACTC
TTGACCCAAGGTACTGTGACCCTTCTTGGTTCTGAGACCC
TCAGTCTCCTAAAATCTCTAGCAATTATCTTTTCTTACTG
CAGCCTCCACCCCATCCCTGGGCATGTCCTAAACACTGGC
CATTGTAGTATGAATCCCACAAACCAAGCAAGTCTAATTT
GCAAACAAGCCATTGCTTAGTGGAGGAGACTCGGCCAATG
TGCACATCCCAGCCTCAGTCCCTATTCTTCACAAGTTAGC
CCAGTTAACCCAGTTGACTTCTCTCTGCCCATCCTACTAA
CTAGATAATGGATACTCAGTGAGTGCAGCCCTAACTAAAC
ATTAGACTGTTAGTCAGACTGGAATGTTCCTTAGTCACAT
ACTTGAACAGTGTTTTCAGTTTTGAGTTATCCACATGATC
CATTTCTCATTATTACAGATGACAAAGACCCAACTGTGTT
CATCAGCATATGAACATTACTCACACACACTCATTTCATA
AGCAAGAAAACACAGAGAAAGGAGAAAAAAAAAGATTAAA
ATAAGTGCAGTAAGGAGTGGGAGGCTTGGAGAATGAAACA
AATAAGAGATTGTTATAACTGGAAGAGACCTTAAAGGGAA
GTCTGTTCTTCTAAACCCATCATTTTATGGTTTCTTTGTT
TTTGTAATAAAAAGACAAAGCAAATGAGGCTAAGCCAGAG
ATCCAGTAAGTGGCAGAGAAGGAACCAGAACTCTTCTGAC
TCTTCTAGGTTATCTAACTCTTAGTGAGCTGTGCATTAAC
CCTGTTGTCCATCTAAGTAATGGGAGGAAGAATAGGTACT
GGGTGAGAGTCAAGTTGAGAAGTGAATTCTTTGATAGAGG
TGAAGATGAGATCAGTTACTTGGGTCTCAAAATGAACAGG
AAACACCATCATGTCCATTTTCTGATCACTTTTAGATTCA
GTGCAACTCTAAAAGTCAGTGCAGCTCTAGCAAGTGGGTG
TACCATCTCACTCTTTCCACATCCTCTTGGCTTCCATTTG
GACTCCTTGGGGCTGTAGGTTGGCCTTGTGTTGATCTACA
CCCCAGTGAAAACACCTCTTTGCCACCAACTTCCAGTTTG
TCCCTACAGCTTTCCTGACTCCACAGTGGGCTACCTGAAT
TCAAGCTCTGCCTTCCCTGAGGTCTGCTGTGCTGGAAACT
CTCCTGAGCATCATCATTCAAACCATGCAGTCTAAAAGGA
CCAGTATATGAGTCAGCTGATTCTCTTCCCCTTTCAGGCA
AGCAGTTGAAGTCTTAGAACCTTGCTCTTTTTCTAACTAG
CATTAGAGGCCTGCTTAGGCAAGAACAACTCTTTCCTCCG
TTAAGAGGATATATATTCAGGAGGGTCCGGAGACATTTGA
ATCAAGCTTCCCTAGTTCCTTCTCAAAGGAGATTAGAATC
CCCACTGGGCCTTGTAGCTTTGAGGACCAGGTCTGTTTCT
GAAGCATTCTCACAAAAATGTACAAACCTTCAGGGCTTGG
TCTAGTTTAAATTCGTATCTATTAAGTAGCCCCAAGGATC
TTGGCTTGAGGGTCACTTTAGGCTTCCTGATAGCTCTTAG
AATTCCAAGCATATGCCCTCTGGGCTTTCCTAGGTCTTCT
CCATGTAATGAAATGTCAAAGACAGGGAAGCAAGAGCTTG
TCTCATGTCCTCGTCATCTCTCTTCTGGGCTACTGCTGTC
ATCTTTTCACTGGTCTCCTTTCCCCGGTGTCATTTCATCG
GTGCCTGCAAATGAGTAAATGAATGAACACAGTCAAACTC
TTTTCTAATTCATCCTTTACACCAGGGGTCTCCAATCCTG
GAGCCACGGACCAGTGCCAGTCGATGGCCTGTTAGGAACC
AGGCCTCACAGTAGGAGGTGAGAGGTGGGCAATCAAGCAA
AGTTTCATCTGTATGTATAGCTGCTCCTCATTGCTGGCAT
TACCACCTGAGTTCCACCTCCTGTCAGATCAGTGTTGGCA
TTGGATTCTAATAGAAGCGTGGACCCTATTATGAACTGTG
CATGCAAGGGATCTGGTTTGTGTGCTCCTTATGAGAATCT
AATGACTGAGGATCTGTCACTGTCTCCCATCACCCCCAGA
TCGGACCATCTAATGCAGAAAAACAAGCTCAGGGCTCCAA
CTGATTATACATTATAGTGAGTTGTAAAGTTATTTCATTA
TATATTACAATGTAATAATAATAGAAATAAAGTGCACAAT
AAATGTAATGCACTTCATTCATCTCCCTAACCTGGTCTGT
GGAAAAATTGTCTTCCACAAACCTGTCCCTGGTCCCAAAA
ATGTTGGGCACCACTGCTTTACACCGTTGTTAAAGAAGCA
GCTTTAAAGGGCAAAAATCAAGTCAAGTTGTTCCCATTTC
CATAGCTCCTCAGTCCGTAGAGCACAGCAGCCTGGAACAG
CATCTAGAACATTTGGAGTTACCTGTCTTCCCACCTTATC
TCCCGAGACTGCCTGTGTCTGCCTTTACATCGTGACCACT
AGTGTAATCCAGACTCTCTGATTTTGTCCTTTAAGCTCCC
TCTACCTGGAGAAACTTCCCATTCTCTGATGGGAGATGTC
TTCGTGATCGTTTAAGGTCCAGGTAAAGTTTCACGTCTTG
AGGAGAAAATGCCGTAGAATCCAGTACACCTCAGCCTGAT
CACTGCCCCATCATGTGCTAACTCTGTGGACACAAGGGAA
TGTATTACTCTCTTCATGCCCAACTTTTCTTAGCTTTCTA
TTGTGGAAAATAATATCTACCTCTTAAGATTAATGTAAGG
ATTGTTAAAAAATGAACTTAGGCACATTAATATTTTACTG
AGTTTGAGCATTCAGCATTGCATTACTTGGGCAGCATTAG
ACCGCAAGCGACCTGGCACTCCACTGAAGAGGTGCGAAGG
GGATACTTTTATAAGGCATTTGTGAAAGAAAGACAAAGGA
AGAATTTGATTGGTTAAAATGGAAAGTCCCTAGTTAGAGA
ATAGTTGGTGGTTTCTGATTGGTGAAGTCCCTAGTTAGAG
GCTACTTGGTGGTTTCTGATAGGTTAAGCTTAAGCTTTGT
TTCACTGTTTACATTAGGTTGGGATTTGGTTTGCTTAGGA
AGAGACCCAGGGTGCTGGAGTTTCTGCAGCCTAGTGGCCT
CCCAGTTAAGCATTTTCATAGGATAAATACATTTATGTAT
GTAAAGCAACTGGCTTTGTACTTGGCAAAATAGGTGAATA
AGTGATTTAATTTTTTTTCCCAATAAGCCATAGTTTCCTT
TTTCTTCCTTTTTATTCTTTGAAGGCCTTTTCAACCTCTC
AGTCGGGGTTAACTCTCCTCTGTGCTGCCATTCTCCAAGG
AGCTGTCTCTCTTGCTAAATGGTAAGTGCTTTAATAGGCC
AGGACCTTGTCTTATTTTTTTATTCCCAGTTCTAGCTCAG
TCTCTAGCCCAAGGCAAGTAAGAACTCCATTAAAAAACTG
AAATAGTAAATAGCTGATGCATGGGAGCCTCTCCATGGGA
AGATGGAAAAGACAGTGCAAGTGGAATTGTGATCTCTTAG
TAGGAACCATGAGCTATTTTCTATTTACTTCCAAAAGACT
TCACTACTCAGGACTATAGAACCTTGGGGTGTTAATGAGC
TGAAAGCAGAGTCAGAGATAATCAGAGCTTTAAACTCAGA
GTGGGGCAGGCTCTGGCCCAAGACCTCAAGATGGTAACAG
CCAGGTCGAGACTGCTTATATTCAGTCTCCTGGGCCATGA
CTCTCCTGCACCTGCTTTCTCCTTACCCTACATCTCAGGG
GAGATGAGATGTAGGCCTGGCAGGAATGCTTAAAACTTTC
CTATTTTTCCAAATGTTTTCAATCTGCAAGCTCCAGATAG
GTCAGGATGGGATCTTGACCTGCCTAACTGGCTGGACAGA
ATCATTGTATAATGCTTGTGAGAAGGTGGAGAAAGAATGT
GCATCTCTAGATACCATATTTATATGATCAGATAGCTCCC
CACCTCCAAGTGCTTCTCAAACACTAACTTCTCTGTCTTC
AGAAGCACCCTGGTAAGAACAGGTTATCTGTCCTCCTTTT
AACAAGAGGAAACCCAAGTCCCCGAGAAGTTAGGCCATTT
CCCTAGATGCCTCTGTGAGTCAGTAGGGAGGCTTTAAATA
GAACCCACCATTCCTTCCACACCCACTTCCTACCCATTAG
ACCACACTCTCTTTTGAGCACAGGAATGCAAGCCCTGCAT
GTACCTTCTAATGACAAAATATGCCCTTTGGAATTAGCTA
CAGGATTCCAGAATGAAAGGTATAAATAAGGGAGGAAGGG
GAGTGAGAACCAGGAAGATGAAAGTGACTTTTTTCCCTTA
TCTACTTAAACTATCTATTTATAGGGAACCTAAGTGTCAG
GGGAAGGCGAGAGAATCCAGAGTTTGTATATTTAAGTGGT
TTCCCACATGAGCCAAGGACACATTTGCAGTCGCCATATG
ACATTGGTATTAGTGGCCAGTAATGCCTGCATAACTAATG
ATTGCTGATAAGGTGAGCTCAGTATTTCTGATGCTATTGA
ATAAATTCTGATTCTCACAGAGAAGGTCAGAAAGACAATG
TCTTATATAATAACAGTACTGCAAGGTTATTATTAACATA
TTTTTACAACTGAGAAAACCAAGCCTCTCAGGGGGGCAAA
TAAATTGTTTGGATCACTCAGCTGGTCAGCAGCTAAACTA
GAAATGAAGGTTGTCAGAGGTTGGCCCCGATGTCCATTCT
TTCCTCACCACCAGTGGTTCTCAAAGTGGTGTCCCTGGAC
CAGCAGCCTTTATATCACCTGGAAATTTGTTAGAAAAGCA
AATTCTTGGGATCTAACTGAGATTTAGAAATAGAACCTTG
AGGATTGGGGTCCAGCGATCAGTTTTAACAAGCCTTCCAA
AGGATTCTGGTGCATGCTTAAGTTGGAGAAGCACTGCTCT
CCACCATGGTGTCTTGGGAGGCAGGAACATCAGAATGGAA
GTGAGCATGGATGAGGGAGGCAGGAAGAGGGGCAGGGAAC
AGCCTGGGCAGGACAGTGTGTCGCCAGCAAAGAGAGCCCC
TTCCCTGCTATACTGTGGTAAACACCAGCAACTAAAGAGC
ATCACAATGCAGGTGCAATGGAGGGCCCCTGAGGGACCCC
TGGTGGGAGGGCATTAAAATAGAGCAGTGGCAGAAACAAG
TTCCTTAATATTATGCTGACCAGTCCTGCAAATATCATAG
AGGCTAATAGGAAGCAGAGAAAGGGGAAAGAAAATGAATC
AAAAACAGAGGGAGGATTAAAGCAAAGCAGGGAAAGAAGA
AAGAAAAGAGGGTATTGAGAGTAGGAAAATATTAATGAGT
AACATAATGGGTAACACGCAAGCCTCTTGTGGATTGAATG
CTCCTGCCCTGCATGGAAGAGTTCTGGATTACTTTCACTT
TCTGCTTCTAAGAAAACTGGAGGTAGATAGAGATGACTTT
GCTGATATTCTTTTACTGGTTCTGCTGCCTGGGGAGTCTT
ATGAATCGAAGTCTCAAAGAATTGAACTCTTTTGCCAAAG
ACTTACGTCCAAACCTCTCAACAGAATTACTGAATTAGAA
CCTTTGTGTTTTAGGAACGGATAGAGGAAAGGTCAACTAT
GTTTAGTTTAGCAAAGCTTTCAAAGTGATTCAACACCATC
TTTTACTACCGCTACACACAAATACACACCCTATACACAT
ACATCACTACTATTTTTCTCTTTAAAAACTAAACAAACCA
CAACTGGAAGCTCCCTGCCAAAAACCCAAGAAGACCTCTC
ACCCTTCAATTTATACTTCTGTCGAATCCCAGAGCTATGG
GGTGAGAGGGAAGAGAAGCACCACCACGCACCCTGGTGCT
GAGTACCTGCAGACCCGATTCTCCACAGCATACCCAGGGC
TTGGCCACCCGCTTGGTGTGGAGGTGCTGCCTGGTGCTTT
GTAGCTTCCCAGGCTTTTTTCTACAATTGTTCTGAAACTC
AGAAATTTTTCACCAAAATTGGCTGGATTAAACTTAAATT
TTTTTTTTTTTTTTTTTGAGGGGCTTTAGGGTGTTTTGTC
CTGGGTTTCCAAGCTGGTGTGTGTGCATGTGTGTGTGTCT
GAACATCTCTCGGAAGCCTCCCCACACCCACCTGTTCATT
GTCACAGTGATGGTGGAATCTGTGCTCTCCAGGGGTGGTA
TTGCCAGATGAGGTGGAGGGAAGGTGGTAGGTGCTTAGAA
TGGGCTTCTGTGTTACCAAGACAAGAGCAAGGCCTCTAAA
ACTGTTTTGTTCCTTCACTTTCCCTTTAACTTTCCCTATT
ACTTCTGAGAGAAAGAGTAGAATTAGATCATAACCAAGAC
TGTTAAAAGGTGGATCTTCTAGCTAACGGCTTTTGAGTAC
ATGCTACTACATGATTAAAACCTTGTTGAGCACATTATAC
ACATTCTTTCATTGAAATTTTTCATTGACCACCATCTGAG
ATAGGGGCTGTTATCCCATTGTACAGAGGAGAAAACTGAG
GCTAAGTGCATTAATTACCAACAGTCACACATCCAATAAA
TTATGAAGTGTAGACTTGAACCCAACCTGGGCCTACTGGC
AGCTTAGGCACTTTTTAATTAGCGTGACACAATGATATAG
TTTATAATTTCCAGGGCATTTTCTAATGAATTGTCTTTTT
GGGTTTGAGGCAGTTTTTGACACTCAGATAGGCTTCTCTC
CTATTGATGAAGGGAAGACAAGAGGAAGGGAAAGAAATCA
ATATTTGCTGAGCCTGGGTCAGAGGATTTCATTTAAGTCT
GTTCATTTAATTATCATGGCAGTCCTTTAAATTGAGTGAT
ATTATTTCTATTTTTACAAAAGATGATATAGAATTTCAGG
GTAGGTAAAGTCTTAGCTTAAGTTTTCAAGGCAGATCTGT
GGCAGAGTTGATCCTCAAACCCTGATCTGCCTCATCCAAA
GCACAGCAGCCCATGTTTCACTTTCATGTGATAAAGATTT
TTATGTAATCACCTGACATCGATCATTTATCTCTTTGATG
TGACATTTCCTGTGGTCCCAGACACTTCTCTGGGATTCCA
TAGGATGTAAATTCCTGGACCTAGGGAACCAAAATGTATG
CCAAGGCAAAGTAAACAAAGGGTATTGTATTTTCGTTTTA
AACTGTGAAGATATCACCATGTATCCACTTGAAACACCAC
TGTGGGCCTCAGTAAGAGTTCAGAGGATGGCTCAGGAATC
AGGCTTTATTAATATCTCTTTTTTATCAAGACAAAAATGA
AAGTCAGATCTGAGCATTCAGTGTCCTCTGGAACGTTTTC
TTCTTCTCTAAATAGTTTAAATCAGAAAGTTTCAAATTTT
TTAGTTCTATGATCACACACACACACACACACACACACAC
ACACACATACACACAACACACACCCTACACCCAGGGCCCT
AAAAAACAAGGTCATCTCAATGCAAATCCATACTGTCTTT
AGAGATCCAGTGTGACAGATGTCATGGGTGACTCATACCC
ATGAATCACTTATCTCAGCTCATTGAGGGATGGCATGACA
CAGCCCACACGACAGGGACCATTTGTTCTTTTTGGTAAAT
CCCTAAAATTCTAAACAGCTGCTTTATTCCTGACATGTTC
AATCATGATAATAGGAAGAAAATAAAAAGGGACTAGTGCA
TATTTTGGCTGGTGGTTCAATAGTGCATCGTAGTCCTTTA
GTCCTCCGTCCACTCTTAGAACATATCTTGCTTTTTCGGG
ATCAGGGCTTGTTTGTCATTACCTCCTGCCTTTCCCTTGG
GCAACATCAATGTCTGTGTGCATAGCCCATCTAAGACTGG
GTTTCACAGGTATTTAAACTCCTCAACTCTGAAGTTCTTC
AGCTCCATTTGTGCCAGATAAGCAAACCCATAGCTATACC
CTCAAATCTGTCATGAACCAGAATGACTTAACTTCTGAAA
GCTTAAAGTCTTTACCAATTTTCTGTTCATACAGCTCTCA
CATTCCCTTATTCCCTAAAATTATTCTTTGATTGAATCAA
GACCTCCATTTTCTCACTCAATAATCACACAGCCCTTTTC
TGGTTTCTTCCTCCATGTTAGATACTACGCCCCATTAGTA
ACCAAAACTGCTCTTGTCAAGACCATCTATGACCTCCATG
TATCCAAACCCAATGATTGGTTTTTAGTTGTGACCATACT
TGACCTTTTACTAGCATTTGTCACTACTGATCTCTCTCTC
CTCTTGGAAATATTTTCTTGGTTTCACTTCTAAGACACCA
CGCCTTCTTGATTTTCCTATTTACTTGTCAATATCTTTAG
TCCCCTTTGCTGGATTTTCTTCTTCTCTCAACCTCTTAAT
GTTGGAGTGTCCTAGAACGCAGAGCTAGTCCCTCTTCTTT
TCATTATCTGTACCCATTCCCTAGATGACAGCATCCAATC
TGGTGGCTTTAAAATCCATCTATATTCTGAGAACCCCTCA
AGTGCAGCTATATCCTGGATCTCAACCCTGAACTCCAGAC
TCTAACATCTAACTGCTTAGCCCACATCTCCAACTGGATG
TCTAATCAACATCTTTAACTTAGTAAGTCCAGACTCGAAT
TCAAGACTTTTGCTAGTCAAAACAGACTTTAAAAAATAAA
TAGGGCACAATCGCAAGCCACAGATTGAGAAATATATTGG
TAACACATATATCTGACAAAGGATGTGCATTTAGAATATA
TAAATCACTCATAACTCAGTAATAAAACAATTAAAACCCA
ATTAAAATAACAGACATTCACAAAAGAAGAAAACATGGCC
AATAAGTAATGAAAAGTGCTCTATATCATTAATAATCCAG
GAAATGCAAATATTTTCCCACAGCTGGTGTCCTGTCTCTT
CATTTTTTAAATAAGTGTCTCACACAGAGCAAGTTTTAAA
TTTTGATAAACTCCTGTTTATCTCTTTTAATGTTTTAACT
ATTTGGTTAGTACTTTTTGTATTCACCATTACACTTAAGA
ACCCACTTGCAGAACCTTTGCTTCTTTTTCTGCTATCTGT
GAGCTCTGCTTGTTTGGAAGTTTTAGTACCTAGAGAGAAA
ACATTTCCACCAGGGGATACAACAACAATTCCAATAAATT
GGAAGACGAAGTTGTCACCTGGCGACTTCAGGATCCTTAT
GCTACTGAACCAACAGGCAGAAAAAGAGGTCATCCTACTG
GCTGAAAGAACTGGTCCCAATTTACCAAGGGAAACAGGCC
ACTGCTCACAGCAGAGACAAGGAGAATTCTTCCGGGTACC
TTTTAGTACCATTATGCCCAGTAGTAAAGGTTAATGAAAA
GCTATAGCAAAAAAAAAAAAAAAAAAAGGCAGAAAAAGCA
GAACAAGTGAGCCCTTAAAGAACGAAGGTTTGGATCACTC
TACCTGGTAAAGAAACCCCAAACAGCTGAAGTTCTGACTG
AGCTGGCTGAGAAAGATGAAAATATAAAATGGATTATAGA
AAAAGAAAATCATAGATATCAATTGTGAATAGCGTTTTAA
CCATAGATACCAATTATGAATAGCAGCTTAACCAATTATA
GAAATGAAGACTGTGGTCACTTTGCATATTTATCTTGTAT
GTACAAGGAACTTCCAAATTTGTGGGAAAATAAAATTTAA
AAATATAAAATATGAACTTCATTTTTCAATATGAGCTCCA
TTAAGTTCAAGTCACTTTTATAAACAATGACACCAGCCAT
TTGGTTCATTCATAAAGAACTGAGGGTCCTGGGAATTTAA
CTATGTCAATGCAATCTTTTTCATATTATCAACTGAAGAA
AAATTTTTTTAAGATTAGGAAATCTTAAATAGTTATGTAA
TTTAACATAAGGTAAAAAGTTTTTAAGATTAGGAAACAAA
AAGAAGTTAGAAGGAACCAAACCAGGACTATAAGGTGGGT
ACCTAATAATTTCCTGTGAAAATCGCACAGGATTGCCCTT
GTTTGGTGAGAAAAATGAGTAGGAACATTGTCATGGTGAA
GAAGGACTCTCTGGTGAAACTTTCCTGGGTGTTTTTCTGC
TAAAGCTTTGACCAACTTTCTCTAAATACTCTCATAATTA
GTAGATGTTATTGTTTTTTGGCCCTCCAGAAAGTCAATAA
ACAAAACACCCTGAACATCACCAGAGAACTTTGCCACGAC
CTTTGCTCATTGCTCATCTGCTTTTGCTGTGACTTGACCA
TTTCCACCTCTTGGTAGCCATTGCTTTGATTATGCTTTGT
CTTCAGGATCATACTGTAAAGTCATGTTTCATCTCCTGTT
ACAATTCTTCAAGGAAATACTACAGGATCTTGATCCCACT
TGTTTAAAATTTCAATTGAAAGTTCTGCTCTTATTTGCAG
CTAACTTGGGTGCAACAGTTTTGGCACCCATTGAGTGGAA
AGTTTGATCAGTTTTAATTTTTCACACAGAATTGTGTAAG
GTGAACCAGCTGAGATGTCTGTGGTGTTGGCTACTGTTAG
TGCTGTTAATTGTCAGTCTTCCTCAGTTAGGGCATGAACA
AGATGAATTTTTCCCTCCCAAATTGATGTAGATGGTCTGC
CATTGCAGGCTTCATCTGCAACATCATCTTGTTTCTTCTT
AAAATAAGTTATACATTTTTAAACTGCTGATTTATTTGGG
GTATTGTCCCAATAAACTTTTTATAAAAAGTTAATAATTT
CATCTTTCTTCTACCCAAACTTCATCATAAATTTGATGTT
TGTTCTTGCTTCAATTTTAGCAGAATTCATGTTGCAATAT
AGGAGTCCTTTTCAAATGAATGTCTTATCCTTCTTAGTGC
CTCAAATTAGATTCTGTTCAGGCATGTTATAACAAGTTAG
TACGAGTTTACTTTTGTGCCAAAAATGTTTGAAATCAACA
CATCTTTATATATATATATATAAAATACACATTTTCTGTG
AACTTTTTGAAGACCCCTCATATAAGCTAACCATTTTCTT
CTTCTCATTTTTATTTTGCATATAAGTTCTTGGAGGTTAA
TTTTACAAATTTATTTTTAGGTAACAGAGACTGTGACAGA
ATTTTAGAAATATTGAATATATAGCCAATGATGGAAATAA
TGACAACTGAGACTGACTGTGCATCTCCTCATTGTAAAGC
AAAGCTGAGGACTTCTTTATATTTTAAGACAGCTGTATCT
TTTTAGGTGAAATATAGAGTTGTTTCATTGTTGCACAGAA
GTGTAAATATGTATAGAAGTGTGTACATAGAAATTGTAGA
GCCAAATACTTCACTGTGCCAGTTGTCAACTTATTTTCTT
TCAGCTCCAAATCCATCCTTCATTCCCTATTCTGTGGATA
ATGCAGCTGGACCCTGCAAATACTTATTCTAAGTCAGCTG
ACATAATGTTAAACTTTGTCAGTAGAAGGCATTGGTGGAA
TACTGCAGGAGGAAGGGGACTCTCTTTCTGATTCCAATGT
ATTTGTTTCATCAACTTCCTTCAGCATACCTGGTTTCTCC
AGCATCCAGTTCTAGCAGCCCAGACCTTCTCCAGAACTTG
GTTCCTACCATACAGGTAGCTTTTCTAGTATACAGATTTC
ACTGCAAATGGCAGCTAGCAGCACCTAGCAGCCAGCAGCA
CCTAGCAGCCAGCAGCTTTCCCTGGCACCTCTTCAGGCAG
CTTTGTAGCAAAGTATCGCCAGCAAGATGCATCCTGCAAA
CAGTTTCCTGAGTTTGGAATTCCCTACTCTTTGCCTCCAA
ACATTCCTATCCTTTAATTCCCACCACAAAATCACCTTCC
CAAAGTCTTTCCTGATCCTTCCAGTTAGAGTTCATTGCCT
TCTTTTCTGAATGGCCACAGCACTCTATCTTTGGCTTTTT
CATGTATGTTCACTTTCTACTCTGTGTCATACTTATTTGT
GTAGTTATCTGATTGAGCACAGTAAAAACTGAGAATTTAG
CAGAATTATTTGGAAATGGCTGGCACCCACTAAATATTGG
TTAATGAATGAATCAGTTAATATGGAATCATGCTGTGTTA
GTGCAATAAAGGAGTAGCTCTGAATATGGAGGGACTTTTT
TGAAATAGTAAGGTATATGAAGACTGGAATAATACAAGAA
GTTTTTCTAGGGGAAGGATATATGGGATTTGGAGAGGCAG
AGGGTTGGGAGGCCTGGGATATGATCCCTGGTGTAGACAC
AGCATGAGTAAAGGCATGGAGGTGGTATGGTAGAGAGCTG
TTGTGTGTTGCAGGGACAAGAAGGAGACTGGCTTAGCTGG
AGTGAATGATCTTTGTTGGGGAAAGTAAAAGTTTAGATAT
GGGGCAAGTGTACACCTTGGAGGATGATGAGGAATGTTTT
ATGAGCTAAATAATCCAAATCTTCCCTAGCTGCTCACATA
TTTTACCTGAACTGTGCATTCTTTACATCACACACACACA
CACACACCCACACACACACATACACACACACACACACACG
GAAGGCAAAGGGAGAAGGGGTTGCTACTACTTTACCTACC
ATTCTCCCATTTCAGGGTAGGGAAAATTTCATAAAATGGA
TTATCTCTCAGGTTCTTCCAGATGGAAGTGGTCAAAGGCA
GATGCTGTGTTTATAGCTCTGTGTTTATAGATCTCGCTGA
ACGATGATTCAAAAGTCCTGGGCCCTCTTGCAAAGGTCTT
TATTCAGGGAGAGAGTTGAAGAAGAATACTGGTTGAGGTC
TTCAAACAAAATTTTTAAGATTTTTTGCTTATTACATGAG
AAAAATATAATTGCAAAGCCATCCAAACGAGTAACCAGGG
TCACCATTTTCCACGCACCCATAGAAAGCTAGCTCAAGAC
TGATCCACCTTGTCCTGTGCTGTGACATCAGGACGGTGGG
GTCATCAGTTGACTCATTCCCTAGTATCAGCAGATGGATA
GGGGATGGGAGGTAATGACATTGTCTCATTTGCTTTATCT
TATGTGAAATACACACAAATTGAAACAGATATCTCCTAGG
ATCTTACAGGCCATAGCAGACCCTTCTCTAATTGTTTGTA
CATTGTTTGTAAAATTATATTCAATATCTAACCCTGAACA
TAATGCCTATGACTTCCTTTTATTTTCCAAGGGGAGAGTC
TCATAAGAAAATTCTGTGGAAAATCATCTCCCAATATAGG
CAATACCTGCTTCCCCCCTTTTCTCACCCTCTCAAAATGT
GAAAATCATAAACATCTTTAGTATATCCCTTTAGGGAGAC
TGTCCTTAGAAGTTGAGGAGTCCAGAATCAATTATTGGAT
CACTTGTTTTCAAATTTGTCAGATGGCAGAGAACCTGAGA
GTCATGTTAGTATTAGGGATTACTAATGTAGATACTTTTT
TAGTTCCTTATGAAGTGTAACAATTTTCGCAGCTAAAAAT
GTGACTATAGTATTCATATATTTATCTAGTAGGAAACTAT
ACACATATGTTTATTAACAAAATAAATAGCTATGATGACA
GTGGCAAAAATCCCAAGCTGCCCAACTAGGTATGATTAAT
GACTTCTGAGCTTTTCAATTAATTTCAAATATACATATAT
ATATATATATATATATATATTCTTATAATGTTATCTGCCA
GGACCTGCCACCAATCAGACAATCACAAGTATAAAAGGCT
AAATAAATAAAAGTAGGAGAAAAGCCTAAAATTGAAAAGA
AATTAGCCATCCATGTAATTTTTCTATGATTTAGAAAACG
GCTACCATTACTTAATTTTATCAACAGAATACTTCTGCTT
TGAGGAAGACAAACATTCCATGAGAGACAAATCTAAGAAC
CTCTGGAGTATGCAATAGTTATCACAATTTCTTGATTACA
CAAATTTCAGAACAAATGTGGTATGTTAAAGACAGATTAA
TTTGGCAGCAGTGTTCAAGATGAATAGGATTTGGTGGAGA
AAAATAAGTCATGGTGCACAGGAAGCCACTGCAGTGTCTA
AGTGTGAGGAAATAGATTCTGGATGAGGTGGGTGACGGCC
CAAGTGGAGGAAAATGTGTGTAAGAATCATCACAAAAACA
GAGATGTGAGGACTTGAAGAGTCATTCAGTATAAAAGATG
ATGAAAATGATGGTCAAGTTTCTAGTCTGAGTAAGCAAGA
TATGAACTAAAAATAAGTAATTTGGGAGAGGAAATTTGAG
GAATTAAAGTGAATGCATTCAAAAATACTTTTTATTTGAA
GTGATGGTGTTAAAACTAAATATAAAACTATAAAAATATA
GTAATGTTTAACAACCACATAAAAAGATGCTCAACATCAC
TAAGTATTAGGGAAATGCAAGTCAAAACCACAGTGAGACA
CTGCTTCATACTCATTAGGATTGCTACAATAAAAAAAAAA
GAGAGAGAAAAGAAAAGAAAAGAAAAGAAAAAGAAAATAA
CAAGTGCCAGCAGGGGTGAGGAAAAGTTGGAACCCTTGCG
CACCATTGGTGGGAATGCAAAATGGCACAGCCTCTACAGA
AAAGAGTATGACCATTCCCCAAAACATTAAATGTTGAATT
ACTATATAATTCAGCAATTCCACTTCTGGGTGTATACCCA
AAATAATTGAAAGTAGGATCTCAAAGAGATTAGTTCTACT
TTTATTTTTTGAGATAGGGTCTCACTGTGTCACCCATGCT
GGAGTGTAGTGGTGTGACCTCTTGCGGTCAAACTATCTTC
CCACCTCAGCCTTCCTAGCAATTGCGATATGCCAACATGA
CAAGCTATTTATTATTATTATTAATATTGTAGAGATAGGG
TCTCACTTTGTTGCCCAGACTGGTCTCAAACTCCTGTGCT
CAAGGAATCCTTCTACCTGAGCCTCCCAAATTGCTAGAAT
TACAGGTGTGAGCCACTACACCTGGCTCAAAGAGGTTTGT
ACACCCAGGTTCACAGCAGCATTATTCACAACAGTCAAAA
GATGGAAACAACCCAAACATCCAATGAGGATGAATGGATA
AACAAAATGTGGTCTATGCATACAGATAGAATATTATTCA
GCCTTAAAAAGGAAGGAAATTCTGACACATGCTACAACAT
GGATGAACCTTAAGGACATTATGCTTAGTGAAATATGTCA
GTTACAAAAAGACAAAAGTTAGGTAAATTGGCTTACATGA
GGTGCCTACAGTAGTCAAATTCATAGAAACAGAAAGTAGA
ATGGTGGTTGCCAAAGGCTCAGAGTGGGGAGGAGAGAATG
GGAAGTTGTTATTTTCTTGGTATGGAGTTTGAGATTTGCA
ACATGAAAAAGTTCTGGAGCTTGGCTGCTCAACAATGTAA
ATATAGTTAACACTACTGAACTGTACACTTAAAAATGGTT
AAGATGGGCCAGGCATGGTGGCTCATGCCTGTAATCCCAG
CACTTTGGGATGCCGAGGCAGGAGGATTGTGAGGTCAAGA
GATCGAGACCATCCTGGCCAACATGGTGAAACCCCATCTC
TATTAAAAAATACAAAAATCAGCTGGGCTTGGTGGTGCAT
GCCTAGAGTCCCAGCTACTCGGGAGGCTGAGGCAGGAGAA
TCGCTTGAACCCAGGAGGCAGAGGTTGCAGTGAGTCGAGA
TTGCACCACTGCACTCCAGCCTGGCGACAGAGTGAGACTC
TGTCTCAAAATAAATAAATAAATAAATAAAATAAAAGGTT
AAGATGGTAAATTTTATGTTATGTGTATTTTACCACAGTT
AAAAAACTAAAAATATGATACTGCAGTGTTGTGAAAGGAA
GGAAAAATGATACTTAATGTTAGCAAAGGGTTTTAGATGA
AGAGATTGAAGGGTCATTGATACCTAGGGCTCTACTTTAT
GAAGCAGCCACATGGCGGCAGGAATTTTAGAAGGAATATC
TCTACACTTCATTCATAGGATATGGTGTCTCAGAGTACCA
TGTTGTTTCTACTGAAGGGAAAAAAGGGCTGAAGCCTGAG
TTCAGGAAAGCTACAAAAATGTATAGGCACAGGAGGGAGA
CAAAAGCCAGAAAATATTTAGCAGAAAAGTGGTTAGGGAG
AGAGAGGGGCTGGGGAGCAGAAAAGCGTAAGGTAGTGGGA
GTCTGAGAAAGAATTCTAGGGAAGCAATTTTGGTCTGCAT
CTGCCTACTTTTGTGTAATTTCTTATCATACTACCTTTGT
ACTTAATTACTCCAATTTTGTTGAGAAAAGCAAGCTAGAT
GAGCCTCATTTGCTTTAATTCTGCTTCTACTATGTTGTTG
ACTGTTTTGAAGTCATGTTTTAAAAAATCACTCAGTGCTG
CTTTCTATTTAATTCTTTATTTAACTATTTGATCCCACTG
CAAATACTCACTGTAGGTGTCACTCAATATATGTTCTCAT
TGAATTATCTGCTGGACTACCCTAGAAAAAAAAAATTTAC
CCAGGTTGGATTCTGCACCTCTCTGTCCCATGGCCTGCCC
CTTCCATTACCCACTAAGTGCATGTGCATATACTCAACCA
TCCACACTCCGCAGCACACACACACACACACACACACACA
CCATGATGTATCAGATGTCTCTATGTCTATTACTTAGTAC
TAAAGGACATAAATTCTTCCAAACCCTTGGCTTTCATTTA
GAGATTTCAACTGTTACATAGTAGATATTGAATAAGATGC
CATCATCATCGTAGGTACTAGTAAAAATGAAAAAAATGCT
TCCAATTATAATTATGACATCATCAAGAGATGTTAAAATA
TAAGAACTTTGTATATAAAGTTAGTTAAATATGCTTGTAT
GAAACTTTACTGTAATAAAAAATATATTAAAATACATTCA
CCAAGTGCTTAATATAGATTCACAGATGGACTAAAGGATC
CAACGTTGTATTTTGCATTCAAAGAGAGGAGCTTCAGTTT
TGCTCTATGCCACAAACCATCCCCGCTCTGCTCTCCTCTC
CTCTCCAACCAGTGCTTCCTGGTCCTCCACAAAGACTGGG
AGAGGGCAGCTCTAGGTGGAAGAGGATCTACAGGGTGTTG
ACCAAAAGAGTAGAACTCTTTAAAATATTTGAAGAGCTTT
ATTCCTGAGCCAAATATGAGTGACCATGGATGGTGACACA
GCCCTCAGGAGGTCCTGAAAATGTGTGTCCAAGGTGGTCT
GGGTGCAGCTTGGTTTTGGACATTTTAGAGAGGCATGAGA
CATTAATCAAATACATTTCAGAAATGCATTGGTTTGGTCC
ATAAACGTGGAACAGCTCAAAGGTGGGGGGCCTCCAGGCT
ATAGATGAATTTAAATATTTTCTGGTTGACAATTGATTGA
GTTTGTCTGAAGATCTGGGATAGATAGAAAGGGAATGTTC
AGGTTAAGATAAAGACTGTGGAGACCAAAGTTCTTTTGAA
GTCTTATAGTGGCTGTCCTTAGAGACAATAGGTGACAGAT
GTTTCCATTTCAGATCTTAGTTAATCTCTTTAGGTTTGGG
AGAGTCTGGAAGAAAAAGATCTAGTTATGTTAACAGAAAT
TCTTTACAGATGCAAATTTTCCCCTACAAAGAAAAGCTTT
GCAGGGCCATTTCAAAATATGGCAAAGAAACATGTTTTGG
GGTAAAATATTTTTATTTTATCTTTGTCTCCTAATGTTAT
GCCAGAGTTGGGTTGGAAAGTAAATCATGATATATACATA
TAGGGTTAAATAAAACTCATCTGATGAGAATTTATGATTT
GTAGGGCAGACCCCTTAGATAGGAATGACTCCCCAGACCC
CTTAGATAGGAATTTGGGCAAGATTAAAAAAAAAAAAAAT
CAGAGTTTAGTCCTCAAGGGCTAGAGACCACTTACCTTAC
TCTCACAATCCTGGTTTAGATTAGTGATTTCCAACTACCC
ACATGGATTTCCAGCAACGTTTACTTAATTCTTCCACAGC
ACCCTGAACATTTTAGCTCTTTTCTTGCCTGATCATAAAC
ATTCCTGACCCCCTCATCCATGTTAATTTGTATTGTTAAT
TTATTTTTCACTTAAGAAGGTAAATTTTACTTTAGATTCA
GCTGTTTAATGGAGGCACAGAGCCCTGATACTCCCATTAT
AAAGCTTCTTCTCATTTACACATGATCTCATTTACAAGTT
TCATTTATGAATTACAAGTTTTTATTTATAAATTTCCTCC
TTTATAAGTTGTCTCATTGTAAAATAAGGTTAATAATAAA
TAATAATAATAATTCACATTGTAATTACAAGCCTTCAATG
AAATGGTGCATGTAAAGCACTCAGCATAGTGCCAGGTGCA
TGTGGCTAACACTAAATTAGTGGTAGATATGATTAATAAT
ATTGTTACTCTGAAACTAACAGAACTAAACAGAAAACTGG
GGAAACATTTGTAGGGCATTCATGTAGAGGACTACGTGCT
GGCAAACGAGACGTTCCCGATAAGTCCTGCTCTTGCAAAC
GAAGCAGGGTGTTCCTTCCCTGTTTGCAGGGAGGACAAAG
GAGCCAGCTGCAAATGGCAGACTCTGGGGACTTGTTTATG
TGTAAACATCTTGAAAATCCAGAAAGTCAGGGAAAGGTCA
GAAAAGCAACAATGTGTCTTGTGACTTGACAACATTCCAC
AAACGACTGTATAAAATAAAGCAGAGCACGCCATTCGGGG
CGGCCGCCATGTTTGTCTTGTCTTGTGTTGTCTTGTGTGT
TCATTCCTTTGTTTAGGAAACACACGGACCCCAACACATT
CATGCTTGTGATACCTCCTTGACTGTGTAAAAGATGAAGA
TGTTTCCTTTGAGTTCGTGGACGTTGAGGTCTTGTTTTCT
GTGCCCCAATAGGAATATTGCCTATTTCTCAATATTTCTA
TTGGTGAAGTCAAAGATTTTGATTCCTTAGGTGGAGTCAA
AGATTTTCTGATTGGAGATTGGTTGAGTTTATCTAAAGAC
CTGGAATCAATAGAAGGAAGTGACTGAGTTAAGACAAGGG
GTTGAGGAGACCAAGGTTTTTATTATGCAGATGAAACCTC
TAGGTAGCAGGCTTCAGAGATAATAGATGGTAAATGTTTC
CTATAAGCCTTAAAAAGTTGCCAGACTCTTAATTCTCTCC
TGAATCAGGAAAAAGACCTGGAAAGGGAAGGGGATTCTCT
ATAGAATGTAGATTTTTCCCACAAGAGACAACTTTGCAGG
GCCATTTCAAAATATGTCAAAGAAATATATTTTGGGGTAA
AATACTTCTATTTATTTCAGGCCTGCTATCTGTCATGTTG
ATATCTTACTGCCACAAATAGTCTGTTTTGTCAGTCTTAA
GGTTGCTGTTTGAATGTAAACGCTGGTCAGATGTGCCTGA
ATTCCATAAGGAGGAGAGTGTAATGAGACATGTCTGACCA
CCTATTCCCATCATGGCTTGAACTAGTGTTTCAGGTTTAC
TTTAGAAGGCCCTTGGCTGAGAGGAGGGGGCCATTCACTT
GGTCGAGGGACTTAGAATTTTATTTTGGTTTAATGATGGC
AATTTGATTTCTATGGCCTAATTTGTTCTCTGAGATGGGG
TTTCCACTTGGCTTCTTAATAAGACTCATTTAGTAGTCTC
TGATTTGGTTGGAGACATTTCTTTCATTTTAGTTCTCAGG
GGCATTCTTTCTAGACTGCTGGGTATCTCAAATGGCTTAA
AATGTCAGGCTTGGGCCACAGGAATGTATTCTTTGTTTTT
TTATCAGAAAGTGGATGACACGTGTTTGCATGTCAGCAAA
CTCTCATTAAAAAGTTCCCTCTGTCCTTTAGTACTTGACT
GTCACGAGCAAGGAGACCTTTGGCCAGGGAAATAAAGATG
AGTAATGATGGGGCTCAGGACATCCTACCCCAAAATACAC
CTTTTGACCTAAGGATTATTTTGAGCTATTTTGGGAAACA
GCAAACACAGAGCTTTGGAAACAAATTAGCTTTGAAAGCA
GAGTTACCATTTCATAAGATAAATTTACATCTTTAAAGAA
AACTTCCATTGTAAGGGTGTCTCCTTTTCTGCATCAGAAA
GAGAATAACTAATTCCCCAGAGAACACATCAACTTAAATC
TAGTTATCAAATATTATGCTTCTTTAACGATGCTTTTCCT
GGCCAACTTTTCTTTTTCTTTTTCTATCTTTTTTTTGAGA
CAGAGTCTCACTCTGTTGCCCAGGCCAGAGTGTAGTGACG
TGATCTTGGCCCACTGCAACCTCTGCCTCCTGGGTTCAAG
TGATTCTCCTGCCTCAGCCTCCTGAGTAGTTGGGATTACA
GGTGCCCACCACTACACTTGGCTAATTTTTGTATTTTTGG
TAGAGATGGGGTTTCACCATGTTGGCCAGACTGGTCTCGA
ACTCCTGACCTTGTGATCTGCCTGCCTTGGCCTCTCAAAG
TGCCGGGATTACAGGTATGAGCCACTGCACCTGGCCATGG
CCAACTTTTCTTAATTGCATCATTCCCCTCAGCCTTCACT
CTTTGTTTCAGAGAAGGATAGTAGTTAAGGGTGAGGTCTA
GGATAATTATTTGAGATCTGCTGCAGAGATTTAGTCATTT
CTCTGCGTTGTCTCCCATAGGTACACATTTTATCAGACTT
CTGTTTGTTTTTCTCTTGTTAATTTGTCTTTTTTACAGAG
AAGCTCAGCAAAAACTCATGCAAGGTGAAAGAAAATTTAT
TGTTTTCTCCCCTACACTTTCTGGAGCTTGGGCTCTGACG
GCTGCTCTGGCTTAATTGGTCGAGCATCTGGGTTCTGGCT
TCAGATTGTCTGAGTTCAAATCCTGACCCTTCTTGCTGTG
CAAGCTTGGGAGAATGATCTCATCAACCTCGCACAGGTAC
AGCCCATTTAAGATGTACACGATAGTCCCTTTATTACAGG
ATTAAGTGAGTTACTGGATGAAGAGTGCTGAGAACAGTGC
CTGTCATAGAGTAACTATAGTTATTGCAAGTCAAGAATCA
GAACAATGCTAAATTCACAGTCAGCCTGGGAAAAATGTCA
AAAGGAGTGCCCATGAACGGTCAATGGACCAAAGACCCTT
AGATTTGATAAAGATGTGAGCTTTGTAACAGTGTCTTATT
TCCTAATGTTAAGTACAAATTATGAAAGGCTATTGTTTTG
TATTAGGCCCCCAACAGACCAGACTAAAAACCAAAATGGA
GTCACCCATGCCAAAGTTCCATATCACCAAACCGAAACTA
AGTTGTTATTTCATCTTTCCCAAAATCAGGACAGAGCAAT
AACAGTCAATGTTCCAAGCAGACCAGTTTCAGTCTTTAAT
GAGCAGGATAACGAAGTTCCCTCTGTTTTAATCCTTACAA
CAAAAGTTAACCCAACGTAACCTGATGCTAACAAATCTGT
TATTTCTCTATTGTTCTGTTTCCTTGTTCTCACCTTATAA
GGGAAGTAACTTTCAAATGACCAGTCCACATTTTGTTCTT
TGCTTCTGGTTTTTTCAACTGCCTCTGTCTATAAAACGAA
TCCCCTCTGCTCAACTCTTTGGGACGCTTATTCTATTTTA
TGGAATGAGACATTGCCCAATCCTAGAATTGCAATAAAGC
CAGTCAAGATCTTCAAACTAAACGTGTAATTTTGTTCTTT
GTCAAATCTGGTGACCACAAAAGGAACCGAAGGTGACTGC
TGAAAACCCTGAGACCTTCTGAGAAACATAGGAAAAATGC
TATAATCTCTTTTGGAGGGGTGGGGGTAAAGGGGTTCCTC
CGTCTTTCTCATGGAGCTCCAAGAGTCATAAGTAAGTTCC
TCTCAGGTTGGAGCCCTGTTGTCCTTTGCATTTGAGCTCC
CTGATATCTTTGGCCTTTGGGGTTCAAAGGGTTAGTTTAT
ATAGCGAAAGAGCACTTGACTGTGTGTTACCAAGGATTAC
TTTGTGCTGTGGCAGGGCACATGACCTTTCAGTTTGTGGT
GAGTGATGAGTCACTGACAAAAAAGCTGCAGTTTTTAAGG
TAACTGATGGCAGTTACAATAAGTAGTTATTACTGAAGGG
GGGCTCTTTAATTTTTTCTCTTCTTATATGCTGAGGTCTT
ATAGCCAAAGCCATCTCAGCTCTAAGAGATCCAAGATCAT
ACATAAAAATAGGATCCTTAATTTATAACTAGCTGAGTAC
TTCACCTTCTGGTGTTCTTGCCTTTTTCATATCTAAGAAC
TATGACCTTGGAAGCTGCAAATATTTACAAAAGTGGAAAA
ATCTTACTAAAGATAATTCAGAATTACAGGGCCATTATAT
GGAACATTCCAGATGAATAATGCTGTTCATTCAACAAGTA
TACTTGAATCCCAAGTCTCTCAAATTTAGCAGAGAGAATG
TCATTCTAAATATTAATAGCATTCAGAAGCCTCAAAGAGA
CAGGATTCTAACTTTTTAAAAAAAATTAATTGTGAAGAGC
TAATAAAAAGCTAAAAAGGCTGGGCACGGTGGCTCATGCC
AGCTGGGAGGCAGAGGGGGCGGATCACGAGGTCAGGAGTT
TGAGACAAGCCTGGCCAGTATGGTGAAACCCTGTCTCTAC
TAAAAATACAAAAATCAGCTGGGCATGGTGGCGTGCACTT
GTAGTCCCAACTACTCAGGAGGCTGAAGCAGGAGAATTGC
TTGAACCTGGGAGGCAGAGGTTGCAGTGATCCGAGATCGC
ACCACTTCACTCTGGCCTGGGCGACAGAGCGAGACTCCAT
TACACACACAGAGAAATCTAAAAATGCAAGACACCGTCCA
CATCAAGGACAGTAAAACTGATATGATTCCGACGGCTCCC
CTCTATCCCGATTTGCCTGAGTATGTAGTCTACTAACTCT
CAGTCTGACTTGCCTTTCTTCTCTGAAAACAAAACAAAAC
AAAACACCACAGTTAAACAGTTTGCTTACAAGCACTCAAA
AAGTCAGGAAATAACCCCAGAGTGACTTACACTCCCTAGG
TGATAATAGAACTCAGAGCCATAGTTAAAAATTTTGTTAA
ATCTAGGGAAGACTTCAAAAGGTTTCTGCAGAATTCAGGG
TCTTAATTGAAATCTATGACCTGAAGATATTCGATCTTTA
CCAACTAATTCACATACTGGTGAAAACTGGGGAAGCCCAG
AAATGGATAAAAGAGGCAGAATGGTATTACCGGACAAGTT
CCCACCTGGTCCATGTATAGGCCTAGCAAAGCCTGAAACA
TTGCAATTGCCCATTTGAAAGCTGTTTCCAACGTGTTTCA
GCTCCATGCCAACCAACAACTAGAATGGCCTTTGCCATTC
TACCCCAGAGCACCTCTTTAATAAGCAACCCCTAAAACAG
CAGTTGCTATTGGTACAAACAACCAGGACACTGGAAAAGA
GGCTACTCCCAGAGATTTCAGGGAAAGCCCCTAAAAGCAG
GCTTTTCACTCCCTGATAATTTCCATGTTAACTATCAGGA
TTGATGGGCCTTAGAGGGAGCTCCTCTAACCTTCTACCAG
TTGTTATCCAATCTAGGTAGACACCAGAGCCACTATTTCC
ATTTTCAATCCCACTATTACAGGACAACAACGCTTTTGGA
TAAAGAAGAAAATTTCTGTTGTGAGGAATATGAAATCAAG
TTCTATCCTTGAATCCAGGCATAGAAAGTACCTTTTTGCC
ATGTTAGTTAAAGGGCTTCATCTTTAAGTCAGTAATCTAA
CTAACAAGTAAGATAAATTGAAAAGACTACCTATCAACTA
TAAGGTCCAAAAAATTCAACTTTCAACATTTGGCTGGCTA
TTTTGAAACTTTTTGTAAAAGAGATTTATATCTATAACGA
AAACCTCCATTTGTAAGGGCCTCTCCCTCTATTCACCTAA
ACCCCTAGAAACTGTACAATGGTGAAGACATGGGTATAAC
GTTTACATAATAAACCTTACCTTTAAGGTGCTTTTCCTGG
CCATTTTGTCTCAACTGGACCTATATCTATGCTGTTCTTT
GGGCAAATAATGATGTTGACATCTAAGTTCTCTGCCTTTG
AGATGTAAATTTTCTACTTTGTTTTACCTAAGAGTCATGT
CTTCGAAAGTGCAAATTAGGGTTGCCTAGCTATTATTTAG
GGTAGTGAAACAGATGATTGGGAGATTTATAGTATAAAAT
GGAGAGAGAAACTATTTTAACATTGACAAATAAATAATCT
TATAAAAGTTATAAGACCTGCTTCTGTCTGTGTGTCTATA
TGTTCATATGTGTTATGTGTATGTGGTATTTCTCTCCGAA
AATATATCAACGGGCTGTAATTAATTAACCTAAAGAAAAA
AGTATAAGCACTTTAAAATATTTTATCAGAAAAGTAGAAA
TTAACTCAGACACCTTTTAGTGCATGTGACCTGGGTAAAT
CTTTGGTAAACACGACTAGATTAATAGTTTTGGTTTAACA
AAAACAGCTATGTCTTCTGATCAACAAAATAGCCATGTAT
TTAACTTTAGAATTCTTGCTTAGGTGGCTATCGCCTAACA
TTTGCACACTGTAAAAATAGTTAACAGGGAAATAACTTGA
GATGATGGCTAGTTTTCTTCAGTGTCTCCTAAAATTTTTA
TAAACAGTTCAAATATAAACTTTAAAAACAAGTAAATTAG
ATGAATGTGAATGAGGTAAAAGTTTGTATGTAAGCTTTTT
CAATGATTATGGACTGGATGTGGTTGCACTTTGGGAGACC
AAGGCAGGAAGATTGCTTGAGCCCAGGAGTTTGAGACCAG
CCTGGGCAAGTGAGACCCCTTCTCTACAAAAAAATTAAAA
ATTATTTGGGCGTGGTGGTGAACATCTTTGGTCCTAGTTA
CTTGAGAGGCTGAGATGGGAGGATCACTTAGGCCCAGGAG
TTTGAGGCTGCAGTGAGCTGTGATCACACCACTGAACTCC
AGCCTGGGTGACGTAGCAAGACCCCATCACAAATAAAAAG
AGATTATGTTTTATAAAACATCTCTCTTCAAAAATAGTCT
TAGGAATCCCTTTTTTGGATAAATGGAATCTTAAGTGTAT
GTTATATTGAATTAAGTAGTAAATATTCATTAAATGTCTG
AGTCATTTCCTAAATAAGGTTAAATACTGAAATGTTAATT
GTTAACATAAGTTTATTTTTGGTTTCTTAAATTTATAAAA
TGACAAAATATATTTGAGCCTGATAGTAAATGTCATGGAT
GTCCATATAGAAGACCACCTAAACAGGCTTTGTGTAAGCA
ACAATGCTGTTTATCCCCTTGGGTGCAAATGGGCTGAGTC
CAAACAGAGAGTCAGCAAAGGGAGATAGGAGAGGGACAGA
TTTATAGGATTTGGATAGGCAGTGGAAAGTTACAGATGAA
GGTGGTTATCTGTTGTCAGCAGGGGAGGGGGTCACAAGGT
GCATGTTGGGGAGATCATGAGACCTATTGTCCAGGAGAAG
AATGTCATAAGGTCAACTGATCAGTTAGGGTAGGGCAGGA
ACAAGTCATAATGGTGGAATGTCGTAAGGTTGGTTAATCA
GTAAAGGTAGAAACTGGCTGTTTCACTTATTTTGTGGTTT
TTTGGCTGCTCCAGACTTCTTGGCTCCTGCAGGCCATCTG
GATGTATACGTGCAGGTCACAGGGGTTACAGTGGCTTAGC
TCCAGCTCAAAGGGTTGACATTCTTGTCTTGTATTTACAA
AATATAAAGTCATAAGGAAAGATAAATAGTATAAGTTCCT
TCTGGGTTTTTTTGGAGGGGGTAGGGGTGATATTTCTCAG
GGCTGCTTAAAGCATGACCAGGGACTGCTTGTGGACACCT
TAAAGAAAATTCAATTTTATAATGAGTTAGTCCAGTAAGT
TCTGGGTCTAAGGCATATTTTTATGTGGCTACCAAGGTGC
CAGTTACATATTTTTGAGCTTGGAACTGCCCTAATAAAAT
AAGTTCACTAAAAACAGTAATCAGGCATATTGGCTTTAAT
GTAGGTGGGGATGAGTTTTTAGGCCAGGGAAGGAATAATG
TTTTTTTCTTTTTTTAAATTATACTTTAAGTTCTAGGGTA
CATGTGCACTATGTGCAGGTTTGTTACGTAGGTATACATG
TGCCATGTTGGTTTGTTGCACTGTGTCCAAGAGTTCTCTT
AGTTCAATTCCCACCTATGAGTGAGAACATGCAGTGTTTG
GTTTTCTGTCCTTGTGATCGTTTGCTGAGAATGATTGTTT
CCAGCTTCATCCATGTCACTGCAAAGGACATGAACTTACC
CCTTTCTATGACTGCATAGTATTCTATGGTGCCACATTTT
CTTAATATAGTCTATCATTGATGGATATTTGGATTGGTCC
AAGTTTTTGCTATTGTGAATAGTTCCCCAATAAACATACA
GGTGCATGTGTCTTTACCATAGTATGATTTATAATACTTT
GGGTATATACCCAGTAATGGGATGGCTGGGTCAAATGGTA
TTTCTAGTTCTAGATCCTTCAGGAATCACCATACTGTCTT
CCACAATGGTTGAACTAGTTTACACTCCCACCAACAGTGT
AAAAGCATTCCTATTTCTCCACGTCCTCTCCAGTATCTGT
TGTTTCCTGATTTTTTAATGATCACCATTCTAAATGGTGT
GGGATGGTATCTCATTGTGGTTTTGATTTGTATTTCTTTG
ATGACCAGTGATGATGAGCATCTTTTCATGTGTCTGTTGG
CTGCATAAATGTCTTCTTTTGAGAAGTGTCTGCTCATATC
CTTTGCCCACTTTTTGATGGTGTTGTTTGTTTGGTTTTTT
TTTCTGGTAAATTGGTTTAAGTTATTTGTAGATTCTGGAT
ATTAGTCCTTTGTCAGATGGGTAGATTGCAAAATTTTTCT
CCCATTCTGTAGGTTGCCTGTTCACTCTGATGGTAGTTTC
TTTTGCTGTGCAGAAGTTCTTTAGTTTAATTAGACCCCAT
TTATCTATTTTGGCTTTTGTTGCCATTGCTTTTGGTGTTT
TAGTCATGAAGTTCTTGCCTATGCAAATGTCCTGAATGGT
ACTGCCTAGGTTTTCTTTTAGGGTTTTTATGGTTCTAGGT
CTAATGTTTAAGTATTTAATCCATCTTGAATTAATTTTTG
TACAAGGTGTAAGGAAGGGATCCAGTTTCAGCTTTCTGCA
TATGGCTAGCCAGTTTTCCCAGCACCATTTATTAAATAGG
GAATCCTTTCCCCATTTCTTGTTTTTCTCAGGTTTGTCAA
AGATCAGATGGTTGTAGATGTGTGGTGTTATTTCTGAGGG
CTCTCTTCTGTTCCATTGGTCTATCTCTGTTTTGGTACCA
GTACCTTGCTGTTTTGATTATTATAGCCTTGTAGTATAGT
TTGAAGTCAGGTAGGGTGATGCCTCCAGCTTTATTCTTTT
TGCTAAGGATTGTCTTGGCAATGGGGGCTCTTTTTTGGTT
CCATATGAACTTTAAAGTAGTTTTTTCCGAATCTGTGAAG
AAAGTCATTGATCGCTTGATAGGGCTGGCATTGAATCTAT
AAATTACCCGGGGCAGTATGGCCATTTTCATGATATTGAT
TCTTCCTATCCATGAGCATGGAATGTTTTTCCATTTGTTT
GTGTTCTCTTTTATTTCAGTGAGCAGTGGTTTGTAGTTCT
CCTTGAAGAGGTCCTTCATATCCCTTTTAAGTTGGATTCC
TAGGTATTTTATTCTCTTTGTAGCAACTGTGAATGGGAGT
TCACTCACGATTTGGCTGTCTGTTTGTCTGTTATTGGTGT
ATAGGAATGCTTGTAATTTTTGTACATTGATTTTGTATCC
TCTAGACGTTGCTGAAGTTGCTTATCAGCCTAAGGAGATT
TCGGGCTGAGACAGTGGAGTTTTCTAAATATACAATCGTG
ACATCTGCAAGCAGGGACAATTTGACTTCCTCTTTTCCAA
ATTGAATACCCTTTATTTCTTTCTCTTGCCTGATTGCCCT
GGCCAGAACTTCCAACACTATAGAAGTGGTGAGAGAGGGC
ATCCCTGTCTTGTGCCAGTTTTCAAAGGGAATGCTTCCAG
TTTTTGCCAATTCAGTATGATATTGGCTGTGGGTCTGTCA
TAAATAGCTCTTATTATTTTGAGATACGTTCCATCAATAC
CTAGTTTATTGAGAGTTTTTATCATGAAGGGCTGTTGAAT
TTTGTTGAAGGCCTTTTCTGCATCTATTGAGATATCAAGT
GTTTTTTGTCATTGGTTCTGTTTATGTGATGGATTAGGTT
TATTGATTTGCATATGTTGAACCAGCCTTGCATCCCAGGG
ATGAAGCTGACTTGATCGTGGCAGATAAGCTTTTTGATGT
GCTGCTGGATTCGGTTTGCCATTATATTGTTGAGGATTTT
TTTCATTGATGTTCATCAGGGATATTGGTCTAAAATTCTC
TTTTTTTGTTGTATCTCTGTCAGGCTTTGGTATCAGGATG
ATGATGGCCTCATAAAATGAGTTAGGGAGGATTCCCTCCT
TTTCTATTGATTGGAATCATTTCAGAAGAAATGGTACCAG
CTCCTTTTTTTTTTTTTTTTTTTAACCTCTGGGAGAATTC
GGCTGTCAATCCATCTGGTCCTGGACATTTTTTTGGTTAG
TAGGCTATTAATTATTGCCTCAATTTCAGAATGTTTGATT
GGTCTATTCAGATATTCAACTTTTTCCTTGTTTAGTATTG
GGAGGTTATATGTGTCCAGGAATTTATCAATTTCTTCTAG
ATTTTCTGGTTTATTTGCATAGAGTTGTTTAAAGTATTCT
CTGATGGTAGTTTGTATTTCTGTGGGATTGGTGGTGATAT
CCCCTTTATCATTTTTTATTGCATCTATTTGATTCTTCTC
TCTTTTCTTTTTTATTAGTCTGGCTAGCAGTCTATCAATT
TTGTTGATCTTTTAAAAAAAATCAGCTCCTGGATTCACTG
ATTTTTTGAAGGGTTTTTTGTGTCTCTATCTCCTTCAGTT
CTGCTCTGATCTTAGTTATTTCTTGCCTTCTGCTAGCTTT
TGAATGTGTTTGCTCTTGCTTCTCTAGTTCTTTTACTTGT
GATTTTAGGGTGTTGAGTTTAGATCTTTCCTGATTTCTTT
TGTGGGCATTTAGTGCTATAAATTTCCCTCTACACACTGC
TTTAAATGTGTCCCACAGATTCTGGTACATTGTGTCTTTG
TTCTCATTGGTTTCAAAGAACTTATTTATCTCCGCCTTCA
TTTCATTATTTACCCAGTAGTCATTCAGGAGCAGGTTGTT
CAGTTTCCATGTAGTTGTGCGGTTTTGAGTGAGTTTCTTA
GTCCTGAGTTCTCATTTGATTACATTGTGGTCTGAGAGAC
AGTTTGCTGTGATTTCTGTTCTTTTACATTTGCTGAGGAG
TGCTTTACTTCCAACTGTGCAGTCGATTTTGGAATAAGTG
CAATGTGGTGTTGAGAGGAATGTATATTCTGTTGATTTGA
TGTGGAGAGTTCTGTAGATGCTCATTAGGTTCACTTGGTG
CAGAGCTGAGTTCAAGTTCTGGATATCCTTGTTAACCTTC
TGTCTTGTTGATCTGTCTAATATTGACAGTTGGGTGTTAA
AGGCTGCCATTATTATTATGTGGGAGTCTAAGTCTCTCTG
TGGGTCTTTGAGGACTTGCTTTATGAATCTGGGTGCTCCT
GTATTGGATGCATATATATTTAGGATCGTTAGCTCTTCTT
GCTGAATTGATCCTTTTACCATTATGTAATGGCCTTCTTT
GTCTCTTTTGATCTTTGTTGGTTTAAAGTCTGTTTTATCA
GAGACTAGGATTGCAACTCCTACTTTTTTATGCTTTCCAT
GTGCTTGGTAGATCTTTCTCCACCCCTTTGTTTTGAGTCT
ATGTGTGTCTCTGCATGTGAGATGGGTCTCCTGAATACAG
CACACTGATGGGTCTTGACTCTTTATCCAATTTGCCAGTT
TGTGTCTTTTAATTGGGGCATTTAGCCCATTTACATTTAA
GGTTAATATTGTTATGTGTGAATTTGATCCTGTCATTATG
ATGCTAGCTGGTTGTTTTGACCGTTAGTGGATGCAGTTTC
TTCCAAGCATCGATGGTTTTTACAATTTGGCATGTTTTTG
CAGTGGCTGGAACTGGTGGTTCCTTTCCATGTTTCGTGCT
TCCTTCAGGAGCTCTTGTAAGGCAGGCCTGGTGATAACAA
AATCTCTCAGCATTTGCTTGTCTGTAAAGGATTTTATTTC
TCCTTCACTTATGAAACTTAGTTTGGCTGGATATGAAATT
CTGGGTTGAAAATTCTTTTCTTTAAGAATGTTGAATATTG
GCCCCCACTCTCTTCTGGCTTGTAGAGTTTCTGCCGAGAG
ATCTGCTGTTAGTCTGATGGGCTTCCTTTTGTGGGTATCC
TGACCTTTCTCTCTGGCTGTCCTTAACATTTTTTCCTTCA
TTTCAACCTTTGTGAATCTGACAATTATGTGTCTTGAGGT
AGCTCTTCTCAAGGAGTATCTTTGTGGTGTTCTCTGTATT
TCCTGAATTTGAATGTTGGCCTGCCTTTCTAAGTTGGGGA
AATTCTTCTGGATAGTATCCTGAAGAGTGTTTTCCAACTT
GGTTCCATTCTCCTCATCACTTTCAGATGCACTAATGAAA
TGTAGATTTGGTCTTTTCACATAGTCCCGTATTTCTTGAA
GGCTTTGTTCATTTGTTTTTACTCTTTTTTCTCTTCTGGC
ATTACTTCTCCTCTGGCATTACTTCATTAATTTGATCTTC
AATCACTGATACCCTTTCTTCCACTTGATAGAATCAGCTA
TTGAAGCTTGTGCATGCATCACATAGTTCTCGTGTCATGG
TTTTCAGCTCCATCAGGTCATTTAAGGTCTTCTCTACACT
ATTTATTCTAGTTAGCTATTCATCTCATCTTTTTTCAAGG
TTTTTAGCTTCCTTGCGATGGGTTCGAACATCCTCCTTTA
GCCTGGGGAAGTTTGTTATTACCGACCTTCTGAAGCCTAC
TTCTGTCAGTTCATCAAAGTGATTCTCCATCCAGCTTTGT
TCCATTGCTGGTGAGGAGCTGCCATCTTTTGGAAGAGTAG
AGGTGCTCTGATTTTTAGAATTTTCAGCTTTTCTGTTCTG
GTTTCTCCCCATCTTTGTGGTTTTATCTACCTTTGGTCTT
TGATGCTGGTGACCTACAGAAGGGGTTTTGGTGGGGATGT
TCTTTTTGTTGATGTTGTTGGTATTCCTTTCTGTTTGTTA
GTTTTCCTTCTAAGAGTCAGGTCCCTCAGCTGCAGTCTGT
TGGAGTTTGCTGGAGGGTCACTCTAGACCCTGTTTGCTGG
GTATAACCCGTGAAGGCTCAGTTGGAAATGCAGAAATCAC
CGTCTTCTGCGTTGATCATGCTGCGAGCTGCAGACCGGAG
CTTTTCTTATTCGGCCATGTTAGGAATAATGTTTTACATA
CCAAGCTTTTTGTCCCCATTTCCCATCGTATGAATAGGAT
TTCCTGTTGTCAAGTCAATGATCTATTATATCACCCTTTT
CCCATAGGTGTGAGTGGCGATCTGAATGGAGAAGTTCAAT
AGCTCTGATTGCAGATCCTATGCAGGAGAGAAAATAAGTA
AAATAATCTTTGTCTCCTGGGTTAAGCTGTGGCTTGCAAA
GACAGAAATGTCCCAAGCCTTCTAACAACCAATGGCATAC
TCCATGTTGTCCTGGATGCTGGTCTGGTTGCTGAATATGT
GGAACTGGCCCCATATATGCATAATCTTGTCTATTCCTAT
AAGAGTAAACTTGAGCACACCATGGGCAATAGTTACTGTT
GGGGTTTCAATAAAGAGTGAATAGAGCTGGAGGAGTTGAC
GGGCAGACAATAAGTGTGAAAGGTGCGAGGAGGATATTAA
CACTTGAAGGTTGTGAGAACTGTAGAGGGCAAGTGGAGCA
TAGCTTGTGATTTTGAGGGCCTCTAGAAGCATTAAAGTGG
CGGCTGCCACTGCTTGCAGACATGAGGGCCAGCCTAGAAC
TGTGAGGTCAAGTTGTTTGGATAGAAAGGCTATAGGTTTT
AGGCCTGGCTCCTGTGTGAGAACTTCAGCAGCACAGCCTT
GTATTTAAGCTGTGTGTAAGGAAAAAGGTTGGGACGAGTC
AGGGAGTGCTAGTATGGGAGCTGTTTCTAAGGTCCTTTTG
AAAGAATGAATGAAAGAATGAGGAAAGGACTTAGGGTCTT
TGGGATCAGCTAAATTGCTTTTAGTGAGCTTGCAAAGTGG
TTTGGTTAGGATGGCAAAGCCTGGTATCCAGAGTTGGAAG
TATCCAACAATGCCTAAGAAGGAAAGGAGTTGTTGCTTGG
TGGTAGGGATTGGGGTCTGGGAGATTAACTGAATGCGGTC
TGCAGGAAGAGCAAGTGTGTGTTGATGGAGGACTATGCCA
AGATATGTAACACTAGGGGAAGAAATAGGGGCCTTAGAGG
GGAACACTCGGTACCCCTTCAAGTAGAGATGCTGAAGAAG
TAGGATAGTGTCCTGCTGGGAATATTGGTAAGAGAGGCTG
CAAAGAAGAAGGTCATCAACATATTGAATAAGGTGGGAGG
CAGATGGGGAAAAAGAAAGTAAGTCATGAGGACAGCCTGA
CCAAAGTAGTGTGGGCTGTCCCTAAAATCTCAGGGTAGGA
CAGTCCAGGTGAGTTGCTGGGACTGGTGGGTGTCAGGGTC
AGTCCAAGTAAAGATGAAAAAAGGTTGGGAGGAAGGATGT
AAAGGGATAGTAAAAAAGGTGTCTTAGAGGTCAATAACTG
AGTAATGAGTTGTGGAAGGGGGTATTGAAGACAGGAGAGT
GTAAGGGTTTGGCACTATAGGATGGATGGGAATGACAATT
TGATTAATAAGGCAAAGATACTGAACCAACCTGTAAGACT
TGTCTGGTTTTTGGACAGGAAGGATAGAGGAGTTGTAAGG
AGAATTTGTAGGCTTTAAAAGGCCATGTTGTAACAGGTGA
GTGATAATAGGCTTCAGTCTTCTTAGAGCCTGCTGTGGGA
TGGGATGCTGGCATTAAGTGGGGTAAAGGTGATTGGGTTT
TAATGGAATGGTAAGGGGTACATAGTCGGTTGCCAAAGAA
GGAGTATAGGTATCCCATACTTGCAGATTAAGGTGGGGAG
ACACAAGCAGAGGATGTGAAAGAGGCCTTGAATTGGGAAA
AAGTCCAGCAATGAGGTGTGGTTGTAGCCCAGGAATAGTC
AGGGAAGCAGATAATTTGGTTAAAATGTCTCAGCCTAATG
AGGGAAGTAGGCAGGTGGGGACACTTAAAAAACAGTGTAT
AAAAGAATGTTGTCCAAGTTGACACCAGAGTCGGGGAGCT
TTAAAAGGTTTAGAAGCCTGGCCGTCAATACCCACGACAG
TTATGGGGGCAAGGGAAACAGGCCCTTGAAAAGAAGATAA
TGTGAAATGGGTAGCTCCCATATTGATTAAAAAGGGTTAC
CCTGGCTGGGTGCGGTGGCTCAAGCCTGTAATCCCAGCAC
TTTGGGAGGCCGAGATGGGTGGATCACGAGGTCAGGAGAT
CGAGACCATCCTGGCTAACATGGTGAAATCCCGTCTCTAC
TAAAAAATACAAAAAATTCACCGGGTGTGGTGGCGGGCGC
CTGTAGTCTCAGCTACTCGGGAGGCTGAGGCAGGAGAATG
GCGTAAACCCAGGAGGCAGAGCTTGCAGTGAGAGGAGATC
GCGCCATTGCACTCCAGCCTGGGCGACAGAGCGAGACTCC
CTCTCAAAAAAGAAAAAATATGGGTTACCCTCCACTGTAA
GAGCTACCCGAAGTTCAGCATCTGTGATGGTCCAGGGGGC
TTCTGAGGTGATCGGGTGGTGTCAGTCTTCAGCCACTAAG
CTGAGTAGATCTGGGAAGGAGTCAGTCAGAGAACCTGAGG
TTTTTTCCAGCAAGTCTAGGAGTGGCTGTAATTCTAGTTG
GACAGTCTGACTTCCAGTGGAGTCCTGCACAGACAGGACA
AGTCTTAAGAGGAATCCTGGGCTGCAGCATTCTGAGGCCC
AGTGGCTGAGTTTTTGGCATTTGAAGCAAGGTCCATGAGG
AGATTTTAAAGGAGACCCTGGAGGCTGTGGGTCGGTTGTT
TTGAAGTTTTTGTGTGCCAAAGGCGTGGCCGGGGTTTGTC
TTACAGTGGAGGCAAGCAGTTGCAGCTCTGAAACACATTG
CCGCTTGGCTGTCTCTTCTCTGTTGTTGAACACCTTGAAG
GCGAGGTTAACTAAGTCTTGTTGTGGGGTTTGAGGGCTGG
AATCTAGTTTTTGCAGTTTTTTCCTGATGTCGGAAGCAGA
CTGGGTAATAAAGTGCATATTGAGAATGAGGTGGCCTTCT
GGCCCTTCTGTGTCCAGGGCTGTAAAACGTCTAAAGGTAG
CTGCCAAGTGGGTCATGAACTGGGCTGGGTTTTTATCCTT
ACCTTGGGTGGCTTCTTTAAGCTTGTCATAATTAACAGCT
TTGTATGCTGCCTTTTTTAGCCCTTCAACTAGGCAAGAGA
CCATGTAATCTCACCTAGCTATACCTCGGGAGCCTGCTTG
GTATTCCCATTGGGGATCCTCTCAGGGAACTGCCCTGGTG
CCATCCTGGAGACCTGGCTCATGACTCCGACAGTTATCAG
TGTGAGATTGGGCTAGGTTATAAACTCTTTCTCACTCAAA
TGGGGAAAGGGTAGAGGTCAGATTGACGTTTAAGTCACTC
CAGATTAAATTGTAGGACTGAGTTAAATATCGGAATTCCT
GTATATATTTAGTGGGGTCTGATGAGAAAGAGCCCAAATG
CTGACTGATTTGGGAAGGTCTGATAGAGAAAAAGGTACAT
GAACCCTTATTCCAGCCACCTCTCTAAGAAGAAATTATTG
GGCAGGTGGGAGAAAGCTAGTCATGGAATGAAACTGTAAG
CTGGACCAAGTGTGAGAAGGGGAGGTGATAGAAGATTTAT
AAGGTCAGGGAGCAGAGGCTAAGGAAGAATTGGGACTTGA
TTCAGCATGCCGAGGAGTGGCCTAGGGATGGGGAGAAAGG
TCAGGGGGGTTTGAAGAAAAGGAGGATTCAGAGGACTCTG
AGGTTGGGGTAGAGACTGAAGAAATGGACAGGAGAGAAAG
AAGAAAGATTTGGGATGAGTCACATTGGGAGCAGAGGCTA
GGGAGGGAACGAAGTGTAAAAAATGCTTGGGCTTAAGGCA
CCTCAGACCATTTGCCTATTTTTCAATAAAAATTATCTAG
GTCTTGTAGGATGGAGAAATCGAAAGTGACGTTTTCTGGC
CATTTGAAACTATTTTTGAGTTTGTATTGGGGCCAAGTGG
TATTGCAGAAGAAAAAAAGATGTTTGGGTTTTAGGTCAGG
TGTTAGTTGAGGAGGTTTTAAGTTTTTAAGAACACAGGCT
AATGGGGAAGAGGGAAGAATGGTGGGCAGAAGGTTACCCA
TAGTGAAGGAGGTAAATTTGAAGAGAAAGGTAAAGACACA
GAGAAAGGGAGGTGGTCAGCTATCAGGCTTTCAGTAGGCA
TCCCTGACTGAGTCCTGGGCTGCAATGTGGGTGAGCAGCC
AAAGCAGGTGTCCCCGCAATCAACTCGCCACCAGGGGAGT
ACAGGTGAATGATCAAGGCAGACATCCCCACAGTGATCAG
ACACCAATGGAATGTGGGTGAATGATCAAAGCAGGTGTCC
CTGCAATGACCAGACACCAAGGGAAGACTGTCTTCCTGGG
TCCATGGCCAATGTTGGAGCTTTTGAATCCACAGACAAAA
ATGTGTCTCCCTTGTCTTTACTAGAGAGGGAAAGGAGCTG
AAATTGAAAGGAGAGAGAGATTGGAGGATAGCAAGACAGC
CTGGAGAAGAGAGTGAAAAAGACCAGTTACCTGATTTGAA
ATTGGTGAGATGTTCCTTGGGCTGGTCTGAGGACCCGAGG
TCATAGGTGGATCTCCTCATGGAGAGAGGGCAAGGACAGG
GGACTGGCTGGTCTCCTGATGGAGTCCCCCTGTCCCGGGT
TTTGGCACCAAGTGTTATGCCTGTCCATATAGAAGACCAC
CTAAACAGGCTTTGTGTGAGCAACAAGACTGTTTATTCAC
TTGGGTGTGAATGGGCTGAGTCCAAACAGAGAGTCAGCAA
AGGGAGATAGGAGAGGGACAGCTTTATAGGATTTGGATAG
GCAGTAGAAAGTTATAGTTGAAGGTGGTTATCTGTTGTCA
GCAGGGGAGGGGGTCACAAGGTGCATGTTGGGGAGATCAT
GAGACCCATTGTCCAGGAGAAGAACGTCATAAGGTCGATT
GATCAGTTAGGGTAGGGCGGGAACAAGTCATAGTGGTGGA
ATGTCGTAAGGCTGGTTAATCAGTAAAGGCAGAAACTGGC
TGTTTCACTTCTTTCATGGTTTCTTGGCTGTCAGAGACGT
CTTGGTCCTGCAGGACATCTGGATGTGTACATGCAGGTCA
CAGGGGTTACAATGGCTTAGTTCCGGCTCAGAGGCCTGAC
AGTAAATATTGCTCTTTTATATTAATTAATTGTTCTATGA
AGAAGCATATATTACCAAAACCTATGAAATGTATTTGTAA
AATGTTGTAGATAACAGTTCAAAATCTTTTTAGATTTTCA
CTAAAAAGGCTACTAAGAGTTACATATTTTAATTAATATA
TGTAATTCTGCATGCAACATGCACAGAAAAGTAAGACATG
CTTTGGTGATAAAAAATTTAAAAACCTTAAAGACATATTT
TTGTTGGAAAAAGTAATTTTGCTTAATTTTGAGGTTATTT
AAAAGTTATTTCAAAATATAAATATAAGAAGGAAATAGAA
AGGCACAAAGAAAACAGTAAGTAGAAGAAAAAGATGCAAA
AAGTTATGTATGAGGGTGTATTTTAGGAAAAAAATGAAAA
GTGAAAAAGGGCAATTTTTTTGTATGAAATAAGTTTTTGT
AGTCAAAATAGTAAGGGAAAAAGAGAAGTAAGTTTTTGTC
CTAATGTAGAATGATTTGTTGTCCCAATAGGATAATAAAA
GGAAATAAAGGACAAAACTGAAGGTGTAAGCAAATTGTAG
AAGGTTTGTGAAGAATGAATCATATAAAAAAAACTTGTGT
GATTAAGCTGACTAAAATTAAGAGAGATTTCAAAGGCAGA
ACAAGATGGCAAAAGTAGAAGTCTCCACCGATTGTCCCTC
CACAAGGACAAATAAACAAATATCTACACAGAAAAAATAC
CTTCATTCAAATCAAAAGTTGGGTGAGCAGTATCACTGAA
AGAGGCAATGAAGAGATAGAAAAAACAGTCAGTAACTGCC
TACATCACTTCGCTCCACCTGCAGCAGCAGCGTGGTGTGG
AGAGCCTCTCAGGGTCCTGGGGGAGGTAGGATACAACAAT
TGTGAGCCATTGAACTCATTCTGTCTTGTTACAGCAGAAA
GTAAAACTGGGCCAAACCTAGCTGACACCTCCCCATGGAG
GGAACATTTAAGCCAGCTCTAGCCAAAGTGGAATCATGGA
TCCCAGTGGTGAGAATTTGAGTGCCTGCAAACCTCACCAC
AGAGGGCTACAGCACTGTGTCTCCAAGTAAACTTGAAAGG
CACTCTAGGGCATAAGGAATGTAACTCTTAGGCAAGCCCT
AGTGCTAAGCTAGGCCCAGAGACAATGTACAGGAGGTGCA
CAAGACATACTGAGATACCAGTTGTGGCAATCTAGGGACA
GCTGGCCTTTTCCCTCTCCTCCCCCAGGCTGCACAGCTGA
AGGCTTCAAAAGGGACCCCTTCCTTTCACTTGAGGAGAGA
AGAGGCAAGAGAGAGGAAGGACTTTGCCTTACATCTTGGA
TACCAGTTCAACCACAGCAGGGTAGGGCACCAGACAAAGT
TGTGAGGCTCCTGTTTTAGGGCCTTGTTCCCAGGTGACAT
TTCTAGACACAACCTGGCCAGAAGGGAACCTGCTGCCTTG
AAGGACAGTATCTAGTCATGGCAGCATTCATCACTTGCTA
ACTGAAGAGCCCTTGGGCCCTGAATAATAAGCAGCAATAC
CCAGATACTACATCAAATGCCTTGAGTGAGCCTCTGAGAC
TTGCTGGCTTCAGGTGAGACTCAGCCCATTCCCAGCTTTG
GTGGCTACAGGGAAACACTTGAGAAAAGCAAAGGAAAATA
TAAAGGGGACTTTGTCTTGCACCTTCGGTACCATCATGGC
CATGGGGGCAGAAAACCAAGCAAGCTCTTACGGTCCCCAA
TTTCAGAACTTGACTCTTGGATGGCATTTCTGGACCTGCC
CTGCGATAGAAAGGAGACAACTGCCCTGAAGAATGAGTCA
CAGGCCAGGCAGTATTCACCACAAGCTGGCTGAAGAGCCC
TTGGGCCTTACAGGAACATTGGCTGGTAGTCTGGTAGTAC
TCCTTGTGGCCTGGGTGGCACTGGTTACAGGGTGAGGCTC
CTCTGCCTTCAGAAAGAAGTGGGAAGAGTGGGAAGGACTG
CACCTTTTGGTTGGAGTGCTAGCTCAGCCATAATAAAATA
GAGCACAAGGTAGATTTCTAAGGTATTTGACTCTTGTCTC
TGACTCTCAGATAGCACCTCTGAAACCACCTTGGGCCTAG
GGGAACTTGCTACCCTGAAGGGGAGGATACACGCATGACT
GACATTGTCACCTGCTGATTAGAGGGCCCCAGGGCTTTGA
GCAAACATAGAGAGTAGCCAGGGAATTGTTTTAGCAGGCC
TTGCGTTTCAGGTCTGATCCATTGCAGTCACAGTGATGGT
CACCACAGGGGTGCTTGTGACACTTCACCCACAGCTTTAT
GTGACTCAGAATAGAGAGAAGACTCTATTTGTTTGGGAGA
AAGTAGGAAAAGAGAACAAGAGTCTCTACCTGGTAATCCA
GAGAATTCTTCCAGATCTGGTCTAAAACCAAGATGGTACC
TCTACAAGCCTGGAAGAACCACAGTAATACTGGGCTTGGG
GTACCCCATAAAGCAGACACAGCTGAAATCACAACACCCA
AGTCCTTTCAAATATCTGGAAAACCTTTGTAAGAAGGATG
GCTACAAACAAGCCTAGATAGTAAGACTACAATAAATACC
TAACTCCTGAATGTTCAGACACTAAAGAACATCTGTTAGT
ATCAACATCATCCAGGAAAACATGACCTCACCAAATGAAC
TAAATAAGATACCAGGGACCAATCCTGGAGAAACAGATAT
GTGACCTTTCAGGCAGAGATTTCAAAATAGCTGTGTCGAG
GCAATGCAAAGAAAATCAAGATCACACAAGGAAGGAATTC
AGAATTCTATCAGATACATATAACAAAGAGATGAAATAAT
TAGAATCAGGCCAAAATTCTGGAGCTGAAAAATGCAATTG
CCATACTGAAGAATACATCAGAGTCCTTTTGTAGGAGAAT
TGATCAGGGAGAAGAAAAGGATCCTAAAAGCAGCAAGAGA
AAAAGAAAACAAATAATATAAAATGGAGCTCCAACAGTCT
GACTGCCAAAAGTCTGACGGCAGATTTCTCAATGGAAACC
ATACAGGCCAGGAGAGAGTAGCCTGACATATTTAAAGTGC
TAAAGAAAAAAACTTTTACCCTAGAATAATAGTATATCCA
GTGAAAATGCCCTTCAAACATGAAGGATAAATATTTTCCC
AAATAAAAGCTGAAGGATTTCATCAACACCAGACCTGTTC
TTTTTTTCTGTGATATAAGTATAGTGATTTCTGCTCTTTT
TTGGTTTCCATTGGCACAAAATATCTTTTTCCATCTCTTT
AGCTTCAGTCTATGTGTGCCTTTACAGGTGAAGTATGTTT
CTTGTAGGCAACAAATTGATGGATATTGTTTTTCCACCCA
TTCAGCCTGTCTATGTCTTTTGATTAGACAGTTTAGTCCA
TTTCCATTCAATGTTATTATCAATAAGTAGGAGCTTACGC
CTGTGATTTTGTTATTTGTTTTCTGGTTATTTTGTGATCT
TCTCTTCCTTCTTTCTTTCCTTCCTGTCTTCCTCTAGAGA
AGGTGATTTTCTCTGGTGATATGATTTAGCTTCTTTTTAT
TTTTGTGTGTGTGTCCATTGTATGATTTTTGGTTTGAGGT
TGCCATGAGGCTTATAAATACTCTTATAACCCATTGTTTT
AATATGATAACAACTTTACATTATTTGCATACATAAAAAA
GCAAACAGCCAAAAAGAAAATGAATAAAAACTCTACACCT
TACTTTTGTCCTCCTGCTTTTTAACTTTTTATTGTTTCTA
TTTAGATATTGTTGTGCTGGTTATGTCTTGACAAAATACA
CTGATGCAAAATGACTAGTGATTCTATTTTAATCAAATGT
TTTTACTCTTTGATATTTTTAACAAACTTCCCAAAATCAA
ATTCTAAAATTAAGTATTTTTGACCTCAAATTAATTTTTA
GACATTCTAGAAAAACTCCTAAATGTCCAAAGGAGAGATA
TTAAACCAATTAGGCTCCTTCAACTATGTTAAATTATATA
GAAAACATTATCAAAGAAGAAATAACATTTATACTTATTT
GAGTTATATTTGTATGGCTATTAATATGTTTTCCTAATTT
GTATGATATTTCTATAGATCAACTGTGTTATCAGTCTTGT
TTAGTTATTATGCTAACATGTTGTATGCCTCAGAACTAAA
CAAATTTCTTTGTCAATTGCATCATTATTGTAATAAACTC
TCATCAGGTTGTTAACCAGGGCCAGTTGAAGTCACGTTGC
CCATAATTAATTGCTTTATTCCAGTGGCTTTCTGAAAGCT
TTTTGCAAGTAATTCTAATCCTCAGATGTGTGTCTTTAGG
AGGTTTATAGAAAGAATGGAAAGAACACTAACAAGTGCAG
GTGTCTGATTGCTTTAAGATACCACTGGACTAAGTAACAA
TTTTGAGAACTTTAATAAAGAAACCAATGAATTTGTGAAA
CTGTTAACTGAGATCAAACACAGCAAGAATTAATTACATT
AGATGGAATGAACTGATGAGGAAGAATTATGGGTTTTTAC
AACTTTTTAATTTAAAACATTGCTAGCTCTCTTAATGTTT
TGTTTGCCAGGCTTCAGGAAACTGTTTTTTTTTCTTTTAA
ACTCCCAATGGCTTACAGCAGTGTGGTAAATAATACTTTT
TCAAATAAAAATGAGACATTTGCTTTTCTTTCTTACCCAA
TCCCTCCAATGTGCAATGGCACGATCTTGGCTCATTGCAA
CCTCTGCCTCCTGGGTTAAAGTGATTCTCCTGACTCAGCC
TCCCAAGTAGCTGGGATTACAGGCATGCACCACCACACCC
ACCTAATTTTTTGTATCTTTGGTAGAGATGGGGTTTCACC
ATGTTTGCCAGGCTGATCTCAAACTTCTGACCTTGTGATC
TGCCCACCTCAGCCTCCCAAAGTGCTGGGATTACAGGCAT
GAGCCACTATGCCCGGCCCCTTCCAAAAATTTTTTAATTA
TCTGTGAATATTCTTACTATTATGGCGATATGGTTATATA
TATAAGTTCACAAAAATTTCCTCTCTTTATAAGAGGATGC
AATTGGAAACACTGGTTATATCATCAAGGTTTTGACTGGA
GTGTCATATTTGAAAATGTACATAAAATGCCTAGCTTCAA
GTGTTCCCACCATTACAATGAGTGAACAAAAAGTTGTCAC
TTTCTGGCAGGCCCAGGAACCTCAAGATATTCGATACTTC
AGGCAAGGTCTGATCTGCTTTGGTTTGGCTTCCTAGTGTC
AAGAGATTTTTAAAAGTTTAATTTGAGATTCCTTGTCAAA
ATTTCCAGCAAAGAAAATTTAAAAGGAAACTATGTGATTA
TGCATGCTGCACTTAGGTGAATAAATAGGCCAAGTTTCAT
GGAACTAAACTTAATTTGCAAACAAATTAGTCTTACTCTG
ATTATCTTTTATAGAAATGGTAGTGACTACAGAGAGGAAA
ATGACATTTTAGCAGAAAACTATATTACATCTGTTATTCA
ATTGTAGCCCAGTTCATTGCTTTCAAGTTTTTGTTTTCTA
CCTGTAGACTGAACTTGATTCTGAATTCTTCTAGTTTCTT
CTAATATCTGGCTATGATACTCCAACTAAGAACAAAAACT
ACTCTGCTCATAAAACCCATAAGGCCAACTTAATAAATTT
CAAGAGGCAAAGCTCATCTCTGCTGTGTGGGCCACACAGA
GAATTCACCAAAATGCCTGATGCCATAATCAGAAACACAC
AAACTGCAAACCAGAACAAGAAATTGCTGACTTCATGCAG
TTTTTCCCAAGACTGTCAGAACAAGACTCCATGATATGAG
ACTTTTAACCCTCTTAATTTTTCCTTGTTTATGCCTATCT
CTTTCAGTTGGCAGGATAATGCTGTAGCTAAACTTTGACA
ATCATTAGCTTCTACAGGTAACCTGCACATTACCCCTCCC
TACTTTAACCAAGTCATGTAATGCTAGATAAAAGAATTGA
TGCCTCTGGCTACATAGGGAGATATCTGTGCAGTTGCTAA
CATTTCTTGTTGTTCAGGAAAAAAATATGTGGGGTAATTT
AGAGATCCAATTACAAAAATTAACAAACTGATTATTTGGT
TAAAATGGGTCCACCCCTCATCTGGCTCATTCTTTGATCT
ATTCAATTTTAGTTGGTTTGATTTACTGGTGCCCTAGCTG
AGGAGAGTATTTCAAAATCTTGATAGTATTCTCCAGATAG
TCATAATACTAGTCTCCCTGGTGCACTGTGTCCTCTAAAA
ATTTTTTAAATGTTTGCACAGCCATCAGTCAAATATCAAA
TGGCCTCTCTTCTGTTGGAATGACAAAAACTCAAGGAAAT
ATGTGATCATGAGTACATCATAACCTATGAATGATGTGTT
GAGACCAGAAACCTGGAATGATGGTAACTGAGAGTAGCGC
TAATGCCTTTAGTTTTGTTCACACTCTCACGTAAGTGAAA
GCTTGACCAGAAAGGGAAAATTGTTTGACACTCCACAGCT
GTAGACTAGCTGTCTGCCTCCAGCCACTGGAATAGAGTCT
CTGGGTTTCAAGAAGACGTGGCAGATAGGGATGTTTGGGA
CATATCAGACAGCAGTGGCTTGCCTCAGGAGTGATTTGCT
TCCTGAGGTTAGTGTTGCAGGTAAAACAGGGAGTGAATTG
CCTCCTGAGGTTAGTGTTGCAGGTAAAACAGGGATGGAGG
TTGTGGGTTCTCATGTGAGCTTGCTCAGTAGTATGTGGTG
CCTTGGCTCCAGGTGGTGCCTTGGCTCCAGGCAGATGACT
AAGAGCTCAAGGGGTAAGTTTGCCCATGCTCTTCTCTTGA
GGTCCTGATTTGCTCTTGGGTGGTGTTTTCTCTCATGGTT
GACAAGACTGAGGGTCCCACTCCCTCTCTAATCAAGCCAT
TCATATTAAATTAAATTAATTAATTAATTTTGAGACATGG
TCTTGCTCTGTAACCTAGGAGTGCAGTGGTAGAATCACAG
TTCACTGCAGCCTTGACCTCCTGACCTCTTACCTCAGCCT
CCTGAGTAGCTGGGGCCACAGGTGTACACTACCATGCCTG
GCTAATGTTTGCATTTTTCACAGAGATGGGGTATTGCCAT
GTTGACCAGACTGGTCTTGAACTCCTGGGCTCAAGCAGTT
CTCCTGCCTCGACCTCCCAAAGCATTGAGACTATGAGTAG
TAGTCACTGCCCCTGGCTACCATTCTGATTTAATAAAGAC
GGATAGCATTTTCACTGGGAATGTTGCTCAGAATTGAACC
ACATGCTGAAACTCATTTTGGACTGGGCTTAGGGCCTGTG
CTCAATAATATGATTTAATTTAGGGTGGGTCCTACTCTGG
AGAAACCCACATCTTCCAGCACCATGCTTCTAACTGTCGG
AATGCCAACTTCAGAAATACTGAGAACATATTTTGATTTC
TGGCTAAATATCATGATACTGAGGACTTGTGAGGAACAAA
CCAAATAAACCACAATTAGAAAGCTTGACATACATCACTC
TTTCCTTGGTCTTGCCCTTATTAAGCAATTAAATATGTGT
TTATATACCTCATCTATCAATGGCCAATGGTGATCAACTC
CAGAAGCCTGGAGAAAAAAAAATATTGTTCGACCATTACA
TTAACATGCATCATTGATGTCAGTTATCTGTAATAAGGCA
TGTGGGATTTTCGGAGGATTGAAGGAGAACTTTTTCTTGT
TATTCTCTTTAGTCCTGTATTTTCCCTTGTATTATGCAGT
CCTTATTTATTAAAAACTCTAGAAAGAGACTATGAAGAAA
TGTCATTGTTGAGATGAAGGGGGTAAGTGTGTATTTTATC
AATGGAGATGTAGTAAAGGAGATCTACTCATAAATAAAAG
CAGTATTTTATGAAAAGAAAGTCATAGCAGTGTGCTGGCA
CGCAGACTGCACAGATGGGGAGGGGGCTGGGAACTGGGCT
GAGGCTAAGTGGCAATCCTAGTTGACAACAGAGAAGAGTC
TGGGGGGAAGCAACTAGCTCTCATAGTGGTTTATGACAAC
AGTCACCACCAGCAGGGCTGCCAGCTAGTGCAATGCCAGG
GACCCCAGCAGGTGGGTGAAGCCAATAATGAGAAAGCATG
CAGGAGACACTTGCAAATTCAGACCACAGGCTGGCAGCTC
TTGGGTAGTGAAGCCTGGCCACTGGGCTGATATTCAGAAC
AAGAATTTAGAAGGCAGAATTAACACCTAAAACTGAAGCA
TGTGGAAGGATTTGGCGAAAGAAGTGCTGTTTGCAAAGAG
GCTAAACTGCAGCTGGAAACTCGGCATGGAAGCCCAAAGG
CCCGGAGTCTCATCTGTGTAACTTGGAGGTGGACTGAGAT
GGTTTCAACACTTTCCGCTTCAAAGTCCCATTTGCTGGTA
ACTAGGAAGGCTGTGCTATAGGAAGATTGAAGAGGACAGC
TGCAGGTGACAAGAGGTGGGGCCAGTACAGATTGTGGTGG
AAATCTATGTTTACCATTAAACAGAGGCTGGAACTAGTTA
ACTCTGATGAAAAGTCAGGAAGTGACCACCACACTTAGTC
TACATAGTTGCTGTGTTCAGATTGTTTTGGAGTGAACCTA
AGGCACCAAGATTTAGTGAATGAAAGGCAAGACAAAGAGT
CAAAATGCTGGAACTTAACAGACTCATTTCTATCAGTGAC
CTGGGCATGGACAAGGCACTGAATCTCTCTAAGAGGCAGT
GTCATTATCTATAAAAGTGTATCTGCCTTGTTGTCCTCAA
TTCCCCAAATGTTAATCTGTGCCAAATGTGATGCTAGGGA
CAGACAAAGATGAGGAATGAGTGGCCCCTACCTTGGGGAG
GCCACAGTCTCCCAATCTCCCAGGAGAGAGCAGGAGAAAT
AGAAAAGGATGAGGCATTGACATGTACTGTGCTCCAGACT
CGGTGCTTCACACACGTGAATATTTAAATATTTTATGAAA
GTGACTGGGTAGGTATTATTATTTCCTCTCTCAAGGATGA
AGTGATGAAGGCTTAAAGAAGGGTAAGATAGGCTGTCCAA
GGTCATCGTTTTGCTAAATGGGGAAGCCATATCTTGAGCC
CAGGTATGTCATCCCTCAAATCCCATGATTTTCCCAACAT
CCCCACTGTTCAGGAGAGAGAGCGCTGGATAAAAACTCAC
CTTATATGTTTGAAGGCCAGCATCGATTGGAACCCAGGGA
GGAGGCAGAAATGTTTTATCTGAGTTTAAAAAATGTTGAC
ATATGGGGGAAGATGAAAAAGGGCATTTAGGAAATTCAGG
CAGTATGATTTGTGTGATTTTCTTTGGCCGCAGACAGAAT
CTGAGGGTATGAAATTGCAAAGGTAACCTTCTCATCCTAT
AGCCTTTCCCACTAAGGAGTCTGGGCACATGCAACCTGCG
TGCAAAAGCATCATCTATCCCTGGGGAGATGGAAGGGTGG
CCTTAATGGGACAGGATGAAAATCAATATTGTATCACTTT
GGAGCAAGGAGCTGGATGACCAAGCACAAAATGTCAGCAG
CCTGACAAGGCAAAGGCAGTCTTGTCCTGGGGCAACTGAT
ATTGACTGTAATTATCCCAAAGCAATTAGCTCATGAATTT
GCCTCCCAACTACTTTGCCTTCCTTCTCAAAATATGTACT
TTTAGATCCACAATGAACCACTACCCCCTGGAAGGCTGGT
TCTGCTATTTGGAAGGACATGAAGAGTCATGCCACATGGC
TGTTAGCTCCTCATCATACAGGGTTTGGCAAAAGCAAGAA
GGGGTTTTAGAATGTCTGAGGCCTGTGGGATCACAAGCAG
GGTCATACAAATGACTAACAACATTGCACTGGCATTGAAT
TTAAATTCTAGAGTCCTGAGTGTTAGTTCTAGAGAAGTCA
TTAATTTGATGTGTAACTTTGAGAAAGTCACTTTACCTCT
CTGGGCCTGTTTCCTTGCCTTTAAAATGAAAAGAATAAGC
TAACAGTGTTCTTTCTATGGCTTGTTTTGGTAGATACATA
CTTTTGGAGTGTTTGCATGTATGTTTTCTTTGAGGGATCA
AAACTAAGAATCATTGACTGTCCCTCCTTGGCTCATAGCA
TGTCCCTTGCACAATATTGTGCCTAGGAATGTGCTGGATG
TCTGGGATACAATATGCACATGATAGTTAATGTTATGTGC
CAATTTGATTGGGTGACAAGTGCGCAGATATTTGGTCAAA
CATTATGCTAAGTGTGTCTGTGAGGGTGTTTCTGGATGAG
ATTAGTACTGGAATCAGTAGATTGAGTGAAGTAGATGGGC
TGTCTGTGTGGGTAGGCCGCATTCAATCACTTAAAGGCCT
GATGAGAACATAAAACTTGATCTCTTTTTGAGTAAAAGGG
AACTCCTACTAGACTGCCTTCTGGCTGGGACATTATTTTT
TTTTCAGCCTTCAAACTGGCACTGCACCATTGAACATTCT
TTTTTTTTTTTTTTTATTATACTTTAAGTTCTAGGGTACA
TGTGCATAACGTGCAGGTTTGTTACATATGTATACTTGTG
CCATGTTGGTGTGCTGCACCCATCAACTCGTCAGCTCCCA
TCAACTCGTCATTTACATCAGGTATAACTCCCAATGCAAT
CCCTCCCCCTCCCCCTCCCCATGATAGGCCCCAGTGTGTG
ATGTTCCCCTTCCCGAGTCCAAGTGATCTCATTGTTCAGT
TCCCACCTATGAGTGAGAACATGCGGTGTTTGGTTTTCTG
TTCTTGTGATAGTTTGCTAAGAATGATGGTTTCCAGCTGC
ATCCATGTCCCTACAAAGGACGCAAACTCATCCTTTTTTA
TGGCTGCATAGTATTCCATGGTGTACATGTGCCACATTTT
CTTAATCCAGTCTGTCACAGATGGACATTTGGGTTGATTC
CAAGTCTTTGCTATTGTGAATAGTGCCGCAATAAACATAC
GTGTGCATGTGTCTTTATAGCAGCATGATTTATAATCCTT
TGGGTATATACCCAGTAGTGAGATGGCTGGGTCTTATGAT
ACATCTAGTTCTAGATCCTTGAGGAATTGCCATACTAATT
CTCAGACCTTCAAACTCAGACTGAAACTATACCACTGGCT
TTTCTCCAGCTTGCCAACTGCAGATTTGGGGACTTTTCAG
CCTCCAAAATCATGTGAGCCAATTCCTTATAGTAAATCTC
TCTCTTTCTGTGTGTATATAGATACACACATGTAGATATG
TGTGTATCTGTCTGTGTGTGCACGTGTGTATTTTACTGGT
TCTGTTCCTCTGGAGAACGCTGTTTAATACAATAAATAAG
ACAACATGTCAAGAAGTGTGTCCCCTACTTGCTTCTCGGT
CTGCTGCTCTCAGAACCTTCTGTGGAACAGGAGATGGAAT
TTTGCCATAAACAGTGGTTCCTAAACTTTGTTGCACATAA
GCATCATCTGGGGAGTTTAAAAAAATCTCAGTGCCAAGAT
TACATCCCAGACCAAAGCAGTCAGAATGTCTGGGGTGGGG
CCCAGGCATCAGTATAGTTTAAAGATTTCCACGTGATTCA
AATGTTCAGCAAAGCTTGGGCACCACTGCCTTGAAATAAA
ATTTGAAGGTCTGAGGCAACTTTTAAAGATTTCAGATATA
TAATTGAACTTTGACTAAAATATCATGGAAAAGCTTCATC
CTTCCATATATTGAAGTGGCTTTAAATAATGATAATTACC
ATGGATTGAGCACCTGTTATATGCCAGGCTTTAATGTAAG
ACTTTGAACACATTAGGCCCTTAATACCATTTCATAGATG
AATTTACTGGGACTCAGGGAGATTAAATGACTTTTCTGAA
TCTACAAACATAGAAAGAATTGGGATTGGAACCAGGTCTG
TCAGGAATAGAAGGGCATGACCATAATCACCCACTGTGTC
ATGGTGTGCTACCCCTCCAGGTCAGGGACCCAGGCTTCAC
TTCACAGTTTCAGGAATAGAAATGGGGTATTAGGATCAGC
TTAGTCCCATTCCTCCATGAAGTGTACCATTACTGCTCTG
AAACTTAGGTTTCTCGTTTCTCATCTTGAATCTACAAATT
AGGTCTGATTCATATGTTTTATAATACTGGGTAATTACGT
GATGTTGTCTTTACAGCAAGCTTAGGCCTTCCTTGGGATA
GGGGACTGTCTCATTTTTCTCTGATATCCTCCTTTGATGC
CTGGAATAGTGACGAATACATAGTAGGCGCTCACTAAACA
CTTGTGAATTAGTTGATATATAAGCATATGTCGGGGAGTC
TTCTCAACATTTAGCCATGGAGGACAGGTAAAGTAGGCTA
ATGGGATTGGAAAAGGGAAGTGTAATGTGGTTAGGAGGAA
CAGTAATATTTGTGGACATGTGAGTACCTATTGCTGAGTT
CCACTTTGCTGTAGGCCTTCCCAGATACCATCAATTGGGC
TTTTTCCTAGCCTAACAGAATCTCCATCCTCAGCTCTCCT
GCAACTGAGGTGTGTGTCCAGTTGCTACAGTCTCTCTCTC
TCTCTGTCTCTCTCTCTTTAGAGGTGAGGTCTTACTCTCT
AAACTAGGTTGGAGTGCTATGGTATGATCATATCTCACTG
TGCCCCAGTTGTTGCTCTTAAATATTTAGGGCGAATGACA
CTTAGGTTTGGCACCATAAAGATTTTCATACTTGGAGAAC
TGGTGACAGCCAGAAATATGTCATTGGGGTGACAGATATT
CCACCATTCTTTTTTACAGGAAAAAATTCAGCATTGTCTG
ATCATGGTTGGTACTCTTGTTTAGATCATTGTTCACCTGT
TTTGCTTTTTACTTTTTTGGTAGGTGCATATATGGGGTAC
ATGAAATATTTTGATACAGGCATACAATGCACAAAAAATA
CATCAGGGAAGATAGGATATCCATCACCTTAAGCATTTAT
CCTTTCCTTGGGTTACAGACATACTAATTATACTCTTTTA
GTTATTTTAAAATGTACAACAAATTATTGCTGAGTATAGT
CACCCTGTTGTGCTATCACAATATAGATAATATTTATCCT
ATCTAACTAGATACTCTACTATTTATTTATACTATACTAT
TTATACTATCTAACTATATACTATATTATATTTGTACTAC
CTAACTATATTTTTGTACCCATTAACCATCCCCACTTTAC
CACCCTTTCATCCTTCCCAGCCTCTGGTAGCCATCATTCC
ACTCTCTAGCTCCATGAGTTCAACTGTTTTAATTTTTAAC
TCCTACAAATGAGTGAGAACTTGTGAAGTTCGTCTTTCTG
TGCCTCGCTTATTTCACTTAACATAATGACCTCCAATTCC
ATCCATGTTGTTGCAAGTGACAGGATCTCATTGTTTTTCA
TGGCTGAATAGTAAGTACTCTGTTCTGTATGTGTACCACT
TTTTTTAATCCATTCACTAGTTGATGGACACTTAGGTTGC
TTCCAAATCTTGGCTATTGTGAATAGTGCTGCAATAAACA
TGGGACTGCAGATATCTCTTTGGAATACTGATTTCCTTTC
TTTTGGGTATATACCTAGCGGTGGATTGTATGGTAGTTTT
AGTTTTAGTTTTTTGGAGAACCTCCATACTGTTCTCCATA
GTGGCTGCACTAATTTACATTCCCACCAGCAGTGTACAAG
AATTCTATTTTCTACACATCCTCACCAGCATTCTTTATTG
CCTATCTTTTGGTTAAAAGCCATTTTAACTAGTGTGAGGT
GATATCTTACTGTAATTCTGCTTTGCATTTTTCCAATGGT
TAATAATGTTGAGCACACCTTTATATACCTGTTTGCAATT
TACGTCTTCTTTTGGGAGATATCCATTCAGATATTTTGCC
CATTTAAACCAAAGTTTTCCTATTGAGTTGTTTAAGCTCC
TCATATACACTGGTTATTAGTCTCTTGTCAGATGGATATC
TTGCAAATATTTTCTCCTATTTTGTGGGTTGTCTCTTCAC
TTTATTAATTGTTTTCCTTTACTGTGCAGAAGCTTTTTAA
CTTGTGGTGAATCCAGTTGTCCATTTTTGCTTTGTCTGCC
TGTGCTTGTGGGGTATTACTCAAGAAATCTTTGCCTAGAC
TAATGTCCTGGAGAGTTTCCCTAAGTTTTCTTTTAGTAGT
ATTATAGTTCTAGATCTTAGATCTAAGTATTTAATTAATT
TTGATTTGATTTTTGTATATGACAAGAGAAAGGAATCTAG
TTTCATTTTTCTGCATATGGATATCTGGTTTTCTCAACAC
CATTTATTAAAGAGGCTGTCTTTTCCCCAGTGTATGTTAT
TGACATCTTTGTCAAAAATGAGTTCACTGTGGGTATCTGG
ATTTGTTTCTGAGTTCTCTATTCTGTTCCAGTGTTCTATG
TATCTGTTTTTATGCCAGTACCATGCTGTTTTGCTTACTA
TAGCTCTGTAGTATAATTTGAAGCCAGGTAATGTGATTTC
TCCAGTATTTATTTATTTATTTATGCTCAGAATGGCTTTG
GCTATTTTGGGTCTGTTATGGTTTTATATACATTTTAGGA
TTATTTTCTGTGTTTCTGTGGAGAATGTCATTGGTATTTT
GATAGGAATTGCATTGATTCTGTAGGTTGCTTTGGGTGGT
ATAGATATTTTAACAGTATTGATTCTTTCCATCCATAAGC
ATGGAATACCTTTCCTTTTTTTTTTGTCCTCTTCAATTCT
TGCCTCAATGTTTCATAGTTTTTATGTAGAGATCTTTCAC
TTTTTTGGTTAAGTTTATTTCTAGGTATTTCATTTTATTT
TATTTGTAGCTATTATAAATGGGATTGCTTTATTGATTTC
TTTTTCAGACTGCTTGCTGTTGGCACATAGAAATACACCT
GATTTTTGTATGTTGATTTTGTATGCTGCAATACTACTAA
ATTTCTTTATCAGTTCTGATAGTTTTTGGGTGGAGTCCAA
ATAAATGAGCATATCATCTGCAAACAAAGATAATTTGACT
TCTTTCTCTTAAATTTGGATGCCCTCTATTTCTTTCTCTA
GTCTGATTACTTCTTCCTCTTAAATTTGGATGCCCTCTAT
TTCTTTCTCTAGTCTGATTGCTCCAGCTAGGACTTTCAGT
ACTATGTTGAATAACAGTGTGAATGTGGGCATCCTTGTTG
TATTCCAGATCTTAGAAGAAAGGATTTTAGTTTTACCTAT
TCAGTATGCTACTAGCTGTGGGTGTGTAGTATATGACTTT
TATTTTGCTAAGGCATGTTTCTTCTATACTCAGTTTTTGT
TTTAGGGTTTTTATCATGAAGAGATGTGCAATTTTATCAA
ATACTTTTACAGCATCAATTGAAATGATAATATGAATTTT
GTCTTTCATTTTGTTGATATAATGCCTCATTTTGATTCAC
TTGCATATACTGAATAATCCTTGCATCCCTAGGATAAATC
TTAGTTGGTCATGATGGAATGATCATTTTAATGTGTTGCT
GTGTTCTGTTTGATAGTATTTTGTTGAGAATTTTTGCATC
AATATTCACCAGAGATATTGACCTGTAGTTTTCTTTTTTT
CTTTTTTATGTCTTTATCTGGTTTGGTATCAGGGCAATAC
TGAACTCGTAGAATGAGTTTGGAATTATTCCCTCCTTCTC
TAATTTTCAGAATAGTTCAAGTAGGATTGATATTAGTTTT
TGTTAAATACTTGGTAAAATTCATCAGTTGCCAGTCTTTT
GTTTTACTTATAATTGGCCTATTTAAGTTTTGGATTTCTT
CATGGTTCAATCTTGATAATTTTACATGTTTAGGAATGTA
TTCATTTCTTCTATAGGTTTTCCAGCGTCATGGCATATAG
TTGTTCACAGTAGCCTCTAATTAGCCTTTGAAATTCTGCA
GTATCAGTTGTCATGTCTTCTTTTTCACCTGTGATTTATT
TGGGTCTTCCTCTTTTTTCCTTAGTCTTGCTAAAGATTTA
TCAATTTTGCTTATCTTCTCAAAAACCAACTTTTCATTTT
GTGGATCTTTTGTATTTTTTTGTTTCAGTCTCATTTCTGC
TCTGATTTTTATTATTTCCTTTCTTCTACTAATTTTGGAT
TTGGCTTGCTGTTGCTTTACCAGTTTTTTAAGATGCATCA
TTAGGTTGTTTCTGTGACAGTTTTTTACTTTTTTATTGTA
GGCATTTATTGTTATAAACTTTCCTCTTAGTACTGCTGTT
CCTGTATCCTTTAGATTTTGGTATTATATATTGTGTTTTG
ATTTCCATTTGATTCAATAAAATTTTCTTTTTTATTATGA
AAATCTATTTTTGAAGATTGTGACTAGAAGGTAAGGTACA
ATTGGGGATTTAAAAAATATATATTTTACTTTAAGTTCCA
GGATACATGTGCAGGTTTGTTACATAGGTATACGTGCACC
ATGGTGGTTTGCTGCACCTATTGACCTGTCCTCTAAATTC
CCTCCCCTCGACCCCACCCCACAACAGGCCCTGGTGTGTG
TTGTTCCCCTCCCTGCGTCTATGTGTTCTCACTGTTCAAC
TCCCACTTACGGATCAGAACATGCAGTGTTTGGTTTTATG
TTCCTGAGTTACTTTGCTGAGGATGATGGCTTCCAGCTTC
ATGCATGTCCCTGCAAAGGACATGACCTCATTCCTTTTTA
TGTCTGCATAGTATTCCATGGTATATATGTACCACATTTT
CTTTATCCAGTCTATCATTGATGGGCATTGTTTCAATAAA
ATTTTCAATTTCTTTCTTAATTATTTCTTGATCCACTGGT
CATTCAGGGAAATATTGTGTAATTTCCATGTGTTACTATA
GTTTCCACAGTTTCTCTTGTCATTGATTTCTAGTTTTACT
TCATTGAGTCACAAAAGGTATTTAATATAATTTATTTGGT
TTTTTTTTTTTAAGGCTAGTTTTGTGGCTTATGGTTTATT
CTTGGCAATGATTCATGTGCTGAGGAGAAGAATGTGTATT
CTGCCACTCTTGGATGAAATGTTCTGTAAATATCTGATAG
GTCCATTTGGTCTATAGTGCAGATTAAGTCTGCTGTTTCT
TTGTTGATCTTCTATCAGAATGATCTGTCCAATACTGAAA
GTAGAGTGTTGAAGTCTCCAGCTATTATTGTATTGGGGTC
TATCTCTCTCTTTAGCTCTAATAATATTTGTTTTGCATAT
CTGAGTGCTCCAGTGTTGAGTGCATATATATTTACAGTTA
TTATATCCTATTGCTGAATTGACTCTTTTACCATTATAAA
ATGACCTTTGTCTCTTTTTTTAAAAAATTTTTTATTATAC
TTTAATTTCTAGGGTACATGTGCATAACTTGCAGGTTTGT
TACATATGTATACTTATGCCATGTTGGTGTGCTGCACCCA
TCAACTCGTCAGCACCCATCAATTAATCATTTATATCATG
TATAACTCCCCAGTGCAATCCCTCCTCCTCCCCCCCCTCT
CCATGATAGGCCCCAGTGTGTGATGGCCCCCTGCCCGAGT
CCAAGTGATCTCATTGTTCAGTTCCCACCTATGAGTGAGA
ACATGCGGTGTTTGGTTTTCTGTTCTTGTGATAGTTTGCT
GAGAATGATGGTTTCCAGCTGCATCCATGTCCCTACAAAG
GACGCAAACTCATCCTTTTTATGTCTGCATAGTATTCCAT
GGTATATATGTACCACATTTTCTTTATCCAGTCTATCATT
GATGGGCATTGTTTCAATAAAATTTTCAATTTCTTTCTTA
ATTATTTCTTGATCCACTGGTCATTCAGGGAAATATTGTG
TAATTTCCATGTGTTACTATAGTTTCCACAGTTTCTCTTG
TCATTGATTTCTAGTTTTACTTCATTGAGTCACAAAAGGT
ATTTAATATAATTTATTTGGTTTTTTTTTTTTTAAGGCTA
GTTTTGTGGCTTATGGTTTATTCTTGGCAATGATTCATGT
GCTGAGGAGAAGAATGTGTATTCTGCCACTCTTGGATGAA
ATGTTCTGTAAATATCTGATAGGTCCATTTGGTCTATAGT
GCAGATTAAGTCTGCTGTTTCTTTGTTGATCTTCTATCAG
AATGATCTGTCCAATACTGAAAGTAGAGTGTTGAAGTCTC
CAGCTATTATTGTATTGGGGTCTATCTCTCTCTTTAGCTC
TAATAATATTTGTTTTGCATATCTGAGTGCTCCAGTGTTG
AGTGCATATATATTTACAGTTATTATATCCTATTGCTGAA
TTGACTCTTTTACCATTATAAAATGACCTTTGTCTCTTTT
TTTAAAAAATTTTTTATTATACTTTAATTTCTAGGGTACA
TGTGCATAACTTGCAGGTTTGTTACATATGTATACTTATG
CCATGTTGGTGTGCTGCACCCATCAACTCGTCAGCACCCA
TCAATTAATCATTTATATCATGTATAACTCCCCAGTGCAA
TCCCTCCCTCCTCCCCCCTCTCCATGATAGGCCCCAGTGT
GTGATGTTCCCCTTCCCGAGTCCAAGTGATCTCATTGTTC
AGTTCCCACCTATGAGTGAGAACATGCGGTGTTTGGTTTT
CTGTTCTTGTGATAGTTTGCTGAGAATGATGGTTTCCAGC
TGCATCCATGTCCCTACAAAGGACGCAAACTCATCCTTTT
TTATGGCTGCATAGTATTCCATGGTGTATATATGCCACAT
TTTCTTAATCCAGTCTGTCACAGATGGACATTTGGGTTGA
TTCCAAGTCTTTGCTATTGTGAATAATGCCGCAACAAACA
CACGTGTGCATATGTCTTTGTAGTAGAGTAATTTATAATC
CTTTGGGTATATACCCAGTAGTGGGATGGCTGGGTCATAT
GGTTATTTATAGATTCAATGCCATCCCCATCAAGCTACCA
ATGACTTTCTTCACAGAATTGGAAAAAACTGCTTTAAAGT
TCATATGGAACCAAAAAAGAGCCCGCATTGCCAAGACAAT
CCTAAGTCAAAAGGACAAAGCTGGAGGCGTCACGCTACCT
GACTTCAAACTATACTACAAGGCGACAGTAACCAAAACAG
CATGGTACTGGTACCACAACAGAGATATAGACCAATGGAA
CAGAACAGAGTCCTCAGAAATAATACCACACATCTACAGC
CATCTGATCTTTGACAAAACTGAGAGAAACAAGAAGTGGG
GAAAGGATTCCCTATTTAATAAATGGTGCTGGGAAAATTG
TCTAGCCATAAGTAGAAAGCTGAAACTGGATCTTTTCCTT
ACCCCTTATACGAAGATTAATTCAAGATGGATTAGAGACT
TAAATGTTAGACCTAATACCATAAAAACCCTAGAAGAAAA
TCTAGGTAGTACCATTCGGGACATAGGCATGGGCAAGGAC
TTCATGTCTAAAACACCAAAAGCAACGGCAGCAAAAGCCA
AAATTGACAAATGGGATCTAATTAAACTAAAGAGCTTTTG
CACAGCAAAAGAAACTACCATCAGAGTGAACAGGCAACCT
ACAGAATGGGAGAAAATTTTTGCAACCTACTCATCTGACA
AAGGGCTAATATCCAGAATCTACAAAGAATTCAAACAAAT
ATACAAGAAAAAACAAACAACCCCATCAAAAGTGGGCAAA
GGATATGAACAGACATTTCTCAAAAAAGAAGACATTCATA
CAGCCAACAGACACATGAAAAAATGCTCATCATCACTCGC
CATCAGAGAAATGCAAATCAAAACCACAATGAGATACCAT
CTCACACCAGTTAGAATGGCAATCATTAAGAAGTCAGGAA
ACAACAGGTGTTGGAGAGGATGTGGAGAAATAGGAACACT
TTTACACTGTTGGTGGGATTGTAGACTAGTTCAACCATTA
TGGAAAACAGTATGGCAATTCCTCAAGGATCTAGAACTAG
ATGTACCTTTGTCTCTTTTTATGGTTTTTGTATTGAAATC
TATTTTGTCTGACATAAGTAGAGCTAGTCTTGCTCTTTTT
TGGTTTTCCATGGAATACCTTTTTCTATCTTTTTATTTTC
ACTCTGTGTGTGCCTTTATAGTTGAGATGTGTTTCTTGTA
ATCAACAGATCATCAACCCATTCTATGTCTTTTTGTTGGA
GAGCTTAGTCCCTTTACATTCAATATTATTATTGATAAGT
AGGGATTTACTCCTGCCCTTTGTTATTTGTTTTCTCATTG
TTGTTCTCTTCCTTCTTTTCTTTCTTCTTGTCCTTTTTTA
GTGAAGGTAATTTTATCTAGTGCTAAGTTTTGTTTTTTTG
CTTTTTATTTTTTATATATTTGTAACAGGTTTTTTAAATT
TGAGTTTTCCATGAGGATGGCAAATAACATCTTATGTTGC
AAATAACATGATTTCAAATTGATGACAACACTGATTTCAA
AAATGAATTAATAAACAAGCAAAGAGAAAATGAATACAAA
CTTTACACTTTAATTTTTTCTCTCTGCTTTTTAACTTTTT
GTTGTTTCCATTTATATCTTGCTATACTATCTATGCCTTG
AAAATTTGTTGTAGTTATTATTTTCAATAGGTTCATCTTT
TAGTTTTCCTACTCAAGATATAAGTAGTTTATATGCCACA
ATTCCAGTGTTATAATAGTCTGTATTTGTCTCTGTACTTA
CTATTACTAATGAGTTTTTACCTTCAGATAATTTCTTATT
GATCATTAATGTCCTTTCTTCTCAGATTGAAGAACTCCCT
TTAGCATTTCCTGTAGGACAGGTCTGGTATTAATGAAATT
CCTCAGTTTTTGTTTGTCTGGGAAAGTATTTCTCCTTCAT
GTTTGAAGAATATTTTTGCTGGATATACTATTCTAGGATA
AAAGTTTTATTCTTTCAGCACTTTAAATGCGTCATGCCAC
TGTCTTCTGGCCTGTAAGGTTTCCACTGATAAGTCTGCTG
TGAGATGTATTGGAGCTCCATTTTGTGTTGCTTTTCGTCT
CTTGCTGCTTTTTAGGATCCTTTCTTTATTCTTGACCTTT
GAGAGTTTGATTATTTGATGTCTTATATAGTCCTATTTGG
ATTAAGTCTGCTTGGTTTTCTATAGCCTTCTTGTAGCTGG
ATATTGATATCTTTCTCTAGGTTTGGGAAGTTATCTGTTA
TTATCCCTTCAAATAAAGTTTCTACACTTACTTCTCTCTT
TACTTCCTCTTTATTGCCAATAACTCTTAGATTTGCCTTT
CTGAGACTATTTTTTAGATCACGTAAGCATGCTTCATTCT
TTTTGTTTGTTTTGCTTTTGTCTTCTCTGACTGTATTTTT
TAACGTGTGTCTTTGTGCTCGCTATTTCTTTTCCTTCATT
AATTCTGCTGTTGAGAGACTCTGATGCATTCTTCAGCATG
TCAATAGAATTTTTCAGCTCAACAATTTCTGATTAATTTT
TAAAAATCATTTCAATCTCTTCATTAAATTTATCTCATTG
GATTCTGAATTCCTTCTCTGTGGTATCTTGAATTTCTTTG
AGCTTCTTCAAAACAGTTATTTTGAATTTCCTGTCTGAAA
GGTCACATATTTCTGTCATTCTGGGATTGGTTGCTGGTGG
CTTATTTAGTACATTTTGTGAGGTCATGTTTTCCTGGATG
GTCTTGATGTTTGTGGTTGTTTGTCCATGTCTAGGCATTG
AAGAGTTGGGTATTTATTGTAGTCTTTACACACCAGACTT
GTTTGTACCTGTCCTTTTTGGTAAAGCTTCCTCGGTATTC
AAAGGGAATTGAGTATTGTGATCTGAATCTTTGGTCATTG
CTGCCCTATCTGCATTGTGAGGCACCCCAAACCTGGCAAT
GCTGTGACTCTTGCACACTTGTAGAGGTACCACCTTGGTG
GTCTTGAGTAAGATCTGAGATAATTCTCTGGATTACTAGG
CAAAGACTCTCGTTCTTCTCTTTTACTTTCCCCCAAATCA
ACAGAGTCTCTGTCTCCATACTAGGCTGCCTGGAGCTGGC
AGGGAGGATAATGAAGCACTTGTGTGGCCACTACCACTGG
GATTGTGCTGTGTCAAACCTGAAGTCAGCACAGCACTGAG
TCTCACCCAAGGCCTGTGGCAACCACTGCCTGGCTATTGT
CAATGCTCATGCAAGGTCCAAGTGCTCTTCAGTCAGCAGG
TGGCAAATCCATCCAATGTTGTGTCCTTCCCTTCAGGGCA
GTGTGCTCCCCTGTGGCCCAGAGCAGGTCAAGAAATGCTG
TCCAGGAGCCTGGGCCTGGAGTCGGGAAACTTGGGAGTCT
ATCTGGTGTTCTATTTTACTGTGACTTAGCTGGCACCCAA
GACACAAGACAAAGTTGTTTCCGCTCTTTCCTCACTTTTC
CTCATGCAGAAGGAGTCTTTCCCCCAGGCCACCACCACCT
CAGGCCCATGGCAAGTACTGTTTGGCTACTGCCAATATTC
ACTCAACACCTGTAGGCTCTTCAGTCAGCTTGTGGTGAAT
GCTGTCAGTCTTGGGTCTTTTCTTTCAGGGCAATGGGCCC
CCTTCTGTCCCAGAGAAGTCCCATAAATGATATCCAAAAT
GCAAGGCCTGGAATCATGGACTACAGGAGCCTGCTTGGTG
CACTACCCCACTGTGGCTGCACTGGTGCCCAAGCTGCAAG
ACAAAGTCCCCTTTACTCTTCCCTCTCCTTTTCTCAAGCA
GAAGGAATCTCTCCCTATGGCCAGCACAGCTTAAAATGCA
CTGGTTCACACCTGAAGCCAGCATAGCCCTGGGTCTCACC
CAAGGCCTGACACAAGTACTGCCTGGGTACCACTTATTCA
AGGTACCCACTTCAGTTAGCAGGTGAGAAATCCTGCCAAA
CTGGGTTCTTCCCTTCAATGCAGCGGGTTCTTTTCTGGCC
CAGGGTGTGTCTACAGGTGTTGTCTAGGGCCTGGAATAGG
AACCTCAGGACTCTGCGTGGTACCCTATTCTGCTGTGGCT
AAGCTGGCATTCAAGTTCATAGACAAAGTCTTCTTTACTC
TCTTCTCTCCTCAGCAGAAGGAAGGAGTCTCTCTGGGGCA
GCAAACTCTGCTGCCTGGGGTTGGGGAAGGGGTGACAAAA
GCACTCACTTGGCCACTCCATCTTGTGTTTCACTAGGTCA
TGTTCACCCCAAGTCCACTGCTTCTAGTCCAGCACAGCAG
CAGGACTTGCCCTGAAATTGCAGTTCTTGTGACCTAGACT
GCTTAGGTTTATTTAGGACCCCAGAGTGCTTTAACACGTA
GAGGTGGGGCTAGCCAGAACTCAGGTTCTTATCCCTGGGA
TGGATGATTCCTCTCTGGGTAGGGCTGGTCTAAATGTTCC
CTCTCTGAGCACTGGCTAAATTTTGCTGTGTTGCTTTCTG
CTGTTACAGGGAAGCATGAAGTTCCAAAGCAAAATTCCAT
AATCACTGCATTCTTTCTCCCCTAAGTGCACAGATTCTCT
CACTGCATTGTGCAGCGGCTGCTGGGGGATGAGAAAGGAG
GGGTGTCAGAAATTCAAGACTTTCTTTCCTATATCCTTCA
GTGCCTCTTTCAGGGGTATAAAGTTAAAACCGTGTACTGT
GATCATTCATTTGATTTTTGGTTCTTATGAAAGTGCTTCC
TTGTGTGGATAGTTGTTCAATTTGGTGTTCCTGCCGTGGA
GGATGATGACTGGAGGGTTCTATTTGCCCATCTTGCTCTA
CCTCCTCTATCGCATTCTCTTTTTTTATTGAGTGGCCCTT
GGCTATATTCACAGTACCATATGGCAAAAAGAGCCCCAGC
ACCCGGGAGACTAGAGGCCACTGCTCTTCTCTATCATCTG
CATGTGGCATGTGGGGGACCGTTTTAGTGTTCACTGTCAT
AGCATCTGTACCTACAAAAGTCAAACAATAACGCTGTATT
GTATTAAAAAGACAACCAGTGTGAAATCCCTGATTTTTCC
AAAGACATGTGTTATAGAAGCCAAAGATGACATTAATATC
TGTGTCAGAACAAGGTTTAGTTGTGCAGGCAAAGAAAGTG
ATCATCCTGGAGCAAGTGAATGCAAACCTGCTGCCTACCC
GCCCACTGCTGCAGGCTGCCTTGGGGATCTTTTCCATTTT
TGTTTCCACGAATCTTTAGGATGGTTGAGAAGATTTGCAG
TAGAAAGAAAAAGGCTTTCAGGATTTGCAGTTCCAGCACT
GAAACTCTTTTCCCACATTTAGATGTCTGCAATATTTCTT
TTGTCAGGTAGGGAGTGTGTGAAGCTGTGTGTGTTGGTGT
GTATATATGAACTGGTGTGTGTGTGTGTGTGATGTGACCA
TGTGTATGATTGGGTGTGTGTGTCTATGTCCTGTGTGTGT
ATGTGTTTGTGGATTTAGTTAAAGATTCATGCCTTGTAAC
AAAGCCTCTGCTCCCTCCCCTTCTACTTACTTGCTCCAGG
CATGATGGGTTATTTAAAAGATAAATGATTTTACTTTGAT
TCTTATAAATGCATTCGATTATGTTTCAGCCCCCATGGGT
TTGGAGTCCTTTCTTCATTCTAGTCATTAGCACCATTCCT
GCATTTTAACTCACTTTACTGGAATGAGCAAAGATATAAT
CCTGGTAGTCAAGTTTAACTGCAAATTCATTTCCCGTTGT
ACTTTGAGAAGAAAAGAGAGATAAAGATCCCATGAGAGTG
AGGGTAGGATTTACTAATGTGTATCTGTACCCTGCCTGTA
TCATGGAGCGCATCCATCTTGGCAGTAATAATGCATGCTG
TTGTACTTATTTGTCTAACTGCTGATGCGCCCTAAAGAAA
CAAGAACTCTGTACCACTGACTGGGCCAAGTTTAGCTGAT
ATACAGTGAATACTCAGTAAATATTGGTTGAACGAATGGA
GTACAGTGGAAAAGAGAGGGCTCCTTTGAAGCAGTTTTAT
ATATAATATAAAAAAAATAGGCTCAAGAACCATTGTTTCA
TGCAACAAAAATGAAGACATTAAAGCTAAAATATGGTCAT
CGTTATTTTTTCTAAAACTCTGTTTTCTTTACATATTCCA
AAATTCTTTAACAAAGAAGCGATAAAATAGCTTTGTCATG
ATATCATCATCTCGTAAAAAATAAAAACATGATTGAGTTA
AATGGCATTTTTTTTTTCTTTTCTTTTTTTTATGTTTTAA
GCAAAACAAATGGCCTGGGCTCTGAAGGATGGGGAGCTGC
TCAGGGTCCACACTGTGTTGACAAAGCTTCCTTCCTGGGC
TCTGGAAACAGGAAGAGACGTGCTCTGTGCTCTGTCGGGT
GATGGGACTGGATCTTTTTTTTTTTTCTTTTTTTTTTTTT
TTATTATACTTTAAGTTCTAGGGTACATGTGCATAACGTG
CAGGTTTGTTACATATGTATACTTGTGCCATGTTGGTGTG
CTGCACCAATCAACTCGTCAGCACCCATCAATTCATCATT
TATATCATGTATAACTCCCAGTGCAATCCCTCCTGCCTCC
TCCCTCCCCATGATAGGCCCCAGTGTGTGATGTTCCCCTT
CCCGAGTCCAAGTGATCTCATTGTTCAGTTCCCACCTATG
AGTGAGAACATGCGGTGTTTGGTTTTCTGTTCTTGTGATA
GTTTGCTGAGAATGATGGTTTCCAGCTGCATCCATGTCCC
TACAAAGGATGCAAACTCATCCTTTTTTATGACTGCATAG
TATTCCATGGTGTATATGTGCCACATTTTCTTAATCCAGT
CTGTCACAGATGGACATTTGGGTTGATTCCAAGTCTTTGC
TATTGTGAATAGTGCTGCAATAAACATACATGTGCATGTG
TCTTTGTAGTAGAATAATTTATAATCCTTTGGGTATATAC
CCAGTAGTGGGATGGCTGGGTCATAGGGTACATCTAGTTC
TAGATCCTTGAGGAATTGCCATACTGTTTTCCATAATAGC
TGAACTAGTTTACAATCCCACCAACAGTGTAAAAGTGTTC
CTATTTCTCCACATCCTCTCCAACACCTGTTGTTTCCTGA
CTTTTTAATGATTGCCATTCTAACTGGTGTGAGATGGTAT
CTCATTGTGGTTTTGATTTGCATTTCTCTGATGGTGAGTG
ATGATGAGCATTTTTTCATGTGTCTGTTGGCTGTATGAAT
GTCTTCTTTTGAGAAATGTCTGTTCATATCCTTTGCCCAC
TTTTTGATGGGGTTGTTTGTTTTTTTCTTGTATATTTGTT
TGAGTTCTTTGTAGATTCTGGATATTAGCCCTTTGTCAGA
TGAGTAGATTGCAAAAATTTTCTCCCATTCTGTAGGTTGC
CTGTTCACTCTGATGGTAGTTTCTTTTGCTGTGCAGAAGC
TCTTTAGTTTAATTAGATCCCATTTGTCAATTTTGGCTTT
TGCTGCTGTTGCTTTTGGTGTTTTAGACATGAAGTCCTTG
CCCATGCCTCTGTCCTGAATGGTACTACCTAGATTTTCTT
CTAGGGTTTTTATGGTATTAGGTCTAACATTTAAGTCTCT
AATCCACCTTGAATTAATCTTCGTCTAAGGAGTAAGGAAA
GGATCCAGTTTCAGCTTTCTACTTATGGCTAGCCAATTTT
CCCAGCACAATTTATTAAACAGGGAATCCTTTCCCCATTT
CTTGTTTCTCTCAGGTTTGTCAAAGATCAGATGGCTGTAG
ATGTGTGGTAGTATTTCTGAGGACTCTGGACATTTACACA
CTCCGAAGACTAAACCAGGAAGAAGTTGAATCCCTGAGTA
GACCAATAGCAGGCTCTGAAATTGAGGCAATAATTAATAG
CCTACCCACCAAAAAAAGTCCAGGACCAGATGGATTCACA
GCTGAATTCTACCAGAGGTACAAGGAGGAGCTGGTACCAT
TCCTTCTGAAACTATTCCAATCAATTGAAAAAGAGGGAAT
CCTCCCTAACTCATTTTATGAGGCCAACATCAACCTGATA
CCAAAGCCTGGCAGAGACACAACAAAAAGAGAATTTTAGA
TCAATATCCCTGATGAACATCGATGCAAAAATCCTCAATA
AAATACTGGCAAACCGGATTCAGCAGCACATCAAAAAGCT
TATCCACCATGATCAAGTGGGCTTCATCCCTGGGATGCAA
GGCTGGTTCAACATTCACAAATCAATAAACGTAATCCAGC
ATATAAACAGAACAAAGACAAGAACCACATGATTATCTCA
ATAGATGCAGAAAAGGCTTTTGACAGAATTCAACAGCCCT
TCATGCTAAAAACGCTTAATAAATTCGGTATTGATGGAAC
GTACCTCAAAATAATAAGAGCTATTTATGACAAACCCACA
GCTAATATCATACTGAATGGGCAAAAACTGGAAGCATTCC
CTTTGAAAACTGGCACAAGACAGGGATGCCCTCTCTCACC
ACTCCTATTCAATATAGTGTTGGAAGTTCTGGCTAGGGCA
ATCAGGCAAGAGAAAGAAATCAAGGGTATCCAGTTAGGAA
AAGAAGAAGTCAAATTGTCCCTGTTTGCAGATGACATGAT
TGTATATTTAGAAAACCCCATTGTCTCAGCCCACAATCTC
CTTAAGCTGGTAAGCAACTTCAGCAAAGTCTCAGGATACA
AAATTAATGTGCAAAAATCACAAGCATTCTTACACACCAG
TAACAGACAAACAGAGAGCCAAATCAGGAATGAACTTCCA
TTCACAATTGCTTCAAAGAGAATAAAATACCTAGGAATCC
AACTTACAAGGGATGTAAAGGACCTCTTCAAGGAAAACTA
CAAACCACTGCTCAGTGAAATAAAAGAGGACACAAACAAA
TGGAAGTACATACCATGCTCATGGATAGGAAGAATCAATA
CCATGAAAATGGCCATACTGCCCAAGGTTATTTATAGATT
CAATGCCATCCCCATCAAGCTACCAATGAGTTTCTTCACA
GAATTGGAAAAAATTGCTTTAAAGTTCATATGGAACCAAA
AAAGAGCCTGCATTGCCAAGACAATCCTAAGTCAAAAGAA
CAAAGCTGGAGGCATCACGCTACCTGACTTCAAACTATAC
TACAAGGCTACAGTAACCAAAACCGTATGGTACTGGTATC
AAAGCAGAGATATAGGCCAATGCAACAGAACAGAGGGACT
GGATCTTATACCAGCTTACCTAACCATCAACTCTCAGTGC
TAAAGGACAATGAGATTTGAAATAGTAGCCATAAGCACTC
TTTTTTTTTTTTTTTTTTTTTTTGAGACAGGGCGACATCT
TGTCACCCAGAATGGAATACAGTGTTGCAATCAGAGCTCA
CTATTACCTCCAACTTCTGGGCTCAAGGAATTCTCCCACC
TCAGCCTCCTGAGTAGCTGGACTACAGACATGTGCCACCA
TGCCTGGACAATTTTTTAAACTTTTTGTAGAGATGAGGTC
TCACTATGTTGCTTAGGTTGGTCTTGGACTCCTGAACTCA
AGCAATCCTTCTGCCTCAGCCTCTCAAAGTGCTGGGATTA
CACGAATGAGTTGCTTGCCTAGCCAATAACAAGCACTCTT
GAGTGGGGCAGATCTATTCGCCCCAACTCTATTCATTGAG
TGGTTAATTTGTTGAATTAAGTCTTTGAGAAGAAATAAGA
GATCAAGATTATTATTATTCTTTTACTTACAGATTATGTT
GTTTCTATTAACTACGTTATAGTTCACAGTAGCTTTTTTG
TTTTATCATCATACAGTATATTTTAGGTTTTCCTGTTCTT
TGGGCCTATGCCTGCTGAGAATAACAATTTCCTGTGCCTT
TTGAATTTTGAACTGGATTCTATCATGAGATATATGATTA
GGTGTTTTACAAATGGTAGAGTGGGTTTAATTTCTTCTGT
TGCATTTTCAACATACCTAACTGCCCTTTTAAATTTCCCT
TAATTCACGTCACTGCTTTTTTGAACGGGAGAGGAAAGAA
TGAAGTCACAGAGAATTTGTGGGGAAATGTGTTTGGTTTG
GGCCACATGTAGGTGTCTGTTGCCCACGGTATGTGTTGTG
GTTCTCTGCCCACCCTGCCATACCCATGTGTGCACACACA
AACACGTATGCTCATCTCCATTCATAGCAGCCCCTTCTCT
ATTCACGTATAAGTTCCTTCCAAAAAGCACATGATTTTCT
TTGTGAATCCTGGAAATCAAACAATCTCAGCTTCTGGTTA
ATTTTCATGTTTTTTTAAAAAGAAAGCCTGTATATCTGCT
TATAAAACATGGAACATTCAAAAATGACTCAGATGCTAAA
ATTAAAACAAAACATAAATAAAATTGACCTTCAACTTGGC
TAGGCTGGCAAAAACATGAATAAAAAAGTAGTAGCAAAGA
GCTAACTGGACTGAGAATGGTGAATGTACATTGGATTTTG
TAGACAAGCCCTGAGATTCTTTATATACAACATTAATACC
TCTGAGTGCTCACATTTCCATTCTGAGGTTTTGAATGGAT
TTACCTTGCGCTGTGATTTAGATTTGAGGGGTACATGCCT
AGAGCCTCACCATGTGCAAATGGCTAAGGTAGGCTAAGGT
TGGAAATTGCTAAGCAAGTAGAAGTAGCAGCTTCTTCCTT
CAAGGAGCCAGAAGCCAGTCACCTGCTTAAAGGGTACAGT
GGCTACTCTCACATTCAGAGTAAAAGTTAACGCTGGCTTA
TGAAGGTGTGCATTATCCACAGCCTGCACCAATTCCTCTG
TCTCTTCCTGTATGACACTCCCTTCTGCCTTGCATTCTCT
GGCTGCCTGGCTTTTTCTCATCTCTCAGGCCAGGTTCTTC
CTACCTCATGGCCTTACACTGGCTATTTCCCCTACTTGGA
AAGCACTCACCCCAGATCTCTGCCAGGCTGCTCTTTCTTA
TCCTTCTGGCCTTAGGTTAACAATCGACTCTTCAAAATGA
ACTTCTTTAGCCTCCAGCTCCTCACCAGCCCCTAACACTC
TCTTTATTTTCATCATAGTACTCCCTCCATGACATTAAAA
ACAGTTTTTAAGCTCAGTGACATCAGGGACCTCATCTCCC
TGCTTAGCTGTATCCTTGCCACCTAGAAGAGCTCCTGACC
CAGAGGAGCTCAATAAATGTTTCCTGCATGAATTATTGAA
ACCACACTTTATTCCTCAGATGCATGGACATCTCATTTTT
CTCAGCACTCTGTCAAAGAGGCCACATTATATGTTTTATT
AATTTATTTATCTTTTAATTTGGGTTATAGTGAGTTTGCC
ACATAAATGTTTTGAATTCTTATGTATTCAAATTTATCCT
TCATGGTTTCTTGCTTTGGTGGCATGATTAGAAAATGTTT
CCATTTCAGAATTATAAAAATATCCACTTAAATTTTCTTC
TAGTGTTTTCATGTGCTTGATTTATATTTAAATATTGAAT
CCATCTGAGTTTATTTTAGAATAAGATACGTAGTTAAGAA
TCTAGATTACATTTTATTCGAACTGCTAGCCGGTTGACCC
AACTTGATTTTTTGTATAATTTAGCATTTTCCTACTGATT
CGAAATCACAACTTAACCATATACTAAATTCTTCTATCTG
TGTCTGTCCCATGAATCTTCCAGTCTCATTCTTCCCCAGA
ACCAGATTTCAATTATTGCAGCTTCATTATAGCCCAGCTT
CTTACGTGATAGAATAAGTGTCTCTTCTTCTAATCTCCAC
CATTACTATCTTTTTATTTATTTTTCCTGAGATTAACTTT
TAGAATTGTTTTTTCAATTTTAAGCAAAGTGGTAGTGAGA
TTTATCAGGATTGCCCTAATGGAAGGTATTATTATATATA
TATTTTTTAGACTTGCTCATCTAAGAATTTGGCATGCTTT
TTAAATTTTTTTCAAATCTTTTGTGTGCTCATTACTTTAT
TTTTATTTTCTTCTTATACTTGATGACCTCTGGAGAATAA
AACACCTTTAAAATTTTCCACTCTGTCCTAGTTCCATATG
TTTTCCATGGTTTGCTTTAAAGTGTGTCTCTCTTTCTAAC
TTATCCATTTTCTTTTGGAGTCAGGTGCAGTGAGAGTCAC
AGATAATGTTCTGAAGGTGCTGACAGACTTTCTGTTTGAA
AAAAATTACAAGAGTCTTCCATGATTGTCAAGGTTGTGGA
AAGCAAAGATGAGCTTACCATGACCCAGCCCTCAGGTCAA
CAGAAGGTCAAGTGTTTATCATCTTCTCTCTCTTTTTTTT
AATTTTTAAATGTTTTGTGTAGATACAGGGTCTTGCTATG
TTGCCCAAGTTGATCTTAAACTCCTGGCATCAAGTCATCC
ACCTTGGTCTCCCAAAGCGTTGGGATTACAGGCTTATCTT
AATTTTCTTGAAGCAGGTGAGTTCTTTGTCACTCTTGAAT
TTGCTAACATAAGAAAAACATTCATTTTGAACTCACCTTT
TAGGCTAGGGTGTGGTGACTCATGCCTGTAATCCTAACAT
TTTGGGAGGCAGAGGCGGGTGGATCACTTGAGGTGAGGAG
TTCAAGACCAGCCTGGCCAACACTTCTCTACTAAAAATAC
AAAAATAAAAAATAAAAATTAGCTGGGCATAGTGGTGTGC
ACCTATAATCTAAGCTACTCAGGAGGCTGAGGCAGGAGAC
TCTCTTGAACCTGGGAGATGGAGGTTGCAGTGAGCTGAGA
TCGCGCCACTGCACTCTAGCCTAGGCTATAAAGGAAGATT
CTGTCTCAAAAAAAAAAAAAAGAAAAGAAAAGAAAGAAAG
AAAGAAGAAAGAAAATGAACTCACTTTTCAGATGCACCAA
AGGCTTGACTCTGGGGGACATAAATGATGTTGACACCTCA
CCAGAAAAGAGACATTTCAGTGAAAATATGGCATGGGGGT
AAACAAAAGCAAATGAGGTTAAGCTCTGTGTATAAGAGCT
CAGGCTCTGGACTTGTGGCCTGTCTTGTTGTGATTTCTGG
CTCTGTCATTTTCCAGCTTGCCTCCTGTGCCAGGTGCTTT
ACCTTTCTATCTCTCAGTGGCTTCACCTGTCAAAGGGGGA
CAATAATTGTCCTTCCTGCATGGTGTGCTGGGAAGATTAA
ATGGGATATTCCCTGTGTGTGCTTAGAACCATGTTTTATT
CCATACATGATGATCAGCATTTGAATCACTCATTCAGTTG
TTGTGCTAGCCTGAGAGATCCTTATGATCAAGGAGTATTC
TCCTGCGTCTCACCAATGCCAATTTGGTTGGTGAGAAAAC
AAAATTGGTTCCCAGGCAGGTCCATTGTTTGTGTGGAGTC
TGCACATTTTCCTGTGGCTTTGTGAGTTTCTTCAGGTACT
CTGATTTCCTCCCACATCTCAGCCCTGTGCCTGCTAATTC
CTTGGGATGTCTCAATGATCCTAGTGTGAGTGAGCATGGT
TGTGTGTGCCTGTGTTCTGTGATGGAATGGTGGCCTGGCC
AGGGTGAGTTTTTGCCTTGCATCCCAAGTGCTGGGATAGG
CTCCAACCACCTGCAATCCTGAGCTGAAATAAGTGGGTAA
ATAATTACCTTGTTTTCATTAACCTCTCTTTAATGTATGT
ATAGCTCACATTTATTTCAATGTTTAATATTAGAAGTGTT
TTGGTCTTTATTTAGAAGTTTGGTGATGTTTTTGTCGCCA
AGAATATGCCTTCAGGACTGAACTCTTGTTTATATTAATT
CTTCTATGGTAAAATTAGCTTTATTTTACATTGTTCTGCT
TAAAGTAGCAGTTTCCAAGAGTCTATCTATGACATTAGTT
GAGGACTTACTGTATTTACCCATGCGTTGTTTATCAGTGT
GTTCTGTCACTTTGCATTTTCTTCCTTTGGTCTTTAGTTT
CTGTCTCCGCTGGCTCTTCCTACCTTCCTCCCTTGAATAT
TCTCCATAGCCATCACCCAGTATGGACTGCACATTGTCCA
GCTACCACCCTGTCTCATTACTGCCCAGCTCCGTGAACTC
ATAAACCCACTCCTGTCTGCTGTTATCCCTCTATACCATT
GAATTTCCTTTTACTGAAGACCCTAATAATCAATAAATGA
TCAAACCCAATGGACCATTTTCAGCCCTTTCTTATCTTAC
CTTGTCTGTGTGAATTTACACTAGATCACAAACTCCATGA
GGGAAAAGATATTGTCTTATTCACTGTTGAATGGCCAGTG
CTTAGAATAGTCTCTTCCTATAATACTCAATAAATATTTG
TTGAATGAATACATTTATTAATATTATTTATACTCAGTCA
GTTATTCCCTTCTTAAAACATTCTTTCTGTCTTCATCCAC
AGAAAACCATATTCTTACTTTCTTCTGGAAATTCCTTAGT
TCCCTTCCTTTCTTTGTATATCCCTGAAATGTTTGTATTC
TTCAGAGTTCAGCTCTTGCCCCCCTCCTTCTCTTAAAGGC
TTCTTGGGGGACTTCTTATATATCTACGCCTTCAAATATC
ATGTGTATATATATATGTGTGTGTGTGTGTGTGTGTGTGT
GTGTGTGTATTCTGATTACTTCCAGATCTTCATCTCTACT
CAAATTAATTTTAATATCTTTAGACAATTTAGTCAATTAC
CTGTAGAATGATTTGATATTTCTCTGGCGTTTAAACATAT
ATATCCAGGGCCAGGTGGGGTGGCTCACGCCTGTAATCCC
AGCATTTTGGGAGGCCAAGTCAGGCAGATCACCTGAGGTC
GGGAGTTCAAGACCAGCCTGACCAACATGGAAAAACCCTG
TCTCTACTAAAAATACAAAATTAGCTGGGCATGGTGGTGC
ATGCCTCTAGTCCCAGCTGCTTGGGAGGCTGAGGCAGGAG
AATTGCTTGAGCCCGGGAGGTAGAGGTTGCAGCGAGCTGA
GATCATGCCATTGCAGTCCAGCCTGGGCAACAGGAGTGAA
ACTCCGACTCAAAAAAAAAAAAAAAAAAAATATATATATA
TATCCAAAATGAAACTTTTATTTTTTTCAGAACTTTATGT
AGAAAATGTGAAATGAAAAATAAGTAATTAGTTGGAAGCC
AAAATATCACCATAATTGCTTAGAAATGCTAAATTGGAGG
GCACTGTTTGTGTGAGTGACAGATGAGCCCCAGAATTATA
CAGACCCACCTCTTCAGTTCTGAACCAACAAGTTGAGCAT
AGACTATATTTAGTTACAAAGAAACCACATTCTCTTTTTC
ATGGGTGTTATACAATCCTACACCAATATGACTGTGGAGT
TGCTGAAGGTTAAGAAACTGTCTCCACCGTATGTTCTTAA
GCAATCAGGAACTAACTTGAGAACATTTGGTGGTGGCTCA
TTCTTGAGTTTGATAACAAAACACCTAAACCCCAAGATTA
GTTATGCCATCATTCTCTTCTTAAGGATGTACAATGGAGT
TTGGGGCAGCTAACACACTGTTGACAGCTTTGACATTAAC
AATTTACTTCCCTAGTTTTCTGAAACTCAACTCTTTTGAA
GTTTAAAAACAGCAAATATTGTACATTCCCTGAAGCCTAA
AACAATGGCAGAAATAAAATTTTATTTTTTCTATAATTGA
ATCCTTACCACAGCTGTGCTTACTAAGGACTCTGTGGCCG
GCCAGCATCTGCTCAGTCTCTGCATGGGTCACACATGTGT
ACTTAGGCCACTTGCTAATTTAATGTCAAGCTATAGCCAC
CTGCACCCCAAAAATCCTCTCCTGAGATGCCCATGACTTT
GCAGAGACCCTGTTCTTCTACACCTGTCCCTAGGAGCAGC
CTCTGCTAATGCAGACAGAGCTGGAGGTTGAGAATTGTCT
TTATGAATGGTAAAGAATAAAATTGGATAATATGACTTGT
TGTGAGTGTCAAAGAAGCTTGAAGGCACAACCACAGAACT
AGCGGAATTTACCTTGTGGATCAAGGCAGTGCCAGGCCAC
AGCAGGCCTTCCCACATGAAGGAGGTACCCAAGAGGAGAA
GCACAGATCCCTAGTTTCCCTCCTCAGGCTGGATTTTTAA
AGGATAAGGATGGAGTTGCTGAGATGGACATGCCTGGCTT
ATTTTCCCAAAACTACCCATAGGAAATTCACTCTACTTTT
CTAGGAGAGGAGTAAGGGGTAAAGCAAGAGGCTTGGTATG
TTTAGAATAAATCTCTCTGAAGTAAAATTAGGAGAGTGGG
GAACAAGGATTTCCCTCTAACACTGTGCTTCTTCTAAGAC
GTGGTTAAAGTATGACCGACCATCCACTCAATCATCTAAA
CCAGCAATGAGTGGATATTCTACATCTGTGTCACTCAGCA
CTGTAGCCATTAGGCACATATGGCTATTGAGATCTTAAAA
TGTGGCTACTACAAATTCAGGTATGTTATAATTGTAAAAT
GTAGACTGGATTTTGATTGCAAAAACGCAATATATCTCAT
ATATACACACATATATATACACACATATATATACACATAT
ATATATACACATATATATACACACACACACACATATCTAT
ATATATATATATTTTAGACGGAGTCTTGCACTGTTGCCTG
GGCTGTAGTACAGTGGTGCAATCTCGACTCACTGCAACCT
CTCTGCCTCCTGGGTTCAAGCGATTCTCTTGCTTCAGCCT
CCTGAGTTGCTGGGGTTACAGGTACCCGCTACCATGCTCG
GCTAATTTTTTGTATTTTTAGTAGAGATGGGGTTTCACTC
TTTTGACTAAGCTGGTCTTGAACTTCTGACCTCGTGATCC
AGCTGCCTCAGCCTCCCAAAGTGTTGGGATTATAGGCGTG
AGTCACCGCACCTGGCCTCATTAATATTTTTATATTGATT
GCATGTTGAAATGTGTATTAGTCAGGGTTCTCTAGAGGAA
CAGAACTGATAGGATACATATACATATGAAAGGGCATTTA
TTAAGGGTTATTGACTCACAGCGTCACGAGGTGAAGTCCC
ACAATAGGCTGTCTGCAATCTGAGGAGCAAGGAAGCCAGT
CCGACTCCCAAAACCTCAAAAGTAGGGAAGCCAACAGTGC
AGCCTTCATTCTGCAGCTGAAGGCCTGAGAGCCCCTGGCA
AACCACTGGTGTAAGTCCAAGAGTCCAAAAGCTGAAGAAC
TTGGAGTCCGATGTTCTAGGGCAGGAAGCAACCAGCATGC
AATATAGATGAAGGCTGGAAGACTCAGTGAGTCTGGTCTT
TCCACGTTCTTCTGCCTGCTTTTATCCTACTGCCCTGGCA
GCTGATTATATTGTGCCCATCCAGTTGAAGGTGGGTCTGC
CTTTCTCAGTCCACTGACTCAAATGTTAATCTCCTTTGGC
AACACCCTCACAGACACACCCAGGAACAATACTTTACATC
CTTCAATCCAATCAAGTTGACACTCAATATTAACTATCAC
AAAATGACAATACTTTGGATATATAAGGTTGAATAAAAAA
TAATATTAACATAAATGTCACCATTACATACGTGGCTTGC
ATTGGACAGCACTATTGTAAACCAATTGTTCTTAAATTAA
AATGAGGAATCTATTGCAGATTGATACTTTTATAAAATTC
AAATTAAAATATCTTGTTATAAAACACATTAAACCTTTCC
TCTGGATCCTGTACTTATTTCATTGCCTGCTGCTAAAAAA
GAGTTTGGTTCTGGCCCTGATCTGAAGAGCTTACTAAGAA
GTACAAGTAGAAATAGTTCTAGATGTCTCTTCCTTTCATA
GGAACCATAAGTAATAAAGTCCTATCAATTCTTCCTCCTG
TGTATCCTATGTGCATCCTCTCCTCTTCATTCCCATTGCA
TCTTCCTTAGAGAGACCTTTATTTCCTTCCTAGATTATTG
TGAGTGATTACTAAATAGTCTCATTGCCTGCACTCTCATA
ATCCCTCTACTTAAAACCCTGCAACTCCTCCTCATGCCTC
CTGGTCGAAGTACAAAATTCTCCTAGGACCCTCAAGTCAC
AGATTAATTGACCCCTGCCTGCTCATTCAGGCCACCTTTC
CCCGATTCCCCACTAGAGTAGCAGCCAGCAATTCCTGATC
TCAACCATGGCGTCCTCTATAGAAAACATGATCTCCTGTA
ATCCTTGTAAGAACCTGACATGCTGGCAATATTTTTCCTA
TGTTACAGATTTTTAAAACCAAAGATCAGTCTACCGGAGT
AAATTGTTCAAAAATACTCAGGTAGTAAGGAGCAGTGTTA
GGATTTGAACTTGAGTCTGTCTAATTCAAAAGGCTATGTC
CCTCCCACATGATGTGGTGCTGCTTGGAGTTCCTCTAGGC
CCCTCTTGTTTCTGGCTTTAGCACATGCTATTCTCTCAGT
TCTCCATCTTCTATTCCTGATCCATTTAGGCTTTTCTTGT
AATACCTGAGCTAATCACCAACCACCACCTGATGTATTTC
TTGAGACCTCCTGACCCCCAAAGCCTAGCTTCTTCTGGGA
CCCTTTCAGCTCCTTCATAACACTAAACACACCACTTGGT
AGTTGGGGGTCTTATTTATTTCCCCTTCTGATCCCTCCTG
ATGTAGAAACCATCCTTTGTGCTTAGCACGATGTCTATCA
TGGGAGATGGTTAATAACTCATTCATTCATCTTTTCATGT
ATCCAACTAATAATTATTAACACAGACAAAGGCCCTGTCT
TCATGGAGCCTACCTTGTAGTGAAGGGAAATTGAAAGAAT
GAACTAAAAATTTAAAAATGCATGTGTGTGCAAGATGGCT
GAATAGGAAGAGCTCCAGCCTCCAGCTCCCAGCGTGAGTG
ACACCAAAGACCGGTGATGTCTGCATTTTCAACTGAGGTA
CCGGTTTCATCTCACTGGGGAGTGCCGTACAATTGGTGCT
GGTCAGCTGGTGCAGCCCGACCAGTGAGAGCTGAAACAGG
GTGAGGCATCACCTCACCTGGGAAGCCCTAAGGGGAAGGG
AATCCCTTTTCCTAGCTAAGGGAAACTGAGACACACAACA
CCTGGAAAATCGGGTAACTCCCACCCTAATACTGCGTTTT
ACCAAGGGTCTTAGCAAACGGCACACCAGGAGATAATATC
CCACACCTAGCCCAGAGTGTCCCACGCCCATGGAGCCTCC
CTCATTGCTAGCACAGCAGTCTGAGATCTAACTGAAAAGG
CAGCAACAAGGCTGGGGGAGGGGTGCCCACCATTGCAGTC
TTAAGTGGGTAAACAAAGCCACCACAAGGAAGCTTGAATT
GGGTGGAGCCCACCGCAGCTCAAGGAGGCCAGCCTGCCTC
TGTAGACTCCTCCTCTGGGGACAGGGCATGGCTAAACAAA
AAACAGCAGAAACCTTGGCAGAGATAAATGCCCCTGTCTG
ATAGCTTTGAAGAGAGCAGTGGATCTCCCAGCACAGAGGT
TGAGATCTGAGAACGGACAGACTGCCTGCTCAAGTGGGTC
CCTGACCCCTGAGTAGCCTAACTGGAAGACATCCCACACT
AGGTGCAGACCGACACCTCACACCTCACATGGCAAAGTAC
ACCCCTGAGACGAAGCTTCCAGAGCAAGAATCAGACAGCA
ACACGTGCTGTGCAGCAATATTGTATCTTCTGCAGCCTCC
GCTGCTTATAACCCGGCAAACAGCATCTGGAGTGGACCTC
AAGCAAACTCCAACAGACCTACAGCTGAGGGTCCTGACTG
TTAGAAGGAAAACTAACAAACAGAAAGGACACCCACACCA
AAACCCCATCAGTATGTCACCATCATCAAAGACCAAAGGC
AGATAAACCTACAAAGATGGGGAAAAAGCAGTGCAGAAAA
GCTGGAAATTCAAAAAATCAGAGCGCATCTCCCCCTTTGA
AGGAACAACTCATTGCCAGCAACAGAACAAAGCTGGACAG
AGAATAACTTTGACGAGTTGAGAGAAGAAGGCTTCAGTCA
ATCAAACTTCTCAGAGCTAAAGGAGGAACTACATAACCAG
TGCAAAGAAACTAAAAACCTTGAAAATAGAATGGATAAAT
GGATAACCAGAATAATCAATGCAGAGAAGACTTTAAAAGA
ACTGATAGAGATGAAAACCATAACACGAGAAATATGTGAC
AAATGCACAAGCTTCAGTAACTGATTCAATCAACTGGAAG
AAAGAGTATCAGTGATTGAAAATCAAATGAATGAAATGAA
GTGAGAAGTGAAGTGTGGAGAAAAAGAAGTAAAAAGAAAT
GAACAAAGTGTTCAAGAAGTATGGGATTATGTGAAAAGAC
CAAATCTACATCTGATTGGTGTGCCTGAAAGTGACGGGGA
AAATGGAACCAAGTTGGAAAACACTCTGCAGGATATCATC
CAGGAGAACTTCCCCAACCTAGTAAGGCAGGCCAACATCC
AAATTCAGGAAATACAGAGAACTCCACAAAGATACTCCTC
AAGAAGAGCAACTCCAAGACATATAATTGTCAGATTCACC
AAAGTTGAAATGAAGGAAAAAATGTTAAGGGCAACCAGAG
ACAAAGGTTGGGTTACACACAGGGAAGCCCATCTTTGTGT
GTTCCCTTTGTGTGATTCAGCAGATCTCTCCGCAGAAACT
CTCCAAGCCAGAAGAGAGTGGGGACCAATATTCAACATTC
TTAAAGAAAAGAAATGAATTTTCAACCCAGAATTTCATAT
CCAGCCAAATTAAATTTCATAAGTGAAGGAGAAATAAAAT
CCTTTACAGACAAGCAAATGCTTAGAGATTTTGTCACCAC
CAGGTCTGCCCTATAAGAGATCCTGAAGGAAGCATTAAAT
ATGGAAAGGAACAACAGGTACCAGCCATTGCAAAAACATG
TCAAAATGTAAAGTCCATTGATGCTAGGAAGAAACTGCAT
CAACTAGCAAGTAAAATAAACAGTTAATATCATAATGACA
GGATCAAGTTCACACATAACAATATTAACCTTAAATGTAA
ATGGACTAAATGGTTCAATTAAAAGACACAGACTAGCACA
TTGGATAAAGAGTCAAGACCGATCAGGGTGCTCTATTCAG
GAGACCCATCTCACATGCAGAGACACATATAGGCTCAAAA
TAAAGGGATGAAGGAAGATCTACCGAGCAAATGGAAAACA
AAAAAAAGCAGGGGTTGCAATCCCAGTCTCTGATAAAACA
GACTTTAAATCAGCAAAGATCAAAAGAGACAAAGAAGGCC
ATTACATAATGGTAAAGGGATCAATTCATCAGGAAGAGCT
AACTATCCTAAACATATATGCACCCAATACAGGAGCACCC
AGATTCATAAAGCAAGTCCTTAGAGACTTACAAAGAGACT
TAGACTCCCATACAATAATAATGGGAGACTTTAACACCAC
ACTGTCAACATTAGACAGATCAACGAGACAGAAAGTTAAC
AAGGATATCCAGGAATTGAAGTCAACTCTGCACCAAATGG
ACTTAATAGACATCTACAGAACTCTCCACCCCAAATCAAC
AGAATATATATTCTTCTCAGCACCACATTGCACTTATTCC
AAAATTGACCACATAGTTGGAAGTAAAGCACTCCTCAGCA
AATGTAAAAGAACAGAAATTACAACAAACTGTCTCTCAGA
CCACAGTGCCATCAAACTAGAACTCAGGACTAAGAAACTC
AATCAAAACCACTCAACTACATGGGAATCTAACAACTTGC
TCCTGAATGACTACTGGGTACATAATGAAATGAAGGCAGA
AATAAAGATGTTCTTTGAAACCAATGAGAACAAAGATACA
ACATACCAGAATCTCTGGGACACAGTTAAAGCAGTGTGTA
GAGGGAAATTTATAGCACTAAATGCCCACAAGAGAAAGCA
GGAAAGATCTAAAATTGACACTCTAACATCACAATTAAAA
TAACTAGAGAAGCAAGAGCAAACACATTCAAAAGCTAGCA
GAAGGCAAGAAACAACTAAGATCAGAGCAGAACTGAAGGA
GATAGAGACACAAAAAACCCTCCAAAACTCAATGAATCCA
GGATTTGGTTTTTTGAAAAGATCAACAAAACTGATAGACC
GCTAGCAAGACTAACAAAGAAGAAAAGAGAGAAGAATCAA
ATAGACACAATAAAAATGATGAAGAGGCTATCACCACCGA
CCCCAGAGAAATACAAACTACCATCAGAGAATACTATAAA
CACCTCTACGCAAATAAACTAGAAAACCTAGAAGAAATGA
ATAATTTCCTGGACACTTACAGTCTCCCAAGACTAAACCA
GGAAGAAGTTGAATTCCTGAATAGACTAATAGCAGGCTCT
GAAATTGAGGCAATAATTAATAGCCTACCAACCAAAAAAA
GTCCAGGACCAGATGGATTCACAGTCGAATTCTACCAGAC
GTACAAGGGGGAGTTGGTACCATTCCTTCTGAAACTATTC
CAATCAAAGAAAAAGTGAATTCTCCCTAACTCATTTTACA
AGGCCAACATCATGCTGATACCAAAGCCCGGCAGAGATAC
AACAAAAAAAGAGAATTTTAGACCAATATCCCTGATGAAC
ATCGATGCAAAAATCCTCAATAAAATACTGGCAAACAAAT
CCAGCAGCACATCAAAAAGCTTATTCACCATGATCAAGTG
GGCTTCATCCCTGGGATGCCAGGCTGGTTCAACATATGCA
AATCAATAAACGTAATCCAGCATATAAACAGAACCAAAGA
CAAAAACCACATGATTATCTCAATAGACGCAGAAAAGGCC
TTTGACAAAATTCAACAGCACTTCATGCTAAAAACTCTCA
ATAAATTCGGTATTGATGGAATGTATCTCAAAATAATAAG
AGCTATTTATGACAAACTCACAGCCAATATCATACTGAAG
GGGCAAAAACTGGAAGCATTCCCTTTGAAAACTGGCACAA
GACAGGGATGCCCTCTCTCACCACTCCTATTCAACATCGT
GTAGGAAGTTCTGGCTAGGGCAATCAGGCAAGAGAAAGAA
ATCAAGGGTATTCAGTCAGGAAAAGAAGAAGTCAAATTGT
CCCTGTTTGCAGATGACATGATTGTATATTTAGAAAACCC
CTTTGTCTCAGCCCCAAATCTCCTTAAGCTGATAAGCAAC
TTCAGCAAAGTCTCAGGATACAAAATCAATGGGCAAAAAT
CACAAGCATTCTTATACACCAGTAACAGACAAACAGAGAG
CCAAATCAGGAATGAACTTCCATTCACAATTGCTTCAAAG
AGAATCAAATACCTAGGAATCCAACTTACAAGGGATGTAA
AGGACCTCTTCAAGGAGAACTACAAACCACTGCTCAGTGA
AATAAAAGAGGACACTAACAAATGGAAGAACATACCATGC
TCATGGATAGGAAGAATCAATATTGTGAAAATGGCCATAC
TGCCCAAGGTAATTTATGGCAAGCTTAATACATGCCATCC
CCATTAAGCTACCAATGAGTTTCTTCACAGAATTGGAAAA
AACTGCTTTAAAGTTCATATGGAACCAAAAAAGACCCCGC
ATTGGCAAGACAATCCTAAGTCAAAAGAACAAAGCTGGAG
GCATCATGTTACCTGACTTCCAAGGATACTACAAGGCTAC
AGTAAGCAAAACAGCATGGTACTGGTACCAAAACAGAGAT
ATAGACCAATGGAACAGAACGGACCCCTCAGAAATAATAC
CACACATCTACAGCCATCTGATCTTTGACAAACCCGACAA
AAACAGGAAATGGGGAAAGGATTCCCTATTTAATAAATGG
TGCTGGGAAAATTGGTTAGCCATAAGTAGAAAGCTGAAAC
TGGATCCTTTCCTTACTCCTTATATGAAAATTAATTCAAG
ATGGATTAGAGACTTAAATGTTAGACCTAAAACCATAAAA
ACCCTAGAAGAAAACCTAGGGAATACCATTCAGGACATAG
GCATGGGCAAGGACTTCATGTCTAAAACACCAAAAGCAAT
GGCAACAAAAGCCAAAATTGACAAATGGGATCTAATTAAA
CTAAAGAGCTTCTGCACAGCAAAAGAAACTACCATCAGAG
TGAACAGGCAACCTACAGAATGGGAGAAAATTTTTGCAAT
CTACTCATCTGACAAAGGGCTAATATCCAGAACCTATAAA
GAACTCAATCAAATTTACAAGAAAAAAACAACCCCATCAA
AAAGTGGGCAAAGGATATGAACAGACATTTTTCAAAAGAA
GACATTCATACAGCCAACAGACACATGAAAAAATGCTCAT
CATTACTCGCTGTCAGAGAAATGCAAACCACAACCACAAT
GAGATACCATCTCACACCAGTTAGAATGGCAATCATTAAA
AAATCAGGAAACAACAGGTGCTGGAGAGGATGTGGAGAAA
TAGGAACACTTTTACACTGTTGGTGGGACTGTAAACTAGT
TCAACCATTGTGGAAAACAGTGTGGCGATTCCTCAAGGAT
CTAGAACTAGAAATACCATTTGACCCAGCCATCCCTTTAC
TGGGGATATACCCAAAGGATTATAAGTCATGCTGCTATAA
AGACACATGCACACATATGTTTATTGCAGCATTATTCACA
ATAACAAAGACTTGGAATCAACCCAAATGTCCATCAGTAA
GAGACTGGATTAAAAAAAATGTGGCACAGTTTTGCAAAGG
ACCTCTTCAAGGAGAACTACAAACCACTGCTCAGTGAAAT
AAAAGAGGACACTAACAAATGGAAGAACATACCATGCTCA
TGGATAGGAAGAATCAATATTGTGAAAATGGCCATACTGC
CCAAGGTTATTTACAGATTCAATGCCATCCCCATCAAGCT
ACCAATGGGTTTCTTCACAGAATTGGAAAAAACGGCTTTA
AAGTTCATATGGAACCAAAAAAGATCCCACATTGCCAAGA
CAATCCTAAGTCAAAAGAACAAAGCTGGAGGCATCATGCT
ACCTGACTTCAAACTATACTACAAGGCTTCAGTAACCAAA
ACAGCATGGTACTGGTACCAAAACAGAGATATAGACCAAT
GGAACAGAACAGAGTCCTCAGAAATAATACCACACATCTA
CAGCCATCTGATCTTTGACAAACCTGAGAAAAACAAGAAA
TGGGGAAAGGATTTCCTATTTAATAAATGGTGCTGGGAAA
ATTGGTTAGCCATAAGTAGAAAGTTGAAACTGGATCCTTT
CCTTACTCCTTATATGAAAATTAATTCAAGATGGATTAGA
GACTTAAATGTTAGACCTAAAACCATAAAAAACCCTAGAA
GAAAACCTAGGTAGTACCATTCAGGACATAGGCATGGGCA
AGGACTTCATGTCTAAAACACCAAAAGCAATGGCAACAAA
AGCCAAAATTGACAAATGGGATCTAATTAAACTAAAGAGC
TTCTGCACAGCAAAAGAAACTACCATCAGAGTGAACAGGC
AACCTACAGAATGGGAGAAAATTTTTGCAATCTACTCATC
TGACAAAGGGCTAATATCCAGAACCTATAAAGAACTCAAT
CAAATTTACAAGAAAAAAACAACCCCATCAAAAAGTGGGC
AAAGGATATGAACAGACATTTCTCAAAAGAAGACATTCAT
ACAGCCAACAGACACATGAAAAAATGCTCATCATTACTCG
CCGTCAGAGAAATGCAAACCACAACCACAATGAGATACCA
TCTCACACCAGTTAGAATGGCAATCATTAAAAAATCAGGA
AACAACAGGTGCTGGAGAGGATGTGGAGAAATAGGAACAC
TTTTACACTGTTGGTGGGACTGTAAACTAGTTCAACCATT
GTGGAAAACAGTGTGGCGATTCCTCAAGGATCTAGAACTA
GAAATACCATTTGACCCAGCCATCCCTTTACTGGGGATAT
ACCCAAAGGATTATAAGTCATGCTGCTATAAAGACACATG
CACACATATGTTTATTGCAGCATTATTCACAATAACAAAG
ACTTGGAATCAACCCAAATGTCCATCAGTAAGAGACTGGA
TTAAAAAAAATGTGGCACAGTTTTGCAAAGGACCTCTTCA
AGGAGAACTACAAACCACTGCTCAGTGAAATAAAAGAGGA
CACTAACAAATGGAAGAACATACCATGCTCATGGATAGGA
AGAATCAATATCGTGAAAATGGCCATACTGCCCAAGGTTA
TTTACAGATTCAATGCCATCCCCATCAAGCTACCAATGGG
TTTCTTCACAGAATTGGAAAAAACGGCTTTAAAGTTCATA
TGGAACCAAAAAAGATCCCACATTGCCAAGACAATCCTAA
GTCAAAAGAACAAAGCTGGAGGCATCATGCTACCTGACTT
CAAACTATACTACAAGGCTTCAGTAACCAAAACAGCATGG
TACTGGTACCAAAACAGAGATATAGACCAATGGAACAGAA
CAGAGTCCTCAGAAATAATACCACACATCTACAGCCATCT
GATCTTTGACAAACCTGAGAGAAACAAGAAATGGGGAAAG
GATTCCCTATTTAATAAATGGTGCTGGGAAAATTGGTTAG
CCATAAGTAGAAAGCTGAAACTGGATCCTTTCCTTACTCC
TTATACAAAAATTAATTGAAGATGGATTAGAGACTTAAAT
GTTAGACCTAATACCATAAAAACCCTAGAAGAAAACCTAG
GTAGTACCATTCAGGACATAGGCATGGGCAAGGACTTCAT
ATCTAAAACATCAAAAGCAACGGCAACAAAAGCCAAAATT
GACAAATGGGATCTAATTAAACTAAAGAGCTTCTGCACAG
CAAAAGAAACTACCATCAGAGTGAACAGGCAACCTACAGA
ATGGGAGAAAATTTTTGCAATCTACTCATCTGACAAAGGG
CTAATATCCGGAATCTACAAAGAACTCAAACAAATTTACA
AGAAAAAAACAACCCCATCAAAAAGTGGGCAAAGGATATG
AACAGACATTTCTCAAAAGAAGACATTCATACAGCCAACA
GACACATGAAAAAATGCTCATCATCACTCGCCATCAGAGA
AATGCAAATCAAAACCACAATGAGATACCATCTCACACCA
GTTAGAATGGCAATCATTAAGAAGTCAGGAAACAACAGGT
GTTGGAGAGGATGTGGAGAAATAGGAACACTTTTACACTG
TTGGTGGGATTGTAAACTAGTTCAACCATTATGGAAAACA
GTATGGCGATTCCTCAAGGATCTAGAACTAGATGTACCAT
ATGACCCAGCCATCCCACTACTGGGTATATACCCAAAGGA
TTATTAATCATGCTGCTATAAAGACACATGCACACATATG
TTTATTGCGGCACTATTCACAATAGCAAAGACTTGGAATC
AACCCAAATGTCCATCTGTGACAGACTGGATTAAGAAAAT
GTGGCACATATACACCATGGAATACTATGCAGCCATAAAA
AAGGATGAGTTTGCGTCCTTTGTAGGGACATGGATGCAGC
TGGAAACCATCATTCTTAGCAAAGTATCACAAGAACAGAA
AACCAAACACCGCATGTTCTCACTCATAGGTGGGAACTGA
ACAATGAGATCACTTGGACTCGGGAAGGGGAACGTCACAC
ACCGGGGCCCATTATGGGGGAGGGGGTGGGGAATGCATTG
GGAGTTATACCTGATATAAATGACGAATTGATGGGTGCTG
ACAAGTGGATGGGTGCAGCACACCAACATGGCGCAAGTAT
ACAGATGTAACAAACCTGCACATTATGCACATGTACCCTA
GAACTTAAAGTATAAAAAAACAAAACAAAACAAAAAGTGG
CACATATATACCATAGAATACTATGCAGCCATAAAAAGGA
TGAGTTTGTGTCCTTTGTAGGGACATGGATGCAGCTGGAA
ACCATCATTCTCAGCAAACTATCACAAGAACAGAAAACCA
AATACCGCATGTTCTCACTCATAGGTGGAAATTGAACAAT
AAGATCACTTGGACACTGGAAGGGGAGCATCACACACTGG
GTCCTATTGTGGGGAGGGGGTAGGGGGGAGGGATAGCATT
AGGAGATATACCTAATGTTAATGACGAGTTAATGGGTGCA
GCACACCAACATGGCACATGTATACATATGTAACAAACCT
GCACATTGTGCACATGTACCTTAGAACTTAAAGTATAATA
AAAAATAAAATAAAATAAAATAAAATGAAAATTCACATGT
GTGTGTGTTTGTGTGTGTGTATTCTGCTTGCTTGTTCTTC
CTCTAGGTGTTTTAGCACACCACTTACCCTAATGATATTC
ACCAAGGGCACTCAATTTGTACTGCTCCAGCCAGCTGCTG
TGTGCCAGTGCAGCCATCTGCTTTCTCTCGTTGCCATCCC
CAGGCAGGCAGCCTGTTGGACAGGGGCATGGTCATTCCTT
CTTTTCCCATTTGTTCAGTGTCTCTGGAATCAGTTTTCTC
CTTTTCATTTTGGGAATGTCTCAGGCATGCCCAGGAAATT
TCCTTCCAGCTCCTCTCCATCACCTTGTCATATGTCAGAT
GTGCTCAGCAAAATTGTCTATGCTCTTGAGGACAGGCTGC
TCAGTGGACCATAGAACCTCAGCTTCATTCTCTGCATCAG
CCAGACTTGGCATAAGCCATGACCTGTTTCAGCCTCAGTT
TTCTTGTCTGTAAAATGAGAAGATTAGACTATTCTAAAGT
TGATGCTTGGCACCCTTTTCTTGTATAAAATCTAAACAGT
CTTGTATAAAATCTAAACAGATACAACAGATTTACTCATC
CGTCAGCAATATTTACTGAGCACCACTATGTTCCAGGCAT
TGTCTTGGGTGCTGATTATAAAGCAAAGAACACAGTAGTC
TTGATTCTCTTCAGGCTTATGCCCCAACTGGAGGAAGCAG
ATAGATAAGTGAATGCATGGTTATGTCAGGTGGTGATGAG
AAAGTCACAGTACAATACCCAGGGTAAAGTGAGTGGGGAG
TGTCAATGGAGAAGTTAATAGAGACTATTTTGTGTAAAAC
AGATAAGGTGACCTCTGAGCAGAGACCTGAAGGAAATGAG
AACTACTTGGAAATCTACCCCACTAGTCATATAGAGTCCC
CAACCATATGCCCTGCTACTCATGCCACACAGCCCTCCCA
TGTCACTCTATTATTTCAAGTTATGATAGAGATGGACATT
CCTTTTTCTCAGGAAAGCTCTCAGAATGACAGAAAAGTCC
ATCGGTTATGCTCAACACTCTTCAACATCCCCAACTCCAC
TGCACATCTGCTCTTTCTTTGTTCCTTGTCTTGCACAGAG
AGGAGAATGACTGGTGAACTCGTGTCACAACCTGCTGGGA
CCGGGGGAAGGAAGTACCTTCACACGGAACAGCCCCTTTT
TGTAAACATTTTCCCTTCCCCTCCAGGAATAACATTTGAG
CGGTTATTTATAGAAGATATATTGACACAGAAGACTGCAG
AGAAGATTTGTAGCGTGCTTCATGGGGCAAATGCGTATAG
TGGGCTCTATGTCTCCTCAACCCTTCTCAGCTAAGCCCAC
CTACTTGGGGTGCTGTCTAGTTCAGGAAAATCACTAAGTG
ATTTATGTGTCCTCATACTTGCCTTTCAGACCATGTCCCA
CCCCTAAGGAGTTTCTAGGACAAGGATGGTAAAGTGAATG
GGACTTCCTATCTTTGACTGTTTTCACTACTCCTTCTCAT
TAACCTATATGGAGCTTCACTGCCATTCATAATGTTCACG
GTGATCTTAGCATAGCATTTTATTCAGTGAGGCTACTAGA
TATAGTCACCTTTCAATTCCTCAGAAGTCCGAAGTTCAAT
GGCAGAGAGTTAAGCTTTGACAGGTCTCCCATCTGCTTCC
TCTGTGTGCCCCCACACTAAGAACCCCAGATAAAACTGAG
CAAGATAGTGACATGTTAGGTAGAAAGAAACAGTCCAGAG
TATTTCATTCATTTTAACAGGTCTTTGAGTAAACTAGTAC
TAGAACAATTTATTAGTTGAGCCACTAGTGGACTTGGGAC
ACACAATTTACCTGTGTTGAAGAGAAGCCTCAGACTTAAG
GCAGCTTGGTCACCCATAGGTTAGACACACACACACACAC
ACACACACACACTGAATGGGATTCTTTTGCCCACCCCCAG
CTCATTTTTCAGAGCGATTGTTTCAGGTCCATTTATTTTC
CTCTGCAGAGCAAACCAGTGAAAAAATGGCCTTCTCACTC
CTGAGAGACCTTTCACCCGGCTTTCTACTTTTGAATTCTC
TCCATAGCTGGTTTCCTCTTAGGCCCCGATAGAGCAGGTG
AATATAAATGATTGTTCAGCTGAGGAGGGAGGGGACATTT
TATTTTCCAGTTGTAACTGAAGAAAGGAGATGGGGTGATT
TGTAATGTAAAGGATCAGGTTTAAGCTAAGGTCCTTGAAA
ATGGTGGGAGCTAGAAATCAATTAAAGAAAGAAGCAAATA
GTGATGTTAGCTAATATTCGTTGGTTCCTTACTGCATGCT
GGGTATGCAGTAAGGATACTACATTTTAAATGTAAAAAAG
TGCGTGTAAACCATGAACCATTCACAGGATACTGTGAACA
TTGTGCATGCACTATTCACTTTGCCCTCATCACAATTCTC
TGAAGTAAAGACAACTGTCACCCCCAGTTTATAGATGAAG
AAATTGAGACAGCAGGAAATTAAATAACTTGCACACATCA
TGTGCTTAGCAAGCAGAGCAGCTGTGGAGGAACCTAGCTG
GTTCCAGGGCCCCTGTACCTCACCTCTCTATAGTACCTCT
TTGCTGAATGATTTGCTATGTTTTTGGGATGCCTGCCAAA
AAAGACCAGTTCCTGATGGCTCAATTTTCATTGCAGTCCC
TGAATCACACAGGCATGCTGACTACATTCTTTCCTGGTAC
AAACCATCGTGCGGGAAACACACAGCAAGAAGCATCTTCA
GGTCACAAGATCGGTAACACCATCTACCTGGATTTTTTCA
AAAGCAGCAGAATATTTAGTTTTCTATTTCAGTGGCTTCT
AACAGAGATCATTGTTTGCACAAGATTAAATTTCTGCAGT
CATCTTATCTTAGTGTGTGATGTGGGACGATGGTATATGT
GGCAAGGTTTGCTTAGGTCACCCTTGTAGAAAGTGGCCTC
AGTGTGATTCAGAGGTGATTGGAATCTGGGAAGGATCTTA
GAGTAGGAGACAAATTTGTCTCCCCAAGTTTTATGGCTAC
AATGAGGCAAAAAGTATATTTTGTTGGGGAGAGAAATAAA
ACAAGAAAACTTCCAGATTTATAGATTTAAGCTGTGAGTT
TTCAAAAATTCACTATAAGCTCTGACATGAGGTTGACAAT
TTCCTGCTCTCTGTTGTTGGCTCCTTTGGTTATAAAAATT
CAGGATTGGAAAAGGTATTACTAAATATTGGAGAGAGATA
TTAAAGAAATATCTTTAATAAAGATATAATACCTTTAATA
AAGAAACTGATACACAGTTGATACGTTCTGCAAGAATTGA
ATGGATATTTTTTAAAAGTACAGATTTAACAAGAAGGTGA
GCGCCTAAGTAAGTGGCATGAGTAGAAGTAATGAGTGTCT
TGGCTAAAAATCAAAGCCAGAGATTTCTGTAACCATGATG
GGTAAGAACTGTAAAACCTACCATTTAAACTTAATATCTG
TTTGATATCTCATCAAAATTAAAAATGTTAATATTTACTT
AGGGAAGATGGTCCCTTTGTTTTAGGACCAGTTGAAATAC
ACCAGTTGGTTACCAATTGTTCTACATGTTTTGAGGCAAA
GTTCAAGTGTCATTAATCTAAGGCAAAATATTTAAGATTA
AAAAATAAATGTCCTGCTTGATAATATAGGTAGTGTAAAT
TGTTGTGCATGGCTGGGCCAAAACTATATTGATTCTCTTT
CATGTTCCAGAATTTTTAAGAGGAAAGGAAACAGGGAGTA
TACACTTTTGGGGGACTTTATGTGAGTTTAGAGTCCCCTG
TGCTGAAAACTGTGGTGTATTCTTATAGAGTCAGTTCTTA
CAGGTATTTTGGCTCAGTTAGTTACTTACAGGAACTAAGT
ATTGATACAGAAAACTTTAGAAAGGACTCACCAACATGCT
GTTCCCCACTCACTGGTGTAGAGAACTATTCTGAGTTCAT
CAGAGCTATTCCCAATGGAACTGATTTGTCCTAATGGTAG
GGTCATATCAGATAGAATGACCAAGCTTTCGGAAAGTACA
CTAATGTTGTGATAACATATTCTGATAAGATTGTTCTTCT
GAGGCCGAAGAATGAGGCCATGCTTCTTGGGGGATTCCCA
ATATGTGGGTGGGGGGCTCATGATCACTCATCCTGGGTGG
AGGCAGATATCAACGAAATAAGAACTTGAATGATGAAAAT
TACACAGTGAAGTAGACATTTTTCCTGCCTGGTGTAGGGG
GTCTCAAGAGGTGAGGTGAAGCTGAGACACAGATATATTC
AGTGATGCTGTAAAAAGAAGATGATCTAGTCCTGCCATGC
ACTCATTTATCTTATTTTCAAGAGGTACATATGGAGTGAT
TACTATATGCCAGGTACAGGAAGATAACACTGAAAATGTA
GATACAGCTTCTATCCTTGGAAAGCTTATCATCTAGGAGG
GGGAGATAAGTATTAAATGGCTTTTTAAAAATCAATTTTA
TTAGTCTATTTATTATTTCTAATTGTGGTCAAATACACAT
AAGTATTTACCCCCTTAACCATTTTTACACGTCCATAGTG
GCGTTAAGTACATTCACATGGTTGTGCAATCATCACCACC
ATCCATCTCCAGAACTTTTCATCTTTCAGAACTGAAACTC
CATACCTATCAAACAAGAACCCCCATCTTCCCCTCTTCAC
AGCACCTGACAGCCACCATTCTACTTCCTATCTCTATGAA
TTTAACTACTCTATGTATCTCATACAAGTAGAATCTTATA
TTTGTCCTTTTGTCACGAGCTTATTTCACTTAGCATTGTG
CCTTCAAGGTTCATACAGGCTGTGCTTGTGTCAAAATCCC
CTTCCTTTTTAAGACTGAGTAATATTCTGTTGTATGATTC
CACCACATGTTATTTATTCATTTATTTGTTAATGGGCACT
TGGGCTGCTTCCACCTTCTGGCTACTGCGAATCATGCTGC
TATGAACATCGGTGTACAAAGGTGTTGGAGTCCCTGATTC
TACTTCTTTTGGGTGACAAATAGCTTTTTAAACATGAAAA
ATAAAAACACAACTATGAAATGTGAAATGAAAGATCCCTG
AGCAGTGAAAGTAGTACAGGGTGCCTAGACCTGATTAGGC
AGTGAGACACTTATTGGGGTGCATTCCTGGAGGAAGTGAC
ACTTGAGACAAGGCCAAGGATGGTGTCGCATGAACCAGGG
GAAGGGGAAGAAGTAAGAGCCCTTCTAGGTTTCTGCAGGA
GCAAGCCGGAGACTTAAAAGAGCACATGACTCAGAACCTG
GAGGAATTCTATGTGTGAATAGATCAGGAGGAAGGTTAAG
ACTCCTTAGGACCCGTGTCTGTGGGCTTTAAGAAAAGTAA
AGTAGGCGAATATTTGGAAATGTCAGTTTGCCAGGCTATT
TTCATTTCTTTATCTCTGACATTCAAAATAAAATCTTTTT
TTTAAAAATGGACTTGTCCCAAGTTTGCTGTGGAGAGCAT
TAAGGAAAGCATTTGCACGGAGACAACAGCCTCCATAGGA
GCAGAGATGGAGACCAGACCAGTGGCAGTCCCACAGGGAC
CTTGGTGATGGAGGGGTAATGTTGTGGCTTGACTTTGATG
ATGGGACCAGTGCAGAAGAATCTTGCAGCCCCTGGAGGCC
TCTGAGAATAACTTGTGTAGCCCTGGAAAAGTGCCCTTAT
TTTCTGTCATGGGTTGATAACGCTTGCCAAGTTGGTACAT
ATGCACGTTGTATCCCTTTCCAGGTTTACATATTTATTTA
AGGGCTAGGCTATATGCTTTTGTGGCTAACTGAAGGTGGA
ATTGCTCACATTCCAGAATATATAGTACTTAAACCAAAGG
AAAAAATATGTAACAGTTTGCTTCTCTTATTACAAATTTC
AAGGCTATCAGCATATTCACTGTGAAGTCCATATATTCTA
AATAGTGTACATAGTCTCTTGGTTCTTAGCCCCAAGCAAT
TGACTTTTGGATCAATATGCTTTAAAAATCATTGGTTTGC
AACCTTAAAACATCGTCTCAGTAACAAAGCATGAGCCCCT
TTGGCTTTGGCCACTGAAAAACTCAAATTTAGTGACCATT
TGCGGAAACCAGCCCCTCTCAGTTGCAAGGGCTTTCTCTG
CTTGTTTCCTTTCTGTTTCAGCTCTAACTTACAACTAACT
CGTCTGATTTAAATACAATCAGATGTTTCAAGTACTGTGG
AAACAGATCAGGCTCACATAGCAAAAGAATTCTTATCATC
TGTACTAGTAGAAAATTTCAGCTACTGACATTCACTGGAT
AGCCTAATATTTTCCCTAAATGTTCCAATTCTTCTCTTTA
GTTGGAAGCAGAAAGTCTTAGCTGAGCCCTGGATGCCTGT
GGGATGTAAATAGGACATTTTTAGTAAAATTAGTTTGCTA
AGATTATAAACAAAGAAAGAGAGATAACATTTCTAGGTTA
CCTCAAGAATCACAAAAACTAAGTTAATAGTACACCACCT
TATTGATGGGAAAACATGAATCATATTTAAGTTTGGGGCT
GTCAGAGGAGTCAATTGCAGTGGTAGATCTATGGCTTTAA
CAGTCACATATGTTCATAGGAATGATGAGCTTAAATTTCT
GCTATTGGTTGTGTGTGTGTGTGTGTGTGTGTGTTAGAGG
TGCACATGATCACCCCCACATAATCGGTTATCACTTAATC
AATTAACTATTGGGGCAATCTTGTCAAATTTTGTGGTAAG
CTGAAAGCAGCAGTAGTGGCAGCTGCAATTTTGATCTGTG
TATCCTTGCCCAAGTAAAGAATTTACAGCCAATATTAGTA
CATTAAAATCAGACACTGATTTTACTGATTGGTACATCAG
ACACTGTATGAATAGGTGGCTTTGTGGTAGCCTTATAAAG
GAAGGCAACCAACACTAAAATGGTTTTTAAAGTATTTATT
TGCAGTCCCCCTCCACTTTCTTAACCATTACCTGGTAAAA
TCCCCTTTTCTGCTGACACTGTTTATCAGATTATGTATCC
TATAAAAGTAAAACACTGCCCTTGCCTGGTGAGAATATAT
TCTGTTCATAATCCTGGTAAGTTTACGTAAGTGGATGCAT
AAACTATGTTCTCCACACAACAAGTAATTTGAATGCATAT
GAGATGAGTCTTTCTTTGCCTACTTAACATACTGTTGGGA
ATCTTGAAGTGGAGAGAAATGAAGCAAATTATTACACCCA
TGAATCTCAGAGAGGTCATGGGGACTTGAAGGAGTGAATC
ATCTCATTTATTCAGCAGTGCAGAGTTACAAACATCTCCA
TATCGCGATTGTTCATGTAACTGAAGGTCGTTTCTGTGAA
TGCCAAAACTTTCAAATTTCTTACCTTTCTGAAATAATTT
CTAAAGGTATGCATTGCAGACCTCCTTATCTTCTTAAGTG
TTTGCAGACATTTGTGACATTTTAGAAACTTATGATTCTT
GTTTGGGGTAAATGCCTACTGATATCACTTTTACGCATAG
CAGGTGCTTCAGGGGTGGACAAGGGCTGCCATATTTGCCC
TGGGATGCCGTCTTCACCAGTCACAACTGATGGAACTGGA
AATGTGTACCTGAATCAGTCCAATCCAACAGTTTTTTTTT
TGAGAATTCAGATTTGGGGTACAAAGACACTGAGGTAAGG
AGATGCAAGGTGAAAAGTGTGTTAACTCTTTCTAGGCTGC
AGTCACACCAGGGCCAGACAATGCCACCTGCAAGCTGAAG
AGCAGGTTATGCAGACAAGAGATGGTGCACAAACAATGAG
GCCACCTTCAGGCAGGGTAACAGGGTCACATGACACAAAA
CTGAAGGATTTCCTTACAAAGAACTGCCTCTAGGGTTTTG
TCTTGTTGTGTTTACCATCGAAGAGAATTGATGAAATGGT
CAGGCACTTGGGAACTCTCTGACATCCAGTTCATCTGTTA
CTTTATTTCAGGCTCCTTTCCTTCCCTGAAACTATTCACT
GGGATCCTAAGACAGTCCCCACACTCTCTAACTTGGCCTT
TGTGTATGCTTACTATTCCTTCTGCCTGAAAATTTCTTTT
CTTCCCCTTAGCATGTTCCCTGTGTGCAATTCTACTAATG
CTTCAAGACCCAGATAAAATAACATTTTCTTCAACAAGTC
TTCCTTAGATCATCAAGCCAAAGGAAATTCTCCCTCTCTT
TAAATCATAGCCTTCAGGTCAGTCTCTGCCATCATCGCTG
CTGCCCTCTATCTGGTATTAGAACAATCCACACACATTCA
TTTCCTCTGCTAATTCATTACACTCCCCTGTGAACAAGAT
CTCTTTCTGATTCTCGATTGACTCTCCAATACTAGTGTCT
TGCACAGAACACAGCACAAAGTAACTGTCCATTAAATTAT
GTATTTATTTAGGAGACAGGGTCTCGCAATATTGCCCATG
CTAGACTCAACTCCTGGGCTCAGGGGACCCTCCTGCCTCA
GCCTCCAAGGTAGCTGACACTATAGGCTCCTGCCACCATT
TCTTTCACAATGAATGAAAGAATGAAGATCTAATCAGCTC
TAAGAATTCAGGATCAGTGTTTTTGATTTATACTAAATCT
TGCCATAATTGGATAAAATCATGTGCCCAGATGTTCCTCT
CTTTCCCACAGTCAGCCATCTTTGAAATAAACTATATGTT
TGTCAAACCATAGGGGTAACCATTTTCCCTTTAATCTTAT
AATAAAAAATGAAAAACTCCTAGCATCATCTGATTTTTCA
GCTGGAGCTGCTTTGCTGTTTCCAGGATAATCAAGTGGGT
CCCAAAGGAGCTGAACACATGGTTTAGAAGCTCCCCGGGG
CTGGGGCTGAGTCCAGAGAGGGAACAGGTAATGATGAAAA
TCTGTGCTGGGTGACTTAGCAGTTATTTCCCATTGATCAT
TCAGAACTCTGTTGATGAAAGGAGCCAAATAAAGCACTTT
TGAAGTGGCAGCATTGCAAAGAGGGGGTGAAGACTTAATA
ACTTTGATTTGGTCCCTCTCTTATTTGATTAAAAAAGCTG
GAAAAGAGGGAACAGGAAAAAAGGAAAAAGAAATAATTCT
CCCAAGCTCCTGAGCTAGTGACGTCCTTGCTGTCTCTGTG
CACTAAGTGCAGCAAAGTGCGTAGCGAATGCGTAAGCAGA
AATATTTAATATGTGTGATATAATTATGTGGTGTTGGTTC
ACTGATTTCCTAGCATTATTCTGCACATCTCTCTCGAAGG
AGCTATCCCAGTGAAATGAGATTTTAATAAAAAGAATCTG
TACGGTATATTGTTGAACATTCAGAACACTTCTGTCTTTC
CCGGTGACGCTGGACTGAGAACACAATCCTATTTGAAAAT
ATGATGTTTACATACAAATATAATTTGCCAGAGCAAAATA
ATATAATTTCTCCACACAATCAACTGAACACATGTACTTT
ATTAAGCTTCCCTTTTGGAGGACTTTTTTTCCCCTAGATG
GGCCCTGTTTATTTGTTTGGGTTATTTCCTCCAGCTGTTG
CATCAGAGCTTTGTGTAATTACCTTGTGCCCCAAAGGTGA
ATTGTTCTTGAAAACTTAGCATCAATAATTTAGTTGGTGC
TATGGTTTGGATAGAGTTTGTGTGGTCCTGCCAAGTCCCA
TGTTGAAATTTATCCCCAGTATTGGAGATGGGGCCTAGTG
GGAGGTGTTAGGATCACAGGGATGGATGCCTCATGAAGGG
CTTGGTGCACTCCTCAAGGTAATGAGCAAGTTCTCAGTCT
ATTAGCTCCCATGAGAGTGTTCCCTCAAGAGCTGGCTATT
AAAATGAGCCTGGCTCCTTTCCCCTCTCTCTTGCTACCTC
TCTTGCCATGTGATCTATACACACCAGCTCTTCTTTGCCT
TCTGCCATGAATGGAAGCAGCCTGAGACCCTTACCATAAG
CAGATCCTAGCACCATGGCTCTTGTACAGCCTGCAAAACT
GTGAGCCAAATAAACCTCTTTTCTTTCTTTTTTTCTGAGA
CAATATCTTGCTCTGTCACCCAGGTTTTAGTGCAGTGGTA
TAACCATGGCTCACTGCAACCTTCCAGCCTCAAGTTATCC
TCCCACCCAAGCCAACTGAGTAGGTGGGACCACAGGTTTG
TGCCATCACACCTGGATAATTAAAAGAATTTTTTTTTGTA
GACACGGAGTCTCACTATGTTGCCCAGGATGGTCTTGAGG
TCCTGGGCTCAAGCAACCCTCCCACCTTGGTCCCTAAAAG
CGCTGGGATTGCAGGTGCAAGCAACCACACCCAGCTAAAC
ATCTTTTTTTTTTTTTTTGATAAATTACCCATCCTCAAGT
AATCTCTTATAGTAACATAAATGGACTAAGACTGCTGGGT
TCGGGGTAGTTCCCCGCAGCGTACTCTTTGATGCTTGCAA
ATCTCCATGGATGCAGTTTTCACAAATTTAATTCATATAC
ACTGCTATCGAAACCAATCTTACTCATTTGACATTAGTAT
TGTTCCTTAGAGTGAGGCAGGTATCAGAGTGATTTTCAGT
TTCCATGCTCTTCCTTTCCTGGCTAAAGATCAAGACTAGA
AATTCCTTGGCTATAAGGGTATAAGCTGTTGCTAGTCTCC
TTGTTCAGTAACGCTGTGCAGTGTAATGCTGGTCTTTGAA
TAACTCAGCAGTCTTTGTATATGTTATCTAGATTAATCCT
TACCCAGGTATTGGAGAGGGGCAAAAAAGTCAAATATCTT
TCTGGCCAGCAAAAGTACACTTGCTCCTCCCTCCAGTAGC
CTCACCAATATATGGAGGCCTTTGATGCATCAACTTCCAT
ATCCCCAGACCTTCCCATCCTAAACCAAGTCGAGAGACTC
TGTGTATCCCTCTCTCTCTCACTCTGTGTGGGTGTGTATT
GAGAGAGAGAGAGATCATAAAGACAAAAAGAGTGAATGAA
GTTTTTGCTTGAGAGCTCCAAAACAAGGAGGTTCGGTCAC
TAGTAAGTTCTTACAAGCCATAGGTCATGTAGACTGCTAG
GAAGAGCTCAGAGCCTGGAGATTTGAATTTTAGTCCTTTT
CTGTCTTCAATGCATTCAACTGTTATGGTGTTCCCTCACC
TCTTTTTTACCTGTCCATGGGAATAAAGAGAGGATTTTCG
ATGTCGTTATATATGGATGTGCTGGGTACTAACAGGAAAA
AGCTGGCTTAAGAAGAAAGAATACCTTCAGAGTGCGCTAC
GCAGGGAAGTGGAAGCTTGGGAGGTGAGAGGGAGCACATC
GGTGAGCACAGAGAGTGGTGCTAGGGGAGACACAGAGGAA
AAGAAGAATGAGAATGGACTCTGACAAGGGTGGAAACTGA
AGCCAAGTGGTGCTGAGCGATGAAAGAACACTGCCCAGTG
TGTGCAGTAGATTTCAAAATGGAATTGTTGGTCCTACCAT
GGAATTGTACATCCTTCCCTTGGGTTATCAATCTCCTTCT
GAATGACTATTGTGTTGGAGATGCTCCCATCTCAGATCCC
TAAACCTAATAGGACCTAGAACCAGACCAAAGATGGAGTG
GAGCAGGGAGCTGTGATTAGAGCTAGTCAGGCCCCCTGGA
TATGATAGTAGCCATCTCCACTCACAGTGCAGGGAACAGC
TAATTGGAGAAGATGATGGATATTCCAGCACAATTCCCAA
CATGTCTCATTGAGTGCGTGGGAGAGGGATTTCACATAAT
GAGATTCAGGGTAGGGCTCTAGCTGTCAGCAGTGGTGAGG
GTGATGGTGGCCAAAACACCAAGGCAGGCTCAGTGTTTGG
AGGTGAGTGGTGAATATTAGAAATCAAGACCCTGGCAGAA
ATGTAGTCCTAGAAACTAGAGCCCCAGAGAGGCTAGAAGG
TGTGATTTGGAGAAATATAGTGGGTGAGTTTATTTAAATA
TTTTAGTATTATTATTGTGTTTGTTATCTAAATCTCCCCA
CTAGAATATAAATGCCACAAAGGCAGGAGTTTTGTTTGTG
TTGTTAATTGCTATATTCCTAATGATGGCAGTGGTGGGCC
GTTTGGAGTGGCCACTGCCATTGCACCAGCTGCAGCAGGG
AGGTGTGGGCGGTGGTAGCAGGAGTGACTGCAGGAGCAGC
AATGACAGCAGTGCGTCCCCTGTGCCCTACATCCCTGAGG
CAGCCAACTGCGCCACCCACTAGCAGGGGAGCAGTGTGAT
TGGGCATGAAGGGGTGGGCAGAAAAGGGCCCAGCAAGGAC
CTACAGCCCCCACTCCAGGTTGTGAGGAGGTGTGCCCGGG
TTGCACACTCCACAGAGCAGATGGGACCCCTGCCCTCTCA
GGTGCAGGACCCAGGCGTTCACTGCACTCTGCACCCTCAG
GGACTGAGGAAGGCCCCCTCACTTGCCCAACAGGCTCAGG
GATGTCTGCTTCCACTTCTTGGCCTCTCCGAGCTCCTAGC
ACCTGCTCTGATCTTGGAGCAGGGTTGGAGTTGAGCCTGG
GTCCTGTCACAGCCTGGCCAGATGTGCGCACATGTGAGGC
AGCACTGATGCACCAGCTCCCTGTTTCCTTGGTTCCCTCC
AGACTTTAGGTGTCGACGAGCTCAGTGGGGAAGCTGAGGG
GGTGCTGAGGGCAGCTCAGCACTGGCCTGCAGGTGCCCCT
TGGTACAAGCAGCCTGGGCACCATGGGTGATGGCAGGAGG
CAGAGAGGCTCCTGGGTGGAAGGGAGAGGGTGTCAGTGAG
TCCCCACCTTCAGGTCAGGGAGGGCCTGAAGGTTGGGGGC
CGGTCTGTCAGTCCCATGGACCAGAGTGGGAACTTGTGAT
GCCTTTTCCGGGCCCACCCATGGCTGTCCATCAACCAATC
AGCACTCACTTCCTCCCCTCTGAGGCCCATAAAAGCCCCA
GGTTGAGCCAGAGCTAGACAGAGGGCAGGAAGACCAGCTG
CAGAGAGAAGCTATGCTCTCTGCTAGGAGCTGAACACCTA
ATAGGACACCCTGGCTGCAGAAAGGAACTGCCCCCTGTGG
GTCTCCTCTGAGCTGTTCTATCACTCAATAAAGCTGCTCT
TCATCTTGATCACTCTCCACTGTCTGCATACCTCATCTTC
CTGGTTGTAAGACAAGAACTTGGGACCTGCAGAACAGTGA
GGCTAAAAGAGCTGTAACCCAAACAGGGCTGAAACATGCT
CCTTGCTCTCGTACATCGAAGGTGAAGAGAAGGAGAGATG
AGCTGTGGCCCTTCAGGGAGCCCAGACCTGGGAGCTCCCC
AAACCAGGGCTGTGACTCCCTCACTGGGGCCCTGTGGTTC
CTGGCATCTCCAAGCTTCCAGGTGTCACTGCATTCACCAG
TGTCAGCCAAGGAAGCTGCTTGCAGTGCACCTGGTCCAGC
CACAGCCTCACAGAGAGCCAGTGCCCATGCCGGCACCTGG
AGCTGCCCACCCTGCAGCAGCAGCCAGCATGTCTGTGCAG
TGGCCAGACCCCACAGTCGCTCACACACCCCTCACTGCTC
CACGCCTGACTTGCAGTCTCCCTTGGGGACATGGGATCCA
GGCTGGTAGCATAAGCTGAGCATAGCCTGCCAGGCCATGT
AGGTGGAATGAGCCCAGTGGGCCCAAGCAAAACTTGGGCA
AAGGTACCATTGACCACAGGTTTCTGGCCACAAAAGCAAC
ACCCAAAGATCCCGTAATACCAATACATGGAATGTGCGTG
GCACCTAGGAGGTCCTCTATAAATATTTGTTGAATAACTG
AATCCAAATTGTCCTGGGAGCTGGGCATGGGGGTGTGGTA
TGTGGCAGGGGGCATGTGAGTGTTTGTATGAAGAACCATG
GGCCTCTGTGGTACAGGGTCCCTCAGTGGCTGGCACACCA
TGTCAGGGTCATTCACACAACATTTTTGGCCATGGCGTTG
CCCTTTGTTAAATCAATATCATTCACCAGATGGAGGGTTG
ATGCATGGTCACTGTGGCTTACCGTCAGACCTTTGAATCA
GTAACTGCTAAGCAAAAGCAGCCAAAATTCAGGTTAGAGG
TCAAAGGAGTAATTTAGGGCCAAAAAATTTTCATTTTAGT
TTGCTTCCAGTTTTCTATCAGTGAGTAACATGGCAGCTTA
ACATCAATAACCAGGGGAGAGATGGGAGAGATGGAACTAT
AGCCTGGTGGATTCCCACTCTTGGTAATCTTCTGCTTCTT
AAGTAGACCAGGAGATGAATGTGACGTACCCAGTTCAATT
TTGTCTGTCTCCTCTTTAAGAGTGGGTAAAGAATACTCAT
AGGGACAGCCTTGGGGCTAAGTTATTTAACTTTCTAGGTT
CCAAAATCTTAAGATTCAAAAAGACCTTAGCAGACACTTA
AGAGGAGGGTGGTTGCAGGAACCCTGGACCTAGACCCTGT
CCTGACTCTTACTCCTAATCTACCCTGGGGGAGATCAGCT
AAACTTGCCAGTCCTCCATTTTGTTGTCTTTAGAGTGAGG
ATAACTAGTTTCTCTTGCAGTTTGTTGTGGGGATCAGAGG
GGACAACTCCTGTGGAATTCTTATGGGATTGTGAAGGATT
ATCAACACTTACACATCCTAAGTTGAATTAATCAGCAGAA
AATGTATTTAAATCAATATTTTTCTGGCTTTAGTGTTGGG
ACTATGTATGCATGTGATATAGATGAAGTAAACCCCCAAA
CTCTTTCACCTGAAACAATCAGATAATTGCATTATTAGCA
TTATTACTTGGTAGTGGAGTGAGGAAGGGGGAGGTGGTTT
CGTGGACCGTATGTAGCCCTAGTGTGAGTACTGTATTTTG
AGGCAGTGTCATGGATTCCTGAGGGAGGTCAGGGAATTGT
TCCAGCCATCTCTTAAAATAAGAATAACAGTGACTGTCAC
CTTCACAATATTGTTATTTCTATTTGCTATTAAAGGCACT
TTATGACTTTCTTTTTGTTTTTGAGACAGGGTCTCGCTGT
GTCAGCCAGGCTGGAGTATAGTGGTACAATCATGGCTGAC
TGCAGCCTCAGCCTCCCAGGCTCAAGCCATCCTCCTCCCT
TGGCCTCCTGGCCTGCCTTGACCTACCAATGAATGCCACC
ACAGCTGGCTAGTTTTTAAATTTTTTGTAGAGATGAGGTC
TCAAACTTCCGGTCTCAACTCATTCTCCTGCCTCAGCCTC
CCAAAGTGCTGGGAATACAGGTATGAGACACTGTGCCTGG
GCCAGCACTTTATTTATTTATTTATTTATTTATTTGAGAT
GGAGTTTCATTCTTGTGGCCCAGGTTAGAGTGCAATGGTG
TGATCTCAGCTCACTGCAACCTCTGCCTCCTGGGTTCAAG
CGATTCTCTGGCCTCAGCCTCCCGAGTAGCTGGGATTACA
GGCATGCACCACCACACCCAGCTAATTTTGTATTTTTAGT
AGAGACAGGGTTTCTCCATGTTGGTCAGGCTGGTCTCAAA
CTCCCAACCTCAGGTGATCTGCCTGCCTCGGCCTCCCAAA
GTGCTGGGATTACAGGTGTGAACCACCCCACCTGGCCCAA
CATTTATTTTTTAAAGCAAAACTTACACCCTGAACTTACT
CTGCTAGATTCTCCAGGGAGAGCTTTTCTCCTTACTGTGC
AGCGAGTCTCCCAAGGAGCCATGGAGCTCCTGCTTAATAG
AAATCCACTTAATAGAGGCCCACGGTGATCCCACAGTGAT
CAACTTATGAATAATCACCAACTCACCCTCCTCACACAAC
AGGTTGGGCATGTCTCTGCTCCCAGCTGTTCTGCTGTGGC
TATGAGCTGGAGTTCCGCACTCCTCCTGTGTCACTCAATT
TTTAAAGTTGTTACTATTTTGGATAAGACTGTTGATATTT
TCTTAGAAAAGTTACCATTTTTTTTTCCTTAAATAAGGAA
ATACAGTACTCACACTAGGGGTACATACTGTCCACAAAAC
CTCCTCCCCCTTCCTCACTCCGCTACCGAGTAATAATGCT
AATAATGCAATTTCCTGACTGTTTCAGGTGAGAGAGTTTG
GCGGCATAATTTCTTTCCTTAAATAAGTGCCATTTAATTA
CACTCAGGGTCCAGAACTTTCCCCAGGGTAACCTCTCCCT
GAGAATCACAGAGGAAATCAGTGGATAAACAAGATTTGTT
TCTGTACTGTCCAAATCCCCCTGAAGATGAATTCTTGCTT
CTTTTCTAATCTCTGTCCTGTGGCACATATTTAAAATCTA
AATCTCTCCCTCTGCTTTTCTGTCACACACAAACATGTAT
GATCTCATGGCAAGTTTTAGAGACAGGACAGGTATAATTA
TAACCACTGGACACATGATAGACTTGAGTCTCTAAGTGTT
GAATGAACTTTTCCAGGTTACACAACTAGTAAGCAAAGTG
GGGGATCGAACTTCAGGTGTTACTGTTTGGTGGTGGTTGT
GGCCTTTACAGTGTGTATTTTGACTGCACCACATAATATC
AGGAGGCAGCATAGCTAAGAAGTTAAAACTTCAGGAATCT
GGAGATGGCCTAGTTGTGACTTAGGACATGTAATCAAACT
CTCTGCCTCAGTTTCCTCACCTGTAAGTGAGGATAACAAT
AGTCTAAAACAGGATACAACATGTAAAATGCCTAAAACAG
GATAGAAAGCATTTAAAGCAAGTAGCAATTATTAGTATTT
AAATATTTTCTCAATCTTTTCTCCCATTTAAATGTCTTTA
CTTTTAAATTAAAATTTTTATTTCATTTATTTCTATTAAA
GTTTTGATTTTGATTTTCTAAATGTAATGGATTCATATGG
ATTGAAAATCACAAATTATCAAAATCTATACTCTGCAAAT
TTCCTCTTTTACTCCTGTTTCCTATCCTCCTAGCCTCAAA
GCAGCAGCGAATTTACTAATTTCTTTTTGTGTGTCCACCC
AGGGATGGTCTTTGCATGTACACAGGGAAATATGAATTCT
TATTCTCCGGACCCACAAACTTTTGCATGAACCATAGCAT
ACTCTACATGTTGCTTTTGTCTTCATTTTCTTTCTTAATA
CTAATCTTGAAGTTATTTACATAGCCATATATGTAGAACT
TTCTCATTCTTGTAAGTTTAATTTTACAACTGCATTGTGT
TCCATTGTATGAATGGAGTATAATTTAACCAGAGCCTTCC
TGATGGACAGGTACACTATGCCAAATCTTTTACTATAACA
TACTGTGGTGTAATTAATGAGTTTGCACATGTGTCATGTT
GCATGAGTGTATCTGTAAGACAAATGAAGTGTCATTTTAC
TAAATGGCTATATTTGCTTCTAATTTTGATAGAAACCATT
AACCAACTTGCTTTCCATAAGATCATATTAATTTATACTC
CTGCCTACAATGAATAGAAGTACAAGAGTGGCTATTCTTC
ATAGCTTCATCAACACAGGGACAATTATGTATATTAAAAT
TTTAAATTAAATTAGGAAAACATATCTTGAACAGTGAGTT
TTCTTAAAAACATGATTAAATACTCATTTTCATCTGTTTT
TCTCTCACTAGGGAATGTTTCAGATGCCTTACATATGTTT
TACATATGCTTTACATATACAAAGTGCTTACATGTTCCTT
ATATTTATTCCTAAACATTTCACTTTTTGTTGCTAATGTA
AATGGAATCTTCCATTATTTTCTCTAATTTGTTGGTGTTT
GCATTTATGAAAGCCATTGATTTCTACATACTAATTTTGT
CCTCTGTAACCTCACTGACTTCTCTCATGTGTATAATGCT
TTTTCAGTTGAATCTCTTAGAATTTTTAGATATAGAGTTA
TGCCTGAAAATAGTGATAATTTTACTTTCGTCTTTCTATG
TTTAACCTTGTCTTCATTTCTTTCTTAATACTAATCTTGA
AGTTACTTTTATTTTCATTGAGTAGTAATTTATTTTTATT
CCTGCATTAGAGGAAATATTCTAGTATTTTCCATTAAGCA
TGATGCTGACCATTGAGCTCTCGCTCTGCCTCCTGCTCTA
TGTATATACACACACACACACACTCATGTACCTGTATACA
CACACAAATTTTTCTGACGCAAGTGTATATATGTATATAT
ACATGTCTTTTTCTATTCCTATCTTGATGACTTTTATCAA
TTCAATAATGTGTGTAGTGTTAAATACCTTTTCTACATCT
GAGATGATCATTTGGCTAATTCTCTTTAAATGTATGATTA
TGGTAACTTCTATTAAAATATTTCCCAATATTAAACTATC
CTGGAACAAATTCCACTTGGTCATAGTATATGATCCTTTA
ATGTGGCACTTATTTCAGTTGGTGGCATTGTTGGTAATAT
TTATGATTTTTGTATCAAATTAATAGTTATCTTTTTTGTG
TACTGTTGGTTTTTGTTGTCAATGTTATGCTTAATTCTTT
TAATGAATTTGGAAGGTTTAAAACTTATGTCAAATTTATT
TACATAGAATTGAACAAATAACTCTTTTGTGATTCCTTCA
TTTTCATCAGTTTCTGTAATTATTCCCCACATACTAATTT
TGTATTCTGTTTTTATAAGCTAATTTTTTTCTTGATTGGG
CAATCTATTGATAACTAGTTTTTGTTTTTTGCTTTTTTTG
GTATGTTTATTTTTCTCTAAGATCTGTCTTTTGGATTTAT
TTATTGGTCATACTGTTTTTCTGCTTTCTATCTCAATTTC
TGCTTTTATCTTTATTAATTCCTCCCTTCTGTTTCCCTTC
AGGGTATTTTGTTTGTTCTTTTTCTAACTTCTTAAGTTGA
AGATGACATTTATTTTCATTCTTTTGTGCTTTCTTATATA
TTTAAAGTAACATTTTATAATTTAAGTATAAAAATATACT
CACTTTGAAGGCATAGCATGTTACACCAAACGTCTGTCCC
CTGACCCTTTTCTCCTTAGCATCTTCACGGTAATAGGCAT
ACATACATTCTCAATAACTACATTAATTGATAAACACACA
GTAAACAGATCCATGACAGAAGTGCTCCCTCTCCTTGCCC
TTCTGCCCTGCAATACAAGTGTTGTTGCATCATATTTATT
AGTATGCCCATGGGCTTTTGCTTTAGCAGAAGCATTAGAG
TGCTTTAGCCAAAATGATTCCCACCTCGGCCAAGAGTCCT
GATGATTGGCTGCTTGATTTTGCAAGGGAAATACATTTTG
ATAAATGATTTGAGTTGGCACCAGTGATTCCAGAGTCCTT
GCTTAAGGCTACAGGGTTTAGGTCCATCTGCAGATATGTG
CAATCATAACCACGGTGTGTGTTTACACAGGACCTATTTT
GGTCCTTGGACAGACTATGTCTTTTGCTCTCTTATTCCAG
AGAGACAGCAGGAATAACATCAGGGACACAGGAAAAAACC
AGAATTCAAAGTTTCTTACCAAGAGTTTTTTTTTTTTATC
TTCTGTTAGTGATGGAAAGGACCAAGTTGTGTGTAATCTG
TAATCTTTTCCACATTGAATTCTTTCATTTTAAATAATAT
GTGTATCTATGCATGTGTATGTGTATGTATGCATGTATGT
ATAAAATCACCTCTGAGCGTAATTTACATACAGTTCACCA
ATTTGCAGTGTACAATTCAATGAGATTTGACAACTGTATA
GATTTGTTAGTGCCATGAGTATCATGGTGCAAAACATTTC
CATCACCCCAGAAAGATCTGTTATGCCCTTTGGAATCAGT
ACAATTCTCCACACCTTGGCAACCATTGAAGCATCTTCCT
TCTATCACTAAGGTTTGACTTTTGCAAAGAATCTCATATA
AATGGAATCATATAGTATGTAACATTTTCTGACTGTCTTC
TTTCTCTTAGTATAATTTTTTTCAATAATCATCCATGTTG
TTGTATCTATCAGTAGTTTATATTCCTTTTTATTGCTAAG
AAGTATTCCATTCTATGGAGATACTAGTTTATATATAAAC
ATTCACCAGTTGATGCATATTTTGAATCTTTATAGTTCTT
GGAACTAAAAATAAAGCTACTGTGTACATTCACATAAGAA
TCTTTTTGTGGACATATGTTTTCATTACTCTTGGGTAAAT
GTCTAGAAGTAGAGCTGTGTGGATCATATGTGCATATTAA
CTTCATAAAAAAACCAAATTATTTTCTAAAGTGGCTGTAC
CATTTTAAGTTACCACTGGCAAACAAAGAGTGTTCCAGTT
CTTCCACATCCTCAACAATACTTAATATTTGCCTTTCTAG
TGGGAATAAAATGGTATCTCCTTATGGATTTAATTTGCCT
TTCTTTAATAAATAATGATGGTGAGGATCTTTTCACATAC
TTGCTGTTTGTATATCTTCTTTGGTGTAGTATGCATTCAA
ATCTTTTGCCAATTTTTAAATTGGGTTGTTTGCCATATTA
TGATTGAATTGTAGGAATCCTTTTACATTCTGGGTATAAG
CTTTTAATTAGCAAATGTTTTCTCAATCTGTAGCTTGCCT
TTTCATTTTATTTTGTGTCTTTTAAAAAGCAAAATATTTT
GATTTTGACACAGTTCAATCTATGAATGTTTTATAGTGTA
CACTTTATCTTATTTATGAAGGCTTTGACCAACCTAAGTA
CACAAAAAAATTCACCTCTATTTTCTTCTAGAAGTTATAT
AATTTCAACTTTATATTTAGGTTGTGATCCATTTTGAGTT
AATTTTTGTATATTTTTGAGGTAAGGGTTAAGGTTAATCA
CTTCCATGTGTGGATATTTTAATTGTTCCAGCATCATTTG
TTATAAAGAATATCAATTTGTGCCGCTGTTGAAAATCAAT
AATTATATGTGTGAATTTGTTTTGATGACATAAATCATTA
TGTTGTCTACAATAAAGACACATTTTCTTCTTCTTTATTT
ATGATCTTTATGTTTTCATTTATTTTTCTTGCCATATTAA
ACTGGCTAGGACTTCCTATACAAAATTGCTTTTTCTTGAC
GTCACACGTTCTTGGCTTATTCCTAAATGTAAGGGGAAAA
CCTTCTTAACAAAGAATGAATTTGTTGTAAAACAATCACT
ACAGTGAAGCTAACTAACATATTAATTACCTTATCTAGAT
ACTTTGTGTGTGTGTGTGTGTAGGACACTTGAGATCTACT
CTCTCAGAAAATTTCAAGAGTGCAATTCATTATTCTTAAC
TATAGTCACTTGTATCTCTTCTTATAAGTGTGCTAATCCC
ATCATGAAGGCTACTTCCTCATGGCCTAATCACCTTGCAA
AGGCCCCCATCTCCTAATACCATTATGTCTGAGATTAGGG
TTTCAACATGAATTTTGGGGAAAGACAACTAGTCCATAGC
CCTTCCTGCCAATGTGGTGAGAGGTAGCTTCAAAGCTAAA
ATAGCTTTTCCCAATCATGCCTCAGCCTTGGATTTCCTTT
TACTTTATATTTTTCTTTAAATAATTTCAACTTTCATTTT
AGATTCAGAGTCTATGTGTGCAGGTTTACTACATGAGTAA
ATTGCATGATGCTGAGGTTTGGGGTACCACTGATCACATC
ACCCAGGTTGTGAGCATACTACCCAACAGTATTCAGGCCC
TGCTCCCTTCCCTCCCTTCTCTCTCTAATAGTCCCCAGAG
TCTGTTGTTGACATGTTTATGTCCATGACTTTCCAGTGTT
CAGCTCCTGCTTATAAATGAGAACATGTGGTATTTGGTTT
TCTGTTCCTGCATTCGTTTGCTTAGGATAATGGCCTCCAA
CTGTATCCATGCTGCTGCAAAGGTCATGATTTGGTTCTTT
TTATGGCTGCATAGCATTCCATGGTGTATATGTACCACAT
TTTCTTTATGCAGTCTACCACTGATGGACATCTAGATTGA
TTCCATGTCTTTCCTATGGTGAATAGTGCTTGCAATGTAC
ATATGAGTACATATGTCTTTTTGGTAGAATGATTTTTTTT
CCTCTTGGATATATAGCCAGTAATGTGATTGCTGGGTTGA
ATGGTAGCTCTGTTTTAAGTTCTTTGAGAAATCTCCAAGT
TACTTTCCACAGAAGCTAAACTAGTTTACATTCTACCAAC
AGTGTACAAGCATTCTCTTTTCTTCTCAGTCCTGCCAGCA
TCTGTTGTTTTTAACTCTTTAGTCATAGCCATTCTGACTG
ATATGAGATGAAATCTCATTGTGGATTTAATTTGTATTTC
TCTGATAAGTGATGTTGAACATGTTTTCATATGCTTTTTG
GCCACTTGTGTGTCTTCTTTTGAAACATGTCTGTTCATGT
CTTTTGCTCATTTCTTAATTTTTTTTTTTTTTTTTTTGCT
TGTGGAATTGTTTAAGTTCTTTATAGATTCTGAATATCAG
ATCTTTGTTGGATGCATAGTTTGTGAATATTTTCTCCCAT
TCTGTAGGTTGTCTGTTGACTCTGTTATTTCCTTTTGTTG
TGCAGAAGCTCCTTAATGTAATTAGTTCTCAGTTGTCAAT
TTTTGTTTTTGCTGCAATTGCTTTTGAGGACTTAGCCATA
AATTATTTCCCAAGATTGATGTCCAGAATGGTGTTTTCTA
GGTTTTCTTCTAGGATTCTTATAGTTTGAGGTCTTATATT
TAAGTCTTTAATCCATCTGGAGCTAATTTTTATATCTGAT
GAAAGGTAGGGGTCCAGTTTTATTCTTCTGCCTATGGATA
GCCAGCTGTCATAGAACCATTTATTGAATAGGGGAGTCCT
TTCCTCACTGCTTATTTTTGTTGATGTCATCAAAGATCAG
GCAAAGGTGTGCTATAGGTGTGCAGCTTTATTTCTGGGTT
CTCTATTCTGTTCCATTGGTCTATATGTTTTTTGTTTGTT
TTTTGTTTGTTTTTTTTTTTTTTGAGATGGAGTCTCACTC
TGCTGCCCAGGCTGGAGTGCAGTGGCACCATCTTGGCTCA
CTGTAACCTCCATCCCCCGGGTTCAAGTGATTCTCCTGCC
TCAGCCTCCCCAGTAGCTGGGATTATAGGTGCCTACCACC
ACGTCTGGCTAATTTTTGTGTTTTTAGTGGAGATGGGGTT
TCACCACATTGGTGGGGCTGGTCTCGAACTCCTGACCTCA
AGGGATCTGCCCACCTTGGCTTCCCAAAGTGTTGGGATTA
AAGGCATAAGCCACTGCACCCAGCCTATGTGTTTGTTTTT
GTACCAGTACCATGATGTTTGGGTTATCATAGTCTTACAG
GTTGAAATCAGATAATGTGACGCCTCTGGCTTTGTGTTTG
TGTAGGATTGCTTTGGCTATTTGGGCTTTTTTTCCGTTCC
ATATGAATTTTAGAATAGTTTTTTTCTAATTCTGTGGAAA
ACGCCATTGGTAGTTTGACAGGAATAGCATGGAGTCTGTA
GATTGCTTTAGACACTATAGCCATTTAATGATATTGATTC
TTCCAATCCATGAGCATGGAATATTTTTCCATTTGTTCAT
GTCATATATGATTTCTTTCAGCAGTGTTTTGTAGTTCTCC
TTGTGGAGATCTTTCACCTCCTTGGTTAGATGTATTCCTA
GGTATTTTAATTTTTTGTGGGTATTGTAAATGGGATTGTG
TTCTTGATTTGGCTCTGGACTTGGACATGATTGGTTCATA
GAAATGCTACTGAGTTTTGTACATTGATGTGTATCCTGAA
ACCTTCCTAAAATTGTTTATCAGTTCTAGGAGCCTTTTGT
TGGTGTCTTTGGGGTTTTCTAGGTATAAAATCATATCAGC
TGTGAAGAGAGAGAGAGTTTGACTTCTTATTTTCCTATTT
GGATGCTTTTTATTTCTTTATCTTGCCTGATTGCACTAGC
TAGCACTTCTAAATACTATGTCGAATAGGAGTAGTGAGAG
TGGGCATCTGTGTCTTGCTCCAATTCTCAAGAGAAATACT
TTCAGCTTTTCCCATTCAGTATAATGTTGGCTATAGGTTT
GCCATATACAGCTCTGATTATTTTGAGGTATGCTCCTTCA
ATGCCTAGTTTGTTGAGGGGATTTCCTTTTAGAAAACTCA
GAAACAGGTCCTGAGGCTGAAATCTTTGTCCCAGAGGTTC
CCCCCACCCCACCCCTTCCTAATATCTTGTGAGCTGAAGC
TTCCTCACAGCTGGAACTAATGCTGCTATAAATGCCTAAC
TTCTGAGGCAGTTTAGATATAAAGAAATGATTTCACAGAA
GTTACTAATATGGAGGTTGTCACACTCAAGCTGAGATGTC
TCACACAACTGGAAATGTGTAGCTGATTCCCAGAGGCTTT
GATACTGTTTGGGGCAGACTCTAAGGCTAACCAGGCCATT
TGGATATGCAGGAGAAAATACTTCCTAGCTTAATAGAATG
GAAGGAATCTTGTTGGACTTCAGCAGGTATTTGGTCCTTC
AACATGAGGAGCTTTCTCAGTTGGGCAGTGTGATGGTTAA
TTAGGAAGGCAGAGGTAATTACAGAGTTGATTTATTGGAA
CAGCAGCTGCTAAATGACAGATTTCTTGTTCATCAGACAT
CCTGAAGGTGGTGTCTTGGTATTTAGCTTCTTCTTATCTG
GATAAACAGAGACTAATATCTGGGTACACTACCCTGCCCA
CAATCTTGTTCCATCCTTTTTGGGATCTTATTTAATGTAC
AATGTTCAGTGGTTTAAGGTGAGAGCAGATCCATTCACTG
GGCCTCATATACTTGAAGCTGCATGATTATCAAACTTTCT
GTCTGCTGACAAGGCAGAGAGGATAAGAGAAAGTTGATGA
AAATGTCATAATTCTGATTCAATTAGTCAGTCAGCCTGGT
CAACAGAAAGATGCCTACAGATTTTAATTGGTCTCGGGGG
AGGAGAACAGAATGTTCTAAGATGTCCTTGTTCACCCTGA
TATTGCATTATCTGGGCCACAGGGCAGCTGCAATCTTTCC
CCCAGGGCTCAGGATGTCTGCCTAGAAATAAACTTCAAAT
TTAGTGTTAACCTTTTTACCACCATGTTGCTTCAAAACAG
ATACTCTTCAGTGGAGTTAGCTTTAGAGATGTAAAATCTG
TCCCATTTCTAAGTAGGTCAATATTATTCCTAGAATACTC
ACCCCAGAGGACACTGATGTTGTGGGATGAGCAGTTCTAT
CTAGGCAGGGGGGTCAGAAATTTGGGTCTGTGTTCTCCTG
CTAATCTCACCCATAATTCCAGAAACCAGTGCTTTCACTT
CTCCATGCCTTGGAATCTCTGTCAATAAAACAGGAATGGC
TGTGCTCTTTTGAGAAAATAATCTGCTTTGAAGTCATAAA
ATCTATAGTACCAACCCTCACTTGTCCTAGGGGATGAAGG
TTAAAGGTTTCATGATCAAATGACACTGTCATATTTTAGG
AACTTCTTTTCTACATACATTTTCAACTCATGAAATTCAC
ATGCTGTGTTAGGGTAGGCTAAGTTTTGCTGTGACAATAA
ACTCCCAAATCCCAAAGGCTATTCTTCACTTTCTGAATGG
TCTGATGCAGGTTAGACTGCTCTCCTTGGTGGTTACTCTT
CAACAGTGATGAGACATTTAGGCTGTTTCCATCTTGCACC
TTGGCTGTTTCAGAGTCCTTTGTTTTCAGGCATAGTGGCA
AGAAAGAGGGCATGTATGGAACTCACCACCCTTCTTTCCT
ACCTCAGACAGAAAGTGCCAAGGATTACTTCACTCACACG
CTTGCCTATGAACCAGAATTAGTCACATAACCCCACCATA
AATACAAGGGAGGCTGAGAAGCATAAGGGAGCTTGTGGAA
TATTTGGGGAGTGCTGGTCTTTATGCTACAAATTCTCGGA
GTGTTATTATTGTTTTATGTCCAACCCAGGCAAGGATTCA
AAATGAAGAAATGTTTATTTGACAAACTTACCAAGTACTA
CCAACTAGAGATATAAAGATAAATGAGACCCAGGTCCAGC
CCAAGTAATTCATAGCTGGGAGACGGGCATGGGGAAAGAT
GCAAACAAGGAAATTATTGGGAAATACATAATTGCTTACA
GGTAAAAATGAAATGTGTGGGAAGACAGAGCAGCTAAGGC
TCTACAAAAGAACTGACTTGAAAGATGGTCCTTAGGTTCT
GGAAGGAGGACTAGGAGTTTACCAAGTGGTGATGTTGGGG
TGGATGGATTCTATAGGAAGGAAAAAGGAGCTTAGGGTCA
GACTTCCTTTGTTTTCAAAATCAACATGGGAGACCCCTGC
AGTCCACTGCACTAGGCCTGTGCTTCTTAAAAAAAAAAAT
AAAAGTGAGTAGATGCTGAAGCCTCAATTTTACAGTTTCC
AAATGAGTAGTAAAAATAAAAAGGCTTGAAAAAGAAAGTA
GATAAAATAAAGACTTTGGAAACAGTAAATGAAAGGCCTG
GCAAATCATTCCCTGCCAGGCTGGCTCAGTAAAATTTTGG
GTGGCACAAGTGGCCCTATCTGCTATCAAATTCAATTATT
TTGCCAGCAAAACTCTAAGAATGGTGATAGCTGCTTTTGC
TAGAGGGTTTCTCTTATTCATTATTTACAACCCCATCATC
CTGGAAAACTGACATTTTGGCCTAAAAAATTAGGATCCAA
GGCCAAAAACATTATTTCCAGAAAATGAAAGAACATATAG
TAAAAACTTCTGGATGATGCAAGCTCCCCAAGGGCTTAGA
TGTCCACTTTTTGATATGGGGCCTTCTAGAAAAGGTTATT
GGCCATAACACCTTACATTTGCATAGTATTTGAAAGATTG
CAACGCATTTTAAAGTATCCATTAAGTGACTTAATTAAAA
AAGAAGAGAGATCAGTATTGAGAAAGGCATGGAAAATTGG
CAGTTTTTTGCATTACTGGGAGTATAACGCACTATTAGGA
GAATTGCTGCCCCCTTTTTGGAGAACATTTTGGCAATGCC
TACTTTTTAACCTAGCAATCACACTTCTAGGATTTATCCT
TGAACTATGTACAAAATCAAAAGCTCAAAATGAGTTCCTC
TGCAGTATTTGAAGTTTAAAAAGGTAGGGAGAAAACTTAC
TATCTATGAAGTGGGGAATATCAAAATAATTCATTATGTA
CTAGAACTGTAAAATGCTATGTATCTTGAAAAATGAGAAA
AATCTGATGTCTTGACATGGAAGGATGTCCATGAGGGTGC
TTAATAAAAGTTCCAAGCACATGTGTACGTGGGCTTGGCT
TTCCCAAGCCCTTCACCTCCTAAATGACAGCACTGGATTC
AAATCTAAATAATCTCAATTTAGGTCCTGGATGCTTTGCA
CTTTATTTCACTTCCAGCACCCATAGGGTAGGATCTGGAC
ATGAATGAGACTTGCTACCAACCAGCTCCAGGAAGTTGGG
AAAAAATAGAAAAATCCAGTGGAAATAACTCTTGGTTAAG
ACTAACAAGATTTGGGCTTCAAGCTCTGCTCTTTCACTGT
CAGCTGTGTGACACACCACAGTCTCTTTGCCTCTCTGGAA
ACCACCTTTCCTGGCCTTCCTCATCCCTACGTCCTCCACT
TCCCTCTGTGCTGTTCTATACAGGGGAGCTGGAGCCACAT
GTGGTTCCTGAACCCTTGAAATATGTCCAGGGTGACTGAA
AACCTGAAAGTTTAATTTGATTTCCATTTGAATGAATTTA
AAGTTTATTTAGCCACATAGGGCTATTGGGATGGTCCTGG
GCAGTACAGGGCAGAGTGATTCTTAGGGGACACCCCACCA
ACCTGAGAATCATTACATAACAGGGAAGAGTTACTTGATT
ACACTGTGTGAAGGCAGATTTTTTAAACGTTGGTTGAGAA
GCACTATGTACAACATAAAGTTAAAACTATTCAGTGTGGC
AATCACTACCAAGATGCCACATTTCTAGACAGGTTCCAGC
CACACCAGCATATTCATCAGGCTCCTAAGCCCATTCTCCT
TCTCACACTGTTCCCTCTGCGTCGAATGCTGGCTCCCATC
CTGCTTACCTGGATCCTACCCATCCTTCCAGGCACAGGTG
AAGGTACCTGGTTGCTGAAACCCTCTTTGACCTCCACGCT
CACTCTTGAACTCGCCAGTGAGGTGAATCGCCCTCTCCCA
GCATGGCTAACACTCACCTCATTACAGTACAGTTGTGGAT
CCAGGTCTAACACGGAGACAGACAGTGTAATGTGGCATGC
AGAATTATCTGATGGAGACAGATCCAGGGTGTTCTGGAGA
CCCAGAGAAGGGGCTCATCAAGTCAGGTTTGAGGGAGTGG
GTTCTCAGAAAAACAGATGTGAAGACAGAATGTGTGTGAC
AACATTTTGTTAGGGGAAACACCTGTGAGACAAAATAGCC
CAGGAGCGTGGAGGGGCTGAAAGGGCCATCAGACCACATC
ACAAACATATGATGGAGTTTACAGCCCATCTGCGCTGAGT
TAATTATGTTCCCTGATGTTGCTCCCCGATGTCGGAGATG
TGAGAAGTGCAATTATAGCCACCACAGAGGGTGATGCTCT
AAGTAGAAATACCTGTGAAATCACTTTGTGTGTGATTAAG
CCTCTACAAATGACCACTGTTTTTATCATAGACCTCCAGG
AACAATTATAACAGTAACATCAGGGGAATGCCTCAGAGTT
AACTAGAAGGCCAGCAGATGGAAATTAACCAATTAAACTA
TAGATGTTGGTGAAATGGTGTAAAATATGATAAGTAAAAG
GACTTTAATTTTGCTATTAAAACTTGATCTCAATGAATTT
AGATCTTGGATTTGGCGACTAGTAAGGTTGTGGAAATGCC
TTCTCTCTCAGGTATTTAAGATTGAGAACAATCAAGTAAC
AAGTGTTAAGTATCCACATGTGCTTCTCAGAGAGTGCCAT
GAAGAATTAGAACTATAAGGGAAGTGAGTGCTTTTGAAGA
GTGTATTATGCTCTTGGAGAGATGAGACCAGTGTTTATAA
ACAACAGAAATATCAACAAACAGTACTAGGTAGGTAGAGC
TTTGTAATATGAAGACTTTACCCTGTTCAGGACAAAGGAA
ATAGAATCCTATTCTTCATGAAGAATGAGCCAGAACCCAC
CCTAAGACTCTGCTATATCACGTCTCTATTCAGGGTTAAG
TAATTGACCCACTCCAGAAATGACGAAAACAAAATAAAGG
TGAGAGTGAAGTCAGTGAGATGAAATGATTGGAAATCTGA
TGAAAATGTTATCATTAGGCAGCTGAGTAGGATCTTCCTT
GGGGTTCTGGAAGCAAAGCTCCACCTGTCACTCGAGTTTC
TGAAATAAACTTATGTTTCACTCTGAGTTTCTGAGCCACT
GACCTGAGCTTTACTCACTCTGTCCCTCATGTTTCCCAGG
TGAGAGGTAGTTTCTGTGCTCTCCCAACCATAGATGGGGC
TAATCAACAGGCCCCATCTCCAGCTCCAGCCTCAGATTCC
CTTTTTGGGCAGAGGAAGGCTTGGGCTGACTCATCCCAGG
GATAAAGGCTGTAGTCATTCTAGGGAGGTGTCCCCGGTTG
CCCCTGCTGGAGGGCAACCAAGTGAGTAACCCAGCTGGTG
TCACATGTGCATCCTGGAATGGGGCTGGCTTGTGCCTCTG
CCAGATCCATGGCAATGAGGGAGTTTGCTCACAACACACA
CACACACCCTGACCCTTCCCTTGAGCAGGAGTGAAGGTCT
GTGGGGGGACGAGAGTTGTTGTAGATTTAACAACTGAACG
TGCATAAAGAAAGCTTATGACCCAGTGGACAGGCAACAGA
TGCTGATCTGATAAAGAGAATTCCTAGAGAAGAAAGTTCC
TAGAGGAATGCTGCCTAGGAATCTCCCCCCAACCTACCCC
TTCCCACACATTTCCTGGCCTTGTCAACATAGCTCCTGTG
GCCGACAGGAGATGCCAGCAGCTTGCTCACGCAGGACAGA
GAAGGAGAGAGAGACAGAGCAATCCTTAAGATGCAGGATG
ATGCAAAGGCTAAAAGCCACCGTCAGAACCCCAGTCAGGA
ACTCAGGTGGCCAAAACTCTTCCCCTTGGGCTAAGTCACA
GTGGCTAAAGTTTTGGGGAGCTGCACAGCAGATATAGCCT
CCTGTGTACAATCTTATCCCAAGGGAATTGTATTTCAGGC
CCCTTGTACTAACAATGGTAAGATCTGATATTTGTTGTGG
GCTTTAGAGTATTCCTTCAACTTGATCTTCTGTGTCACCA
CTTTGAGTCTCAAATATATATGTGAATCTCCTAAATTCTC
ATATTCTTTTTATTCCTCTGTCCTTCCCTTTCTTTCCCAC
CCCCCTTCCTCCCCCTTTTTCTCTCCCCCTCTCTTTCCCT
ACCCCTTTCCCAAATTGACATCAGTCCCATTCATTCAGGC
ATTCCATTTCTTTAGGGTCATCATTTTGGGTGGACTGCTT
GTTCTTTCTCCCTCTGTCTACTCCACCTTCAGTGCGCTGC
TATTTTTCTTTTTTTTTTCTTTTTTCTTTTTTTTTTTTTT
TTTTCAGCATTTTTTGTGAGCAAGACATCCCTATCTATTC
TTGTAACAGCCTAGCAACATAGGACAACACAGGGAATACT
CTGCTCATTTTACAGTTCGGCAGACTGAGCTCTAGGCAGT
TAATCACCTAGATTCTTGGTAATGGAATATAATTTACAGA
TTTGATCTTTTGGTCCATCACCACCAGAGACTTTTCTAGA
ACAGGTAAGATATACAAAAGTTTATATATAACAAGGTGTA
TATATACACACATATGCATATACATATCTTTATATATATG
TATATATGCATATGAACTAGCACAGGGAATTCTGGTTTAG
GTGCTAGAAAACCTGGGTTTCAAATTCAACTGAGCCCTCA
CTAATTCTAGTGCCTAACAATCATCTCATTTATGCAAACA
TCAGCTTCACAAAAAATAAAGTGATGAACTTAGATAATTC
CCAGAGTGTTGCTAAACTCTATCTTTTCAAAAGTTTAAAT
TCCTAGAACTAAGAAAGTGGTTTCAGAATGAAAATTCTGG
GCCTCTCCATCTGGCCTGACCGTGGTATGACTTGGAGCAC
TCTCCTGCACAGCTGCTGGCTGGTAGTCCTGGTAAAGTAG
CAGGACTGTTTTCCAGGTTGATCTCTCCAGGTAGATACAA
CACAAGCATCCTGAAGTGTCCTAAGTTGAGCATGTCCATG
GGTCCCCAAATTTCCATGAAACCACTTCCCTGGCCTATAG
AAGATCTTCTAGAGTGAAGAGGTCTTTTGGCATTGTGCTT
GTTTTTTACTACCTGGGATCTTGAGTTACTAGTGTTCCAT
GACTTGATGTTCACCCACCTAAGGCAGGTCACTCATTAGC
ACTCATTAGAACATTGACACAGATCAATTAATGAGGTATT
TGTCACCACCTATTTGAAAGTGAATACTTTTTCAGGGAAG
TTGGACTCAAATAGTGAGGTGAAGAGGGAAAAGAAACAGA
GGAGGTGTGTAGGAGACTTTCCAGACAGCCTGGGGTACTC
TGCTCATTTTACAGTTCGCAGACTGAGCTCTAGGCAGTTA
ATCACCTAGATTCTTGGTAATGGAATATAATTTACAGATT
TGATCTTTTGGTCCATCACCACCAGAGACTTTTCTAGAAC
AGGTAAGATATACAAAAGTTTATATATAACAAGGTGTATA
TATACACACATATGCATATACATATCTTTATATATATGTA
TGTGAAGATATAGGTATATATGCATATATATGAAGATATA
TATATATGCATGTATATATATGTATATATGCATATGAACT
AGCACAGGGAATTCTGGTTTAGGTGCTAGAAAACCTGGGT
TTCAAATTCAACTGAGCCCTCACTAATTCTAGTGCCTAAC
AATCATCTCATTTATGCAAACATCAGCTTCACAAAAAATA
AAGTGATGAACTTAGATAATTCCCAGAGTGTTGCTAAACT
CTATCTTTTCAAAAGTTTAAATTCCTAGAACTAAGAAAGT
GGTTTCAGAATGAAAATTCTGGGCCTCTCCATCTGGCCTG
ACCGTGGTATGACTTGGAGCACTCTCCTGCACAGCTGCTG
GCTGGTAGTCCTGGTAAAGTAGCAGGACTGTTTTCCAGGT
TGATCTCTCCAGGTAGATACAACACAAGCATCCTGAAGTG
TCCTAAGTTGAGCATGTCCATGGGTCCCCAAATTTCCCAC
GAAACCACTTCCCTGGCCTATAGAAGATCTTCTAGAGTGA
AGAGGTCTTTTGGCATTGTGCTTGTTTTTACTACCTGGGA
TGCGGAGTTACTAGTGTTCCATGACTTGATGTTCACCCAC
CTGAGCAGGTCACTCATTAGCACTCATTAGAACATTGACA
CAGATCAATTAATGAAATTGGCCCAATGCCACCTATTTAA
GTGAATACTTTTTCAGGGGAAGTTGGACTCAAATAGTGGA
GTGAAGAGGAAAAAGGCTAGAGGAGGTGTGTAAGGAGACT
CAGACAAGCTACCTGGAGTGGGGTGGCTAAAGAGAGTGTG
GGCCAGTAAAGAGGCTTCACTGCACTCATGCTGCCTGCAG
GAGTTTGGATCGTGTCCAAGCAGAAGATCAGTTTCACTAG
TGGCTAAAATCTTGGGCCTGGAGGAGATTCTTGGAAATTT
CTTAGCTCAGTGCTCTGGTCCCTGACAAGAAGTTGCCTTT
GTCATCTAGAAGAGAAAATTTATGTTATCTATCACTTATT
GAGTGTCCACTATGTGACAGATATTATTTCTAAACCTCGC
AAGTATCCTGAAAAATAGGTATAATGTATTTGTTTTTTGT
GAGAACCACAGAATCAGAGGGTGACACTTTCCCAAAGCTA
CTCAGCAGGGGTAAAGGTTTCTCAGACCCTAAGTTGGTGT
CTTTTCTGCTCTGCCAGAAGCCCATGGGTAGCCATGTTAG
TCTTACAGACCTCCAAGGAATGGTGGTAATGTTTCCCACC
GACTCTTCAGAGAGCCAGTAATACTGATATCAAGGGAGAA
AAGCTCCTTCCTACACCATACAAGTTATTCATTTTTCCTT
TTTTTAAAAAAATTATGTCCACAGTAAAGATAAAGCCCAA
CTGATTAGCATTCTTTCTATGATTCCACTTCAAAAAGATA
TTCTTCTAGGTCCTCATTTTGTGGAAATAGACCTTTGGCT
TTAATTGATGGTAGTTATGTTTCTGGTGCTGTTGTTGAAC
TGTGAATTCTTGGGTGAATCTGGACAAGGACAGTGAGTGA
CCTCTCTTGGTGAAAGTCCAACCCACCCATGGAGGCCCAT
CAGCGCCTCTACGTTGTCTCCGCAATCTCTTCTCTCTCAC
ATACTGTTTCATACATATTTATTATAAGGCTTGAAATACT
TTATTTTGTACCATAATGTGATGATTTATTTTGTGTCAAT
TTAAGTGGGCCATGAAGTGCTCAGATTAAGCATTTTCTCT
GGGTGTGTCTGTGAGGTTGTGTCTGGATGAGATTAGCATT
TCAATGAAAACATTTAGTAAAGTAGACGGATTTCCCAATG
TGGTTGGGCCTCATGCAATTTGTTATGGACTTAAGTAGAA
CAAAAGGTAGATGTAGGAGGAATTTACCCCTTTTATTCCT
GCCTCACTGTTTGAGCTGGGACATTTCATATCCTCTTCTT
TTACCCTGGGACTGTAATTTACATCATTGGCTCTCCTGGT
CCTCAGGCCTTCTAAGACTGAATTGTATCACCAACTTTCC
TGAGTCTCCAGCTTGCAGACAGCATACTGTGGGACTTCTT
AACCTCCAGAATCCTGTGAGCCAATTCCCTAGTGCGTGTG
TGTGTCTCTCTGTGTGTGTGTCCTGTTGGTTCTGTTCCTC
TGGAGAATCCTAATACATATAGCAATTTATCTACTAGACT
AATTGCCATTATTAGGTAAAGAATGAGTCTTCCTAATGTA
ACAAGGTAATTTGTAGCAAGATTAATAGTCTGTGTTGTTC
TTGCTGATGTATGTTTTCCCCGCTTTACATTCTAAGAAGA
GACTCAAACCGTTGTATACAGTCTTGACTGAATAGTTCTT
AGTGGCTTTTGTGGTAGAGGGCCCAAAGCAGATGTTGCCA
GACTGCCAGAAGATGACCTCTAAGCAGTTTTCTGACAGCA
AATCTCATCTGTACAAATTAGAGGAAAATTTTTCAGAGCA
CAGGGGATCCAAGGTTTTGAATGAATAGAATATTCTTGCA
CGAGAAGGGAAATGCTTTTCTTGAGAAGAGGTATGGTTCT
ATAATTTCTGTTAAGTAGTAGGACCTAGCACCTGGCTTCC
ATGAGAGATTCTGAAGGGAGGTCAGGCTCTCAGATGGAAA
CGGTTTCTTGGTCACTTTGGGAGGTTGGTCACTATCTGGG
CAGATATTCCTGTTCCCTAATTAGGCAGACAACAGCAGAG
CTGTTCACCTTCAAAGGACAATAAGCAGGTCATCAATAAC
TAATGTGGACTAAAGGCCAAAGGCCCTTTCTAGAAACCTG
GACTAGGTAAGGCCTCCAAGATTCTTACATGGCTCTAAAA
GAAAAAGACAGCCTTCCCTAAACATGTCATAATAAACATT
ATACTTTTGCAGTTACCTTGACCAGTGAGGGTTTAAAGCA
GATTGAATTTTTCTTAAAACAAATAAGAATTTTACGCTAC
CTTAGATGAGAGTAATAAAGTACAGTGTCATCTAACACCC
TCATCTTTCCTTATCCTACAGTGACTACCATACTGACTCT
CTGGTTCATAACGGCTGCTCAATATATCTTTTGGGTCACT
GTTTCAGGTATCGCAAGACCAACTTGAGTTCCATGATTCA
CTAGAAGGACTCATTATATTTATACCTAAAGTTTATTATA
GCAGCAGGAGAAGGATATGCATTGTGTAGAGTCTACAGAG
GTCAGGCATAGGCTTCTGAATCCTTGACCATGTGGGGCTA
CACAAAACATGCTTTTTCTCTAGAAATAAATTATAGGTGC
ATGTGCAGAGTGTCTCTGTCTAGGGAAGTCCATTCTAGTT
TCAGGGACTGAGGCTTTTAGTGGGGGCTGATCATGTAGGC
ACACACTTGTATGTGACCAGTCATAGTAATCAAAACCCAG
GACCCAAAATGAAACCAGGTACATCATGAATCTTGGTAAA
CAACAATGACAAATCTTGACACGTACAGCATGCCCCCTTC
TCCAGGCATACACAATATGAAAACACCAGGGGCTAGCCAA
GTGTGAATCATGGTTTTAGGCCCTCTAGGGACACGCAATG
ACTGAGCACCCAGTTCTGCTGTGTTAGTTCTTTCCTCATA
GTTTCACAGTAAACATGTGAAATTTATAAAGATACATAAA
GAGAATTATAAAATCACCAAATATTTAAATACCACAATCT
CACTAGCTGTCTTTCTGTTTGAGGTCACTTTACATGCATA
AACACACACACATATACAATTTTGAAAATTACTTCATTGC
ACACCTGTTAACCTTAGAGAACAACAGAGTTTCATTGAGA
TGTGTTGCTAACATCAAATGTGCCACCTCAGTCTCTAGGG
GACCCTCACAACTGCATTTATTACCCTCCCAAGTGTATTC
TTGGAACTTTATACTTTTATCCTACATCTTATCACTTTGC
ATAATCAGTGCCCATATATTGATGCTTCCCGTTATGCAGA
AGGAAAGCTTCTTGACTACCTAGACTACATATTACTCGTA
GATATCATCTCAGTGCCTGGCTTATGACCTGAGAGCTACT
GGATAGTCAATAAATATTTTTCAAATGAACGAATGAGTGA
ATGAATAAATTTTTGTCTGCCAACTTTGAACCTCCAATTA
AGATTCGTTCCTCAGCAAAATGTCTTCTACCTATTATGCT
ACTTTGCTTTTCAACCAGAACTGAATATTACATATAAAAT
CTCCAGGCTCTACTGCACTGTTATGTTGTAACATGCTCCC
AGGCATTTTACAGTTGGTAGGAGAGATACTAGATCTTTGC
ATAGCATTAGGATGGGAAGATTTAGTCTCAGCCACTTTTT
CACATGCCCGGAATGTGATAAGTCTGCATAAGATTCAGCC
CCCAATTCAAGCATAGTTCCCCACCACCCTATCTCCCCCA
CATTTTATCCTCACTTCAGTGAGCAGGTGATGGCAAAGCT
TTTGATACTTTCCTTCTCCCCACCCCATTTTTCTTTTTTT
TTTTTGACTTTGACTTTTTAAAACTTTGACTGTTTTCTAA
CATTTCTTTTTCCTGCTTCCTCCTATAATTTTTTTTTTTT
TTTTCACTGAAGCACCCATCAATTGCCCCTTACTCTAGGG
ATTTACAGCTTTGTGCTTGTTGTGGCCACTGCTCCCAAAG
TGACTATAATACAGAGGATCCCATGACCCTTCAGAGCAGG
CCGGACACCAGCACCAGAAACTCTGAAAACTTAAAAGTCA
AGAACAATGCTTTTGCATTTTCCTGTCCCTTCCAAAATTT
CATTTTTAAGTGGTGAAAACTCTTTAACAAGAGGTTTCAA
AAATAATGTAAAAAGTATTGCTTGCAAGATTTGAAAACAA
GCCAATTCAACAGATCCAAAATAAAAAGCTAAAAAAAGAA
CCAGTTTATTTTCTGTTCATTTGGCATGAGGGGGAGATAA
GGCAATATACTTTTAGCCTCAGAGTATCATGAACTTGGCC
ATATTTCATAGGCCCTGACTAAAATATATTCAAAGTATGC
TTACAATTCGCCCCTAAAGTTCAAGGCAGAATAGAACAGT
CTGTGGGCCTATTTTAAGTTTTTAAATTTTTTTTGAAAAA
AAAAAAAAAGAAGAAAGGACAACAGATAATAGAATCCATA
TTAACTTAAGAAGTTTATTTTGTAAATATATTTCCCCACC
ATCCCCACCTTACCACACCGAAACCCCAAATATATTCCAA
CATATTGCATTCAAATCTCAGCCTTTCTAAACCAAGACCA
TTTTTAATTGGGCAAACATATTTATTTTTACTTTATCCAA
CGTATAACCTTTCCTAAATGAAGATTCTTTGTACATAATG
ATCTCATATTTTTTTCGATCTAAATCTTGGACTTCCAAGA
AATAGAATCACAAAGACTCCTCTTGCCTATTTTAACCTGC
TCCATATACAGATATCCAGTGGAGTGGATCATAGTAGCCT
TTCTTGCAAGAAAACTGCCTGAGTCGTTATCATTTCATTA
TTTATGAAAAATTTACTTTGTGTCCAGCCTGGGCTGGAGG
CAGCCTAACGGAGCAGGTGGATGGGCATTTGAATCCCACA
GATCTGGGTTTGGGTTCCAGTTTTGTAATTTACTAGTATT
CTTTTTTTTTTTTGAGACGGAGTCTCGCTCTGTCACCCAG
GCTGGAGTGCAGTGGCCGGATCTCAGCTCACTGCAAGCTC
CACCTCCCGGGTTTACGCCATTCTCCTGCCTCAGCCTCCC
GAGTAGCTGGGACTACAGGCGCCCGCCACCTTGCCCGGCT
ATTTTTTTATATTTTTTAGTAGAGACGGGGTTTCACCGGG
TTAGCCAGGATGGTCTCGATCTCCTGACCTTGTGATCCGC
CCATCTCGGCCTCCCAAAGTGCTGGGATTACAGGCTTGAG
CCACCGCGCCCGGCAATTTACTAGTATTCTTAAAGTTGGC
CAAGATACTTAGCTTCTATGAGCTCCAGCTTCTTTCTTTG
TAAAATGGATACAATAATAACTATTTTACCAATTGGGGTA
ATAATTAAAATAAGAAAATGTATGTAAAGCTCTTAGCTCA
GTTCCTGGTCCCACTAAAATGTAGCCAATAATTGTTAGTT
ATTGCTACAATAAGGATGAAATGAATTTCAAGGGATAATG
TATGATTCCCACTTTTAAAACACTATTCTCATCTCATTCA
GTTGAGACCAACATTCACAAAGCATGAAGAACACTAAAGG
ATAATGTTGAAATAAATGCTAAATTATTTGATTTGGTCTG
TATGGATTAAAAGGTTTGTTAATAGGATTGGAAAATCAAG
CATACCAATACTGAAGATTTTTGTGAACATGAAATACACA
ATTAGGCTAATTACATTAATTAAAAATAAACTTATTCTAA
ATTACAAATTAAATACAAAAAGCTTTCATGTATTTTTTAT
TCTAGTTTGTGTATTTCTGAATTCTTGGACAGCTAATGAA
AGAAAAGGGGATGACTCTTTTCTGCCTATTTTGAAAGGTT
AGCTGTCTGTTAGTGCTGAGGGCATTGGCAGGTTGATGGA
CTAAAAGGTAGCTTTTTTGAACAGTTTTCTTGCTGGTCTA
AGTCAGTGTTATGCTGTTGGTCCTAGCTTCCAAGGATGGA
TCACAGAGAAGAGGCAAAACTGCAAGCCAGGCTGCAACCC
ATAATCAAGCCACATTCCTAAATTCAGGCTCTGTTTCCAA
AGTGAGTTTTTGTTGGGTGAGGGTTCAGGGAATATATTCA
TCAAATGCTCCAAGCACAATGTCACCCTCCCCATAATTTT
AGAGTAAACAAAACCTCAGTGAGCGGCAGGTATGAAATAT
TGTAGACAGGGTCAAGACCATTGCAGAGGCTTTTGCAGCC
CCTCATGTACTCACTAGGATAAGAGGAGTTGTGGCTGGCC
CCTGCCTGACGGAGAGGTCACTGCTTTGAGACATGGGACC
AAAGCAGGACAAGACTTAGTGATTACAGCATGGTCAGGCA
TACAAGCTCTGTTCCCCTTTCAGGCTTCCACTTGGACTTC
AGTTGAGGGCTAAGAAATTTCTGAGAAGAAATTTAGAGCT
AGAGACTTTTGACATTAGAAGACACCTTAAAGACGATCCA
ATCCCAGAAACATTCTGAAGCTTGAGTTCCTTCTGTTCCA
TCTTCCCAAGCAGTTGATCAGCCTTTGTGTGAGAGCAGCT
GCTGATGGGAAATGGATCCTTCTCTAGATGCAGACATTTC
TTTCTCAGGATTTTTCTTGCAGATATTGATTTACTTTTAG
ATTAGAAAGTTCTTGAAGAGTGACTGCATCCTATTTACCT
TTGTAAGCCCAACATCTAGTACAGAACCTGGCACATAGTA
AGTGCTTATTGAATAATAATAGATAATAGTTATTGTGTGC
TTAGTGTATACCAAACCCTATACCAATAGCCATCCCTGCA
TTGATTCATTAATTCTCAAAATAGCCCTTGGGATAGGTAT
TATTTTTATCTCTATTTTAACAGAATTGAACAAAAAGAGA
CTCAGAGACTAAACAAATTGCCTAAGGTCACATACTAGCT
AATGACAATGTAGGGACTTAATACAAGTGTGTAGCTTTGA
GTTTGCCTGCTTAATTGCTATTTTAGATAGATGAAAAAAA
TAAATTAATAAATGAGAAAAATCAGCACACTTGTAATTTC
TGCCATTCATCTTAATTTCTCTTTGTGGCTAGCTGAGTCA
AATTCTTCTTCCATATGACATGAGTCATGTTTAAAGACAG
CCTCAGGTTATCTTTCCCTTCTTCTTCCCTTTTTCAGGCT
ACACATCATTGTTCATATGTTCCTCATATGAATGGTTTCA
GGTACCTTCATCCTCCAAATACCTTATATGGACTAAATAA
ATACATTTCCTTAAAATTATTTTTTGGCTATTAATGTTGC
ATCTTTTACCGGGGTAATAAAGTTCTGTCCTGATTACCTC
CAGCACAAATGCCTGGCTTCTGTGCAGACGCTGCAGTAAT
GAACCCCAACACCCTCCCTCACCTCACGGCCCTGGACCCA
GAGTTCTGTCTGGTCAGCATGGATCCTCATAGACAATTAC
ATCTCTAACAACTCTCATATACTTTGTATAGTCTCCAGGG
TGCATTATATGTGTGTATGAGTATTCATAAGTATTAGATG
CTAATAATATAGATACACCAGTGTATAACTGATCTCTCTC
TCTCTATATATATAGCTCTCTCTGTATATATATGTATATA
TAGAGATATATATGTGTATATATGTATATATACATATACA
TGTATATGTGTATATATACATATACATGTATATGTGTATA
CACATGTGTGTGTGTGTGTGTGTGTGTGTGTGTAGAGAGA
GAGAGAGACAGAGATCAGTTATCTTATCAGATGCTCATAA
CAGCCTCTTCTAAGGCAGGTGAATATAAACACCCTAACTC
ATGCTACATAACTTACAAAGAAGACACAACCAGTCCCTAA
CAGATCAAGAGCCTGAACGAGGACTGGCTCCCAGTTTCTG
GCCCCTTGTTTAGGGCTCTTTCTATTGCACCATGCAGCTT
TGTAATCTAGATGTCTCGAAAGCTACTTTCCACTCTTAGC
CCTGCAGGCTTCTCAGTTATGGATTTAACATGAAGGGAGT
CTGAGAGCTAAGTTATAAATAAGACTCATGTTGGCCCCAG
GAAGGAAGGAAGGAGATAAATGGTCTGCCAAACCGCCATT
CCTCACAAGGCCCCAGCCAGCGCACTGCATCTTAACAGCC
CCTGGTTTCTCAAGGTAGAGCTCTTCTTTCCCTTGCCCTC
CTCTCTTCTTTCTTAATGGGTGCTGCAGTCAGGTGCTTTT
ATACTTACATGAATGCATTTCTATTACTTTTATATTTACA
TTGATGCATCTCTACTGCCACATCTTTCTCTTATCATCAC
CATGACGCCTAAATCTCCTATGAAACTAAAAGGAGAAAGA
TGTCTGGAGAAAGCATGCTCTGCATATCCACAGCAGAGGC
AAACGTTTCAGTGAGCATTCGCCAGCCAGGGAAACACCCT
GATTGTTTACAATAACATCCTCCTATAAAGCTATCATCCG
CACAGCAGGCCCTGCAAACTTCTATGCTGGCAGAGTGGGT
TAATGAATGGAGCAGTCCAGGTGTAAGCAATGGATGGAGA
AAGGTGGGGACTGTGCCACATTGAAAGATTCATGTTCCAT
GCCAGAGGCAGCTGTTCACTCCAGCTCAGTGTTGCTGCCA
GACCTTCTGACTTGTCAAAAGAAGCCAGAAATCTAGGTTT
CATAGAAAATTTCCCAAATGTTAAGTGTCTGTCATGAATT
CAATCAATTAAACATGATAAAGACACCATGTGAGATGTGT
GAGTCTCCCAGCTCTCAGTCCATAGCCTCTGCAATACAAA
GAGACTCTTACTGACACAGCAGAGGCTGCTATTCCATTGT
ACAGATGAAGAACTGAAGCCACGAGAGTTTAAGTATGTTG
CACAATGGTACAATTTGTACCTGGCAGAACCAGGTTTGGT
CTCACTGGAGAGCCCAACTCTTTCCACCAGGTTGTATTGA
TTCCCTTACAAAGAAGGGCATCAGAGGCCGGGCACAGTGG
CTCACACCTGAAATCCCAGCACTTTGGGAGGTTGAGGTGG
GTGGATCGTGAGGTCAGGAGATCGAGGCCATCATGGCCAA
CATGGTGAAACTCCATCTCTACTACAAATACAGAAATTAG
CTGGGCGTGGTAGTGCATGCCTGTAATCACAGGTACTTTG
AGGCAGGAGAATCCCTTGAACCAGGGAGTCAGAGGTTGCA
GTGAGCCGATGTCACGCCACTGCACTCTAGCCTGGTGACA
TAGTGAGACTCCGTCTCAAAAAGAAAAAAAAAAAAAAGGG
CATTGGAACAAGACACTCAACAAACCAAATGAGGCCTTGA
TACATGAGTCCTAAAAATAAACGACATGTCTACAAGTAAC
TGCCTCCCAGAAATGCCTTGTTTTGGTCAGGCCTCAGTGT
CCTCATTTGCTAAGCAAAGCAGCAAGACTACAGAATAGCG
AAGACTTATAGAACTAGATAGCAAGTCTTGGAGCAGAGGC
TTTGCCTGCTTTGTGAGGTAGTGTCCCTGGAACCCAGCGC
AGTGTGTGGTATATAAAAGACCCTCAGAAAATAATTCCTG
TCTGAATGACAATTTTATAAAATACATTATAAAGTACCCC
CAATGTTGAAAAGAGTTTCCTCCATTCTTTCATTTAAATC
ACAGGGAGGTATTGAGTACCTCCTACGAATGTAGTAATGT
TCTATTGGCTCCATGAAACTGCTTAAATGAATCATACCTA
TGTAAAGAGGAGAATAATAATAATAGCTAAGCTTTGCAAT
GCTGATTTTGTATAACCCAGTACTATTCTAAGCAGGTTGC
ATACAGTAATCTAGTTAATCCTTATAATACCCTATTGAAG
TAGGTGTGATTCTTATCCCCATTTTATAGAGGAGAAGGCT
GAGGTGAACAGAAGAAATGAATGTAAGGTCACATAGCTAT
AGTAGTTTAGCAGAGCTGGATTTTAACTTAGGCTGTCTCA
CTCTAGAGTCCACACTCCTAACCACAGTGCTACATACTAG
TCAAGAAAGAAATGGTATGTATTAAATCCTCTGTGTTCCA
GGTTCTGACCTAGCTAGGCTCATCTGTAAAACCGTAGCTA
TTTATTCCTTCTAATAATCCAGTAGGTTAATACGTTTATC
CTCATCTTCTTATCAAACAATGTAAGCAACTTACTCAGTC
ACCCAGCTAGCAAACTGTGATAAGAGCTGGAAATGATGGC
AGAGCATGTCCAGAAAAAAAAAAAAAAAAAAAAAAAAAGC
CGGGGACAGAGAGGGGGAGAGCAGAGCAGAGGGGCAAGGG
CAGGGGGAGTTTCAGGAGGGAGATGGTGCTTCCAGATGGG
AGAGAGAAAAGCCGGTTCTCTGCTCCCGTTGTCACCTTCA
GCTTCCTGTGGCCTTGGCCCATGGGCAGGGTCATTGTTGA
AGGCTCAACCCTCTTTCTGTGGCCCAGAAGGCAGCAGTGG
CCAGTTGTGTGTCCTGCACTTCAAGCCCCTTACTTGTTTA
TGCTTCTAGTAGATTATCTGGGGCAGATTCAACATGGCTT
ATCAAAGGCTCATTTCAGTTTTATCTGGCATTTCAGTGAC
AACACAGAGGAGCTTGAATTCCTAACACAAGGGTGGATTT
TCTGTGAGACACTCTTCCACGGAACTGGAGGACTGCTGCT
TCCTCAAGGGGGAGGACGCACCACAAGAGTCTGGTCTTTG
AAGTCCTGCTGATTGCAGGTTTGGGGCAGAAAGGAAATGG
AGTTCACCATCTTTGTGGCAGAAGAGCACATGCCCCAGGA
GCCTGGCCTGGGCTTGTGCAGTCTTTGGTGTGGACAGTAA
GCGGCAGTGGCAGGGCTGTCTCTCAGAATTAAGCTGTGTG
GGTGCCCCAGAGGCTATGACTTGGGATGGGGGTGCCCTTG
GTCAATAAATGAAACAGAAAGCATTGCTCTGTGTGTCCCT
CTGACACTGTAACTTGGTTGATTTTTCCAGAAACAAATCC
AAACTACTACCAAAACCTACATGCAAATGGTTATCTCAAT
CCTAACACTAAATGCAAAAGTCATTTTGTCTAAATACTGA
CCAGATGTGTGACAAACGTATTTTAATGAAGGGCCTTCTG
ACTCACAAAGCAATAATGCATGGGTTCTGCTGTTTTAAAT
TACCTTTTGATGGTTTGAAAAATCCATGTGTTGTTCTAGT
GGGAAGCCCACAGTGGAACATTGGAATCTGAGTTCATGGT
ATGATTTTTCAGACAGAGTTCTTCTGTGCTTAAAGACACC
CACTCAGGGGCTTAGCAAGGTGATACTCTGCCCTGTGTTC
TGTCCTTTTTCTTTTTCTTTCTTTTTTTTTTTTCGCAGTC
CTCCTCATGTCCTATGCTTTCTGTCCACTCCTTCTGCCAC
GAAACTCATCCAGGCCTCATCCTTGTGTACCTGTACCCTC
AGGTTAACCTCCTAACTAGATTCCCTGCTCTCCATTTCAC
TGTCACTCCAAGAACTGCTGCCACACAGCTACTCCTTGCC
TGTCTTCCTACTTTGCCTATGTCCTTCCATTCTGCCTTCC
CATTTTTTGTTTTAATTTTTCTTTCTTCCTGATGGATGCC
CCAAACCCTGTGCCAGATATTCTGTTGGGGTTTTCAAAAT
GAAGAAGAGTGAGTTTCTGCCTCCAAAAGGCTTACAGAGA
AAAGGGGAAGAAGGGCAAGTAAACCACGAAGTGTGATGTA
GATGCCGAAAATTCTGTTATATGCCAGAAATGTATACAAG
GTTAAGGTGTAAAACTCAAAGAAGAGAGTGGCTAGTTATA
TGTAGGGCAGACAGTCATGGGAGACTTTATGGTGGAGGTA
GTATTTGAGTTGAGTCTTTACAAAGCTGTATGGGTAAGAG
AGAAGGCAGACAAAGACACTCCATGCAGAAGAGGACCTGA
GATTTATAGGGACTTTTCACCTAACAGGACTTGAGGATAA
GATGGTGAGAGACAGGACCAAAGAGTTAGAACAGGGCTAG
ATGATGTAGGATCTTACATGGCATACTAAAGGCCTTCAGG
CTTAGGCCTCAGGGTGCCAGAAATGGATTTTATGAGGGGA
AAGTATATGTCATTTTTTATTTTGATAGATTACTACACTT
GTAGGTTGGAAGATACCTGAAAAGAGCAAGACAGACAGTG
GATTTAAGACTATTAGTCCTGTACCCCAGTGGTCCATGTG
AGAAATGACCAAGTCCTGAGTCAAGAAAGTAGCTGTGGAT
TTCGAGAGAAGGGGCTGGATAAAGGAGGTGAAGAAAAGCA
GAATTAGGCTGGGCATGGTGGCTCATGCTGTAATGCCAGC
ATTTTAGGAGGCTGAGGTGGGTGGATCACCTGAGGTCAGG
AGTTTGAGACCAGCCTGGTCAATGTGGAGAAACCCTGTCT
CTACTAAAAATACAAAAATTAGCTGGGCATGGTGGTGCAT
GCCTGTAGTCCCAGCTACTCAGGAGGCTGAGGCAGGAGAA
TTGCTTGACCCCAGGAGGTGGAGGTTGCAGTGAGCCAAGA
TCACGCCACTGCACTCCTGCCTGGACGACAGAGCAAGACT
CTGTCTCAAACACAAACAAACAAACAAAACAACAACAAAA
ACAGAACCAACAGGACCTAGACTATGATTGGCATTAATAC
ATAAAACAAAGAGAGGAACTGAGGTCAACTTCAAGGTTTC
CGGTTTCATAAATGCCACCAGCTTCCACTCAGCCATGGGA
GGTAAACAAACAAGAGAGGAAAAACAGATTGAAGGAAAGA
GAATCATGGATGGATAGAACACAAGGGCCTCAGCAGATAC
TAGGCAGACATGTCCACCAGGCAATTGGCAAAACAGAAAA
GATACTCTGGTGAGCTCTGACCTCTAGCCATTGATTGAGA
ATCCTGGTACAAAAGTTGTGTTGAAACAAGGAGAGTGATT
GAGATTCCCAAAGAAGAGCATAAAGAAAAGGTGAAAAGGG
CCAAATAAAACCTAAGGAATGTCACCCTTTAAAGAGGCAG
TAGAGAAAGAGAAATCTGCAAATAAAACTGGGAGGAAAAC
CAAGAATGAACTCTGTGATGCAAGCAAACAGAGAGTTTTA
ATAATAATTGATGAAATGATCAAAAAGTGTCATAAAACTA
AGAAATCATGGAAAATGAAAGCAGATTTTTTTACACCCTC
TGCTCTTATCATTTTCAAAGTTCTTAGAACACTTAGAACA
TCAGTCAAGGTCAACTATGATTGATACCAATTATATTGCC
CAAAAGTATCCTTCAGTTTTTTCTTAGGCTGTTTTTCACA
ATGGTGCCTGACTCCTGGGGTCCTTACTCACCCTCTTCTC
TTCTAATGAAGTCCCAATCTTCTTTCAAAGTCCACTCAAA
AATTATCTTTCTTGAAGTCACCCATGACTGAGACGTCTCC
CCATCAGATCTTCAGTGACTCTTTTCAGAAATTGCCGTTA
AGCAAAGAACTGCCAGGATCTTTACTAGCAATGGTCGTTC
TTCCTCCCAAAAATGTGGAAAGTCTTTGAGATAAAAGCAC
TTATCTTTACACCTGCAACGACTAGGACAAGAAAAAATCT
CACTGCCAGCAGTTAATGCATCACCAGCGTGTTGTAATAT
ATGATGTGCGTTTTACTTGTGGACTCCCATTTAAATTCCT
AAAACATATCCGTTAGGTCACATAACATCATCTCACTTTG
CATTGGAGGAAATCAAGTTCAGATAGGATAGATAGGATAT
ATACCATTCAATGATAAGAGGCTAATAAATATTGATGATG
ATAAAGAAAAATTATTTATCCTTAGCAGCAAGTACTAAAA
CTTTTTAACTGAGAAGATGTATTCTTTTTCTATTGCTGCT
ATAAAAAAATTATTGGGCTGGTTGTGGTGGCTCACGCCTG
TAATCCCAGCACTTTGGGAGGCTGAGGTGGGTGGATCACA
TGAGGTCAGGAGATCAAGACCAGCCTGGCTGACATGGTGA
AACTCCCTCTCCACTAAAAATACAAACCATTAGCCAGGCA
GGGCGGAGTGTGCCTGTAGTCCCAGCTACTCCAGAGACTG
AGGCAGGAGAATTGCTTGAACCTGGGAGGTGGAGGTTGCA
GTGAGCCGAGGTCACACCACTGCGCTTCAGCCTGGGCAAC
AAGAGCGAAACTCCATCTCAAAAAATATATATATATATAA
ATATATATTTATATATAAAGTTATGTATATTATTTTATAT
ATAAAAACATATATTTATATATATAAAGTTATATATATAT
TTATTAGTGCAGATGTGGTGGTTTAAAACATGTATAGTAG
ATACACATGACAGCAATCAGTTAACTTAGGCATCCCCTGT
ATGGCAGGCATACCTGGTGGATGATGGACACACCTGATAG
CAATAACTTAAGAAATGAGGGTTGCCACATGGAGGTGGCC
AGAGGCAGGTGCTGACTGAAAGTGCTGTATAAACTGCATT
CTTTTTGCAAGCAGCTTTGGTTGTACCATTCAGTTTGCCA
CCACTGGACCGTCCCTGTATGTAGGTTCCCCTAAAAAAAA
CCCTATATCTCATTTGCTGGCTCCAGGTCTATTCCTCAGC
CTCTTGAAGCTGGTGCCATCCCTCTTAAAGTTAATAGGGA
TCTGGCCTGACAACACAAATTAATCTTACAGTTGTTAGGT
TAGAGGCCTAACACAGGTCTAGGTGGCAAACATCAAGTCG
TCACAGGGCTATGCCCCTTTCAGAGGGCTCTAGTGAAGAA
TCTGTTTCCTTACCTTTTCTGGCTCCTAGAGGCCACCTAT
ATTCCTCGGCTCATGACTTTCTTCCTTCACCTCCAAGGCC
AGCATTGTCACTGTTCTTTGAGCATTCCTCTGTAGTCATA
TCTGCCTGTGACCACAGCTGGGAAAGGTTTTTTTTTTTTT
TTTTTTTCTGGAGACAGAGTCTCGCTCTGTTGCCAGGCTG
GAGTGCAGTGGTGCGATCTTGGCTTACTGCAACCTCCACC
TCTCTAGTTCAAGCATTTCTACTGCCTCAGCCTCCCGAGT
AGCTGGGACTACAGGCACCCTTCACCATGCCCTGCTAATT
TTTGTATCTGTAGTAGAGAGGGGGTTTCACCATGTTGGCC
AGGATAGTCTCTATCTCCTGACCTCGTGATCCACCCACCT
CAGCCTCAATAAGTGCTGGGATTACAGGCATGAGTCACCA
CGCCTGGCCGGTTCTCTTCTTTTAAGGACCAATGTGATTA
GATCGTGCCAACCTAGGTAATCAAGTATAATCTCCTCATC
TCGAGGTCTTTAACTCAATCACAATCCTAAAGTCCCCTTT
CCTATGTAAGGAAACGTATTCACTGGTTCCGGAGATGAGG
AAATGGACATCTTTGGCAGGCTGTTATTCTACCTACCACA
GAAGACTTTACCTGGGCTTTATTTCATTCTTAAGATGTGA
AAAACATGAAGGACAAAATAATGTCACTTTCTCCAGATCT
CAGGTATCTTATATTAAGAAGTGAAATATTTTTATAGTTT
ATATAGTTGTTTAGATACTTTTTAATGAAGGTTGGGAACC
AGTGAGGACATTGTAACATTGTGCTCAAATGTCTTCCAAG
TCTCCAGGCCAGATGTGACAAATGGCTTAAGTGCAGACCT
GTATTTCCAAATGTCTTCATCTGACTATGAGCTTGCGAAT
CCAAACTATGTTTAAAGAGCTGCATGTAAATCCCAAACAC
AGCAGGTCCAAAACCGAATGCATCATTCCCCAGTCCTATT
CTCTTTCCCCATTCCAAATCCCAGTTAGCCGTGCCATCAT
TCCCTCAGTCCTCAAACATTATGATTAACCTTAGCTGCTT
TTCATCCCACACAGCTCATGGACCAATAAATCGTACCATT
TCTACTTTAGGTCTGTATCTGGAATTTGCTGTTTCTCCGA
TTCCCAGTTGTTGTTATTATTATTGTTGTTAAAGCATCTT
AATTTTATACCTGAATTTTTTCAGTAGGATCCTAACTTAT
TTCTCTTCTCCAGTTTATTGTTCTTTTTAGCCATGCCTTC
CTTGTGCTACCAGCATTAACTTTCCAGAAAGACAAATCTG
ATCATATCGCCTGTCTTCTGAAGAAACTTCTGCAAGTCCT
CGTAACTTACACAAAAGTATATACGGAAAACAATTAAAAA
GCATATTCCAAAGAAAATGGGGGAGGGGGAGACAATGCCT
CTCTTCTTTTCAACCCATATATCTGTCACAAGTGCTATGT
GACTATAATCCCTGCAGATCTTTATGTCCTTGCCCAGGAG
AAGACAAACTGTCTCATAATGGTAAGTCTGAAACTCAGAC
AAATGTGTCATTTTCTACTGGCTCTTCTACAGGCACAGAG
CAACACAGAATTTCAGACCCATAAACACCCCAGATTTTTG
GATTACAAAAACAGCAAATATATGTAAATCAGCAGTACCA
AATATCTACACAGGGAATAACTCTCCCCTAGCCCTTACTT
ATGAGCCCACACAAGAAAACGAAGGGCATCTGAGGGCTTG
TTTATCCTGGCTGCCACATGCAAAGGAAGTATGCAAAGCC
AATAATGACTAATGTCCTCAAATATTACTTATTACTCATA
TAGCATAATCACAATAGATACTCAGAGGCCCACACACTAT
TTGTTTGTTTTGCTGTTTGAACCACAATTTAATGTCTACT
CAGTGTGGCATCTCCATAAAAGAACTATTAGCTTACTGAG
CTAAACTATATTTAAAGAGCAGTCAATTCTATGGATTCTT
TGCTCTTAATTTGCAGCTAAGTTCCAATTAAACCTGTGTT
GTATTTAATCAAGTTAAACTGCAGAGACTGTTGAGTTAGA
AATACATTTAAAATGACTGTCTGGAAGCAGTTAGACGGTG
ACTTCACCGATCCTGATTAGAGAAGGATGTAGAGATACTT
AATTATAGAGCATAAATCAATACTCTTTCTATGAGAAGGT
ACCACTATGTATGTCTAGACAACATGTATTTATTGAAGGC
TCACTGCCTGGGCATTGTGGAGATCACTAAAAATATATAT
GACACAGTTGATTCCAATAAGAATTGAGCCTGCAGAGAGT
ACCCTTGCTGAGGGATATACCAATGATGCCAGAGACAGCT
TAGGTAATTCCCATTGCCATAATGATCAGTTGCCTAAGAG
TAAACCAGGTTGCTTGGTAATTGATCTTATTTCCATCTTG
TAAGGGATAATAACACTTGCCCCTTTTCACCTTTATAAGT
CAGGTATACAATGGTTAACATCCATAGAATGCCAAATGTG
TCCCAGCACTGTTCGAAAGACTATATACATATAAATTTAT
TCAGTCTCCGCAACATCCCTCAAAAGTAGGTATTGTTCTT
CCCATTTTGCAGATGAAGAAACCAAGGTACAGATAGTTTA
AGTCCTATGTTTATGGTCACACAGCACTTCCATTGGTGGA
GATGGCTTTATGAACTGCCCATATCTTGTTATATAACGCT
GATGATTAGAGAATTCTTCCTATGTTGAGTTCAAGTCTCC
CTTTAACTTCTACCCAGCTGGTCATGGTTCTGTCCTCTAG
ATCCAAACAAAATAGATATAACTGTTTCTCCCCATGTCAG
CCCTTTGATATTTCAAGACAGTGGTCGTATCTCCTCTCCA
GTCTTCTTTATCCTAGACTAAGAAACCCCAATTCTTGAAA
CCATTTCAAATCTATCTAGTTTGGAGAGATCTTCACTCTG
CTATTATCTGAGTGATGGACACTTGACTCTCGTTGTGCAA
ACAATAAGAAAGTAGCCCTAGTTAGCATTAAACAGACCAT
TCCACAGCTATAAAATGGAGGGAAAAGGGTCATTTTTATA
GATAATGTTTCTTTGCCCTACTTATCCCATAGTCGAATTA
GCAAGACCCATACACACATTATCATATTTAATAAAAACAG
CTAGTGTATATTATGGCTTATTACCTACCAGTCACTACTC
TAGGATTTATGTTTGAATTTACCTAATTATCACAACAAAT
ATATGAATTAGATACTATTTTTATTTCTGTTCTGATGAAG
AAACAGAGGAATGGAGAAGTTATGATTTGATACTATATTC
TACCCAATATGACCACAATGAATAGCTCTTCATAAGGAGT
AATACCAGAGAAGTACCATAGTGACTTGAATAAGGACATA
TTTAAGGAACTAATAGAGTGTGGTCTTTAATAGGCTCTTA
AACTTTGCCTTCTGTGTCAAAGCAACATCTTGCTTCATGA
GTGTCTCACAATTCTCAGATTTTAAGTTGTGTATAGCAAG
AATGAAGCACCTCCTCAGACTCAGATGAGACCAACCACTC
ATGAGCCACTAGTCAATTTCCACCTTCCTGGCTAATCAGA
ATCTGCCCCAGTGATGGGCCATGGTTCAGCTAGAGAATGA
GCCCCAGGTCAGTGGGGAACAGGCTGTCAGCCAGGAACAG
TATTATAATGTGGGTATGAAATGCTTGCCTTTGCCTCTAG
GCTTCCTCAAGTCTGTTTCACGATAGCAATGGTGGCATTT
TGTTGCTGCAAGACATTCAACATCCTGGAAACAGTATGTA
TATATGTGTGTGCGTGTGTGTATAAAAGTCTGGCCTTTGT
AGTTAGTGTCTATTTCACCCACAATGATGGGCTTTTAAAG
TGAAAACATTCCTGTAAGTTGGCACAATTCTGACCTCATA
ACATGATAGTACAGGGAGAAAGAGGGAGACTAGAATTCTA
AAGACAAGTCCTTGGAGTAAAAAGTGAGCAAGGAGAGTGT
TGGAGGTGATTTAAAAAATGAAGTTAGGGGTAGGAGGAGT
ATGGAGAGAAAGAACAAAATGAGACAAAATTGGACAATCC
TAGAACCAGAGAAAAGGGTGGTAAAATAAAACCCAGCTCC
TAAAACACAAAATGTCAGGGTCCTAAACACCCAGCAAAAC
TCCAGTGCCCATAGGGCATGTGGCATGATCATGGGGTGGG
TTAGATAAAAACTACAGATGATGGCAAACATACAATGTGA
CTGAAAGAGGATGCAGAGATGACTCCCCTGCCAGTAGAAT
GGTAAGCCAAGGATTCCAGCCTATTATCGCTATTGGTTTT
AGGTGAAAGCCTGCTATTTAAACCAATGGGGAAAGAAGTT
TTCACAGGGTATCAAGTAAGCACCTGCCAGGTGACATAAT
GGGTATTTTTCAGGCAAGGTAGAACAGTAGTAACCATGTG
TCCCAATGATTCCACTCCAATATGGCCTTTACCCCCAGGT
GCATGCATCTTCCCATTTTCCTTTTTCTCTGGTTCTCATT
GTTCTCTTCCCTGTCACCCAAGAAGAGATGCTCCTCATGG
GGATGTCACATCATAGACATTTTCACGGTATGCCAAAAAA
GGCAAAGCCACCCTTTCCTCCTGGACTGTACCTCTCAGCA
TTATCTCCATTGCTTATTCTAGATGGATGCCATTGGTGTT
GGGTGACTACAAATGCCATGGCAATATATTTCCAGGCAAG
AAAAGCCTATTGCACTTTGCCTGGAGGCATCTGATCTTTC
CATGCTTTGAGCACTCAGCACAGCCTCACTGTGCAAGAGG
GAATTGCATCTGTTTCTTTTCATGGCCACCCAAAGCCAAG
CAGTCATTCCATCTCAGGGCCCAAGCTGGCCAGCTGATAG
GAGAATTGAGAATGAGCTGGGATCTGCTCCCTGAATCATC
CACCAGCTGTCTGCACAACCTCAGAGGCAGACCTGACCTG
TTTTCATGACAAACCATGATGTTAGGAGAAGGGAAATCCA
GCTGGGTGAGTCAGTCCCGGGTGGGCTTCTTAGCACCATC
TGGAGGCTTCATCCTCCGGGCTGCACATGGAGCATGCTCA
GTCTGGAAGTCATTAGGAGAACATAAGTCCAGAAAACTCT
GATGTCATCTTTAAAAGTGCGAAAAGCTGACCCTAACACT
ACTCTCCCAAACTATACGCTTCTGGTTGACCCAAATTTTC
CAGCATATGCACTAATCTTTTCACCATGGCCGTATTTGGA
ATCCTCTGTGTGGCGCCAAAACACACTAATGAGATGCTGC
CAAGCTTAATTCCAGCCATATTCAGCTATTTGTTGTAGCC
TCCAGGTAAACTTTACCGGCTTATTTCTATGTAAGCTGGG
GTTACAGGGCCAGCTCTTTTCCACATTCTTGACACAAAAT
GGATGCTAACTATGGGCATCAAGAGAGGCCTCTGGGATAT
GGTCAACAGGAGCTACCGAGAATGTGCCCACACCTGAGTT
CAGATTGCTGCATGTTCCATCCATCTGCTGGCTCTTCCTT
TTGGCAGGAGACCCACTGGAGCCTCAGCACTCTCCATGGG
AGGCCCACTGGCCCGTCTGCCCTGGTGACATTGACCTTGC
TGTATTGACCATCCCAGGGCTGAGGGACAAGTAGAACCTG
GCAATCATCTTTTCAAAGTTGGCAATTTGAAGTTACCAAG
TAGCCTATTGATTTAGTTTTAATAAACTCTTAACTATTTA
GTTTTAATAAACAGATTAGTAACCACTGGTCTAAAATGGT
CTGAAATGTTTTTCTTAGTTTTGATCTAGTTGTAAGCTTA
TGAATATGATTGCAGGTACAAACTTGGGTCTACAATTCTC
TGATTGTTTTATTCCCTTGGCCGGGTTGACATTCTTCCTT
CCCTTTGCCTCTTTGTAATGATTCAGGCATGAGAAAAAGT
TGTGCTTTCATTGCTGTTGCACTTTTGCAGGCTAAGCATG
CATGGAGGAGATGACCAGGTGTCTGCACTTGTGCTTTCTC
ATTTGTAAAAGCAAGCTCCTAGAGCTCACCTCAGACCATG
ATGTATCCACAGAAGTTTTCATGGAAACAGTGTAAGAGAA
AATGTTGGTGATCAGTAAGTTCCAGAAATTGAGAATTTAC
TAAGAATGTTATGTCACATCCTTCAATGCAATCCTGTGCA
GTTTTAAAATTATATTTGCACATTTTGCATACATAAGCTC
TTTGCATGGTAAACATCTATAGGAGAATATTAGCTGAAAA
ATAGTGTACAACTTTTATGCATCATATCTCAACTACTTAA
AATATGTATGAAAATATATTGAAAATAGACTCACTAAAAT
ATTAACAGTGGTTTTCTGTGAGTGGAAGGGATTTTGTATA
TTTTAATATAATTTTTTAGATTAAAAAATTCTACAATGAC
TATATTAGTAACTTTTATATTAAAGTGTCAAAGGCTATTC
AACAAATTTTACATGGATATTATGGGAATAAAATGAGATA
AATGGAAAGCAGCTCAAAATATGTGGGTGAGCATTGTTGT
TTTTGTGGTAATTCAACTTTAGGGGAAACAGTAAGGAAGT
TTTAATTGAAAAGTTATCCAACAACAGATTGCACTTTCTT
CATTGATGGGTGATAGTTGCATGCCAAATTTGCACATCAC
TCAGCTCTTCTTCAAACAATGATGTCAGTTCTTAGAGCAC
TTTGGTATAGAATAATAATCTGTACCTCAGAGGTGAGGTA
TGCTATATCTCAAGGCCCTGATGTCCATTGGTTTATTTAA
CATTGTCCAAAATCACTCCTAGGTAAGTGCACAGGTATTT
TGCCCCATGAATGTGTACCATGGCCTGACTCACTCTCCCT
CCCTGGTGCAGCCCTGACTTTGGTTATCACCCCTCAACTC
TCTGGGCAGTAGAGAAACCTGGTGTTGGGTTAGCTGTGGG
TGTTGCACAGTCCTCAGAGCTCTACTCTGCACTGGTGTGA
ACCTGTCATGGACACGGCCACTTTGGGAGATGACATTTGC
CCAGGCCAGATGCTCAGGTCTAATCTCGCTTCCTCTTCTT
TCATGTCTCCCAAGGAGTGTAATCCCACTCGCTAAATATA
AACTGTATCATCTTAAAATACATATCCTCTGCAGCTAGCA
TTTTTATCTTTCCTCTCAGATGATATTACCAAAGTTCCTA
TTAATAAAGATAAGGCCAAGTGGCTGAACAAGGCTCTCTA
ACTCTCTACCAAAGGAGGCACCAGGCCTCAATGTGGGTAG
ATGTGAGCTGCCCCTTTACTTTTCTCTGGGAATGGCCCAC
GAGACTCTGTCAGGTGGCCATAGCCATCTAAGACTGCATG
TGCCTGCTTCTTCTTCTTGTCATATTGCAACCAGCCTTGA
CCCTCAGCACTGCACCTGGAGAGAATAATCCTTGAGAGAC
ATACTGAGCAAGGTGGGATGAGTAGGAAGACCACAAACCC
GGCTAGACCCCAGCTATCCAGCATAGCTGTTGCCTACAAT
TTCTGGTCTTTACCATCAAATGTCATACACTTCCTAACAC
CAGAAAGATGCAAATGCTGGAGCAACCTAATGGCGCATAC
TATCCTGTGTTCTCACTCTGGCAGTGGCCTCGGGAACACC
AGGAAGAACCTGATACTCATCCTCACTGATCTCTGCCCAC
ACCATCCAAGAACCTCTAATAAACCCTGCTTACTCCAAAC
CTAATAATAGCCACATCATATTGAGAGCTTACTACAGGCC
AGGCACTTCAAACACATATGACTACTTTTCACAACAATCC
ATTAAGGTAGCCATTATTCTTTTTAACAGATGCAGAGACC
AAGGCGCAGAGAGATGAAATAACTAGCCCAAGTCTGTTGC
TCAACAAAGTAGAATATGGATTCAAACACAAACCCACTAG
AATCTAATTTTCCTAAGCCATTTCACTTTTTCCAAATTCC
AGTGTACTGCTTGCAAGCATTTTAAAGATAATTTGCTCCA
CGGGCAGAGGAGCAGATCAAGGATGTGCTACACTTATTCA
ACCCAGGCTCACTCTACATGAACTTAGTGAGCAGGACATC
AATTTGCAGTCATCCCTTATGAAATTGAGATGGAGCACAA
TGTTACCTGAGCTGTCCCAGTGAGGATTATCCTTTTTGGG
ACTTAGAATATCAAGCATATTTCTTATAAGGGGAACTGAG
GCTGTCTAGTATAATTCTATACCAAGGTTTATGAAGTTTG
AAGGAATTTGGTTCTAATATTAAGAGCTCGAGTACCTCTG
GCCAGAAAGGATGACAAATATACAAATATCTTTCCTAAGA
TAACACATGGCCGAGGCATGTAAGTCTATAGAAAGAAAAG
CCTCTACCAAAAGACTGAATAGTTGATGGCTCATGAAAGC
TGCACAAGAAATAGTAGAGCTGATTGTTATTCCAGGACTT
GGGCAGCAGTTTGTCACTGCACTTCCATTGCCCAAAAATG
AAGTTTAATGGATGTGGAATTATCTCTTAGTCTGGTTACA
TAAAGTGTGGGGCTTGGGGAAGCAATTGAGGTGACTTTGA
GGGTATCACTGTTGCACTGAGCTCCCTCAGGACTCTGCCT
GGTAACTGGTACTGCCATTTAGATTCAAATGGAAAGGCTA
GGGGAGGAGGATCAAGTTAAGTGTGACAGGAGGGCTGGGA
AAGGCTCAGGGTCATAGGTTCTCCTGGGTCCCTGTTTGTT
CAGGACAACCTGATAAAGGCAGTTCTCTCTAGAAGCCCAA
AGATGGTACTCTAAGCTGTTCCGCAGATCAGCAGCCAGAA
CTCAACTGGCAGCCTTGACTCTGCTTTCAGGGAAGGCATT
TTTTTGTCACACCTGTCTTTCCCTTCCTCTATCCATGTAT
GTTTTGATGTATGTTGTCCAAATCCAACTCAAACAATATA
CTATGAGTTAAGGCCTAAATATCAGGACGAAAAATAAGAG
GATTCAAAAGGATATAGTCCCTACGCCCTGGAAAAGATTA
CAGTATCAGGGCATAAGACAATTTTTGAGAGAAATAAAAC
AAAGTATGTGATGCGGCAAGGTTTCAAAAGAGGAAGAAGT
AATATTCTTGCAGAATTCTGATTCTTATATATAATAATTC
AATATATGGTAAAAAATAAAGCATTACAGTTCAATGGAAA
AATGTGAGATTATCCAGTCTCCATTTACAGTAGCATAAAA
ACTATAAGCATTTTGGGAAAAAAAAAAGTACAGACATACA
CAAAGTAAATTAGAACTGGAAAAAAGTGAATTAACTATTA
AAAAGAAAACCACAGAAAAATGGGAATAATAGAAATAAGT
CATCTAAAACCTTGAGAGGTAAGAACTTTTTCAGAATGGA
AATAGTGAAAGAAGTTGCAAAGCAATATGGTGAATCATAG
ATTTGAATCCTTTAACATTGGAAACTACTGTGTGCTTAAA
ATCTCCACTAAAACATAACCCAAATGAAAAGGGTTTCTCC
AACTTCTTCAGAAAAAACCTGCAGCAAGCCAGACTGGCAA
AGATTAATATCTTTCTTCATCTACACAGCAATTTTACAGT
TAAACCCTCTGAAGAGGGCTGGAATCACCCCATTTTGCAA
AGAAGGAAATTGACATAGAGTAGCAAAGTAACTCACCAAG
GAGAGAAAAAGAGTTCATGGGAGGGTAGGAGCCAGACTCA
CGGACTCCTTGCTCAGGGACTGGACTTTTCCTGCTTTTTC
TACTTTTAATCATCTACCAGTAGCCCAACATGAGTTTCTT
CCAGCTGGGACTGATAAACTATTCACCTTCTCCATATAAG
AAGGAAGAACCATAGCTCAGGTGAAATTAAGTCTGAGACA
AACTGAACATATTTTTAGAAAAGACTCTTTAAGAGGTGGT
TATGTGTCCCAAAGAAAGTAGATATCATTTATCAAGGAGA
ATTGAAAGAAGAGGCATAGACTGAAAAAATCCACATACAG
TTATTTTTTTCCATGTAGGTATTCTAAAACACAATGCTTA
AAAACAGGTGAATCGATGACTGATTAAAACCAGAATGCTA
ATAATTGTAAAGCAGGAACTTTTATTTAAATCCTCAAAAT
GTGTTAGCATTTAGTTTTGATAATAAATAAGAAAATGATT
ATAAAATTATTTATTTATTTTTTCATTCATTTTTGAGAGA
GTCTCGCTCTGTCGCCCAGGCTGGAGTGCCCTGGCATGAT
CTTGGCTCACTGCAACCTCCGCCTCCCAGGTGCAAGCAAT
TCTCCTGTCTCAGCCTCCTGTGTAGCTGGGACTACAGGCA
CCCGCCACCATGCCCAGATAATTTTTGCATTTTTAGTAGA
GACAGGGTTTCACCTATCAGTCAGGATGGTCTCAAACTCC
TCACCTCAGGTGATCGAGCTGCCTCGGCCTCCCAAAGTGC
TGGGATTACAGGAGTGAGCCACCGCGACTGGCCTATAGAA
ACATTTTGAAGTATTTTGAAGAAAGATACAATATATTCAA
AGCATTATTATTTTTGTACATACACATATCTATATATAAA
TTTTGAGATGGAGTATAGCTCTGTCACCCAGGCTGTAGTG
CAGTGGCGCAATCTTGGCTCACTACGCCTCCACCTCCCGG
GTTCAAGTGACTCTCCTACCTCAGCCTCCTGAGTAGCTGG
GACTACAGGCACATGCCACAGCACCTGGCTAATTTTTATA
TTTTTTGTAGAGATGGGGTTTTGCCATGTTGCCCTGGCTG
GTCTATGAACTCCTGACCTCAGGTGATCCACACCCTCAGC
CTCCTGAAGTGCTGGAATTACAGGCGTGAGCCTCTGCAGC
TGGCCTACATACATATATTTTATGTGTGTGTATATGTATA
TGTATATATATGTGTGTGTGTATGTATGTATATATATGTG
TGTGTGTGTGTGTGTGTATAACCTTAATGCTAATGTTTTC
CTATTCTGCAATTACTTTCAAGTTCCTAAACATTGGATGA
GGTTATTTGTGTTTTTAATGCCTGGGCTACATGTAGACAC
AGCCTACATGTAGACACAGATCTGTGCTAGAGGAGCTCAG
AGGTAGGTGAGCTTCCTGGTGGCCGAATGGGGATGGAGAA
GAAGCCATGGAAGGGATAAGCATGACAGGCCAGGCAGCTT
CTACCCTCACAGAGGCAGAGGCAGAAATGGGCTCTACCCA
TACTACAGCCACAGGAATGGGAAGAAGGCAAAAATGGAAG
GTCAGGGAGCTGTTGCTCCTGCCTTCAGGCCAAAGTCAGG
GATCCCAGGCAAGACTTGGGATGAGGAGACCTTGCTTGTC
CCAACTAAGTTCCTCAGCAGGGAGAATTAGGCTGTGTGCA
CTGTAAGTTAAAAAAGTGGAAACATGCCTCCTCATTCCCT
CAGGCAGGGGCTTAATTAACACAGAACTATAAAATATAAC
ACTCAGTTCTTCAAAAGATAATGTTAGGCAGTAATTCTCA
ATTTGCATGGCACTGGGTTTAGAAACTTCATGAAGATTTA
TAGAAAGGGTGAAGCACTGTTACAACTGCTAAATGAGAAA
ATCTAAATCTTGAGAATGAGTGGCAGGGGAGAATGGAGAA
ATTATAAATCTGCCAAATGTTTGAGTCAACATCATATTGG
AAGATAAATTGAAAACATCTGACTGTGAAAAATCATGGTT
GCAGACCGCACTGACAAGCTCTTGGCTAAGATAGTAGAGT
ATAAAAAGTTGAGCATCACTGCCTGCAATGGTTCTGTCTT
TGTGTCAAATTCCTGCTAGTCTAGAAAAGATCGCTTTTCT
TAGTAGACTATATGAATTGGTGAAAAAAGATCTATATACA
AAATAAACACAAAATGAAGATCAAATAATAAAATGTAGAA
ACCATACATAAACATCTGGACCAAAAGTTTAAAAAGAAAC
ACAGAATCTCCTACAGACATTTCCAAATGTGTAGTCACTT
AGTTGATTGACAGAATTACAGACATTTCCAAATATATAGT
CACTTAGTTGATTGACAGAATTCTCATTTCTTTCTAAGCG
CTGAGTATTTTATAGAAGTCACTTCTGTTGTAACACATTT
ATTCATGTATATTTGCCCTACACAAGTTTCATTTTGGTAA
TATTTCTCCATCTTGAAAAAGCAGTCAAAGGCATCCTTGA
AGGCTTCTTTTAGAAAATGCCCTTTAACAGTACAGCCATG
ATTAAATCAAATTGTAGGCAGAGGCTTATCCAAGCAAGGC
CTGGACAAAAAAAACAAGTTATGTCACTCTTCTACTTTGG
ACCAGGTGTCCCTCATGCCACACCTCCCCACTTTCGAAAG
CTACTGGTTATTCTTAAGAACACTTTCCCAGCACATAGAA
ATATTTAGACTCTAAAGTTTAGAGTTTATAAATTATAGAG
ACATGATGGCAGTAGAGTATTGCCTTCTCTTTTTCCTTGA
TAAAATATTTAAGTGACAAATTTTAAAACAGAATAAGAGG
AAATCTGACAGGTAAATGCTCTGTAGCCATCTCAAGGGAG
ACAGATTGTTTTTGAATGTGGCCAAAAAAATAAAAATAAA
CAAATAACCCTAAATATCTTGTTTAAATCAGTTTGGAAAT
TTTGAGATAACAAAGGAGGAAATGATAGATGTAGTCATCA
TACATGATCATTCAAATTACCTTAGTAAGAGAGTAATCCA
CACACTTCCCTCTCCTAAACAGATGAGAACATTATGGATC
AGTGACGTAAAGTGACTCATCCTGACACAAAATGAATTAG
CAGCAAAGCTAGGGGTAGACCTCAGACCTTTTTTTTTTTT
TTTTGCATTTCTTCACCATACAGTACTCTTTAATATGCTG
GAATTGAATCCATCTGCTACGGTTTGAATGTTTGTCTCCT
CCAAAACTCAAGTGGAACTTTAGTTGCTGTTGCACCAGTA
TTAAGAGGTGGGACTTTTAAGAGGTGATTAAGCCCTGAGA
GCTGCACTCTCAGAGGTGGGACTGGTGCTGTATGAAAGGG
CGAGTTTCGCCCCATCCTGCTCCCTCTTGCCCTTTTGCCT
TCCACCATGGGATGACAATTTCAATCATGGGATGACAATT
TCAATCATGAGATGACACAGCAAGAAGACAACCCCTTAAA
CTTGGACTTTCCATCCTCCAGAATTATGAGACAACATATT
TCTTTTCATTATAAGTTACCTAGTATCAGGTATCAGGTGG
CAAAAAATGAACTAAGACACCATATAAACATTAAAGTAAT
TTATTTGATTTATTTGAAATTGAGTCATTTATTTCCCCAC
CACATCCCCTGTACCTGTTCTGCCCCATCTAAAGTGTCCT
AAGGCACAGATCTGATCATCCCGTTCTTTTGACAAAAAAC
AGTAACAGCTCCTTCTTTGTGACTAAGAGAGGCAGCCAAA
CTCCATAGGCTGGTTCCTCATTAGCTCTTCCATTCTTCAC
AATGCTGTTTCACTTGGAGTGTTTTCCAACCAAACAAAGC
TACCTGCTGCTATACAGCCTCCTCTACTCTTCCTATTCGT
TCCCCCTGAAAAGCCCCCATCACAGTGTTCCCTGGTGAAA
ATGCCATTTGTCCTTAAGGCGAGACCACATACTGCCCCCT
ATAGGCAGCCTTTCAGGACTCAGCTTTATGCAATTGCTCC
TTCTGCTTTGCTTGTTTCTCTGTATCAGCTTTTATTACTG
TCTGCCACTTGCTAGTTTGTAAGTTCTTTGAGGGAAAATT
CCTGTCCTACTTATGCTACAATTCCAGTGCTTTGTACAGC
ACATACAGTTAAAAACAATTGTTGAAAAAGTAAATGTGTA
GTTTAATTAAAACTATAACAATCTCACCTTCCCCTACCCA
AGAATCAGTCAATTCCCATGAAAATAATCCAAACTTGGGT
CTTGGTAAATAGGTAATTATCTTTTTTAATAGTAAACTTG
TTTTGCACAATCTCTGCATAACCCTAGTCTCCCAGCAAAA
CTCTCAGTGGCTGGAAATTTAAAGTCAATTTTAGACTCAA
AAGCAACACATTCTTCTGGGGGAAAAAATGGACAGTTCTA
CACTAAATTCCCCAGTTATACACAGAGTCACGGTTTGCCA
CCATTCATTCATTTCAATGATGCCACAATGCCAAAGAAAT
GTTCTATTCCAGAACTTATTAAATATCATTAAATATACTA
TATGCTTCTGAAAGTACTTATTAATATTTAATATCAAGAC
ATGTGCTTTGGATATTACCAAAGAATAGTTTTTGGAAGAA
AAGACCAGATAGAGAAGGGAGTTGGGGTGGGGGGAGGGGG
TGTGCACTATACTGCCTGTTTAATATGAGGCTACAAGGCT
ACCAAATTCAGCAGTTAAATTTCTGGGGACACAAAATTAT
CCTCATGGCACATCTATTTTGCAGTTAATAAATATAGATG
GTAGACAACAACTATGCATAGTAAGTCTAATAGAGAAGCA
TTTAGTACCTCAAAATCAGGGGTTGGCCCTCTGTTTTATC
CGAGAAAAAAGACAAGACCTACAAAATGTGGCCTGGCTGG
TCATTTTCCTCTTTTTTCATTTTTCTCCTTTATGATGATC
TTATTAGTTCCTATTTTCAGGTGCCTGGCCTGAGAAACAT
TCTGTTTTTTAAATGGATGTGTGTGCTTACAAATTAGCAA
TACTGTTGTAGGGTATAATCTTCTTAACATTTAAAAAAAG
TTTAAGTGCAGTACATCTAATCCCTCCTCCTGAAACATTT
TGAATTTTCATACTTCTTAAAATGGGAAAGAAAGAAAGAG
AAAAGGGAGAAAAGAATGGAAGGAAGGAAGGAAGGAAGAG
AGGGAGGGAGGAAAAAGAGAGGGAGGAAGAAGAAGGAAAG
AAAGAAGGGGCTGGGCATAGTGGTGCAAGCCTGTAAGCTC
AGCACTTTGCGAAGCTGAGGCAGGCAGACTGCTTGAGCCC
AGGAGTTTGAGAGTAGCCTGGGCAACATGGCAAGACCCTG
TCTCTATAAAAATAAATACATAAATCAATAAAATTTTACA
AATTTTAAAAAGGAAGGAAGGAAAGAAGGAGGAAAAGAAA
AGAAAAAAGAAACCATGGCCCAGCAAGACAAAGTTAGAAC
AGTGTAGGTGTACCATCAACTGTCTGGAGTTAGTGGGTTA
AATCAGCGGTTATTCAGTTCACCTTTCTATGAGGCATATT
TTGAACATGGAAAACAGGGCTGAGAAAAGCCACTTCCTGA
TGGCGAGTGCTTGTGGGCAAAGTTCTACCACCATCCATTG
CCCTAATCCGCAAGGATGTAAGGAGGCAGTAAATGAAGAC
ATGATGTGTCACTTCTGAAAGATTGCCAAGGGCTGTGTCA
TCCCTGGAGCTCTAGGTTTGGTGTTCTGCCTCATCCAGAT
GAATGCTCTCTTAGTGGGACTTGTAAAGCCAGAGCTTTCA
TGCACACTTTCCTCCGAGATCTGGCAGGCCAGCTATACTG
CATCCAATCAATTGTGATCCAAGCTGATTCTACTTAAAAA
CACCTTCCAATTAGCATGCAGCAACATGGTACAAGAAAGA
ATTCCAAATAGATCAATTAGAGAGCTGCATTGTGAAGAAT
TCGTTTCCCAAGGGTCTCATTTTTTTTTTTGTCCTTTGTG
AGTTGGAAAACAATTTATATATTTTTTTTTCTGTAAAAGA
TGACTTCTCTGTAAAAATATGAAATGATCTAATTAAAATA
TTGATTTTGAATGCTACATTTTTTTCTCTGTCCAACAGTC
ATTATCTACCAGACTGTGAATTGTATAACTCACCTCGTCA
CCCTGCACTCTTCCCCCAGGATAATGCATACATCACAGAC
TATTATGACCTACACCATCAACTCTTGCCTGAGAGCTTTG
TTTGTTTTTGTTTTTTGAGACAGAGTCTCGTTCTGTCACC
CAGGCTAGAATGCAGTGGTACAATCTCAGCTCATTGCAAC
GTACACCTCCCGGGTTCAAGCAATTCTTGTGCCTCAGCCT
CCGGAGCGGCTGGGATTACAGGCATGTGCCACCACACCCA
GCTAATTTTTGTATTTTCAGTAGAGACAGGATTTCACCAT
GTTGACCAGGCTGGTCATGAGCTCCTGACTTCAGGTGATC
TGCCCATCTCAGCCTCCCAAAATTCTGGGGTTACAGGCAT
GAGCCACCGTACCTGGCCTGTTTGAGAGCTTTTGACTGGT
TTGTCCACTGGTGCAGCAGGCCAGAAATGCCAGGGACTTA
ATTTATATTTCACAAGACCTCTCAACCCATACTGGTGGGG
TTAAGGTGTCAATACCCTCCTTTCCCATCTTTCTGGTTGT
GTCCTCTGAAATGTATGTTTCATGGAGTTCTCCTGGAGTT
CCCCAGAAGGACTAAACTTCAGTTGCCCACAATGGTAGTT
TGCTTCTTGGTAATACCTCTTTACTGGCTGCCTTAGTTTC
CCTGTCTCACATTCTATGCCCCCCACACCAGTGCTTCCTG
TGATTGTCTCCCAATGAAACTACTTGTACCCTAATCTTTG
TCTCGGCATCTCCTTCTGCAGGGAGTGGAAGGAACTCAAG
ACAAATCCTCAGCAAAATGTTGTGAGATACCTGGAAGCAG
GTGGGCACAAGAACAGATCATACCTTGAAGCCATGGGATG
CCCAATGATTGTGGGTTGGAGACTCAGTGCTGTAAATGGC
TTCTGTTACCGCCATGATTTTCACCTTTGTCACTGCTTCC
CCTTCCATAGGAAGGCATGACCTAGAGAAGCAAGGGTGTC
AGAAAGTGTACTGTCAGAGGGGATGAGGACTGTCAGGGGG
GATGGAACTGTCAGAGGGGATGAGGTAGGACAGGAAGAAG
CAGCTATCTTGGTTGCATACCTGCTGCATGCTTGGCTGGA
CTGGCTGGGGAGAGAAAGTGTGGTGGATTCTTAGTACAGT
AGCATTTCTCTACTAGTATGCCCATGTCACAGCTGTGATA
CTTTTTACCTGTACAGCAAACCTGTTTACAGGACAGCGTT
GGCAGTCTCTTCCACCCCAGACTTCTCCTAAAGCTTCCAC
ATCCCTTTAGCTTGAACCTCCCTAAGCAAAAATCTCAGGG
CATTTGGCTTTCTCAGCTCTTCCTCTCCTGGTATTCTCCT
CCTGGGACTTTCAGTTCTGTACTTAGCTTGGATATTTCTT
ATATGAGTTATGCTATAACAATAAACTGGTGATGACAACA
ATAAGAAATGCAGACTAAAAACATGGCAAAATCAAAATTG
GTCCATTTTTTTCTGTTTAGAATTCTCCTAAATCTTATCT
GAGGAAAATTATTAATAACCTTCTGTTCAATAGCTTCCAC
GAGGCATTACCCCCAGGTCTCCTCACCAACTACGGGTAAC
CTTTCCTTCAGTTGGTTACTCTTTCATTCCTATAGGTCTT
TGCTTTTCTTTCTAAGTCAGAAAACCCTGATAAGTGTGTT
TGGGCAACTCCCTCCCGCCCCAGTCTGCTGGCTCTCAGTT
CTGCATGGCCTGCTTGCCGTTCCTAAACCTGGTTGATTGT
AGGCAGGATGTCTGAGATCCAGTCATCACTCTGCGCTACC
ACCCTGGAAGGCTGGGCCTCATGTTCCACGTCAAATTACT
GCCCTCACTGAGGCTACTGAGGACACAGCTTTCATATTCT
CGTTAATTAGGGTTAAACGGACTTCACAGAACAGCAGGTA
TGGGGGCTAGAATCCGAGAAGAGCAAGGGAGGTCAGTCAA
AATTGATGTATTAATACTGCTGCTTCCAAACAAAACAGGT
TTCATTGGTACTGCTTCCTAGATCTGCAGCCTTCAACAAC
AACATGAGGTGGAAGTGTTAGCTGGCATTCTGCACCTGGC
TTAGCAACTGAAAATTAAACGTAACTTTATTTAAAAAAAA
ATAGAGGAAAAAAATGTTTATTTTTGAGCATTATCATTAC
CCTTAAAGATGTCAGAAATGTGAGCTTATCTAGCTCTTCT
GTCTGCGACACCCTAGGGTCATAATAACAGATATAATCTC
ATGTTTTCTCATTCTGTCCCAAGGGAGGCAAAGAACTGTT
TGATTAGGACATTTTATAGGTGTGTGACAAGTGGTGCAGA
ACAGCCAAGCCACTCACCAATGTCACATAGCCAAGTTAGT
GGTTCCATTGAGGGAAAATATAAACAAAGAATATTATGAG
GCTTTTACATTTCCATGACTTAGATTCTTTGAGTACTATG
CTTTCAGGGTCACTGAATTGGATTTTTTGGTTGTGAATAA
CAATTATTTTCTAGAGCAATGACAACCAACTAGAAATTTA
TATAGAGATTTAAAAATATTTTTACTGTCAATATTAATCC
ATTATTTTAAGTAATATGTTATTCCTGGATTATGGTTATT
AGTAATTGCTATGGTTTGAATGTTTGTGTCCCCCCTCCGG
ATTCCTACGTTAAAATATTAACTTCTAAGGTGATGATATC
AGGAAGTGGAGCCTTTAGGAAGTAATCAGGTCATGAGGGG
AGAGCCCTTGTGAATGGGATTGGTGCTCTTACAAAAAAAG
ACCCCAGAGAGACCCTTGTGACTTCCACCATGTGAGGACA
TAGCAAGATGACGTCATCTCTGAGGAGTCAGGGCTCACCA
GGCATTGACTCTGTCAGCATCTTGAATTTGGACATCCAGT
CTCCAGCACTGAATGAAATAACTTTCTGTTTTTTATAAGC
CACCCAATTTATGTTATTTTGTTATAGCAGCCCAGATGGA
CTAAGACAGTAATTATAAATATGTAAGAACATATTTGAAC
TTTTACAAGTGTATGTGAATTTCATTGACCTGGACTTGTA
TACCAAGGACCTAGGGCATTAATATAACAGTATCTTATGA
CTGAAGAATTTTTTCAAATGACAAAGTGCTTTTGCATACA
TTTCACATTTAAATACATTGTATTATTTTAATTGTGTGAA
GTCGAATAGTAAAGTATAGAGTGATAAAGCCAACCTGTTG
GTAACAGGTGAAACCAGGTCTCTTTCTGCATCCCTCCTTC
TCTATCTCGTCACCCACTCTAGTACTTTATATTAAGAAAT
TTCTCATTCCACCAACCTCTGAGGATTCTTCATGCTAGTA
GAAACTGGATTCTTGTTCTTTGCATTGTTCCTAGGGCCAG
AAATGAGTTCATATTTTAATTGTTAAAGTTGGTCCAAATG
TCTACCACTTATGCCTGGTTTGCTTGTCTCCATACTAGTA
AGGCTCATACAGAACTTGATAACTGTTAACAGCACTGTCT
CCCAGTTTTGCAGTACTCTCTGAAATAATAAGGAAAGGAA
ATGTATTAAGGCTCTAGTTATCAAGCACCTGAAATCAGTG
CCCAAACCAAACCAGCTGGTTTTTCAATCAAAATGTAATC
ACACCTGTCAGCAATTTCCAACACATCATATTTTCAAGGG
TAAGAAAAATACATTTTCAACTCTTTGTCCAATAGTCACA
GAGGTAGGCTGATGGAAGTATAGCAACATAATTAAACACT
TGTGGTAGATGAGGTTAAAAATAGTCATTCATAATTTTTA
GACCCTGACTCAAAACTCACACTCATTTATGGCATCCTTC
TGGATTAACTGTGTACATTCAGAACACACGTGTTTAGCCC
TCTACTCTTGACTGGTGCTTTAATCCACATTATATTCCTT
TGCCCTGGCTCATGAGCTACTTCCAATTGTTCCAGAGTTA
TTTCACTCTCAGTCATCTCCTGGAAGGCTAGAATCACATC
TTTAAATTTTTTTCAATCTTCCCTCCTCCCAGAGAAAGGA
AATACTGAAAAGGAATAAACAGAGAATCTGCAGTTAGAAG
ATGGGGGTTAAAGTCCCAAGTTGACCGTTCACTAGCAGAG
AGAAGGTGGGCTCTTGCTGTTTAGCTTTTCTTTAAAGAGC
CTTGTCTTTAAAATAAAAATAATAATATATTCCTCCCTTA
CAGACTAGTTGTAAAGATTAAATGAGATGGTGTATGTAAA
ACACTCAATCTCATGCCCAGAACCTTGCAGATCTCATGTA
AGGGTCGTTTGTTTGTTGCAGGACTACTCATGTACCCTGC
ACTTGGTAGACACTTGGCACATAAATGTTCACCCCACATG
TGCACCTTGGGCTTAGGCATCTGCAGACATGGTTTCTTGG
TCATTTATGGCTTTTCTCTCAACTAAGGAAGAACTGCTGT
GAACATTTCAGAATAAGAGCCATCTTCCTTCTTGTCATTC
AGTCGCTTTACAAGTGGGTCATCTATCTACTGGCTCCTGA
AGGCATTTGGTCTTCTCAAGAGAAAGTGATCACGTCAATG
AAGTAAGAAAGCAGCCACTGCTGTCCAAATGGCAGCCCAC
ACAAGACTCCATCTTTTAATTACTAGGTGGTCTGCTGGTA
TAATTGCCCAGTAATTGCCTGAACTTGTGTAGCAACGAAG
TGTGTTTATAAGTCATCAGCCATGCAATAAATGCCCCATT
AATTCACATTGGCCAGGGTTTGGAAGGTTTGAATGCCAGT
TGCCTTGATATGGGGCTAAAAGTGCCTGGTACATTTATCA
GTGCCTCCTTGAAATATGTTTCTTCTTGTATTCTTTCTAT
GGGCATTCTAATCATGGCCTAAAGTCATTTACTTGCTTCT
CTGTTCTATAAATCCCAAGAAAGCTTTACTTCAGCAAGTA
TGTAAAACAGTTCTAACATACTGAGGTTTATTCATCTACT
CTTAATAGTGTATTAATTAGAATAGACCAAGCTAAACAGA
AAGAAGAGTAGACAGTGCTGAGTAGGCAATGCCTGCTTGT
GTTTCTGTGATTTTAACATGACTATATGTTACAGACATTG
GTGGGATGTATCATTAGGGCTAGACATAAGAACGTTTTTA
AGTAAAGACTAGTCAGAATGAAACATGTCAGTATTTTTCA
CTCTTTATGCACTTAAGTACGGCTGTTAGAATGACTTATT
TCTGATAATAAATTGTTTTTTGCCAATAGAAGCCATTGAC
TTTGGGAGCATCAAAATGTGGGTTTGCAATTGAACATTAA
CAGCACCTAGTCCTTGTGATCAAGTTTAACTTTGGGAGAT
GTTAAATGTATAATGTAGTAGGAAGACTGGAGAAATATTT
TGAGTCTAGGCTCTCCCATTTGCAATTTCTATGACAATTT
ACTTCAATTACTTATGTCCTAGCTTCTTCATCTAGGAGAC
AATGAGTTTGGAAAAGATTGGTATTTTCCATAGAAAAATA
TCTGTGAAGCCCTGGAGCTCACATTGGGCAAAGTTCTGGG
CCCTCCCTATGGGTCTTGATAAGTAGAAAGGGACCTACTT
TTATCTATCTGGCATACTGGCTTTCAAATTCATTTTTTGT
AAAGTGTCTGCTAAATTGTATTGGAATACCACTCGACTAG
ATGATCACATTGTCACTCTGAGTTCTCACCTTCTTTAGAA
CTAAACTTCCACTCTAGAATGTTAAACATTGTGAGGCTCT
TGTACCCTGAGAGAAGGCAGATTCATCCTTCCCTGGGCGC
AGCCCATCAAGGTCATCTTGGGCATACTGCATGGTCTGGT
TGCTGGAAGCCTTGAAGCTTAGCTTTCTGGTTGCTACCCT
TGGTTCCTATGTATCATGGTCAGGACCTAAAAACAGTCCT
CAGGGGCTGAGTAACTTTAGCCTAATCATGTGCACAAATG
GCAGCAGAGTGGGCAACCATTGAGTTGTCTAGGAACCAAA
GAAGCTGGAGGAACCATAGCCCTCCCCTCTCCCACAAGGT
AGCATCATTTACTTAGATACCAGTTCTAACGATACCATCT
CCCTGGAAGGGAGGAAGAAGGCAGAAGTATCTGAAAGCCC
AGCATTTGACCTTGGCTAAACATTCATTAAAAGGCTGTAT
AAATGATCATATGCAACTAGGCTTGAAATTGGTGGGGTTC
TAAATTATTCCCCCACTCCAATCAGTCAGTGAACCCTCAG
AAAAGAAACCATCATTTTTACAGACAAAATAAATAGTGTG
TCTCACGTGTGTGCACATTTGAGTCATGTTAAGAATTAAA
TTTGGGGGCTCACTGTACTTAGAAACTGTTAGAGCATTTT
GCTGATGACCATCGATTCTCTGGAGTTTGAAGGACTCCTC
TGAGTTGTTCAGGCCTATCCTTCCTGTATGTCTTCACCTC
CATAGCAGAAAGCACTTTCTCTGCTTTTTCCCACTCTAGG
AGTGAGATTGATTTTCAGCATGTATGTTTTATTTGGGCCC
TTAAAAGATAACGTTACCCGAGAAGCTCCTTTTGCATGGA
TGTCATTGTGCCTTCCTTACGCATATGTGTTGGTTGCATG
GGGGATTTGCTCACTCTGGCCTGTGAACAAGACAGCAATT
GGTCATTCTCCTCCAAGCAACGGCACAAACTAGACTGAGC
ATGACGGGTCATTCTCCTTCTTTGGGAACTGGATGTCCTG
CCAAGAGTGGAAGAGAGCTCCCCACACACAGGTATCCCAT
CACGCTGCGCCTGGCTCCCTGCCCCCTCCCCTCTCCTCTT
CCCAAGAACATGTCCGCACTTACCTTGGTGCCAGCAAGGG
CCTTGTTCTTCGACACAGCCACGGCGTTCCTCACAGGTTA
ATGCGATTGTAAACACTGAGTCACTGCCAGAGAGTTTAAA
TGCTGAAGGAACAGCAAGTGGTGTAAAGATGACCTCACAG
CCTGTGGCTGCCAAGTGGAGGCATTAGACGTTGCTGCTGG
CAGGCAACACGGCAGAGAGACAAATGGTATGGGGGGCTTT
TGAACAATGATCTCCCCAAGAAAGAGCCACCCTCTCCTGT
GTGTCCCAAATGATTAGGCTGCAGGTGGCAGTCATGATGA
AAGCCACAGGGGCCAGATCTCCACCCCAGGCAGGATGACT
GAAGGGAGAAATTAATCCCATCCAGTCCTCTCTGAGTGTT
CATACTTGGAGAGAAATTGCATGTGCTAAGTTTTGTTGCA
TTGGTGGGTGAGGGTGGGCAGGGAGCAAACTTTTGTAAAA
TGTACTCAGGGATTTCTTTGAAGTATCCTAAAGGACTGCC
TTTAAAAAGACACATGTGGTAAAACAAAAAATAAAATAAA
AAGCTAGTAAAAGATCTTGTCATGAGTTTGCCTACTGTCA
GAGGAAGATAAAGCTTAGTGGTGATGTCTGTATTATAGTC
TGTACAATTACAAAACTATTACATTACACACTAGATGCTC
AGCCTGTGTCATGATGAGTAGAGGGCAGTAGACAGAAAGG
CGAGACAAGGAGTACAAAGGGATTTTTGCCTTCAAGGTGC
TCAGAATCTATAATAGTTCCAGAGAAGTAACTAACTCGTA
AACAACCAAATAACATGGTACAGTTCTCATTATCACATAG
GCTGAAAACCCAGGAAATGTTCAAAAAGGATGTGGAGGGA
TAAGAGCTGGATTTCAAAGAATGGCTGGATGTATGTGTGT
GTACATATGTACATGTGTGTATGTGTGTGTCTGTGTATGT
ACGGTGTGTCATGCTTTCAATGTGAACATGGTTAGCTATT
TAGGATTGCTGGGGACACTGGCTCTGACTGGCTGCAATCT
AGCATAAGTGGAAGAAAGTGTAATAAACCAAATGTCATAA
ACAAAGTATAATTTAAAAGCTCTCTTTTCCAAATAAACAA
AGTTCTCCAATCAAAGTTTTGAAAGCAGAAATACTTTCTT
CCCATAACCTCTAAGTGATTTGTTTTTATTATTATAGTTA
CTTGGTTTATGATGAAGGGAAGATATCCACATTTGGGTCA
TATCTTACATATTAGTAACTAGAGTTTGGGCTTTTTTTTT
CCTGCAACCAGGTTTAGAAAAGAACAAACGGGGAAAATAT
ATGCATCTGCTGGTTGGGAGGTTTTGTCTTTCTTCTCCTT
CTTCCTAAGCCCCAGGCTTCTCTCTCTACTCTCTCTCCTT
CTGGAAGAGTTAGTGTGCAATTTAAAAAATCATCTGAACT
ACCTTCCTTTCTCCATCAACTGCCTTTTCTTCCAGTGTCT
CTGATCTCCCTGCCTCTCAGGCCCCAGGTCCCTCCAAGCT
GCACGGCTGGGGGTTCCTCGAGGGCTCTATAGCCCAGGAT
CTATGCACAGTCTTTGTACTTATGTGGAAAAAAAGAAAAA
GAATTGAGACCCACTGTAATGTGAGGTAGACGTGGTTAGG
GATGGAGATGGGAAGAATCAAGGACTATGGTGTGTGTGTG
TGTGCGCGCGCGCATGTGTGTGTGTATGTATGTACATCTC
CACTTCCTTTTCTCCCTCATCTCCAATTCACAATTATTTC
TTGCCCTTACAGAGCCATATAATCCTAATTTTACAATAGA
ACTATTTGCCTTAAATAGTTGTCTCTTACTCTAGACTTAA
TCCTATCCCCAAAGTAGGGGAAAGTAGGGAAAATTGCTTT
GCCTGCATAATTTGTAACTAGGAGCACACACACACCCACA
CACACACCCACACCCCCCCACACACACTTTTTCAGATGTT
TTAATACAGTAAATGCCACTGCCTATTGATAATTCAGGGA
ATTTTTAAATAATTTCAGTCTAAAAGTAAAGTATTTTATT
GGGTGATAAACTTAATTCTTAGGTCCAACTTCTTTTACTC
TCATTTCCCTCTTCACTATCTCTTTCTCACTTTTTCCAGA
ATCATTGGCATTGCAAGGAAATAATGATATGTGGAACCCC
CTAAAGAGCACACTCTTATGGCTGCAGAAACCCCTTACTT
TTTGTCTAAACTAGAGTAAAATTAACAGAGGCCTGAAACT
ACAACTTGAAAGTAAAGGGTATTCTAAAAATCTATGTCTA
AATTACTTTATGGATTGGTTTGTCTTTTATTCTGCTCAGA
TTTTTTCTTCTTATAGTTGGTGTTTGCATGTCAACTTGTC
TCTCCAATTATACTATCACTTCAATCATTGCCTAGAGTCT
TTTATCGATTGTTGGTGTTGCTATGGGTATTAGTGTTGCT
ATTGTTATTAGTGTTGCTATTATTACTGTTGTTATTATTA
TCTATTTAAAGATGGGAAGAACCAAGACTCAAACTTTAAT
TATTTTCTTACAACTTTTCTCACCTCAAATGGTGTTAAGA
AGAAAAATGCCAGTGTAAGAGAGAGGAAGAGAAAAAGACT
AGATTAAGTCTAAAACATATGGCAAGTAAATATATCCAGA
ATTATAGTACAAACACCAGAAATTCTGCTGTTGTGATTTT
GCAGTTTGCAAAGTGTACTGTAGCACAGGAGCTTCTTGCC
AGTGATCACTTAGCAGTGCCCTTCTCTGCTTGGGGGAAAG
AGACAGGGGTCTCCTAAAATTTTACCTGCTGCTAATTCTG
GGAAGCATTAACTTGTATCTAAAAATATTTTATTTTCTAT
GAAAACTGTTTTGCAACGTTTGCCACACACTTCCGATTTC
AATTTTTTCTTATGCAGACACACTGATCACTGATACCAAG
TATGGGTAAGCTACGGCAAAGAAAGGAGAGACAGGTAACA
CCTGGAAAGGCACCTGTCTGGAGGGGACCGGGACAAACTT
TATTTGCCAAAAAGATTTAAAAATGTTTTACGTTAGTTTA
AGGCTATCAGAAAATTAAATGCAAATATAGATTTCAATGT
ATGCTTGATTGTTTTATACAAACTTTTATGCAGATAAAAT
ATTTTTCTTCTAAATTGGTTCTGGCAGGATTTGGAGAGCA
CAGGTTTCTAGCTTGACTTACAGTGAGGGATGTGTAAAAG
ACAGCAGAGGAGGTAAGGACAAGAGGGGCCAGATGCTGGG
AGCACTTCAGTGCCTGACTAAAGAGATGGGACCTACAGGC
TGTCTTTATGGAACATATAACTAAACAGCAGCAGGTCAAG
CAAGTGTCATCAATAGAGATCCCTATATCAGGGTCCTGTC
TACACCTCCAAGTCATTGCTGCAGAGTCAGACATCAATGG
AAGCTTTAGAGATGAAATATTCTAAGTACAAGAACACAAT
TCACTATTGAAAAGATTCCCTTGACAGAGAAAATAATCCT
TACTAAAACGATACTATCTCACCCATTATACTAGCTCAAA
GGCTCAGATTTGTGAGTGTATCAGTGGAAGACCCTTGTAG
TCTTGAATAGACTCTTCTAGAAACCATAAAACTGAGCTTG
TGGCTGGCGATTGACCATCATAATCAATCCATCAATCTTC
ATGGTGCCAGCCCTGTGCTCTGGGTGCTGAAGTTTCCTCA
AATATGCCAGGCACCTGCCTGCTTTAGGCCTTGACTCTGA
CTTTCCTTTCTGCCTGGAATACTCCCTTGCCCCCAAACTT
AAATCTTTTCCCTAGTTTGATCAACTTGGATTAACTTATT
TTAAACTGCAACCACCCTGTGGCCTGCAATCCAGATCCTT
CTTGTTCTGCTCTACACCTTCCTCTTCCCAAAGCACTTAC
CACTAAAATATAACATACTTTACTCACTTACTATTCTTAT
TGTTTACCGTTGTCTCTTGGGAATCAGGGCTTTGTTTGGT
TTGTTCATTGATGTATCCTCAGCATTGGGATCAGTGCCCA
GCACATTGTAGATCCTCAATAAATATTTCTGGAGTGAAGG
AATCAATGCCTGGTTTTTAGAGGTTCTGCAGTTAACACAA
AATCTGTATAATGTTGCATTTTCAAGCTCATCCTTTCGGT
GTCACACCCATGATGCTGCATGATGGGCATATGTTTATGA
CTTGTAACTGCTCCCTCATGGGGTAGCAGAAGGATGCATA
GGACTTGGGGTCCAGTTCCAGCCTTGCCCACTGTGTGGCC
TTGGGTCTCAGTTTCCTCATCACTACAATAACTTCCTTAG
GGGATTTCTGAGAGGAAGAATGAGGTGACATAAGTGAAAG
TGTTTGTACACCATAAAATGGGATACAGGTGTTTTCCTAT
TGAGAAACACATAGAACTTTGGGCTGCAGTTTTCACTGTT
CATAAAATTTTCTGGCCTGGCTTGCTGGACCTTCACTGAT
GATCTGCTATGTGACTAGAACTCTCCTAGGCAATTACACA
TATTATCTCCTCGCTGAGCAAATTTACCTTCATTATCCCA
CTTTTTACAGGTGAAAGAGAGAAGACTCATGAATTGTCAA
AGTCACCTGGGTAGTGAATGTCAGGCTGAGACCCAGATCC
TCGACTGTCTGATATGATTGTATTATTGGTCGTACTGCCT
GTTTCACTGCTCTCTCTCCATAGCAGCATGTCCCATCCCT
CTCCCTACTCAAGTCTCCCACCCAGTCTCCCACTCTTTCA
CACTCACACACGTATGTACATATACACCCTGCCCCATGAC
CTGGAGTAACGTGTATCTTGAAGAATCAGCAACTCTCAGC
ACTCAGATCCCTGCCAAGTCTCAGCATCTCAGCTCATCTT
GCCTTTTGTTTGTTTGTTTTGTTTTTTCACTTTAACCTCA
TTAATGGTCAGCAAGGATCACTTAAATTTTGAGTTATGCT
CTGTCACATATTATGGGGAAAATGTTGCATCATAACAATA
TTTTGGAGAGTCTTAGAGACCTCTGGACTATCCCATGTGA
ATGATGAGGTCATAGTACATATCCATCCTGCAGGCTTTCA
GCCTTGACCAGAGGTTTTCATAATTAATGCAGCATCCCTG
GGGCGTGATCTGAAGCTGGTGAGCCAATGAGGACACCCTG
GCAGGGCAGCTGAGCTGCGTGGATCCTTGTTCTGTCACCA
AGCCTTTAAGTCATATGCTGACATGTTACGGTCCTGCCTG
GGACCCTTCCCACAGATACTTAAGATACACGGTGAGCTCA
CAGTCTGCTTGTCTGAGGTGGAAGAAATCATCTGTTCCAT
TCTTAAATTCCTCCATTCTCTTTCTTTCCCCAGACTTTGG
GAATCACCCAACTGATGGAAAGAACCAGGAAAGAAGTCAG
GATCTGCACCTTGGCGACTTTGAAGAACACCCAATTTGAT
GAATGAAAACTCCTCACTTGTGCTCTGGTGGTGTTTTGGG
ACTATGGGCCCCTCCTGGGTAGTAGTTATTGGTGCAGTCT
CTATCAGTAACCACCCCAAGTTTGAGATCCTTTACAAGGG
AAGGTCATATTTCCAAAACTGAAACCTTGACCAAGGACCC
CAGAGAGAAAGCAAGGAGACACCATTCAAGTGTGTCATGG
GCCTGTCCTAGGGCCTGGGAGTCGGCAGTCAGTGGCCTGG
GATCCAAGGGTTAACAGCATGACCTGTTCTGGCTGACACC
AGTCACGTGGTGCACCCAACCTCACTGTTATTATCTGTTT
CGGGTGAGTCACTGAGAACACAGACAGGAAAGACCCAAGA
ACTTAGCTGGTTTCGCCCCAGGGTCTGAGACTCCACACAG
CTGAGTCTGGGCCACTGGCAGTGACTCATGGTGAGCCTCA
TGGGATTGCTGACGCAAGGTTGGAAGGGCACGTGGTCCTT
CCCCCGACCACTGGGTAGAATCCCCACCAAAGCATCCAGG
CTGGAAATCCATCTTGGTCCTTGGAGAGAGAGAAAATAAA
ACAAAAAGGAATCATTTCTGATACTATAGCAAAGTATACA
GGTGGATTTGGCAGGTCCAACTGACAAGTCTTCCACATTC
TGAAAGGATTGACTTTCTCACAATGTAAGAGTCTCTGGGA
GTACTGGGGAATGCATATTCAACTGTTATAACTGGCATGT
GCAGAGAAAACATCCCTCCTATCTCTCTTCTATGACTAGT
GAGGTCTTCCTCCTACTCCTGACCGTTCTCTTTGGGCCCC
TGGGGACTCCTGACCGATTTACCTCACCTGAGCTCTTGGT
GTCACTAGAGACACTCAGTGTGGCTGTGAGTCCCATTCAT
TCACTTCCTGACTGGGCTATCACCCTGCCCTGTTCTACCC
TTGCTGTTGGAGTTCAGGACAGGCTGCTATAAAATGTGGC
CCCTTGGCATTTTAGAAAACAGTAGAAGCAGTAAGGACAC
TCTGACCTTCTCTTGCCCTTATTCCCTTAAGCAGGCTATA
AAACCTAGACAGAATTTTCTGACCACCTGGAAGAGGTCAT
AAGATCCTCATTCAAGAGGTGTCTTCAGGCCATGTGCAGT
GGCTCATGCCTGTAATCCCAGCATTTCGGGAGGCTGAGGT
GGGCAGATCATGTGGTCAGGAGATCGAGACCATCCTGGCT
AACACAGTGAAACCCCATCTCTACTAAAAATACAAAAAAG
TAGCCAGGCATGGTGGCACGCGCCTGTAGTCCCAGCTACT
CGGGAGACTGAGGCAGGAGAATCACTTGAACCTGGGAGGT
GGAGGTTGCAGTGAGCTGAGATCACACCACTGCACTCCAG
CCTAGGTGACAGAATGAGACGCAGTTTAAAAAAAAAAAAA
AAAAAGTGTCATCCCTATACCTAGAGGAAGGGAACTTCCT
TATCCTCAAAGACACAGAGGCCAGGAAGAATCTAAACAAG
AAGGCCTTGCTAAGTTCCCCTCAGGTTGTTACCATCAGGT
CACACCTTTTTGTCCTCCAATCATATTTCTCCATGACTAT
CCACTCTTCATCATCCCCAAAATAAACAAGCCTCTCTCTT
TCTTTGGGTCTTCATTTCTAAAGTCTCCCCATCCACATAA
AACTTATATTAATACCTTTGTATACCTTTCTCTTGTAAAT
TTGTCTTTTGTAAGGGGCACCTCACCCGTGAACCTAGCGA
TGGATGTGCGAAGAAAATAAACCTTTCCTCCCCTCCACCG
GTGAGCTGGACTCTCAGCAACCTCTAGGTCCTGATTCAGG
CACACAGGGACCCATGGCATCTCATGAGAGTTAAATCTCA
GGAACTCCCATTCTGCTGCCAACCTGCTATACACAAATGG
AGTCTCAAAGTGGGAAGCAAAGTCAAGAGCCACTCTCTGT
CCTTGGTGTTTCTTTCATTTATCATCATTTTCTCTTCTTG
TTGAATTTCTGTTGCGATTCATTGAAAAGATCTATTACGT
ACCTGCTATTTGACAGGGTGAACTGTGACCTCATCGAGGA
TGTTTTCCAAAAACTTCCGTGAAAAGTCACTTCCTTCTCT
GTCTTTCCGGGGCACTTTATTCCTACCTCTTATTCTGCCT
CTCACATATATTGCAGGGATCTATCACTCCCCTGTTCTGT
AGACCTCCGATGTTCCTGCTCAAAAGGAGAACCAGTCTTA
TTCAGCTTCTCGCCACCAGTGCTTGACACTATGAATGTCT
GTTGATAAAAAATGAATAATGAAAGGAAACAGAGGGGCAA
ACTTAAGTACAGAAACTCTTCATACTCAGACAGCATGGTT
TTGTGGTTCAGCACACAGCCTCTGAAGTCACACTGCCCTG
GTTTTAATCCTGGCTCTAAGATTTAGCAGGAGTATGAGCC
TAGGCAAGTTATTTAACTGTCGTGTGCCTCACCTTCCACA
TTTGAAATGTGGCAATAATAAGTACCTGCTTCATAGTGTG
CTTGTGAGGATTAAATAAAATAGTCTACAGTAAGCATTAG
AATAATGACAGGTATGTAGTAAATGCTCAATAAATGTAAA
CTATTACTGTTTGTTCTTCCCCAGTGGATTTGAGTCTTTG
TGGTGAAATGCATATGCGCTTAGATGAACAAATGGTTGGA
TTTAGGGTGTGAAGAAGAGAGTAAAATTCAAATTCCATTT
TCAGTTAAAAATAGGGGAAAAGTCAATGGATTTTATGCTT
TGCCGTCAGACTTCCCCAGGTAGATGGGAGATACATCTAA
TTTTTATTTTTTTTGCTTTATATGGAATCTGATGCAACAA
GAAGGATGCAGGGACATAGCAAAGTGTAGCTGTGTGTAAC
AAAGAAAATATAGTTGGAGGGCAAAGTGTGTCATCAAACA
AGGGAAAAAGTATGCATTTTTCTTACTGAAAAAATGCATA
CTTTTTTCATTGTTTGCTTCAGCAGCACATATGCTAAAAT
TGGAACGATACAGAGAAGATTAGCATTGGCCCCTGCGCAA
GGATGACATGCAAATTAGTGAAGCGTACCATATTTAAAAA
AAATCACGAAGGTAGGATTTGGGACCGTTTCCACAATATG
AACTGCTAAAATACCCATAAGATAAATGGTTAGTTTTAGG
GAGCTGGCAGCAATCCCTGGTCTGAACACATATAATATGA
GACTATTTAGTTAATCTTGAATTATACCAAGCACCTCAAT
AAACTCTTTTCAAAAGGCCCAAAGAGCTTTCTCTAAAGAT
TCCCCCAACACTCACCTTTGGTCTAGTAGCTCTCACTGGT
GTCTCACCTCTCTGTTCAATGTCACAGCTTTGCTAGAAAG
TATAGTGGTCCCCCCATACCCATGGGGGATATATTCTAAG
ACCCCCGGTGGATGCCTGAAACTGCTGATAGTACCAGACT
CTTTACATGCTATGTGTTTTCCTATACATGTGTATATACG
ATAAAGTTTAATTTATAAATTAGGTGTAGTAAGAGATTAA
CAACAATAAACTAGAATAGTTGTAACAATATACTGTAATA
AAAGCTATGTAAACGTGGTCTTTCTCTCTCTCTCTTTCAA
AATACCTCATTGTACTGTTCTGCAGGGTAGTTAAAACTGC
AGAAAGCAAAACTGTGGATAAGGGAGGACTACTGTAGTCA
CAGACTCTTCCAGAAACAGTCAGATGAAGTCTTGAAAAAG
TGCCCATGAACATGGGAACCACTTGTAGCAGATCATGGAG
ACCACAGGAAGAGTTAAAACATGAAAAATGCTGCCTCCAA
TTCCCAGAGCACTGAAGAGAAGAGTCTCATGCTAGGTTGG
AGAGTTAGGGAAAAAGTGCCAAGCAAAAGGAGGCAGGAAA
ACATACACACACACACACACACACACACACACACACACGG
GAAGGTGACCAAAAGCACAGGGCAGCATGAGGGGAATTCG
GAGCACGCCAGGGAAGTGAAGTCTAGACTTGCTCACACCA
TTGCAGCTCCCTCATCCTCTTTTCCTGGATCTCTGGCTTT
CCCTGTGTTTCCCATAATAGGATATTCCATTTTCACCTCT
TCTTCTACTTCCCTTCACCCTCTGTCTCATTTATGGAACT
GAGACAGGCCTTAATCGGCCAGGGACAAGAGAAATGTTTA
GCCAAGTGGTTCTCAAGGTTTGCTATGGGTGGGTCAGGGG
CCAGGCAGTCTCCATTTGTCCCTCAAATCCACTCACCATC
CTTCTCACCTAGGGGTGGCCTCCTGTGTGGCAAAACAACA
GGCTCTCTTGCCTCTGGCTTCTGGTTTGCAGAAGATTGGC
AAAGTGGGGTTAGGTGCTTATACCCCTATCAGGCCATCAA
GCACTGGCTGAGTCCCTCCATGGCAAAATCCCAAGCACAT
CCTATCTTATGGCCCTTCCCACAGTCCCTCTGCTCCAGAT
TCCAGTAACCCACTTGCTGCGCGTGCACCTGCATAGCTGC
ACCCAGGCTCTTAACAGCGCACAGCACTTGCGACTTCTCC
TTACCCTGACTACCTCTCTGAAATGGTCCCTTTATTAAAC
TCTCCTAAGATTATCCTAATTTGAGTGTGTCATCAGTTTC
CTGCAGGGGCTCTGACACAAAAGGGAGCTTGTCTAAAATT
CAGATTTCTGGGTATTGACTGCAGAAATTCTGAATAAATA
AGAGGTACTGAGGGGATCTACATTTTTAACAAATGCCTAA
TTCTGATGCTGGTGGTCCAGGGATGATTTTGAGAGAGATT
TGCCTATTTGCCTACACCTTAACTGTTACAGTGGACACAG
TTCAGATTGAGTCAAATAGTGAGAATAACACAACTCTTAT
AGTTCCCATTGTTCTATTGTCTCTCCTGAGAAGTACAAAG
TTTTGGGTGGGATCATTGTGAGCCAAGTTGGGAAAGGCAG
GGAGATTTCTAAACCAAGCCCTGGAATCTGTGGGAGGGCT
CTGGTAGCCAGAAAAATAGAATTACAGAGCATCAGAGTAT
GTGACATAGAGATTCTCAACACCTCATGGGTTTATGTTGG
CACAGTTTACCTATAGCCTAAGGCCCCTGACATTTATTTG
TATTGATTGCAACATCATTCACAGGACAGGGAGATGTAAG
AGATGGCATATGCTCAGACATGAAGTTGAAGAGTGGGATA
TATGCAAGCCAGCCATGCATGCCACTGGTCTACCCAATGG
TTGTTACTAACACAGTGTGAAAACGAGGCACTTGGCCAAA
GAGAAAAAAAATCAGAAAATGAACTGGTGTTAGGGAAACG
AAGACCAATCAGGCATACAGAGAAAACCCAAAACTTACTT
GTATCTTAAAGGTCTATGTACAGAAACCTGTCCTGTTTTG
CAAGTATCAGGTGTATTCCTGGAAGATGACTATTTCAGGT
ATTTAGAGTAATACTTGTTTAGGTAACAGGGTAGACAGCA
GAGGCGGTGGGAGAAGAACAATGCCTCTTCTGGGAACTGC
ACCCTCCTGCTGTTTGTCTGTTTCCTTTCTTAGCATGGTA
ACTCGGAAGGCAGAGGGGCCAGCTCAGATTCTCCTTCACA
AGGACATGCTGCAGACGTCAGGCCCCACCACTAGTGCCTG
CCTTGAAGGTCTTCAAGCAAGAATCTAGTCATGGACATGC
CCTTAAAGAAAATCTAATTTAAATCCTCTGCTATTGCTAA
ATGATGTGCCAGAAGAGATAACCCAAATAAATTAATTTGC
AATGACATGAATGAAGCACACATTCCCCTGGCATTCTGCT
TCCCGCCATCGCACACTGAGGTGTGATGTGCCATGAATCC
CTTGGTAGCTCTAGAAAAAGAAGATGGGCTGTAATATCAA
AACCCTGGATTCAAATCTTGACTCTGTCACCTGCTTTGGA
AGAGTTATTTAACGATTCTGATTGTTTCTTAACAAAACTG
AAAAAGTCTGGGGTCCTCATAAGAAGATGAAATCTTTAAT
CGTATTAATGTATCCAATCACAACACAGCAGATGTTATAG
AGGTGTCAAATGAGAGTGGTCATTCTTCCTACTCTTCTAG
AAGCTCTAGTGAAGCCCCACATCACCTTTTTCCTTCCTGT
TTGCCATAGCTCCAAGTAAGAGACACTGTAGTCAAAATGA
CAATTTTGATTTCAGTCTTGAAATGTGTAGCCTAAATATA
AAGCTCATCTATTTGGTTTGAGGTTCAGAGACCCAAGTAA
TTCATTCTGAGAGATCCAGGTTCTAAAGTAACTTGATCCC
TGCACAGGAAACAGTCTCAGCAATGACCTTGTCATCTCCC
ATTCACTCTAATTTCCTGGGCAGCAAAGACTTCTACTTCC
TCAGTGGAGAGTCAGATCAGAAGCTATAGACTCAATCCAC
TAAAACTCAATGGCCCTCTCTCAGCCTGCCCCCTGTCTGA
GGTGAATCCAGGCAGCCTGTGAGAAGATGAAACTCCCCTG
CATGAGTTTTTTTGGTGAGAAGTTTTAAAATTACTAATTC
AATGTCTTTACTTGGGTGTTGTGCCATGTGTAACACTTAG
AATCACCCCTGGTGCTCTCCTCTTATGTATTTCCTGAATG
AATATGAAAATATCCTGCATCTACTGAACTTAATCCCTCA
AACCTGCCATTTTATCAATGACCTACCCTGAATCACTATC
TGGGCCCATTCGACACTCATGAGTCTAGATTATTTTTCAC
CTAACTATACTAGCAAAGAACTTGTGTCCTGTGGCTACCT
ATTGGCATTGACATTCTTCCATCCATCCATAATAATATAC
ACATTATTGAGTTCTCACTACATGTTAGTGCCCTCTTAAA
TCTGGAAGTTCTTGGGTGAATATGAGGAAATTTGGTCTAT
TGAAAGAAACATCTTTCTTTCAGTGTTGAATTGAGGATTA
AGCACTTGACCTTGGTAGCCTATATCTGTCCCCAAATAGC
CAACGTCCCTGTGGAAGGTAGACTCCATCCACCTCCAAAC
CAAGCCCCTGGAAATGCATCCCTTGTTCTCATTGGTGGTA
ACAGGCACCTCCTTGAACCTCTCCCCAGCCTGGCCTCTCA
AAGCACCAAACAAACCTGAAATTGTCTCAGGGGAGCCCCT
GTCTCTCTGACACCAGGGTACTAACAAATTGGACAGGAAC
CCCACTAAGCAGAGTCAAATCTAACTCTCAGCCTAAACCT
GATAGTTTCTTTCTCCCCACCCAGATACAAGGTACCTTGA
CAACAATCCTTTAAAAATCACATAATATCTCCCTTGTTCT
ATGTTAATTTTTAAATTTTCATAGATTTCTCCTTTTGCTA
AAGCCAAATGTAACTGCACAACTGCTTTTATGTTCCTTGC
AAGAAGCTATTACATTCAAAAGAAAATGAGAACTCTAGGC
TATGCTGCCTAGCGATTCCTAATATCTGCATTACACAGAC
AGAAAACTGGGATTGGATCTCGCCCGTTTTTCTAAAGGGG
ATGATGGCATAGAATCTATTTAGTCAAGAGCAGAGGGTAA
GAGAGGATAGCATTTTTCTCCAAAGGAAGGGCATGTAGCC
CCTAAAGGTTCCTGCAGCCAGGCCTAGGAATATCACCAGT
GACCTGGCTTGGCTTTCAGTGGGCCTGTTTGGTTTTGTCC
TAGCATAGAACATAAACAGCATCAAATAGTCTGGGACATC
CAGAGGCTAAAGTGCCTGAGAGATTCTCAACCCTTTCTTT
AACGATACATTTATTTTAAGTTCACTCCATGGATCTCCTC
TCAACCCATAATTTTAACTTGAGTATCTTTTCTACTCTTT
CTGTAGGTTTATATGTCACTGCTGTTTTATGCTATGAAGT
TAATTTTCCTTTAACTTTCTTTGTGTCATGATGAATTACT
TACATTTAGGATCACTATATTTTTCTTTCTCTAGACAGAG
ACAGGGCACCCTAAGTAGTTGTTCATAACACTGGAACCTA
ACTGTTGCTAATTTTCCTTTCTGACATCACAACTTGGTTC
AGATTAACAAAGCAGTGGTCCCTGTCTCAGAAAGGTGATT
AAATTCCCAATGACAGCAAAGTTTACTCAAAGCAGTTCTA
ACAGGAAGCCACAGTGTCTAGCGGCAGCCTGCAGAGTCAT
ATGTGACAGGAAGCAAGGAGAGGGCTGGAAACTCCAACTG
GAGCAGTGCCTGACATGCCTTTACAGCCCGAAGTCTTTCA
TGTTTATTGATGCTAAGGAAACAATTATAATTAGTTATGG
CTAAGGAGGCAACATGAAATACCTTAATTCTGTTTCTGCT
CTTAATACCACCACCACTACCACTGATGGAAACTCTATGG
AAAGAGGAAGAAGGGAGAGTATGTGGGTAGAGGGAGTGAT
GAAGGAAATTGGGCAGCTTGGAACTAATGAAGGTAGTCTG
AGGAACATCACACTATCAACAGTCTTTCAGAAGGGAGAGT
GATGACAACAGTGACCTTTGTGGAGTGCTTGCTCTATGCT
GGGCACTGTTGTAGGTTCATTACCTGTATTATTTCACTGA
ATCTTCACTACAACACTATCAGGTAGGAAGTATTATGATC
CCTTAGAGTAAATGGATCGCTGCCACATTGCATGTAAAAA
GGCAGAAAGAGTGCATTGGAATCAAGGCCATTTGTCAAGA
TGGCAGCCATCATTGGAAACTTTTTTTCTAGGGGTTACCA
GTGGCCTAGTTTAGAAAATAACCTTGTGCCTCTTGGAAAA
GGAATTGGGAGCAAAAGAAACTAGTTGCTCATAGGAAAAA
AGCAAACACAAAGAGGTTCTAAGATCTGCTTCAAAAGGGA
TCTGAAATAAAGACTAAGTGTGTGGTCCTTCAAGAGGCAG
CAGGCAAGGCTCATCTTAGGAGGAAGAAGAGGAAGCAGCC
ATCTATGTGTCACAGGTGCTGAGGTGTAGGAGACCCCAAC
CCTTCAATCGTCTTCCCTATTTAATTTGCTAATAATGTGT
CAACATGGTAGACCCTGGCACACATTAGGAACTCAATAAA
TGTTACTTTTCTTATTTATTTGATAAGATCCAAGTGCTTT
ATCAGTGAAGTACATCTTTCTGTAAATTTAGTTCTACGAT
CCATTCTTAAGAATTGATTTTAGGGCTGGGCATGGTGGCT
CATACCTCTAATAACAGCATTTTGGGAAGCCGAGGCTAGG
AGTTTGGGACCAGTCTGGGCAACATAGTGAGACCTCATCT
CTAAAAATGTTTACAAATTAGGGCATGGTGATGGGTACCC
ACAGTCCTAGCTTCTAGGGAGGCTGAGGTGGGAGGATACC
TTGAGCCCAAGAGCTTGAGGCTGCAGTGAGTTATAATTGC
ACAACTGCACTCCAGCCTGAGTGGCAGAACAAGACTCCAT
CTCACAGACACACAAAAAAGTTTTTGCTAAACAGAAGAAA
GATTTTGGGGATATCTGGCAATAAAAGAAGAAAATACTCT
AGGGGAGATGGATATGGGAAGGACAGAGTGGGACACCTAA
GAGAAGCCCTGAATGATTTTCCCAATATTGTCTGAGCAGC
CTTAGGAGCTGAGGGATGGAACAAGGAGATACCAGCAGCC
TGCAGAAAGCGGTAGAGCTGACCTTGCACACACACCATCC
ACGGACACCTGGATGCAGTCCATGTTTACGCCACAGCATG
CGCTCTCACTTATATGCCTCATGTACCCGCTTTATTCCTT
TAGCAGGAAAGCTATACATTACCTTTCCAATGAGTGGCCA
TTTGGAGGGAGAGGTGCAGATATTTAGTTTACAACCTATC
CCTGCTCGTTGCACAGCATAGGAAGGTGTGGAATGGATGA
TGGCACAAATACTAGAACCTCCTCAAAATACTCTGAAACT
TTTATCCTTTGCAAACCCAGAGGCTCCTTCCATCCTCCAC
TCTCCTCTTTCAGAAGTCAATCATTTTAATCGTAGCAAAC
CTTTCTTGGCCCCATATGTGTCCCAGCAGCAAAATGACAG
TCTCAACAACATTTACCTGTTAGCTACAGATTCTAGTCTA
AAAGGACTCATGTTGCTTTCATCTTCCTAGATCCAGTGCC
TGGCACAGTGAAATTATTCAAAAATGTTTGTGGAACCCTT
AGGTGATTTTACTATGTGCAGAAATGTATATCAAAATATT
CATTGAAACATCTGAGCCCCGGATCTAAGATTGGGTGAGG
TATAGGAAGAAAGGGTAATGTACCAAAAAAACAAAACAAA
ACGAAACAAAACTAGAGGAAGATATGGTTTCTGTCTTCTA
GAAGTTAAAAAGACAGATAGCAACGGGCATGGTATGGTTA
AACACTAAAAGTAATCATTTATATATTACCTGTTTTTCTC
ATACCCTCGCTGTGCATTAGAAGCTTTGTGAAACTACAGA
TGCCTGCAGTTCACACACAGAGATTCTGATTAGGTCTGTC
TAGTCAGGGTCTATATTTTTAAACAGTCCACAGGCGATTC
ACATGCATATCCAGGATATGAATCACTATAACAAGTGCTA
GAGAACATAATTAAAAGAGCTACTAGCAAGAACCAGAGTG
GTGGGAGGAGTCTCACAGCACGATTGGAACCTCTTTTGAA
CCCTGAATCATACAGAGAATTTGGATGGTAGGGATGGAGA
CCAGAGAGCCTTCTGGTTGGGAGGAAGAATTGAAGACATT
GTGAACAAAGGAAGTTGAAAATGAGGGAGAATTAGGGAGA
TATTGTTCAAAGGATACAAAATTCCAGAGAGGAGAAATAA
TTTTAAGAGATCTATTGTACCACATGGTGGCTACTCACAA
TGTATTGTATACTTGAAAATTGCTGAGTAGGTTTTAAGTG
TTTTTACCATAGAAAATGATGTGTGTGAAGTAAAGTGTAT
GTTTATTAGCTTCATTTCCCGGTTCAATAATGTATCTATT
TTGTACATCACACAGGTATATTTTTTTGTCAATGAAAAAG
GCAAATTAAAAAATGCCAATGTTAATTAAAAAAAATGAGT
TGGAAGTCAAATGGATACATATTTGCTCAGTGGCAACCAC
ATCTTAGAGTAAGGTGCAGAAGTGTCCATGTGAAGTTGGT
GGCTCTGGTTGAGGTAGTACCACCTGGTTACCCGATGGCA
GAAAGAATATCCTTAATGACCAAAGGAAGGCCACAGAGGG
AAGGTATGCTTTGACCATGTAAAACCAAAGAAAATGACTG
AGGCGACTCAATCAATCTAGAGATTTATTCTGCCAAGGTT
GAGAATGCGCCCGGGAAAAAGGAACGCAAAGTCACAGGAA
CATCTGTGATTCGGGAAAAAAAAATAGGGAAGAATAGGCA
AGCAATTGCATTCTTTTGAAGCTAGGTTGGTGTTCACTGA
ATCCACATTTTAAATGTGAAAAGAGGGGATAGAGGAATAG
TCAACTATACATTGGCTCCGGCTCAATGAATCTGCATTTT
TAGGTAAGATAAAGTAAACGTAGAGTAAAGGAAGTATTCA
AATATGCATTTGTCTCAGGTGAGCATAAAGATGACTTCTA
ATCCTGCCTTTGTTCTCTAACTATGAAGATAAGCTGTGCT
TTTAACTTCTAGAAGACAGAAACCATATCTTACTCTAGTT
TTTCATTTTTTTATTTTTTTTATTTTTGGTACATTACCCT
TTCTTCCTATACCTCACCCAATCTTAGATCCAAGGCTGAG
ATGTTTCCATGAATATTTTGATATACATCTCTGCACATTG
GGGTGCACAGAGAATTTTCTTGTGAGCAAATTGTGAGGGA
GGCCCCCTGGGGAGGCCTGTAACCTTCTACCTTTGCAGCT
ATCTATTTAGGAACAAAATGAAAGGCAATTTTGAGTGACT
CCATTCCCAAGCTTAACTTTGCCCTTTGGCATAGTGAGTT
TGGAGTCCTGAAATTTTTATCTTCATTTCACAGCCACAGC
CTGGGAAGTAGGGCCCCTTTCTTTGTACCTACAAAACAGC
TGTGGCTGGCTACAAAAATGGTCTTGAAAAAAGTGTTGAG
ATAGACAAAGAAACACATGCATTCCCATTCCCAGATTTCA
TTATTAAGACTCTGTCTCAAGAAAGGTGCTTGAGTTTGAG
GTCCCATATTCTTGGAATGGTGACTACTGGGAGCTTCACC
TTAAGGGTTGAGGATGTGTTTCCCTGGCTTCCCTTAATTC
CCAGATTACCAGGTTTCTTTCTTTTCAGTGACTCAGTGGC
AAAAGTCTTTTGCCTTTCTACTTCCTTTCTAGGCAGTAAT
AAAGAAGAGGGGTGTGAGTGGGACTCAGGGATAACTGGAG
GTGGAAAGGAGGTTCAAGAGATGAACCAAAAATATCTTAA
ATAAAAAATGCTCCCAGCAGAGGGTCAGGGGTGGATGTGC
CTGATTCCCAATGCATGTCAAATATGCATTTGTCTCAGGT
GAGCAGAGGGATGACTTCTAGTTCTGTCTTTGTTCTGCAC
CTATGAAGATAAGCTGTTGAATATAAGATGTTCCTGCCTG
TTCTAGGGCAAAACAAGATAGTAAAATAAAGAGGTAATTG
TAGCTGCTACCCCAGATGGAAAGGTGAGGGGTTATTGATA
GCACACACAAAATTTAGTAAGCTCACTTATGACACCAAGT
AAGGACAGTTTCATTGCATGAAGCACTTTTCATGCAGGTG
TAGGGACAGATCAGAAAATTCTGGAGAAGGCAGATCACCA
AAGAACTCAAGATGTGCTGATATTTTGTCAATTTCCTTCA
TCAACAACTTGTCTTCTTTACCAACTAAGGGAAAACAAAG
AGAACAAGCTAAAAAAAAAAAAGGAGAATAAATAATTAAA
CAAAGGACTTAAATAAGAAGGTAAGACCCCCCAAATCTCC
TAAGATGGTGAGAAGTGTATTTGCGTCATGTCTGCCTAAC
AATGAGCTATTATTAGGATGGTAGAAAATAGCAGCAAGTA
AGGACTACAGATTTCACCCAGAGGCAGAGCAGACAAAAGA
CACAACAGTTTCCCGGGAAAGGAAGATGATTCCAGTTTAA
TTCATTCAACAGAACTCTTCCAAGAATGAGACCAGAAACC
CTAACTGCATCTTGGAGGGAGCTGGAAGCTTTCCCATCAC
AGTGAGGTCAGCTGCTACCATGGGTGCCAGTGCCAGAGCC
ATTGTCTGCAGGCACTCTCATGTCTGCTTGGGCCAAGCAG
CAATCTAAATTAAGATGATCATCTGGGTCCTCAGGCCCTC
AGGGTGAGTACATATTGCAGCAGTTTCAGCCTGTCTCATA
CCCTCCCTCTGCAGATCTGCAGTGTCTATAGCCAGATTCC
CTAACCCCCAACATCTCAACTTCAGATCTCAATCCCCAGA
ACAATGTGGGCTTGAGACAGGAAATATTAAAACAGGTTTA
GCACTTCCTCCTCCTCCCCCAACAGCAGTGGCATCCTGGT
GTTGAGTCATTCTCCAGATTAGGTTGAACCAGCTGGCCAC
TGGGCTCCCTGTGTGTCACCTGAGTCATCCTCACTCTTGA
TTAGGCCTAGGGGTCCTCAATGGGCTTCCGCCCTCACCCC
TGGGTTGCAGCTCTCTAGTCTAATAACATTCCCACTGTAA
TTACAAAACTCCTATACCCAAACTTCTTCCTGGGAGACAG
TGAAAAATGTTGCTCTTTCTTTCCTTTCCCTTCCTCCTTC
CCTCCCTCCCTCCCTCCCTCCCTCCCTCCTCCCTCCCTCC
CTCCTCCCTCCCTCCCTCCTTCCTTCCTTCCTTCCTTCCT
TCCTTCCTTCCTTCCTTCTCCTTCCTTCCTTACTTCCTTC
CTTCCTTCCTTCCTTCCTTCCTTCCTGCCTTCCTTCCCTC
CCTCCCTTCCTTTCTTTCTTTTTTGAAATGCAGTTTTGCT
CTGTCGCCCAGGCTGGAGTGCAGTGGCGCCATCTCGGCTC
ACTGCAACCTCCGCCTCCCGAGTTCGTGTGAAGAGATCAC
CAAACAGGCTTTGTGTGAGCAATAAAGCTTTTTAATCACC
TGGGTGCAGGCGGGCTGAATCTGAAAAGAGAGTCAGCGAA
GGGAGATAAGGGTGGGGCTGTTTTATAGGATTTGGGTAGG
TAAAGGAAAATTACAGTCAAAGGGGGGTTGTTCTCTGGTG
GGCAGGAGTGAGGGTCACAAGGTGCTCAGTGGGGGAGTGT
TTTGAGCTAGGATGAGCCAGGAGAAGGACTTTCACAAGGT
AATGTCATCAGTTAAGGCAAGGACCAGTCATTTTCACTTC
TTTTGTGGTAGAATGTCATCAGTTAAGACAGGAACAGGCC
ATTTAAATATCACTTCTTTTGTGATTCTTCAGTTACTTCA
GGCCATCTGGATGTATGCCTGCAGGTCACAGGGGATATGA
TGGCTTAGCTTGGGCTCAGAGGCCTGACACCAGGTTCAAG
CGATTCTCCTGCCTCAGCCTCCAGAGTAGGTGGGCTTACA
GGTACACACCACCATACCTGGCTAATTTTTGTAGTTTTAG
TAGAGACAGGGTTTCACCATGTTGGTCAGGCTGGTCTCGA
ACTCCTGACCTTGTGATCCGCCCTCCCAAAGTGCTGGGAT
TACAAGCGTGAACCACCGTGCCCAGCTGTGTGTTATACTT
TTTGACCTTGGTTCTCATCTCTTCCTTGGTTCAACCCTCT
CCTCTTGCTCTTGACTGTCCTGAAATGGGAGAGTTTCCTG
ACACCCCTCACAGAACATGCAACAGGGGTGTGGCTCATCT
GTTCAGCTGCCTTGCTCAAACCCCTAATGCGCAGGGAGCA
TGCAGATGGGCAGGTCCAAGAGCTGGGGCCAGCACTTTTG
GGCTCTGGCCCCATGGTAGCATCTAGGGGTGGGTACCTGC
AACTCCCAAACCCAAGTGGGAGTGTTACAGTGCTCTTTTA
GCTCTGCTGTCTGCAGATGGCTTAAGTGTTAACCAGTTCA
GTGCCCTCTTGGTACCCGAAACCTTGTCCAGCATCCAGGA
AGAATTAGGTCACATGGACGAAACAAAGGATGGTAAATGC
AGGGGACTTTATTGTCAGATGGAGGTGGCTCTCAGCTGGA
GGGATGGGGAGCTGAAAAGGGGATGAAGTAGGAAGAATGA
TCTTCCCCTGGAGTTTGGCTGTCCTGCAGCCAGTCTCCTC
TCCAATCATCCCCAGATGAACTCCTCTTGACATTCAGACA
TTCCTTGTTTTCTCTCCTTCTCTGCCAGGCCCACTTTTCT
GCCTCTGCTCATCTACTTGTGGAGCATGGGATTTGGGGTT
TATACGGGTATGAGATAGTGGGGCATGGTGGGCCAAAAGG
CAACATTTGGGTGCAAAAACAGGAATGTCCGTTTCTATTT
AGGGCCATGGGTTTCTAGGCTTGAGGGTGGGGCCTTTGCC
AGGGAACCGCCTTCTTCTACCCAGTATTTCCCTGTCTCTT
GTCCATATCAGTACCTCTCTCCTTATCTGAGGTTAAGATC
AGACGACGCTTTAGCTCTGTATCTTAGTTTAGTGTTGGGG
TCTGGATTTCTAGGGACAAATCTGCCAGAAGCTGGCAGCC
TGCCCTGACTTCCAAAAATTACCTGTCCCCAATTTTCAGT
GGGCCCTGCTCATGTTTTGGCATAAATTGCAATTCCAGTT
GGAGCACCTGGTGCCAACTACTTAGCTGAACCGCTATGTG
GAAGGCTGAACTCCTTGCACCTGTGCCTTCTCCAACCTTT
CCTATTAGGTTGGCCTGTCCCGCTCTGAAGGGCATGTCTA
GTCCTAAGTCTCAGTCCCTTTCCTGCCTACACTGTCCTGC
TCCCAATAAACCTCCACACCTCCTGATAAATCCTGGCACA
AGAGAAGTATGTATGGGAAAGCATCAGCCTCAGAACTTCT
TGGGAATTGAGGGGGAGGGAGTGACTGGGAGAAGGGCTAG
TCCCAGATCTTAATGCCCACCTTGCTTCTCATTGAGGATT
CCGGTTGATAAAAAATACATATATTGTTAAATGAGGATTG
CAACATCAGTTCTGTTTGACTTTCTGTAACAATTAGAAGA
CTAGAGAATACCGCTGGGTTTCTGACCTCCCACTCAGAAT
TATAGAGGGCCAAGTCTTCCCTACAAGGTGGACTTATCTA
CCCAGTCCTAGGCTGAGAAGCTGGATATCAGTCCTCCCTG
CTCTGAGGTGGTCCCACCAAGGGGTTGACCCACAGAGACT
GATCCATTGCTCTGAAATAAAGGCTAGTTGAAGATGAATC
AGGAAATGGGGAGCATGTAGGAGAAGTGAGGGACCTTGAG
TTTTTACCCTGCCCAGTAGAGGAATAGCCAGTGATTATCA
AGCTCTCATCAATGTGTCTGATAACCGAAGTCATTCTTCC
CTCTTTGGAGTGGGAAAGGTATAGGAATGAGGTAGGTGCT
GAAAATTCCCACTCCATCTCTTCCCGCAAATGAAGAAGGT
ATTGGTGGAAGCACCTTCCTTTCTGGGTTGTGGAGGAGAT
GATTCAGCTGAGTCAAATGACACGTGAACAATAGGAACAG
CTCTACCTCCCATGAACTGTTGGCTTGCTGTCTTCCTCAT
GAGTCAGTTTTAGCAGAGTGTGGCCAAGAAAATTCCCCTG
GTGGAGACTGGGTAAACAGTCTACCTCTGTGGGCCACCTC
CCTTCCATCCTCTACCCAGTGCAAGTCAAAGCTGCCCATC
ACTGGGCACTGGGCAGTCAGGGGACTCCTGATGACTGACT
CAGAGCAGAGTGATGTCATGATAATCAGGCACAGAAAATC
AACTTCCACAAAAGCCTGACAAGTGAGTGCTTTTCTCTGC
TCTCAAATCCTTTTCAGAGTGGAAGCTTTCTCCAGCATTC
AGGCAGCACCTAACGCTCTATCCTGAGACCACAGAGATAA
CTAAGATGTGCCAAAGGTTTTGAAGAGAAGGTGACATCAA
TGCTCTGTGTCAGTTCAGAGGCTAACTGTATGTGTCACAA
GTAGCATCTGTGGGTAAGTGGTGGAGAACTTCGGAAAAGA
CAAACATCTTGGGAAAAGAAAACCCTTCCCTTGCAGCCAC
ACACCAGAGACTATTCACAAGAGTCAGCTTCAGTAGTGGG
CAATTTCTCATGCACCTGAACAGTTTATGGCTAACCTTGG
AAATAAGCAGCCAGGTTGGCTGAATTCCAGCGAAAGAGCA
ATCAGGTAGGGCAGACAGTCTCAAAGACAATTTCCTTTAT
GATCCTTGTCTTGATTCTTGATGAAATGGGAACTTTTAAA
AAGCTACCATAGGTGTAAGGAGATCTGACTTCATTTTTTA
CCTTTCAGAAGTTATTTCCTGTAATCATCCAAAGCTTGCC
TGGTGTCTCTCATTCCTGGATGCCAGTTTCAGCTTTGTGC
AGTGGAGCGCTTTTTTCTACTTTCTGCCTCCTTCCTATGG
CGTAATCTTCAAAATGCATCTCTACTCTTAGTGGTTTTTC
TCCTCCCGTTGTTCTCAAAGAGTGGTCCCTGGACCAGCAA
CATCAGCATCACCTGAAAGTTTGCTAGAAATGCAAATTCT
CAAGCCTACCCAAGACCTACTGAATCAGAAACTCTGGAGG
TAGAGGTCAATAATCTGTGTTAACAAGCCCTCCCTGGGGA
TTCCAATGCATGCTAAATGTGAAAGCCACTCTTCTAAGGC
AACTTATCCTCTTGATTAACTCCTACCACTGATATGCTGG
GCCAGAGACCAAATGGTGATCCAATTCTGTTAAATATTTA
ATCAATAAACAATTAATATTTAAGTTATTTTTGGAGGCTG
CTCTGATCACTGGAATCCATGGCTAAAGCCAAGTTGTCTG
AAAACTTGTTTGTCACAAGCCCTCACAGTTATATTTTATC
TTCTTCATGTACTCTAGATTCCATAAAATAATTTGGTATC
CTTGGCATAGTTTTCTTTGTCAAATAGCTCTCTACTGCTA
TAATAAGATCTATTGAGAGAGGCATCAAATGCTTTGTTAA
CGATCTATTCTATTCACACTAATGAAACCTCCATTGTCCA
CCAAAATTGGAATGGTGTCAAAGAGTCATCAAGTTTTTCT
GAAAGGTTTTTTTGTTCCCCTTATGTGCTACCCAGAGCTT
ACCTATTTATACCCTATGAGCTCAGTTTGATTAGCTTTCA
ATGCATTGTCTTACAAGTGAAATTAGATGAATGAAAGGGT
TGTTTCCTTTAGGCTCCATCTTCAATGAGTTTCTTCCTGT
GTCAGAGACCTTGAGTAACTTTAACGTGTCTTCAGGCAAA
AGATGTCAGGAAAAACCTGGCAGGAAAGGGAAAACTATGT
CTAGTCCCATAATTTTGTCTGTCTTCCTACCTGTACCTTC
TGGTTCTTGACTTGGCTTGACTTGGAATTGCACTGCTTTT
CCAGATGAAAACTGGTTATTAAAGCCCTTTTGCTTGAATT
TCTGTTAGCAGCCCACTTCCCAATGTTTTCTGTCTCTCTC
TGCCTCCAAATCTCAGATAAAACCTGATACCATACTCACC
TCACGATCCTATTTCAGCAAAATTTGATTGTTTTGGCTTA
GCTTTCTCTGACTTCAGTGTGTATCTGAATCAACTGGAGG
CCTTTTTACCACACAGATTGCTGGGCTCCACTCACAGAGT
TTCTAATTCGGTAGATGTTGGGTGGGCCCAAGAATTTGCA
TTTCTAAAAAGTTCACAGGTCAGGTTAATGCTGCTAGTCC
AGGGACCACAATTTGAGAACCCCTGCTGTACACCAGCACA
TGGCAATATCTGGATTCTTTCTGATTATTGCAGTCCTGAT
ACCCTTCCATTCTCATTGCAGTGTTTCATGTCTTCCTCTG
TTTCATTCATTCCCAAAGCATCGTATTTCTTGCAGGCTGC
CAGGCAACTGTGATCTATTGCTTGGGCAAGAAAAGGTATA
CAAACTCCACCATTTTCCCATAACTTTTATTTGGTACAGT
GGAGTGACCTGGCTCCAGGAAAACAACTTACTTCTTTGCT
AAAAGTAAAGTCCTTGGAGGGTGTTAAAACCACACAGTAT
CCTTTAGAAACTTAATGCAACCCATGGTATTTACTGATAC
ACACCCAGACATGTGTAATAGGATTATAGATCAGCCTCAT
TTAAGATAAAGTTTGCTGGGGGAGATCAAAATTACTCCCT
GTGGAACCTAAATTAGGTACAAAGCAATTAACTTTAAGCA
ACCAAAAAATTGGTTCTATAAAAATTCCATTTCAAATCAG
TTCTTAACTACAAGCTCATTACCAGGTACCTTCACTAAAT
AAGAGACAAATAAGTCTCTGGAGATGGAAAATGTGAACTA
AATTTTGAGACACCTCATTGAATATGAAAATTGATGAAGT
CTTAGATCTAATCTGTAAGAACAAGGATCAGCTATTTCTA
CAGACTTTCTGACTTTTCAAATCACTTCCACACCCAGAAA
GACAAATCTTCTAATTCCTGAAAACAAATACATTTATGTT
TCAGTTCCACTGATGGTTCAGTTGGTGCAATATTAAATAC
ACTTGATTTCATTCCGTTTCTCTTTGAGTGTGAGAATTTC
AAACAACTTTTATTGAGAGCCAACACATCAGCTCAATAGA
CTTTTATTTTCACAAAATGTGTTTCTTTGCTTAGCATATG
GTAAGAACTTTATAAGTGTTTGTCAATTAAATATTAATAG
ATCATTAATTGTTGAATGAATACATTAATGAAAGTTGTTG
ACTTAATATATGATTATGAATTTAATGTAAGTGCTTTAAA
AATTAGAAAATACAGAAAAATATAAAGAAATAAAACAATC
ATCCATAATCTCACAACCTGAAGCAAACTACTACTAATTT
TTGAAACATTTTTCCCATCACATGTACCTATGTATGTATG
TAGGTATATATAGTTATTACCATATTATATATAAAAGTCA
CATTTTGTGAAATTTACTTTTATAATGGAAATCTGTAGCA
ACAGAGATGGAGCTGGAGGCCATTACTCTAAGAGACTTAA
CACGACAACAGAAAACCGAATACTGCATGTTCTCATTTAT
AAGTGAAAGCTAGACATTGAGTGCACATGAACATAACGAT
GGGAACAACAGACACTGGGAATGGGACCATTAGTTGGGGG
AGGGAGGAAGGGAGGAAGGGGCTGAAGAACCACCTGTGGG
TATTATGCTTACTACCTTGGTAATGGGATCGTTGAGACCC
CAAGCCTCACCATGATGCTATTTACCCATATAACGAATCT
GCATGGATATCCTTTAATCTACAATAAAAATGGAAAAAAA
ATTTAAGTCACATTTGCTAATTTACTTTTTTTTTTTTTGA
GGCAGATTTTCGCTCTTGTTGCCCAGGCTGGAGTACAATG
GCACAATCTCGGCTCACTGCAACCTTTGCCTCCTGGGTTC
AAGCAATTCTCCTGCCTCAGCCTCCCAAGTAGCTGGGATT
ACAGGTGCCTACCACCATGCCCAGCTAATTTTTGTATTTT
TAGTAGAGACGGGGTTTCACCATGTTGACAAGGTTGGTCT
CAAACTCTTGACCTCAGGCGATCCACCCACCTTGGCCTCC
CAAAGTGCTGGGATTACAGGCATGAGCCACCACGCCCAGT
CTTGTTAATTTACTTTTATAATGAAAATTTCCTGAAATCA
TTAGCAATTCACTGAGAACATCATTTTCATGGTCATGTAA
TAGTCCAGTGAGTGAATATTCTCAATTTAATACTTCTACT
ATTACCAGATATTAGGGTATATCTAATATTATTTCTATGT
GCCTAGATAAATATGTTTCTAGAAAAACATTTTATTTATG
ATTAGAATCTACTTCTTAGAATAAAATCATTGGATGAAAA
GATAGAAATATTTTTAAAGCTCTTGATACCTATTGAAAAA
CAAATTGTTTTTCAGAAAGTTTGTACCGGCCTACAAGATT
ATCAACAGTGTGTGAAAACATCCTCTTTGCTGAACTCTTT
CTCACATATCACCTTTAGAGATGTTATGTGGTATGTTTTT
AATTTTCCTTTAATCTTTTGCTAGTTAGATTAAACATGGC
AAGTTTCACTAGCCATTAGTACTTCCTTTTTATGTGAAAT
GTCTGTTCATGTTCTTTGTCCATTTTTCAATAGTATCTTA
GAATATTTATTGTTCACTTGCATATACTCTTTATACATGA
AAGATATCAACCCATCATATATTGTCTCCCATTATGTCAA
TTAACTTTTAACTTTGTTAATGATTTTTTATATATATACA
TAAGTTTTGTTCTATATATTTTTCCCATAGCTTTTAAACC
TAGAATGTATTTCCTCAGCCATAGACTAGATAATAAAACT
CTATTTTTAAATAAAGATTTCTAAATTGGTTTACATGTTA
AAATTCGCATTTTAATTTTTCTAAGAAAATATTTGGCATA
AAAAGTAAAAACTTTGCTTTCCCAAAGAGGCTAAATAAAA
CAAACCATGCTTCCCCATTTATGATTAATATATATTACAT
GTATATATGTATATACTTTATATACAGATAGATATATATA
AAAATGTGTGAATATTTGTACATAGATACATGTTTGTATA
TGTGTATATATACACACATATGTACATATATATGTATATA
TTTATACACACACACATACTTCTAGTACAGTGTCAACCCT
TTTCACTGAATTATTTGTCAGCTTCTGCAATTGCATTACA
GTTTTAATTATTATAGCTTTACCGTATGTTTTAATAACTA
AAGCAAACACCCTCATTACATCACTTTCTAAAGTACTCTT
GGCTATGCTTATCTATTCATGTTTTCTCAGATATTCTCAG
ACTGATTTACCTGTTTTTCCTCAAAAATTTCAATAGAATT
GCATTAAAATATGTTTAAAAATTCACATTTCATATTGGGG
TATATGATAAATCTATCCATTTATTTAGAACTTCTTTTAT
ATTTCTCAGCAAAGTTTCACAACTTTCTTTATATGTATCT
TATCCATTTCAGGAAATATGTATCCCTCATTGCCTTATAT
TTTTATCCTTATTGAAAATAGCATCTTTTCTCCTTGTTAC
CATTTAGTTTATTTTTAATGACATACCGAAAAAAAGAACC
CTATTAATATTGATGTATGTACTTTGTATTCAGTGACTCC
ACTGAAGTTCTTTCTTAATTATATTTTTCTCCAATGATTT
TCTTGCATTTTCTTTGCAAACATAGAAAAAAATGATGGAA
TTAACACCATTATGCTCACTGGCAAACTTTAGCAAGTCTT
AACTTTTTCCATATTTGCCTCTACTGTTTCTTTAATAAAA
CCATAAATGAAACATTATTGACATATTTGAAAACTCTGCA
TACCCCTCCCTAACAGTAGTCCCTTCTCTTTTCTTCTCAG
AGATGTCTATGAATGCAAAGTTACTTTCTGGGCTCATAAC
CCTCCTTTTTATGGATTTCTACTTAGTAGTTATGTGTTAG
TAAAAACTTTCTGATTATTATGTTTTAAAATATTATGAAA
TTATATTATAGTGTATATATGATTTACAGTTTTTCTCAAT
AAAATACTGTAATATTTATTAATGTTGATATAGTAGTTCT
ATGTTAGTGATTTTTACGGTTGTATTGAATTTGACTGTGT
GAATATGCAACAATGTATTTATCCATTTTTCTTCTGATAG
GCCTTTGCTATTGACAATGCTTCCATTCCCACATGTGTGG
CCTTATGCAAATGTGCAAGAGTTTCTTTAAGACATATGTG
GGTATGCTCACCTTCCACATTACTAAATATTGCCAACATG
CTCTCTGTAGTCTTTGTATCAATGCAAGCATCCTCCAGAT
AGCTATCTGAGCAAGCTCTCCTTCCACATCCAACCCTGCA
AGAGGTACAGTAAGACTTTTATTTGCCAATCTGAAGGGTG
TGGAGTGATATCTTAATTTGTTTCAATATGCATTTACAAC
AGGCTTTTTTGGTTAAGGGCCAGGTTTGCTCTTTGGGTTT
GTTGTTGTGTGTTTTTCAACCAACCATTCAAGAATGTAAA
AACACATTCTTAGCTCTCTGGCTCTGCCACAACAACTTGT
AGGTTAGATTTGACCTGCAGGCCATAGTTTGCAGACCCCT
TTCTTTGTGAAAACCAGTGAAGTTGAGCATCTTTTCAGAG
AATTATTGACCATTTTCCTCTTTTTAACTGAAACACAAAT
TTTGCGATTTTTGGGGGTGATTTGTCTTTTCTTATGGATT
TGTGGGAGTTCTTTGTAAATTCTGAATATGAGTCTTTTCT
CAGTTATATGTATTGCTAATATCTCTTCCATCCTTTGGCT
ATTTTTCAATTACAGCACAATCTTCACTAGAAGTCATTTC
TTGGGGTTTCTAAGTAGAATTTTGGTCCTCTACAAATAAT
ATATCCTTTCTTTTTATATACACAGTCATTCCTCTTATTT
TGATTTCAAGCCTCATTACATTGGCCACAATGTTCAGAGC
AATTTAAAATAGTGATGATTATATATGGTTACCATGTTTT
ATTTTCGATATGTTAAAATGTATGTTGATCATGTGAGTTA
ATATGGCTGTTTCTGAGTAAGAACAGAATCAGGCTTTTTG
TGCCTTCCATTATGGTAGTCCTTAATCCTTTCAAGCCATG
GACTCTCTCTTTGTGGCAAAAGACATTTTTGCATTTTCTG
CTAAGCTGATGGGCATTTGTCATTATGTAAATTAAATCCC
TGTGCTTTATACTGGATGGTTAGCCCATCTTCAAGATCAG
TGGTGAAGAGTCACTAGTAGAAAATGCAGTTTCTAAAGAA
ACACATTCTTGTAGGTCATGAGTGAATGAGTGAATACATT
AACACGTGAAATGAATAACAAGAAGACCTCAGACAGAGAA
CAGAGCACAGGCATGCCTGGAAGATATTGCAGGCTCAGCT
CCAGGACACAGCAATAAACTGAATCACAGAGATTTGGTTT
CCCAGTGCATATAAAAGTTATGTTTACACTATACTGTAGT
CTGTTAAGTGTGCAAAAGCATTATGTCTGAAAGCAATGCA
CATGCTTTAACTAAAAATACTTATTGCTAAACGATACTAA
CAGTTATCTCAGCCTTCAGCCGGTCATAACCTTTTTGTTG
GTGGAGAGTATTGCCTCAGTGTTGATGGCTGCTGACAGAT
CAAAATAGTAGTTACTAAAAGTTGAGGTGGTGTGGTAAAT
TATTAAAATAAACCTACAATGAAATTTGGTACATTGATTG
ACTCTTTCTTTAAGGAAAAAAATTTCTGTAGTAGGTGATG
CTGTTTGACAGCATTTTACTTACAGTGGAACTTCATTCAA
AATTGAAGTCAATCCTCTCACTCCCTGCTGCTACTGCTTT
AATAACCAAGTTAATTTAATATTCTAAATCCTTTATTGTC
ATTTTAACAATGTTCACAATGTCTTCTCTAGAAGTAGTTT
CCATCTCAGGAGACCACTTTCTTTTGTTCATCCATAGGAA
GCAAGTCCTCATCTGTTCAAATCTGATTATGAGATTGTAG
CAATTCAATATCATCTTCAGGCTCTAGTTCTTCTAACTCT
AGTTCTCTTGCTATTTCTACCATACCTATAGTCACTTTTT
CCATGAAAATCTTGAATTCCTTAAAGTCGTCCATGAGGAT
TGGAATAAAATTTTTCCAAACTCCTGTTAATCTATATATT
TTTATGTGTTTCCATGAATCATAAATGTTCTTAATGGCAT
GTAGAACGGTAAATTCTTTCCAGAAGAACCATCAGAGATA
TCACTATCTATGGCAGCAATAGCCTTACAAAAATGTATTT
CTTAAATAATAAAACTTGAAAGTCAAAATTACCCCTGATC
CATTGGCTGCAGGTGGATGTTGTCTTAGCAAGCATGAAAA
CATTAATCTCCTTGTATATTTCCGTCAGAGCTCTTGCATG
ACTAGGTGCTTTGTTAGTGAACAGTAATATTTTGAAAGGA
ATCTTTTTCTGTTCTGAACAGTAGGTCTCAACAATAGGCT
TAAATATTCAGTAAGCCATGCTGTAAATAGATATGCTGTC
ATCTAGGCTTTGTTGTTCCACTTATAGAGCACAGGCAGAG
TAGACTTACCATAATTCCTAGTGCCCTACAATTTTTGGAG
TGGTAAGTGAGCATTGGTTTCAAATTCAAATCATCAACTG
CCTTAGCCTCTAATAAGAGAGCCAGCCTGTCCTTTGAAGC
CAGGCATTGACTTCTCCTCTCTAGCTATGAAAATCCTTGA
TGTCATCTCCTTCCCAAATAAGACCGTTTTGTCTACACTG
AAAATCTATTGTTTGATGTAGCCACGTTCATCAGTGATCT
TAGCTGGATCTGAATAACTTGCTGCAGCTTCTTCATTAGC
AATTGCTTCTTCGCCTTGCACTGTCTTCGTTTCATTTTTT
TTTTTTTTTTCAGATGGAATCTCTCTCTGTCTCCCAGGCT
GGAGTGTGATGGCATGACACCTTGCACTTCTATGTTACGG
AGATGGCTTCATTCCTGAAACCTCAGGAACCAAACTCTGC
CAGCTTCCAACTTCTCTTCTCCCACATTCCTCACCTCTCT
CATAGAATTAAAGAGAGTTAGGGCTCATCGAACTGAAGGG
AGTTAGGACTTTGCTCTGGAATAGGGTTTGGCTTAAGGAA
ATGTAGTAATTGTTTTGCTCTATTCAGATTGCTCAAACTT
TCTCCATATCAGCGATAAAGCTGTTTTGCTTTCTTATTTT
CTTTGTGTGTTCACTGAAGTAACACTTTTCATTTCCTTCA
AGAACTTTTCTTTGCATTCACAACTTTGGCTAACTGGCAA
GGGCCTACCTTTAGGACTGTCTCACTTTTGACATGCCTTT
CTCACTAAGCTTAATCATTTGTAGCTTTTCATTTAAAATG
AGGAACATGCCACTCTTCCTTTCACCTCTTTCCCTTTGCT
TCCTTTCACTCTTCCTTTCACCTAGAGACCATTGTAGGGT
TATTAGTTACCCTAATTTCAATATTGTTGTCTGTGGGAAT
AGAGAGGCCAGAGGAGAAGGAATGGCCAGTCAGTGGATAA
GCAAGTATACACACAACACGAATGGATTAAGTTTGCCATC
TTATATGGACTCACTTCATGGTGTCCTGAAACAGTCAATA
GTAACATCGAAGATCACTGATTACAGATCACTATAACAAC
AGATATAATAATCAAAAAGCTTGAAATATTGTGAGAATTA
CCAATACGTGACACAGAGACACAAAATGAGCATATACTGT
TGGAAAAATGACACAAATAGATGTGCTTAATTCTGGGTTG
CTACTAGCCTTCAATCTGTTAAAAAGAAAAAAAGCAATAT
TTACAAAGCACAATAAAGCAAAGCACAATGAATCAAAGCA
CAAAAAAGGTACTACATTTAGAAGGAGGCTTATACGGCTG
AGGTTTATAAAACATGGAAGAACATTTTATAAAACCAAAT
AAGTGATATACAATGGTAAGTTATTATTTAAGTTAGCAGC
AACCGTGATCACCATACTATCAATATCTCCGTGGGAAACT
TCTAGCTGCAAGGTATTTTAAAACTCTCTTGAACTTCTCC
ATGGGTACAACTGTGAGGAAAATTGGGATCAGGTTGTTTA
TTGTTTTGCATGTGGCAGGTTTTCCAAAACTACTTGAGTC
TGAGAACCATGTTATGAATCTTTATGTTTTTCATGTGAAT
TACATAATAATGACCCATGGAACTAGCTTGATAAATGTTT
AGAAATTGAAATCATTGAAGTGGGAGAATTTCTAAAGAAT
CCTGGGCTCAAAAATGATTCACTCAGCAGGGAAATACAAA
GGGAATCATGTTACTTCTTCAAACAGATAAGAGGCTCTGC
CAACACTGTGCTACCTGTGTTTCCAGAATCTGCTGGTAAA
ATCTCTTTTGTCTGGGACCTAGAAAGAGTGAAGAAGGGAA
TATTAGAACTCAAGTTGCAATTCCCAAAAATGTACTTTGC
AAATCACAAACTGAAGAAGCTGACACCACTACTTACCTTA
TGGGGGCAGGTGGGAAAAAGTGTCCTTGTTTTTGAAAGAT
GACTTCATTCCAGCTTTATTACCTCTTGTAACTCTACTGT
TGAATAAGAAATAATACAGTGAATTATAATAGCTCTGTCT
GGAGACTATCTTCAGCCTAAAAATATTGCTACATTCTAAT
GACAGTAACTTGAGGTCTATTCTGGAAAGACAAGACATAC
ATCTAGTGCTCCTGTTCCTGCTCCTGCTCCCATCCCCACC
TCCACCCCCATCATCTCATGAACACCTTTCCTGGCATCTA
CACAGAGACCTTGTCAGGATTTAACCACCTCATACACCTT
TCCTCTGGACATTTTTTACCCCCTAAATGTTCCCAGACTG
CTCTTTGAGTAGGTTTTCTCTGTCCTTTGTCACTGCCTCT
CCCTTGATATTGATGAAAGGGACCACCTCGTAAGATGCAT
GTTGGGGAAGTCCAATAGGGGAAGCAGCGGGGGGCCAGTG
CAGACGCCGAATCCATTCTGTCTGATGAAGCTTTGGGAGA
GTCATGAAATCTCAACGCCGAGGTTGAGATCTGAGAACAG
ACAGACTGCCTGCTCAGGTGGGTCGCTGACCCCTGAGTAG
CCTAGCTGGGAGACATCCCCCACTAGGGGCAGTCTGCTGA
CATTCCCACACCTCTCAGGGTGGAGTCACCCCTGAGAGGA
AACTTCCAAAGGAAGAATCAGACAGGTACACTCGCTGTTC
AGCAATATTCTATCTTCGGCAACCCTGCTGCTGATACCCA
GGCAAACAGGGTCTGAGACCCTCAAGCACTCCAACAGACT
AACAGACAGTCCTTCTGACTGTCAGACGAAAACTATCAAA
CAGGAAGGACACCTATATCAAAACCCCATCAGTACGACAC
ACCATCATCAAAGACCAGAGGCAGATAAAACCACAAAGAT
GGGGAAGAAGCAGGGCAGAGAAAAGCTGGAAATTCAAAAA
ATAAGAGCCATTCTCCCCGAAAGGAGCACAGCCCATCGCC
AGCAACGGATCGGAAGCTGGTCAGAGAATGACTTTGACGA
GATGAGAGAAGAAGGCTTCAGTCCATCAAACTTCTCAGAG
CTAAAGGAGGAATTACGTACTCCAGCTTAAAGAAAAATCT
TGAAAAGAGTGGAAGAATTGACAGCTAGACTAATTAATGC
AGAGAAGATCATAAACTAAATGACAGAGATGAAAACCATG
ACACGAAACATGACAAATGCACAAGCTTCCAGTAACCGAC
TCATCAACTGGAAGAAAGAGTATCAGCGATGGAGGATCAA
ATGAATGAAATGAAGCGAAGAGAAACCAAAAGAAAAAGAA
GAAAAAAGAAATGAACAAAGCCTGCAAGAAGTATGGGATT
ATGTAAAAAGACCAAATCTACGTCTGATTGGGGTGCCTGA
AAGTGAGGGGAAAATGGAACCAAGTTGGAAAACACTCTTC
AGGATATCATCCAGGAGAACTTCCCCAACCTAGCTGGGCA
GGCCAACATTCAAATTCAGGAAATACAGAGAATGCCACAA
AGATAATTCTCCAGAAGAGCAACTCCAAGACACATAATTG
CCAGATTCACCAAAGTTGAAATGAAGGAAAAATCTTAAGG
GCAGCCAGAGAGAAAGGCCGGGTTACCCACAAAGGGAAGC
CCATCAGACTAACAGCAGATCTCTCGGCAGAAACTCTACA
AGCCAGAAGAGAGTGGGGCCAATATTCAACGCTCTTAAAG
AAAAGAATTTTAAACCCAGAATTTCATATCCAGACAAACT
AAGTTTCATCAGTGAAGGAGAAATAAAATCCTTTACAGAT
AAGCAAATGCTTAGAGATTTTGTCACCACCAGGCCTGCCT
TACAAGAGACCCTGAAGGAAGCCCTAAACATGGAAAGGAA
CAACCGGTACCAGCCATTGCAAAGACATGCCATAATGTAA
AGACCATCGAGGCTAGGAAGAAGCTGCATCAACTCACGAG
CAAAATAATCAGTTAATATCATAATGACAGGATCAAGTTC
ACACATAACAATATTAACCTTAAATGTAAATGGACTAAAT
GCTCCAATTAAAAGACACAGACTGGCAAACTGGATAAAGA
GTCAAGACCCATCAGTCTGCTGTATTCAGGAGACCCATCT
CACATGCAGAGACATACATAGGCTCAAAATAAAGGGATGG
AGGAAGATCTACCAAGCAAATGGAGAACAAAAAAGCAGGG
TTGCAATCCTAGTCTCTGATAAAACAGACGTTAAACCATC
AAAGATCAAAAGAGACAAAGAAGGCCATTACATAATGGTA
AAGGGATCAATTCAACAGGAAGAGCTAACTCTCCTAAATA
TATATGCACCCAATACAGGAGCACCCAGATTCATAAAGCA
AGTCCTTAGAGACCTACAAAGAGACTTAGATTCCCATACA
ATAATAATGGGAGACTTCAACACTCCACTGTCAACATTAG
ACAGATCAACGAGACAGAAAGTTAACAAGGATATCCAGGA
ATTGAACTCATCTCTGCACCAAGCAGACCTAATAGACATC
TATAGAACTCTCCACCCCAAATCAACAGAATATACATTCT
TCTCAGCACCACATACACTTATTCCAAAATTGACCACATA
ATTGGAAGTAAAGCACTCCTCAGCAAATGTACAAGAACAG
AAATTATAACAAACTGTCTCTCAGACCACAGTGCAATCAA
ACTAGAACTCGGGACTAAGAAACTCAGTCAAAACCGCTCA
ACTACATGGAAACTGAACAACCTGCTCCTGAATGACTACT
GGGTACATAAATCTAAATGAAAGCAGAAATAAAGATGTTC
TTTGAAACCAATGAGAACAAAGATACAACATACCAGAATC
TCTGGGACACATTTAAAGCAGTGTGTAGAGGGAAATTTAT
AGCACTAAATGCCCACAAGAGAAAGCAGGAAAGATCTAAA
ATTGACACTCTAACATCACAATTAAAAGAACTAGAGAGGC
AAGAGCAAACACATTCAAAAGCTAGCAGAAGGCAAGAAAT
CACTAAGATCAGAGCAGAACTGAAGGAGATAGAGATACAA
AAAAACCCTCCAAAAAATCAATGAATCCAGGAGTTGGTTT
TTTGAAAAGATCAACAAAATTGACAGACCACTAGCAAGAC
TAATGAAGAAAAGAGAGAGGAATCAAATAGACGCAATAAA
AAATGATAAAGTGGATATCACCACTGACCCCACAGAAATA
CAAACAACCATCAGAGAATACTATAAATGCCTCTACGCAA
ATCAACTAGAAAATCTAGAAGAAATGGATAATTTCCTGGA
CACTTACACTCTCCCAAGACTAAACCAGGAAGAAGTGGAA
TCCCTGAATAGACCAATAGCAGGCTCTGAAATCGAGGCAA
CAATTAATAGCCTACCCACCAAAAAAAAAGTCCAGGACCA
GATGGATTCACAGCTGAATTCTACCAGAGGTACAAGGAGG
AGCTGGTACCATTCCTTCTGAAACTATTCCAATCAATAGA
AAAAGAGGGAATCCTCCCTAACTCATTTTATGAGGCCAAC
ATCATCCTGATACCAAAGCCTGGCAGACACAATGAAAAAA
AGAGAATTTTAGACCAATATCCCTGATGAACATCGATGCA
AAAAATTCTCAATAAAATACTGGCAAACCGGATTCAGCAG
CACATCAAAAGTTTATCCACCATGATCAAGTGGGCTTCAT
CCCTGGGATGCAAGGCTGGTTCAACATTCGCAAATCAATA
AACGTGAATCCAGCATATAAACAGAACCAAAGACAAGAAC
CACATGATCATCTCAATAGATGCAGAAAAGGCTTTTGACA
AAATTCAACAGCCCTTTATGCTAAAAAACGCCAATAAATC
TCGGTATTGATGGAATGTACCTCAAAATAATAAGAGCTAT
TTATGACAAACCCACAGCTAATATCATAATGAATGGGCAA
AAATGGAAAAATTCCCTTTGAAAACTGGCACAAGACAGGG
ATGCCCTCTCTCACCACTCCTATTCAACATAGTGTTGGAA
GTTCTGGCTAGGGCAATCAGGCAAGAGAAAGAAATCAAGG
GTATCCAGTTAGAAAAGAAGAAGTCAAATTGTCCCTGTTT
GCAGATGACATGATTGTATATTTAGAAAACCCCATCGCCT
CAGCCCAAAATCTCCTTAAGCTGATAAGCAACTTCAGCAA
AGTCTCAGGATACAAAATTAATGTGCAAAAATCACAAGCA
TTCTTATACACCAGTAACAGACAAGCAGAGAGCCAAATCA
GGAATGAACTTCCATTCACAATTGCTTCAAAGAGAATAAA
ATACCTAGGAATCCAGCTTACAAGGGATGTAAAGGACCTC
TTCAAGGAGAACTACAAACCACTGCTCAGTGAAATAAAGG
AGGACACAAACAAATGGAAGAACATACCATGCTCATGGAT
AGGAAGAATCAATATCGTGAAAATGGCCATACTGCCCAAG
GTTATTTATAGATTCAATGCCATCCCCATCAAGCTACCAA
TGAGTTTCTTCACAGAATTGGAAAAACTGCTTTAAAAGTT
CATAGGGAACTAAAAGAGCCCGACAAGCCAAGACAATCCT
AAGTCAAAAGGACAAAGCTGGAGGCGCCACGCCACTCGAC
TTCAACTATACTACAAGGCTACAGTAACCAAAACAGCATG
GTACTGGTACCACAACAGAGATATAGACCAATGGAACAGA
ACAGAGTCCTCAGAAATAATACCACACATCTACAGCCATC
TGATCTTTGACAAACCTGAGAGAAACAAGAAATGGGGAAA
GGATTCCCCATTTAATAAATGGTGCTGGGAAAATTGGTTG
GGCCATAAGTAGAAAGCTGAAACTGGATCCTTTCCTTACA
CCTTATAATGAAGATTAATTCAAGATGGATTAGAGACTTA
AATGTTAGACCTAATACCATCAAAACCCTAGTAGAAAACC
TAGGTAGTACCATTCAGGACATAGGCATGGGCAAGGACTT
CATGTCTAAAACACCTAAAGCAACGGCAGCAATAGCCAAA
ATTGACAAATGGGATCTAATTAGTCCAAAGAGCTTTTGCA
CAGCAAAGAAACTACCATCAGAGTGAACAGGCAACCTACA
GAATGGGAGAAAATTTTGCAACCTACTCATCTGACAAAGG
GCTAATATCCAGAATCTACAAAGAACTCAAACAAATATAC
AAGAAAACAAAAAAACCCCATCAAAAAGTGGGGAAAAGAT
ATGAACAGACATATCTCAAAAGAAGACATTCATACAGCCA
ACAGACACATGAGAAAATGCTCATCATCACTGGCCTCAGA
GAAATGCAAATCAAAACCACAATGAGATACCATCTCACAC
CACTTAGAATGTGTTAAAGTCAGGAAACAACAGGTGTTGG
AGAGGATGTGGAGAAATAGGAACACTTTTACACTGTTGGT
GGGATTGTAAACTAGTTCAACCATTATGGAAAACAGTATG
GCGATTCCTCAGGATCTAGAACTAGATGTACCATATGACC
CAGCCATCCCACTACTGGGTATATACCCAAAGGATTATAA
ATTACTCTACTACAAAGACACATGCACATCGCATGTTTAT
TATGCACTATTCACAATAGCAAAGACTTGGAATCAACCCA
AATGTCCATCTGTGACAGACTGATTAAGAAAATGTGGCAC
ATATACACCATGGAATACTATGCAGCCATAAAAAGGATGA
GTTTGCGTCCTTTGTAGGGACATGGATGCAGCTGGAAACC
ATCATTCTCAGCAAACTATCACAAGAACAGAAAACCAAAC
ACCGCATGTTCTCACTCATAGGTGGGAACTGAACAATGAG
ATCACTTGGACTCGGGAAGGGGAACATCACACACTGGGGC
CTATCATGGGGAGGGAGGAGGGAGGGATTGCACTGGGGAG
TTATACATGATATAAATGATGAATTGATGGGTGCTGACGA
GTTGATGGGTGCAGCACACCAACATGGCATAGGTATACAT
ATGTAACAAACCTGCAAGTTATGCACATGTACCCTAGAAC
TTAAAGTATAATAAAAAAATAAAATAAAATAAAATAAAAT
AATAATAAAAAAAATAATAAAAGCAACTGTCCACATGTAA
AAAAAAAAAAAAAAAAGATGCATGTTGGCTGGACAGCTCC
AGCTCCCTGGGGACCTCACAACGAAGAGAGTGTTTGACTC
CATAATTTTATTACAACCATTATTCACCTTCAGGGCACAG
AAGCCAAGGAGGTGTGCTGGGACCTCAGGAGCCACTGACA
AGTAGGCAATCATGTCATTGGTTTAACTTTCAAAAGCCTG
AAGACACAAATACACTGCCTATCTGGTGGCTCAGGCCATC
AGTGTCATAGCAGGTCTCTTACAGATAAAAGAAACTTGTG
ACACTATGTCTGTCAAGCTGGAGAAAATGGTGCAGAAGGA
CAACTACACCAGATGAGGAAGCACATGGAGGGGTGCACAC
AGCAATTTTTCTCTAGGGGGAGACTTTCCTAAGAAATACC
ACCACAAGAGGGGAGAATATTGGAAATGTGTGACATACAA
AGCACCGGAAATGATTCGCAAAATATGGGACAAGTGATAA
TGAAAAAACAACAGAGTCATTATTCTCTGACCCTGGGCCA
TAAAACCCTCTGATTTTCCAACTCTGCCTGCTTTGGGAAA
CAGAAAGTAGAGAGGTGATAGATTATACTGCGACATTGAC
CTCTTTCAAATATTCAAAACAAAATCCCTGCTTTTTCTTT
CAGAGAACAGGCTGGGTAAGGGCATCTGTGTTTAATTGTG
TCCACCTTATTCTCTGTTTAGGTGACCAACTGTCGTTAAC
TTCAGATGTTTTTCCTTGAGGAGAGTGTGCAGGAATGAAA
AGAAAACACCATCAGAATCATGTGGACCCACATTCATCCC
TCCCTTCACCCCTACTGGGAAGGAATCCAGAAGGCTCAAA
GATGTGGAAAAAGCTACCAGAAAAACAGTACCTGGGACAG
AGGGTAGAGATTCCTATGGCAGAAATGTGACTACTTTTAA
TCTTTCTTCCATCATCTCAGCTTTTAAATTTCTCCCTAGA
GAACCTTTCAGTAGTAAGATTCAGAGGTGCGTGTTAGGGT
GTCAGGTGCACCCTGTGTTCCAGAGGTAGATAGTACAGGC
TCCCTTGTCTGGAGGCAAAGCAGGGCCAGAGCTGGCAGGT
CTAGCTCTGCTTTGGGAAACAGAAAGTGAGAGGTGATAGA
TTATACTGCGACATTGACCTCTTTCAAATATTCAAAACAA
AATCCCTGCTTTTTCTTTCAGAGAACAGGCTGGGTAAGGG
CATCTGTGTTTAATTGTGTCCACCTTATTCTCTGTTTAGG
TGACCAACTGTCGTTAACTTCAGATGTTTTTCCTTAAGGA
GAGTGTGCAGGAATGAAAAGAAAACACCATCAGAATCATG
TGGACCCACATTCATCCCTCCCTTCACCCCTACTGGGAAG
GAATCCAGAAGGCTCAAAGATGTGGAAAAAGCTACCAGAA
AAACAGTACCTGGGACAGAGGGTAGAGATTCCTATGGCAG
AAATGTGACTACTTTTAATCTTTCTTCCATCATCTCAGCT
TTTAAATTTCTCCCTAGAGAACCTTTCAGTAGTAAGATTC
AGAGGTGCGTGTTAGGGTGTCAGGTGCACCCTGTGTTCCA
GAGGTAGATAGTACAGGCTCCCTTGTCTGGAGGCAAAGCA
GGGCCAGAGTTGGCAGGTCTAGCTCTGCTTTGGGAAACAG
AAAGTGAGAGGTGATAGATTATACTGCGACATTGACCTCT
TTCAAATATTCAAAACAAAATCCCTGCTTTTTCTTTCAGA
GAACAGGCTGGGTAAGGGCATCTGTGTTTAATTGTGTCCA
CCTTATTCTCTGTTTAGGTGACCAACTGTCGTTAACTTCA
GATGTTTTTCCTTAAGGAGAGTGTGCAGGAATGAAAAGAA
AACACCATCAGAATCATGTGGACCCACATTCATCCCTCCC
TTCACCCCTACTGGGAAGGAATCCAGAAGGCTCAAAGATG
TGGAAAAAGCTACCAGAAAAACAGTACCTGGGACAGAGGG
TAGAGATTCCTATGGCAGAAATGTGACTACTTTTAATCTT
TCTTCCATCATCTCAGCTTTTAAATTTCTCCCTAGAGAAC
CTTTCAGTAGTAAGATTCAGAGGTGCGTGTTAGGGTGTCA
GGTGCACCCTGTGTTCCAGAGGTAGATAGTACAGGCTCCC
TTGTCTGGAGGCAAAGCAGGGCCAGAGTTGGCAGGTTCAG
TTTCAAGGCTTTGGGAAAGCAGTGGCCAAGCAGTATCTCT
TTTGGCTCTTGGAAGCAGGAATGCATACTTGATTCAGGCT
GGGAGTAAATCCCTGTTTCATCTTTCAGGAATATCAGGAG
TGTGGCAGCAGGTAACAGGGTGGTTTGCAGAACAAGCAGA
GAGGCGTACACCTCAGGGCACACCCCAGGGAGCCATAGTG
TCCCAGTGTGGAGGCAGAAAGGTAGAAAGGGGACATTGGA
GAAGCTTAGAGTAACCTTGTGAACTTTAGCCTTAAATCAG
CTGACTGAGCAGGGTCTTCTCTTAACCCTGTTCAGGATGA
GGCTATGCCTGGGGTTAAAAAGAAAAAGGCTCCAACTCTT
TTGCATTAGCAGCTATGAGGATGGAAAAAATTATAGTGAT
GGTGTTTGTTTTTTCGTTAACAGGTTAACCTGACCATTTC
GGGAATGTCATGAAGTATTTTTCTAAGATAAAATTTTTAC
TGAGTAATACTTGTGCCACTTACTTAAACCATTACCTTAA
ATTGTTTTCTAATATAAATAATTCTGGGATGAACACCTAT
GAATATATATTTTCTCCCATCACTGAAGTGAGATTGCTGA
ATCAAAGGATGGAAGGTTTTGAAGACTCTGGATACAGCTT
TCTAAGTTCCTTTCTAGAAAATTGTGTTAACAAAAGCTCC
CACCAGCAAAGCAGAAGACTGATAAATTTGTTCTTGTGAC
TTTCTCAGGATGTGGAATTTGGAGAAGTAACACCTGCTGA
TCCTGGACTTCTGAGAATGGGTGTTTATGGGATAGGATGG
GAAGGTTATCCAGCCTCCTTTAGGGAGGTCATTACCTCCA
AATAAAAAAGAAAAATTGAGATCACACTAGATGTACATAC
ACATAAAAAGTACGATGAGGAAATGAACTTCAAGTAGGAA
ATCAAGCAGGAAAGAAGCCAATGATGGACTAATCTCTCAA
AGTAAGTTGTTCTGGGAGCTCCAAGAGAAGGCATAGGGGG
TGTGTATCCAGCACCTGATACCAAGACAAGCTTTGCTCAG
ATGAAGACAGCACACAGCCTTTTCACTCCTTTTGGGTTGT
GTCCCTTTCTTCATTATTCTTTTCTCCACTTAACATTAAT
TGAGCACATGGTGTCAAGCACTGTGAAACAAAAGGGGATG
CAAAAGTGAGGAGTTCTCAGTTCAGTGTGTCTTTGAGTAA
ACACGGGACTAGGAGTAGATCCCAGATGTGCTAACAACAG
TTCCAGTATGATACGGTGTCTCTGCAGACCAGAGCAATTA
TCCCAGCATAAATTTAGGAAAGACTTCTGAGATGAGAACA
CTTGAAAGTAGTGGAGGCCAAATCATCTTTGTTCACGAGG
AAAAAAAGAGAGAGGGCATTCCAGAAAAGCACGTGCTAAA
GCATGGAGAAGTCAATGAGTCACATATGTTTGGGATTGTG
GCAGCATAGATCATGGTAAAGGTGGGGGCAAGGTGACAAA
AAAGGTCAAAGGCACAGTGACAAGAAGTGAAACTGTGAAA
TGAGTCAGTTTCTATTGCAAAGTCTTTGTATTCCATTCAA
AGAGCTTCAGCCTGTCCTGCAGGAATGAGGAAGCCAGGGA
ATGTCTTAATAGATGCCATTTATATAACCCATATTTCTGG
TATAACTGGTGGCAGAGGAAATGGGCTGGAAAAGATGAGA
GCCTGGAATGGAAAATGACTAAAGTCATAACATGAAGACA
TCGACATGCATAGATTTTGTGGCTAAACACATTTTTTTAA
ACAGAGGCAGAAGGAAGAAAGTGTACGGCAGAAATGACCA
GAGACCGCAGATGAGCTCATGGCAGACAGTGATGAAGTTT
GAATCCAAGGTAGCTGTCATTGCAGAGAATGAAACATGGC
CAAGAACTTCCTAAATATTAGACTAATGTCATTATTGTTT
CCTTACCTATGACAGCTGATGAACCAGCGTGATCTATGAT
CTTTCTGGGTATTTTATTAAGTTTTCATCACTGTGCTGCC
TTTGCAATCCACTTGCCTCAGGGAACATTTGAGACTTGAA
TTTGAAAATGACATTCACAAAATTAGATATTCTTCGTGTG
TGTGTGTGTGTGTGTGTGTGTGTGTCTTTTTTTTTTTTTT
TTTCTTTTCTTTTCCTTGCTCCAAACTATCTTCAAATAAA
GGGTTATAAAGTATGGAGTCTTCGAGTCCTTTAGCCATTA
GCTATGACATAGCTAATTTTTGTTCCCCAAGCAAATATGT
CAGAAATGACTCCCTGTTTCTTTATTATTTGCAAATATAT
GTTCTTTTATCCCACCCCTTGGGGAAAGAAGAGCCTGCTT
GTATGGGCCTTAGGCCCAGGCTCTCAGAAAGTTAAGAAGG
CTTTGGAGGGTATTCTGAGGGCAGATAAATGGACAAAATA
ATAGTGCAAGGAAACCGTGTTGGAGAAAATTCAGTAAGGC
AAGAAGCACTGAGGAGTTCGAACCAGGAAGAAGTCCAGCG
AGAGCTCTGGCAATGTGAAACCAGGAAGTGACCTTTAGTT
AGTCAAGTACCGAAGATGAGAAGGCAGAGATAAGACTCAA
ACAAAAAAACTGATAACAATCATTCTGAAAAGGGAAATTC
TAGTTCCTTGTTCTCTCTTCTTATCATATGATTTCTTAGG
CTATTCCTCTGTATCGCTGGATCACTGGAGGAAACATGAA
AAATTTAATTAATGACTTGAACATTTTCATGTAGGCAGAG
GTTTGGTTTCCTGTAGATAAGACATCTGGTTAATTAAATG
AACTTTCTCCTTTTCATCCATGTTATGACACTTGTATATT
ATGTGGCCACATGGTATTTACTAGCTCACTTCCATCTCTA
TAATTTGCTTTGCTCCATGTTATTTGGTCTGGACCAGCAA
CTGTAAGACATCATGTCTACCTCATCAGCTATGTCTGCCC
CCAGTCAAAACCAACTGTGGGCCTCTGACACCTTTATATT
GTTCATAGCTTGAGACTCTAGCCCCTCCCTGTAGCCAGGC
TTACGCTTTCTTCCTGCTTTAAATTCCTGCTTTTAACCTT
GCCCGCAATTGGGATTTTCCTGTAGGTCACACTAAGTCCA
CAACTCATGAAGTGCTGTTCAGTGAGCAGAGTTTCCTGTG
GTATCCCAGATGACAGTTGAGCATGTCTCACTATGGCATG
GATGATTTCCCAAATCCAAGTTGGGGACATTTCTAGAATC
TCATGACATAGGCAGACCCCCTACTACTGGCTCTTCCAAA
TTGTGAACATGTAAGTCATGCCACAACCCACTTAGCAAAT
ATCTGAGTGGTCTCAGGGCTGTGTCCTTGAATGGATTACA
CTGCTCTGGGATGTTCCATAGGATAAAAAAATCACAAGAG
AAGAAGAAAAAGTCTGGAGACTTGGAGAACAAAATGCCAT
AGAAACAAGAGTCTCTTCATTATCAGGAACTCCATAGCTG
AAATCTGCTTCCTTAAACTCTCAACCCAATGCCCTATCCC
CAGCTGCCAATCCAGCAAGAACACATTTGTACAAATGTGA
CCTGGGCTCACTCCTTGGGTGGAACTTGCTAGAAATCTCA
AGCAGTGAACAGTTTCTGAAAGCTTAAGAATACCCATTTT
AACTTTACCTCAAAAAGGTTAAATGATAGCGTAACACGGA
CAGAGAACAGCCGCTGGGAAATGTGCAAGAAGTAAGCTCT
CTTTTTGTTTTATTCAGATATGAGTTTTCATTTCACCAGA
CCCCAGTGGATCTGATCCAATGACCTAGAGATTCATGAGA
TTGAAATTACCCTGGTAAACAACATGATCTTTCTAGGATT
CCAGGCATTCCTGGTACTAAAAAGCCTCCTAAGCTATTGA
CAATTTTTTTTAATTGTGGGTAAACTACACATAACATACA
ACTCAACAATTTAACTATTTTTAAGTGTACAGTTCTGTGC
CATTAAGTAACTTCACACTGTTGTGTGACCACCACTATCA
ATCATTTTCAGAACTTTTCTTCCCAAACTGAAACTCGGTA
CCCTTTAAACTCTAATTCTCTATTTCCCCTTTCACCTCTC
AGCCCCTGCCCACCATCCTGCTTTCTGTCTCTATGAATTT
GACTACTCTGGGTACCTCACAGAAATTTGACACTCTGGGT
ACCTCACAGAAATGGAATCATATAGAATTTGTCCTTTTGT
GACTGGTTGATTTCACTGATAATTCTTAACTATTATAATA
TTTTCCTCAGTCAACTTGTTTGTATGTCACATAGATCCAG
ATATACTCTTGGTGTTATTGAGGGTCCCAACAGCCCTTTT
CAATAATATTGTACATCAGAAAATCAGCACGTATGTGTTG
AATTCCTACTATATGTTTAGTTATAAAAAAATAAGAATTT
TGAAGAATAATCATTATCTCTCCCCTTAAGAAAATTCTAA
TTTTGTAGATGTGGAGGCAAAGTGGATGCACATAAAATAG
TAGTAAACAGCATATATGCACATGTATGCAGACAAACACA
CACCTATTCACATGTAGGCATCTGACCTCACTACTTTTAT
GTGGTAATGATGACTTTGGCATAGGCAATTACAGAGATAA
TTCTAAAAAATCTAATCTATCTTGGGTAAGTCCAAGAGCA
TCTTGGGACACATACCCAGCAAATTGGCTTTTAGGAATTC
TTTACTGGGGTCAGTGGTTTGGGGCAAAGTTTTCACTTAT
TGTTTTGTAGGGGGTTAGTGGTCTCACTATATTATCCAAG
TTGGTCTTAAACTCTTGTCCTCAAGCAATCCTCCCACCTC
AGCCTCCCAAAGCACTGGGATTATAGGCATGAGTCACCAT
ACCTGGAAAATTTTCATTAAACAAAATCTAAATAAGTATT
AACTATCCAGGGATTTTTTTTTTTTTGAAAGAAATGGAAA
GTGGGAACTTAACTCACACATCTCTCTCTCGATGTGCCTA
TTCACTTTAGATATTTCACTGAATCCTGCTAAAAAGCAGT
CAGCTATTTGCCATCTGTACGGAACAGCTGCAATTTCCTT
CCTATCCAAGCACAACATTTTATTATAGAGAAATTGGCAT
ATTGTTTTTGCCATGTGCTTTTTGCATATTCCTCCCCATG
GCTAGACTAATCAGGAAAGAAGTATCTTCGTGTCCCAGCT
CGTAGCTAGGTCAGGTGAATACAAGTGACATCATGTGTAT
CCTCTTCACCAAGTTAGCATTAAGTTGCCTTGCCAAACCC
TTGAAGCTTCTTATGTGAGACATCTGTGCCCAATGTTATT
TATGAATAGGAGCAAAATGTATAAATATCCATGGGACTTC
CTGTTAAATGTACCACGTTGAATGCAAATATTTATCTCTG
CTCCTTCTGAAATTTTATTAAAATGAGAGTAGAAAAAAAT
AGAAGAGTACAAATCAACAAGGAGGAAGAGAACAAGAAAG
ATGATCCCACCAAATAAGAAATGTCAACAAAATTTTGGAA
TCTGGAAATAGATGAATGACTGGTAATTATTTATCAGAGC
CCAGAAAGAATATTGAGGAGGGAGGCAAAAGAAAAATGTC
AATGTGAATTTCAGAACCCTGTAAACATTTAGAAATTTGG
AGGCAGTAAGTACTCTGAAGTTAGAGGAAGTATGGGGCTT
AAAATAGAACATTAGTTAAAAATCTGTATAAAGAAGAGTT
AGATTTCCAATCCTCTTTCTATCTCTGACCACCAGTCAAT
TAACCCTTCTTCACCTGGGCAGGAGAGTGGAGGCTCTTTT
TCAGGGAAATTTAACCTGGAAGGCTCTACTTGAGCACCTA
GTCATGGCAGAAAATAGTGGGGAAAATGCCAGCCTGGAAA
TGGGACAATTAAGTGACAAGTTAATTATGGTGAGCCCTGG
TTCCCAGAATACTGGCTGCCAATCTTACACTCCTCCAGAA
AATGATCAGAAGATTACTCCTTGTAGAAAGAGATACACGG
GCCCAGCATGCTTGTAGATACTAGTATGTGTGGTTCTCTC
ATAAAATGACTGTCCCCATCTTGTCACTCTATGGTAAAGC
CAGCTGAACCAAAAATTCCCAACTCCCACCCATAAACATT
CTTAGAGATCCTAAATCCATTTTTACTCTCTGTCTCTCCT
TTTTCAGAATTTGATTTATTATACACAGAGTATTATGTTT
ATTTTAAGTAATCTGAAAATTATATAAAATCATGAAGAAG
AAAATAAAATCAACTATATTTCCACCTTTTATAAATAATA
ATGGTTATATATATCATCTAGATGTTTTCTATATATGTAT
ATATCATAAATATTTTCAATAGATCTCTACTTTGATACAA
TCAAGTCACAGTTTTTGACTTAATAATATATCATTAACAT
CTTTACTTGTCACAAAATATATTGCAATAACATTATTCCA
TATAGCTGAATAGCATTTCTCAGGTGGGTATAACCATAAT
TTATCCTGTTAGTCCCTCGATGTTAAACATTTGTATTGTG
TCCCTTTTTCAGTATCCTAAACAACACTGAAATAAACATA
GATCTTTGCAAACATGACTATTTCTTTAAGATTATTAGAA
GTAGAATTGCTGGCTCCAAGGGTACACTATTTCTCAAAAC
TTTACTGAATTTAACTCAATTGTTCTCCTGAACATCTTTC
TCAATTCCTAGTTCTATCAGCAATGTATGAGAGTATCCTT
TTCCCATCCTTGCCAACATTTGGAATCATCACTAAAAGAA
CACTCCGAAAAAACAGACAAACAAAAATCCTTAACAATTT
GTTGCTAAATATGGCATCCTATTGTTTACATGTATATTTT
ATCACTATTTTAACATTTTGAAATGTTGCTAACTACTTAT
ATTTTGAAAATTGATTATCTATAGCACTTATTTATTTTTA
TTGGGACAGTTGTCCTTTCTTATTGATGTCTTCATGACTT
TTAGATATATAAGCATGGACCATTATTGTATCATATATAA
GAAATATTTTCTCTGTTTGGGAATTTTTCTTTCTAACTTT
GTGTCTGCTTCTAATCTTATTTTTAGTGACTCATTCTTGA
ATATAAAGAGAGAACCAAGAATCATCAGACAGGTGGAGAA
ATGATGTAACATTAAAAGTGATATCAAAACAAAGAAACAA
AAAAATGAAATAAGAAATTGAGAAATGCAGTGGACTGAAT
GTTTATCTCTCCCCAAATTCATATGTCAAAACCCTAACCC
CCAATATGGTGGTATTAGGAGGTGGGGCCTTTGGGAAGAA
ATTAGATCATGAGGATAGATCCTTTATAATTGGAATTAGT
GCCCTTATAAAAGAAACTCCAGAGAGCTCTGTCTTCTTTT
TCTGCTATGTGAGAATACAAGAAGATGGCATTCTGCAACC
CAGAAGAGGGTTTTTACCAGAACCTGGCCATGCTGACAGA
TTGATCTAGGACTTTCACCTCCAGAACTATGAGAGATAAA
TTTCTGTTGTTTGTAAGCCACTTAGTGTATGTTACTTTGC
TATAGCAGCCTGAACTAATACAGAAAGAAACTAAGAAAAT
GAAAGACAGGAATAAAATCTCATGAAATTATGAAGAAATT
ATGGGTCTCAGAGAGAAAAGATAGTGTATTAATGAAGAAA
GAGATGCTATAAAAAACACAGAATATGATATAGAGAAGAT
AAGAACATAAAAAACTCTGTACCGTACTTTCAAGAGAGCA
GTTGAAAGATCATGGTAATAAAAGCACACCAGAAAGTGGA
AGAAGAAGAAAAACAGAAGAGAAAAAGTAGAAAATTTAAC
TAATGGGAGTTCCAGAAAGAGAGAACAGAGAAGGCAGAGG
GGAGTTAATTATTAAAGAAACACACACACACACAAATTTC
ATGAGATTGAAAGGCTTTGCTAAGAACTCAGACATAAGAA
GCACACCTACCTTTTGATTAACTACACATTATCAGCTTTA
AGACAACAGTCAGTAGATAAGTAATTGCTTTGCGATGGAA
AAAATACCACTTTAGGCTCACACTTGTTGAACCAGCTACA
CTAGTCCAGAGGCTGAGACAAGATGATTGCTTGAGTCCAG
GAGTTCGAGGCTACAATGAGCCATGAAAGTGCCACTGCAC
TCCAGCTGGGTGACACAGTAAGACCCTATCTCTAAATAAA
TAAAAATAAATCACTTGGTTTTTCTTAACTAGAGTATGAA
ACTCAGTCTGGAAGCTGTGGAGTTGGGGGCTCAGAAGAGA
GGACAATGTTCTTCATTCATTGCTTTCATCATATCAAACA
TTTCCTATTCTCTCTTTCTTCTCACATTGAGTCTCACCTT
CATCCTAACTAATCTAGTCATTGTATCTGAAGAGCTGTTT
CTTATCAGTCATGATAAAAAACAATGCTCCACAAGTTTAA
AGCAAAGACAACACATGATTGGAAAAAATGATGAATCTCC
TTTTTTTCCTCTTTGTTTTGTTTTCATAGATTACTACTAA
TATAGAAAGCAAGTCTGGGCACCATGGTTTATGCCTATAA
TCCCAATACTTTGAGAGGCCAAGGCAGGCAGATCACTTGA
GCCTAAGAGTTCCAGACCAGCCTCAGCAACATGGCGAAAC
TCAGTGTCTACAAAAAATTAGCCGGGCATGGTGACACGCA
CCCAGTAGTCCCAGCTACTTGGGAGGCTGAGGTGGGAGGA
TCACCTGAGCCCAGGAGGTTGAGGCTGCAGTGAACCGTGA
TCTCATAGAGTGCACTCCAGCCTGGGTGACAAAGCAGAAT
TTTGTCTCAAAAAAAAAAAAAGTATATATATATATATGTA
AACTATATTTTAATGTTACAAGCAAATAATGTGCATTCTT
TTTACCCTAAGGATATAAGAAAGTGTAAGAGAAGAGAAGT
GAGTAATCAGCCAAGGGGAGTAGGTTTGTGTACATTTTTC
AAGATAAATGGAATGCTGGTATGGTAAATAGTATCTACAA
ACTATTGTAAACAGAAATTTGTATAGTGTAATTTATAAGA
TTAAGCAAACATTAGTTGAATACAAAAATATCGAACAACA
ATTAGAACTGCTTTGAGAAATCTACTGCCAATAAAGCTTT
TTCTTAAAAAGTCTGTGGAATAGCAGATTGATAGTGGGTT
TATTTAGTGAGGTCATATCAAATATGCTATGCTATTTTCC
TTAGAAAAACCCATATCTGCTGAAGCTTATTAACTCATTC
AATCATTGTGTATTACCTAATAATAGACAAACTGATTTGA
AAGAAACCTGATGTAATTATGGCAATTTTTCCAGATCAAG
AAATAGAAAAAACCGGTGGGGCCCGGTGTCTCACACCTAT
AATCCCAGCGCTTTGGGAGACTGAGGCGAGTGGTCACTTG
AGGCCACGAGTTCGAGACCAGCCTGGCTGATATAGTGAAA
CCCATCTCTACTAAAAATACAAAAATTAGCTGGGTATGGT
GGCGCATGCCTGTAATCCCAGCTATTCGGGAGGCTGAGGC
AGGAAAATCACTTGAACACAGGAGGTGGAGGCTGCAGTGA
GCTGAGATTATGCCACTGCATCCTAACCTGTCAAAAACAA
AAACAAAAGAGTCACTTAATGACACTTTACATGTCTAGTA
AACAATAAGACTTAGCTAATATTGCGAACACATTTCTTTA
AATCTAAAGCACTAAATAGAATCATCACTGTACTTTTTGA
GTATACCAATAGATCATTAAAAACTGCTGGTAGGCACAAT
TGGCCTTTGCCATTGAAGACCAATAAAGCCAGCTGAAATG
GCTTTCTTTCTCCTTTTTTTTTGACCTTTTCAGACAGACT
GTAATTGGTCTTGTCACCTGACTCTCAGATGAAAATAATC
ATAAATCAGATTCATCAAATAATGTTAAGGAATAGCTCGC
ACCAACAGAGATAGTTCATAGGAAAACTAGTCCCTGCCAG
TCACCATCCAGCTCCTTGGGAATTTGAGGGCTGGTTTTCT
CTGAGATGTCATATCAACTGTTCTTTGCTTTTGTCCCCCA
TGGAGCCAGGCTCTATAATGCTTTGAAAGAAGTGCAGAGA
ACACAGAAAAGAGTCAGTAGAAAGGAGATTACAGGGTGAG
GGAAAAAGAATACAAGCAGATTGTGTCTGTTAAAACAAAT
CACCCAAGTGAGTCATCTCTCCTGAATCACTTCTCCCTTC
TGGGATGAGGCTCTGTGAGTACTTGGCTCCAGAACCCAGA
GAGGATTACAGCCAGACAAATACTAACTGAGGCTATGTTG
AAACCTGTGTCACCCAATCTCCTAATTACAGGTGTCTGTG
GTTAAAATTTGGAACTCACCAATTTGGAAGATGTTATGAG
TCTAAGTTCTCTAATAGCTGAGTCAGGTTTGATATGAGGC
AGCCCTACCACCTGAACACACTTTATTCTGAATTCAAATG
GACCCCATTTACTTTCCCCGTGCCAACACCTTTTCCCCAG
CTTCACCCTACTCCTACCTCCTGATGACTTCTATCTTCTC
TTCCTGCCCTCTCTCTGGCCTATTGAAGGGTGCATAGGTC
TCTAGACATTGTTAGCATTCCTTTAAGAAGCAAATCCCGA
AAACAAGAAGAAATAAAGGGGTATGTCTATTTTCTTTAGA
CATTTGGATTGAGTAAAAGGGAAGCAAAGTTCTAAGTTAT
TTCAAACTTAAAATATTTGAACTCTGTGCTAGATGCTTTT
ACAATATATTTAATTAAAACAACCATACTTCATAGCATGA
ATGCTAACCTGGAAAACTGAGACTAAGGTAGGTTAAGTTG
TGGCCCAAAGTCACAAAGCCAACTGGTGACTGAGAAGGAA
ATTGTGAATCCAGGTCTGCCTGCCTGAAAAGCTGGCCGAC
ACAATCCCAGACTCTGAGCTTTAACAAATATGTGGCTGAT
AGGAACCATGAGGACAAATTGCATGGCTATTATTATGCAT
TGTGCACAATAAATGAGGTAATGCATCTGAAAGAGCTGTG
CAACTATAAAGTACTCTACAAATGTTATTACCGTTATTAT
GGTTATATTTATTACCTGCTTTGCTGGGGATGAGACTACA
CACAATACAGAATAGACGACTATTCTGAATCACCAGTCCC
CAGTGAAGCACAGTTAAGATTGTGGTGAGCCACCTCTCAG
CAGAACAGAGATACACCCCCAAGTACACAGTACAATTTCT
TGAAGGTAAGTGTGAGCTTTGTGTAAACCAGTGGTCCTCA
ACCTTTTTGGTACCAGGAACCAGTTTTGTGGAAGACAATT
TTTCCCTGGTGAGGCTGGTGAGGGATGGTTTCAGATGAAA
CTATTTCACCTCAGATTATCAGTCACTAGTTAGACTCCCT
TAAGTAGCATGCACCCTAGATCCCTCACATGTGCAGTTCA
CAATAGGGTCTATGCTCCTATGAGAATCTAATGCCGCGGC
TGATCTGACAAGAGGCAGAGCTCAGGCAGTAATACTCTCG
CTAGCCCGCAGTCCACCTCCTGGTGTGTATCTGGGTTCCT
AATAGACCATGGACGGGTACCAGTCCACTAACCTGGGGGT
TGGCAACCCCTGATGTAAACCACAATACTTATCTTTTGTC
TCTTGCATCTTTGATTTTCTCTTCTGTCTCTTACTTAGCT
ATGGGAGGGCCAGTGAATTTGATCCATAGTCTAGAGTAAT
TCATCAGCTTGAGAGCTGAGTGCCATCAAAGTATATGATA
GTTTATGGTAAAATGTTATTTTAAAAGTTTAATATTTTTA
ATCTATAATCTGCTTTGAAGTATCATTAAGAAAAATGAAA
ACATCTTAATAGATATATAATTGGATAAATCAGTGTGGTG
CTATATACTATGAAATGTATATGTGCAGACACCAAAAATT
ATCCAGGATTTATTGACAAGTGGAAAAAATCTAATTGCAA
AATAAAAAGTGTAGTATGATTTTATTATCATACTTTACAA
ATGTGAGTCTACATATATGTTAAAAAGGTGACTGGAAAGA
TGTACAGCACATTTTTAAGTATGGCTACCTTAGGAAGGGA
GTAGAAATACAGGGAGAGAAAAGAAATACAACCTGTTCAC
TGTATTTCTGTATGTTTGAATCATGCACAAGATCAATAAA
TGTATTATTTGTAAAATAAAATATCAGCAGTGAATTAAGT
CATACTGTTATTAGTTATCAAAAAGTTAATTAAAATAGAT
GCTGTTTTATTGTGAAAATTGGCAAAACATTTTCAAACAG
AAGGAAATACATTATCAAAGAAACAATTTTTTTAAAAAGT
CCATAACTGAATGTGAATTTTTATAATAAAAATTTCCAAG
TACCTAGCTTGAATGAATAAACAAATAAATAAATAAAATG
CTTGAAGGCAGATCATGATGAAACTGCAAATTAACACCAC
CAATAAAGGGAAGATTCTAAAAGCTTTCAGAGAGAGAAAA
AGAAAAGGATGACACATGTGAGACCTGGAATTAAAATGGC
ATTGAACTACTTAAAGCAACACTAGAAGTTAAAAGACAGT
GCAGCAATGTCTTCAAAGTTCTAAAGGATTTCAACCTAAA
ATACTATACCCAGCCAAACTATACATCAACTGTGATGGTG
ATGGAAAAATGAAGACATTTTTAAGATGTGCCAAGCCTCA
AAAGTCTACTTCTCATTCTCCTTTCTTCATGAAGCTTTTG
AAGAATGTGCTTCATTTAATGAAAGTGTGAACCAAAAGAA
AGCAGGACATGACAACTGGAAAAATAGGGGACACAGAACA
CAAGAGAGGTGAGGAGATTATCCAAGATTATTGCAATCAT
AAGTATCTGGACAATAGATGTAACCTGGTCCAGAAAGCAA
CCAGTGAAACTAGAACAGGATAATAAAAGGGCTCCAAGAA
AGATGTCTTTAGTAAAGTAAAATGTTGCATATGCAAAAAC
TTAAATTTAATCATAGCATACTACTTGTCTCAGCAGTAAA
GAACATATTTATAATCATGGTGTCAATGTTGATTTAACCG
AAAATTATAATTGTATTCTGGTGAGAGAATTGTAAGAGGG
GATATGGTAGTTGTTGGGATAGGCATGCTAAATCCTCATC
CCCCATCATATGAAGTCACTAACCTTGGTGACAAAACTGA
TAAAAATGAGAGCAAGTATATAAGCACATAATTTTGAAAT
ATGGAAGCAAAGAGATGAACAAAGAGTTAAAAAATATCTG
TCATTAGAAGTTGGGCCCTGAAGAAAAGAAGGAAGGGGAA
GCATCTCCTGTCTTAAGAGTTTTGTAGCTATCTTTTAACT
TTTAAAATATGTGCTAGTATTAGTTTGGTAAAAATAAATG
ATAGTTTAAAATCAACTAGAATTCCAAACAAACAAAGAAG
TCTAACAATGAACTTTATCTCTTTGAATACAATAGGATAT
TAAATCATCGTTTTTAAAAAATCAGTGTTTAAATCATTTT
TAATGACAAGAAAAATCCTCATGAGAATATAAATTTTTAA
AAATTATGTACAAAATATATTTGGCACATAATCCTATGTT
AAAAAAAATGGAAAGAAATGCATACATAAATAGTTATTAG
CTCCTGGGGTGGAATTACAAGTGGTTATTATTTTATTTTC
CATACTTGACTATATTTCTATGTTTTTACACAGTAAGTGT
ATATTACTTTTATGAAAGAAAAAGAGTTAATTATTTGTTT
TAAGCACATGGTGTTTCATCATCAAGTAAATGTCTCTTCT
TCTATAATTCTGCCAAGGACCAAACTAAAGAAATTAGTTT
AAAGTGCAGGAGGGGAGATTCCAATTAAATACATGCATAC
AAGTATATTATTAAATTGTGAAACTGACTACCTGGGGAGG
TCACAGAAAATATTTTAAAACAAGATTGACCACCATCTTG
GAATATCAGTACTGAAGGAAACACCAAGATGACCAATTCC
AAGGCAATTCTCTACAGATGAGAAAATTGAACTTTGAAGA
GTTTAGATGTCTGGCCTAAGGTCATAAAGCCATTAAGAGG
CAGAGGCATGGTTGGAATGCCAGTCTCTTAATAGCTTTGT
GACCAATATCATGTTTTCCCCACTCTTATGATGTGTCTGA
ACTCCACGAAATGCTCTAAATATAATTTAAAGGTCTGGGA
TGGATTACATAAACCTCAGTTCCTCAAGTCTGTTTTTTCT
CTTGTTTCTACCCTAGTTCTTTTCACTCTTTCTCTTATGG
CCTCTGTACAGAATATTATACAATAAAAACGTAAGATATC
ATCTAAAGTGTGCATTTTTGCCTTATTGTATAGCTGTGTT
TTGCAGAAATATATCTTCTCTTTGGGTAACATCTTTCCCA
AACAACCACTGCAAGCTTCTGCAAGCAGATGGTCCTCAGC
AAATACTGCTGACCAAGGCTCTCTTTATATGTACATCTCA
TGCTTTTTTGAAAAATCAAATTCAACCAAGCCACTTTTAA
TTTTGTTTTGCTTTATTCTGTTTAGATAACTACATTTAAA
TAAAATTTATACTTAGGTGTTTTTCAAGTAACCTCTTATT
TTGGTGGAACACAGTCAGGTTTTTAGATTTGGAAACTGGC
TTGGGTTTGAAAAAAAATGTTAAAACTGGTGACTGATGAA
ATGACATTTGATCTAACCAATGGTTGGGAGAATTCATGAA
CAAAGTGCCACATACATGAATTTTCTTGATTTCAATCCAT
TAGTTTGGTCTCTGCAAGTCCTACCCAAAGATTTGGACTG
GTGTGGAAGTAGCAGAAGCTAGAGTTTCCTTAATGGTGGC
AGAGTAACATCACATTAAAAGATAAATGCATTGGCTCCTG
AAAAGCACACATCAAAAACTACATGGCCTTTCCTCCTTCC
CCCACTCCATCCTCCATCTCTTCAATCATTAGTAAACAGC
CATTTAGTTAAGGTCTGCTATGCCAGACACAGTGATGGAT
TTTGGCAACAACAAAGCAAACACACTGTGTATACAGGAAG
ATGAGTCCCTTGTTCTCAGGGTACCTACATTTCTTTAGTT
TATGCCTACCCATAGCTGGTGCACAACAATGGTAAATTGT
GATATTGGTTTCCCGCTTTTTAAATATATATGTATCTCTA
TATGCACAAGGGGTCTTCAAAATGTTGATGGGAAATGTGT
ATTATGAGGAAGCTATGTATGGATTTTAAGATTTTTTTGT
ACCAAAGTGAACCTGTACTAACTTGTTTTAACATGTCTGA
ATAGAATCCAGTTTGAGGCACTAAGAAGAATAAAACTTCA
GTTTGAAAAGAGCCCCTAACAGAGCAGCATGAATTCTGCT
AAAATATAAGCAAGAAAAAAAAAAAACCCATCAAATTGAT
GTTAAAGCTTGGGTGGAAAGCCGGGCACAGTGACTCACGC
CTGTAATCCCAGCACTTTGGGAGGCTGAGGTGGGAGGATC
ATGAGGTCAGCAGATAACGACCATTCTGGCTAACACAGTG
AAACCCTTTCTCTACTAAAAATACAAAAAAGTAGCCAGGT
GTGGTGGTGGGCGCCTGTAGTCCCAGCTACTCGGGAGGCT
GAGGCAGGAGAATGGCGTGAACCCGGGAGGTGGAGCTTAC
AGTGAGCCGAGATTGCACCACTGCACTCCAGCCTGGGCAA
CAGAGCGAGACTCTGTCTCAAAAAAAAAAAAAAAAAAAAA
AAAAAAAAACTTGGGTAGAAAAATAGTAAAATCACTGATG
CTTTACAAAAAGCTTACAGAGACATAAGTAGTTTACAAAT
AAATACTTGTTTTAATAAGGGATGAGACAATGTTGAAGAT
AAAGCCCATAGCAGCAGACCATCCACATCAATTTGTGAGA
AAAACATTAATCTTGTTTGTGCCCTAATTGAAATGGACCA
ATTATTAATAGCACAAGTAGACAACACCATAGATATCTCA
ATTGGTTCAGCTCACAGAATTTTGACTGAAAAATTAAAGC
TGAGCAAACATTTTACTTGATGGGTGCCAAAGCTGTTGTA
CCAAGATCAGCTGCAGACAAGAGCAGAGCTTTGGATGCAA
ATTTTAAACAAGTGGGATCAATATCCTGAAGCATTTCTTT
GAAGAATTGTAACTGGAGATAGAACATGGCTTTATCAGTA
CAATCCAGATGAGAAAGCACAGTCAAAGCAATGGCTACCA
AGAGGTGGAAGTGGTCCAGTCAAAAGCTGACCAGCCAAGA
GCAAAACTTATAGCAAAAGTTTTGGAGGATGCTTGGGGCA
TTTTGCTGGTTGACTTTCTGGTAGGACAAATAATGACAAC
ATCTGCTTATTATGAGAGTGTTTTGAGAAGCCAGCCAAAG
TTTTAGCAGAAAAATGCCCAGGAAAGTTTACTAGAGAGTC
TTTCTTCACCACCACAATACCCCTGCTTGTTTCTCTCATC
AAACAAGGGCAATTTTGTGAAAGTTTCAATGGAAAATCAT
TAGGCATCCAACTTACAGTTTTGATTTGGCTCCTTCTGAC
TTCTTTTTGTTTCCTAATCTTAAAAAAATCTTTAAAGGGC
ACCCATTTTTCTCTAGTTAATAATGTAAAAATTACTATAT
TGACATGGTTAAATTTCCAGGCCCCTCAGTTCTCTAGGGG
TGGACTAAATGGCTGGTATCATCACTTACAATTTTGTTTT
GAATTTGATAGAGTTTATGTTGAGAAACAAAGATTATGTA
TTTTATATTTATCTTTTAATTCCATTTTCCATGAATTTTT
TCAAGTTCTTTCATGTGTATGTGTATGCATATGTGTGTAC
ACATATATATAACTTTATATATGTATGTAGGTATGACTAT
TCTATTAAAACATAAGCAAAAAGCCATACATATAAGAATA
AAGGCATGGCAATCAGGTGAACAGAGTGCAGTTGACAAGG
CTTTTAGGAAGACGGTTAGGGGTCATACAGTCAGTGGCAG
GGAAGGGAGCACGGGAGAGAGATGGGGGTCTGAAGTATCT
TAATAATATTTTGATAAAGCAAAAGGTGACTTAATAAAAT
ATGATTTCTTTTCCAGGAAGTACCAAGAACGAAAGTATAG
TTTGTATAACTTTATTCTAAAAATGAATTTCTTTCTACTT
TAACTTCTGTAACAATGACCGTAGTTTTGATATGACAGAC
ATCTTACACCAGGGACAATACGCTAGCGGAAGGATAGTAC
TGTGCAGAGAATATGGGCTTGGGATCTGGGAGCCTGGGTT
TGGGTCCTGACTCTGCCTTTCCAGCTGTGTGGCCCTAGGC
AGGTTCCTCACATGTAATATGGGGTGGTTCTGAGGATTGA
ATGAGAGATGTGTGGTAAGGCAACCAGCACAGCACTTGGC
ACAGAAAAGTTCCCACATAGTCAAAATCTTCCTCTGGTCT
CAAAGACTTTGCCTACACTGTCTCTCTACCCTTTTGCTTC
CATTCATAAGCTTCTAACAGCTTCTCGGTGCTGGTTTAGT
CTCACAATGGACTGTCGGATTGGTTGTATATATAATTTAT
ACATTTTTCTGTACTTGTGTTTTATTTCCTTGTCATCCAG
TTCAACTTATAAGCCCCGTTGTATTTAAACTTGTTCAATA
GACAAAAATCATTTATTTATTCAGTTTTTACTCTGTGTAA
GATACTGTGGGAGATAGAAGATGAATTAAATAGAAACTAA
CTCTGCCTTCAATGAGCTATTAGTATAGACCATTGTGTCT
TCATTGGACTGCCTTACAGGGATAAAGCCTATCTGAATGC
TCTAAAGATTCGGAGAAGGGAGACATCATTTCTGAACCAT
TAATCATAAAGAGGCTTCAGAGTCTAGACCATAGATGAGT
GGGTCTGGAAGATTAGGTAAACAGGGGTATCAGATATTGC
AGTTGAATTTTTTTTAAAGTTTCAATGATAATTAACATGA
GACATGTTTAGAGAATATTCAACTATGGCCAGAATCTAGG
ATCTATGTACAAGGGTAGTGGGAGATGTGGTTGAAAAGGT
GGGCTGAGGGCAGAACGCCAGGAGCCATGAATGTGGCAAG
AGAATGAGCTGTTTTCTATAGGTGAGTGGAAAGCTTTTAT
GATGAGATTTTTCTTTACAACAATCAATTTACTCTTAGCA
GGCAATTTGGGTTGAAAAGGGAAGCTCCAGGAGGGGTGGA
AAGTATTTGCAAGACTACACTAATAGTCTGAGTTTAAGGC
AACATGAGCTGAACTGGGACACTAGCAGTGAAATGGAAAG
GAAACAAAGGGATAGAGAATTCCAGACATCACTTAGGATG
AACCAACAGAAGTTGGCAACTGATTCATTTTGTTGAGCAT
GTATTTGTATCATCCGTGTAAGGGCATCCATTTACTTTCC
CAGCAAAAGTCCCTTTAGCCTAGCCTGTGATTACTGACAG
AGCCTCAGTTCAAGTCATCCCCTTCTCTCTCCACCAATAT
AATTGCATGTAATAAAAACTTGATGTAACCTGGTTAGTCC
AGAGCAGATGGGTTATTTCCCTGCTACCAGCATGACATCA
GAATTTTGTTATGATAGTTTGGAACTCCCCACAAAGGAAT
CAGGTTAAATATTCTGAACAATTGCATTGTTCCCTTGAGC
CAGGAGATCACAGTCTCCTGTGTAGGAGAGTGTTTGAATT
GGTGGGCATGTTATTGGGGTGTGTGTGTGTGTGTGTGTAA
AGGAAAGTTTGGTCACTTTTCTCAGGGGCAGGATAGAGCC
AGTGCTCCAGCCTGATACTTTCAGGCATGATTCCATGACA
ATTCCAATAGAAAGCAGCCTCTTCTCACTGCTTTTGTGCT
CCCTCCCCAAGAGGCAAGATCCTTTCTGGATCAAGTTAAC
ACTGGAAAGGAGGCACTGGAAATAGGGCAACAAGAGTAGT
GAGAAAGAGGAAAAAAGGAGAATAGAGGCTGAGGCAGGCA
GGAGGAGGGATAGAGAACTACAGAGGAAGAGAGGAAAGGA
AAGACAGAAGAGGGAGAGAGTGCAGAGGTGGCAAGGCAGA
AAATGCCAGCTTGATCAATAGAGGAACTGCTAACGGGCTT
GAAGTGGAGAGAAGCTGCCCAGGAAATGTTTGAGACCTTA
TGAATGACAAGTGGTCATAGTCTACTACCTCTGTTCATGT
GATCTCACCCCCTTGTTTTTATTTTCATTTCTTCACCCTG
ACTGCTTTGATCTCTTCTTGTTTCTCCCTCTTTCCCCATG
CATTTTTCTTGTCTTGTCTTCCTCCTTACCCATGATTTAG
TCCTAGGAAATCCAGGCTCTTTCTGCTTGGTCTATGACTT
GAGGTTTGCGCTAAAATTGCTGCTGAACACTGAGCCAATG
ACTGAGCCCAAAGAAACCTCCAAGTCCTCGTCTCCCTCCC
TCCTCACCACATTGACCTTCTCCAAAGGCTGGCTCTGCTC
TGTGCAGTTTGAGTCACGTGGCTCAGAGGTAACCTTCCTG
TCAGCAGAGCTGCCTTGACCTTACCAAGTGTACACAGGTA
CACTCTTACCTGCCTCTGAAGTCTAGGCAGCCCTAAGGCA
TGGCTTTTCCCTTAGACATTTCAATATAGTCTCCCTTATT
TTTATACCTTCTTCTGATATAGGGACTAATGCTCACAGTC
TTTCAGGAAAAATAAATTCTTCTGCCACCTTCATGGATCA
GGCCAGTGGGCAGAAGTTACATGCCTCAGTTGGTGATGCC
CGGGCTAGTGAGCAGCAGACTTGCAGACAGAGCGTGTTCA
TCAATTTCATGTTCATTGCTAAGCCCATGTTTGTCCCACC
TAAAAAGGACTCTTGTCAGATAATGTTAATGGGAGTGGGA
GATAGGGAGGGTCATCCCAAGGAGAGCATATGCTTTACTA
ATGGAAGCACCAATATATGCATGGCATGCATTTCTCTATT
GGCCCATTCATTTGTCAAACATCTACTGAGTATTTATCAT
GTACCAAAATATGTGTCGGACACACTGAATATAAATATCA
GTTGACAGAGTGCCCTGTCTTCAGGAAATACACAGTTTTA
TAGGATAGGCAGATGTGAAAACAAATTATTAAAACACAGT
GAAGAAGAAAAGTGACAAATTATGAAAGCTAGATGACAGG
TTAGATCTTAGAGAAAGAGTGGCTTATTGCCTAGCATAAA
GAAAGTAGACTCCAGGCAGAGAACATAACCTAAAACATAC
CAGAAGATACAAGAGCCTGGGCTATTTACACGTGAAGGAC
AAACTCATTGTGGTTCTATGACAAGGGTATGTGTATGGTT
GATGGAAAACGAACAGGAGAAGAGAATAGAAATCTAGATA
GAAGCCAAGTTATGGAAGGCCTTGTATGCTGAATTCAGTT
GGGATTTGTACTGGAGACAATGGGTGTCACTGAAGAATTA
TGAAATATTAGATGATCACATAAGAAATCTCAAATCTGGA
AATCACAACAATTCAAGCAATGGAAATAGAAAATAAAATA
AATTAGAGCACGAGTTGGTGATCTTTTTCTATAAAGAGTC
AGATAGTAAATATTCTAGGCTTCTTGGACCATTTGTTCCC
TGTTATGATTATTCATCTCTGCCATTGTAGCATGAAGGCA
GTCAGAAATAAGACATTTTAAAAAAGTGAGCATGGTTGTG
TTCCAATAAAACTTTATTTACAAAAACAGAGTGCAGGCTG
GATTTGATTTGAAGACTATAGTTTGCTGGCTCCTGAGTTA
GAAGAATGTTTCAGAATAGAAAAAAAAAAGAAAAGACTTA
CAGATGTTTCCCTGTGCTTGTGAAGATGGCTGTACAGTGT
TTGAAGTTCTCCCCTGCACTAGGGTGTGAGGCTATGCTAT
CATCTCATATGTAAGCCTGCCTCGCCAGGGCAAAAGGAAT
GTGTTTACTAGCGTTACGATCAAACTTCCATGACCGTGAA
GCAGGCTGAAAACAATGGGCCAGAGTCGATTCAGGAAATA
ATTGAACTCATCAACCAAAACAACGGGACCAGCAACATGG
TCTGCCCACAGAAAGAACAAATTCAAATGAAAAACTGAGT
TTATGAAGAAGAAAATTAAGGCTGCCACTCAATGACTGGG
TCTCTTGCAAGCATTCAGGATGATCTTTCTATACAGCCAT
GGTTTCTGAGAAGCATCTTGCTTGTTAAATAATTTTTTGT
CTTTATTATAGAATGGGGTTTCGTCATGTTGCCCAGGTTG
GTCTCAAACTCCTGGGCTCAAGCAATCCACCCTCCTCAGC
CTTCCAAAGCGATGGGATTACAGGCATGAGGCCCCTCACC
CAGCCTGAAAAGCACATCTCACAGTGTAGAGGAAACAGGA
GGCAGGGCAATGTCTTACGTGTGCCTTGTAGCTAGTCATA
GCTTTTCACTGTAGCAACAATCCCAGGTCACCAGAGCATC
CATTTGCCAATCCAAGTCCTGGGACTTTCAGGGATGTTGA
CATTCCCGGGGCTGTCTGAGTGAGGCCAGCCCTACTGCTG
GTGGGGACAGCTTTCTGAGACCTATTGCTGTCCAGCTAGA
TCCTTCTGTGGTCGAGACTTCAGAGAAATAAGTAGCCAGC
AAATAGATAGCACAGGCTCCTGGGTCAAAAGGGTGCTTGT
TTGGATCCAGTGTGGGCTTAATGAGAGTTAGTTAACCCCT
CTGGTCTTCAGGTACCTCATCTGTAAACTGAGAATTTTTT
AAAGTGCCTTCCTTATATGCTGTAAAGATTAAATGAGATC
ATATCCGAAAGGCGTTTAACACAGAATTTTGCATATATTA
AATGTTTAATAAATGCTAAATAAGTAATTTGCATAACTTT
TTTTTTTTTTTTTTTTTTACTTCCATACCTCATTTAAGAG
ATCCTTGAGCCATGAAGATAGAATGGGTTTTTTCTTTTTT
CCCTTTCAAGGACCATAAATGATTTCAGAGAGACATTGCA
TAGTTCATATGGCCCAATATCAACATCAGGAAACTACCTG
ATTGGGTTAGTGCAGGAACCAGGTGCTTTCCATATCATTT
AATATGCAACAAAATCTGGAAAAAATGAGGTTTTTTTCTC
TTAATTTCTACTTAGGGGAAACCAAGGTTGAGAAAGTTTG
GGAAACTCTCCCACAGAGACACAGCTCATCAAAGCTAGCC
TAGGACCCAAACCTGGGTTGACACAGAACAAGTTCATTCT
TTCTGCCACATCATGCAGGTGTGCTTACTTATTATGTATA
TGACTTAATACCACTACCTCCTATTGGTATTAAGCTACTT
CCAATAGATTGTAAGATCCTTGTGGACAGCAACCTTGTAA
TCATTCTGTATCTCTTATGATAGCTGATACAGTGTCTTGC
ACATGGTAGAGATTCCTATATTTTTTGAATGAATAAATTT
GCATCACACCCATTTCTTCTTAGACTCTTCCTCCCTCCAC
ACATGATCTTCCCCCAGCTATGGGATCCCTGAGGGGCCCA
CAGCAAGGTCTGCTGAAGCATGGCAGCTAGAGCCTCCACG
AGTCCATAAAGGTAGGGGGAGGGGCCCCTGCATGGTGGGG
CGGCAGAGGAGTGAGGACTCACATCCAGGCCTCAGTCTCT
GCCCCTGCATTCCCCTAGGCTGGGGGAGTAATGTCCTGGT
ACCCAGCATAATTTGCTTTACTAATTGGGAGAAAGGCTTT
CTGGAATTGCCAGAATTCCTTTTGCTCTAATTCCCTGACC
TGACACAAAGTGGGTGAATGGCTATCACAGAAGAAAAATA
GTATTTGTAGCCGTGAGTGTCTGATGCCCTGTTCTTCATG
AGACAAACTCCAACCCAGTCACGTGCTGTCCTAATTAGGC
TGTCAGATACAATTTGGACAAGCTCTGAACTTTTTTGTAT
GTCTATCCAGACCACTGAACTATTGGATCTTTTCTCATTG
CAACTTACAATGAAAAAAGCGATATAAGAATGTATAAGAA
AGGTATTTTAACTTAAAAAATAAATTTGAATTAAGTGACT
ATGACCTCCCTGAGCTCATCCTTCTATTTTTAAACTACCT
TTGCTTGAATAGCAAGGAAACCATGTCCAGATTCAACCCC
CTTACCCTCCTCTCCACCTTTCCTCTGGTCATATTGGCTC
AGCTACCATCCGAGTGTCCTGGACAGAGCTCAAAAGCTCA
AAGATGAATGGACCCCAAATGATTCACCTTATAGTTTATC
TGAGTCTGTGGTGACAGCCCCTCCACAACACAGGGACAGC
CCCTCCACAACATAGGAGATACACAGGGTATTTTCAGGGA
CTTTGAAGACAATGCCTTAAATACTGACTTACAGAATATA
GAATACAGAAGATACTCTTCTGCAAAACACAGATATGAGG
ACAATTTTCACTACAACAGTTAACATTTTTTATTTTTGAG
AGAGGGTCTCACTCTGTCACCCAGGCTGGAACACAGTAGC
ACAATTATTGCTCACTGCAGCCTCACCCTCCCAGGCTCAA
GAGATCCTCCTGCTTCAACCTTCTGAGTAGCTGGGACCAT
AGGTTAGCTGGGACCGCAGGCATGCATCACCATGCCTGGC
TATTTTAAAAAATTTTTTTGTAGAGATGAGGTCCCACTAT
ATTGCCCAGGCTGATCTCAAACTTCTGGGCTTAAGCAATC
CTCCAGCCTCCACCTCCCAAAATGCTAGGATTACAGGCAG
GCATGAGCCACTGTGCTTGGCCAGTTAACATTTTAACATG
AGGAAAGTTGGGCTTTTGTTGGTTCATTTGTTGTTTTTTG
AGGGTAGTGCTGAGGGCTGGGTTGGGGTACAAGGCAGGAG
CTGGAGAGGGCAGTTGTGGGATTGGAAGGCATAAGTTGGT
TGTGCATCTAGGTCTGGAGGAATTTTTAATTTTCTCAACC
TGTAAACAATGAGCAGCAGCTCATTTTACTCTCATTTCTG
TGGTGTTGTTGTTTGTTTGCTTTTTACCTTGTTAACTCTT
CTGGAGGCTCTTGTGTAGACTGGGTTTTGGTTCCTAGACC
TCATACACAAGGAAGAAAATATAGCCACTGCTGCTGTCCC
CTTGGTGTGTGCATAGATCCTTATAAATAAGTCTCAATTA
ACTCTCTTTTCTGTGACCCAAGGAAGCCCCTGCTGATCCT
GGCTCTGTTAATAAAGCGTGTGCCTGTACTGGAAGTAATT
AAATGGGTTGAGTACAATTGTCAGAGCTCCAAGGGCCGAA
GTACTATCTTTTGCCAGGGCAAGAGTAATAGCGAACCTCC
TTTGTTGGGAACATAATGAGAGAGACAGGCGTGAAGAAAG
CCCATTGTCGGCAACACAGATAACTTTGGTGTACCTGGGA
TTTGTTATAAAGGTATTTTGATGGCTTATTATGTCGGGAA
GAATGTTTCCCTATCTTCAGGACTACTGAGCAGAACAGAG
GAAATAATCCCAGTGTGACATTTATTTAGCTAGATACAAG
TCTCTAATGGAGATGATGGGGAGATTCCATGTAGACCAGG
ATGCTGAATTTACACTGTCTTCTTTATTAATCTTCTAGTC
CTGCCTAAATGACCTATGCATGTGGATAGATGGGCTGCTC
ACTATTGGATGTTTTGCAGAGAGATAGACCTGAGAATAAT
TATGAAAGACTAATTCTTTTCAGGAATGGGGCTTTTAAAA
TGACATTTCCTTCCATACAAAAGCAATTTTTCCTTTCTGC
TTGACAGTCGATGGCAGGTAAGTGGGGAGTAACTCTCATA
ATCAACAAAATGTCTGTGAAATCATGTGTTTAACAAAACT
GAGAAGGCTCCCTTGCTCTAGACCAGCTCAGAGCCCTTGT
ATGCTGATGTGTGCTATCATTCTGCAAGGGGGTGACAGTG
TGCACTGGGGAGGTTTCCCCAAATGTGCTGGACCGTAGGC
TGTTTTTAAGAGGAAGATACTTCTAGGACTAGTGTTTCAC
AGGCTATCCTTTGGGAAATGATGTTTTTATAGCAATCTAT
TTTTTTTTTTTTAAGTACAATTTCCATTTTATTTTTCTCC
AGAGAATAGTCTGTCTCAGTCTTTAAGGACTCAGCTCCTT
ACATGGGCTTTGGTGGGGGACGTGGGGCAGCACTCCCAGG
TCTAAATCGGGGAGGGGGTGTTCGGTCCTTGCGGGCTTCA
CGAGATCGATTCCTGACTACTTTGCTGTGAATTGCACAAC
TCACACAGTAATGTAGCTTCACATACAGCTTGGGAAGCAC
ATAGGCATCAAAGACGCTCGCTTCAGAAATGTCCCTGACC
GCTGTGGCCTCCACTAAGTTTCGAATGACGAATTTCTTAA
TGGCCTTGTCCTTGACGCGCTGTCGGGCACAGTGCAGCGA
CAAACACGCACATGGCAGAAGCCCTTTGTACGACCGTTGT
TCCTTCTTTTCTTTATCATTTTTTTATGGGTCTTTACTTC
TCTTATCTTGGCCACAATTCTTTAAAAATTCATTTTAGGC
CAGGTGCGGTGGCTCATGTCTGTAATCCCAGCACTTTGGG
AGACCAAGGCGGGCAGATCATGAGGTCAGGAGTTCGAGAC
CAGCCTGGCCAATATGGTGAAACCCCATCTCTACTAAGAA
TAGAAAAATTAGCCCAGTGTGGTGGCAGGTGCCTGTAATC
CCAGCTACTTGGGAGGCTGAGGAAGGAAAATCGCTTGGAC
CCAGGAGGCAAAGGTTTCAGTGAGCCAAGATAGCACCATT
GCACTCCAGCCTGAGTGACAGAGTAAGGCTCCATCTCAAA
AAAAAAAAAAAAAAAAATGTATATATATATATATGTGTGT
GTGTGTGTGTGTGTGTGTGTGTTTTAGAACTATTCAGACA
TGGCCAGATTGGTTTATATTTCCATCTTCAAAAGATAACA
CCCTGGCTGTTGGCTAAAAATCAATGACTGGATCATGTCA
ATCCCTGATATCATCTTCCTTTCCTTACAACCCACCCACG
CTCTCAGATGACAGACCTGGCTTCACCCTGCACATGTTAT
CATAGCTGGGCACTGGGGTCTCAGGATTCCTGTAACTGCC
ACTCTCAGAATGCTGGGAGATGCTCTTTATCACACTGGTT
TGGGTTGGAAAGTTAACAGACTTGGGGAAAACTCTCCCAG
TCCCATTCTCTTTATTGTTTTCCAAGTTTTCCTTTTAAAT
ATTTCTTCCTTTCTCCTTACATCAGGACAAGTATCATCCT
TAATGTCCAAAACTGTGGCCTATGTTTAGATTACTGCCAC
TCTAGGAAAAATGCTCTCTTTAGAAATTTCGACTCTTTGA
ATTTTTTTCTTTTCGTTACATCCACGTGGGTTACATTTGC
ATTTTAAAAGAAGACAAAAGGGAAAAGATAATGGTGTGCC
CAACAGAATGAGTCCCTGATGCTGCCTATTAAGCACAGTG
ACAATCTGGTTAAGAGTCTCTGAGGAAATTCTTGTCTCCT
GATAGTTTGTCAGTTGAGGTGGATGGGCCCTTCCCGGTCA
CTTGCACATAAGGCAAATCCTGCATGTTTTGCATCACTAA
GCATCCGGACTACATGACTGTTTGTGGCTGCATAATTAAC
CACCGCCAAACTCCATGGCCTCACATGATAATAATGTATT
ATTTCCTATTGATTCTGTGGGTTTCTTGGCTCAGCTGCAT
AGTGCTGCTCTGCATGGTGCTAGCTGGGGCACTCATGTGG
CTGTACTTAGCTGGCAGCTTGGTTGGGGCTGGAACATCCA
GGATGGCCTCATTCATGTGACTATAGTTGATGCTGGCCAT
TAACTTAGATGTTTTAATTCCCCTCACATGGCCTTCCTTC
CTCCAGTAGTCTAGACTGACTTCCTATGAGCACCAAGGAT
GGGTTCCAAGAGGATAAAAGTTGAATTGCTTGCATCCCAT
TTTATCAGCCAAACAAGTCACAAGGCCAGCACAGATTCAA
AGGGAGGGGAAATCGATTCCACCCCTTGATGAAAGGAGCA
ACATGGTCAGAGGTGGGAGATGCATCTTTAAGGGTCTACT
CTGATAACTATCCTCAAACACTTGAGATAACCCAGTGACT
AGCTCAGTAAAACAGTTCACATCTACCTACTGCTCCAACT
TTGCAGAACTTCAGAGAAAAGACACCAGGGCCAGGGTTAC
ATCATGTTAGCCAGGATGGTCTCAATCTCCTCATCTCGCT
ATCTGCCTGCCTCGACCTCCCAAAGTGCTGGAATTGCATG
GTGGTGCATGGTAGCCATGCCCAGTCACAGCTACTAGGAA
GGCTTTTTCTGAAAAGTATGGGAATTGCCTGATCTGTGAG
ATGGGAGGGTTGCAGGAGCCAGAGGTTAGCCTTCACTGCA
CTCCAGTCTGGGAGACAGTGTGAGACTTGTGAAAAAAGAG
GAAGAAGAAAGGCAGAAAGAAAGAAAAGCAGAAAGAAAGA
AAGAAAGAAAGAAAGAAAGAAAGAAAGAAAGAAAGAAAGA
AAGAAAGAAAGAAAGAAAAGAAAACTCAGATTCACAATTG
TATTCTTTATGAGAGTCCTGGCCTATGGATATTTCTGAAT
GAGACTGATGTTGCTCTAATTTTCATATCACAGAAAATGA
AAAGGAAGCTCTCTGATATTGGGGCTAGGTCTACAGTTTA
CCATCCCCAAACTTTGTTCTGCCAAAGGAAAATGTGGCAA
CAAGCCTTGGTACCCAACATTGGAAAGCTCAGGGAATACT
GACATTTGACAGATTTCTTCAATTACTCCCCAGATGTTCA
CAGTATGGTAAGTCCTAGCCTCTAGCTCACTTTTGGCTTC
TGCAGACAGACACAGGGAGCTTCCTAGCATTTTCCTGAAG
CTTCAGGATAAATCAAAGTTTAGAAATCCTGGTTAAAGGT
ATTGAGAACACCTTGGTTACAGGTATTGAGGCTTCCCTCT
TCAAAAGCCTTACTAGCTCAAATGCTACTCATTTACTTAA
GAGCATTGTGGATTTTAAAATGACAATATGAGTAAAAGAA
TGAATTCTAATATTACTGCCCTCAAGCCCATCCTTTTTGT
ATACCATATGGTTCACCAACTATCACAAAAAGGCAGATAT
CTGACTAAGTGTTCAGAAATCAACAACAGCCATGATCCAC
TATGATGTCACATGCACGGTAAATACAGCAAGAAAATCTA
TCCCAGATATTGAAAAGGAGAATGCAGGTAGATACCAGGA
AGACTGTTCTAGCTGTTAAGCTTTGGGACAGATGACCAAG
GGCTATTTGACTCATTCATCAGAGCTTGAAGGATACATTA
AGTAATAGCTACACAAGCTGTCTTGGTTGATGCCCTGGCA
GAAGTCGGGGAAAAGTCTTTTATGTCCTTCTCAAATCATT
TTTTGCTCTCTGGGACTGTTTCTGCTCATAATTGTCATAT
GTTTTCTTCCCACGACATTCATTAGTCTGTAAGATACAAA
GATGTTCATATTTATTTGCATTTAAATTGCTTTCCCCTTT
GAATCTAGATAACACCTGAGGCTTTATTAGTGTGCTCATT
AGGAGTGGTTACCACGCAGAGATGAGGCTGGAATGAGAGG
CAGGTTGCTCTGTGCACACGCAAAGCCTGCCCAAACTGTA
GCCTGGAAGAGATGACAGAATGGATTCTGGGTCCTTTCTT
CCCTGGAGTTTTCTCTGAGATAAGCCTGCTTGTCAAGCAA
TACTTCTGTGCCTGACCATAAAGGCAGCCCTGATGCTGAA
TGAGAATACTGAAAAAACAAGAACATTCTGAATAGTCAGT
TCACTGGATTATCAAAGCTTCCTTGCAAATGAGAGCTTGG
CTTCTACTTTTTCTGGCCAATTTAATCAAAATAGCTCCAC
TTATTTCTGCTTAATGATTTGGCTTGCAAGATGGCAGTTG
TGAAGTTTGAATGGGCTTTTCAGCTCACCCATTTTTGTCA
GGATTCAGGGCTGGCAAAGCCTACAAGTTGGTTGATTTGG
GCAATCCATGTATATCTGGCTTGTAGAATAACTAGTCATT
ACTGCATGCTGGAGGACACTGGGACTTGTGAGGGTGCTAT
GGGTGGATTCTGGGTCTGGGCTTCTGCATGGTTGATGATG
CCACTACACTTCTGAGCCTGGTTTGTGATCATTGCAACCT
TACCACATCCACAGGGAAGCCTCTATTCAGCTTAGGTCAC
TGCAGTCCAAGGGAAAACAAGCCTGGCTTTGCCACAGTTG
CTACCATAATAAAGGTCAAGCTCCTTGCTTCCCATGCCTT
TCTACGTGGCCCAGATGGGACTATACAGGCAGTTCTTGGT
TTTAAGTGTTGAACAAAACCACATCCCTCTCAGACTCCTT
CCTCTGTCTCTCCCCGTTTAAACCTGGGTGACCAAGTTCT
CAAATTAAATTCCCTCTGTTTTAAATATTTAGAGTCAATT
ATCTTCTCCTGGTTGGACCCTGGCTCCTCCAGGTAACCTG
GAAAGCTACCTACCTAGACTTGATCCCTGCCCCATGCTGT
TCATCACTCTCCCTTTTGAGTAGCTTTGCACAGAATATGC
AGGTGAAGTTGGATAGCAGCTCTAATTCAGTCCAGGGATC
AATGGCCAATTCAGCTGTGTGAACTTATAAAGTTTTTGCA
TCTATCTCTCCTGAGTCCACTTTTCATCCCAGATTGGATA
ATTCATTCATCATTCACTCATTCATTCTGCACATTTTAGA
GAATCCCTCTGTCTGCAGAAATCATTTCCGGAGATCCAAT
TACAGAGAAGCAGGATGTGGGCTATGAAAAGCACAGAAGC
CTCTTTGGAGTCTAATGTCAAAACTTCCCACCCCAGCTGT
GTAGAGAGATGTGAAGTCTGCAGGACCTGGGGGTGGGGAG
AACAGAACTAGAGCTCTCCTCTCCTCACCAGAGCTCCCAG
GCAACTGACTACAGGGGTCAATTGCTCTGCTTATGGGCCT
GGTAGATTGTTAGAAAAAAAATGTACTCTAGCATAGGGCT
GGGAAAAAATAGCACTCCACATTCTGTCTGTTGCAAAATG
ATTCCACTCTGTTATCAATGCAGGCAAAGCCCTCTTAAAT
CCATCAGTGTGACCTCCCCATGCCTCTGCATAAAATAGGC
AGAGGGAAACTAAATTGTGGTGAACAACCAAAATCCACAT
TTCTAAAAATGAAATGGAAAGGAAAAAAAAGAACACTTCC
CCTACAGAAGTAGAATCTTCCTCATTTCACACCTAACAGT
TGCTCCTATTCATCAAGCACTTATCATCAAGCCAGAACCA
CAGGCGTGGTTTCATTGTGTCCCTGATAGCACAAAAACCC
TACACAGTAGGCTTTTGTTAATCCCCATTTTACAGATGAG
GAGTTTAAGCCAGGGTACATTTCTGTACTTCACCAAGAAC
ATGTAACTCCTAAGCAGCAGAGTCGGGAGCCACACCTAAG
CCCACTGGTTTCTCAAGCTCGAGGTCTTCCCATGATTCCT
CACCAGCCAGCAATTTTCATGTTAGCGTCCTAGGTTTCTG
GGTCACTTAACCATAATGGGTCTGGAAAGCAGTCTAGTTT
CCTATCATGGTGCCAGAGACAAAAAAAAAAAAAGGAGGAA
AGGAAAATCTGTGCTGAAAAAAAAAAAAAAAAACCAAAAA
CAAAAGCAAAAAAACAAGCCACAAGCAAAAGGGCAAGGCC
ATTGGGTCCTCAATGGTTTGGTGGCCACCTGACTTTGCTC
CCTTCCTTTTGCAGGGAAAATGACAAGTTCACTGTTTTCC
AAAGAGGAGTGGCTTGTGTGGCCTCTCAGAGGTTTCCTGG
AATGTAGCACCACATTTCTGGTGAGCCTGTGCTGCTGGAA
ATCCTGAGTAATGGAGAGAACATAGGCACTGGAAAGGAGG
AGCTGGGCTGAACATCCACTCTGCTGCTTACTAGCCAGGT
GAATCTAGGTCAGTTACTGAAACTCTTGGAGCCTCAGTTT
CCTTGCTTGTAAATGAGGCTATCAGTCATTCTTCCATCAT
CAATTTGTTGTGAAAACTAAATGAGATAATAATTGTACTT
TACTTAGAACATTGCTTGTACCGTTAGTGCTATCTAAGTA
TTAGCTGCCACTATTAACATTGTTTATCATGCTCTCAGGT
GGTTAGAGACCACAGATGCCCTCTCTTGTAGACAAGATAC
GTTTTTTTCAAAAACGCCAATGAATCTATGTTGTGGCCAA
GGTATGTTTTACCCCTGGATGATGCTTCAGGACCTCAACA
AATGCTGGCCCCTACCAGAGAAGGTGTCCCCAAAGCTTTT
TTCCTGCAAAGTGGAATGGCCTTCAGGCCTAGCACGATAT
TGAGGACCACGTTGTCCTCAGGGCAGCTTCTAACTCTGAA
CTCAAAAATGATGTGTCATATATTCTTCTTGAGGTTTCAT
GGATATACTTGACACCTCACGTTTCTCATTCAAATTCAGC
GGGAGAAAGGAAAACCAGTTCTGGAGAAGAGCCTAGAGGT
GGGGCGGATTGGTGAGTACTCATGGTTCTTCCACCACTTA
CCCCGACTTCCACCCTACAGGACAGCCACTGCCACACACA
GTTCTCCTAGGCTTGCCCATGTCCATCTTGAATGGTCATC
TTACTTCCTTTCTGTGACTTGCCATCTTTTTGCAATAGCA
GGCTATATGTAGACCATTCTCTGCTTCAGTTTACCTCTTG
CCTTGCTGTTATTTAACTACAGATTTCAGTCAGCTCAAGA
GAACATTTTTGCAGGAGGGAGAGAGAAGGAGCCCAAATGC
GAAAATGTCTTGCTACAAAATCCATTTTTCTGTAACGTTT
GGGGCTTGGAGCTTCCATTTCAGGTTGACATTTTAAAATG
TATCTACAAGAACACCAGTAAGGGAACTGATGATGACACT
GCATTTCTGAAGCCCTTTCACAAGATGGCTGGGGAGATGA
TTTATCATATTTATTTATTCCAATTTGGCAGCTAATGGCA
GGGCCTGTATCAAGGCTGCACGCACTGGTGCTTGGCACTG
GTTTCAATGCCTCTGCCTTGCTTGCCTTTACCCCTGGCTT
CTCTTCCTTTCCCAGAGGGTCCAGCTGCATCAGGTGACAA
TCCCTTTGTGACTGTGCAACCTGGAGGGACAGGGTAGTCT
GCAGTTGGGCAGTGGCCAGATGACATCATGCAGTTTCACT
TCAGTTTCCCCAAAGTGAACTGGGTCAAGTGTATTGAGGC
AAAAAGGCCATAAGTGGCTCAATACCAGACTGCATCCCTG
GAAGCAGAAAGCGTGACTCATGGGCAAGACAGAGACCCCA
TGGCAGGCTGGTCAACCAGTGTGCTGAGCCCTCATATACA
CCAAACCTAGAAAGGCTCTGCATAAGTGCCAGTTTCCTCA
TCTGTAAGATGGACACAGGCCCTTTTGGAAAAGGCATTTG
CCTTCTTACCTACAGAATGTATTTGCAAAGGGATTAACAA
TTAGAGCAAGCCGAGTCTATACTGTTGTCTGTGTCCTGGG
AACTTTACCCTTCTAAGTATCCTCTTAGTACTAGTTTGGA
TTTGCCTAGTTACAGTGTTATTTCAGAACTCACAGAAAAG
CCTGGCTTTTGTACTCACAGCAAGACAGAGTAATAGGAAT
GGAATAGAATTAGCAAGTACTAGCACAGTGATCACTAGCA
CATGATCGAATGGGAGGTGATATGGTTTGGGGATCATCCT
CCCTGAGTATAATGGGGTGTTCAACGGGTAGGTGGAGCAC
TGCCTTAAGGAAACTAGAGAAGCGGGTATATTGGGTATAT
TGGTTATCTATTCTCTGGTTCTGTTATCTATTTAACAAGT
AGCCCCTAAATTTAGTAACTTAAAATCATTATTCTCTCAT
GATTTCTGTGAATTGGGAATTCAGGAGCAGCTTTGTTGGC
GATTATGGCCCAAGGTCTCACATGAGGTCACAATCAGACG
TCGGCCAGATACAGTCTTATGAAGGCTTGCCTGGATGCCG
AGATCTGCTTCCAAGGTGGCTCCTGACCCTTGGTGGACAG
CTCCGGTTTCTCCCCAGGGAACCTCCTACAAGGCTGCTGG
GGCTGATGGCAAGGTGGCTGACTTCCCCAGAGAGATGGGT
CCAAGGGCACAAGACAAACTGCGACACCCCCATGACCTCA
CCTCAGAGGTTGTACATCGTCATGTCAGCTGCATGCTACT
GTGGTCACACAGGTCACCCCTGAGTGAATGTGAGAGCAAA
CTGCTCAAGGGTGTGACTGCAAGGTGAGGATAAGTGGGGA
CTACCTTGAAGCTGTCTACCACAGGGGGGAAGGTGCTATT
TGGAAATGCAGGAAAACTCGATTTGAGGGTGGGATTGTTG
GGAGGAAGGACAAGGGACAGCAGACAGATATCAAAACAGA
AGCTTGGGGACCAAAGCCTAAGCCAAGGGCCAACTTACTT
AAACTGGATCATGGATTATGAATCCATGCACAGGAGACTC
ATGACCTTAAGGAAACCTACAAGGGAGGTGACATGACTCA
GGCTGCAGTACTAGCTTGACCCCTGTCACTTCACTGTGGA
GGAATTTGTAAGCCAGGCAGGATCCTAATGTGCATCTCTG
GGCCTACTTTCTCCAGGCTGACTTATTGAAGCTGTGGCTT
GATGCTGAGTTCACCGTCAGGGCTGAGGCTGCTCAGGAGC
TTCCTTTTCCAAGCCCAGATAGGTCTTAAAGGTAGGTAGA
GTGGCCGTCCATGCAGGGAGAGCCCAGAGGCTGGAGAGCT
AGCTAGGCTCTGGTTGAGTCTGTTTTGTGGCTAGGTGGTT
AGTTCTGCCTTGTGTCCTTAGGAAGTCCTGGGCTTCCCAC
AACCACCTTTGGTTTTCAACTGTGTGAACAGACACCACGC
CCCAGACCAGAGAAGAAAACACTGTGAGTGTGCAAGCAGC
TCTTAACCAGCACCCCAATGTGCCTTTGTTTGCCCTCTCC
CCTTGGTACATAGAACCAATTTCAAAAATTGCTCCCTTAC
ACTTCTATCAAAATCTCAAATTTCCAAAGTCCTATCAAGA
ACATTGTCTCCATAAGCCAAGGCTAGAGATGAGTTTTCAT
AATAACTTCATTAGACAAAAGAGAAAACTGAGGCTACAAG
AGGCAAGACCTACCCAGAACCATTTGGCTAAGCCCAGCAC
TCTGCCCATGGTCCATGCACCCCTTGACCCTGACATCAGC
AAAGCAGTCCCCATCACCAAAGTGTGGTCTGCCACGTGCC
CCTGGGAAGACGAACCAATCTGAGATTGCAAACAACAGGA
AAGGACCTCAATTCTTGTGAGGCAGCTATAAGGACTTTCA
GCCCTAGACCTGTATATTTTTTGTGATTTTTAAAAAATGT
GACTCACCGTGCTATACACATCCTTAGCACACATCCCACA
CACAAGCTCACTTTGCTCCTGGCATTGAACACCCAGGGTC
TCTTTAGGGAACTACTCTTTTTGTCCCCTGAATGGGCCAC
TCTTTACCATCAAAATGAATTGCTTATCATCTGTACTTGG
CTTTTTAGCAGTCACAAATACAGGGTGGGGAATTTGTTGG
ATACCAGGTGTCCTATTAGCCAAAGTCCTTTCCAGCCCAT
GCTGCTGAATGAGCCAGGTCATGACCCCAACCAGGCACTC
TGGTTAGAGCTCAGTGTAGACAAACATGCACACACTGCTG
AGCACAGAAGGTTTGGGAGTGTAGACAGAGGAAGTGAGTC
CTGTCAGCTGGGGCGGCTCCTGCACTGAGCAGTGAGGGCC
GAGAGTGAGAACTCTCTGATGCTTCCTCTCTATGCATGGT
CTGTGAGCTTTATGACTTCCTTCTGGCTTGGGTGTAAGAG
AAAATCACCTCAAAAGGGCCTGGGTAAGAGCTACTAGCCT
TCCTGGAATGTCTACAATGTGCCAGACGTGAAAGCAGATG
CTCTTTTGAAATACTTCTGTTGAATGAACTTTCTTAGCAT
TGTGGTACAGATGAGGAGGCAAAGTCATTTGTCTAAGTCC
CCACTGTTTCAGCTGCTGGAACTTGGGTTTGTATGGAAGC
TTTGGCGACTCCTCAGTTTGCATTTTCTCCTCACTGCAGT
ATCACTTTGGGAAGGAGGTCTGAAGTCGTCAAATGAAAAT
GGAGTTTTCTCCTTATGTAAGTACAGCAATCAAATGTTCT
GGAAAGAATACTTTGCCCAGCCAAATTGCTCTAGATGTTC
AGGGCAGGAGAGGGATGGATGTTCTGGTGGTGAGGACCAC
ATAACAAGAAGAGACAATGTTTGCTTAAGGTACCAGACTC
TCAGGGTGGTCTAGCATTTCTCAGAGAGTGGTCGGAGAGT
TGGCCTCTTGTGGTGTAGGTAAATTTTTAAGTATTTATGA
AAATGCTTATATGTCTGGTTTCAGCCTGACTTAGTAATTT
GCTTGTATAACTTCTATGCCTACTCTTGGTGGTCCAAAGG
GCCCAGATTAAGAATTTTATGAACATCCTGCTGTGTTTAG
TGTGTTATACCTTGGAGTATCTATTTCGCTAACCCAGATG
GTGCCATTACCACATACATATCCTGCAAGGGGAGGGAGTT
GTATTAACAAGTGTAACCAGCAAAACCACAGCATTTCACT
TTAGCAAAAGGGGCTGAAACAGGAAGCAGGTAAATTCCCT
CCTCCCACACACCTACCATTCTCTCCTCCCTTCTATGAAC
TTAGAGTCTCTGGGTTTGAGGTCTCTAAACTCCTCTTTAC
CTCTAGGGGCCAAATCGGGCATTGGGGGGAATTCACAAGC
TTCATATTTAGCTCAAAATCACCCGGGCTATATGTGGGCT
TATCACTTCCTTAAAGGTGGAAGAAGTTATAATTTCTTGT
TTTCTCTCCTCTCTCTCTTCCCATCTTTTCTAATCTTTTC
CTCTGTCATTTTTCCCTTCTCCTTCAGAGCATTATAGTTT
TCCTTGGACTGCTTTTTCCGACAGGGCTTCCACTGGCCTA
TTCTGGAGTACAATTACTAGTACTGTGTTACATTTCCAAT
AGTCAATAAGAAAGCAGAAGTGGCCACATTGGCTTCCCCT
AAAAGCAGCATCAAATTTCAAGTACTTTCTTATATTACTC
CCCCTTCATTCCACCACCCTCTATAAGCACACAACTCACT
GCTGGGCATATCATAAATGCTAAAAAATAGTGAATGAATC
AATGAATTAAGTAATTCTTTTATTCTAATTTTTTCTGTAG
CAAGCCATTGTGAATAAGATTTTTTTTTTTTTTTTTGAGA
TGGAGTCTGGCTCTGTCGCCCAGGCTAGAGTGCAGTGGCA
GGATCTCTGCTCACTGCAAGCTCTGCCTCCCGGGTTCATG
CCATTCTCCTGCCTCAGTCTCCCGAGTAGCTGGGACTACA
GGCTCGCCACCCTCAGCCTGTAGCTAGTTTTTGTATTTTT
TTAGTAGAGACGGGTTTCACCATGTTAGCCAGGATGGTCT
CGATCTCCTGACCTCGTGATCCCATTTGGTTCGTCTGCTC
CTTGTGCCTCCCAGTGCCATTGCTTCTTGTTTCACTACCA
GCCATGAATAAGATGATTATTTTATCCCCAAAGAGATTGC
CTATTGACTGAAAGCCTAATCATAGCTTCTGAGAGTCACA
ATGAGATCACATCTCTACTGTACTGAAAATCTTTTCAGGC
ACCAGAGAGAAAGGTCTGGCCGTGATTCTCCTTCCCCGGT
TCTGAATGAAAAGGTCATTAACACTAGCTACTGGCAATTT
CAAGAATTGCCAAAATGACAGTGATGTGATAAGAACAACT
ATCCTGTTGGGTCTTTGTGTAGTATTTTTCCTTTAAAAGC
AGCTTTATGCTAATTATCCCATTTGAAACACACAAAAAGA
AAGTGTGAGGTCAATGTGGCTAAGATTTATTTTGCAGACA
TGGATCTGAGATATCCCGTGATTTGCTGGTGGTTGCACAG
GTAGTGGAAGAGCTGGGGCGGAAGGGTTTCTTCCTGAGCA
GGTTGCTGTTCTTCCCAGGAGTCCTGCCTACCTGCCTTTC
TCTTGCTGACAACCATATCACCCACTTTGTTTAAGGGTCA
AAATTGTTTCAGGTCATTCTCACTGCTACACTCCCATTAG
TGCCATGACAATTTACAGATACCTTGGCAACATCGGGAAG
TTACCCTATATGATCTAAAATGGGGAGGAATCCTCAGTCC
TGGGAATTGTCCACCTCTTTCATGGAAGACTCGTCGATAA
TCCATTCCCTGTTTAGCCTATAATCAAGAAATAACCATAA
AAATGGGCAACCAGCAGCCCTAGGGGCTGCCCTGCCTATG
GAGTAGCCATTGTTTATTGCTTTGCTTTCTTGATAAACTT
GCTTTCACTTAAAAAAAAAAAAAAAATCCTGTCTCTAGTA
AAAATTTATGTTCACACCTAAAATCTGTAAACCAGTGTGC
ATAGCATCTTTATTCATGATACTTAAAAACTGGAAACAAT
CCAAATATCCATCAATAGATGAGTGGATAAGCAAAATGTA
TAATCTGTGCAATGGAATATTATTGGGCTGTCAAAAGGTG
TGAAGAGCTGACACATGCTGCAGCATGGCTAAACCCTGAA
AACATTATGTTAAGTGAAAGAAACCAGCCACAAAAGCCCA
CATTATGTATTATTCCATTCAGACGAAAAACCAGATTAGG
CAAATGTATATAGGTGCAAAGTAGATTAGTGGTTGCCCAG
GGCTGGGGGGTGGATGAGGGTATGGAAACTGGCGACTAAT
GGGTACGGATTTCTTTTAGGGATGATAATAATGTTTTAAA
ATTGATTGTAGTGATGGTGGCACAACTCTGTGAATATACA
AATCTCACTGGATTGTATAATTTAAAAGAGTGAATCATAT
CATATGTAAACTATATCTAAATAAAGCTTTTTTTTTTTTT
TTTTTAAAGGCTGACTCTGGGCTGTTGCTTTCATAATCTT
CTTTGGCCATGGCTTTCCCCAGGGCTCCAAAGCTGGGCAG
TGCCCAATACTGTCTCCTCTAACTTTGTTTTACAGGGAGA
CATTTCTCCAACTCTGCCTGCTCAAATGTGTGGGGTGAAA
TCAAGTGCCTCCATATTCCCAAATACAAAGCACTAGAGGT
TAAGTTCTGTGCTTCTCAAATGTCAGTGTACATTCTGATC
CCCTGGAGATCTTGCTAAAATGCAGATTCTGATCCTTTGG
GTCTGGGACACAGACTGAGATTCTGTATTCTAAGAAGCTC
CCAAGCAATGTCAGTGTTGCTACTGTCTTCATTTTGCGAA
GCCAAGGTGTCGACCACAGACCCAGAAGATGCAGCCCTTG
ACTCCTCAATGCCACCTATACAATTCAATCAAATATCAGG
ATTTTCAAAACATAGTCAATCAAATATCTTTTTCCCACTC
TCTATCCAATTATTAGGTGCATTTATAATGGAAGATTGTT
AAACACGGTTACCAGCTTGGTGAAATCCTTTGGTACACAA
TAATCTTTATGGAAAGCACCTAACAACTTGGTGGAGTATT
TTTTCTTTGAACTAACTGAATTGGCCATTTGGTTTACATC
ATAGGGAAAACCCTTAGCTGTGCTAAGTCTGAGCTTCCTT
AATCATAACTGTATATTTTAAAAGCACAAGATTAATTTCT
GTGTTCCAAACACTAAACATGTTGTCATTTTGAGGAGTAG
GCAGGAGGTTCACAGGAACTCCTTAAAAGGAGATAAAAGC
CAAGAGATGGTGAAACTTTTATTTTGTTTTGTTTTATTTT
ATTGTAGAGATGGGGGGGTCTCACTATGTTGCCCAGGCTG
GTCTTGAACTCCTGACCTCAAGCAATCTTCCCACCTTGGC
CTCCCAAAGTTCTGGGATTATAGGTGTGAGCCACCATGCC
CAGGCTGGATGGTGAACTTAACTTAGTTGTATAGCATCTG
TGGATTGTGGTAAGATTTATGTATACAACTTAATTTTTGT
TTAATAAGCATGTGGTGTGTGTCTGTAACATAAACTACAT
GATGCCTATATCTCAGGAAGAGATATATAAAGATGAATAA
GATACTGTCTGTGCCCAAAGAGAGGCCTTTATTTCTAGTC
AGGGAGAGAAATGAGCTCACCAAGAAAAACAAGAAATAAA
AGGGAGAAGGAGAGAACTTTTGGCTTGTTCTTGCTGTTTG
ATTGGCTTAAATTTTATCTCCACAGATTTTGCTGATGTTG
TGGCAAAGCTAAAGAATCCTGGACACTCTCCTTTGTTCAA
ATAAAACTTCTATTTACACAGGATTTGCTAAAGGAGTACA
AGGAAATGGCAGAGATAGTGTTAAGCTCACACAGCAGTTT
GGGAAAGCGCCCCTTCATTGTTCTCAGGCTTGTACCTGCA
GTAACAGGGCCTACAGGCTTTGAACACAAAACAACTGAGT
TTGGAACCTCAGAAGAATTCTGGATATGGTACAAAAAAAT
TCAGGTTCAGATTCAAATTCCTGCTATGCCCAAGTTTAGA
TAGACCATGATAGGTGCTTTTTAAACATGCTGGGGCTTAT
TTTTTCAACTGTGATATAAAGATGATTATACTAACTTCTT
CAAAGGGATGACATGAGCAGGAAATGAGCTAATGTATGGA
GAAAGTTTCATGAACTGCCCAGCACTCTACAGATGTAAGA
GGTAATGACTATTTTTCCTAGCCCATGTGCTTCAGGCCTC
GGCTGTCCTTCTCCTGCCCTTAGGTCTGGCAAACCCCATC
TGTCGACTAGCCATGGCTCCAGTGCTGTTTCAGGGCCTGC
TTGATGAACCAAGTAGATTTGGGGTCTTCCTAAAGAGAAT
GCATTGTGATTGTGATCAGAAGGAAACTTCAGTTCAAGTC
CTCAGTGATTCTCTGGGACTCAGTGTCTTCAGCTGTAAAA
AAAAGTCACTGACTACATTTTGAAATTCCATTATAGAAAT
GCCTGCCCTATAAGCAGGCATGATTTATATTGGCGCACTG
TATCTGTCTCCCATATGAAGAAAAAAGCTTATAGTTCAGT
CTTTTTCTTCCCTGGGTTTTTGAGTCTAAGCCCTTATTTT
CCACAAGCTGGGAAACTAGAAGAAGGGAAACACCACAATA
AATCTGCTGAATTAGCCACCATCCCTTTTTTGTCATTCCC
ACTGGGCTTGGGAGCCTGAACCACCTACAGGCCTCCCAAC
CCTTCCTAGGGAGAGCAGGAGCCACTTACCAGCTCCAGCT
TTGGAGCTTCGCAAGCTAATCAACTGCAGATTTCCTAATT
CCTGTTATATCCATCTAAGTGATAAGCCAAATGTGGAACA
AACTCTTAAAGGAAGAATATTACTTTTAAATATGATTGAT
AAAATAATAGCTGAGCCAGCAGGATCTTCACTGATAAAGG
CTAGTGAAGATTTCTATCAGAACTACTGTTGAAAAGGTTT
TCTTTTTAAACTCAACCATAATTGATTCCATCCCAAACTT
GCAACACAAATTCTTACCTCCAGAAGGTACGATAACACGC
ATTATACAATATGCATGCATATGTGTGTGTGTGCATATAT
ATATATATACACACACATACATACATACATATACTAGGTA
AGTTCTTTCCAAGGTTCACTTGATGGATACAGGGCACTCT
GCATCCATCTGGATGATGGATGAATCCAAACTCTGGAGAA
TGAGATATTAATAATTACTTCTGTAGTGTTTGATATTTGC
AAAGTGACTTGCAGTTATTTATTACATAATTATTTTACAT
TGAACAGTTTTCTCTCTGGATAAGTAAGAGCAGGGAATGA
AGAATGGGCTGGTATAAAGGTCTAGAAAGATGTCTTTGCC
ATCTTTTATGGTAGATGCCCTGGGGGAACCCAGATCCTCC
CTCCGAGGAAGCAGACCACTGTGTCCAGCCACTTCTCCCT
TTGTGTGTCTGGCCAAATATCCACGGAAGGATAGAACAGG
CAAAGGCTAAGTTTTCATTGTGTAGTTGTGACCAAAGTCC
TCTTTCTTGACATAAAGCTGTAACTACTCCCCCAATCCCT
TATTTTCTATGAGGATGTCTTTAGTTTTATTGGGAGAAGG
CAGATAACAAAGGTTCAGCAGTGAGAGAGCCTAGGTTCTG
GTCCCAATTACTTTCTAAGTAGCTGTGTGACTTTTGTCAA
GTAAATTCACTATTTGTGGTCTCTGCATTCTTTATTTGTC
GTACTGGAACGACAGCATCTCATCCACTGGGTATAAAAAG
ATTTGTTTATTGTGAGAGTAAAATAATGAGCACAACAGCT
CTTTGAAGATTGAAAGTTCCATAAGGTTAGAATGGTGTTA
TTATTACTGCTATTCACATGAACAGCTTCTATCCATCCCA
TCCAATCTGAAAATTGATATACCGTGGTCAGCAGCCCCAC
TCTAGATTTAACCACGCACTTGGCCTTGCTTCTAATTTAT
TTATGGTTACAACTTTGTTTTCTTTATACTGAGAGGCCTG
ATAGCATAGTGATTAAGATGACTAATTCTGGTTTCAGATG
GACAGGATTTAAATCCTGGCTTCATCAAGACGTCTATCTC
TGGCCATGATGAAGCAACTATTACTGGACTAGCCTTCCTG
CCATAAACAAATGTAAAACTGCTACAACATACATGAGGCA
CTTTTTTAGTTATTGAACAATAGATTGCACCTGACTATGA
TCCTTGAGAGAAGGAAAACACACAAGATGAAACTCACATT
TGCTCCAGCTCTCTTCTCATAGAAAATGTATCCACATTAT
AGCAGAGAGAATTGGATGGAGCAAAAGCAGAGCACAGGGG
TGTCCCTTAGCCAAGGATTAGCATCGAGGCTGATAAAGGG
GCTGGAATCTGTGGAGTAGAACACAAGAAAGAAGGGAGAT
GTGAAGAGAGGGCCACAAATCTATTTAGGGGTTCGCCAAG
AGTTCTTGAATGGGACATGGTCTGTGTGTGCAGAGAGAGA
CAAAAGGAGTCTTATTAAGTAGCAGCTGCTATGGGGTTAC
AAGTAGAACAGAGCTACTTGAGGTCTAGCAGTGATGGGGA
TGTTGGAGAACCAGGGTCTTAGGGTCTTGTTAGTGCTCCC
AAATCCTGAGATCGGAGGAAAGTCATATACTAGAGGTAAG
GGGCATGCCCTAGAGTAAGATCTGTTCTATAATCACCTTA
TCAAACCCTCATACCAAGCTTTGACAAGATCTGTATGGAA
AACAGAGTTAGGAATTTGAAACTCACCAAAATAAAAAGGC
TTGGGCAACATCTTGGGCTTTTTGCAAATCTTCCCTGACT
AAACCTAACATAAGGTCTAAACAAGTTCAAAGTGATTGGC
CAGTAATTGAACTGTCTACTGGAATATAGCCCAATGCACT
TAAGAGACTGATAACAAAGTCCAGTGTCTCTACAATGTAT
AATTTACAGTGTACGGTATACAATAGAAAATACTAATAGC
ACACACACAAACACACACATGAAAATATAGTTAATGGTCA
AGAAAAAAAAAGTCAATAGAATTTGACCTCAAGGTGGCCC
AGATGTTGAATTGCACTGACGAATCCTTTAAGGCATCTAC
CTAAAATATATCCAAGAATTAAAGAAAACAGGATCTTAAT
GAACGTATTTTAATGGTCAACATATTTTAACATAGAAAAT
ATTAGCAGAGGAAACAAAACTGTAAAATAGAACCAAATGG
CCATTTTAGAACTAAAAAGTAAAATAATTAAAGTGAAAAA
TTTACCAAGAGGTCTTAACAGAAAATTTGAGATAGAAGAA
TAAAAGGACTTAATGAGATTTAAAGGGGCTTAAAGAAATA
CAGATATAAATCATCCAATTAAGAGAACAAAGGGGAAAAA
GGTGAAAGAAAAATAAATAGGGAGTCTCAGAAACCCGTAG
AGTAATTACATGCATTTAATTGGATTTTCAGGAGAGGAGC
ATGAGAATGGAGAAGAAAAAAAAAAATGTGTTGAGAAAGC
ATGGTGGGCCAGGTATCATGGCTCATGCCTGTAGTCCAAA
CACTGAGAGGCTGAAGTGGGAGAATGGCTTGAGTCCAGGA
GTTCAAGACCAGCCTGGGCAACATGGTGAAACCCAATCTC
CATAAAAAATACATAAATTAGCTGAGCATGGTGGCACACA
CCTGTAACCCCAACCACTCAGAAGGCTGAGGCATGAGAAT
CACTTGAGCCCAGGAGACAGAGGTTGCAGTGAGCTGAGAT
TACACCACTGCCCTCCAACCTGAGTGTGAGAATGAGACTG
TCTCAAAAAACCAAAACCAAACCAAAACAAAACACAAAAA
AACACACACACAAAGAAATAGTGGCTGAAATTTCTCCAAA
TTTGAAGGAAAACATCACTTACAAATCTAAGAATTTTGGG
AAATCTTAAGCAAAATTAATAGAATGAAAACCACACCAGC
CACATCATGGTCAAACTGTTGCAAGCCAGAACTAAACATA
AAAGTCTTTAAAAAGAAGAGGGGAATAATATAAAATAAAA
TAAATAGCTATCAAGCCATAAAACACATGGAGGAATCTTA
AATGCATATTGCTTTGAGAAAGTAACCATTGTGAAAAGGG
TACAAGTTATATGACTGAAACTATATGACATTCTGGAAAA
GACAAAGCTACAGAGATAGTAAAAAGATCAGTGGTTACCA
GGGGTTTGAGGGGAGAAGGAGATAAATAAATAGGCAAAAC
ACAGGGGTTTTAAGGGCAGTAAAACGATTCTCTATGATAC
TATAATGGTGGATAAATGACATGATAGTGTATTTATAGAA
CTGAACAACACAAAGAATGAAACCTAATGTACATTGTGGA
CTTAGCTGGTAATAATGTATCAATATTGATTCATCAATTC
CAATAAATGTATCACACCAATGCAAGATGTTTAGGGGAAA
CTTAGTGGGGGTGAGGTGGGGAATATGGAAGCTCTCTGTG
CTATCTATTCAATTTTCTGTAAATCTAAAACTATTCTAAA
GAATACTCTATCAATTATTTATCTACCGTTTTTTAAAAGG
ATATATACAGGAGGAAATGACAAGAAATTTTGACTACTTC
TCACTGAAAACAATGGAGGCCAGAAGACACTGAAGCAATG
CCTTTAAAGCGATGAAAGGGACAAAAAACCCTGCCAACCA
GCTTTCTACATCCCAAGGAAAAATGTCCTTCAACAATGAA
GATAAAATAAATACCTTTTCAGTGAACAAAAGCTGAGAGA
TGTAACTAAGAAGACAATATAAGCATTAAAATACAATACT
AGTATTATTCAATTAACTCAAAATAGGTTTTAAAAAAGAG
CAACAGAGGAACAAAAACATGAGGGACAAATGTAAAACAG
ACAGCAAGAGGGTAGGTAAAATTCAATTACATCAATAATT
TCATTATATGTAAATGAACTAAACACTACAATTAAAAGGA
AGTAATTGTCAGACTGAACAAATAAAGCAATACCCAATTA
TGCTGTCTAAAAGGGGCACAATATTAATAGAAAGTAAAAG
ATGGAAAGAAGTATACAGCATGAACAATATGCATTTTTAA
AATTGTGTATTTATATTAATCAGACAAAGTAGACTTAAGT
ATTAGCAACAAAGAGAAATATTGCATAATAATAAAAGGGA
AAATCATTAGGAAGATAAAACAATCTAAATGTGAATGTAA
TTAATAACAGAGCTTAAAGATATGTGAAGCAGAAACTGAA
AGAACTGAAGGAAATAGACAAATCCATCATAGAGGAGATT
TTAACACCCCATGTCTGTCAGGAATCTCCAAAGAAACAGA
ATATATATTTTATATATAATCAACAGATTACATATTAAGT
ATGTTATATATACATATATTTATAGATAAGTACATATCAT
ATATGTAATCTCTAGGATATATATATATATATATATATAT
ATTAAAAAATCATAATAGATCCAGATATACACATAGAGGG
AGAATTATTTCAAAAAATCGGCTCATGCTATTGTGGGACT
GTCAAGTCTGAAATCTGTAGGGCAGGCCAGCATGAAAGGA
AGTAACAAAAGGAAAACTCAGACAGGAATTGATGTTGCAG
TCTTTCTCTTTGGTCTTTAAACTGATTGAATGAGGCCCAC
CCACATAATTAAGGTGAATTTCTTTCACTAATGGTCAACT
GATTGTTGATGTTAACCACTTTCACAAAATAAATACCTTC
ACAGTAACACCTAGATTAGTGTTTGTTTAAGTAGTCGAAT
ACATCAGATGTTAGAGAGATTGCAGAGAAAAGGGAATGCT
TATACACCATTGGTGGGAATTGAATTAGTTCAGCCAGTGT
GGAAAGCAGTTTGAACATTTCTCAAAGAACTGAAAACAGA
ACTACCATTCAACCCAGCAATCCGATTACTAGGTAAATGC
CCAAAGGAAAATAAATAATTCTACCAGAAAGTCAGTTGTA
CTCATGTATCTATCACAGCTCTATTTCCAAGAGCAAAGAC
ATGGAATCAATCTAGATGCCCATGAAAAGTGGATTGAATA
AGGAAAATGTGGTACATATGCACCATGGAATACTGTGCAG
CCATAACAAAGAATAAAATCCTATTTTCTGGAGCAACATA
GATGCAAAGTGAATTAATGCAGAAACAGAAAACCAAATAC
CAAATACCATGTGTTCCCACTTACAAGTGGGAGTTAAACA
GTGGGTACACATGGACATAAAGATGCGAACAATAGACACT
GGGGATGCCAAAAGTGAAGAGGGAAGAAAGGGGGCAAGGA
TTGGAAACTTGTCTATTGGGTACTATGTTCGCCATTTGGT
GACAGAATCATTAGAAGCCCAAACTTCAGAATCACACAAT
ATACCCATGTAAGAAATCTGCACAGGTGCCCCCTGAATCT
AAAATTAAAACAAACAAACAAACAAAAAACTAGATACTAA
AGGCTATGCAAGTTGACACATAAAACTAGCCACTCTCAGT
AACTGATAGAACATATATATAGATATTCAGTGAAGATATA
GAAGATGTGAAGACACTGTCAATCAACTTTACCTAATTGA
CATCTGTAGAAACTACAGCAAATAACTTCAGAATACACAT
TATTTTTATTATTATTATTATTTTGAGACAAAGTCTTGTT
CTGTCACCAGGCTGAAGTGCAGTGGCGCAGTCTCAGCTCA
CTGCAACCTCTACTTTCCAGGTTCAAGCGATTCTCCTGTC
TCAGCCTCCTGAGTAGCTGGGACTACAGGCGTGCACCACC
ATGCCCAGCTAATTTTGGTATTTTTAGTAGAGACAGGGTT
TCACCATGTTGGCAAGGATGGTCTCGATCTCTTGACCTCG
TGCTCCGCCCACCTCAGCCTCCCAAAGTGCTGGGATTACA
GGCATGACTGCCTGGCCAGAGTACACATTACTTTTGCATG
CACATGGAGCACTTACCAAGACAGACCACATGCTGGGCCA
TAAAATAAATCTCAGTAAATTCCAAAAGACCAAAGTTTGG
CTTAACTAGTACCTAATGTATGATCATGGGCAAGTCAATA
ACTTTCTGTAACTCAGTTTTCCTCATGTGAAAAGTAGAAA
TGGTAATAAACTGCCATTGTTGTTGTTATGAGATTTTATG
AGAATTCATTGAGTTAACTTATGAAAAGCCCTCTGAAGAA
TGTCTAGTAAATATTCCATAAATATAGCATGATGATGATG
GTGATGATGATGGTGATGATGATGGTGATGATGGAAAAAG
AGGAGGAGAAGGAAGAAATATAAGGGGAGGAGGAAAAGGA
CGGCTGTGAGTGGTGAAACAGGGGTAGGAAAGGCAGGAGG
TGAAGGAAATGCAGAGACAAGGGGAGAAGACCTGGCCCAA
AATAAGCATAAAATCAGTGAAATCCAACATATAATCATTT
GTTAGTGGTAATAAACATCCATTCATTCAACAAATACTGT
TGAAACTTTAGTACATGCTAAGCACTCTGCAGGAGAAAAA
CAACAGTGACAAAAACAGCCACTGTCCCTGCTTTGGTGAA
GTTTATCACCTGGTAGGGGAAACATATTAATCAGATAATC
ACTTTGAGATTAGTGATGTGAAGGAAAGGTTGTAAATCTA
TGACAGCATCTAAAAGGGAAACTGACACAAGGTGGGGAGA
AGAGGGCTTCAAAGAGAGCAAGGAATGTGCAAAGGCCCAT
TTGATGCATGGAGAGACCAATGTGGCTAGAGGGAGCAAAA
AGACTACAGTACAGTGCATGAGGAGGCCACAACTCCTGGA
CTGTAGCCTGTGCCAGACACTGTGCAGAGCACCTCGCAGA
CAGTATCTCACGCATTCTTGCAACAATTCTGGAGTAAATA
ACTGACTAAAACAAATGGTTTGACATTGTTTTCAGTTATA
GCTAATAATTTTTCTACAGTTAGGTTTAATTAATCATCTA
ATTTTTTGTTATCTTTTGGGACCAGCAATATCTTGAGAAT
CACACAGGTAGCAATTATTTCACACACATGTACACACACA
CAGATGAATTTTAACAGGATGTTTGGTAATTGGATACCCA
TCCTGCCTTCCTCAAATGAAAACATCTGTTTAACAACTGT
TCTAAGGTCAGAGTCTGCAACAAATGCTTCCATCTGAAAT
AAAACAACCAAAACTAGAACGATATCCTAGTTTACACCTT
AAATAATGTTTCCACTATCCTCCCAGTGCAATTTTATTTT
TTATCCTCATGAGAAGTGCAGAAAATGGAAGTGGACATTT
CTTTTTCAACAAGGCTGCTAGAAGTGCTATATGTATATAT
ATATACACACACACAGACACCCACACAAACACAGACACAC
ACTCCTACCAAGATTGGGGAGAAATACTATGGGTTAAAAA
AAATAAAGCCTATGCAAACCTGAAAATGTGAGTTTTGAAG
TGTGGAGGATGTCATATGAGTAAAAATAAACAGTAAGGTA
ACATTTTTATGGTAATATACTACATACCACCTATCCCGAT
GAAAGCTATGGATAATATCAAATTGTCTAAAGCTGCAGAA
GGAAACTGTGGTGATGCAGACATCATCTAGATGGTCAAAA
AGTGGCTGAAATCCTATTCTATTAGAAGAAAAGTTGATGT
CACTTACTTATTTACTTATTTGAATCTCTTGGGAGGATGA
GAAAAATGACATGAAAAACCTACTATGGAGACACTACTCC
TGTACAAAGAGGAAGAATGTGCGGGGGGATAAAACCATGT
CATCATAACTTTGTAATGGCCCTTAAAGGAAATTTTGAGA
AGAGCTAGCCACATACCAATCCTTGATTTTTGGAAATCAA
GTTTCAAGAAATTCAGAGAAAGACAATTTTTATTTTACTG
CCAGAGAAATTAAGATGAAAATCACCAGGGTTGTAGACTT
TGTTTCTGACAATGTGGTAGAATCATGAGGAGGAAGAACA
AGTGCAAAGTATTTATAGGAACAAACTACTCCTGAGCATA
GCCAGGAGCATGGCCAGTTACCTGCCAAAAATAGTGGTAG
TGCAGTGAGATCATGATGTGCCTGGATGGAGGTGAGACCA
GGGCCCACAGAGAAACTGGGGAGCTCACTTTGCTGCAGAT
TTTTAAGAATCATGCTGTCTGGTATAAAAGAAAAATACCC
AAATGGTATGAGAAATACTATAATAGGAGTAAATGATGGT
CAAGAGGTAGTAAGTTAGAGATATCAGTGGGCAGAGATGA
GGAAGTTCTAGAAGACAGGGAGGCAGTTGGCAAATGAGGG
GTTTCATAAAGGCCCCAAGCATCTGGTCTGGGGCTCAAGG
TATGGCCATTGACGTAGCATTGAGGTCAGCTCTGGAGTTC
GAGGGGGTTTTGTGGGGCTTGAAGCTTATACAATTTGAGG
GAGTCCAATGTAAGGAAAACAGTACCAAATTACATATACC
AAATTTGATCCAAAAGCGATATTCATTTAGAATGAGAAGT
CACAAAAAATTACACATGTGGCAAAGCTAATGGTTCATAA
ATTCTACAAAATACAGAAAAATAGTATAACAACACAACTT
AATTGCTCAACTTAATTTATGGCCTCCAGAACATAACTGC
ATGACTCACCTCTAAAGTATTCTTTTCTTGTATATACTCA
CCACATATTCCTTGACCACCATTTCATATGTAACTGGTTT
TGCAATATCATTTTCTATACAGAGAGTAGAAAGATAAATT
GTCTTTTCTCCAACAAATGTTATTGAAAGTTTTTAAATAA
ACTTTATTTTTTAGAATAACTTTAGATTTACCAAAAAAAA
AAAAGATTGTAAAGTTAGTCAAAAGAGGCCCCATATACCC
CACACCTAGAGTTTCCTGTAGATTCTCACATTAGCATGAT
ACATTGATTACAATTAATAAAGCAATATTGATATTTTATT
ATCAAGAAAAGTTCATACTTTAGGTAGATTTTCTTAGTTG
TAAACCAATGTCTTTTTTTTCCACTCCAGGATTCATAAAA
GATACCACATTACATTGAGTTATAGTGTCTTCTTAGTCCC
CTCTTGTCTGTGGTAGTTTCTCAGACTTTCCTTGTTTTTG
AGGACCAGTTTTGAGGAATATTGGTCAGGTATTCTGTAAA
AAGTCTTTCAATCAGTGTTTGTTTGATTTTTTTTTCATGA
TTAGACTGAAGTTACAGTCTTGGGGAGGGAGAAAACACAG
AAGTAAAATACCATTTTCATCATATCTTATCAAGGGTCTA
TGTTGTCAGCGTGACTTATTATTAATATCAATGTTGACCT
TGGTCACTTGGCTGAAGTGGTGTTTCTCAGGTTTCTCTAC
TGAACAGTTATTCTCTGCACCTTTCCCCTGCCCCCTTTGC
ATGCTATACTCCTTCAAAGGAAGTCATTCTGCACAAACTA
TACTCAAGGAGTGGTGAGTTACATTCCACCTCCTTGAGAA
AGAAATTCTACATAAATTGCTTGGAATGCTTCAGCATGGG
AAATTTGTCTCTTCTCACCCACTTATCTATGTCTTCAATC
ACTTATGTATATCACTGTGGACTCGTGGATATTTATGTTA
CATGTTGGGTTATAATGAAGTATTATTCTATTTCTTTTTT
GCTCAAATTATTTCTGCTTTAACCATCGGGAGTTCTTTCA
GTTGGATCTTGTGCCCCTTTAACATACCCCTGTACTTTTT
TAAAATCCTTTATTACTTTCTGACACTATAGGATGCTCCA
GATTCATCTTGTATGTTTCCTCTCCCAGTTTAGAATCAAT
TATTTCTCCAAAGTGTTCTATTTTCTTTTATTGGAGAATG
GTATTAGAAACCAAGTTATAAGTACTAGGTGTGCTCATCG
CTACTACAGTGTTATTGCTTGTGGGCCCTTGCCACTAACA
AACCAAGGAAAAATAGGTGTATATGCTAACCTATGTATAT
ATACATAGCAATAAATATTTCCATACGTAACCATCCATAT
CTATATGAAGCTAAACATCAGTTCATACTGATGTCTCTAA
TTCCAATCCATTATCTTATGGCTCATTCTAGCTTCTTCCT
TTTGCTTTTCTGTAACCTCCTACTCCAATAGCAAGAAACC
TGGTTCTCACCATCTACCATCTATTCCCTTAATTATTTAA
TTTCAGTATACATGGTACTATGGTTTGAACGTGTCCTCCA
AAATTCATGCCAAAACTTAATCCCCAACTTGATGGCATTA
AGAGATGGGACCAGGCCGGGTGTGGTGGATCATGCCTGTA
ATCCCAGCACTTTGGGAGGCTGAGGCAGGTGGATCAGCTG
AGGTCAGGAGTTCAAGACCAGCCTGGCCAACATGGTGAAA
TCCTATCTGTACTAAAAATACAAAATCAGCCAGGCATGAT
GGTGCACACCTGCAATCCCAGCTACATGGGAGGCTGAGGC
AGGAGAATCACTTGAACATGGGAGGCAGAGGTTCCAGTGA
GCCGAGATCACACCATTGCACTCCAGCTGGGCAAAAAAGC
AAAACTTTGTCTCAAAAAAAAAAAAAAAAAAGAAAAGAAA
AGAAAAAGAGAAAGAAAAGACAGAGGTGGGAGCTTTGGGG
GAAATAATTAAGTCATGAGGGCTCTACTGGAGAGAATTAG
CTTAGGCCCTTCTTTGCTCTTACACTGTTCTGCCATGTGA
GGACACAGTGTTCACTCCCTCTGGAGGATACAGCAACAAG
GTGCCATCTTGGAAGGAGACACTGGGCCCCTCACCAGAAA
GTGAATTTGCTGGCACCTTGACCTTGGACTTCCCAGACTC
CAGAACTTCCAGTTCTTCATAAATTCCCCAGTCTCAGGTG
TTTTGTTACAATAGCACAAAATAACTAAGACACATGGATA
ATGATTTTGGAATTATTAACCTTACGTCTGTGGGACACAA
CTTTATCAGATAGGGTACAGTGCTTATGCAGTGTCTGTGG
CCTTGAGTCTTACAGATGCCACTCATTTCCAAAGCTACAT
GGCTCTTCTCCTTCTCCCCCGTCCTCTTCAGTAAGCTTGT
TCATATATTTCTAATTCAGTTAGATTTTTGTATCACACTC
TGCATTCCATCCTAGGATCTCCTGACTTCCTAAATTTTAA
AAAATTTGCATATATTAAGGTTCACTTAGTGTCATAAATC
CACAATTACAGGAAATTTTTGTTTTCATTTTTTTTAACTA
GTGATATTGAGTTGGTGCAAAAGTAATGATGAAAACTGCA
ATTGCTTTTGCACCAACCCAGTAATTTAGAGAAGTTTCTT
TCAGATTTGTTACTCATTATTACCAATGCCAAATACATTT
TCAGAATCGTTATTAAAGTTGGAAAAACTGTTGAACTTTC
ATAAAGGAGCTATAAGATTTGGAAGAATTTTCTGTAAACT
AGCACCTGGTGCCAAACATTTCAAACCTTGTTTCTCCTCC
ACAATCCACATATAATCCACATACTTCTAACGCCATGTCC
CTGTATCTTTGTGTCACAACAGCAAGTGATATCACACAGT
GAACAGTGGAAGTATTCCCGAAAATCAGTCTTGCTTAAGA
ATAGCCAGTAGCAACTTAACTACACATGGAAGTGTCTGAG
AACTACATAAAACCCCCAATGATTTTAACCAATTGCAGTT
TAAAAATCTCAGTTTTGACAATTTTTCAAAAATATGTGAC
CATGTGGACACGTTGCTAGGGCCATTAGCAAGTAATAGAC
TCTTAAACTTGTTAGCTTCATGGCAAATCTACCCCCGAGT
CAGAGAGATCATTCTTTCAACAAAAATGTACTGAGCACCT
ACATAGGCAAAGGACTAAGTGTTCAAAGATAAGTGAGATG
AAGTCCCTGCCTTCATGCCCTCACCCAAAACTCATTCTAA
CAGAAAGAAAGAATACAGATTATCAGCCAGTAAACAAGTA
ATTTCAAAATGTTATCTGCTATGATGAAAATAAACAGGGT
GCTATGATACAGAATAAGAAGAGGACTCAATTTAGAAAAA
ATTCTTAGGGAGGTGGCATTTAAGCTCAGAACTGAAGGAA
AAAATGGAGCCAGATATGCAAAGAGCTGAGATAAGAGCCT
TCCGGAGGGGAAATGGCATACTCATATATGTTAAGGCTGG
AAAGGAGTCCATTTACTCCAGGAACTGAGAGGGGCTGGAA
TTTAGTGAAGGAAGAAGAAAGGATATGAGATGAAACTGGG
GATAGAAGTAGAGGCCAGACCCTCCAGGGTCTCCCAATAC
AAAGTGATTTTCTTCTAAAAGCAGAGAAATAACAGTGAAG
TGTTTCAAGCAAGGGACTGATGGATTCAGATTTTCCTCTT
TTAAAGAATTATTCTGTAAGAGGAACAGATTAGAGAGACG
TAATAAAGAAGCAGAAAGACCAATTATCTGGATTGAGGGC
TAGCTTTGACATTTCCAGGCTATGTGGCCTTGAGTAAGTT
ACATAACCTCTTTTAGCGTCCTGATCTGTAAAATGAAATA
AATAGTTCTGATACTTCACAGGATGATTGTGAAGGTTGAA
TGAGGCTATGCAAATAAAGTGTTTCCTACCATGTCTGGCA
CACTGCTAATGCTCAAAACATGTTAGCTATTATTACTGTT
GTTACTATTGTTAGGACCAAAGCAACGTGTAGTCTTAAGA
GAGAAGGGAGAGTTAGAGCAAGGACTCGGAGATAAGTGAA
CAAAGCCCAGTTTGAAGATTGTAGCCTCTTTGGGGAAAGG
GCTGGTGAATGAAATCTGGAACCACATTCTAAGCAGCACA
GAGGACCTGGGGCATGGGCACTGGGATGCAGTCTCTCTCA
CTTATGATCAGAATTGTGCTGGAACCTAGGGGCAGAGCTC
AGAAGCTGAGCTGGGGTGGAACAGAAAGCTGGGCATCTCC
ACCCACTTGCCATTTATCTGCCCTGAGAGGCTCCCTGATG
AGACCTAGACCACCTACGAGTATAAAAAAGCAGCTGAAAC
TTGTGAAATAGATCAGGGTCCCAATCATCCATAACTGTTT
TCTCTTATTGAGCAAAGCACATTATAGAGTAAATACATGA
ACAGGAGGCTAAATCTCAAAATGAACTGAAGTTAAGGAGA
ATAAACACTTAACTTTTATTGATTTATCTTTGTTGTTGTG
TTCATAGCAAGAGCAGGCAGGAAGGGGACTAACGACTTCT
ATCTCTTCTATCATTATTTTAAAATCAAATGAATTTGAAG
CCCATGTTTTCTGAAAAGACAGGAAGAGACCTGGGCTGCT
TTCCATGCAGTCAGATATCTGGTCCAGAGATTAAGCTAGA
CACTGGGATACATGAGTGAGTAAAACTGGAGGAGTTGTTA
CTGTTCAGAAATTACAGTCTAGCGGTAAGAACTTATAAAA
TTATAAATTAAAAGAAAGACTATAGGTTCTTATAGTCCAA
GGGAGCAAACGCTACTGTGGGGGTGAGGAGAACTGGTTGG
CAAATTCTTTCCCTAAAATTATCTTTCCTCAAAAGCTTAG
AATATACCTTCTTCCTCTTACTCTTTCTTTGTCTTCAATT
CCTGCTTCTCCCTCCCTACAAACCTGTTTCAACATTCTTT
ATCCTTCCTTTCCCTATACTTCCTCTAGTCCAACCCCATC
CCTAATCTCTCCTTTGGAACCTGTTTTCTTCTGATATCTG
GCCTTCTCTTGAATTTATTTGAATTGCCATCCTCTGAAAA
TAATCATTTGTTTTTCTCTTATCATACGTACAAAAGATTT
ATTGAGCATCTGTAATAGGTACCAGGCTGTGAGCAACTTT
TCACATTTAATGTTCACTTTTACCCTTCAAGAAAGGTTCT
GGTATTTTCCCAATTTCACAAATAAGAAAACTGAGTTGTA
GAAAAATTAAATTACTTGCCCAAGGTTATACAAGAAGTAG
AAGTTGCCAGACTTAACCTCCAGTCAGTTGATTCCAAAGC
TCACACCATTAACCATGATGCCATCCTGTCTCCAGATGAT
GTTGATACACTTCACAACTGTGGATACCCTTTACACGGAG
AGCATTTACAACTCAACAATGGTATGGAAACTAAGCTGCA
CCTGTCTATAAAGTGGGCAGCAACAGTGGCGGCAATGGCA
GCAGCTCTGTCACTTAGTGGGAAGGAGGGTGCTGGGTTTT
TAGCAGGAGTAGGGCCATAAGGTCTCCACTGTGGTCTCCA
CCCAGTATTGGATGGGGATGTACTTTCCAAGATGAGTGAT
CGAGGAAACTCCAACAGTAGACCTAAGCTGGGCAGCTTCT
AGGATGAGGACAAAACATACTCTGAGGAAGCTTAGAAGAT
AGTCCCATGAAGAATGATGGAAGATGGAGAGCCATGATAA
GAGGGATCTGATGCATCGGACTGGAGGCCTGCTTGTTCAT
ACTCCACAAGAAGGAGACGGCAAAATTCAGGCATTCCTAG
GTGGCAGCGGCCACCTGTGCCAGTGCAGCAGGAAAGGGAT
GGTTTGCAGCTGTGCAGCCATGCTCTTCACAGGAAGCAGC
CCCAAGCAAGAGGAGCATCTGTGAAGGTGGACACAAGTGA
GGTGAGACAAGGTCAGGAATTCTCTTCTTAAACATCAATT
TATTTATTCAGCCAGTAAACACTTACTGTGCACCTCCTGT
GTTCCAAGCCCTTGTCTAAGTATCAGACATTCAGGGTTGA
ACAAAATAGGCAAATATCCCTACCCTTATGGAGGTTTAAT
TTGTGCACTTCTTGCAGCAAAGTGAATTAATCAGCGACCA
AAACAAATCAGATGACGATGCGATATGGGTATGCCAGCCT
GAAGATAAGCACAGTTAGAGCTGTCAAAAGAATTAATCAG
GCAGCAAATATTTCCTGTAACAAGCTTCTTTGCTTCATAC
ACACAAAAAAAGTTTATTCTGGAGTCTTTTCAGAGATGCA
CCAGAGAGATCCCTGAATACGTGCAAAACAGAATCTAAAT
AATCAAAAGTGAATTTATGCCAAACTTTTCAGAAACCCTC
CTCATATAGAGGGCAGGATGTTCTAGTGAACAGGTACTAA
TAAGGTGGCCTAATTCTGTGACTGACACTGTAATACCTAG
TGGAGTTCCTAGTTCCACAAGTCTTTTCATAGTAAGATTA
TTTCAAACATGGAAATCACATGAAATAAGAAAGGCCTAGT
AACAATAACCATAAATTAGGGTTGCTAGTATTGATTTCAT
AACTAGCCTCTCTTGTCACCTTGAACAAGTCAGTTTACTT
TTGTAAGTTTCATTTGCGTTTCCTGGAAAAAGCGGGAGAA
GGTGCATTAAACAATTTGTAAATTCTCTTTCCATTATGAC
ATAGACTTTCTATATGCTTCCATGGAAGAAATCTTTCTGG
GGGAGTAGAATGGATGGAACATGGCTAAATGCATGCTAGA
TACAGAGGAAAAGCTGTCAAATTAACCAGGGATCCCAGCT
CTTAAAACCTAGATCTGGGTATCCTCCTGTATCAGAAGCA
CTGGACAAATTATTATATAAACACTAGGTATCACTCCCTC
GGGAGATATTGTCTTCTTCCCTGTGCCCTATCTACATGTT
GTATGTGGCCCTGTACATAAAGACTTGAGGTGTTTTAAAA
GCAGTCATATGTATATGTGGCCCTTTAGAGAACATGGTGC
TCTACATGAGTAAGTTCCCAGGAAATCTGGGCTTATTTCT
GGAAACATTAGCACTTTTAGCAGCTTCTAACCTATTTTAC
TCAGAGCCAGTATGAGGAGCACCAACATTGTTCTGTGCTG
AGCTACTGTGACTTGCTACAGCTTGTTCAGGTGTGTAGAT
CTGAACCCAGATAATGGAGCACTTTTTATTTTTAAAGTTT
TATTTGTTGTTTGTTTGCTTGCTTATTTTTTGTCTTTGTT
CTTTCCTCTGTGGTCCACTCTCTTATTGCCCTTGCCTTTT
TGTTTTATTTTGTATTTTTTTGTTTTATGCCTCACTGCCT
AGAAGAGGGCTTAAAGGCAACTCAATGTTTTCCCAAATGT
ATATCAACTGATCTCTGTGACTCTTTGTTTCTCAGAATGA
GGCTTGTTAAACTTCCTATCAGGATGACGGGGTTAAAAGG
CTAATCTTCATAGGGTTATTTGGGTATGAAAATCTGTTTT
TAGAAATCAATAATTAATTCATAAAATAATTATTTGCATT
AATAAATCTGCTGTTTTAAACAGGGAAAGCCATGGGCACT
GTGGGGTGAGCACTAAAGGGGAAATAAAATGTTGAGAAAT
CAGGGCAAGTTCTTGCTCTATGAGATGTGAAAGACTGCCT
CTCTCCTTGAACTTCATGTTTTTTTAATCTGCAAAATGAG
AATAGGAACATGCACCACAGAGTTGCTGTGGAGTTCAAAT
GAGATAAAATGTATAAAAGCACTTTGCAAAGACAATTGTT
ATGACATAGCATGGCATTATAGTTATTTGTAAGCATATCT
TATCATCTAAACTATAAGCTATTTCAAAACAAGAAGTTTG
CCTTACCCAGGTGATAGTCAAAATTATTATATTCAAAATA
TTTAACAACTGGTAGGGCATCAACCAATCAGACTGGACAT
TGGCCTAATCAAAGCAGACACTGGCTAGGGACAGCCAGAA
TGCCTAAGCCCATGCTCACAACAGCCCTGCGCATGCCCAT
GGGAATGTCGCAAAGGGACTAGTGCCTTGCATGTAAGGTA
TGCTCAGTGAATTAATTCGAAACATTGTCGGCCTTGTGAA
ACTTTATTTTGCTCACAACATTTTTAGAAGAACTTCCAGT
ATAAAATGAGCTACATCTCTCTATATTTCCCCAAGATTTC
TTAGGGGCATGTGATCTATTCTTGCCCTACTTGACTCCCC
AACAGAATATTTTTTTCCCAAGCTTAGTTCCAGGTACTAG
TCCCTGAACACTTGAAGCCTCTTTTCTTTTACCTAAGTTA
CAGATTCATTAACCCAGACTTTTAAAAAATGTTATTATTA
GAAGTTTAATCACCCATGTCCTCCTTTTAAGTTCTTTCTA
AAATTACTTTCTGGCAATAATAATTATGTCAATCAGGGGC
CAGCCGAATATAGCTGTGGCCCTTGGGCCAAATCAAGACG
GGAGTTTCCAGCCATAATCTATTATTTAGCTCCAAGTGGT
TGTGCTAGTTTCCCCACCCCCACTCCCTCTCTGTCCTACC
TACCATTCTTTTGGCATAAAGTGACAACTTAGCAGGTGAA
GTCCTAAAGACCAGGTTAGAATGTCAGAACTGGGTCTGTT
TTACTATCTCTGCTACATTGGTGTCTGTGGCCAAATTTTG
CAAGTTGTATCTTATAGGAATGCAAAGACAAAAATTAAAT
GGCAAGTCAAGGACAGAAGCCAAAATGGTGGTGGTGTCTG
TGGTGATGGGGAAGGGGAGTGGTAATATTACGGTTGGAAG
AGAGAGAAGCCAGGGAAACCTAGAAATGAAGAGTAGCAGA
CAAAGTGCATGGATGGTAAGATTCTCATTCTAAAAGATGA
TCTCAGCCACAGCTGATTTTGATGTAATCCAGGAACGCTT
TCATGAATGTACCAGATTCAGTGAAGGAAGCCACAACCAA
TAGATGCATTTCAGTAGTGGCTCTCCTACCTTTCAGCCTC
CACAGCACTCCACATCCATTGTTGGGGTTCTATGACTTTC
TCTATAGGCTCTGGGATCTGAAACCACCTTGACCATAATC
AGGAAGCATTTAATGACACCACTTTCATGAGCTCTGCTCA
GTATGAGATCAACTGTTATTCCTTGGCTTCATTTATTCAT
TCAACAAACATGTACTAGATGCCTACTATTTTCCAGGCAC
AGTTCTGGGTGTTTGGAATGACCAAATGTCTATTCTTAGT
GTTAAGGAACTAAGAGGCAACAGAAATATAGGCCAAAAAT
CTTACGTGAAGGAAACAACATGCATAAAAACTCAGAGATC
AAGGAAAGGACAGATTGCAGTAGTTCGAAATGCCAGGCTT
ATGGAGAGTTAACTGAGCCATGCCTGGTGTTTACATGGGC
TATAAGGAACCAGCGGAGGGTCAACCAGTGGAGTAAAGTC
TTTAGATTTGGACTTTTGACAGCTCACTGGAGCAGCAGTG
TACAGAAAGCCTTGCTTGGATTTACCTGGCAATATCCAAG
CAAAATTTCAAGGTGGCCTAGACTAGATTGATGGTAATAA
GGATAGAGAGAAGAGGGAGGATTTGAGAGCTATGTAGGGG
AGAATATCAACTAGGCTGGTGAATGATTAGTCAAGGCAGG
TGAAGAGGAATACTCCTCCATATTTCTGGCTTGATGCCTT
GGCGATGGAAGGCACCAACTCACCGAGGAAGAGTAAACAA
ACAGAAGAAAGTATAGGAAGTAAGGTGATGAGTTCAGGTT
GGTTAGAGACATCTCTGAAGTATTGAAATTGATATGTCAG
TAGGAAATTGTGTGGATCAGTGTTTCCCAAAAGTACCCCT
GCTCTGGGCACTGTGATGAGAAACAGAGTGTTGCCAGAAG
TTAAATTAATGCTGTGCTTCTTTCAAAGAGAAGAAGGAAA
TCAGTTGTTTACTTGCATTCCAACACAAGCTTCTTCTCTG
AATTTGAGCCAGCAACAAATAATCTGTAGTCCCACACTGG
CCCAAGGGACCCTGACTTTGAGAAGCTCAGGTCTAGGTTA
GGAGTTCAGGAAAGTAGGGACTAGATATTCAGGTAGACCA
TCCACATATGATGCTGTCTTCACTCTCCATAGCTAGTCTT
GTCTCCTTCTTCACCTCTTCAACTGCCCTTCTCTCCTCTC
AACATATAGCTAAATGTTTATCCATATTTTCATTTCATCT
TAGAAGCAAAGGTGCCTCCTCACTTTTGAAGGCTATCAAA
TGCCCCTGGCCAGGTGTGGTGGCTTATGCCTCTAATCCCA
GCACTTTGAGAAGCCAAAGCAGGTGGCCAACACGGTGAAA
CCCATATCTACTGAAAATACAAAATTAGCCAGGCGTAGTG
GCATGCACCTGTAATCCCAGCTACTTGGGAGACTGAGACA
GGAGAATCACCTGAACCTGGGAGGCAAAGGTTGCAGTGAG
CTGAGATTGAGTCACTGCACTCCAGCCTGGGTGACAGAGC
AAGACTCCATCTCAAAAAAATAAAAATAAAAAATACAATA
ATTGCCCCCGATCCTGCCGACCTATTCATTCATTCTCCTT
CATTCAGGACATGGTGCTGACAATGATCTCCCCCTTGTAC
TTTCCATGTCTTGAAAAGAGTTCATTTCCATGAACTCCTC
AACACAGCCTCCAATACACTCAAGTCCTCCATTCTGGAAA
AAAATAAACAGGAAATCTCCTGGGTACCCCTGGCTACTGC
GTCTAGCTCCTTAGCTCTCTCTTTTCCTTTATCACACACT
GTCTTAAAAGAGGAGTTTTTGTCTGTCTGTCTCTATGTCC
TCACCTCCACTGTCCCTCAGGGGACATCTCCCTCCCTCTC
TGCAACCTGTTTTTGGTGAGATTCTCAGTTGTTATGGCCA
CGTCTTTTTCCATCTTCTACCTACTAAAATTCTCTACAAT
GTTAGTCAAACATCAGTTACTCTTCTTGAAACTTGCTCAT
TTCTAAGGTCCTCATTCTCCCAGTTTTTCCCTCACTTCTC
TGACCACTTGGCCACAAATTCTTCTCCTTCCACAAATGCC
TAGCAGATATGACTAATTTCTGAAATAGTTTTCAAAACTA
TTTCAAAAATAGTTTTTGAAAGTAGTTTGAAAATAGTTTC
TTTTGAAGAGTTTCTTTTCTGAAACTATTATTGAAAGTAC
ATTCCTGCATAAGTTTCTTATGAAAATAGAAACTTTTAAT
GAAAGTATGTTTCTGGTATAGTTTCTTCTGAAACTAGTTT
CTTTTCTGAAACTACTATTGAAAGTATGTTTCGGCGGAGC
AAGATGGCCGAATAGGAACAGCTCCAGTCTCCAACTCCCA
GCGCAAGAGACACAGAAGACCGGTGATTTCTGCATTTTCA
ACTGAGGTACTGGGGTCATCTCACTAGGGAGTGCCGGACA
ATCGGTGCTGGTCAGCTGCTGCAGCCTGACCAGCGAGAGC
TGAAGCAGGGTGAGGCATCGCCTCACCTGGAAGCGCAAGG
GGGAAGGAAATCCGTTTTCCTAGCCAGGGGAACTGAGACA
CACAACACCTGGAAAATCGGTTAACTCTCACCCCAATACT
GCGCTTTAAGGAAACAGGCACACCAGGAGACTATATCCCA
CACCTGGACGGGAGGGTCCCACGCCCACGGAGCCTCCCTC
ACTGCTAACACAGCAGTCTGCGGCGATCTATCCACAAGGC
AGCAGCGAGGCTGGGGGAGGGGTGCCCGCCATTGCTGAGG
CTTAAGTAGGTAAACAAAGCCGCTGGGAAGCTCGAACTGG
GTGGAGCTCACAGCAGCTCAAGGAAGCCTGCCTGTCTCTG
TAGACTCCACCTCTGGGGACAGCGCACAGCTGAAGTCCAA
TAGGGGAAGCAGCGGGGGCCGGTGCAGACGCCAACCCACT
CTGTCTGACAGCTTTGGGAGAGCCGCGGATCTCCCAACGC
GGAGGTTGAGATCTGAGAACAGACAGACTGCCTGCTCAGG
TGGGTCCCTGACCCCTGAGTAGCCTAGCTGGGAGACATCC
CCACTAGGGGCAGTCTGACACCCCACAACTCACAGGGTGG
AGTCACCCCTGAGAGGAAACTTCCAAGGAAGAATCAGACA
GGTACACTTGCTGTTCGGCAATATTCTATCTTCGGCAACC
TCTGCTGCTGATACCCAGGCAAACAGGGTCTGGAGTGGAC
CTCAAGCAATCTCCAACAGACCAACAGACAGTCCTTCTGA
CTGTCAGACGGAAAACTATCAAACAGGAAGGACACCTATA
CCAAAACCCCATCAGTACGTCACCATCGTCAAAGACCAGA
GACAGATAAAACCACAAAGATGGGGAAGAAGCAGGGCAGA
AAAACTGGAAATTCAAAAAATAAGAGCGCATCTCCCCCTG
CAAAGGAGCGCAGCCCATCGCCAGCAACAGATCAAAGCTG
GTCAGAGAATGACTATGACGAGATGAGAGAAGAAGGCTTC
AGTCCATCAAACTTCTCAGAGCTAAAGGAGGAATTACGTA
CTCCAGTGCAAAGAAACTAAAATCTTGAAAAAGAGTGGAA
GAATTGACAGCTAGACTAATTAATGCAGAGAAGATCATAA
ACTAAATGACAGAGATGAAAACCATGACACGAAATAATGC
GGACAAATGCACAAGCTTCAGTAACCGACTCGATCAACTG
GAAGAAAGAGTATCAGCGATGGAGGATCAAATGAATGAAA
TGAAGCGAGAAGAGAAACCAAAAGAAAACGAAGAAAAAGA
AATGAACAAAGCCTGCAAGAAGTATGGGATTATGTAAAAG
ACCAAATCTATGTCTGATTGGGGTGCCTGAAAGTGAGGGG
GAAAATGGAACCAAGTTGGAAAACACTCTTCAGGATATCA
TCCAGGAGAACTTCCCCAACCTAGTAGGACTGGCCAACAT
TCAAATTCAGGAAATACAGAGAACGCCACAAAGATACTCC
TCCAGAAGAGCAACTCCAAGACACATAATTGCCAGATTCA
CCAAAGTTGAAATGAAGGAAAAAATCTTAAGGGCAGCCAG
AGAGAAAGGTCGGGTTACGCACAAAGGGAAGCCCATCAGA
CTAACAGCAGATCTCTCGGCAGAAACTCTACAAGCCAGAA
GAGAGTGGGGGCCAATATTCAATGTTCTTAAAGAAAAGAA
TTTTAAACCCAGAATTTCATATCCAGACAAACTAAGTTTC
ATCAGTGAAGGAGAAATAAAATCCTTTACAGATAAGCAAA
TGCTTAGAGATTTTGTCACCACCAGGCCTGCCTTACAAGA
GACCCTGAAGGAAGCCCTAAACATGGAAAGGAACAACCGG
TACCAGCCATTGCAAAAACATGCCAAAATGTAAAGACCAT
CGAGGCTAGGAAGAAACTGCATCAACTAACGAGCAAAATA
ACCAGTTAATATCATAATGACAGGATCAAGTTCACACATA
ACAATATTAACCTTAAATGTAAATGGACTAAATGTTCCAA
TTAAAAGACACAGACTGGCAAACTGGATAAAGAGTCAAGA
CCCATCAGTCTGCTGTATTCAGGAGACCCATCTCATATGC
AGAGACATACATAGGCTCAAAATAAAGGGATGGAGGAAGA
TCTACCAAGCAAATGGAGAACAAAAAAAAGCAGGGGTTGC
AATCCTAGTCTCTGATAAAACAGACTTTAAATCATCAAAG
ATCAAAAGAGACAAAGAAGGCCATTACATAATGGTAAAGG
GATCAATTCAACAGGAAGAGCTAACTCTCCTAAATATATA
TGCACCCAATACAGGAGCAACCCAGATTCATAAAGCAAGT
CCTTAGAGACCTACAGAGACTTAGACTCCCATACAATAAT
AATGGGAGACTTCAACACTCCACTGTCAACATTAGACAGA
TCAACAAGACAGAAAGTTAACAAGGATATCCAGGAATTGA
ACTCATCTCTGCACCAAGCGACCTAATAGACATCTATAGA
ACTCTCCACCCCAAATCAACAGAATATACATTCTTCTCAG
CACCACATCGCACTTATTCCAAAATTGACCATATAATTGG
AAGTAAAGCACTCCTCAGCAAATGTAAAAGAACAGAAATT
ATAACAAACTGTCTCTCAGACCACAGTGCAATCAAACTAG
AACTCAGGACTAAGAAACTCAGTCAAAACCGCTCAACTAC
ATGGAAACTGAACAACCTGCTCCTGAATGACTACTGGGTA
CATAACAAAATGAAAGCAGAAATAAAGATGTTCTTTGAAA
CCAATGAGAACAAAGATACAACATACCAGAATCTCTGGGA
CACATTTAAAGCAGTGTGTAGAGGGAAATTTATAGCACTA
AATGCCCACAAGAGAAAACAGGAAAGATCTAAAATTGACA
CTCTAACATCACAATTAAAAGAACTAGAGAGGCAAGAGCA
AACACATTCAAAAGCTAGCAGAAGGCAAGAAATCACTAAG
ATCAGAGCAGAACTGAAGGAGATAGAGACACAAAAACCCT
CCAAAAAATCAATGAATCCAGGAGTTGGTTTTTTGAAAAG
ATCAACAAAATTGACAGACCGCTAGCAAGACTAATAAAGA
AGAAAAGAGAGAGGAATCAAACAGACACAATAAAAAATGA
TAAAGGGGATATCACCACTGACCCCACAGAAATACAAACA
ACCATCAGAGAATACTATAAACGCCTCTACGCAAATCAAC
TAGAAAATCTAGAAGAAATGGATAATTTCCTGGACACTTA
CATTCTCCCAAGACTAAACCAGGAAGAAGTTGAATCCCTG
AATAGAGCAATAGGAGGCTCTGAAATCGAGGCAACAATTA
ATAGCCTACCCACCAAAAAAAGTCCAGGACCAGATGGATT
CACAGCTGAATTCTACCAGAGGTACAAGGAGGAGCTGGTA
CCATTCCTTCTGAAACTATTCCAATCAATAGAAAAGAGGG
AATCCTCCTAACTCATTTTATGAGGCCAACATCATCCTGA
TACCAAAGCCTGGCAGAGACACAACAAAAGAGAATTTTAG
ACCAATATCCCTGATGAACATCAATGCAAAAATTCTCAAT
AAAATACTGGCAAACCGGATTCAGCAGCACATCAAAAAGC
TTATCCACCATGATCAAGTGGGATTCATCCCTGGGATGCA
AGGCTGGTTCAACATTCGCAAATCAGTAAACGTAATCCAG
CATATAAACAGAACCAAAGACAAGAACCACATGATTATCT
CAATAGATGCAGAAAAGGCTTTTGACAAAATTCAACAGCC
CTTTATGCTAAAAAAAAACGCCAATAAATTCGGTATTGAT
GGAACGTACCTCAAAATAATAAGAGCTATTTATGACAAAC
CCACAGCTAATATCATACTGAATGGGCAAAACTGGAAAAA
TTCCCTTTGAAAACTGGCACAAGACAGGGATGCCCTCTCT
CACCACTCCTATTCAACATAGTGTTGGAAGTTCTGGCTAG
GGCAATCAGGCAAGAGAAAGAAATCAAGGGTATCCAGTTA
GGAAAAGAAGAAGTCAAATTGTCCCTGTTTGCAGATGACA
TGATTGTATATTTAGAAAACCCCATCGCCTCAGCCCAAAA
TCTCCTTAAGCTGATAAGCAACTTCAGCAAAGTCTCAGGA
TACAAAATTAATGTGCAAAAAATCACAAGCATTCTTATAC
ACCAGTAACAGACAAGCAGAGAGCCAAATCAGGAATGAAC
TTCCATTCACAATTGCTTCCAAAGAGAATAAAATACCTAG
GAATCCAACTTACAAGGGATGTAAAGGACCTCTTCAAGGA
GAACTACAAACCACTGCTCAATGAAATCAAAGAGGACACA
AACAAATGGAAGAACATACCATGCTCATGGATAGGCAGAA
TCAATATCGTGAAAATGGCCATACTGCCCAAGGTTATTTA
TAGATTCAATGCCATCCCCATCAAGCTACCAATGAGTTTC
TTCACAGAATTGGAAAAAACTGCTTTAAAGTTCATATGGA
ACCAAAAGAGCCCGCATTGCCAAGACAATCCTAAGTCAAA
AGGACAAAGCTGGAGGTGTCCATACCTGACTTCAAACTAT
ACTACAAGGCTACAGTAACCAAAACAGCATGGTACTGGTA
CCACAACAGAGATACAGACCAATGGAACAGAACAGAGTCC
TCAGAAATAATACCACACATCTACAGCCATCTGATCTTTG
ACAAACCTGAGAGAAACAAGAAATGGAGAAAGGATTCCCT
ATTTAATAAATGGTGCTGGGAAAATTGGCTAGCCATAAGT
AGAAAGCTGAAACTGGATCTTTTCCTTACCCCTTATATGA
AGATTAATTCAAGATGGATTAGAGACTTAAATGTTAGACC
TAATACCATAAAAACCCTAGAAGAAAATCTAGGTAGTTCC
ATTCAGGACATAGGCATGGGCAAGGACTTCATGTCTAAAA
CACCAAAAGCAATGGCAGCAAAAGCCAAAATTGACAAATG
GGATCTAATTAAACTAAAGAGCTTTTGCACAGCAAAGGAA
ACTACCATCAGAGTGAACAGGCAACCTACAGAATGGGAAA
AAATTTTTGCAACCTACTCATCTGACAAAGGGCTAATATC
CAGAATCTACAAAAACTCAAACAAATATACAAGAAAAAAA
CAAACAACCCCATCAAAAAGTGGGCAAAGGTTATGAACAG
ACATTTCTCAAAAGAAGACATTCATACAGCCAACAGACAC
ATGAAAAAATGCTCATCATCACTCGCCATCAGAGAAATGC
AAATCAAAACCACAATGAGATACCATCTCACACCAGTTAG
AATGGCAATCATTAAGAAGTCAGGAAACAACAGGTGTTGG
AGAGGATGTGGAGAAATAGGAACACTTTTACACTGTTGGT
GGGATTGTAAACTAGTTCAACCATTATGGAAAACAGTATG
GCAATTCCTCAAGGATCTAGAACTAGATGTACCATATGAC
CCAGCCATCCCACTACTGGGTATATACCCAAAGGATTATA
AATTATTCTACTACAAAGACACATGCACATGTATGTTTAT
TGCGGCACTATTCACAATAGCAAAGACTTGAATCAACCCA
AATGTCCATGTGTGACAGACTGGATTAAGAAAATGTGGCA
CATATACACCATGGAATACTATGCAGCCATAAAAAAGGAT
GAGTTTTGCTCCTTTGTAGGGACATGGATGCAGCTGGAAA
CCATCATTCTCAGCAAACTATCACAAGAAGAGAAAACCAA
ACACCGCATGTTCTCACTCATAGGTGGGAACTGAACAATG
AGATCACTTGGACTCGGGAAGGGGAACATCCCACACTGGG
GCCTATCATGGGGAGGGGTGAGGAGGGAGGGATTGCACTG
GGGAGTTATACATGATATAAATGATGAATTGATGGGTGCT
GACGAGTTGATGGGTGCAGCACACCAACATGGCATAAGTA
TACATATGTAACAAACCGGCAAGTTATGCACATGTACCCT
AGAACTTAAAGTATAATAAAAAAAAAAAAAAAAAAGTATG
TTTCTGGGTAAGTCACTCCAACTTTGCCTTTTTTCTTCCA
CAAAATGACCAGGGTTGTGTTGTGACACTTCGAAAGTCTG
TTCCAGGTATAGTTTGATTCAAGAACCACTTATTGCATGT
TTTATATGTGCCAAGAATAGATTTAGAAAATATAAGAAGT
GTGAGTTACATCAGGAGTCAAAATTCACCTACAATCTGCC
ATGCAACAATAACCTAACCAGCTACTGAAAACACTTTGTA
GAAAGAGGCAGCATATAAATAGAAAACTAAATACGGTTAG
AGTGCTCGTTGTTTTAGCCATCCAAAAACCATTCATTGAG
CACCTACTCTCTGTGTCAGACATGATGCTAAGTACACAAG
TAGAATCATTATTTCCAGTCCTCACAATACTCAGGTAGGC
AGTGTTATTATTCCCATTTTACCAAAAAATAAACTGAGGC
TCAAAGAGTAAGGAATTTTTATACAAGAAAAAAGATAAGT
TGGGGTTGTGTTTTTTAATTACATATTTATTAATGTGCCT
TCTGGTTTAATGTCTATTTTCTCTTCTAAACAGTAGGTTC
TTTAAAGCAGAGAAAGTGTTCATTTTGTTCATTACTGAAT
CGCTAGCACTTAAGAGGTAGGTACAGAGTAGGTTACTGAA
CAATCTAATCAATCAGTTGATCAAATTAAACTCCAGGGTC
TCTTGATTCTAAAGCCCATGCCCTGTTTCCTAGAAGACTT
GGTCCTTTATAAATGCAACGTTTGTGTCACAGAGTTTTTT
GGGAACACAAAGGAGAGCCCCATTAGTGAATTTTTGAGAG
ATCTTTCATGTCATTTTTGGCTATATCTTGCTAGAAGGTG
TATATCCTGTCAGATGGCATCCTAGATGGCCAAGTAGTGT
TGGGAGCAACCATGAAGGGGCCTAGAGGATGAATGCAGAA
ATAAATAGTTCCACAGCAGCTCCAAGGAGCAGAGGAGATA
GATTAAGAGATGGATCGAGTACCTGGTGAAAAGTGAACAA
AGGAGCAGAGAAGTTACTCTCCCTCACAGTCTCTCCAAGT
CTAGCTCTGTTGATCTAGAGGAGCACTATCCAAAAGAAAT
ATAATGTAACTGGCAATTGCAAACAACATAAGTTATTTGA
AATCTTCTAGTAACTACATGTTTAAACATAACAAGAAACA
GGTGAAATAAATTTTAGTAATATGTTTTATTTAACCTAAT
ATATCTAAAATGTTATTTTAACATGTGATCAATAAAAAGT
TACCAATGAAATATTTTGTTCATTTTTTTCCTACTGAATC
TTGGAAATCTGGTATGTATTTTATACTTAGACTAGATCTT
AATTCAGACAAGCCACAATTCAAGGACTCAAAGAGCCACA
TGTGGCTAGTGGCTACTATATTGGAGGGTGTGGATTTAGA
CAAGCATAGTGTGGTATGTGGTCCAGTTGCTTCAGAATTG
CTGGAAAGCATGCAAGGAAATGTAGAATTTCCAGTCCAAT
CCCAAACCTACTGAACCAAGCCCCCAGGGGCCTGTGTGCC
TTTAGAGTTGGAGCAATGCTGGTCTGGCTAACAGGCAGGG
AGCTTTCAGTCTACTAGAAATGAGGGAGAATGACATGGAG
AACTACATATTCACAGTCAAGCACTCTACATATCTCTGAT
AAAGAGCCAGGGACACCGAAAACATAAGGCAGCTGCAAAA
ATGGCATTTTTATCTCCGATTTGCTTTTGTGAACTGTGAA
CCCTTCTTGAAAAATCCACTCCTTAGGCTCTTAGCTGAGA
TTTTATAATTCAACCATATGTCAATTAACTTGGGAAAGCA
GAAGTAACAAATAAATAACCTCAACAAGATGTCAACATTA
CTACTGAGATTTAAAATGGTTTTCTTAATACAGGCTATAA
AATTGGGAAAGCAATCTATTCTTACTATGAAAACTCCTGA
CAGTCTCAAAATTCAGGATGTTTAGAAAAAGATTAAATAT
GCATTGGGAGAAAGTAAAAATATTCATATATTTCTTCCTT
CAGGCTGAGTGGACACAAATCAGAGGCCCAGAAACTAACT
GTATCTTAGGTTTATTTTTATCATTCCAATCTCTAGATTT
CTTTAGAATCCCAAAGCCAGAAATTTCAACTGGGATTTTC
TATTTTTCCTTAATAAATTGTAGGGGGCAAATTTGTTTTT
CTTTGGCATCAATAATTCTATCTTAGATCTATTAAGTGTG
TCCTCATCACCTTTTTAGGGTAGTTTTAAACTCATGGCAA
TTATGTTACTCAAAGATGAAGATGAACTCAATTCAGTACA
TTTTTATTAATACAGGAAAGGATTGCAGGCCACTTGGTAC
AATGCTCATCTTTTAGGCTATGCTTTGCTCTGTCCGCCAA
AGAGGAAGAAGGGTGTATTAGGATTCTCTAGAGAAACAGA
ATCAATAGGATGTGTATGTGTATATATGGAGATTTATTCT
AAGGAATTGGCTCATGCAATATGGAGGCTGGCAAGTTCAA
AATCTGCACAGTAGGCAAATGGACTGGTGAGCCAGGAAAG
AACCAACATTGCAGTTCAAGTCTGAAGGCCAACTGGCAGA
ATTCCCCTTGCTCAGGAGAAGTCAGTTGTTTGTTCCATTC
AGGCTTTTCACTGACTAGATGAGGCCCACCCAAATTATGG
AGGGTAATCTGCTTTACTCAAAGTCCACCCCTTTACATGT
TAATCTCATTCAAAAACACCCTAACAGAAACAAACACCTT
CACAGAAACAAGCAGAATAACACTTGACCACATATGCCAT
GATCCAGTCAAGTTGGCCACAGAATCAACCATCAGAAAGG
AAGACTGCACTAGCTTAAACACACAAAGGGAAAAGTTCTG
CATCGACACAGAGAGAGGCACAAACTACTCCTCATACCAT
GGGGCTAGCGGAACTTGTCTTTGAGGTTCTCCTGGGTTTA
AAGAGAGGGGCCCCAGGTATATGCTTGACATCCCTCAACT
GTACAAAAGCAGTTGGCTCCTGTCTAAGCTAGTGCAGCAT
TCCTTAACATGCACCAACGGGGACAGCCCTATTCCTTCTT
TCCTATCCTGGGTGGTGGGGCCCAGTGTCTGCTGAAGTCA
ATCAGAATGAGTTTTAGTAATATCAATTTTTTTTTTTTTT
TTTTTTTTTTTGGCCAGCAAACATTCAACAACCCCTCTGT
AACCAGATCCTGTTCTATTTAATAGCTTGTGAAATTGTAA
ATTTCTGGAAATAGCAAAATTCCCTCTACTTGTCCACTCC
TTGTCTTCTCTCTGCACAGAGTCATCCTTCCCAATCCTGG
AGTCAAAATACAAACTAAATTAAAAAAAAAAAAAAAAAAG
CAAAAACAAAACAAAACAAAAAACCCAACCAGCCCACTGT
TCTTTTTGCCTGTCTACCTTACTTCTTTCAGTCCTTCTTT
AATATGCTGCGCAATCTTGATGAGTTAAAATGTCTGAGTC
TTTAACTCCTCTAATCCATATTCGGGAGGACTCATGTATT
ACATGAAGATTAGGACTGTGTTGAAAAGGGAGTCCAAATC
TATTGGCATTTCTATTCTGTAGATTATAGAAAAGACACTT
CATTGGACTGTTTGCTATTATTAATCCAATTTAAGGTTTA
GAATGGTGGTTCATAGAGTTGCATCAGTTTTCCTAGTTAC
TGGGAATAGGAATTGCAAACTGAAGCATGAAGGGGGATAA
GAATCCTTGTGAATTATACATCTTAGTTTACTACTGTAGA
AAAATGACAGTTTTTCTGTCACCATACCTGTGATGGTGAG
CGCTGGCAGATGAATGAAGCACAGTGCCAGCTCTCTGTTT
AGCTACTTTCTAATCCAATCTATTTATCTTCCTTGCATTC
TAAATTTTTGTGAGCTGCAAGTTAATGGCAAAAATAACAC
TTCCTTCTTTTCTAACATTTCCAACTGAACTAAAATTTTA
GCCAATTCCAATAGGGATTTTTCTCTTACCTGTTGAATAA
CTTGAATTGACTAAACCTGACCTGATTTGGATTAATTTGC
GTACTTACTACATGCCTGAGTGGTACTGTGGGCTCAGTAC
TTAGCACAGCATAGATGCTTACATTCACCCAGAGAGGGCT
TCAGCCACCATGTTCATACATTCGTGGCCCTTGCTGGTCA
TGAGTAATTACAAAGTGTTTGCTTTATTTACCACGTAAAC
TAGGGAAAACACTGAACCCTCCCCTGGGTGGGGAATCCAG
GTGGACCTGGGCCTGTTCACAGAGCATTAGAAACAGGACT
TCTCGGGGTGCTGCTCCCCACCTAACCCAGAATCAGTAGT
GGCATTTCCTTTCAGAGAACATCCATGAGGAACATGAACT
CATTGATGTCCAGGCTCAGGTCCTTGATTAAATGCCTTTC
TGAAGAAAGCTATTTATTGGCATCAGTCACATGCTAGAAA
ATAAACACTGGACAATCCGTTTGTCAGGGAGATAAAACTG
GGAAATGGAAAATGCATGCTTTTGAGAATTACAAGAAGGA
AGGTGTTGAACGAGAAAAGGAAGATACCATCATCCTGCTG
AAACTCAGTGAACAAGAAGAGGAATTTTTTCTAAGCATTA
AAGACAATCATAACTGCAAAGAGCACTGACCTAACAAAAA
TCAGGTATGGTATGGAGTATAATGAGAAGGATTATAACGA
GAAAGATGTTGATATTTTCTAAATTCTATGGGGGAAAAAT
GGAGTTAAACTGTAAAGAGGGAAATACGGTCACAACAAAA
CAAAATGAGTGATGTGTAATCAGTGTAGCTCCCCAGAGAT
AGACACTTGGCTAATATCTGCATAAATTATTCAAAAGAGG
ATTGAATTTAGGGACTTTGGAGGTTTCTAAGTTTCCAGCT
ATTACAGAAGGCCAAACCAGTAGCTGGAAAGCTATCATCA
GATGAACCAGGGTATACCTCTAGAAAAAAGAATAATTCAA
AGATACGTTCATGCTACAGCCTGAATATTTGTGTCCCCCC
CCCCCCGAATTCATGTTGAAATCCTAAGGCCCAAGGTGAT
AATGAGGGCAGAACCCTTACAAATGGGATTTGTAAGAGGC
CCTAGAGAGACCCCTCGCACCTTCCACCATGCGAGGACAC
AGCCAGAAGTTAATAGTCTGTAACCTGCAAGAGAGTCTTT
ACCAGAACCCGATCATGCTGGCACCTTGATCTTGGACTTT
CAGACTCCAAACTGTGAGAAATAAATTTCTGTTGTTTGTA
AGCCATTCAGTTTATGATATTTTGTTATAGCAGCCTGAAT
GGACAAAGACAGTATGTTTAAAAAACATTCTCAGTTCATT
CATTCATTCACTCACTCACTGAACCGAAGCTTAATGAGTT
CAAACTATGTGTTAGCTCCTGGGCCACCTGCTAGGGATGG
GATGGCAAACAAGACATGGTTTTGCTAATAGAGGTGTCAT
AGACTCTTCCTTGAATTTACCAGTCCAATCTGCAGTAGCA
ACCATGCCTTCGACACGATTTAGGGCAATATTTGAGACTG
TTCTGGAAATAAAGTGGAGGTTTGGATCTATTTCCCAATG
TGGAGGCTGCAGTTGTAAGATTGAGATCACATGGAGATAC
ACATCATAATGGACTTAGAAAAGTTCAGAAGAAAACAAAA
GAAAAAAACAGCAAATTCTTATGAAGAGGCAATTAAAAAT
ATACTGCAATCTGGAGACTGAGGGGGACACGATAGAAGTT
TATAAAATCACAACAAGAGTGAATGAAATAACACACAATG
GTTAAAAGCAGATGCTCTGGTGCCAGATTGTCTGGGTTTA
AATGCTGACTCTGCTGCTTTCTAGTTTTGTGACCTTGGGC
AAATTACTTACCCATCTGTATTTCTGTTTTCTCATCTTTA
AATTAAGCTAACCAAAACGTACTTACTTACAGATTGATGT
GACTGTGAAGATTTAAGTGAGTTAATGCATGTAAACCACT
TACAGCAATGCTTAGCAAACAGCAAAACACTTAGTAAATG
TTACCTATGATTATTTTCCCCCAAATTCTAGATCTTTAAA
ATCAGTTCAGTTAACATTCAATTATAAAGATAAAGTACAT
TATGATGCACTTTGTCATCTAAAGGAACTTCTTACATGTA
GAAGTGGTACAGTGTGAACCTACTAGGAAATGTTGAGAAC
GTTAGATTAATTCCTTAGTGTTAGACCTGAAACAAGTCTT
GAGGGGGTTTAGGAATGCTTTGTGTGCATATTTACCTTAT
AACTTTTCATCCCTCAGTAACACAGTCAGACCCAGCCTCC
TGGGGTTGAGAAACTGGCGCTGACAGCATATCGTAATGAT
AAAACATGATTGCTCAGTTTAGTGAGGAGGAAAATGTTAA
CAGACTTTGATGTAGCAACACATAATAATAACAGGTCATC
CGCCACTGAGGGGGGCATTGTTGGAGACCCAAGGCCAGTG
AATGTTTTGTGTGTGTTATAAAGAAAATAAGTTTACATCC
ATGGTCCACGCACTTGGGCTGAGGCAGAATCCTCTTCTGA
GAAACAGCAGCAGATGTTTGTGGGGTTACAAATAGGGGAC
CAGTGAAGCAGAAGAGAAAACTGAAAGGGATCCACTTGCC
TAAATGAAGATAGGGAGCATATTAATTCTCCTAACCAGCC
AGTCACCTCTGTGTGATCAGTAGAGGCCAGGGTGAACCTT
GAAAAGGGGCCTGAGGTCACCCATGCTTTGGCCATGCCAT
CCAGTGAAATTGCTTTACAAACAAAAAAAAAAAAAAAAAG
GAACAGGTTTAAAAAACAAAACAGAGGATGAGCGTGGTGG
TTCACGTCTGTAATCCTAGCACTTTGGGAGGCTGAGGTGG
AGGTGGGTGGATCTTGGGGTCAGGAGTTCAAGACTAGCCT
GACCAACATGGTGAAACCCCATCTCTACTAAAAGTACAAA
AATTAGCCAGGCGTGGTAGTGTGCGCCTGTAGTCCCAGCT
ACTCAGGAGGCTGAGGCAGAAGAATCGCTTGATCTTGGGA
GGCGTGGATTGCAGTGAGCCAAGACTGTGCCACTGCACTC
CAGCCTGGGTGGCAAAGCAAGACTCCGTCTCAAAAACAAA
AAAACAAAAATCAAACAAATAAAAAAACCAGAACCACCAC
AACAAAAACATCCCAACCAGGATCCTTTCTTTAACTGAAA
TTTTACTTCGGAACCCCACAAATAAGACATATATCTATCC
ATAGTTATATCTACATCTGTCAAGTGTGGAGGTGTGGAGA
ACAAGATTGTGGTCACAGAGGCTCTACCAGTTCACCTCTG
CTCCCATTTCTATTGCCCCCACTTGTATTTTAAGCTTATG
GCACACCTCAATTCAGACTAGGTACACTTCGAGTGGCCGA
CACATGTGTCAAATGACCACCACACTGGAAAATACAGATA
TAGAGCCTTAAATGCCTCAGAGTCTTTTCCTGAGTCACAA
ACACACCTGCCCATGAATTTTGTAGGAAAGAACTGCAGGC
CTCTTGTGTCTAAACATGTGGATAGTGGGACAAGCACATG
GCCCTGCCTCTGTTTCCATCATTGCAGTAGCCACTGTCTT
AGTCCAGTTGTGCTGCTATAACAAAATAGCTGAGATTGGG
GAAGTTGTAAGGAACAGAAATTTAGTGCTCACATGAGTTC
TGGAGGCTGAGAAGTCCAAGATCAAGGTGCCACCTGCAGG
TTCACTGCCTGGTGAGGGTCCAGTCTCTGCTTTCAAGACA
GCACCTTGTTGCTGTGTCCTCCAGAGAGGATGAAAGTTGT
GTCCCCACAGGGGAATGGAAGAAAACTCACTCACTCCCTG
AAGCCCTTGTGTAATGGCCCTAATCCCTTCCATGAGGCCT
CTGCCCTCACGACTTAACCACCTCCTAAAGGCCTCACCTC
TTAATACTGTCACACTGGCAATTAGGTTTCAACATATAAT
TTTGGGGGAACATATTCAAACCATAGAAGCTCCTTCCTTC
AGGGAACCCTTTTAATCAGCCCTTCCCTAGGACTGGCGAG
TATTGTTGGATGTTTTGCCAGACTGGCCTCAATGACCTCA
AACACTTACCACTCCACTTTCCTATTCTTCAGCTTATTCC
CTACTCCTTCTGGTATGATATCATCTTTAGCCTGGATTAT
TTTTTAAGTTTTCTCCAAGCCGTTCTTTGCCTTAATTCTA
GTACCTCCAGAAATCTACCTTGACCTTGAGGATTATTTTG
AAGACCACACCTTCTCTGTCATTACCCCACACACCTAACC
ATTTGAGTGCACAAAAAAGAAGTAATTTAATTAATACATT
TGCTTAATACTATCCATATTATATCTTACATGTTGGCCTA
AGTTATCTTCAGTTTTTGTCTTTAATACATAGTACTTTGC
ACTGAAACAGTCAATATTTTTCTTATGATGTTTGTGGGAA
CAAAGATATGACTCAATACAATCACGTTACAACATCCAAA
TTGAACGAAGATGCTTCACTGTTTCTTTGGGACTGAAACT
AACATTAAGGCTCTGCTGCTGGTTATTGACATACAGATCA
GGTTTGTAGCCATTGGCTGACTAGCATTACAAATTTAAGT
CTCAGGGCAGTATATTTCGGTGTACTATTTTCACATTTAT
GACTCAAAAACAGGAACAAAATCACCTCTTCTTGTCCAAA
AGATGTTTTGAAGAGTAGTGAATGGAAAAAAATTCCATCT
ATAATCTGATTTTGTTCACCAGTCTTATGACTTGAATATA
AGCTTAGAGATGCCTAACTTAAAAAATAACTACAGCTTTG
CTTATATTCACAATCTGGTAATTATTCCATGTTTCAGTAA
TTATTCATGTTTCAGGTTTGATACATGATAAGGAATTTTG
CCATCTTTCCCAATGTTTCAGCCTGGATGGCTTAGATTCT
TAGTCAACTAAATTATAATAATCTACTAGTCTGAAACTAA
TAAAACAATCATCTCATTACAAGAGTTACCTTTCTTTTTG
AAATTACTTTTCTGTTTTGGGCCTTGTGGGAAAAGCTGTT
AAGAGCTCTTCTGCAATTGTATAAATCTATACTTTGGGCT
TAGATATTGAGGCAGTAGCAATTACTTCATCATTTATAGA
TTACACATACCTTTAAAGATAGCCACCTTATTTCCTAAAG
CAAGTAAATTAATTTTTTTTCCACTGAATGCCTTTTATCA
GCAGGGGATCTTTTTTCCCCCTGAGCACTTGAATGAGTTC
CCTTTTTCTTCTGAGTTGGGGTATTACCATTTTATGGATA
AATGAAGACAGAGACTGGATGAACAGATATAACAGATAGA
GTCAGAATCAGAACTTAGAACTCTCACACTCTGAGTTAAT
GAAAAATTTTCCAATAATTGTCTACGATTAGGGAAAGGTA
AGCTTGCAGCCTTTCAGCTCCAGATATATCAAGGGTAGAA
CCTCTGGGAAGTTCTTTTCTGATTTGTATAGAAATTACCC
AGCACCCAAGTTTCCTGACCATAACCTGTTGATCTTCAAA
CATTTAAGAACCAAATGGTGTGCCCTAAGCATTCTGCTGT
TAACAGGAGGGTGAATGGATGTGTGTGTTGGTGTGTGGAT
GGAGAGCGGTGTAAACCAAAAATAAAATTCTAAGCCCCTC
ACCCCCCTTCCCAGGCAACCATCTGAATGGACTAATTTCT
GAAGCAGGACTCTTGTAAAATTTATTCTGAAAGACTGGTC
CAGGCCATGAGGGGAAGTGAGGGTGGGATGCACCCCATTA
TATATCAACATGGACTTTAAGTCTGATAAGAAACATTTTA
CAACCTATTCTCTCTGAACCTGCTGCCTGGAGACTTCATC
TGCATAATAAAACCTTGGTCCCCACAAGCTCTTAACCCAG
TCATCCCTTTCTTTGATCTCAAGTCTTTAGACAAACTCAA
CGGTCAACCAGAAAATGTTTAAATTTACCTATAGCCAGAA
AGCCCACCCCCTCCTTAGGGTTGTCCAGCCTTTCTGGACA
AAACTAATGTATTTCTTAAATGTATTTGATTGATGTCTCA
TGCCTCCCTAAAATGTATAAAACCAAGCTGGACGCCAACC
ACCTTGAGCACGTTCTGAGGACCTCCTGAGGACTGTGTCA
CAGGCCGTAGTCACTCATATTTGGCTCAGAATAAATCTCT
TCAAATATTTTACAGAGTTTGACTCTTTTCATCAACAGAC
GTTACAGAAAATCCTCCCCTACGTAAGACTATCAAATGTA
CGTGATGCCAGTTGTAACACTGGTGTGAAAAGCTGGACTG
GGGGGTATGTGCCTGCATGTAAGTGGACGCGCGGGAAGAT
ATTTCTCTTCACAGCTCATTGAGTACAGCTGACCTGCTAG
CTAGGGTCTGACACCTGGTGATTTCAGAGCTGCCCTGAAA
ACAATTACATGAACATGCCCCTGCTTCTTAGTATACTATT
AGGCCTGGAGTCTGAAGTAGACCTCCAAACCCCATTCAAT
CAGGTAACGGAGAAAAATGATAGCCCAGCATTCCCTAGTG
CTCATAATGTATTATTCCATTATAATTATTTCACTTTTTA
TCCCTCCTCTCACAGATAAGAAAAAGCTCTACTTCTTTAG
GGTTCTTGGACGTAGACTCTCCACAGTTCATCTGGGGTTG
TTCATCTCCACTTCTTTTTGTATCCCAAGGCAACTTTCCT
GCAGTTTCCCTAACACGAATATTCTCCGGACTAGGCACTG
GGTGGCTTGCCCCGCCCCCCAGTCGTCTCCCGGGATGCGC
GCTGCTGCCAGCTACCTGGTGCCTGCCAAAGTTAGGGGAG
CCAGGAGAGGAGGCGTCGCCTCCTCCACGCTCCTCCGGCC
CCATTCAATCTAGCTATTTGCACTCGGCTCTGGCTCTTTT
CCGCCCAGCTGCGGCTGTTTCAGAAGCGCCGGGCTGGCAG
TCCTGGCCTCCCAAGGGGCCGTGAGGGACCGGGGGGATCG
GCCGAGGCATGTGGGGCGGGTGGGCTGCGCGCGGCTGGCA
TGGCGCGGGGACCCAGCGCGCCAGGCGGGAAAGGGGGAGG
TGGCGGGGGGATCCAAGCTCCGGAGTGGCGGCGGGCGCGT
AGGGAGCCCCAGGACGCCCGGCCAGGGGATTGGCCTCTGT
ACCGCTGCTCAGGGCGCGTCCCTTGTCGCCTCTGGCGTCG
ACTCAGGTCTCCTCCTCCGAGCAGCCCTCAGTGGCGCCGC
CTTAGTGGTCCGGGTCGAGCCCCGGGAGAGTTAGCCTGGG
GACGGTAGGGGCGTGACCAGGGCGCGGAAGTAGGTGAGCG
GGAGGGCGGCGCGCGGCGGTCAGGCCAGGACAGCCGGAGG
GGCAGCGACATCTGCGGGCCGGCGGGAGGTGGACGCTTCC
CGGGCGGAGCAGGGCGGTCCGGAGGACTCGGGCCGCGTCG
AGGCTGAAGGGCCTCCCTGTCCGGTACTGTCGGCTGCCAA
GCTCTGGCCCTAAGCGCGTGGCCCCGGGCCTCGGCTCGGA
GCGGAAGCGTCGCCCTGCCTGCGCGCTCTCGTTGGTCCTA
GTGCAGAAGACCCGGCGAGGTCCGCGAATTTTGGCTTAGG
GTTTGTCAAGTCACCTCGAGCGACTCGGAGAGAACCCGGG
TTTCCCACTAGGGACGGTGATCGCAGTCTCTTTCCTTTAG
AAAGTTACTCCGACACTTTTGATCATCAGTCCATATTAAC
GAGGAAAAATAGCGTGGTTTGCCCCCGGCTGAGGGAGTGT
TGGAGGATCCCGTCCAGTGGGAAGAGCCAGTTTTAGCGGA
GCGGCGCGTCCAGTCCGCTGACGCTTCAGCCTGGTAAAGG
GTTAACTGCATCCTGCCGGTTCGGTTTACAAGTAAATAGA
GAGCAGCTGCTCAGCGCGGCCCCGGCTGGCTCTTTTTAAG
TTTTTGATTGGTTGCCAATGACATCACCGCCCGTGTTATA
ACACCGAGGACCCAGAGCAGCGTCGGATAAACCCTCCTAA
AAGAGATGAGGCCACGCCTTCTTCCCCGCCCCCTAGGCTG
CCCATTGGTCGCGGGGCTTTGTGAGGTAGCGGTGGGCTTT
GTCCGGATTCTTATTGGTCCAACGCGCCGTCGGTCGGTGA
AGAGTCCGCCCCCTCAGAACCTTACATTTACAGTGTAGCA
AAAGAGAAAGTAACTATGTTGCTGCTGGAGATCAATGAAG
CCAAGTGAATGGGGGTTGAATGTGAGAGTCCATAGCTGAA
GCGGAGCGCCAGATGGTGGAGGACTACACTTATTTATGAA
GTAAGTGGAAGTCACCGCGACTGCTCCTGAGAACCCGGGA
CTGGAGGTGGAGGATTGTAAGGCGGTGCTTGCGTGAGTGT
GAGTGTGTGTGTTTGTGTGTGTGTATGTGTGTGAGAGAGA
AACAGAGACAGACAGAAAGAGAGAGATGCGATGCTGATGG
AGGAGCTACAGCAGGTAGGGTTATAAGGTTCCGGCTGTTG
GCTCCTGCTGCCCTGTGCATTTACTCTCTCTGCAGTCTAC
TTGGATTTGGGGCAAAGAAAAAATGAGCTTTGTTGGGATG
CTTTGCGGCAGTTTTAAATGCCCGGGATTCATTAGTGCGC
TGTGTGCCGAGGAGTGAAGGGGGGTGCGGGGGGGAAGGGG
GGATGTTAAGTGCTCCAGGAGTGGGGAAGAAGCATTCTCT
AACCACTTAATTTTCTCTCCAGCTCTTGCCTAGTGGTGGA
AGGGAGAGGGGATAGCTCAGTATTTCTCCGGGAGATTTTC
TGGGCCAGACTGAATGGTTTCACGGGCAGTATATACGCCC
GACCCTCTGCTGCAGGGATGCAGATCTCTCTATACACTCC
GTGCGTGCGTGTGTGAGCCGCGCACTCTGTGTGGAGGTGT
GGGTCCCAGCGTGTGTCTCTGAACACGCTTATGCGTCCCT
CTCAAAAGAAATGGTCTGTTGATCCTGGACGTGTCCTACC
AGGTAATACTATAGCGAAGACTTTCAGCGCTTGGTCCAAC
CTGCAAACAGTTATAGCTTCTGGAATAGTACTCGCTCTTC
AGAAAAAAATACTACGCAAGGGAAGGGGGTTGGCTTCTTC
GCTCCCATCCAAAGGTGGGTGAGAGAAACCCGAGTCGTTG
GAGATCTGCCGACGTGATGGGTGCGTGCCCCCGTGTGCGC
GCGTGAGTGTGGATTCCGCCTGTGACACTTTGGTTCTGTG
TCAGAGAATGGTGACAGTCGTGTGTAGATGGATGAGAATG
GTGACGGTCGTGTGTAGACGAATGATAGATGGCGTTTTTC
CAGACAGCTCTTAAAGTTCGTTTAGGTGAGCGACTCTTGG
CGCGCGGTTTGGTGTCTTTGCTGTGTGCGTGTCTAATAGA
AGAAGAACAGTTAGCAAGCCTGGGTTGTGGAGTGTCCCTG
TGCCTGCAAGAGGAAGGAGCCGTCTTTTTGCAGACAATAT
TTGAAATCAGAGATTGATCCAGTGGGCAACAATTCACTGC
CCCTTTCAACGGGTACAGGCTAATTGGGAGGTCCTCTTTA
CGGAGTCAGTACTCTTGAAGAGGGGATATCTGTATGGGAT
TGAAACCTTATACAACGTGGCTGCCTCCCATTGAGAGAAG
CTCTGGGATGCACAGCCTGTGCCAGGCAGGGAGATGAAGA
GGGGAGGTGAGCTCAAATTGTCCTTTCCAGGCAGGAATGA
GGGTAGGGGTAGGTGGGAGAGCAAAGGGTGATGGATCTGC
CAGGGTTGGGGTTTCCAGGTTTCCAGATCTGGCTCCACGG
CTTGAGATTTCGTTTTAGGACACCGGTTAGTAGTGAAAAG
GGGAAATGCAGATTAATGTATAAGAAGCCAAAAGACAACA
TGTGAGGTTTTAATATGACTATGTTGTGCGTTTCAAAGGA
CCCCAATAGGATGGAAGGCAAGAATAGCTCCAAGTTAAAG
AGATTCACTTAAGGGGATTTGCAGAAAGTTGACATCCACT
CTGATGTATATTTAGCTGCTGTACATTTCTGTGAACCATG
CCAGTGCTCCTGGTTGCCCCTTTGCCTTTGCAGTGAGTGA
GGGAATTAAATGGCAAGCATGCAAGGGTGGACAAATGGGT
CTTTCTCAGATGTTTGCAGTGTACTTCTGCTCAAGAGCTG
AGGTTCAGAATAGATGCCTCTTAAGAGCCTCCCTTCTGTC
TTCAGCTTTTCTAATTATTTGTGCTTATACCTTCTCTACA
GCTGAACTTTTATGTAGATCCAGGAAATATTCATTAACAT
TTACAACATTACATCCAAATTTAACCTTAGATTTAGCAAC
CAAATTGATTGGGGCCCTCAGGTTTGCATCCTCTTTGAAT
ACATAAAACTGAGTTTCAAGTTTTGATAGTGGTATGATAA
AGGGCAATTAGGAAGACTTTGCTCAGAGGGATGCAAAGGC
CTTTCCTAGGGATTGGATGAGACTGCCTTTTGTGTCACGT
GACTTTATCCTTTCTTTCTCCCTTCCCCGTTCTTTACAGA
CTGTCTTGAGTTCTTCTTGAATTGCCAGTTTTCAGCCTCC
TCATGCCTCCATCTCCTTTAGACGACAGGGTAGTAGTGGC
ACTATCTAGGCCCGTCCGACCTCAGGATCTCAACCTTTGT
TTAGACTCTAGCTACCTTGGCTCTGCCACCCCAGGCAGTA
ACAGCCACCCTCCTGTCATCGCCACCACCGTTGTGTCCCT
CAAGGCTGCGAATCTGACGTATATGCCCTCATCCAGCGGC
TCTGCCCGCTCCCTGAATTGTGGATGCAGCAGTGCCAGCT
GCTGCACTGTGGCAACCTACGACAAGGACAATCAGGCCCA
AACCCAAGCCATTGCTGCTGGCACCACCACCACTGCCATC
GGAACCTCTACCACCTGCCCTGCTAACCAGATGGTCAACA
ATAATGAGAATACAGGCTCTTTAAGTCCATCAGGTGGGGT
GGGCAGCCCTGTGTCAGGGACCCCCAAGCAGCTAGCCAGC
ATCAAAATAATCTACCCCAATGACTTGGCAAAGAAGATGA
CCAAATGCAGCAAGAGTCACCTGCCGAGTCAGGGCCCTGT
CATCATTGACTGCAGGCCCTTCATGGAGTACAACAAGAGT
CACATCCAAGGAGCTGTCCACATTAACTGTGCCGATAAGA
TCAGCCGGCGGAGACTGCAGCAGGGCAAGATCACTGTCCT
AGACTTGATTTCCTGTAGGGAAGGCAAGGACTCTTTCAAG
AGGATCTTTTCCAAAGAAATTATAGTTTATGATGAGAATA
CCAATGAGCCAAGCCGAGTGATGCCCTCCCAGCCACTTCA
CATAGTCCTCGAGTCCCTGAAGAGAGAAGGCAAAGAACCT
CTGGTGTTGAAAGGTAATGCCCCTGCTCCCTTCCCAAGCA
CAGTCCTGATTAGCCGGGTTCACTTTGGGTTTTCTCATAG
AAGTGACAGCATTCTCCTTACCCTGGCTACCAAAGACCAA
AATAGACTTTATTCTTGTCTTCCCTTCTATGCTCTTTATT
ATGTTGGTTTAGTAAGAAAAACCCAGCAGCACTGAACTGG
AAGCCAGAAGATCTGGGTTCTACCCTTAATTCGGCTTCTA
ATTTGCATTGTGCAAGTCATTTCACCTCTCTGGGACTGTT
TTCTCATCTTTCTAAAAAGGGGCTTTATACACACCAGATG
GTATCTCAAGTCATGCCTGGTCTGCTAGCTCTATTCCAAT
CAATCACTAGTTGGAAAGTTATTGTCTCTCAGACTTAACC
AATGTTGATGGAACAGAGGAAGGAGCAACTATGGTGAACT
ACAAGTAAACCTACAGGTACCAGTTCTTTTTGTGGGAAAT
TCTTTCTCTTTTTCACCTTTCTGACCAGTTTGACTTTTAT
GTGGTTTATAAAGTGACCTTGAAGAAGGGCAGAGCTTCTT
ATTCTAAGGTTCCATATAAGGTATAAGTTCACCAATTACA
TCCATTCCTCTGCCAAGGCTCCAAGGGAACAGAGACGTTT
TTATGAAACACTCCCCAACCCATTGTTTTTTCTGGCCTCA
CCTGACAACAGTTGGCATCATGGCTCCTCCCAAGATGGAG
TAATGGGTCACTTGCCCCAGTATACTGAATGCAGAATAAC
TGAGATTAGTGGAACTAAGCTCCGGCAGAAGGAAGTATTC
ATCCACTCTTCTCGGAGCACCATCCATACCGTGTTGCCTA
ACCTTCCCAAGTAGCCTGCATCCTGTGTCCAGCCTAGTTG
CACCTCTTTGCCCTCAGATACTGACTTTTGGGGCACCGTA
CATCACTCTCATTCGGCATCTTTTACCTGGTGGTGGTAGT
GAGAGATAGTCATCTTCTTCTCTCCTCTTGTGTTGTGAGC
CAAGGTACACAGTTTCTGGGTCACATCTCCAACCAGTCTC
CTAAAGTGTGTTGACCAAAAGTGTTGCTGAGTTTGAACAC
ATTGCATATTTAAATTGCAATAGGCTATGTGGGTGAGCAA
GTTAGTTATTTTGTCTCTACGGGACAGCTTTGCCATTCTC
CTTCTTGTCTTCCCAGTGAGGCTTTCTGCCTTTTGTTAAG
CAGCGTTCTGGGAACTATAGTTCTGAATTTCATTGACACA
ATCTCCTCTTCCCATCCTCTACTCTCCTCAAACTTGTCCT
CATGGGGCTCCCCTACCATAAAGGCACATCTCTCCTTAGA
GCTGGTGGGCTTTGCTGGGAAGGAGAACATGATGGAATTG
TATGTAGAGAGTTCCAGAAGCTTCTAGGCGTTTCCTGGTG
GTGGTGGTTGTGGTGGTGGGTTTTCTTGGGGTCACAAATA
TGTTCAGATTTCCTCTGCGTAGCTCTATATTTTATTGTTT
CTGTATTCTTGTTTGGTTGACTTTGAGTGATTCCCAAGAT
ATTTACCCTGCTATTGTCTTACCATAATCTTGGTGTGTCT
GGCCTCTTACAAATGAGAAAATCCTACCTAGGAGTTTCCC
ATTTGTAATAGTTTGTCTTGGGGAGAAAAGAGGAGGATAG
CTAATGATCTTGATGATCTCCTCTTTGCTCATGTAGAGCA
GGTGTTCACAATTAAAAGCAAATCTTTTGCATCTGCATGA
TCTGAGGAGCGGAAACAACATGGATCAAGATGACCCTAGA
CCTCCTAATCATGACCCTAGACCTTCTAATCATGAGGATG
ATTAGAAGGAGTTGTGGACCCTACTCTCTATTTTGCAGCG
GGTGGAGTTGTGGATAGGGGTGACCCGTCAGTCACTGAAA
AGTGAATCTCCTGGGTGCTACTGGTGAAAGTGGGGTGCCT
CTCTCCCTTTCCTGTGGATGCAGCTGAGATTCCAGACAGC
CTGGGCTTGTTCTTCAGTGTCAGAGAGTAAGAGTGCCTCA
ATGGGGCGGGGCCGGACACACTGCTGACCTCACCACTGGG
CGCCCTGGGCAGCCACTGCGAGGCCTCGTCATTTTTGAGT
TGGAGAGACACCGCGTTGGTCCACTTGGAAGACGCTCTGG
TGGTAGAGGTTAGATTATTTGTAGTTTTGGGGGCCTTTTC
TTCAAATATCTGGGAATTTCATTGAAAATATGTAGTTCAG
GAGTGAAGGGGTCTATATTCTACTTTATAATTATCATTGT
CATTTTGGTATCTTTTGGGAGAATGGCCTAAAATTGGGAC
CAAGATGGAAAAGAAGGGAAAGGAATGGGTCAGTATTAGA
ATGTCCTTCATAATCCTTTCAACTCGGTAAACCAGTGATT
AATACCATAGCACCATTGTGGTGAAAGGCGGGGTGGGCAT
TCCCCAAAGGTATGACCAGCAGACTTCTCCCAAATTCTTG
AGTGGGTCAGGCAAGAATTCTGGTCTGGCTTCTCCTCTCA
GATTTATTTGAGTAATCCCCTCCCTTGGTGATAAGATTGT
ATTTCAGCAACAGTGGTAGTGGTACCATTTTGGAAGGAGT
AATTTTTGTAGGGAAGTTGCTGGGAGGGGGGCATAGTTAG
AACATAAGGAGGAAACTTCTAAGGGCTTGTTAATTTATTT
TCAGAGATTTCAGTACAATCTTGGGTAATTTATGGCTGGC
CCATCTGATGCTCTGGTTTATGTTTGTAAACACTGGTTGC
TACCCTCCCTGTCCAAGCTCCTTGTCCCCCTGTCTCCATG
CCATGCTCTCCATTTTTGGTGCTGTCTGTCAAGTAGAGCG
GCTGCTACCTTGCCATTTTAGTAATGCTGTGTCAGGCTGG
GAAGAAACCGATCAGAGGCATGGCAGCCCCTGGGATTAAG
TTACTGTTCTAATTTACGGTGCCCTCCCTGTTGTGACCTA
TGTTAGAATCCATGTTTTAGTCTCATCTTCTGAAGAATAA
ATGGCATCAGACCTGTGCTTCCTTTCAACTTGGTGAAAAT
GATCCAGATGAATAAGTATTTAGGGATTTGTGAGGTCTTT
GAAAGAATTATATTCTGTTTTACTCAAAGCTGATTTTTAA
TCAACTAAAACTTGCTTTCTAGTCAAACTGAATAAGAAAG
CTAAACAATTTTTAAAATTCTTTTAACAATTTTAAACAAT
TCTTAAAAATAAGAAAGCTAGACCATCCATAATGAGAGCT
ATCGTTTTTGCTATCAAGTTTTTTGGGCTCCATTTCTTTT
CAGTAAAGCTGGGTCCAGAGAAATAATTTGTCATTTACTT
AGGTAGGAAAAAATAGTTTACTGCCCCTTTTTCTTAAAGA
CAATACATGCCTCCAAAAATGTTATTATAAACATTTTCAA
GCATATAGAAAAGCAGAAAAGTGTGTAATGAACACCCATA
TACCTGTCAACCAGATTAAACAATTTTATTTTTCCTATTT
GCTTTCTCTTTTCTGTTCAAATATTTAAAAATATAGATAA
TGTTTTAATGTATTTAAGTACGTTTAGTGTTTAAACTTAA
TGTTTCCAATTCAATAAAGCTAGAAATATTTTATAGTATA
CTAAGAACAACATTTTCACTCCTAAACACCTGAGTGTCAT
GTACCCATTTTTAAGTGCTTTTCAACCTAGAATTCCTCTG
TGACTGACCAGCAGTCTGGTCTACAGAGGAGCTTCCCTCC
TTGGGAGTGGGAGGGCTCCAGGTGCCTCCTTGGGGTCTGT
GTCTCCCCCTTCCTCCCCTGGTATGTCAGAGCCCATGCCT
GTACTTGCTCTCTGCTATTGTAAAACAAATAATGACCAAC
TGCTACAATCTTTATTGGCCTGCTCTGTACCAAAGGCCTT
TACTGGGGAACGAGAGAAGACGAGGGAAATGGTTTAAGAG
GATGATCCACAGGGCGGATTTGACCATGCAGTGAGTTAGG
CCTTTATACTGTAAAATTTCATCACTTCTTAGAATTGAGC
ACCATAGATTGCACACTTTTCCCTAGTTGAAAAGGATTCT
GAAATATACTCTTGTTAGCAATGTAGAGTTCTATGACAAA
GTGGATGGCTAGGCTTAGAAATCAGAGACCCTGTGAAAAA
TACTCTGTTTCTGCCTTTTCTGGGGGATGGGGAAGGGAAT
AAAAGTCTCCCCTTGTCTCTCAGAGATGTTATAAGGATTT
TTAAAATGATATCTGAAATAAAGACATATCTACATTCACA
AACATGCTGTTGTTATTCTGTGCCTCTGGTTAACATCCAA
GGCTAAAATGTCAAACATTAGCTTTGTAGCAAATGATGGG
GAAATCAAGGCAGAACTTTGGATCTAGTCAGTCTGAATGC
TAGTCTTGGCTCCCCTCTTACTAGGTATGTGCCCTTGGGC
AAGTTGCCCAATCCCTCAGTTCCTTAGTTACCTCATTAAC
AAAAAGAGATTATAACAATAGCTGTCTCCAAGTGTTAGTT
TCTGAAATAAATGAATTAATGTGTGCAAAGTGTTCAGAAC
TTTACACACATACATGGTAAGTACTCCATAAATATGGTAA
AATGTTATTGATATTGATCGAAAGGAAATGATAGTGCCAG
TAAAAAGGCAAATTTTGCTCCTAAGGAGTACAAACAACAA
GCTAGGTATAATAAGAGTGTGTGTTGCTATGGCCTAAAAA
TAACTTAGTGACTGTTAACTAATTTAAGTAGCATAGAGTT
GGAGTGCCAAAGTAATTGCAAAAACATACTGGGCCAGGAG
GCTGGAGTAATTTGGTATATCCCATAATTATTTGTTTTAG
GGAAATTTGTAAAAACATGATAATCTGTCCAACTAAAGTC
CCATAACAAAAGTATAAAACTTTTTAGCTTTGCTTTTTGT
TACTTCTCATCATCTCATCAGGAGGATTTATTTTTGGAAT
AAGGATTGTGGACTGACTATAAAAGAGTAGATAGAAGGAG
GGGTGAGCTGGTTCCTGAGCCTGGGGTTGTGATAGCTTGG
AATGTGAAGAAAAAAGGAGGGAAAGAGTTGAATGGCCTGC
TCCTATCTTTCAAGAAGTCCTGAAACCTCTTTCTGAACTG
CTACACTGTTAGTTGGCTGTCCTCTTTCTGAGCTTTCGGG
TACACTCTCCTGCTTCCTAATTTAAGTGTAGGTGAACAGA
TAATAGAAATGAACTCTCTCTCCCAGCCATGTTCTTGCTT
CATCTGTTCCTCATTCACAATGTGCTCAGCAGAGTAAAAT
TTTGCTCACTCACACCTGGGTTCAAATCTAGGCCTTTCCA
TTGACCAACTGTATGCCTTTAGGCAAATCAGGGGATCTCT
CAGAGGCCAAGTTTTCTTCATGGTAAAACAGGCACTTTGG
GAGGCTGAGGCGGGTGGATCACGAGGTCAGGAGATCAAGA
CCATCCTGGCTAACACGGTGAAACCCCGTCTCTACTAAAA
ATACAAAAAAATTAGCCGGGCGTTGTGGAGGGCGCCTGTA
GTCCCAGCTACTCAGCAGGCTGAGGCAGGAGAATGGCGTG
AACCCAGGAGGTGGAGCTTGCAGTGAGCCGAGATCGCGCC
ACTGCACTCCAGTCTGGGAGACACAGCGAGACTCCGTCTC
AAAAAAACAAACAAACAAAAAAACAAAACAGGGACAACTC
CAGCATCCTAGGATGAAATGAGGTGATGTAAAGTACCTGG
CATTTGATGGCTCTCAATAAATCAAGCCTCTGGACCCTGC
TCTCCTACTCTCATGCCCTAATGTAAGAACCTCTTACATT
GCAGGGACCGGGGTTGTTGGAGAGGATGGGCAAGTCGTTC
TAAGCACAGTGCTGTGGGAGCATGTTAAGTATGAATACTC
TTGCCCTTACCAATTCAGAACATTCAGCTTGTCATGGACA
AGTTCAAGAAACTCCTCTCCTGGCAGTAGTAGATATGATT
TCAGATTAGAAAAAGCAAAGCAGGGGAAGGAAACTGAATA
GGTAAAGCACTTTGCCTAATTCTGTTTTCAAAACGTGTGT
ATGGGGGAAAGGAGAAGGGAGAATGGTGAATATGTACACT
TTCCTACTTGGTCCTTTGGGCAAACCCATCTGGAGGTCTG
ACAAAATTACAGGAGCAGAAAAACTTTCCATCACCTACTC
CTGGTGCATACACCCTCAGGGACTAGGTGGGAGCTTTTGA
CCAGTAGCAAAATCTAGTTCCTTAAGCCCAGCATTATCAG
AAGCCAGAACCTTCAAGCCCCAGCATTGCTGAAGAGCAGT
TTGGGCATGAATGTGTGATATATCGGAGTGCTTAGGCAAT
TTAATCCAAGTTGGTTGAAAAAGATAGACTACATACTAAG
GAGAGAAATTCTAATTCCAGAAGAGGTCATCTCACCTTTG
TGGAACCAAAGAATCCCAGCTTTGAAAAGAGCAAGTAACT
TTAGAGGGCCCCTAATCCAGTAGTTTTCACGGCAGGCTGT
TCGTTGGTATCACCTGAAGGTGATTTATAACCTTTGATGC
CCAGTTCCTGCATCCAGAAAGCCTGACTAAATTGGTCTGG
GGTGCAGCCTGCACATCAAGATTTTTTTAAAGCTCCCGAA
GTGATTCTAACAGGTAGCAAAGTTTGAGAACCATTGATCT
AGTCAAGTATTCTCATTATGCCACTACAGGAAAGGGGCCT
GGAGCGGTTTATGACCTGTCCAAGGTCACATGCATGATTG
ATTTTAGAGATTTGGTCCTTAATGTTAAAGTAGGTCTTGC
CAGGTTCAATAGATTCAACAGATATCAACAGATTGATGTA
TTTGTATGTATTATTATTTAATAACATCATAATCTAATAT
ATAGCATAAAATATACGATAATTAACATTTTTTAGTACTG
ATGCCTTTTTTCTTGAATTTTGAGATTTCAGTTCAGACCT
AAAAAGACCAAAGTCTGAGGACTTTCAAAACCAGCAGTTC
ATGGTCTATATATTTACCTGGATATTATAATATGGACCAA
ATATTAATGTTGATTTAATCTCTTCATCTAGGGAACCTAG
TGGTTTAAGCTGTTAATCTAGTCGTTTAAGCTGTTAACAG
CTATCAAAACAGGTTTTGAAACAGGTATCAAAGAAGCCCA
ACCATCTTAGGCTTCTAGGGACTTTTTGGTAGGTGGTCTC
CACAGATGTGCCAACTTGTGGGTAGAGGAGATTGATTTGT
TTGTTCCATAAATATTGTTGAATGCCTTTGGTGTGCTAGG
CACTAATCTGCAGGCTGGGGAATCTGTATCACAATGCTCA
TTCAAATACAAGAAAGACAACATATACGGATGGGACCAGG
CTTCCAGATCCTTTCTATCTTGAAAATCATGTTCATCTTT
GTATTCTTCATCCTCTTCCACCACACAATCTTATTTAGGG
AGTGTTCATCTTCAGGAAATTTTGTTCTGTGAAGTGCATG
TTTGTACTTTTTTTTTTCTGTTTTCTTTTTTAAGAAATAG
CCAGCCGGGCGTGGTGGTTCACACCTGTAATCCCAGCACT
TTGGGAGATCAAGGCAGATGGATCACGAGGTCAAGAGATC
GAGACCATCCTGACCAACATGGTGAAACCCTGTCTGTACT
AAAAATACAAAAATTATCTGGGTGTGGTGGTGCGTTCCTA
TAGTCCCAGCTACTTGGGAGGCTGAGGCAGGAGAATTGCT
TGAACCTGGGAGGTGGAGGTTGCAGTGTGCCGAGATTGTG
CCACTGCACTCCAGCCTGGCAACGGAGCGAGACTCCATAT
CAAAAAGAAAAATAAAAAGAAATAGCCTGGCCTTTTCTAA
ATACATCATGGGCCAATAGGATTTCTTTCCAATGTCTTGA
TCTGAAAAGAAATGATTTGCTGGTTTTTAATGAAAAAATA
AATATATGTGCCCTCTCTGCCTCAAAAACTCAGGGCTGAC
AAGTCTCCTCTGTGTGGGAGAGTGAAACTTTGTAATTTTG
ACCCCCCTAATTTTGTACATGTTGCTGATAGGAATAAGGG
CTTTGTTTATCTTCACTGCATACTCTCTATGGAAAGAGGA
TGTGCTAAGCAAACAAGCATTGTAAACAGTATTTCAGAGG
CAAGGTTTTGGTCTGCTTTAAAACAAAATGTTTGCAAGTA
CGATTAAAAACCAGTGTAAGGGACAGGGGTGGGATGAAAA
TGTGTCTCCAAGATTTCAAACCTGTGCTGTTTCCCCTAAA
TCCCCTTCGAGGAAGATTTGAATTCCTCTTCAACAAATTT
TCATTGATTATGTTTCTATTATATATACTGTAGACTCTGT
ATTCACGAGTGTAATCATACTAATTCAGAAAAATATAGGA
AGAGAAAATGAGTATGACCTGTAGCCTGAATTTCATTATA
AAAGATTTAAAAATGTACATTTTATGTTAAAATTGATGTA
ATCTTTTAATTATGAAGTCTTCGATTCTTTAGATGTTTTC
ATCCATAACCCCAGAACGAGATCTTGGCATCAGTTTTTTC
CAGGTTATGTGTACATCATCTATTATTACTTAAAAGTTGG
AGTTACATGTAGATATATAGATATATAGAGAGATACAGAT
ATATGTAATTTTTTATTCATTCCAGTCCCCCACCCAAGCA
ACACCCATATTTTATGTAACTTAAAAGAAAACTTGAGCAT
CTGTTTTTGGATCAGGAAATGAGCTATTCAGGCCTAGTGC
TTTTATATAAGAGAAAGGCTATTACCCTACGCTCTGCCTC
TGGCAAAGTAGAGAATCACTTACAGAAAGAAAAGGATTTG
TGGATGCATCAAATTACCTGCATTGCCCTTAATTTTTTTT
TTTTTTTTTTTTTTTGAGACGGAGTCTCGCTCTGTCACCC
GGGCTGGAGTGCAGTGGCCGGATCTCAGCTCACTGCAAGC
TCCGCCTCCTGGGTTTACGCCATTCTCCTGCCTCAGCCTC
CCGAGTAGCTGGGACTACAGGCGCCCACCACCTCGCCCGG
CTAGTTGTTTTTTTTTTTTTTTTTTGTATTTTTTTAGTAG
AGACGGGGTTTCACCATGTTAGCCAGGATGGTCTCGATCT
CCTGACCTCGTGATCCGCCTGTCTCGGCCTCCCAAAGTGC
TGGGATTACAGGCTTGAGCCACCGCGCCCAGCCGCCCTTA
ATGTTTTATGTGTGGTAAAGGCCTACTCAGGCCGCTGCCC
CCAGCCCTGGATCCCTGACTTGAATTTCATGGAACACAAA
GCACAACTCTTCCTGAGTGCTTCCACAACGGGATTTTGCT
TTCTTGCTTACCACTTCAGATAGGACCACCGTCAGGCATC
TGCTGTCCATTGCACATATCAAGTAAACAGATTAAACTGC
CTGAGACTGGGAGTAGCATCAGGCCTGTCCTCCCTTTGAG
GAGTTTAAACCTCTCGTGTTATAATGTGAACTCGACTGAT
CTTATTTTGTGTGCTGAGGTAAGAAGGTAGTCACCATTTT
GCATCAGAGCATCACTATCCGGTTCCTTAATATCTTATAT
TTATTTTATGGAATAAATAATCTTACATTATTTGTATCAC
AGCCCTAAGCTTCACTACCATTGAGCTAAATATTACCAGC
TGTTGCTACTGGCAAGAGAGAAGCAAAAAATGAAAGGAGA
AAGAGGAGGGATAGGGGAGTAGATAGAAAAGAATAACATG
AGGGTAGAGGGTCTCAGGGTGACAGCAACACATCTTCTAG
CTCCCAGACCTGAGTTCTGGGCTCCAGTATTGAAGACTGT
GAGTCATTTTCTTCAATCATTACAGTGTTTCTTCCTGGCT
TACAATAATAAGACTAGACACAAACTTCTAAGAGGGCCTT
CCTTGAAGAGATAGGGGACATTTTCAATCTTTTCTTTCAA
TTTACATTCTTATTGAAATGCTGTGTTTTTATGATAAGAT
TTTAAAGGAACGGATCTTATGGTTCTCATGAGGTGGTATT
TTAATCTGCCAGCAGAACATCAGTTAATCACATAGAACTA
CTCTGGCTCTGACTAACCTATCATCCCTGAAATTAGAAAA
TTATTTTCCAGATAGTCTGGAAGAAAAAAAAGTTAAAAGC
TCTTGAATGCTTTCTAGATGCTGAGCATTGGGCTGTCATA
TATATGTGTCTTATTTAGTTCTCAGAGAAGCTCTGTGAAC
GTCATTTTATATCCTGAGTTTTATAGGTAAGGAATCTGAG
GAACAGATTAAATATTTTCTCCCTTGTTATTACTAGCAAA
TGAGAGAATAAGAATTGAAATCCAGTTCTTATGATTTCAA
AGCCCAAGTTCTTTTCGGGCTGGCCATATCTATTTGCAAG
TCTCATTCCTTATGGTGGCTTTAGTTGTGCTTTACCTCTG
CAGTGCCTTAGTTATAATGCCATCTTTCTTTCCCCATTTT
TCTCTTGTATATCCTCAAATAAAAATTCCAGTGCTAAGGT
GAGTAGCTTATGCTGTGTCCTTAGAGTAGACTGGCTTCCC
AGTAACCTTGCCTCAAATTATATCCCAGCTTTTGGATACT
TTAAATTTTGGTCATGACAGTTTTTTAAGGAATAATTTGA
GCAAAACAAACCTTTGAAACTGTGATAATTCTCTCTAACG
TATATGAAGTATTTCTTACATACCACACTCCGTGCTACAA
GTATTGTGTCTCGTGATCACATTCCAATTTACATATGAGG
GACTGAAACTCAGGTTCAGATACCTGTTCAGAGTCACTCA
GCTGGTGCCTAGTGGATCCTGGGTATAGCTCTGGTATACT
TCTGCTCAGTGTGCTTTTGATGTCTGGAAACTTAGAATTC
ATTCTCCTAGTAGCCTGTGGATAGAAGGATGATATTTCCT
GCTTTTGCACACATTAGTAAACCCACTTTCTCGAGTAGGA
AGTAGATGAGTGAATGTAAAGAAAAGTACAGGTACAAAGT
TGGGTATAACGAGCAAGAAAGAATCTGTGATGAGTATGAT
GACTACATTCTAAAGACTCTAATGCCAAAGGTGTTTGATT
GTTTATGCTTTATATTCATTATCTGTCTTATTAGTGTGGA
TGATAATGAAAACTATAGATTGTTTTCCCTCAAGTGTGCG
AAGAAAGAATCTCTAGCAGGTTATGATTGCCCTTTGGGAA
GGTTAATTCTCAGGGATAAGTGAACAGATCCTATCAAACC
GTTTACTGTTTATTTTCTCTCCTCTCCTTTCCTAATCTTT
CTTATCTCTGTTCTTCTCTTCTATAGTCTAAGCCTACAAA
TATAGCTCAGGTAATCTGGGGGTGTGGCAAGGACAGACTC
TGGGAAAAATAATAATGAACACATTTAAGGGACAGCAGGA
TGGACCCCTTGGAATCTTGTGTTGGGGCAGCATTCATGGA
GGCAGAATCTGTCTTCCGACAGAGCACCCAGCTTCACACA
GTGGAAGTATCTGACTGTCCTCTCAGATATCAACTATAAA
GTTTCATCACTGTCTAAGTTCATTTTATGCTGCTAAAACA
GAACACCTGAGATTGAGTAATTTATAAAGAACCAAAGTTT
ATTTGGCTTATAGTTCTGGAAGCTGTGAAGTACAAGAGTG
GGGTGCCAACATCTGGCAAGCATCAGCCCATGGTGGAAGG
CATCACATGATGAGCAAGTGTGCAAGACAGTGAGAAAATG
GAGGCTAAGAGTTCATCCTTTTTCTTAGGACCCACCCCTG
TGATAACCCGCTCCATGGAATGGCCATGTGATTATGGCCT
TAATCCACTCTTGAGAGTGGAGCCCTCATGACCTAATCAC
TTCTTAAAGTCCCCATCTTTTAATACTGCTACAGTGACAA
TTAAGTTTCCAATACATGACCTTTGGGGGACATATTCAAA
CCATAGCAGTCAGGCCACCCCAAACGTTCAGGTCCTCCAG
TAAGAGGGGAAGGGTGGGGGACATGGGTGATCAAGGTGAT
AGAATTAGTGAATGGAGAACAAAATTCGGAGCATTTTTTA
TTCTGAAATGTAAGAGTAATCAATTTTAAGAAAGCTTAAA
TTCAAGGAGATTAACTTCATTGATCATAAGTTCTCACATT
TACATGGCAAGGGGAGTTTTCTGAACCACAACAACCCCAG
GATGACTTTAGAAATGTTGAAAAAACCACAGAATTATAGT
CCATTGCACAGCAAGCATTCACTTACTCGATGTTGAATTA
AAAAAGAAAGGAAGGACATTTTTCAAGGAACATGGTGTCG
CAGAATTGTGAGAGATGTTATCAAGCATTTGATCTAAACA
TTCCATTTTACAGACATGGAAACTGATTACTTATCCAAGA
GAATATAAGTAGCTAGTAGCAGTACTGGCATAGGATTCAT
GTTTCCTAACTCTCAGTTTAGAATGTTTAAAAGCCCAACC
AGTATACAATCCTTTGGATTAGTATCTAAGTTGTTGTTAA
ATAAGCAAATCTTGTGGGTGCAAGTATTCAGCCAGGTCAT
TCCATAATTTTTCTCATTACCTTTCTTATGAGAGTATTTA
GTGACTGATTGAATGAGCTGGCTGATGCTCCCTTATATTT
GTATTCAGCCTTCCTATAAGGAGTTTATATATTTTCTAGT
GAAGGGAGTATAGTTTGGAGGTTAAGAGCACAGATTCTGG
AACCAGGCTGCTGAGTTTGAATTCTGATTTTGCCAATTAT
TATAATTTTGAACTTGGACAAGTTCACTTTTCTGTGCCTC
CGTTTGCTTGTCTATAAAATGGGGAGGGTAATGGCTCTTT
TCTCATGTGCTCAATTGAGAATTAGGCAAGATATGTATAA
GTGCTTTAGACAATAACTAATGCATACTAGCTAACATTTA
TTAAAAATTAACCATAATCATATTGAATATCTACAATAAT
AATTCATAATCTGCTTATATTCAACTGACATATGAGTGGT
ATAGTTCAGTAAAATGCTTTGATGTCACCACTAATGCAGT
ACAAGTAGGAAATACTTTTCTGGTGCATGGTAGATCTTTT
TGTTTAAAAGTTTGGAAAAACCCAACGTTTCTTGTGGGGT
GGATAGATAACTACGTAGGTTTTTTTTTTGTTTCCCCCTG
AAATAGTGCCGTGCTGAAAAATTATATGCTATTTCTATGT
AAGGAAATCTTATAAAAGTCTTAGCAGAAACACTTTATGT
ATACTTATTGTTAAGATATTAAGAACATTTTAGAAAGAAA
AACATGATATTACTAATCCCACCCTGACTGGCCTAGTTTC
ATTTTTATGTTTCTTTTTGTTCTTTACCCATATATGTGCA
TGTTTTGCAGGCTTTCTCATATAGAAACTGAAATTCATTT
TCACTTTATATTGCATGTACTTCTGCTTCCTGTGTTGTCA
TCATAGATTTTCTTCTTTAATGCTGTAACCTGTCTTATTA
CCACATTTTACTTACTTGCCTATTGATATAAATTAAGATT
GTTTCCAATGTTTTGATATGACAAGAGAAACCTCTTGCAG
GAGACCCTTGTTTGGAATTTTCTCCACCTTCCCACCCAAC
TGCACTCCCCATTTAGAGAAATGGGTACTAGCTGCCATTT
TGGGTGCCAGTTGCCAGTTTGAGTTTATTTTTCCTCCCAA
TTCTCTTTCACTTTTTAACTTCTGCTTTACTTTCTTAAAT
GTAAGATTCAACTACCTATCAAAGTTGTGAGTTTGTAGGG
ACATCTTTATCCTTGACCACAGGTCTTGATACTGATCCTG
AATGTGTGTGTTTACCACATGTCCTGTAAGGCACATATTG
CAGATCTTGGACCTCTTTGGTGGGCAGAGTGAGGACATGT
GGAGGCACCACTCAGCCCTATTAAAAATCAGAAGCTATTG
TGGAAGTGAATGATCTGGCAAGGCTAACAACAGCTCCTTG
TTTCATAAATATGAGTCACTCCTAGTTTTACACTGTAGAT
AAAACACTCTTAAAGGGACAATAAAAACCACAAGAGGTAG
ACTTAGTGAGATGTTGAGTAGATGTGTTTGTGTCTCCCTC
CCTCCCAGCTTTTCTAAATCCTGAGGTTTTTGTGCAGTGC
TGAAGTCTTCTGGGGGCTTAAGCAAACACAGGTAGCAAAA
ACACATCAGAATGGAAAGATAATCCCCATTAGTTCTTTTT
GCCAAATTGAGGTAAAGTGCCCTTTAAATAGGAGATAATT
CTTTGACAGATAATTAGCTTGTCTTCCTTGATAAAATACA
TGAATTGGTTGAGTTTATTATAATTAATTTTGCATATTAT
GTAAAAATCTATTCATGTACACTTATTAGGTGAATCTCTT
CATTCCTACTTTGAGGGTGGCTAGAAAGCCCCATTTCTCC
TCCAGTGATAATAGAAAGAATTGGATGAATGCTGTGGTGA
TGGCAACCATGAAGCCCTCTCTTACAAAGATTGGGTGGAG
CTGAATGTGGGATATCACTATTAAAAGACACAGAGATTTC
ATATTAATATATGCATTTATTAAAACAAACTTTGAGAACA
CTTTTAGGTCTGAGAATGAGATGCTACAAAGTTGCCTAAA
TAATTACCTTGAAATCAATCTCTTGCTAGTGACATTCTTC
TGGCTTCCCATTGTGGAGCTTTTTCCAGGGAGTGGAGTGA
GTGATTGGCTGGGTGCAGCTAGCTGTTGGCTGGGCAGTGG
CTGTGGGAGGTAGCCTGAGAGGGCATGGAACAGCTCAGTG
ACTCAATGAGTCAAAGCTCCTCTCTGCAGTTTTTCTTTCC
TCCACTCCTTAAGACATTCTGAGTTTCTTCAGGCATCCCC
ATGTATCTGCGCACTGGTTTTGGGGTGTCTTTTCTCATTC
AAAGCTTTTGTCATGGCTGCTTGATTTGGCTCATATTAAA
ACGTGCTGGGAGATGTAGGAGTGCTGAAATAAAAGAGCAT
GCTGTGGTTAATCCATCAGAGAGCCTCTCTTCCCCAAGCT
GAAGTGTTTCTTTTCCTGAAAAGAGTAGCTATTTGATGAC
GTTCCATGGGAACCGCATGACATCTGGTGTAGTGTGGCTT
ATAGCACCTTAGGTTTTAGTCATTGGTCACTACCTCTCCT
CGTGCATGCACACACATTCACATGCAAACAGATGCATATT
TTAGTTAACATTTGTAGAATGGGAACAATTATGACACTGA
GCATTAACTCATTTAATGGGGATAGCAATAGTATTATTAA
ATCTAACTGCAGTGTCCAATATAGTAGCCTTGCTGCAAGC
CAAACGTGGCCATTGAGCACTTGAAATGGGACCAGTCCAA
ATGGAGATGTGCTGTAGATGTAAAATATATAGTAGATTTC
AAAACTTTATATAGATAATAATGTAAAATATTTCATTAGT
AATTTTTTAATATTGACTCTTGAAATGATAATATTTGGAT
ATGTTAAGAAAAATATATTAGCAATACTTTACCTGTTTGT
TTTTACTTTCTTGAATGCAGCTACTGGAAAAAAAATCTTG
TTATTATAGTAGCCTGAATCACTTGTCTATCAAATGTTGC
CAATCTCAATGTGGTAATAACTATTATTATCCCCACTTTT
TAGATGAGGCAGTTGAGGCTGAGAGAGGTTAGGTAAGTTG
CCCAAGGTCTCACAGCAGAATGCCAAATTCAGACCTGCTT
GATTCCAGAGCCCACACTCTTCATCATTAAGAAACTGTTG
TATAATAGAGAATTTGTCTGGCTGTTGTCCTCAGTTCCTG
GGAAATAATTTCTAAACCTTTGAACTCCCCGAATGTTAGG
AGTGTCTTTGTTATGCATCATGAGCCCCTTGGATCACACC
TGTGTTTATGTTAATGAGATAACTCAGGACAAGAGTTTGT
CATCAGAAAGACATCCACATGATTAGAAGGTCAGGGCTTT
GTATTAGTTCATCTTCCTCAGCAGAGGAGAGTGGGACTGA
AGATTGAGTTCAATCACAAGGCCAATAATTTAATTAATTA
TGCCTAAGTAATGGAATCCCAGTAAAAACTCTGGACACCA
AAGCTCAATTAAACTTCCTAGTTAGTGAACACATTGCTGT
GTCAGCAGGGTAACATGTCCTGATCCCACAGGGAGAGGGC
CTAGAAGTCCCATATACAGGACCCTCCCAGAAATTGCCGT
GTGTGTGTCTTCATCTGGCTCTTCCTGATTGTAGCTTTTA
TAATAAAGCTATCATAAGGATAGGGCTTGCGTTCTGTGAG
TCATTCTAGTGAATTATCAAACCTGAAGCATTGTAGAAGC
CACAGAATTTATAACCAGCTGGTTAGAAATGTAAGTGGCC
TGGGAACCCCTGAACCTGTGGCTAGCATCTGGAAGTGAGA
GCATTCTTATTGAGACTGTGGCCTTGACTTGTGGAGTCTG
CATTGACTCTGCTTAGTCAGTTTCAAAATTATATTGCAGT
ATTGCAAGAATAGACTGCCTTTTATTTGGATGTATGTATT
AGGAAAACAGCAGCTGAGAGAGCTAAGTGCTGCAGCTTAA
CTTGCTTATCTCTGTAACACCATTTCCTTGGTGACAATGG
CCATTTGCATTCTAGACTTGGAAAATGACTCACTCTTTGA
GCAACTGCTTTTGACCACTAGGATCAGTTGGGAGGCAGGC
AGGCCTCTGAGACCTTCATACTCAAAACCCTTCAGGCTAT
AGTCTCTTGGACCTCTCTATTTCATCTCCCAATTAGCATC
ATGTTAGTGGTGGTGACAAACATATGTGTTGGCCCCTCTT
TGATACCAGGGATTCTTAAATGTTGGTTTTGGGATTGAGA
TCTTCATGGGAAGTTGACACAGGGTGATACTATGGGTAAG
GAATATTTTGATTTTTTGTTGTGTTTTTTAATCATTTGCC
TTGTCTGGAATTACTCTTTTGTGGTATGTCCTATTGCATT
TCATAAACAAGGTATTTAATTCAATTGTTGCTTTTTCTTT
TGGGGCTTTTGTTTGAATTTTTAAGCCAAGATCCATGTGT
TTTATTTATTTTGGTTTAGTTTCTTCATTCCTGCTTAAAA
TAGACACTGCCTCTTGTCTGTGGTCCTGGTAACCACTACT
CTTCTGTTTCCTGCTCAGGCCTGGCCCATGTTCTGCAAGG
CCCTCTTAGGCCACCAGCTCCTAGAAAGTTGACTCCTATG
AGTACCTCTTGGGGCCACCTTAGAATGCAGATTTCTAAGA
AAAGTCCAACATGAACTCTGCGGTTATTGGGAAGAAAGTT
TCCTTCACCAGTGAAAACCAGGAATAAAACAAGATTTTGG
AATGTATAAAAGAGGCCTCTTTTGAAAAGAAATCCATATG
ACTTGTTTTTTCTAACATTGGCCAGCCCTGGGCACATTTC
ATCTGCCACCATGCAGACCTGCTCTTCAGAGGTGTTCAGC
TTTGAGACTGTGAACAGTTCACACCAGATAACTATGAGGC
AGTGTTCTCTGCCACTCAATGACTGTGGAAGTCTCAGTCC
CAGTTTCTGACAGGGGGAGAGCAAATTCATCAGAACCAAC
TGAAGAGGTACAGAACATGAGACATTCACTTCTCACACAG
TCCCTGAGTGTCTCACCTTCCAGAAGACCAGAGGCTTCAA
GGCCCTTTTTCTACCTTTCAAGAGCATTATAGTGTGCTAT
TGCTCTTGGAGAGATCTAGGGCTGTAACAGCCCTTATTTT
TAGAAAAGAGAGAACTAACTCCTGTGTTTGAAGAAATAGC
TCTTATGATATGATCGTGTGGTTTCACATGGTCTTAAGGT
CAAGTAACTTGCCCAAAGGTGCACAGTTAGTAAGAGGGAT
AAGAGGAACCCCAAATTACTGATTTCAGATCCAGTGTTGT
ATCCCTTCAAAAGGAGATAGAAGAAACAGGGCCACCTGGG
GGTGGTGAAGATACTGTCGGAATCATCTGCTACTGCTTAC
CACATTTAAGTGAGAGGGCCAGCAAGCTCTTGGGAGGGCC
CACCTAGATCTTGGCTTGTGTATACCCTATACTGAGTACT
GTGCCTCCATTTCATATTTAGTGCTTAATAAATGCATATT
AAACTGAATTGAGGGCCCCTGCTACTGCCCAGTGACATCC
CTCAGGGTGAGTTTCCCCCCGAGTCATCTTCTGTCTTTCG
TGACTACCTTCCATCCATCTCTACCATTCATCACTCATAT
AGAATGTCCAAGGAATAGGGGCGAGGAGAGACGAGAAGGG
GTAAGAGGCCACCAAGTGTGATTTGCCTTGGATCTGAGCC
CTCCCTGGAAGGTGCCTATTTGTCACATTTAAGGGAGGCC
CAGCACCCCTGTAAATTGCCTCTTCCTCATAAGCCTGGTC
AGCCCTCCTTCCCAGCCTTGGAATGCCAGGATTTCTAAAT
CCTTGTGCTGAATTCACCTGGCCAGTCCTGCACCTGCCTG
TGTGAGTTACAGCTGGATGGCATTGTTCAGATCAATCTTC
AGTGTGTTCTGAAAATGTTTCTTCTGCCAGTCCTGTCACT
GAATTTCCCTAATGTTCTTTCCTCTCCCTCATTAGATTTA
TCTTTGGGGATAATTTTTTCAATCAAATCTTGCAAATACA
TAGCATAATGCTGAACAGCATATAACAGATGCTTTACAAT
AAACTGGTCCTCTCTCATCTCATTCCAATGTTCACTGAAT
CTAAAAATATTTAATGAGCACTTACTATATACAATTCAAA
TGCTAAACAGTGAATACTTAGAATTTCTATTAATAATTAC
AATGTAGTAGCTGATTTAATTCTTGCAATAACTATTGTTG
CCTGTTAGTACTATTATTAGCTCCATTTCAGGGTACAAAG
AGGTTAAACAGCTTTGTCAAGATCATACTGGAAAGTTGTG
GAGACAGTCTGGCCCTAGTGCACCAAACCATTATGCTCTA
TTTCCTCTAAGACAAAGAACATCTTGACTTTCTTGGGGTC
CACATTTTAATAAGAACAATAAACAGGGAAGAAATAAATA
GGTAACTTCAGATAGTGATAAGTGTTCTGAAGACAATGAA
ACTCTTAAAAACTTCATGATATGAAAAAAGAGAATGGGAA
GGGTGGCTGTAAATTGAATGTCAGGGAAGACTTTTCTGAG
AACACATCTGGTCTGAGGTCTGAATCACCTATGTGAGTCT
AAAGAAAAATAAATTTTTCTCCTACCATACTTTCAGAACA
CCTCTGTGGATTTTTCCCCCCCACACACAGAGCAGTTCTC
CAGCAGACACCAGCAGAATGTCTTACAACTTAATTTTGAC
TCACCTGGTGTTAGCCTCAGACCCTACAGGTTGAGGGCTC
ACTCCTACAAGATTACCCCACCTTCCCAACACTGGTTATA
AGTCAATATTTCTGCAGCCCCCTCCCTGGGTCCCATTAAT
TTTCTAGGACAGTTCACAGAACTCAGGGAAATGTGTTTAC
ACATTTATTATAAAAGATATTACAAAGAATATAGATGGAT
AGTCAGATGAAGAAGATGGATGGGGTTTATGGAGGCTTCA
TTACATAGGCAAGATTAATGACATCATTGGTCATTGGTGA
TCAACTCAACCTTCAGTCCCTGTCTCCTCCCTGGAGGTTT
GGGGGATGGGGCTGAATGTCCCAACCCTTTAATTAAGCTG
TTTTCTTTCTGGTGACCAGCTCCCTTCCTGGAGCTATTTA
GGGGCCCCCAGCCACTAGTCATCTCATTGGCATTCAAAAA
ACACTCATAACTTCAGAGATTCCAAGAGTTTTAGAAGCTA
TGCTACAGGAACTAGGGGCAGAGATCAAATGTATATTTTT
TCATATCACACTGTCACAGTGAGGATCTATAGGAAGGGAG
TTCCCAGAAGAGGGAACAGCAAATGCAAAGGCCTGGAAGT
GGGAAGCAGAGCACCCAGACTTTACACACCCTCTGACAGC
AGCAGAGCACCCAGACTTTACACACCCTCTGACAGCTGAT
TTTGTTCTTGCCAGTTTGTTCATGTCATATCATGCCATAT
ATCATATATATCATATATCATATGCTTTATCCAGGCTATA
CTGAAGTTATAGAACACCCGAGTTGGGAAAAACTTAAAGA
TTACCCTAAGTCCTGATTGTATAGGGGTGGCAAAAGAGGC
CATAGAGCTAGAACCCAGTGTCTCTTTAGTGTGGAAGGAA
GGGCTGCCGTCTGAGTCCTTGCGGTCAGGGCTTCTGTTAC
CCTGCGCAAAGTTAGACATGGCTTCAGGAGAAATGGTCGA
AAGTCTGATGGTGCCAGATATGGGGTGCATCCCAGGTCAG
CGCTTCATTACACATGCCCCAGGTTGAACTGACCATTACT
TGGCTGGTCCTCCACTTAGCCTCAAGTCCACATTGACAAT
ATGCAATTCCAGCCCACCTCCTCAGAGACAAGCAGTGTTT
TTAATTGTTTTGTTTTGCCCCTAATCTCAGAAGGTGGTCA
CCCAGGCAAGGACATGCTAGCCTTTTTTTTTTTTTTTTTT
TTAACCCAATGTAACTTTGTATGTCTCTTAGTGCATGGAG
ACCTCACCTTCCTTCGGGTGGACCTGTCGAAGCTCAGCTC
TCATGGTATGGTGTGATCACTGGACATGGCTGAATCCATG
TTTAAGGACAGCCCATGCCTTTTCTTTCTGGAAGTTGATC
TTTTAGTACTCAACCTTGCTCATTATATTCGCCAAATATA
GAATCCAGCTCAGTGACTTGAGGAAGTTGTTGCTATGTCT
TTTGTGAAGTGAAAACATGGGTTCAGGAAAACAATTCAAA
TTTCGATACTGACATTTGATCCTTTCCCCCACCACTTCCT
GAATTCCCTAAGCCACAACTCCTTGACCTCCAGATCCTAC
TGAAATATACAGTTATAAATGCTGTTTGTTGGACATGGGG
GTTTCATTCAAAGCAAACTCAGATGCAGCATTTTTGGCTG
GGCACTTCCATACATGATTTTAGCAATGGAACCCTATCCA
GGCTTCACTTTTGTAACTTTGCTAGCTTCCTGCTTTCTCC
CACCCCTCCTGTCACAGATGTGTCTAGAGGACCTTTTGTG
AATGCAACTTCCAATGGGAATGTTTCACAGTAGAAATATG
CTCTCCTGTGAGGCTCGTGCGTGACATTTCTGAAGATTTA
TTTAATTGGACTTTACTTAAATCCCATTGGGAAACATACT
TTTGCTGTGAAGCTGTGATGTGTTTAATTTGGGGTCTAGG
ATAAATGTTGGTCCTCGGGGTGGATGGTTGAGCAACAGTT
TTCCTTTTGTACAGGGGGCTTGTTTAATGAATAGCGTTAC
CCAGCTTTCCTCTGTTTGTTTGTTTAGCAGTGCTTCATTA
TTTAAACTTCTGCACTGAAAGGCAAGAATGTTTTCCCTCT
CTTTAGAGAAACAATAATGCAGAATATCTGGTTGAGCTCT
TGGGAGAAATATGGCTTTGTGTTTTATAGCACTCTCCTCC
TGTTAACATTCCTCTCTCTGCAGCCTCCCAGGATGATCTC
ATGGATTTTTCCCCCTCCTTTAATCTATCTTGATGGATTA
ACCAGTATTAAGTTTGAAACCAGTGAGCAAAAACGGTGGA
GCCCTAACATGGTACAGAGTAGCCTCCACAGTACACAGAA
TGTCTCCAGCTAAAATATTCTTCTGCCCGGAAGGATGCCA
CATGGAGGTCATGTGCCAGTGCTGATCTGGAAGGGGGTAT
ATCTAATGAGGAGGGAAGTGTCTTTGGGAGAGGAGTGGGC
TTCTGTGCATGCATTCAGCTGGTTCATGGAACTAAGGTTC
TGCAAGGCTTACTAGGCTTGCCTTTTATAGGCATGCTGGT
CCTTTCAGCACACCCCCACCCCCTGCAGCCCCCACCCCCA
ACACCCTGCCACCCCCATTCTGACCTTGGACCATTTCTGG
CTTGGCTTTAAGGTATGATACCAAGTTGGGCTGGCTCTCA
GGGGCTTTGTTCTCAGGCAGCCCACAAGTTTTGGTGTTGC
TCTTCAAAAGTAAGTATTATACGTTATATTTCTAAAAGTA
AGCTACACTGGGAATTACAAGTGGAACTATATTCATTTGG
GCTGCTTTAACCAAACGCCATAGACTGGAGAGCTTAAACA
ACAGAAAGTTATTTTCTTACAGTTCTAGAGGCTGCAAGTT
CAAGATTGGGGTGCCAGCATGGTTGGGTTCTGGTGAAGGA
TTTCTTCTTGGCTTGCAGACAGCTGTCTTCTTGCTGTGCC
CTCACAAGGCAGGCAGACAGACAGCAAGCTCTGTGTTGTC
TCTTCTTATAAAGGCACTACTCCCATCACAGGAGCCCTAC
CCTCACGACCTCACACTGGGGATTAGGGCTTCAGCATACG
AATTTGTGTGTGTTTGAATGTGGGGAAGAGAGATACAATC
AGTCCATAGCGGCCACAAAAAATGCATTCATAAAAGGAAA
GGGTATGAATTTTGCCCAGGATTTGGAGTGTAGGTAAGTT
GCACCATTTGGTAAATCAGTGCGTTCTCTCTCTCTCTCTC
TCTCTGTTTCTTTCCCCCTCCCCCCCTCTTTTCTTTTCAA
ACACATATTGATCACCTGTTGTGGACTTTGGAACACTCAC
CAGCTTCCCACTGAACTCAGAATAAAACCTGCCTAAGAGG
CCCTGTGAGGAGGGTCCCTGCCTCCCTGCCTCCCCCTCTC
CTAGCCCTTCTCCCTGTCCACCTCTTGCCCAGTCATTGTG
CCTCCCCACATGTGGCTCCCTTGAGTCACTCAGAGACCCC
CTGAGTTCTCTGCCTTTCCCAGTGTGGTGTTCCCTCTCTC
TCTGTTCTCCTGGATTCCGTCTCCTCTCATACCTCAGAGA
GGCTGTCCATGAACCCCAATCTAATTAGTCCCTTCTCATA
GCACCCAGGAACTGGAGAGCAGCTTCCATTATGACTTACC
CTAATTTGTGACTGCCTTCTGGAATCTGTGTTTATGATTT
TCATCTGTCTCCTCCTGAGGGAGTGGGGAGGGGTGGGGAA
GGGGCCTCTGCAGCATGTCACTTACCTCCTCAACTCCCAG
AATGTTTGGGGAGGGTTTGATCTTAAATACAAGAGATTAT
AACAGTGAAAAATGTGTTAATGTAACTGGCATGTCTGTTA
ACAAATCCCAGACTTGATATGAGTGTTTATGGTGTGTCTT
TCTCCCTGGGAACTGGTTGGTCTGTGCTAACATAGGTAAA
GTTTAGACATGTACAGTTAGAGAAACCAGAAAGAAAACTG
AACTTGCAAGTTTTCAGGAACATGGGGGCTGGAACTTGGC
TGTCTTTCTGTCAGCCCCTGACCCCTCACCCCCAGACTGG
ATCTTGGTAGGTACCCTTCTTAGCCATTCACTTGATTGAA
GCCCAAAACCCTTTCCTGGAAAGCAAAAATACTTACTCTT
ATTTTCTTTAGTTGGCATTTTTGTCAGTGAGAATGGAGCT
CAATAGAAGTAGATAAAATCCTGGTTAAAAAAAAAAAAAA
AATGAGACTACACAGGCTGGGAGGAGGGTGTGTGGATGGA
GGGGACAACTGGATCCACCAGAAACATCTGTTCTGACCCT
TCCATTCCAGACTAGGCTTAAGGGAAAGCAGAAGGAACTT
CCCTGCCCCTCTGGCAGAGGGACTGACTTGAAGTCAACCA
TGCCCACACAATGTCTTCAGATGGTTCTTACGGAAACCTT
TGTGAGACAGAATGGGGAGAGTGAGTTAAAGATGGTATTC
TCTGCACTAGCAGAGCCTTACTGTGTGTTTGGCTGGCAGG
AATGAGTGCTCAATCACTCTTCCCAGCCCACCTTTGACTT
TTTAAAAATAGGTCTAACAAATATTCTGTGGATTCGTTTG
AAATTCAAGCATCAAAATGTATTCCAGGTAGAATGTCTCT
CATGTTTTCTTCCCATCTACTGCTGATGGATTTATGAGAG
ACAGAGAAGGTGGAGGGAGAGGGAGAGAAGGGTAGAAGAG
GGGAGATGGCAGGGACAGGGAGGGAGAAGAGGCAGAGCGG
AGGGGAGGGAGGAGGGATCAGGGTAGAGGAGCAAGAGCCT
GGGAGAAGAGGTGAGGGAGAGAAGAGAGGAGAAGTGGGCA
AGAGGGATAGAGATAGAGACCAAACCCAAGGCCCTGGTAG
GGAAGAAACCAGACTCTTAGAGTCTCACTGACTTCTGCAA
AACCTGAGGGGGTTCCTGGCTCTGGGAACTCTTGAGATCT
TAACAGTTCAAATCTGGCTCACATAAAAGTCATCTGCTCG
TTAAAATAACACAGAGCTGTTTAATTGTTGTCTTTGTGGA
AAATTACATGACTGTCATCAGCTGTTGCTTCTGGCAGTGC
TTTCTGTTCTAATGTAAATAAATGAGGTAACAGATTTAAA
GAAACAGGCTGTATTTACATACTGGGAGGTATCCTCTCAA
AACAATCTTTACATACTTGGAGGTATCCTCTCAAAACAAT
CTGCCTGTGTTATTCAAATACACACAAATTAAACTTGTGG
TAGCTCAAACATTGGTTATTCATTAAAGCCTTAAAATCGA
AATGGTAGGAGGGGGGCAAGAGAAGTGTACCTCCCTTTAG
GGGGTAGGAACCAGAGGCTGACTTTTCTGTGTGGACTGAG
CTACTCCAGCCTGCAGAAATATAATCCCCAGCTCTTTTCT
ATACCAATTCTGTCCTGAGGCAACTTCTGAGCCAGGAGGG
GAGGGTGGTGGGAGCAGAGGGGAATCTTTAAAGCTCTGAC
AAAAACTTTCCAGGGTCAGCATTTCTTGGAAGGCCTCCAA
TTAAACTTTATTTTCAATTTTCATACATCACAATTCCTAA
ATCATTGGATGTTTCTGACTCAGTTCACTTTTTTGAGGTA
AATATGTGGGCAAGAATTTTTTTAAAATTATTCCTATTGA
GGGCATGGCAAAGGTTTTCTTCAAAAAAGGAAGGGAACAG
TATATTCGAAAATATATATAAAAAAAAAAACAAACCGCAA
GACCCCTCCGATAAACAAGTTAATGACTGGAAAAAGTAGA
AGTATATGGAACACCAAATCGAGAAGAAAGCACATTGCTA
ATTATACAAAGATTAGGAAGCAGCAAAAGTGACTGTTTTA
GTTCTTAGTAAGTGTCATCATCAAGTTTTAGCTTATTTCT
GGAATGCTGGGTTTTTTTAATGTTGGGGTGGGAGGGAGGG
GACATGATCTGAGAGAAACAACAGTAACTGTTGAAGTGGT
TACCTTGTCTGCCTTAAATAACTGGGGTTCGTTGTCTCAC
ACCAAGAAAATTTAGGACATGGACACACAGGAATTTAGGA
GCAGAGGCTTAATAGGCAAAAGAAAGAGAAAGGAAAACAG
CTCGCTCTTTAGTGAGAGAGAGGGGACTTCCCAGAGGAAA
AACGCCGGCTGGTGGTGGATGCACCGGATTTTATAGTCTG
GCTTGTGGAGGCGGTGTCTGATTTATGTAGGGCTCACAGA
TTGGTTGGACCAGGTGTGAGGTTTACACAGCATTCTGGGG
AGGGTGGTCACCCCACCCTAAACTTATTATGCAAATGAAC
TCTCCCCTTGCCTGGCGCCATCTTGTCTGCTCCTTACCTT
AAGTGTGGCTGGCAGAGAAGGGAAGATGGAGCCTCCATTT
TGAACATGTCTAGTCCCAGGTAATTCTTTCCTGCTGGCAT
CCACCCGTGCAAGCTACCAGTTTGCTTGTCTGTGTCTGCA
GCTCGACTTTACAGGCTACTCTTTGTTAGAAAATGATTTG
GGGCTGCTCTTCATAAAAAGGAAAACTTTAGGACTTCTTT
ACCCTCACTGTCTGCGTAAGTAATTTCTTCTTAACTCCTG
TATCACTATGATACCAAAGTTATTACACGGCAACAACAGA
AGCAATGTCTATTTCATGGAAGCATCAGTATTCTATATTA
TGCTGTTTTGTCCAGACAATCCAAAGAAAAGACTATTGTT
AACTCAAAATTCAGGCAAATTCTGGTATCAACTTTTCAGA
ATTTTTTTTTTTCTCTTAAAACATTACTAAATACTACTTG
GTTAGATGAACTAAGTAAAAATGAACAACTTTTATTATTG
GAAGGTTGTTTTGGGAGGGCTATTCTGGAAGTGATTTCAG
CCTATCGTTTATCACTAGGAAAACACCAGGAAGATCTCTT
TGTTGTTAAGTTTTTGTAAATTATTTCCAAAAAGAAATTG
ACCACCTATCTCAATACCTCTTTCCCTGTAGCTCCTGTTG
GTATCTAACATATCAGCAGTCACCTGTCTTCATGTGACTT
GGGGGTAATTCCTGTGTACAAAGGGATTTAAATAAGACTA
GTCCTGCTCTCTAAGAATCTAAATTCTATTAAAGCTCTTA
ATTTGGAAATACACAGAAAGAAAAGTATATTTTAAAAGAA
TATGTATTAATAATGCAGTTATAGTTGTAGAGTGAGGCTG
CATGTATACATATAATAAGTTGTTGAAACTAAGTTTTTTT
AGAATGACTGAGAAAAATGGTAAACATCTCAACTTATTGA
GGAAATTGAGGTATGAAAAAGTTGTGTGTGTGATAACTTT
TCTATATGTCCATTTCTAAAATTTCTAGAAATATACATAT
ATTTTTAGAAAATATACCAGAAATGTATTTTTGGCTATTT
GATACGCCTAAAAAATGTCTTTTTTTTTTCAAGTCTTCTA
AAAATCATAGACATAAAGAACTAAATATAAGAGGTTTTCA
AGGGCGACCACACTAACCACCAGCCCCAACCCCCCTTCTG
CATGCCACTTCCTCCAGCAGTGATGGAGTGTAGACTAGGC
TAACAACACTAAGTACACTTTTAGCAGAGCAGAGCCACAG
TAGGCTGTCCCCATGGCTCCTGCTTTGTTCTCTCTATCTG
GTGATGCCCTTGTATGGGTTTGCCTCTGCAGGATGATCTC
CTTTTCCCCACTGCTCTGAAGCATCTGTACCAGCATCAAA
AGTTCATCTCTAGCAACACTGACATTGACCACTGTAGTCT
CTGGTCATCTTCCTGCATCTGACTATCTCCAGTGCTAGTT
AGCTTTGCTGCTCCATTTGATAATCATTCAAATAGCTGCA
GGGTTTGAATGCCTTCTTAAAATACCAGGATGGCTATTGT
ACACACAAAATCATTGAATCATTATGACAAACCTAAGTAG
TAGTATCCTATTTTATAGTTAGGGAAAGATAGACCAGAAG
ACTTCAATAGCTTTCAAAAAGTCACACACTTGGCATGTGG
TAGACCCACTATTCTAAATCTAAGGCAAAGCTCTTTTTTT
TTTTTTTTTGCTGCTTTGTATATCATCCACTGTCTTTTCT
AGAGCTGGCTTTTAAGATATATCTGTAGATAACTGTGCTT
CCTTCACACAGGAAAAAACCCGTGAATGGAGGGACTAAAA
TATTTTTAGATATATCTTCCTAAAAGACTTAATAATACAG
CAAGCCAAATAATGTGGATGGATACTCAATGGGATTCAAG
ATCCCAGTGTGTTGTATGTATATATCTGAAGTTTTATGTA
TATGTGTGTGTATTTTAAGCTTGTGATACCTCCTTGTTTA
TGTCTTTTCACACATAAGGCATTTCACATGTAAGCCAGAC
CACACTGGTTTGAGGGAAGCAGTCAAATGACGTGATCATA
AGAAGACTTCTGACTCATAGCCTCCTAAATCTCTCTCTTC
CCGTGAGTAAGAGAAACACTTCTTTATCTCTTGTTTCATA
CCTTACACCTAGTGAGACAACACTCCCATTCAACTCTCTC
TGCCTCTGTTTGATAGGGCCTCCCTTCACTCTTCTTGGGA
AAGAAATACAAGTTCCCTGGGGACAAGATCATAAGAAAAT
TTAAGTAACACTGCCTTGGGTATTTTACAGTAGCAATGAT
TTTCAAGTGAACTTAAAAATACCCTACTGTAAAATACCCA
ATTCCTACTGTAAAATACCCAATCACATCTATGGAGTATA
AAGAACATTTCATAGAAAACAAGAAGTAGAAATAATCTTT
GTGGATGGAGCTAGTACCGCCCGCCCCCCACCCCCGCCTG
CCACCACATGTTTCTCCTGTTAGGGGATGTTCTGCCCTGA
AACTTATGAAGTGACTCTGACCCTGTCTTTGAAGAAGATT
TCAGCCTTGGCAGCCTGACATCAGCTCCAGTTCATCCCGG
CTTTGTTCTTCCACAAGATTCTTGTGCTTATAGAATCTTG
AGTGGCTCTGATGTTCTACTGTTTCCATGGACTATATCAT
AGCATCCATCTGTTCTTGGTATAAACAAAATAGCATCCAA
CTTACACCAATGTCTCTCCCACTTACAATAAAACACCTAA
CTCTCATGTAGCATTGTATCCATATTGAGAACTCTGTGAG
ATAGATATTATTGTATACAAGTTACAGATATGTAAACTGA
AATGCAGAGACATCAATAACTTGCTCAAGGTTACAAGGTA
AGTGATAGGAGTCAGAATTTTTAACTCAAGCAGTCTGGCT
CCAGTCTATGATCTTAACCGCTATCATCGAGGTACTGTTT
TACTTTAAAAGACTAGTTACTCAGTAAGAAAAACTAGGCA
ACAGAGAGAGGTGATCAATATGCTTATAGCAAACTGTGGA
AGAGTCCAATTTTAGCCTACACCCCTCGCCCTGGTCTTTG
GACATTACTTCTGTTTGCTGACCTTCAGTGAGAGTGTTCC
TTAAATTTCTGGAAACAACTCACTTTCTAGCTTAGCGTAA
GACCAAAAAGTGCTGTCCACCTTTAGAATATAAAAATCTC
TTGCTTATAGATTCTGTATTTGGATGTGGTTTCTTTAACT
CACCACCTCGTGCATTGCTTCTGAATCACATTACAGAGGA
CTGTTCTGTTTCCAGGACTGCAGTAGCCAAAACAGCAACA
GGAGCTGAAATGCATCTATAAAGAGAAGTTTCCCACTAAA
ACTAGAATCCATTGCTTCAGTAGGACCGTCACTGAACTGA
CCCTGTGTTAGCAGAAATTGGCAGGCAGTATTTCCACATA
CAGTTCTTTAGGGATGCTAGGTTTTCTTTGTTGCTGTCAT
TTAGAATCAACGTACTGATCATACTCATTTTGGCAGAGAA
CCTACTTTTGAGATAAGCTTTGAAAATGTTTGCTGCCCAC
CCCCACCCTGCCCTGCCTCACCCCACCCCAGCATTGTTGC
CCATGGCTACAATATGTTTGCACTAATAACTGCAGGCTCT
TGTGCACATAGAGAAGTTAGCCACCTTGGTAGAAATTAGA
GGAAGGGAAGAAAGAGGGAAGAACAGTTTTATTTTCAAAA
TCCAATCCTGTGGAAAAACCAAAAATGCAAAGACATAGTC
TTTATTAGGAAAGCTAGCACCAACAAAGTAAAATCAGATA
TATTTGTTTAGGAAAAATAGGGAGCTGCTGCTTTCTTTAT
GTTAAAAGGATGTTATGCAGACTTTCCAACTGCTCACATA
CCTTGGTTCCTAATTCTTTTTTGTTAAATCAAATTTTAAA
AGTAAAAACTCAGGAACATTAGCTTACTTATATAGAGTCT
TTATAGCAAGCAGATTTTTTTTTTTAGAACTTTGAAATGG
TAGTTTCCCAAAGTGATGGAAAGAAAAAGCACTTACAATG
TGCTGGACGTCGTTTTAAAGTACTGTATTAAGCACTTTAA
TCGTTACAACAGTACAGTGAGGTAGGTACTGTTCTTATCC
CTATTTTGTATACAGGGAAACAGAGGAATAGACAGGTGAG
AAACCTGCCCAGGGTCTCATAGCTAGTGTTTGGCTGTGCT
GGGGATTCAAACCCAGTAAGTCCAGCCTCACTACCCCTGC
GCTGAATGACTGCACCGCACATAGGGCTCTCATGGACTAG
ACGTTTGCCTAGATCAGTTGGAATTTATGACAAAGGTGAT
AATATTGGGGGTAATAAGACATTCTTTATCAAATAGCTGG
TTGTGTATCAAAACCTTTACATAGCCTTCCTGAACTATGA
CCCTGTTGGGTAGATGACATTACATCCACTTAATAGATTG
GTAAACTGAGGCTTAATGAGGCAACCTGACCTGTACAGGA
TCTCACAGCTGCTAGGAGGCAGAATCATAACTGCAGCTAG
GTGTGTTTGTCTCTGACCTTTGCTCTTAACCTCAATACTA
CACTGCTTCTGCTTTGTTTGTTAATTATCATGTTATAATA
TTTTTAAATAGTAATAAACATAACATCATCAAGGTTCCTC
ATTAAGTGATCAGTCACTTTGGCCTCTGGTGATATTTGAT
GGGGTAGGGTCGGGGGAAAGTAACTGGAAAAGAAAAACCA
GATTAGCTTTACTCTTCCCCCTCCCCTCCAGCTTTCAATT
TCAACCCTTCCCCAAGAGAAGAAAACAATCCTTCCTGCAG
ACTTCTCTGGAAAAAGCCACCACTGTGAGCTTCCACTGGT
TTGTTTTACTTTCAGCACCGTCCACAGAGAGAGTTTTAAC
TGCAATACGTAGCTGTGCATAAGCCTTATGGAGAACTGAT
GCCCAAGTTGATTAGCATACTGGCAGTTGAACAGGAGACT
ATTTCTTCAGACCCCTCAAGGAGAATTTCCTTGTTTACCT
TATATGTTTAAATTGTAATATCTCCTTTTTCTCTCCACCC
CTCCCACCTCCCAATAGTATATGAACAGAGTTCCTACATG
GCTTAAACATACAATACACACATACTTTTGCACATAAGCA
TGCTCTGTGATTTGGAGCATTCTGCATGTCTGTCTCAAAT
TCCCTCCTCCCCCCACTCCCCCCAGTTTTTTCCCCCCATT
AGGCAAATGGAAGGCCCATGCCACCTGTTAGCATTACATC
ATTGGCTCCCCAGAACACAGTTGCACCAAAGGCCTTAAAC
AAAGTAGTTCTTCTTGTATTGTTTGCACTCAAAGAGCTGA
TATCATGCCAACTGATGTCATTGTATGTCTTTGTGTAACT
GCTATGGCAACTGGGCAGGTGGGGAGCCTCCAGCTGATGT
CATTGAGAAAGGAGGTGTAGAGGCAGAATTTTAAAAAGCT
GGACGCTGCTTTTTTCTGTGTGTGGGGTTTTCTAGCATGT
GTTGGTTTTTTTTTTTTTAAACTGCTTTTAAGAAAAATTA
CAGCTTGAGTACCCTAAATAACAACAGAGAGGTTTTTCCC
CTGCTTTTAGAGACTTCTTTTGAATTTGTTTTGTTGTTCT
TTCCTCTCATCTTGTATGGAAAAATGTAACAACTGCCTTC
TTTGAAGAAAAAAGTGAATTAGGTTCCCATCACAGAATCT
GTGTGGAATTTGGGTTTCTGTGGAGGCAAAGCTGAGCAGA
TTTTAACTCTTCAGAATCCCTTTTGTGGAGGCTGTGATGA
TGACAATGGGTAGTTTTTATCTTATATATTTTTTAAGTCT
TTACTGGTGAAATTATTTTCAATATTTTCTTTCTACTTCA
GAATTATCTCTTCAGGTTCAAAGTTTATTATCATAATTGC
CTAGCAGAATAAACTACCTTATGTAAGGGCAGAGGTTAAT
TCTAGAAATCAGCTGAAATTTGTATACAGCTCTTGTTTTT
CTTTTCAAAAAGCTGAGGTAGGTTTTGACTTTTTACTTTC
GATGAGTAAAGTGAACATAGTATTGCCCTTTGAGTTTTCT
TTGGATCATAACCATACCTTAAGGAGAATATGATTTCTCT
CTTTTACGCAGCCAGCTCCGGCTCCATTGGTTATGAAAAG
TTGTGAGACTCGGTCTAGGTTATGGTCTGGAGTTTCCCGC
TGTGGTTTGTCAAAGATGAGACTTGAAATGGAGAAGAACA
TATGCTAGGCTCAGAGACTAGTGGACAGATAGACTTCCTG
TCCTTATTGCAACATAACCGTCTCTTGTTCATGCTTTGGG
TTTTCTGCCTTATCTCCTGGAACTATCAAGACAGCCACAA
GCCATCTGTCTTTGAGGGTAGATGTTGTGTTCTGGTGGCT
TTCAGCTAATAGGAGTTTTCCACTTCCCCCTCTTTTCAAA
GGGAAAGCCAGAGTGTATCTAGTTCTGTTTGATTAGAATT
AGAGCTCAGTTGGCACTAATAATGTCAATCCAGATTTTAT
AGCACTTACATGTATATTAGGTATTTTGAGCTTTGTAATA
ATCCTTTGGGTTTATCTGAGCACATCATTGTGTATAAAAA
TATTAGCAGAAAATTTAAACAATAAACTGATGCATAAATT
CTCTAACGTAAACAATTGTTCATTTTTTGTACAGTCCTTC
AGCTTTTGTTGAATGTTTTTTACTTAGCTTTTTAAAAATG
TAATATTAAACCAAAATATTTTATTTATTTTCACATCCTT
TTTGCAACTACTCTTTTAAAGGCCACATAATACTCCATGG
AATGAATGTAATAACTTTTTTTCTTTTAATTTGTTTTTGT
GTTTTATGTGGCCTTTTTTAAATATATGTAAAACAGATAA
TATTGTAGTGGCCATCTCCATGTATCTAGCTAACTATCTT
TGGTTACATGACTTCCCTAAGATCCATTCCCAAAATGAGA
TTGCACTTGTTCAGGGGAAGGTTTGCATTTTAAAAATGGA
GAAACAAGCACAGTTTATAAGCTTTTTATGCTAGACCCAT
AACTCTTGGGAGGCAGAGCAGAGCCGTAAGCTCAAAAGTA
TGCATTCACACATCCACAAGAGGTTTCTTGATGGGTTTAT
GTGCCCACAAGCCTTGGAAAGTTGAGGAGTAAGCAATTGT
GCTGCTCTCACATTCTGTTCTACTGAAAGTCAGGGTTGAC
AAATGTCAGGGACCTACATGGAGAATATGAAAAAAGATTA
TAAGAGCAAACCACCCCACCCCACCCTGACTTGTCTTTCC
AAGTACTTCTCTGCTGGTTTCACCTGTGGGCAATCATATA
AATACTATAAATTAAAATAGTGACTACTTGCTGAGCTCTA
CTGTGTGCCAGGAGATGTGTTAAGTATTTTACACATACTC
ATTTATCTGAGGCTCACAGTTGCACTCAAAGGGAGACGCC
ATCACCCTCAGCTTACAGATGGTGGAACTGAAGCACAGAG
GTAAATGAACTTAAGTCATAGTGTCAGGAAATGATGGTAC
CCAGGGTATAATCAAGGTAACCTGTCTCTTCCAACGTTCC
TGCTTGTAACCACTCTACTGTATTGGGAGCAAACTTGGCC
CTCTGGGTGAGGTGAGCTATGAAGGGTGCAAGACGTGCTC
CTGTGGTGCTGAGATTCCACCCGAGGAGGTCATCTGTGCC
TTTCTTGGCTCCCAAAGCGCAGGGTTCTATGTAGGCCACT
GAGCATATGGCTCTTTGAGGGAGGTCACATTTGCAGCTGA
GGAAATTGCCTGATGCTGCGTGGAACTCTTTCTAGGGGAA
CATGCCCTCATTTGTAGAAAGAGCACATTTCCAAAGTGCT
TCATGCAGTGATACTCCCCAAAGCTTGTCTTGGGTCTCTA
AATGGACTTTTATTTTTTGTTTTATTTTTATTTTTATTTT
GTTTAAATACATATTTATGTATGTATTTAAAATATGCTTG
AGCTACAATGCAAACTCATTCTAATGGGGAGATGGCATTT
TCTGCCAGCTCTGAAATCTCAGTCACTCTCACCTTCTGTG
TTTGTGTTCCAGGTGGACTTAGTAGTTTTAAGCAGAACCA
TGAAAACCTCTGTGACAACTCCCTCCAGCTCCAAGAGTGC
CGGGAGGTGGGGGGCGGCGCATCCGCGGCCTCGAGCTTGC
TACCTCAGCCTATCCCCACCACCCCTGACATCGAGAACGC
TGAGCTCACCCCCATCTTGCCCTTCCTGTTCCTTGGCAAT
GAGCAGGATGCTCAGGACCTGGACACCATGCAGCGGCTGA
ACATTGGCTACGTCATCAATGTCACCACTCATCTTCCCCT
CTACCACTATGAGAAAGGCCTGTTCAACTACAAGCGGCTG
CCGGCCACTGACAGCAACAAGCAGAACCTGCGGCAGTACT
TTGAAGAGGCTTTTGAGTTCATTGGTAACTGTCTCCCATA
GGGAATTTTCATCCTCTGCCTTCCTTTTCCCTCTGGCTCT
TGCTTTGATATCAAGTTCAAGGTTTATTCCTGTGTTGCAA
AAAAAAGCTGCCCTGGAGTTTCGAAGGGCTCTGCTAACTG
AAACAGCCTCAGCATTCTCCTAAGTCGTAGCCTGTCGAGT
GTATCCAAGCCATCAGGATGGATATAAAAGGGCAGTAATT
GAATTTGTTGGGATCCATTCAACTAGAAATCCTCATCCCT
CAAGTTCTCAGTGAAATAGTGGTAGGAGATAGCATTTATG
TGCTCTATAACCAGAAAAATGGATGGAAAGTACGAAATTG
AAGGTCAGAGCTGGTGCTACTGCTGCTGGATCTACTAGCG
CCCTTCAGCACCTTGGAAGCAACATCTAGTGAACATGACA
CCCCTTCCAAACACACCCATGCCTTCCGGTCACCCTACTA
ATCCTTATTCATCCAGCGTAAGAGGAGATGGTACTAGCTT
TCCTTTGACAGTCTGCCCCAAACTCATTGAAGTAGGAAAG
ATCAGGTTGTGTAGACAGAGTAGTTCCCAAGGAGGAAGTT
TTAGCAACAGCAGGCTTTAATCCCCAGAAGGAAGCAACTG
TCAGCTTAATCCTAATCCTAATTTTTGCAACTTCTATAGC
CCCAAACTGCTAGAAGACTCAAAATATCATTTAAGTAACT
TCAACTTTTATCACCGTAAAGGGGTGGTCTAGTACTTTTC
CTAAATATTACAGCAGGTTGTTATTCCAGGAAGAATACAG
TTAAGTGGAGCGGAGTGTTCCTTTGCCAGAGGAAAAAAAC
AGCCTTAGGTTTAACAGCCACTGGGGTCTGGTGGATTTGC
TGTAGTGTTGACACCTGCGGCCATTTTGCCAAGCTGTTTT
CCTTGCTAATTATGCCGTCAGCACAGGACCATGGAATATT
GAGTCTGAAAGGAAATTCAGGGTGATCGCTGAACTTAGAG
AAGGAAAGTGACTTCTCCAAGGTCATAAGAATTCTAGTGT
CCAAGAAGGGGCCAGAATCCAGGGTTTTTGACCCAAGCCT
AAGGCCTTTTCACAACACACTAAGGTGGTGTTTATGATGC
CCTATTAAGTAATTCCCAGCTGGCAACACTGAGGATGCAG
AGATACTGCAGATTCTTTATTAATAAAATCTGAGCCAAAC
CTGGAACTCTGAGGAAGAAAAATTTCTCAACAAGCAGATG
AGGAACTTCTGGTTAATACATGATGTTATGACTGAGATTC
CATCTGACTTAATTCCAGTTGGAGGAAGTTAGGAAATTGT
ATTCTATTCAATGACTAGGGTAAGATATACTTGTTTTAAG
AGGATTTCAACCAAAGCTCTCACATTCCTTATAGATTACT
CAGGCTTACCTGCCTTTTTTTTTCTCTTTTTTTTTTAAAG
GAAAACAAGACCAATAACAAATACATTCAGCCTGAAGAAC
AACTCCAAATCACAACCTGCATAGGCACAATTTTATTTTC
ATCGTTATATTATTGGATAAACTGAAATCTTACAGTCTTG
CATTAGGAAAAACACAGCAGCTGTTGTTTTTTATAAACAC
AATAGCTTTCACTGAGAGTCTAATATAAATTAAGCAGCAT
CTAAGTTTAGTGTTTATGCCAGTTTATTCCTGAATCAAGC
GTGTGTAGTGAAACCGGTGGTCCAGCCAGGCACTTGGAAG
CTCATTCTCTCACCACCATGCTTTCTGGTCTTGACTTGGA
GCTAAATACTGTGTGCTGAAGGGAAAAGGTTGAAAAAGAG
AGATGCTTACTTTTCTTGAAATACTGTTGACTATGAGAAG
TAAACCTCATCTGTAAACTTTTAAGATGAAACTTTATATC
AGGTTTTTTTTTTCCTTGGTCTACTGGTGGCTAGCCAGTA
GATGTAGTTTAGGTGAAATCGCTATTCTCTCTACTCCTTC
TCCTTCCCTACCTATCTAATTGGTGTTCCTTCAAGGAAGC
TTTCTTAGGGATACGTTAGAGTCTAGAAATGTCATTAAGA
ATCTGTTCAGGCAGTGCCCACACGCTATTGTCCTGAGCTT
TTAATATATCCGAAAACTTAGCAAGTCTTCCTCTTTCAAT
TGCTCTGGATTTTGAGCCATTGCTGGGATTCCTCCATCTT
CTTCATTATTGCCACATTGGAATGTCATACGTGGATGCAA
ATGGGGTTGAACGCTTGAGAGGTGACACCCTGGGCCTGTA
TACTACTGGCCTTTAGTTAACTTTGCAACAACTGGATTTT
CTGGGGAGAAGCTGAACATAGCATGTTTCTAGTTTAGCTT
TATTCCTTTAACCTTAATCAGGGTTTAGTAAGACTAAAAC
TCTTATCCATTTAATGCCCGTTCCTGTACAAAGCAATTCT
ATAGAATAAAGAAAGTGTTTTTTCTCTATTACAAGTGAGA
GAGTTGTTGTTACTAGCTTTAGATTTGTTAAGTCACACAA
CCGAAAATTGGAATTAACATCCTTAATCCAGAAAGGAACT
GTTATATATATGTATAACATATATATATACACACATACAT
ACACACATACAATTACATATACATATATGTGTGTAAGTGT
ATATTTTCATGTGTTGGTATAATTTTTCCCCTCCCTCTCT
CCTTTTCCTTCATTCTTTTTTTTTTCAGTAGTATAATCCC
AGAAAATAAGAGAACAAGACATTTAAGAGAGAGGTTCAAT
GACTATTAGAGTTGACTTAATCAGTAGCTTGTTCAGCGTG
AAAGTTAACTGTGTTATAGGTCTGGCTTCAGGCCACTGTC
ACCTGTGAAGCAAACTGTTCCCTCTCTTTAAATGTAGATG
TATAGCTTCTTGTTCATGTTACTATCAACTTTAGCCAGTT
CTGGAAGTTGTGACATAAATATATATAATGAACTAGTAGA
TTATACTTGGCTTTAAAAGAGTTTTAATTCATTATTTCTC
TACAAAATAAGGCATTGCAAAATTTAGATAAAAGTTTCTC
TCTCTGTGCCTCTCCCTTCCGTCTGCCCTTCATCTCTTGT
CTTTCTCCCTTTTTTCAGAGGAAGCTCACCAGTGTGGGAA
GGGGCTTCTCATCCACTGCCAGGCTGGGGTGTCCCGCTCT
GCCACCATCGTCATCGCTTACTTGATGAAGCACACTCGGA
TGACCATGACTGATGCTTATAAATTTGTCAAAGGCAAACG
ACCAATTATCTCCCCAAATCTTAACTTCATGGGGCAGTTG
CTAGAATTCGAGGAAGACCTAAACAACGGTGTGACACCGA
GAATCCTTACACCAAAGCTGATGGGCGTGGAGACGGTTGT
GTGACAATGGTCTGGATGGAAAGGATTGCTGCTCTCCATT
AGGAGACAATGAGGAAGGAGGATGGATTCTGGTTTTTTTT
TTTTCTTCTTCTTCTTCTTCTTCTTTTTTCTTAGTTGGGA
GTAAAGTTTGTGAATGGAAACAAACTTGTTTAAACACTTT
ATTTTTAACAAGTGTGAGAAGACTATAACTTTTGATGCCA
TTGAGATTCACCTTCCACAAACTGACAAATTAAGGAGGTT
AAAGAAGTAATTTTTTAAAGCCAACAATAAAAATATAATA
CAACTTGTTTGTCCCCCTTATCCTTTTAAGCTATTTGTAG
AGTTTATGACTAAATAGTCTGTGCAGGTTCATAGACCGAA
GATACTACACACTTTAAACCAATTAAAAAGAACCAAAAGT
AAATAGAAAAGACATTGAATCACCAAGGCCTGGGACCCAC
CTGGGCTGTCCACATAGAAAACAAAAACCCAACCAAACCA
AGCCCTGTTGTGCTCACTGGTGCAAAGAGAAGATCAGGGC
AGCTTAAGTGGTCTAAGAATCCTTCAGGCATTCTTTAAAG
AGACAAAGGATACCTTTGATTTTGTGTGTTTCATGCTCTG
GATTTTTTTTTTTTTTTTCCTTCTCTGGGTTTAAGAGATT
TTTTTTGAAATAGTGAGGAACTGACCATTATACCATATGC
CTTCACTGGCTTCTTGTGCAATAATATGATGTTTTAAGTG
TGCAAAGAAGTTAGAGCTGGCAGCTGAATGGTAGACAAAT
AGTGCAAATTTGCCAGCTTGGAGATAGAAAGGAATTCAAC
AATATATCAATTACTTTCCTTCCCACCTTTTACCTTTTTT
TTTTTTTTTTTTTTTCTGATTTGATTCTGGTTACAGTGCC
ATAAACCTTGTTACATATGTATATCAGAATGTAAGAAAAA
AAGAAAAATTTATTTAAAAATATTTTTCGCAAAAAAAACT
TGGTGTGTTTCTGTTGATTGTGTAAAAATTTATTTTCATT
ACATAAATGAAACTGGTTTGGGATGTGTCTTTTTTCCCCC
CTCTTTTACCTTAACTCAGGTTCAAGCCTTTCTTAGCTCT
GGTAATTTGCATATATAACAAAGTTGAAATAAAACACAGA
TTTTTATACAGGGAAAGAGAGATGAGGAAGGAAACATATC
CAGTTTTCTTACTGTGAAACAGAATTAGCAAGGAAGTGAA
ACAGCTCCAGTATTGATCTGCCCAGTCACTATCCCTTCTA
TTCTCACAATGCTGTCATCCTCTTCTGCAAATATAATTCC
TTTTACACTGGGGAAGCCTTGCATAAAGTGAACTTAAGGG
GATCCCATCTGCCTTTGCGCCTTGGTGACCAAATCACTGC
CAGATTGATTGGTGAGAATTCAGTGATCTCCCTAGTGGGT
ATTTGATAAAAACTTAGGACAATCTTCCACTTAGGGATCT
TGCTGTTCCTCTCCCCCTCCCCCTACAACCGCCCCATTGT
CACTTGCTCACTTGACATCTTTGGTGACATTAACCATGGA
ATGCATTGCAGCAAATTTCTATTGCCTACTCTTCCCAGCA
AACTGAAACTCAGCTCCATACCTATGTACAGCTTCCTTAT
AACTCTGGGTTAATGCATAGCTGGGTTCCCAATTCACTGT
TGGAGGGTTGGGAGTATGGGAAAAACACAATGCAAATATT
TTCAATGTTTAATTAAATTAAAAGTCTAGTGGGACTTGGC
CATAAGGAAGATTTATGGCAAACTGAAATTTGCCTGCGGT
GAATAAAAGAGTTGAAGAATCTGTCATGTTGGATTCTATG
TGACAATATTTGACATAAATAATTTTGTGTATGTTGGCTT
GAAAATGTTATAAGGAAATATTTTTGACATTAAAAAAATA
GCTTTTCTACCAAAAATAATTTAAATTTTTCTTTTATAGA
AAAGTGGAGACTGAATTTAACAGGAATTAACAGCTGTTTT
GGATTATTTTAACACAAAGTATTAATCAGGTGAAAAGTAA
ATCTCTGTGCTTTCTACTCTTCAGGCTAACAACTTCCTTG
GTTTAAGGAGTCAGGTTGATATATAATTAGTGATTTAAAG
TACATGGTAATTTATCAGACTTTTTTTGTTATTTTAAGTC
TAAATATTAAATTTCTGATAGCATGTAAGGTATATTGCCT
CCCTCTCTCCCTTCCTTCTTTCCTTCTGCTTTTCCTTTGT
TCCCCTCCCTCCCTCCCTCTTTTCTTCCCTCCCTCTTCCC
TTCCCTCTCCCTTTCCCTTCTCTTTCCCACTTTCCCACTT
TCCTTCTCTCTTTTTTCTTTCTAACACAACAGAAAAATCA
GTACAATTTCTCATCTTTATCCACATTGAAATGATTTATG
GTTTTGGAAATTTATGATTTTGAGAGAAAAGCCTATCCTG
GGGCAAACAGTAATCCTGCCAACCAGAATACCAAGGATTC
TGAGAGGGACTCAGGACTTTTCTACTAATCTGCTGTGAGT
AACTTAGCCTCCATTTCTTCATAAGGAATGTTAACCACTT
CATGAAAATAATACAGATTAACCAAGCCATAGCTCTAGAA
ACCAGACTCCACAGGTTGCTGGGCCTCACTAGCTGTCTGG
GAGGTATCGGGCTGCCCTAGGAAATAATTATGTCTCCCCA
AGAAAGCCGAGTCCCTGACCAATGCATGAACCATTCTCAG
AATCCAGCAAGGGTTGTTTTATACTAAATGAATCTAATTA
CTTAGTAGAATGAATCTGCAATTAATTTTAAAAAATATAG
CAAGCATTGTTAGATTGAACAAAACAGCAGCTTCAGCTTT
ATATATTACATTTATTTCAATAGTTGATACTTTCCCAATC
AATGCATGTGAACCAGGATAGGGAGTTTTCATTTCTTGAA
AGAGTTTGTGCCAGTTTCTTCTGGATAAGGAAAGGCATCA
TGGGAGGTAGGGCAAGGAAGCTGACCAAAAACATGTACAA
GGGGAAATATGCAAGAAGAAACGTGCACAACCCCACAATC
ACATGCTGGCAGTAAAGGGGAAAGATGGCCTTTTGTAATA
TGAGAAACAGGAGAAAATGGGAGGCTAAAATGAAAAGAAA
AAAACCTGTGTCAGAGTAAAGAACTAGGACCGGAATGACA
CTCCAGAAGCGGACTAAGAATGCTAATAAATTGCTCAGCT
AGATATTCTGATGGTAAGAAGTCCAATGAGCCAAGTTAAA
TAGAGACCAATCAATGATGGCCTTCACCTTATTTGGGGAC
AGGCTCTTGTAAATAGGCCACAACACATTTTATCTTATGC
TTTTTCCCCCAAACATGAAACATGCAATCTCAGGAAATAT
AGGTTGCTGTTTGGTTTCAAGCTCTGATTGGAGACAGTTG
TGGCATATGGATGGAGGTCAGATGAAGGGTGGTAGAAAAT
GACTATTTAGCACTGGCACCCAGAAGGATGGGTCATAATT
CAGAAGTGCCCCAAATCACACCTATCTGTAGAAGACTTCC
CACCTTTTTGAGGTGGTGGAATATCAACACCAGTGCTTTC
TGTGGTTTCTGATTTCTTCCTTCGTGACAACCTTTGTCAG
TGTTGATAGAAGGTACATGTATCAGGGTTTAATAAGAAGC
AGAAACAGTGACATTGAATGAGGGGTTTATTCCAGGGATT
AGACCTCAGGCAAGTGTGAGATCTGTTGAATAAGTCAATG
GGAGTCTGTTGCATCTGTCTGATAATGGTCTGAACTCTCC
GGGTCAGCACAGCCATCAGTAACAAAAGCTGGGCATGAAG
TAGAGGAGAACAAAGAATTGGAATTAGGAGGAAAAACTGG
AACCCACATCAGCCTTTTACCAACCTCAATGGGGGCGACT
TCCGGAGGGATCTAGTGCCCTCTGCCATGGAGCTGAACAT
GTTCCTAGCATAGGACTTGGCAAAGCTGAAGACAGAGCTT
TGGGAGCTTCAACTACGGCTGCTGCGCTAAGTCCAGGTGA
GTCACCACATCAGGGAAAATGTGTGCTTTGCCATCATAGA
GTTTGGTGCTCCCTTCAAATGCTTGCTGCTTCAGTTCTGC
TTTTCCAACCTCATGCAAATTTCCTTTAAGGCTAACCTTA
ACTCAGTGTGAATCAGGAGAGGAAATTCTGGAAAATATAG
CTCCTGATTTAGCTAAGTTGATACTGTAGAATGCTACCAA
AATCCATCCCTTGCCAACTTGGCATCCGTGTCCACTTCTC
TTAACTAAATATAACTTCCAAATGAAGACATTAGCAAAAT
GATGCTTCTATCTAGTATGATGCAACTCTCAGTTCTACAG
ATGAAAACACACTTAAAAGACGACCGGGCACTGTGGCTCA
CACCAGTAATCCCAACACTTTAGGAAGCTGAGGTGGGTGG
ATGACTTGAGGTCAGGAGTTCGAGACCAGCCTGGCCAACA
TGGTGAAACCTGTCTCTACCAAAAGTACAAAAATTAGCCA
GGCATAGTGTTACATGCCTGTAATCCCAGCTACTCTTGAA
CCCAGGAGGCAGAGGTTGCAGTGAGCCGAGATGGCACCAT
GGCACCAGCCTGGGCTATAGAGTGAGACGATGCCACAAAA
AAAAAAAAAAAAAAAAAAGGATACATAGCCTCATAGGTTG
CTTTGTCCAGTTTGGAATGATATTCAGTCCTTTTTTTAGC
CGAGATCCACTTTCCCTTCGATGTCATGTCATATAAATAT
ACTGAGATACAAGGATATTATGGGTTGAATTGTGTCTGTC
AAAAAGCCATGTTGAAGTACTAACCCCTGGACCTTGTAAA
GATGATCTTATTTGGAAATAGGGTCTTTGCAGATATAATC
AAGAAGAGGTCATACTGGATTAAGGTTGACTCTAATTCAG
TGACTGGTGTACTTATAAGAGGAGGGGAATTTGAATACAG
ACACAAAGAATGTCATGTAACAATGGAGGCAGAGATTGGA
CAAAGGAACACCAAAGATTACCAGCAACCGTCAGAGCCTA
CAAGAGACTGATTGGACAGATTATCCCTCAGAGCCTCTAA
AAAGGAAGTGACCCCACTGTCACCTTGATTTAGGACTTTT
CGCATACAGACTGCAGTAAATTAAATTTTGTTGTTTTAAG
CCACCCAATTTGTGGTACCTTGTTATAGCAGCCCTAGGGA
ACTAATACAAAGACCATTATTACCCCATTTTATATTAGAT
GGTAGATGGGGGAGAAAAAAGAATTGGTTAATATACAACC
AAATATATTTATATCAAAAAATAAGTATTCATAATTCTTA
TCATCCTAATTTCTATAACTGATCTTGTGGTCATAGCTGG
TATTTATAACATCCTTCTTTCACTACCCATTCCATATACT
TGTGTTCTCAGCAAGCACATCACCTAGTCATGGTTTCTTG
CCTGGGGTGATGTCAATTTTCATTTTTGAGGGATCCAAGC
TTTTGCAATTGAGCCTGCATTGGGTTATTTTCCACTTACT
TTGTTCGTTACAGCAACAAAAGTAATTACAAGACTTGAGA
GTATAAGATATGATCTTGAATTCCAGGCACACTTTTTTTA
CTTCTATAGTCTAGTAGTAATCTAATTTCCCCAGTCATCC
CAGCCAATACACCAATAACCTATTTTGTTTGTTGTTTCTT
TAGTGTGAGGAGCCCAAAGTCGGCAGCAGGGAGTATCAAC
TTCCATCTTAATGGAATCATTGCTGTATATCCTAGTAGAA
GCATCTCTCCCTTGGGGACCAGAGCTTCTAGACCAGCAGA
GTCTAAAGTTGAGAATAGAAAGAATAAATTTTGCTGTGGA
TCACTATGGGTAACAGTAAGAGGAGTCCTTTCCATTTTTC
TCCCTTGATTCCTGGATCTATGAAATTTGGATAAGAGAGA
AACAGCAACATGCCTTGATTGATCATTTAGAGAATTTACT
GCATCTTTCAGGACATTATCCTAGCCCTGCAAAGTGTTTC
CATCCATCTAGCACAGTAAATAGTTAAAAGAAGAATTCCA
CCTATCTATTGCTTTAGAGTGATGGATAACAAGTTAAGAC
TAATGAATTCCGTAAGCATGAGTCTGTTATTCTTCATTTG
CTGTAAAGTAAGTTGCTTGGTCAAAAGCAAAGCGTCGTGG
AATAACATGAAGGGAAATAAGACATAAGAATTCTTTAAGT
CCACAGATACTGATTTTGGCAAAGGTATTACAGGTAGGGA
AGACAAATCCCTATGAAGAGTAAGTTTCTATAGAGCAAGA
ACAAAATACTGCCATTTCATGCCTTGTGAGTAGAAGTTCA
TGTGCCGAATTCATGCATACCCTCCATGTCTACCATCATG
GCTATTTTGTTCATGAGCTCATTGGTCAAGAACAGAAGAA
ACTGGAAAGAAAAATCTGATAGAGGTCTGCAGAATGTGTC
TTCTTGTCCATTATTAAAATTCTTATAAGCTGAGGTTGAG
CTTTGATGAGCATTCATATGGGCCCATTTAGGAAGGTCTA
TCCATTTACCTCTTCCCCAGATTTTCCTGTCACTAATTTT
CCAGTCATGTTTCTTCTAAGTCCCTTATTATCCATCTAAA
CTGTTAGCTACTGCCCATAAAGCAATGTAGATTTATACCT
CCGGCTGTCTTTCCATTGAGGCAAAATGAACAATTAGGTA
CGCTGTTGGAAGTTCTTACTGGGAAAATTTTTCTTCCCCA
CACCACTAGTATAAGGCCACAATGATGTAGTCATTTGGTT
TTGGATGATACCAGAATATCATGCAAAAATTTCTGTAAAC
AAGGCCAAATATTTTTCAGTCCACTGGTCACTGAGTGCTT
CCCATGAGGCCATGTGTGTAAGATTCTGAAGCCGTTGTTG
CACAAATAGACACCATGAGTAACTGGGTCACTTGCTTATT
CAATGTACTTGTGCTTGATCTCATATATCCTACTTCCGTT
TGATCACTGAATGCTATCATTCATGCACAACTTAGAGGCT
TGATGGATCAACAACTCTTAGTTCATTATGGGCAGTTCAG
GTTGCATTATAATTTGATGGCCCATGATCAAACTTCCAGT
TTCAAACTGGTATTCTAAAGAAGAATTTTGAAGAGAAAAG
AGGAATTTCTGAATTAAAAGAAGAATTTTTCTGAAGAAGT
TGTTATAGTTTTACTCCAGAATTCTAAATGTCTGCTCTAT
GATTCATCTATCAGATTAATGACTTCATTCAGGATTCCTG
CCTCACAGAGACATTTTTAGCACCATAGAATCTACTGGAT
GTAGATGTAAGAGCAGTTTGCATGGCAGCCTTGAACTACT
GTAGAGGCTTTTCTTGTTCTGGACCCCACACAGAACTAAT
GGCCTTACATCTTACTTGGTAAATGGATTATAGTAGCATG
CCCAATGAAATATATATTCTCTTCAAAATCCACAAAGGCC
CATTAGACATTATCCCTCTTTCTTAGTAGTAGGAGAGGTC
AGATATAGCAACTTGTCATCATGTTCATGAAAGGAATATC
TTGGTATGCTCGAAACAAGTAGATCACCACATTCAATATA
CGTTGGAATTTATCACTGTCTGGTATGCAAGTATCTTAAC
ATCGTATCTAGAACTAGTTACTTCATCCTATTTACCAGGT
ACAGTAATCATGATATAATATCATTAATATAATGTGCCTG
CATGTTATCTGATGGAATGGGTAGACAATTAAGGTCCCTG
TGGACTAGATTATAACACAGGGCTGTAAAGTTGAAAGAGC
CCTGAAGTAGGACAGTGGAGGCATATCACTAACCCTGTTA
GCTGGAAGCAAATTGCTTCAGATAGTATTTACCAGAGGTT
AGCAAACATTTTCTGTAAAAAGCTAGAAAATAAATATTTT
AGAATTTGGAGGACAGATGGTCTCTGCCATAATTACTGAA
ATCTGCTGTTGTAGCACAAGAGCAGCCATACCTAATATGT
AAATAGATGAATGTAACTGTGTTCTAATAAAACTTTATTT
ATAAAAATCCAGTAGTCAGTATTTGTCCCATGAGCTAGAA
TTTGCTAATTTCTGGACTTTATTAACAGGTATAGAGAAAT
AAGCATTTACCAGCGTAATGGCTCCTGACCAGTGCCAGGA
GCCCTATTGATTTGTTCTATCAATGAAACTACATTTGGAA
CAACAGCCGCAATTAGAGCCAACATCTGATTGAGATATTA
AAAATTGACTGTCATTCTTCAAAATTCATCTGTGTTCTGC
ATGGGACAAATCAGCAAAATAAATGGGAAATTTAGTAGGA
ATCAACATCCTCGCATTTTGTTTCAGTTCCTATTGGTGGC
TCTAATTAATCTTCATACTCCTTTAAGAATTCAGTATTCC
TTTTGTTTACTATTTTGGCACGTTGCTTATTGCTGCATAA
TACACTACTACACAACTTAGGGACTTAAAACAATAATTGT
TTTGTTCACTAATCTGTTTTAGGCAGGTTCAATAGGGACA
GTTCATCTCTGATAAACTCATGCAGATAAGAAATGTCATC
TGGGAAGGCTTGACTGGGGCTGGAGAACCTACTTCCAAGA
TAGCTTGCTCAAATGACTGGCAAGTGCTTCTTATAGTTGA
CTTGGAACTCATCCAGGGTTATCTACTGGATACCTTGGAT
CCTCTCCACATGGACCTCTCCATAGGTATGTTTGGGCTTC
CTGAAAACATGGCAGCTAGTTTCCAAGAACACATATTCCA
AAAGGCATGGATGAGAGTTGTAAGTCTTCCGAATCACTTA
AGTTCTGAAGTTCTGGATCACTTCTGCCAAATTCTATATA
TTAAATGAATCAGTAATACAAGCCCAGATCCAAGGGCTGG
GTAATTAGACTTCACTTCTCAATGCATAGAGCAGCAAAGA
ATTTGTGGCCATCTTTAATCCACGATAGTTCACTTCGCTC
AACAAAGCCAAAACTAGGAGACTGACCAAGGTTACTATCC
CCAGAGGAGAAGTTTTGTAAGAAAATAATATTGAATTTCA
CAGATCTACTAAACCACTGGGGCTCCACTGAACAGTATTT
CAAATGGATTATGGTCTACCAAGTCAGGAAGAGAAGTTAG
AGAGGTAGAGAAAAAGGCCCAAAGAAAATAACAGAACACA
AGTATTTACTCATTAGTTCTTATTCCTTATATATGTCAAT
TTCAGGAAAGTCATCAGAAAGACATTTCCTTTGTCCTAAT
CTGGGCATAAGTCTCTGGGATTCTCTTGAAAGTCGTCTTC
CCAATGCTAGGCAGCACTGCATCTTAGCATTTATCCATTT
ATTTGTTCATTCAGCGAACATGTGTTTCATTTATATCTTT
CAGTGGCCCAAACTATGGCAAGTGTTTATTAAGAAGACTC
TACCCTGGAGGAGCTCACAGCCTCCCATGTATCTATTTAG
ACTATAGGTTAAAGATGTACTTGGTCTTTCCTATAACACT
TAGACACTTAGGTCAATGTCTTGCTTGTATTTTTTTTTTT
TTTTTTTTTTTGAGATGGAGTCTTGCTCTGTCGCCTAGGC
TGCAGTGCAGTGGCACGATCTCGGCTCAGTGCAAGCTCCG
CCTCCTGGATTCACGCCATTCTCCTGCCTCAGCCTCCCCC
CGAGCAGCTGGGACTACAGATGCCCGCCACCATACCAGGC
TAATTTTTTTTTTTTTCTTTTTGTATTTTTAGTACAGACA
GGGTTTCACTGTGTTAGCCAGGATGGTCTCGATTTCCTGA
CCTCATGATCTGCTTGCCTCGACCTCCCAAAGAGCTGGGA
TTACAAGTGTGCGCCACCGTGTCCAGCCATTGCTCAGTAT
TTTATTACTGACTCATCAGAGCATTTTTATTCCATTGACT
TTTGATATCTGAAACAGTTGTCAGCTTATAAAACTCCAAG
ATATTTAACAATCAGCTCTCATAAGCTGGTGTGTTGGATG
GTATCAAAAAGCTCTCCTCTACCTCGTAAGGCTGTCACAG
CAGATGGTACCTCAAGGACCTGTTTTTTTTTTTTTTTTTT
TTAGCTAATTTAAAGCTGTCTCTCCTTATTTTGGATGGGA
GGGAGAAAATAGCTGCTTGGAAGTAGAGGGAAAAATATGT
CAGGATCAATGGTGGAAATAGCAGTAAAATAATTATTATT
ATAGTTGCAATGCTCCGCATTTACATGGGATTTTTTCCCA
AAGGTCTCAGAACACTTTTCTGAATATCAGCTATAAATTC
AAAAGCAATTATGAAGAAGTCAGAGTAAAGCATAATTATA
CTAGAATTTTACTCTGAAATATAATTCAATACTGTAATAC
AATTTTACTCTCAAATATAATTCAGTGAAAAGTAGACTTA
TCATAAACTTAGTTATAGACATACATTTGGATTTTCATGG
CATATTTTAACATAGGAAGTGCCAGGATACAGGTCTTCAA
GGAAAGCACTAAATACAGGTGCTAATAAATTTCCATGTTA
AGGATAGGGAAACAGGAGAAAGTTATCAGAGAGCAGGTTA
AGATGAAAATCAACATTTCCTGACCACAGCCCAACACTCT
TGCTGGAGGTATTTTAAATGACATGGCCCCAGGGCTTCAG
TAAAAGATGAAATCTTCTGTTCCTGGAATAGCAAGAGAAG
CTTGAAAATTCCTTATAAGATGGCAGAGAGCAAGAACTGA
ATCGAGAAAAGTATCTAAGATAGGAGGCAGGAGGCAAGCA
GCAGGGGAAAATGCAGCCCACAGAGACTGCTTTTCTGCAA
TGTTTGGACTACTAAGGAGATTATAAATGGACTAGGGTAT
CTGTGAACCATCAAAAAAATATGTAAATTTGTGTATGTGT
TTGAACACATTCATTATGATGAGGGTGTCTACATATTTCA
TCAGATTTTCCTATGGTCTCCTAACCAAATGGGTTAAGTA
AGATCTGCTGGCCTGGAGAGCTGCCTTGAGAAATGAATTT
GATATTGCTTGTAGAAGATAGTCATTTTATTAGCTTTTGC
ATGGTTTGGGCCCTTGCTTACCATTTTCATTCTCAGCTGA
AAGGCAGCACAAAGTGATAGCATGGCAGCCTCTAGAGAAA
GATTGCCAAGATTCAGATCCACACCCTACCACTTTACAGT
TGTGTGACCTTGAGCTAGTTATTTGGTTATTCAGCCTGTC
TGCAGCCCACTTTCCTTAAAAATGAGGATAATTATAATAG
TATCTATTTCATCTGGTGTGGAGGCACACTAAGCTTCCCC
ACACTGATCTTCTCCCATTACATTAAACACCATGTTCCTT
CTTACCTCTTTTGTACAAGCTATTGTATAAGTTATTCCTT
ATGCATGTTATTCCTTATGCATTGTACAAGTTATTCCTTA
TGCATGAAAAGTCTTTTGCTCTCACTTCTTCCCTAGCAAA
TTACTAATGATCCTTCAAGGCTCACTTTAAATTTCACTTC
ATCAGAAAAGCTCTGACCCCCGCATAGCTCAGCTTAGTCC
TTCTCTATAATATCTGATGTGACGCAGTGGTCTGCTGAAG
TTGGCTCATGCTGGCTAACCAGAGCTGATTGTTGAATATT
CTACAATATGCCAGAACAGTGTGAGCTGGCAACTGCAACT
GCCCATACTTGAAATTAACTGTGGATATATTTACACTGCA
GAAATTGGCAGATGCTACAAACCAGACTTTTTTTGAAAGC
TCTTTTACCAACAACCACTGTATACAGCATCCTATATGTT
TTCTTTGTCACACTTGTTATAATTTTAATTACTCATTAAT
TCTCTGATTGCTTATTTAATGTCTGTGTATCTCACCAAGG
AGTAAGTTTCATTAGGCAGAAGTATATCTGCCTGTTCACT
GCTATACTTGTAATACTTACATAGTCTGGCCTGGGCATTT
AACTTTGTCAAAGAAACAAATCAAAAAGGAAGGTAATCTG
CAAATGGCACTTCTGTTGCTTCCATGGGCAAGAGGAGAAT
TACTTAGGGATAAGGAAGTAGAACCAACGAGACACTCTTC
TGAAACTCTTTCCCATGTGTCATGAGATAACTGGTGGTGT
AATACATTGTGTGGTTCTTAATATGGGGACATTAGAAGCT
CCTGACAACCATAGAACTTGAGTTACCATGTGGGATGAAA
ATATGTTTCCTACTCAGGATTGGAGAAATGCAGCCTGTCA
CCTTATCATAACTGTCCTTCTCGGTCATCTGGGTAGCTTA
GTACTCCTAGAGATGCCACCATCTGTGTGCTTCTTTGCTG
CCCATACTAGTCCACTTGAGTCAACTTCAGATAGGGCTAA
GTGGATGCAAAATTGCCTGTGAAATAGTGTCTCCAGGGTA
GTGCTCTGTCCATCCTCCCACGGTACTTTGCAGCTGAAAG
AGGATGTCATATGGGTGGTTGTGATTGCCTGAAGCCCATG
AATTAGGAAAATATAAAGAACTCAAAAAAGACAGTCCAAA
TGGCTTGTCAGAGATGGAGAGTCTGGATCTGTCTCAACAA
CTGGGCTGAGTGTCTGCTTCCTAGGTCTTAGTGCCTTCAA
ACCCTGACAGCAACCTGCCTGGCCAGCAAGCTCCCCAAAT
ACCTGGAAAAACAGCAATTTCCTTTTTTTATATGGGGAAG
TTGACCTCTACTGGAGCCAGCTTCCACCAAAAATTGATTC
CAGTGGATCTGCTTAGGATACAATGGCCCCTGCTACCACC
CAAGAAGTTTTGTAAGTCCAGGCAAACTTAGCGTGAATAA
AAAATGGGCTCCGTGGAAACAAGGTATATAGCTACAGGAA
CACACCAAGCCACTTCCCCATCTTGAGGATGTTAGTCACT
GAGCTATTAGATCAGTGCAGGACAAGCCCCTATGACATTT
GGTAACCATAAACACAACTGAATGTCCTAAATCAATTAGG
AGACAGGCCCTCCCAGTCTAGAACCTTTGACTCCTCATCC
CTTATGAGATGGATGAAATGGAAAAGCTTAAGAATGAAGA
CTTGGCCTAAAATTTTACCTTAGGACCCTCAAATGCACCC
ATCCTGGAAGCCTGAGAAGTTGTAAGACTTTCTAATCCTC
AGACATCAGGAAACACAAACCAACCAACCACAAACAAGCA
AACAACAAATACCTGGGGCATTGCAACAAATGGCCTCACA
CCCTCTCCCAGAAACAAGGCAATGGGCCTTCTGGAGGATA
TTTCTTAAACTTTAATATTTCTCTTAGTTCATATGGATCA
CCAAGGGACTTTGTTAAAAGGCAGGTTCTGATTGAGTACA
TGAGATCTGAGATTCTGCATTTCTACCACACTTTCAGTGG
AGGCCAAAGCTGCCAATCCAAGGACCACACTTTGAGTAGC
AGGTCCCAGAGGATGCATTTTGCAACGAGGTAATTACCAT
GAAGACTAGTGGCCACAGGAACTCAGGATGGCTCTCTCCG
GGACTTACTGTGGGCTCTACCTATGGGTCTGAGTTTATTC
TCTCCCTCAATAATTTCTAGAAAATAAAATCCGTAAAGTG
GAGCTAATATATTCAGCACCACCTTCACCCCTAAGCAACA
TCATGAGAAAATAAAGACTGTGTAGTATTTTCCAATCTTG
TGTGCAATGAGCTTATTATTTATGAGTGTCTTTTCAGAAG
GACAGAAAAGTGCTGCATAATGACCCAGTGTCCACAAAAC
TGTTTGGAGTCAGAAGGTGTTGTAATTACATGGCATCCTT
CCTTACCCACTGTTTTTGTTTTTTTAGTTGTTCTTCTTCA
GATATAAGGTTTACAGACACACTGCACTCCCTCCATGCCT
TCATCCTAAGCTAAACTGTCCTTTTTAAGAGTTGGTGGCA
ACCCTGTGGCTTGGCAAATAGGGCCCATAAATGTTAGGTG
CTTTCCTGGGGCTGATGTGGTTTTCACTCCTGAATTTTAT
CTGATAGCCCATGTGGGGCTAAAAGGCCGGAGCATTTTTA
GCTTGAGTTAAGCAACACCAAAATCCTCCAGGTTGAAGCT
AAATCCCCCTTTTCTGCTGTTGGAGTGCTAGCTGAGGGCA
CAGTGTATCCTCAGAACCCAAGGCGCCAGCACAGATGGGG
CTGTTCTGGGTTGATTCTCCTATATTTAACACGGCCCTAA
TTACCCACAGGTCTCTGAGTGAGGAGGGCTGATGAGCAGT
TCAAGTTCCCTGCATAGAAATAGCCTCAGAACAGTTCCAG
TGTTGTTTCTAATTGCAATGGATGAGCAGACTGTCTCATT
AATCCTCCTCTATCAGCGTGCAAACTGGCTGCCCCAGAAT
AGCCCTGATCTCAGCCAGCCCACTTGGGCTTAGGGACTGG
TGGTTTTGTACATATTTGGAGAAGGAAGAAACTTCTCCCC
AGGGATGGGGGAGTGAGTGTGAGTGTGTGCACGGGTGGAG
GGCGAGGGGAGCAGTCTATGGATTCTGGAATCTTAGATAA
ACACAGGAAAGAGATATGGAAAAGTTTAGGATAGCACCTT
GGGTCTGGGAAGGAATTGGTTCAGAAAAGTTAGGAAGTAG
CTGAAACATGTCCTTCCAAAATCTTCAACCCATTCTTGTG
CCTTTTTACCTTTCTACGTGAATATTTTATTACTCTGTTT
AACTCTTGCTCCATTTTTTCTGTCATTACTCAGTGTAGGG
TCTGATTTCAGTCATTTACACCTTAGTGTGAATGTGCCAC
TGGTAGGTTTTTATGTTTCTAGCTCTACAATTTACAAAAG
TCATTTACACGCTCATTTTTTTTTTTTTTTTATGAGAACC
TCAAGATCATGCACTTAACAAATGATACATCTTGGACAAC
AAACCAAACCTTTTCTCTGATAGTTCTGAGAGATAGTTGG
TTCCATGTTAGAAGAACGTAATATTTTAATTATGGTCAGG
ATGATACCATGGAAAGAAAAGATTCGTTGGAATCAAATAG
ACTGGGATTTCAATCTCTGTGACTTTGGGCAAGTTTCTTA
AACATTTCTGAGCCTCAGTTATGAGGATTAAATGAAATGA
TGTACATAGTGAACTGCTAATGATTAAAACAAACTAAGAT
ATATGGCAACTAAATACAATGTGTAATACTGGATTTGATG
CTTTATTAGGAAGAAATAGCAATAAAAAACATTTTGGGAG
ATAGATGGCAAAATTTGATTATGGACCCTGGATAAGTTAA
CACTTTTATAATAATGTTAATTTTTAAAAAACATTGATAA
TTGCACTGTGACTATGTGTGAATGTTCTGAGGAAATACAC
ATGGAAATATTCAGGAGTAAAGAGGCATGATATATACAAC
TACTCCCAGAAGGATGGTTACCAGAGGCTAGGAAGGGTAA
TCGTGGGAGGGAGTGGGAGATGGTTAATGGGTACAATAAA
TAGTTAGAAAGAATAATTAAGACCTAGTATTTGCTAGCAC
AACAAGGTGACTACAATAAAAAATAATTTAATCCTTCATT
TTAAAATAATTAAAATATTATAATTAAATTGACTGAAACA
CAAAGGATAAATGCTTGAGGTGATGGATAGCCTATGTACC
CTGACAGGATTATTATGGATTGCATCCCTGTATCAAAATA
TCTCAGGTAACCCATAAATATGGACACCTACTATGTACCC
ACAAACATTAAAAATTAAAAAATAAAGTTATATCTGGCAA
ATTAAAAGTAAAATATATATTTATATTATATACATATGAA
ACTACTCTCCAATGATTCAGAAAATAGTATGCATATAATT
CAAGGCAATAGCACAATAAATATGGGCAAAATTTTAATAT
ATAAGAAGACTGAATAATATATGGAAGCACATGTGATTCT
TCTGTACATTTGATACTATATTACAATAAAGTTATAAAAA
CAAAAAATAAAGAGGTCCTCTGTAAGGCAGAAATCTGTAT
GTTTTCTGATAATTCAAAGTAGTGGCGGGGTTGGAAAGGG
TGGTGCCCTGCTATGGTGATTCTTTACCTCCACCCTCTTG
GCACACCCTAGTTGATAGCTTTCACGTGAGCCTTCTCCCG
CTGGGCTCTGGAAACAGGCTCACTTGGCATGCTGCTTCAC
TCTGAACCTGAGCTGGGAAGCCCCATCCTTCCAGTCCATT
CCCTTGAGCCTTAGCTAAAACCCAAAATGTAATAAATGGC
ATGTTCAGGGAAACAAAGCACTTAGAAAAATAGTGCTACC
TCATCACACTTGTCTAGTGCCGATTGCCTCTACGATAGGT
GAGCATTCCTGGGAAAGGCTGGGGAAATACCTTCAAACTC
AGCTGGGAACACAGGGGCACATACCAGAGTCCAGGTCAGG
ACTTGAGAAGTTCCCAAAGTGGTGGTCATTGTTGGAACCC
TGGTACCAACATTCATGGTCTGGTCCCTGATTCCCCTTCC
TGCTCTCCAGCTTCATCTCTTGTTCTCATCCTGTGATGGT
TAATATTGAGTGTCAACTTGATTGGATTGAAGGATGCAAT
GTATTGTTCCTGGGTGTGTCTACGAGGGTGTTGCTAAAGG
AGATCAACATTTGAGTCAGTGGACTGGAAGAGTCAGACCC
ACCCTCAATCTGAGAGGGCACAGTCTAATCAGTTGCCAGT
GCAGCCAGAAGGAAAGTAGGCAGGTGGCTAGAAAAAAAGC
AGTCAGAAGAAGGTAGAAGTAGCAGACTCGCTGAGTCTTC
TGGCCTTCATCTTTCTCCTGTTCTGGATGCTTCCTGCCCT
TGAACATCAGACTCCAGGTTCTTGTTTTTGGACTCTTGGA
CTTATAGCAGTGATTTACCAGGGGTTCTCGGGCCTTTGAC
CACAGACTGAAGGCAGCGTTGTTGGCTTCCCTAGTTTTGA
GGTTTTGGGACTCAGAATGACTTCCTTGCTCCTCAGCTTG
CAGGTGGCCTACTGTGGGACTTCACCTTGTGATCCTGTGG
TCAATTCTCCTTAATAAAACCCTGCAACAACCATATCCTT
CAGTGCTTACCCTATACTAGCATGGAGTTCCTTGCTTTTA
CCCAAGCTGCTTCCCCCAGTTGGAACCCTCTTCTTTCTCT
TCTTGCCTTTCAGGCTTCAACTTAGATGTCTCTTCCTCCA
GAAAGCCTTCCCTGGTCTTCTGAAATCTGTATTATAGCCC
CTGTCACATGCCCCGTGTACCCTATTCTTATTTTATTTGC
CTTATTACTCTGCTTTCTGATAGCCTCTTTACTTGTCTGT
ATCCTCCAACAAATATAAGATCTGTGAGGCTTGTTCATGT
TTTTCCCTAGGGCTTGGCACATTTTCATACATATAATAGA
TTGTCCATAAATATTTGTTGGATGAATTCAATAATTAGAC
TAAATTACCACAACTCTGAAGATAAAGGTATCTTTCTGTC
ATTGCTTGTTTGTTAATCCTCCTCGGAAGGACCCGTCACT
GCTAATAGAGATTGTATTACATATACTTAGGAGATTTGGG
AGTGATTCATTCAAAAGATGCATTAACAGAATCCTAAAAA
ATCAAGACTGAGAGAGATCTGATTCCAAGCCTGCTTATCT
CCAAATAACAGTCTGTGTGAAGCCAGAATTTGCTGGAAGG
ATTTTTAATGACATATATTACAAAGCCCCACCTCTAGAAG
TACTGATTTCTTTATATTGGATGGGGCCCAATACCGTGCA
TGTAGAAGGGTCCATAGATAATCCTGTGGCACAGCCAGGG
TTAGACAGTCACTAGAGAACCTTCCATTTCATTCAAAAGA
AGCTGAAGGTGAAGTGATATGCTCAAGGCCACACAGCTTG
AAGTGCTGAATGAGCGGTGGGACTCAGGATTCTAATCCCC
ACCAAAAGGCTTTCCATTGCCTCATTTCCTCTACTGAGAA
TTCCTCCCTCAAATGCTGCAGGTTTGTTTTTAGGTTCTCA
TTTGGCCACACAGGTGCGTGCTTGAATAGAGGTGATGTTT
TTCCTTACTGATATAATTGCAATTCATTACTGAGTGAAAG
AATGTCTCAGGGTAATTCTAAAGATAATGCACTTTAGAAT
AAAATGCACTGTGTAAAGGGAGGCTGGTATTAATATAAAC
CCTGGCTTTTGAGTTGTTGAAAATATATGTGGTAAATAAC
CTGCTGATTTTTGGAGAAATATCATGAATGAAGAAGGAAT
TGTGTTTATATTTTTAATAACCACTCGCTATTTGGAAATA
GCCATATTGCTTAAAAAATAGCCCAATCAAAAATCTGCTT
TATTGTTACTACATCTGCTAGAAGGTCACTAACACATCAG
AGAATGTTCATACTGGAAGGGGCCTTAAAATGCCATCTAG
TCAAAGCCTTTCAAACTTCAAATTACAGATTAGGAAACTG
AAGTCCCAAAGGAGAAGTGACTCACTCAAGGTATATAGCC
AAGACTAAGCCTATTAATTCCCAAGCTTACATTCAGCAAT
AATAAATACTTGCTGCATTGATTGTCTTTTACACAAGGAA
CTAAAAATATTTAAAGCTTTAGATTACTCATATGACAAAA
ACCCTTAGAAATCCAGGAAAGAGCTGTGGGTTATCTGCTT
AGTATTCCAGATCCCCATGGACTGCAGGACTAAAACTATT
CTCCTGCCTGACTTTAGGAATTCTACATTGAGAGTTGTAG
CAAGTGATCAATACTATAGTCTCAGCATTCTCATTTCTCC
CCAGTCATTTATTTCTCTAACTATCCAACTAACTTTTGTC
AGGATCCTACTATGCGCTGAGTATTGTTTGAGACTTTGGG
GGAAAAAGAGCAGTGGTACTCATTTTGCTGCTGAGTAAAT
AGTATAGTTTCTTCAGATAGGCAGCTACAAGGTCCATCAA
TGAAACGTGTACATATATATTTGTAGGATTATGTTCTCAA
ATGACCTCTGCCTCCTGACCATGGTCCTTGGAAGCACCAC
AGTAATGAGAAAACAGAAACCACTGTTTGATAATGAAGTC
TGTTGAATACTTCATAGTAAACCTCTTTGGAAATGAGGCC
CAAGACAGACGATTTCTCTACCACCAACACCAGTAAATAT
GCTGTCTAATGCATAATTTCTTAGCCTATGAACGTAACAT
TTTAAATTTTTTTCATGATGCTTTTGGTTTATTGGTGTAT
TAAACCAAGGCAAAGCTGAGAAAAATACTTGAAATAAATC
CTAATAATTAATGCACTCTCATCTATTGGTAATAAAGTTG
GGGATAAGGTTAAACGCTATACATTTTTTTCTCCTAACAC
AGATAGCTATTATTTTTATGTATTTAGTGTATTTGTTTTT
TCTCTGATTTAATAAGGTATAATTGACAAATAAAAATCAC
ACCTACTTACAGTGTACATTATGTTTTGATAGGTATATAC
ATTTTTATAAAGTATATAATTTGATCTTGGTTTCAAGCAA
TTGATCTAATTTATTTATTTTGTCAGGAAGAGGCAAAGAA
GTTAGAATTTTTGTGATAAATTTCCAGCAGATACACCAGC
ATTTCTTGACAAAATGACTGCACTTAGAAGTTTAAAGAAT
ATTCTGGCTCCCTTTCAAGTCGGTAGACTAGGTAAATTCT
GGAAGTGGCTTCATTAACTCACTATTTTCCAAACACATAA
AAGTACAAGATAATGGATTAAATTATTTTAAAAAAATACA
TTGCCAATTTTGAAAGCAAGAAGTGAATTCTTCAGGTATC
GATGATAAAGAGGATCAAGAAATAATTGAGTAGGATTGGA
AGCCATATGGCCCAGGTTACACAACCAGATGAAAGCTGCA
TATTTTGAATACCAAAGACAGAACAGGAGCCCAGCAGCAA
ACTCTGTATCTGAAGGGAGATGAAAATGGATACTTTGCAA
GAAAGCCTGCTTCCTAATAAAACTCTAGCCCCTGTTCAAG
GATACAAAGCAGAATTGGGGTCATCTTACTAATATGATGA
AAGCATACTCACCATTACCAATCAGAACCTCTAGCCTACA
TTATGCTTTGGTGCAAAGGTAAAACTCTTGGACAATTGCC
ACCCACATCCATGGATTTTTGCATCCAAGGATTCAACCAA
CTAGAAATCAAAAATATGTTTTAAAAATTGCGTCTCTATT
AAACATTTACAGACTTTTATCCTTGTTATTATTCCCTAAA
CAATATAGTGTAGCAACTATTTACATAGCATTTACATTGT
AGTAGATATCGTAAGTAATCTACAGGTGATTTAAAGTATA
GAGAAAGATGTACATAGGCTATATGCAAATACTATACCAT
TTTATATCACAGACTTGAGCATCTGTGCATTTGGGTATCT
GTTGGAAGCCTTTAAACAAATCTGTCATGAATACCAAAGG
ATGAGTATATTATCTATATAATAAGAAAATTCAGAGGCAA
GACTCTAACACATAGCTTGTCTAGAACCAGTGATATCAAA
AGGGTCTCAACAGAAACAACCATGGCTTTAGGGATACATT
CCTAACTATAGGAAAGGGTGGGAACTATTCAGAAAACAGG
TCTAATAAATACTTTTTTCTTTTCAACCTTAAAATAGACT
TAAAAATTAACATATCAAAGATGTTCAAATCATAAGGGAA
AATAATCCAGAGCATAATAATCAAAAAATATGAAGTAGAA
TAGATACATTTGAAAAGAAAAAAATAGAAATTCTTAAAAA
TAAAAAATAGGCATTAAAATATAAATAAAATTGGTAGTTT
ACCAGAAGACAGATTAAAACATTGGTAGATAATTTTAAGG
AAACCACTTAGAATTTTCTAGATGATAATAAGTAAATGAA
TAATTTGGAGGAGAAGTTGAAAGATATAGAAGACAGGAGA
GGCTCCAACAAATGTCTAGTAAAAATTCCAGAAAAGGAGA
TTGGAGACAATGGGGACAGCCAATGTTCAAAAAGACAATG
ACAGAGAGTTCAAGAATTGAAAGGAGATATTGGACGCAGA
TTGAAAAAGAACAATGAGTATCAAGCAGGATAAATAAAAA
CAAATTGATTCTTATACACATCACAGACAAACCACAAAAT
ATCAGGAAAGTTAAAAAACCTTAAAAGCTACTTGGAAGAC
TAGTAAATTGAACTAATTTTCATACTGAAAATAATTAGCA
CATACGGACAAAATGTAAATAACAAATGTTTGAAAACACC
AGATTACTGCCATAATTCAGAATTAATTATGAAGACAAAA
TTCAGGAAAAGGAAACTCAGAGAGACAAGCTTGGCATTTT
GGGATGCTTTCCCTCTAATGCATTGTCCAATTGTGGAAGA
GTCCATTGAGAAGCAGTAAACTTGAGCAAAGCCTCTGGAA
GTCTGAAAGGACTAGGGAAAACACTTGCCTTCAGAAGCCC
TCAAGGAGAGAAGGATACTGGTAAATCATCCAGGCTTTTG
GTTGCTGTCCCAAGAGATGATAACCTTGGACGCAAGTTGT
ATAATGAATATACAACCTACATGGAGATTAAAACTCAGTG
TTTAAGAATCTCAATTACTTACTGGATTAAGATGAGTCTG
GGATTCAGCATGCTTCTAGTACCAGCCTAGATGAGAGATA
TATCATCCAGAGCTTCAAATTATCTCTATGAGTATGTGTG
TGTGTGTGTGTGTGTTTATGAGAGAAAGAGAGAGATACAA
TGTGCATGCCTATGTGTGTACATGTACATGTGTGTATGTG
ACCATGTATAACCATGTATAAATTAGGACACAAGAAAACA
ACATGACTGGAAAACAAGAAAATGACAGAAAATAGGAAGA
GATTCACAGGTGGTCTACAGAATAGACTTTCAGACTTGGA
CTTTATGTCTTCAATTAATGCGTAAGACATGATAATCTGA
GAATTTTAGAAGAGAACAAGAAACTTTAAAAAGGAACCAA
GAGGGAAATTCTAACACTGATAAAATATAGTAACTGAAAA
TAAGGACTCAATGGATGGATTTAACAGATTAGACAGACAT
AGCTGTAGAGAGAACTAGGGAGCTTGCAGACGAATTGTAA
GAACATTTCTAGAATAAATAATTAAAAACCAAAAAGATGA
AAAGCACTTATGGATAACATGAACTACATATGAGGAAATT
CATATGATTTGGAACATGCTCTTAGTTATGTGTAATTAGA
GTTCAAAGAGGAGAGAAATAGAACAGGACAAAAGCAATAT
TTGCCTAGATATTTTTCTAAAAATGATATAAAGTCTCAAC
CTATAGATTTACAAAGCATTATGAATCCAAAGAAGAATAC
TTAAAAAGAAAATCACATCTAAACTTATCATATTTAAGTA
AAGATCAAGAGAAAATTTTAACAGTTGTCAGAGGCAAAAA
AGACAATTACATTCAAAAGAGCAGGAATAAGATGGACAGT
TGATTTTTTAACAGAGATAATGAAAATCAAAGGACCAGTA
ACACTAACAACTGATTTTTTAAGAGAAATAACAAAAACCA
GAAGTCCAACAGCTTAAAAAAGCTGACAGAAAATCACTAC
CAATATAAAATTCTATACAAAGTGAAAATACCTTTCAATA
ATGAAGGTGAAATAAAGACATTTTAAATGTAATTAAAACT
GTTAGAATTAATCATCAGACTCTTCCTAAAGGAAACTTAA
AAGTTGTTTTTTCAGGCAGATGAAAAATTATCTCAGATGA
AATCTTGAAGAAGTGGGAAAAAAATGAAGTACAAAAGAAA
AAATATATATATAAATATATAAATATGTGGGTAAATCTAA
ACAAATATTATCTATACGCATAAACAATAATAGCATATGA
GCTTACACACATGTATCATACAACAACATTAGCATATATG
TTCGGAGAAGCATTAAAATGTTCTCAGTTTCAGCATTATG
TGGAATGAAGTGAAAGTACTAATTTAAACTAAATTTTAAT
GTGTGCAAGTTATAATTTTAAGCAAAAAATACATCCAATA
TGTAAATAGAGGGAAAAAGAGTCAATTTTTTAAAACACTT
GATTGATTGAAAAATGAAAAGGAAAGAAAGGAAAAAGGAA
AATAGAACAGATTGGATGTATAGAAAACAAATGGCAACAT
ACTAGATTTAAAGTCAAATATATTATACTGTATGCAAAAT
GTAAATAGACTAAATATTCCAAACAAAAGTTGACACTGTA
GATAGAGAAAAGAAAATCCAAATGTGTATTACTTATAAGT
CACACCTAAAATGAAAGAATTTAGAAAGCTTGAAAGTAAA
AGGATGAGCAAAGATATAAACACTAACCAAAGGAAAGCTA
GTGCAGCCATATTAACATAGACAAATAGATTTGAAGGCTA
AATGCATTAATAATGACATTTGAAAGATGGCTGTAGCTGC
AAAAGGAAGAAACATTTTAATGGCCTTTTAAGGAAAGTGT
AAACATTCTTCTTTGATACTATACTCAACTTACATAAGTG
ACAATTTCTTAAAGGTAAGCTGCAAACTGGATTCTGAAAC
TGTACTGTGAAACTTTCATAATTAGTGACATTAAAATTCA
TTAGTCTAGTTTGTCCATTTAATCAGGCATGATTTTGTTA
GATCATGAGTTGGTCATTTGGAAACTATTGATTCACTGAA
TGTATCAGATTTCTATTGCTGCTGCAACAAATTTCTAACA
ACTTAGGGGTTTAAAACAACACCCATTTTCTCCAAATTCC
ATGTGTCAAATGTCTGGACATACCGTAAATGAATTAGGTT
CTCTGCTTAGGCCTCAAAAAGCAAAAATCAATGTGTCAGG
AGTGCTGTATTGCTTATTGGAGGCACTGGGGAAGAATCTA
CTCTCAAGTTAAGGATGTTAACAGAATTCATTTCCTTCCT
GTGCTTTTCACGTGGCATCCTCTGTCTTCATGCCAGCTAA
AGCAAGCTGAGTCCTCATCATGCTTCATATTTCTCTGGCT
TTCTCTTCCGTTGCCTCTCTCTCTTGTTAAGTATTTTTGC
AGTTTGAATCCACCTAGATAATCCAGGGTAATCTCTCTAT
CTTAAAATCAACTGATTAGTAACCTTAATTACATCTGCCA
ACTCTTTTGTCATGTAAAATATCAAAACCATGGCACCAGG
AGCCAAAAGTCAAAGGTCATGGGGTCAAAATTCTAGATGT
TACATTGTCTTATGCAACCCTTGCAAATATTGACATATTT
CATTATACAATTATACAATATTACAAATTGCATTCATCAA
CATCAGTGCTAATCTTATCAGAAATAGCTTTAAATATTGG
GAAATTGTCAAACTAAATGTCACTATAAAAAGCTATATGC
CAAAATAAGATTTTTTCAAAATTCTAATTTTCACTTGAAA
TCTCAAATTTCACCACTGACAACAAATACTGTCAGTTGCA
TTATTGAACTGACAGAATCACTTTATTTCTGAGAAAATGT
CTGACAAATACCAAAGCTTGACTAACCACAGTTTGTCTGA
CAATCATTAAAATAAATAAAATGATCCATGAAATGAGTGG
CTAGTTCAGCTTGCAACTAAAATGATCTACAAGTGCTCTT
CCTTGAAACAATCAGAATACTTTGGTGTATAGCAGCATTG
CTTTATGTTTACTTCCCAGTTTACTTTAACATAGATGTTA
AAGATGCATACTCAAAGGTTGAGATTTGATAAGATTAATA
GTTTCTACTGATTCATCAAGGTTATTTTTAGGTGAAATGG
GTACCTTTTCCTTATCTGGGAAGGTGCAGCAAGAAGAAAA
CAATAACTACTACGTGTTGAATATCCCAAATTCCAAAACC
CAAAATACAAAATGCTCCAAAATCTGAAACTTTTTGAGCC
CCAACATTACACTCAAAGAAAATGCTCAATGGAGCATTTT
GTATTTTTAGATTAGGAATGCTGAACCAATATAATGCAAA
TAGTACAAAATCCAAAACAAAGTTGAAATCTGAAACTTTT
GGTTCTTCATATTTTGGATAAGGGATATTTATCCTGTAAT
ACAGTTGGTATTAGTGCCTTAATTTGTGCTAAATCACCAA
CAATTTTACTTGTCGTTGATTTTGTACTATCAGTGCAAAT
GTCAATAGAGTGGAAAAACCATATAGTGTCTTGGTGTTAC
TAGAAGAATAGTTCGTACATATGGATTCTTTTAAATGGTC
TCAGAGACCCCTAGATTCCTTGGGTCATTTTGAGAACTGC
TCGTCTATGGCAACATTATTTAAAGGATTAAGAGATGTAT
TTGAACATAATTACAGGGAGTTACCTTCACAAAACTAGTT
TCAAAACTAAAATTTCAAAACTTATTTCCTCAAGAAGAGG
TATAGTCAGAGAATATGCAGACTCTAAGGCCTTCAAGTAT
TCTGCCAGATAACATGAAGAATCCCTAAATATTTTTCACT
GATGTCCTGGAGAAAAGTCACAGTATCCACTAAAGTTCTT
TTAGAAATATTCTCAGAGATGTAACACTGGTATTAATGAT
TTATGAATTAGACTCAGGGTACTATTCATTTTATATTACT
ACATTTAATTTTCTTGTTTTTTAAATTTATCTCCCTCTGT
CTCCCTTATACAATAGAAATGTGAAAAGTGTACATAGCAT
CTATGAACCCACAGGACTTCAGTCAACATCGCTTTCAAGG
GCAATAGCCCTGTCTCAGAGAGAAGTCTTTGTTTCAAGCT
GGAGTGGCCTTGTGGATTCTGTGCAGGGGATGACTTAGAG
TAAAGAGCCTCAGCCATGTTTCCTGGAGCAATTAGAGCCC
ACTGTCCTCAAATGGACTTACATTTATTGGCAAAAGGTGG
AGTTAATAAAGCCATCAGAAAGAAATGTACTAAGTTGTCT
GTGTCCCTGGAGGAATATTTGGTTGAGTCATACTCAGCAT
CAAATTAGATCCTGAGTTTATTTTAATTTTTTTAGGCATT
CTTACTCTGAAAAGGAAAAAGATGGCGAATATGATTTTAC
TTGTGTTTTTCGGAGTCTCCTATCAATCCTACCTCCCACT
TAAGTGTGCATCAGACATAAGAGGTAACACCAGAAACATC
TTACCAAGGAAGTGGAAGGATGGTTGTCAATTATTTTACG
ATTTGGAATCCATACTTACCTATTTAACAACCCCTTGATA
ATATAGGATAGCAGTAACAAAGCATCTTTTCCTTGCAAAG
TAAACCCAGCCTTTTCTACACTCATGATGATAGACAGACT
TCATTGTAATCAACCTTAAAATACTAGCGATTTCCTAGTG
GTGGGGTGGGAAGTGGGCTGCAGAATTGGGGCAGTTATTT
AATAAATAGCATCTCCTAGCTGTTCCCAATGGGAAATTAG
AAAGAATGCTACAGACAACTGTTGGGATCCCAGACTAGGA
TACCACCATGCCAAGGTTTTGAATACCAAACTCCCTTTGC
CAAAGACCTTGAGATATTTTAGGAGAGGCATGTAAAAAAC
TATTTGAACATTCCAAAATTAAACAGCCCCATTTTCTCTT
CCCTTTTGATTTGACTGTTTGGTGTTTGTGTAGGGAGGAT
GAAATGTATTGGCTGGATATAGACAGATTGAAAAATAGGA
GACTCAGAAAGGAAGGAGACAGATGATCCCGTACTCTTGT
CTTCTGGCCAGTGAGCGTCCGAAGTGCTGTAATTGATTGG
CATTTACCTATTACTTTATTGCCAGTGTGTTCTTTTAGCT
TGGTGATATAAAGAATGTACAGGAGGAAACCTAAGTGTAG
GCCACACATGAATAGGCAGTAAGTGGTTACAGGGTAAACT
AATAGGCTACTATAGTCCAAAGTGGGTGTGTGATAGAAGG
ATAGAGAAAGTTTCCAGGCTTTCATGTTTTCGCAAAATGG
GAAGACCCAGATTTTACCAATCTGAGAGTTTCTCTTTTCA
TTATTAGGGAATGTGATAAAACATCTTTGCTGATACCAGG
CCATCAAAGATGATTGAGGCAAACAGCTAAAAATCATAAC
ATATTCCAACTACTCACCCGTAAAGAAGAATGAAATCATA
TCCTTTGCAGCAGTGTGGTTGGAACTGGAGGCCATTATCC
TGACTGAAATAATGCAGAAACAGAAAGTCAAATACAGTAT
ATTTTCGTTTATAAGTGGGAGCTAAATGATGGGAACACAC
GGACATACAGAGTGGAATAATAGGCATTAGAGACTCCAAA
AAGTGAAAAGGTAGGAGGGAGAGGAGGGTAGAAGAATTAC
CTATTGGGTACATTGTTCACTGGGGGATTGAGCAAGCTGA
GCTGTTTAGGGTGGTATCTTCAGGAATTTGGAATTAGAAA
CGAAAGGAGAGGTCAATTTCTCTCTGGGTAGCTGGATGTG
TATTACGTAAATCTGGAAGTTGTTGGTGTCTATGGCATGT
GAGAGAAAAAAAGATGAAACATCTTCTGAAAGAACAGAGC
TGAGAGGTGTAGAGAGGTCTACCTGGATTTCTTACAACTT
TTCAGTTTCTGGTTGTCATCCCTTTCCTGAGAGCGTGCTT
ATTTTTTCTTGTTTTCTCTAAGCTGTTATTAAATCCTCAC
AATACTATTTTTTCCCTTTTATTGCTTAAGCTTGGCTAGG
GCAGCTCTTGTTATTTGTACCTCCAAGAGACCTAACTTAG
AAAATGGCTCAAAAATATTGTTTGTAATCTCAAGAAACTT
AAAAGTTAGACACCTGAGGAATAGATCCACCATCCGAACA
ATGTTCCTTCATGTCTCTGTTGGGTCATGCCAATGGTAGT
CTTTGACTAAGTTTCCATAGATGTTGCTGGTAATCATTAC
AAATAGTTAAGTCCTAATTTTAGAGTGTAGAGGTTCAAGA
AGAACTAATTAGCAATGATTCAACTTTAGACTGAAAATTT
GTTCAAAGTTATTTTTATCATGAGACAGAAGGCTGAAGCG
TAATTGAACACGTATCACAAATGTATGTTGGGAGTGAGTT
CTCAGACTCTTAAGTAAACAAGATATGATTATATGTGCTG
CTTTGCTCATCTCAATTTACTCTGACAGCCAGGCAGCAAA
GTTGTTATGAGTAAGCATCAAATTTCCCAAATGGAGAGAC
TGAAGCCTAGAGAGAGGTTATGCTGGAGATCTTTTAGGAG
AAGAATATTGTGAGCAAGCCACTCTCTTGAGCAGCCTGTG
CTTCTGCAAAGTTCTTATTATAAATATAGTATATGCTCAT
TAAACATGATTTTGAAAAGAAAAAAAAAATTACCACTTAT
TTCCAGTGTAAATATTTTGGTTTATTTCTTAACATATTTT
TTCTAGGCATTTTTAATGTAGTTGTAGGTATGCCATACTT
ACAACTTTGTAATTACTCTTGTTGCTTAACATGATATCAA
CAGTTTTTTCTTAAGTCATTACTTGGTAATACTGATCATT
TTAAATAATCACATAATTAATATATCATCCTGTGAATGTA
CGTTCTATTTACTAAAATATATTACTGGATATGAAGAATG
TTTGTTACCTTCACAACTGTGAATGAACATCCCCAGCAGT
ATCTTTCAAACAACATATGCCTATTAATGGCTGCTTTTTC
CTCCAACTGCACAGCCTTGTCACTCTTTTGCACCAACCCA
CATCTACTACTTCCTTTAAGTTACTTTGACTGCATGTAGC
CTGATTACTCTCAATGATTATATCAGTGTTGTTTCTTTTA
AACTGACTGGACTCCATACCCCTCAGCTCCCATCTAGAAA
GTGGCTATTATGTTACCTGGCATTGGTCCATGTGTGTCTT
TGCTTGCTTGTTATTTTACCATGTCCTCTCCACCCAAGGA
CTTACTATGTTGTTGACCTCATATTAGAGATTAGTCATTT
TTTATGGAAGGAGAAAGGAGGGAAATGCATGAGAAAGCAG
GGAGACAGTGAATTAGCACTGCTTTTTAAATCTTTGCTAA
ACTAAGTTATAGTTTTCTGTTTCTTGAATGACTAACTCTA
ATTTTATTTCAAATTATGTTACCAGCTATTTCTATACTTC
TAGCCTAGCATGATAACTTTACTCATTAGGCTATAGTAAA
CTTTCATGGTTTGTTGCCTTACCAATATATACCTTTTAGG
TACATCTATTAGTGAGACAGCACACTACGGAAGCTTACAA
ATACAGTGTCTTTATGATGGGGCACGTAGTGGGCATTTCA
AGCCTCTTTATCCAAGAAAAAGTAATTCAATACACATTTC
TTGCCTCTAAGACTCTGAGATGGTACATTAACTTATGAAA
TAAGATTTTCCTTTGAGTGTTTTTTTCTTTTATTTGAGGC
TTTATGCCTACTATGAAGTCATTTTGAAAAAGGCCATCAG
ACAGTTGGAAACATACCTCTAAAGTCTTATGAAATTGGTT
GGATTTTTAAGGAGAAGCTACTAGTCCAATCTGCAGAAAC
AGAGAAGACTGTTCCTTCACATTAAAGGATAATTCTGTTG
ACAATATTGCTGTAGGACTTGTGTTTTCGGTTTTTCTTTT
TTAACAAAAATATTAAAACTTAGAGTGGGAAAGGAAAAGG
GAAGCAGGGATTGAGGAAGAATCTAGTCCTTATGGTTTCT
CTTTTGATGACATGAATTAATTTCTACTTTCTGAGCAAGC
TTCCTGCTTCTGTGCCTTCTCATCCAAGCTCCATGGGCAA
CACACCCACAGACTGAGTAGTCTTGGGCCGTTTGCTTGAG
ATGCACCATCTACACAGGTTGATCAAAGCCACATTTAAAC
ATTTACCTAAGAATTATTGCAATTCACAGTAATTAGACTG
AATGTTGAGCAATTTATGTAAATAACTGTAATTAGTACTA
TTTTTATACAGTCCAACCAAATTTTACATATTTTCTTTAT
TTCGTTAGTCTCCAATATTCCCAATTAGTATTAATACAAC
TTTGCCTAAATCCCTGTATATTTTAGTTCTCATTTTATTC
ATATTCTCTCTCTGAATGCCTTCCACTTTAGATGATACAT
TATGTAAACACCTTAATGTTCCGGTAGTAACATCCCAGTA
AATACTCAGAAGGGAAGAAGGTTAAAGCCTGGTTGAAGGA
GGTTATGGAAGAGTAAGGATGCTGGGGACAAGATAACCTC
CTGTTTCTGTTCAGATCGTCTTGCAGTTGGGGAGGTCAAT
TGATTTTGTCAGTTGAACCCATCCACTTTCAGTACCAGCC
TTGCTACTAGTCCTGTTTCCTCACCTGCAAAATGGAGATG
ATAGGACTTATTGCATAGAGTTGTTGTAACTAATAAATGA
GACAGTTTGGAAAAAGTATCAGGGGCTCAGTAAGTATTAG
TTCCATTGAGATCCCCATACCCACATTTTCGTTATGTTTA
TTCAGTTTAACAACATTTACTGAGCACCTACCATGTTCAA
GGCACTAATACTACACACTAGAAATATAAAGATAGATAAG
ATGTGGTACCACCTTTCAAGCTGCTAATTGTATATGGGGA
AAGCTTGTGTCATAACTGACTTAAAACAATGATAAGAAGC
TAGGTCTTCTGTTTGAAAAATGGCATGTGAGGACTATGAT
GATTTAAATGGCCAATGTCACATGCAGTGCACTGCAGATG
GCAAGAATTAAGGAGGCTCTACTCGATTGGAGCTTCTTAT
ATTTTATTTGTTTTTCTGTCTTAACTATTACTGACATCAG
ACATGTTCAGGAATGAAATTTGGAGTCAATTATGAATCAT
CTGTGACTCTCCCATCATCTCTCCTTGGTGTAACTGCATT
TTCTTTGCTTAAGCTGATATTAAAAGGAAATGAATATTCT
CTCTTTTATTCCCAGGGTGGGAATTAGAAATAGGATGAAT
TTCACAATCTAGTCTTTCTCATGAAGCAGAACAAAAGACA
ATAGAATCGTTTAAAATTTCTCCAAGATGATCTCTTGCCC
TCTCTTCACCCTTGTGGATCTGGTTAAATTCCAGAAGCTG
TCCATGTGGTCAATTTCCTCAGCATCAGGAATCCAGACTA
GTCCAAAGGGACTCCCACATTTTTTAACAGTTGCACAGGG
TCATCAGTTATCTGAAATAAAGACAGAAAAATCAGAGAGG
CTGACAAACAGAAGCCATCAAAATAAAAAAGGGGAAAGAC
AGCAAAGAGGCTCAAGCAGAGTTTTGGAACCAACATTCCA
AAGATCAAAGGACCCCAGTGATTAGACAGTTCTCTACCTC
CCATTCTCCAACTTTCCTTTTATTTTTTTATTTTTTAAAA
TTTTTTATTTTTAAAAAGATATCCATATACCACTCTGAAC
TAGCATGCATTTTTTTTCATATCAATATTTGCCAATGTAA
TTGTCTGTTTACTGATGCAACTGATGTTCCCGGGGCCATT
TCAGGAACAGGTGATTCCACATTCTGTCTTCTGGAGCAGA
CTGACCTGGCTGATAGGCTCACGTGGTTACAGTTAATCAC
TGTTTCCCACATGCTAGCATGGTTCTTATCACACAGAAAG
TGCCAACAGGTGTGAGAAGGCAAAGACAGAGCTTTTGTTC
TCCCAGTAATTCCCCTTCCATATGACTAACATTTATCTAT
GTCAGATGAGAGTTTGGGCTTAGGAAGGGATATGTAAATA
TTTTTCTGGATTTTAGTCAGAGATGAGAGTAAATTAACCA
ACATCTCTGGTAACTCACCTCGAAGCTATCCCTATGTTTC
CTCTTACTGATGTACTACTCCTGCCATAATGTTGGGCCTA
ACATTAGTGAGAATAGTAAGAACCATTGACCAAAGCATGT
CCAGTGTGCAGAAAGACCAGGGACAGCCTAGTCAATTGAC
CAAGGATTTGTCTACAAAATCTGAACTTATTATCTTATGC
AAGAGAGCATCCAAATTGTAAATCTTGAAGAAAAATCCAC
TCGTTTTCAAACAGCATTTCTGATGAGACTTTAATTTTGT
ATCATTGTTATTAAGGCATATGGATCTTGACCTTAAATGT
GTAATTTTGATTAAATATTGTAGTTGAAAACAAAATAACA
ACAACAAAATAAGGAAACCAAGCAAACAAAGAAAATTTCT
TTTTTTCCAAGAGTGTGAAATGTGCAAACTATTTGAATGG
GGAGGGAGGTATGTGCTCAGAGGTTCCTGCAGACTGTTGA
GAGCCAGAACAAGCCGGTTCATCCTTCTCTATATGTTCTT
GACATGCAAGTTTTGTCTGTTGGCTATCAAAACACAGGCA
GAAGCTTCTCCTCAAAATAAAACAGAAGCCCATCCCGAAA
CCTGCCAAAGAATTTGGTGATACCAATGACGTTTCTAACT
CTTTAAGAAGTTCGTTCCATTTGACCTAAAATTTTCACCT
GTGTGTTTGTATCTCAAGAATATGATTTAATCAGAGATGT
AGCTAAAAACTTACATGCAAGTCACATTCTTTATAATAAA
TGAAGCTTGAAATGACTTAAATGCCAAGTGATAGGTGAAT
ATTTAAATAAACCAAACGAGATTTAGTGAATAGAAGATTA
TTCAATTATTAAATGCCATATTTTCAAAGAGTATTCAGCA
ACAGAGAAAATAGCTCACAATATAATGCTAAATTTTAAAA
AAGCTATTAACACAATGTAAACATTTTCCCTTTATTTCCT
CATCTTCTCTTTATGTTTTTCCTCCCCAGAAACATGTCAA
AATGTTTACAGTGTTTTCTTTTCATACTTTTTGATTTTTA
TTTTAAAGATTTTAAATATGAGCATGGATTAAGTTTACAA
TCAGGACAGACTTTAAAAGAGTCTAAAAAAAAAAATCTCC
CTATATTTACTTATCTATTTTTTCCGACAACACAGGTCTC
TGGGTCAGAAACAGATCATTCACTCAGAGCATCTTAGCAG
CACTAGTTCCCCATGCCCCAATTCTTGTTGTGGGGGTAAC
ATAGTGGGGGCCAAATTTACCTACTTGTGCAGGGGTTACT
TCATAGGAGAGAAAACTAATATTATGATACTTGAAGCTTC
TATAAGATGGCTGGCACATGTGTCTTACCTGCCCTGAAGG
GAGGGGAGAATGAAATAGACCTTGCTGCTCTGAAATGTAA
ACAGATGCTCTCTGGGGAGAGGAAAGGAAAATCTTTAGGT
TTTTATCACTCTTAGAGTGTAAGCAAATAGTTCTGATGGA
GATGGAACTTCAGATCTCTCCAGAGCAATTTACTATTTCT
GATTTATAAAGCATGCTCACCTTTCAATCCTTCCAACAAG
GCTGTCAGTAATTTGTATGCAGAGACATGAAACAATTCAC
AAAGCACTGTTTCCCAAATCTTTCACTTATAGCCACTATG
GGATAACTGATATTAGACTTGCTCTTTTGCTGTAAACAAC
TAGAATATTGGACAAAGCATATGACGCATCATGTTGAGAT
CTTGAGCAATAGGAACTGCAGGACTGTGACTCATAAGATA
AGGGAAACTAACAAGGCAAGTCCCACAATTACCTGAGGTT
TCCGCACAGGAACCTTTTCTGAACTAGCATGCACAGTGGG
GGAACAAGAAGGGCACAGCACTCTCAGTGAGTGAGGAGAC
ATAAAACCAAATTCAGGGAGACCGAGGCAGCTCAAGTTGG
AAGGGCTGGGTTGCAGAGAAGAGGGAATTTTCAAGAAAAA
TAGCTCCAAACATTTGCCCAGGAATCCCCTTGAGTCTTTG
CCTGAATAAGCTGAGCTTGCATCCAGTAAAACTTTATGAG
GCCACAATAAGAAAAACTACTAAAGAGGTGTAAGTTAAAT
AATTCACAGAGTTCATAGAGGATAGGAGGATATTCCATTT
CCAGACAGCCAGAGTGAAGAGAGACATTATTGAATACCTG
GAACATTTGTTAGAAACTCCAAAATTGTTGGCCTTGAGAG
GAGGGCTTAAGCTAGTCATAGAATAAAGACTCCTCTGTCA
CGTCCTGATAGATCTTAAACACTGATATTGAAAAAACCAA
AGTACTTGCCACACAAAAATTACAGACTCTTTAAATAAAA
GTAAATCTAGACAAGCGATTTTTGACAGAGGTACCAAAGT
AATCTGATGGGGGAAAGATAGTCTTTTCAACAAATTCTGT
GGGAACAGCTGGATACTCATATTGGGAGTGAGTGTGGGAA
GGAACTTTAACCCTTATTGTAAATATATACAAAATTTAAG
TCAAAACAGATTATAGACTTAAACATGAGAGCTAAAATTA
TAACATTTCTAGAAGAAAACAGGACAAAATTGAAAAATTT
AACTTCAAAAAAATTAAAAACTTGTTCTTTGGAAAACAGG
AAAATTAAAAGGCAAATGTCAAACTGAGAGGCAAATGTCA
ATTTGTGAATATTCATCATTCTATAATGAATATAGTGAAA
TATCTCATAATGAATAATATCTCATGAGAATAATACCTTA
TAGTGAAAAAATAAATATCTCATATCCAAAATACATAAAT
AACCTTTTCAGTGCATCAATAAGATAACCCAATATTTACT
CAGTAAAAGATATGAGTGCATATTTCAAAAAAGATATCGT
CCAAATGGGCAACATTGGCTGGGTGCAGTGGCTTACACCT
GGAATCCCAGCACTTTGGGAGACCGAGGCAGGAGGATCAC
TTGATCCCAGGAGTTTGAGACCAGCATGGGCAATATAGAG
AGACCCCATCTCTACAAAAAACACAAAAAGTAGCCGGTTG
TAGTGGCATGCATCTGTAGTCCCAGCTACTTGTGAGGCTG
AGCTGGGAGAATCACGTGAGTCCAGGGAGGTCGAGGCAGC
AGTGAGCCAAGATTACACCACTGCACTCCATCCTGGGGGA
CAGAGAGACCTTGGTCTCAAAACAAACAAACAACACAAAT
GAGCCATCACTCTTTACCTAAAGAGATGTTTTATATTTTT
TGTTATTCAGAAAAGGCAAATTCAAATCACATTGAAATAT
CTCTATAAATTCATTAAAATGACTAAAATTAAAAAATTTA
TAGTCTCAAGTGTTGACATGGATTTGGAACTATTTTGATG
TCTCATATATTGCTGGTGAGAGTGTAAAATGGTATAAATA
CTCTGGAAAAAGTTTGGCATTTTCTTATATGGTTAAATAT
ATAGTTAATTTTTGACCTAGTAATTATATTCCTCAGCATT
TATATAAGACAAATGAAAATAAATGTCCACATGAAGACTC
ATATATGAACACTCACAGCAGATTTATTCACAACAGCCCC
AAACTGCTAAAAAATAAAGTACTTATTAAATTATGAATGG
TAAATAAACTGGGGTATAGTCATACACGGGAGTACTACTT
TGCATTGAAAAATGAATGAACTATTATTGATGCACACAAA
AACATGGAGGAATCTCAAAAACAATATACTGAGAAAAACA
AGCTGAATTAAAAAGAGTATATACTGCATGATTCCATTTG
TTTGAAATTCTAAGAAAGGTAAAATGAATCTATGTTGACA
GAAAGATCAACAATTGCCTGGAGTTCGAATTTGGGGTGGG
TGGTTTGAACATAAAGGGCCACAAGCAAACATTTTCGAGG
TGATAGAAAGTTCTGAAAGGGGAAGGTGGGGTGAATACAC
AGCTCTGAATACTTGTCAAAAACTCATTAAACTGCATAAT
TGGATGTAACTTATACTGCAATAAATTTTATTTAGAAATA
TTAATTAGAAACAAAGTGACATATCCTATAGGTCAAATTG
TCTTGCGAGGGCTGTAGGATTATCTCATTGACCTTTCAGA
GGAGGGATATTAAAGGAAGAATTATTCTCATTCTTCAGTA
AAGAGAACAACAAAATCAGACAACACAACATTTTCTAGTG
TCTAATAATATAGGCAACCATCAACCACACCCATTACTGC
CTGTTGTTTAATTTCCCACCATGATCAGCCTTTACCTAGG
CAAGTTTCCCTAAAGCATGGAGCATCTACCTCTTAAAGAA
AATGACCATTTGAATTGGTTATATGACACATTAGGCTGTA
AATGGAGACATTTCTAACGGTAAAACAAAATAGGGCTAAG
AAACTATTTGACCCTTTCATAGCACATTAATAACTATCCT
ATTTCATCTATGGCCAATTTTTGAAATGAGATCTCAAAAA
TCCACCTATTCTTGTCTCCTAACACTTATTTTTCTTTCCC
CTGGGTCATGTTGTTTCCACTCATTTAATTATTCATACAT
TTATCTATGTCTGAGAGGAAGGTGAAGTAATGCATTTACA
GTATTACTCGCCGTTATATGGGGAATAAAAACAAAAACAA
AAAGACTTTCACACATTTAAAGCACTTAGAGAATTATGGT
TGAGGTAGTTGACTTTGTTTATGAATTATCAGAAATGACC
ATGTCTTACATAAAAAAAAAAATCAATCACTGGAGACAGC
ACTTCTGGAGTACTGAAATAAAGCTCTCTTAAAATCTACT
CCACAAGAGCAATGAGAACACTGGCAAAAATTCTCAAAAT
CAACTTTTTCAAAATTTGAAAATTAACATAAAGATTGCAT
CAATCTGAGGAGCAGGTATTTAAGGAAAACAAGTGACTCT
TGTTAAGAAAAGTAAGCTCTGTGGTGCTTCAACCTACCCC
ATTTGCATTCCCTTCCACTTAGTTCTGTGGTGGTCAGTTC
TGTGATAATCACAGTAACCATGAAATCAGCAGCCTAGCAG
TCACTAGATGGGCAGAACAGGTTTAGATTTCCCAAAAAGT
CCTAAGACCATAGAGTATGTTATTATTCAACCTGTCTGGA
AGTTTGCTGGAAACACTACCTCTCATGACTTGTCATTATT
TGACTAAACATTTCCCTGAGGCATTTGTCAAAAATATCAG
AGACAATTGTTTAACATGACAGCTGCCTAAGTCAGGGATA
ATAGTTGGTACCAAAAAAAGAAAAAAAAAAAAAAATAGTT
GCTGACTGAAAAAGGTTAAAAGAAAAGCTGAAGAATGAGA
TTTTCGCAGGGGTTATGTTAGTTTCCTGGGACTGCTGTAA
TAAATGATCACAAACTAGGTTATTTAAAATAATAGAAATG
TATTGTCTCACAATTCCAGAGTCCAGACATCTGAAGTCAA
GGTGTCGAGAGGGTTTGTTACCTCTGGAGGCAATGAGGGA
TGATCTTTTTCATGCTTGCTCCTTGCTTCTGGTGATTGCC
ATAATTCTTTTGGTGTTTCCTGATTTGTGGCTGTATCACT
CCAATCTCTACCTTTGTCATCACATGGACTTCCTCTCTGT
GTACCCCTTTGTCATCACATGGCTTCCTTATAATGAAAAC
AGTCATTCAGTGTAGGGTCCTCCCTAAGCGGTTGTGATAT
TATCTTAACTAATTACATCTGAAAAAATATATTCTCAAAT
AAGGTCATATTCTGAGATTCCAGGTGGACAAATTTGGGCG
GGGGGGAGCATTATTCAACCTAGTGCAGAAAGCCCTAAAA
GGCTGCTGTGAAAGTAGAAGTCCATGTGCATGTCTAGGAA
ATATCTAAGAAACCCTTAATGCCTCTTGCTTATCTTGAGT
TTCTATACAAATGAGAGTAAAGGCTATTGCAGAAATGTGA
TCTGCCTGCCAGATCATTGACAGAGTGCTATAACACACAC
ACACACAGCACTCTGAAGAGGCCAATAGACTGATTGTTTC
AAGGAATTTAAGGAAATCTCTGTCTAGTCATTAGCCACAA
AGCAAAACAATCAGTGATTCAGTGGCCATGCACAACAATT
AATACATACTTTCTGTGATAAATTCAGAAAAGTTACTAAA
GAGTGGCAACATCAGCAATGAACAGCGAAACAAACCTTGG
GAAGGGAGAGGAATCTAATTTATTGAGTTGTCACATAATA
GTTTGTACAATGTTCACTGTAAGAAAAAATTGAAACATAA
AGGAATTAGAAAAATATGGACCATACACAGGAAAAGCTGC
CAATAGAAACTGTTTCTGATGTAGCAAACACATTGAACTT
TTTAAGAAAAGAGCTTAAATCAGCTATCATAAATATGTCT
AAAGGATTGAAGAAAATGATGTCTAAAAACTAAAGGAAAG
TACAAGAATAATGTCTCATCAAATTGAGCTTATCCAGTCT
GAAGAATGAAAATCAAAGAAGATTAAAAAAAGGAACAGAG
CCTTAGAGATTTGTGAGACATCACCAAGCATACCAACTAA
AGAATAATGAAAATCCTAAGAGAGAAGAGAGAGAAAATGG
GTTAAAAAAAAATCTTTGAGGAAAGATTAGATGAAATCTC
CTCACATTTGATGAAAAACATTAATCTACACCCCCAAGAA
GCTCAACAAACTCCAGGAAGAAAAACTCAAAGAGATACAC
ACTTAGATATATCATCAAACTGTTAAAAGTCAAAGACAGA
GAATTTTAAAAGCAGCAAGGAAAAAGAGACTCGACATGTA
AGGGATCTTCTATAAGGCTAATAAGTGATTTCTCCTTAAA
AATGATGGAGACCAGAATAAAGTGGTATGACGTATTTGAA
GAACTGAAGGAAAAAGACTGCAACCAAAAATTCTATATCT
AAAAAAAAAAAAAAAACTATCTTTCAAAAATGAAGAAATG
AAGACATATCCATAGAAACAAAAACTGTGAGAATTCTTCA
CTAGCAGATTTATCCTGTATAAAGAAACTAAAGGGAGTTC
TTTAGGCTGAAATAAAAGGCACTAGACAGCAACTCAAATC
CACATGAAGAAATAAAGAGAACTAGTAAAAATAACTTCTA
CCTGATTGAAAAGACAGCTATAGAAAGCAACAATTATAAA
ACTGTGTTGATAGGCTTATAATATATGAAATGTAATTCAC
ATGACAATAATAGCACAATGAAGGATAGAATAGAGCTATA
TAGAAACTAATTTTTGTATACTATTGAAATTAAATTGCTA
TTAGATTTTAGTTCTGATTCCCAGGGAAACCACTAAAAAA
CTATGCTAAAAAATAGAGTGAATGAAACAATGAAGAAATT
AAAATGGCACACTAGAATATTTATTTAACACAAAAGAAGG
TAATATTGGAGGAATAGAGAAACAAAAATGACATGTAGAA
AACAAATAGCAAAAAGACACATGTAAATTCTACTTTATCA
GCAATTACATTAAATGAAGATTGATTAGACACTCCAATCA
AAAGGCAGCAATTGGCAGAATGAATGCAAAAATATGATTT
AATTATATAAAATCTACAAGAGATACATTTTAGATTTAAA
GACAAATAGATTGAAAGTAAAAGGATGGAAACATATATAC
CACATAAACTACAACAAAAATGTATTAGGAATGGCCATAA
GACTATCAGACAAAATAAAATGTAAGAAAAAATTGTTACT
AAAAACAAGAATATTTTGTAATGATAAATGGGTATATTCA
GCTAGAAGACATAATAATAACAAACAAAAAAACACAAAAA
AGTATGTACACCTCTCAACAAATACATGCAGCAACAACTA
GAAGTGAAGGGGGAAATAGATAATTTCACCATAACCATTA
GAGACTACAATACCCCACTTTCAAAATGGATACAACCACC
AAGCAGAACATTGACAAGAATATAGAAGACTTGAATGGCA
CTATATACCAATGAGATATAACAGTTATCTATAAAACACC
CACACAACAATAGAAGAATTCACCTTCCCCATTGTGCATA
GGAAATATTCTCCAGGATAGATCATATGTTAAACCTAATA
CAAGTTTCAATGAATTTTAATGGATTGAAACAATACAAAG
TATGTTCTCCAGCCAAAATGGGAAAAATTAAATATTAATA
ACAGAAAAAATTGTGAAACCCATAAACATACAGATGAAGC
AACAGTCAACTAATGACTAATGAGTCACAGAGGAAATCAG
AAAGAAATTAGAAAATATTTAGACATGAATAAAAAAGAAA
ACAAAACATATTAAACCTTATGAAGTGTAGCTAAAGCAGT
GATTTGAGGAACTTTTTTTTAATGGCTGTAAATGCTTATG
TAAATAAAAGAAGACCCTGTCTCAAAAAAACAAAGGAGAA
AGAAATCTCAAGTCAACAACCTAATGTTTACCTTGAAGAA
TTAGAAAAAGAAGAGCAAACTAAACTCAGAGCAAGTCAAA
AGGAAATAATGAAGATTAGAATGGAAATAAATAAAGTGAA
GAATAGAAAATCAATAGGAAAAAAGGTTGGTTATTTGAAA
AAATCAAATTTGATAAACTTTTAGATAGACTAACCATGGA
AAAGAGAGAGGGCTCAAATTACTAAAATCAGGAATGAAAG
AGGGGACAGCGCCATCAACTTTCCAGTAATAGAAAGGATT
ATAAAAAGTGCAATGAATAATCATATTTCAACAAACTAAA
TAACTTAGATGAAATTGACAAACTCTAGGAAGATACAAAC
GAATGAATCTGACTCAAGAAGAAACAGAAATTGAAATAGA
TGTAAATACCGAAAAAAGAGGTTGAAAAATTTACACACGC
ATACACACACACACACCAGGCCCAGATGGCTACACAGGTA
AACTATACAATTATCTAAGCAAAGATTAATACAGATGTTT
CACAAACTTTTCATAGTTTCATATTTCAAAATAGAAGAGG
AAACATTTCTCAACCCATTCTATGAGAGCAGTATTATGCT
GATACCAAACCAAACAAATACATCACAAGAAGATGACACA
CTGAAAAAAATATTCCTTATAAATACAGATGCAAAAATCG
TTAACAAAATACTAGCAAACATAATTCAGCAACGTATCAA
AAGGATTATACATCATAGCCTTGTGAGATTTATAACAGGA
ATGTAACACGTGAAAATCCATGTAATACACCATATTAATA
GAATAAAGAACAAAAGCAATTGATTCTTCAATAGACACAG
AATGACAAAACCATTTAACAAACTAGGGATAGAACAGAAC
TTTATCAACTGAATAGAGAGTATCTATTAAAACCTACTGC
TAATATCATACTCAACTGTGAAAGACTAAAAGTTTTTCCT
CTAAGATAAGGAAGAAGACAAAGATGTCCGCTGTTTGAGG
TCATTCTTGTTACTATATAGAAATACCTGAGACTGGGCAA
TCTTTTTTAAAGAAAAGAGGTCTAACTGGCTCAGAGTTCT
GCAGGCTGTACAGGAAGCATGGTGCCAGCATCTCTCAACT
TCTGGGGAGGCCTCAGGAAGCTTTAACTTAAGGCAGACGG
TGAAGTGGAAGCAAGAGGAAGAAGATGCCACACATGTTTT
AGTAGCCAGCTCTCCGGAGAACCTACTATCATGAGAACAG
CACCAAATCATGACCCAAATACCTCTCACCAGGCCCTACC
TCCAACAATGGGGATCACATTTCAACATGAGATTTAGGGG
GGACAAATATCAAAACCATATCATCCACTTCTGCAACTTC
TATTCACACTGTACTGGAGGCTGTTAGAGCAATTAGAAAA
GTAAAAGAAAGAAAAGGTATCCAGTTTGGAAGGAAGAAAT
AAAACTATCTCTATTCCCAGATAGCATAATCTTGTATATA
GAGTCCTTGAAAATTCACAAAATCATATAAGAAATAATAA
ACAAGTTCAGCAGGTCTTCAGGATACCCAGTCAATATACA
AGTATCAACTGAACTTTATGTATTAGCAAAAAAATTTTGA
AAATGAAATTAAAAACAAACAATAGCATGTATAAAAGCAC
CAAAAAGAATAAAATGCTTAGAAATAAATTCAGTATAAAA
GTAAAAACATATTTTGAAAACTACAAAACATTGTTGAAAG
ATTAAAAAAAAATCTAAGTAAATGGAAAGGCATTTTATAT
TTATGGATTGGGAAACTTAGTATTGTTAATATAGTGAAAC
TCCCCAAAGTGAGCTACAGATTTATGAAATCCTTATCAAA
ATCCCAGCTGAACTCTTACAGCAATCAATAATCTAATCCT
AAAATTTATTAAAAAGTTTTTTGAAAAAAACAGAAAAGCT
GAAACAATCTTTAAAAAGAAGAACAAAGTTGGAGGATTCA
CACTTCTTGGTTTTAAAATTTACTGCGAAACAGCAGTAAT
CAAGAGAGTATGAAACTGAATTGAAAGTTTAGAAACAAAT
GCTCACATTTATGGTCATTGATTTTTGACAAGGAGGACAG
GACAATTAAATGGGGGCAAATAATGGTCTTTCCAACAAAT
GGTGTTGGGACAACTGTGTATCCACAGGCAAAAAAAAAAA
AGATTCAAAACCTAAATATAAGAGCTAAAACTACAAAATT
CTTAAAAGAAAATCCAATCTAAAACCTTGGATTTGGCCAT
GTTTGCTTGCATATGACACCAAAAACTCAAGCAACAACAA
CAAAATAAATTGGGCTCTGTCAAAATTAAAAACTGTGTGT
TTCAAAGGACAGTAATAAGAAAGTGAAAACACAACTCACG
GAATGAGAGAAAATGTTTGTAAATCATATTTATGAAAAAG
AACTGGTATTCGGAATATGTAAAGAACTCTTGAAACTCAA
TAATAAAAAGATAAATAATTCAATAAAAAATTGAGCAATT
TTTTGAGCAGAGATTTCTTCCCAAAAGACATACAAATGGC
CAGCAACACATGAAAAGATCCTCAATTTATTAGTCACTAG
GGAAATAGAAACCCAAACCACAGTGAGCTACTATTTTATA
TTCACTAAGATGGTGTAATAAAAAGATGGACAATAACAAT
CAAAGATATGAAGAATTTAGAATCATCACACATTGTTTAA
TTTTCTTTCTTTGTTTTGAGACAGGATCTTGTGCTTTCAC
TCAGACTGGAGTGCAATGCTGTGGACATGGTTCACTGCAG
CCTCAACCTCCTGAGTTCAAGCGATCCTCCTGCCTCAGCC
TCCTGAGGAGCTGTGACCACAGGCACCGGCCACCACACCT
GGCTAACATTTTTTTTTTTTTTTTTAATGCAGATGGAGTC
TCCCTGTGTTGCCCAGGCTGATCTCAAATTTCTTGGTTCA
AGCAATCCTCCTGCCTCAGCCTCCCAAAGTGCTGGGATTA
TAGGCATGAGCCACTGTGTCCAGCCCTCATACATTGTTTA
TGGAAATGTAAAATGGGAAATCTGCTTCGGAAAACAGCTT
TGCAGTTCCTCCAAAGGTTAACTACAGTGTTACCATTTGA
CCCTGAAATCCTACTACTAAGTATATATTCAAAGGAATTA
GAAATAAATGTCTACAAAAATTTTGGTTACAAATGTTCAT
AGCATTGTTATTCTTTATAACAAAAAAGCGGAAACAACGT
ACACATCCATCAAATGATAATAGATAACCCAAATGTGTTA
TATCCATACAACGGGATTCCGCCATAAAAATGAGTGACAT
GACAATGCATGCTACAATGTGGATGAACCTTGAAAACATT
AAGCCACATATAAGAAACTACGCACAAAAGACCACATAGT
GTATGATTCCACTTATATGAAACACTCAGAATAGACAAAT
CCATAGAGGCAGAAAAGTAGGAGTGTTTGCCATGGAGCAG
GGGACAAGAGGAACATGGAGTGAATAATTGGCATGGGTTT
TCTTTTTGTGATGATAGTAATTTTCTGAAATTAGATATTG
GTGATGGTTGCATGACTTTGTGAATATACTAAACCACTGA
ATTGTACATCTCAAAAGGATAGATTTTATGGTATCTGGAT
TCATCTCAGTTTTTAAAATGTGAAACTCTGATCCTTCCTC
CTGATCTGTGCATGAGAAGACTTTCTTTCTCTTCTAGGGC
ATATGGGAAAGTAAGATGTCTCCTGTCCTTTTTAGTGTCA
CCTGTACCTCAAAAAATGAGGAAAGAACAAAGCAAGAAGA
AGCCATGTTTCAACTTGCTGTCATCTGAACCTGGAATGAA
CATGAGAAAATTTATAACAAATTAGCTCTGCAGTTAACAT
CTTACAAAAAACAGCCCAGACCAAACACCAGGTCTGTGGT
TTACAGCGACAGCCAGTGGTCTTGCCCTCTCTCACTTGTG
AGGTTTCAGTAAGTGATGGAAAAACACTTTAGTGAGCAAT
TCATCACTTAGGGAGCTTGTTAAAATGCAGATTCTGTCTT
AGCAGGCCTGGAACAGGCCCGAGATTCTGCCTTTCTTACA
AGCTCCTGGATGCTAATCAGCTTTGAGGAGCCAGGTTACA
GGCATCGTGTAAGCAGGCATTCTATCTATCAAGGAAGCCT
CCTGTATTAGTTCTTTCTTACATTGCTATAGAGAAATACC
TGAGGCTAGGTAATTTATAAAGAAAAGATGTTTATTTGGC
TCACAGTTTTGCAGGCTGTACAGGAAGTGTGGTGCCAGCA
TCTCCATCTGGTGATGGCCTCAGAAAGCTTGCAGTCACTG
CGGAAGATGAAGGGGGAGCAAGTGAATCACGTGGCGAGAG
AGAGAGAAGGGGGAGATTCAGTCTCTTTTAAACAACCAGA
TCTCCTATGAACTAACTGAGCAAGAATTCACTCATCACCA
AGAAGATGGCACTAAACCATTCATAAGGGATCTGTGTCCA
TGATCCAATCACCTCCCACCAGGTTCCACCTCCACCCAGC
ACTGGGAATCACATTTCAACATGAATTTAGAGGAAATAAA
CATCCAAACCATGTCAGCTCCTTAGGAGAGAAGCTTAGAC
CATATTTTGAAGGAGGAAGGGACATATTGTTTACTAGGGC
AGGCCATAATATTTCCAGTGAAGGATTAAGAAGGTTGAAA
GGTAGAAATAAGTAAGGCAGGTGCAAACAAATGATAAGCC
GACTGGTTCAGCTCTACTAGAGAGATGGAGACATAATACT
GGAAAGAAATAAATAGTGAGTCAAAGAACTTCGGTGGCCC
ACCTGTGTCATCTGGCTGTGTCACACTCAGCCAGCAATTT
TGAGGCTGTGTTCACTGGTGCACTGTTGGTCTGTAAACTG
CTCATAGGTGTCAATCTGGTTGCGCGGTCAAATTAAGAGG
AAATTCTGAGGTTAAACACATTTGTTTTTAAAACTTTTAA
AAATGCTTATCTTTTTCTTCTCGATTCTGCTTTCTTAAAA
GTAGTTTCACGTCGCCAGGTATGGGTTTTTTAGAAGTTGC
CAGATGACATCTCTTTTTTCTCTCTCTTTGAAATGGTGAT
TTCCAATCCTGACTGCTCATTCATATGATCTGAGGGCTTC
TTAGAAATATCAATGCCCAGGACTCACCCTTAGACACTTT
GATTTAGCGAGCCTGAGGTGGGGCCTGGGAATCAGTGTGT
TTTAAAAGCTCTTCAAGTAATTTAAATGAGCAACCCCTCC
TCTCGGATCATTATCTCACTTGACTCTACCTGCAGCAGGC
AGCCTACAGGGGTAAACACTGAGTGGCCATGGCTTAACTG
CTAACAAGAGGCTGCTCAGAGCATCAAAGGCTGGGACAGT
CTCATAAATTATTTATAAACTATTACCTGTGCCTGACGGA
TTTTATTTTTTATGTTAGGATTGTACAGCAATGGTTAATA
GCTGTCTGTGAAATCCCAAGTTAGGCCCCCTATTCATACT
GAATGTCAGCTCAAGAAACTTACACTTGCAATTTTTAAGG
ATGGGCATTGGCAGTTTATGACTGGGAAGTAAACGGATCT
AAGATTTTGGAGGAGTGGAGGAATCTCCTTTCAAAAAGAC
TGGAGGCCATGCATGGTGGTTCATGCCTGTAATTCCAGCA
CTTTGGGAGAACGAGATGGGCAGATCACATGAGGCCAGGA
GTTTGAGACCAGCCTGACCAACATGGTGAAACCCGTCTCT
ATTAAAAGTACAAAAATTAGCAGGGTGTGGTGGCGCACCT
GTAGTCCCAGATACTTGGGATATTGATATTGATACTCGGG
AGGCTGAGGCATGAGAACCGCTTGAGCCCAGGAGGTGGAG
GTTGCAGTGAACTGAGATCACTTCACTGCACTTCAGCCTG
GGGGACAGAGTAAGACCTCCCACCAGGCCCCACCTCCAAT
ACTGGGAATCACATTTCAACAGGAGATTTAGAGGGGACTA
ACATTCAAACCATGTCAGCTCCCTAGGAGAGAAGTTTAGA
TCATGGTTTGAAGGAGAAAGGGACATATTGTTTACCAGGG
CAGGCCATACTATTCCCGGTGAAGGATAAAGAAGGTTGAA
AGGTAGAAATCTGTAAGGCAGATGCAAACAAATGATAAGC
CGACTGGCTCAGCGCTACTAGAGAGGTGGAGACATAATGG
TGGAAAGAAAGAAATAGCAAGTCAAAGAACTTCGGTGGCC
CACCTATGTCTAAAAATAAATAAATGAATACATGCATACA
TAATACATACATAAAAATGTGTTAAAAACATTGGATTGGT
TGCTTTGAATCGACCTGGAGAGAAACTTAGTCTTAACAGT
GATGAGCAGTTTGGCAAGAATCAGAGAAACCACACATCAG
TGCAGACCACAGATAGTTTTGGTGGCAAAGAGCCTTCGTC
AGGACATTAGGAGCTTTATTTCATTTTTGTATTTTATTTT
TTAAATTCAACTCTTTTATTTTTAAAGTTGTTGAAATATA
ATTTACCTGTAATAAGGGAGGCTTGGTTTAAAAGTACAGT
TCCCACTGGGCGCGGTGGCTCACACCTGTAATCCCAAGAC
TTTGGGAGGCTGAGGCGGGGGGATCCCGAAGTCAGGAGAT
TGAGACCATCCTGGCTAACACGGTGAAACTCCGTCTCTAC
TAAAAATACAAAGAAGTAGCCGGGCGTGGTGGCGGGCGCC
AGTAGTCCCAGCTACTGGGAGGCTGCGGCAGGAGAAGGAC
ATGAACCTGGGAGGCGGAGCTTGCCGTGAGCCGAGATCGC
GCCGCTGCACTCTAGCCTGGGCAACAGAGGAGACTTCGTC
TCAAAAAAAAAAAAAAAAAAAAAAAAAATAGAACATTTCC
ATCTCCCCAAAAGGTATCCCTGTGAACTCTGCAATCACTT
CCTCCCCAGGCCTGCCCTAGGTAACTACACTGGTCTTATT
TCATATAGATGAAACATAAAATATGTACACACATATATGT
GGCTCCTTCACTCTGAATAATATTGTTGAGATTCATTCAT
GTTATTGCAGGAATTTGTAGTTCACTTTTTAAAAAAAGTT
ATTGAGTAGTATTATGGCTGCACCACAGGTTTGTTTTTTT
TTAAATCCATTCACCTAGTGACCAACATTTGGGTTAATTT
CAGTGGAGCTATTATCAATAGAGCTGTATGAAGGTTTATT
TAGAAGTTGTTTCTTTCATGTAAATAATGGGAAGTGAAGT
TGCTGGGACATATACTAAGTGGGGCACATAGTAAATTTAT
AAGACATTGTCAAATTGTTTCCCAAAGTGGTTGTAGCATT
TTATACTCCCACGGACAGTGGATAAGAGCTGCAGTTGTTA
AATATCCTTTATTGTCAGTCTTCTTAATTTTGGTAATTCT
AGCTGATTTGCAGTGGTATCTCATAGTGATGAGATACCGT
TACAAATATGGTATTCATTTCCCTTATGACTAAAAACTAA
ACAAATATCAGCCCCTATCTGAAATCATATATAAAAATTA
ATTATAAATGAAAATAGATATAAACATAAAAGGAAAACCT
ATGTAATACTATTACAAAAAACATAAGAAAATCTTTGTGA
CTTTTGGGAGCAGGCAAATACTTCTTAGACAACTCCTAAA
TAGTACTTGAACATGAAAAAGAAAAAGTGATTCTTTAAAT
TTCATCAAAATTTAAATAATCTGCCCTTCAAAAGACAGCA
TTAACAAAATTAAAAGTGAAGTCACAGACCAGGAGACAAT
ATTTTCAATGAATACATTTAATAAATAGTTGTGTCTAGAA
TATACAAACAATTCTTACAACTCAAAAACAAACCCACTTA
ATGAAAAGGAGGCAAAAAATTTGAATAGATACTTTAAATT
GATTTTTATCATACATAATCTCACAAAGTGCATAAATGTG
ATCATACACACTTCTTTTTTTTTTTTTTTTTGAGACAGAC
TTTTACTCTGTCGCCCAGGCTGGAGTACAGTGGCATGATC
TCGGCTCACGATAACCTCCACCTCCTGGGTTCAAGTCATT
CTCCTGCCTCAGCTTCCCTAGTAGCTGGGATTATAGGCTC
CTGCCACCCTACCTGGCTAATTTTTATATTTTTAGTAGAG
ACAGTGTTTCACCATGTTGGCCAGACTGATCTCGAACTCC
TGAACTCAGGTGATCCGCCTGCTTAGGCCTCCCAAAGTGC
TAGGATTACAGGTGTGAACCACTGCATCTGGTTGATCATA
TACACTTCTAAAAATGGTTTATTTTTCCAATTTTTACTTG
GTTTTCACTTTGTTTTCCTTATTCTACTTGCATCAGTACC
TAGCCCAATCCCCTGGGTACCCATGATAACAAACTAGAAG
TGTTTCTCTAGTAATTTAATCATATAAAGGCACACACACA
TACACACACACACACGGTTTTTGTCCTTCTTTTTTTTTAC
CAAACTGAGAATATATTTATATTTCTGTCTGTTTGCATAT
TAAAAAATTTTTGAACAAGTTATCATTATTAACATTGATC
CAAGTCATCTGTCATAATTCTAATTTATTTTTTTTATTCT
TTTTAAAATTTATTTATTTTTTATTATACTTTAAGTTCTA
GGGTACATGTGCACAACATGCAGATTTGTTACATATGTAT
ACTTGTGCCATGTTGGTGTGCTGCACCCATCAACTCGTCA
GCACCCATCAATTCGTCATTTATATCAGGTATAACTCCCA
ATGCAATCCCTCCCCCCTCACCCCTCCCCATGATAGGCCC
CGATGTGTGATGTTCCCCTTCCTGAGTCCAAGTGATGTCA
TTGTTCAGTTCCCACCTATGAGTGAGAACATGCGGTGTTT
GGTAAAAAATGTATTATTTTGACTTCAATGTTGAAAGAAA
AAATTAAAAAAATATTGTTTATCTTTTCACAGTTAAATCT
TTATCTGAAATTGATGCTTGAATAGGGTGTTATATGCGAT
TTCATTTTTCTCTTCTGAATGAGGAGTCAATTATTCTGAC
CCTATTTCTTAAAAAGTCCATTATTTTTCCATCTAAATAA
GATGAATGTTTAACATAGATACCATATATCACACTTCTGA
ATGATTTATTCTATTTATAAATCTGTGTGTTCCTACACCA
ATACCACTTTGACCTGATTATACTTTACTTTTGGGGGTTG
TTGGTATCTAACGAGGCAAGTCATTTTCCCTCACGTTCTT
CAGTTGCCTTGGTGCTTCTTGGAAATGTATTCTTACATAT
TGACTTAAGAATAATTTTCTCTAATTTAGGCCAGGCATCG
TGGCTCATACCTCTAATCCCAGCACTTTGGGAGCCTAAGG
TAGGAGGATCATTTGAGCCCAGGAGTTCCAGACCAGCCTG
GGCAACATGGCGAAATCCTGTCTCTACAAAAAATACAAAG
AGTTAGCCAGGCATAGTGGTGCATGACTGTAGCCTGTAGT
CTCAGCTACTCAGGAGGCTAAGATGGGAGGATGACTTAAG
GCTAGGAGGTTGAGGCTGCAGTGAGCCAAAACTGTGCCGT
TGCACTCCATTCTGGAAAACAGAGTGAAACCCTATCCCCC
CCACCCCCCAAAAAGGAATAATATTCTCTAGTTTTAAAAA
GCAGGAATTCTAATTGGAGTTGAATAAATTGATAGATTAA
TTTTAATAGAATTGATATTGTCTTTTTCTTTAAGAACATG
GTATGCCCTTTCTTTTATTAAGATGTTATTTTTATATTTT
TAATAACATTTTATAGCTCTTTCCGTATGGGTACTGTGCC
TTCCTTGTTAAATTTATTTCTAAGCATTTTATGGATTTTA
CAATGAACTAAATTTCACGTTGCCGTTTCCAGATATTACC
ATTATATGAAATAAAATTTTGTAATGTTTTTATTTCGTCT
TTTACCCAGTAACTTGTCCACAGTTTTTCTGGTATTTGTT
ATCATAGTATTTTGAGTTTTGATTGGTAAAAAGAGAAATA
ACTTTCTTCTTTGTCATATGTTCATATCAGTTATTTTATG
TTGTTGCCTTATTGTATGTGTGAAAACCTCCAAGGAAATA
TAAACAATAATGATGATAACAACCACCTCTGTCCAGTTCC
TTTTGCAAATTAAAACCACCCTACTATTTTGCTCTTTATT
ATCATGTGTTGTTATTTAAGTATATGGTATTTGTTATATT
TAAATATTTTTTATTCTTCATTTATATAATGTTTTAGTAA
GAATGGCTCTTGCATTTCAAATTCCCTTTCAGAATCAATG
AGTATGATTTTTCTACCATAACATATTGGAGAGTGGTTTA
TACTTACATGCTTTTTGGTATTAATTTTTCCGGCTTTCCT
GAGATAAATCCTGCCTAATCACAACATGGGATTTTTAGTT
ACAAGTCTAAGTAAGTTTCTTTACCAGAACTTCTCAGAAA
CTTTCATAAGCTAATCATCTTTTCACCCTTAAGAAGTAAA
TTGAGTAGAATTCCTCTTAAATAATTTAAAAAACCACTTT
ACTGATATGTGATTGACATGTGAAAAGTTGCACATATTTA
ATGTATTCACAAGTTGATGAGTTTGGGAATAAGAATATAC
CCATGAAATCAATCACCACCATCAAAGCTATGAACGTTAC
CTATCACCTTCCAAACTTTCTTCCCATCCACTTTGTTATT
ATTGTGTGTGTGAGGAAGTGTAACACTTAACATAAGATCT
CCCCCTTAGTAAAATTTAAACACATATTACACTACTGTCA
CCTATAGGCACTATGCCATATAGTAGATCTTCAGAACCTA
TTTATCTTCTATAACTAAAACTTTGTACACTTTGACTGAA
GTGAATTTTATTTCAGAGTCCCTTTCTTTCTCATGCAAAA
TCTACTAACATCCCCAAGAGGTTCAGGAAATGCAACACTA
AGAAATACTGTTGTTACTGGTAGTTGCATCTGTATGTAGT
ATAAATGACATCCTAGACCTTAGATTTTTTACAGGTAAAG
GATAATGATCTAGAGAGAATCTCTCATGTACCATTCATAG
TACAACCATTCCAGTCTCCCAGAGTTGTTTCTATAAATGT
CTTTCTCCCTTAGCTCTGGACTTTGGGTAGCAAAGTCAAC
TTAATTTCAATAAGAATAGATTATAATTATTCATCTTCTA
GTAATACCTATAGAATAAACTGTATTTTTTTAAGTTAATA
TTTTAAAGCACATTTTACAGAGGAAGCATAAGGTATTAAG
TAACATTTTTTTTCCCCAAGCTCACATAGTTAAGAAACCA
ATGAGTCACACATTGAATCTGGTCCACACCTTCTGCACCT
TATCACATGGCATCCCTACTATAGCCTAAGAGAAGGGAGA
CCCATCAATCCTAATAGAAAAAGCAGGGGAAAACTAGTAA
GTAAATCCTCAGACTCATTTCATCTAATTGACAGTCATTA
CCACTCCCATGTGTCCCAACACCCACCTGCTTAAATCACC
AAATGGTTGTTCCCACTGCATGGTTACTGGCTGCCCCTTC
TCACCCACCAGGGCCACACAAAACAGGTATTAGGACTGTG
GGCTCTGGAGTTCAGTGCTAGCCATGGACAAGTTACTTAA
TCTTTACTTATTGTTTGACCATGCACAAGTCATTTAACCT
TTTAATGACTACGTTTCCTCATCTATACCATGGGTGCAAT
AATAACACAGTCCTCATAGATTTTGTACAGATTGAGTGAC
ATAGCACTTAATAGCTTAAAACAGGGTCCATAACATAGTA
ATTGCTCAGTGTAAGTTAGTCATTGTCATTATCACTATAT
TTAGCTCTATTCTAGTAGAGGAATGGCCAATGGTCAAATA
GTGATGGTTAGGAATTAAATTCTCCCTCCTCATATTGCAC
TCTTATCCAGGACTTTGTTCCTTCAATCATTTGTCATATA
ACAGGATTTTGAGGTTTTTTCCTCTTTCCAGTTTTCCAGT
AATTCTTTTAAAGGTAGTGGACTCGATGTTGCCAGCTAAA
AGACAGTAAAGCAAAATCAATATACTCCTTATTATAGAGG
CAACCTTTCTAGAGGCTCAAGCAACATTAGTTTTCATGGC
AACCACATCACTCTGTATATCAGTGATCCTCAACAGAGAA
GTGAGAGAGACATGTCAGCATGTTGGTATGGCATGTGCAG
TCTGAAATGGCATGAGAATATTAAACATTCTCAATATGGT
AATTATGAAGAATTTTAAAATCTGTTATACAAACTTAGAA
TATAAAGCTCATTAGAAGCTTCCTGGCTGTGTGATATGCT
GACTCTTCAACTATACCCAAAGGCAGATGCCTACTTCAGT
TGTGCCTAAAAACAGTCTTGCTTTTGTTTCACAAATTTGA
CTACTAGCTAGCAAGCAAACAGTTCAAAGAGGTGCAAAGG
ACAGAAATCTGCTATTCATGACTGCCACAGTGTTGAATGT
GCCCCCAAATTTCATGTGTTGAAAACTTAATCTCCAAATT
CATGTGCTGATGGTATTTTGATGTGAGACCTTTAGGAGTT
AATTAGAATTAGAGTAAGTCATCAGAACAGGGTCCCTATG
ACGGGACTGGTGGCTTTATATGAGGAGGAAGTGAGACCTA
CACTGGTACGCTGTTGCTGTCTTGCCATGTGATGCCCTCT
GCCATGTTATGAGGCAGCAGGAAGGGCCACCCTAGATGCT
AGTGCCATGCTCTTGGACTTCCCAGTCTTCAGAACTGTGA
GAAATACATTTCTTTATAAATTAACCCATCTGTGATATTC
TGTTATAACAACAGAAAACAGACTAAAACACTAGCCTTCA
TGATTTGACCACATACACATTTCTAATCTGATGTGAGGTG
GTAATATTCAATTTGTTGGTAAATTAAAAATTTAGTTAAT
CCACCTAGTTATTCCATTAAGGCAACTAGTTGGGTCAAAT
TTTTTTGTCCAACGTGCTAAAGTAACTGAGGTTATTAAGC
CTTGAGTTTATATAAGCTGCATATCCTATATTTATTTGCT
CTAAGTTTAGTTTCTTCACAGCCCTTTGGGATTATTGGAA
AACATTTAAACTGTGAAGTTTAGGGATCAGTTTCAATAGT
TGCTTGGATTCATTAGCATAAAAAAGAAAGACAGTAGAAA
ATAAAATAAATTAAATTAAAGATTTTAATGTAATGCCCCT
CCCCTGACTCCAACAAATAGAGGAAACTCCTAGGTATTAC
AGAATAAGAGAAGTGTAACAATAGTATCCATTTATTGAAT
GACTGCCTTGTACCAGGTGTATTTTGGTGTGTCATTTTAC
TTAATGTTCCATCATTTCTATGAGGCAAATGTTGAATTCC
ACGTTATTTTCCAGGAAATCAAGGCCCAAAAAATGTCAGT
TTCTTCCTCAAGGACTCATGACTGGTAATTAGCAGAGTTA
GATTCATATTCACATCTGTCTCCCTCTAAAGTTCTTAGGC
TAATCTGTTTCTTCCATTGATATAATCATATACCATTAAA
GAGAAAAAATTCTTAAATAACTAGAATAGCACCAACTCAT
GAGCTATAAAAAATGTTATATTTAAAAATAATTCTGTGCA
AAGTTCATTATTATTGCTTTTTGATAGAATTATAAGATTA
ACGCACAGGGGAGACAGTGGATACAATACATCTTTATATG
GAAATGGTGATTTCTTTAATTTGTCATGCTGTACAATTTT
TCACCTCATCTAGATTGACTTTTTTAGCATCTCCAGGAAG
CTCTTATTGTTGACAGAAGGAAAATCCAATTGCCGCAAGT
GTCTTTTGCAGGAAGCTAACTACAGATTGCGCTAGCTGTC
CTCTAGGCAGGTTTCTGTCACTTTTGGCATTGAGGCCTGG
GAGAACATCTGAGCCATCGAAGGGAACCCTGCATAGCCTC
TGCTCCAGCCGAGTCTTCATCCTCTTTACATGCTCGTTCC
TGAGGGCCTGAAATCCCCACTGTCTCCTCTTCTTTGTGCC
CCCAGCTCACACTTTAAGATCTGGTTCAAGTGTATTTTTC
CGCATAAAGCATTGCTCAAAAATAATCACATTAAGTTTCT
TTTATCCAAATTATTCAAGCATATATTGCTAAAATCATTT
AGTCATTTGCTATTCTCTATTGTCCTTAACGTCATAAGTC
TTGACTCTATAATAAGACCTAGAGGGTACTAAGAGCAAAC
AATCTTCAGAAACCCACTGAGCTTGAGGAAAGTTCCTCAT
AAACACTGCAGTTATTAACTTGACTTGAACTCTTGCTTAT
TCAGAAATAAATTAAGACCTGCCCTGAAAGAAGCTCTGAA
AGTTTGAGGAAATCTATGCCTCTTTTATTAACTAAAACGT
GGTGAGGGTTATAGACAAAGCACTGGGAGACTCTTTTAGT
CTTTTCTGGAAATGCATCAGCATCCTCAGTAGACCAGGGG
TTTCAAATCAGACTATGCAGGTCTTCTAACCTCAGTTTTC
CCCAAGGTTTTGATTCAGGTGGTGTGTTCTGCCTCTATTT
AGAACCACAGTTCAGAATGCCGCAAACAGTCTCTCAGTCT
TACAAACCTCAATTCATAGATGGGCCAGAATATTTCCAGA
GCTCTCGTGGTGAAAGGATATGCCCTTTGAAAGAAACAGA
GCAGCGCAATTGCCATCACACTGTGGTGAGGAAAGAAATG
CAAGCAGTGTTAGGCCTGCCAGGAACAGGTGTGTTACTCA
TCTTTAACTCAGTGAGATAAAGTGTGGCTGCTACATGCTT
AGTAAGGGCTGCTATTTCACAAGGCTTCTGAAGGAAGTCT
TTTTCCTCCCTTCTCATCACTGGAATCATGCAGTGTTGTC
TACTGCAAAGGGCAGGCTGTCTTGAAGTCTGGAAAGCAGC
TCACAGGAAATTGCTGTAATTAGGTGCTGTTTGGTAGAGA
ACTGTGCAAATCATAGCATGTCATTTTCAAGAATGGCATT
GCAATGTCCTGGAAGACTGTGAGTCAAAAAAATATCCTAG
TGTTGTAGACATCCCTTGCTTTGATTTCAGCCTCTGTGGC
AAAATGTTTGGATGACTTCAGTGAACTCGCCCTCCTTGTC
TGAGAGGGAATCCTGCCCATCTCTGCAGGAACAAGAGGTA
GAAGTCAGTGAGGAAAATCTTCAGCCTGTCTGAGCCATGA
TTTCTGCTGGGCTTATTTTTGACTTTTCAATATGTCAGAT
ACACCCTAGTTGCCCAGTAAAGAGTTGTTGTTTGATGTGC
TGATTGACTTTATGGTTTTTAAAATGGACTTGAAATTCTG
TAAACAATAGGCACTCCTCTCCTCAAAAGTCAATCTGAAA
AGTGCCTGCCTAATTTGGAGATATCCTATGGCTCTGCAGC
AAATAATGGAATAAGTGTAGCTGGAGCAAGAATGGAACTG
GGGAGTCTTGGGTTCATGGGGACTCCTGGATGGAAAGGCA
GGCCTGTGACCCACTGGAGAGGACAAGAAGCAAGGTTGTT
GAGAATGTCCTCCTCCCTCGCATTTGGGAAACAAGTTTGA
AATCCATTTCCAACCCACTCGAATCACAGAAATAGGCTGG
AAAGGACCAAATGAAATGAGATAATCAAATCCATCCTACA
GCCAACAAAGGACGCCATCCAAAATGCAAGAACAAATAAA
ATAAAAACCTTCTGGCAGAGCTAAAAGAAAAAGAACTGCA
ATTCAAAAGGGAACTAAAATTACTTTTAATAGATCTTGGT
AAAGCTGCTGAGAGACCTCAATCTCTCAACTCTACATATT
ATTTATTGATTGGGCTAGAGCCCTTGCAGAATCTTGAGTG
CTTTATAGATTTACACAAATTTTGGGTTGCAGAATGCAGC
CCAGGAAAAAGAAGCCTTTTCTTTGGAGTCATTTCTTCTG
TAGCAAGATGGTTTTTGTTGGTTTTCTCATGCCTTAATTT
TCTCATCTGAGAAATGGGGAGAAGCACATAGCCATTTCTT
GTCTCTTTCTCAGAACTACCTCTACTAGGCAGCTGCAGTG
CAGTAATTAGGACTTTTGATCTCTCAGGTTTAATTATCAA
TTCCTTTAAGCAAATTTTACCTTAATACATTTTACTTTTG
GTTTATAAGTCCATAAATCTGCCAAAAGAGAGATTCTAAG
TATTCTTGAACTCTACTGAATTAGCCTGTGACTGCATAGA
CAACCCAGATGTCTCTGAATTAGACTAGTTGGCCTGTTAA
ATGTCCTGGGCCAATTAATTATGTAAAGTCAGAACTTGGA
TTCTAGTCTTGGCTCTATCACTAGCTTGTTAAAATGTCTG
TAACCAATCAATGTATTTATTTATTTATTTATTTCATCTG
TAAACTGAGAGGATTGGATGAGGATCTTTCTGTTCCTGCA
AGCTCTTACAGTCTATATTATTATAATTTTGAGATTTCTG
ATATTGCTTCTCTTGCAAGAAGCATAAAATTTTGGCTTTA
GAGATACACACAAAAAATGGTATATTTCTCTCACTCCATT
AAGAAGAATTACTTCTTGCCAAATTACTGATATAGTAAAT
TGGGGTTACAGTATTCGGTGTCTGTCCTTGGCCAGCAGAA
GCTGGTAGTCAATCCTAGTTCTGTGAAACAGAACATTATC
TTTATCTTTTTCTTTTTTTTGACGGAGTCTCGGTCTGTTG
CCCAGGCTGGAGTGCAGTGGCAGAATCTCGGCTCACCGCA
ACCTCTGCCTCCTGGGTTCACGCCATTCTCCTGCCTTAGC
CTCCTGAGTAGCTGGGACTACAGGCGTGTGCCACCACATC
CAGATAATTTGCTGTATTTTTAGTAGAGATGGGATTTCAT
CGTGTTGGCTAGGATGGTCTCGATCTCCTAACCTCATGAT
CTGCCTGCCTCAGCAACCAAAGTGCTGGGATTACAGGTGT
GAGCCACTGTGCCCAGCCAGAACATTCTCTTTAAAACAAA
GGTACTGCCAGTAATCTAAATAATAAAATAAATTTTTAAA
ATATGAAAGTTTTTTTTTGTCTACATCTGTTGTTAAGTAA
GCAAAATTTCTGTTTAAGGCTAAAGCAAGAATATATTTTA
CAAAGTAGCCAATGTCTTTCTGTCTGTCTATCTATCTATC
TGTGTCTCTTCACACCATGCCTCCTGCCTCTAAACATGGA
TTTTCAATATTGTTGAATATGATTTTCAGTGTGTTGAATA
TACACATTTCCAGCTTAAAAAATTAATCATCCAATCTTGA
ATATTTTTAATGCACATCTCAAGTATTTCCTATTAATATA
AGAGCTTCAATTTAATCCCTGAACCAAAGACTGAGCTATG
TTTATTTTGTTTTCTCTTAATTTATTTAGTAATGATGGGG
AGAAGGTATAACCTCTGGCATTTGTTTAAAACAAGAAGAC
CTAAGATGAGATGTCACCAAATAATTATACTTCTTCATTT
TATATAGATGTTACAATTTTTTCCCCAAAAAATCTAGTTA
AATGAGCTGATGCCCAAAGAGCCATGGCTGAGAAGAAATG
CAATGCTACATTTGCCATTGCTATTTTAACTACTCACTAT
GGCACAGAATTGGAGGAAATGGCAGTGAGGCAAACAAGCG
AGGTCTAGGCAGCATGGAATGTGGAGAGGGCGACAGCACT
ACAGGGGGGCTCTGAGGGAACACACCTGCATGATGGATAA
AGCAAGGAGTAGGAAGGAAAAAAATGTATATGATTTTTGG
CAGTGAATTCTGCCAACTGAACTCATGAAAATTTTTGACA
AATCAAGCCACCACTCAATCTATGTATTGAGGTCTTCCAC
ATGCTCAGCATTCTGCAGGACAATCTTGCAGCTACAAAAA
TCTTATTTTCAATTCAAAAAATACTTCTTCAGTGTCCAGT
AAGCACTATGCTCTGTGCTAGGCATAGGGGACAAAACAAG
AAATAAAATTAGAAGTAGGAAGGCCCTCCAGCATGTAATT
TAGGCCATACTGCTACTGAGGGACTCTACTACCAAGAAGA
TCTGTACACAATTTCCATCGTCTCACCCAGTCCAATTTTA
AAGGGTGTGGCCAAACTGACATATCCTTTGCCATGTAAAG
TCTCCTGTTCAAACAGAATTTTTTATTTCTCCAAATGGGT
TTATCATCTTCTATATTCTCCTATACTTTTGCTGTGCCAT
TTCCCTTTTTAATGCCTGTTCCTTATTTATCCTCCTGAAA
CACTCCTACTTATCTACTCTTTTTTTTTCTTTTTTTCTTT
TTTGACACAGAGTTTCACTCTTGTTGCCCAAGCTGGAGTG
CAATGGTGTGATCTCGTCTCACTGCAACCTCTGCCTCCAG
GGTTCAAGCAATTCTCCTACCTCAGTCTCTCAAGTAGCTG
GGATTACAGGTGTGTGCCACCATGCCCGGCTAAGTTTTTG
TAATTTTTTTTTTCGTATAAACAGGGTTTCACCAGGCTGG
TCTCAAACTCCTGACCTCAGGTGATCTGCCCGCCTCTGTC
TCCCAAAGTGCTGAGATTACAGATATGAGCCACCACGCCT
GGCGCTCCTACTTATTCTTTAAGAATCCTAAGAATCCTGC
CCATGTTTTCCTGATGACATTTAGTCAGTTCTCTATCACT
ACTAAGTCATGGTTTATCCTTTTTTTGTGTGTATGCATTC
CTAATAACATTTCATTGTCAGGTATTGTCTTATGGCTTTT
AAGTAAGTATTTTAGCAAATTTGGTTAATGACAATTATGC
AAAGCCTTATAAAACAGTGATTGCTGCTTTTGTGTCCTGT
GCTCATGATCTTAATCTCTTTGTCACCTTTAGCATTTTCA
GTATAATTTAAAGTTGTCAAAGAATACTGATCAGTATTTC
TTATATGATCAAACCCATGATTTAATTTTTTTCTCAATTG
AATAATTGTATATAACTAGACTTTAAGCAGCCTCTGTTCG
AAACTGGATTGAATTTTTGGTCAAATTGATATGTAATGCT
TTGACAATAGTCCTGCATTATTCATGCGTGAGACATACCA
GCTCTTATTCCTATGAAATTTCTTCTATCCATTCCAAGAG
ATTTAGCATTTTCTTTTTCCTTCAGTTGCATTGCTTAGCG
TATAATGGACAATCCTTTTTCATGTGTTGCAGGAACAAAA
TGTAACACAACTTCATCTACTTGGTTATGTATTCGTTTCT
TAGGTCAAGCAAAGCCTTTGGTAGCTGCTTTGCAAGAAAA
TACGAAACTGTAGTACCTTTTCTGAGGTGGAAATGTACAT
CACTAATATAAATGTGTGCCCTGCTGATCTATTTCCATGT
ATTTCTGCACCCACAATAACTTAATTTTGATGCCAAATTA
TAGAGAAAACTTTTTGAAGATATTTTAAATGGCAATTACC
AACAATACTTGCATGTCAAGTGAAGCAAAAGTATGAACAG
CGATAATCGAGTTTGTGCAATAGCAACTACATGACAATTA
CTTCCTGGCCACAGTGACAGTAAGATACAATTGATATTAT
TCCATCAAAATTTCTATCTCAGAGATGTTAAAATGTGAAA
AGGGCATCTTAGAATTGGTGAGATGTAGCAAAGATTTATG
GAATACATGTAGAGATTTTCTAACAGGAAAATTCACAGCT
TGAACATTGACATCATGGAACAATAAAGAAAAAAGTAATG
TGACCCACTTAAGAAGTTTAAAAACCATAAAAAGAAAAGA
AAACCTAAGGAAAGCCAAGGAAAAATATATGGAGAAATTA
ATAAATTAGAAACCAAAATAGATTTAATTGTTTTTAATAA
TTTTATATTTTCTTTTATCCTGTTATCATTTTTTTTCTTG
GACTTTCTGGACATAAAATAAGATTATCTGAAAAAAAAAA
TTCTCTCCCTCTCTCTCTCTCTCTGCCACTCCAATATCTG
TGACTTTTATTTAGTTTTACCAGTCAATTGCATTGGCTAG
CATGCTGTGGACTTTTGATTTAAGATGCATATATTTTAAT
CATGTTCATCTATCCTAGTTTGCTAAGTATTTTTTTAAAA
ACCTGGATTTGGAATTAAATCAAATGTTATTTTATTTAAT
CATTATTGAAATGATTACATTGTTCTTCCCTTTGATTTAG
TCATATAGCACATATAATTAACTTCCTAATAATGCAACAT
CCTTATATTCAGGAGCTTAACTGCAGTTGTGATTTCTTAT
CAATTTAGCAGACCACAGCTGAACACATTTCATTTATGAA
GAAAAATATTCAACTTTTACAGAGTATCTCTGAACACATT
CAACTTGCTTGTGCCTGGGATGGCTACTGTCTTGGGGCTA
TGGGTTCTTGTATTTTTTCTACATCAATCTCAAAACTCCC
ACAACAGAGAGATTAGCTCTATTTTGTAGGAAAATATATG
GTAAAACTACAGTAGTGAAAATAATAAGGTACTGGCAGAA
AACTAGACAGAGCAATAAGACAGTCTAGAAATAGATCCAA
AAAAATATGGCAATTTGATATCATTGTTTTAAATGACTAA
GTAAATAAGGTAAAGATAGAGATAATTTTAATTTATCTTC
CAAGAAGTAGCATTTTCTATTTCTCTGAAATTTCCATTTA
CATCTTCTGTGAACCTTGTCCCATGGCGTTGGCAGCAGGG
TTGACTATGGCAGATGGGATTTCCCAAGGCTATAGAACTA
TGAAGAGTGAGAGAGGGAAGGCAGTTTCTCCTCTTGTATG
CATTCATCTCTATTGTTATACATACCTCTTAGGCAACATC
TCTTTTGGGGTACATCATGACAACATGAAAAGACAAGAAT
GTTTGATATGGTTTGGCTGTGTCCCCACTCAAATCCCATC
TTGAATTGTAATTCCCACAATTCCCACATGTCATGGGAAG
GACCCAGTGGGAGGTAATTGAATCATGGGGCAGAGGTTTC
TCATGCTATTCTCATGATAGTGAATAAGTCTCACAAGATT
TGATGGTTTTATAAAGAGGAATTCCCCTGCACAAGCTCTG
TCTTTGCCTGCTGCCATCCTTATAAGATGACTTGGTTCTC
CTTACCTTCTGCCATGATTGTGAAGCCTCTATAGCCATGT
GGAACTCTAAGTCCATTAAACCTTTTTTGCTTCCCAGTCT
TGGGTATGTCTTTATCAGCAGTGTGAAAATGGACTAACAC
AATGTTCCTTTTCTTTTTCATGGAAAGATGAAAGAATGTA
TAGATTATGGCCATATGTCTACCATGTCAAACATTTACCT
GTGTTCTTTCCCAGGAGATACCTTATGTCTTTTCAACAAG
AGATTTAAAAATATGTAATGTCTGCACAATCCTTTTGAAA
AGTTTTTTTTAATCTAAAATTTTGCTGTTTTGTAATGGTT
CTATTAAAGTAGTTTTTAAAAAATGCTTTCCCTTCAGAGT
TCCAAATAAAAAAGAGAGTTTTGGCTAGATATCCTTATTA
CTAAATCTCTTCAAATAAATCAACTTAAAATAATGGTCAG
GACACTCTTCCATTCTTGGTGGCAGGGACTTTGCTGCAGG
TAGCAGTCACCTCTCTCTGTTGTTAACCCCCAAAGATCAA
GTGAACTACTCCAGTGTAGGGGATCTAAACTATTCAGATG
AGCAACTCCCTATCTTCAGGCAGAGGAGGGAAGCAGGGCC
AGTAATGTCCAGATACTTCCTGGCTCTGGCAATGGGGGAG
CAATAAGACTCTTTGGGAAGATATTTATTTATTGGTACCA
GAGATTCTGAACTCATTGAAATGAAGACAATGTAAAGTCT
GTCCCATAGAGGAAGGCATGGTTAATTTTGAAAGAGTCTA
GAATGTCTCAGAGAGGAGTGACAGAGCCAGCCTGGAAAAA
GCCCGGTGAAGCTGCAGTCCCAGCACCAAGCTGGATGGAG
GCTACAGCAAAACATTCTTGGAAGAGCCTCAAGAAATAAC
GATGGGTGCTGTCTGCTCCAGAGAGCTGTGGGCAGGATGC
TGGGGGTCATGTGGGCAACATGTTGCTTAGTCTGCTGGCC
TCTAGCTGGTCTACATGAATGAAAAACACACCCAAGCCTA
GGGGGCGGTGGGATGGCCAAGACTTCACCTGGCATGGTGC
CTCCCCTGGGATCATGCACCTGCTTTCTGAGAGATGGTCC
ATAAAGGCAGCTCCAGAGTATTTGTTTCTGGGAAAGATAA
ACTTACTGTTTTTAGAGTGAAATTTTGTTGAAAACAGATT
CCCTGAAGAAATAGCAGAAAATGGGAAGGAAATCGTTTTG
GTTCTAGGCAACAGAGGGGCATTTTTAAAAGAATCTGTAT
TGTCCAATTATCCTGAGCAGGATAGTTCTCAATTGAAAAT
CCTGGTCCTGGGTTCAGTTGCAGAGTCTCCAGACTTGGCA
TCATTGCCTTCTCCATTATCAAAATGACTCTGGCCCATAA
CTTACTGTGCTTTCTTTCAAGTACCAGAAATTCAGGCTAT
TGTCAGGGAGAGGGTGTCTTGGGTCGGCTGGTGGCCAATA
CAGTGGATCAGAAGAAAAGGAGTCATCAACGCCACTTAGG
CCTGGTCACTGCCACTTGTCTAAGCAGACACAGAAACCTC
AAGGTTAGACTGGCGTCTCAAAGTTGCTATCAGTTCCTTA
GGTAAACATCTATTTTGAACAATTATAAACAAATGACTTC
ATCTGTAAGACACAAAGCCACTGTGGTCTGAGATTGTGTA
TCTCTCCTTCTCTCCCTTTCTCCCTCTCTCCCTCCCTCTC
TTTCTCCTTCTCTTTTAATTTATCTCTCTCTCTCTCACTT
TCTTTTTCTCTGTCTCACATGTGCACACACACCCACACTT
TCTATGTGCTCAAATAACATGTTTTTCTGTCTAAACTGGA
ATAGTTTAGAATTTTCATCTGTGTATCAAGCTTAAGTACT
TACATGGACGGTCATGGAATTTTGGATATTTAATTAAAGA
CATTTGGGATTATAAAAAACAAGAGTCATCCAACCTCCTG
TAGGATACTTTCTGTTTTATATAAGCTAGAATTGTTGAGA
TTAAATAGTAATATGGTTTGGCTCTGTGTCCCCCTTCAGG
TGGGTTATGGGGGTGACTTCATCCATGCTGCTCTTGTGAT
AGTGAGTGAATTCTCACGAGATCTGATGGTTTTTAAAGTG
GCAGCTTTTTCCTGCACTCTGACTTTTCTCTCCTGCTGCC
AGGAGAAGAAGATCCTTGCTTCCCCTTCTGCCATGATTGT
AAGTTTCCTGAGGCCTCCCCAGCCATGCAGAGCTGTGAGT
CAATTAAACCTCCTATATTTATAAGTTGCCCAGTCTTGAG
TGGTATCTTTATAGTAGTGTGAGAATGGACTGATACAGAT
AGAATACTAGGAAACGAGAAGAAAGCCTGTATGAGCTTTC
GGAGGGAGTGCACCAACTCTGAGCCCCCAGCCCCTTGGGG
GCTTTGCACTGCTGCATGATGATGACAATGACAGGGCCGT
CCTCATCATCCTGCATCTCTGCATGGTTTGTTCTCCTGCT
TCCTTCAGTTTGCTTCTTGAATGTCAGCTCCTCACCCAGC
TTCAATTGTAGTTCATAGGAATTGTTACCCACTGAAATTA
CCAAATGTGTTTGTTCATCAATTGATGATCCATGTCCACT
TCAATGGTGTGAGTTCTAGGAGGGCAGGGACCTTGCCTCT
CCCATTCATTGTTCTGTTCCAATGCCTGGCGCATACTGAG
TGTGCAAGACTATGTATTGAAAGAGTGAGAATGAGACTGT
GGAATAAATTGCTTCACCCATTTCTGGCTTCACTGACACG
TTTTAAGATCTCCATATTCTTGTCCATCTGAGAGCTGTAT
GCAGGCCCATGCATGGTATCTATACTGCGCTTGATGGAGT
AGCTGTCTGTAGCAATCCAGCATTCAGGAAAGACACAGGA
ATAACTGGAAGTTATTCCTCCAGTGACAACCTACTGTGCA
GTATAAGCCTTCCCTAGCACCTTTCTCCTTTAGGCTGTTT
GGTCTTCTTTCTCCTCCTCTAATCCCCCCTATGCCACTCT
CATTTCTTGCATAGATTACCTAATAGACCACCAACTAGTC
TCCTGCTTTCTTTATTGTCCTAGGTCTATCACCTTTACAG
TGACCAGAGTAATGTTTCAAGAAAACTCATATAATCTTAT
ACTAGCCTTGTTCTTTCCACAACACTTGCTCCATCTTGCC
TGTCCCCAACCCTATCACACTGGCTTTCTGACATTCTCAG
CATAATCCAGCTTCACTTGCCTTGGAGTCCTTTAGTTTTA
TTCCCTATGACTATGGTGTTCTTCCTAGAGCTTATAAGAT
GACCAATAGCCTATTTCTCATTTCTGAATTCACAGGTTAC
CTTCCCTGAGTGGGCTTCTTTGACCACCCAATCGTCAGTA
GCTGAGCTTTCCCTGTTATTTTCTAGTATAGCTCTCTGTT
TATGTTTTTTTTTTTTTCTCAGCTGCCAAAAACTGTAGCT
CTTTGTTTATCTGTCTCCCCATCACAGGTGGTCAGTTTCA
TGAGGGTTGGGGCCATGGCTTGTCACAATGACTATTGTGT
CTTAATGCCCAGCACAGTGCCTGGCACATAACACATACTT
AGTAAATATTTTTTTCTAAATGAATAAATAAAAAATATTG
TTGAATAAATGAATCTCTTAGACTGTGATGAAAGTTATGG
TCTCAGTTAAAAAGATGATCATTCAAGGAAATCTTACCAA
ATAAATTTCTCCTTGAACAAACTTGAGCCAGGCTCCTCTG
AGTCCTCTTTCTGACTAGGTCCCAATCTTGGGCTTAGTTT
AGTTTTAGCAAGAATTCTGCTCAGTCAGTTTAACAAAAAT
CCCCCATCTGTGTTATCTGGTCATCCTCAGTATCTGATCA
AATTCCTCATCCCTCACCCTTGATATCTTATCACATTGGC
TTGCCTTGAAAAAGAATTCTGTTGAGTTTGTTTAGCAAGA
CTTCCTCTAGCCTTGATGTTTCCTCTTAGGAATGTTCTAC
TGACCCTCACCCTTCTCCTTGGCTATAAATTCAGCTTTGT
CTTTGTTCTCTTCAAAGTTGAGCCCAACCTCTCACTCCTA
CTGCACAATCCCCATTGCAGTAGTCCCTCCTGAATAAAGT
CTTCCCTATTATCTTTAACAAATGTCATGAAAAATGTTTG
AATAGTCGTTCTCTTCCAACCTTTTCTTTATTTCTACCTG
CATCTTCTCACTCTCCCATGCATATATCAACAGCTGGCAA
ACTTATGCCAAGGTGATTACAAATTTATAGATGTGATACT
TGGACCCTCTCCTGGTCTGGCCATCTGTCACATGTTGAGA
ATTCTGCTCACAGGCTTTGTGTTTCTAATGGAAGCAGGTT
AAGTTTCAGGGGCATGTAGCTTCACATCATAACAACATAA
AACATTCCTTTCCTTAAACGCTATGTCCCTAGAAAACTTA
TTATTAATATTATCATGTCCTAATGATAAATAATATTAAT
TATGTAATAATGATTATAATAATCATCAATAATTGTTAAT
AATCATTTAATATTAATCATTTAGTAACTCATATTGCTAA
AGCAATTTAAATATACTGAAGGGGTGTAATCTTAGTGGAC
GCAATAAGTGATTTATCTTTCCTGCTCTGCTTATGAATAA
ATGGGGGCGGGAGTGGTGCGGAGATAAGATGGAGGCCAAA
ATATCACCTTATTTGCTGAGAGAGGCTGAATAGGAGGACG
CCATTTTAGGGCTGTTGGCCAAGCAGGCTTTATCATACAG
GACCCAAAATTAGGGAAAGTGCTCACTAGTCAGAGACAAT
TCTCCAGGCTGTTTGCAGGAGGAGGCACTGGAGGTGTAGG
TGGGTCTAATCCCAAGAGCAGTGTTGACTCAAGTACACCA
GTTCTTTTTTGCCACCTTACCAATCAGTTACCCATTCTAA
TTCCCCAGGGCTGAGTGAGTGAATGAAAGAAAAGATGCAA
AATGCACATTTAAAAAGAGGTTTTCCCTTTGGAGTCCACT
GTTTTTAAGAAAACTTGAAGCTGATATTTTGGTCCCCTAA
TTGGTCAGATGTATGAAGAGGTTAACTCAAGAACTTGGTA
GATGATATTCAAATACTGTCAGGCTCATTTTCTTCAGTTA
CAAAATGAGGAGATTTTCATATGTAATGCACCTTTAATTG
CAAAGACACTGTGAATATTTCCTCTCGAATGGAAAATGAC
ATTTATTGTAAAAACCCTAACTTGAGAACAAGAAGTTCAA
ATAAATAAGAAGGAAAAGGCCAGTCACGGTGGCTCACATC
TGTAATCCCAGCACTTTGGGAGGCTGAGGCGGGTGGATCG
CTTGAGGTCAGGAGTTTGAGACCAGCCTGGCCAACATGGT
GAAACCCCGTCTCCACTAAAAATACAAAAAATAGCCGGGT
GTAGTGGTGCATGCCTGTAATCCCAGCTACTGGGGAGGCT
GAGGCAGGAGAATTGCTTGAACCTGGGAGGCAGAGGTTGA
AGTGAGCCAAGATTGTACCACTACACTCCATCCAGCTTGG
GCAACAGAGTGAGACTCTGTCTCAAGGAAAAAAAAAAAAA
GATGTATTTTTCACAAATGAACTATTATTTTCCTTAGAAG
TGCGTTTCTCCAACCCTTTTTTTGTGTTTGTTTGTAGTGG
GGGTGAAGGTGGGGTTGTTTTGGGGAAAGGTGTCGGAGGC
AGAGATGTCTGCTTACTTTGGAAACTGCATAAAGCAAGGT
CATTACCAGGGAAGAACAATAAATATCACAGCAAATGGTC
TGTTATTCAGGCTCTGACACACAAAAGAGAATGAATAAAC
TAAGTCCACATTTAGCTCCCAACTCAGTTGTACCGACAGC
CTTCTCATTTATTAATTACTAGATCTTATTCCAAAGTTAA
AAAAAAAAATTTGTGGGGGTTTTTGTTTGTTCTTTTTAAA
GACCACATTAATTCATTTTCTTGTCAAATACTCAATTTTG
GTGGAAGTATGAACAAGGAGTTAGTTAAAAGCCAAGCAAT
AAAAAGGAACACAAGAGGAAGGTAAGTGCCGCTGGGTAAT
GGCTGGAAGACAGTGGTAGGGATGGGGAGGAGTGAATGTA
CAAGTTTACATTGTAACATTGTTGTAAGTTGACATAATTA
TTTGTAGGGTTAGAGAATTTTTGAAAGTAAGGTTTAAATA
TACATGTAACATAGAATGCACTCTGCCTCCTTATGATAAC
AGATCCAAAAATGACAGTCACATTTTTTTATCATCCCATG
TCTACCAAAATCCTGTTAGGGGCTTTATATGCTTTATCTC
CTCTAGTCCTCACAATTGTTTGCATAGGATGGAATTAGTA
CCCTCATTTTACAGAGGAGATAATGAGATTTAGAGAGCTT
AAGTCGATTGTCCAAGGTCACACAACTGGTAAATAGCAGG
CCCACAGTACTTGAACTTAGGTCTGTCTGGTTTACATGAT
GCTGTACCATACAGATAGCTGGTGGTAGAGAATGTAACTT
ACTTTGTTTTACCCTCTATGGACCCAGTCTCTGCTCCATG
ACAGCGTGGACCACGTCTGTCTCTGTTAACCATATATTCC
CTGTGCTCAGCACAAAACCTAACAGATAGTAGAAACTTGA
CAAATATTTGTTGAACAAATCTTGGGAGTTTTTTTCTCAC
TGGGAACTATCCCATTTATATACGCACAATTCTTAGGGCA
GATCTTAAATTTAGAAACTTGAAGATACGAAAAAAGATTC
ATTGAGAATTATTTTAGCTATGCCTTAAAATGAAAATTAT
GTGATTAATTTAGGTAATCTCACATATCTACATATACTAA
AATCTAGACTATAATTTTTAACACATACACAAACAGACAG
AGAAGAAATAAAAGTACAAGAAAAATCGCTTAATATTCTT
TATTGAAAACCATGAAAGTTAATCTCTATTCTGATCAATG
TTCAAGTTCTTTTTTTGCTTAGGGTCTGTTGCTATCACTC
TGCTGGAGTGATAGTATGAAGCACTGTTAAGAGCACAGTG
TCTGAATCCAGATTGCCTGGGTTTAGAACTTTATAACTTA
GCTCATCACTTTACCAACTATGTTAATTCAACTCCTTTAA
GAAGTAGACGTAGAGACTGAGGGGAGAAAGCAGGTGTGTG
AAGGGAAAAATTCAGATTGTGATGCAGATCTGACACATGT
AAAGGAAAGGAAAAGCAAAGGAGGATAGGAAAGGAGGGTT
CCAAGTTGCAGTGGAGTTCTAAGAAAGCTTCAGCTGCAAA
AGACCATAGGCCAAAGTTACCTGCTACAGGATTCCCTCCT
GTATGACTTCCTTGTCCAGGTTCAGCCCTGGGGAAGTGTG
GCCTTGGTACAAATGCAATGGTAGATCTAGAAGGGCAGCA
ACAGCAGCTGCTCACCAACTATGGCCCCCATAGCAAGACA
TCTGAGTGCGCATTTTCCAGGCCACTACATCAACTGCAAC
CTCAGCCAGAGAACTTACTTATTACCTCATCTAATTGTCT
TTGCACCAAAACTCTTCTAAAGAGCGGTCCATACTCTGCC
TATTTCTGTTCTTTTATTTATTCTTGAACCACTCACATAT
TCCAACTAATAAACTAACTGTTATTTCTACTAATAAACTC
CTCTTCATTGAGATCACCAATGACCTTCACAGTGACCTAT
CCAATGACTTGGCCTCAGTCCTCATCCTAGTGGATCTGTT
AGAATCCCTCATAGGGCTTGCCAGTCTGTCCGTCTTGAAA
CACTTTCTGCACTTGGCTTCTGGATTTCTCTTGGGATTCT
GACCTCAGTGCTCATTCCTTAGACTCCCTTGATGATTTGT
CCTCACTCTCCTAAAATGTTGACCCAATGCAGAGTTTAGC
CCACAGACCTCTTCTCTACCCACACCAAATCTTTAGGTAA
TCTTATTTGGCTGCATGCTTTTAGGTAGATTCTAAATTTT
GGCATATCATATCTCACATCAGTCTAGGCCTCTATTGAAT
TCCAAAAGTTGATTTGCCCAAAAACAAAGTTTTCCTTGAT
TCTTCTTTTTCATTCCCCGTATTTAATCTATCAGAATATT
CTGTCAACTCTGCCGTCAAAATGCACCTAGAGTTCAACCT
GTCTTTGCTTCATCTGCTGCTGCCACCCTGAGCCAAACAT
CTGTAATCTTTCATCTGGGCCAAACCACCACTATCTCTCC
TCTGGATCACCACAGTAACATCCTAATGGGCCTCTCTACT
CCTGTCCTTCCTCCTCTACAGAATATCCTCAACCTAGCAG
CCAGATGAATGTTTAAAAACAAAAGTTACATTATGTCTCT
CATGTGCTCAGAGCTCTTCTGTGGCTTTTCATCACATTCA
GCTGATTCCTGATAATGGCCCACAAGAGCCCTTGTAATCT
GGCTTCTGCTTCTTCCAATCTCCCTTCTTCCCATCCCCTG
ACTTACTTGCTTCCATCTGACAACACTGGCTTCGTTATTA
CTTAAACAGCAAACGCATCCCTGCCTCAGGATATTTGCAC
TTGCTTTTTCTTTGTTCTGAAACATTCTTCTCCCAGGTAT
CTACATATTTCACTTCCTTAGGTACTTTGAGTCTCTTCAA
AGGTTATATGAGTAATGAGGGATTCTGTAATCACTGCATA
TAAAATAGCAGTCTCCACCACAATACTTTCTGACCTACCT
CACCTGATTTCTTTTTTAACTATAACACTCATTATCATTT
GGTATGTTACATGTTTACCTACTTATTTATCCATTTCTCT
CTCTTTCTAACACTTACACTAGAATTGCTAGCTCAATGAA
AGCAGAGAAGTCATCAGTTTTATTTATTCTAGTGTTTGAC
ACAGAACAAATGAATGATAAAATGCACTGCTCTGTGCCCT
ACATTGTGCAGTCCAATTCTGATCCATGTAGGATGTTGCT
TTTAAAAATTGGAGCCCTTATTCTCTATACAAACATTTAT
TCAACCTGAAAAACCTTCCCAAGAAGCACAGACACAAGCC
TAGACTGAGAAGATGACAATAAATACCTAACTTTTTAATG
CCCAGACACTGACAAACATCTACCAGCATCAAGATCATCT
AGGAAAACATGATTTCACCAAACAAACAACATAAGGCACC
AGGGACCAATATTGGAGAAAGAGAGATATGTGACCTTTCC
GATAGAGAATTCAAAATAGCTGTTTTGAAGAAACTCAAAT
AAATTTATGATAATACAGAGCAGGAATTCAGAATTCCATC
AGATGAATTTAACAAAGAAATTAAAATAATTAAAAAACAT
TAGACAGAAATCCTAGAGTTGAAAAGTATAGCTGACACAC
TGAAGAATACATCAGTCTCTTAATAGCAGAGTTATCAAGC
AAAAGAAATAATTAGTGAGCTTGAAACTGGCTATTTAAAA
ATACACAGCAGGAGGACACAAAAGAAAAAAGAATAAAATG
AATAAAGAATGCCTACATGATCTAGAAAACAGCCTCAAAA
AGTCAAATCTTGAAGTTATTAGCCTTAAAAAAGAGGTAGA
GAAAGAAATTAGGGTAGAAAGTTTTTTCAAAGGGATAATA
ACAGAGAACTTGCCAAACCTAGACAAAGATACCAACATTC
AAGTACAAGAAGGTTCTAGAATACCAAGCAAATTTACACC
AAAGACTCCATCAAGACTTTTAATAATCAATCTCCCAAAG
GTTGAGGAAAAAGAAAGGATCCTAAAAGCAGCAAGAGAAA
AGAAACAGACAACATGTAATGGAGCTCCAATATATCTAGC
CACAGACTTTTCAGTGGAAACCCTATAGGCCAAGAGAGAA
TGGCATGCCACATTTAAAATCTGAAGGAGTACATCCAGGG
AAAATATCCTTCAGGTGTGAAGAATAAATACAAATCTTCC
AGACAAATGAAAGCTGAGGGATTTCATCTACACAGACCTG
TCCTATGAGAAATGCTGAAGGAAGTCCTTCAATCTGAAAG
AAAAGGATGTTAATGAGCAAGAAGAAAGTATCTGAAGGTA
TAAAACTCACTGGTAATAAATACACAGAAAAACACAGACT
ATTATAGCACTATAATTGTGGTGTGTAAATTACTTTTGTC
TTAAGTAGAAAGACTAAATAATGAATCAATCAGAATTATT
ACTACAAAAACTTTTATACACAATGGAGTACTATTCAGCC
ATAAAAAGTGTGAGATCCTGTCATTTGCAACAACATAGAT
GAAGCAAAAACGTAGATGTTGAGTGAAATAAGCCAGGCAC
AGAAAGACAAACATTGAACGTTATCAATTTTTTGTGGGAT
CTAAAAACCAAAAGAATTGAACTCATGGAGATAGAGAGTA
GAAAAATGTATACCAGAGGCTAGAAATGGTAGTGGAGGGG
TAGTGGGGAGGTGCGGATGGTTCATGGATACAAAAAAGGT
AGTTGGAAATAATGAATAATGTTTAACATTTGCTAACACA
ACAGGATGACTGTAGTCAATAATTACTTAGTTGTACATTT
TAAAATAACTGATAGGGTATAAGTGGATCATTTGTAACAC
AAAGGATAAACGCCTGAGGGGAGGGGATGGATACCCAATT
TTCTATCATGTGATTATTACACACTGCATGCTTGTACCAT
GTATTCCATAAATATATACACATCCTAGTATGTATTCACA
AAAATTAAAAGTTAAAAAAAAAAAAAAATAGGCCTGGCAC
AGTGGCTCACACCTGTAATCCCAGCAATTTGGGAGGCTGA
GGCAGACAGGTCACCTGAGGTCAGGAGTTCGAGACCAGCC
TGGCCAACATGGTGAAACCCTGTCCGCCTTGGGAGAAGGA
GGCAGGAGAATTGCTTGAACGTGGGAAGCAGAGATTGCAG
TGAGCCAATATCGCCCCACTGCACTCCAGCCTGGGTGACA
GAGCGAGACTCCGTCAAAAAAATATTTTTTTTTCAAAGTT
TAGTATAGTTTGTATCACTTGATTGCTAAAGAGAGTTTCT
TTATCCATTAAGTACTCCAGAATGCCAATTCCAATTGTCT
ACCAGATTTTCTTTGGCCTACGGCACTCTGTTCTCATCCG
AGCTCTCTGTCCTTCCTCTTTTGTTTTTGTTGTTACTGCA
GTAAAGGGGAGATGATATTAACTTACTTTTGTGGAAAGAG
TCTCTTCCTGATTAGGATCTAAGCTGAAATTAGATCCATC
TTTGATTGGCTAGGAACTACCTACAGTGGGTCTCTCTGCT
CCAAGCATATAATAGAGTATGATAAATATATTTGCAGAAT
TTATTCAAATTGACTTGTGATGACATCTTTACAGGATTAA
CAATAATTCTAGACAGAAATGTAGCTATAATTAAGCATTA
ATTAGGCTGCACTTTGGTCCACTCTCTTGTAACAGAAAGT
CACTCAGTGGTTGGCACTGCCCATTCACATCCCTATTGTT
CTCATTGGTAGAATTTCTGATGTTAGAATCTTAGAATCTT
AAGGCTTTTGTGTAAGAATTGCTTAAGATGTTTTTCAAAT
CCTGAATTTCAGTGGAACAGCTGATGCCACCAGTTTGAAG
ACCCCGGAGAGGAACAGAATCAGCATGAGAATACAATTTC
TTCATCTCCTTGTCCCATGACTTCACCCTTCACTCTTCGA
CCAACAACTATCTCCATACTTTGGATCACTTTCAAAACAC
TTAAAAACTCTGGACACAAACTCCTTGGGGAGATGGATTT
GAGGTTTCCTCCCATCTTCTCATTCAACAGCTCCACGATT
AAACCTCTTTTTCTGCTGCCACCCAGTGTCTCCACGTACT
GACTTGCCACACACGTTGAACTGGCAACAGATCTATTATG
GTTATACTTGAATGTGTAACTTTAAAGATTTCCCTTGAGT
AGTCCATTTCAGAGCACATGTAATTGTTTAACCAATCCAG
GCCCTATAGCAGTGAATTACATATGTACTACAATTTTTTC
TTCTTTTTCCTCTTGTTTTCCTCGAACTCTATTAAAAATT
AAAGAGATAAAATTGAAAATAGGGATTTGAAGTAATCAAT
ATTACTACCAGAATGTCCTTCTTAGTCAGCAATTTCTACC
AGAACACCTCCTTCCATCATCCATTTTTTTTTTTTTTAGG
GAAATTTGAGTGAGGTATAACACACATGCAGAAAAGTGAG
CAAACCATCAGTTACAGCTTCACCAAACTGTACCACATAA
ATGTACCTACGTAACCAGCACGCTTGTCTAGATGCAGAAG
CCTGTAAGTCCCCCACAAATTCTCTTGTGCCTCTTGTAGT
CAGTAACCTCAGCAAGGATAGCCACCCTCCACTCCCCAGA
TGCCTAATGACAAAGAATCATTTTACCTTTAAAACTTTAT
GTAAAGTCATCATATTGTACATTTTTGTATTTGACTTGTT
TTACTCCATATTGCATATGTGATATTCACTGATGCTCTGA
ATATTGTAGCTTAGAATGCTTCCCATTTTGTATGTTTGGC
AAGATCTAGACTCCTGTTCTCTCATCTTTAGACCCTCATG
TGTCGACTTTGTATGAGGGTGATGCACCCTTCTTAAATTT
GCTTTTGTGCTCTTAAGAACCCTGAAATAAAAAGCAATGA
AACTTCCTTAAATCTGCTTTTCAGGCTTTCTGTGCTGCTG
ACATGGAAAACTGAGAAGCTTCGAGAAGGGTGGTCTAGTT
TATTGGCTAATAATTAGATATGCAATCAGTGAAGTCAGGC
TCACAGGACTAGTTAGCAGTTTTCCAGGAGAGAAGCCAAT
GCTGTGAGGCTTCTCAGCAGCAGGTACAATGAATAAATTA
AAGGTATTCTTGAACTTGCAACTTCTTTCCAGCCACCATG
ACAGTTCCTGGCCCACCCATACTCCTGAAAGAGAGCGCCA
GGAGTTTTCCCTACCTAGTCTAGCTTGGAATAGAAATGCC
ATCAGTTGAAAGGAGTTGATATTGTGATGTTTGCTCGATT
AAAAGGTGGGCAGGATTCTCTATCTCAGAACACCAAGTTC
CCACAAACTGTGTACTTGGTAAATTTGGGGGAGATGGTAT
AACTACAATGGAATCTGGAATTCTCTCCCAGTTTTGTTCC
TAACTCACTGAAAATTTGGACAAGCTACTTTATCACTTGA
ATCTTAGTTTCCTCCTGAAAAGAAAAAGTAAGACTGTAAC
ACTCTACAGTCTGTGAATGAAGCTGGTGTCATTCTCCGTA
TGGTTGCGAATCCCCATTTCTGCACACTTTCTGGTATCAG
TTGAGCTTCTTGACCATTAACTCCCATCCATCAAGCTCTC
TGCAAAGTCTCTCTTCCACCAAACCTTGAAAGAGTTATTG
TTACTCCATACTGTACACTCTCAAATGCAGAGCTGGCATC
TATGTTTGATGTAGCTTCACCCTTGGCTGACAGTGTTATT
TTGTAACACTCTCCTCCCCACTCAGGCACAGGGTTTTTCA
TTGCCTGCTCTTAAACATTGAAAGTAAAGTACATCTAGAG
ACTCTTTTGTAATAATCCATTATATGTCATATCACGTGCT
GAACAGATTAGACTACAAAAGGTTTGTTCTTCTGCTCTCC
AAAGGTGCTTTCTGCCTTTAAAGAACAGATTATGATTCAC
TCTATCCTGCCCCCCATTTCACCTCCTTCCACTCCCCATG
CCCAGAAGGTGGCAATTGTTCAAGATCTTTCTGCTGAGAT
TAACATAAGCAATTGGTAATTTGGGCAGCAGGAAAGACAG
GGAATGAGGAGCCAGGCCAGAGGCAGACAATAATTACCTA
ATCTGGAAGAGGGCCAAGTGGATGGCTCTGATCCTTATGA
TGGGAGAGACTTTGCTCATCTGAAAAAAAATCTGTTTTTC
CTTAAACCTATTCAATGATCATGTTGCCCATTTAAAGACT
TCAGCTAATATAATGCAATCTGTTTTTTCTCAAAACAGTG
CAGCAATGAGTTGTTTCCCTTGCTTAGATCCAATACTTTT
CATAGGATTGGAGGGTGATGAGGAAGAGGAAACAGACTCC
AAGCCGTGACACCATGGAATGGTGATTCTTCCAATTTAGG
ATGTTTGCATTTATTTATTTTGAGTTTTTCTCTTAGAGTT
CCCTGTTTAAATAATTAAGCAATGGGCACACCGTGGCTAA
CAATTACTTGCATTTACTTTGTAATTAATATTTTATAAAG
TGCTTATATATGCATTCTGCTTTGACTCAGAAAAATCCTG
TGGGTCAAGGAAGTTAAGTATTGCCATTCCATTAACAGAT
GTAAATCCTAAATTAAATATTTTAAAATAAAATCTAAAAT
GCATGGCTGACTTGGCAAGACTTTAAGGAAAATCCTTGGG
AAGACAAATAAAACAGGAGCAGGATTCCAACAATTCTCTT
ATTTCTAGTGAGTTAGAGCTATAGTTTTAAGCTTTTGGTT
TTCCAAGTAGGAAGTTCAACTTAAATTACTCATATAAATC
TGGGACCCCTCAGAGTGCTACCCCAGTAGTACATAAACCC
ATCAGAAACAACTCCCTTTTTTCAAAATTTTATAATGTCC
CCTTTATTATTTTGAAATAAAATTCATAGTATAAGTTGCA
TAATTAAAAAAAGTCATTGCCCCAACTAAAACATAAACAA
GAAGTGAAAGTAAATTATAATAAATTAATAAGTATGTAAC
TACAAAAATTATGAAGGCACTGGAAGGCATAAGAAAGTAA
TCAGCCGTTTGCTCTTATCTGTGGACTCATCATGAGTGAC
AGCAATGGCTGCAGCTAATACAAATGCATGGTATGACAAC
TTTCATTCTATGGGTAGCATTTTCGTTGAGAATACTTTTC
TAAAATGGTGCCCAACTCTTGGAAAAATTATGAGCAAAAT
ATAACAATAATTAATATGAAAGAAAGCTTCATTCCTGGAA
ATAAATCAGGATATTTTTAAAATTAAAAAATACTTTAGGT
TTATATGCCTAATGACATTGTCTACTAGGATCACATCATT
CTAAATACTTTTTTCATCAATAAGAAAGATTTTCATTGTA
GTGTGCAGTTCTGTATATTGTAAGTATCTAATATTTCTGA
ATTCTACCCAGTAAGTGCCAAGCACATTTCTTAATTTAAT
GAGACAATCAAAAATGTTTGTATAAATATCCAAAACACTC
TGTAAGGGTAGAAACATTTCTGTTGTAACCCACAGGGCGA
TATTCTCAGTGAATAGAGAAACCAGACAAAAGGGATACGG
GAGAAAATGTGCCTAACTAGTATTCAGCTCTTAGTGAAGA
GCCCTCCCTTGAAAAATCTTAACAATCACATTAGTTGGGG
GCTTGGATTTACACTACATCTATGGTTAAAAGAAAAAAAA
AAAAAAACTAAGCACATTTTAGAATAATTAAGTGTAGAAA
TAAAATAAGTATATTTAATTTATTTAAAATCAGAAAATGC
AAAATCAAAAGTCTGAGTAAAACCCAAGACAAAATGACAT
GGCAGCTATGGAAATGATCCTAACAAAATGTCTAGAAATA
TGATATATACAGATAGACTTTTGTATAGGTATAAATACAT
ATCACTTTCATATACATATGTTAATATGTATGTGTATAAA
TTTAAGGCTTACTGACTGGAATAAATAGTTTAGATGTAAA
TGAAAGTCTAATTATACCAGAGAGAGACAAATAGATGCAA
GGTATGAATAACTGCGGTAGTAATATAGACTTAACTGGAC
TTTAGGGGAGATAAACAGGGAGATACACACTATTCAGAAA
GATAGGTTTGAGAATTTTTACAATTGGTCAGAAACACGAA
CAAATGTGCACCTGAAAGACCCAATCCTTCAAGATGAATT
CCAAGTGACTAACTAGGCCTAAATTTAAAATAGAGCCACG
CAACCATTTGCTGACTAGATGTCACACACATACTCTGAGT
TCCCTGAAAACGCAAACACCTCTATTTAACTTGGGGACTT
TCAGAACTCATTTGAACCAACCAATCAGAGCTCACCTGCC
TCAGCCCATCAATCAATCATGGCTCAGCTGTATCATCCAA
TCAGGACTAAGCAAGTTTTATTCCTTCATTTGCTTAAATG
AATCTGCTTGGGAACTTGGGCAGGAAACTTCTCTGTAAAA
GTCAAACCCTTCCTTTGTTCTCTGCAGTACTCCACTTTGT
ACCTAAAGCTGCATTTCCCCAGTTTACAAACTGTTCCTTA
GAATGAAGTCTTTTCTCCAAATGCCATTCCAGAAAACTTC
TGTTCAAAGAAGACACCAATTCTGTGATTGAGGTAGTATA
ATGAAACTCAAACCAGACAAGAATGAGATACAAGGTAAAA
TTACGGAAGGCACAAGGCAGAGAAAAATCTTAAATATGCA
CAGAGAAAGTTAGACTAACTAAAAAATGAATGCCAACTAT
ATTTACTCCTCTAATAGCAACAAGATAAACCAGAAACCAG
TGAAACAGAATCCTCATCATACTGAGAGAAAACAAATTTA
AACTTATAATTATTTACTCAGAAAAATTATCTTTCAAAAG
CAATTGCAATATAAAAATGGATTTTGATGCACAATAGATA
AGAGAGATTATCACTAACAAATCCCCAATGAAGAGATTTT
TAAAGGTGCACTACAAGAAGAAGAAAAACGATTTTAAGAA
GAGCTACGATGCAGAAAAGAAATGTTGAGAAAAATGGTAA
TAGATTGGTAAATGTAAAGATATAACTGTAAAATAAACTA
TTTTGTGGGTTGAAAATCATCTTAGTTCTAAAATTATAGA
AAATAGTAAGTCTAGAGGAAGCAGCAAATGGAATTAATGA
ATTCTCATGTCCTTGTAGTTTTATGAGAGGATAAAGATAT
TGATTATCTTTATATTTATTTCAGTATGTTAAAATTATTC
CAGGAGTACTATTAAAATAATAGAAATAGAGTATGTACCT
TCCAAACCAGCACAGGATTAGGAGTGGAATGAGAAAACAG
TAATCCCAACTCAAGCAATGCAAAAGAAGGTAAGAATAGA
AGGTAAATTAAAAACAAAACAAAACAGCAACAAAGAGAAA
AAAAGAATAAATTGAAAATGCAAACTAAGATAATATCACT
TGAGACCAGGAATTCAAGACCAGCCTGGGCAACAAAGTGA
GACCATGTCTCAATAAAAAGTAATAATAATAAAAATAAAT
AGATAAATATAAACATATCAGGAATAGTAGTCAATGTATA
TGGTCTGAACTCCACATTAAAAGCCAAAAATTATTATAGC
AAAAACAAAAACAAGCTGGGTGCAATGGCATACACCTGTA
GTCGCAGCTACTTGGGAGGTTGAGGTGAGAGGCTCCTTTC
AGCCCAGGATTGCAAGGCTAATCCAGGCAACATAGTGAAA
TCTCATTTTAAGAAAACAAACAAACAAACAAAACTGAACT
AAGCATATTTTTAAAATCCTGATATATGCTGTTAACAAGG
AACAAGGAAATGCGTAAACCCTAAGAACACAGAAAGATTG
AATATAAAAGGATGGGGAAAGATATGTCAGGTAAATTTTA
ACTTAAGTAAGCTTGGATGACAAAACTAACATTGGAAAAA
TTAGACTTTGAGGCAAAAAGCATTATAAGGCAAAATATAA
AGAGGGTAATATATACCTAATAAAAAAGCATAAAGTATAT
AGAAAAATATAAAAATTTCTAAGCTATATATTTATTAAGA
TAGTTTGAATATATGTAAAACAAAGATTGTCAAAACTACA
AGGAGAAAATTGAAAAATCCATATTATAGTAGAGAATTTA
CAAATCTTTAATGTCTTTCTCAGTAACTGTTAGATGAAAG
AGACAAAAATCAGCAAACATATAAAGATTCAAGAAATTCA
ATTATCAAAGTTGATCTAATGGGCACATATAGAATATATG
CTAAACAAATGGAAAATAAACACTCTCTTAAACATACCCA
GCACATTTACCAAATGTGGCCACTTAAAGTCTCAACACAT
TTCATTTAACCTGCTTAATTTATACTGCTTTTCTGCCCAT
AAATTAAAATAGGAATTTATAAGAAACTTACCACAGCTCA
ACTTTGCACATTAAAAAACACATATCATAAAAATGCACGT
GTCCTAATTGTTTTGGAAAGTCATTGAAATTATAAAATAT
GTACCAAGACAAACAAAAAATAGATTTAAAAATTGCCTAA
TATGGGAAAAGTGAAAAGTGGTTGATTGAATAAAATGCAC
TGCTTTAAATACATATATTTGAAAAGGAGAGAGGCTGCAA
ATTAACTAAATAAGCACTTAACTTTAGAAGTTGGAAAAAG
AGTAAACTCAAAGAAAATAAAAAGAAGAGATTAATACTTA
AAAACCTGAAATAGAAAATAAACATACAATGGAGATCTAC
AAACCAATAACTCATTTGCTCTAAAGAAGAACAGTATGAT
GATTCTATGGAAAGACTGATCATGAAACAGAGAAGGTGCA
GCTAGATAATATTAGGAATCAAAAAGTAGGACGCAGCTTC
AGATGGAGGAGAAATTAACATAAAATATGAACCAACTTAT
GTCAACACATTTTAAAACTTGGATAATTTCTAAAAATATA
TTATTTGCCAAAGTATGCAATAAAACAATTGGAAAGCCTA
ATTGTACTATGACAGTTAATAAATGTAACTGGTGATAAAA
AATCAACCCACAAAAAATCAAGCCCAGAGGATTTATAGAC
ATCTTCTACTAATATTTTCTAAACAGCTCTTTCCAAATCT
CACATAAAGCTTCTTAGAAAAATAAGAAACACTTCTTAAA
TCATTTTATGTGGCCATTATAATTTAGAGACTACATCAAA
CAAACAGTAGGGAAAAGACCATTGATAAGGTAATCTCACA
CAGAGTTATGTATCTTAAATACTTACAAACCATGTCTGGA
AATATACAAATATATCATTACCTGGGAATATAGAGTTGAT
CTGAGATTAGAAAATCAATTATTATTATATTAGGCTGTTC
TCAGAGTGCTCTAAAGAAATACGTGAGACTGGGTAATTTA
TAAGAAAATCAGTTTAACTTCTCATCGTTCTGCAGGCTGT
ACAGGAAGGATGGTGCCATCTGCTTCTAGGGAGGCCTCAG
AGAGCTTTTACTCATGGTGGAAGGCAATCCAAGAGCAGAC
ACTTCACATGACAAGAGCAAGAGCATGAAGGGGGAGCTAC
ACACTTTTAACTGACCATATCTCACTCACTTGATATTGCG
AGGACAGTATCAAGAGGGATGGAGCTAGGCCATTCATGAG
AAACCTGTCCCCACAATCCAGTCACCTCCCACCAGGTCCC
ACCTCTAACACTGGGGATTACATTTCAATATGAGATTTGG
ATGGTGACACACATACAAACTGTATCAATTATCATCCACC
ACACTTACAGATTAAAAGAGAAAAATCCTAAAATTATTCA
AAAAGTTTCAGGAAAAAATACATACCCAGTCAGGACTTAA
AAAAAAACAAAAAACAAAAAACAAACAAAAAACCTTTTAA
AAAATAGGAATAATTTGTTATATCCTTAATTTGATAAAGG
GATTATGTTTTCAACTTTCAGCAAATGTTACTCTTAATGG
CAAGACATTAAAAACTTTGCCTTTTAAATCAGAAAAAAGA
TAAGAATTTTCAGTACTGCCATTTCTATCCCACATTATTT
AAGAGATCCTAGCCACAGGTCAGATGCAATGGCTCAAGTC
TATGATCCCAGAGCTTTGAGAGGCTGAAGCGGGAGGATTG
CTTTAGTCCAGGAGTTTGAGACTAGTTTGGGGATCATAGT
GAGACCCTGTCTCTACAAAAAATTTAAAAATGAGATGGAC
ACTGTAGCACATGCCTGTAGTCCCAGCTAGTTGGGAGGCT
GAGGCCAAAACATGTCTTGAGCCCAGGAGTGAGTGCTCCT
GCACTCCAACCTGGGTGACACAGCAAGACTTTTGCCCTCC
CCCAGCCCCCAAAAGAGATCCTAGCCAGAGCCATAAGACA
AGCAAATAAATAAACATATACATACAAAAAACTAAGTAAA
ATTTTTAAAAAATTGAATACAAAGGAAAACCCAGCACGTT
ATTTATTGGTTACATAATAGTCTACATAGAAAATCCAAAA
AATTTTTCAGGTATAGTGTTAGAATTAATAAAAGAGTTTA
GTCATAGTGCATGATATAAAATTGATATACTAAGTCAATT
ATGTTTCTAGACACCAAAAACTAAGGGCTGGAAATTCATG
AGCACAAAAATTTGTAGTATTTAAAATTCAACTTGTGAGA
TGTATAACCACACATTTGTGAAAAAATATAAAATATTTTT
GAAAGATGTTAATGCAAACAAAAGAAAAGATAGATCAAAT
TGATGTAAAGGAAGAAGATATAATATTGCAAAAGTGACAA
TGCTTGCCAAAGTGATCTATAAATTCAAACAAAATACCAA
TCAAAATCACAACAACTTTCTCCATTGAACCAGATAGCCT
GGTCTTACAATTTTTAATGAAGAAAATCAAAGCCAACAAA
AATCCATGACAATTTGGAGGGAAAATAATCACGGTGGGCA
CCTACCCTACCTGATAGCCAGGGTTTTTCTTCATTATGCT
AGATGCATTGGCATAGGAATAGGCATACTGACTAATTGAA
CAGAATAGGGAGCACAGAAATAGATTCATACTTAGATGGA
AAGTTGACACTTGACAGAGGTGGCACTGCAGGTCAGAGGA
AAAACCGGGATTATCTATTAAATTAGATCAACCTTTGACT
CAAGTAATTGAAGTATTAATCCAAGCTCTGTACCTGCACT
ATCTTACATAGGTCATTTCACTGGGGCTCATAGAATGAGG
ATTATAGAGGATCAGGGTGTCAAACACCTGCATAGATGTC
ATGGGCAGCATGCAGGTATGGGCTTTTGGGAGCTGTCTGC
CTAGAGGTAGGCAATAAGGGGGTGCACTGTCTATAGAAAA
TAACTTTTTTAAAAAGAAAACTCACTAAAGTTGGCTTGTC
TGTCTTCACAGGATGCAAGGAATTCTAAAAAAAATTGTCA
ATCATAAAATATCTTCCCTGAAAAACATTTTTCCTAAGTT
CTAAATAATTAAACAGTTACTAGTTTGTTCTAAAAACATA
TATGTAAGTTTCAAATTAGCTCATTTTTCTTATTGATGTT
TTAATAAACATTATATTATTTTACAAACATTGGTTAGAGG
GATAGGACAGAGGAGGGGGAGGCTTCCTAGGCACAAAGTA
GGAAGCTGGCTTCATTCATGTCAGGGAGGAAACATGGCCC
CTGGCCATAAAGGCCTCCCAAGATGACTCATCCTGCCCTA
AAATGGGATTTGTTTATTCTGGGAACTCATTTTGTCATCC
TAGCCCTGGGGTTATTTAAGATTCTAAAAGCTTGTAGGTA
GTAGGTGGTTTGGGCTGCCAAGAAGAATAATTGGATTAAT
GCATTTCTATCTCAGATTACTGCCAAATTAGTCTGTGCTA
TGTGGGCTTTTTATGTTATTGTGAGTATGGCATAACAGAA
CCAGCTGCTTCTGTGACTTTCTTATCCTCTTCACATCAGA
CCCATTCATCTAGTCCCTCTCTTATCTTGTCGCACATCAG
ACCCATTCATCCAGTTCCTCTCTTATCATGTGGCACCTCC
AGATTCTTCCTTTAAAGTCCCTGAGCAGTGCTGTTCATCC
TGTTCCCTTCCTAGTCACTTGCTCTTGCTTTCAGCTTCCC
CCTTCTTCTCAGCCTTCTTGGTACAGTTAAACAAAACAAA
ACATGCCCCAAATCTTTTCATTTATACCAAAGCTTATCAA
TTGTGATTTCACTCAGTAAGAATGTATAATAATTCAACCC
AGACCTGAGAGCAGTGTATCTCTGCAGCTCCCACGTAAAA
GGCAGTTAAGAAGAAGAAACATAAAATAAATCAGAGGGAA
TGATTATATGGACTTCAGCCAATGCATTGTTTATTGTCAA
TGATCTGCAATTAATCAGAACTGGAACAGAGTTTTGTGAT
GTGAAGAGTATTGGCCTTGGAGGCTGATAATCAAGGGTCA
AGGTCTTGCTCTACCACATATATATTCTTTGTGATGCTGG
GAAATCTGCCAGCATTAGAGTTTTTCTTAACTCCTTCACA
GCATTGTAATTAAATAAGCAAATACGAAAATGCTTTATAT
GTTGGTAAATGTTAATACAAATGTAAGGGCATTACTTCTT
TTTTTACTCATTAATTCAGACCCTACTTGGGTCAACAGTT
TACACAACTGCCGTTACTGTATGAAATAGTATTACAATCA
TAATTATTTTAGAATCTTCTGTAATTCAGAATTTTACTAA
CTCAGAATAGGTTTTTCTCAGTTAATTTCCATCCGTGAAA
ATGTGCCTGCAACACATAAAATATCTTTTCAAAGTTTAGT
TTACATGTTGACTTTTGTAGTGGATAAAGCTGTAAGGGTT
TAAAGCAACTCTCCTCTTGAAATATATATATATATATATA
GTTTTTTTTTTCAGTCTGCTAATCTGACATTTCAGTATTA
TTTTGTAAATTTAAAAACTATATATAACTAGACATTCACA
GGTGGAAGTGAGCAGTATGAATCCAGCTTTGATATCTTGG
GTGCAAAATTTACTTGACCTGGATTCTGATCAATATATTG
CTATAATTGACTGCCTTCTTTTCCTCAGTGACAATTTTTA
TGAGAGCAGGTACTTCTTTGATCTTTATAGTCTATTCACC
AACCTCTTAGAACCTTCTAAGTTACTCTCCTAGGGCACAT
GGTTATTCAAACAGACTTTTGTCCCTGTGACTTGATGGGC
AAAAAAGATGATGATGATGATGATGATGATTTTTTAGATG
GAATCTCGCTGTGTCACCCTGGCTGGAGTGCAGTGGCGGG
ATCTCGGCAACGTCCACCTCCCAGATTCAAGCGATTCTCC
TGTCTCAGCTTCCCGAGTAGCTGGGATTACAGGCATGCAC
CACCATGCCTGGCTAATTTCTGTATTTTTAGTATGGATGG
GGTTTCATTATGTTGGCCAGGTTGGTCTCCAACTCCTGAC
CTCAAGTGATCAGCCTGCCTTGGCCTCCTAAAGTGCTGGA
TTACAGGTGTGAGCCACCATGCCCAGAGTAGCAAAAACTT
CTTGCAAGTAACATTTTATTTTCTTTCACTGTAGACATAT
ATACTCATTCTAAAAGTATGGAAAGTCTTAAGAAGCAAAA
AGGAGAAAATATACAACTCCCTTAATGCTATACCCAGAGA
TAAATAACTGCTGTTTGTTTTTGCTGTATATCTTCTCAAG
TTTTTCCTATGCCATCAAATGCATTTTATTAAAATTTAAT
GAACTTTTATGAACTTTTCTTATTATAAAAGTAATATGAG
ATTATTGCAGAAAACTTAGAAATGCATTCAAGTGGAAAGA
AAATAAAACTAACCCACAATCCTATACTCAGAGATAGCAG
CTATTTAATTTTTGCTATATATTTTTTCTAATGTTTTCTT
ATGATGATATATATCTTTTATTAGAATTTAACTAACTTTT
ACCACTCCTTCTTATTATAGAAGAAACATAAAATTACCCG
TAAACTTAGTACCCAAAGATAAGCATTATAACACTGACAT
ATAGTCTTCTAGAACTTAGACTAGGCCTTTATGATGCCTA
TACATGATGCTTTTTCCTACAAAACAGGATGATACCAACA
ATACTGCTTTGCAATCTTCTTTTCTAAAACTTAATAATAT
ATAGTAACTGTGTCCCTATGTCATTAAATCTTTTCCTACA
ATGTATTCCTCATAATATTTTGTTGTAATATAGCCTGAAT
TATTGAATCAATTCCTATTGGGGGGGTATTTAGGATATTT
TAGTTTCTCACAATTATAAACAACCTATGGAGAATATCGT
CCAACTACCTTTTGTGCACATCTTTTAGTATTTCCTGTGG
ATAAATACCCAGAATTGAATTTGAAAAGTTTTTGATCCAT
TTGATGGATTTTCATGGATCTTTTTATAATTAATACTACC
AGTAGAAGTGCCTTTTTCCAGCAGCTTTGCCCAAACTGAC
CACTATTTTTCTTTTTTTGTCAACTTTGAATGTTAAAATG
GCAAATATTTATTTTCTGTTTTGTATATAATTTGCATTTT
TTCCATCATGTTTTTCATTAAATCTCATGCTTACTAATAT
ATCTGCTGAATCTGTAGAAAGTTACCCTGATAGTAAAAAC
AACAACAGGAGAAAAATTATTCAGTTCTGAGTTTGCAGTT
GCATGAAGCAACTAGTGAATGTTGCATTACATGTTCATTA
ATTCATGTATCCATTTATTTGTTTATCTCTTGACAATATT
TATTGAATACCTTCTTTATGCTAGGTCTTTCTCTAAGAGC
TGAACTAAAGAGGTGAACAGTATTGATAAGGTCTCTTTTC
TCTTTGAGACTTTTACAGTCTAATTTACAACAGACATTAA
AGGAATAATAATTAGATGTGATATAAGGATTATTTTTAAA
AAGAAGATAAAAGGAATTATCCTGAGGTAATTATTCTTTG
GTTGAGCTGGTCTGTTCGATAAGGTGTAATTCACAGGAAA
TCCCCTACGTGGTACTGAGTTTCTTTTGTTATTGAGTAGT
AGGGAAAGGTACAAACAAGAAAAGATTAGAATAATTGACT
TGGTAGAACTAGAAAAGTCTTGGGAATTGTAGATATTACA
TTCTTACTTCACCAAGAAATATTGTAAAGAAGGAGCTTCC
CACCAGTCCTTGAATAATGTACAGGCATGCTTTAGAGATA
TTGAAAGTTTGGTTTCGTACCACTGCAATAAAGCAAATAC
ACAGTAATGTGAGTCACACAAAATTTTTGGTTTCCCAGTG
CACATAAAAGTTATGTTTACACTATATTGTAGTCTATTAA
GTTGGCAATAGTGTTATGTCTAAGAAAACAAAGTACATAA
TTTTAAAATATTGTTGAGTTGATGTATGCTGAGTTTTAAA
ATACAGTTGAGTTGATGTGTGCAGGATGGTGATTTCTGAA
GGCTGGAGTGGCTGTGGCAATTTCTTCAAATAAGACAACA
ATGAAATCTGCTATATAGATTGACTCTTACTTTCATGAAA
TAGTTCTCTGTAGCGTGTGATGCTGTGTGATAGCATTTTA
CCCACAGTAGAGCTTCTTTCACAGTTGAAGTCAATCCTTT
CAAATCCTGCTGCTGCTTTTCAACTCAGTTTTGGAAATAT
TCTAGTTTTTTAGTTTTTTTTTTTTCTAAATTATTAGTAT
TAGTATTAGTATTGAGACAGAATCTCGCTCTGTCCCCCAG
GCTGGAGTGCAGTGATGTGGTCTCGGCTCACTGCAAGCTC
CGCCTCCTGGGTTCTCGCCATTCTCCTGCCTCAGCCTCCC
GAGTAGCTGGAACTACAGGCACCTGTCACCTCACTCGGCT
AATTTTTTGTATTTTTAGTAGAGATAGGGTTTCACGTATT
AGCCAGGATGGTCTCTATCTCCTGACATCGTGATCCGCCC
ACCTGGGCCTCCCAAAGGGTTGGGATTACAGGCGTGAGCC
ACCGTACCCAGCCAAGTTTTGGTAATATTCTTAATCCTTC
ACTGTTATTTTCAGCAATGTTTACAGCATCTTCACTAGGA
GTAGATTCCAGGTCAAGAAATCACTTTCTTTGCTTATCCA
TAGAAACAACTCCTCAGCTAGTAAAATGCTGTCATGAGAT
TATAGCAATTTGGTCACATTCTCAGGCTCCACTTTCAGTT
CCAGTTTTTTTTTTTTTTTTTACTACATTTGTAGTTATTT
CTACAGTCAAGTCTTAAACCCCTCAAAGTCATCCATGGGG
GTTGGAATCAACTTCTTCCAAATTCCTGTTAATGTGAACA
TTTTGACCTCATTCCATGAATCATGAATATTTTTAATGGC
ATCGAGAATGATAAATTCTTTTCAGAAAGTTTTCAATTTA
CTTTACCCAAATCCATAAAATAAATCACTATTTATAACAA
CTATAGCCTTATGAAATGTATTTCTTAAATAACAAGACTT
GAAAGTCAAAATTACTCCTTGATCCATGGACAGCAGAATG
GATGTTGCATCAGCAGTCATGAAAATAACATTCATCTTCT
ATACATCTCATTAGGAGCTCTTGGATGACCAGGGGCCTTA
TCAATGAACAGTAATATTTTAAAAGGAATCTTTTCTTCCT
CAGCAGTAGATCTCAACAGTTAGCTTAAAATATTCAGTAA
ACCAGCCAAGCATGGTGGCTCACACCTGTAATTCCAGCAC
TTTGGTAGGCTGAAGCAGGCAGATTGCCTGACGTCAGGAG
TTCCAGACCAGCCTGGCCAACATGGCAAAACTCTGTGTCT
ACTAAAAATGCAAAAATGTCTTTACTAAAAATGTACCAGG
TGCGGTGGCACACTCCTGTAATCCCAGCTACTCAGGAGGC
TGAGGCAGGAGAATCGCCTGAACCATGGAAATGAAGGTTG
CAGTGAGCTGAGATCGAGCCACTGCACTCCAGCCAGGGTG
AGAGAGCAAGATTCCATCTGGAAAAAAAAAAAAAAAATTT
GTTAAAACATGCTGTAAGCAGATGTGCTGTGCTGTCGGGC
AGGCTTTGTTTTTGTTTTTGTTTTTGTTTTTGCATTTGTG
GAGGAAGGCAAAGTAGATTTAGCATAATTCTTAAGGGCTC
TAGGATTTTGAAATGGTAAATGAGCATTGGTTTCAACTTA
AAGTCATCAGCTGCATGAACTGCTAAAAAGAGAGTCGGCC
TGTGTTTGGAAGCACTGAAGCCAGGCATTGACTTCACTTC
TCTAGCTATGAAAATTTTGGATGCCATCATCTTCTAATAG
AAGGCTGTTTTGTCTACAATGAAAATGTATTTTTTAGTGT
GGCCAGCTTCGTCATTGATCTTAGCTAGATTTTCTGGATA
ACTTGCTGCAGCTTCTATGTAAGTACTTGCTGTTTCACAT
TGTACTTTTATGTTATAAAGATGGCTTCTTTTTTAAAATC
TCATAAACCAACTTCTGTTAGCTTTCAACTTTTCTCCTTT
GGCTTCTTTACCTTTTTCAGACTTCGTATAATTGACGAGA
GTTAGGGCCTTGCACTGGATTAGGCTTTGGTTTAAGGGAA
TGTTGTGGCTGGTTTGAGCTTCTATCCAGACCTCTCAAAC
TTTCTCCACATTGGCAATAAAGCTATTTTGCTTTCTTATA
ATTTGCATGTTCACTGAAGTAGCAAGTTTAATTGCCTTCA
ATAACTTTTCCTTTGCATTCACCACTTGACTGACTGGTTG
GTGCAAGAGGCCTAGCTTTTGGCCTAACTTGGCTTTCAAC
ACGCTTTCCTCACTAAGCTTAATCACTTCCAGCTTTTCAT
TTAAGGTAAGAGTCGTGCAACCCTTCCTTCCTTTCACTTG
AACACTTAGAGACAATTGTAGGGTTATTAACTGGCCTCAT
TTAAATATTATTGTGTTTCGGAGAATAGGGAGACCCAAGG
AGAGAGAGGAAGACAGGGAAATGGCTGGTCAGTGCTGCAG
TCAGAACATACAGCATCTGTTGATTAAGTTTGCGATCTTA
TATGGATGTAGTTCGTGGTGCCCTAAAACAATTAAATAGT
ACCATCAAAGATCACTGATCGCAGATCACCACGACAGATA
TAATCATAATAATAAAGTTTGAAATATTTTGAGAATTGTC
AAAATATAACACAGACACAAAGTGAGTATATGCTGTTGGA
GAAATGGCATTGATGGACTTGCTCACTCCCTGGTTGCTAC
AAACCTTCAAATTGTAAGAAAAGCACTATTTGTGAAGCAC
AATACAATGAGGTGTACCTATAAGCACCTTTATTAAGACT
GTAGCTTTATTATTGCTGTTCTGGCTCATGATACCATCTC
TTGACACTTTGTAATCAAAGGCTGTGACTGCAGAAAGCAA
AGGTACCCAGATGATCCAGTCAAACAAGTATGAATTTGTG
AGAAAACAAACAGGTAATTTGACTAAATGTCTCACATCTG
AAACAATGCCTCTGCTATCAGATTACCCTAACTCTTGAGA
AAAGGGCCAAAGACTTATCAATTTCAGCTACCTGAGATGT
TGTTCCTTTTTCTTTTTAATTTTGAAATACAGTCATGTGT
CATATAACAATGTTTCAAACAACAATGTGCTGCATATAAA
ACAGTGGTCTCATAAGATTAAAATGGAACTGAAAATTTCT
TCTTGCCTAGGGACACCTTAATGATCCTGTCCCTGTATAG
GCCTAAGCTAATATGTGTGTTTGTATCTTAGTTTTAAACA
AAAAAGTTTAAAAAGTAGAAAAAAGTTGATAAAAACTTAC
ATAATAAGAATATAAAAATATTTTGTACATCTCTACAATG
TGTTTGAGGTTAAGGCTAAGTGTTGTTACAAAAGTCAAAA
AGTAGAAAAAAAAGTTTATAAAGTCAAAAATTATAATAAA
CTAAGGTTAATTTGTTATTGAATAAAAAAGTTCTCTAAAT
TTAGTGTAGCCTAAATGTATAGAGTATATAGTCTACAATA
GTGGACAGTAATGTCCTAGGCCTTCACACTCACTGACTCA
CCCAGAACAACTTCCAGTCTTATAAACGCCATTCATGGTA
AGTGCCCTACACAGGTGTACATTTTTTTCTTTATCTGTTT
CATATTTTTGCTATACCTTTTCTATGTTTAGATATATTTA
GATATATAAATACTTATCATTGTGTTACAGTTACCTACAG
TGTTCAGGACAGGAACATTCTGTATAGGCCTGTAGCCTAG
AAACAATAGGCTGTACCATATAGCCTAGGTGTGTAGTGGG
CTACACCATCTTAGTTTATGTAGGTACACTCTATGATGTT
TGCACAATGACAAAATCTCCTAAAGACATATTTCTTGGAA
TGTATCTGTATTAGTTCATTTTCATGCTGCCTTAAAAGAC
TGCCTGAGACTGGGTCATTTATAAAGGAAAGAGGTTTAAT
TGACTCACAGCTCTGTATGGCTGGGGAGGCCTCAGGAAAC
TTACAGCCATGGTGGAAGGGGAAGCAAACGTCCTTCTTCA
CATGACGGCATGTCCCATCTCTACCAAAAGGAAAAGTGCC
TAGTCCCGTAGCAAAAAGGGGAAAAGCCTCTTATAAAACC
ATCAGGTCTCCTGAGAATTCACTCACTATCACGAGAGCAG
CAGCACGGAGGTAACCACCTCATGATTCAATTATCTCCCT
CGGAGTCCCTCCCATGACATGCGGGGATTATGGAAACTGC
AATTCAAGATGAAATTTGGGTAGAGACACAGCCAAACCAT
ATCAGTATCCCGCCTTAAGCAATGCATGATTTTATACTGC
ATATGTCAAAGAGTATATAAAATATATTTACATTTTCAAT
AATAATATTAAAATGAGCATTTGTGCAACTACCATATAGG
TTAAGAAAACATTGACAGAAGTTCCCTCTGACCCCACAAG
ATGGTTTCTTTTTCATCCCCTTCCCCACAGATAACTACTT
TTCTGACTTTTTAATAGTCATTAGTTTGATTTTTTAATAA
GAAGTTTTTACTACATTTGTATTCCATCCTCATGTATGTA
ATTTATACTCCTGCTTATATAATTTATGCAAATAGAATGA
CCCTGAATATGTCTTTTCATTCCTTTTATCTTTCATTTCA
TATTGTTTGTGATTTATTCATGTTTATATATAACTATAGT
TTGGTCTTTTTTAAAGAAAAAAATCATGAATATACCAAAA
ATTATTTATCTGTTTTGCTACTGATGTACATTTTGGATGT
CTATAGTTTTTAGCAATTACCAAAAATAATATTAGGAACA
TTCTCGCTAGGAATATAATTACTGGTAGCTGCAAATGTGC
ATCCACACATTTACTAAATGATTCCAAGCTGTTTTCCAAA
AGAGATGAAGCAATTTCTACTTCCACAGTGGTAGATGAGA
GCTCACCTTCACCAATACTTGGTATTGTCTAAAATAATAT
TTACATCTTTGCCAATATGGCATACTCTGGGTTTAATTTT
CATTATTCTGACTAATAATGACGTTAAGCATTTCTTCTCG
TTTTCTTGTCATTAATGTTTCTTTGTAAAATATCTGTTTA
ATTCTGCTTATTTTCTGTCAATTTGCTTGTCTCATTCATT
CATAGTTCCTTGTATATTTGGGATAGTAGTCTTTTTGGAT
ATATTTTTAGAAACTTCTACACTGTAGCTTGTATTTTTTC
TCTTTTACTAATATCTGTGGATTAACACAAGTTCTTATTT
AATGGTAGTCAAATGTATATTCTTTCTATATAGTTTATGT
TTATTACATCTTGTTTAAGAGATATTTTCCCTTCTGTGAG
CTATAAAATATTCTCCTATGTTATATTCTGAACATTTTAT
ACTTTTGTTTTTTACAGTTGTCTTTATTCCATCCAGATTG
AATGCTTCATGTGGTGTGGGATTTCTAATTAGATATCCAA
TTGTCCCAATACCATTTGCTAAAAAGTCTGTTGTTAGCAA
TCTGCTACACTATCTCTATCATAAATCAAGTGGCCATGGA
TACATAATCTATTTCTTGGTGATCTTTTATGATCCATTGT
TTTATTTGTATATTGTTGTGCCAGAGGTGCACTGTCTTAG
TAATGTTAACTTAAAATAGGCTGGGAGCAGTGATTCATAC
CTGTAATTCCAGCACTTTGGGAAGCCAAAACGGTTGGATC
ACCAGAGGTCAGGAGTTCAAGACCAGCCTGGCCAACATGG
TAAAACCTTGTCTCTATCAAAAAATATAAAACTTAGCCAT
GTGTGGTGCCATGCACCTGTAGTTCCAGCTACTGTCAGGC
TGAGGTGGGAGAATCACTTGAACCCAGGAGGTGGAGGTTG
CAGTGAACTGAGATAGGCCACTGCACTTCAGCCTGAGTTA
CAGAGCAAGACCTTGTCTCAAAATAATAATGATAATAATA
ATGTTGGTTTAAAATAAGTCTTGGTATCTGGTAGGACAGG
AACTCATACCTTCTCTCCTTTAGATTGTCTTGGATATTCT
TAACCCTCTATATTTTCATATCAATTTTGATGTATCTTGA
CAAGTTCCTCAAAGACTATGGCTGGCAATTTAATTAGATT
GCCATGTGTTTGGGGGAGAATTAGCATCTCTACACTATCA
TTTTCAAACCAACAAATTCAATTTAATCCTTGAATAGCTT
GGATAAGATTTTAGTTATCTGGTCCTTGAATATTTGATAT
TATTATTTGATGAAGTTATCTGGGGCAGGAGTTTTGCTAT
GTGGAAACATTTTTTAAAAAAGTGATTTAATTTCTTTTCT
AATAGTTTTAGAAGCTCTAGGTTTTCTATTTTTCACTTGG
TTTGCTTTTATAGGTTATTCATTTTCTCATTTTATCTAAA
TTTTCAAATTGATTACTGTAAAATTGTTCATACTATATCC
TATCACTTTATAATAGTCCTTTTCATTCTTAATATCTATT
ATGCTAATTATTAAAGAAATTTTACTATAGATTTGTCAAA
TTTTATTGATCATCTAAAACAAAAACTTTCCATTAGTATT
AGCTACAAAAATCTTAATTGTATCTATGCTTCCTATTTTG
TTCATTTTAGCTCTTACTTGCAAATATTCTTCATCTACTA
CATTTGGATTTATATTGCTGTTATTTTTTTCACATCTTCC
AATGGTTTCTCAATATTAATTTTCTTTATTTTTCTAATAC
ACAAATTAAGGTTATAATTTTTCATTAAGAACTGCTTTAC
CTGTCTCTTATAAGTGTGCTATGTAGTATTTTTTATTACA
CTATAAAATATTTTTTTCTATAATGATTTTACATTTTACT
ACAGATATTTTAATCTATGTAGTCTATCATATACCTAGAT
AGTTGTCAATTTGTCTATTCCTTTTGGTAGTTCTTCAGTT
TCTTTTATTTCTTTTTATTTTATTTATTTAATCATTTTTG
GAGATGGAGTCTCCTTATGTTTACCAGGCTGGTCTTGAAC
TGCTGGCTTCCAGTTATTCTCTCACCTCAGCCTCCCAAAG
TGCTGGGATTACAGGTGTGAGCCACTCACCTGACCTCTTC
AGTTTCATTTAAATATATTTTCAGGCTGTGCTTTGAGCAG
TACAAAGACATTTTTAATTTTTTATCTCCCTACAGATTTG
AAGCTTTTATGTTTTGACATGACCTTCTTTATCTTTAAAA
TGCATTTTTTCTACTTGAAGTATATTTTGTGTGACATAAA
TACAGTTATGTCATCTGACCTTTGGTTGAAACTTGCATGA
TCATCTTTTTCATACTTTTGCCTCCAACTTGACCTTGAGG
CAAGAATTATTGCCCTTCATATCATTGGATTCCCCAATGA
CTGAGCAAATTTTCAACAGGAGGCAGAAAGCTGAGACTTG
ACTTTTTCATGACCTTTAAGTGATTTAAATTTTTTTGTAA
TAAATTTTTAAAGCACACGAGAAAATGCAAAACAATATAG
CAAACTACTGAGTACTATTAGGTACCTAGCTCTGTCAAGT
TCTGACTTTTCAGTTACATGTGCTTCATATTATTTTTATT
TATTGTTAGTTTTTTACTGTGTTGAAATACACCTATGGTA
AAGTATGAAAGTGTACAGCTAGACAGAATTTTACAAAGTG
AGTACAATACATATCAAGGCAGAGAATTACCAGAACTACA
GAAACTTGGTAGCTCCATACCTCCTAGCCATGATCTTCAT
ATTTCTCACAACACTAACAATTGTCCTGACTTCTAATATT
GCAAATTTGTTTTTTCGATTTCTGTGATTTTGTGAGCACA
ATTGTATCACTGAAGGTGCTCTTTGTGTCTGCCTTTTATG
AAATCCATCCATGTTGTTGCATATATCAGTGGCTCATCCA
TTTTTATTGCTGTTTTATATTTCATTAATTTGTCTGTTTT
ACTGTTTGTGAACATTTGAGTTGTTTTCACTTGGGAGCTA
TAATAAATAGTGCTCCTTTATTACTCGCACCCATGCCTTT
TGGTATGTATTTGTTTGGCTATTTATCTGGCAGTAGAGCT
TCTGAGTTGTGGATATACACATGTTCATCTTTAATGAATA
CTGCTAAACAGTTTTCCAAAGTGGCTGTACCAATTTTAAT
ATCCACTGGTGAATGAATTGGGTATTTTTTAAGGCTTGCT
ATGTTCTTTGGTTTTCCTTTTTAAATTTAATCTCTCATTT
CTATGTGTTCTGAGCAGTGGTGGAAAGGAGAAGTGTGACC
TTTATATGATCCAGAAGCACTGTTTTTGTTTTGTTTTGTT
TTTGCATTTTTTTTAAAAGTGAGATGTCAATTATTTCGTC
TCTACATGCAACACAGTCAACAGACCATGAAGAAATAGAG
CTGAGCTTCTTTTTCCAATTCAGGATGATGCTGGCCTGAG
TCCCTGCGCCACAGAGGAGTTGAAAGGTGTTTCCATTTGT
GAAGTGTTATCAAAAAGGAAAGCAAGTACTATATTTCATC
AAATTCTAAGATACACATTTTTCTAGATTTTAACAACTCT
GAATGTGATGTGTATAAATTGATGGACTTTTATGATTGGC
TTTGTTGTTTTGTGTGTGTTTCTTGGAAGTACACATACCA
ATGGCACATCTTAGACTAGTAGCATTTGAAAGCAGAGGGG
ATGAAACAAATTCTTCAAAATTTTGTCTGGCTGTGGGTGT
CTATGATTTTTTGGCAGGTACAGAGATAGGCTTTCTATAT
CCTCCTTCAAGAAAAGACTTTCTTCCAAGCTACAAGGCAT
ATGGTTAGCTGGCTGCCTCCAGAAAGACCTTCAATGTCTT
TCTCAGCTTTCAAGCCAAGGTCACTTCTTTTGGGGTGATC
CTCAGTCAAGGACAGAAAAAAGTCGTGACTGCTGAGATCA
TCTTTTTTTCAGGGCAGCCTTAAGTCAACAAATTAATAAC
ACAGATGTTCACCACAATGCAAAACTTCTTTAACAGGAAA
GCTTTTCTCTGAAGTGCCTCACTGGGTTGGCAGAGGCATT
GTCAGGGCAGCATCAAGTTCTGGCAGCTTCCTCTACCCAA
CCCTGTCTCCTTCCTTTTCTTTTTATAGGTAATATTCCCC
AATAGATCTCGTTCCCAATTCTATCTCAGAAATGCCTTCT
CAGAGAACCCAACTGGCACAGTTGGCACTGGGAATGTTCT
GAGAAAGCAGGTGGCAAGACAGGATTTATGCATTGGAACA
ATTACCTTGGAGCTAGCAAGGAGGACCCCATTTTGGGTGG
CAGGTAGAGCACAGATGGGCTGAGGCCAATGGGGTGGTCT
AACTGTTAAAACTTTCGCTGATGGTATCTTGGGAGAATGT
GCTGTTAGAGGGATAGGCATGGGCTGGTGGGATGATTCTA
AGTATTTGAGATGTATAGGGATGCTGCTGCTGGTGGTGAG
GTGATAAATATAGGGATAATAATTTTGGACGATGGTTACT
AAATGGCATTGATGCCTTATTCCATTATGTGGATAATGGA
ATGCTAAGGACAGTTAACAATGGAAAGAACTAAAACTAAG
CATGAGAGCCAGAGAGTCTCTTTGGCAGGCTAAACAAAGT
CCTCCTCTCATGCAATGGTGAGCAAAGTATGAGATCAAAT
CTAGAATCTAATAAACAGCAGCTGAACTTCAAAGATTGTC
GGATGCCTAACCAAGGCAAATCTGTTTTGACCAAGCCAAG
GCCTTGGTTGGGAAAACCTGCATCCCGGACACATGACTTG
GGGACATATGGATAATACCCTCAATATTTTGACTCCATAA
ACTTCTTTGAATAATTTCAGTCTGTGGAAGTGAGCAGCCC
TTTCCCAATAAAAGCAAGTGTTTTCCCGTATGGGAAGAAA
ATGAGAAACCCTTTTCTCCAAAAGGCAAAGATAATTCTTT
CCTCAGGAACTTCCATTGTTAACTACCCTCAGCATTCCAT
CATCTACATGCAAGGCATAAATGCAATTTAGTAATAATCA
TCCAAAATCATTATCCCTATATTTATCACCATCACCACCA
GTAGCACCTCTGTACATTTCAAATATTTAAAATCATCCCT
CCAGCCCATGCCTATCCCTCTATCAGCACATTCTCCCAAG
GTACCATTTTATACCATCTGTATAAGATGGTAAGACACAA
ACAGAATCATATGCTCTGAAAGTGGGAGTTATTAGAGATT
AGTATCATGCTTAAATTTGGTAAGGTAGTGGCCACTATCT
ACTTAACTTCCTAGTTTGACCCTGAAAACATTGGATGGGT
CCTGGAGAATTACTGCATAGACTGTCACGGCTTCAATCTG
CAGCAGCCCTAATGATAGCTGCTATTTCAGATTGCTAGAG
TGGATTGATATGGCCACAAGAATATGATATGCAGCCAGTG
ACTTGGCAAATGTATTCTTCCCTATCTTAATGATGAAAGA
CTTTCAGAAATAGTTTGCATTCATGTGGAACAGAAAACAA
TGCATATTTACAGTCTTGCGCACTGTTAATTGTTTTGTTA
GCTCCTCCATCTGGACATCCTGCATAACATCACATTGAGG
GTGAGGAAAAGGTGGAGAGTACACTGGAAGCCATGATTAG
ATGCATGCACTTCAGACAGTGAGAAATAAATGCTATAATA
ATTAATGGGCCTGCCATCTCAGTAAAATATTTAGGGTCTA
CTGGCATGCTTAATTATCCTGCTCCAAGTAAAAGAGAAAT
TGTTGCATCTTGTGTCTCCTTTTTCAAAGAAGCATGCACA
ATACCTGGTGGGACTTTTTGGCTTCTTGAAGAGCAACCCC
AGCAGTTGGGTCACATAATCTGGCAGGCCCTATGGTACAG
GAGATAGCAGTGGAAGAAAATATGTAGTGTGGGCTTTATA
GCAAGTTCTAGTGTAAGAATAGCAATCAATAAACCTGAAT
TTCTGGAGACAGGCTATACCATCTCTAGCAGAGAATTGCC
CAGGACTGGAAAAGAGCTCTTAGGCTCTTATGATTATTGG
ACTGTAGTAGATGTAAAACAATTGACCATGAGACACCAAA
TGATCATTTGTCTGGAACAGCTGGGTCCTACTGGACTCAC
CAAATAAAAAAGTTGGGAAGATGACCACAGCAGTTGACTA
TAAGATGGAAATGGTATATTCAAGGCCTACTATGAGCAGG
AGCAGAAAGTGTCGTCATGGTGCATGAGCACGTAGCTTAA
ATTCTCATTCATCCACCACATTTGCTCTAGCATTCTTTTC
TTATCTCACTTATGGCTGTATTGGGTTAGGCCTATTGCAA
AGGCCATTTTGTAAAGCCAAGAAGAAAGGACAAAAAACCA
GAGCTTGGTGTTGGAATGGGTCATCTTAGCAATTGGGTAC
AAGCCAAAAATTCATGGAGACTACATGATAGCCTCACTCA
GAGGATACCTTGAAAAATAGCAGTGATGGAGGGGAAAAAC
CTCCATGGTCAGTGGCAAATAGCCTAGTCAGCTGGTTCAG
AGCCTAGAAGGAAAGAGATTGGAAGATTGGAGACAAGAAT
ATTGAGAGTGGAGGTATATGGCTGGATATATTAGAATGGG
AACCAAGTTTGGAGGTTTTTGTTTTTTAATTCACATATTA
AAGCTCATTAGAAATAGCATCTACCAGGAATGAGGCATTT
AACAACCAAAGTGGAAAAAGTGGCATGGCCAATTGGTATT
AACCAGTCTTTGTCAGCAGCCACTCCAGTGTTGACAAAAC
AGGCAGGTGAATCATATGAGCATGGAAGCAGAGATGAAAA
CTATACATGGGATTAACAGGACCATCTCCCACTCATCAAG
ATCAGTTTAACCACTGCCATTGATGAATGTCTAACCTATC
ATCAAGAGAGGCTAATTGGAAGCCCCTTTGGAGCTTTTCC
TTGAGGAGATCAACTGACCAGTTGGTGGCAATTTATTATA
TTGGATCCCTCAGGAGTAGACACCTATTTCAGGTACACGT
TTCCTATTTCTGCCTTCAGGACTTCAGCTAACACCTCTAT
CATAGGGCTTACAGAATGTTTGATTCAGTGAGACAGAATC
CCAAATAGTATAGTACAGAAGCACCTAGCATACCATCCAG
AAGCAGCCAGGTTCAGAGCATTAAAAAGGTCTGTTTGAAG
TCACAGCTGAAGTACCAGCCCAGAGGCAAAACTCTATATA
AATTGGACATCATCCTTCAGGATGCCACATACCTATGAAG
TCAGAGATGTTTCTATGGCACTGGGTCCATTGTGGAAAGA
ATACATGGATTTGAGAACCAAGGCACATATGGGGAGTAGA
ACCACTGACCACCACTACCGCAAACTGTGCTTCATATTTC
TGAAAGGTTACTGTAGAGATGAAGGTTCCCAACACCAAAA
GGGAGCACTCTTGCCAGTGTACGCAGCAAAGGTGTAACGG
AACTATAAACTGCAGCTACTACCGAGGCATCTTGGGCTCC
TCATGCCAGGGAGTGGTAGGCAAGAAGAAGATTCACCATC
TTCTCAGGAGTAACTGATGCGATCAGCAGGAGACAGCTGC
TGTTACACCCCAGAGGCAAGAAGGAATCCACGCGGAACCC
AGGTGATCCACTTTGGTGCTTCTTTATTCTTCCTTGCCCA
ATTGTGATTGAGAATGAACAAGGGTGTAGCTCTGGTTGAG
AAGGAGCTCAGATCCTTCAGAAATGAGGGTTGATTGACAC
CATCAACTAAGCCACTGAGACCAACAGAAGTGGTAGCTGG
GGATAAGAACAAATTTGAATGAGAAGTGGAGGAGGAAACA
ATGAGCAGCAGTAGTGGTCTTTAGACCAAGGGGAGCCACA
AGGGCCATAGTTTGTTCCACTGACTTCCCTCTTACACATT
TACCATTAGGAAGAAAGGAGAAGCTGTTCTCTCATGTGTG
TAGACAAGCAGATTGCACAGCACAAGCTTCTCTGAAAGGC
AGAGGGATGAATTTACATGTGGAAGACAAAGAGACATACC
ACCACTTTGTTTCCCCTTCAGAGGAAGAATTGCTATCCAG
CTGCAAGAAGTATGGTAAGCTGGCAGTCCCCAGTGGTTAG
CTCTTTCTGGGGTTCACTTTAATATTTGAACTGAGGTTCT
GCTCCTTTTGAGGGGACTCTAAGCCAAACATTGAGTCAGA
TGGTGACACTAAGGCATAACTATTTTTGTCCAATGCAAGA
CTCTTAATGGGCAGTCATTGATCTGGAGCCCTGAGTTTGT
CAGGACTGTGTCACAGTGTGATGACATCTCAGTCCAATTC
TGTTTCCTCCTTTTTCTTTTCACAAGTCTTATTCCTCAAG
AAACCTTTTGCACTCCCAACTCCACCTCAGCATCTTATTC
TCAGAGAACCCAACCAGGACAATTTTATAAAATCATAACT
AAAAGGAAACACTGCTGTGCCTCCCCAGTGTCCTCAGATA
CTATCCAAAGCCCTAGAATATTAGAATGGAAGTAGTCACA
GCTGACTTAGCTGACAGTCTCAGAGATTTAAATTCATATA
ACCACTAGGAGTCAAAATAGGGATCAACAGATATTCAGCA
CATCAGAATTATTTATGTAACACCAGACAGGCCTGAATAA
AAATAGGAAATAACAATCAAGCTAATTATTGGTACCATGT
AGTTCCAGACATTTAAACATATCTACTCAAAAACAAGCAA
ACAAACAAAGCCACAGGAATCTGGCCAAATGATTGAGGAT
ATAGATAATCTCAATATGAAATGATTTCCAATCTTGACAT
TATTTCCTCAAATGTCCACTTCAAGAGGAGGAAAGAAAAA
TATTCTTATTAATAGTAAAATATTAAAATAAGCTGATGAT
ATAATTAAAACATTTAAAGAGAGATAATTTACTTCTCGAG
TGCCAAAGAGACTGTATAAATGATGTCAGCTAACAGACTG
AGGTTCTCACTCAAATAGATCAAAGCCACATGTTACAAGC
TGCAAGACATTATCCAATGGTCAAAATACGTTCTCCCTCC
CAGCCCCAATGGAACCTCCACGATCCAAGCCGCAAAACTA
CACAAGGTCTTGGACTGGCTCCCTGAAACACAAAAGGATA
CATTTTGTAAGTGTGACCCAAACAGAGCACTGCCTGAGTG
GCCTGTGCAATTCATGGGATGTAGCAGCCAGGTCCCCTGT
GATGGCATTCCTGTAATCTATCTTGCCCTGGTACCAATCT
AATTTTATAGGGTATTCAGATAGAGCATTTGAAAAAGTAA
ATTGGATCATGTAACTGTCTTGTTTCAAACCTTTCAATGA
CTTCACAGGGTTCATAAAATCAAATTTGAACTCTTACCAT
TTCCTCCTAGGCCCTGCATAATCTGAACCTTGCCTTCCTT
GAAGGCCACTCATGTTCACTCATTAAGCCCAGATTCTACT
GGACAGTCATTGTCACCCTGGGGGCCATTACAGAGACTTT
CCCCTGTGTCTGAAGTGCTCCTCCTCTTCCTCTTTGGGAA
CTGGCTTCTTCCCCTCAATTCAGGCCTTAGGTCAAATGCT
TCCTCCTCAGAGAAGCCTTTTCTGATGGCCAAATCCAAGT
CCCTTTCCTCACTCCCCGCCCCACCAACACCCTTGCATTC
TCTCCCTCTGCATCTTCTTTCTCCTCCAGGTTTAAATGAT
GATTTGCTTAAAAAATCTGTTTGCTTATTGTTGCTTTCCC
CCAATAGTCTATAAGCTATTTGTTTCATATATACTGGTAT
TTCTAGGACCTTGCATAGTGCTTTGCATAATGTAGTTGCT
TAATTACTTTGTTGAATGTATAAAGAAATAATAAAATACA
CTTACAAAGCTCTAATGACATGCTCACTCTAAGCACTTTA
CATATATAACTCTAGTAAGTCTATGGTGTAGGCTTTTTTT
TTTTTTTTTACTGTTGATAAAACTAAGGCACAGAGCAGCT
AAGAATTCACAGAAGGTAGGGCAGAGCTAGGATTGGAACC
CATGTAATTTGATGGTAGTGAACACAAATCTCTTCTAATA
TGTTCCTTTCGTAACTCATTAAATATCAATCTTCTCAATA
AAACCTTTAACATAAAAGTTATTTCAGGATGTTAGATGGA
CATGTTTGGGGTCAGAAGGGTGCTCTGGGCCTCTGAAATC
CATTGCTCACTCTGCCTATAGCTCCACTGGCTAGTCAGAG
TACAATCCTGATTAATCTGTAAAAGCCCCCAATTCGTAAT
TGGTGCATCAGGAGTTGTTTTTGTTTTTGTTTTTACAGAC
TAGTTGATGTGTGTGTGCATGTGTATGTGTGGATGTATGT
GTTGAGGTATCAGTGACTGTTTACCAGTGATATGATTAGT
GAGCTGAAAGTCTGATAATAAAAAGACACAGATTGTTTTA
TTGAATTCTTTAGTTGTTGTATTTTTTAAGTCATTAATTC
TCTAGGGGTTTCCAGATATATTATCTTGTTATCTCTAAAG
AGAGATTTTTTTCTCCTATTCTTATGCTCTTAATTGTTTT
ATCTTATTTAATTGCCTTGAGCAATAATTCCAGATTAATG
TTCAATTTTAGTAGAAATAGTGGGCATATTTTCCTGTTCC
TGACTTAGTGGAAATGACTCTAGAGTTATTTGTTAAGTAA
CTCTTTTATTCCTTTTTTTTTCATATTAGAATATGTTTTA
AATGATACCATACTAAGTAATTGGTGATTTATGATATGCT
ATGATATCCATAACATCTGGTAATGCCCATCTACTCCAAT
TACTCAGTATTTTAAGACAATTCATTCTTTTTCCCTAAAA
ATTTTCTAAATTAGCTGATAAGTTTTACTATATGTGCATT
TTTGTTATTACTTAAAATTTTACTATGCATTCTCAATTTT
TAAAGTCTATAGTTAATCAAAATAATTCCTTTTCAACAAA
ATAAAAGGCTTTGAACAGTTTAAATCCAGGCATTCCTTCT
TGGTGTTTAAGCTCCTCCTGTCTAATACTTGAATTCCGTC
ATTTTTTAAAAATCAACCCATAGATTAGACATTATTGTTT
TATTATTTTATAATTGCCTCTTTATATTTTTATAGTTATT
TACTAGTCATTTTCTCATCATTTCTACTAGAATAATATTC
CTTCTGAAGTCATTCTTTTTTTTTTTAACTATACTCTTTA
CACAGTCACCTAATTGATTTTTTCTAAGTATTTAGTAACT
TACACAGTCTCACTCTTAAAGGATAACTTTGCTCAGTACA
TAATTCTAATTGACGGTCATTTTCTCTCAGCAGAAGAGAT
TATTTGGCTTCTATTATTGCTATGGCTATGTCTGCTATTA
GGCTACCTGAAATTTTTGCGGGGAAAGCCATCTGTACTAC
TATTTTCTTCAGTGTTCTCTAGTCTCCCTACGATGTACCA
GATACATTTCTTTTTATATCCTGCTTGTTATATATTGTAT
TCATTCATTCTGCTTATTCATGTATTTAATCAGTTTTTGG
ATAATTCTCAGTCATCATCTCTTTTGCCTTTTCTTTATTC
TTTGGGTTCCCTGTATTTGATTAGATATATGTGACACCAG
ACCATCTTTGCTCCAGTAATTGAGATGCCACCTCTATAAT
GCATCAGATTTTAATGTTTTTGTTCACTTCTAAACTTCTA
TTCTTTTGGTCTGTTCATGCATCAGTACCACACTGTTTTA
GTTATGGGAGATTTGTAATACATTTTAATATCTGGTGGGG
ATACCCTCTCATTCTATTCATGTTTTCTGTCTCAGTATTT
CTGTTTTATTCGGGGTAATTTATTCAGCTCTGTGTCACTG
CTTACCAAATCTCTCTTTAGCTATTTCTACTATGCTATTT
ACCTCATTCACTGACTTTTAAATTGCAATGACAATATTTT
ACTTTTCATAGAAATATTCTTCTGTGAGTGTTCTTATTCA
AATCTGTAGAATGGCATTTGATAGACTTTTGTTCTTTACT
CATTTTTACAAAATGTAATAATTTATTTCATTTAACATTT
TAAGCATAAATATTCTTTACCTGATAATTCTAATATATGA
AGTACTTGGGGACCTAAATCATTTATTGTTTTTGCTGTCA
TTTGTTCTGTCTTTTTCCTTGTTGTGTATGTGTGTGAGTA
TGTAAGCTCTTATTTTATGAAATTTGATCTACGATAATCC
TGAGACCCTAAATTGGAGTTGATTTCCTCCAGAAAGGATT
TGGGTTTATATCTGCCAACGACTTTAGTCCCTTTTGAGGG
CCACTAAATAGCAAAGAGGTCTTAGATTCATTTCAGGATT
AAATTTTAAATCCCAGGATCAATTTTTGAAATAGGGCTTG
AACATTTCTCTATTTTGTGAGTTCAGTCTTAAAAGCTTAC
CTGTTCAGTTTATCCAATTTTTAGTTAAATTATAGGAGAG
TGACTTCAAATTTACCATACTCTGTATCATGTATCTTTTC
ATTTTTTTAATTTAAATCTTGAAATGTTTCAGATTTATAG
TAAAATGAAGAAAATAAGTAAAGCATGTTATATGTATTAC
TGGTTTACATTAATAAGAAATAGAATTAATGTAGTTTTAT
TTGCATCGCACTCTGAGGAAAACGTCTTAGATACTTTTGA
AGCAGCTTCCCTGAGTCACACATCTTCTTGGAGTTCAGCA
GGCATCTCAAAGTGTTCAGAACTGAACTTACCATTCTTTC
CATTCAACTACTGTCCTCTTGTATTCTCACATCAGAAACC
AAGAAATAACTCTCAAATTATCCATATCTCAAATCCCACA
TTCACTATCTTGGTTGAGGCTCCTATCACCCTTTAATTTG
ATGATTCATTGTTTAACTCTCCTAACTGCACTTCCTACAT
CTAGTCTTGCCTTCAATCCTAGTCACTGCAGAGTGTGTGT
GTGTGTGTGTGTGTGTGTTTTTCTACATCTCACACACTTT
ATCCCTAATAAAAACCCTTCAGTGGCATTCTATTACTCTT
GGTGACAGACACAAACTCCTTAGGATGGCATGGGGTCTTT
CATGATCTGACCTTTTACCTGCCCACACTCCCTGACAATC
ATTCTCCCAGTCATGTTGAATCACTCTATTTCCCCAAATC
CCATTCTCTCTATTGCCTCTGATCATTTATACACATTGTT
CCCTTTGCATGTAAATGCCTCTCTAATCTTGCCAATAGAT
GTCTGGCTGACTCCATTACCTCTGAGTTTAAAGTTTACCA
TACGAGGAAGATGTTCCTGACCTGCCATGTTTGGCCAAAG
CATTCCTTTCCTGTATTCCTGTATCACCCTTTACATATAT
TTATCATACTTTTCTTTAATGCTATGCATAGTTCTTGACA
TAATTTGAGTTGAATAATAGCTCAGATGATAGCCAATAAG
GTAATGACAGTCCAGAGAGGTCTAATTCGGAAGTTACCAA
AAGTTATTAATCATATGGATGTGTCACAGGAATAATTGTT
TAATAATTTTGTTGAGTTATAATTGACATATAATAAACTG
AAATGTAAAGTACACAGTCTAATAAGCTTTTACAAATGAA
TACAGTTGTGAAACCAACATCATAATCAAGATAACAAATA
TCAATCACCCTCATTTGGGTTTTCCCACTTTTGTATTTCA
AATAAAGCTATTATGAACCTTTGTTACAAGTATTATATGG
ATATGGATATTTGATTTAGGTAAATACTAGGAGTGGAATA
GCTGTACCATACATCTGATATATGTTTAACTTTTTAATAA
ACAAACTGTTTTCCAAACTCATTGTAGCCATTTACACACC
AACAAGAAGTCTAAGAGAGGTCCAGTTCCTCCACATTCTC
ACCAATTTTAGACAATGTAATAGGTATGAAGCAATTTCTC
ATTGTGATTTTAATTTGCATTTTTCCAATGCCTATTCATG
TTGAGCGTCTTTTTGTGTGTTTATTTTCCATCTGTATATT
TTGTCTAATGAAGTATGGTTCAAATCTTTTCTCTTACTTG
ATTGCTTATTTTCTTGTTATAGAGTCTTGACATTTCTTTA
CAAACCTTGGAGCACAAGTCCTTTATCAGGTAAGTAATCA
GAAAACATTTTATCTCGGTCTGCAGCTTGACTCCTTTTTT
ATTATTTTCAACTTGTTATCATGAAAAATTTCAAATTTAC
ACATAGAATAATACCTGGGTGATAAAATAATCTGTACCCC
AAACCCTCATGACAGATCTTTACCTATGTCACAAACCTTC
ACATGTACCCCAGAACTTGAAAAAGTTAAAAAAAGAAAAG
TTTTGATATAATATAAACCAGATTTAGCAATTACAAAAAC
AACAATATTTTTCAAAATGCAGGTTCCATGATCATTTTAA
TAGTATGGGGCTAGTTGTCTTTGCTAAAATAAGTTAGGAA
ACCTCAGAGAACATTGCACAAAGGAATATTCATTCATTAA
ACTTTTATTTCACATACGTAGTCAAATGGGTGGTGTTGAT
CCCAATAAAGAAAAATGTACTTCTTACTATGGATTGCATC
ATACATTTAAAAGAGACTGCAAATCCTTTGCTTTGGCAAC
TGTTAAGGACCAGAAAGCATAAAACAAACTTTTAGAGATG
AGTTTTAGTTAAAGAAAACTTAAAGTTGAGTTACAAAATA
AAACCTGTACTATTAGAAATACTTACGAAGAATAATGCCA
CAAATTGTTTTTTAACAATTTAGAAGCCCTAACTTTCTTT
GTGCACATTGCATATGAAATCCCACCACTTCAGAATCTAG
GACAGCTCCCCATATTCAACCATTAATATATCAATCAGCA
GTAAATTGTATACATATTAAGTGTGAAAATAAAGATTGTG
AAAAGCCTAGTGTTAGATCTTGCCACCAAATTTGAATAAA
ATACTTTTGGCTTTTCAGATTTTTTACTCTGAATTGTGAA
TAAGAGACTGTGGCCTGGGGTATGTTAACAGTAGGTAGGG
TGGAGGTAGGGTAAAAGAGGAAGGCAGGTGGGTCGGCACT
TTGGCATGTTTTCTCTTCATAAGCAGATAAGAGTGACAGG
AACACTGGCTACTGATTGTCATCCAATATGCGTTTTTTTT
GTTTTTCTTTTTTTAACATACTTGAAGAAGTCACAGGAAC
TTATTTTTAAAAGCTCTTTGGAAGAAAGCAAATAGTTTTC
TGGGCACCCTTAAATCCAGAATGTGGGACAGAGATGAGGG
AGTAGTATCAGAGACCTGTCCTGTTCTACACATTTTACAT
TTAATGCTCCTAATCCCTCCTAACAATGTAATTCTCATTT
TACAGATGTTGAAACTGAGGCAGAGAAGAAACTAAGCTAG
ATAGCAGGGCCTGAGAACTAATTTCTGCCCACATGACGGG
GAAGGGGCAGGGCTTGCGATTTGAAAGCCAAGTCAAAACT
AAAAGTATGGCTCCTCTCTTAGCAGTATATTTTAAAGAGC
AAAATTCCTAACTGTGCTTATCAATTTTTAATGTTGTGTA
TTGTGCTATTGTTATCATATTTAAAAAACTGTCTTTGAAC
CCACAATCACAAAGATTTATTCCTATGTTTTCTTACAGAA
GACTTAAGTTTTAAGACTTTTAGAGTTTTAAGTTGTACCT
TCAAGTTTATTATCCTTCTTGGATTGATTTCTGTATGTGG
TGCATGGTATGAACTGAAGTTCATATTTTTGCATATGGAT
ATCCAATTTTTTCAGCACTATTTGTTAAAATGACTATCCT
CTCTTCCCAAGATTGCCTGTGCATCTTTGTCCAAAATGGA
TTGAAGTATGGGTGCAGCACACCAACATGGCACATGTATA
CATATATAACAAACCTGCACATTGTACACATGTACCCTAG
AACTTAAAGTATAACAATAATAATAAAAAGAAATTAAAAC
AAACAAAAAAATGGATTGACGACCAATGCATAGGTCTTTT
TCATTGCATTAATCAATCTGTCTATTTTGATGCTATTACT
ATAACGTTTTGATTTCTGTAGCTGTATAATAGATCATGAA
ATTAAAAAGCGTTAGTCCTCCAACTTTGTTATGCTTTGTC
AAATTCTGTTTATACTAGATCTTTTGCATTTTTATATACA
TTTTAGAAGCAGTTTATTAATTTCTACAAAAGTTCATTTG
GATTTTGACTGGGTTGTGATGAATTTTAGAAAAATTTACA
GTCTGAGCTACAAGCATAGCGTGGTACATCTTTCCATGTT
TGTTTAGGTCTTTTAAATTTCTCTCAATAAGTTTATAGAT
TTCAGTGTCATATTTTGCATGTATTTTATCAAATTCATCC
ATAAGTATTCTGTATTTTATGATGTTGTAAGCATATTATT
TTATTAATTTCAGTTTTTGTTGCTACTATATTGAAATAGA
ATTGTTCTTTTTGTATATTGATCTTATATCTTGCAACCCC
ATAAGACTAATGTGTTACTTACTGTAGCTTTTCCTGTAGA
TCCCATGAGATTTTTCTACATATATAATCATGTCTTCAAA
TAAAAACTATTTTTTTCTCTCCTATCCATCTAATTATTTT
ATTTTTTTATTTTTAATTTTTGGGGGTACATAGTAAGTAT
ATACATATATTTTGGGGTACATGAGATGATGTGACATAGG
CATAAAAAGTGTAATAGTTACATCAGGATTAACGGGTTAT
ATATCCCCTCAAGCATTTATCCTTTCTTTGTATTGCAAAT
AATCCAATTATACTCTTAGCTTTTTAAAAATATACTCTAT
GTACTTTTAACTTCATCTATTTGCCCTAATATACCAGCCA
GCACGTCCACTATAATATTAAACAGAGATGGTGACAGAAG
ACATCCTTGCTTTGTTTTCTTTCACCATGAGGTATGATTT
CAGACACACATTTTCATAGGGACCATTACCAGGTATCCCT
TCTAGAACAGAAATTGCCTTCTATTCTCAGTTTGTTGAGA
AGTTTTTTGTTTGTTTGTTTGTTTGTTTAATCAGGAAAAC
ATGTTAGATTTTGTCAAATACTTTTTCTGCATCTATTGAG
AAGATTGTATTTTTTTCTTCTTTTAGTAGTATTTATTTAA
TTTCCCCATATTTAGAGATCTACCTGGTAGCCTTTCATTA
TTTACTCACAATTTATTTTCATTACTGTTAAATAATATAA
TTTGTATGACTTGCATCTGTTTGTATTAGTTGTGACTTGA
CTTATTGACCAGGATAAAGTTTTTATATCATTTATAAAAG
TCTTCATGAATGTCTCACATGCACATGAAAAGATTGTGCA
TTCTATTGTTGTTAGGTGGAGTATTCTATAAGTATCAGTT
CCATCAAGTTGACTTAAAGTGTTTTTCAAGTCTTCAGTAT
CTGTACTGATTTTCCATCTTGTTCAAACAATTATTGAGAG
AGGAATGTTAAAATCTTAGACCGTAACTGTAGATTTGTCT
ACTTACTTTAATTCTTTAATTCTATTAGCTTTTGTTTCAT
TTACTTTGATATTGTGTTAGCAGGTGTGTAAATATTTATG
ATGTTGATGTCCTTCTCCTGAATTGATCCATTTTACCCCT
GGTTTTATGCTTTATCCTGAAATTTACTTTCTCTGATATT
AACATGGGAGCTCTAGCTTTCTTTTGGTTACTTTTTTTTT
TTTTGAAGTGGAGTCTAGCTGTGTCGCCCAGGCTGGAGTG
CAGTGGCATGCTGTTGTCTCACTGCAACCTCCACCTCTCA
GGTTTAAGCAATTCTCCTGCCTCAGCCTCCCAAGTAGCTG
GGATTATAGATGTGAGCGACCACATTGGGTATTCTTTTAG
TTACTTTTAACTTTTTTTTGATCTTTATATTCAAAGTTGG
TTTTTGTTGGCAAAATAAGGTTACGTCTTGATTTTTATCT
ATTTTTACAATCATTTTTTAAAATCCATATATTTAAATCA
TTTCTGTTAAATGTAGTTATTGATATGGTTGGCTTTAAAT
CTACTCCCTTCTATTTGTTTTCTATTTGTCCATTCAGTTT
GGGTCATTCTTTCCTCTTTTTCTGCCTTATTTTGATTGTG
TGTCTTTTATTATGGTAAGATATATGTAACGTGAATTTTA
CCACTTTAACTATTTATTATATATATTATATCGATAGATA
GATATAGTTCAGTGACATTAAGTATTTTCACATCATTGTG
CAATCATCACAATTATTGGTCCCTTGATCCTTCTTGATTG
TGTATTTTTATAATGATTTTTTTCTTATTTGTGGGTTCAT
TAGCTACAACTGATTGTTCTATTATGTTATTTTGGTGGTT
GCTTTAGGGTTTGAAGAATACATAATTTAACTTCTCATGA
TATACGTTCAAATAATATCACATCATATAAAGTATAAAAA
CCTAAAATAGTACACTTTCATTTCTTCACTTTGAGTTGTG
GTTCTCATACAATCCATTCTTATAAGTGTTATAACCCCAC
AATATATTGTTATAGTTTTTCCTCTAAATATTTGATTCTC
TTATGAAGATATTTAATTAACAAGTAAAATACCTTCTATT
TATCCATGTAGTTACCATTTTCAATGTTCTTAATTTCTTT
GTGTAGCTCCAGATTTTCCTATGGTATGATTTTCATTCTG
CCCCGTGGACTTTCTTTAACATTTTTTTAAAAATTTTTTT
TAATTTTTTAATTTTTTAAATTTTTTATTTTATTATTATT
ATTATTATACTTTAAGTTCTATGGTACATGTGCATAATGT
GCAGGTTTGTTACATATGTATACTTGTGCCATGTTGGTGT
GCTGCACCCATCAACTCTTCAGCACCCATCAACTCATCCT
TTACATCAGGTATAACTCCCAATGCAATCACTCCCCTCTC
CCCCCTCCCCATAATAGGCCCTGTGTGTGATGTTCCCCTT
CCTGAGTCCAGGTGATCTCATTGTTCAATTCCCACCTATG
AGTGAGAACATGCGGTGTTTGGTTTTCTGTTCTTGCAATA
GTTTGCTGAGAATGATGGTTTCCAGCTGCATTCATGTCCA
TACAAAGGACACAAATTCATCCTTTTTTATGGCTGCGTAG
TATTCCATGGTGTATATGTGCCACATTTTCTTAATCCAGT
CTGTCACTGATGGACATTTGGGTTGATTCCAAGTCTTTGC
TATTGTGAATAGTGCCGCAATGAACATACGTGTACATGTG
TCTTTATAGCAGCATGATTTATAATCCTTTGGGTATATAC
CCAGTAATGGGATTGCTGGGTCATATGGTACTTCTAGTTC
TAGATCCTTGAGAAATCACCATACTGTTTTCCATAATGGT
TGAACTAGTTTACAATCCCACCAACAGTGTAAAAGTGTTC
CTATTTCTCCACATCCTCTCCAGCACCTGTTGTTTCCTGA
CTTTTCAATGGTTGCCATTCTAACTGGTGTGAGATGGTAT
CTCATTGTGGTTTTGATTTGCATTTCTCTGATGGCGAGTG
ATGATGAGCATTTTTTCATGTGTCTGTTGGCTGTATGCAT
GTCTTCTTTTGAGAAATGTCTGTTCATATCCCTTGCCCAC
TTTTTGATAGGGTTGTTTGTTTTTTTCTTATAAATTTGTC
TGAGTTCTTTGTAGGTTCTGGGCATTAGCCCTTTGTCAGA
TGAGTAGGTTGCAAAAATTTTCTCCCATTCTGTAGGTTGC
CTGTTGACTCTGATGGTAGTTTCTTTTGCTGTGCAGAAGC
TCTTTAGTTTAATTAGATCTCATTTGTGAATTTTGGCTTT
TGTTGCCGTTGTTTTTGGTATTTTACACATGAAGTCCTTG
CCCATGCCTATGTCCTGAATGGTATTCCCTAGGTTTTCTT
CTAGGGTTTTTATGATATTAGATCTAACATTTAAATATCT
AATCCATCTTGAATTAATTTTCATATAAGGAGTAAGGAAA
GGATCCAGTTTCAGCTTTCTACTTATGGCTAGCCAATTTT
CCCAACACCATTTATTAAATAGGGAATCCTTTCCCCATTT
CTTGTTTTTCTCAGGTCTGTCAAAGATCAGATGGCTGTAG
ATGTGAGGACTCTGTTCTGTTCCAGTGGTCTAAATCTCTG
TTTTGATACCAGTACCATGCTGTTTTGGTTACTGTGGCCT
TGTAGTATAGTTTGGAGTCAGGTAGCATGATGCCTCCAGC
TTTGTTCTTTTGACTTAGGATAGTCTTGGCAATGCGGGCT
CTTTTTTGGTTCCATATGAACTTTAAAGCAGTTTTTTCCA
ATTCAGTGAAGAAAGTCACTGGTAGCTTGATGGGATGGCA
TTGAATCTGTAAATTACCTTGGGCGGTATGGCCATTTTCA
TGATATTGATTCTTCCTATCCATGAGCATGGTATATTCTT
CCATTTGTTTGTGTCCTCTTTGATTTCACTGAGCAGTGGT
TTGTAGTTCTCCTTGAAGAGGTCCTCTATATCCCTTACAA
GTTGGATTCCTAGGTATTTTATTCTCTTTGAAGCAATTGT
GAATGGGAGTTTATTCATGATTTGGCTCTCTGTTTGTCTC
TTACTGGTGTATAAGAATGCTTGTGATTTTTGCACATTAA
TTTTGTATCCTGAGACTTTGCTGAAGTTGCTTATCAGCTT
AAGGAGATTTTGGGCTGAGATGATGGGGTTTTCTAAATAT
ACAATCATGTCTTCTGCAAACAGGGACAATTTGACTTCTT
CTTTTCCTAACTGAATACCCTTTATGTCTTTCTCTTGCCT
GATTGCCCTAGCCAGAACTTCCAACACTATGTTGAATAGG
AGTGGTGAGAGAGGGCATCCCTGTCTTGTTCCAGTTTTCA
AAGGGAATGCTTCCAGTTTTTGCCCATTCAGTATGATATT
GGCTGTGGGTTTGTCATAAATAGCTCTTATTATTTTGAGA
TACATTCCATCAATATCGAATTTATTGAGAGTTTTTAGCA
TGAAGGGCTATTGAATTTTGTCAAAGACCTTTTCTTCATC
TATTGAGATAATCATGTGGTTTTTGTCTTTGGTTCTGTTT
ATATGCTGGATTACATTTATTGATTTGCATATGTTGAACC
AGCCTTGCATCCCAGGGATGAAGCCGCCCACTTGGTCATG
GTGGATAAGCTTTTTCATGTGCTGCTGGATTCAGTTTGCC
AGTATTTTATTGAGGATTTTTGCATCGATGTTCATCAGGG
ATATTGGTCTAAAATTCTCTTTTTTTGCTGTGTCTCTGCC
AGGCTTTGGTATCAGGATGATGTTGGCCTCATAAAATGAG
TTAGGGAGGATTCCCTCTTTTTCTATTGATTGGAATAGTT
TCAGAAGGAATGGTACCAGCTCCTCCTTGTACCTCTAGTA
GAACTCGGCGTGAATCCATCTGGTCCTCAACTTTTTTTGG
TTGGAGGGCTATTAATTATTGTCTCAATTTCAGAGCCTGC
TATTGGTCTATTCAGGGATTCAACTTCTTCCTGGTTTAGT
CTTGGGAGAGTGTAAGTGTCCAGGAAATTATCCATTTCTT
CTAGATTTTCTAGTTGATTTGCATAGAGGTGTTTATAGTA
TTGTCTGATGGTAGTTTGTATTTCTGTGGGGTTGGTGGTG
ATATTCCCTTTATTATTTTGTATTGCATCTATTTGATTCT
TCTCTCTTTTCTTCTTTATTGGTCTTACTAGCAGTCTGTC
AATTTTGTTGATCTTTTCAAAAAACCAACTCCTGGATTCA
TTGATTTTTTAGAGGGTTTTTGTGTCTCTATCTCCTTCAG
TTCTGCTCTGATCTTAGTGATTTCTTGCCTTCTGCTAGCT
TTTGAATGTGTTTGCTCTTGCCTCTCTAGTTCTTTTAATT
GTGATGTTAGAGTGTCAGTTTTAGATCTTTCTAGCTTTCT
CTTGTGGGCATTTAGTGCTATAAATTTCCCTCTACACACT
GCTTTAACTGTGTCCCAGAGATTCTGGTATGTTGTATCTT
TGTTCTCATTGGTTTCAAAGAACATCTTTATTTCTGCCTG
CATTTCGTTATGTACCCAGTAGTCATTCAGGAGCAGGTTG
TTCAGTTTCCATGTAGTTGAGTGGTTTTGATTGAGTTTCT
TAGTCCTGAGTTCTAGTTTGATTGCACTGTGGTCTGTGAG
ACAGTTTGTTATAATTTCTGTTTTGTACATTTGCTGAGGA
GTGCTTTACTTCCAATTATGTGATCAATTTTGGAATAAGT
GTGATGTGGTGCTGAGAAGAATATATATTCTGTTGATTTG
GGGTGGAGAGTTCTGTAGATATCTATTAGGTCCGCTTGGT
GCAGAGATGAGTTCAATTCCTGGATATCCTTGTTAACTTT
CTGTCTCGTTGATCTGTCTAATGTTGACAGTGTGGTGTTG
AAGTCTCCCATTATTATTGTATGGGAGTCTAAGTCTCCTT
GTAAGTCTCTAAGGACTTGCTTTATGAATCTGGGTGCTCC
TGTATTGGGTGCATATATATTTAGGATAGTTAGGTCTTCC
TGTTGAATTGATCCCTTTACCGTTATGTAATGGCCTTCTT
TGTCTCTTTTGATCTTTGATGGTTTAAAGTCTGTTTTATC
AGAGACTAGGATTGCAACCCCTGTTTTTTTTTTTGTTCTC
CATTTGCTTGGTAGATCTTCCTCCATCCTTTTATTTTGAG
CCTATGTGTGTCTCTGCATGTGAGATGGGTCTCCTGAATA
CTGCAAACTGATGGGTCTTGACTCTTTATCCAGTTTGCCA
GTCTGTATCTTTTAATTGGACCATTTAGTCCATTTACATT
TAAGGTAAATATTGTTATGTGTGAACTTGGTCCTGTCTTT
ATGATATTAACTGGTTATTTTGCTCGTTAGTTGATGCAGT
TTCTTCCTAGCATTGATGGTCTTTACATTTTGGCGTGTTT
TTGCAATGGCTGGTACCAGTTGTTCCTTTCCATGTTTAGG
GCTTCCTTCAGGGTCTCTTGTAAGGCAGGCCTGGTGGTGA
CATAATCTCTAAGCATTTGCTTATCTGTAAAGGATTTTAT
TTCTCCTTCACTTATGAAACTTAGTTTAGCTGGATACGAA
ATTCTGGGTTGAAAATTCTTTTCTTTAAGAATGTTGAATA
TTGGCCCCCACTCTCTTCTGGCTTGTAGAGTTTCTGCCGA
GAGATCTGCTCTTAGTCTGATGGGCTTCCCTTTGTGGGTA
ACCTGACCTTTCTCTCTGGTTGCCCTTAACAGTTTTTCCT
TCATTTCAACTTTGGTGAATCTAACAATTATGTGTCTTGG
AGTTACTCTTCTCAAGGACTATCTTTGTGGCATTCTCTGT
ATTTCTTGAATTTGAAAGTTGGCCTGCCTTACTAGGTTGG
GGAGGTTCTCCTGGATGATATCCTGAAGTTTTTTTTCCAA
CTTGGTTCCCTTTTCCCCCTCACTTTCAGGCACCCCTATC
AGATGTAGATTTGGTTTTTTCACATAATCCCTTACTTCTT
GAAGGCTTTGCTCATTTCTTTTTCCTCTTTTTTCTTTAGA
TTTCTCTTCTGGCTTCATTTCATTCATTTGATCTTCAATC
GCTGATACTCTTTCTTCTAGTTGATTGAGTCAGTTACTGA
AGCTTGTGCATTTGTCACATATTTTTCGTGTCATGGTTTT
TATCTCTGTCAATTCGTTTATGGCCTTCTCTGCATTGATT
ATTCTAGTTATCCATTTTCCATTCTTTTTTTCAAGATTTT
TAGTTTCTTTGCACTGGGTACATAATTCCTCCTTTAGCTC
TGAGAAGTTTGATGGACTGAAGCCTTCTTCTCTCAACTCA
TCAAAGTCATTCTCCATCCAGCTTTGATCCATTGCTGGCG
ATGAGCTGCGTTCCTTTGGAGGGGGAGATGCACTCTTATT
TTTTGAATTTCCAGCTTTTCTGTCTTGCTTTTTCCCCATC
TTTGTGGTTTTATCTGCCTTTGGTCTTTGACGACGGTGAC
ATACTGATGGGGTTTTGGTGTGGGTGTCCTTCCTGTTTGT
TAGTTTTTCTTCTAACAATCAGGACCCTCAGCTGTAGGTC
TGTTGGAGATTGCTTGAGTTCCACTCCAGACCCTGTTTGC
CTGGGTATCAGCAACAGAGGCTGGAGAAGATAGAATATTG
CTGAACAGTGAGTGTACCTGTCTGATTCTTGCTTTGGAAG
CTTCGTCTCAGGGGTGTACTCCTCTGTGTGAGGTGTGGGG
TGTCGGTCTGCCCCTAGTGGGAGATGTCTCCCAGTTAGGC
TACTCAGGGGTCAGGGACCCACTTGAGCAGGCAGTCTGTC
CGTTCTCAGATCTCAGCCTCCATGTTGCGAGATCCACTGC
TCTCTTCAAAGCTGTCAGACAGGGTCATTTGCATCTGCAG
AGGTTTCTGCTGCTTTTTTTTGGTGTGTGTTTTGTTTAGC
TGTGCCCTGTCCCCAGAGGTGGAGTCTACAGAGACTGGCA
GGCCTCCTTGAGCTGCTGTAGGCTCCACCCAGTTCAGTGG
CTTTGTTTACCTACTTAAGCCTCAGTAATGGCAGGCGGCC
CTCCCCCAGCCTCACTGCTGCCTTGCAGTTAGATTGCAGA
CTACTGTGCTAGCAATGAGGGAGACTCTGAAGGCATGGGA
CCCTCCCGGCCAGGTGTGGGATATAATCTCCTGTTGTGCC
ATTTGCTAAGACCCTTGGTAAAGCACAGTATTGAGGTGGG
AGTTACCCAATTTTCCAGGTATTGTGTGTCTCAGTTCCCC
TGGCTAGGAAAAGGGATTCCCTTCCCCCTTGCACTTCCCA
GGTGATGCGATGCCTCGCCCTGCTTCAGCTGTCACTGGTC
AGGCTGCAGCAGCTGACCAGCACCAATTGTCTGGCACTCC
CTAGTGAGATGAACCCGATACCTCAGTTGAAAATGCAGAA
ATCACCCGTCCTCTGTGTCACTGGCGCTGGGAGCTGGAGA
CTGGAGCTGTTCCTATTCGGCCATCTTGCTCCGTCCCCCT
CTTTAACATTTTTTTGTGGTGCAAGTTTGCTGGTGATTTA
TTCTTTCAGCTTGTCTATGCATGGAAAAGGTCTTTACCTT
CATTTTGAAATGTATTTTTTTCTAGGTAAAAGTTCTAGTT
TAACAAGCTTGTATCCTCTTAATAGTTAAAGAATATTGCT
CTGCTCTCTTCTTGTTTGCATGACTACTGACAAAAATTGG
TTGTCATCCTTATCCTTGTTCTCCTGTTTGTCTATCTTTT
TTTTCTCTAGCTGCTTTAGACTTTTTCATTTTATCACTTG
TTTTAAGTAATTCAATAAAGATTTTATTTTTTGTACCTCT
TTCCTATCTCTTTACTCAAGGGTTGTTGAACTTCTTAGAT
ATGTGGATTTATAGTTTTGCCCTTAATTCTACCAATATCT
CACCCAATCATTTCCTTCATAGACTCCAATTACACATCTA
TTTGGCTGCTTAAAATTATCCTAAGTTAACTGATATTTGT
TCACTTTATTCAATGTGTCACATTTTGGGAAATTATTATT
CCCATGTTCACTAATCTTTTCTTTTGCAATAACTAATATG
CTATTATTTCCATCCAGTGTGTTTTATCAGACATTGTAAT
TTTTTGTCTCTAATAGTTCTATTAAGGTCTTTTGTATATC
TTTCATGTAACTAGTTAACATGTTCAATCTTTTCTTATAG
CTTCTTGAACATATGGAATAAATAACAACTGTTTAATATT
CTTGTCTTCTGATTCTATCATCTGTGTCATTTATGGGTCA
GTGTCAATTGATCTATTTTTCTTTTCTTTTTTTTTTTTTT
TCTTTTTTTTTGAGACAGAGTCTCACTGTGTCACTGAGTC
ATCCAGGCTGGAATGCAGTGGTGTGATCTCAGCTCATTGC
AACCTCTGCCTCCCGGGTTCAAGCGATTCTCCTGCCTCAG
CATCCCAAGTGGCTGGGACTACGGGTGCCCACCACCATGC
CTGGCTAATTTTTTTTTTTTTTTTTTTTTGTATTTTTGGT
AGAGATGGGGTTTCACTATGTTGGCCAGGCTGGTCTTGAA
CTCCTGACCTTGTGATTCACCTGCCTTGGCCTCTCAAAGT
GCTTGGATTACAGGCATGAGCTACTGCGCCTGGTCAATTG
ATCTGTTTTTCTGTCCATTATTGCTTCTTTGCATGCCTGG
TAATTTTTGGTTGGATGTCAGGTTTTTAAAAAACAATTTT
ATTTGGTATTATTTATTTTTATATTATTACAGTTATTCTA
GGGAGTTTTGTCCTGGGAGGTGGTTAAGTTACTTGAAAAC
AGTTTGATCCCCTTGGATTTTGTTTTTAAGCTTTATTAAG
CTGGACCAGGGCTGCATTTTAGTTTCGTATTTTGAGAAGG
AATTTTGCTCTTGTCGCCCAGGCTGGAGGGACATGGACCA
GTACCCATCCATGGCCTGAGGGTTAGGGACCCCTGCTTTA
GATAACAAACCAGAGGCTGAGTATGTTTTTCTCATTCATG
GAGGGAAAAAAAGGACCACATTTCAAAACAATTTTCAGGT
ATTTATCCCCACTTTCTTTCTTCCTCTTCCTTGGTATTCA
TAGGTGGTAGAAACTTTCCATTAACATATATTTGGTATAA
GATAATGAAATGATTCCGGGTTGCTCTTTGTTAATGGGTA
AAAACCAAATATTCAGCATTCATAATCTCAGTCAGAGGCA
ACAACTTTACCAACAGAGGTAAAGTTGTTATAATAAGATG
ATAAGATTCTAGACAGGGAAGGTATTGGTGGACTAAAAGC
AGCAGAATGAATAAAAAAGATATGACAAAGGACACTGTCC
TAAGAGCTGATCATTGGAGTTTAATTGGGTATTATTTTTA
ATGAAAGGAAGGAGGCAGAAATGCCTAGGACCTGGGCTCT
GGCTGATAGGGAAGAGTATAGGGACTCTGAACAGAATCAA
AGGAGGTGGAAGGTAAGATGACTTAATATGTACTGTGTGC
TCATCTCAGCAATTTCAAAGCCATATAAATGACCTTCAAT
TCATTTTCTTAGCAGAAGTCAGCAAGCACTGACTGATCCC
CTATTGCATGTAGAACCCTTGGAAGAATTACTATAGGAAA
GGCAATGATATACAAAACAAGGCCCCTACCCTGAGAAAGT
TAGAATAGAGCTGAAAGTACTCGTCCAGTAAGACAGCTGG
GGCACATTCCAAACTGGCATATTTATAATAAGTTAACACT
GAAAAATACACAGGACTATGAACAACATTCCAGGTACTTT
ACCTCATTTAATTTTCATGGTTACTCTATGAGGTGGCTGT
TAACATTATGCCCATTTTACAAATGAAGCTGCTATGCATA
TAGTGTAACTAACTTACCTGCTAACATGTAGCTAGTAAGT
AGAAGAGCCAGGATTCAAACCCAAAGAGTCTGACTTTGAG
GCCTGACCTCTTACTATGGTCATTGCCTATAACAAAGGGA
TATCAGAAATAATATTTTACTCTTCAAGATGAGGACTTTG
ATTGTGTTAAGTTGTAATAAGCATTCTTACTTATGTCTTA
TGTCCTCTCTTAAATGAATTTCTCTGGCCCAGAAAATGCC
CAGTTAGAAGGAAAGTCCTTGGGCAGCTGCAGCAAACTAG
GGAAGCTCAATGGGTTCTTTGAGAGGGTGCCCATATGTGT
ACGACTCCTCCGTCAAAAAATAGTCCCATGGGAGAGTCTG
TTTTATGCTTCATAGTACTCCCATTATTTAGAATAGTGCC
TGGCACATAGTAGCTGCTTAGTAAATACTCTTTCAATCAA
ATGAGTGACTTTGGAGAAGCTAGTCTGGGTTGAAGAAAAT
TCAAAACAGCTCTGCCCGAGCTGGCTTCCCTTTTCTCCCC
AGTCTCCATCACATGTCCTCCATCTGGGATCCTGGTCTAT
TGAAGAGTTGCACAACACAGAAATGTATTAGTTTGCAGGA
GAACTAGTTTTTTCTCATACATAAGGCCACCTAGGGTCAC
TCAGTGTGGCCTCACATTGCCCTGAGGTTGGCCCTGCCCC
AGGCACAGTGAAGGCAGCCTTGCTGAGTTGCTGGAAGCAC
TGGAAATAGCAGCCGTAATTCTTGGACCTGAGCCCATCCT
AATCCCTCCCCATTGGATCAAATGTCCCAGTAGAGAACAA
ATAAGACAGCTCCAATATGCCCAAGTACTGCCTTAAAATT
CACACACTTGACCTGATTATTTGCTTCCTGCTTCGCAAAA
AAAGTTTTCTGTAGACAAAATGACAAATTTTACTCTTGCC
ACTGTTGCTACAAATGTCCCTATGTAGGTAAACCACCAGA
TTTTCAGTCGTTTTCAACTGCCTTGCCCAAAAGAATATAT
AAACTCATAGAAGACCAGGACTCTGGCTATGAAACCCATT
CTCCCACATCATACATAAGGAAGCATTTAATAAGTGCTTA
ATGGTGATAATAATTTACATTTTGGCATGGACCTAACAGG
ATGCTACTGTAGAAACTGTTGAGCAGATTTTGATTGCCTC
ACACGTATAACAGTTTGGCAGCCAGGGCAGGAAGGAGTGA
TGTGCCCGAGAGCCAGGAGTCACAAGCTCAGAGAAAAGGT
TTATCTTTGTACCTGGCCACTGATGACCACAGAAATTATG
GATACAATAACTCCATCTCCTTGTATTGCAGATGCAAACG
TCTTTTCAGGTAAATATTTTCTTTTACATCAATACCACAA
AATAGCCTATCATATAGACCCAGGCAGGCAGTAATTGGAA
TTCTAGTGTATGAAGAATCAGGTTGTTTACTTAACGGTAC
ATTAAAAAAAAACAACCTAACCTCGCTATTTAGACTTGCC
ACACTGTTAAAATTTTTAGAATATTTATTTAATGTTATCA
TTCAGCCATTTATTCAGAGAACAAGTCTCTATTAATAAAT
TGTTCCATGGTGTATGCTTTGAGAGACACGTAAGATGTAG
AATCTAAGGTTCCTGGACTTAAATTTATAACCAACACAGA
CCGAGTGAAAGATACACTCTGGGATTCATATGTGTAAACC
ACAAATAGACAATAATTAAAGAGTAGTATTATATTTATTA
TAAACCAAGGTTAAATAGTTTATTTAGATAAATTCAGACA
TTCTGATGGAATGCATTTTTTCCAAAGATGTGCGTAAATT
TAACCCCTGTCTAACCCATCACTCAACTGCATGCTATTCA
AAGACATCACTAACCCGAGTGTGATTTAGGACCTCATGCA
CAAAGCAGCTACTATATTCCAGATGTTCAGGAATTCACTG
ACTCCTGATGAAATGAGATGGTTGTTTTCCCTCCCTTCCT
TCTTTCCTACTTTCCTTCTCCACTTTTATGGTGAACCTAC
CTACTATGAAGCGCTATGGTTGGTGATAGGAATTCAAAGA
CAAATAAATGTCCCCTGCCCTCCCTGAGCTGATAATTGAG
TACAAAAAACTTACAATTAAAAATATAACTGCAATATGCG
GTGAGTAGGGCTGAGATTTGAATTAAATATTTTGGTGTTT
GAGGGAGAAAAGTTTATTTGTTTTAAGAAATACACTGTGG
TTATAACTTTTTTTTGAGACAGAGTTGCCCAGGCTAGAGT
ACAGTGGCATGATCTTGACTTGCTACAACCTCCAACTCCA
GGGCTCAAGCAATTCTCCTACTTCAGCCTCCTGGGTAGCT
GGGACTACAGGCACCTGCCACCACACCTGGCTAATTTTGT
ATTTTTAATAGAGACAGGGTTTCACTATGTTGGCCAGTCT
GGTCTCAAACTCCTGATCTCAGGCCCGCCTTGGCCTCCCA
AAGTGCTGAAATTCCAGGCACGAGCCACCTCACCCAGCCA
GTGGTTGTGTCTTTTAAGGAAAGTGTTGCATAGCCAGTAT
GATTGCTGATCAGTCCTTAACTAAGTGAATGGTAGAGGCA
ACAGGTACTCTTAATGACTAATAATATCAGGGCGCCTTAC
ATAGTAATGGAATACAAAAGAGACAGTGCTATATTATTAT
AAATCTCCTTCTTTTCAAAATAACTTTTTTGAAATATAAC
TCATATACCATGTATTTCATCCATTTAAAGTGTAAAGTTC
AATAGTTTTTACTTTATTCACAGTATTGTACAATCATACT
CACCATCAAATTTAGAACATTTTTATCATCTAAAAAGAAA
CCCCATATTCTAGCTATTGCTCCCTTATTTGCTGATCTAC
TTTCTGTCTCTAAATATTTCTCTGCTTTGGAAGATTCAGA
TCAATACAACCTTAAAATGTTTGGTATTTTATGACTGCTT
TATTTCACCTAGGATAGATAATATTCTCAAGTTTCATTCA
CGTTAATGTAGCATCTAACATCATTTCCTTTATGTAGTCA
AATACAATATCCTCTGTGTATGGGTACCACATTTTGTTTA
TTCTTTCACTGGTCGATGAATATTGGGCTTTTTCCACTTA
AATCTACTTCTGACCTTGATCCTGGTTGGGAGAATCAAGC
AAGAAATAAAACCAGTTAGGCCATGGCCTTGCATTAGAAA
TTCTGTCACTGGCTAAGGAGCTGCAAAATCTTCCAACCCA
GGAGAGAAGAAACACACTACATATTGTATCACCTTCTAAA
ACACAAAGAAAGCATCCAAGAATTTCCAAGAAGTACTACA
AAGTAATTCATTAACCAAAAAGCCACTTGAAGATTTTTAG
TTTCTATCTCTTTTCGAGGTCGCAGTATGTGTTAAGGATG
AGGAAAGAGGGAGTAGAGATTAAAAGCTAAAAGAGAATCT
TTTAATAATCCCCATATTCGTGATATGAAGACTACTGTTA
CTATCATACTCAACAGTTCTCCCCAGGGGTCACAGGGGGC
CCCCACTTGGGGATCAATACTAAGTAGTGGAGACTGAACT
AGCTATCACTAAAGATGGAGGGGATTTGGCTTCAACTCCT
GCTGCAGTCCTTCTTAATGTGTATCCTTGGACACGTGACC
TATTAACCTATGCTTTGGGTTTCTCATTCGGTAAGTGGAC
TACTGTTACACAGTCTGCATGTTTTGTTGGATAATACATA
TGAAAGCTCTCTGTAAAGGACAGACTATAAAAATATCAAC
AAGTGTTATCAGCTCCAAATTTTCTGAAATTATTACATTT
CTTCTCTAGGCTCACGCATGCAAGAAAGACTATCATTTAA
TAAAGGTAGAAATGAGAGTTCAAAAGGTTTCTAATAGCTC
TTTAAAATCTTTTGTGATTGGACCCTCAAGTAAGCAAATC
GAGTGTGCCTCTAATGTGTACCACGGTCTTCTAGAGTTTG
GAGGAAGCTTACAAGAACATCTGTTTTTTCTCTGTATCCA
TTCAAGTTACAAGCCTGAGGACCCCCAGAGAAGAACAAGC
TGTAGGATGCATGAACTCATTTTCTAGAAGTAAACAATCT
TCAAAGGGATAAGAAGCCTTTTGGTTTTGGAAATAATCAA
AGAAAACAGAAGAACCTCCTGTCTTAGCCTATGAATGAAG
GTATTTATCATGAGGTCTTAAACAAGATAAATTGTCCTAG
TTAATTTCAATTTCATTAGAACTTCACAATCTAAGCTGTA
TTAGAAAGATCACTTGGCTTTATAAAATGAAAATGGCCAC
CTTGCTTCTCCCTTCCAGAGAAGATAAGTGTATACTATTT
TAGGGAAACTAGAGAAGCACTTGTATAATTTCTCAGGGAA
TCTTGACACATCTGTGTAACCATTGAAGGCTAGAACCGGA
ATATGGCACAGCAATAATATAGTTCATGTCTCCAAACCAC
TCCCCACCCATCACATATCCCATACTATTTCATAGAAGAG
GCAACTATGGACTGATGAAGTGTCTGGTCCAATGTTACAC
AGATAAGTTAGTAGGAGACTTAGAACTTGAAATCTGGTCT
TCTGATTCTCTATCAAAAGCCCTTTTAACTAAATTATCTT
TATTGACTGATTCAAGCTAAGTGACCAAGAGTCATCTCAA
ATGTTGTGTTTCTCTTGTAATTCATATTTTAAAGTCTATG
AATCATATATTCCATTCCCCCATATCTTAGATGAAGCAAT
TAAGGATTAGAAACTTTAAGAAATTCTTCAAAGTCATACA
CATAGAGACTGATGAGCTAGGAACTAGGAACAGAGCAGAA
CCAATCTCTCTTTTTGTTTCCTTTTTTTCTTCCAGTATTT
GTTCCATCACAGTGCCATTTTCTCTCCTAAATCTTTCAGC
CATTTCAGAGTGTTTGAAACTTTCTGTCTTTTCAGGGTGT
GACTAGGGCCTATGGTCACCCCAAAGGAAGCTAATAAACA
CTAGAATGCCATGCTGGAATCACTTTTGCTTCTTTACTCG
CACTTGAAAAAGTGCAATATGAGGCTTTGACATTAGGCAT
CTTCAGGCTTTTCTGTGATGTTATTTATGAATGCATAGGA
CTGAAAATGCATTTAAAAGATCTCCTTGAATGTTAAACAA
ATCAATTTGGGTAACTGATTATATCTTCCCTTTCTAGATT
TTAACTTGAGGGCAGAAATGAGGTAAAATCCATACCTAAC
ACATTTTGGACATATTGAATGAATGCACTCCTCTGGACAA
AGCCACACCCTAGTTCTAGTCCATGTGATATGATGCTTTG
TAAAAAGTGCTTTCAATAGAAATATGCAACATTGGTACCT
GAAAACCTAGGATAATACATACCAATTTAACAAACTAAAT
TGCCTGATCTCTTCTCTTTTTTAATGAGCTCGTCCAGTTC
TAATTTAATGGAAGAACATCAGTGATGAAAAATGAATGAG
TTCTTAAAAGTTTACTCAGTTTGATTAATATAGGCAAGAT
AACTTAAAAACAAAGCAAAATTTCTCCAATCACTTTGGCT
TCTGGGGTCATCATTTTTTCATTCTCTGGTAAAACTTAGC
CCTATGTTTTAAATTTATTGATCTTCCTCAGTCTAGCTAT
AGTTCTCTCTCTCTTCCCTCAGCACCCTCTGCATACTTTT
ACCCCAGGACTTCCACGTGCTTTACTTGCTCATCTCTCCA
ACTATGGTCAGACCTTGAGAGCAGGGATTTAGTTTTGTTC
ATTTATCAATTTTCTGTTCTTATCACAGAAAGAGATGGCT
TGGGATCAGCAGATATTTATTGATTGGATAAATGTCTGTA
TAAACAAGTGAATAAATAAATATCACCAGTTATAATAACA
AACAAGAAATGACTATCAATGTATTTCTAATTGCTAGAAT
ATGAACAGAAGTACATATTTATGCCTACTTATGGTAGCTC
ATTCTCAAATCATAACCCACAAAATCCAAATGTCATAAGA
AGCGTATAACAAAAAAGGCCAGAAAAAAATACTGTAACAT
AGCATTCAGTTTTCATCAAACTTTAGAAATACAAACTCTC
CATCATTTGGTGAATCAGAGACAGATAATGGTCCAATCTC
AGCCAAACAGTGCTATTAAAAACACAAACAAGTGAACAAG
TGAACTGCATGTACATTCCAATTTTCCTTGTGATTCCAAT
TAAGATCACATCAATTAAATACACTTATGATTTTGTATCG
TGGAGTTCTTGACAATTGCCTAAAATTCAAGTTGACATTT
TCTCCCTTCTCTGATAAGGAAGGAACATGATTGCATCACA
TTGATTGCATATTTAGCTCTCAAAGCAGCTGCACAAACAT
TATAAGAATATAGCAAAACAAAAAAAAATGTGTAGAGGCT
AGCATCAAAACGCATTTTTGAGCATGTTATGGGTGGTTGA
TTCTAATTGAGAGATGACTCAGAAATATGGATCCAGCAGA
GAAGTGGGCACTGCAGGAGAGAATGGGATGATTGCAAATC
CCCCCACCCCTACATATATCAAATCCTAACATCAGAGTCG
TTGTTCATAGAACCTTAAATGAACTTTCCTAGTGACAGGT
AGTGACAGCATCACCACTTCAAGCAGAATGAACACATTTC
TCCAGTGCCAGGCTGCCCAGGGCATCATCTCTGGAAGGAG
TGTGAGTAGGGTTGGGCAATTGCCTGTTAAACATCTCTGG
GAGAGAGGTCAGATTTCCACCATTGCTGTCTTCTTACCCT
TCAGAAGAACTCACAAAATGCCTGAACGATCTTTAAAATA
GCCTAGCACAACTTCCTAGTGGTGGCGATCACAAACGGTA
ACCTAGGTTCACCTATTTGCCTGTGTATTAACAAGTGATA
AGAGCTTCAGCTATGGAGCCAGAATATCAGAGTGAAAATG
CTGGCTGTACCTCAATCTAAATGGAATGACCTTGAGTAAG
TTACTTCACCTCTCTGTGCTTTGTTTCCTCCTTTGTAAAA
TGGAGAAGAGAATTCTAACTGTCATAGAGTTGATTTGAAA
GTTAAACACAATAAGGCACATAAAGTATTTCAGGAGTATA
GTTGTTCCTCAATAAAAGATACTTGTGATCATTACTGCTT
TCACATGTTGTTGTGGCTATTATTCTGTTATCAAATAGAT
CTATGCATTTTCTGTTTGAGGAGCGCTCTTAAAAAATGAA
ACCTGTCCCCAATCTGCAATCTTCCCTTCTTCCTAATAAG
GCTTCTAAGAGATGCCCCAGAATTGTAGGTAGGGCTAACA
GTAGTCCCCTGCATAAGCCAATAAAATGCATTTTCTCAGA
TGAATAAATGGCGGTTGGGTTCCCAGATAAATACACAGAA
TTTGCCTTAAAGTGCCCATATGGCGACTAAAAATGGTACA
CACATAGTGATAAAACGATATATCGCTATAAATACCCAGT
ATAGAATTTCAGCTACGTTTTGGTTTAAATAGACTTTTGG
GAGCTAGTTCACAAACTTGCATAATATTATTATTTTGGAT
TGCAGGTAAAAATTGCTTTGTATAGGAACTTTTGGGGTGT
GCTTTGTCTTTGTGTGTTGTATCTCATGCAGCAAGGTGGG
CCGGATAAAGAGAATATCTCCATTTTACAGAATGGGAGGC
AACTAAGATCAAGAGATCCTGTCCCCATGGCAGAGCTTCA
GGGATAGACACAATACCAGTATTCCAGGTCCAGACAAGAT
CTCTCTGAGATCTCAGCCCTGAGATAAGGGAGGTTCAGGT
ACACCCTTCTTTCATTGCTCTTCTAGAATGCCCTCCCCAC
ATCTACCCCATTCTCTCTGCTACATCTGGTTTCTGTTGCC
CTTCAAAATGTAGTCCAAGAAAAAAACAAAGAGACAAAAA
GAAAAATGAAAGGAAAGCCAGTGCAATGTTAGCTATGGTT
TCCTCTGTGAGACTGGGTTCCTGGTATGCTCATTTTCTTC
TTTGTGCTGCTCTATATAATCCAATGTTTTTGGAATAAAC
ATGTTACAGGATATAGTAAGTACATCATTATTTTTTAAAC
TGTTTTACAAATGTAGCTCAAATTCAACCATTTCATAAAG
TCTTTCTGAATTAGCTCCATTCATCTCTAATCACTCCATT
CATTCAGAGCTGATGGATGTGGCTCTTGACAATTTGTACA
TACTCTTCCTTTCTATTTCTATTCCTTTCCTTTCTCCCTC
CCTCTCTTTCTCATTCTCTTTCTTTCTTTTCCTTAAATCC
CTACTATATAACAGCCTCTGTGCCAAGAAATTTAAAAATC
ACAGTAGTGGTAATGAAAATATTCAAGTCATTAAAAATTC
AAACAATACCAAGTTTCATAGGGTAAAAGTTACATTAAAA
TATTCTTCTCCCTTTATTTTTAAATCACATTCTTCTGTAC
CTATATGTTGTAACGATTGAGTTTCGTACATAATTTTAAA
TCTTTCATATGTAAATACATATGTGTATATGTTACATATT
TGTATGTATGTACGTTGTTTTGTTTTTGTTTGTTTTTAAC
AAATAAACTGGGAAACCAGTCTTCTTCCTGCAAAACAATT
GTAATTACTACCTTGGGATGTTAGGGTTTGACTCTGAGCG
AAGGGCATGCAGGTTAAAAGGACCAGCAAGCATGTCCTTT
TTTGAAGGCCATGGGTGATCATGACCTTTACGCAGCCTCA
GCCCCAGCACTGGTCTCACCATTTGGACACACGTACAGTA
GTAGCACAAACAGGCCGTTGGCTGTTGAGCTTACTAACGA
CAGGTGCAAGTGCCACGTATCACATGTGCCCTCTAAAAAT
AGGGCTGAGAAAGAAAGGGTCTCATACCCATACCTCTCAG
TGGCATATAATAAAATGTTCACCCTGTGAACACTTAGTGG
AATGAACACTATTTTACCATAATATTGCCTGTGTCCATAC
TGACAGTTGTATTGAGCTCTTGAAAAAATCTGCTAGTTAC
ATGGACCAAAATGTTATTTAAGGATCTCTTAAGCAGCTTT
AGTCATCAGAAATCTCCTAAAGAAAAAAAAAAATAAAAGG
TGAAAAGACTGAATGTGTTTGGCAGGATGAGATCTGGTTC
TTTCAATTTTCTAAGGCAAATTCTGCCTGGGGCCTCTCCT
CTTCTCTCAGCTTTTGTTGGTTGTGACCTTTCCTTCATTT
GTGAAACTTCTGCAAACATAAGGAATTTTTGCTGACTGTT
TTGATAGTTCTGATGAAAGAAAACACTAGACTCTCATTTC
CTTCATCCCATTTTCAGAGGAAAAAAGAACCCCAGCATCA
CTCAGTAGTCCTACATAAAGAATCTGCACATATACTCTCT
GTAGCTAAAGTAAAAGTTGAATTATTTTTTTAAAGAATAA
AATATTCTCTCTCTCTCTCTTTTTTAAAGAATGTTTCTAT
AGGAGTTGATTTGGGGAAATAAATTCTAAAGCCAGAACAA
CTAAACAAGGAGAAGTCATAGTTCCCCTCTAGACTGAGGA
AAGTACCTTATCTTGGTGTGTTCAAGGAGAACATAAGTTC
AGATAACTCAAAAAATGCTGATGTTGTTCATTTAGCAAAT
TGATCACTTGCCATATTGTTAGGCTCTGCTGCATTAGGCA
GCATGGAAAGGGTTCCCCCATCATCTTTAACTTAGAGTGA
TGGCAAGTCCTACATAAAGGGATTATGCAGGTAGTATTTT
CCCTTGTACACACTCCAGATCTCTCTGCTTTGATAATCTA
ATTCATAACTGACATGATATTATGACAAGCAGAATTATTT
TTACTGCTAAATGAAAGCATGGAAAAGAGTCACAATTAGG
CAGAACAGCAGCTGGATATTTGATTATCAATTAAAAATTA
CAAAGGGTAGAACAGCAATATTTAAGAAAAATGCCACTAA
TCATTTCCAACGCCTGGTGTATGTATATATGTCTTAATCT
TTTAGTAGAGTAGTTAGTTGCTTCTCCACGAAAGGGTGCT
TCTTTTTCCTTTTCTTTTCTCTCTCTTTTTTTCTTTTTCT
TTTCTTTCTTTCTTCTTTTTATTTTTATTTTTTTTAGAAG
GAGTCTCACTGTGTCTCCAGGCTGGAGGGCAGTGGCTGAT
CTTGGCTCACTGCAACCTCTGCCTCCCGGGTTCAAGCAAT
TCTCTTGCCTCAGTCTCCCGAGTAGCTGGTACCACAGGCG
CTTGCCATGCCCAGCTAATGTTTGTATTTTTAGTAGAAAT
GGGGTTTCACCATTTTGACCAGGATGGTCTCACTCTCGAC
TTCGTGATGGACCCGCCTTAGTCTCCCAAAGTGCTGGGAT
TACAGGGGTGAACCCCCATGCCCAGCCAAGGCTGCTTCTT
TATACTGTTTTGTTTGGAGGAGAAAGCGATCTAGCTAGTT
GAGAAGCAGGTAGATTTAGATTGCAAGAAGCTGGAGTTGT
CTGGAGTAGCGTGAAAAAGACAGATTTTAGACGTGAACCA
CAATATAAATTACCTATGAAAAATTTCCCAATAATTCAGA
CCCACTTCTGCTCTACCTCATCCGAATTCTACCATATTGG
TGATACTCTGCACTGCCTTGTGATTTTTTTTTTTTTTTTT
CCTAGTTGTTACATGTGTTTATGCCTGGTCTCCTCAGTTT
ACGAGTTTTTTAAGGGCAGGCACTATAACTGTCTAAATTT
TGATGATCTCTTATTGAGTCTTTAGTAAATCCTTTTAGAT
TGAGCTTGGCAAGCAGTTGCTAAGAACGCCAGTAATGGGC
CTTGCATGTGTGCACGCAATGTCTGAGTATGCGCACGCAT
CCTCGCCCTCACTGTGACACCGTGACGCTAGCCCGTCTCT
TCCACAGCTGCTTCCTATCCCATGGTAGGTCAGTGACTCC
TTGATGAGAGAGCATTCATTGCCTGTGGATCTGCCTACAC
CCTATCTAGTCCATGACCTGTGCCTCCAAACATTCCAATT
CACCGTCCAAGTCACAATTAGTTCCCTGACGCGGGAGTTT
TCCCCGGCCGGAAGCACAGGGACTTGGGCCCACATTCCTG
GATGCCGCGATTATTACTCGGCATCTGTACAGGGAACGTG
GGTGCCTGGAACATCTGGGCTGCCTTTGGACCAAAACCTC
TGGGTCATGTGCCCAGCCTCCCTCTTGCGACCTTCCCAAG
GGGGCAGGGCAGGTCGGCAGGGAACTGGAACTATTTTTGA
GAAGGCCACTGGCAGAGGTCGCCTCATCCACTGCCCAAGT
ACCCTACATTCTCGGTTCTCTAGGCCAAGAGTTTGTGGAG
CTATTGAAATGGGAGTAAGGGAGGAGCAAGGCCAAAGGAG
AGGAGAAAGAGTACGCAACTGGCCCGGTAGGCGTGGGGAG
CCAGGGCGCCCTATTCTTGATGTTGACACCGGCTCTGGGT
GTTTTCAGAGGAGCCCTTGCTGGGTCCTATGCCTTAGCTG
GCCTCTGTAACACGGATTGGAGCAACTTTTTTTTTTTTTT
TTTCTTTTGTACCTAGCTAGCTGGAAGTGGGAAGACCGTT
AAAACAATATTAAATTGCACAAGTAGAAGTGCTTCCTTCG
GTTACAGAATTGCTAAAAATGTATTCAATATACAGGAAAC
TTTCAGCTGTATGGTTCTTTATCTTAGGTTTTGGCATAGA
GTATTTATGAATTACCCACTTAATTTGTGTAGTGCTAACT
TAAATTAGCAGGAGGCTATTATCTGAGGCTTTGTCTGAAC
TTTGAGTTCCTAGGTAACAAATCACAGCCTAACTTAGTAT
GTCAGACAAATCAAAACCTAACCAGAAGTATATTTTTTAT
AACAAATAGCTGGGTTTCAGCCAACGCAAACAGGTGAGCT
TCTGCCAATCACAGGCAGCCAGTGCATCGCACCAAACCCA
AATAAGGCAAATATTTGTGATTTCTGATACAGCCAATCCA
GTGATTTCTGTTCTTTGCCTCTGTGTTCAGCCAAACAAGC
TCGCTGCTCGCACTATCTGGGTAGAGCCCTCTGAACCTCT
TTTGGTTCTGAGTGATGCCCAATTCATTAACCATTCTTTG
CTCAAATAAACTCTACATGAATTTATTTAATAATATTCAA
AGAAAATTAATTAATTTATGTAAAGTATTTCTTTTAACAA
AGATTATTAAAATATCTTGAATTACGTTTTTCTTTATTAA
TTATATTGAAACAATAATCCTGAGAAAAATATATTCCAAT
CCTTGTTTTATAGAAACTGAGGCATAGAAAGGTGAAGTTA
CCTACCCAGAAAAGATTCATGATGAGAGCAGTACCTGATC
CAGGAAGAGACAGCAGTGCTTTCTCTTTGGGTTATTTTGT
TTTTTTAGGTCTTAAACCCATTTTAATTTCAGACGGTTGT
CAGTTCCTGCTCATAAAATCTGTCTTTCCTCTCCTCTGAG
TACATGTAAGACTACATTGCCCGTTCCTCCCACCCCCATC
TCAAGGCTTACTCTCAAGGTTGAGTGAGCTTTGAGAGTAG
TTCTAGATAGGCCAGAGGCCATCAAGAGCAAGTGCAGAAT
TTACTGAGTTCACTCTGCTAGCTACCCGAGCAAGTTCCTT
CAGTTTCTTAAGGCTCCCCATCAACCTGAAAGCAAAAAAT
AAATCTTTGTTTTTTTAAAAGCCACTGAGAATTTTGAAGT
TGTTAGTTGCTGCAGCGTAACCTATTTTGACTGATGCAGG
ATGACAAATGAATTTAAAAGTTATACACCATAATAGCATT
AGAATTTTTTAATTAGAAAGAGCCCAAGAGATAATTTTCC
ACGAAGGAGGTTGAGGGCCAGGTTTTCTGGTTGGTTTCTT
TCTACCTTCATATACTTTGAGTGCATTTTGTCCAACTAAA
TCCTAGTTTGACAATGTCTCTTAAAGACATTACCAGGTGG
TCTTTGAGTTATCCAGCGGATTATCTATTGGGATACCTCT
AGTAATGGAAAATCTGTCATACTCAGAAAACATTTTCTTT
TATTTTTTTTCAGCAATCAGTGATTAAAAAGTTATTCTTT
AAGCTAAGTCAACATTTTTCTGTAATGTATATTTAATTGT
CCCTATTCTTTTCTCCAGAGCCACAGAGAACATGTGTCAT
TCTCTTTTTATGTATTCCTTTTGAATAATTTAAACAACGT
GAAATCTCTAAGTTCAACTTCTCCATGTTTAACACTCTTT
AGTTCTTTTAGTCATTCCTTATGTTGAATTATTCTGAGGT
CCTTTATTATGTTATCTTTCTTACCAGGACAGGTTGAGTC
TTTCAATATACTATTAATAACATTGTATCTGGAAGTACAA
TGTGTTATTGAAAGTGTGCTCTAACCCATGCAAAATAAAA
TGACACTGTTATGTTTGCAGTGTTCTGTTTCCATCAACCC
TAAATTTAACAATAATAAAATCCATGAATTTTAGATCCGG
ATTCTTTCATTACTGTATTAGCTACATTCTTAACTTGATG
CCATTCACCAGTTTTCATTCCATGCTGTTTCTGAACTCCT
TACAGTCCATAATATAAAGTTTAACTGGACACTGGTCAGA
TGGAGTTCTGAGGAGCACCAATGAAGGCATCAATCTGGTA
ATAAAGATCCTTTGGTTTTAGTCATTAAGCATTTGTATTT
TCTTCCAGCTGTGTTATCGTTCAGTTGCACTGCTCTATCC
AATACACTATGAAATCCTTGACAAATTACAGACACATGAT
TACTTTATTCCCCTAACCTACCAATCTAGTTATAACCTGT
CACCAAAGAACATATGGTTAACTTGTTATGCTCTGCTTTT
ACTAAACCCATACTTGCTACTAGTGACCACTTCTCCATTT
CTAAGCACATACAACTTGTTTTAGAATCCTACTTGGGATT
ACTAATGTGCTTATTGGTTTATCTACATCTTTATCCTTTG
GAAATATTATGCCATCGTTTACCCAAAATGTCTCCTATTC
TCTATGTTTTCTTGAAGAAAACAGATCTTGACTTGGCAGC
ATTATTAATATATAACCCCTGAGTATCCTGAGATGACATT
TGTTACAATCAATAGCTATAAACACACTGAGAGCAGCATA
CTCTCTTACATTTTTTAAAATTTATTTTGGTGAATATTTG
TTCTATTTGTTCTTGTCTGAAAAATCATCTCCCTAACTGA
AAACAGATGTGAATTAGGAGTTTAAGATTAGGAGTTTAAA
ATCTAATGAATTAAATTACCTAAGGGTTCCCCATTTTAGG
GGGCTTATGAATTTGCATGCAAATTTTTGTGCCTTTTTAC
TATACCATACATTGCTTCTCTCCTCTTTTTTTATCCCTTC
ACCACCCAACATCCCCTCTTTCTCCCCACTTGCTTCCTCC
TAAACGCTTTGCTGTCTTTGGTTATATAGCTTTATCAGAT
TTTCAAAGCGATCTATGACCCTCTAATATGTTAAAGGAAA
AGAGAAAATGTCTCTTATCTTTATCCTGGTGTTTAGCAGT
AGAATTCTCAGTATGTAGTGGGATACTCAATACATTTTGG
TTAACTGACTAATGTTAGTTCCCTCTTTAATGTTGTTCCC
TCTTTTCCAGTAAAGGAAACTGTAGTGTTCTCATTCTTAT
TCATACTCCAAATGTATGTTAAAAAGAGTCCTTTTTCTCC
CTTGAGTTCTTTTTAAGCGTTAGCTTTTCTGACATTATGC
CTGCCTGCATGTTGTACTCCTTTTTAAAGATAAAATCCAT
AGCTTTTATGATTTTTTTTTTTTTTTTTGAGATGGAGTCT
AACTGTGTCACTCAGGCTGGAGTGCAATGGCCGGATCTCA
GCTCACTGCAAGCTCCACGTTCCGGGTTCACGCCATTCTC
CTGCCTCAGCCTCCTGAGTAACTGGGACTACAGGCGCCTG
CCACCTCGCCTGACTAGTTTTTTGTATTTTTTAGTAGAGA
CGGGGTTTCACCAGGTTAGCAAGGATGGTCTCGATCTCCT
GACCTCGTGATCCGCGCGTCTAGGCCTCCCAAAGTGCTGG
GATTGCAGGCTTGAGCCACCGCGCCTGGCTGCTTTTATGA
TCTTTTTATCTTTGTTTGCATGAGTTCACATTGATTTATC
TAATTAAAATAATTCTTCCCTTTCCTTATGGGATGAACTT
TACGCATAGTTAAGAACCCACAGGTGGCCTTTAATGATGT
GGCACTCAGCTCTTCCTTCCAGGAAACCTGTGGCAAGGAG
CATAGTGACTGACAGTGTCCTGGCTGCTATTCCTTCAGGT
CCACTTCTGTGGAAATTCCCTCAGGCTGCTCCCAGGCAAT
GCCTGAAATGGTGAGGTTATTAGGAAAATAGTGGGGATTC
AAGAGCCAGGTCATTCTAGCCCAATGCTGGATAGGTAATT
TCTCTTCAGAGATGGCCCATTGACTTGGTAGAAATTTTCT
CAAAGCCACCCTATGCAGTTATCGTAGTATAGTCTAGCTT
GGTAACTCCACTCAGTAGGGTCAATTTGTCCCTTCCTTGT
TTCTCAGATATAATGAAGGATGATCAAATGGAAGAAAGGA
GGTCAGAGATCCAGGCCTAGCTTGTCAATCAATTCCTTTC
TGATCTTTGGCTTTCCAGGTTCTTGCCAGAGAGAATAGAG
TGACCAAGGCTGATGCCATTTCCAGTATCTGAGCCATCTC
ATTTTGGGGGAATCTAGGGAGTGATGGTCCTTTCTTTTGG
CCTGGGATGTTACTCTCCAGCAAAATTGTAAGAATCGTTT
CTCGAGGTGATAAAATCTACCATTCTCCCATATCATTATG
TCTTTTTATATCCCTATCCTAGGTCTACTTGGGGAAAATG
TTCAAACCTCAACAGGTGTTTTGAAAGAACCAGACATTAA
GGATTTTTTTATTTTAATATAGATAGCTTTCTAAAAATGT
TCTTGGACGAGAAGCCAGCTTCAAGCATTGCATAAGATGG
GACCAGTTAGCAGATGTCAAACACCAGTGCTGGTCAGTGA
ACATAGGATCCTCTTTTCTAGGACGGTTAGTTTCCAAATG
ATGTGGCAAGCAGGGTCAAACAATGAAAATATAAAAGAAA
ACAAAAAATCCAAACCACCTTTGATTTCTCCATCTGACCA
CTGAAGCACTGATAGTTAAAGGGAAAGTGGTGACAAAATA
TAAAAGCCAATATTGGGGGAAAATAGAGTTTCAAAAAGAC
```
