## Appendix S1 for "Sexual selection and pseudogenization in primate fertilization": All_Annotated_Scaffolds.gff (part 383 of 747)

```
AAACTATTATAGAATTTATTGCCAGGTGTGGCTGTTGTGA
GGCCATTGATGTGCGAAAGACTCCAAAATGCAGGTGATCA
TTTTAAATCTCTTTAATTGTGAAATCCAACTTCTTATTCC
ATACTTATATAAATTTCTGTAATGAGTAAGCATGATGGGG
CAAGTTTTGTAGTCTAAGAAATCATCTTCTATAAAAGCAG
AAGTTGCTGATGACCTGGCCTCCCTCTACAAATTTTCTAT
TTGTCCTGGTTTTAGGGACAAAATGCCCTTCTGGTCTTTA
CATATGGGTTTACAGAATAGATCTACATCTATAAATAAAC
CAACTACTTTATGTAACTTCTCCCTCAACTTGCTTCTTGG
AGATAAGTGGATTATAACTCTTTTTGCAAGACTTTGGATA
AATACCAAGGAAGAGGGGACATTTCAAAGCATATATTTTA
AGATCTGCTCAGTTAAATAAGATAGCAAAGCAGATTTCAT
TTCCTCATCAAAGAAGCTCCTCCTGTATACCTAGTGTTAT
TATAAATCAGAAGGAACATACATTGTTACCTAGAATTACA
CAAGCCATGTAAACATGTCAGCTATCTCTGCATTTCTGTA
ATGCTTCTAATATTTAGAACATTTTCATGATCTACAACCT
AAGGCATTGACTTCTCTACACTTAATTTTCTTTCTGGAAT
AGCAAGCATGGCTTACATTTAGACTAATCATAAACTGAAG
GTTTAAGAAGAATATAGGCCGGGCGCGGTGGCTCAAGCCT
GTAATCCCAGCACTTTGGGAGGCCGAGACGGGTGGATCAC
GCAGGCTTGTGAGATCAAGACCATCCTGGTTAACACTGCA
ACCGCCTACTAAAAATACAAAAACTAGCCGGGCGAGGTGG
CGCACCCAGGTCCCAGCTACCCGGGAGGCTGAGGCAGGAG
AATGCCATGAACCCGGAGCGAGTTTGCAGTGAGCTGACAT
CCGCCACTGCACTCCAGCCTGGGCTACAGAGCAAGACCTT
TCGCCCCAAAAAAAAAAAAAAAAAAAAAAAGGGGGGGGGG
GGGCGACAAGATGGCCAAATAGGAACAGCTCCAGTCTCCA
ACTCCTGTATGCACACAGAAGACCGGTGATTTCTGCATTT
TCAACTGAGGTACTGGGGTCATCTCACTAGGAGTCCGGAC
ACCGGTGCTGGTCAGCTGCTGCAGCCTGACCAGCGAGAGT
TGAAGCAGGGCGAGTACCAGCCTCACCTGAAGCTGCTAAG
GGGAAGGAAATGCACTTTCCTAGCCAGGGGAACTGAGACA
CACAACACCTGGAAAATCGGGTAACTCCTACCCCAATACT
GCGCTGTAAGCATACAGGCACACCAGGAGAATATATCCCC
ACACCTGGCCGGGAGGGTCCCACGTCGAGCCTCCCTCACT
GCTAACACAGCAGTCTGGGCGGGCGACTATCCAAGGCAGC
AGCGAGGCTGGGGGGAGGGGCGCCCCACCATTGCTGAGGC
TTAAGTAGGTAAACAAAGCCACTGGGAAGTCTCGAACTGG
GTGGAGCTCACAGCAGCTCAAGGAAGCCTGCCTGTCTCTG
TAGACCCAGCCTGGGGACAGCACACAGCTGAAGTCCAATA
GGGGAAGCAGTGGGGGCCAGTGCAGACGCCAGCGACTTGC
TGGAACAGCTTTGGGAGAGCTGGAGGAAATCTCAACGCCG
GGAGGTTGAGATCTGAGAACAGACAGACTGCCTGCTCAGG
GTGGGCACGCTGACCCCTGAGTAGCCTAGCTGGGAGACAT
CCCCACTAGGCAGCTCCGCCTCCCACACCCCTCTCAGGGT
GGAGTCACCCCTGAGAGGAAACTTCCAAAGGAAGAATCAG
ACAGGTACACCGCTGTTCAGCTTATATTCTATCTTCGCAA
CCTCTGCTGCTGATACCCAGGCAAACAGGGTCTGGAGTGG
ACCTCAAGCAATCTCCAACAGACCAACAGACAGTCCTTCT
GACTGTCAGACTGAAAACTATCAAACAGGAAGGACACCTA
TACCAAAACCCCACTGGGGCACGTCACCATCATCAAAGAC
CAGAGGCAGATAAAACCACAAAGATGGGGAAGAAGCAGGG
CAGAAAAGCTGGAAATTCAAAATAAGAGCGCTCTCCTGCA
AGAGGCGCAATATAAATAACAACGGATCAAGCTGGTCAGA
GAATGACTTTGACGAGATGAGAGAAGAAGGCTTCAGTCCA
TCAAACTTCAGAGCTAAAGGAGGAATTACGCATCTACAAG
AAAGAAACTAAAAAATCTTGAAAAAAGAGTGGAAGAATTG
ACAGCTAGACTAATTAATGCAGAAGATCATGTAAACGAAA
ATGACAGAGATGAAAACCATGACACGAGAAATAATGCGGA
CAAATGCACAAGCTTCAGTAACCACTGATCAACTGGAAGA
AAGAGTATCAGCGATGAGGATCAAATGAATGAAATGAAGC
GAAGAGAAACCGAAAAGAAAAAAGAAGAAAAGAAATGAAC
AAAGCCTGCAAGAAGTATGGGATTATGTAAAAAGACCAAA
TCTACGCCTGATTGGGGTGCCTGAAAGTGAGGGGGAAAAT
GGAACCAAGTTGGAAAACACTCTTCAGGATATCATCCAGG
AGAACTTCCCCAACCTAGCAGGGCAGGCCAACATTGAAAT
TCAGGAAATACAGAGAACGCCACAAAGATACTCCTCCAGA
AGAGCAACTCCAAGACACATAATTGCCAGATTCACCAAAG
TGGAAATGAAGGAAAAATCTTAAGGGCAGCCAGAGAGAAA
GGTCGGTTACCCACAAAGGGAAGCCCATCAGACTAACAGC
AGATCTCTCGGCAGAAACTCTACAAGCCAGAAGAGAGTAA
ATAATATTCAACGTTTGCAGCACAAACCAGAATTTCATAT
CCAGCCAAACTAAGTTTCATCAGTGAAGGAGAAATAAAAT
CCTTTACAGATAAGCAAATGCTGAGAGATTTTGTCACCAC
CAGGCCTGCCTTACAAGAGACCCTGAAGGAAGCCCTAAAC
ATGGAAAGGAACAACGGTACCAGCCATTGCAAAGACATGC
CATAATGTAAAGACCATCGAGGCTAGGGAAGAAACTGCAT
CAACTCATGAGCAAAATAATCAGTTAATATCATAATGACA
GGATCAAGTTCACACATAACAATATTAACCTTAAATGTAA
ATGGACTAAATGCTCCAATTAAAAGACACAGACTGGCAAA
CTGGATAAAGAGTCAAGACCCATCAGTCTGTTGTATTCAG
GAGACCCATCTCACATGCAGAGACATACATAGGCTCAAAA
TAAAGGGATGGAGGAAGATCTACCAAGCAAATGGAGAACA
AAAAAAAGTAGGGGTTGCAATCCTAGTCTCTGATAAAACA
GACTTTAAACCGCCAAAGATCAAAAGAGACAAAGAAGGCC
ATTACATAATGGTAAAGGGATTAATTCAACAGGAAGAGCT
AACTCTCCTAAATATATATGCACCCAATACAGGAGCAATT
CCTGTGATTCATAAAGCACGCCCTTAGAGACCTACAAAGA
GACTTAGACTCACAATAATAATGGGAGACTTCAACACTCC
ACTGTCAACATTAGACAGATCAACTAGACAGAAAGTTAAC
AAGGATATCCAGGAATTGAACTCATCTCTGCACCAAGCGA
CCTAATAGACATCTATAGAACTCTCCACCCCAAATCAACA
GAATATACATTCTTTCTCAGCACCACATCGCACTTATTCC
AAAATTGACCACATAATTGGAAGTAAAGCACTCTCAGCAA
ATGTAAAAGAACAGAAATTATAACAAACTGTCTCAGACCA
CAGTGCAATCAAACTAGAACTCAGGACTAAGAAAACTCAG
TCAAACCACAACTACATGGAAACTGAACAACCTGCTCCTG
AATGACTACTGCGCCATAACAAATGAAAGCAGAAATAAAG
ATGTTCTTTGAAACCAATGAGAACAAAGATACAACATACC
AGAATCTCTGGGACACATTTAAAGCAGTGTGTAGAGGGAA
ATTTATAGCACTAAATGCCCACAAGAGAAAGCAGGAAAGA
TCTAAAATTGACACTCTAACATCACAATTAAAAGAACTAG
AGAGGCAAGAGCAAACACATTCAAAAAAAGCTGGGGGCAG
AAGGCAAGAAATCACTAAGATCAGAGCAGAACTGAAGGAG
ATAGAGACACAAAAAACCCTCCAAAAAAATCAATGAATCC
AGGAGTTGGTTTTGAAAAGATCAACAAAATTGACAGACCA
CTAGCAAGACTAATAAAGAAGAAAAGAGAGAGGAATCAAA
TAGATGCAATAAAAAAATGATAAAGGGGATATCACCACTG
ACCCCACAGAAATACAAACAACCATCAGAGAATACTATAA
ATGCCTCTTAATGCGAAATCAACTAGAAAATCTAGAAGAA
ATGGATCATTCCTGGACACTTACACTCTCCCAAGACTAAA
CCAGGAAGAATTTGAATCCCTGAATAGACCAATAGCAGGC
TCTGAAATCGGTGGCAACAATTACGCTCACCCACCAAAAG
TCCAGGACCAGATGGATTCACAGCTGAATTCTACCAGAGG
TACAAGGAGGAGCTGGTACCATTCCTTCTGAAACTATTCC
AATCAATAGAAAAAGAGGGAATCCTCCTAACTCATTTTAT
GAGGCCAACATCATCCTGATACCAAAGCCTGGCAGAGACA
CACGAAAAAGAGAATTTTAGACCAATATCCCTGATGAACA
TCGATGCAAAAATTCTCAATAAAATACTGGCAAACCGATT
CAGCAGCACATCAAAAGCTTATCCACCATGATCAAGTGGA
TCCCTGATGCAAGGCTATTCAACATTCGCAAATCAATAAA
CGTAATCCAGCATATAAACAGAACCAAAGACAAGAACCAC
ATGATCATCTTCACTAGATGCAGAAAAAGGCTTTTGACAA
AATTCAACAGCCCTTATGCTAAAAACGCCAATAAATTCGT
ATTGATAAATGTACCTCAAAATAATAAGAGCTATTTATGA
CAAACCCACAGCTAATATCATACTGAATGGGCAAAAACTG
GAAAAAATTCCTTTGAAAACTGGCACAAGACAGGGATGCC
CTCTCTACCACTCCTATTCAACATAGTGTTGGAAGTTCTG
GCTAGGGCAATCAGGCAAGAGAAAGAAATCAAGGGTATCC
AGTTAGAAAAGAAGAAGTCAAATTGTCCCTGTTTGCAGAT
GACATGATTGTATATTTAGAAAACCCCATGGTCTCAGCCC
AAAATCTCCTTAAGCTGATAAGCAACTTCAGCAAAGTCTC
AGGATACAAAATTAATGTGCAAAATCACAAGCATTCTTAT
ACACCAGTAACAGACAAGCAGAGAGCCAAATCAGGAATGA
ACTTCCATTCACAATTGCTTCAAAGAGAATAAAATACCTA
GGAATCCAGCTTACAAGGGATGTAAAGGACCTCTTCAAGG
AGAACTACAAACCACTGCTCAGTGAAATAAAGGAGGACAC
AAACAAATGGAAGAACATACCATGCTCATGGATAGGAAGA
ATCAATATCGTGAAAATGGCCATACTGCCCAAGGTTATTT
ATAGATTCAATGCCATCCCCATCAAGCTACCAATGAGTTT
CTTCACAGAATTGGAAAAACTGCTTTAAAGTTCATATGGA
ACCAAAAAAGAGCCCGCATTGCCAAGACAATCCTAAGTCA
AAAGGACAAAGCTGGAGGCGTCACGCTACCTGACTTCAAA
CTATACTACAAGGCTACAGTAACCAAAACAGCATGTTACT
GGTACCACAACAGAGATATAGACCAATGGAACAGAACAGA
GTCCTCAGAAATAATACCACACATCTACAGCCATCTGATC
TTTGACAAACCTGAGAGAAAACAAGAAATGGGGAAAGGAT
TCCCTATTTAATAAATGGTGCTGGGAAAATTGGCTAGCCG
TAAGTAGAAAGCTGAAACTGGATCCTTTCCTTACACCTTA
TACGAAGATTAATTCAAGATGGATTAGAGACTTAAATGTT
AGACCTAATACCATCAAAACCCTAGTAGAAACCTAGGTAG
TACCATTCAGGACATAGGCATGGGCAAGGACTTCATGTCT
AAAACACCTAAAGCAACGGCAGCAATAGCCAAAATTGACA
AATGGGATCTAATTAAATTAAAAGAGCTTTGCACAGCAAA
AGAAACTACCATCAGAGTGAACAGGCAACCTACAGAATGG
GAGAAAATTTTTGCAACCTACTCATCTGACAAAGGGCTAA
TATCCAGAATCTACAAAGAACTCAAACAAATATACAAGAA
AAAAAACAAACAACCCCATCAAAAAGTGGGGAAAAGATAT
GAACAGACATTTCTAAAGAAGACATTCATACAGCCAACAG
ACACATGAGAAAATGCTCATCATCACTGGCCATCAGAGAA
ATGCAAATCAAAACCACAATGAGATACCATCTCACACCAG
TTAGAATGGCAATCATTAAGAAGTCAGGAAACAACAGGTG
TTGAGAGGATGTGGAGAAATAGGAACACTTTTACACTGTT
GGTGGGATTGTAAACTAGTTCAACCATTATGGAAAACAGT
ATGGTTTATTCCCTCAAGGATCTAGAACTAGATGTACCAT
ATGACCCAGCTATCCCACTACTGGGTATATACCCAAAGGA
TTATAAATTACTCTACTACAAAGACACATGCACACGTATG
TTTATTGGCGGCACTATTCACAATAGCAAGACTTGGAATC
AACCCAAATGTCCATCTGTGACAGACTGGATTAAGAAAAT
GTGGCACATATACACCATGGAATACTATGCAGCCATAAAA
AAGGATGAGTTTGTCCTTTGTAGGGACATGGATGCAGCTG
GAAACCATCATTGTCAGCAAACTATCACAAGAACAGAAAA
CCAAACACCGTGATGTTCTCACTCATAGGTGGGAACTGAA
CAATGAGATCACTTGACTCGGGAAGGAACATCACACTGGG
GCCTATCATGGGGAGGGGAGGAGGGAGGGATTGCACTGGG
GAGTTATACATGATATAAATGATGAATTGATGGGTGCTGA
CGAGTTGATGGGTGCAGCACACCAACATGGCATAAGTATA
CATATGTAACAAACCGGCAAGTTATGCACATGTACCCTAG
AACTTAAAGTATAATAAAAAAAAAAAAAAAAAAAGAAGAA
TATAATTTTTATGTCTATATGAGGATAGAAGAATCTACTA
TATGTGTTTGTTGGGGAATGAGGGGGTGGCTACAAATGTG
TTTGAATGAATTATCTCAAAAACAATCAGAGAGCAGCACA
TAAGTAAGTGTGCCATAATAAGAGTAAGAAGCAAAAGTAA
GGAGAGCTGGGAGCTCCTGTTCCTGGGTGTTGTCACCATC
CACCTTTTTCACTCCTTGCTGTCATTTGTTTTAGCTTCTG
GGTTGAATGTCAGTTATCTAGGAAATCTTCCCTAACTAAC
CTTGCCCCATGGTGATTGCTCTCTTCCACTTCTATTTGGG
ACTTATTAAAGCTTATTAAAGCTTTGGTACTGGATTGTCA
CATACTTGTTCAATGGGTATTTTTCCACCAGTTGTTTCGG
GTAGGTAATGGTGGTGATGGTGTTGGAGTAGTGGTAATGG
TGATGTTTTTCTGATCAATGAGAATTTAGGAGAAAACAAC
CCCAAAACTCTTTGTGAGTAGGAACCTTGTGGCCTATGCT
CTTGTTACTCTTTTCTTCTCTTTTCTTCATCCTTCATATT
TCATATTTAATAGGTATAAAATAAGGAACAGGTCACTGGG
TAAACATATTACCTGCCAGGAATATGTTCCAACATCTTTC
TCTAAGTCCTTGCTAGTCAATAAGTGGTCTGAGGACCAAT
AACATGGACATTACCTAAGGAGCTTCCTGAAAATGCAGGA
TCTGAGGCCCCACCCCAGGACTGAACTATAAGTTATATTA
TCAGGAAATCCCTGGGTGATTCATATGCACCTTACAATTG
GGAAAGCACTGGTTTAAAAGACACTCATCTTTCATCTCCA
CTTCTAGCACCTACTTAAATATACCACTTCATTGATGATT
ACCCATAGTATCTTTAATTATTACACAACTTTTCATCACT
GTGGGCTTTGTAAACTCATGCAGAACTTAGTGTATTTCAT
ACACTTCATGCTGCCTTGGGCCTTTCCATAGTGCTTCATG
TATGTTCATCTTATATCCTCAAGCTGACTGTAAGTTCCTT
GAAAGCAGTCTCTATTTTTTTGTGTCTCTAAATCTTCTTG
GTGCTATGTCCATTGCAATACTCACTAATTAAATAGCTAA
TATTTGAGAACTATGTGTTAGATATTTTGCGATGTACTTC
CATGCATTATCTCATTGCATACTCAAAATAACTCTATACA
GTAGTTACTGTTCTTTCTTCACAGTATAATGATAAAATAG
AGCTTTAGGGAAGGTAGTATATCTTCGAGCTGGGACTCAA
ATCCATGTCCATTTGACTCAGGAGCCTGACCTTTTAGCCA
CTGTGTGATACTGCTCACAGAACGTTGGTAAGGAAACAAA
ACTATGCTTCTGGAGGTGAACAAGCATGTTTTGTGTTAAC
CTGATACACTGGAAACAAGAGCTGCTTTCTTCTGGCCTAG
ATGCTATCCTGATAAAAATAGCCCTCAAATAAGGAAAAGC
AATCCTTCTCTACCATCTCCACAATCTTTTCCACATCCCT
CCTGTCTCAAGCTTCTCTCTCCTTCTGTATGTATTAACCC
CCTGCTCCCATCTTCTCTCTCTTTTCAGTGAAGACCCTTG
TCCATGTCCAATCCTTGCTAGATGGTCTTATCAGTGAGTC
CCCCTGATGTCTCAGCCCTCCGAGGAAAGCATTTGGATCT
GGCCTGGCCGAGGGGCACCGCATGAGGAGCTTTTTCAGGT
CACAGGCTGTCTGGGCTTTCTCCGCCTGAGTGAATGTGTT
TGCAAAGTGGATGATTGACCTTTCATTCCTGGACACCCAG
TGGGCCAATCAGTCTGTTCTTGCTCCACTGAGAAAACTGA
ATAAAGTGCTTGCCTCTTGAAATGAGAGTAAAGCATAAAT
AACTGTAAAAATAAACAAGCCCCAACCCCCTCAAAGCTCA
AACACAGTTGAGGCACTTTGTGTTTTAAGGCACCCTGAGT
CTGGCAGATGAAGAAACCTTTTCTCGTGTTTCCTCCCGCA
ATGTGAAAAATCACTTCACTGGAAAAGATCTCCGCCAGGC
CAGAAAGCATGTGCACCCTAGCCACATGCTGCACCCCTGG
CATGTTCTCTTCTCTTGGAAGTGCTGGGGCCATGATTTCC
ACTCCTGTGGCTGGCAGGATGCTTATGTAATCATCACCTG
CCAGGAGCCACTGATATACGTGCTTGTCCTGGACAACCAT
GCTACCTTGACAGATATGACTGTGAGGCCACAGGGCACCG
AGGACAGCTTTGTCAGAATAGGTCCTGTAGGAATGTGGAC
TCCTAAATGAGAAGGACAATGATCTTGGAGAACTCCCAAT
GGGAGAGGCTGTTCTTTGGGGGCTCTGCCACCCAGTGGGC
CCCCCAAGTATGCGCTGATGATATGGTAAAGTGTAGGCAA
CCACTACTTTTGTGCTTAAAGGCTAGTAAGTCAGACCCTG
TATATATGACCATAATAAACAATTTCTGTAATTTTGGTAA
CTTTGTATCAGATAATCTTCCTTAAATCTGCTTGAGAAGT
ACCCAGAATTAGGAATCAGGGAATCTAGATGGACCACGCA
GCTCTGGAATTCACTATCTTTTCAGTCTTGGGTAGATCAC
TGCCTTTCTGAGAGTTTCCATTTCCTCACATGGCAGGTTA
AAGTAGTTTCACTGGCTTCTTGGGTAGCTTTAAATTCTAG
CATTTTTGAACTCTGGTGACCTCTATCTTCAGAATACTAC
TTTCAAGCTCATTTTGTCCACCCCATCCTCAGGAGTGAAA
GAAATGACTACAGTCTATAACTTATATCACAACCTTCCTT
CTGCATCTGCCTGCACATGCAAATTCACCAGTGACAACCA
AATACACACACTTAGCCACCTTTGCAAGCTTATTGGACCC
AAGTCAATGTATTTGTTCAAAACCTAATATAGGTCCCTTT
AATAGTTCATTCACATTGGGCTATCTCACTCCCATCCTGT
GAATAAGGAAAAAAATTAATTTTAAAATAATAATAAAACT
TTTCAGGAAGAAATTGCCTTTGTACTCCAGTCACTGACCT
AAGTGTTGAAACTCAATTAAATTGGAAAAGATCACAATTA
AGATGCGATTTAATTATTTCTCATTTTATGTAAATGAGAT
TCCCGATCACAATGAATTAGAAATCTTTGTTTAAGCAGTT
GATCAGTTGCCTATCTAAGTACTGTTTTGTTACTTCTTCG
CTAAATCCCTAATCTCACAAGCCAAATGGAAGAAATGTTT
CTGGAAATTCAAAGACTGAAATAATCATGCCACCCAACTT
TTTCCAAGAATACCATAGATAAATTGCTATACCAATTGTT
TTCTAACTTGGAGCTCATTTGATTTCAAAGTTTACATGCA
GCCAATAGAACTTCCTTAAAAAAAGACTACTCTTACTTAA
ATGCCTGGGAGAGTTCTAAAGTGATATAAAAGACACTTCC
ACATCTTATAGAAATTAATCCTTATAGAAGTCTGCCCTCA
TGTAGCCAATTTTATGCTCTGTGAAACATATATTTTTATT
AACAACTCAAGACAAAGAAGCAGTAGTCATTGTTTCTATA
GAAAAAAGATTAATTTGCAAATATCTATTGAGAATTCCAT
TTAGAATTAGTGAATTTATTTCAAAGCAAAATCACAAAGA
CCTGGTGATCTATTACTGCTATTGCCATCAGAATGTTATA
TAACAAACCACCCCAAATCTTAGTGGCTTTCAATAACAAA
CCTTTATTCTCAGACTCATAGGTGTGCAGGTGTATTGTGC
TTCAGCTGATGGAGGCTGAATGTGGCCAGTTAGACCTGCT
CCGTGCTGCAGGCATGGCTCTAGGCTGGAGACTGGGTCCA
GTGTACTCCATATGTATTTATGTGTGCTGAAGCTGAAGGT
GCAGTAGCCACCAGGCCATGTCCTTCTCGTGGCAAATCAC
CTAAAGACATAGGTCAAAACAAACTGCATAAGCACATTTC
AGGTCTCTGCTAATATTTCATTTGTCAAAGCAAGTCACAT
AGATGGTCCAAGATGGGTCCAAGGACGGGAAAATAAACTC
CATCCTTAGTAGGAAGGGAGATAATTTTTACTAAACAAAA
CTAAACTATTTTAAACATCTTTAGCTCAGATGTTTAAAAG
CCTGAATATAAGAGCTTGTATATCTCTGATTCTAGTAGGA
CCCTTTTTCTAGGTTTTGTACTGTGCTTATTAAAAATCAG
TAGTATATAATGATATTTAATTAAAGTAACTACTTCTGCA
GCAGTTTGTTTTCATTTAGAGATTTCTTCTTAAAGCACTC
TGCTTCATTTTATAGTGGATATGGTTAATATTTTAATAAG
GAATTGGTAAGTGGAATGTTTATTTCAACTCAGTCTTAGG
CTTAGAGATATCCCAAGATGGCTTTGAGATCTCTAATCAT
TTTGGTGTCAAAAACTCTTGTAAATGATTTTTTTATTTAT
GAATGACTTTTTTTTTTTTTTTTCATCAGGGAAGTAAGCA
CTTTACTCTTTTAGGATTGGAAGGATAATTAGCTGAAAAC
ACTTATTTTCTTCTCTGATTGTTCTGTTCTCTTTCCCTTT
GCTCTTCGGACACCCTCCCCACAAAACATCAGTGGAAAGA
AAGCTTAGAATCATATATCAGCAACAGAAAAAATCAGCAC
AACAAGCCCAAATCCAAGCTGCATGTTTGGCTTTACCTAA
CTTCCTTTTTTGTTGTTGTTGTTTTGAGACAGACTCTCAC
TCTGTCGCCCAGGCTGCAGTGCAATGGCATGATCTTGGCT
CACTGCAACATCTGCCTCCCAGGGTCAAGTGATTTTCATG
CCTCAGCCTCCCTAGTAGCTGGGATTACAGGTATGCACCA
CCACACCTGGGTAATTTTTGTATTTTTAGTAGAGATAGAT
TTCACCATGCTGGCCAGGATGGTCTCAATCTCTTGATCTC
ATGATCTGCCAGCCTCAGCCTCCCAAAGTGCTGAGATTAC
AGACGTGAGCCACTCTCCCCGTCCTCTAACTTCCTTTGGA
AGAGAAAATGTTCTTTTGCCTAATGGGAATACAATTGTTT
GCTGGCTATTTCTTTTTGCTAGGTCCTATAGAGCAGTTTC
TCAATCTTGGCACTAGTGACATTTGGCGCCAGATAACTCT
TTGTCATCAGGGGCTATCTATGCGTTGTAGAGTGCTGTGC
AGCATCCCTGGCCTCTGCTTACTACATCCAGTAACACCCT
CAGTTGTGACAAGCAAACATGGCTCCAGTCATTGACAAAG
GTCCATGGGATAAAAACTGCCCCTGATTGAGAACCACATT
TTATTTAAGTTCAGGGATACATGTGCAGGTTTGTCGTATT
GGTAAACTTGTGTCATGAGGGTTTATTGTATAGATTATTT
CATCACCCAGGTATTCAGCCTAGTACCCATTAGATATTCT
TCCTGATTCTCTCCCTCCACCCTCCAACAGGTCGCAGTGT
GTGTTGTTCCCCTGTGTGTGTGCATGTGCTCCCATCATTT
AGTTCTCATTTATAAATGAGAACATGAGGTATTTGACTTT
CTGCTCCTGCATTAGTTTGTTAAGGATAATGGCCTCCAGC
TCCATCCATGTCCCTGTGAAGGAAATGATCTTATTCTTTT
TTTATGTTGCATAGTATTCCATGGTGTATATAGTTCGTAT
TTTCTTTATCCAGTCTATCATTGATGGGCATTTAGGTTGA
TTCAATGTCTTTGCTGTTGTGAATAGTGCTGCAGTGAACA
TACGTGGAGCACTTTCGATCAACAACAGAAACCTAACTAA
ACCCAACTAAAGGATATTATAATGTAAATTATTTTTAACT
GAAATGTATTTCTTCTCATTAAGCAGTTTTGGAATATATG
TAAAGGATAGTCCTGCCACCCAGGAGGACTCCTGAAATTG
ATGATTCTAAGTCATGGTCACTAATGAGACAGTTACACCC
ACTCTGTGCCAGGCATGTTCTGTGTGCTTTATGTACTCAG
TTAATCCTCTTAATCATATGAGCTAGCTACTATTAATATT
AGTATTTTACTTATAAGAAAACTGAGACATAGAGGGTGTA
GGTAACAGAGCTGAGGCCCCTCAGCAAGAAGGATTGGAGC
TAGGACTGGGGCTGATGTGTTTCTGGAAGGAGGCCCTGCC
CTCTGCATTCCATTGGGTCACATGTGGTGTCAGAGTTAGG
ATTCTCCTCGGGACCTTTGGCACATTCTGTATACCAACAA
TTGCAGAGAGGAGTTGAATAAGGCTCCCTTTGGAAGGAAG
TATAGTGATATTGTATCTGGTAGAATCTGCCACATACTAC
CTTAGTACTCCCACTTTAAGCGCCAGCCTGGGACACCTGG
TGCCATTTTCCAAAGGGTCACTGTATGGGCAAAGTAAAGA
GATTCCCCAAGAAAGTGATTTGAGGAATTTCAAATCCTTT
GTGAACTAAAATATCTACTCCTGTCCTACCATAAGGACCA
AATCTCCTACCAATTACAACTATGTGTCTTCAAGAGTACC
CATGATTGGATTGGGTTAGTGCTGAGGGATGGCTGCTTGC
CTGGAAGATGATGAGTGCACTCCTCTTCGTGATGGTGAGA
GACAGGACTAGCTGGATTCCCCAGGCCGACTAAGCATCCC
TAGGCCTAGCTGGGAAGGTGACCGCTTCCACCTTTAAACA
CGGGTCTTGCAACTTAGCTCACACCTGACCAATCAGATAG
TAAAGAGAGCTCACTAAAATGCTAATTAGGCAAAAACAGG
AGGTAAAGAAATAGCCAATCATCTATTGTCTGACAGCACA
GTGGGAGGGACAATGATCGGGATATAAACCCAGGCATTGG
AGCCAGCAATGGCTACCCTCTTTGGGTCCCCTCCTTTGTA
TGGGAGCTCTGTTTTCACTCCATTAAACCTTGCAACTGCA
CTCTCTTTTGGTTGGTGTTTGTTACAGCTCAAGCTGAGCT
TTCACTTGCCCTCCACCACTGCTGTTTGCCGCCATCGCAG
ACCAGCCACTGACTTCCACCCCTCCAGATCTGGCAGAGTG
TCTGCGCTGCTCCTGATCCAGCGAGGCGCCCATTGCCGCT
CCCGATTGGGCTAAAGGTTTGCCATTGTTCCTGCACAGCC
AAGTGCCCAGGTTTGTCCTAATAGAACTGAACACCAGTCC
CTGGGTTCCGCGGTTCTCTTCCGTGACCCACGGCTTCTAA
TAGAGCTATAACACTCACTGCATGGCTCAAGATTCCATTC
CTTGGAATCTGTGAGGCCAAGAACCCCAGCTCAGAGAACA
GGAGGCTTGCCACCATCTTGGAAGTGGCCTGCTGCCATTT
TGGAAGTGGCCCGCCACCATCTTGGGAGCTCTGGGAGCAA
GGACCCAGCGGCCCAAAGCAAGCATCATCACTAGGCCCCT
CCGCAACCTGGTGGTATCCATCTGCATCATGTTCCTCAAC
AAAAGGATCCCTAACATGACCCTGACCCCGGGGCATCTTG
TGGTCACCTGGCTGGGCTTGCACATCTGCCAGAAATTGGT
TATATTTGCCTCAACATGTCTGCCACCCCAAGATCCTCCT
TCTGGCCTTGCTTCGGTGATTACAAGGTATTCACCAACCT
CCCTCTGCAGGGCAACTCCACAGGTGTCCATCAGCTGATT
AAGGCCATCGTTACACTGGTGATTATGGCCATGCAGACCC
TCTGCCACGAGAAGGCCTTCTTCATGAGAGTATAACTCAA
CATTGATTCCTGTAAGTTTAGGTGTAATCCTAAATTCACA
TTACAATGTGAAATTTAATGTCCTTGGCATGGCGTTTTCT
GCTCTCAGTGTTTGAGTTACACCCCCTTATCCAGCGTGGG
CAGAAACCAAGCAGCATGAGTTTCAAGTAAACTCAATGCT
GCTGCAGCAGTATCAAGCACCAATACCTTCTGCTGTTCTG
CTGTTATTGGTTGCTGTGCTATTCTCTGAGACAGTGGATG
GAGAGTAAGAAATATCTGGTCTCTGGTCAGTTTCTGCTTT
GCCTGTGGTGCAGCTATCTGAAATAATGGTTGTCATGGTG
AACTTACCAATTTACAGGATCACTGGGTACACTTTATCCA
TCATCTATGACATGTTTGGGCACTTCAGGTTCTGACTTGC
CTTATTTGGAGGACATGTGTTATTTAAAGATCCACTGTTA
ATTAACCAGAGTCTTGGCATTTTGTGTAGTTATTTGGTGT
AAGATTAAGAGCCTATATTCATTCTGTACTCTATAAACAA
GAAGGAAGAAAATGTAAATTGCTACGGAGTACTCAACCGG
ATTTTTATGATGAAAAGAAAGTCACCTCAAGAAGATACAA
AATGTTAAATAAGCCAATTATTTTCAAATAAGTAAAAAAA
TGCATGTATAATTTATTGAATGGTAGTTTGCAAGATGTAA
CAGAAAGGATATTTTATTCTAAAATGAAATCTTCATTTTT
AGCATACTTTTTGTAACTTAATCTTTTAAAATTAAAATTG
TTCATGCTTCTTTTCAAATATGATTGTATAAATTATAACC
ACCCATGCACTACATTACATTCATATATTTACTTACTAAC
ACACAGTCTTATTCTTACCTGATGTCAGACTCTATTCAGG
ACACAGAAATCAGTTAGAACCCATCCTTGGCCGGAGGTTT
CCTGGCCTAGCAAGCCCAGTGTCTGAGCTTAGCATTTAAG
GGCTCCTCCCAACTGTTCTTCCCACAGCTTGTCCTATTTT
AGCTTGTTTTGAGCTTTGGCAGCCTCACAGTTCAGCCTGA
TCACACATCTTCCACCAGGCTTTCCCTGACCCTTCTCTGT
CCTTACAGTCCAAATCTCCACATCTCAGGATTCAGCCTAG
AGGCAGTGTAGATCATTAACAACCTTCCGAAAAGAACTCC
AGAGGCCTGCATTTGCACAGCCTCTTTTCCTCATCCAAGT
ACCCATGAGGTCATCAATTGTGTTCCACCCTGCTCCAGTC
TTCTGCAATGTGATACTGCAGGTCCTCTGACCAGGAACTG
GAGTCAGTTTCTCCACTCACTGAACCTCCATGGACCGTGG
GACTTGCCTTGTCACATGGGATGTTAGCAAACATCATACA
AGCAGAGGCTTGAGAAACACCTGCAATTTGGGATTTGCCC
TCTTGATGCTAACTGAAACCCTAAGAGGACCTTGCAATTA
AGGCCAAGCTAGCCTGTTGTCCATGCAGCAAAACTAACTG
TTAGAGTGACTCAGTCCTTTCTGTTTTGTGGTCCTTGGTT
TTGGTTGGACTGGAGACTAAAATCAAATGTGATATTGAGA
GTATGAGTTTTAGGTTCAGATGGACCTGGGTTCCAATCCC
AGATCTACTCCCTGCATGAACAATCCAGGCAAAGTTATTG
TTCCTTTCTGTCAACTGAGCAGCCACATCCACAAGGACAA
AAATAAATATTTACCTCTTTGGGCTATTGTGAGGATTATA
TGAAATATTATAAATAAGCTCCCCAAGTCAGTGTCTGGTT
CTCAATAAAAACTGAATAACAATATTGATTGCTCTTATTA
TTATTATTTCTGTCACTAAAATTATGTGATTCCAATCTCA
TCCCATGACCATCTTCTCATTCAGGAATATCTTTCTCAAT
CATCCCCAAGCCCTTGGGAAGCTCTCAGAAAACCTCAACT
CTCAATTCATACCTGTTTAACCAACCATACTTATTCCAAA
CTGTTTATTGTGGAATAATTTTAAATTTACAGAGGAATTG
CAAAGACATTTCAGAAAGCTCCACATCGCGCATCCTAATG
TTAACATTTACGCAACCATGGTCACTTATCAAAACAAAGA
AATTCTCATTAACTAAAATAGTCTATCTGGATTTCACTGA
TTTTTCCATAAGCATCCTTTCTCTGTTCTGATATTCAAGC
TAGGATAACATGTTGCTTTTAGTCATCCTATCTTTTTCGT
CTCCTCCAATCTGTGACAATTTCTCCGTTTTAACCTTGTT
TGTTAGGACCTAAACATTTTTGAAGAGTACTGGTCAGCTA
TTTGGTAGCATGTCCCTAATTTGGGTTTCTCTGATATTTT
TCTCCTGGTGAGTTTGAGATTATGGGTTTTTAGAAGACCA
CAGAGGTAAAATGCTATTCTCATTACATCCTGTAAAAGGA
TGCTCGATATTCACATGTCTCATCCCTGATGGTGTTAATC
CTTATCATCTGGCCAACCGAGTGTTTTCTAGGTTTCTCAA
CTGAATTTATAGCCCCATCCATGTCAAGTTCCCAGCCCTT
TTTATACTCTATTCCCTGGAAGCAAACCACTAAGCACAGC
CTACACTCAAGTGATGGGGAATTAAGCTCCGTCTCTATAA
ATAACAAAAATTATTTGGAATTCATCTGTATGTGATATTT
GTCTCTTTTCCCTATTTATTTATTCAATCATGTATTGATA
TCAGTATGGATTTGTGATAGTTTATTCTCTGGATTATAAT
CAAATACTATGTTGTTTATTTTGCTCCTCAGATTGTTCTA
ACTTTAGTCTTTAGAATCTCTTTAAGTTGGCTTCTGTGTC
CCTTTGACATATCCCCATTATTTTGTAGTTTTGAGCACTT
CCTTACATTATGACACCTTAATAGGAGGCTGCAGATTCAT
CTTGCATATTTCCTGCCATAGCCCTAGAATCAGCCATTTC
TCTGAGTATCCCTGGTTCCTATTATTGAAGAATAGTATTA
GAAGCCAAGGTATGGGTTCTGGGTGTGTTCATTGCTACTG
GGTGGTTATTGTTTCTAGGTCACTCTGTGGATAGAGATAG
GAGATATATATATTTATACCATGCATATATACATACATAT
TATATACATTTTAAATATTTCTAAATCTATGTGTGTGTTG
TGTATATACATAATCATAAGCTCATATTATTTGACTCTAA
TCTAGCCTCACAGGATTCATTCTAACCTTCTCTCATTGTT
TATTTGTTACTTCTTTCTTTGACAGTGAGAACCTTGACTC
TCATTATCTACAATTTATGTATTAATATTTACTTGTTTGG
TTTTAGCCAACATGCAAAGTGGCTTCAGAACTGCTTCCTT
GTTCTCTGATTTCTTTTTAAGTAGTAATCTGTTCTTGTTT
CATGGATGCAGTATCCTCTTTTATTTTTTGAGGACATATT
GTTTTCTAAAGTTTTCTTTCTTTTTTGTCTTCTGAATTTC
TGTGTGTGTGTGTATTTGTATGTGTGTGCATTGTGTAATG
TGCATTATAGGTGTCTTGGTCTCTGTTTCCATGATAAATA
ATTTTTCAAAAGTCTGGTAAACCTTTTTTTTGTGTATTCA
CATTTAACAATAGGACCTTAAAGAAAAATAGGAATTTCTG
TGGGATAGAGGGAGATAAGTGGGGATAGAGGAGATATGGT
TTGGAGGGATTCCCTGTAGATTTTTCTTTCACTGAGGAAC
CTCAACTGTCAGTGTCTAGCAATAATTTCTTTAGGGCCAT
TCGGTTTTTTTCCCTGGATGAGAAGTAAAGGCATAGTGTG
AAGAATATTGGGTTGGAGATGTGGGCTGATTTATTTAATG
TCTGCTTTCCTTAGTAGACTATAATCTCTAATTCATTCAG
GATCCTGAAGGCACACTTACATGGTGTATTAGTTTCCTGT
GGTACTGTAACAAATCGCCACACACTTGGTGCTTAAAACA
AGAGAATTTTATTCTTTCACAGTTTTGGAGGCCAGAAATA
AAACAAAAAATCAAGGCATCAGCATAGCCATGCACTCTCT
GAAGTCTCTGGGGGAAAATTCTACTTTGCCTCTTCCAACC
TCTAGTGGCTCTCTGTGTTCTTTGGCTTACGGCTGCATAA
CTCCAGTCTCAGCCTCCCTCAGCTTGTAGCCTTCCCCCTG
TGTTTATGTCTTCTCCACTTCTGTTTCTTATAGGGATACT
TGTCATTGGATTTAGGGCCCACATGAATAATCCAAGATAA
TCTCATCTCCAGATCACATCTGCAAAAACCTCTTTTCCAC
ACATGTTGAAGTGGTTATGGCATTGACATAAAATAATTAT
TTATGGCAGTGACATAAAAATTATTTAAAATAATAATTAT
AAAATAATTATGGGGGTTTAAGAACCCCATAGGAGCATTG
AGGCCCCAAGGGAATAGCAACAGTGTGAAGCCATTACCAC
CCCAGGCTTAAAGGAAGAAGAGTAGGAAACAATGTCATGG
GGGCTCAATGGGAGAGTCGCTTTGGAACAGAAGAATCCTA
GTAGTAATCACAGATAAATAAAACCTTTGCCAGAATTATA
GCATGGAAGTAGAGGGAAAAGTGAGGCAAGACATACCTTG
ACCTCTCCTTCCCCAACTTGCCCTTCAGTCTCTTGATGGT
GTCTCTCGCTGGCCAAACACAAATGGAAACCAGAGGACTT
GGGTGCTGGAGGACTCAGTCCACAAGGATTATCTCCAGCA
GCACAGAGCAGATAAAAGAAGGTGATGAGAATGGGTCTCA
GCAAGGTCAGGGGAATGGAGGGTAACAAGTATCTGTCTTC
CTGCTTCAGCATTTTATATTTGATTTCTAGAACATAAGCA
CATTAATCCGAAAGTTAAATAAATGAGAGAAAGGTTGAAC
GAAAAACCTATAAACAAGATAAATGTCTTCACAGTGAAGA
TCTATAGCTGGGATGCAACCAAAACAAATGGAAATACTGT
ATTAGATTTTGTGCATCTGAACACATTCATAGTTATCTCA
TTTATTTTCTATTCTTTCTCCCTTTCTATTTTAAAATAAA
ACATGAATATAGAAAACTAAACAATACAAATGTATAGCAC
AGTGAATTTATTTTCAGGTCAAAACTCTTGTGACTCCCAT
CTCGGTCAATATGTAGAACTTTCCTACCCACCTTCTCAAA
ACGCTCTTCTGGGTACTTCATCACATTATCCAGTCACAGC
CCCCTTCGTCTTTCCTACATAGCCAGCATCCTTTATAGTA
ATAACTTCCATGCATTTCCTTAGGGTTTAATCACTGAGCC
ACTATGGTTTAGATGTACCTGCTTTTAAAAAAATGTGTTT
TGTCTTTTTAATTAATTTTTACAGTTATGATAAGTTATAG
ATAACATAAAATTTATTGTTTTAACCATTTGTATGTGCAT
AGTTCAATAACATTAAGCATATCACATTGTTGTGCAACCA
TCACCACCATCCATCTATTTTAATCCTGCAAAACTAAAAC
TCGGTATCCTTTAAACAATAATTTCCACTCCTCCCTTCTG
TTAACCCCTGGCAGCCACCATTTTACTCTCTAAAGAATAT
TTTAATTTTAGGTAAGTTATCTTAAATTATAGTATTTATT
AATTGTTCTATTTCTTTGCTTTAATTTTCTCCTTGGGAGA
CCTCTGTTTCTTTGTATTAGGTCTTTTACTTTTTTTGCTT
TTTTTGATACTTGTCAAAAATCTTTTACAACTTCTTTTAA
TTTTTCTTTTTTTTTTTTTTTTTGTTGTTGAGATGGAGTC
TCATTCTCTTGCCCAGGTTAGAGTGCAGTGGTGCGGTTTC
AGCTCACTGCAACCTCTGCCTCCTAGGTTCCAGTGATTCT
CGTGCCTCAACCTACCAAGTAGCTGAGACTACAGACGTGC
GCCACCATGCCAGGCTAATTTTTCCATTTTTAGTAGAGAC
GGGGTTTTGTCATGTTGGCCATACTGGTCTCGAACTCTAG
ACTTCAAGTGGTCCTCCTGCCTCAGCCTCCCAAAGTGCTG
GGATTACAGCACTAGTAGTACTTTAATTCTTTTATGTTTT
TACAGTTTTTTCTTTTCATTTTCTATTTCTCTTAAGGCAT
TATTTCTTATGTTTATTTGCTTTGCATACTTTCTAGTTTT
GTTATTCCTGAAAGTATTTTTTCTTTTATTTTGAAGTCTT
TCTTATGTCTCCTATTTATGTGTTTTTATTTTTACTTATG
TGTCCTTCATGTATTATATAATGTACTTTTAAAAATTTCT
TTTGTTTTAAAATAATATATTAAAATTTTAATCCATTCTT
GGAACATGTCTCTGGCAAGATTTCATTGTCTGTAGAGGTG
TTATTCTGATTCTTATTCTCTTTTTTTTATATTAATTCTG
TGTGATGTTTGACTTTTATACTTTTCTGTTGTTTAGCTTC
CTGTGAAGTTAATTTATTTGCACTTTTAGGCAAAGACTGG
GTTCAGATAGCTTTTATTATTGTTTTTAACCTTACAGAGC
TCCCTCTTCTGTTGCTTCTGTGAAATGTTGGAACTAGAAG
ACTCTGTTTCCCATGTGACTTTCTTGGAAACCTTCCTTTT
TCTTTGTTGTTTATGCTGGTACATTTTAATTCTGCCCTGA
AAAGTTTAGGTTCTGCCCCCAGTAAGTCTGGCACTCTGTC
ATGGAGAGCTGTCCTGGTTGGCTATGATCAAAAGTTCACA
GGGACTAGGTTATATGTTTACCCCTTGAGAAATTTAGCAG
GGATCCTTGCACTTAGCTGTTTGTGGAACAGTGAAACCCC
TGCTAGAAGTCAAATTGTCTGCATTACTTTCTGGTGAATA
CCTTTTAGCTATTTAGGGATTCTCCTCCTCCCAGGTCTAT
CTGAATCTCCACTGCTTCCTTTTTTATTTTTCCTGCACAG
TGTCAATGTCACACAGTCTTCTGGCTATCGGCCATTAATT
CCCAACTGCTTGTATTTTGGAATTCCTGGGGCTACTTTGA
CATCTCGTTATGTTATAAATGCTTTCCATGTTTTCACTGG
CTTGCTTGCTATTTGCTTTTTCTATTTTCAGGTGGGAATC
CAGGAGGATCCAAAATCTATACTACCACCAGTGTCATCAC
CCTCACAGAATCACATTATCATTTAACAAAATTAGTTTTC
TTCCTCTGTGTAAATATTTTAATGGCAATTCATAGTCCAG
TCCTGACATGCATTTTTGATGAGATTTCTTCTGAAGCATA
GGTGATACACCTGTCTTGTAGGTAATGGTGGTTCAGTGGT
TTTTCCTACTCCTATTCATCCTTCCTTTATGAGGTTTTCC
ATTCTCAGATGGCTTTTGCTTTGACTTCCTCACAGGCACT
TCTAACTCCTATTTTTTTTTTCTAAGCTCTTCTTCTCTTC
CCCCCAGAACTTCTAACTCATCTCCATATCTTCCTGGATC
ATACTGTCAGCTCCAGTTAGGAACAATTGCTATTCTTCCC
TTGTGTGTGACATGTCTGTTCCTGTTACTATTTCATAGCA
AATGCTATCTTCCTCACTCACAAAGTCATGCCATTCAAGA
TGTGCTTAAGGTACACCTTCCCAAACTCGTATGGTAGCCT
TTTGCTGACAAATTTTCAGTAAGTCAAGAAGTGCCCAGTC
AGCCAGTTTAACTGTGATTCTTCCCCAGATTTCAATACTT
CAAATCTGGAGTGGTTTGCACAGTATGCATTTAATTTATA
TGCATTTATTAGGTTGTTAGATATTCTTTTCTGTGTTCTA
TGACTAAAGTCTGATCCTCCAACCTCTACCGAATTTATCT
CAAACATATAACATTGATTAAAAGGGGAGATTGAGTGGAA
ATACCAAGACATCAGCAAAATTCATTAAGACTATGGGAAA
AAAATCAAAGTTTATGTGATATCTCCCAATTCACTTGGAA
TTTCTCAGTTTATTCTCTGGGAATGACCAATCTGATTCAC
ACTCTGAAGGTAGGAAGTTTGGTTTCCAGATTTCTTCCTT
TACTTACATAAAGAGAATATCCCATTTGCTTCCAAGAAGG
TCTGAAGTGGCTTTCAACAAAAGAGAGGTGTAACAAAAAG
CAGTTAAAAGAAAAACAGAAAATAGAAAAATTTTAGGAAA
AAAATTGTGGTAAACATATTAACTAACTAGATTAATATTG
CCAGTAGAATTTTTAAAAATTCAATTCAGATTTCTAATTG
TCAATGTAAAAAGGAAAATTATGATTACATAAGCCTAATT
TGCTGGTAAAAAAAACCCCACCATTTATTGAAAATAATAA
TTTTCATGAGATTGTGAAAGTAGGAAGGTTACAGGAAAGA
ATGGTAAGTCAGAGGATCTAAGTTTTGATCTTCTCTCCAT
TACTTACCAGCTATTTGAACATGGACAATTTACCTAGCCT
TAGCCCCCTCACAAATACAATGGAAACAATAACCCAAATT
TCTGTGGGTACTTGTAAGAATCAAAGAGAAATAACTATGC
AAGTTAGTGTTACATGTCTAACTCAAACAATTCTCCAGCA
CTTCTCTTCTTTCCCACCTCTCAGGTCCTGCAGAACATCC
AACCATTCTCCAAGCATGATACTTATCCCTACATAATTGC
AAATGGTGCCTCTTAAATGCTCCCACTCTCTGCCAGCAAA
GCCGTGTTTAAGTCCCTCACACTCTTGCCAGCAAAGCCAT
GTGGAAGTGCACGAGGAAGTGAGACACACACTTCCACTGA
CAGGTCACCCTGGCTTCTGCCTTGGGACATTAGGAACATT
GCTACTACCACTGTGGCCTTTGCCCCTTACCTCTGTAAGT
GGGACCTGCTGTCACAGCTGTCATAGCCAGGCCTTGTGTA
CTGCTAATGAGTCAAAGCCTTAATAGATCCAACCAGCACC
GTGGTTTCCCAAATCCTACATGCATCAGTGTCAACCAGTG
AACACATGTCTTTTTCGCCACACTGCTTTGGACTCTGTGT
CTCACAGATATGAGTGAAAACAATTCATTTTGACCTAGCT
ACTTGCAGAGCCTATACCGACCATAAATTACCCCCTAGTC
AGCCTGGAGGCCATGAAGTTGAGTCCAAGGAAGAAAAGAG
TCATGGAATACCTTCCAGTGTTCAGAATTGGTCTCTCTGG
CATCTTACTTTAATGACTGAGGAAGTGTTACCGGGACAGG
TTTACAGGCCTGACTCTAATTCTTTAGATTAGTTTTTTCC
CCACAAGTGGCTTCCTAGGTTCCTCATGCACATATAGCCT
GGAAGAGTCACTTCAAGCCTTCACTATGAGGACTCAAATG
TGACTGAATCCAGGGTGAACTTCACATTGCATCAAGCCAG
GAGACCTTGTGCCAGATACCCAGAGATAGATGGGGGAGGC
AGAATGCTCAGATGTGCTGCCACTAAAAGGAAGGAAAATT
TCTTTCTTTTTTTTCTTTTTTCTGAGGCAAGATCTGACTC
TATTGCCCAGGGTGGAGTGCAGTAGCACACTCTCAGCTCA
CTGCAGGCTCCACTACCCAGGCTCAAGCTATCCTCCCATC
TCATCCACTCATGCCCAGCTAACTTTTGGATGTTTTGTAG
AAATGGGGTTTTGCCATGTCTTCCAGGCTGCTCTCAAACT
CATGAGCTCAAGAGATCTGCCTGCCTAGGCCCCAAAGTGC
TGGGATTACAGGCGTGAGCCACCATGCCCAGCCAGGAAAG
GAATGTTTCTTTAAATGTTGAATGGTAGAAAAATGTATTG
TATAATGAATGGGTATATGAAGTCTGTATGGCTGAGCTTC
GTTTGGGGCTTTTTAATTTTGTTCAGAGTCGTAACATTTA
TACAAGCAAATTCAATTGTTGATGCAAATAAACAGAGGCA
TTTAAATTCAGATCATTTTTGTTTTAGTAGTGTATTTAGG
AAAAGTATAGAAGTTAAAAGTATGGGCTTTGGATCAATTA
GACATGTGGTTGAACCCTTTCTCAACCACTTGTTAACTTT
ATGTAGGGCAGTTAAATTCTTTGACACTCATCTCTGTATT
GAGAGTAGTAAGAGTTTATTCATCATAGGGAGGTTGTATT
AAATAAAACAATATATGTAAAATTCTTAATATAGTGCATG
ATAAATAATAAATATGTGAAATAAAGATTTTAATCTTTTT
TATTGTGTGTATAAAAATGGAGCTATGCTGGGGAGAGTGG
TAAGATATATGCCATTTTCTAGGATGCACAGTAAAGAGAG
TTATGAATGCGGGATCTCCTCTCAACAGTAGGTTTTATTT
ATTCAAACTCTATGCTACTGAGAGAAACTACAAAAAAATG
TGTGCAGGATACATAGGAACTTTGGAGGAAAACTCCAACT
CTTCCTCGGAAATATTTCCACAGAATAGAAATTGAGAGAT
AGAATCCACTTCCAGAAGGACAGCAAGCTCCACTGAGGAT
AGCCACAGTCCAGTCATTGTGGTCGCTCACCAGGTTCCTA
AAGAGCTGACATTTCCTACAACAACAGTAGTGCTTGTTCC
TAGACTGTAGTAAGCATAGATAATAAAGCAGGTCAGAGGC
TGAGAAGAGCACAGAGATGTGATCTCAATAAATCATTATC
TTAGTCCATTCATGTGGCTAAAACAAAATACCTGAAACTG
GGTAATTTATAAATAATGGAGATTTATTTCTCATGGTTCT
GAAGGCTGGAAAGTCTGAGATCAAGGTGCTAGCAGATTTT
ATGTCTGGTGAGGGCCCCATCTCTACTTTCGAGATGGCAC
CTTGAAAGCTGTGTCTTCCCATGGCAGATGGGCTGGAAGT
GCAAATGCAGACAACAGCCTTCTTACACCTCTTTTATAAG
GTCATTTATCCCATTCATGAAGTTCCACCTCTTTAGGAGG
TGATCAAATACTTTTAATACTATCAAATATTAAAATACTG
TTAACACCCCACCTTTTCATACTATCACATTGGCAATTAA
GTTTTAACATACGAATTGTGGAGGGACATATACACTGGAA
CTATAGCAATCATGTTAGTTGTTTACCCTGTTTGCAAGCT
CTAAGACCATGAGTTAGAGATTGTTTCCATCAAAAACAAA
AAACTTAGCTTCCCTCAAAGAACCTATTTAGGATCATTGT
TAGAAGCAGGATCCAGATGAGAAAGTGCTCACAGAATTAA
AAAGAAAAAAGTTGTGGAAGAAGATGTTTAACAGGAAAGC
ACAAAAATTATTAACACTGTGACTAGTAGTGGCTTTACAA
AGGAAGGAGAAGCCATAGCTCATGACCCCAACCCTTGTTT
TCTAAGATTTTTCTTCCTCTTCTTCCACTAATTAACTTTG
CACCCACCTACCTGCTTTGGAAAGGTGGTTTATGGAGGAT
TGTTTCTCATTTGATGCTCCTGCTTTTACTTTCATTCCTT
CTAGCACAGCTAACTCAAGTCTAGGACAGTGAAATGAAAC
TTTACTAAAGCATCAGGGATAACACAAAGTTAAGCCCAGG
TGACACTGTCACATTATAGTGGCATAAACTGTGCACTGTC
CAACTGCAGTGGTCGCCATGCACGTGAGCTCAGAATTACA
TCATCTCATTTAACAGGCATGACTTTCTTTAAGCATGTTC
CCATCTACCTGATCTACCTCCTATGGCAGCATATTATCCA
CTAGGCTGAAGTCCACATTTAGAAACCAGTCTTTAAAAAG
TCCAAATCCTGAGGAATGCAGATCAAAGGAAAATAAAAAT
GTCTACACCCACCTGTACAAGATTTGTCAACCAAATTCTG
ATTTTCTACTGGAGGAACTAATTTCTCCCAAGTTGACTGA
CACAAGTTAATTCAGAAGAAACTTTATACCATGAGTCCAG
TGAGACAATATGAGCATTAATAACCACACAATATATACAC
TAATGAACAAGGGAGGGGTACTTATATTACGGAAGGGATC
TGCCACTAATGAGTCATGCTGCTAATGAGCACCCAGCATG
GGTCAGGCACTTCACTTGGGATATCTTGATGACAACCCAG
TGAGGTGTATCTTGCCTTTTTACATTGTTGGTGTACAAAA
GCACAAATCATCTAAGAGGTTAAATAATTTTCCTGACATT
ACTGTTAGTAAGTGATGAATTAATGATTAACTCAGGTTCA
AACACCAAAAGTAGCACCAGCTGCCATTATTTCTACTTAA
TTCAAAAAGTGGCAAGGGGCTCTTCCACAGGAGGCCTACA
TGCCGCCAGTTGTGCTGCCGCCACGTCTCTAGTGATCCCT
GAAAAGTTCCAGCATATTTTGCGAGTACTCAACACCAACA
TCGATGGGCGGCGGAAAATAGCTTTTGCCATCACTGCCAT
TAAGGGTGTGGGCCGAAGACATGCTCATGTGGTGTTGAGG
AAAGCAGACATTGACCTCATCAAGAGGGCGGGAGAACTCA
CTGAGGATGAGGTGGAACGTGTGATCACCATTATGCAGAA
TCCACGCCAGTACAAGATCCCAGACTGGTTCTTGAACAGA
CAGAAGGATGTAAAGGATGGAAAATATAGCCAGGTCCTAG
CCAATGGTCTGGAAAACAAGCTCTGTGAAGACCTGGAGCG
ACTGAAGAAGATTCGGGCCCATAGAGGGCTGCGCCACTTC
TGGAGCCTTCGTGTCCGAGGCCAGCACACCAAAACCACTG
GCCGCCGTGGCCGCACCGTGGGTGTGTCCAAGAAGAAATA
AGTCTGTAGGCCTTGTCTGTTAATAAATAGTTTATATACC
AAAAAAAAAAAAGAAAAAGAAAAAAGTGGCAGGGGAATGT
TGAAAATAAAAATGAAATTGTAAGTGAAGAATATGTTCAA
AGATGGGTGCAAAACTCAACTTACATACACAATTCCTGGC
ATATTTAAAGGTGAATGGGGTGGATGGGAAAATAGAATCA
TTTAACCCTATGATTAAAATTGCAAAGATGATTAAAGTGC
CGAATTATATACATCAATGGTTGTAAGCTGCAGTGGATGA
ATTCGAACTCTGGACAATAAAGACATTGAAATGACAAGTC
TATCTCAGAGCCTGGTTGTAAAGCAGATAGTTGGAAAACT
GTGGTTCCACGTTGCTAGAAAAGCAGAAGGGAGAGTTTGC
AGGGCAGTGTTGAGTCTGAGAGAAAGTTTGGGTTCAGGGA
AAGCTACGTTGCTAGCTCATGGCAATGCCATTTTGTAGTT
GGGAGGCAGCTTGTTTGCAGCTTAGAGATGTTACCATGAT
CTGTTACTGAGGAGGTGGAACTTTGCCAGCTCAGTGGGAG
TTCCTTCAGGAATCAGATCTAGCACTTCTTACCCTTAATT
TCTCCAACTTCGGTGGATGTGGCCTCATCTTTTCACACTT
CCCATCTTTCAATTCACCACAACTTGGAAGTTTCAGTAAT
ACATCGTGTTGCCATTTTCCCCAGAACATCTTTCTCTTCC
CCATAAAATCCATTACCTCCATCTGACCAACTCCCACTTA
GCTTTTGGGCTCTGGGAAGCCTGTTCTCCATACTCAAGAT
TGGAATACTCCCCCATTACTCTCTCTCTCTCTCTCCGCCC
CCCACTCCCCTCACACACACAGTGTGCCTAAGCAATTTGC
CTCCCTTTACCTTCTTTATACTGCATTATAGAAAACTGTA
CAAATCCAGGCCGGGCGCGGTGGTTCAAGCCTGTAATCCC
AGCACTTTGGGAGGCCGAGGCGGGCGGATCACAAGGTCAG
GAGATCGAGACCATCCTGGCTAATACGGTGAAACTCCGTC
TCTACTAAAAATACAAAAACTAGCCAGGCGGGTGGTAGCC
TGTAGTCCCAGCTACTCGGGAGGCTGAGGCAGGAGAATGG
TGTGAACCCAGGAGGCGGAGCTTGCAGTGAGCTGAGATCT
GGCCACTGCACTCCAGCCTGGGCGACAGAGCGAGACTCCG
TCTCAAAAAAAAAAAAAAAAAAAAGAAAGAAAGAAAACTG
TACAAATCCAAACACTTTATCTACAAGCATAACATCCCCA
AATCCCTGTAATCTCGATATGATAAATGTTAAATTTAATG
CAAACCTACTTAATTTGGTGAGAATAGTCATGCATTTTGC
TGCCAAAAAATTGTGTGTGGCTGTGGAGGGCTGTGTGAGA
TTCCACTGGGGGTGTTAAAAATATACAATATAGGCACCAG
ATTATCTTTCCAAATCTGTAATTATGCTTTATGCTGAACT
CTATCTGGCCATAAAAGTGTTAGCTGAGTGATGATGTGTC
CATCCTGCACTGCATTCCACCCACTCCTCCAGGACAGGGA
CTGTACCCCACTCAGCACTGTATCTCCTTTTCCTAGAATG
GTGTCCATACATAATCAATGTGTTTAATACAAGAATGAAT
AAACATTGCGTAGTCATAGTCAATCCCCAGGTTCACTAGC
TGTCCCTGAACTCCCCAAGACAGAGAATTTCAAATGAACT
AAGAAGACTGGAAAATGTAGAAGAAATTGTAAGATGAGTT
TGCACTTGAAACATAGCAACTTTCATTCGTATATTCATTC
ATGAATTTATTCAACTAACATTTATTGTACAACAACTCTA
TGCCATATAATAAGCTAAGCCATCGAGATATTGGAACAAT
AACAATAACAAACAATACTAACACAAAACAGAGAAAGCAG
AGATATTCAGAAAGAGATAAAAGACTGGCACACAGCAAGG
TTTTCATTCAAATGAGGCACTTATCCTCCCTAAGTATGAA
ACATGTCTATTTTGAATTCTTAGTTTGAGAAGAGTGTTGT
GTTAGCAATTCACTGTTAGTTTTTATATCATTTTACTTAG
GGATAACAAAATATCTCAGTAACCCATTTTATAAGAACTG
AAGAGTTCTTTCTCTTTCTAAAGTATTATCTCATAATGAG
TTTTACTTCAAATATTAAGAAATCTGGGAACCTGTTATCC
GTTAGGGTTTGGTCATAAAAACCTGAAATGGCTTCAGATT
TTTAGAGGTAAAAGAAGTTTAACACAGTGTGTTAGAGGCT
TACGCATCTCTAGGAAGGCTGGAGGAGGAAAAGTCAGTAA
AGCTGATTTATAAATACCAAGAAGTGCTGGAATAGCAGGG
GAGTTACTAGCAATGTGAGTGATTCTTAGGAGGATGCCCA
AAGCACTGAAAGCCGAGAACCGTTGCTACCTGTTGCAACA
AAGTGGGTGATTTCCAGGAGGTCTTCTGAAAAATCATCTG
CAAACCCCTCCTGTATCTTCCTGTAACATCCATAGTAGAA
TAGTATCTTCTCTTTCACTTTCTGTATCTCATGTAAGCAC
CTCTCATTGGTGGAATTTACCCAAAAGAAGTCTGGGAAAT
GTAGTTTCTAAACTTTAAGACTGTATAGTACATGTGACAG
TTGAAAAGTAATGTGTTAATATTAAGTATCAACAAACGAT
ATCTACGAAAGTATACCTTCCTCATAGTTGTACATTTTTA
CACAAACATTTCATTCCTATTCCTCTTTAGGCTTCCAGGG
ATTAAAGAACAGGAAGAGAACAAGAGCAAATGATTTTCTT
CACCAAGGATGGTTTGTTTTCTGACGTGTGTGTGTGTGTG
TGTGTGTGTGTGTGTGTGTGTGTGATGATGATGATGTAAG
AGAGTCATACTGGCAACATGAAAACAGTTACAACAGAATG
ATCTGTTGGTAAAATGTCTGTGGAGCTGAAGTGGATTGAG
TCCCAAATATACACGAATTTATGTGGGGGAAATGACAGAA
TTATATCTAGGGCCCAAAGTAGACTGAATTTATGTGGCCA
TTTCTTATATTTGGGTACTCTTGGATACTTCTACAAGAAT
GTAAATACACGTACCCTGAGGTCTTCCTGGACTTCTGATA
CAATTTTAGAAAACCGGTGGAGGGAATGGAATCATAGGGG
CAATGAGAGATTATAATTAAGAAGTCAAATGTTCCATAGT
TGCTTTAGAAACATTCTTCTCTTATAGAATACAGAAATTT
ATAAAACTGGCTATTGAAATATATAAAAAGGGCTGCTGTT
TGCTTGGTCTCAGCTTATGCTATTTTGTGAAATATATATA
TTTGTCTTCTTCCCCGTTTTCTGACACAGAGTTCCTAAAT
CCTTTGGAATTCCATGGGTGATAGAAGCATCTTTTGTTCT
AATGAGGTGACTCTTGGTGGACCCCTAAATATCATCAGGA
TGGGGACCAGTTTCCAAGGGAAGCAAGCAGGTGACTAGAG
GTTTGGTGCTTTCAGCCCTATCCTCCAATCTTTGGAAAGA
GGAGAGGAGCTGAAGTTTGAGTTGATCATCAATAGTCAAT
GATTAATCAGTTGCGCCTATATGTTGAAGCCTCCATAACA
ACCCAACAGTGCAGGGTTTGGAGAGCTTCCAGATAGCTGG
ACACATGGAAGCTCCTGGAGGGTGACTCACCCAGAGATGG
CGGGGAAACTCCATGCCACTCGTCCCATACCTTACTCTAT
GCATTTCTTCCATCTGGATGCTCATCTCTATCATTTATAA
TATCCTTTAAAATAAACCAGTAAACATAAGCAAAGTGTTT
TCCTGAATTCTGTAAGCCACTCTAGCAAATTCGTCAGATC
AAGGAGGGTGCTGTGGGAACGCTGATTTACAGCCAAGTGA
TCGGAAGCACAGGCCACAACTTGGACTTGCAACTGGCATC
CTAAGTTGGAGGGGGGAGGGGACAGTCTTATGGACTGAGC
CCTCAACCTATTAGGTCTGACCCTATCTCCAGGTAGGTAG
TGTCAGAATTGAATTGGAGGACACCCAACTGGTGTCCATG
GGAGATTCTGCCAGGGAATTTTTCAGTGTTTGGGGAACCC
CCAGCCCTACAACATACACACTCAGCTGGTGTCAGAAGCA
TAGTGGGAGAAACTGAACTTATCTTTTCCTATATCCTCAC
AGCTTACCTAAATTCAAGCATTTAGTAAAACAACTAAAAG
TATATTTGATTCTGAGCAGTGGCTTTAATGTCCAAATTGA
ACAGAAGTGAGTAGATTTTTCTTTCAGGCTTTGTTCAGAT
TGACTATTCTCTAGTAATAAAAACCAAACCAGAAGCAATC
CTGATCATGAGACATGATATTCAGATGCTTGAAGTCATGA
GGAGTAAACAATTTTCTGCCAGTATATTTAAAATGAATGT
TCAGTGTAATCAGTTCTCCTTTTACATTGTTCAGCCCCTT
AAAAGGAAAGGCAACCTGTAAACTAAACCCCGTAGATGCT
CCGAATTATCCAGGGCATATTCAGCAAATTAAAATTAATA
TTAAACAATATTACATTTAAAAATAACATTACTCAGCAAG
CCTCCAAAAGGTTGCAGATTTTTTGAAGTGATCCATTTTT
CTTCAAGATTCATAAGCTGCTTGTCAATGAATTTAACTGG
ATATTTATTGAAATTAATGGCAGGTGCAGCTGATTGAACA
GGCTTTACTTTAGGTTTTGTTTTCATTTTTTATGGCTGTT
TTCCCTTCCCTTGCCTTCCCATGTTGTATGCTGATGAAAC
CACAAGAAAATAAATGGGGAAAGCTCTGCCATGGAATTGA
GAAACAGCTTTTCTCACCACACCTCACAAAATGGGAAAAT
ATTGCCAATGATACATCACCTCCCATCCCCAGTTCATCAC
TGTTCAGATTATTTAGAAGCCCATTTTCACGGGAAGCCTT
TCTACAGCATTGAGGGTGAAGGGCAGAAGCTTCACGGGCT
CACCGGCTGTGTCCAAATCCCTGTCCTCCATGTATTTGCC
TTGTTATCCTGAGCAAGTTCCTTAACAAGTCTCTTTGCCT
CAGTTTCCCCACTTGCACATTAGAACTTATAATAGTAATA
CCCATGGGCTTAGAAACTGCTTAGCATAACACCTGGAACC
TCAAAATAGTTCTTTAGAATTCGCTATTAGTATTTGGTTC
TCCACTGGGGAAATAAAATTTTATGGCTATATTTTATTCC
TCTTGAGATTAACAAACTATACTTGTATAACTACAATGAA
AATACCAAACGCTGTTGCAATGTGTCAGATAAAAGCCAGG
GGAAGTGCAAAGTCTTGCTGTAAGAGCAGGGAAGATGCTT
TTTGTTTGTTTGTTTCTCTTTCCCTCCACTTCTCCACCTC
CGCTTCTATTGTGCCGTGTTTTATAGACGTCTTCTGGGAT
TCTAAAGACCCTAATATCCAAATAGAAGGGGCAATGTAGA
GGAAGTAGGAGACTGTAGAGGATCCCTTTCTAGAATGGAT
TTTTTTTTTTTTTTGGACTTGTGGTTAACTTCATAACTAC
TTTTCCAATATCTTCTTCACACCTTCATTTATTTATTTAT
TTATCCAATATACACCACTATTTACCAAGCATGAAACTGG
GTGATGGAAATAAAAGTTTATTCAGTTAGAAACCCAACCC
TCAGTAATCCTGCTCCCTAGTGAAAGGAACAATATTAAGA
CACCTAATCCTCTAGAGGCACATAGCATAGTGGTTATGAG
TTCAGTCTCTCCACCTAAACTGGAGTTTGAATCCTGACTT
TCTGACTTAAACTGCGGTCAAGTTACTTTACCTGTCTATG
CTTCACTTGCTCATCTGTAAAATGGGGTTTTAAGTATAAA
ACAGATTTATACATACATAACTGCTGGAATAGTGCCTGGC
TTATAGTTAACATTAAAAAATGTTTCTCATTATCACTATT
GTGACTCTAAGGTTTCTATTGGGATATTGTAGAACAAAGA
TAAGAGAGAGCGGAATAAAAGAAAAATGATAAATTTATTT
GTGGACACAATAGGTGCCTCAGAGGACACCCAACTGGAAA
TCATTAATCAGCATTTGGCTGGTCACACAGGTCTGGCACC
CCAGCGAGTACTGAGGGTGAGAGCTAAAGATTTGGGCATC
GGCATTATTCCACATGGGAGTGGAGGTTGAAATCATGGGC
ATGAATGGAGCCACCAGGAAAAGTGTGAGGGGCGAGAGGA
TGAATGACTTTAGATGTCCTATATTTGAGAGCTGAGTGGA
GGTAGGGGAGCTTAGGGAATGGGAGGCTTGACTGAAGAGG
GAAGATTGTGTGAGGCTGGGAGGGAAGTGTGCAGATGTGT
TAGGGGACCCAGTCCATGAATTGCCTTGGCCCCTTTGCAT
TTACTTTTCAATCATCTCTGGCCCCAGGTTTGATTAACTT
GATAGAAAATAATTAAGGGCCAAATAAGTTTGCACAGAAG
AGGGTAGGAACAGACAGGAGAGAGAGGAGGAATGACCCAG
GTCCTGGTTTTCTGAGCCTCCTCCCCTTCATACACACATC
ATGCCCTTAAGAACACCTTCCAGATTAAGAAACACACATG
CACACACACACACACAACAAACAGAAAAACATCACTTTCA
TTTTCTGTAACAGTTTGGGTAGTCTTGATTCCAAATCTTC
AGTCCATCAGACCGTATGTCAAATATCATATACATCAAAC
ATTGTTAAATATTCATGCCCCAAAACTTGCCTTAGGAATA
TGGTCATTGTATACATGGGAAACTTCTGGTTCTCCTAACT
TTCTTTCATCATTTAACTAGAGTAACTTCCATGTGCCTGG
AGGGGAATCAGTGGTGAATAGAGTCTAGAGAAGAAGATGA
ATTGTTAAATAAATGTGAATATAAAATTATACTGGGGGAA
GGATGCGGACTTGAGAGAAGAGAGCAGTGGGAGGGGGTTC
TGAGATTGTCTAAATTATCTAGAAGAGACTCCTGGATGAA
GTCACTTTTACGTTAAGAGCTGAAAAATAAATACATTTTA
AAAGACAAAATATTTATTTATTCTGAAGACAAACCAAAGC
ATAAAATAAATATATTTTAGTTTGAGGTGATGAACAAAAG
TAAGAGTGCTCCTGACGGAAGGGTAGGATGTGCAAAGGCC
TGGAGGCAAGGGAGCATGGGACAGAGGCGTGAGCAGCTGA
AATTAGCCCAGTGGAGCGGGAGCATCTCAGGGCTTAAGGG
GAAATGGGGCAGAGAAGGCTGAAGATGGTAGTACAGGCTT
TATCACTGGGGCTGAAGGGCTGGAGGTATAGGGCTTTTTT
TGAAGTTTCCTCTTGAAGGCAGGAGGTCCAGAGTGACTCC
GAGGACTTTGCATCCAACAGTTTGGTGGTTAATGAGGTTA
TTTCCTAAGACAAAAGAAAAAAGAAAAAAAAGCCAGCAAA
GAAATACCCAAAGAAGTACCAATATTTAAGGGATGAGTCA
AGAGGAAAAGCCAAGCTATAAAACTAAAAGGGAGGCCGGG
TGCGGTGGCTCAAGCCTGTAATCCCAGCACTTTGGGAGGC
CGAGACGGGCAGATCACGAGGTCAGGAGATCGAGACCATC
CTGGCTCAACATGGTGAAACCCCATCTCTACTAAAAATAC
AACAAAATATAGCCAAGCATGGTGGGGGGTGTCTGTAATT
CCAGCTACTCGGGAGGCTGAGACAGGAGAATTGCTTGAAC
CTTCCAAGTGGAGGTTGCAGTGAGCTGAGGTCGCACCACT
GCATTCCAGACTGGGTGAAGGAAGAAGAGACAGGGACCCT
GGAGTTGAAGAAGAGTGATTTTTGGTTTTCCTCTGTGAGA
GTCTTGAGCATATTTAGATTCTGAAAGCACAAACTGAAAC
TGAGAGATGGAGATCCAGGAGAGACACAGCACAGCTGTTA
GTGTGAGATGTTCAACACAGAGGGTGGGGCTGGGATCTGG
AGCCCAGGCAGAGGTAGGAAGATGGCCACTTTATTCACCT
TCAGCAGTCAGATAGGACTGGAGGTAGACTAGCATATGTT
GCAGTGGGGTCAGGATGCTGCACACTTTCAATGTTTCCTC
TGATAAGAAAATATATGAGTCAGGATCCTGGCAAAAACCA
AATCATCAGAGTGCATAATGGGAGACCACTTAATAGATGT
GGGACTAAAGTTAAAAGGAGGCATTCAGGCCAGGTATGGT
GGCTCACACCTGTAAACCCAGCATTTTGGAAGGCTGAAGC
AGGTGGATCACCTGAGGTCAGGAGTTTGAGACCAGCCCAT
GGACATGGTGAAACCCCATCTCTACTAAAAATACAACAAA
ATATAGCCAAGCATGGTGGTGGGTGTCTGTAATTCCAGCT
ACTCGGGAGGCTGAGACAGGAGAATTGCTTGAACCTTCCA
AGTGGAGGTTGCAGTGAGCTGAGGTCGCACCACTGCATTC
CAGACTGGGTGAAGGAAGAAGAGACAGGGACCCTGGAGTT
GAAGAAGAGTGATTTTTGGTTTTCCTCTGTGAGAGTCTTG
AGCATATTTAGATTCTGAAAGCACAAACTGAAACTGAGAG
ATGGAGATCCAGGAGAGACACAGCACAGCTGTTAGTGTGA
GATGTTCAACACAGAGGGTGGGGCTGGGATCTGGAGCCCA
GGCAGAGGTAGGAAGATGGCCACTTTATTCACCTTCAGCA
GTCAGATAGGACTGGAGGTAGACTAGCATATGTTGCAGTG
GGGTCAGGATGCTGCACACTTTCAATGTTTCCTCTGATAA
GAAAATATATGAGTCAGGATCCTGGCAAAAACCAAATCAT
CAGAGTGCATAATGGGAGACCACTTAATAGATGTGGGACT
AAAGTTAAAAGGAGGCATTCAGGCCAGGTATGGTGGCTCA
CACCTGTAATCTCAGCACTTTGGGAGGCCGAGGTGGAGGG
ATCAGGAGGTCAAGAGATCGAGACCATCTTGGTCAACATG
GTGAAACCCCGTCTCAACTAAAAATACAAAAATTAGCTGG
ATGTGGTGGCACGCGCCTATAGTCCCAGCTACTTGGGAGG
CTGAGGCGGGAGAATCGCTTGAACCTGGGAGGCAGAGGTT
GCAATGAGCCAAGATCATGCCACTGCACTGCTGCCTGGGT
GACAGAGTGAGATTCCATCTCAAATAAATAAATACATAAA
CACACGTTTTTTAAAAAGAAGCATTCAGAGACTAACAGCA
TCAGAAGCTGTTACACTGTTAGTGTTGAAGGGACGAGGGG
AAGAATAAGTGCAATTGAAAGCCAGTGAGATCAGAATCCT
TGGAACAGGGGCCACCCAGCAGGAGCTAAAGTCATGAAGT
GATGCAGATGCTACTAGAGATAACATCAAACCAGAAGGAC
ACACAAAATATTGTTCATCTACCAGTAATTTCCAGTGGCC
AAACTCAAACAAAAAGCAGGTGGCAAGGAGCCTGGGACCA
AGAGAAGTGCAAAGAATGTACATGTAGAAGAGGGCAAGTA
GAGAATAACCATCATGGTAAAGGATGAGATAAAGTTATCT
TCTGAGAATGGGGACAAGGGTCATCATTCCCAACCTACCC
AAGACTCTAGCATCATGTGGCTTTGCACAGTCTGCTAAGA
AGTGTGACATATAATCTATACTGGGAGGCTCAAGACTTCC
AGGGTCTTCCCATTTCAGTCAGAAGATCTTACAGGTCTTC
TTACAGAAGTCTTCTTATAGATACCTATTCTAATCCTGAC
AGTTCTGTCCCCAGGGAAATAGAAGGGAGGTACATATGAA
CTCAGTTCTGGGAAAAGAAGTAGAGAAAAGACTCAGAGTA
ACTTGACCTCTAAGATGTTTTTAAGATCATCAAATCTCTC
TTACATCTTAGCAAAAGGCAATATTTCTGGACAAAGTAAA
ACTTTCAAGTTATTCTACTCAGATATAACTCTTGCCACGT
GTTTCTTGCTCTTTGACTCTTACCTCCTGGTATTCATATC
TTTGTATAATTTCCTCCTACCAGGGTTGATCTGTGTAGCT
AATAGACTATGGCACAAGTGAGGGTATACATCACTTCTGA
GATTATATTATCAAAGACATCGTGGCTTTCATTTGGCCTC
TCTCATCACTTTCTCTCTCTCATCACTTTCTCTAAGGAAA
CCATATACCATGTCACAAGCAGTCCTCTGGAAAAATCTAC
ATAGGTCTACGTGGTGAGGAGCTGACACCTCCAGCCAACA
GCCATGTGTGTGAACATGGAGGCACATACTTTAGCTCTAG
CCAAGCCTTCAGATGATGGTCGTCAAGGCCAATATCTTGG
CTGCAGCTTTATGGGAGGGGCTAAGCCCAAGTATTACAGC
TTCCGAATTCTGTGAGCAACCTTGTGAAATAATGTTTGTT
GTTTTAAGCTGCTAAGTTTCGAGATGCTTTGTTATGTAAC
AACAGATACCCAATAGAGTGACTGACAAATCCCCTCCAGT
GCTGATCATATTGTCTGCTTTCCTCCACGTAGGTTGTCCA
GAAATGCGGCCTCATTCTGCCACTCCATCTCCCTGAGCTG
GTGGCCCACTTATCTGGAGTACAAGCTGATCAGGAGTATG
AAAATGCCACTCACCATCATGCCGAAGGGCTCAGGGCACA
CTTTCTCAGGGGTGAGTGGCAGTTAGCATGGCAGCTTTAA
CAGGCGTGGGTCCCTTGCTCCACTCCATCTCCCATCTTCT
CCACTTGACATCATACAGCCTGAGTTCTCTCCTTAGGTCA
TCAAAGTTCTGTAATGCTGTTTTCAAGACCATTACTACAT
AAACGATCACTAACTTACTTAATGTTTTCCAGTTTGCAAA
ATTGCAAATGTGCAAAGTCAACTGAGGAATTTATCATGAA
TGATGATTTCTGGGTCTTCCCTAATCTGAATCTCTGCATA
TGAGATCCAGGAGTCTGAATTCATAGCAAGTTCTTCAGGT
AGCTCTGATGCAAGTGATCCATGGAGCTCATGTTGAGAGA
CACCATCGGAGTTACTTCTCTGTACTGTCTTGTTTCTCCA
CCTAAGCCCAAAGCTTCCTAAGGGGAGAAACTGTTTTCTA
TACTTTGTATTTTCCCAAGGCACCAGGGACTGCTGGGCAT
TCAGCGAGCTTTCAATAAAATGACTTGCAGCAAGAGTCAT
CATTCAAATGGATGTTGACTGTAGGCTTATTTACATTCTG
CCAAGTGTACCATGGCTTTAACAGAAATAGATGGCATGGT
TCCTGCTTTTAAGGAACTTGCAGTGTGAGCAAGGAAACAA
GAGAAAGGCATGTCCTACAATAGTGAACAACTCCCAACAG
AGCTTAGATGACCTGTTGTGTTATAGGGTAAAGGCCAGCC
CTATTTTTAGAGGCTTTAAAAAGACTAATGAATTTAGAAA
AGCTTCATGCAGAAGCAACAACATGGGAGAACACTGTACT
GAGAGACAGGAAACCTGAATAAAGTGTTCTTTTGTTTTGT
TTTGTTTTGTTTTGCTTGTTTGTTTGTCTGTTTCTTTGTT
GAGACAGATCTTGCTCTGTCAACAGGCTGGAGTACGGTGG
TGAGATCTCAGCTCACTGCAATCTCCACCTCCCGTGTTCA
AGCAATTTGCCTGCCTCAGCCTCCCAAGTAGCTGGGACTA
CAGGCGCACACCACCTGCCTGACTAATTTTTTTGTATTTT
AGTAGAGACGGGGTTCACCATATTAGCCAGGATGGTCTCG
ATCTCCTAACCTCATGATCTGCCTGCCTTAGCCTCCCAAA
GTGCTGGGATTACAGGCCTGAGTCACCGCGCCCAGCCAAG
TTGGTTTTTTTTTCCTTTCTTTCCTTTTTTTTTTAGCATT
CAAGCACCTTAGAGTCATCATTTCATTTCTCTGGCTTTTA
GTTAATTCATGTATAAAGCCATAGTAGTCTGTTACAATTG
TGGTTTTCAAACTGCTCTTCAGAGCTCTGAGAAGGTAGTT
GGAAAAGGGGATGTGAGATCAGGTATGGCTATGAGTCCTC
TATCCCTGATTTTACCTCTTTAATATATTGGGGTTTCATG
AGAGTCTTAGTGGCATAAAAAGTTCTGCTCCTAAAACAGT
AACAGTAACAAGATTTGAAAACATTGAATGGCAATTTCTA
AGGGCGTTTTTAAAAAACATCAATTGGAAGGTACATGAGA
GAAGAGAAGACCTTGAAAATGGGGAAAATCTGTCTTCAAC
GCGTCTGCCTCTTTTATTATATTATTACAGGCTGTGAATT
TTCTTGGCTTTGTTAAGGGTGCTGTTGTCTCACTAACACC
CCTTCTAAGGCAAGGAGAGCTGGCACATAAAGGCAACCTT
GACAAGCTAGAATCAACCTGCAGTGATCTAATCCTTTCTT
GTCACAGTTTTTCCAATTGAATAAAAACTGTGAAATGCTG
TACCTAAAACTGCTGTGGAAAGCTGTGCTGTCTAATTGGA
CAGCCAGTCACCATGTGTGGCTATTCACACTTAAATTAAT
TAGAACTAAATAAAATAAGAAATTAATTTCTTCAGCTGCC
CTAACCACATTTTCAGTGCTCAACAGCCACATGTGGCTAA
TAGCCACCCGATTAGATAGCACGGATCTAGAACGTTTTGT
CATCACAGATAGTTTTATTGGACAGTATTGAAACTGGAAA
TAGGCCAAGAAAACAGGCACGGTTATATTCTGACAGAGTC
CTGAGTCAATCCTGTTTCCCAGACAAACTGAATCTCTCCC
TCAAGAAAATCAATGGAGGATGGGGCAATCTCCAGGGCTG
ATGGTGTTATTTATTTATTAAGTGTCAGCCAGAAAGACCA
AGACATTTAAGCTGTCCAGGGTAAGAAGCTAAAAAATCAA
GCTGAAAAGCAATGAAGAAGAAGTGCTTAACAGAAAAAAA
GAATAGGAGTTCAAGCTATGCCATGGAGGACTGTCTCTGA
AAATACCGCTGGCTGTCAGCTATGAACCTGGAACCCTACA
CTCTTTCTCAAGTGTAGGGTAAACCAGCAGTAGGATGAGA
CTTACAAAGTCTGTAACACAGACTCATATTGGCCCAACAC
TGGATCTCAGTGAGATGATCTGTCTTAATCTAGCTGCCTG
TATGGAGATAGTGAGACTTCTCTCTGGAAAAGAGTAGTCT
CTAGAGTATTTAAAAATTGAAGTTTGGGAAGCATTCGATC
TATAAACATTTTATTTCCTGCTACCTTGACTCATACCCTC
CGTATTGCCTTCCACTGACTAGGATATCAGACACAGATAA
ATTAACCTACCCTTGAAGCTAATATGTTCTGAAACTTGGA
TGTAAAGCTACCTGACCTGGTTCTAGAATCTGCACTCAAC
ATTACTGCCTCTCTACATTGCATTACTCCAATCACACAAA
TTCCTCCATCAAGGGAGGGGACACAGGAATAATTTATGCC
ACAATTTCTGATAAAGAGACTTCTACTTACTGTTTTCTCT
TATATTCAGTATTTATTATTGTAAGTTTAAAAATACAAAA
ATTGCATTAATATTGATGAAGTTGATTTTATTTTGATTCA
TTAGTAATTTTGATATTGTAGAGAATGGATCTTGCCTCTT
GAAGCTTAAGTATAATATTGCTTTATATTTTGTTTGTAGA
TTGCATTTGTGAAGGGTTTAGAAACTCGGGACCTCTGACA
TGCTAATGCAATAATGAAGAAGATGACTCAAAAAATGAAT
ATTAAGCATCACTGAAATAGAAATATGACCATGGGAAAAA
TATATTTGACTATCAAAGCTTCAACTGACACAATTTTCAG
TACTAAACTTATTGTGCAAAGCTGTCCTATATTAGGGATC
ATCTTTCAAATCACTCGGCAGTATCATTAAAAGAAAAAAG
CAGAGGGAAAGCTCTCTGGACCAGAGAGTTATTAACATAA
ACTTCTCTAGTGATGCTTTCTCAGCCACCTTTATTCACAA
ATGATATGTGCTCTGCCCTTTCATGATTCTTCATTTCTGT
TCTTGACCCAGGCATCAGTTAGCTCCTAGTGTTTCCCATT
AAACCACCTGTATTCATGCCTGGCTGTCCTCTATAGTAGT
CTCATGACTCACGGACCACATTCAAGCCTTTCCCACTGAT
TTCTGGCTTCAATTCTGCCAAATTACATATCACTTGGGAC
ACAGTGGAAGGAAAAACATGCTGCTTGTTGAAGGAAGTAA
TCATTTAATGTCTCCTTAGATAGTATTTCTGATTTCACTT
TAAATTTCAAGTGTCCTGAAAGTTCCCCAAATGAGCCATG
CTCTTTTGTTGCTGTTGTTCCTTTTCTTTGTCCTGGAGCC
AAAATCCCTATATCAAACTGATTGGCTATCATAGAACTAT
ATAATCTTAAGACTGCATCTCAGATCTGTCCTTAGATGAC
ATCATAAGTACAGGGCACTAGGAAAAGATCACTTACACCA
GAAATGGGTTACTTGATATTTTATTTCTCCAAAATGGAAG
TACTGTCACACTAATATAAGCAGATACCAGTTGTCTATTG
AAATACAATTTTCCATGGATGTCTTACATTTCTGCATGTC
ATATAAGTAAGGCTCCAACTACCTTTTTCTCTCCTGGACT
ATCTTTTCAAGGATATTTGTAAACAGCCTTGGAAGATAGA
GATAGTATTTTCCCCGAGAAAAAAGAGCAGATTTGCTATA
GCCTGGGATGGGAGAGATAGTCTGCCCCTCTGCTACAAAA
GGTAAATGTGCATATTGCCCATTATGAAAGATTCTTTTTA
ATAAACTCAATATTTTTCGTCTGTAATATAGCCCACTACA
TAGGCAGATATCATCTGGCCATCTTGGCCTCACCTTGTGG
GAACTGGAGCTTGAGGAACCATCACAACAAGCTTGTAATA
TGTACAATCTGTCCACTGTTGTTGCAATGAATAATCCGTC
CTTCTCTCTGAGCCAGGAGTTTTGTGAATTCAACCATCTC
TCATGAAACTGTGGCAGTCTAACTTATTAGCTTGCAAGCA
GGGTAAAAACAAAATTCTCAGAAATGACCTCATTATCTTA
TGTAAACTGCAATGTAAATGGACCCTGTTAGGCATAAAAC
ATTTATTTGACAATTACCAATGCCAAAGAGTGTAAGGAAA
GAGGCAGCTCATCAGGTTGATGAGCTAGCTGGTTGGGCTA
CCTGGCTCTGGTCCAGCTGTGCCCCAGATCCTGGGATGGG
AAATCACAGCCAATGAGCCAAATCCAGCCTGTAATCAGTT
TCTTTACAGCTGGACTAAAAAAATTTTTTTACATTTTTAA
AGAGTTGTAACATAACCAAACAAAGAATATGTGGTAGTGA
CCATAAGTGGCTTGTAAAGCCTCGGACTTCTACAAAAAAG
AAAATATTTGCCAATTCCTGTACTAGAAACCTATAGTCTT
TTTTTGGAGATCACAGAACTGGAAAAAAATACTGGTTGCA
TAATTTCCAGAAAGCATGCCTGTAATTCTAGCATGACTTT
GAGCAAAGATGAGCTCATTCTACCTCTGTCAAGCCAATCC
TCAGGAGGCCATGAATAATAATCCACAAGACTGATACAAT
TTGGATCTGTGTCTCCACCAAAGCTCGTGTCAAATTGTAA
CCCTCAACGTTGGAAGCAGGGCTTGGTGGGAGGTGGTTGG
CTCATAGGGGTGGTTTTTCGAGAATGGTTGAGCAACATCC
CCCTTGGTACTGTCCTCAGGTTAGTGAGTGAGTTCCCATG
AGATCCGGTTGTTTAAAAGTGTGTAGCACCTCCTCCCCCT
CTCTCTCTCTCACCCCTGCTCCTGCCATGTAAGTTGTATC
TGCTCCTCCTTTGCCTTCTGCCACAAATTTAAGTTTCCTG
AGGCCTCCCGAGAAGCCAAGCAGATGCCAGCATCACACTT
TCTGTGCAGCCTGCAGAACTGTGAGCCAATTAAACCTCTT
CTCTTTATACATTATCCAGTCTCAGGTATTTCTTTATAGC
AATGTAAGAATGCACTAATACAAAGACCCATGGAGATGCA
GTGAAGGGGGCTGGGAGACTGGGCTCAGGGTCTAACAACC
ACAAAGATGGAGGGCAAAGACTACCCCCAACTTTGTGTGT
GTGCCTGGGCAGACAGGGCACTCCTGAGTAACATGAGCTG
GAAGGTTATATCTGGCTTAGAACATTGGTCAGTGGGTGCC
ATCACTAATAAATGGGTCTTCCTTTGTACCCCAATCACTA
AAAATTGGCTTTTCTTAAATTAAATGAGGGAGACATGATG
ATTTATGTAATGCCAGGGCAACATCTGTCTTGTACAACAG
GAAGCGCTGCCACACCTCGGAAGAGAAACTGTGAACTTAA
GGGGTGAACAGTCCCATCTCGCTACAAAATGAAAGCATCA
CTAACACACAAAACAGCTGATACCTTGACTCATACCCTCT
ATGTGGCCTTCTACTGACCAAGATATCAAATCTGGGCAAG
GATCAGAGTTTTATTCCCACTACATCCAGGCTTTGATTAC
CTCTTTAATCCAGAAATAAGCCTTGCAAACACTAAGCAGT
GTTAGCTTAGAGGATACACCTGCATTTAGGTGAATTAAGT
CTCTTTAGGGTCTCTTTCATGGCTCCATAGAGGGCCTGAT
AGTCCCTGGCAAATATCCATAGCAGTTTATACAGCTCTGC
CAAATGCAGTTTTTTAAAAAATGTCTCACAATACCATATT
GTAAATAACATGCACTGTTGTCTTCCCCGCCATGCCTTTC
ACACATCCTCTTCCCTAGGCCTGGAATCTTCCTGATATCC
CAATATCTAATAAATGAATGCTTGTTCTTCCTACCTCAGC
TCAAACAGTATTTCCTCAAGGAGACTCTCCAGAATAAGTT
AGGACTTCCTATTTCCTGATTCTGCCATGTGCTACACTTT
TTCTTCATGGCTGTCACCCTGCTTACATGTTCAGTATTTC
TCTTTCCACTCCATGGAACCAGGAACATAGTTGTATCTCT
AGTGTGTAGCACAGCACTGGGCACATAGAAAGAACCCAGA
CTTTGTGGAATGAACAGCCAGAACAGGCATTTATGTGCCC
ATCTTACAGATGAAGACAATGAGAACAGCATGGTTCAGAA
AGATTATAACTAGTACAAGGCCAAAATGTTTCTTAGTGGC
AAGCTTGGGTTCAAACTCCAGCCTTCTGAAAATAATAAAC
CTTGTTCTACTTTTCCACAGATGCTCCTGTTGAATTCGGC
AGCACTCTGGTGATAAAATCTACTTCTGTGACTGTTTCTC
TGTAAGTCTATGTTAGGATCCTTTCACCTCTGGAATCTTA
AGACTTACAGGAGTTGCTCAGGTAATAAGTAAATGGAGGA
GCTTTATAAGAAAGAAAAGGAAGGAAAGAAGGAAGGAAGG
CAGGAAGGAAGAAAGGAAGGAAGGAAGGAAGAAGGAAGGA
AGGAAGGAAGGAAGGAAGGAAGAAAGGAAGGAAGAAAGGA
AGGAAGAAAGGAAGGAAGGAAGAAGGAAGGAAGGAAGAAG
GAAGGAAGGAAGAAGGAAGGAAGGAAGGAAGGAAGAGGGA
AAGAAGGAAGGAGGGAAGAAAGAAAGGAAGGGAGAAAAGA
AAAGAGAAAAAGGAAGAAAAGAAAAGTAACTGTCTATCCA
TACAGATGAAATACATCCTTTCATTTAGGAAGGAACAAGA
GTTATGACAATGTAGTTCTGTATGAACTGTCTGGCTGTGT
CCCATCATTTGCACTGGGAAGGTATCATGACTTTGATAAA
CGTCAATGAGGAGTACTGGGTTGATGACTGGATGACACTT
TTCCAGATTCATAGTACCAGAGCACATGGGAGTTTAACTG
TCCCATAAATATTAGGTGCTATCTCTCCCCAGCTCAGAAA
GCTCCCAAATCTATTCATCTCAATGCTTTGCTGCCTCCTT
CAGCACACTGCAGATTTTCCTAGCAATGTTTTATGGTTCA
TTTAAGTCACCACTCACGTCCCCAGGCCAAAGCTGGGGGG
GAGGGAAGAGAGAATAAAAGAGCAACCTATGAATAGTGTT
CCGAATGCCCACACACTTGTGCCTACATCAGTTGAGCCCT
CTTCTTTTGACTGCCTGAGTTGCTCCAGAATTGCGACAGG
TGCTGAAAAACATATATTAACCCTTTCATGTCACTGGAAG
ACATGAGACTGCCAGGATCAGAATTCTCAAGGAGTAAAAT
GTAAACTAGAATCGTCTCACTAGAGTGCTCTTTGGACAGG
GAGATGACTTTAAATTTCATATGGGTGAGACACAGAGCTA
TCACAAGTGATTCGGAGCCACAGTTATCTCAGAGCCTAGC
ACAGAAACCTCCACGAAGCAGAGACTTAATAAGATTTTGT
TGGGCAAACAAATGAATAAACTGCATCTGTGGCACCATAA
GATAAGCTTAGAAAATTATTCTCCAGAACCAGGCACTAAA
ACCCCTTCCCTCCAGCCAGTTGCCTCAACAGTAGCTCTGC
CAGGTCTTCATTGTAGCCAGAATCTGAGCTCCTTCTGGAA
GATCGTATTAAAAAAATAGACTTCAAAGCCACAAAGGCAA
TAGATTCTTACTTCAAATCTCATAGTTGTTTTAAGCAGGT
TGACTGAAATATAAGCATCTGTTTCAAAAATAAACTTGGT
TCCTTGAAATGTAATCACATTGCTGTGTATAGGAACAGCG
ATGGTGCTTTCTTGATAAGGACTAAACTATGCTCATCTCT
TCTTAGGAACTCATCCTTTTACCAAGTTATCTACATCTCT
CCACATACAGCGTTAGCTGAACTTAAAAGAAAAATATTAA
ACCAAGATGTCAGGACAATAAATAAGAAATTTAGGGATAA
ATATAAACCCAGATATTGCCATTAATTTTTTGTACTACAA
GTGAATGTTACCTAAGCCTAATGTCCTACCTTAAAATTGA
TTATCACCATCCTGATCTTCCCCCCTTACATATTAATTGT
AATAAATAATATATACAATAATATTGTGATGATCAAATAA
TAATGATGATTAATAATAATAACTACATGTGTATATATGG
CACTTAAGTCTTTCTGAACAGTTTTCTTACATGCCATTCG
CCCAACCACTCTGGGATAAGGGAGGTATTTAATGGGTGAA
TGAAATAAAGCTTAGAGATGGTGGCTGATTCATATATATC
TAAGGTCCTTACTAGTAATCCTGTATACTAGTCTTTATTT
CCTTCTAGAATACCATATATGCTCTCCATGACCATGATCA
ATCTAATCATTAATAGATACTGCTGTAATGAATTTTTATA
CTTTCTATAAAATATCTCACTTGTCAGAACCCACCCATAT
CAGTCAATGTTTGTCACAGTAATGCTGTATAAGAAATATC
CCAAAACGCAATGGCTTAAAACAAACCATCTTTTACACTA
ACTCATGTAATTTTGGGTCAGCTCCAGGTTGAGTAATCCA
GACTAGTCTGTTGAGCTTGACTCCAATTTTCAGATTGAGT
TCAGGCCTTCTCCATGTGTGTCTCATTCTCTTTGGACTAT
AACTAGATACAGCATGTTTTTCTCATAGTGACAACAGAAA
CACAAAATGGAATAAATAAAAATAAAGAAAGAAATAAAGA
AATAAAACACAAGAGGGATGAGCTTAAATATGGGAGGCCT
CCTAACTCCTAAGCTCAAAATGGAAAATCTCTCATGCCCA
TCCATGTTCTATTGGGCAAAACAGGACCAATGGCCAAATG
CAGAATCAATAGAGTGGGAACTCCACGTACTTCTTGTGAA
GGGAAATACAAGTAACATGACAAAGACTATGAACGACAAG
CAGGGGTGCAACCTACTACATTGCCCCAAACACAGCATGA
ACATTCTGTTGACTTGAATTGCACAATAGGTTGATTGCAA
CATCAACATATGAAATTCATTGCCTTAGAAAAGGATATGT
TCATTGGGAAAAAGAAAACAACAACAATAATTCCCTCAAC
ATCAGGTTTTGTTTTGTTTTGTTCTGTTTTTTTGAGATAA
GGTCTCACTCTGTTGTCTAGGCTGTGGTGCTGAACATGGC
TCACTGCAGCCTTGACCTCCAGGGCTCAAGTGATTCTCCC
ACCTCAGTCCCCTGAGTACCTGGGACTACAGGCAAGCACC
ACCATGCCCGGATAATTGTTATTTCTTTTTTTTTTTTTTG
TAGACAGATAGATATTTTTTGTAAACTTTTGTAGTTTCAC
CTTGTTGCCAAGGCTGGTGTCAAACTCCTGAGCTCAAGTA
ATCTGTCCACCTCAGCCTTTCAAAGTGCTGGGATTACAAA
CATGACCAACACACCAGATAAGCATCAGGTTTTGAATAGA
GAAGTTAACCATGATGAATCAACATTTGCTGGAATAGTTT
GGCTCTCCTTCCACCTTGTTCATTGTCTTTATTCTGCTCA
TCTGAATGTTGCAAAGATGTAAAGGTTTTTTCCTTTGTTT
CTATAGAGTAGTACTAACTGCATCATTCTGGCAGAAGCAC
CAACACCCAGGTCCTGAAATTAACCATCTTTTGAAGCTAA
ACTCACTGAAGTACAGTTCTTCTGGGCAGAACAATTTCAG
AAAGGACAAACATTGGCTTCCTGGCCACATGGAAGAGACA
AATTTTATGAAGGAAGAATAGAAATAATGTTTCAATGTCA
CCAGCATAACCTACCTAAAATTTCTTGGTACAAATGGGAA
GCAATGTGGCCCATGGTGGCTGCTATATAAGCACGTGGAA
AGAGTGATCTTAAGTTTTCCACTGATTCTCATCTAATCTG
TTGTATTTTAATGTATCCTTAATTATCCATTTAAAAAGCT
AATTATTTTCTGTTGTTGTGGTGGTCGTTGCATGTATGTA
TGTGTTTCGAAACCATCTGACACAGCCTATTCAATGATTT
CCTCTAGTTCATACCTCTGTACTAGTTTCCCATGGTTGCC
ACAGAAATTGCCACCAAGGTAGTTTAAAGTAATGGAAATC
TATTCTCTCACTCTTCTGGAGGCTACAAATCTGCAATCAA
GGTGTCAATAAAGCCGTGGTTGCTCTGAAGGCTCTGGAGA
AGAATCCTTTCTTGATTCTTCCTAGTTTTGATGGTTGCTG
CCAATCCTTGGCATTCCCTGGCCTGTGGCTGCCAGTCCAC
AAGCTTGTGAGACTCCAGTCTCTGCCTCAATCATCACATG
ACCTTCCCTGTGTCCTTTGTGTCTCTGTGTTCAAGTATTT
CTTCCCTTTCTCCTATAGATATACCAGTCACTGTGTGTAA
GGTTCCCTTGATCCAGTATGATCTTATCTCAACTGGATTA
TATCTTCAAAGACCTTATTTGAACACCTTATTTCCAAATA
AGGTCACATTTCCAAGTACCAAGGGTTAGGAGTTAAACAT
AGCTTCTTGGGGGTCATAATTTAACCTATTATACCTCGCT
ACACAGTATATGCCATGACAGAACCTCTTCCATGAGACCA
ACATGAAATGTAGAGTGACATGATTCTTTATGTGATCAGT
GAGTATTTGCAGGCAGTCTAGTTGATTCGTCTGAGAATAT
CATGGCTCACTACCTTACTTATTTAGCTGTCTGTTCAGGC
TGGGTGCTGTGGCTCATGCCTATAATCCCAGCACTTTGGG
AGGTGGAGGAAGGTGGTTCACTTGAGCCCAGGAGTTCAAG
ACCAGCCTGGGCAACATGGCAAGACCTTGTTTTTACCAAA
AAAAAAAGAGAAAGAAAAATACAAAAAATTAGTTGGGTGT
GGTGGCACGTGCCTGTAGTTCCTGCTACTTGGGTGGCTGG
GGTGGGAGAAGCATCTGAGCCCTTGAGGTAGAGGCCACAG
TGAGCCATGATCATGCCACTGCACTCCAGCCTGGGCAACA
GAATGACACTCTGTCTCATAAATAAAATAAAAAATAGAAT
AAAATAAAATAAAATAAAAATCTCTGCTCAAATGTCTGTA
CATCAAGGACATGTTTCTTGACTATGCAATTGAAAGAAAC
ACCATACCTCAGCGCTCTCTAGCTTCCACTCTGTTTTTTT
AATAACATTCATTACCATCTGTTGGATATTATATTTATTT
GTTTATCTATTTTCTGTCTTTCCTCATTAGCATATAAACT
CCAGGAGAGAAGAAACTTTGTCTGTTTTGTACATTCCTGT
CCTCTCAAAATCTTGCTCATAGCCTACTACATCAGAAAGA
CTTAACATGTTTTTATTGAGTGAAGGAAAGATTGACTTAA
TGAAAATGATAGCAAAAATAGAAACTTTTTAAATGCATTT
ATTTTTATTTTGAATGGGTTTCCATGACTTCTAACTTGCC
TCTGCTTCCCATCTTCTCTCACCAACAGCATGATTACTAG
GGGTGGAAGTGAATGACCTAGTGATTCAAACATAGCTTTT
TTAGACAGTGAGATCATTCAACTTGCTTATTTTAATGCAG
AAATAAATCATACTCCTCTGCCCACATTGTCTGTATATAT
AAAACTAGTAAATTTTCATGATTACTTAAGAAAAGCAATG
AAAGCCGTCATTTCCATTCATGAGAACTATTAATGGATGG
CTAGTAATTTTATCACATTAAAATAAATGTCAATCCAAAT
TAAGTTTAAAAATCAAATATTAAGCAATAATGAAAATAAT
CAAGTGCCAAGGATAAGAAAATTACTGACAGGATGATATG
ATTGGTTGGTTCATTTGCCAAACATAAGTAGCCCCATCCT
TGTTATAATAAATGACTAAACTTTGTTGTGACAATGCTGA
AAAGTACAGGTGAAGTAACAGGGAGGAAAGATAAGAGATG
AAAAGAAAACAATAACAGAAGACAAAAGAGCAGTGATAAC
AGAAAAGGTGGCAGAGTTTAGAGCTAATGAGAGAGAGACC
AATGAAAAATATGAGATGAACACTACAGTGTACCCAGAAG
GTCATTTTAGAGGTGACTTAGTAAAGTCTAACACTTGTGT
TAGACTAGGTTAAAGAAATCAAGCTCAGGGAGTACATTGG
CACTTTGCAGGAACTGAAAATCATTAAACAACTACTTGTT
CTGTAGCTCTCTTCCTCTTGAGTCAGTTTTATCGGCAGCT
TCTTCTCAAATGTCTCTTAATCCCTCTTGTTCTGAAGCTC
CAGTGCCTAAATCCACATGACCTTCTATCTCATGTGACCA
AACCCTGACTGACTCCACTTTTGAGACTCTGCTTTCAGTT
TCTGGGAGAGAAATCTAATTGGCTCAGCATGGGTGTTAGA
AGACCCTCGGTCAATCAGCAGTGGCTGGGTAAGTAGTAGG
CTATCGAGTTGTAGCTAGGTTGCTCCTTCTAGGCTAAGAG
TAGAGAAATTCCTTTAGGAAGGTGGGAAGGAAATATGTGG
TAGTGAATATCATTGACATTTCTAGCATAAAATCAAACAA
GAGCACCATGGGGTCACTAAAGCAATGTTCTTTGAATTGG
CATTGTTTTCTGCTCATTCAGTACCCCTTGCTCAAGTGGT
GCCCCATTATTGGGAGTGTATTTCATGTTTCCCAGAATTC
CCTCTCTCCTCAAATTCTCCTCCAGTTCCCTTTTTCATAA
GTTACAAACTACATCATGCCACAGTGACTATGCAGCCTTT
TTGTGATCCATAACCATAGGATCAACCTAATGGTTCCCAA
CTTAATTATAATTTCTTTATTGACATAAATCACATTTCAT
AGGTTGTTTTACTGCTTATACTGTAGGTATGTTAGAATCT
CAATAAAAATTGATTAATGAGGAACATGTGTCAGTTGGAG
CCCTTCATATTTCAATTGCTTTAAAGGAATTATCCTGCCT
CTCTAGAAATGCCCACATTTAAAAAGTAGATTGGTCTGTA
AGCATTCTGTGAAGGAAAAATATAAACTTTACGTATGTCA
GTAATCTTAATAGCACCATTATGTTTAGACGGTGCTACCT
AGAAGACACACAAATACCACACAGGAATTGTCTATGAGGC
ACTCATGTAATTTTTGCTATGTTGCCCTTGAGTGAAATTA
ACACCAGACATAAATGAAAGTTATTGTGGTTGTTGAATGT
AGCAAAATAAACCTATGTTTAAATTCTTTTATATGTATTT
TGTTTAGATTTATTTTGTGTGTTTAAAAAGTTCTGTTTGC
CAAAGAAAAAGAACAAATATAAGAAGTTTATGTTAACTTT
ATTATAAAAACAGTTCTGGGGACCGGGCACAGTGGCTCAC
GCCTGTAATCCCAGCACTTTGGGAGGCCGAGGTGGGCTGA
TCACAAGGTCAGGAGTTTGAGACCAGCCTGACCAACATGT
TGAAACCCCATCTCTACTAAAAATATGAAAATTAGCCAGG
CATGGTGGTGTGTGCCTGTAACCCCAGCTATTCAGGAGGC
TGAGGCAGGAGAATCGCTTGAAACCAGGAGGCAGAGATTG
CAGTGAGCTGAGATCGTGCCACTGCACTCTGGCCTGGGCG
ACAGAGTGAGACACTGTCTCAAAAATAAATAAATAAAAAA
TAAAACAGTTCTGTACATGTAGGAAAATAGCATAGTAACA
TGTTGCTGAAAGAGTACAAGATCATCTGTGTTATATAGAC
TTAACTGACAAAGAGCTAGTCAAATTTGAAGTAAAATAAA
AATGTTCCAATATTCTATTGCCTTATGTTGCATAAAATTG
ATTTATGCCTTGTCCTCTATAAAAAGCTTACAGAATACTC
TCCTTCACTTAAAAAAACAAAAAGGTGAATATTTATAGCT
GAATAATTTGTGTGACTATTCAGAGGGCAAGTATTATTAT
TTCTAATGATGAAAGGCAAAACAAAGCTTTAAGCTGATAA
AAATTTATTTTAATAGCCATGACATTGTAAGGAAAAAAAG
TAACTTTTTCATGGAACTTATTTATAAATTTAGTCTATTT
ACTAAATATTTTTACAATGCTGATGTGAATCGTGGTAACA
TTTGTAAAATGCTTCCCTATTAGATGCTAGTTAATCCAGA
GTTACATTTGAATTAAGGCCAGTTGTCTTTTCAGGAAGTA
CCGCAGAATATTGTGAAGAAAGAAAATGTATAATGATCAG
AATATGTAACTTTCCAGCTTTGAAGAATGCGCATACTATT
ACATCTTTCCTGTTACATTAAGATTAGAAGTGTTACCCAG
TGACTGCCGGAAGGATCAAAGCCAACCTTAAAAAATGACC
TAGGGAAAACTCTGACCTGTGTTGCTTTCAGAAGTGTTTG
GTGATGATAAAGCATCTGTAGGCTTTGAAGTCATGCCTGT
CCAAATTACATTTACATGAATTCTTAGAATGGTAAGTACT
ACTTCTCCTTCACACTCCATCTACAGATAGGACCCACAAG
AAAGAAGAGTAAAATGAGAAGATTGTCATGGAAGACAGAT
TTGTCAGTAGCATTCGAAATATGTTTTGCTCTATGGTTAG
CATAAGGAACAATGCTATGACAATGGTGGACTATAAACTT
AAAGATTTTTTTTTTTTTTTTTAAGTTTGTTTGAGCCCTT
GACTTCAGAGTTTAATTCAATACTCTTTCAGGAAAACATC
CACATTATACCACATAAGTCAAGCAACTTATGACATCTTC
CTCATTAGTAAGAGAAAGTGGTAAAATGGTCAAGAAAAGA
AAAAAAAAAGAATTCAACAGCTATTCATTAAGCCCCTTTT
TAAAAAAATCATCAAGGCATTTGCTACCTGAGTAAATGAA
TGCAACAGAAAAAAAAAAAAAAAAAGCAATAAATGCCACA
AGATCCACAGTAGTAGTGTTCACTTGTAACTGGAGGGGTT
CAGGGAAGGATTCATGCATGACATCTGATAGCTCTGAAAG
ATAGGTAAGGTTTAAAAACTTACAGTTGGTAGAAAAACAC
TGTGGGTAAAAGAAAGCTTAAGCAAAGACCTGCCACACTA
ACATACAGAGGGGAGAAAGTGCATGAAGGGAAGAGGTCTT
GGAGTAATGATCCCAGATCTCAAGGGCCTCACAGAGCAAG
CTGAAGAGTTTGTTCTTGATCCTCTAGGCCATAGCGAGTC
TTTAAAGGCATCAGAGCAGGGAAGTGACACCATCTGGGCC
CTGCTTTAGTAAGATTTATCTGGCAACAGTGGATGAGATA
TGCTGGAGGCAGAAGAATGTGCTGCAGCAAGATCAATTAG
GAGGCAGTCAGCATGGTCTAGATAAGAGATAATGAGGACC
TGAGTTAGCCTGCGGACAATGGAAACAGAGGTAAGGGGGA
TGGAAGTGAGAAAGAGTTCACCACTAAACCTGTCACATTT
GCAACTGAGCAGGTGTGGGGACAATGATGAGGTAGGAATA
AAATCCTAGGAAGTTATTCAACCTATGACTGTGATGCCTT
TCACTGAAATAGGGAAAGATATTTGGGATAAAAGATAATT
TCATTTTGCATACTTTCAGGGGTCAGCAAGACTTCTAGAC
AGCGATACCTCATGAACAGTGGAGAATACAGCCCTGGAGC
TCAGGAAAACAGACAGTGCATAATAAATATGTGTGCGTTG
ACTTACCCCATCCTCCTGGTCCTAAAAAAGGAGGGAACCA
ATGTAAGTATGAAGGCAGCTGTGTGGTACAGGACTGACTG
TGTCCTTGGAAAAGACAGTGGTCCATTGAGTCCCCACAGA
CAGCACAGCTTGGGGAGGAGCAAAGTCTTTCTCAGAGCCG
GGATACCAGGGCTGGCTGAGGCTCTGAGCTTCCTTCTCTT
CCCTTTTTATTAACAGTTGATTATGGGCATCCCTTAAGGG
CCCAACCTTCACTGCTTATCTCTGCACTTGCTCACTCACA
TGGGGTCTAGGATCTGACTTCAGATCCTCAGTATCTGAGC
CAAGCGCAGCTCCCTCCTTCCCTCCTCTAACTCCTGCAAG
ACAGCCATCAATCCCTGTAGCACCATACCCATTTGATCTC
TGCTTTGCCACACTCCAAATATTGCATCTCTGAGGTCATC
CTCCTCCTGGGAAGTGAAATGCAGAACCACTCTCTAAGGA
CACCTGTTCCTTCAGCTACTCCAGGTTTTTGGCTGCATAG
TCTGAGTGGAGGGTTTTTTTTGGGGGGGGGTCCCAGCATT
TTGCTGCAGAACTTTGTCCTGTCTGCTTTGTGCTAAGCGT
GCCAAGCCCATGCCCTGTCTGGCTCATTTTCTACATGCAC
ATAGGGCACCTGGCTATATGCATGTGGATCAATTGCAAAA
GCACTCGTGAGGAGCTCAGAAGCATAAACTTGGCCCACGG
AAGCAGGAAGCATAGCTCAAAGAGGAGGACTGTAAAGGTT
CATCAGTGGGCCTATCAGTATGGTAGAAAATTATGGCTCT
GCAAATGTTCTTTCTTTGTAGTCCTGCGATCATACTAGAA
AAAGAAACAAAAAGATAAGACTCGAGTTTAAAAGACATCG
AAATTCCTTCTTTCAGAAGTCTTTCAGAAGTCAAGAAAGA
TTCCCATACACATTATACAGTATAGACACGTGGTAAGGAG
TCTAAAACGGAATCAAGTGGGTTTAAATCGGCTGCTCAGT
GGCTGTTTGACTAAGGACAAGTTATTTAAACTTCATACGA
TTCTTAGTTTCCTCTAAGACAACAAAACACCTGTCTCACA
GGGCCGATATGAACAAAGAAGGAGATAGTGCATACAAAGT
AGTATATGTACAGTAAATAGGAGCTATCATTGTTGTTTTT
ATTATTATTATCTTTTTGTGGGCATAGTTTCTTGTAAACC
ATTTGAGGTACTTTCTGCACACAGAACGCAGGATGAGGAA
GAGTTGCAGTGTTCTCTGATTTCTTAAAAAAAAAATCACT
GTTTCTTTGTTTTTCCACATTACAAAAAAAGCTACAACTC
TGAGCCAGGAATTTTGCACCAGGCCCACATAGTAGTATCT
GTAAATTCCAGAGCTCTAAAGCAAATGAGAGGAAACCCTT
CTCAGGTGGGGAGTCCTGGAGCTTCTTGGTAGATGCTGGT
TAGGCTGATAAGTTTTGTGATATTTCTTACCAGGCTCTCT
CCAGCCGAGCAAATGTGTTTTGTTGGCACATATAACTTAA
GCAAAATCATGAAACAGGCTAAGTTGGCCTTCAGAAATCA
TTCCATTTTTAAAGTTCATACCCTTAATTCGTATTGACAA
CGCTAGACATTTAAGTTTTCTGTTTTCTACATTTGCTTAA
CAAATTTTCTTTTGGATATATACCCAGTAATTGAATTGCT
GGGTCAAAAGGTAGTTCTGTTTTAAATTCTTTGAGAACTA
TCCAAACTGCTTTCCACAGTAGCCGAACTAATTTACATTC
TCACCAACAGCTTGTAAGTGTTCCTTTTTCTCCATAGTCT
TGCCAGCATCTGCTGTTCTTTGACTTTTTAATCATAGCCA
TTCAGACTGGTGTGAGATGATATCTCATTGTGGTTTTGAT
TTGCATTTCTCTGATGATTATGATGTGGAATATCTTTTCA
TGTGTTTGTTGGCCACTTGTATGCCTTCTTTTGAGAAGTG
TCTGTTCATGTCATTTGCCCACTTTTTAATGGAGTAATTT
GTGTTTTGCTTGTTGAATTGTTAAAGTTCCTTACAGATTC
TAGGTATTAAACCTTTGTCAGATGCATAGTTTGTGAATGT
GTTCTCCCATTCTGTAGGTTGTCTGTTTACTCTATTGATA
GTTTCTTTTGTTGTACAGAAGCTCTTTAATTAGGTCCCAC
TGTTCAATTTTTGTTATTGTTGCAACTGCTTTTGAGAACC
TAGTCATAAATTCTTTCCCAAGCCCTATGTCCACAGTGTT
TCCTAGGTTTTCTTCTAGGATTCCTATACTTTGACATTTT
ATGTTTAAATCTTTACTTCAACTTGGTTAATTTTTGCATA
CGGTAAAAGGTAGGGGTCCAGTTTCATTCTTCTGCATATG
GCTAGCCAGCTATCCCAGGACAATTTATTGAATGGGGAGT
CCTTTCCCCAATGCTTACCTTTGTCATCTTTGTCAAAGAT
CAGATTGCTGTAGATGTGAGGCTTTACCTCTGGGTTCTCT
ATTCTGTTCCATTGGTCTACCTGTCTCCTTTTGTACCATT
ACCATGCTGTTTTGGTTACTATAGCCTTTTAGTATGACTT
AAAGTCAGGTAATGTGATACCTCCAGCTTTGTTCTCTTTT
CATAGGGTTGCTTTGGCTATTCAGGCTCTATTTTGGTTCC
ATATGAATTTTAGAATAGTTTTTTTTTTTTTTTTTTTTTT
CCTAATTTTGTGAAAATGACATCAGTAGTTTGATAGACAT
GGTGCTAAATCTGTAGGTTGCTTTGGGCAGTATGGCCATT
TTAACATTGATTCTTCAAATTCATGAGTATGGAATGTTTT
TTTATTTGTTTGTGTCATCTATGATTTCTTTCAGCACTGT
TTTGTAGTTCTCCTTGTAGAGATCTTTCACCTCCTTGGAG
AGATGATTTTCTAGATATTTTAATTTTTTGGCTGGTTAGT
GTAAATAGGATTGCATTCTTTATTGGCTCTCACCTTGAAC
ATTATTAGTATATAGAAATACTACTGATTTTTGTATATTG
AGTTTGTATCCTGAAACTTTACTGAAGTCATGTACTAGTT
CCAGAAGCCTTTTGATGGAGTCTTTAGGGTTTTCTAACTA
TAGAATCCTATCATCAGCAAAGAAAAATAGTTTGACATCT
TCTTTTCAAATTTGGATGCATTTTCTTTCTTTTATTTTTT
TTGTTTTTGAGATGGAGTCTCGCTCTGTTGCCCAGGCTGG
AGTGCGGTGGCTGAATCTCAGCTCACTGCAAGCTCCGCCT
CCCGGATTTACACCATTCTCCTGCCTCAGCCTCCCGAGTA
GCTGGGACTACAGGCACCCGCTACCTCGCCCGGCTAGTTT
TTTGTATTTTTTAGTAGAGTACGGGGTTTCACCGGGTTAG
CCAGGATGGTCTTGATCTCCTGACCTTGTGATCCACCCAC
TTTGGCCTCTCAAAGTGCTGGGATTACAGGCTTGAGCCAC
TGCACCCGGCCCGGATGCATTTTATTTCTTTCTCTTGCCT
AATTGTTCTGGCAAGGACTTCTAGTACTATGTTGAATAAA
TAGAAGTGGTGACAGTTAGCATCTTTGTCTTGTTCCAGCT
CTCAAGGGGAATGCTTCTAGCTTTTGCTCATTCAACATGA
TGTTAGCTGTGGGTTTGTGATAGATGGCTCTTATTATTTT
GAGGTATGTTCCTTCAATACTAGTTTGTTGCTGGTTTTTA
TCATAACGGGACATACGATTTTATAAAAGACTTTTTCCAC
ATCTATGGTGATTATCATATGATTTTTATTTTTAATTCTG
TTTATGTGGTGAATCATATTAATTGATTTGCATATATTGA
AACAACCTTGCATCACAGGAATGCAGCCTACTTGATCGTG
GTGAATTAACTTTTTGACATGCTGCTAGATTCTGTTTGCT
AGTATTTTGTTGAGGACTTTTGCCTCCATGTTCATCAGAG
AGAGTGGACTGTAGTTTTCTTTTTCCATTGTGTTTTTGCC
AGGTTGTGGTATCAGGGTGATGATGGCTTCATAGAATGAG
TTAGGGAGGTGTCCCTTCTCCTAATCTCCATGATGATCTC
TGAGGATATTTTGTATTTCTGTAGGATCTTTCGTAGTGCC
ACTTTTGTCATTTCTGATTGTTCTTATTTGGGTCTTCTCT
CTTTTTCTTTTGTTAATTTAGCTAACAGTATATTGATCTT
GTTTATTCTTTCAAAAAACCAACTTTTGGTTTCATTGATT
CTTTCTGTGGATTTTTGGGTCTCAATTTCATTTTGTTTCA
CTATGATTGTAGTTGTTTTTTTTTTTTTTTTTTTCTGCCA
GCTTTGGAGTTAGTTTGTTCTTGTTTGATTCCTCCAGGTG
TGATGTTATAGCCTTAATTTGAGATCTTTCTAACTTTTTG
AGGTAAGTGTTTAGTGACATAAACTTTCTTCTCAATACTG
ATTTTGCTGTATCCCATAAATGTTGGTATTTTGTGTCTGT
TTTCACTTATTTCAAATATTTTTAAAATTTATGCCTTAAT
TTCATTGTTTACCCAAAAATAAGTCAGGAGTAAATTGTTT
AATTCTCATGTAATTGTGTGGTTTTTGAGCGACCTTCTTG
GTATTGATTTCTGTTTTTAGTCCACTATGGTCTAAGAGTA
TGGTTGGTATAATTTCTATTTTTAAAAATATTTTTTGAGA
CTTGCTTTATGGCCAAGACTGTGGTCAGTCTAGGAGTATG
TTTTGTGTACAGATGTGAAGAACGGATATTCTGTGGTTGA
TAGGTAGAGTATGCTGCAGGTATCTATTAAGTCTAATTGG
TCAAGAGTCAAATTTAAGTCCAGGATTTCTTTGTTAGTTT
ACTGCCTCAGTGATCTGTGTAATGCTGTCAGTAGAGTGTT
GAAGTCCCCCACTATTATTGTGTGGCTATCTAAGTCTTTT
TGTGGGTCTGAAAGTACTTGTTTTATGAATCTGAGTGCTC
CAATATTGGATGCATATATATTTAGGATAGTTAAGTCTTC
TTGTTAAATTGAAACTTTTATTATTATGTAATGTCCCTCT
TTGTACTTTTTTCCTGTTGTTGTTTAGAATTTGTTTTATC
TGATATAAGAATAGAAACCTTTGCTCTTTTTTTGTTTTCT
ATTTGCATAATAGATCTTTCTCCAATCTTTACTTTGAGCC
TGAATGTGTTAGCACATGTAAGATGGGTCTTTTGGAGATA
GCAAATGGATGGGTCTTATTTTTTTATCCAACTCGCAACT
CTCTGCTTTTTAAGTGGAGTCAGTGTTTAGACCATTTACA
TTCAAACTTAATGTGATAAGTAAGGTTTTTATCATATTGT
GAAGTTATTAGCTGGTTGCTTTGTAGTTTATGTCGTGTCT
GTGGGCTATGTCCTTAAGTGTGTTTTTGTAGCAGCAGGTA
TCTTTCTTTTGTTTCCACATTTAAAAGTCCCTTTAGGGTC
TCTCATAAAGTTAGTTTCATGCTAATGAATTTCTTTAGCA
TTTGCTTATGTGGAAAAGATTGTAGTTTAGTTTAATTTAG
TTTACGAAGCTTAGCTTGTCAGGATATAAAATTCTTGGTT
GGAATTTCTTTTCTTTAAGACTGCTGAAAATAGGCCCCCA
ATGTCTCCTGTCTTGTGAAGTTTCTTCTGAGAGGTAGAGG
TAGACTATTAGCCTGGGGTTCCCTTTGTAGGTAATCTAAC
ACTTTTCTCTAGCTGCATTTAAGATTTTTTTCTTTAGTGT
TGACCTTGGATTGTCTGGTGACTATATGCCCTGATGATAT
TAATTTTGTATGTAGGTGATCTCTCAATTTCTTGTATCTG
TATGTCTACTTCTCTAGAAAGATTAGAGAAATTTTCTTGA
ATAATTTCCTCAAAAATGTTTTTCAGGTTGTTTATTTTTT
TCTCCTTCTTTCTCAGGAATGCCAATAATTCATAGATTTG
GTCTCTTTACATAATCCTGTATTTCTTTAAGACTGTGTCT
TTTTAAAAAATTATTTTTTCTTTATTTTTATCTCACTGGG
TTAGATCTAAAGACTGGTCTGCAAGCTCTGAAATTCTGTC
TTTTACTTGGTCCAGTCTATTGATAAAACTTTCATTTGTA
TTTTGAAATTCCTTAAGTAAATTTTTCAATTTCAGAAGCT
CTGGTTGTGTGTGTTGTGTTTTTTTTTTTTTAAGATGTTT
ATCTCTTCCTTCATTTTCTGCATTTAGAAGTTTCTTTATG
TTGATTTTCAACCTTGTTGTGGATCTCATTGAGCTTCCTT
GCAATTCATGCTTTGAATTCTTTATCCGTCATTTATGAGT
TTTCATTTCGTTTGGTGGTGTCACTACATTCAGAATTTTC
ATGGTGTCAGAATTCTTGTGCTACTTTCTGCTCATTTGGA
GATGCTGATACTTCTAATTTTTATAATTATTTTCATGTGG
GTAGTATTTTTTCTTTTTCTTTCTTTCACTATAGTATTAT
TGTTTCTTTTTTCTTTCTTTTTCTCTTTCCTCCATGCCCT
AGGAGGTGTGACTGTAAAGAATGTTGGGTAGGGTCTTTTG
GCTTTGCTTCTATACCCCTACGCACTTCTTTTCGCAGATT
TTATATTGGGCTGTGTGTTTTGACCTACAAACAAGCGGAT
GACACTTATGGGTAAGAGCTGGCTTCAGCCAACATGGCTG
TGTATATACTTGATCCTTGTTTTCAAGAGGTGCTTTCTGT
TGCCTCAGGCAATGGTCTGATCTGTGGAGTACACAGTGGT
CTGAGCTCTGCTCTGCCCCAGGGGCAGTAGACAAGATGGG
CATGCCCAGGTCAGTAGGCATACATAATAGGCTGCTTGAT
AGCAGTCACAAACACTAGCAATAAGGGAGAATCCAATGGG
TGACCAAAAAGTGCCCTGAGGTATGCTCAGGCATGGAGTC
ACAAAACCTCAGCCCCCATTTCTCTGCACGGATGGGGGGT
TCCCTAAACTCCTAATCCGGGTAGTGAGTGTTCCAGGTGC
CTAGAGATCTGCCAGGGCACAGAGTGCAGAGGGCCCCATT
CCACCACAATCTCTGCACAGGAAGGGTGGGCCAGCTCAGG
CTGGTAATCCAGATGAATGGGTCCTCCAATTGCCCAGAGA
TTTGCCTTGGTATGGGGCAGAAGGGGCCCTGCTTCACCAC
AATTTCTGTGCAGGATGAGTGGGCTGGCTTAGGATGCTGA
CCTAGGGAATAGGTGCTCCAAGTGTCTAGAGATCTGCCTG
GGCACTGAGCAGTGAAGGCCCTGTTGCACTGTAATCTCTA
TATTGGAAGGGTGAGATGGCTCAGACTGCTGGTCCAGGTG
AGTGAATGCTCCAGATACCTGGAGATCTGCCTGAGTGTGG
AGTAGAAAGGGCCTTGCTGCACCATGATCTCAGTGCAGGA
AGAGTAGGGTCACTCAGGCTGCCAATCTGCGTGAGCAGGT
GCCCTGAATGTCTGGAAATCTACTTGGGCATGGAGGGGAG
AGGGCTTCCCTGCACCAAGATCTCTGCACAGGAAGAGTGG
GGTGACTCTGGCGAACCGGAAAAGGAGCTCCAAATACTCA
TAGATCTGCCTGGGCATGAAGCAGAGAGGGCCCCCTTGCT
CCAGAATCTCTGCACAAAATGATGGGGCAGCTTGGGCTAC
CAATGTGGATGAGCCAGTGCTTTGAATGCCTGGAGAGCTG
TCTGGGAGTGGAATGGGGAAGGCCCTGCTGTACCATATTC
TATGTCCAGGAAGGGTGGGGTGGGTCAGTCTGGTGATCCA
GGTGATCATGTGCTCTGAATACCTGGAGATCTGCCTGGAC
ATTGAACAGAGAAGGCTCTACTGCACCAAGATCTCTGAAC
AGGAAGAGTGTGGCACCTCAAGTTGCTAGTCCATACAAGC
AGATGCTCTGAGTGCTTGGATATCTGCCTTGTTGTGAAGC
AGACAGGGCCCACTTCACCATGATCTATGCCCAAGAAAGG
TAGAGTGGCTCAGGCTGCTAAACCAGGTGAGTACAGAATG
CCTGGAGATCCTCCTGGAGGTGGAACTGAGGGGCCCTGTT
GCATCATGATCTCAGAGGAGCAGACTGGGGCACCCAGCAA
TGATACATGCAGACTAGTTCTAGGTTACCAAGCTAGCTCT
TGCTGCAGATCTCATGGCCCAGGAGAAATTGCAGCTGCCC
CAGGCCTATGAAAGCACCATTCCAGTGCCTATAGCTGAGG
CTTTTACTGCAATTCTGGCTGTGGGTGTCCCTACCCTATT
TTAGAGCAACTTTCCAATCTCTGGCCTGAGACAAAAATGC
CTGCATGGCTATACCTCTGGGTCACCAAAGAAAGGCTGAC
TCTGTGTGTGCCTGGGTTAAAAGTGGCTTCCTGTTTTCTG
TCCCAGGTCAGGGAAAATGCCTGCAGCTTTTCCCAGTGTT
TTTCTCTCTCAGTACCTCCAAGTCTATCCCCAAGATAGCT
CAGGGGCTTGGGAGAAACAAAGTGCTCTTCCTCAGCCTGA
GTTGCTCAGATCCCCGTGGAAAGGTGAGTCACAGAGGGAG
GCTCCCCGCCTCTCTCAAGTACTGGGTCTTTACTCACTTT
TATCAGGTGGATGCTGTGACAGGGACTGTTTGCTCATGTT
CTCCTCTCTGGGATCTGGGGTGTCCTTCACGATTTTGGTG
GATTCTCGTTTTCCTTCTTGAATTAAAACTCAAAGAGTTG
ATCTTTATGCACTATCTTACTATTTCCAAGTAACTGAGGC
ATGCTAAAAGCATCTAATCCACCATTTGGAAAGAAAAAGC
AAGTTGCCTTTTCAACTCAGCATTATAAAATTTGAAATCC
TGATTCATTTTAAGTGCTGTGCACGTACTACCATTTCTAT
TTTTTCTACTGCTCTGAATATTTTTCCCTGTCTTCCGTGT
GCTTATTCAAGAGTTATCCATAAAAAAAAGGCCTAAGAAT
ATTTCCTCAATTTTACCAGATATGCCAAATTCCCCTTTAA
AATGGAATATAAATTGTATCCATTTATATTCTCATCAGTT
CTGAATGAATGTTTTTACTTCACTTTTGCCAATATTTGCT
ATTATCAGATTTTAAACATTTTTTGCCAATTTTGGGGGAA
CAAAATGGTAACTTTTTATTATTTTAATATGCATTTCCTG
CTTAGTCATAAATTTAAGCATGTTTTTATATATTTATTGG
AAACTTCTATTTATTCATTTGTGAATTGCCTGTTTATGTC
CATTGCATACTTTTCTAATGGACAATATGGCTTCTTATTG
ATTTATAGGAGTCATGTAAGTTAGTTATATGCATAGTAAA
CATCTTCTCCTTGTCTTTTTTCTCTGTCCATATAAAAGTT
TAAAGTTTTAACATATCTATATGTTAACATTTTCCTTGAA
GATGTGTGGGTTTTCTATATTGTTTGACGAATTCTTTCCT
ATATTAAGATAAGGATTCTAATAATGTATGTATGATGGTT
AATTTATGTGTCAACTTGACTGGCCTCAGGGATGCCCAAG
TAGATGGTGAAACATTACTTCTGGATGTACCTGTGAAGGT
GTTTCTGGAGGACATTAGCATTTGAATCAGTAGACTGGGT
AAAGAAGATCTCCCTCACCAATGTGGGTGGGCCTCATCTA
ATCTGTTTAGGACATGAAGGGCAAAAAAGTCACGTGTTTT
GCTTGGCTATGAGATCCATCTTCTCTTGCCCCTGGACACT
GGAGCTCCTGGTTCTCAGGCTTTTGGACTCCAGGACTGGT
ACAAGTGACCCCACCCCCACCATCATCTCTCTGGTTCTCA
GGCTTTCCAATTCATCTGAGAGGTACCCCATTGAGTTATT
AGACCTTTGGTTCTCAGGCCTTCAAACTCATTGAATTGCA
CCACTGGCTTTCCTTGTTTTCTAGCTTTCAGATGGCAGAT
CATGGGACTCAGTTTCCATAATCATGTGAGCCAGTTCCCA
TAATCTCTCGCTCTCTCTCTATGTACACACACACACACAC
ACACACACACACACACACACACTTATTCTATAGGCTCTGT
TCCTCTGGAGAACCCTGACTGTATGTCTGTATATGTGTAT
ATATTTGTGTATGATATAGGGACTTAATTTTTTAAATTTT
CATTAAGAAAATAATCAAATAATCACTTATTTCAGGACCA
AATTTGGGAGGAATATATATCAGATATATATGTCCCTTAG
CAAAAATCTACATGACTGCTTCCAACTTGAGTTTTCCTTT
TGGTCTCTTTGTGCCCTTGCTCCCCAGGCATGTGAAAGAG
CAGATTCAGACTAGCATAGGAAGACGTCACTCCTAAGGAG
CCTTGCTCAATAGCTTCTAGGGTTGGGCTGTTTTTGTTTT
AGTTTTTAAATGGAGTTTCGCACTTGTTACCCAGGCTGGA
GTCCTATGCGTGATCTTAGCTCACTGCAACCTCCACCTCC
TGGGTTCAAGCGATTCTCCTGCCTCAGCCTCCGGAGTAGC
TGGGATTGTGGGTATGCGCCACCACGCCCAGCTAATGTAT
TTTTAGTGGAGATGGAGTTTCTCCATGTTGGTCAGGCTGG
TCTCGAACTCCTGACTTCAGGTGATCTGCCTGCCTTGGCC
TCCCAAAGTGCTGGGATTACAGGCATGCGCCACCATGCCT
GGCTGGGGCTGCTTTTTTGGGAATCAGGAAAGGCCATGAA
AAACATATCCCACTACTTGCTACAAAATTCACTTCATTGG
GCTTCTATGAAAGATATACAACTTTGGACCTATGTACACA
CGAGGTTTTAAAGGAAAATCAGTTAAGACATAAAATTACC
TGCTATTTTATCCTTGGAACAGCCCTGTTTATGAATTCTT
GGAATAAGGTGAGATTGGTGCTACTGTTGATGAACAAGGA
AGTCAGTCAGTTATGGCACAGCATCAGTGCAGTCCAACCT
TCCAGTAAGAAATGTAAGCAGGACCAAATAACAGCTCTAG
GTTCTGCAGATATAGCCTGGTGTTGGCTCAATCCAGCATC
AGATGCATCTGAAGTCTAAGACCATTTCTAAACCAATCTG
AAGACTAGGACCATTTTTAAACCAATCTATCCTTTCCCTA
CTATTTTTAATGCCACTTTTGTTACATAGGAAGTTATCAC
ACATTCATGAGCCTCTTTCTAGGGTACTTTGTTCTTTTGA
GCCAGATCTGTGCCAATAATATTCCGTTTTAAATATAACA
ATTTTATAAGCAATATTAATATTAAATCGCATAAATTCCC
CTTGTTATTCTTTCCCTTCAAATTTTTTTTATCTTTCTTG
ACTCTTAATTCTTTAATATAAATTTTAGGCTCATTCTGTC
GCGTTCTGTCCATAACTCTGTAGGATTTTTATTATAATTA
TATTGAGTTTAAAGATTAATCTGAAAATAATGTCCATCTT
TATGATATTGAGCATTTCCATTCACACATTAACATACAAT
TGGCCCTCTGTATCTGCAGGTTCTGTGAATTCAACCAACC
ACGATTCAAAATATTTGGAAAAAAAATAATAAATAGAAAA
TGTAGTATAACAACTATTTACATAGCATTTATATTGTATT
AGGTATTATAAGTAATCTAGCTATGATTTAAAGTAAATGG
GAGAATATGTGCAGGTTATATGCAAATTTTGCACCATTTT
ATATAAAATACTTGAACACCTGCAGATTTGGATATCAATG
GAGGGTTCAGGAACTAATTCCCCGTGGATACAAATGGATG
ACTATGGTTTATTATCCTGTTTACTCTATGTTTTCATTTA
TCTACTTCAATAAATTATTTTAGTTTACTTTTTACAATGA
CACCTTTTGTTAACATTTATTTCTATGTTTCTTGTTGCTT
TGACGTAATGTAATATATATTATAAGCATATTATTTTTCC
TAAACATTATTTTTAGTTGCTAATGTATAGGGCTACTTTG
ATTTTTTAATGTAATAATCTTGTATCCAACAATTTCAATG
ATTAGTTCTTATAATTTTCATGTAGATGTTGAATTACCTA
AACAAATAATCTTAGCGTGTAAAAATAATATTTGTGTTCT
TTCTTTTCCATTTCTTACATTGCATTTTATTTTTCTTATG
TCATTGCACCAGCTAAGATCTCAAATTAAATGCTAAATAG
AAAAATTATTAACAAATTCATTTGGCCTGGCATGGGGGCT
CACGCCTGTAATCCCAGAACTTTGGGAGGCTGATGCAGGT
GGATCACCTGAGGTCAGTAGTTCAAGACCTGCCTGGCCAA
CATGGTGAAACCTTGTCTTTACTAAAAACACAAAATTAGC
TGGGTGTGGTGGTGGGTGCCTATAATCCCAGCTACTTGGG
AAGCCAGGCAGGAGAATTGCTCAAACCCAGTAGGCGGAGG
TTGCAGTTAGTTGATACTGGGCCACTGCATTCCAGCCTGG
GCAAAAGAGTGCGATTTCATCTCATTAAAAAAAAAAAAAA
AAAGCTTTTTTTCTGACTTTAATGAGAATATGTATAATAC
ACATGCATTGTAAGTTTATAGTTACCTTGAACTCAAATTA
AGTTGATAAGATTATAATATACAGGCATTTGACCGTATAA
ATGTTTTTGAAATCTATTCAGATGATTCTTTTGTTACTTA
ATGTGTTAATGTGATAAACTGCATTGATTAATTATTCAAT
TGTTAAATAAAATGTCTTTCCAAAATAAATCTAATCATTA
ATTATATATTATTGTTCCTTATTTTCTAATTATTGAATTT
AGGGTGCTAAAAATTTAAATATTTGAATCTAGTCTTATAA
ATTAGAATGACTAAAATTGTACTTTTTTGGATTGATCTTG
ACTTATTTTTGTCATCAGATATACTTTCCTCATAAAATAT
GTTGGAATACTTTCTTAATTTTTCTATATTCTAAAACAAT
TTTTAGATGACACATTTTCTCTGATGTTTTTATATAGCTG
CCTATAAAACTAGCTTGTTTTGTCATTGTTGTTTTGTTTG
CTTCATTTTTTAAGGAATTGATTTTATAATACTGATTATT
TTATCTGATGTTTATAAATTTTAGAATTTTTAAAGATTTT
TAATATGTTTTTAAAACAAAGTTACCTTTTCTCCTAATAT
TTGAAATTTCATGTTATAAAATTGTTCATAGTATTTGTTA
AAAAAAAATGTTACCTCTGGTTAAGTGTCTTTTTCTAGTT
TCTCATATTACTTTTTGGTGCCTTCTCTCTTTCTGCACTG
ATTAGTATTGTCAAAATTTTGTTTATTTTATAAATCTTTG
CAACCAAACACATCATAGTTTTATTTATTTTTGTTTGCAT
CTATTTTCTTAATATCTGATCTTGGTATTTTTATTTCCTT
CATTTTGCTTCCTTTTTTCTTTCTGTTCTTTTTCTAACTT
CTTGACTTGGAAATTTTATTTATTATGTTTTCAGTTTTTT
TACTCTGAATTTTATATACAAGGTTCTAAAATTTTCCTCA
AGCACCATTTAACTCTATCACATGTTTTGACATATTTTAG
TCTTATTTTTTACCCCTAAATATTTTTAATTTATAATTTG
ATTTCTTGTTTGTTTCATGATTTTTTGTTGTTGTTGGTAA
AATAATTAGGTGTTAGCCAGGCACAGTGGCTCACGTCTGT
AATCCCAGCACTTTGGGAGGGTGAAGTGAGCAGATCACTT
GAGCCCAGGAGCTCGAGACAAGTCTGGGCAACAGGGCGAA
AGCCCGGTCTCTACTATAAAAATGCAAAAATTAGCTGGAT
GTGATGGCTCACACCTTTAGTACAGCTATTCAGGAGGCAG
AGGTAGGTGGATGGCTTGAGCTTGGGAGGTGGAGATTGCA
GTGAGCCAAGATGGCACCACTGCACACCAGCCTGGGCAAT
AGAGCCAGACCTTGTCTCTAATAATAATAATAATAATAAT
ACTGATGTATTCATTTATATTTGGTTTTTATGTCTTCTTC
TTCTTCTTTTTTTTTTTTGGCGCTATACTCAGACAACAAG
GTTGGTATATAAGCTCTTTGGAGTTTGTTGAAATTGTACC
AATCCACTATTTACAGAAACCTCTTTAAGATGCAGAGACA
CATTTTGCCTCATGCAAATTATTGTATAAAGCATGTTTTG
CTGATATGCTGATATGCTGTCTTTGGACAATCAGGACCAA
ATCTTTAGCTTTCTTTTTTACTAAAGATTCCAAGTATTCT
AAATTTGATAGGGGAAGAAAACATTTTTTTCCAGCCCCCC
AAAATGGAAATATCTGTAATCAAAAAACTTCACGCCAAAC
TCTAGTTTAATTTAAAATATGTATTTTAAAAAACACCCTG
GACCCACACAAAAAATCATACAATAAGCTCACCTTTCTGG
GATATTCTTTTGAACATAACTTTCTGCTCCATGCTAGTGC
TAGTTATGTTCTCATGACAGGTAGTTGTAGACAAAGAGGC
TAAGATAATTCTGCCCAATACACCTTATTTCATTAACTTT
AAAATACACATTTTTCATAATATTTTGACATATTTGAATA
GAAATGTTTCTATTATACAATAGTGCATTGTAGGTTAATT
GACAGGCCCCCTTTCCCCCAATCTTTGTCATAGTATATAA
AATAATGGTCAATCATAAAGATCTGTGGTCTTAAATTAGA
TGAAATATATGGTGCTCAAGTCACCTGGGATTCCAAAGTG
TCAGATTGTCTCCCTCATCTTTCAAATCTCTGAATTAAAT
CTGTGATCTTGCTATATCACTTAACCAAGTTGAGTCTCAC
TTTCTTCGCTTTACGGGACTGTTGTGGAGGGAAGTAAGCG
AATGTGTCCAAAACACTTAGAAGTTTACCTGGAATCCAGT
GTGTGCTACACCAGTGTCCTAGTTAGGCATGGCCTTGAAC
AGCCCTGAGAACGAACGTCTGAGAAGCGTCAATGTCGGAT
GCCCTAAGATGCAATTAAGAGGAGGGAGGGAAACCACGGC
TCTATTTTAACATGCCAGCACCATGTAAAAGGTTATTTCT
TATGGTTTTCCTTTAGGACCAATTCAAGTGCATATTGGTA
GATAATAGGGGTATAATCTGATTTAAATTCATCCATTTCC
TTATCCCCCACATGAGTTTGCCATGTTTATTCTCACGAGT
CTTTCTTTTCATCAGGAGCTCTAATCCCCTTGCCCCTGCC
ATTCCCCACCGAGGTCCAGGTTTACTGTCCGTGAAGTGGG
GCAATTCCCCCAACATCTTGATGACAGCAGTTGCAGAAGT
CTGAACAATGGTAATTCTCACCAACATTTACAGCTAATGT
CTCTTCCACTGTTATCAGACTTACGGTGCAGTGGAGCACT
TGCTGCTGACAAGGTTAAAATGACAAAGTGATTCTAGTCA
TTTATTCCTCAGTGGAGGAATGGGACTAATATTCAAGAGA
AAAGAATCAAACTCCTTAGCTCTATAACTTTGCTTAAAAA
CAAAATCTGAACTTTCATGCCTCATTTTCAACTTGCAAGG
AAAGCCGGTCGTTATCAGGCTATTGTGTACCACTTTAATG
CCCCAGTAGTGCAGGCTCCTTCTCACTAAACACTTGTCAT
TTCCACAGGCATCTTCCCTTAGCTTTTGTTTCTTCCATGC
CTTTCTGCTCACTATTTGAGGAATATCATTTTCCCTGTTC
TATTTTATTTGCCTTCTCATTGTTTTTCAAAGTTCAATGA
AAATAGCATCTTTCCCATCATTTTTCTATTTATCAAAACA
CTTATCAAACACTTAACCTTGGCAAGTGTTTTGCCAAGTC
CTGGGGAGATAAGGATAAATAAGACATAATTCTTGTCCTC
AAGAATTCTCACAGTCCACTGGAAGAGAGGAACTAGTAAA
CTGACATATTTTGACACAGCAGATAAAAGCTTTACAGCAC
TATTACCAACAACAACAAAATGACCTCTGAAAATACAAAG
GAATGAAGCCACAGGTAAGGTTCAATGATGTTAACACTGG
AGCGCTATGGAGAGCTGAAAAGACTTATATTAAGATGTCT
TCCTGTGCAGAGCAGAATATGCTAGATGTGGGGCCATGAA
AGGAGACCTCAGTGTCTGTCTGAAAGGCCCATGTGGTAGG
AGGCAAGGAGTGACAGAAAGACACAATGGGAAAGAGACAT
AAAGGTCTGAATGGGGCTGACTTTGTCTATTAAGCTAAAG
AATTGGAATATTATGGGGCTAGCAGTGAGAAGGCACAAAG
ATTTAGAAACAAGAAAGAAATGTGATCCGTTTTTATTTTT
CACAAAATTTCGTTTTAGTTTACCAAATGTTGTCACAGAC
TCCCACAGATCTCCTTTTCAGCTTATCAGAAATAAAGATA
CCAGATTTGCCATATCAGCTTCTCCTGGGGGTCTGCATAG
GCCACAGGAATTCTTTTTGTTTGCTTTTGTTTGTTTGTTT
ATTTGTTTTAGAGACAGAGTCTCATTCTGTCACCCAGGCT
GGGGTGCAGTGGCACAATCTCGACTGACTGCAACCTCCTC
CTCCTGGATTCAATTGATTCTCATGCCTCAGCTTCCCAAG
TAACTGTGATTACAGGTGTGTGCCACCACACCCAGCTAAT
TTTTGTATTTTTAGTAGAGATGAGGTTTTGCCATGTTGGC
CAGGCTGGTCTCAAACTCCTGGCCTCACGTGATCTGCCTG
CCTAGGGCTCCCAAAGTGCCAGAATTACAGGTGTGATCCA
CCGCATCAGGAATTTTTATTTTTAAGAGCTCCCTAAGACA
TGTATGGTGATTAAGTTTACGCGTCAGTGGGAATAAGGGC
TACCTAGATAGCTGGTTAAGTATTATTTCTGGGTATGTCT
ATAAGGAAGTTTCCAGAAAAAATTGGTATTTGATTCAGTA
GACTGAGTAAAAAGATTCACCCTCACCAATGTGGGTGGGC
AACATCAAATTGGCAGAAGGTCCAGATAGAACAAAAAAGA
GCAAAGAGGGATTTACTCTCTCTCCTGAAGCTGGGACACC
TTTCTTCTCCTACCCTTGAACATCAGAACTCCAGAACTCT
CTGGGTTTCAGGCTCTGGGACTGGGACCAGCAGTCCTTCA
GGTTCTCAGGTCTTCAGCCTCATACTAAGTTTCATCACTG
ACTTGGACGAAGCCATGCTAATAAGACAGCATGGTAGAAA
GGGCTCCCTGGCAAAACTCCAACCAGTCTGCTCACTGGGA
GGAATATGCACTGGGGTGGAGCCACAGGAGCTCATGCTGT
CTGCAGCAGGGAGGAGCCTGGCCCCTCCTCTTCCTGGGTG
GAACCTGGGATTCAAACTGCAAGGCAGGAAGCACACTAGC
AGGGACTCTGGCCTTGTGGAGAGTCCCTGTTCTTCCTTTC
TTTCCTTTCTGCCCAATAAATCCCATTTTATTCACCCTTC
AAATTGTCTGTGAGCCTGAATTTTCATGGCCATGTGATAA
GGACCCCCATCTTTAGCTGAACTAAGGAAAAAGTCCTGCA
ACACTGGCATCTCAGCTTGCAGATGGCCTGTTGAGGGACT
TCTCAGCCTCCATATTCATGTGAGCTAATTCCCTTAACAA
ATCCCTCTCAAATATCTATATACATACTCTTGGTTCTGTT
TCTCTGGAGAACCATGACTAATACAAGATGTATTATAAAA
AGTTGACTTGGGAATCCCTAGGTAAAGGATGGCCTACAAG
AGGAACATCAGTCAGCAGAAACCAGTCAGCAAATGATCAG
GGTAAGAGTGGGAAGAGATGGCAGTCTCCTCAGGAAAGAG
AGCAGAGCTCAGATGCAGAGGCCTGCTGAAGGCGCCCCAA
GATGAGTCAGAGAAACCTCTTTTATAATCTCCTGGACATA
GTCCTTTTCTTTTTATTTTATGTCAATTATTTTACCCAGA
AAGAATTATAGAAAATATTTATTGGCTAGATCATCTGCTA
GGCACTGGAAATATAACAGTGAACAAAACAGGCAAGGACA
TAAAAACAAATATCTAAGTGGACAGCAAAGCTAGTTACTT
TTAGATAATACTAACATTTTTGAAGATATTAAAATAGGGC
AATGTGATTGACCCTGATGGGGAAAGCTTCTCTGAGGAGA
GGAAACTTCAGATGAGATCTAAGTGGAAACTGGGAATAAT
GCATGAGAGTATTTGAGGAAGGAGAGAGGGGAAGGGGAGC
AAGAGCAGCATGAGCAAGGTGAGGTGGAGTAGTAAATGAG
GTCGGGAAGGGAACAAATCCTAGATTTCATAGGGCTTTAA
ACAGTGGAATGTGAAGAAAGTATGGGAAGTCCAAGTTTTA
TTCTAAATGCTATTAAACTATAATTTTCAAAAGTTAAAAT
TATGACTCTATCACAAATATGAAATGAATGCACATCACTA
GTGTAATTTAGTTCATTCATTAATAAGGAAACCAGTAAAA
TGTTAAACTGGTGCAATCAGAATGTGATATATACATATAC
ATAAATACATCTGAAGAACACACACACACACACACATGAT
CAGGAATTGTGAAATAAATTTGCCAGCAGAAGTAAAACGA
TTAATAACTACAAGACAATACAACTCAAGACTTAGAATAA
CCTTTTCCATAGGGTAGAAGTCAATTGTATTCTGCCAGGA
AAAAACATTTGCATTTCACAAGCAAGAATCATTTGTATTA
TTATATATTGTTTTTTAACAATTTATGACTTGTAAAATAA
GCCTAAATCCTATAGAATGAGATAATCCTAGGGGGTCATC
CAGAAAACATCTAATATTCTCATTAAAAACACACTGATAT
GGTTTGGCTGGGTCCCCACCCAAATCTCACTTTGAATTGT
AATAATCCCCATGTGTCAAGGGTGGGGCCAGGTGGAGATA
ATTGAATAATGGGAGCCATTTCCACCATGTGGTTTTTGTG
ATAGTGAATAAGTTTCATGAGATCTGATGGTTTTATAAAT
GGGAGTTCCCCTGCACAAACTCTCTTGCCTGTCGCCACAT
AAGATGTAACTTTCTCCTCTTTTGCCTTCCACCATGATTG
TGAAGTCTCCCTGGCCACATGGAACTGTGAGTCCATTAAA
TCTCTTTTACTTTGTAAATTACCCAGTCTCAAGTCTGTCT
TTATTAGCAGCGTGAGAACTGACTAATACAACACCCAGTA
ATCTCTTTTGCTATTTCAAATCATTTACATTTTTTTTTCC
CACAGAGCAATGGAAAAACTTTTGGAGACTTTTAATCAGG
AGAGTAATATGACCTGATTTACATTTTGAAAACATCACCT
TGACTGTACAGTTGATCTTTGCATGGCATAGGTGTGAACT
GTGCAGGTTCACTTATATGTGGATTTTTTTCAATAAATGT
ATTGGAAAACATTTTGGAGATTTTTGACAATTAGAGAAAA
CTTGCAGATGAACTTCATGGCCTATAAATATCAAAAAAAT
AAGAAAAAGGTGTGTTAGAAATGCATTAAATATATGCAGA
TACTAGTCTGTTATCATTTATCATATTAAAATATATGCAA
ATCTATTATAAAAAATTAAAAAATCAAAACTCGCACACAC
AAGCACAGATCGTACATGGTGCCATTTTCAGCACAATGAA
ATGTTAAAAAAGTAAACACACATATTAAATCATAACTGCA
TAAAATAACTGTAGCACATACTATACTACTTTTATAATAT
ATGCTTCCTCTCCCACCTCCTCTACCTCTTTCACCTTTGT
CACCCCTGAGATAGCAAGACCAAACCTCTCCTTTCTCCTG
TTCCTCATCCTACTCAATGTGAGGATGATGAGGTTGAAGA
CCTTTATGATGATCCACTTCCATTTAATGAATAGTAAATA
TGTTTTCTCTTCTTCATGATTTTCTTAATAATATTTTCTT
TTCTCTAGCTTTATTACAGTATATAATATACATATATTAT
AAGTATATATAATATATATTATAATGTATACATTATAGTA
TACATATAATATATAATACAGTACATAATACACATATCAT
ACAAATATGTGTTAATTGACTGTTAATGTCCTCAGTAAGG
TTTCTGGTCAATAGTAGGCTATAAGTAGGTAAGTTTTCCG
GTCTGGACTCAAGAGATCCTCCCACCTCAGCCTCCTGAGT
AGCTGGTACTACAGGCATGCAGTACCATGCCTGGATAATT
TTTAATTTTTTTTTGTAGTGATAGAGATTTCCCATTTTTC
CAAGAATGGTCTCAAATTCCTGGGCTCAAGTGATCTGCTT
GCCTTGGCCTCCCCAAAATAATGGGATTACAGGCATGAGT
TGTTTTGGAAGATTCAAAAGTTATACGTGGATTTTCAGCC
ACACAGGGTATCAGTGTCCCTAATCCCCTCGTTGTTCAAG
GGTCAGCTATATTCTTCTTTCAGTCCATTATCATTGACTA
ATAATAAAATATTGTGTCTTTTTCACTATTATGTTCCCAG
TGCCTAGAACAGTTCCTGGCAAAATGATTAATAGCCAGAA
AATGTTTGTTAAATGAATGAGAAAACAAATGGACTTTGAT
ATGGTTTGGCTCCTTTCTCCACATAAATCTCATCTCCAGT
TGTAATTCCCATAATCCCCATGTGTGGAGGGTGGGACCAG
ATGGAGGCAATTGAATCATGGGGCTGTTCCCCCCTGCTGT
TCTTGTGAGCTCTCATGAGAGCTGATGGTTTTGTAATGGG
ATCTTCCCCCTTCGCTCAGCGCTTCTCCTTCCTCTCATCT
TGTGAAGAAGCTGCCTTACTTCCTCTTCACCTTTTGTCAC
GATTGTAGGTTTCCTGAGGCCTCCCAAGCCATGCTGAACT
GTGAGTCAATTAAACCTTTTTCTTTTATAAATTACCCAGT
CTCAGGCAGTTCTTTATAGGAGTGTGAAAATGGACTAATA
CAGACTTTGTGACTGAAATAATGTGGAAAGTTGAGTGGAT
GCTGAAGCTATTTACAGAGTAAGAGAATGAGTTGGAGTAG
AATTTGAAGGGAAAATAGCACTGCCTTTCTTTAATGCTTT
TTGATACCTCTGTGTGAGAGAGATCAGCTAGATCTTCATC
AAACCTGCTTCCTCACTGGAACACAGCTGGAATCCATTTC
CCAGACTGCCTCATGGTCAGACGTGGCCATGTGACTGAGT
TCTGGCCAATGGAGTATGAGTAGTAGGGACTCCAGGACTG
ACTCCTTCAGTCTTCTACCACACAATCCTCTTCCTCTTTC
TTCTTCTACTGGATGGATATTGACAACCAGAGTCATTTTG
GAAACCACATGTTCAAGCTGGCAAAACCTCCATCAGCCTA
GAAAAGTCAGAGGTTCATTAGTATTTTAAAAATAAATGGT
ATTTTAATTTAGCATTTACTTAATTTTGTTCCCCAGTTCC
ATTTTTTACATTTCCGTGTTTTTCTCACAATTGTAAGCCT
GCAGTCAAAGTTTCTCAAAGGGGTTCTATTAGCATTATCT
AGGCAATTCTTTATTGTGTGAGGCTGTGCTGCACATGACA
AGACACTTAGCTCCTGGGTTTCATGCACTAAATGCCACCC
ATGCAATGTGACAAAGAACTTCCCTCAGTTAACAACGACT
TTCAAAAGATAATGTCCAGGACATAATTTATTCATCCTTT
TATTTTCCATAGCAGTTTCCCACAGTGTCTTTGAGAGAAT
GAACATGGAGTAGGAAAAGGAACTTAAAGTTGGAAAGAAT
GGGTGCCAACTCCTAGCTCTTTCATTTATTAACTGTATGA
CTTTTGGTAAGATTTTTATCTCTCCCTTAGTTTCTGTGTC
TTCATCTGTAAATTGAAGTCAATCGAATCTACTCCACAGG
GACATTTTAAGAATTAAATAAATAATGTAAGTAAAAAAAT
TTTTTGCACATATTAGGTATTTAATACATTTTTGTTTCTA
TATCTCCTTTACTCCCATTTAAATTAAATAAAACTCCAGA
AATATTTATTACATTATTTCTTCTAGTAAAGTTTGTGGCT
GAAATCTTTTTAAAGACAATGTGTGTGTGTGTGAGATTGT
GGGTGCGTGCGTGTATATTGGCGTGAGATTCAGAAAGGTA
AGTATGCAGCCAGGCACCAGGGCTCACACCTGTAATCCCA
GCACTTTTGGAAGCTGAAGCAGGAGCATCACTTGACCTCA
AGAATTCGAGACCACTATGGGCAACATAGTGAGACCCTGT
CTCTACAAAAAAAATTTTTTTTTTTGAGACGGAGTCTTGC
TCTGTCACCCAGGCTGGAGTGCAGTGGCCGGATCTCAGCT
CACTGCAAGCTCCGCCTCCGGGGTTCCCGCCATTCTCCTG
CCTCAGCCTCCTGAGTAGCTGGGACTACAGGCGCCACCAC
CTCGCCTCTGCTAGTTTTTTGTATTTTTTTAGTAGAGACG
GAGTTTCACCGTGTTAGCCAGGATGGTTTCGATCTCCTGA
CCTCATGATCCGCCCGTCTTGACCTCCCAAAGTGCTGGGA
TTACAGGCTTGAGCCACCGCGCCCAGCCAAAAATTTAAAA
ATAATTAGCTGGATGTAGTGGTGCATGCTTGTAGTCCCTG
CTACTCAGGAGGCTGAAGCAGGAAGATCACATGAGCCCAG
GAGGTTGAGGTTGCAGAGAGTTGTGATCGTACCACTGCAG
TCCAGCCTGTGTAACAGAGCAAGACTATCACAAAAAAGAA
AAAGAAATAAAAGGTAAGTGTGAAAAGATAAACAAAATAT
TTAACACAATATCTCTGTCTGTGTTATATTATTTAATTTG
CTTCAATAACCAACATAGCATAAATGACTTGTAGTTTGAG
AAGACAAATTCAAGCGAGAGTCTAAAAGCACTTTTAAACC
AATTGAATTGGATTGGAAAGCATAGTGCTTCTCACTTGGT
ACGACAGCAAATAATGGGTTGTTTCTGACTGACAGATTTT
CAGTTTGTATTTTTGGTTTATTTTATTTTTAGAGTAGAAG
TTAAAGGAGAAGAAAATGAGATATTTCCAAGCCTTCCTGA
AAGAAAATGAGAAATACATCATTGGCTCTGAAAGCACGAA
TGTGATGAAGCTGAGACCAGGACTTGAAAGGAAGGCTGGT
TGACAGGATGTAAAGCTGATGCGGGGCCATTTGTTGGGGT
GACACTGCAGAGCACCTGCTGGGTCTGTAGACAGAGGCAA
GTAATGACGGTTTTGCATCTCTCCTCTCCTGTCTTGTGCC
TTCCTATGTGCCTGAAATCAAGAGTGCTCTACTTGTGTTT
GGGGCCTTCTCTGAGTAACACAAGGCAGTGGCAGGAATGG
GGGCGGCAGAACAAGAAGGAAGCATCTTGTGACCCAGGAA
GACAGTGGCCTTGGGATATTTGTCTACAATTTAGAAAATC
AGGATCTATATACTTTGCTTGACTCATAGTCGGTATTCAA
TAAACTTTTGTACTTTCTTAGAAAAAAAGCAATGAATAAA
TGCATCTACTCAATATCACCCTTCTGACAGGAAATAATGT
CTACGTGTGCATATAGGTTTTGTGAGATGGGATGGGTGAC
ACAAGACCAGAATAAAATATGGCATGCACTGATACAAGCT
TAATTCATATTGTAAATCAGTTCCTGTTTTTTTCAAAAAT
GGATAGAAACTAGAGAGTTAGGAAATGACTGCTAATGTGA
GCTGCTACTAAATGCATTAAAGAATTAAGCAATCTTCTTA
GAACTTTCCTGAGATATGAGTATGAGGTATCCTGGGTGTA
ATGAGCCACATTGCTTTGAGGTTTCCATGGTCCTTTGTAA
ATAATTACACAAACAAAATCTTAGCCATTCGATTACTGAT
AATTAATAAATGCTTATCAAATTTCATTACATGCATGCTA
ATGCCTTTGGAGTTGCTAGGCGTTTCTTAAGTAGGGAGGC
AATGATGCATGTAAGCAAGATGGGCAGGAGAGAGAATTCA
TTGCTCCCTTTACACATACTTCAGGCGCTTCTCGAGTAGA
AGTGACAGGATTTGGAATGGTGACATGAATGTTGGTTGTC
CATCAATCAAATTCGCAGAGCATATATTGTTTCTGACAGC
ATTCTCCCAGAAGATGGAAACTAACCTTTCTGCATTCCAT
GTTATGGCATTTCATGATCCCTTTCCACATAGTGTTCACA
TGGGAAAAACACACATTACAATGCTGTCAAGTGATCAACG
TGCACCACAAAACCATAATTCCAAGAGCGGTTAGGCATTT
GTGACTGGAACTTTCTAGATTAGAAAAAAATATACATTTG
TTAACATGAAACATTTTGGTGAAACCAGAACCTGGCCACT
TCTTATGGATGATAAGTTCGTATTTTTTATTTCATGGTCA
GATTTCCTATTCCTGGGACCTAATTATCCCGTGCACAGCG
TTTCCGGCAGAGGCACAGAAAGACAAACAGTCTCATTTAA
TCTATTTGATTTCTTTTCTCCACTCCCTCAAGGTACAGAG
GCAAATTCTAGTTTAGTAATCAAGGCCTGAATCATCGAAT
AAATAACTCAATTTCTCATCCTTGTTCACTGAGCCAGTTT
TATAAACAAACACAACGTTTTTTTCTATGTCAAGTGTGTG
AATGGGTTTACCGGGACATTGCATTCAGAAATTGCACAGA
GATGCTGAAAATCATTCAGGGTGGAAGGAACAGGGAGAAT
GGTTACACAATCAATGTCCAAAGTCTAAAATATATCCCTG
GAGATTAATTTTCCATGCAGATACAGCAGATTGTTCTCAA
ATTAAAGAACTAGGATCTATTAATTAACAGGCAACTTTCA
AGTTCTCTGCTAGTGCATAAGGCATAGGGATAGAAATCAT
TTTGTTTCAGATAATTTGTTGAATAGATGTGGTTGGGATA
TTCATTTCTCTCATTAAACTAAATATTTTTGAGCGCTTAG
AATGTTCCAAGCCCTCTACCCATAATAAGGATATAAAGAT
GAGTAAGTCCAAATCTGGAAGGCTGAGGTGGGCGGATCAC
AAGGTCAGGAGTTCCAGACCAGTCTGGCCAACATAGTGAA
ACTCCGTCTATACTAAATATACAAAAATCAGCTGGGCATG
GTGGTGCACACCTGTAGTCCCAGCTACTCAGGAGGCTGAC
GCAGGAGAATTGCTTGAACCTGGGAGGTGGAGGTTGTGGA
GGTTATGGTGAGCTGAGATCCCACCACTGTACTCCAGCCT
GGGCAACAGAGTGAGACACCATCTCAAAAAAAAAAAAAAA
TTACATAGTCCAGGATGTAATGAAGATAGGCTCGAGGCAT
TATGGAATCATCAAGAAGAGGCACCAGCCCATCTGAGAGG
GTCCCTGAAGAACATCCCACAGAAGCCGGTGCCCTGAAGG
AGGCTTATGAAAAGTAGCCAGATAAAAAGCTGGGGATAGG
AGCCAGGGCTGAGAGAGGGAGTAAGGAGGAAGGCAGTGAG
AACTATTACTTCTCCTTCCTGCACTTACTCAAAGGAGACC
TGTATACTGACTCAAGTTTCCAGAGACAAGACAGTCAGAT
TGCCTGGCTTTTCAAGCAGCACTGTAAATTCGTACTGAAT
GCATTTCTTTAGGTAACATTGAGCAGGGAGAGGACCTCAT
TGCCACAGTTTTTGGGCTTTCATGTGAGAAGGGACTTCAA
CTTAGTTCCTCAGAGATTCCCCTTCACAATGTATCCTCCC
AACCCAGTCTGCTTTTAAAAAATCCTTTCTAATATTTAGG
TATTTTCTATCATCATCCTGCACAATGCACGTATATCCTT
ATTTCTTGATTCATCCACTGTAGATTGTATATATTACCAT
TTGCTCTTGAGAAACATATTTTTATATAAAAGTTTAAAAA
TTCTTCGTAGTGGCAAATAAGAAGAGTTAAGAAATGATCA
ATGCAATCATATAAAGTATAAAGAATACACAGAAAGGGCT
GTCTTTCCAGGCACCTTTGTTCTTCTAGTGGTAGAAAATG
TGAAAGGAAAAATAAATTTAAAAGGGGGTAAGCACATTCT
TTTTATGTGGTTACTCTCTATGGATTTCCAGCCACCTTCT
TCCTTGCAAAGAATGGTGGTACAAAACCAGTAATGGTTTC
TTCTCTACAAATGTGTTTTTTCTCTACAAATCCCTTATTT
ATTCATTTACAGTTTTTAAAAAGTTATTTCACCACCAGAA
TTCCCGTAGAATTTTATCTTACTGTAGACATTCAAATTTG
CTGCAGACATGCCGCCTAGACAAATTGACTCTGACTCTTT
TATGCAAGCATAATAGAAGTCTTTGAAATTCTACTAATGA
GAGAACTGAGAATCTGGGTACTGGTCACTCTGGATTCATT
GCTAAATTCTGCCTGTTTTCCAAATATCTATCTCTTGCCC
TGCACACTTTCATAATCATTGCTTGTATGCTAAAAATCTG
CTTATCCATTTCCTCTTCTAGGTTAAATCACAGCTTCTCT
GAGAAATGACAGCCGGACTGTCCTTTGGCCTTCACACTCC
CCATACTATAAGTACTGAGTGCTCATCTCATGTAGATGGT
CTGTCTTCTGATGACTGCTAAAGTCAGGTCACTGGCAATG
CCAGTTCTCAGGTAGGACAGGGGCAAAACCATACATTGAT
CTCGAAGCCATATCCACTAAAGCCCCCTATTTTTACAATC
ATAGCCTGAGGTGAGCACTAAGAGAAATCACCAGCCTACT
CATTTACCCTTCCTGCTGACCTGGGGTAGTGAGGGGAATA
GAGAAATGGGATAGAGAGACATGCAAGAAGTATACTCTAG
AGTTTTCTGCCATAGTATTCTGTATTTTCATAGATTCTAT
ATTTGCCTATTTGACACTCATTAATTATAGGACCAAACTA
ATGACCAAACATATTTATATCTTCCTTGTGATACAGTTTT
CATAAGTGCATGAAAATCGTATTCTAAACCCTCCAACCAA
TCCTGGGTCTATGCCCACAACCACCTTCTTTAACTTTTAC
ACACCAAGACAATATTTCACCTGCCCTAAATCAACCAGGT
AGGGCCTAGCGCTAAACAACTAGGGACAGTCCCTATGCCC
CAAAGCCTGCTGAAATTATTCAAACTAACGTGTCTTTAGC
TGGTTCCTCTGCTCTGCCTTGCTCTTTCCCATGGAAACCT
CACTAAAGGCTGTAGCCTTACTCCCACTTCTCCTCCCGAT
CAAACCTGGTGCTTCCCCATGTAGCCCTGCACAGCACACC
ATGCCTCCTTCTCTCAGGAACTGTAAAAGCAATACATTAT
TTTATCCACTTGTTATAAGGGAGAGAACTGAGGGACAGTG
AAGTGAGTGACCTGCCAAGAGAAGTCAGACACGGTGGAAG
TACTTTATGCGTATTAGTGCCTTTGGTCTTCCCAAAACAT
TTGGAGTAGCATTATTCCCTTTTTACAGGAACAAGGAGCA
CAAGGAGTGAGGAGGAGATTACATCAATTTCCCCAAACCA
TCCAGCCCACAAGTTACGGAGCTGATATTTGAAAGTACAG
CTTCTGAGCTATAATTATTTCGGTGGCATTTAACTCCCCA
TGTTGTCACTCAGTCACCTTTATAAATTAAGACCCAGGCA
CACACAAATTAAGTCCTGTGAATGAGTCAAGTAGCTCATT
CACTTAAGTCTAAAATGAAGAATAAAACCCCAGGTTCCAG
AAGAGTACCGGCGGTGTCCCGCTTTGCTTCCTCCCCAGCG
ACCTGGAAGGCATGTACTTACAGCAAAAGTCACTAACAAG
CTAATGACGTCTATGTCGCATTTTATATAGCTTTAGTCTA
CTGCCCAATATTCTAGTCCTTTCAATCCAAATCTATCAAT
TTCACACACAAAAAAGGGCTGAGGTTAAGACAGTAAGAAG
ACAGAAATTGTGTTCTTAAATTGGTCCTTGAGGTCTGAGC
TCAAAAAGTTATTTCCTGCACAATCGATCACCCCATCCTG
GTCAACTTGTCAGGCAGTAGCACTAATAGAATGAAGGGAA
TGTTCCTGGGGCAGCAGTGGGAGCAGAGGCCATGAACTTG
AGGACGGTTTAGCATTCACTCAAGATTCTCACAGTATTTT
TACATATAGGAAAGGCCAGCGTACAGATTAGACTAAATTC
ACAGTTAACATGTTTAGTCTTGGATTTGTGGTCTACAATA
TAGTCTTAAGAAGCTATTCTCTTTGCAATTTACATCCCTG
GAGAATAAAAATGAATACCTAGAGACAATGATTGCTAGGG
ATGCTGGGGGAAAGCCCGGTAACCTGACCTCACTCCGTGT
GAAGATTCTCAGACCTATATAAAGGGAGACAATTGTCCTC
TGCCATTGCCCAGGTGGTGTTTTGAGGCCTGATAATATCT
GCAGGGCTTTTTTTTTAACTTTGATTTTAAGTTCAGTGGT
ACATGTGCAAGTTTTTTACACAGGTATACCCATGTCACAG
GGTTTGTTGTAAAGATTATTTAATCACCCAGGTGTTAAGC
CTAGCACCCATTAGTTATTTTTCTTGATCCTCTCCGTCCT
TCCTCTGGAAGGCCCCCGTGTCTGTTGTTCTTCTCTATAT
ATAGAGTTCATGTATTCTCACCATTTAGCTCTCACTTTAA
CTAATAACATGTAACTATCTGCAGATTTTATTAAAGAGAT
TTTGGAAGAAAGTTCCAATTTTAGACATAATTGGAGTTGA
GGGCATGTGGAGGATGGTAGGATGGAAAAGTGTTTGTAAA
CCTTGCCTTCAGAAATAAAAACTGAGAATTTGAATGTGGT
GTTTAATAGCCAACTCTGAGGAAGCCAGAAAAACAAAACA
GCGTCCATGATTCTAGAGTGCATTACTTTTCCATTATTGA
ATAATTCCCAGGAGTCAGGTGTAGGTTTGAATCCTGGCTC
TGTCATTTGCTACGTGACCTTGAGCAAATTGCTATGTCCT
CAAATCCTCAATCTGTAACATAGGAATGATAATATCCTTT
ATAGGAGACAGCAATGTAAAGCACTTCACATTGTTTGTAC
TTGATAAATGCAGTTGACCATTGAACAACACAGGACTGGG
GTGCTGATTCCTACACAGTAGAAAGTACACATCTAAATGT
TTACTCCCCTCAGACTTTACTATTAATAGCCTATTGTTGA
CCGCAAGCCTTACCCATAACATCGTCGGTTAATATGTATT
TTATATGTTATATGTGTTATACACTGTGTTCTTATAATAA
AGTAAGCTAGAGAAAAGAAAATGTTATTAAGAAAATCTAA
GTAAGAAAAAATATACTTACTATTCATTAAGTGGAAGTGA
ATCATCATAAAGGGCTTCATCCTCTTTGCCTTCACATTGA
GTAGGATGAGGAGGAAGAGGAAGAGGAAGGGTTGATCCCT
CTGTCTCATGAATGGCAGAAGCGAAGAAAATCCACATGTA
CGTGGACCCACACAGTTTAAACTTGTGTTTTTTAAGCATC
AATTGTAGTCCTCACTATTATTTACAACTTTTAAAATGTG
TTCTGTTTCTTTGTGTTCTTTGCCTTTGAACACAGAAGGG
TGTTCAAAGAATCAGTTCCTCTCTGGGCCCCAGCTTAGAA
ACTGTACATGAAAATATCAGCTCTGGAACTTGTGGGCTGG
ATGGTTTGAGGAAACTGATGCAACCTCCTCCTCACTCCTT
GTTCTCCTTGTTCCTGCAAGAAGGGAATAATGCTACTCCA
AATGTTTTGGGAAGACCAAAGGCACTAATACGCATATAGT
ACTTCCACCGTGTCTGACTTTTCTTGGCAGGTCACTCACC
TCACTGTCCCTCAGTTCTCTCCCTTGTAACAAGTGGATAA
TGATGTGCTTACTTCACTTAAGTGTGCAAGGAGTTCAATT
GACTTAGCATGTGTAGTAGACCTAGAAGAGTCCTGGGACA
TAGGAAGTGCTCAGCAAATGGTGGTTATTTATTACAGTAA
GTGCTCAGTAAATAAGAGCTAGTACTGAAAAGGAAGATGA
TGATGGAGAAGAGAATGGGTGAATTCTCTGGTGCCTCTTA
TAAAGACAGCTGTTCTGGAATGTGACAAAGGTTTGAAACT
GAGCAGCATATGTTCTTCCTGTGGAGTTCTTTGCTGAAAA
GTCCCACAATGTGAATATTAAGAGGCTGACCACAAGGAGT
GCAAGTGAGGTGGTGAGTTCAGTAATTCAATTTAGAGAAA
ACATCACTTTTCAAATACTTCCTCCAAATCTGTTACTCCT
CTAGTCCCTGCTTCAAAGTTGCAATGAAGTCATTCTTGAC
TTTCTTGGCTTTCACCCTTGTCATCCCATATTCAATCAGT
CACCAGGCTATGTAATTCTACCTCGGAAGTGTCCCAAAAT
TTACTCTCTCCTCTTTTATTTTGCTTGAATCTGCTCAGGG
TCTCTAACAGCTCCCTTCCAGCCATGCCATCTCCTTACAA
AGATCTGTCCCCCTCAGTTGATTGTACAGACCCTGCCCTG
CCACCTGGCATGTCCGTTCTGTGTCATCTTGCCCCCATGG
CAGAATCTCTGCCATGCTCTGTGCCCACATGCTGGGCCAT
GCCCTGTGCCCGCCTCCCCACCATCCGATGTCCTTGCAAC
AGCAAATTATTTTTTGTTTCCCCAGTGATATAATTTGGAT
GTTTTTCCCCTCTAAATTTCATGTTCAGATGTAATTCCCA
GTGTTGGAGGCAGGCCCTGGTGGGAGGTCTTTGAATCATG
GAGGCAGACCCCTTATGAATGCTGAGCGTTGACCCCTTGG
TGATGAGTGAGCCGCTGCTCTGAGTTCACATGAGGTCTGG
TTGTTTAAACTTGTGTAGCACCTCCCCTGTCTCTCTCTTG
CTCCCACTCTCACCATGTGACACTCCTATTCCCCTTCACC
TTCTGCCATATTTGGAAGCTCCCTGAGGCCCTCACCCTAT
GCAAACGTTGGTGCTTTGCTTCTTGTATACCCTGCAGAAC
CATGAGCCAATTAGACCTCTTTTCTTTATACATTTCCCAG
TTTCAGATATTTCTTTATGGTATTGCAAACACACTAACAC
TTTGAGGTTATCACAGGTTGGATGAAGACACTGGTTCTTC
TTAGCCTGTTCCCAAAGCCACAAGCCAGTTTTACCCACTT
CTAAACCCAGGGTTTCCTATTAGGAATTCAGCTTCTGCCA
AAGCCGTGGACTCAAGCCTGCATGCCTCTGTTGCTGTTTC
ATCTTTTATCTTTCCAAATTACTGTAACTGTTTCCTCACT
AGTTTCCAGGGCCTCAGTTTCTCCCCATTCCAAGCCTTAT
CTACTCTGCTTCCAAAGTGAATGTCCTGTTTTAAAACCTC
CAGCATCCGCTGACTTCTCATTTTCTGGTGAGTCAAGTGC
TGATCCTGCCACTGCATACAAGAGCCTTCTCAGTCTCTTC
TGATCCCCTGACACACTAACTTTCTTGCCACTTCTGGAGT
ATACTTATACTCACCTTAGCACACACTGTTTGATCTGTTC
TGCAAATCTTTCTTCTACTTGACATCCTTACAGGTTAGCG
GATTTCCCATTAACTCAATTGTCTCCTCATTTTAAAGCCT
TTCCTGACTCTTCCAGAAAGAATTAGGGAATTAGGCTTTT
GTTGTTCTATGTTCTCATAACTATCTGTTTTTTTTTTTTT
TTTTTTTTTTTTGAGATGGAGTCTGGCTCTGTCACCCAGG
CTGGAATGCAGTGGCCGGATCTCAGATCACTGCAAGCTCC
GCCTCCCAGGTTCATGCCTTTCTCCTGCCTCAGCCTCCCA
AGTAGCTGGGACTACAGGCGCCTGCCACCTCGCCCAGCTA
GTTTTTTGTATTTTTAGGAGGCGGGGTTTTGCTGCAGTAT
TAGCCAGGATGGTCTCGATCTCTGACCTGTGATCCACCGT
CTTGGCCTCCCAAAGTACTGGGATTACAGGCTTGAGCCAC
CATGCCCGGCCTGTTCTCATAACTATCTGTTAATTTTGCC
TTTCAATATTTATTTCATTACATAATTATTTTAATTTTTT
GCACTATTTCATTCAAAAATACATATTGAGTGTTTACCGA
GAGCCTGGTACTCTTCTGAGCTGAAGGGACAGAGTAAAAA
CACGACAAACTGTCCATGCACTCAGAGAGCTCGCATTCTA
GGAGAGACAGACAGTACACATGTGACAAACAAAGAAACAA
GGCATGTACACGTTGTGATAAACACTGAGGAGAAGATAAA
CAAGACTAGGTATTAGTAATTAGGGAAGGATATCTATATT
TATAGATGCAGACTGTGAGGGTAAATTTTATGTGTCAACT
TGACTGGATCACAAGGTGCCTGGATATTTGGTTAAACATG
GCTCTGAGTGTGTCTATAAGGGTATATATGGATGAAATTA
ACATTTACATCAGTAGACTGTGTAAAGCCTCATCCGATCC
ATGGAAGGCATAAATAGAACCAAAAGGCTGAGTAAGGGAG
AATTCTCTCTCTGCCTGCCTGTCTTCAGCTGGGAAGTCAG
TCCTTAATGCTTTCTGACTGGGACTCTGAGTTGAATTATA
CCATCAACTCTCCTGGGTCTCCAGCTTGCCAGTTGCAGAT
CTTGGAACTTCTTAGTCTCCATAATCACAAGATGCTAGAT
CTTTATCAATATCTTCTATTGATTGTTTCTCTGGAGAACC
CTGACTAACATACAGACTTAGGGAAAATCACTCTGAGAAT
ACGACATTCATGCTGAGCTCTGGAGAAGGAGAAAAACAAA
GCAAATAAGCCCTAATATGAATCAGAAAAAAAAAAATTCT
AGTAAAATGAAATATGAGAGCAAAAGCCTGAGACTGAAAA
GAGCCAGAGCAAAGGCAGTTAGCATGAAATCAGATTGGAG
AGGGAAGAAAAATCAGGTCATCTGGGTCTGATTGGTAAGG
AAGGAGCTTCAATTCTTTATCCAAAAGCACCGAAAAAGCA
GAATAACTGGCCTTCAATAAATATTTGTGTAACAAACAAG
TTAATGGATGTATAGTTATTCTCCAAAAGGTGAAAGCAAT
TTGAAAACTCTAAAAAGGATGGCACTATTTTTGTCCCTAT
TCCTTGATAATTTTCATTTAAAGGGTCCTGGCAGATAGGG
TAAAAGGGAAGGATGCTGATAAAAGTTGGCTATGTCATAT
CAGAACAGCAGAAGATGATGGATGTGCAGCCTCCATATGA
ATGAGTTTCCTGACATTTTTGCTGTTTGGGGTTTTTATCT
GTTGTTGCAGAATATGTGTGCACTAATGCAGACTACATTT
ACCAAATATCATGAGCAATGAATCATCCGCTCAGCAAGGA
ACAGTAAACTTCACCTCCTCCCAGGAAGCCGGCAGCAGCT
TTGCACAAGAGCACCCTCTTCTGTGCAGTTGCAGCCCCAG
CTGTCAGAGAGCAGGAGCGATGGCATTGTACAGTCCCGCT
GTGATCCCCATTCTAAGGGAGGCACAGGTATGAAAAAAAA
AAGAAAAAAAAAAGTCCTTATTAGTTTCCTTCTTTGCCTC
CACCCTTCAGAGGATCGTGTAACACCTAATTCCTCTGGAA
TTATCTAGGAAGGTGGAAAAAACTAGGGAGTAGAGTTCGA
GACACTTTACTGAAAGGGAAAGGAAATAGCTTTCCACCCA
GTAAAACTCTACTTCATTACCTAACATTACAGGGATTTTC
CAGGATGCTCAGGTAGACCAGCTCTAGAAATTAGGGAAAC
AACGTGATGTTCAGCGTCCACCAGGCAGACAGATGCACAG
AAATTTAAAAAGAAGGACATTGTATAAGCTCTGCACATGT
AAGAGATTGTGTTGTGCTTTGTGTGTAATAACTTTAAGTC
AAGGGAATTGGAACGCTAGTATAATTCTATACTGCTTTAA
GTAGAGTTCTTTAAAGCAGAGTCCCTCGTACAATGGAAAA
TTAACTACAATTGGGGACCTGGCACATGGTGTTCACTTAA
ATATTTATTAAACAAATAAAAATATTGGCTTCCCATGTCT
TTCAGGGGAGGGAAACATTGAGCCTTCTCAGCCATTCATA
TCTTATTTTACTGGTTATTTCAAGTAACTATGACCACAAT
AACGTTGCATATAAAACAGCCACAAAATCTCAGGAGCATA
TAAAAATGCATTTACGTGGCTTGCAAGTGTGCTGGTTGGC
TCTGCAGTACTGTTGGTCTCGGCTGGGTTCATTCATGCAT
CTGCAGCAGGATGGGGTCAACTGGGGGGCTGCTGATTTGG
GGTGGCCTCAGCTCTGGTGGTATAGCTCCACTCCCCATGA
CTTTCATCCTCCTCCTGGGATGAACTGTCCGTTCTGGGCG
TATTTTTTTTCCATAGTAATTGCAGAAGTTCAAGAGTGTA
AGTTGAAGCATGAAGATACTTTTCAAGGCTGCTGTATCAT
GGATGCTGGTATCCCACTGACTGAAACAATTCACATAGCC
AAGCTCACCATGAATGGAACAGGAAATTCTGTTCTTCCAA
TGCAGTTATGTGAAGGGAGTGAATATTTCTGAACATGAAC
TTAATCTATCACTCAGACTTTTCTTGTAAACTGAGTAGAG
GCAGGACAAGTTAGCAGGTGCAGTGAAAAGACCCCAGGAT
ACAGAGTCCTGGGCCTGGCTAATTGAATCAATGCCTTGTC
TCATTTAGTCCTAAAAAAGGACCATAGGAGGTTGGTAAAA
TTCACCTCATTTTGTAGAGGGAGAGGCTTAGTCTGGGAAC
AAACACAGAAAATCACTTAAGACCACTGAATCAGGAAGTT
GCAGACTCAAACTTGAACCCAGAGCTATCCTGTCCCAAAT
ACTATGCTCTTCTCCACCGTATCTCATGTGGGAACTGGAG
CTTCCCCCACCAAGTTGCCCTGACTGGTCTCAATTTTGCT
CTTTAGATCAACATAGAAGACATCTAGCCTCTTTTCTAGA
AGTCTGTCTTTCATGGTTTTGGAATCGATTCCCCTGATTC
CTTGATGAAAACCAAGCATTTCCATCTTCCTGTCCTTCTT
TCCAGCTCTGTTTCCCCAGAGCACTTACTATCCTGAGTGT
CTGAAGATTGTAAGGATGAGGGTGATCACTGGCCCTGGAT
AAAAATATTCAGGGAAAACTTTACTGAAAGAGCAGATTTT
AGAATGAAGACAGGTGACAAGTGACAAAAACCAAACAACA
ACAACAACAACAAATAAGAAAATTAAGGCATTTGACTTGT
GCTAAAAAGCAAGTCTTCATCTTGCTTTTTAGCAAGTTGG
GGAAAGCAAGATGGGGAAAGATGTGCAGATCTGGTTGGTG
AGAATATCAAGTTGTATTTTAGACACACTGGTCATAACAT
GCCAGGATATTCAGCTGAAAGAGGCACATTTTAAGAAAGA
AATAGAAAACAGAAATATTTAGAGCTGACCAATTAGAATG
ATGAGAAAACCCAAAACCATATAACTTGAAGAATATTTGA
ACATGCTCAGGGTCCTCAGCTGGAGAAAGCAAAGATTTAG
GAGCAAGAGCTCTGCTAAAACATGTTAAAAGTTACCATCT
TGGAAAAGAGACTGGGGTTCTAAAAGGCTAAATAAATACT
TCAGGATAGAAATTAAAGATTTCCACGCAACTCCATCATT
AGAACAGGAAACATCAGAGTTGCCCGATGTGGCTCAGATT
TCCTTTGATGGCAGTAAATCTGGCTGAAGTTCTCCGGAAA
GGGTGAACTATCACTTCATAGAGAAGTGGTCAAACAGACT
GAAATTGGAGGACAACTTGGACTAGCTGAACTTTAAGGTC
TTTCCCAAATTTAGAAATTCCATAAAATGGAAGGAATTAG
TTTTATTATTAATAATAAAATATACTAACAATAACAATTC
CTTATTATTCTATTATGCTTTATAGTTTATATTATGCCAT
CATATGGTTGAAACAATTGTGTGAGGCAGGTAGAATAGGT
ATCTTATTTCCACTGCATTCAAGGAATTGAGGCACAGAGA
GTCAAGTGATTTTCCCGTGGACACGCAGTAAGTGGAAGAA
TTAAGATGAGCACCCAAGCGGTGCCTGTATATCATCCTGT
TGCTGCCAAATTTGATCATGAGGAGAAAGTAGATGACCAT
TCTAAACATTGCTAAAGGAAGGAATAGCCGATTTCAGGAA
GATCAGCAAAGACTGTGTTACAAGGGCTCAGGGTCATTTT
TTCCTTTTATTATCTAGTAGCAATATAACCATGATCCCCA
ACAAGCCAGTGAATATCCTTGTACAACCACACACTTTACA
AGGGCTTTGCTTTGAATCTTCCCTGAGACATTGCAGGAAA
TGGGCTTCCTTGTGATACAACTCAATTCAAGGCAAGTAAA
TCTATTTGGCAACGTGTTGTTTGACAAATTTTAAAATAGA
GCTTTGATTCGCTTTTTATAGTTACCCCTGTTTTCACCAC
TGAGGACAGTAACTCCTCAAACTTTTGGGCATATAATATA
TATATGTGTGTATATATATGTATGCATAATTTGGATATAT
ATATAAAATGATTTGGATTATATATATAAAATTATTTGGA
TATATATACACAATAAAATTATATATATATATATGTGTGT
GTGTATAAAATGCATTCTCACGTTAGGCTGTATAGAGACA
TTTACAGAAATTTATCCTGTTAGTCTCCCTTCCCTCTGCA
CTCTCTTCCCTGCAGCTCACCACGGGGCTGGACTAGCAGT
AAGCAAGGAAAAGACGAATTCAGCTCCTTCTCCACCCACC
GCTGTCAGCCTTACACCCAACGCTAATTTTCCCTTTCTGA
AGTGAAGGGCTCTTCACTCCCCATCTCCAGTGACCTGCAG
CACTCTGAAGCCAGGATGCTGAGACTCATTCCGGACACTT
GTTCTCAGTTAATTTTTCAGCTCCCTATCAGCATTGAACA
GCCTTGACTTCCCAGACTGAAAGAAGACTAATTAAAATGA
CAAACCTCACATTGATTTATTACCACATAGGTGAAAACAA
TAAACAGCCATGACATTGCTAATGTGTTTGGTTCTTGCTC
CCATCCCTTTCCCCACCTCCCACACCTGTGTTGTGATGGA
GGCAATGGGGAAGACGGTGACAGTGCAGTGAGTTCTCTCT
GCCCTCTCATCCCCTGAGATAGAGTATGGAAGCCCCTGCA
AGGGCGTCCCAGGTTAGACATGGCTAAGAGCTTTCTCACA
CCTCCCCTCTTCCAGTCCCAAGGGCAACACAGGGAGGCAG
TTGTTATCATATGCATTTCACAGATGAGAAAACCGAGGTC
CCAAAAGGTTAAGTGATTAACTTAAGGTCACATAGCTGCT
AGACAGATTATTAATTAAACTCAGTCACTGGAAAGGACCA
ATAATACTTTTCTCTCTAGAAGCATTGTTTTTTAGCAGTT
AAAGTGCTTGAGCAATAGCTACATAGCAAACATTTGTGAA
CATTGACTGTATGCAAAATGCTGCTCCCACGGATAAGAGG
TGAGAAAAATGGACAAAAGGGAGCCCTCTACAAAGAAGGA
GCAGGGTACTCAGGGGAAACCCCTGATATAACTTTGAGGT
CCCCAGTGACATTCCATGCCGGATATGTCTGGCACCAGGG
ACCAGAGGTGTCTGATGCCTTAGTGAGTTGAGGTATAAGC
TTGTATTGTTTAACATCATTCTTTCATTTATTCATTTAAA
TCCTCTCTTGAATCACTCCTTCTACTGCTTCCATCTCATT
TCTCTTAGCTCATGGCAAAAATCCCCAGAGTATGATGTAC
ATCCTTCCAGGCTCCTAGTTTTTTGTAATAAGTACTATTT
AGGCCAGGTGCAATGGCTCACTGTAATCTCAGCACTTTAG
GAGTCTGAGGTGGGCAGATCACCTGAGTTTGGGAGTTCGA
GACCAACCTGGCCAACATGGAGAAACCCCGTCTCTACTAA
AAATAAAAATTAGCTGGGTGTGGTGGCACATGCCTGTTAT
CCCAGCTACTCGGGGCTGAGGCAGGAGAACTGCTTGAACC
CAGGAGGCAGAGGTTGCAGTGAGCCGAGATCATGACATTG
CATCCCAGCCTGGGCAACAAGAGTGAGACTCCGCCTCAAA
ATAATAATAATAATAACAATAATAATAATAATAATAATAA
TAAAGTACTCTTTAATAACAAGCCTTTAAATTGTGCAAAG
TCAGGTCTCAGCACGAGAGTCCCTTCCACAGATTGCCTAT
TACCAACCAATCTAACAGTTCTCACATGGCACACTAAATT
CTTTCTACACTCTTAGCCTGTTTTATTTTCTTTATAGCAT
TTACCACTCTCTGAAAGTATCTTATTGTTTTATTAGTTAA
TTACCTGCTTCCCCCTCTATAAGGACAAGTCTTACTGATT
GTTATAAGCCTAGGACTTAGAAGAGCAGCTAGAATGTAGA
AGGAAATTGGGGAATACTTGTTGAATGAATGAATAAACAA
ATATCCTCACTCCATCTACTAATGAATCACTCTCCATAGT
GCTATTCAAATCTACTTATCCAAAATCATCAGAGATTTCT
CTATCACACATGCTACAATTCAATCCCATGAGGCTGCTTA
AGAATTACAGATAATATGTGTAAACTACCTAGCACAGGGC
CAGGCACATAGCAGGCACAAAATGCAAGCTACTATAATAA
TTACTTAAGGAGTAAGAAATATTTACATGCTCCCAAGACC
TTAGTGCTATTCTGAACACTATGAAATGTAATTAGTAAAG
AAAATTAAATTATGTATTGTAAAACCTTATAGTTATAAGC
TAGTATTCATTTATAACCTACTCAAGTTAAAACCCACATG
AAAGTTAAATATGTATTGAATAACTGAAGAAGCATTTGCT
TAACAGGATGGTATAATAATAATTGTTATGCAATTGTTAT
AACTAACATTTATGGAATTCCAGCTTTGTGAAAGTACTTT
ATACACAGGATCTCATTTAATTTTCGTATCACCATAGGAA
TTATTACAATCCCGCTTTTATAGATGATGAAAAAAATTGA
GGGAGGCGATGTCATTTGAGAGGTCACAGAGATGGAAAAG
GAATGAGTTTGGCAAACTTAATCACAAATGTCAAGAAAGC
TCATTCTTTTTAGCTCTTATTTAATGCTGGTATAATAAAA
TGCTAATTTGTGTGGTGTTGATCATTTTGAACAAAGCATA
TAAGATATGGTGCTAATTTTTCAAGTTCGGAGGCAGTGAA
TTTGAGCTACTCTGAGCTGCATAGTTTAGAAGACTGATCA
AAGACTGATACAGCAGTGGAGTTCCACAGGGATTAGTCCA
GGAGTGTGTTTGGAGGATGGGGAGGGTGATGGTGGAAGGT
GGTTCCTGCAGTGCAATATACTGCACTTCTCCCATTACAT
CTACAACAGTACTGATTTCCCCTAGGGCAACGAAAGTCAG
GTGCATGGTTTAGAGCTATTATGTGGAGAAATGAGAGCTT
ATTGCAAAATACAGTTTAGGAAAGACCCTTTCATGTTCTT
TAGCAGGTGTGCACATTCTCTATCATGTGCTTAATGTCTG
ACAGAAAGACATGCACTCTTTCACATTAGAACTTACTGGC
CTTTACAGACTTGGCTCTGAACTTTTGCCTGACACTATGA
TTGAAAGACTTATTAATTGAATAACAGAAAGCTTGTTATT
TCAACCTCCTTTTGAAAACGGGGAAGGAGCATGGGGAAGA
TGAGAATACCTTTGAAAGGAGTAAAAATAAAATAGAGATG
TGACCTCGGAAAGGCTAATTTGTAAAGTGCTCTTCATAGA
GTTTCCAGACTAACTGAGATTCTGATGCCACATTGTAGAC
ACTGAATTTTTGTTTGCTGGAAATAATTTATTCACATAAG
TGTAACAAAATCTTCCTCCTTAGAACAAAAACATGTCTCA
GAAGGCCTGCGGCTTAGTTAGGATGGCAATTTTTACTTTG
TATGAGCATGGCAGGAATTTGCAAATGTTGACATATCGTG
ACATTTTCACTGAAAGTCAATTAATAGGGAAAAACAAATA
TATAAGTTGTTTTGGTGATTATCAACTGGTTGGTATTAGA
GTGGATCAGTTTAAAATCTTCAGCCTTAGATTATGCTGAA
AACAGTTAATCATGTCTATTGGTTAGAAGGGTTAGAAGCA
TTCAGAATGTGCATTTGTGTATGGCTGAGTCAGAGGTGGA
AGACAGAGCACAGGGAAAAATACGTTAGAAACAGACTTGA
CAAATCAAGTATTGCCATGCTCAGCTCTGCTAACCCAGAG
TGAGAGGAATATCAGCAAGAGGGTAAATTAAAATAACCTT
CCTGGTGGTATCCTCTATGTACCTGATTCTCACTGAGAAA
AAGAATGACTCGGATTAGGAGTAACTAGAGATTGTGATCC
GCAGGAATGAATTATGCTATCTTCCATCCTTGCCCCTACC
CACCTGCCAAAAAATGAAAGGTTGCTTCTGTTAGGTGCTA
AATGATCTTCTGAGCCTCAGTCACACTCATGAGTTAAGTC
AAAGCAGCATAAGCAATTTCCTACCTCAGAGATATACAGA
ATTGAATAAAGTACACTGTCCTTAAAGGGGAAAATGAAAC
CACAAACCAGTGATTATATTGGAAGCAATCTTTCAGTGTC
AAGGAAACTCAGCTCCCCAAAATGCACATTTTCCCTTCCT
CCCCTATTCCACCTCATCTCTTTTTCACTATTTAGAACCT
ATTAGTTCATGAGACAGTATAACAAACTTAAAATTGTCTT
GACCCAAGGTGGAAATAAATCCACAATCATTAAAAATGTA
TACATTTAGCCCATGAGAAAAATTATTTCCCCAACATTCT
TTCTGAAGAGAATTGCTTTGCCACAGGGCACAGCCTCCAC
GCTTGTGGATACAATGTTTCATCTTTGACAAACGTTACCA
TCTGGTAGGCATCCCTTAAAACCAGCTGTGTATAGTGCAG
CAGAAATCTGTACCTCTACGGTTCTCCTCTCTCTTCTACA
AGCCTCAATGAATCCCATGTTTGTTTTATTACTGAAAATG
ATGTTGCTTTCTTACACTAGAGATAAAGACAAATAACATT
TGCTCTTCAGTGTGAAATTGGAACTGGAATAGACTCCAGT
CTATTTCCTACTGAGTCTTTCTCGTCACTATCTAAAAATA
TTAGTTTTCTTTTTCAATATAAAAGTTTGTGTATGTGTGT
GTGTGTGTGTGTGTCTGTGTGATTCTCACTTAAAATGTCA
CTGGCTGGATCCATCAGGTCAAAATCTGGACCCCTGGTCC
CAACTTTTATTCAGGACAAGGGAAAGGGAAAAGCCAGTTC
TCTAATTTTCATCATGGTGTAGTAATGCATGCTCCTATGT
ATGTCCTGAGATTATTCTAATCCTACCTGAAAAGAGCCCT
TGGGAACCAGATAGGTATTTATGCCAATCCACATCCTGCC
TAAAATATGTGAAGAGTGGGAGAGTGGTTTCAATTTCATT
TTACTGAAAAAAATTGATATATTCTTTGATTAAGCAGCAT
AGATGAATTTTCAACCATATGTATTGGATTTGAAGAAAAA
GTTGGGAAGAGGGTGTGTTCTTTCTCCACGACTTTTGCAT
GGTCTTAGGGATCTTCTCCACTTGTTTTATTAATCAATAA
AGAAATTCCATCTGCACTGTTGGTGACAGACTGGGTGACC
CCCAGTCACTTCTCATGGCCATTTGACTTGGCTGTTCTAT
AATTGAGGAAAACACAAGAGCAATGGGCTGCCATAGATTT
GTGGAAAAGTGCTTAAATTCATCCACAAGGTGCACACTCC
AGCTCACACATACAAAGGAATCCATGTCACAGCCATTCTT
ATAGCAGCCAATTTATGACATAAGGACAAAGCATGAAAAA
GTGTACTGATCCAGGGCTCTGATCTAAAAGGCATTCAGAA
AAGCCCAGTAGCTCCACTGGGCGGCTAGACCGAGAAGAGA
AATAATAATCACTGCAGTTTGGTTCTCAGGAAGCACCACC
CCTAAGGGAAGCGGGAGAGCACCACATCGAGGGAACACCC
TGTGGGACAAAACAATCTGAACAGCAGCCCTTGAGCCCCA
GATCATCCCTCTGACATAGTCTACCCAAGCAAGAAGGACA
GAAAAAACAATTCTGGTAATATGACAAAAAAGGTTCTTTA
ACACTCCCAAAAGATCACACCAGCTCACCAACAATGGGCC
CAAACCAAGACAACATCTCTGAATTGCCAGAAAGAAAATT
CAGAAGGTTGATTATTAAGCTACTCAAGGAGACATCAGAG
AAAAGTGCCTACCAACTTACAGAAATTAAAAACATGTTAC
AAGATATGGGTGGAAAAAAAACCCAAATAAATAGATAGCA
TAAATAAAAAAAAAAAAAAAAATCATGACTCCTGGAAATG
AAGGACACATAGGGAAATGTAAAATACACTGGAAAGTCCC
AACAGTAGAATTGATCAAATAGAAAAAAGAACTTCAGAGC
TAGAAGACAAAGCTATCAAAATGACCCAATTCAACAAACA
CAAAGAAGAATATATATATATATATATATATATATATATA
TATATATAACACACACACACACACACACACACACACACAC
ACACACACAAGCCTCAAAAAAATTTGGGATTATGTTAAAC
AACCAAACCTAAGAATAATTGATGTTCCCAAGGGAGAAGA
GAAATCTAAAAGTTTGGAAAACTTATTTGAAGAAATAATC
AAGGAAAATTTCCCCAGCCTTGCTAGAGATCTAGACAGCC
AAATAGAAGAAACTCAAAGAACACCTGCGAGATTCATCAC
AAAAGATCATCGCCTAGGCACAAAGTCATCAGGTTATCTA
AAGTCAAGACAAAGGAAAGAATCTTAAGAGCTGTGAAGCA
AAAGCATCAGGTAACCTTATAAAGAAAAACCTGTCAGAGT
AACAGCAGATTTCTCAGCAGAAACCCTACAAGCCAGAAGG
GATTGGGGTCCTATCTTTAGCCTCCTTAAAGTAAAACAAT
TATCGGCCAAGAATTTTGAATCTAGTGAAATAAGCTTCAT
AAATGAAGGAAAGATACATTCTCTTTCAGACAAATGTTGA
GAGAATTCGCCACTATCAAACCAGCACTGCAATAACTGCC
AAAAGGAGCTCTAAATAGTGAAACAAATCCTTGAAATGCA
ACAAAATAGAACCTCCTTAAAACATAAATCTCACAGGACC
TATAAAACAATAATACAATGAAAAAATGCAAGGTATTCAG
GCAACAAATAGCATGATGGGTAAAACAGTACGTCACATCT
CCATACTAACGTTGACTATAAATGGACTAAATGCTTCACT
TAAAAGATACAGAATGGCAGAACGAATAAGAATTCACCAA
CCAAGTATCTGTTATCTTCAGGAGACTCACTTAACACAAA
GGACTCACATAAACTTAAGGTAAAGGGTTGGAAAAAAATA
TTCCATGCAAATGGACACCAAAAGCAAGCAGGAGTAGCTA
TTCTTATATCAGACAAAATAGACTTTAAGGCAACAACAGT
TTAAAAAGACAAAAGGGGACTTTATATAATGACAAAAGGA
CTAGTCCAACAGGAAAACATCATAGTCCTAGTTATATATG
CACCTAACACTGGAGCTCCCAAATTTATACAATTGCTACT
AGGCCTACGGAATGAGATAGACAGCAACACAATAGTGGGG
GACTTCAGTACTCCACTGACAGCACTAATCAGGTCGTCAA
GACAGAAAATCAACAAAGAAACTAAGCTATACTTTAGAAC
AAATGAATTTAATAGATATTCACAGAATATTCTACCCAAC
AACTGCAGAATATACATTCTATTCATCAGCACATAGAACC
TCCTCCAAGATGGACCATATAATAGGCCACAAAATAAGTC
TCAATAACTTTAAGAAAATCAAAATTATATCAAGTACTCT
CTCAGACCACAGTAGAATAAAATTGGAAATCAACTCCAAA
AGGAACCCTCAGAACCATGCAAATACATGGAAATTGAATA
ACTTGCTCCTGAATGATCATTGTGTCAACAACAATGAAAT
CAAGATGGAAATTTAAAACTTTTTGAACTGAGCAATAATA
CTGACACAACCTATCAAAACCCCTGGGATTCAGCAAAGGC
AGGGCTAAGAGGAAAGTTCATAGCCTTAAATGCCTACGTC
GAAAAGTTTGAAAGAGTAGAAAGAGACATTCTAAGGTCAC
ACCTCAAAGAACTAGAGGAATAAGAACAAACCAAACCTAA
GAATAATTGATGTTCCCAAGGGAGAAGAGAAATCTAAAAG
TTTGGAAAACTTATTTGAAGAAATAATCAAGGAAAATTTC
CCCAGCCTTGCTAGAGATCTAGACAGCCAAATAGAAGAAA
CTCAAAGAACACCTGCGAGATTCATCACAAAAGATCATCG
CCTAGGCACAAAGTCATCAGGTTATCTAAAGTCAAGACAG
GAAAAATCAACAAAGAAACTAAGCTATACTTTAGAACAAA
TGAATTTAATAGATATTCACAGAATATTCTACCCAACAAC
TGCAGAATATACATTCTATTCATCAGCACATAGAACCTCC
TCCAAGATGGACCATATAATAGGCCACAAAATAAGTCTCA
ATAACTTTAAGAAAATCAAAATTATATCAAGTACTCTCTC
AGACCACAGTAGAATAAAATTGGAAATCAACTCCAAAAGG
AACCCTCAGAACCATGCAAATACATGGAAATTGAATAACT
TGCTCCTGAATGATCATTGTGTCAACAACAATGAAATCAA
GATGGAAATTTAAAACTTTTTGAACTGAGCAATAATACTG
ACACAACCTATCAAAACCCCTGGGATTCAGCAAAGGCAGG
GCTAAGAGGAAAGTTCATAGCCTTAAATGCCTACGTCGAA
AAGTTTGAAAGAGTAGAAAGAGACATTCTAAGGTCACACC
TCAAAGAACTAGAGGAATAAGAACAAACCAAACCCAAACC
CAGCAGAAGAAAAAATAATAATGAAGATTAGGGTAGAACT
AAATGAAACTTAAACAAAATAACAATACACAAGATTAATG
AAAGAAAAAGCTGGTTTCTTTGAAAAATAAATAAAATTGG
TAGTCCATTAGTGAGATTAACCAAGAAAAGAAGAGAGAAG
ATCCAATAAGCTCAATTAGAAATGAAATGAGAAATATTAT
AACCAATACTGCTGAAATACAAAAGATCATTCAAGGCTAC
AGTGAACAGCTTTATGCACACAAACTAGAAAACCTAGAGG
AGATGGATAAATTTCTGGAAATATAAAAGGCACTCAACCA
ACAATATATATTGAGAGTATACTCTGTAACAGGTTCTTAA
AGTATATCAAGAAACAACACAGGCACCTATGCGCGCATGT
GCACACATGCACACACGCACACACACATACAACACAGTCA
CCTATGCGCCAGGAATGACACGCCACAGCTGCAGCACACA
CACACACACACACATACCTTCCTCACAAAAAAATCCAGGA
AAGAGGGATATGAGAGACGGCAGAATTGCTGGAGGAAAAC
CCTTGAGTGGGCCAAAGGAATTGCCTCTAGATAGGAATAA
AAGTTGTTTTTTTTTTCCCCTCTTGAATTCCTTTTGGGAT
CATTCCACCAGCTTCAATAATTATACATCTCCTTCACTAA
AAATAGAGAGGTAGGCCCTCTTTGAACAGCTATCAGTATC
ACAAAATGATTGATGATTTATCTTTGTTTATGACATTAAT
TAAGGAGCTTAGTGGTTATTTCTTGTGAGTGGCAGAAGAA
GATATAATGACAGATCAATTAGTTCTATTTTTCAAAGCAC
TGCATTTACACACCAGCATTCACACACATAATTGTGTGTT
CTGGGTCACAAAATAGACCAGATGGAGACAGTGTGGATAG
AACAGTGCCAATTTCTACATGCAACTGGAAAAATGATTGC
AAAGCACGTATTTTGCTAAAAGTTTGACAGTATATCTTCA
CATATATAAACAATTGTTATTATAATGAGCAAATCTAGTA
TGACTATGGAAACTCTTTTCAAATATTTTCCAGCTTGCCC
AAATCACACTTCCATTCCCACAGTAAGATGGGTCCACTTG
ATATTTCTGATCACATCGCATTTTCCCGACTCCTGCAATT
TCTTCCAATTGCAATTCCTCTCACCCTATTTCAATGTCCT
ATTAAATTTGCCATCTGCAGAGCCTTCCATGATCATCACA
CCAATGTGAACTCTTCTCAAGACTTCTAGAGCTTTTTTTG
TAGCACTCATTCAGCATTTGTAATGTGATACTTTGCTTTA
GTTGTGTGTATGAATATTAAAAGTTTTCTCCTATTAGATT
CAAAGCCCTTGAAAAATAAGAATATAACATTGATTAATAC
ACTCTACAACCCCTTATCTAGTAAATATTCACAGATATAT
ATAGAATAAATGAATGAAGAAAAGAAGAAATACATTTCTA
TAAAGGTAATGGTGATCATAATTTTGCCAATAATATAAAC
AAAATCTGCTAAAGGGGCTTGTACAAATAAAATGTGAATT
TTATCCATATAAAATTCCTGGTTTTGGCTAAAGAGAAAGT
GCCTAGAATGTCTTATTGTCTTGTTTTGCATTTTATTTAA
GGGAGGATTCACTATTAAAGCACAGTGTGGACAGCTAAGA
GCTTTTTATCAAGTAATATTTCAAGCTGATTATTTTCAGC
AATTACTGAATTGGGGAGAGGAAGTTCATGGGGAAGGAAA
TGTGGTAGAGAGGAAATTCTTTAGAGCAATGATTGGCACC
AGAAACTGGATTAGATGATCTAAAACAATAACATTTTTCA
ACAATAGTACTTTTCTTTCAGAATCGTAAACGAATAGTCA
ATTGGCGAAGTAGGACAAGGGAATTCTCTGAGGTTTCAGA
GCCAGTTCTTTCAGCCATTTACCTGTGGTGTTCATTAATA
GTACCTCTTATGTCTGCACATGCAATAAGCACTTACTGAG
CATTTACTATGTTCCAGACACTGTTATGAGCACTTTTTAA
GATGTATGACATATGTAATCACTGCCACAAATGTATGAAG
TAGGAACTGTTACTATCCCATGTTACTCATCCCAGAACTA
AGGCATAGAGATGTTGCATAACCTGTCTAAAGTTACAAGG
CTTGTAAAAGGCAATCAGCCCCTAACAGTCTGACCACTGG
TCATACAGGGCCTTAAAGTTTCTGGCAGACTTGCTATTCC
AAGCAAGTTAGAACAAGCCTGAGCATTTGGTCATAACCAG
TCATTCTCCTTTCTCAAGATCAAACCCCTAGTTAATATTA
GGGCAAGAGAAGGAGATTTGAGGAGAATAACCAATAACAT
AAAATAAAATTTAAAAAATTGAGAAAAGTAGAATAACATA
AATTCATTTATTGAGGCTGTGTAAGTGGGGTGCCCTATTT
ATCTCCTGTCCATAAGGGGAGACTTTTACAGGAGTGGGTG
ATGATAGAGTCAAGGAAGCCATAGAATGCGTTATGCACGA
TTTCCCACAATTTTAGAGGTTGTTAGGTTAGCTAGCTCTG
AGTACTTGCAACTAACAAGATTAGAATGTGTGTTTAGTTG
TATTTCCCAGGTCTCTGCAGAAAGGCTTCTTTCAAGGGAA
ATGCGATGACCTCAATCTTAAAGCAATCACTTTGTTTAGA
AAATATTATTTTCTAATTAGTCAGGCCTCATTCCCATGGC
ACTCAATAGGAAGGCAGGATCTTCCACACTTGAATAGTGT
GTAATGGTGTCTCCATAGGACAAAAGGAGTTTATTATCAG
AAGAATGTTAAAGAGAAGGTATGCTGGATGAAGAAAAGCT
ATAAATAGCACATAGCCCTTTACATGTATTCCTGGTGAGA
AAGGATGAAGGTTTGAACTAAGGGAGAATATAAACAGGAG
AAGAGGTGCTCAACATCTTGGTCACTAGGTTAAAGCCAAT
CAGTAAAGTACAATGAGATCCATGCTAACACCCATTAGAA
TGGTTAAAATAAAAAAGCTGCAAATAACAAGTATTAGCCA
GGATGTGGAGAAAGAGGCTCATACATTGCTGGCAGGAAGG
TATAAAATGGTACAGCCACTTTAGAAAAGAGTTTTTCTGT
TTCTTAAAACATTAAACATATATTGATCATACAACCCAGC
AATTCTACTCCTGTATATTTACCAAGAGAAATGAAAACAT
ATGCCCACAAAAAGATAGGTACACAAATATTTATAACAGC
ATTATTTATAATAGCCCCAAACTAGAAACAACCAAAACAC
CCATCAATGGATACACAGACAGACAAATTGTGGTATAGCC
ATATAATGGAATACTATTCAGCAATAATAAAACAAGATAA
TGACATACGCTGCAACATAACTGAATCTCAACAACATCAC
ACTAAGTGAAAGAAGCCATATGCAAAAGACCACCTGATTC
TATTTATATGTAATGTCCAGAAAAGGCAATCCCTAGAGAC
AAGTTAGTTCCATGGTTGTCAGAGACTCAGCAGGTGGGGA
TTAATTGCAACTGTGCTCCAGGGAACTTTTGGGGAAGGGG
AAGTGTTCTAAATCCGAATTGTGGGGACTGTTGCACAAAT
GTATAATTTTACTCAAACTAATCAAACTTTACACTTAACG
ATGGGTAGATTTCTGGTTTTTAAATTAGTAGGTTGGTGCA
AAAGTTATTGCAGTTTTTGCCCTTACTTTGAATGGCAATT
TCAGCATTTCAATACAGCTATTTTAAAGTGATGTCAGGGG
AGAGGTGAGTAAGATGTATTTGAGAGAAGCAGGAAAAGAA
GAATATAGAAGATTCCAGACTCAGTGGCTGGTTGTCTGTG
AAGGACGAGTGAGAAGAGTTTAAGGTGACTCTGTGGTGAT
GCTTAACAAATACAAGAATGATATCAAGTTAGTGCTCAAA
GAAACAACAATAAAACTAAGTCTATATGATCCTCTTCATT
ATATAAGCAAAGCAACTCTCTTTGTCTAGTCCCTTAAAGG
TTTAGGATTGAAAGAGATTTCATGACTTCGTTTTCTTAGC
TCTCACCGGAGTCTTGGTTCTTTAAAAGAAACGTTTCCAG
AATGTCTGATACAAGGAAAAGTAAGAGCATGTTAATTCCC
AGGCAAGGCTCTGCTAGTAAGGGTTATGTTTTATTTTAGG
AGCACAGAGGCTAAGATACCTTTAGAAACCTTGACCCACT
AGGGACATAATAAACCTCTTCTTTTTTTAGCCTCTTCCCC
GAAGTAATTGAAGCTTCTTCTCACTGTTACACGAGTTAAA
CAGTACAATATCTCAGAGAGAGAAATTTCTACTTATACAT
TAGTTAATCCTACCATTTCTTATGATTTAGTTTGGATGAA
AGCTAGTTTTCCCTAAGAAGAATAGATTTCAAAAAGGATA
TTCTTCCAAATTTTTGGTTTTTTGTTTAAGAAAAACTCAG
TACCTGACTGCTTTTCCCAAAGCTTCCCCAAGTTAATTTT
TCATTAGCCTATGGATGAATGTAGTATGACTACAAAGCTA
CCTAGATGCATTTCTCTACCAATACATTGAAAATAAACTT
AGCTTGGAAGATTTTATATAAAATTATTTAGTGCTGTTTG
CAAATAAATAGATGATCTATAACCACAGAGTTTTTAAACA
TTGGGAGAAAAACATTATATAGGACATAATTTCATATTAA
TATTCCCTATCACATAAAATCACTACATATTGGCTCTTTT
ATTAATAGCATATTTCATGCAATTATCTGGAATCATATCA
TTTTGTTTTGAAATTGATTTTATATTCTGACCAAAATTAA
GGTTGGAAGAAGGAAAAAAACTAAATGTATTACTAGAAGG
TATAAAAAGTTCTGTCCTATCCAGATTCATTTTTGAACAA
AGGCATGCCTTCTGTTTAGGTGGAAATATCCATTTATTCT
TCTGAGATGTTGGAATGCTGGGGAACATGGTTATAGCTGG
CATAACTACCTGACTTGTTCTTGGCTGGAGGGATCTAGAA
TCTCCACTTCATCCACTAAGGAGTTACAAGGGTACTTAAC
TGTTGTGAGCAGAACCAAATTTTGATTCAAGTCACTTACT
AGAAATTGAGCAACAACCTTCTCGTCTTAATAGTTTCTAC
ATGAACTCTACAAGGTAAGTCTTGAATGAAGTCCTACCAT
CTTCATCCATTTTCTTACCAGGCGGCCAGTTATAAGGTCT
TGAGAGATAACTATTACTCCTTTACACTGGAATTTTCCTA
AACAGTTTGTAAACTATTTTCCTATCTATATGTAACAATT
GGCTTTTCTGAATATGTATAAAAAGACAGAAGGAAGCTCT
TTTAAGGTTCCCCAACTTCTCTTCTCTTCATAAATCCATG
AATAAGTTACAAATCTTTTTAACTTCTTCAAACATCCAAG
AGAAGTGTATCTACCAGTTTAATACACAGGTATCAAGGAT
AATACAATCTTGTACCCTAGGGAACCTTGTAGATGAAAGA
GTCTCCAAATGCAATCTCTCTCAGGTGACAAGAAGAACAG
AAATTTCCAGGTCACTAAATTTGATGGGAAACTCAAAACG
AAGGCTTTTCCCTCTAGTTTACAGAAATAAGACTACAGAT
ATATTTCACTTTAAGAAAATCCAATATACACCGAACTTTA
TTTAATTCAAGCAATGATTACTCAAATTACGAAATGATTA
TTTCCTTCACATGGAAAGTTTCCAATAGATATTTGTTACT
GATCGTTTCTTGAGAGAGCGGCCGGTTCAAAAGAAGACAG
AGAAGTTCAAAGCTGAGATACACAGGAGATTAGACATCAT
TATTCATCGAAGATAAATTTGAAGTAAAGATGAAATGCCT
CTGAAATTAGACCATGCACAATTAGAAACACATTTTGATG
AATAAAAATGGGATTTGCTGTAACCATTTTATAAAACGAG
GCACATCCAGAAGGTCTTCCTTTTTGTAACAGTATCTGCA
CCATTGCCTGTTGCCTCTCCCCAAACAACTGTTAATAACT
TGGTCCCAGGAAAAGCGATACTATATTTCTAGCTTGTGTA
GTGGGACCCGTTGCCTAGCATTGCAGATAAATTTTACACA
ACAGTTGGCAGATGGATCAGACTAGCTCGGCTAAATGAAT
TAAGCAATCACGTAATACTGCAGGGCATATTAAGGAGGAA
TGTCCAAATTAGAGCACTCGATACTCCCTTCTCACAGTCC
CACTTCCCCCAGTATAATGCTTTGGCTGAGCAGGCTGTAA
TTTGATATTAAACAAGGTTCCTATTAAGTAGATACAATGA
AATAATGCTGAGTTTTTGTTGCATTAGTGGAGTTAAATGC
ATTTTATTAGCACTCATTAGGAAGAGGAAAAACTTGGAGC
TAAGGATTCATTAGCCAAAAGCGGCCCCTGTGAGGCAGAG
CGATAGACTGCTTGGGGCCAGAGAACAGGATCCGGGCCAC
ACACAGCAGATTCTGGAAGTGTGTCCTCTCTCCTCCTTGA
CTAAAATGTCTGACAGTTTGGGAAAGAAATGTTAGGTCCA
ACTGTAGGTCAGCTGAAAATATGCGCTTCTTTCAAGAGCT
GTTAATTTGATAAAAGGCAGAAGCCCCCAAAAGAAAGCAC
AATTATGATTTATATTTTAGATCTGAAAGGAAGTTGTTTA
CTTTAGGAATTGGAGGAAAAATGCTACCAGCGATTCAATT
TTGAAGGACAGATCATGAAAATTGCTTTTATTGTATTTTG
TTTTTAGGAGAAAAACACATCAAGTGGAAACATTTATACA
CAAAATAAACTTTATTTCTCAAGCTTCTCATTAGGAAGAC
TCACCACATAAGGAGAAAATCTTCACAATTTAGCCAATGT
GAGTAGTCTGACTCAACCATGGCTTAGGTTCTGCTTCTAA
GTGATTTTGCATACTGCCTCTTCAAGTCTTCCTCAGCAGA
AACTTATATTTTCTGCTCTTATCAATACTCAAAATACACA
GGGGGAAGAGATGGGCCCAAGGGGAGTTAAGTGAGATGCT
TACACACACACATGCACACACATACACACACACATGCACA
CACCCTCATTACTTTGACATGAACGTTTTTCCCAAAAGTA
AAATGAATCATATTTTGAATAGCTATCCTCACTTGATTAA
AATTCACTAAACAATTTTGAGATGAATGGTTATGTGATAA
ATTTTAAATAATCTTGGAAATTCAAATTTTGGGAGTCTGA
TTGCCCTGTTATATCTCTGTGACACAACCATATGCAGTGG
CCAATTCTGTGAAATGTGTCCAGCTACTGGCCTAATATTA
ACTCTTACTACATTTCTACTCCCAAATTTTTGTCTCTTGG
ATTCTACTTTCTCATACCTATCATCTGATGGAGATGTACC
TCTGGCTTTTCTACAAACCTAGTACATTCTAAACTAACTC
CATCATCAATCCTCCCAGGGACCTCCTCTTCTCCCTCTTT
TAATGCCACTACCATCCTTGTAATCATTTATGTGTGAAAC
CTTCACATCCTTATTTTTCTTACCTCTCACATGCAACTTA
CTTACTAATCGCTTGGATTCAACCTCTGCAACACACTCAC
ATTCATCTTCTCTTTTCCATTATAGTTTTATAAGTCATAT
CTTCTTCAGTTGTCATTTGGACTATTGCCATGGTCGTAAC
AATAGAAAGGCCTTCCACCTCTATTATTCCCCAGTGTCAT
GCACACTGACATCAAATTAATCTTCCAGGAGCACAGTTCC
AAATGATCAGTCTTCTTGCCTAAAATCTTCAGGGCTTTCT
ATTTTCACAATCCATAAAATGAGCATGATATGATCTATTA
CAGAATTGTAGAGTTCGAGCAAGATACCACATCAAGCCCT
CTACTCAGAAGTTATCACATAGGTGGTCAGTGTTCAGTAA
AGTATTATTTGTTGTCCACACTCTTTCTTTTGACCAAGCT
AAACTCTTTATGGCTTTCTGTACATGCCACCCATAAATCA
CTTTTCTTTACCTGTTCTCATTCAATTCTCCTTGATTGGA
ATACAGTGCTGTGAACTACTCACATTTCAATTCTTTTCAT
CCCCTGGGACTCAACTCTCTGTAAAATTTATTATCATCTC
TGTTCTTAACAATTATGGCACTTCAGTTAGCATTCTTTAG
TTATTCTTGTCATTTTCTTATCAGTTTGCTACATGCTGAA
AGTTAAGTACAGAATTTATATCTATTTTCCATAACTACAT
TATGGAGCTCTATGCAATTCAAGGAATCTGTTCTTGCCTC
TCTCCTCTAACTTCATCTTATGATCTTATGTCTGTGCAGA
AATGGAGTGCAGTGGAACTTGAAATGAAATAGACTTTGTG
TTGATAAAGTGGCAGTTTATGCTCAGATGCTCACTCTAAT
GTGCACAAGTCAAGTATATATTTTCTTCCCATTATATCAA
CTTATATTAGCAGTTCAACATAAACAGCCAAGTCTTCCTT
AAAATGTTATAGAAAGTGTATTTTGGTTATTGCCTTGTAT
TTTTTTAAGTCAAGAGATAACTATAAAAGCCAATTTGTTT
TCATGTCCATTTATGTCCCCTTTTAACTGCCTTTGTTGTG
GGCATGTGCCAGCCATATCCTCTGTGTGCATGTCATATTA
CTGTGGTACCTGGAACAGACGTACTCATGAAGATATTCAG
ACTGTGCTCACTGAGCAATGAAAAACACACTAGAGTTTTC
CATTTAAAATCCTTGATTCTGTAAATCTATTTTGTTATTT
AGTCTAAAAAACAGTTATTGATTTGTATTTACAAAGAAGA
ATAATTTGAAAAAACTCATTCTACTGAACAATGAGGTAAT
GTATGGCAAATATGATGATAGAAGAGTAGTATTTAATGAC
TTGGACAAATGTTTACTAGATAGTGTTATATGAAAACATA
GGCCGGGCGCGGTGGCTCAAGCCTGTAATCCCAGCACTTC
GGGAGGCCGAGGTGGGCGGATCACAAGGTCAGGAGATCGA
GACCATCCTGGCTAACACGGTGAAACCCCGTCTCTACTAA
AAAAAAGTACAAAAAAAAAACTGGCGGGCGGTGGTGGGCA
CCACTGTAATTCCCCAGCTACTCGGAGGCTGAGGCAGGAG
AATGCGGCAGTAAACCAGGAGGGCTGCAGTGAGCTGAGAT
CCCGCCACTGCACTCCAGCCTGGGTGACAGAGCCAGACTC
CGTCTCAAAAAAAAAAAAAAAAAAGAAAAAGAAAACATAA
AACTGATTATAAAATGATTCTATGATTCCACAATATATAC
AAAACATTTTTAAAAAGGAAGGCTGGACAGACAACAAACC
AAAAAATTGCAAGTGCTTATCTTTGAGTGATGAGACTACA
TCTACTTAATTTTTTGGTATTATAGTTATTATCATTACAT
GCTTCAGCATATTTTCTAGATGTTTGTAAGGATGATAAAC
TATTTTTGCTATGAAAAAAAGAAATAAGACCAGTTTTTAT
TTGCTTGTTGCCCATACGTATATATGTGTGATTTTAATTA
AGGAAAACATAACAGGGATTGATGCAGTTTGTATCAGCCT
AAGTCACTCTAGACCAACACTTTGGTTGTACAGGTAAAAT
GGTGAAAAATATTCTCAGCCCCAGGCTGATTCTTTTCTAG
AAAGGCTCAAGGTTGTGCCTGTGGTGTGTGCCCTTCCATG
ACTTTTTCCGTAATGGTTTTTAGCCAGAGACTCCCATCCC
CCACTACTTTTGCCACAACCCCAGGGAACTCTCAAAGCTG
GTGCAGGGAGCCCTGACGGCTCTTTCTAGGCAGGTGACAG
GTTCTCAAACATTTCCCTACCTTCCCAGAGCCCCCTTCAA
CTGTTGCTCCAGATGAGACAGGGTTTCCTGGCCTGCTTCC
CTCGTTAAGAGGCAATCTTATACCAGACTCAGTGACACTA
AGGTCAGCACTACTAAATGATCGAGTTAGATGGCTAATGG
TTCCCTTCCAAGAGTCAGGTCCAAATACAGTTATTTAAAG
AAAAAAGAAAGAAAGAAAAAGAAAGAAAGAAAAGAAAGAA
AGAAAGAAAGAAAGAAAAGAAAGAAAGAAAGAAAAAAAGA
AGAAAGAAAGAAAAGAAAGAAAGAAAGAAAGAAAGAAGAA
AAAGCTTCTGGTGTAATCTTACACAGAAAGCACCCTGAAG
TTGAAGTTTGGGAAGACTGAGCAGCAATGTTAGCCATGAG
TGCCTGTGGCAAACTGCAACACTTTTATTTCTTTTATTTG
TTTTAATACAAAAATTTAAAAGAAAATAAGTTTTATAAAT
CCCCAACATGGCCAACGTTGCATCGCTAACATAAGTTCCC
ACAATGAAGAAGGATAAAAGAAGAATAAACCAAAGGTTGA
GTCATTGGTATAAAAGCAGACACATAGACCAATGGAACAT
AAGAGGGAACCCAGAAATAAATTCATAGAATTTCAGTCAA
TTGATTTTTGACAAAGGTGTCAAGAATATACAATTGGGAA
AAGACATGCTCATCAATCCGTAGTGCTGAGGAAACTGGAT
ATTCATATGCAGAAGAATAAAACTAGACAACTATTTCTTA
CCATATACAAAAATCAATCAAAATGAATCAATGACTTAAA
CATAACACCTGAAGTTACAAAGCTACTAGAGGCCAGGCAC
GGTGGCTCATGCCCGTAATCCCAGTACTTTGGGAGGCCAA
GGTGGGTGGATCATTTGAGGTCAGGAGTTCAAGATTAGCC
TGGCCAGTATGGTGAAATCTCGTCTCTACTAAAAATACAA
AAATTAGCCATGCATGGTGGCATGCATCTACAGTCCCAGC
TACTCAGGAGGCTGAGGCAGGGGGAGAATCACTTGAACCG
GCATGGCAGAAGTTGCAGTGAGCTGAGATCGCGCCACTGC
ACTTCACCCTGGGTGACAGAGCGATACTCCGCCAAAAAAA
AAAAAAAGCTAGAAGGGCCGGGTGTGGTGGCTCATGCCTG
TAATCTCAACACTTTGGGAGGTCGAGGTGCAGGGATCACC
TGAGGTCTGGAGTTTGAGACCAGCCTGGCCAACATAGTGA
AACCCATTTCTACCAAAAAATACAAAGATTAGCTAGGTAT
TGTGGCAAATGCCTGTAGTGCAGCTGCTGGGGAGGCTGAG
GCACGAGAATCACTTGAACCTGTGAGGCAGAGGTTGCAAT
GAGCCCAGATCGTGTCACTGCACTCCAGCCTGGGCAACAA
ACTGAAAGCTTCTTCCCATCCCCAACTCCCGCTCCAACAA
AAAAGCTATTAGAAGAAAACATAGGGGAAACATTTCAGGA
ATTTGGTCTAGGCAATGATTTTATAGCTAAGTCTTACATA
ACATAGGCAGAAAAAACAAAAATACACAAATAGGACTATA
TTAAACTAAGAAGCTTCTGCACATCAAAGGAAGTAATCAA
AAGTGAGGAGACAACCTGTAGAATGGGAGATAATATTTGT
GAGCTACTCATCCAATCAGAAACTAATATCCAGAGTATAC
AAGGAACGCAACTCACCAGAAAATAATAATCATAATAATC
TCATTAAAAAGTGGGCAAATAATCCAAATAGGCATTTTTC
AAAAGAACACATAAAAAATGACCAATAGGTATATTAAAAA
ATGCTCAACATCACTGAATCAGAGAAATGCATGTCATCTC
ACCCCAGTTAGAATGGCTACTACCAGAGTCAAAAAATAAC
AAATGTTGGCAAATATGTGGAAACAAGGGAACTCTTAAAC
CCTGTTAGTGAGAATGTAAATTAGTATAGCCATTGTGAAA
AATGGTATGCAGGTTTGTCAAAAAACTAAAAACTATCATA
TGATCCAGCAATCTCACTACTGGATGTCTATTCAAAGGAA
AGGAAGTCAACATATCAAAGAGATACCCACACTCCCATGT
TTATTGTAGCATCATTCACAATAGCCAAGATATGGAATTA
ACCTAAGTGTTCATCAATGAATGAATGGATAAAGAAAACG
TGGTATACGTACACAATGGAATACTATACAGCCATAAGAA
AGAATGAAATCCTGTCATTTGCAGCAACATGGATGGCACT
GTGGTCATTATGTTAAGTGAACTAGACTAGGCATGGAAAG
ACAAATATTACATGTTCTCAGCAAAAATAATTGATCTCAT
GGAAGTAGACAGTATAATGATGGTTACGTCAGACTGAGAA
GGATTGGGGGCAATGGGAGATGAAGAGAGGTTGGTTAATA
GGTACAAACATACAGTTAGATAGATAAGTTCCACTATTTA
ATACTACAGTAGTGTTAATAATAGTTATATAGTTAATAAT
GTATTATAGTTAATAATAATTATTATTTTGTTATATATTT
TATAATAGCTAGAAGAGGTTTGAAGTGTTTCCAACACAAA
GAAATGATAAATGTTTGAAGCGATGGATATTCCAGTTACC
CCAATTTGATTATTATACACAAAATATAAAATATTATTTA
CCAATAAAAATAAGAGCTTAGCAACAACAGCAAAAATGGG
CTAATAATCTGAATAGATACTTTTTCCAAAGAAAATGGTC
AATAAACATGTGTAAAGATGCTCAACATCATTAGCCATCA
AAGAAATACAAATCAAAATCACAATGAGATGTGACTTCAC
ACCCTCAAGAATGTCTATTATCAAAAAGACATAATGACAA
GTGGTGCTAAGAGTGTGAAAAATTCAAACTCTCATTTACT
ACTGATCACAATGTAAACTGGCATAGCCTCTTTGGCAATC
AGTTTGGCAGTTCACCAAAGGTTAAACATAGAGTTACCAT
ATGACCCAGGAATTCTACTCCTAGGTATAACCGGAGAGAA
ATGGAAACATATGTTCACACAAAAACTTATACACAAATGT
TCATAGCAGCGTTATTCATAAGATCCCAAAAGTGGAAACA
ACCCAAATGTCCATCAACTGGTGAATAGAAAAATAAAATG
TGGCATATCCGTATAATAGAATATTATTAAACAATTAGAA
GCAATGAAATACTGATATGGGCTACAATGTAGATAAATGT
TGAAAACATTATGCGAAGTGAAAAAAGCCAGTCACAAAAA
TCTGCATGATTCCATTTATATAACACGTCCAGAATAGGCA
AACATATAGAGGTAGAAAGTAGATTACTGGTTGTCTAGGG
CATGTAGTTGCAAGAAAATGGCAGTAAATATTAAAGGCTA
CAGGGTTTCTTTTTGGTGTGATGAAAATTTTCCAAAATGT
GTTGTGGAGGTTTCACAAGGAATATCCTTGATGAAGCGGT
AAAAACTATTACAATTTATTAAATATTGACCCTCAAATAC
AAATTGTAAAAATATATAATAAAGTAAAAGCTATGTATAA
AGCACTTCTGCAGCATAGTGAAGTATGATGGTTATTTCAA
AGAAAGGCAATTGTGTGATGGAGTTGAAAGAATGGACAAA
ATGTGGTTATTCAGACTTGTGTACTTGGTAGACAAGTTTT
TGGAAAATTAATGAAATGAGGCCATCACTCCAAGTAAGTC
ATTGACAGTATTTGTTGCCAATAATAAAATCTGAGCTTTC
AAGAGAAAATTAGAATTTTGGAAAACTTATATCTACCACT
GTGAGCTTGATGACTTCCTAATGCTTAAAGGCTTTTTCTG
ATGAGATGAATGAAGATATTCAGGAATGGAATTTTTTTAA
GTTGTATAATGAAATATGGTAACATTTACAATATTTGCCT
AAGGTAGCTAATAATTTCCATATGACCAATGTATGATGTT
ACACAATCCAACATGGGTACAAGATTTGTTTAAAGAGCAA
GATTTTTAAAAAGGCATTTAAAGAAATAGAGTACAAAACT
TTCATGCATATGATTTCCATTTCCATACTGAAACTAACCT
TTGAGAAATTGCTACTTGTCAAGTTTTGGTGTAGTATCAA
AGAAGATTGTACACAACCATCTGAGGGGATATTAAAAGAC
TCCTCTTTTTCAACCACATATCTGTCTGAAGCAAGCTTTA
TGTTAGCCAAAATATATAGCAACAGATTGAATGCGAAAGA
GCATAGGATAATTTATTTGTTTTTTATTAGACCAGGTATT
AAAGAGATTTCCAAAAATTATGAAATATGCCATTCTCACA
TTTTTGATATTAGAAGATGTAACTGTTTTTAATAAAATGG
CATTACTTAGCATGTAATGTGTTTAGAATTATTTTAAAAT
TAATAAATACATAATTTAGAATTTTCTTAGTTTTAATTTC
TAATGTCATCAATATTTTTAGATATAACCAACACAAACAA
CAGCTTTTTCAGGTCCTCAATAAATTTGAAGATGGTAAAG
GAAAGGTTTAAAAACTGCTGCTTCTCATTGTTTCTGTGTT
CCACAGTAACATTCCTTTCAAGCTGCTCACAGGGGTGACT
TTCTTGATAACTCACACTTTATAGACTTACTTGACTTCCC
TGTCTCACTTCTCCATTCCAAGACCACAATTTCTGGGATT
AGCTTCCAAATAAATGACTTATATTAAAATCCTTATCTTG
GGATGTACTTTTGGAGAACCCAAATGAAAAGAAGCCCTTC
CTCAGAACCCTTGGTTTTTCAATACATAGTTTAACAGCAA
TTGAGTTTCTTTCTTTTATTTCACAGAGGGGAAATAGAAA
GTAAGATAGGTAAAATGACATAACGAGCAGCATACACATT
GTTTACCTGACTCAACTGACTCACATCATTTTCATCAGCC
ACATCCTTCTTAAATCAGTACGGTTCCAAGACCCACCACA
TCTATTCATCATTGCCTTTCCCATCACCACCATACAACAT
TGGAGAACAAGCATACTCATACAATGTGTATTCCTTTTCA
TATTTGTCTCCATATTTGAAATGTCTTTTTTTCCAATATC
CTTGGGGATCTAGAGCATGAGACTTCTTTCTGCCTGTAAC
TCTTGTTTTATCATCAGTAATTTCATAAATTCTAAATCCT
GGGGACTCTACTATACCTGTGAGGTATAGGAAGATAAGGA
GATGTGTGCAATATGTCTTCTCCTTAAAATCTGATATACT
TCTTGTCATCCAAGATGCATGTGGTACCATGTTCTAATCT
TAGGTAATTTATCCATCGGATTCTTTTACTTTCTTTGTTC
TTCTAATTTCCCTTTGGACTATACACTGCTTAAGATTTTT
AAAGACCAATCTAAGGGTCTTTGTGAGTGAGATAATAAAC
AGAGAAAAGCATAACCAACCTTAACTTCTTTTGTTTCTCT
GGACTTTTTTTTTGGTATTGTTTCATGTGCAGACTCCTGA
TAGCTAGTATTAGGTTGGTGCAAAAGTTATTGCGGCTTTT
GTTATTACTTTCAATGGGAAAAACACCAATAACTTTTGCA
TCAACCTAATATTTGTTGATCATCCATTCAATGTCATGTT
TGTCCTCCATACAGTTTGCAAGGGATGTAGCTGGAATACT
TGTCAAGGGTTCTGACTCCAGAGATCATGCCATTAGCCTT
TCATTATCAGAATGACTAAGATTCACCAGCCTAGACCCTG
CTGCTTTTATTTTTTTAAGCCTGAGTGACCATTCTGATAC
TTTTCTCAAATTTCAAAAAAAACAAAATTGGTATTCGATT
CTTCCCATCTGGGTAGTTTGGCAGCTAATTTCAGATGGGA
AGTTCAGTTGTTTCCAATCTTTGGATTTTCATCCCGATCT
GGCAGCGTCACCTAAAAGATTTTTATAAAGTGAACTATTT
AAGTATTCTAGAATTATTCACTACTAATAAGACAATGTTA
CAATACTCTTGTCAACTATAAAAAGAATAGAAATTGTTCT
TTAATTTAAAAAATGTGAACTGTGTCAACTTTCTTTGGAC
TTGATCTTTTAAAGGTGACTTGGGATTAGAGTTCTGAATA
GAATAACTATGTTGGAAGCAAACACAATGCTCTCTTGCTA
CAAGACTCCTCTCAGAAGCCAAGAATTTTATGTGTTCAGT
GGAGGTTTATATTATACTCGAGAGTTCACAACAGGCTTCA
TTGGCATGCCAACCACAGTGTCAGTGTCAGACCTCTTTTT
TTTTTTTTTTTTTTTCTTGTGAGCTCAGGGCATTATAAAG
AGAAAATAATATACAGTAATTAAAAGCTTCTGAGATTCCT
GTTTGAAACTTATGGACAAATATTATTTCCTACAATTGGA
GCAGAGCATTTTATTTCCAAAAAATGTCTAAAGACAAGCC
ATTTTTGTTCAGATAAAAAAAACAACCAGCAAGCATAACC
ATTTGAGCTACTCTCTGTATCATGCTTTGTTGAGTATACT
TAGAACTGCTGAACAGAATACACATGAATATACAGAACGA
CCCAAGAACTGAGTTGCCTTGGGAATGGGAATTAAGATAC
ATTATTAGTGCATGCTAGGATTGGGATGAAGTGGTGTGTA
CTTCTTAGTTTTAATGGCAATATTGTGGGTTGGGTTTGGA
TAAAATCCCCAAGTGAAAAATTCTGCTTCCAAGCTTAACT
TAGCACTTTATTTTAATTATTACAATTTTAATTTTAATAC
ACTGTATTTTTTTCCTTCCACTTATAGGTTAAATACTCAT
TCATTCCCTCTTCATTCTTTTAATAGTTTTGAGTAGCTTC
TATGTGCCAGTTATGGGATAATTATTGAAATATTAATTTA
AACAAGAGAGAGTCCTTGCCATTAAAATGCTTACAATTTA
GAAAACACATGTTTCTGGGAGAAAATATGAAATGTTTTTA
AAAGAATTAAGAAAGGAACATTTTAAGAGTAATTCTGGTT
TGACTGCCTATAACTGCATAATGTGCCATTCTGTGAGGGT
GGCTGGAAAGTCACTCACATAGCTTACAATTGGTGCTGGG
TGTTGAATGGGAAGCTTACCTGGGGCTATCAGCCAAGGGC
CTCAGTTCTTCTCCACGTGGGTCTCTCCAAGGGCTACTTG
TGCCTCCTCACAGGGTGCCATCCAGATTCTACAAGGCAGG
AAGTAGACATTGATCATCCTTTTAAGATTTCAATACAGAA
GTTTCAGAATATTATTTCTGCCACATTCTGTTGACTAAAG
GAAGTCACAAGTTTGGCCCAGAATTCAAAGGCAAATACCT
GCAAAAAAAAAAAAAAAAAAAAAAAAAGAGGAATTGTCAG
GGGATGGCTTTGGATGCTAGCAGCCACAAGTACATTATTA
AGGAGTGAAACATGTGTTGGACTTCTAACCTTTTAGAACT
GTAAGGACTCATGTGATTAGGTTGGATTCACTAAAATAAT
CAAGGATAATATCCCCATCTCAAAGTCCTCAACCTTCATC
ACATCTGCAAAGTTTAACATTAGTATGGAGAAATCTTTGG
GGAAACCATTATTTTGCCTAAATTACTTCCCTTAAAATAC
AATCAAACCAAAGTTTTCTTCTTTGGATATTTGAGAGTTA
CAATACCACATTTACTTTCTTTGTTTGCCTAGTGCTCTCC
CTTCTTCGTGCAATTATACAAGTTCATGCATCTCAATTCT
ACCCTGCTTCAAGGCGCAAATTAATCTGACTGCCTTCATG
AAGTTTGCCTCAATTATTTGATTCTTTGTTGATTTTCTTC
TCCCTGGAGCTCCTTTCATACCTGATCTATTTTGTCAGGA
AATGGTCCTCTTCGTTTCGTATGCGTTATTTGCTTCTTCC
CAGGATTTATCTGCCCCTTACAGGTAAGGGAGGGAACATG
CCCAAAAATAGCACCCTGTCCTAGCTCGTCTGTGTTCATG
CTTCAAATTAGTAAAAGCTTCCTTACTGCTCTCCATGACT
TTAGTCTCTTCATATTTAAATCCTTCCTACACATTTCAAT
TTTAAAATGCTTTCTGAAATGCCCTTCCAGTTATGTCACA
TTTCCACTCAACATTTTATAATGTGTCCTATTGCCTTTAT
ACTAAGAATAAAACTCTTTGGTCCTTCAGTCAATGCCCAC
GTACTCTGTGGTTAGAACCCTTCTCTCCTAACATATAACC
TATTCATCACCCAAAATAGCATTCTGAAGAGATGTTTTCT
CTTGTATCCAAAGAGAGAGACAGAAAGAGAGGGAAGGAAT
ATAAATTATTTGTTATTTCTTTTCCTTTCCTTTCCTTCCT
TCCTTCCTTTTCCTTCCTTCCTTCCTTCCTTCCTTCCTTC
CTTCCTCCCTCCTCCCTCCTCCCTCCCTCCTACTTAAAAT
ATCGATATCTAGTTGTTCTAGTGCCAGTTTTCAAAACGTT
ATCCTTTCTTTATTCTCCATTAAGTTACTTTGTATTCTTT
GTTGTAAAACAATTGTTCAGATATGTGAGTTACTATTTTA
TGACTCTCTATTCTATTTTACTGATCTATGGCTCTATCCT
TATGCCTTAACCACATTGTTATGATTATTGTAGCTTTATA
ATAAAACTTGAAATCCCATGACATAAGAACTCCAACTTTG
TTTCTTTTTCAAAACTATTTTAGTCATTTTGTGGCTGGAC
ACAGTAGCTCATGCCTGTAATCCCAGCACTTTGGGGAGAC
TGAAGCGGGAGGATAGCTTGTGGCCAAGACTTCAAGACCA
ACCTGGCCAAAATAGTGAGACCCTATCTCATTAAAACAAA
CAAACAAAAACTATTTTGGTCATTTTGGGTCTTTTGTACT
TCCTTATAAATTCTTAAATCAGCTTAGCAATTCTACCAAA
ACAGAACACAAACAAATAAGCAAAAGCACCTCTTTCTGGG
AGTCTGATTGTGATTGCATTGAATCTATAGATCAATTTGA
GCAGAATAGACATTTTGATAATATTGAGTCCTTCAACTCA
TGAGGACTCATTTGTTTGGGTCTTCTAATTTCTTTTTGCC
GTGTTCTATAGTTTCCAGTGTATGGTCTGCATTTTTTATG
TCGGGATTCTGCATTTGCAGAATCAATAAAACATGGATCA
AAAATACTTGGAAAAATAGCAATAAAACAGTAAAAAATAG
TACACATTGAAATACAGTGTAACAGGTAGCAGTTACATTG
TATTAGGTATTATAAGTAATATAGAGATGATTTAAAGTAT
ACTGTAGGATGTGCATAGGTTACATCCAAGTACTACGCCA
TTTTATATCAGAGACTTGACTGTTCTTGAATTTTGGTATC
CACAGCGGTCCTGGAACCAATCCCTCATGGATATCAAGGG
ACAAGCCTGTATATGTCATGTGTATATTTTGGTAGCTACA
TAAAGTGAAGTTGAAAAGTGTTCTATTCTGTTTTCTAGAA
GAATTGTGTGGAGTTGGTATTACTTATTCCTTCATTGGGA
GAATTCAGGGATCAGAAAACTTCTTTAAAAAAAATTTGAT
AGCAAATATTTTAAGCTTTATAGGCCAAACCATCTCTGCC
ACAACTATTCAATGCTGCCATTGTATTGTCTACAACAATA
CAAAAATGAATAAGCATGGCTGTGTTTCTGCAAAACTTCA
TTTATGGGTACTGAAATCTGAATGACATAATTTTCAGATG
TCAAGAAATAACTATTTTTTTTCCAATTACTTCCCAACCA
TTTAAAACTGTAAGAACTCTCCTTTGTTTGTTGGTTGTAG
AAAAACATGTTGGGCCACATGGTCACCTTTTGTTCACAGG
TCAGTTTGCCAATCCCTTGTATTCACCAATGAAAACATTC
TGGATCTGGGGTTTTCTTACAAGGAGATTTTTAATTTTAT
ATTCAATTATGTAATAGATATATGGTTATTAAGATTATCT
ATTTATTTTTGAGTAAGAATGAGTACTTCATATTTTCCAA
GGAGTAGAATGAAAATGCACTTAGTTGTTTATTTTTATTA
ACCAGAGTCCTTGTTATAAAATTTTAAAATATATTCTTCA
TTTTTTTCAATAACAGCTTTACTTGACTTCCTTAATAAAA
AAGTTCCTTCACGTCATCCCACTTTATTAAGTCAAAATGT
TAGTAATTTAACTTACTTATTTTGTTATATTTTATGTTAT
TATTTATTTATTTATTTATTTTGAGATGGAGTCTTGCTCT
GTCACTTAGTCTGGAGTGCCGTCGCGCTATTTGGGCTCAC
TGCAACCTTAGCCTCCTGGGTTCAAGTGATTCTCCTGCCT
CAGCTTCCAGAGTAGCTGGGACTACAGGCATGCACCATCA
CATCCGGATAGTTTTTGTATTTTTAGTAGAAATGGGGTTT
CACCATGTTGGCCAGGTTGGTCTTGATCTCCTGACCTTAG
GTGATCTGCCAGCCTTGACCTCCCAAAGTGCTAGGATGAC
AGGTGTGAGCCACCGTGCCTGGTCTTAACTTATTTATTTT
TCAGTTCACACATGAAGGGAACATAATGTGATGAAAGAAC
ACCTGGAAAACAGCCAGGATGCTGGAATTTTAGTCCTAGA
AAATAGTGACTTTGGGGAAGTCATCAAATGTACCTGGTCC
TCTGTTTCCTTACTCATAAAATGCGGACATTGGGAAAGGT
GATCAATGAGGGTTTCATCAGCTCTAAAGTCTATACTGCT
GTTTCTGTACATCTCTGTTAATTTATTTGGAAATGGAACA
AACACTATGGCAAGAAGTCACACCTACCATGCAGGCTGCT
GAGAGGATTGAATGAGTCTGCAGCACACATGGACAAGGGC
CTGGTCCCCAGTAACCACTGCATAAAATCTACCTAGTATT
CTATTCAGTATCTCATTAATCAAGTCTTATCTGGTTTATG
TCTTTGGTTATTAATTTCCCAATTTATAAAATGAAGTTCT
TGGATTAAATGAGTGATATTGAATGGACCACCACCAAAAA
TTGCTTTGATTTTCCTCACTCAAGCAATTCATATTTTTAA
AGATCCTGCACCTTCCAAAATTGCATGTATTGAATAATAA
TTTTATTATTCTCTCACTTTAAATACTGACCATCATGTGT
AGATAAATATTTTACTCTGGTTTTCTACCCCAAGTGTTAA
GATCAGAATGTTTAGAGCCTTCAAAAACAAGGGCTGAGGT
GGGGCTGGTCATACCCAGAGCTATCAGCTGAGGAGCCTCC
TATGGGGATGATAGTAAGTGTGCTGTTAGTTCTTGTACCC
TAGGACTAAGGGCAGCAGAAGGGAAATTATTTATCTAATT
TTTTAAAGGAAAATTTTTAACTCTAATGTGCACACTGCAA
ATTGAAGCTAATTATTAAAACTTTTGCTTTTTCTTATATA
AAATTAAAGCCTGCTTGTTGTAGAGAAGTGCAAAGGTGAA
AACTTCACCCAGGAACACCTACAGTGTTCCAGCAGATAAC
CTAAATATATACAAAGTGAGTAGGTCTTTGGAGAATAGTG
TGAAGAGGGGTAACAAAACAGAAGAGGCTAAGTGAACAAA
AATGTCTAGAAGCCAAATGCAACCTTAAGCTGTCAGTTTG
TAATATCTCATTTAAAACCATCATAATTTCTTCTGTCATA
GACAATCACTGTTAAAAATGTAATGTGGGCTGGGAGCAGG
AATTCACTCCTGTAATCCCAGGACTTTGGGAAGCAAAGGC
AGGTGGATCATGAGGTCAAGAGATCCAGACCCTGGCCAAC
ATGGTGAAACCCCGTCTCTACCAAAAATACAAAAATTAGC
TGGCCATGGTGGCACGCGCTTGTAGTCCCAGCTACTCAGG
AGGCTGAGGGAGGAGAATCGCTTGAACCCGGGAGGTGGAG
ATTGCAGTGAGCCGAAATCATGCCACTGCACTCCATTCTG
GTGACAGAGTGAGACTGCATTTCAAAAAAAAAATGTAACG
TGTATTCTTTCAATTCTTTACTTATACACATAGTATTATG
TTAATATATGTTTAATTTTGTAACAGAAATGATACCCTAA
AGAACATTTTTTTCTAAGTTAGTTTATTTAATATACCGTG
AGCATTGTTTCATAAACACGTGATTTTAATGGCTGCACAA
TTCTTTTACACACACCCTTTTATTCAATGATTTCCTCTTT
GGGGACATTATGTTGCTCTCTTTCAAATGTGCCTAAATGT
TCAAATAAACATCTGAAAGTCTTTGAGGTAAGCTGGTTCC
AAAATGGTTATTCCTATAGTTTTTCACTTAGATCTGTGTG
GACCCTTGAAAGCTGGGTGGTCTCTTAGAGGCAGAAGGCT
CCCAGAACCTGAGGTGCTGTCTGGTCTGGGATTTATGAAA
TCAGGGGCTTGCTTCTTGTTAACACACAAAGTGTGTACTG
ATGGAAGGATGCCACATCACATTTATGTTTTGTCACCAAA
CATATAGTGTTTGATTAAAAAATTGGGAATTGATCAAGCA
TGGAAAACATTAACTTATTTTCATTTTACCTGAAGTTTTC
TTGATATAACTTTGAATTTTATTTAAAGTAGAATAAAAAT
GTTCCCATAGCAAAGTACCGTCACTTCAAGTAAACCTTTT
CCTTTCCATTTTCTCAGCAGAATCACTGCAGCAATTGCCA
GCTATTTGGTGAGTCCCTTCTCTCCCTGCTCCTAATCCAC
TCTTCATTGTTCTGAAAACAGCTCCATGACCATGTCACTC
TTTTGTTCAGTGACCATCAATGGTTCCTCACCGTTCACAG
AATAAAACTCCATTGTATAGATAGGCATTCAAAGCATTTC
ACTTGAGGCTCTGAACTTTTTTGCCACCTCATTTTCCACG
TCCTTCTTCATAAATTGTTTGCTATAGTCAAACTGACTAG
TACGAAAAACTATCTTTTACCTGCTGCCTGCCTGTTTTAA
GTGGATTTTCTTAAATACCTACAACAACCCTGAAAAGCAC
AATTGTTATTTTTAGTCTGTATATGAAGAATCAGTGCATA
AGGGAAAGAGGTAGGATTTGAACCCTGAGTTTTTCCACTA
TGCCCATTTTTTTCCACTCTTTCTTTATTGTGGTAAAATA
CACATACAATTTACAATTTTTACCATTTTCAGTGTATAGT
TTAGTGTTACTAAATACATTCATAATGCACATCCATCACC
CCATCCATCCCCATAAATTTTTGTCCTATAAAACTAAAAT
TCTACACGCATTAAACAATGACTCCTCTTTCTCTCCTCCC
CTACAGCCCGTGAAAACCACCGTTCTACGTTCTGTTTCTA
TGACTGTGATTTCTCTTAACTATATCATGTAATTGGAATC
ATGCAGTATTTTCTTTTGATGAGTGGCTTATTTCATTAGC
ACCCTGTCCTCAAGGCTTATCCATGTTGTAGCATATGGCA
GGATTTTCTTCCTTTTTAAGTCTATTCCACTCACTTAAAG
ATCACATTTTATTTACCCTTTCATTCACTGATGGACCTTC
GGGTTGCTTCCTTGTTTTGGCTATTATGAATATGGCTGCT
ATGAACATTGGTAGAATAAATATCTCTTTGAAACCCTGCT
TTTGGGTATAGACCCAGAAGGTTCCACTAAGCCCTTTTGG
TTTGGATTCCCTACCCAGGGCCCTCTAATTGGCCCTTTAC
TTTCCTGCCTTTGAGCTTTTCCTTTTGCTGCGCAGCCTAC
CTGTCCTGTCCTATTTTGGTTCCCTGCCTACTGAAGTCCT
GTTTATTCTGCAAGCCTCTTCTATTCATACCTACCCAATG
CCTTGCACACAGTAGGTGCTCCATAACTAATATATAGTGA
GATATATCTTTACTATATCTCTGCTGAAACAACGTAAAGA
GGTAGGAGGCAGAAATGATGTCTCATTATCCCTTATGGCC
TGTACACAGTAGACCGTTTAGGAAAAGTTTATTAAATAAA
TAAAGTCCCCATGCCCCCTGGAACAAAAGGTATGCAGGGC
AGTGTATTTCATGGGCTGTCCAAGACCTCATGTCAGAAAT
GTATGTTTAGGCAGGAAGAACACACAAGAGGCAAGAGAGT
AAGAAAGGACGCTGGAAAATTTTGCTAGCTGGGTCAATTC
CAATTTGGCAAAAACAAGCCTTCTGCTTTTTCTCCAGGGT
TCTTTCTCCCAGCATCACTTATTAATGCTAATTAGTCAAG
GGTGTGCCGTGATGCAGAACACTTGTGACCTGTAAGGATT
AGAGAGACAGACTGTCGTTTCTCAAATGACCCACGAGAGG
CAGCCAGAGTCAGCGATGGGGTAGGAGAGGAGGGGAAGAG
GAACTTCTCTGCAAAGAATCTCACTAAAGTAAGTGCAAGT
AAAAATAAATCCACATATAAAACAACTGTACAAATGTTAG
CAGTATTTTCACAGCTGGGTTTCTTTGCCTAAAACACTTA
GCACTTACTCTAGAAAACTCACTTCTAAACAGAAATGGTC
TGACTGATCACAGAAGCTGAACCCTGATACAACTCTGACT
TTGAACTTGACTTTTGCCCAGATGGGAATACAAATAATGA
CTTCTTCTAAGTAAGAACCTTAATTGCCACGAATTCACAC
CAGACTGTGGTGGGTGACCTTTAGCTCACATATGAGAACA
TTAAGGTCGGGCTTGGTTTAGGAAGCTAGATTCGTTAACA
GTCAGCATATTTATATCCAGATTAGGTAGGACTCTGGATT
TAAAACACTTTCCCTTGGAAAACACCGACTCTGTCTGTTT
CCATGGCACTAAAAACACCCCACTTGAATAACTGCCCAGT
TACTTATCATAGCAGGATTAGGGGTCTTCTCGCAGCATCT
GCATTCACATTCCTGGTATTTATTTCCTGTAGATATTGGT
TTCAAAGACTGATGCCACAAGACATGAATAATCACGGTGA
CTCACTTTTAGGGACTTTCCCCTGGGGAGTGCCACCTACA
GAGCCTCAGAATGTAGTGGGCACATATTAATTAAAATACG
TTTCATCTCCAAATGACTATGACAGAAGCTATACTCATGA
ATATGACAATTAAATACAAAATAATATTGTAGTGACTAGC
AATGATTCAAATATTGTGCTTATGATGTTATCTTTCATCC
ATTTATTTAATACATACTTAATGAGTGAAGGGACTTCTAT
GTGTCAGGGTGCTGGTTATTGGAATATATAAGTGGAATTA
GACACAGGCCATGTTTCAATAAATTTACAAACCCAGCAGG
CACTGTTCCTATCAACTAATGAGATTTTTTTAATTTAATA
TTTTTTGATCAAAGCAAGGGAGTCTTCAAATTTATCAACA
ATATATTTGGTAAGGAAACATTAGGCAGAGCCAATTATTC
CTTCTTGGTTAAGAAAACACGCTTTGTACTTACACTTCCA
TAGTGATCAGGGACTTCTCACCCCTTGAATTTCTGTAGCA
TACATTGTTGACGTCTCTTCACTTCCCTGTCTCATTTCCT
TGCCCAGGTGGTGAGCCCTGTGCATGAGCCTCAGCCTGAC
TCATCTTTGTATCTGCAATGCCTCACACATGCCTCACATC
TCCCCGCCAGGCAAGCGGTGTTAGCGAAAACAGGATGTCA
TCATGTCATCAGTTAAGTAAAGAAGAGGTTGACAACAAAC
TGTGAATAGAAAAGTCAAATAGGGAGGCATTGGCCTTTAA
AAAAATGATTTTCCAAATTATCCTATAGTAAAGCTGACTT
TTTTCTTTGATGTACAGCTGTATGGATTTCCACATATGTA
TAGATTTGTGTAACCACCACAAAGAGGGTACAAAACAGTG
CCATAACTCCCCAAAGCTTCCCCATGCTGTCTCTTTATAG
TCACTCCCTCCCTCCACCATAATCCCTGGCAATCACTAAT
CGCTTCTCCACCATGGTGCTTTTCTTTTGAAACTGGCATC
TCTTACTCAGCACAGAGTTATCTACGTTGTTCTTTTTTAT
TACTTAATAATGTTCTATCATATGTGGTATCGCAGTTTAT
TTACCCTTTCCCTCATTGAGGGACATTTAAGTTATTTTCA
GTTTGAAGCTACTGTTAAAAAAAAAAAAAAATGCTGCTCC
GAAGTTTTTGTTTTGCTTATCAGTTTCATGTGAACATACA
TTTTCATTTCCCTGGGGTAAATACTCAGGATTGACCTTGT
GGAGTCATAGTGTAGATGTATGTTTCACTTTATAAAGAAC
CTGCCAAGCCATTATCCAGAGTCGCTGTAGCATTTTCCAA
TTCCAGCCATCATGTATGTGAATTCCACTTATTCAGCATC
CTTGTCAACACTCTGTGTTGTATTTATTTTGGACATTCTT
TTTTTTTTTTGACGGAGTCTTGCTCTGCTGCCCAGGCTGG
AGTGCAATGGCGTGATTTTGGATCACTGCAACCTCCACCT
CCCGGGTTCAAGCGATTCTCCTGCCTCAGCCTCCAGAGTA
GCGTGCGCCACCACACCCAGCTATTTTTTTTTCTTTTTCT
ATTTTTAGTAGAGATAGGGTTTCACCTTGTTGGCCAGGCT
GGTTTTGAACTTCTGACATCAGGTCATCCGCATGCCTTGG
CCTCCCAAAGTGCTGGGATTAGAGGCGTGAGCCACCACGC
CTGGCCTTATTTTGGACATTCTGATAGGTGTGTGGTTGTA
GCTCATTGTTGTTTAAATTCACATTACCTTAATGGCTTGT
GGTATAGAACATCTTTTCTTGTACTTTATACAGTAGTCCC
CTCTTATTCAAGGTTTCGCTTTTTGCAGTTTCAGTTACCA
GCAGTCAACTGCGGCCTGAAACTATTTAGGAGAAAATTCC
AGAAACAAACAATTCATAAGTTTTAAACTGCACACTGTTC
TGAGTAGTGTGATGAAATCTTGTGCAGCCCTGCTCCATGA
GACCTGAATCCCCTCTGTCCAGTGTATTCATGCTGTATAG
GCTACTTGCCTGCTAGTCACTGAGTAGGCACCTCACTTCC
CAGATTACTGTCACAACATTCCATCACATATTCATTTTAT
CATCTCACATCATCATAAGAAGAAGAGTGAGTGCAGTACA
AGATGAGGGAGAGACCACATTCACATAACTTTTATTATAG
TATATTATTATAATGGTTTTATTATTATTAGTTATTTAGG
GTTCAGTATGATCCACAGTTTCAGGCATCCACTGGGGGTT
CTGAAACGTATTCCCTGTGGATAAGGAGGCGACGGTGGTG
GGGGCACTCCTGTGTCTTCTTTGGTGAAGCATCTGTTCAA
GCTCTTTGTTCTTTTTTAATTGGGTTATTTGATTTCTTAT
TGTTGAGTTTTGAGAGTTTGTTATGTAATCTGGATACAAA
GTTCTCTGTTAGATAAGAGATTTGAAAATATTTTCTTTTA
GTCTGTGGCTTGTCTTTTTATTCTCTTGGAAGTGATTTAG
TAGAGCGAAAGTGTTTGATTTTGATAAAATTTCATTTTTT
CTTTTTTGTATCATGCTTTTGGCATCATTTAAAACTCCTT
TCCTAATCCCAGATAATAAAGATATTTTTCTGTGTTTTCT
TCTAAAAGTTTTACAGTTTTATGATGAATACATTGCCTTT
TGATGAACAAAGAAAATTGGCTACTTGATAATAGATTTCC
TTCTTGGTGGTGTAATTTGCCCTATTGATTTTGGAGAGTT
GTAGGAGCCTTCTGGACAGGGCTTCATGCCTGGGAATGTC
TCTTGCATCACACACAGGCAGAACCGCAGTCTGCTATCCA
CCATCAAATATTCAAAAACAGCCTGATAAGCAAGTGTTTT
TTCATGTGTGCTAGATTCATATGATGATAATGCCTGACCT
GAACCAATGTGAGACTACTTGTGCTGTTTATTTTATCCCT
ATTGATTTGACCACCGCACATTCAGTTATTGAAGTCTTCA
TGTGTCGAATGAGGGGTCCTACTCCAGGCCCTGATCAGAG
TATTCCACAATATTCAGTGTATAGACTGTATTGCATATCT
AGCATCTGAAAATTCTGAATCCTGAATAGTGGATTTGTTC
ACAAGGGTTTCAGAAAGAGGATTGTGCATCTGACATTTAA
ATAGTTCTTGTGATATGATAGTTCTCATAATCATGACAAG
GAACCTCTTCTTCCAGTGTCCCCAATCCTGAACAGAAGTT
CACATTAATTTGACTGAGAATGGAAAGAGAGATCACTCTA
TTTACTACATTATTCAACCCAAATTAATATGTTTCTCTTG
TGACAAAGGAGGTTTCTTGATATCTTTTCCCGTTCTTCTT
TCTGGTGATAAAACTACTGGCCAGGCAGCCCCTAAATATT
GGAGAAGACCTTGGCTTTCATATGATGATGTATGTATGTG
AGCACACACATTGGTTAGAAACAGGATGGGAGGCCTGGGT
TAGACCCAAGCATGGACACCCCAGCCCTCTGCTGGCCAGG
ACTGGGATGCTGTGTGCCCAACTGGGCCAAATGGAAGCAA
GCAGGAAGATGAGACGTGTGGCATTATTTGGGGCAGTCTG
TGCACAGTGACTGACACAGAGCAAAGGCCCAATAGAAGTT
AAGCAAAGGGCATTCTGACCACAATGTCTTGTCATTTCAG
GTGTAACTGTGCCTATAATTGTACCATAAGGAATTCATCC
CATGTGACTAAGCTATGCCTTTCTCTGTAGCAGCTTAATG
GGAAATCAAGGCATCTTCAGCACTGTAGCATGTCACTTTA
TCAGACACTGATCCAACTCATGCACTTTGTCCTTCTGATG
CATGTCTTTCCTCCTCCTTTACTGCTACAATTAGAGTGAG
AACTCCTGCTATGATTCCACTCCCTGTCTAAAACCAAGTG
CACTCTGAGAAAGAAACTATTCTCTATCTGCTTCCAGAAG
CTTATCTCAAGACTTAAAACTTAAAGAGAATAAAATTAAT
AGCCAGGAGTAACAAAAAAAAAAAAAAAAAAAAAAGAGAG
AGAGAGAGAGATTTTAGCTTGCCATTTCTTTAAGTTATGT
ATTTTCGTCTTGTGAAGTTCAATTTGGAGAAAAACACTTA
GACATGAGTCAGGGTCGGTTCAGGAGCAGGGCCATATTTA
AAAGCTCAAAATGCTTGTTTTTGTGGTGCCAAAGGAATCG
ACACTTCTTTTTTCTTCCCAAAAGGAAACAGAAGCTTATT
ATCCTGACAGAAAGTGAAGAAGTTTTTAGGTGGAGATTAA
CCCTTACTCCCAAACACTGCGGCTCCTGTTCAACTTCTTG
CTTAAGAGATTTCAGTAACTTTTAAAAATTCTTAGCATGC
TACATTGGTTGGCTCTCCAAATAATTTAGAAAACTTGTGA
CCTGAAGCTTTCACGGAGTTGATGTAACTGTTCTGGAAAT
CTCTTGACTTGAACTTGAGACTCACTTGTACACAGCTGCA
GTATGTCCACCATCAACAGCAGTCTGTACCCAGAAAGCAA
AGGGAAATGGGGGAAAAACAAGAGACAACCTCCAAGAAAT
CGCTTTCCTAAGCTGCAGTTCTATATATTGACCACCAGGT
GTCTATCTTCACACAAGCAGTCTTGCTTGGATGCTGGTGT
ACTATTTGACTGTGGGATTATTTTAAAAATGAAAGCAGTT
TTTTAGCTATGGGTACATATAAGTATAAATGTGCAAATGT
AAAGTGAAATCTCAAAGCCAAACTTAATAATTTACAATTC
CTTATCTAATTAGGATAATCAATTGAACCTTGTGTTGATC
TTTTAAAGTTGTTTGAAAAAACTAATTGGGGCAGTAAATG
GCCAATAGATTTGGGGAATAGTGAAAAAAAAATTGTCTTC
TTTCTAAATATTATCATGCTATTTTTTTAAATTTCAAGGT
TCTTAGCATGCAAACAGGTGTATGTTCCCAGGAACATGGC
TTTTGGTAAAAACAGGCAAATTGTATTCTGAGCTGGCTTC
TGTACTCTGTAATTCAATTTCATAGTTCAGCCTCTATTGT
AATATGTTTTCCAGTTTCAACTCTAGGCCCTGATACAGGT
GAAAAATATCTCTACTGGGAAGTGCAAGAATAAGATTTGA
CTTCTTTCGTCCCATAATTGAAAGTGACATTGTAATAGAA
TTAGGTAACTCCAGTAAGGTTTAGGATGCACAATTTATGC
ATTTATGTCAATCTTAGAAAAGAAGTGCTCTTTTGGTCTG
CAAAGAAAGGTAACCAGATTAAACCGCTTCAGGGATATCT
TTTATATCTCTCACTCTACTTTTGTTTGTTGTTTGTTTGT
TTTGTTTTGCTTTAAGTTACCCAAAAATTAATTTCCATAA
TTTGAGGAATCTTCTTTTATCATTCTCTTCCTTGCCAAAA
CATGGAGGTCCCTGAGAGCCCTAGAGGCCCCTTATATTTT
TAAATAAATTATATATATAGTACAGAAGTACTTTAAGCGA
AAGAACTGTACCATCCTATGCAACTATTTTAGTGAGGGCT
GAGAAGGAAGAAAATGTAAATATATTACATCAAAGCACTG
CGTTGAGACTGAAGACTGTCCTTTTGGTTGTTATTATTAA
TTTTTATTTGGTTTTGTTTATTGTTTTTGATACCTTTGAA
ACATTAAAATAAGTTTCTCCAGTGACCAGATCTATCAAGC
TCTTTATTGGGTGGTGCTCTCACCAATATTGGCTTCTCAT
TTCTGTTCCCTCAAATATTTATAGATAATGCTTACTAAAG
CTCAGTTTGTTCCCTAATTTTGTGTTTTTAACATTATTTT
TTACAATACATTCATTTGTGCATTAATTTGATCAAATTTT
GTATTACTCACTGTGAACTTTATGCTGTGAATAGAATAAA
AATTATTAGGAACCAGGCTTCTCTCTCAAAAAGCTATTAA
GCCAGTGAAAATAATTTTATAAGCTGTCTCCTAAACACAC
TTCTGGATCCGATTGAATAAAGTGGAAATATGTTATGCTG
CTGGCATTTGTGAAATAAAACAAATTTCTGTTTTATGTCA
TGTAATGTGCTTTCAATATATAATTATTATGTTTAGAGAG
CATTGTTACTACAATACATGAAATAATGAATCATATTTTT
GCAGTGGAGGTGAAACATAGTGATCTACATGTTTACATAA
AATTACCATGCAAATTATATCTCCAATATTATTAAACTAA
ATGGATGTGAGCAGAGAGGTAAGGACTGATATCAATATAT
TTATTATATGAAGAGGAAAATAAAAATTCACTTTGCAAAA
TTATTTTCACTAAGCTTTAGTTGTCTGGATATAATTATTT
TACTTTTATTATTATATTCAAGTCATTGCATCTGTTTCCA
AAATGTTCTGTAATGGAAGTATTAACAGGAAGCAAGTTCT
GCAACTGAAACTGCTTTCTCTCCAACCATAGCATCCATGG
TGATGAATGAACATAGGAAAAGAAATAAAAGCAGTAGAAG
CCTGGAAGGAAAACCTCTCAATGCTTAAGTTAACTTTGGT
TAGAATGAAATGGAGAGGAACCAGCTCTCTATTTCTTTTG
AAAACCATTCTTAAAAATCCCAGAGTGCGTGTTACAGCAA
TTGCCAAAAGACCAAATGAATGGGTTTTTCATTAGGCAAG
ATAAAATGGCAGAGAAAAATTTGTATTTTTTTAAAGGATG
TCAATTCTGGTCTAGTTACTATGATTCGAAAAGAAATTCA
ACAGGTTCACATTGCTTCATAAAATTGTGAAAATAGCAAG
CCCGCTTAAGCAGAAAGGGCCCCTTTAAAGTCTGAAAGAT
AACTTCAAGGTCAAGGAAGTTCTTTGTATTCTTTTATTTA
TTTGCTGAGTTCTGACTAGTTTGCTGACTATAAACCTTTA
CATTCATCTTGCAATTTTCCATTGAGGTGGTCATTTGTTT
ATTAATTCACTAAATATTTATTGAATGTCAGCCAGCATTC
AATAATGGGCATGTAAATTAACAGACATGGGTCTTACCAT
CAAGGGGCTCCCTATCTAATGTAATAGCAAATGGGTCCAT
CAACTCATTAAAAATATTGAAATATTGAATTATAATAATG
TGAACACAATTTCAGCAGTTCAGAGGGTTGATCCTGACAA
TCACCCATGAGGGGATATTTAAGCTTGTCTATAGTGTTTA
ACTACTTTTTGATAGCCATGAGGTGGTAGAAGGCATTTCA
GGAAAAAATAATACCATGAAAAATCATGCAGCATGTAATT
ATATGCTTGCAGACAAAGCATAGAATAATGTGGCTGGAGC
ACATGTGCATGGGACAAAAGTAGCAAGAGATGAGGACAGA
AATAGTAAATTAAAACTAGGCTCCTTTCTTGATACCATTG
AAAGGAGCAATGTAATTATGTAATAACTACATTTAAAGAA
TGCAGTTAAAAAGAAAAAAACCCTACATCACAACTTTATC
ACTGAGGACTCTTCAGATTGTAAGTAACTGAACACCTAGG
CCAAATAGCTTAAACAAAAAGAGAACTAAATTGCTTGCAT
AAAAGCATGGGTAGACTTCAGGCATTGCTTAATTCAATGA
CCAAATGACATCCTCCAGGACCAATCTCTCTGCCCTGGGT
TTGCTCCATACTAAGGATCTTGGTATTAATGCTTTACCTC
ACTTTGTTGCCATGACCTTAAAAGCATACTTTGAGACTGC
CATTATCCAGATGGTAGAGTATGAAGCCCCAGACACTTCT
TTCCTCCAGTGGAAACACTGATTCAACAACAATATATAGA
CCAATTCCCTTTATGATAAAGTAGAAACCAGTTAAGAGGC
TTCTGCACCCCAAGTGAATGCAGAAATCAACCATATCAAA
GCCATTAGAAAAATTTATGGCACCTTATTACCATAATCTC
TCCCCTTGTCACAGCACCACACATTTGGGAAGAAACTCCT
AGCTCCTAGCCTCTCCCTAAGAAGGAAGAAAGTAGTTTCA
GCTTTATGTCCAGTGTTCTGACCTTTTGGGAGGTACCTGA
GGGACTGGCTTTTGTTTTACCTGTCTCAGAGCACTTACAG
GAGCCAGCATACTCTAGATTTCTAGGAGTCACTGAGAACA
AAATAGAGATGGGAAGCTTATTGCTGCTTCAGAAGGCTTA
TGGTACAGCATACTGGGCTGAAATGGCCTCTCACTCAGGG
GAGAAAGAGAAGAGTGGAATATGTATCAAACTTTCTGACT
TTTCATGAGCAACTGGTTTTTGTCTAACTCAACTTGGGTT
GCTGATGAAACAAATATACTCTAGCTCTTTGGGGGAAGCT
GAAAATAAGAATGAGCTGGGAGCATGCTGCTGTTTTAGAG
GACCCATGGTACAGCAGACAGACATCAGAGGAAGCCAGAG
ATTATGAGTTCCTAAAAAAAGAAACAAGCAAATCTCTACA
ATTAAGAATCTACATGCAAAAGTCCAAAGAAGACATATCA
CAGAAAAGATTTGAGAGGGCCCCAGAATCCCCAGCCCATC
TTAATGATGTTATCATTCCCTGTACAAATGCAGTGTGTAA
AAACTGGGAGAGGTGGTTGTTTTCTCAAATGTATAAGTAC
CAGCGCAAAGTTTAAAAAAGCATGAAGAAACAAGGAGAAA
TGCTCCAACAAAAAAATAAACAAACAAATCTCCAGAAATC
AATCCTAAATAAATAAAAGTGTATGAATTACCTAACAAAG
AATTCTTTAAAAGATACTCAATGAGTTTATACAATGACTG
AGCAAAACAAGAATTTCAAGAAAAAGATACAAACAAAAAG
AATAAGTTTTGGAGCTGAAGAACTTTGTAAATGAACTGAA
AAAAATAACTAATATTGTAAACTAAAATTAGAATCTTAAG
CTCCCACCCCACACCAACTGAATGGACCGCCTCTTGGCCA
AAAAATCTATAAAGAAACCATAAAAACTGAGTTCCCAGCC
GTGATGGGACAGGAGGTCAGACATGCCTTATTGTACACCC
TCCCTTTTGCAGTTTAGACACAATGACTGACCAGCATTAA
TGTTAAAATAGAGATCTAAGACTGACAAAACAAACTCTTT
GTAGCAATAAAATGTCAAATTATAAACAGGACCCAAGGCC
ATGCCAGGCAAGAGTTAAGTCATGCACCCCCTACACTTAA
AAAATAAACTATGTTCTAACTGCCACAAGATTTTTCTTTT
TATTTAGCAGCTAAACAAACACTGGTCTTGAGATAAGCAA
CATCTCAAAAAAACTTGCAGCTCTTCTACCACCAGGCACT
GACTAACTGACCACTCTGTTCTATAAGACATACATAACTA
CAACTTTAATTAGACAAAAAACTGATTTGTCTGATAAGAA
GATCACCAACTGTGGACCCATTCTAGCCAGTTAAGAGGTT
ATGCACTTAAGCGCTTCCATGTCCCTCTTTGCTTTTTGAA
ATATAAGCCCTAATTGCAATGCAATGAGATGTTGAGTCAG
GATCACCTGCTTGAATATTTGTAGCTCCTCTTGTAACCTG
TTGAATATGTACATTAGCCAACACACTCAGCATAAGGCTC
CTACCCTAATCCCTGCTCCTTCAAAAGTGCCTCTCTGTTA
TTTGCCAGAGGCTATGCTTCCCATTTGCAGATAGTGACCT
TGAAGGCTGTAACCCTTCACAAGAAATGAAATCTCCTCTC
CTTTTCTAAATGTATAAATCTTGTGATTTTTCAGTTAACA
GTGTTTAACAGCAAGCTTGATTAAGTAGAATAAAAAAATC
AGAGAACTGGAAGTCATTTGAAATTACCCAGTAAGAAGAC
ATAAAGGAAAAGAGAATAATGGAAAAGACTGAAGAAAATC
TAAGGGTCTTATGGGACGCTATGAAGACACACATACACAC
ACACTATATATGTATATACTCTCTCTTTCTCTCTCTCTCT
CTATATATATTAAACATAGGGAAAGAAATAAAAGCAATAC
AAACCTGGAAGGAAAACCTCTAAATGCTTAGGTTAATTCT
GGCTAGAATGAAATGGAGAGGAACCATCTCTCTGTATCCT
TTGAAAACCATTCTTATGAATTATTTCCCTGATATATATA
TAATATATATTATATTATATATAATAATATATATTATATT
ATATATATTATATATAATATATATATTTGTAATATATATA
TTTGTAATCAGGGTTTCATAAAAAAGAAGAAAGGGGCAGA
AAGCTTACTTAAGTAAATAATGGCCAAACATGTCCAAAAT
ATGTGCATGAGATAGATAAACAGGTTCAAGAAGTCCAGTG
GAACCCAAATAGGATGAATCCAAAGAAGTCAGCACTGAGA
CACATTATAATCAAATTGTCAAAATCCAAAAATAAACAAG
TGATTTTGAAAGCAGCAAGAGAAGAATGACTCATCCCATA
CAATTGAGCAATATATGACTATCAGATTTCTTAGCAGAAA
TTTGCAGGCCAGAACAAAGTGGGATGATATATTCAAAGTA
CTAAAATGACAACTAAATGCCAATCAAAAATACCATATTC
AGCAAAATTACTTATCAAAAATGAAAGAGAGATAATGATT
TTTCAAAGAAATAAAAGGTAAGAAAATTTGTCACCACTTG
GCCTGGCTTATAAAAATGCTAAAGGGAGTCCTTCAAGTTG
GAACAAAAATATGCTAAACATTAAGACAAAGCATATGAAA
GTATAAAGCTTACTGATAAAAGTAAATACACAGACAAATA
CAAAATGTTATAATACTATAATAGTTGAGTGTAAATCACT
TTTAGTTTTGGTATAGAAGTAAAAAAAGTATAAAAGATAA
CTGTAACTATAAAAATATGCTAATTGATACAATAAAAATG
CAATTTGGTACACCAATAACAAAGTGTAGAGAGGAGGAGT
AATATGCAATTGTGTGTGCAGTTGCACTCTTGTCCTCAGC
TTAAGCCCCATTGTTATAATCATAAGCTATTTTATGTAAG
TCCCATGATAACTACAAAAACAAACCTATGGAAGGTATGC
AAAGGAAAATGAGAAGTGGACCAAAGTATTTCACTACAAA
CATCAATGAAACACAAATAAAGATAATGAAAAAAGTAGGA
ACAAAAGAACTATAAGACAGATAGAAAATAATTTTTAAAT
GGCTATAGTAAATCTGTTCCTGTCAATAATGACATAAAAT
GTAAATGAATTGAACTCTCTAAACAAAAAACACAGTGTGG
CTAAATCGATAAAATTTTTAAAAACCTAGTCACATACTCT
CTGCAAGAAACTCATTTTAGATTACAAATATGTAGGACAA
GGTGAAAAAATACGAAGAAAATATATCTCATAAAAATGGT
AACCAAAATCGAGCAAAGGTGGCCATAACTTTTTAGGCTA
AATGGATTTTGAGTTAAACAGTGCCACAAGAGAAAAATGG
ATATAATACAATGACAAAAGAGTCAGTTCACCAGGAGATA
TAACAATTATAAATACATATGTACCAAACATCAGAACACC
TAAATGAATAAAGCGCACATTGACAGAACTGAAAGAGAAA
TAGACAGCAACACAATAATAATAGAGAATTTTAATATTCT
ACTATCAATAATGGATAGAACATCCAGACAGAAGATAAAT
AAGGAAACAGAGAACTTGAACAACACTATAACCCAACTGG
ACCTAATAGACATATACTGAACATTTCACTCAATGGCAAC
TGAAGATGCATTACTCTGAATTGTAAATAAAACAGCCTCC
AGGATAAATCACATATAAAGTCACAAAAGAAGTCTTACCA
AATTTAAAAAGATTAAAATAATAAGTATTTTTGACTGTGA
TAGAATGAAACTAGAAATCAATAGCAGAAAGAAATCTGAA
AAATTAAAAAATATGTAAAAATTAAATAACATGCATAAAT
GCACAATGGATCAAAGAAAAAAATCAAAAAGGAAGTTAGA
AAATGTCTAGAGACAAATGAAAATAAAATACAACATATCA
AACCATATAGGAGGCAGCAAAATTAGTTCTGACAGGAAAT
TTTATAGCAATAAATGCCTACATTAAAAAAGAGAAAATAT
AGCAAATAAACAACTTTACCCTAGACCTCAAGAAGCTAGA
AAAGAAAGAACAAATAACTCCAAAGTTAGCAGAGGGGAGG
AAATAATAAAGATTAGAGCAGAGATAAAGAAAATTGAGAA
TAGAAAAATCAGTGAAACTAAAAGCTTTTGAAAAAAAGAT
AAACAAATCTGACAAACTTTTACATAGACTAAATAAGAAC
ATAAGAGAGAAGACTCAAACAAAATCAGAAACTAAAGAGA
AAGCATTACAACGAGTACCATGGAGATAAAAAGATTTATA
AGAGGCTGAACAATTACAGGCCAACAAATTGGATAACCTA
AAAGAAATGGATAAATTCCTAGAAATATCCAACTTACCTG
CTATGGTTTGGCTGTGTCCCCACCCAAATCTCATCCTGGC
TCCCACAATTCCCGTGTGTCATGACAGACCTGTGGGAGGT
AACTGAATCATAGAGGCAGGTCTTTCCCATGCTATTCTCA
TGATAGTGAATAAACCTCATGAGATCTGATGGTTTTATAA
AGGGAAATTTCCCTGCACAAGCTCTCTTTTTTCTTGTCTG
CCACCATGTGAGATATGCCTTTCCCCTTCCACCATGATTG
TGAGACCTCCCTAGCCACATGGAACTGTGAGTCCATTAAA
CCTCTTTCTTTTGTAAATTGCCTGATCTTGGGTATGTCTT
TATTAGCAGCATGAAAATGGACTAATAGAGTAAACTGGTA
CCCATAGAGTGGGGCAATGCTGAAAAGATATCAAAAAATG
TAGAAGCGACTTTGAAACTGGGTAACAGGCAGAGGTTGGA
AGAGTTTGGAGAGCTCAGAAGAAGAGAGAAAAATGTGGGA
AAGTTTGGAACTCCCTAGAGACTTGTTGAATGGCTTTGAC
CAAAATGCGATAATGATAACAGATAATGAAATCCACACTC
AGGTGGTCTCAGATCGAGATGAGAAACTTGTTGGGAACTG
GAGCAAAGGTCACTCTTGTTATGTTTTACCAAAGAGACTG
GCAGCATTTTGTCCATCCTAGAGATTTGTGCAACTTTGAA
CTTCAGAGAGATGATTTAGGGTATCTGGTGGAAGAAATTT
CTAAGCAGCAAAGCATTCAAGAGGTGACTTGGGTGTGTTA
AAGGCATTTGATTTTATAAGGGAAACAGATCACAAAAGTT
CAGAAAATTTGAAGACTGATAATGTGATAGAAAAGAAAAC
CCCATTTTCTGAGGAGAAATTCAACCTGGCTGCAGAAATT
TGCCTAAGTAGCAAGGAGCTGAATGTTAATCCACAAACAA
TGGAGAAAATGTCTCCAGGGCATGGTCAAGACCCTTGCAG
CAGCCCCTCCCATCACAGGCCTGGAGGCCCAGGAGGAAAA
ATATGGTTTTGTGGGCTGGACCCAGGGTCCCTCTGCTGTG
TGCATTCTAGGGACTTGATGCCCTATATCCCAGTTGCTTC
AACCATGACTAAAAGGGGCCAAGATACAGCTCAGGCCATG
GATTCAGAGGGTGCAAGCCCTAAGCCTTAGCAGCTCCCAC
ATGTTGTTGGGCCTGTGGGTGCATAGAAGCCAAGAATTAA
GGTTTGGGAACCTCTGCTTAGATTTCAGAGGATGTATGGA
AATACCTGGATGTCCAGGCAGAAGTTTGCTTCAGGGGTGA
AGCACTCATGGAGAACCTCTTCTAGGGCAGTGTGGAAGGG
AAATGTGAGGTGGGAGCCCCCAAACAGAATCCCCCACTGG
ACTGCTGCCTGGTGGAGCTATGAGAAGAGGGCCACCATAC
TCCAGACCCCAGAATGGTAGATGAACTGAATGCTTGAACT
GTGCACCTGGAAAAGCCTTAGACACTCAATGCCAATCTGT
GAAAGCAGCCTGGAAAAAGACTGTACTCTGCAATAGGGGC
AGAGCTACTCAAGACCATGGGAACTCACCTCTTGCATCAA
CGTGACCTGGATGTGAGACATGGAATAAAAGGAGATCATT
TTGGAGCTTCAAGATTTGACTCCCCTGCTCAATTTTGGAC
TTGCATGGGGCCTATAGCCCCTCATTTTGGCCAGTTCCTC
CCATTTGGCATGGCTGCATTTACCCAATACCTGTAACCCC
ATTTTACCTAGAAAGTAACTAACTTGTTTTTTATTTTACT
GGCTCATAGCTGGAAAGGACTTGCCTTGTTTTAGATGAGA
CTTTGAACTGCTGACTTTTAAGTTAATGCTGAAATGAGTT
AAGACTTTGGGGGAGTGTTAGGAAAGCATGATTGGTTTTG
AAATGTGAGGACATGAGGTTTGAGAGGGGCCAGGGGTGGA
ATGATATGATTTGGCTCTGTCCCCACCCAAATCTCATCTT
GGATTGTAGCTCCCGTAATTTCCCACAGGTTGTGGGAGGG
ACCCAGTGGGAGGTAATTGAATAATGTGGGCAGGTCTTTC
CTGTGCTATTCTCATGGTAGTGAATAAGTCTCATGAGATC
TGATGGTTTTATACAGAGAAGCTTCCCTGCACAAGCTCTC
ATTATCTCTTGTCTGTCACTATGTAAGACATGCCTTCTAC
TTTCCACCATGATTGTGAGGCCTCCCTAGCCAGGTAGAAT
TGTGAATCCATTAAACCTCTTTTTCTTTAAAAATTACTCA
GTCTCAGGCATGTCTTCATCAGCAGAGTGAAAATGGACTA
ATACAGTACCAAAACTTATTCATGGAGGACTAGAAAATGT
GAAAAGACAAACAAGAAATGAAGAGATTGACTTAGTAATT
AAAACCTTCCAACAAAGAAAATCCCAGGGGCCTTTTGAAT
ATTCTTGTCCTTTTACTTTTTCATATAAGTTTTAAGATTG
GTTTGTCAAGTTCTGTGGAAAGCCCTGTTGGGGTATTGAT
AGGAATAACATAAAATCAATCTATTAAATTTGTGGAGGAT
TGACATAGTTGTAATTTAAGTCTTATTAACCATGTACATG
GTATATAGCTTGGTTAAATTGGATATTTAAAGTCACTCAA
AGTTTATAAAGGTTTTACTTTTTTTTTATCTTTGTGGATG
TTTTGTATTTTAATTGATATGGTAAATGATGACTCATCAT
TATATCATCTAGTTGCAGCTTATACTTATAGTCAATCTGC
ATAAACTTCTCTAAGTCTAAAAGTAAGAGTCTGCAAGTTC
CTCTGGAATTTCTATATGGATTATATCATTTGAAAATAAC
AAGATTTTTTTCTTCTAAAAAGAGATTTTTGCTCAAGGAA
CCAAAAATACATTTGACAAAACCTCTAATATAATGTTAAA
TGAAATTTTGATAGGAGGAAGATGTGTCATGCTTCTAACA
GAAACATTTTAAGAGTTTTACTATTTAGAATAATGATTTT
AAAATGTTGTAGTGCCTTTCTTTCAGGTTGAAGTATCCTC
CTCTTACCTGAGTTTATTAAGGAATTTTTAAATATAAAGA
ATGAATGTTGAGTATATTGCATACTTCTTCTGCATATATT
GAAGGAATCATATGATTTTTTTGGTTTGATTTGTCCATGT
CATTAATCACATTAATAGATTTTTTTATGATTGACCCAGC
CTTGTATTCCTGGAATATAATTAGCTCAGCCAGCATGTAT
TTTTGTTTTCTACAATATGGAATTCAGTTTGCTAACACTT
TTTCTTAGCTTTTTTCATCTATGTTTATAAATCAGAACTT
GCTGATTTTGTTCTCAAAATGTTCTTATCTTTTCTTTTTT
AATATTCAGGTTATATGAGCCTCATAAAATAGTTGGGAGT
GGCCTCATTTTTGCAATTCTTTGGAAGATTTGGTGTAAGG
ACAGAATTCTCTGTTCCTTAAACATTTGAATAACTCATCT
CTGAGCTTGAATAACTCAAGCTCATTTTTTGTCACATGGT
GTTCTTAAATCAGTTTTCATATTTTCTCTCCATTTCATCT
AGGTTTTAAAACATGTTGGCACAAACTTTTAATAACATAT
ATCTTTAAGAAAATCTGCTGCATCTATAATTATGTCTTTT
AAAAATGTCTAATATTTTTTGGGGGAGGGGGACTGTTCCT
TTTTTCCAGATTAATCTTGCCAATTTTTATGTCTTTTCAC
ACAACCAGTTTTTGTCTATGTTTATCCTTTCTCATATAAT
TACTTTGTATTTTTAAAATTATTGTTCTTTATTTTATTAT
TTTATTTTACTTATGTTCATTATGATAATCCTTCTAATTC
CATAAATTGAACACCTAGCTAATTAAGTTTTAACTTTCCT
TCTTTCTAGGATAAACATTTAAGGCTGTATACCTTTTTTA
AACTACTGTTTAGCTAAATCCCACAAATTTTGAAAGTAGT
ATTTTTATAATAATTCTGTTCCATTTACCAATTTTCACTT
AGAATTTTGTAGGTTTTCAAAGGCAATGTTTATTTTATTT
CTAAACTTATGGACTTTTAAAAATACACTTTTTATTTTAC
AATACTTTCAGAGTCACAGAAAAGTTGCAAGGATAACACG
TAGGCTACAGAAAGTTTCCACATACCCTACACTCAGTTTA
CTTATTATTAACTTCTAACAATAGTATGGTAAATTTGTTA
AAACTGATGAAACAATATTAATATGTTATTAACAATTAAA
GCTCATACTTTGTTTATATTTCTTTTGTTCTTATCTATTT
TTTTCTGTTCCAGAATACTACATTTCAGTTATCTATCTTG
TCTCTTTGAACTCCCTTACAGAGTAACAATTTGTTAGACT
TTTCTTGCTTTTGATGACTTTGATACTTTTACAGAGCACT
GGTCAGTTATTTTGTAGAATGTTCTTCATTTGGATTTGTC
TAATCATTTTCTCATGGTTGGGGGTTATGGTTTTTTGGGG
GAAAGTAAAATGCCATTTTCATCACATCATTTTGTAGTTA
TGTATTATTGACATGACTTATCATTAATGATGTTAACTTT
GATCACTTTCCCTCAAGTAGTGTTTGTCAAGTTTCTCTAC
TGTTAAGTTATTCTGTTTTTCACTTTCTACACTGTACCCT
TTAGAAGGAAGTCACTATACGCAGTTCACATTACAGGATG
GAGAGTTATGCTCCTCTAGGAGAGATGGCATAAGGATATT
TACATAAATTATTTGAAATTTCTCTGCATGGTAGATTTGT
CTCTTCTCTGTTATTTGTTTATTCAATAACTTATTTATGT
CAGTATAAACTGATGGATATTTATTTTATACTTCGTGTTA
TAATTTAATTGTAGGCTATTTATTGCTTTGCTTTCAAATT
ATTTCAGCTATGACTTTTTATGGATTAAAAGCTATCTTTT
GACTATCTATTTCTATTTCATTGCATTGTGACTGAGTAAA
ATAATCTGTATAGTACGTATTCTTTAAGATGTATTAGTGT
TTTTTATATCCTAGTAGGTGGTAAGTTTCGTAAATAATCC
AAATACCTAAAAATAATTTTCATTTTTGAATTATTGAGAG
AAAATCCCTACATATGTTGTTAGATAGTAACTTTACTAGA
TTTTTTTCTCTTTTTATAAAATGAATTATTATGGGTAAAT
AGTAGTTGTATATTTTTATGGGGTGCATGTGATGCTTTGG
TACAGGCACACAATGTGTAATGATCAAATCAGGTTAATTG
GGGGTATCCATCTGGATTTTTTTTCTGTTTAATATAATGA
AAAAAATATATATATATGAAATCAGAAATAGACATAAAAC
TCTCCCACCACTGTGACAGTAAAATATCTTCCGTTTCTTT
TTATACATCTGCCATTTTATTTATATATTTTGCAACTACA
TTATTAGAAATATTCAAGGTTAGACTTGTTTATTTTCCTT
GATAAATTAAAGCTGAAATCTTATGTAGTAGTTTTTTTTT
TTTTTTTTTTGAGACAGAGTCTCTCTCTGTCACCCAGGCT
GGAGTGCAGTGGCACAATCTCAGCTCACTACAACCTCGCC
TCTTGGGTTCAAGTGATTCTCCTGCCTCAGCCTCCTGAGT
AGCTGGGACTACAGGCATGCACCACCATGCTTGGCTAATT
TTTATATTTTCAGTAGAGATGGGGTTTCACCATCTTGGCC
AGGCTGGTCTTGAACTCCTGACCTCGTGATACACCTGCCT
CGGCCTCCCAAAGTGTTGGGATTACAGGCTTGAGGCCTTT
TTTAGCCTTAATTATGCTTTTATTAAAGTCTTACCTTTCT
GACAGTCATAAAATTACATAAGGTTTCCTTTGATTAGTGT
TTGCCTAGTATTTTTTCTCATTAGTTTAATCTTTCCTGTG
TCCTTATGTTTTAGAAGTATGTATTGTAAATAGCAGATGT
TGGATTAAAAAGATATATTAGTTTCACAATCTTTGTCTTT
GGATAGGAAAACAATTTATATTTATTATATAACAATATAA
GCCCATGTATTCTACTTTGCCTTTGTATTTATTCTGCTTT
TCTAAGTTTCTCCTTTGTGCTTTTCTTACTTATTTTGGAG
TGCTTGATTTTCTTGGAAAGTGTACATTCTAGTATTTTTA
GTGATTACCTTAGAAATTTAGTATGTGTGTACAACTTACC
AACATCTATAGTTCATTGATATCTTCTCCCTATAACAGTA
CAAGAAACTTAAACAATTTAGGTTATCTTTTTCTTATTTT
ATATATTACTATTGATCAACACATTCACTGTTTTAATCAC
ATGAGTAGGCTCAAATATACATTTTAAACTTTTTAAAAAG
TCAATTTATTCTACCTTTTTTTAGTTTGTATTTTTTTAAA
CAATATCTTACTCCTCATCTTGCTAGAAATAGAAGTTCCA
CCCTACATTTTTGATTTCCCTGAGGACTCCTTAAAATATC
TACAGGGTTGGCTTTCACAGTACCTATCTGTCACATGATT
ATGACATGTATGTATTAATTCTCTCCGCCTTTAACGAGAG
TCTCTTGACAGCAGTAGGCCACCATGGAGAAAGTTTAAAA
TGTTGGCTTTGCAGTGAAACTACATGTTTGAAGTTTCCTG
ACGCCTGATTATGTTTGTTTGGCTTAAGACCATAATTGTT
TTTCTCTTGTTCATCATAAAAATAATATTTGTTTTTACTA
TCTTCTTTACTCAAAAAAGTGGATTTTTAACAACCTTTGG
ATTATAACTATGCACTTGAACAATCTTCCTTGTTATATAC
CAATTTCACTTAAAATTTGTTTTCTGGTAAAAAAAAAATC
AAATCATACCCCACCTTGTAGAAAGACATGGAACATCTGA
GTATTATCTGTAGCAGGCACATCTGGTACCTAAAAAAGCA
TGGAGAACTTAAAATGTACCTGCCACCACTACCAAGATTA
TATTTAAGCAAGGAACATGTCCAGGTTGATGAAGAAACAT
CTCTGGTATGAGACACCACTTGTGAAATATGGAACTTATT
ACTGAGTTTTCAGCTATTAACAATTGCGCCAAATGGTCTT
GTGACTCAGCTGCACAAGAAAGGTTTATTCTTGGCCGAAT
ACAATCAATCAACGTACCCATTCTGAGTCTAATGTCCGCA
AAACCCAGACTCCAAGCCAAATTTTTTCTGGGGCTCTGAC
TCATAAAGTCTTATTATTAACATCTTCATTCTAAACACAG
CTCTAACCTAAGTGATAGAGCCTAGATGGTTACAGTGTGG
ATGGAGGGGGAGTGCTTTGTTACCCTGGAATGGGTGACTG
TACTTGTACTTGCCTCTGCCCGGGGGAGGCTGCCTATTGG
CTTTGATTATAGGAGCCGACAATGGGGATCTGGGCCAAGT
TCCACTCTCGCATGTAGGAAGCACACCTTCTGCTGCCTTT
ATGAAAAATCGTGGGTATTAATATCATAAATCTCAGTGAT
TGCTTAGACAGTCTTGCATATTAGGGCCCCATTTTTAGTT
TGCACTTTGCTCAGGCCTTGCTCTAATGCTGGGCTTCTTT
CAAATTATTTTGGCAGGTGTGTTGGCTGTTCAGCAGTTAT
TGGGAAAAAGAATGAGGGAAACAGAGACTGGGCTCTCACT
TCCTTTACAGTTCTGTGGCCTGCCCTGTCCCCTGTGCTAC
AAACCAGATTGGGAGGAGTGAGGTTGGCATCTGGGCCTGG
AAGTAGAGAGTGAGAAAGGACTTACAGATTATCCTGTCCC
CTCATCCCAGTTGACCTGAAACTTAATTTGCCATTACATT
TCTCCACGTATTCATAGTGATTATATTCCTCAGATGTTCT
GAAATGATCCCAGTGGAAAATAGCCCATTCTATTGTTCTT
AAGAGAACATTTATATTTATGAGACCATGTGTCCTAAATT
TAGGTTTGGAGACTGTTTTCATAATATCCTCACTCTGCAA
TAGGCTTAATAGATAATTTCTACTGGTATTTGTCCTCATT
TGCATTGAAATTAGTTACAATGCAGAGTTTCAATTTATAC
ACCTATTTATACCCTAATTTATACCCTAGTCCTCTGGGAC
TGGAGCTCTCTTCCTTCTCCTTTGACTTTCAAAGACATGA
TCAATGGTGGTGAGTCTAGGGACCAAGAGAAGGGAGGAAT
AAAAAGAGATGAATCCCCTGTGCAGACCGTGAATTTGCTT
TTTTCTCACCCAGGACACCCTCCCTCATTGGACATGGCCC
CTCCATGCTTGGCCAGGTTGCCAAGCTTCAAGGACAGTAT
CCTGTACATGAGAATTGCTCCAGAATCATCCTCTCCCTGC
CACCTGTGCCTTTGTGTCTTCTATTGCCAGCTGATGTCAG
ATTTAGCCGCAGTTAGAATCATCAAGCACTTGATAGCTTT
GTCCCTTTCGTGTCAGCATTTAATCCTGGTGTATCTGGAA
TCCAGCTTGAATCACAGCTTAGGAATCCATATATCAGACA
TCCTCTCCCCACCATGATTTCCCCAAGAACTTCACACTAC
TACCATCCAGAAATTCAGGAAAGAGATAGAACTACTGCAT
ATCTTACTTGAATTATATGATAGAATTTTCCACTGGGCAG
TTAAAGTGTCCATACTGATTGAAGCTTATTTGTCACTCTT
ATTTTGCTGCTCCACCAGTATTTTAAGCTACCAAAGAAAT
CTCTTTCAGCTGTTCTTTTCCCAAACCACTTTAACAGCAG
TTGCTTCTATGACCAGGTAAAAATTCATAAAAATTAATCT
GGTCTGTTTTCCAAATTGGTTTGCACTTTGCATTGTTATC
AGAAATATATGAGAACATCCTTTTTAACACATCCCTGCCA
GCAGTAAATATTATGATTCTTTTTAATTTTTTGCTAGCGT
GATAAGTACAAAGTCATAGCACATCATTAATTTGCTGTTT
TGTGGCTTCTACAGAATTTGAACATATTTTCATGTGTTTG
GTGGCCATTCGCATATAATTTCAATGAGTTGCAGGTAACT
TTTCTTTACCCAGTTTTCTAGCAATTTATAAAAGCTATTT
GGATATTGTAATTAATTATTTTGCCTACTATTTGCATCAT
AAACATTTCCCCAAAGTAAACATTGTTGAAATTGCTCATA
CTTTTCCACACACATTTTAACTTCATTTAGTAAATTTAAT
TTTATTTAAAGTTTTGCTTTTAAAATCAAGTGTCATTTAG
TTTAATCTTCCCTTTTATAGAGTGTCTTTTCTTTTCTTTT
TTTTTTTCTTTTGGAGATGGAGTCTTGCTCTGCAACCCAG
GCTGGAGTGCAATGGTGTGATCTCGGCTCACTGCAATCTC
CGCTTCCTGGGTTCAAGTGATTCTCCTGCCTCAGCCTCCC
AAGTAGCTGGGATTATAGGCATGCACCACTACACCTGGCT
AATTTTTGTATTTTTAGTAGAGACGGGGTTTCACCATGTT
GACCAGACTGGTCTTGAACTCCTGACCTCAAGCGATCCAC
CTGTCTTGGCCACCCACAGTATTGGGATTACAGGCATGAG
CTGCTGCGACCAGCCTTAGAGTTTCTAGTTTTAAGCAAGA
TGCTTCTCTTACCTCTAGGTTTACCTGGAATCTCCCAAAT
ATGCAATCTCACTTCAAAATAAATGTCCATCAATAGGGAA
ATGATTAAATAAATTATGGTAGACAAACACCATTCAATGA
AGAAAGAGAGTTACAACAGTTGTCTTGAAAAGACTTCCCA
GGAAATATTTTTGAATGACAGAAGCCAATTGTAGGAAATT
ATGTTATATGAATCTATACTTATAAAACAAAAATGCCAGA
AGTGTATGTAGGAATATGTGTAATACATAGGTGTTTATGT
CCTTTGTTTTTTTCTCTCTCTCTCTCTTTTTAGAGACAAG
GTTTTGCTCTGTCGCCCAGGCTGGGATGCAGTGGTGCAAT
CATAAATCACTGCAGCCTTGAACTCCTGGGCTTAAGTGAG
CCTCTCACCTTAGCCTCCCAAGTAACTGTGAGCACAGGCA
TGTGCCACCACATCCAGCTAATTTAAATTATTTTTTGTTT
GTAGAGACAGGGTCTTGTTATGTTGTCCAGACTGGTCTCA
AACTCCTGGCCTCAAGCAATCCCTCCACGTCTGCCCCCCA
AAGCACTGGGATTACAGGTGTGAGCCGCCATGACCAGCCT
GTTTATGTCTTTATATCTCTATAAACTTAAAAAATATGGA
AGGTCATATGCTGATGAGGATGGAAACCGCTAGTGGGGAG
GTGGGGAAAGAAGAAGACGGAGGAGAAGAGAATAATAAAA
TAATTAGGAAAGATTATATTAAAGACAAGTATAAAAATTA
TCATACCTACTTCAAAAAATCAACTACATTTTAAGTCTTT
GTTTCCTTGAATGCCTCACCTTACTATAAAATTCACCCTT
CATTTATTTTCAACATGTCCTCAAGGACACAAAACAAGAT
TATGTAGTCGATAATAAGAGTATGGTGGAGTAGAAAGAAC
TTAGGCTTAGCTCAGCTTACAGATATTTGGTGACTTGTAT
GAGTCACTGTCTCTTGAAACCCAGCATAGTTATAATGATC
TGCAGGTCCTTCTCAGCTTCACTCATTCCTCATCTATGAC
CTAACCCAGGGTTTCTCAGGGGTGTCACTATTGACGTTTT
GGGCCAAGGTTCCTTGCTGAGTGGGTGGGTGTGGTGGGAA
GTGCAGTCCTGTACATTGTAGGATGTTAAGCCGCCACATC
CTTGGTCTCTGCCTACCAGATGCCAGACATCACTCAGTGG
TGACAACCAAAAAATGTCCCTTAAAGGTGCAATATCACCC
CCAGTTTTGAACCATTAATCTAATTTGAATGATTATTAGA
TCCTTTTCCTGAAATTTGTTTTCTCTGTTAACTGAAAAGA
ACACTGCTCAAGAATTCCTTTGAAAACTGACCTCTGGAGT
ATTTAAGTGTCCTTTATTTTGATTAAGTATGTGTCACCTT
ATCATTTGTGTGAGAGAGATATGAGCTTGTTGTTTTCCTC
TCTTTATTACACAAACAAGTTATAATGACTCATTCATTAC
AGGCACAGGGAAGCTCAGCCTTCAGGTGCGTGGGGAATGT
TCATAATAAATCACAATTATCTGAATTGTTTTGAGTGACT
ATTATGTGGCTAGGGAACAATGACTTCAACTTTTTCTTAA
TGAGGGAAGTTCCTTTCTATTTTTTTGCTTTATTCCTACA
ATAATCACATGTACACAATAACTGCTTTATTCTTTATTGT
ACTATTTTTTCTTAGAATTCTGGGCTTTAACGAAAGTGAT
ACTCCAAGATAAAGGAATAAATCAGGAGCCTAAAAAACCA
TAGGCTTTGGTGGTTTTGCTTTAAGGTAGTGTCTGAGTTT
GGAAAGTCCAGAGAGCTCTAGAATTCTGAATAGCCCAGTT
GTTACAACCTGAGGAAAATTCTCCAAATGTCATACATAGA
TTAATCCCACTCAAGGATACTCTTGGATTTGTCTAGGTCA
TGACTTTCAATCAATTTTCTCAGACAATCAAGAAGCACAG
AGGTCTACAAAACCATCATGTTGACAACACTGATTGTGAG
ATTTTTGTGTGGGTGGCACATGCAATCTGAGACTTGATTT
TGTCATAACCTGTTAATGAGGTTGAATGGACATGACTAAC
CCCATGACCTCCATGGCTACTGAGATTTTTTTAAAGAACT
TAATTATTACATAAAACCAAATAGCTTAGAGCAGTTCATA
ACACCAGCAAAAGTTTTTTGTGTTTATAACCATCTAAAAA
ATCATTCATTCAGTCATTTAATAAAAATTGTCTAAGTACC
ATGTGCCAGGGATTGGGCTGGGGATACCGTGGTGACAGCA
TTCCCCCTGCCCTTATGGAGTTTAAACTTTAGTGCAGTAA
AGAGACATTAATGACTTACTGTCATAAATCAGTGTTCCAC
ATGCTGAGGCAGGAGCACTGTTGCTGTATAGGATCTGTGC
TACTTACGAGGTCAGGGAAGACTTCCCCTGAGCAACAAAT
GCTTACTCTGAGATTTGAAGGATCACTAAGAGTCAACTTA
GCAACAAAAGGAGGGAAGATCATTTCAAGAAGAGGATATT
GCATATGCAAAGTTCTTGTGATGAGGGTAGGCCAGTGCCA
CTGGAACTGAAAAGGGAAATGAAGAGAGAGATGTGAGATA
TGCTTGAAAGATGGCAGAGGCCAGACCTTCTAGTTCAAAA
TAAATTGCACCTCATCTTATAAACAATGAGAAGACTACAA
AGAGCTTTAGGAACGAGTTGACATAATCAGTGTTATTTAA
GCAAAAGGTTAATACAACTATGTTTTGAAATTCTTCTGCC
TGAGTCTAAAGAATGGGTACAAGAGAGCCCAGAACGGCTG
CCGGCAGATAGTTTAGGAGAGTATTTGACTAGCCCAGGCA
AGAGAAGATACTACTTCGTATTAGAATGGATATGGCAGTG
GTAGTGAAGATGGAGAAAAATGAACAGAGTCAAGAGATTT
TTATGGGGTAAAAATTGGAATTTCTAGTGGGTATTAGTAG
GAGGCGAAAGTGGGAGCAGAAAGAAAGAAAATATGAGAAT
GGCCTTGGAAAAACTGGATTCATGAGATGAATAATATTTT
TTCTGAATTTCAGATTAGGTTCAGATCACTTAATTAACTT
TCCCAAGGTCACAGAGTCAATCCATGGCACAGCCAGGGTT
GAACCCAGGTGAGTCCAACAGCAAAGCCAGAGGTTTATTT
ATAGCTGAAACAGTTCTTACAAGCTTTGCAAGATGCAGAA
AATGAGACAATTTTTTTTTTTTTTTAAGACGGAGTTTCAC
TTTTGTCGCCCAGGCTGAAGTGCAAATATGCAATCTTGGC
TCACCATAACCTCCGCCTCCCAGGTTCAAGTGATTCTCCT
GCCTCAGTCTCCCAAGTACCTGGGATTACAGGCATGTGCC
ACCATGACAATTTTTTTAAAAATAAAAACAATTTTTTAAA
AAATTAAAACTGGAGTTCTAGTACTTTTGATGAAGTAGAC
TTCTCCTTACAATTTCACCCCCGCCCCAAACACACACACA
CTTTTGCATGTGACTTACCCTTCATGTCTAGGAAACCAAT
TAAAATATGGTTCTAGAAGGAGTCAGCAGGGTTGGCTGCA
TTGCTTTCCAATCATTCCAAACCCCACCATGAAAAAGAAA
GAAGAACCAGACAGCGAAAGAAAAATGCAAGGATAATAGT
CATATCAAAAATAAAACTAGATAGCAGCTTTTCTCCACAA
TTCTCCACAATTCTCAAACTACAAGGGGTTGAGGGCAAAA
TATCAGCACCCAAAAGCCCTGTGTTGGTGTTTGAGTTGCC
TGAAATATCCACAACCAGAAGAAGCCCGGAGTAGCCAGAG
CAGTGGAAAGTGTCATGGGCCAGTTCTGGGTTAGCACCAG
AAAGGGTCGAGCACGAGCGTCGATTACAGGAAGAGGCCTG
CGGCATATCCTAAAGGGGCTGGAGCAGTCAATCCCCAATA
AATCCTTAAAACTAACCCCCAGAACTTCCTTCCACATAGA
TACACACACACACACACACACACACACACAAATATCTGGA
AGTGGAATCAAGATAACTTATCAGTAGACAACCAAATTGT
AGATGAAGGGAAGGTGGTGCTATAAAAGCTTCCCATCTCA
TAAATGAAAATTAATGATAGAATTAGGATGACCCCATTTG
CAATTCCCCAAATTAGTAAGGAATCCAGTCATCAAGTATC
ATTGGCTGTTAACGTCACAAAAAGAGAGACACCCAGATAT
CGAATGTCTCCCATTGTAAAAACATACCACTGCCTACAGT
CCTGACACATGGGTAGGAATTGAGTCGGAGCAGGATCTGT
CTGATCTGATCCAGTTTGCAGCCAATACCAGGAATACAGG
AGCAGGCTGAACTGAACTTTTTGTTGGCAATGAGCAAAAT
CGAGACTGCAGACAAATATCCAGGTCAAATGCCCTTTTTT
TCTTTAATAGATAAATTATAAAGAAAAGAAATGGATAAAA
GGAGAAGACTTAAAAGATGTATCAGTTTTCTTTAAGTGGA
TCAGACTAACTGAAGCTCCTGGGATGTTCACTGGAGTAAT
AAAAGTATAAAGAAATTCACAAAAGTGAACAAGAAAATAC
AAGTTTGTGATTAAAATTGGGCAGAGAGGACTATGGCTGA
AATGGCTTCTAAGGTGTTAACAAATTTTATCTCTTGACCT
GAGTGATGATAACAATAATTTCTGCCTTGCAGTAACTCAT
AAAACCCTGCAGTTGTTTTGCGTGGCAATTCCTCAAAGAT
TGAGAACTGGAAATACTATTTGACTCATCAATCCCATTAT
TGGGTATATACCCAAAAGAATATAAATCATTCTATTATAA
AGACACATGCACACGCATGTTCATTGCAGTACTATTCGCA
ATAGCAAAAACATGGAATCAGTCCAAATGTCCATCAGTGA
TAGACTGGATAAAGAAAATGTCATACATATACATCATGGA
ATAAAAAGGAAAGAGATTATGTCCTTTGCAGGGACGCAGA
TGAAACTGGAAGCCTTTCAGCTTGCTTCATGTCTTTCTGT
ACATATTTTAATTTACAATGCAAAAACAGAAAAAAAGCAA
TGTAATTTACTTGGGCAGGCCCCAGTTTATTCTAAAAAAT
AAAATAGGTAGCTAGAGAGATAGGCTGTCATTCTTGCAAA
AGTGAAGTATTCAAAGTTTGCTTCGTATTTCCTAAATATC
CATAAGAATTGTTTCAAGTGAGAATTAATATAGAAAATGA
ATTTACAAATGTGATCTATAGTTTTACCTCATCTCCACCT
GAGTTAAGTGACATAGTACGATGTCTAAAATTTATTTAAT
CAATGTACAGTCTGTGTGTTCAAGGTTACCTCTCATTGTG
ATCAAATCTGTACATTCTGAATGACTGGCTGGGACAAATA
ATCAACATCTGAGTGGAAAAAACACAACAGTTACCTAACC
ACAGGGTTGAAAAAGGAGACTGACCATGGTTGATGGCAGG
GTCAAGAACTTTGGGTGGAAAATGTCTCCCATATCATATC
AGAAGAAAGTCCCCAGAGCAAAGAATAAAAGGATAGTGAA
TGTTTAGGAGCTTTCCTGGGTGCCCAGATATGTTTGGTTT
ATTACTGTGATGTTTCTGCAGCTGCCTGCTTATAGAAAGA
GCTGCAGGAAATCTGTCATCCTTCTTCAAAACAAACAAGG
GTCACTAAAGCCCCATTATTGGACCAAAGCAGGAAATACA
ACAAAGCCCAACATAATACGGTTCTATTGAAAGGAATCTG
ACTTAGGAAAGAGCGGCGGATTTTTCTTAGGATTGTTAGT
CTAAGCTATTCCCAGACCGGTCATGATTAAAAGACATGCT
TATTTAATGATCAACAGCTTATGACAAATCACAAAGGCTA
CCAATAGGAGAAGGAAGCCTGTGAATCCAGATGTAATCCT
TTTCTGATGTGCCAGGAAATATTAACCATTGATGACAAAG
TAAAATAAAACAAAGGTGATTGTTGCTATGCCATTTTTGG
ATGCATACCAGGGCTATGTTACTGCCCATGGAGATGGGAA
GGTCAAGCAGAGTCACCCATAAATACAATTATATAGGTCC
TAGTGTTGGCTGCTCCATCAAGACACTCTGTGACTTCAGG
TAAAGCATTGAACTGAAGAGAGAGAGAGATCTCTTGTAAG
AAATGAAAAAAAAGTTTAGTAATCTCTCCATGACATTTAT
ATTAGCAAGGTCATTAGCCAAAATAGCAGGTCACCTTTCA
AAGGAAGTCATATCATGTATATTCTAGGAGGTACATGGGA
CCTCTGGTTATAGCGCTTTTAAAGAAAATATGTGCATTGT
CCATGTGCCAAGTATAAAATGCTACTAGGTAGTAACTGAC
AATATATGGTGAAGTCTCAACTTCTATTTAAAATAGAAGT
TTTTAATTTAGAGTTATACTAAATTAAAATAGAAGTTTTA
ATTTAAGTTAGAGTTTTAATAAATAGAGTTATACCTAGAG
TTATGTAATGGTTTTCTCTGGAGAAGTTAACAATGATTTA
TGTATTCATTCCTCTTACGACCCAAATAAACATTTTGTAA
GATCGATAGCCATCATGTATCTCTGGATCCTAGTGTGCAC
TGGATCCTCCCATGAGGAGGATCCTCCCTGAGGAGGATGT
AAACACTAACACCCTCCCATGAGGAGGCCTGGACCCACCC
AAGCCTTGAGCTTCTGAAAACCAGGTCTTTTGATATACTG
AGAAATTCCTTTTCACTAGAGAGTGAGAAATGAAGACTTG
CCTGCTGTCCTAAGTCTCAAATCTATTGTGCTAGGGGTAA
TAGTGGCCTTGATCCTTGAGCATTAAGCTACAGTCCCCCA
AACCCCAGTCTTCTTTCCACCATGTATGCCCATTTTGCCT
GACTCTTTGGCCTTTTTCTTTGTCCACAGCTCAGTCCCCT
CTATCCAGGCCAGTAAGCTAGATCTTTCCTTCTTTCCTTC
CTTCTCTCCCTCACTCCTTTCTTCTCTTTTCCTTAAACTA
TCATTGAATCCAAGTGACTCAAATATGAATAAAAAAATCA
AAGGAAGTTTAATTCTCCCACTTCTTCCCCTTTGTAGTCT
CAGTTAGAAAGGTTATTACTACCTACCTAGAATAAAGTTT
CTATGGCCAACATCGCCTGGGTTGTATCTCACAGGAGGGA
CTGCAGCTCAGCCAGGCTTAAGACTGTACGTTAGCTCAAG
TCTGAGTCTCTGATCTTCCTTACATTTTTAAGATTCTCAA
GAATGAATAGAACACACAACATTTTGTAGCACTGGCCCCA
TACCTTGCAAATGTAGAAAACAAGCTGTGTCCAGCTCCAG
AGCAATATCCTAGGAAAACTTTTATTCTTAGACTGCCAAC
TGCATTCTTTTTTTTTTTTTTTTTTTTTGAGACCGAGTTT
CACACTCTTGTTGCCCAGGCTGGAGTACAGTAGGGCAATC
TCAGCTCATGGCAATCTCTACCTCCCGAGTTCAAGTGATT
CTCCTGTCTCAGCCTCCTGAGTAGCTGGGATTACAGGCTT
GCATCATCATGCCCAGGTAATTTTGTATTTTTAGTAGAGA
CGGGGTTTCTTCACGTTGGTCAGGTTGGTCTCAAACTCCC
AACCTCAGGTGATCCGCCTTCCTCGGCCTCCCAAAGTGCT
GGGATTACAAGCATAAGCCACCGCGCCCAGCCCTCAAATG
CATTCTTATCCACAGTCCCTCATTTGCACTTCCAAAATTC
AAAAAGTATTTGACAGCAAATATTCACCTCAACTGACTGA
TGTGATTCATAGTTTTTATGTATCATGTCAAGTATGAATA
TTCATAGACTTTGCTTCAAAATATGAATGTGTAGATTATA
GGGTACTTCTGAAGATCCTATTAGAGGTGTTATGTAAATA
ACTGGTATACATTATCTGACTAAGTCTGAATTCAGAAACA
CACATGACTCCACAAATTTTAGAGAAGAAATCATAGACTT
GTATTGCCAAAGAACACTACACAGCTGATAGAGTTACGAT
AGATGGAGATTTTCTCCTTAAGCTGTTAAGCAACTTCAGG
AAAGTCTCAGGATACAAAATCAATGTGCAAAAATCAAAAA
CATTCTTATACACCAATAACAGACAAACAAAGAGCCAAAT
CATGAGTGAACTCCCATTCACAATTGCTTCAAAGGGAATA
AAATATCTAGGAATCCAACTTTCAAGGGATGTGAAGGATC
TCTTCAAGGAGAACTACAAACCACAACTCAACAAAATAAA
AAAGGACACAAACAAATGGAAGAACAGTCCATGCTCATGG
ATAGGAAGAATCAATAGTGTGAAAATGGCTATACTGCCCA
AGGTAATTTATAGATACAATGCCATCCCCATTAAGCTACA
AATGACTTTCTTCACAGAATTGGAAAAAACTACTTTAAAC
TTCATATGGAACCATAAAAGAGCTTGCATTGCCAGGACAA
TCCTAAGCCAAAAGAACAAAGCTGGAGGCATCACGCTACC
TGACTTCAAACTATAGTACAAGACTACAGTAACCAAAACA
GCATGGTACTGGTACCAAAACAGAGATATAGACCAATGCA
ACAGAACAGAGCCCTCAGAAATAATACCACATATCTACAA
TGATCTGATCTTTGACAAACCTGACAAAAACAAGAAATGG
GGAAAGGATTCCCTATTTAATAAATGGTGCTGGGAAAACT
GGCTAGCCATATGTAGAAAGCTGAAACTGGATGCCTTCCT
TACACCTTATACAAAAATTAATTCAAGATGGATTAAAGAC
TTAAATGTTAGACCTAAAACCATAAAAACCCTAGAAGAAA
ACCTAGGCAATACCATTCAGTACATAGGCATGGGCAGGGA
CTTCAAGTTTAAAACACCAAAAGCAATGGCAACAAAAGCC
AAAATAGATAAGTGGGATCTAATTAAACTAAAGAGCTTCT
GCACAGCAAAAGAAACTACCATCGGAGTGAACAGGCAACC
TACAGAATGGGAGAAAATTTTTACAATCTACCCATCTGAC
AAATGGCTAATATCCAGAATCTACAAAGAACTCAAACAAA
TTTACAAGAAAAAAACAAACAACCCCATCAAAAAGTGGGT
GAAGGATATGAACAGACACTTCTCAAAAGAAGACATTTAT
GCAGCCAACAGAATCATGAAAAAATGCTCATCATCACTGG
CCATCAGAGAAATGCAAATCAAAACCACAATGAGATACCA
ACTCACACCAGTTAGAATGGCGATCATTAAAAAGTCAGGA
AACAACAGATGCTGGAGAGGATGTGGAGAAATAGGAACAC
TTTTACACTGTTGGTGGGACTGTAAAGTAGTTCAACCATT
GTGGAAGACAGTGTGGCGATTCCTCAAGGATCTAGAACTA
GAAATACCATTTGGGTATATCCCATTACTGGGTATATAAC
CAAAGGATTATATCCCATTACTGGGTATATAACCAAAGGA
TTATAAATAAATCATGCTGCTATAAAGACACATGCACCCG
TGTGTTTATTGTGGCACTCTTCACAATAGCAAAGACTTGG
AACCAACCCAAATGTCCATCAATGATAGACTGGATTAAGA
AAATGTGGCACATATACACCATGGAATACCATGCAGCCAT
AAAAAAGGATGAGTTCATGTCCTTTGTAGGGATGTAGATG
AAGCTGGAAACCATCATTCTCAGCAAACTATCGCTAGGAC
AAAAAACCAAACACCACATGTTCTCACTTATAGGTGGGAA
TTGAACAATGAGAACAGTTGCACGTAGGAAGGGGAGCATC
ACACACTGGGGCCTGTCGTGGGGTAGGGGGAGTAGGGAGG
GATAGCATTAGGAGATATACCTAATGTAAACGATAAGTTA
ATGGGTGCGGCATACCAACATGGCACATGTATACGTATGT
AACAAACCTGCACGTTGTGCACATGTAACCTAGAACTTAA
AGTATAATAAAAAAAAAAAAAAGATAGATGGAGATTTCAT
TTTCTTCAGCTACAGGAAGGTGCAATTCAGTCTGTCAGAA
TTCATAACTGGGAAGTCCAAAGTCAATGAGAAGAAATTAC
CTAGTAAAGATTAATTTTGGCACAATGAATGTATCAAATC
TAGGGAGGAGATCTTAACATCCATTTTTTTCCTTTCTCTC
CAAATGTCATTTAAGATGTTATTGTCCCCTTGAAAACTTG
AGGTATTTGTAATGATAGCAGGCCCAGTCACCAGGTCTTA
TTTGAAATACCTTTCCTTCCCACCGCAGGTAAGTGGCTCC
CAAGAGGTGCAAGAGAGGACCAGCCCAATGTGAAAGCATT
TCTCAAGGCTTTGTTGGAGTTATATTTGGTTATATCTCAT
TGTCCAAAGAAAAAGACCAAGGCAGAGTGGAAGAACAATC
GATGGTACTTATAAGGGGTGTAATTACAGAGAGGGGAAGA
ATCTGTGTCCATTTTTATAACTTACCACAAATTCCTGTCA
CAGAGAAGGAAACATCAGGAGGGGGAGAAAATTGTTCCCT
GTTGGCATCCACGGTCATACAGCTGCAAAGCAATGAAGAT
AGGATTTAATCTGATTCTAGAGCCTGCTCTTAATAACCTG
CTCCACCCGCTATACTCTCTGTTTGACTGATTCCTAAGTT
TTGCACAAATTCCCATCACATAGAAGGAAATACCAGGAGG
GGGAAAAAGTATCCCCTATTGGCATCCTCTGTCACACAGT
TACAAAGCTGTGAGGGCAAGATTTAATCTAATTCTAGAGC
CTGTTCTTAATAACCTGCTCCACCCCCTATTCTTTCTGAT
TGACTGACTCCTAAGTTCTTTGAAGGAGAAATGAACTCTA
TTCACCAGCATGGACTCAGCCAGCAATTTAAGTCTAGGAG
CAAATAGAGGCTGGCACGTAGCTGCTCCATTGTCCTGGCC
ATTGCAGGGCTCATGCATTATAAACACAGGAATGATATGG
GTGACTGCAGCACCAGCATATCCTAGAGTTCCTGTTTTGG
CCTCAGAGGGGATTCCCTCTCTTAATCTCCTATCAGTATC
CAGGTATTTAGATGCAAATACTACAAAGGTGCAGCCTCAG
GTGCTAAGCAAAAGGATTAAGGCCAAAGATTCAGCACACT
ACCCTAAGGAAATCCACTTCATGACTGTTTATTATTATTA
TTATTATTATTATACTTTAAGTTCTAGGGTACATGTGCAT
AACGTGCAGGTTTGTTACATATGTATACTTGTGCCATGTT
GGTGTGCTGCACCCATCAACTCGTCAGCACCCATCAACAT
GTCATTTACATCAGGCATAACACCCAGTGCAATCCCTCCC
CTCTCCCCCCTCCCCATGATAGGCCCCGGAGTGTGATGTT
CCCCTTCCCGAGTTCAAGTGATCTCATTGTTCAGTTCCCA
CCTATGAGTGAGAACATGTGGTGTTTGGTTTTCTGTTCTT
GTGATAGTTTGCTAAGAACGATGGTTTCCAGCTGCATCCA
TGTCCTACAAAGGACGCAAACTCATCCTTTTTTATGGCTG
CATAGTATTCCATGGTGTATATGTGCCACATTTTCTTAAT
CCAGTCTGTCACTGATGGACATTTGGGTTGATTCCAAGTC
TTTGCTATTGTGAATAGTGCTGCAATAAACATACGTGTGC
TTTTTAAGTAACTCAAATCTTGGAAGTGCAAAGTAGGTTT
ATTGAAATTTAAGTCTACTTTAATTTTTAAAAATGACTGC
ATCCAAATGAAACATATTTTGCTTTCAAAGAAGAAAAGTC
TCTGGGCTTTTTAATTGCTTTTTCTCCTTCTCTATCCTGT
GACTCTTTCTGTCTTGAAATGTAAGATGACTATTGATCCA
GAGTTCCTTCAGTGAGGTAGATTATCCCATTAAAGGGTTT
ACTTTGTCTTCTAAAAATCAGTTATAGTATTATCCCATAT
CTGTTAGTTTTCTGTTGATTTCAAACACTTCAAATCTCCA
AATATGGAATTTGGGAAGGAGTAGTCCAGGAGCTGATTGA
GTGATAATGTTGAAGCAGAGAGGGAAGAGAGTTTTAGGGA
AGAAAGAGATGAGGGTGGGGCTTGGAAGAGATATGAGAGG
CTATATGGCTTGATTATGGACTCAGATAGTAGGACCAGGG
ATTTAAATCATACAGCAGCACACTTAGACATGCCCTAATC
CTATCGCAGAATGACTATATTTTTAAGATGAGGAGAAAAG
TGAAATGAAGTCTGTAGTAAGTATACACAAAGAGCAGCAA
AGCCGCAGATGCCATGCGAAGTAGAAATATTGGTGACAGA
TGTTCTTTGCTTATTGGAGAGCCCTCACTCCAGACAGCAT
CTTCATCAACTCCATGACACTGCTTGTTCCCTCAAGCATG
TGACAGGCATCATCATGACTTTCACAAGTATGCTTAACAG
AGGGATGCTGTGAAATTGTAGCATCTCTTTCACCAGGTAC
CTTTACAATAGTTTTATAAATGTCTTTCTTTAATCCAGCC
ACCAGGACACAACTCTATTGAAAAAGAAATTCTAGACCAT
ACCAAAGATTTTCAAAAGACTAGACCCTGATCCTATTATA
GCTGGATCATTTTAGCTTTTAGGTGTTTAGATATCTCTGC
CAATGAGCCTATCAGCCTACTAGTCATTATAGTATAAAGA
ACATAAAATATTTGTGGGTATGTATGTAATATGTGTGTAT
ATACATATATAAAATTTGTATAACTATGTGTCATTAGTTT
AATTCATCAAATTGATAAACTCTGATGAGCACTACCAATT
CTTCAGACTTTGGAGAGTTTGGATGGGCTAAAGACATCTT
TTCCCAGCTCAAAGAATCAAGATTGATGTTACAGGATTTC
TGGGACAAGCCAGAGGAAGGCACTGAGTAAACCAAACTGT
GAAACTGAAAGGATAATAGAAGAAAACAAAACAAAGCATA
TGTTTTAAGGCATGCTCAACTTGAATCTGTATCCTGGGTG
AGTAACATCTACCAAATTGTTATTTAAATTCATTTTTCAG
TGGATTTCTGCTTCTGACTAAGATGGAATCAGGGACTGGA
TCTATTTTTTCACCTCATATAAGTCAAATAAATGAATACA
TAGTCGTACCACATATATGACAAAATATATTAAATGACAG
CTTTCAGGCATTGGAATTAGGCAACAAAAGGCAATGAGTG
ATCCCTAACAGATGGTAAAAAGAAAAAGGTGAGCCCTACG
ATTACCCCATCTTACTGCCTAGACAGAGTTTTCAAGTTGT
AGCACAAGGAGGGGAAAATCCAGAGAGAGTCCAGTGGCAA
TGATAAGTTAGAGAGATAACCTGTAAGTCTAGGGAAGACA
CCTAGAGTTCATAGGCAGAGTACCAGAGAGAAGAGAGCTG
TAGAGAAAGGAGGTTCTCCCTTGAATCTTCAGCTGAGTAC
TGTGGAGTGTAAATGAGACAGAAAACTACCTGGGGGTAAA
GGGAAGGGGAACCCAACAGTATTAGAGAAAATAATCCCAG
AGATCACACAAAGGTAGAAATAGTTTATGTTCTCTCCAAT
CAGAGTGGAAAACCTTACATCCTCTGAGTCATAGGATAGA
ATACTTAGAATGGTTTTGCCTCAGTAAAGGGGCAAAATTT
GCCCTAGACTAAAAACTCCTCTTTTCCCAACTAACAAAGC
TTAAAGTGAAAATCCTAAAGGGATAAACTACTTACAAGAA
GCTTATCTGCTGAACAAGTATCAATAAAGTAAAAGGATAC
AATTGTGTAAAGAATGTTCTCTGCCCTCAACAGAAGTGGA
TTAGAACCAGGTGCAGTGGCTCATGCCTGTAATCCCAGCA
CTTTGCAAGGTTGAGGAGGGTGGGTCACCTGAGGTCAGGA
GTTCAAGACCAGCCTGACCAACATGGCGAAACCCCATCTC
TACTGAAAATACAAAACTGAGCCAGGCGTGGTGGGGCATG
CCTCTAATCCCAGCTACTTGGAAGGCTGAGACAGGAGAAT
CGCTTGAACTCAGAAGACGGAGGTTGCAGTGAGTCGAGAT
CGGGCCACTGCACTCTAGCCTAGGCTACAGAGGCAGACTC
CATCTCAAAAAAAAAAAAAAAAAGAAGTAAATTAGAATTC
AATTACAGAAATGGATATGGAAAATCTCTAAATATTTGGA
AATTATATAACCGTCAAAATAATCCAAAAATCAAACACTC
AAAGAAGTCAAGAGAAATAGAAAGTAGTTTTAACTGAATG
AAAATGAAACTACAACAAACTAAACTGTGTGAGATGCCAT
CAAAAAAGCATTTAGGGGGGAATCCATATAGCATTTATTA
CATAAGAAATGTCTCAAATCAATAACCTTGAGTTTCACCT
TAAAAATTACAGAAAGAAAAACAAATTAAACCCAAAGCCA
ACAGAAGAAATGAAATAATGAAGGCTAGAGCAGAAATCAA
TAAAATTCACTTTCCATGTCACAAATGATCAGAGATTAAA
AGCAGCTCAGTGCTGTGGGGATGTTGCTTGGAAATTCGGC
CATGTGTAAAATGATTCTCACCAGCATTTAACAGGGAAGA
TTAAAAAGGAAATAAAGTCCATTTGCCTAGGGAGGGGAAA
GTACAAAGAGCAGAGAAGAGGGAACCAAGCATACTTGCTG
GTTATCCACCCCAATAGATACATTCTTCTTCTTCTTTGAT
AGGAGATGGTCAAGGGAGAAGTTCAGTTTGGAAAGAGAAT
GTATTCTCTGCAACTGTTATTTGAGGGTCAAAATTTATAT
AACCCAAGAGCTAAAATCATTTCCAGTTTTTTTATTTTTC
TTGCTCCCATTGCAATAATAAAATGAGAACCATGGACACA
GTGCTTATTTTTAGTAATCCTATGTGGCTAATGTTAATTC
TCTTTGCTCTTCATCTTTTAGATGACTTATCAAAATCAAC
CGTCCTTTCTTCTTCCCATATACTTCCACTTCCAGATTTA
GAACCTCAGATGAAAAATGGTAAAACAATAACTTATAAAA
GGAAATTATTTGCATAGAGTTACCAAACACAAGTCTGATA
GTAAATGGAAAGCAACTCTGTGTTCTACAAGGGTAGTCCC
CTTCCCTCTCTTTCCCCACCTAGAGCTACCTACAATGGTA
GTCCCCTTCCCTCTCTTTCCCCACCTAGAGCTCTGAGCAA
GCTCCCTCACATCCTGTACACCAAGATGTTTCTGTCTTAG
GCAATGGGGAAAAGGAAGTAGCTTTAATTTGGTCTTAGCT
AAAACCTTGTGAGAGAGGCATTAGTATTAATCTCACTTTA
CAAATAAGAGGACTGAGTCTTAGAAAAGCAACTTGACCAA
TGGCACATAAAAGTAAGAGGAACCCAAACAAGGTTATCTG
ACCAGATTTCATGCTGTTCTGCCACCCTACACAGGTTTTA
AATGAGCTATGCTTTACCCTAAAACTCATTTTTTCATTAA
TTCTTTCTTTTGTTTATCCAATCACTTATTCAACAGATGT
TCATTGTAACTGGCAATGTCCCATTTTTCATTAAATGTTT
TATAAAAAATCTACATTTGAATTTTAGAGGAACTGCCATA
TAATTTTGCAAAGTGGCTACGCCAATTTACATTCCCACCA
GAAATGCACAAGGGCTTCAATTTCTCCTCATCCTTGCCAA
CACTTGTTATTTTCTGCCTTTCTGACTTTGTTTTCTTTTG
TTTGGGTTGGTTTGATTTTTCATGATAGCCATCCTAAGTG
GTGTGAAATAGTATCACATTGTCATTTGGATTTGCATCTC
CCTGGTGATTAGTAACGTTGAGCATCATTTCATGTGCTTA
GTGGCTATTTATATATTTTCTTTGGAGAAATGTAGATTCA
AGTCCTTTGCCCATTTTTAATTGGGTTTTTATTGTTGAGT
TTTATAAGTTCTTCATATATTTTGAATATTAATCCTTTAT
CAGATATATGATTTGAAAGTATTTCCTCTCATTCTATCGG
TTGTCTTTTTACTCTATTGGTAGTATCCTTCAATGTACAA
AAGTTTTTTTTATTTTAATCAAGTCCAATGTATCTACTTT
TTTTAATTTAAAAATTTTTTTGCAGGTACATAGTAGGTGT
ATATTTATGGAGTATGCGAGATGTTTTCATGTAGGCATGC
AGTGTGAAATAAGCACATCATGGGGAATGGGGTATCCATA
TCCATCCCCTCAAGCATTTATCCTTTGAGTTACAAACAAT
CCAATTATACTCTTTATTTAAAAATGTACAATCAAGTTAC
TATTGGCTATTGTACTATCAACTTGTAGGTTTTATTCATG
ATTTTAACTATTTTTTTCTACACATTAACCATCCTTACCT
TCTCCCCTGCCCCTCGCTACCCTTCCCAGTTTCTGGTAAC
CATCTTTCTACTCTTTATGTCCATGTGTTCAATTGTTTTA
TTTTTTAGATCCCATAAATAAGTGAGAACATGTAACGTTT
GTCTTTCTATGTGTGGCTTATTTCACCTAACATAATGATC
TCCAGTTCCATCCATGTTGTTGCAAATTTCTGGCTCTTAT
TCTTTTTTATGGCTGAATAGTACTCCATTGAGGATATGTA
CCACATTTTCTTTATTCATTTATTTGTTGAAGGACACTTA
GTTTGCTTCCACATCTTAGCTATTGTAAACGGTGCTGCAA
CAAACATAGGAGGGCAGGTATCTTTTTGATTTACTGATTT
CCTTACTTTAGGGTATATAGCCAGCAGTGGAATTTCTGAA
TAATATGGTAGCTCAAGTTGTAGTTTTTTGAGGAACCTAC
AAACTATTCTCCATACTAGTTGTACTAATTTACATTTCCA
CCACCAGTGTACAAGTATTCCCTTTCTCCACATTCTCACC
AGCATTTGCCTGTCTTTTGGATATAAGCCATTTTAACTGG
GGTGAGATGATATCTCATTGTAGGTTTTGTTTACATTTCT
CTGATAATCAATGATGTTGAGCACCTTTTCATAGGTCTGT
TTGCCACTTGTGTGTCTTCTTTTGAGATATCTCTATGCAA
ATCTTCTGGTTTTTTTTGATAGGCTTATTAGACTTTTTCT
TGTGGAGCTTTTTCTTGTTGTTTGAGATCCTTATATAGTC
TGATTATTAATCCCTTCTCAGATGGGTAGTTTGCAAACAT
TTTCTCCCATTCTATGGGTTGTCTCTTCACTTTCTTGATC
ATATTATTTGCTGTGCAGAAGCTTTTTAAACTTGATGTCA
TCTTATTTGTCCATTTTTTGCTTTGGTTGCTTGTGCTTGT
GGGATATTGCTGAAGAAATCTTTGCCCAGGCCAATGTCCT
AGAAATTTTCCTCTGATTGTTTCTTGTAGTAATTTTATGG
TTTGATGTCTTAGATTTAAGTCTTTAATTCATTTTGGTGT
GATTTTTGTATATGGTGAGAGATAGGGGTCTAGTTTCATT
CTTTTGCATATGGATATCCAGTTTTTCCATTGCTATTTAT
TGAAAAGACTGTCTTTTTTCCAGTGTATGTTCTTGGTACC
ATTGTTGAAAATGAGTTCACTGTAGGTGTGTGGATTTGTT
TCTGGGTTCTCTATTCTGTTCTGTTGATCTATGTGTCTGT
TTCTATGCTAGTACCATGCTGTTTTGGTTACTATAGGTCT
GTAGTATAATTTGAAGTCAGATAATATGATTCCTCCACTG
TTGTTCATTTTGCTTAGTGGTTCCATATAGATTTTAGGAT
TTTTTTTTTATTTCTGTGTAGAATGTCATTGGTATTTTGA
TAGAGATTGCATTGAATCTGTTGATTGCTTTGGGTAGTAT
GGGCATTTTAACAATATTGATTCTTCCAATCCATGAACGT
GGAATTTTTTTATTTTTTGGTGTCCTCTTCAATATTTTTC
ATCAGTGTTTTACAGTTTTCATTACATTGGTTACATTCAT
TCCTAGGTATTTAATTTTATGTGTGCCTATTATAAATGTG
ATTACTTTTCAATTTCTTTTTCACATTGTTCACTATTGGC
ATATAGAAATGCTACTGATTTTTGTATGTTGATTTTGTAT
CCTGAAATTTTATCACTAAACTATACTGAATATTTTATTA
GTTCTATAGTTTTCCTGTGGAGTCACTGGGTTTTTCCAAA
TGTAAAATCATATTACCTGTAAATAAGATAATTTAACTTT
TTCCTTTCCAATTTGGATGCCCTTTATATCTTTCTCTAGT
CTGCTCTAGCTAGGACTTCCATCATTATGTTGAATAACAG
TGGTGACAGTGGGCATCCTTGTCATGTTCCAGATCTTAGA
GGAAAGGCTTTTGGGTTTTCCCCATTTAATATGATACCGG
CTGTAGGTCTTATATATATGGTCTTTATTATATTGAGGTA
CACTTCTATCCCCATTTTTTAATGGTTTTTATCATGAAGG
ATGTTGAATTTTATCAAATGCTTCTTCAGCATCAATTGAG
ATGGTCATAAGGTGTTTATCCTGCATTATGTTGATATGAT
GTATCACATTGATTGATTTGTGCATGTTGAACTATCCTTG
CATCCCAGGGATAAATTGCACTTGCTTATGATGAATGATC
TTTTTAATGTATTGTTGAATTTGGTTTGCTAGTATTTTTT
AGGAATTCTTGCATTAGTGTTTATCAGGGATATCGGCCTG
TAGTTTTCTTCTTTCTTTCCTTCCTTCCTTTCTTCCTTTC
TTTCTTTCTTTCTTTCTTTCTTTCTTTCCTTCTTTCTTTC
TTTCTTTCTTTCTTTCTTTCTTTCTTTCTTTCTTTCTTTC
TTTCTTTTCTCTCTCTCTCTCTCTCTCTCTCCTCCTTCCT
TCCTTCCTTTCTTCTTTCCTTCTTCTCTCTTTCTTTCTTT
CATGTGTCTTTATCTGCCTTTGGTTTCAGGATAATAACAG
CCTTGTAGAATTAGTTTGGAAGTATTCCTTCCTCCTCTAT
TTTTCAGAATTGTTTGAGTAGAATTGATATTAATTCTTCT
TTAAACGTTTGGCAGAATTCAGGAGTAAAGCCATCAGGTC
CCAGGCTTTTCTTTAACGGGAGAATTTTTATTACAGCTTT
GATCTTGTCACTTGTTACTGGTCTGTTTAGGTTTTGGATT
TCTCCCCAGTTCAATATTGGTGGGTTGTATGTATCTAGGA
ATTTGCCCATTTATTCTAGATTTTACAATTTATTGGCATA
TAGCTGCTCATAATAACCACTAATAATCTTTGGAATTTGT
GCAATATCAGTTTTAATGTTTCCTTTTTTATATCTGATTT
TATTTATTTGGATCTTCTCTCTCTTTTTTTAGTCAGTCTT
GCTAAAGGTTTGACAATTTTGTTTAACTTTTCAAAAAACC
AATATCTTGTCTCATTGATATTTTGTATTTTTTAAAATTT
CGATTGTAACTATTTCTGCTCTCATTCTTATTCCTTTTTT
CTTCTAATTTGGGGTTTGTTTTGCTCTTCCTTTTCTAGTT
CTTTAAGAAGCATTTTTTAATTGTTCATTTAAAATTTTTC
ATCTTCTTTGATGTAGGCACACATAGCTATAAACTTCTCT
CTTACTGTTTTTTTGTATTACATAGATTTTGGTATGGTGT
GATTCTATTATCATTTGTTTCAAGAAATTTTTCAGTTTTT
TTCTTCATTTCTTCATTGACCCACTGGTCATTCACTAGCA
TGTTGTTTAGTTTTCATGTATTTGTATCATTTCCAAAATC
CCTCCTATAAATTTCTAGTTGTATTCCATTGTAATCAGAG
AAGATACTTGATATTATTTCAAGTATTTTGTTTTAAGACT
TGTTTTTATAACCTAACACATGGTTTATCTTTGAGAATGA
TCCATGGGATGAGGAAAAGAATGTGTATTGTGCACCTCTT
GGATGAAATGTTCTGTAAGTATCTATCAAATGCATTTGGT
CTGTAGTGCAGATTAAGTCTGATATTTCTTTGTTGATTTT
CTGTCTAGAAGATCTGTCCAATGCTGAAAGAAGGGTGCTG
AAGTCTCCAGCTATTTATTGTATTGGGACCTATCTCTCTC
TTTAGCTCTAATAATATTTCCTTTATATATCTGGGTGCTC
CAGTGTTGTGTGTGTATTTATTTACAAGTGTTATTTCCTC
TGCTGAATTGACCCCTTTATCATTATATAGTGAACTTCTT
TGTCTCTTCTCAATGGTTTTGTCTTGAAATATATTTTATC
TAATAGAATTATAGTAACTCCTGGTTTTTTGTTTTTTGGT
TTCCATTGGCATAGAATATCTTTTTCTATTCCTTTATTTT
CAGCCTATGTGTCTTTATAGGTGAAGTGTGTTTCTTGTAG
GCAGCAGATCAAAAGGTCTTTTTTTTCATGTGTTTAATCA
GCCTATGCCTTTTGATTGGAGGGTTTAGTCTATTTACATT
CAATATTATTATTGAAAATAAGGACTTACTTCTGCCATTT
TGTTATTTGATTTCTGGCTGCTTTATGGTCTTCTCTTCCT
TGTTTCTTTCCTTCTTGTCTTCTTCTAGTGAAGGTGATTT
TCTCTGCTGATAGAATTTAGTTTCTTGCTTTTAATTTTTT
GTGTATCCATTGTATTTTTTTTAATGAGGTTACCATGAAG
CTTGCAAATACTATCTTATAACCCATTATTTTAACCTGAT
AACAATTTCACACTATTTGCAGAAACAAGCAAAAAGAAAA
CTAATAAAAACTCTATGCCTTAACTTTGTCTCCCCCACTT
ATAACTTTTTCTTGTTTCTATTTATATATTTTTGTACTGA
CTATGTCTTGAATAGTTGTTGTCATTCTTATTTTTGATTG
GTTTATTGCTTAGTCTTTCTACTTAGGATAAGAGTAGTTT
CCATATCACAGGTACAGGGTTATAATATTCTGTGTTTCTC
TGGTGAAACCCCATCTTTACCAAAAATACAAAAACTTAGC
CAGGTGTGGTGGCAGGTGCCTGTAGTCCCAGCTACTCGGA
AGGCTGAGGCAGGAGAATGGCATGAACCCAGGAGGCGGAG
CTTGAAGTGAGCTGAGATCATGCCACTGCACTCCAGCCTG
AGAGACAGAGTGAGACTCTGCCTCAAAAAAAAAAAAAAAA
AAAAAAATTCTGTGTTTCTCTGTGTGCTTAATATTAGCAG
TGAGTTTTATACTTTCTGGTGATTATCTATTGCTTATTTT
TTTTCTTTCTGATTGAAGTATTCAACTTGGCATTTCTTAT
AGGACAGGCCTGGTGCTGATGAAATCTCTCTTATTTTATT
TGTCTGGGAAAGCCTTTATTTCTCCTTCATGCTTCAAGAT
CTTTTTCACCAGACATACTATTCTAGAGTGAGAGTTATTT
TCTGTCAGCATTTTAAATATGGCATGTGACTCTCCCCTTG
CCTGTAAGGTTTCCACTGAAAATCTGCTGCCAAATGTATT
GGAGTTCTATTGTATGTTATTTGTTTCTCTTCTCTTGCTG
CTTTTAGGATTCTTTCTTTATCTTTGACCTTTGGGAGTTT
GATTATTAAATGCCTTGAGATAGGCTTCTTTGAATTAAAT
CTGCTTGGTGTTCTATAACCTTCTTGGTTATAACCTACTT
GGATATTGATATCTTTCTCTAGGTCTCGGACGTTCTCTGT
TATTATCCCTTTGAGTACACTTTCTACCCTATCTCTTTCT
CTACCTTCTCCTTGAGACCAATAACTCTTAGATTTGCTCT
TTTGAGGCTATGTTCTGGATCCTATAGGCATATTTTATTG
TTTCTTTTTTTTTCTTAAATATACTTTAAGTTCTAGGGTA
CATGTGCACGACATGCAAGTTTGTTACATATGTATACATG
TGCCATGTTGGTGTGCTGCACCCATTAACTCGTCATTTAC
ATTAGGTATATCTCCTAATCCTATCCCTCTCCCATTGTGT
ATTTTCAAACAGTCTGTCATCAACCTCACTAGTTCTTTCT
TCTACTTAATCTATTCTGTTAAAGGATTGTGATTCATCCT
TCAGTATGCCAACTACAATTTTCAGCTCCAAAATTTCTGC
TTGGTTCTTAATTATTTCAATCTCCTTGTTAAATTTACTT
GATATAATTCTGAACTCCTTTTCTGTGCTATCTTGAATTT
CTTTGAGTTTCCTCAAAGTAGCTATTTTGAATTCTCTGTC
TGAAAGGTCATGTATCTCTGTGTCTCCAGGATGGGTCCCT
GGTGCCTTATTTAGTTCATTTGGTGAGATCATGCTTTCAA
TTGGATGATGTTGATGCTTGTGGATGTTTGTCAGTGTCCA
GGCATTGAGGAATTAGGTATTTATTATAGTCTTCACTGTC
TGGGCTTATTTGTAGTCATCCTTCTTGGGAAGGCTTTCCA
GATATTTGAAAGGGCTTGAATATTGTGATCTAAGCTGTAT
CTGCTTTAGTAGGCACCCCAAACTTAGTAACACTATGGTT
CTCACAGACTCGTAGAGGTACTGCCTTGATGGTCTTGGAC
CAGATCTGGAAGAATTCTCTGGATTGCCAGGCAGATTGCT
CTTCCCTTACTTTCTCTCAAACATACAGAATCTATCTGTC
TCTATTCTGAGCCACCTAAAGCTGGGGGTAGAATGACACA
AGCATCCCTGTGGCCACTACCACTATGATTGTACCAGGTC
AGACCTGAAGCCAGCACAGCACTGGGTCTCAACCAATGTC
TGCTGTAACCACTTCCTGCCTGCTGTTCAGTCAGGGCCCT
GGGGCTCTACAGTTCACTCAAGACCCTGAGGCTCTACAAT
TAGCAGGTGTCAAAGTCAGCCAGGCCTGTGTCCTTCCCTT
CAGGGCAGCAAGGTCCCTCCACTCGGCTCCAAGTGGGTCC
AGAAGTGCTATCTGGGAGTCAGAAACTAGAGTCAAAAACC
TTAGAAGTTTACATGGTATTTTATTTTATTGCAACTGAGC
TGGCATTCAAACCACAAGACGTAGTCCTTCCCACTCTTCC
CTTCCCTTCAAAGGCAGAACAGCCTCACCTCATAGCCACT
GCCGCCCCAGGCCACGAGGAGTTCTGCCAGACTACTATTG
ATGTTCCCTTAAGACCCAAGGTTTCTTAAATCAGCTTGTC
ATGAATACTTCCTGGCCTGGGACTCACCCTTCAGGTCAGT
GGACTTCCCTCTGGTCCAGGGCAGGACCAGAAATGCCATC
CAAGAGTTAAGTCCTGGAATCAGGGACTCCAAGAGCTCTT
TTGGTGCTCTACCCCTCTGTGGTTATGCTGGTACCTAAGG
TACAAGACAAAGTCCCCTTTACTTTTCCCTCTGCTTTTCT
CAAGCCAAAGGAATTTTTCCCCATAGCCACCACAGCTGGG
AATGTGCTGAGTCTCATCTAAAGCCAGCAGGTCTCAGAGG
CTCACTCAAGGCTCTCGATGTAGTACCTGAGTATCACTTC
TTCTTATTCAGGACCCAAGGGCTCTTCAGTCAGCAGATGA
TAAATGCTACCAGGACTGGGTCTTTTCCTTCAAGGCAATG
AGTTTCCTTCTGGCCCAGGGTGTCTCTAGAAATGTCACCT
GGGATCTAGGGCCTGAAAAAGAAACCTCACAACTCTGACT
AGTGTTCTATGCTATTGTGGCTGAATTGGTATCCTAGATG
CAAAACAAAGTCCTCTGCACTATTCCCTCTCCTCTCCTCA
AGCAGAAGGAGTGGGTCTCTTTTGGAGCCTCTAGCTGTGC
CACCTGGGATTATGGGACAGATGATACCAGCACTCCCTTG
GCTGCCCCAGCTGGCCTCTCAGTATGTTGTGTGCCCCCAC
CCCAGTCCACTCTCTGTAGGCCTGGTTCAACACTATGAGT
CATCTAAGATTGGTGGTCCTTGTGGCCTAGACTGCCTTTC
AAGTTTACTTGAAGACACAGAGTGCTGTAGCCCTTGATGG
TGAGGTTTGCGGGTACTCACATTTGAACTGCTGGGATAGG
TGATTCCCTTCTTCCTACGGATCCTTTAAATGTTCCCTCC
ATGGGTGGGCATCAGCTGAGTTTGGTGAGTTTGGTCAGCT
GGTTTTCTTTCTCCTCTAACAGAACAGCATTGTGTTTAGC
GCCTCACAACTGCTATGTTCTCCCTCTCCCAGCACCTAGA
GATGCTCTCTGTATCACACCTCTGCTGCTAGGGTGGGGTA
GGGGTGGAATCAGTCATTCAGGAGTGTTTTTTCTATTTAT
TCAGCACCTCTTTCAGCGATATGAAGTCACAACCAGGTAC
TGTGAGTGTTAACCTGATTTTTGGTTTGTATGAAGGTGTT
TTTTTCTGTGTATATAGTTGTTAACTTGGTGTCTTTGATA
GGGATATGGGGAGGGAAAGCAATCAGTGGAGCTTTATATT
CTACCATCTTACTCCACCTCTCCTATGTATGTTTTCTTTT
GTTGCCCATGCTTTTGGTGTGAGTGTGGTAAGATATGGTG
GTTTTATGGGGAAGAGATGGACAAGGAAGGAGGGATATGG
CATGTCAAAACACCAAGCAAATTCAAATTTTACAGTAGTC
ATTTTCATTTCAATGTGTGCCTTAGTTTCTCTCATGAGTC
ATAGCGAGCTGTCCATTGGTTGCCTCCCTACACAGGGGAG
ATCTTCTGCCTCCCGGGGCCTCTTTAGAGCTCTCTCTCTT
CCCTTTCTCTCTCTCCCTCTCTCTCTCTCTCTCACTACAT
TCCAAAACTTTTCCTTTCCTATGCAGACAAGTGTAGCCAT
TTTTCTCAGAAGTCTTGGCTATTGCCCACAGAGCCTTCAA
TCCCCAGGGGCTCAGAAACTTATCTTTACAAGTGCAGAGA
ATTCCCTCCTTAAGAGAAATTCTGACGACTATTAAGATAA
TCAGTTTCTACATCCTTAAAGAGGACAAAATTGGGGCAAG
GGAGATGGCCAGAGAAAGATATCTTTGTTTTGGATATTGC
AGCAGGATAGTAATATGCTGAAGGTCTGAAATGGCACGAA
GATTACAGGAGAAGCATTCATGCCAGATTTTGAGGATATT
CTAGTCGTCTGCACTGAAAAAGATCTCTCCACACTTGCCA
CCAGAAAACAACGGCCATTTATTTGCTTATAATTCAGACA
GAGCACAGTGAGGATAGCTCATCTCTGCTCCACAATTTCC
AGGCATGAGCTAGGATGGCTGACCAGTAACAGCTCGCTGG
GACAATTTAATAGAAGGCATATGGGTAAGTTCTCATTATT
CTCTGGCTTCTTTGGTTCTCCTCCATGTGGTGCTTCCTTC
AGCTAACTTGTGCTTCCTCACAATATGGTGATTCCCAGGC
AGCTGAACTTATATGTCAGCTGATTTTTCAGAGATATAAC
ATGTAACCTGCTAGTCTTCTTTAGGTTTGAGCTCAGAATT
CTTAAAATGTAATTTTTGTTTCATAGAAAACCACAAGAGG
GGAGCAAATAGATTCCACCACTTGAGGGAGGGGGAGTTCT
TCATAAAAGGGAAGTATCATGGAAAAAGGCTTCAGGTAGA
CACTTCTGATTATAAAGGAGGAATGTCCCAGAATGGGAAT
CAGGAAAAAAATTTTTTTCCAAGTCTCATCTAACCTTCCA
CACTTAAATTCTTAAACTTTCATTCTTTAGTATATACAAA
GCACATTCAATTCTCTTTTTGAGTCCTGAACCACCAGCAA
ACATCACCTTACCTGAAAGCATTGTGGCAATTGTTCTTAT
TCTCTCCAGTATCTTGTTGTCTCTGATGCTGGGGACATCA
GGCATTCCACTGTGGGTTCTGAAAATCTGGGGTGAGCTTT
ATTTATTTTGGCCTCAGCTCAGATTTTTTGGAAAAGTGTT
TCTCAAGATCGGGGACAGAACCAAGGTTTCCACTGGGGAA
AAGCTACACTGGGGATTTTCATTGTTCTCTTTAAATGTCC
AAGCTGTTTCTTCAAATCTGTGACAGCTGCCAGCCAGGAT
GAGGGATGGAGCTCAAGAGGTGGGATGTTTTTCCCTGTTT
CATTGTGCTTTATTAGACATAACAAAGGATCTAGCCAGCT
GCTGTGTGGAAGAGAGTAAGATGCTCAGAAAGCCCTCTTT
CTTGGTCTATTATGCGATTCTGAGAAAGGAAGCTCAGGCA
AGATCAATACATCCTCCGTGTAGACGTCAAATGGCTTGTG
ACGTTGGTTCTTCAGGGCTGTTTTTTGTGAGGATATTCCA
GTCTTATGAGTTTGACAGGAATTTGGCTTGATGCCCTGAC
AGAATGCAATGTAGGCATAATTCTATCTTCCTGTAATTGT
CTATCTAACTTGGCAATCCAGACTAATTTTTTCCTGTGAA
GTGAGCCCAAGACGTCACTAGGAGTGGTTGGGTTAATTAA
TGAGGCATAATAATGTGCATAATAAAAGCTTATGATGTGA
GTTCTCTTCCCACTATTTTCCTCTCCTTCACATAGAGAAC
TCCTGGTCTCACTGGAATCTGTGAGTCACGTTTTGTTAAA
TAAGTTTTTTCCTGTAAACAACAGTAAGGAGAAAATAATA
ACTTGACAACCATCTGTTTGATTGAGTCCTTGACTTTTTT
TTGTCACCATTTCCCCCCATTGCATGTTAAAGGAAGTAAA
TAGGAAAAAAATTTTCTAATTATATTGCTGTTTACTGATT
ACAGGATAACTTTTATTGTATTCATTTTAAATGCCATTCT
GATCCACACCCAAAGTCTTAATCATCTTTCTACTTACTGC
TCCTTCCTACTCCCTCTTCTTTTTCTTTTTAACATGGAAC
TAATTACATTAAACACTATTCTCAAGCTTGTTCAAATCCT
TACAGCTCAGTGGCACCAGGGATAGCTGTGGGGATAATAG
CTTTCTTTGGTATCAAGAGTGACTTGGGGAAAAGAAGTAT
TTTTACAAGCGCCAATGGCAACACCAGAGGACAGAAGGCG
TAAAAGATGACTTTAAGTCTTAGGAGTTTCACCTGGGAAG
GCTGAGTTTGCAGAAATCATTAAACATTCCTTTCTTATCT
GAAACCATGGATTCAACAACTTCAATTCTATAAGTAGTTA
AGTGCCAATAATGTATGCAGCAAGGACTGAACTAGACATG
GACTTGGTAATACACATATTAACTTTGCCTATCATAAGGA
ATCAAGTGACAGGATCCAGTGAGAGACAGTAGATGAAAGT
TCTCTGTAGACTACAAAGCACTGCCTAAGTCTGAGATATT
ATTGACATTTTTATCACAGTAAGGCATCTGATAGTTGAAT
TGACCCAGTTACAATTTCAGGGCCAGTTGCTTACCTTATC
ATCTGGAGTTGAGAAAGGAAATAACAGTGCACCTAGCAAA
GCTTGATGTTTGCATTTCTGTGCCTAATCATTTCCCAGAG
TGGAGAAATGGTGCCTCTGTATTAGGATCCCCAATGGATG
CCATTTTGCTGCTGTCATTGAGCACATGATCTACTGCAGT
TCAAATTCCTTGACTTCACCACTCCAAAATTTTTCTAAAA
ACTAGTGCCGTTCTTGAGCAAAGTCAAAATGTGTTGAAAA
CAACTTTTGTTAAAAATAAAGCATAAGCCAGGTGCACTGA
CTCATGAACATGCGGTCAGGAGATCAAGACCATCCTGACT
AACAAAATGAAACCCCATTTCTACTAAAAATACAAAAAAT
TAGCTGGGCATGGTGACACACACCTGTAGTCCCAGCTACT
CGAGAGGCTAAGGCAGGAGAATCCCTTGAACCCGGGAGGT
GGAGGTTACAGTGAGTCTAGATCATGGCACTCCACTCCAG
CCTGGGCAACAGAGTGAGACTTCATCTTGAAAGAAAGAGA
AAGAAAGAAAGAAAGAAAGAAAGAAAGAAAGAAAGAAAGA
AAGAAAGAAAGAAAGAAAGAAGGAGAAAGAAAGAAAGAAA
GAAAGAAAAAGGAAGGAGGGAAGGAAGGAAGGAAAGAAGA
AAGAAAGAAAAAGGAAGGAAAGAAGGAAGGAAGGATAAAC
ACTGTGATCAACCTGGCACACTGTCACATTCTTGCTCTTG
GCTCTCATTGCTACCAGTGTTTGGAAGTTGAAATCTTATT
AGAACAAACATTTGGATCAAAATGGTGCATTCCATGTAAG
TCATAGGTGATGAAGTCATAATCCAACTTCTAGCTTGCCC
AACTTCTTGAAACTAAGCATATCAGGAAACAACATAATTC
ATCAAAGGAAATATTTAACCTGTCCTGCTACTGACCTTCA
TCAATTAAGTCACTTTTATATATATGGATAGTAACACTAT
TAGCTGTTATCTCCTCATAGATCCATTTCCAATTTGGGGG
AAATTATGACAAATGTTTGTATTGCTGCTTCCAAATAGCC
TTAGAAATACTCTCTGCACATAGTATTTGTAAATTATGGT
TAATTGAAAAGAATTTATTTTGAGACTTAGTCAAGGAGTT
TGAACTGTCAAAGAAGAAAAAGTGGATGTCACAAAAAAAT
ATTACCCAGAGATTGAAAAATTAAGGCTTAGTATCACTGT
TCTAACTCAAAGCACAGAGATGCTAATATACCAATAAACA
CAGTGCCTATCTTCTAAAAGTTTACCATTTTAGGCAACAG
CAATCTGCATCAATATATGAAGGAAGTTGCTGGGGCTCCA
AAAATAATACCCCAAAATGAAAGCCTCAGAAGCAAAAGTT
TTTCTCTGACCTTCTCCTGCCCTCCTGACTCTCAGTCCCA
TTCTCTCCCAAGGTGAGAATCTGTAGAAACTAGAGAACTC
TATAGAAACTAGAATCCCTCTTCCCTAAGGCAGATCATTG
CAACCAGAACCTCTTTTCCACAGAGCCAGTCATAAAACCT
ACAAATATTGCTCTAACTTTCCCTCCACCTTTCTGCATAA
AAATTGACCATAAAGAAATTACCTGGTTTAAAATTTTTGA
CTGTAGAATTCCAGAGAGGCTTCTGCCCTATATCCAGAAG
GAAGGAATGCATGCTCAGAGAGGCCAAGCAGAATCTAGAC
AGGCCTTGCTGGGTTTCCTCAGTTTGTCTATTAGCATTAC
ATCATACCCTTTTTTTCCAATCATATTTCTACATAGCTGT
CTGGGGAATTTTGTTGAACCTAAGCATAAAAATGGACAAT
TTCCTCCGTATCTTTGGATCTTCATCTAAAGCCTCCCATA
TATACACATTAATCTGTATGCCTTTACTGTGATTGCTCTG
CGTTTTGCAAGCTACCTTTTCAGCAAACCTTCAGAGGACC
AAGGTGAACGTTCCTCCTTGGCCCCTACAAATCCAAAACC
AGTACAACAAGCATAGCTTAAACATTTAGGACAAATTTTG
GCAGTGATGTGAGACAGGAAGAAAAAGATAGAAAGAGAGA
GAGTTGGAATTGTGAACTGTTTAAGGAAATTACAGTTTGA
GGCCCAGAAGGAGTCGGAGATATATCAACTTCTAATCATT
CAAAAAGGTTTGCAAATGCCATCTTAGGCATGATGTAATC
AGTCTAGCTTTTTTCCCCCACTGATGTCACAAAATTGAGC
AAACCATCCTGTTGGAGAAAACTTCAGTGTACAATTCAGT
AGTCCAAGTATGTACTGAACACAAATTATTCAAAATACAA
GACAGTGAAAGCTAAACACCATATAAGTGGCTAGCTGGAG
TAATCAAGGAAGGTTTTTATTGGAAGTAGTATTTGATGTG
GGCCTGGGAGTCACTTTTCTGGGGCCATTTCCTTTATCTA
CTATTTAAAATTTTTCTCTTCCTTGTTTCTATAACAAAAG
TCCTAGCTATGCTTCCAGGAAAGAACTCAGTCCTTGAGAT
AGAACTGTCCTGTTTGTGACCTTGCTGGGGGTCCTGTACA
GATGGTTTCTCATGCACACAGCCTGTCCTCACAACACTCT
CAGACCCTTCCCTGTCTTCTGCACTGGAGTCACATTCCTT
TCTTTCATCTCCTTGGCCTTTGAAGCCCTGGCCTCTCACA
TCAGCTCTGGATTCAGCTACAAGCCCATTACTGTGGTGAC
CAACTGCCCTTCCTTGTATCTACCCTCATCATACTCTCAC
CATTGCACTCCCGTTGTTTGGTGAGTGCCCTCTGCTAAGA
GACCCCCACCTTTATGGAGATCATATATGAATAAGGGAAA
CATAATAAACAAGTAAACTCAAAATAAATAATTTAAAAAT
TTTATAGTTAATTTTTAAAACTGCTAGTATATCACATCTA
GTAACAACTTAATCTAATACATGTTTTCTATGTGCATTTC
TTCATCACTTTGTGTGAATTTCTCATTTAATCTTTAGAAT
CACATAAAATAGGGGCAATTATTATCCCCGCTTTATAGGT
GAGGAAACTAAAGCTCAGGGATGTAAAGAAACCTCCCTAT
GGTCCACAACTGCTAAGAGTTGAGACCAGGATATAATAAC
AGGCAGTCTGACTCTAGAGCCTGTACTTATAACCCACCAG
GTAAAGAAGGATGATCTGGGAAGGGGTACATTTCAACTGA
AACTCAATGAGGTATAACAGGTATAACAATGAGACATAGC
TCTTGATTTTTCCATTGTCAAGTGGTGACTTCCTTGGCAA
TTGCACCCCCAAGGGAACCCCAAAAGTTATAAACACTGAA
ACCCCTTCCTTCCTGAAAGTTTACTCAAACCTCTTATTCA
GGTGGGTTAATTCTAAACTTAGAAACTCTCCAAATCTCAG
TAGATCCCTTTTCATCAGAGCACAAGTCAAGACACTAGGC
TTAAAAGGAAGCCCCAAGAGCTGCATCAAGGACAGTTTCC
TCTATCCCTTGCCTTCCCAGCAGGGCCCAGAGGCAGCTAC
CACATGGCTTTTCTATCTGCTCTTTCTCTGGAAAAGCAGT
GAAAACCCAACGTTTCCTCTGAATTTAATTTTTCCTTATT
TACAAAGTTATATATGCTCATTACACCAACTTTGGAAAAT
GAAGAACAATACAAAGAGACAAACTTCACTCAATGACAAT
TACCCCCAAAATCTTTATTCCCCTTTCTATTTCCATTCTT
TATTTTTTCTATGCAAGTTTTATTATGTATGGAGCTCATA
CTGCACATTTTACTTAATATTAATATCACCTTCTAATACA
CATTTTCCCCATGTTAGAGCACATCTGAAAGCTGAATAAT
ATTCCATCATGTGGGTATATCATGATTTATGGATAATTCC
CCCACTGTTGGACTTTTAGATTTTTTTTAATTTCACACAA
ATAGAAACAATGATGAAACTGATATCTTGATGCATAAAAT
TTTTGCTGTATTTTAGATTCATTCCTTGGGATAAATTCCC
AAATTTAGAATTATCAGGTCAAAATGTATCAATGCAGCAA
GCTTATTGATGCATATTGTTAAAAGGCTTTCCAGGGAAAT
TTATACAAATCCCAGTAGACTGTAAGACATTGTCAGCAAG
ACTGTGTCATTACTAGCATTGGACATTTAGACAGGGGACT
GCAAAGCTCCGAAGAAAGTTTCCCCTGATTTGCAATTTTC
TACAGGTCCAGTCTTGCAGCATCTGTCATAGAGTTTCATT
TAGAAATCTTGGGGGTGAGCAAAAGAAGGATATTGGCTAA
ATCTCAACAGGGAGAGTTGGTGAATGGTAGGGTCAGTCAA
TATAAGGAGTCTACACAAAAGGACATGGATCCCTGAATTT
GTAGAAATATGAAGACCTTAAAGAAGACAAACAGAAAGCA
AAAATATGCAACCAATGAACAATACAATCAATAAAAAGTA
AGTCCCTGGGCTTATTTTTCTCTTTTCCCCCAAATAGTTT
GTTGTTTTACCTTAGGATGGTTTGACTCATTCTATCATTC
TACCAACTTGTATTCAGCTGTTTTCCATCCACAAATTCTT
CCCTAAATATGTGTCTCCTCTGAGCCTGGACTTATAGGAG
AAGTGATTAAGCAGTAGGATGAGAAATGGTCTTGGGAATG
AAGGCCTTTAGTCACTGCTGAAGATTTTCTTTAATGTGCT
AATGCCCCACGGATCCAGGCAAGATTTAGAAAAGGCTAGA
AATAAAGAGTTATCTTCACTGAAGCAAACATCTTTATTTA
TTTTTGCCCTTGGCCACAAGACAAGTTTATTTAATAACTG
CATAATTTATTATCAACTCTGAGATTAAGGACACCTGAAA
ACATCTATTTTGCTTATTCTTTGAATTAGCCAAGGGCAAA
TCAGGGATTTTGCCAAACAAGGCAATGGAAAAAAAAAGTC
ATCTACTGGGAAATAATAAGGTTTGGATGAGTCAAATTAA
AACCATCCACTGTCCTCATAAATGATTTAGAAACTGAAAT
AAAATAATTACCACTGCTTTATGCCATGATGTGCTTTCAG
AAAACTTAGAAGGCAAAATGCCTTAATCTTTCACCAGGGG
AATCAGGGAGTGCTGGAGGAAAAGCAAGAACCAGTAAGAC
CTTGAAGAGAAGCAGAGAATCACACACCACACTGGCAGGA
GAAGATGAATGCAAGGTCCTCTGACCCATCCTCCTGTCTC
CAGAAATAACCAAATCCGTATAAGATATGGAGTTCCCAAC
TAGCACTAGCTGGGGCATAATCACCCTGGCAAAGCTCCAC
CATGGGAGGAGAACTCTTTCCCTAGATTGAGGCCAGAAAG
GAGAGGTTTTTGATTGGGGACTGCAGGTTGTTTGTCGCAA
GGGTGGCCACATTCCTTGGGTTGAACTGGGCAGACTGTTT
TAACTTTCAGTCCAGTGAAAATATGAAAATAGGTCATGTA
ATTAGTTTTTAAAAATTTTCTTATGTCCCCATTTCATGTC
CAGCCACTATGAGGTTAAACCTGAATATTCCTAAAACCTT
GATGAGTGGAGGTAAGGACAAAAGAAGTATTCAAAAACTG
CCAGGAAAAAAATGCACCCTCTGTGACACCAAAGGTAGAA
ATGGGAATTCTGTGCAGGGCAGCCTCTGTAGTTACTTCAG
TGAGTCCTCTTCATCAATTACATTTTCACTATCCTTGGTA
TTGACACTGGGCTTCAATAAATTCATCCAAATGCAAATTT
TTTCCATTTCTGTGCTGTATTTTGTTTAATAATGTGCCAC
AGAGAGAGGAAGGATTCTTTAGAACACTCACCCACGATGC
TAGCTGGAGGTCTGGTATTTTGGTAGAGCACATCTGGGAA
CCCCAGACCCCAAAATGGCAATAAACAGATCTGAGGAGAG
GAACTAAACTGAAAGTCAGTGTTGATAGAGAAGTGGGGAG
AAGAGAGAGGTTTGAACAAGCCCAGAGATCGAACTGGGAC
AAGGATCAAACAAAAGAAGTCAAAGAAAATAGAAGCAATC
CCTGACAGCTTGGGAAATTTGACATCATGGGTTTTCTGGA
CTTTTTCTGTTTAATTGTATTAGATTTTCATCTGAGACAA
TTTGTGGGAACACGGCAGTATCTCCTAATGCAGATGCCAT
TGGCTCAGAATGAATAATAATTGAAGACCAATGTAACATT
TAAACACTTGGCAAATCTTTAGGATATCCTTTGTATTTAA
TTGGAATCCCACTGAAAGGCAGTAGTGCTTTTAAAATGAA
TTGCTTAAGAAATCAAGAATTCTTTCCATAGGATTTTGTA
GGTTTCATGCAGCATAAATTTATATGAATAATGATTATTT
CATTATTTTATTTTACTAATTAGTATCCATATTTGTATCT
CCTCACGTAATGGTTACTAAACTAGAATAAGACTCTCTTT
ATTTTAAATACTTGTATGATACAGACTGTCCACTAAGTCA
TAGCATTCCTTCTCCAGGTGTCACCTTGACCTCCTATGGC
AATGACATTTGTAATTTCAAAACATTCTAAATATTCAATT
AGTTTAAGAGTGTGCATTATGTCTTTGTTTTAAACTTTCA
ATTGTACACTTCATGCAAATTAATATCTCTAATATCATCT
AATTATTCGTTAATCTCCCAGAAAAGAATTCTTTTAAAAT
TCCCTCAGATACACTTTTCAAATCTGAAAAGCCCTAACTA
AACAATAGTCACTTTTATAGCAGCATGTGCATGTATAAAG
TAGAGTGGTGAATAGTGAAGGATTTTAAACTGAGCAGACC
TGGGTCCCAGTCTCAGCTCTACCATTTACAAGATATGAAC
CTTGGGGACTTAGCCAATATCTCTGTGTCTCAGTTTCCCC
ATCAAAAACATGAAGATAATGATAGTACCTATCTCATAGG
CTTGTTGGAAGAAAAAATGAGAAAGCCAATGTAGCTGGCC
AGTGGCTGGCATATAGTCAATCTTCCCCAAAAAGTTTGTT
ATTATTTTCTCATTTTGCATTTTTCCATCAGAGGATTCTG
CTGGTTATTACTTTGTATTTAGTGTTTCAGTCACAATGAT
ACCCACTCTGTTCCCCTCAGCTTTCTGGCCTCTAGAGGAC
ATAATTGAAGATCTTTTAGACTTTGTTGGTGGGTCTTGTT
TTCGTATGTTTTAAGCTCCTGGGTAGATGTTGCCTGACCT
CTGGTTCCACAAAGAATTCTATCCAGGATCTGGCCATGGT
AGTGTAATACAAGAACTGGTTCATGGTACAGAAGAAATTG
CTGTAGTTTGATGAAAATCAGAGGGACCTGGTTAAGTGAA
GCTTCTGCCACTCATTAGCTTCTTGAGCTTCAGTCCTTCC
ACTGTAAATCAGAAATAACAATACATATATCTAGAAGTTA
TTAATGAGAAAATTTGTGTAAAAGTACAAAATGCTATAGA
GATATAGGCATTTATTATTCCCTACATATAATTCATTTAT
TTATGAACCATGGCAGCCTTTTTCTGGTTCTGTTGTATAA
TATTAATGTAATTATATAATAATATGTTGCATATTTAGCT
TATTATGTGCCAGACTCAGAAATCTGTTTGTCACATGTGC
CCAGTCAATTATTCCTCTTTGCAAATGCAGTCCCCTTGAC
TCCATTCCCACTCACCACATGTGGACAAATTGCTCGCAAT
ATTGTAGCACACAATTACTTCTCCTCAAACTCCTACCACA
ATGCACAATGTAGTACTTAAGGCTATATTGCTTCCTATTT
TATTTCATTTGTTCTTCTTGTCCTGATCCACATCTTCTAG
TTCTTATTTATCACTTCCATTCTCTAAAATGATAGTGTTT
CAAGTATGCTTTTCTATTTATAAAAGTCATTTGTTAATTC
CATGTTAAGAAGAGCTGAATTCCTGGCTTCTCATGGTTGG
TGTTATCACAGTTATCACTCAAACAAACAACCCTACTCAT
CCTCTGATTCTGCTCGACTCCAGTGTATCCAGGTTATACT
ACACTTGTACTTGTTTGTATGCATCAACTTGCATACCTAT
TTTTTCCCAGAGGTAAGACTCATGTTTTCTCAGTAGATTC
TATGTGAGTCACCCAACAAAGAGAAGGAACCATTGCCAAA
TGTAACTGAGCCATTGAGTTACTCCTCCTCTTCTCAGAGA
AGAGAGTTAGAAGTTTTAGAAATAAAAATTGTGAAAGCCT
TTTAAATAAACCAAAAAGATTACTGAATGCCTTTTCAATA
GAAAACTAAGTGTTGCCTTTGTACCCTTGCAGATCACCTC
TTTCTATAAAGGTCTGCACTGATCACTGTGTTTGAGCTAT
TTTCAACTCTGTAAGTTGTAGAAAACTGATATTTATGTAA
ATTATTCTAATTCATAGAAATGCAAGTGAGTTTTGCCCAA
TGGAGGTAAAACAGATATAGCTTTGGGCCAGTGTAATAAG
CCAATTTTGCATCTATTACACAAATTAATTTCAGTATCAC
TGATTGCCTATGCATGTGTCTGCTCCTGGGAGTCTCCTTT
AAACAAGTTTTTGAACACCTTACTAGTTCCCTCATTAATA
AGTTAAAAAAATCTTTGATACATATTCACTTTATGATTGC
ATGAAGGTCAGGATTTATGGCTTTTTTTTTTTCAAAAATA
AATCATCATTTAACTTTAGCCTTTCTTCCCATAGGTCAGT
AATCCTGAGATCTCCAGGGAACTCACTCTGGACTTGGTAG
AGTCTCTTTATGTTGCCCTACGTTTTAAACTTAGTTGACC
TGTTTTTAAATCAGTTCTGCAAAAGTACCATGGGTGGAAT
TTGATTCTGCCTTCTTGTAATCACCAAAACATAGCTGAAT
TCTGAACTTGTCATCTTTACGTTTGCATTTTTGTCAGCGT
GAAATATTCAGATAAGCATGCCTACTGCTTCTTCCATTGT
CTTATTGTCAGTATTTTTATCTTATATGAATTAATTAATA
CATTTAGGGAGCCCCAGAGCATCCAGTTCTATGGGAAAGA
ATCAGAAACTAGACAAATCTCAGTGAGAGAATTCCAGTTG
AGAGTGACTGGTAGGGGAAGAAGAAAACAAGAGAGGCCTG
GCCTGAAATCCTTGGCCCAGAGGGTTCACTGAAGTTTTGG
CAGCTGGGGCCTGAAAGTGAGTACTCTTTTATTCATATAA
TTGTAAATAAAATTATATGCCTGTCTTTCCAAATGGTCTG
TAATACCCATGAGAGTAGAAACTAAATTAATCTAGTTCAT
CATTATATCCTCAGCATTTAACTCAGGGCTGGAACACATT
AAGTGTTGAGTAAAAGTTTACCAAATTAATAAATGAATAA
GTAAAAGAAAGAAACAATGACTCAGATAATACAGATGATG
GGACAACCAGGAATATCAATTTCCTGGGCAATCCAAAGGC
ATGACTTTGTAATCTGAGAGTTTCTTGGCTGTAACAGTTA
CTAGCTCTGTAGTCCTGGGCAAGTACTTCTTTTGAGCACT
CATTACTTTGTATGCAGATGGGGGCACTGATCAGTGGAAT
GTCATTAGAGGCTGTACACACATAACTAGATCATGATTTA
CAATGGTCAGTGGAGAATCATGAATAGATGAGGTGAAAAA
AAGAAGGGACATGGCTCCTTCCATTGAGAGAGTTAGAGTG
TCAGTCATTCTGTATAAAGAAAGTTCTAGAGAAGGGTAAT
ATAGCTGGGAAACCTAACTGGATGAATTAATAAGTTGAGA
TCCAGCTACACAAAGTAACAGTCTAGAAGTTGTCCCTGAA
ATAAGGAGTTATTTTTAATATAGGAGTGCACTATTTTCTA
CCTCTTCTTGCAGAGTCTTAAAAATGTTTCTCCCAATACT
TGGCTGGGGAATTAAATCACCCTGAGCACTTTCGGCAATG
TGTTCTGTAATATTAGCACCAAATTACCTATGTAATTTTA
TCACTCACTACTACACCTACTGCATGATTTAATCTAATTG
AACTTTTCACTGTTCCCAAACCTGCCTTGCATTTCCCCAC
TCATACACTTTTATCTGGGTTGAGTTTTTGCCTGGAATAT
CTTCCCACACTTCCCGTCCTGTTCAGCTACAGTACCCAGA
CATATTCAGCAGCTGTAATGAAAACCCTTTCATGATTCCT
TTCATTAAATCAGTCCCAACAATATACCATCCCTCCCTCA
TTTTATCTATGAGTCAGATACAGCTTTTGATGTTTATCTC
AGGGTACTCTATATTACCATTATATACTTATGGATTCCCC
CCTCCCTAAGATAGAAGAAGGTCTTAGAGGGCAAGGACAA
CCTTACTCACTTTTCTATTCCTTGAAGTGCTAAAGGCCAT
TTTCTTATAATAGGAGGCTTTCAATAAAACCATTTCCAAT
AAATGAATGAATTAATGAACAAATGGACATATCCATACCA
TTTGTTGTAATTATCTACACCAGATGTTGAGGAGCAAATT
TAGACCATTACTAGAATTTCACAGATTGAAACAAACTTCA
AAGTCCTTTTCTGAGGAAATTTATGCTCAAGATCCAGACT
TTCTTGTTCCTGGGAGTTCAGCCATCTAGAGCTTCCTTAA
CATTTCCCGTTTTCTCTGTTTTACTGCTGCTAGTAAACAT
GCAACTCTTCAAAGACCTCGGATAGAGTCTTCAAGAGCTG
TGCTCCTTACTGACCGTTACAGGCAAGCTGCTGTGCAGAG
AATGTTCCAAAGGCATTGCACGCTCTGCTAACACCAGCTC
CACATGTTCTGCACTGATGGATGGTGGTTTATAAAGTGCT
GTAAAGAATTTTGGAAGGATAATATGAGAACCTTAAAGTT
CGGTTTTGTTTTTCAGGTCATATGATGAATTAATGAGGTT
ATTTCTCAGTGAGTTTATTTTTTTCAATAAGGTTATTTTA
AAGGATTAAAATATTTAAAATAAAGAAGACAACTATTTGC
TTCTCTCCCTCAAAATAAAATGCTTGTAGTTGCTTTTTAT
GTCATTTTTAATTATAGTTGTGATTAGGACATGGAGGAGT
GCCTGAACAGTGAGAGGCCCTGTTACTGTGTAAGAGTGTG
CATGTGCTAACACCATGCTGGTAAAGTCAAGGAAATCTCT
CATAATTACTACAAATCAGGGACCCACTAGCAATAGGATC
ACATCTTCAATTTCATTATCACATTTTTCCTTATTGACTT
ATAAATTGTCTACACTACAGGGGAGTTTTTGCTTGTATTT
TTATTTGGTCTGCTTTGAACCATAGCCAGACTCATGCTAC
ATCATACACTATTATGTCTGTTAGAGCTGCCACCTTAGCA
AAATATGTCACCGAGAGATTTAGAAATGCAGGCAACATGA
ACAGATGCCAAAATCTACTTGGAAAAGCCATCTATCTTCT
TCTGCAGGGGTCTGAACTCCACTGCAGCCTCTTAGCAACC
CTCTCTCCTCTTCGTTCTAAACCTAACTAGAGCAAATGTG
TTGGCCCTCTGGTTTTTCAGGGAGCCACGCCATGCAAGAA
ATAACCAATATGCAGGCTGCTGCAAGCTGTCTTCCTGATT
TAGAAGACTCAGGGGGAAAACAAAAGCCATCTACAAAGGC
CTTTTAATTTCTAGCATAAGCTTCAGCTTGAGTTGTAAAG
TGTATCTCATTGGTCATCTTGGATCTGAAGTCCATTCCAT
TCCCTAAATTCATCAGTGTGTAACTGCCACAGCTGCTAGG
ACTTTGGCACCTGTGGGGTACCCCTGAGAGGGTCTCTGCA
AGCAGACAAGTTTATAGGCAGCAAGCCTAATGGCCAAAAT
TTCAAGATTTGTTTTTCAAATAAGTGCATGTTAAGTGGGG
GGGGGGGGGGTGGGGGGGGTGGGGAGGGTGGGGAACTTTA
CAATAACAATGAGCCAGAGGAAGTTTCACTGGCTAAGAGG
AGCCTTATGAGAAATCTATCATACAACCTCTGATTTAGAA
ATGTAAAGAGAAACAGATTTACCCAGATTTTAAAAAGGGG
GAGAAAGATGAGAAAGAATAAAATATTTAATAAGTGTCAT
ACCCATGTTCAAATCAAGGACTCCTTCCAGCTGTAATGAT
TATTTCAAATGAAGGAACATTTCTTAATTTGGAGGCTAAT
CCTCAGACATTGCTTTGGAGGCAAGAATATTTCTTGGGTT
TAGGTCACTTTGCTTTAAATCTCTGAGGGCCATGAAACCA
AGGGAAGGCAAGACTGGGCTAGAAATCAGCAGAGTTGAGT
TCTGATCCACCTTCTGTTGATACTTTTCTTTGAGGTCCTC
AATTTTTACTCTTCAGGCTACATTTGTCACTTGGGCAGGT
GGTAGGTTGGTAGCCAGACCACAGATTGGTGCTAAGATCT
GAGCTCTGTAGAGATGGGCATCCCAGCCATGGCTGTTGGC
ACAGAGAAGGAAGTGGGAGGGCCTACGACTCTAGACCATG
CAAAGCACTCTCCCAATGTAGCCATTGAAAGCAGCACATA
GGATGTCTTTGAGTGGTTCCTTCCAATAATTTCCAAGGGT
AAGAGGCCACTATGCTCTTCTCCCTCTGCCCTACCCAAGT
GTAAATGGCTACTTATTTCACACACAAAAGCCCTCAAGGA
CAATTTTTACTGAAAAAAGTCAATAGGACATGAAAATATT
TTTCTGTCTTGAAAATTCTATGTTAAAATATCAAGATATA
TTATTGTGTCAAACGGAAATCCTAGCTGCATTTCTGTGAG
AAAGCAGAATGTTGCAAAAACTTTTAAGTCTTACTTAGAC
CTTAGACCTAGATGCAAATCTAGGTTTCAAAGCTTGTTAA
GTTCCACGTATATATTGCAAAATGCCAAGCAAACAAATAT
TAGCATCTCTAAATTATTCACTGCATTCTTCATACAAATT
CATATTTACATCTTTAATAAGTGAAAGATGTTCTAAGCTG
CATGCCATGGAAGAATATTGCCATGCACTTTTTAGTTTGA
GGCCATGAAGAATAGTGAAGAAAAGCAGAATTAAAAAAAC
ACAAGGAAACTGGAATGATGGTATCTGCTGTGCTATATCC
ACCAGCCAGGTCAACTTGAGCAAGTTTCTTCACCCCTTTA
ACCTCAGTTTCTTCATCTCTAAAGTGGCTTTATGTCCCTA
CTTATTTTGGAGGTTAAAGAAGATAATATAGGGTATCATG
AAAAACATATTACACATCCTATATGGAATTCTATAATAAT
GCATACTCATCTTTTATACCCAGAATCTCTCTGAAAGGGC
AGATTTAGTGAAAGATTCATTTCATGATTAAGTCTTGATC
TTTTTTTGTGTGAAATAATGCATACAGAGCCTTTCATTAG
TGAACTCCTATGCCAGGTTTCTAGACATGCAATCTCTAAG
TGATAAGCTTTTAATGAGCTCATTCTCATGTTTTTCTTAA
TGCTTTATTACAGCAATATTCCCCTTTTGTGGGTCCTCTT
TCCTACCTCCAGTCTCCATCAGCCCCACAGAGGTCCCCAT
CTTTTAACTGGTCATTCCTCAAGAGGCACAGGCCAGGTGT
TTCCTTGGTGCTCTGCTTCTGCACCCTATGATGGGGTACA
ATGGCTACCATCCCAGGGGATGTAGCTCAACTCAACCTAA
ACTCAAGTCTAAAAGTTGTTGAAGTATCCTGTTTTATCAC
TGAAATGCAGATAAGTTCTCCATGTAATCCATAATATATC
CTCATGTTTTAAAACATTATTTCAAAATGGAAAAACAAAC
TTTGAGTAACACTGATTTTTTTTTTCAGTAAAATGAACTA
TATTTATGCTGTAGCTAACTTTTCTCTACCTCCAACACAT
TTCTCATAACCTGAGGTATCTTTCTTAAGATTTTATTCCC
CAGATGTCCTTGCAGTTCCATAAGAACTTTTCAAGCTAAA
ATTCTAGAAAATGGTACAGGTAAGGAAGGGAGCAGCATGT
GTCAAAAGGGAAAATCCTTTTGACTACTTCAGACTACCTC
TGACCAACTGAGTCCAATCCCCATGTAGCTTGGTCCACAG
ACTCAGTCCAGCCACCCTGGGAGGATCTGCAGGCAGCTGT
CCATTTTCCCCTGGCTATGAGGGAGTAATTAATCCAGAAC
TTAGCACTCCGTCTCTGAAATGTGGTTGTCCATGGAAAGA
TATGTTTCTGGTGTGGTTCTGCTCACAGTGATAAGGGACG
GGGGCCAGGGAAGTGCTGGGTAGAGAGCGGTAGGGTCCCT
AGTGAGGGCTCCGTCCTCGGGCTTGTGCCCACAGACCTAG
GGGAGAACAGGACAGGTGCTCCTATTTTCACACCCAAATG
TTGCATTTTCCAAGACTGCTCTGGCCTGCCATGCCCCCCA
TCCTGTGCACCCTGAGACCCTAGTGGGCACACACACAAGC
AGCTGGATGTCGAGAGGAACAGAGGAGCAAAGGAGCACAC
TGACAGACACCAGCAGATGCCGGCAGGCCAGCAGCAGCAG
GGTGACATGAAATTCAGTTAGGGGCAGTTGGAGGAGAGTC
TGGACACTAGGCAGCCTGACTCCAGGGGAAGACCACCTTC
CTACTCTGTCGCCCTTCTGGGCGCTCTATTCACCTGGCTG
AGAGCTACCTCCACTCAATAAAACCTTGCACCCATCCTCC
AAGCCCACATGTGATCTGATTTTTCTGGTACACCAAGGCA
AGAACCTGGGATGCAGAAAGCCCTCTGCCTTTGCGATAAG
GCAGAGGGTCTAATTGAGCTGATTAACACAAGCCACCTGC
AGACAGCTAAACTGAAGGAGCACTCTGTAACACATGCTCA
CCGGGGCTTTGGGAGCTGTAAACACTAAACCTTAGATGCT
GCCCTGAGGACGGAGCCCATGCTCCCCACAATGGATCTGC
CCCTATGCATGCTCCCCCTAGGGATTTGAGCTGTGGGGCA
CCAAAGAAGCAAGCCACATCCCCGTGGCACACCCTGCAAG
GGGGATTAGGGAATTTTTCCCATTTCAACAGGTGAGAGTC
CTACATGAAACCCCAGCCTTCGCACAACTAATTCCTCTAC
TCCTCAGGTAGAAACTGTAGGCTCATTAAATATACTATTG
GTTAGAAGGGGGCCAAGACAGAAAGTGCTAAGGGCTGAGC
CCTGCCTATTGCCGTGGCAGAAAAATAGCATAATGTCCAA
CTGATGAGGGGTTACTTGTAGCCTCCTCACATTAAAAAAA
AAAAAAATACCACATGTGCGGTGTGAAGGCAGGCCTCCCT
CTCCCACTGAGGTACTGCAGACAGTGTCTGCCTGCACAAT
CCATCTCCAGGGAATGTGAGAGGGAGGTGGAGCAGAATGG
GTAATGTGAAACATAAAAAAGTACAGCTGAGACAGAGAGT
TGCAATTGCAAATGGCCCTTAACCAACACCAGGCCTCATC
TGCTGCTAGTGTTTGAAGTCTGTAGACAGAGGCCTGTGCC
ATTCCCCACTAATTTCTCATGCTGGAGCTCATCAGCAGTG
GAATGCAGAAAGACTAAGCCTCCGGCTTGGGTCTGCTGTC
AGGGATGAAAATCAGGTCCCTGGGATGGGGCCATGCATGC
TCTGTGTGACCCAGCTGTCTCCCGGGACAACAGATTCAAA
AGATGATCAACAGCAGTGCCCACTCAGAAAAGGGCTGTGA
CTGCTTTGCTAGCCTGATAAAGGAAATGCACCTCAAGAGA
TGAAAAGGGAAAATAGTACCTTACAGAGGAGGAACAATGA
GGAGCTATAGCAGCAACTTCTCAGGGATATCCTCAGAGCT
TAGAAGTAAAGGGGAGTTATTTGGGTCAACTGAGAGAAGC
ATGTAAGCTTGGTGTGAGATGGTACATTTGGTACATTCTT
ATCTTCCTTGTAAAGGCATCTGCATGCAGCCTGGTGTTTT
CACAAAACAAAGGGCACTCTCCTGGGAAGGGGCCATCAGT
CTGAACTCTGTCCTCCATTGGTCAGATCATACCACCACCT
GAAGTCCCTGATCAGGTCATCCTGAAGTTACTGCTAATTA
ATATTACTATTCGGCTAAAGTTGGACCTGAGCTGGACCAA
TCCACCAAACCACAGATGCCCCTCAATCCTTTCTGCATGG
AGTCTCAAGATCTCAGAAGCTACCTTTTTTATTCATTCTT
CAAGAATTGTCTGGTGTTTCGTACAATGTTATGGCACATT
TAGATTATCTTCTTGATGTGTTAATTATAGATTTATAAAG
GATTTTCCTGTGTTCAGAATCAGAAAAAAAAAATAACTAG
GCAAATCTAGCAAAAATGTATGTGATATTTATTTCAAGCC
ATCTAAACTTTACTTAAACCATCTGAATTATCAAATAAAA
TTAGGGATGAGATTCCTTAATTTTTACCCATTATTTTATT
CATTCAACATGTATTTCTTGAGCAACTACCATATGTCAAT
TCTGTTCTAGTTACATATCATGCATGATTAGAAGCATGTT
TTTGAAAAGTGATGTGTTTCACAACAAGCAGCATCTCTGC
TCATTTTTTTTAAATTTTTTTTATTATTATTATACTTTAA
GTTCTAGGGTACATGTGCATAATATGCAGGTTTGTTACAT
ATGTATACTTGTGCCATGTTGGTGTGCTGCACCCATCAAC
TCGTCAGCACCCATCAACTCGTCATTTACATCAGGTATAA
CTCCCAATGCAATCCCTCCCCCCTCCCCCCTCCCCATGAT
AGGCCCCAGTGTGTGATGTTCCCCTTTCCGAGTCCAAGTG
ATCTCATTGTTCAGTTCCCACCTATGAGTGAGAACATGCG
GTGTTTGGTTTTCTGTTCTTGCAATAGTTTGCTGAGAATG
ATGGTTTCCAGCTGCATCCATGTCCCTACAAAGGACGCAA
ACTCATCCTTTTTTATGGCTGCATAGTATTCCGTGGTGTA
TATGTGCCACATTTTCTTAATCCAGTCTGTCACTGATGGA
CATTTGGGTTGATTCCAAGTCTTTGCTATTGTGAATAGTG
CCGCAATAAACATACGTGTGCATGTGTCTTTATAGCAGCA
TGATTTATAATCCTTTGGGTATATACCCAGTAATGGGATG
GCTAGGTCATATGGGACTTCTAGTTCTAGATCCTTGGGGA
ATCACCATACTGTTTTCCATAATGGTTGAACTAGTTTACA
ATCCCACCAACAGTGTAAAAGTGTTCCTATTTCTCCACAT
CCTCTCCAGCACCTGTTGTTTCCTGACTTTTTAATGACTG
CCATTGTAACTGGTGTGAGATGGTATCTCATTGTGGTTTT
GATTTACATTTCTCTGATGGCCAGTGATGATGAGCAATTT
TTCATGTGTCTGTTGGCTGTATGAATGCCTTCTTTCAAGA
AATGTCTGTTCATTTCCTTTGCCCACTTTTTGATGGGGTT
GTTTGTTTTTTTCTTGTAAATTTGTTTGAGTTCTTTGTAG
GTTCTGGATATTAGCCCTTTGTCACATGAGTAGATTGCAA
AAATTTTCTCCCATTCTGTAGGTTGCCTGTTCACTCTGAT
GGTAGTTTCTTTTGCTGTGCAGAAGCTCTTTAGTTTAATT
AGATCCCATTTGTCAATTTTGTCTTTTGTTGCCGTTGCTT
CAGCTCATTTTAAGGGAAGAGACCACCCATCATATTATCT
TATGCCCAATTTCTGCCTCCAAAGAAAGAAGAAGTAAAAA
CTAGAAGGCAGAAATGAAATCCATAGGCAGACAGCCCAGC
ACCGCCCCCTGGACCTGGTAGTTAAAGATCAACCCCTGAC
CTAACCAGTTGTTATCTATAGATTCCAGGCATTGTATGGA
AGAGCACTGTGAAAATCCCTGTCCTATTCTGTTTCGTTCT
GATTACCGGTGCATGCAGCCCCCAGTCACATACCCCCTGC
TTGCTCAATCACGACCCTCTCACACGGACCCCCTAAGAGT
TATGAGCCCTTAAAAGGGAGAGGAATTGCTCACTTGGGGA
GCTCAGTTCTTGAGACAGGAGTCTTGCCAATGCTCCTGGC
CAAATAAATCCCTTCCTTCTTTAACTCAGTGTCTGAGGAG
TTTTGTCAGTGGCTAGTCCTGCTACATTTCTTGGTTCCCT
GACTGGTAAGTGAGGTGATTGGCAGATGGTCGAGGCAGCT
CCTTAGGCAACTTAAACCTGGCCAGTGGAACATCCCTGTG
GGGGACTCTGACCAGCCTGAGTGATGCGGATCCTGAGAGC
GTTCCGGGGTAGACATTTGCCCCAGTGGGATGCCTCGCCA
GAGCAGTGGCAGGCCCCCGTGCAGGATCAATGCAGTGGCT
GAACACTGGGACAGAACTGCTACTTGGAGACCAGACTTCT
GAAACTTGGTACGACTAGTCTTTGGAACTTGCCTACTCCA
TTTGAATGGAAGTGTGGCCTGATCACCCACAGCATGCCTT
TATCGGCACTTTGGTTTGGTTTTGGTTTTGGTTTTGACTT
GGTTTGAATTGTTTGACAGGACCAGTCTTGGGAACTTGCC
CACTCCATTTGAGTGGAAGTGTGGCCTGATCCAACCGATG
GTGTGCCTGTATTGGCACTTTGGTTTTTGTTTTTGACTTG
ACTTGGATTGCTTGATACTTTGGTTTTGGTTTTGACCTGG
CTTGGATTTCTGGATACTCTGATTTTGGTTTTGATTTTGG
TTTGGTGTAAACTGCAAAAGTGTGTGTGTGTGCCCTTTTT
GCCTGTTCTTTGTTTTGTGGTGTGCATGTGGTGTGAGCAT
GGTGTTTTTGTCTTGAAGAAGCATGGGTCAGGCACAGATA
AGCCCACCATAGTAGGAACTATGTTGAAAAACTTCAAAAA
AGGATTTAAGGGAGACTATGGAGTACTATGACACCAGGAA
AACTTAAAACTTTGTATAAGATAGACTGGCCAGCATTAGA
GGTAGGTTGGCCATCAGAAGGAAGCCTGGACAGATCCCTT
GTTTCAAAGGTATGGCACAAGGTAACCTGTAAAGCCAGGG
CACCCAGACCAGTTCCCATACATAGATGCTTGGTTACAGC
TGGTTTTAGATCTCTCCACAGTGGTTGAGAGAACTGTAGC
ATAAGCGAGACAGAGAAAGAGAGAGAGAGAGAGAGAGACA
GAGGCAGAGAGGAGAGAGAGAGAGTCAGAGAGGAGAAAGA
GAGAGGCAGCAAAAGAGAGGAAGAGACAGAGGCAAAAGGA
AAGTCAAAGAGAGATATATACAAGTAGTTAAGAATAAAAA
CAGTGTACCCTAGTCCTTTAAAAGCCACGGTAAATTTAAA
ACCTGTAATTGATAATTGAAGGTATTCTCCATAATCTTAT
AACACTCCAATACCACTTTGTTGTCAGTGTAAACAAGGGC
ATATCCAGAAATCACTGAGGCCTCCCTATCAAAAATCCTT
AACCCAGTAACCTGTGGATGGCCCAAATGCATTCAATCTG
TAACAGCAACTGCTTTGCTAACACAAAAAAAGTAAAAAAA
AAAAAAAGTAACTTTTAGAGGAAACCTCATTGTGAGCACA
CCTCACTAGTTCAGTTCAGAACTATCCTAAATCAAAAAAA
GCAAAAAAAAAACAAAAAACAAAAACAAAAAAAACTATCT
ATACCAATTCTAAGTTAATTTAGACAAAACAAGGTCTTGT
TAATAGCAAAGGATAATTAAAATACCAAACTTACAAGATT
TTCAACAAAAGTAAAGTTTGCTAAAAGTTAACAGTGTAAC
ATATATTATAGTAACTTCTATTCTTGTTGCCTTAGACAGT
CTAGCCCACAGACATAAAAAAAGTTTGCTTTGGAAAAGAA
TGGTTATCATCTTCAAAAAAACAAAACAATAGGAAAAAAA
CAGGGGGCGCAATTTATGTAAAAAGAGTATTATACGGTAA
ATTCTTGTCCTGAAATAAATTAACTGGTTGTTTACAGAAA
GAAATATTTGTAATAAGTCAGAAAGTTGAAGTATGTTGAA
GAATTGTCTGCAAAAGTCGTGAAAGAGAAAAATGTTATTA
AAAAAAGAATTTATGCAAGAAATGTTGTATAATTTAAAAG
TAAGTAGGCCTCCTGAATGTAAAACTAAAAACAAACAAAA
AAACAACAGTTTATGTGCAAGGTGTATAAGGAAAGTAAAA
TACACCTTTGGTAAAAGAAGGTGGCATAAGAATATAAATT
TTTACCTACATTAAAAGGTTAAAAATATGTATATTTTGTT
TTAAAGGTTTAATCAAGTTTTGAAATGTTAATTGGAAAGA
AAATTCTGTGTGTAAACATTGGCTACAGTTAAAGAGGTAC
CATCCAATTTTTCTGTAAACTGGACATTAAAATAAAAGCA
TCGCAGGTTTTTCTTAAAGCACCAACCTGCTCTTTAGCAA
AAATTATAAAAGGTTAAAAAGAGTCTGTAAAACTTTACCT
TATGGTCAAACATTAAAAATATGATAAATATGTCTAAAAG
GTTTTATTAAAATTAGGCTTAACATTAGTAACATTAATAA
CACTAATATAAAAGTAAAATTTAGCTTACCTGGTATAAAA
ATCATACAGGAAGCATTGTTAAATTTAAGATAGTATTTGG
CTTTCTTTGGTTTAAAAACTAATAAAAATAGATGCTAAAG
GAAATTTCTCACTAAAAAGGCACTAAGGACTATAAAGTCC
ACTGCCAAGGTCCCCACATTTAAAACAAAAGATCAATTTC
TTAAAAATCATACACTTGGTTTTTCTTCTACTTTCCTTTC
CCTGAAAAACTAAAAGTCTTTTAGTATATGTACCACCCCT
AGAATTTCTGGTAAACCAGCACCAGCCTGAAGATCACATT
CTCATCAAAGGGTAGAAAGAAGAAAAACTCGAGCCAGCCT
TGGAAGGACCCTACCTTGTGCTGCTAACCCCCAAGACTGC
TGTTCATACAGCAAAAAGGATGGACTCATCACACCAGAGT
CAAGAAAGTGCCACTGCCTCAAGAGTCGTGGGCCGTAGTC
CCAGGGGAAAACCCCACCAAACTAAAGCTAAGAAAAATTT
AACTCTTTTCATCTATTCTGTTACCCTTTCCTCTTTCCTA
GTTCTATTGCTGACCATCTAGTTATTAACATAACCAAATC
AATTTCACCTCAAACTGTTGCATTTAATGCTTGCCTTGTT
ATACCCTGTTATACCCTGTGGAGACTTGCCAAGTCAAAGA
CAGTTTTCTACTTCAGAAAAGTACTTCTGTCCCTCCGGAC
TCTCCTCAGACTAGGCATTAGTAAACTAGGACCATTTAAT
CCAGGAAGATTTAGATAAAGACCCCAGTGCCAACCAGGAG
TCTTGCCCCCAGTGTAGAGCTTTTCTGCCATAGTTGGTCC
AACATTCTGTGGACCACTAAACAGCAAGGACGGACTGCCC
CAACCAGTTTTTGTAATTTCCTAAAATCACACATTCATTT
TACTAGAGGATTATAGAAGTTAAAGACTTAAAACAAACTT
TAGCAATTAAGGCAGGATACCAAGATGCGAATTCCTGGTT
AAAATGGATCAAATATTCCATCCTAAGGTGGTCCTCCAGT
TGACCAGGTGTAGGTTGCATGATAGCTCTTTTCCAGGATT
CTACAGCCTAGAGTAATAAGTCATGCCAAGTTCTCTCTGC
TATATCCCAAAGTCCGGCACCCTGAGGGTCAGCCCCTGAG
GGTCATTCAGCTTCTGTCTCCCAATACTAAGTTCACTTCG
TGTCTCTCATGAAAGGAAGGAAACTTAGCATTCCCTGGAG
ACCTGAAGGGATGTAATGAGCTTAATAATTTTCAAGAGTT
TATCAATCAGTCAGCCCTTGTTCATCCCCGAGCAGACATG
TGGTGGTATTGTGGTGGACCTTTACTGGGCACTCTGTTGA
ATAACTGGAGTGGCACTTGTGCTTTAGTTCATTTGACTAT
CCCTTTCACCCTGGCATTTCATCAACCAGAGGGAGAAAAA
AAATAAGACATCATAAAGCAAGAGAAGTCCCTTATAGGTC
TTTCAACTCTCACATCTATTTAGATGCAATTGGAGCCCTG
CAAGGAATATCAGATCAATTTAAACCTTGAAATCAAATAG
CTACAGGATTTAAGTCAATATTTTAGTGGGTGACAGTTAA
TAAAAATGTAGATTGGATAAGCTACATCTATTACCACCAA
CAGCAATGAGCTTTTCATGAGTTAAAAGAAAAACTCAGGT
TGGCCCCAGCCCTGGGGCTACCTGACCTTGCAAAACTTTT
TACACTCTATGTGTCAGAAAGAAAAAAAAATGGCAGTTAG
AGTTTTAACCCAGACTGTCGGGTGCTGGTCAAGGCCAGTG
GCCTATCTCTCAAAACAATTAGATGAGGTTTCCAAAGACT
GGCCCCCATGTGTAAGGGCTCTGGCAGCAATGGCCCTGTT
AGCACAAGAAGCAGATAAGCTAACTTTTGGGCAAAACTTA
AACATAAAGTCTCCCCATGCTGTGGTGACTTTAATAAATA
TCAAAGGACATCATTAGCTAACAAATGCTAGACTAACTAG
ACACCAAAGCTTGCTCTGTGAAAATCCCCACATAACCATT
GAAGTTTACAACACCCTAAACCCTACCACCTTGCTCCTGT
TATCAGAGAGCCCAGTTGAACATAACTATGTAGAGGTATT
GGACTTAATTTATTTTAGTAGGCCCAACCTCTGAAACCAT
CCTTAAACATCAGTAGACTGGGAGCTGTACATGGATGGGA
GCAGCTTTACCAACCCCTGCAAAGTGACTCTAAAGAAGAT
GACAAGCCCTGCTCCAGTAACACCTGGAAGCTGATTGGTC
CATGCATGGCCGAAGCATGAGGAAACTTATCGTGGGACTC
ATTTTCCTTAAAATTTGGACTTGTACACTAAAGACTTCAA
CTGACCTTCCTCAGACTGAGGGCTGTTCCCAGTGTATACA
TCAAGTCACTGAGGTAGGACAAAAGGTTGCTATGGTCCTA
TTATTTTATTATTATTATAAGTGTACTGGAGCTCTTATCG
TGGTGGCTCAAGCCTGTAATCCCAGCACTTTGGGAGGCCG
AGGCGGGCGGGATCACGAGGTCAGGAGATCGAGACCATCC
TGGCTAACACGGTGAAACCCCGTCTCTACTAAAAATACAA
AAAAAAAAAAAAAAAAAATAGCCGGGCGAGGTGGCGGCGC
CTGTAGTCCCAGCTACTCGGGAGGCTGAGGCAGGAGAATG
GCGTGAACCCAGGAGGCGGAGCTTGCAGTGAGCTGAGATC
TGGCCACTGCACTCCAGCCTGGGTGACAGAGCGAGACTCC
GTCTCAAAAAACAAACAAACAAACAAACAAACAAACAAAA
AAACTTGTTTGTATAATGTTATTATATATGAGGCATGTAG
CCCAGGAAATGACCAATCTGATGTGTGTTATGACCCATCT
GAGCCTCTCATGACTAGTTTTTAAAATAATATTACAAACT
GAAGACTGGTGGGGGCTCATAAATGATATGAGTAAAGCGT
TAGCCAAAACAAAACAAAAAAAAAAGAAAGATAATAAATA
GCCCCCTCAGAGAATCATACAATATTTAGGCCTGCTACTT
AGGCACAAGACAGTCTGTAAGGATACCAGACCCCTATTTA
TATGCTCAACTGAATCATACAAGCTCTCTTAGAAATAATC
ACTAATAAGACCGGCAGAGCCTTGACTATTCTGGCCTGGC
AAGAAACTCAGATGAGAAATGCTATCTATCAAAATAGATT
GACTCTTGACTACTTGCTAGCAGCTAAAAGAGAAGTCTGT
AGAAAATTTAACCTTACCAATTGCTGCCTGCACATAGATT
ATCAGGGGCAAGTAGTCGAAGATATAGTTAAAGATATGAC
AAAACTGGCACATGTGCCTGTTCAAGTGTGGCAAGGATTT
GACCCTGAGGCCATGTTTAAAAATGGTTTCCAGCACTAGG
AGGATTTAAAACTGTTATAATAGAAATTATAGTACTCATA
AGAACCTGCTTACTCATACTTTGTTTACTACCTGTACTCA
TTCAAATGGTAAAAGGTATCATCGCTACTCCAGTTCACCA
GAATGCTTCAGCACAAGTGTACTACATAAATCACTATCGA
TCTGTCATGCAGGAAGACATAAGTAGTGAGGATGAAGGTG
AGAACTCCCACTAATAAAATGAGTGAGAGTCTCAAAGAGG
GGGAATAAGGGAGGAGACCACCCCTCATATTGTCTTATGC
CCAATTTCTGCCTCCAAAGAAAGAAGAAGTAAAAACTAAA
AGGCAGAAATGAAATCCACAGGCAGACAGCCTGGTGCCAT
GCCCTGGGCCTGGTTGTTAAAGATCAACCCCTGACCTAAC
CAGTTATGTTATCTATATACTCCAGACATTGTGTGGAAAA
GTATTGTAAAAATCTCTGTCTTGTTCTGTTTTGTTCTGAT
TACTGGTGCATGCAGCCCCCAGTCATGTATCCCCTGCTTG
CTCAGTGATCGTGACCCTCTCACACGGATGCCCTTAGCGT
TGTGAACCCTTAAAAGGGACAGGAATTGCTTGCTTGGGGA
GCTCAGCTCTTGAGACAGGAGTCTAGCCCATGCTCCTGGC
TGAATAAACCCCTTCCTTCTTTAACTTGGTATCTGAGGAG
ATTTGTCTGTGGCTAGTCCTGCTACAATTTGTTGTGGGCA
ATTCCCTACAAGTAATTTGGAATATTTGCATGTTCCAGAC
AACCTCTCATCTCCTAAAGGAAATATAACAGATAATACAT
TTATTTCTAGGAATTGTATCTACAATATTAATTAGTGACT
TCTTGTCCAAACAGGATGGTATAGCCTTGTTTCCTCTCTA
TTCCTCTCCACTAAGTACAATTATCAACCTTGGAAATAAT
TTAAGAGGTGACCAAAAAAGAACCTTAAAAAGTAGAAATA
GGAATTCGAACTGCTTAGGGATCTCAGTTCTGAAGGAATA
CACAGTGGCAGTACCTCCAACAAACCCACTTAGCAGAAGG
TTACCCAGATTTCATGCTTCCTGATCCCCAATCTAGCAAC
AGAAGGTGGCTCAGGGAGACTTATTCATTTTCCATATTGA
ATGAGAATCCTGCCAACAATACTGGGAAAGCCTGGCAGCA
TTGGCAGTGGGGATGGATCAGGAGCCTTACTGATAATAAG
TCGCCATGAGAAGCATTCTCCTCCTCTACCCAGAGATAGC
AAGCAGTAGGTAGAAGCAGAAGGAAAGGAGGAGGGTCAAC
AGCAAGAGAAATTCTGCAACAAGTGGCCTTGTCCAGGTAA
CTTCTTTGTCCCCATAAGACTGAGTGGTCCCTCTCCTCCT
CCACTTAAAGACACCAGGTGTTTGGGCAGCTGTCAAGATG
GATCCAGCCACAACATGCACCCTGGATAAGAAAAAAAAAA
AAAAAAAAAAAACACTTTATTTCACTGCTGGGCCTGAAAA
TATCCTCACCACTATGAGATACTGGACAGCCAGGGAGGAC
CTGCAAGGGGGATTCAGCTACAACATGTGGACAGTCCAAA
ATGCTCCTTTGCCTCCCTGTCTCCCTAGGCTTAAAACTCC
TCTCTCTTACTTAGAGATACCAGGTAGCCAGGCAGCACTA
TGAAGAGGGGTTTTAAGCAGAACAAATGGTCTAGACTGGG
AGGCCTATTTCTCCCAGTGAGACTGACACTCCCTTCCCCA
CCTAGATACAGGCAGCCTGGAATCCTTACACCTCCTGAGC
AAGGACCAATAGGAGTCTTATCTGCACCATATACACCAAG
CAGAACAAAGTCGCAGGCCAAAAGTTCTAAAAAGAAATTT
GTCATTGGAACCACAGCTCATGATAAAAGGCCAGGATCTG
CTGAACCTGAACAAGGAAACAGCCTGCTAAAATAAAAGAT
TTAAATAAGATCCAGAATTTCCTAACATTATAGCTAAAAT
GTTCAAGATACAATAGAAAATCACATGCTAAAACAAGAAC
CAGAAATATCACAACTTGAGTGGCAAAACACAATCAAATG
ATGCCAACACCAAGACGACAGAAATGTTAAAATTATCTGA
CAAGGACTTTAAAAAAACCATTATAAAAGTGCTTCAAAAA
AATGAGGAATCAAAAAATCACATGAAAAAAGGTTTAAAAA
TCCAAAACCAAATGAAAATTATAGAACTAAAATACAGAAT
AATAGAAATTTTAATATTTTTCAGATGTATTCAATAGTAG
AGTTAAGATGACAGAGGACAGAACTGGAGAACTTGAATGT
AGATCAACTGAATTTACCCAGTTTGAACAATAGGGAGAGA
AAATACTGGAAAAAGGTGAATAGATCCTCAGGGACCTGTA
CAATAACAAAGTTTCAACAGTGGCTATCCCAGAAGGTGAA
GAGAAAGAGAATGGGCAGAAAGAGTATTTGAAGAAATAGT
GTCTGAAAACTTGCCAAATTTGGTGAAAGACATAAATGTA
AGAATCTGAACAAATGCAAAATAGGATAAACCCAAAGAAA
GTCATACCCAGAGACATCATAATTAAAGTTCTGGAAAGTA
AATGCCAAGAGAAAAGTATTGAGATCATTTGGAAAGGAAT
GGTGTGTTACCTAGAGGGAGGAAACAGTTCAACAACAACA
AATTTCTTCTCTGAAACCACAGAAGCCAAAAAAAGTGGAA
CATTTTCCAAGTGATGAAAGAAAAGAACTGTCAACCACAA
ATTCTCTGTTTAGAGAAACTGTCTTGTAGGACTGAAGGGG
CAATAAAGACATTTTCAGGAGAAGGAAAACTAAAGGAGTT
TGTCACTAGCTGACCTACCTTTAAATAATGGCTAAAGAAA
GTTTTTCTTCTAACAGAAAGAAGGAATCTTGGTGAGTCAT
GAGTGAAAAACAATGAAAAGAGCAGAAATATGAGTACATA
CCATGAAATTGCATAAAGCATACTTGATTGAAACAAAAAA
TGTAATACCACCTGATATTCAAGGCAATCACATTTTAAAG
TGATAATATAAAGGAACATAAATGAAAGTAGGTTCCAAAC
TTTATTTAAAGTAAAAAAAAAAAGCTGATATCAGTCGACT
GAGAAGTTTGCATATGGATACTATAATAAATATAGCACTA
AGAAAACTATAGAAAAAAAACACATAAAAATAGTAAAGAA
ATTAATATGGAATCCTGGGAAATATTCAAGTAGTCCATGA
GAAGGCAAGGAAAGATAAACAGAAGAGCAAGAAATAGTGG
AAACAAAGAGAAAACAAATAATAAAGTGACAGACTAAAAT
CTGACATATCAATAACTACCTTAAATGTAGATAGTTTAAA
TAGGTCAATTAAAAGACAGAGCTTGGCTAAGTGAATTGAA
ATAAAGGACCCAATTATATGTTGTTTACAAGAAACTGACT
TCAAATTTAACAAAATAGATTCAATGTAAAAAATTTTTTT
TTAACTAAACAAATATTAATCATACAAAAGCAGGAATTGC
CTCATTAATATCAAAATATGATAAAGTTCACTTCAGAGAA
AAGATCACGAGAAACACAGAGGAACATTGTGTATTAATAA
AAGAATCAATTCTTCAGGAAGAAAAAAACAATCCAAGTGC
GTATGCATCAAACAATGAAATGTCAAAATACATAAAGCAG
ATTCTGACAAAGCTGAAAGGAGAAAGACACCAATCCATAC
TTACAATTGGGGACTTCAAAATTTACCTCTCAGCAACTGA
TAGAACTACTGGAGAAAAAAATCAATAAGGATATAAAAGA
TTTTAACAGTGCAATCAAGCAACAGGATCTAATTCACATA
TATGAACCCTAATACCAGCAGAATACATCTTTTTTTTCCA
AGTGACTATTGTATGTTCACAAAGATAAGCCATATCCTGG
GCCATCACATGAACCACAGATATTTTTAAAGAATTGAAAC
CATTTAAAATATTTTCTCAGAACATAATGGAATAAAACTA
AATGTTAGTAAGAGAAAGACAGCAGGAAAATGTCCAAATT
TAAGATAAAATCTCAAAATAATAACTTAAGTGCCATTCTC
AAAAAATTGAAAAAACAGGTCACCAAAGTAAATCAAAAGC
AAGCGAAAAGAATAAAGATAATGGAAATTAATTTTAAATT
TAAAATAGAAAAACAGGGGAAATCAATGAAGCAAAAACTT
ACTTTTCAAAAAGACCAATAAAAAGGACAAATCTCTGGCA
AAATTGATGACAGAGACGGAGAGAGGCAGACAGAAAGGAA
GATAGGCTTGAGCACTTTGGGAGGCTGAGACAGGCGGATC
ACGAGGTCAGGAGATCGAGACCATCCTGGCTAACCCGTTG
AAACCCCATCTCTACTAAAAATACAAAAAAACTAGCCGGG
TGGTGAGCGCCTGTAGTCCCAGCTACTCTGGAGGCTGAGG
CAGGAGAATGGTGTGAACCCGGGAGGCAGAGCTTGCAGTG
AGACGAGATCGCGCCGCTGCACTCCAGCCTGGGCGACAGA
GCAAGACTCCGTCTCAAAAAAAAAAAAGAAAGGAAGATAG
AGATATGTTAACTAAAAAATGATTGACAAAAGGTCAAAAG
AAATAGCATTTATTTGGCAAACAAAGAACTGCAATTTGGG
TGCACTGAATCAGGGCAGCCCTAAGTAGTGTCCCATAGGC
AAGCACTGGAGCATTTTTTAATAGAGAATTTTCACACACA
AAAAACTTATTTTTGGAGGCGGTTCATTTGATCGTCAGAA
ATTCTAAATCACAAATCCATTTTGATGGGTTAATTAGAAT
ATTTCCAGCTGAGAGATATTGAAGGCCTGGGAATACTGAC
TTCAGTTGTTTATCCAAGTCTGTTGGAAATTCTGTGGTTT
GATGTTTAGCGTGTGTGAGTGCAATCCTTTCACAATCTCC
TGATTCCACTTTAGAAAGCTTGGTCTTAGTTATTTCATTT
TCTTTTACATTTCCCCCTATTGACTAAGATCTTTCTCCAG
AAAGCAGATTAATTAGCAAGTCTAATCTTTCCCTCATCAC
TGGGATGGATCTGTCCCAGGGATCCATGTCCCTCACTAGG
GGATCTCAAGGTCTAAAAGATTGTAAGGCTAGACTGAGCT
GTATTTAGGTAACATAGAAGTTTTGCAAGGGGATTTCTTA
AGCCTGCTTAGGTCCTGAAAAGATTGTCAGATTGGATGTC
TTTTCCAAATCATGGGCTTGACTGATCATGTTGGGCTTCT
AAGCAACTGTAACTTTCGTAAAACTTTTATTTCTAAGTAA
ACTTGGATAAGGAGTTACAGACATATCTTAAATATTACAA
TAGCAATAATAATCCTAATAGTGAATAATAAAAGTTGAAG
ACTGCATTATAGCAACATTTTGATTTCAGAGGGTGGTCAG
CTAAAGAGATTTAAAAAATAAAAAAGCATTTTAGCAATAA
GCACTCTATTTAGATCATTAGCAAATGTGTGGAATTTTCC
AACTTGGTCTCTAATTTTGAAAAGTATTTATCCAAGTGTA
ACAGGAGGCATTGACTACAGTGTAAACACTTCCTTGCTCA
GCTGAGATATAATTCAAGAAAACTGTTGTGCAAGTAGAAG
ACGTAAACCAAGACTATAGTGAAAGCAACATGTAAGAGAC
CAAGTATGTCGGGGATCTTAATCGTATACTGGCGTAGTCC
AGATGTCTTGTGTGAGAAGTCAACTTCATATATCATTTGC
TTCACTTCAGGGTCAGTTTTAGCTTTTAGTCTTCAAGTGT
TTCTAAATTCCAGAAAGAAATAGGAGCTTTCCTTAAATAA
GAAACATGAAGAGTCAACACCTATTAGTTTGGCAGCACAG
GGGTTGATAAAGAATACATGATATAAACCTTTTCATCAAG
ATAGAAATTATTTTATAAATTCCTCTTTCAATAGACATCA
TGTGGCTGAAGACTGATGTTTGATGATGTCTTCATCTCCT
GGGAGAACAGCGTGGAAAGATTGTTCTACTAAGGTATGAT
TTTGCCTACAGCCTGAATTAATTCCTTTACAATACTGGAG
AATGTCTCTTTTAATCAATTGAATATCAAATGCAGAGAAA
GCTAAATGCTAGGTACTAGACCTTTGTCAGATGCATAGTT
TACAAATATTTTCTCCCACTCTGTAGGTTGTCTGTTTACT
CTGTTGATTGTTATTTGCTAAGTTTGATTATATTTCATTT
GTCAATTTTTTCTTTTGTTGCAATCGCTCGCATCTTCATG
AGGACTAAGCGCTGATGTTTTTTATCTTGCCCAAATTCCT
ATCTAAGGGGTCTGGGGAGTCATGCCCTACAAACCATAAA
TTCTCATCAGATGGATTTTATTTAACCCTACATATTGTGA
CTTACTTTCCAATCTGACTCTGGCATAGCATTATGTGACA
AGAAAGAAAATAAAAATATTATTCCCAAAAACATGTTTCT
CTGCCATATCTTGAAATGGCCCTGCAAAGCTGTCCTTTGT
GGGGGGAAATCTCCATCTGTAAAGAATCTCTATTAACATA
GCTAGATCTTTTTCTTCCAGACTCTCCCAATCCTGAAGAG
ATTAACTAAAAGTGTGACACCTTTTAAAGATCTGAATAGG
AAACACTTGTCATCTGTTGTCTCTAAGAGCAGCCACTTTA
AGTTTCCAAAAGAAACTTGGTCTCCACAATCTTTTATCTT
AACCTGAACATTTCCCTTCTATCAAACACAGGTCTTTAGA
CAAATTCAACCAATTGTCAACCAGAAAATGTTTAAATTTG
CCTTTAGCCTGGAAGCTGCCCACCCCACTCCCCCTCACCT
CCTACTTTGAGTTGTCCCACCTTTCTGAGCCAAACCAATG
TATATCTTAAATATATTTGATGTCTCATGCTTCCGTAAAA
TATATAAAACCAAGCTGTACCCTGATCACTCTCGGGTACA
TGTTCTCAGGACCTTCTCAGGGCTGTGTCATGGCCATGGT
CACTCATATTTGACTCAAAATAAATTCCTTCAAATATTTT
ACAGAGTTTGACTCTTTTCGTTGACACTCATCATGAAATC
TTTGCCAGTTTCTATGTTTAGAATGGTATGTCTTAGGTTG
TCTTCCAGGGATTTTGTGGTTTCAGGTTTTACATTTAATT
CTTAAATTCATCTCAAGTTTATTTTTGTATATGGTATAAG
GAAAGAATTCAGTTTCAATCTTTTGCATATGGCTAGCCAG
TTATCCCAGGAAAGAACTTCATTTATTAAATAGAAAGTTC
TTTCCACATTGCTTGTTTTTGTCAATGTTGTGGAAGATCA
GATGGTTGTAGGTGTGAAGCCTTATTTCTGAGCTGTCTAT
TCTGTTCCATTGGTCTATGTGTCTGTTTTTGTACTAGTAC
CATGTCATTTTAATTATGTAGCCCTGTAGTATAGTTTGCA
GTTGGGTAGCACGATGCCTCCTGCTTTGTTCTTTTTGCTT
AGGATTGCCTTGGCTATTCGGGCTCTTTTTGGGTTTCATA
ATGTGAATTTTAAAATAGTTTTTTTGGTTTTAGTTCTGTG
AAGAATGTCTTTGTTAGTTTGGTAAGATTAGCACTGAATC
TGTAAATTGCTTTGGGCAGTGTTACTGTTTTGATGATACT
GAGTCTTTCTATACATGAGCATTAAATGTTTTTCCATTTG
TGTCATCTCTGATTTCCTTGAGCAGTGCTTTGTAATTCTC
ATTGTAGAGATACTTCACCTCCTTGGTTAGCTGCATTCCT
AGGTATTTTCTCCTTTTTGTGGCAATTGTGAATGGAATTT
TGTTCTCGATTTGGCTCTTGGCTTCACTGCTATTGGTTTA
CAGGAAAGCTAGTAATGTTTGTACACTAATTTTATATCCT
GAAACTTTGCTGAAGTTGTTTATCAGCTTAAGGAGCTTTG
GGGCCAAGACTATGAGGTTTTCTAAACATAGAATTGTGTC
ATCTGCAAATAGGGATAGTTTGACTTCCTCTCTTCCTATT
TGGAACTTCAACAAATATATAAGAAACAAACAAACAATGC
TATTAAAAAGTGGGCAAAGGATATAAACATTTTTCAGAAG
AAGACATACATGTGGACAATAAGCAGATGAGAAAAAGCTC
AAGACAGCTACCTCTTCTTTGTGATCAGTCAAGTTGTTTT
CTTAGCCTCATCAGATTCCAATTTTGAGTGCCCAGAAATT
TTGATTATGGTGAAGGCAGAGAGAAGTTGAATTGAATAAA
TTATTGACAAAAGTTTATTTTTCAATTTGATTTCCCCTGG
AGGTTAAACTCCTATTTATTTCCAAAGCATACCAAAATCA
TCAACAACCTGAAGGCATAAAAGCTATTGGTATAAATAGC
TGTAATTTCACCTTTCACCAGAATACAAGACCTGGTTAAG
TCATAAAGTTCTGCTGTTGAACCAAAGTAGCCATTGGTAG
TGGAACTGCTTCAACTACTTCCAAAAGGGTGGCAATAGTA
TATTCAGCATAATATTTTCTGTCATACATGACCCATTAGT
AAATGATGAAACTTCTGCATTTGGTATAGGAATTTCTTGT
AAATCATCTGTAGGTTTTAGTAACTGGTCAGTTAGATTTA
GATAGTCATGAGGTGTCTCATCATCAAGTAGAGGAAGGAT
AGTTGCTGGATTAAGATTATTGCAGTAGGCAAAATAATAA
GAGAAGTCACCAGCAAGATTTCATAAATGACTGCTTACAA
AACAAAATGTTGAGTGTGATGATAGTTGAATAAACCTTCT
GTAACATGAGGAATATAGATAGAGAGAAGACAACTCATGT
CTGTCTCTTCCGTAGATTTAGTCAAAGTCACAGTAGCTGA
TATAGCTCTCATGCAGGGATGGAGTCCCTTATCTACTGAA
TCTAATTGCTGGCTACAGTAGCCAAAAGGTCTGTGTCAAT
CTCCATGTTTTTGGGTAAAGACCCCCAGCACATTTCCTTC
TCTTTCAACACAAAAAGGATGAAGGGGAGTTGAAAATGGG
GGTGCCATAAGGCAAGGGTACCTAGAAGTTATTCATTTAA
TTGATAGAAGGCTATATGGGCATTCTGTCTTCAGTCCAGA
GGATCTGGTTTATTAAATTCCAAAAGGACATACTATGGTT
GAGCTATCAAAAGAAAATTAGGTATTCAGTTTTGAAAGTA
CTCTGCCAGGCCCCCAAACCCTCATAATTGTCTCTTCATA
GGAGGTTGAAAAAAGTTTAAAATGCCTTTAAGTATGTATG
GTTCCAAGAAAAGTTCATGGTTTGATACTGTGTCCTAAAT
ATTTGACACAGGCCTGGGTAAATTGGAACTTGGCTCTGGA
AAATTTGTGGCTTTTTTCTGCTAGAAGTTTAAGGAGGTGA
ACACTTCAAGCTCACAAGATTTTTAGAAGAGGAACAAAGA
AGGAGGTCATCAACATACTGCAATAGATTCGATCCTTGGA
GGAAAGACATGTCTGTTAAATCTGCCTTCAGTATCTGTGA
AAAGTAAGAGGGGTTTTCAGCATACCCTTAAAGCATTCCT
GTCCAGGTATATTATTATCTTTCCCACATGAAGGTAAATA
AGAATTGACTCTCAGGATTCACAAGAATGCTTAATAAATC
AGTACAAATATCCATCCCTGTTAAAAATTTATCCTCTACA
GGATGGAAGTCAGGAAGAGAGTATGAGGATTTGGAATGAC
AGAGTGTCAAATAATGACAATGCTAATGGCTCTTAGATCT
TGTATAAATCCTCATCCTCGTTCAATGAGGTTTTCTTTTA
CAGAAAGGTTAGACTTATTACAAAGGCTACTGCAAGACAC
TATAAGATTATTTGCTTTATGTTATTTTAAAATTTGTTTA
ATTCCTATAAGAACTTCAGGGTTTAGGGAACATTGTGTGA
TATTAGAAAGGGGCTTTAGTCAACTTAAATTTTTATCATA
GGAGTTGAATGAATTCATCCAATGTCTGATGTGGATTTAG
CTCAAAGTTCCTCAGGAATCTCTTTTAAAAAGAACTGAAC
TCTCAGCGTTTTTGTTGTTCAAGTTAAAAGTAAAAATGGG
CAAAGGTATTGAAGAATTCTCACCGTTGTTTGTCAAAGCA
GGGGTTGAGCTAATTTTAAGAACTATCTCCCCCATTTGGG
AAAAAGAAAGGCAGCATGACATTTTTCTAAGAAGTCCTTT
CCAAGTGAGTGAAGTAGGGCTGATAAAACTAATAAAAAAG
AATATCTATCCCAGAGAAGACTTAATTTAAAAAGCAAAAG
TAAAAATTTGTAAATGGTTAAAAGTATACTAGAAATTTCC
ACCATTTTCATTTTTTCAGTACTCCAAGGAAGGGGTAGCT
TGAGGCCGGTGGGGCAAAGCACAGAATAAGTTCCTCCAGT
TTTGACAAGCACAGTGAGACCCTACTTTCCAATCATTAGG
GAAGTTTCACCCAAATGATTAAGAAGCGAGATGAGAAAGA
TCCCCTATGTTTCCTTGGAGCACCCTCGGTCCATAAGAAA
TAAAGAGGACAGTTTATTAAGAGATCATTTAGCATGTTTT
AATTGTATACAACTTTTTCCCAATGTCTAGATTTTTTTGT
AGTAGTATCAGATTCTTTTAAGATTTGGTTATACGGCATT
AAACTGGCACATTTTATTATAGTAAGGAGAAAGTTGTTGA
TGCTACAGTGTCAATATTTTCTTTGCTCTTGCTTTATTGG
TCTTCAAAATTGTTCAGGCTGATTAGCTGGCCAGGTTAAC
TGAATTGGAGGTGGACATTATTTCCGAATTAAGTTGACCC
AGTTTAACTAGAATTGCAAATTTTTCATCTAAGCCATGCA
GAAACAGAATTGAAAGTGATTTTGGTAGATTCAGCATCTA
ATGGTAGTACAAAATTTGTTTGGAAATGATTTCAAGTTTA
TTGTAATAATCATGTACTATCTCACCTTCCTTTTAGGTAC
AGGCTTGAATCCCCAGTCTACTGGTTTAGGGAATGTTAAA
GGAATGGCTTGGTAAAAAGCACTAGCCCTTTCTTGGGGTT
CTTCCCAATCAAAAAGCATATTCCATTGGAGGTTCATTCT
AGGGTTGTTTCAGCCTGCTTTTCCCATCCCATATTGTGCC
TGATCTTCATCAGTAAGCATATGTGTTAATTGTTAAAAGT
TAGAGAAAACAGGTTTATAATTTTAGATGAAAATTTGAAA
GCAAGTCTATGAGAATCCTTAGTAACCTTGAGGAACTTTT
TAGCTATAGTCCTAAGTTCAGCTTTTGTCCAGGGTGTATA
GGAAGTGTGTAAGAGTATCCCCTAATTATTTGGACAGAAC
TTGAATGGGTGAATTTGAACAGGTTTAGTGGAAACAGGGG
AATTAAAGGAAGCTTTCGAGGCTGAAGAGTAGAACAGAAG
TTTAGCAATTATAGGATATAGAGACAGGGGAGGAGAAGGA
ATCGGGGAAAAAGAGTCAGGGGAAGATGGCCGGACATACT
GGCAAACAACTGTAATCTCAACACTTTGGAGCGCTGAGGC
GAGGGGATCACTTGAGCCCAAGAGTTGGAGATCAGTCTAG
GCAACATAGTGAGACCTCATCTCTACAAAAAAATTTAAAA
ATTAAAGAAGACAGGGGGCGGAGCAAGATGGCCGAATAGG
AACAGCTCCAGTCTCCAACTCCCAGCGCGAGCGACACAGA
AGACCGGTGATTTCTGCATTTTCAACTGAGGCAAACAGGG
TCTGGAGTGGACCTCAAGCAATCTCCAACAGACCTATAGC
TGAGGGTCCTGACTGTCAGAAGGAAAACTATCAAACAGGA
AGGACACCTATATAAACCCATCAGTGCGTCACCATCATCA
AAGACCAGAGACAGATAAAACCACAAAGATGGGGAAAAGC
AGGGCAGAAAAGCTGGAAATTCAAAAAATAAGAGCACATC
TCCCCTGCAAGGGCTGACTCATCGCCAACAACGGATCGAA
GCTGGTCAGAGAATGACTTTGGCGAGATGAGAGAGAAGAA
GGCTTCAGTCCATCAAACTTCTCAGAGCTAAAGGAGAATT
ACATTGCAAGCAAAGAAACTAAAAATCTTGAAAAAAGAGT
GGAAGAATTGACAGCTAGACTAATTAATGCAGAGAAGGTC
ATAAACGAAATGACAGAGATGAAAACCATGACATGAGAAA
TACGTGACAAATGCACAAGCTTCAGTAACTGACTCGATCA
ACTGGAAGAAAGAGTATCAGCAATTGAGGATCAAATGAAT
GAAATGAAGCGAGAAGAGAAACCGAAAGAAAAAAGAAGAA
AAAGAAATGAACAAAGCCTGCAAGAAGTATGGGATTATAT
AAAAAGACCAAATCTACGTCTGACTGGGGTGCCTGAAAGT
GAGGGGGAAAATGGAACCAACTTGGAAGACACTCTTCAGG
ATATCATCCAGGAGAACTTCCTCAACCTAGTAGGGCAGGC
CAACATTCAAATTCAGGAAACACAGAGAATGCCACAAAGA
TACTCCTCCAGAAGAGCAACTCCAAGACACATAATTGCCA
GATTCACCAAAGTTGAAATGAAGGAAAAAATCTTAAGGGC
AGCCAGAGAGAAAGGTCGGGTTACCCACAAAGGGAAGCCC
ATCAGACTAACAGCAGATCTCTCGGCAGAAACTCTCCAAG
CCAGAAGAGAGTGGGGGCCAATATTCAACGTTCTTAAAGA
AAAGAATTTTCAACCCAGAATTTCATATCCAGCCAAACTA
AGTTTCATAAGTGAAGGAGAAATAAAATCCTTTACAGAGA
AGCAAATGCTTAGAGATTTTGTCACCACTAGGCCAGCCTT
ACAAAGAGACTTAGACTCCCATACAATAATAATGGGAGAC
TTCAACACTCCACTGTCAACATTAGACAGATCAACAAGAC
AGAAAGTTCACAAGGATATCCAGGAATTGAACTCATCTCT
GCACCAAGCGGACCTAATAGACATCTATAGAACTCTCCAC
CCCAAATCAACAGAATATACATTCTTCTCAGCACCACATC
GCACTTATTCCAAAATTGACCACATAATTGCCAGATTCAC
CAAAGTTGAAATGAAGGAAAAATCTTAAGGGCAGCCAGAG
AGAAAGGTCGGGTTACCCACAAGGGAAGCCCATCAGACTA
ACAGCAGATCTCTCGGCAGAAACTCTCAAGCCAGAAGAGT
GGGGGCCAATATTCAACGTTCTTAAAGAAAAGAATTTTCA
GCAGAATTTCATATCCAGCCAAACTAAGTTTCATAAGTGA
AGGAGAAATAAAATCCTTTACAGAGAAGCAAATGCTTAGA
GATTTTGTCACCACCAGGCCTGCCTTACAAGAGACCCTGA
AGGAAGCCCTAAACATGGAAAGGAACAACCGGTACCAGCC
ATTGCAAAAACATGCCAAAATGTAAAGACCATTGAGGCTA
GGAAGAAACTGCATCAACTAACAAGCAAAATAACCAGTTA
ATATCATAATGGCAGGATCAAGTTCACACATAACAACATT
AACATTAAATGTTAATGGACTAAATGCTCCAATTAAAAGA
CACAGACTGGCAAACTGGATAAAGAGGCAAGACCCATCAG
TCTGCTGTATTCAGGAGACCCATCTCACATGCAGAGACAC
ACATAGGCTCAAAATAAAGGGATGGAGGAAGATCTACCAA
GCAAATGGAGAACAAAAAAAAGCAGGGGTTGCAATCCTAG
TCTCTGATAAAACAGACTTTAAACCATCAAAGATCAAAAG
AGACAAAGAAGGCCATTACATAATGGTAAAGGGATCAATT
CAACAGGAAGAGCTAACTAACCTAAATATATATGCACCCA
ATACAGGAGCACCCAGATTCATAAAGCAAGTCCTTAGAGA
CTTACAAAGAGACTTAGACTCCCATACAATAATAATGGGA
GACTTCAACACTCCACTGTCAACATTAGACAGATCAACAA
GACAGAAAGTTCACAAGGATATCCAGGAATTGAACTCATC
TCTGCACCAAGCGGACCTAATAGACATCTATAGAACTCTC
CACCCCAAATCAACAGAATATACATTCTTCTCAGCACCAC
ATCGCACTTATTCCAAAATTGACCACATAATTGGAAGTAA
AGCACTCCTCAGCAAATGTACAAGAACAGAAATTATAACA
AACTGTCTCTCAGACCACAGTGCAATCAAACTAGAACTCA
GGACTAAGAAACTCAATCAAAACCGCTCAACTACATGGAA
ACTGAACAACCTGCTCCTGAATGACTACTGGGTACATAGC
AGAAATGAATGCAGAAATAAAGATGTTCTTTGAAACCAAT
GAGAACAAAGACACAACATACCAGAATCTCTGGGACACAT
TTAAAGCAGTGTGTAGGAAATTTATAGCACTAAATGCCCA
CAAGAGAAAGCAGGAAAGATCTAAAATGGACACTCTAACA
TCACAATTAAAAGAACTAGAGAGGCAAGAGCAAACACATT
CAAAAGCTAGCAGAAGGCAAGAAATCACTAAGATCAGAGC
AGAACTGAAGGAGATAGAGACACAAAAAACCCTCAAAAAT
CAATGAATCCAGGAGTTGGTTTTTTGAAAAGATCAACAAA
ATTGACAGACCGCTAGCATGACTAATAAAGAAGAAAAGAG
AGAGGAATCAAATAGATGCAATAAAAAATGATAAAGGGGA
TATCACCACCGACCCCACAGAAATACAAACTACCATCAGA
GAATACTATAAACACCTCTACGCAAATCAACTAGAAAATC
TAGAAGAAATGGATAATTTCCTGGACGCTTACACTCTTCC
AAGACTAAACCAGGAAGAAGCTGAATCCCTGAATAGACCA
ATAGTAGGCTCTGAAATTGAGGCAACAATTAATAGCCTAC
CCACCAAAAAAAGTCCAGGACCAGATGGATTCACAGCTGA
ATTCTACCAGAGGTACAAGGAGGAGCTGGTACCATTCCTT
CTGAAACTATTCCAATCAATAGAAAAAGAGGGAATCCTCC
CTAACTCATTTTATGAGGCCAATATCATCCTGATACCAAA
GCCTGGCAAAGACACAACAAAAAAAGAGAATTTTAGACCA
ATATCCCTGATGAACATTGATGCAAATATCCTCAATAAAA
TACTGGCAAACCGGATTCAGCAGCACATCAAAAAGCTTAT
CCACCATGATCAAGTGGGCTTCATCCCTGGGATGCAAGCC
TGGTTCAACATTCGCAAATCAATAAACATAATCCAGCATA
TAAACAGAACCAAAGTCAAGAACCAGATGATTATCTCAAT
AGATGCAGAAAAGGCTTTTGACAAAATTCAACAGCCCTTC
ATGCTAAAAACGCTCAATAAATTCGGTATTGATGGAATGT
ACCTCAAAATAATAAGAGCTATTTATGACAAACCCACAGC
TAATATCATACTGAATGGGCAAAAACTGGAAAAATTCCCT
TTGAAAACTGGTACAAGACAGGGATGCCCTCTCTCACCAC
TCCTATTCAACATAGTGTTGGAAGTTCTGGCTAGGGCAAT
CAGGCAAGAGAAAGAAATCAAGGGTATTCAGTTAGGAAAA
GAAGAAGTCAAATTGTCCCTGTTTGCAGATGACATGATTG
TATATTTAGAAAACCCCATTGTCTCAGCCCAAAATCTCCT
TAAGCTGATAAGCAACTTCAGCAATGTCTCAGGATACAAA
ATTAATGTGCAAAAATCACAAGCATTCTTATACACCAGTA
ACAGACAAGCAGAGAGCCAAATCAGGAATGAACTTCCATT
CACAATTGCTTCAAAGAGAATAAAATACCTAGGAATCCAA
CTTACAAGGGATGTGAAGGACCTCTTCAAGGAGAACTACA
AACCACTGCTCAGTGAAATCAAAGAGGACACAAAGAAATG
GAAGAACATACCATGCTCATGGATAGGAAGAATCAATATC
GTGAAAATGGCCATACTGCCCAAGGTTATTTATAGATTCA
ATGCCATCCCCATCAAGCTACCAATGAGTTTCTTCACAGA
ATTGGAAAAAACTGCTTTAAAGTTCATATGGAACCAAAAA
AGAGCCCTCATTGCCAAGACAATCCTAAGTCAAAAGGACA
AAGCTGGAGGTGTCATGCTACCTGATTTCAAACTATACTA
CAAGGCCACAGTAACCAAAACAGCATGGTACTGGTACCAA
AACAGAGCTATAGACCAATGGAACAGAACAGAGTCCTCAG
AAACAATACCACACATCTACAGCCATCTGATCTTTGACAA
ACCTGAGACAAACAAGAAATGGGGAAAGGATTCCCTATTT
AATAAATGGTGCTGGGAAAATTGGCTAGCCATAAGTAGAA
AGCTGAAACTGGATCCTTTCCTTACTCCTTATACGAAGAT
TAATTCAAGATGGATTAGAGACTTAATTGTTAGACCTAAT
ACCATAAAAACCCTAGAAGAAAATCTAGGTAGCACCATTC
AGGACATAGGCATGGGCAAGGACTTCATGTCTAAAACACC
AAAAGCAATGGCAGCAAAAGCCAAAATTGACAAATAGGAT
CTAATTAAACTAAAGAGCTTCTGGAGCAAAAGAAACTACC
ATCAGAGTGAACAGGCAACCTACAGAATGGGAGAAAATTT
TTGCAATCTACTCATCTGACAAAGGGCTAATATCCAGAAT
CTACAAAGAACTCAAACAAGTATACAAGAAGAAAACAAAC
AACCCCATCAAAAAGTGGGCAAAGGATATGAACAGACATT
TCTCAAAAGAAGACATTCATACAGCCAACAGACACATGAA
AAAATGCTCATCATCACTGGCCATCAGAGAAATGCAAATC
AAAACCACAATGAGATACCATCTCACACCAGTTAGAATGG
CAATCATTAAAAAATCAGGAAACAACAGTTGTTGGAGAGG
ATGTGGAGAAATAGGAACACTTTTACACTGTTGGTGGGAT
TGTAAACTAGTTCAACCTTTATGGAAAACAGTATGGCGAT
TCCTCAAGGATCTAGAACTAGATGTACCATATGACCCAGC
CATCCCACTACTGGGTATATACCCAAAGGATTATAAATTA
TTCTACTACAAAGACACATGCACCGCGTATGTTTATTGCA
GCACTATTCACAATAGCAAAGACTTGGAATCAACCCAAAT
GTCCATCTGTGACAGACTGGATTAAGAAAATGTGGCACAT
ATACACCATGGATTACTATGCAGCCATAAAAAGGGATGAG
TTTGTGTCCTTCGTAGGGACATGGATGCAGCTGGAAACCA
TCATTCTTAGCAAACTATCACAAGAAGAAAACAAACAACC
CCATCAAAAGTGGGCAAAGGATATGAACAGACATTTCTCA
AAAGAAGACATTCATACAGCCAACAGACACATGAAAAAAT
GCTCATCATCACTGGCCATCAGAGAAATGCAAATCAAAAC
CACAATGAGATACCATCTCACACCAGTTAGAATGGCAATC
ATTAAAAATCAGGAAACAACAGTTGTTGGAGAGGATGTGG
AGAAATAGGAACACTTTTACACTGTTGGTGGGATTGTAAA
CTAGTTCAACCTTTATGGAAAACAGTATGGCGATTCCTCA
AGGATCTAGAACTAGATGTACCATATGACCCAGCCATCCC
ACTACTGGGTATATACCCAAAGGATTATAAATTATTCTAC
TACAAAGACACATGCACACGTATGTTTATTGCAGCACTAT
TCACAATAGCAAAGACTTGGAATCAACCCAAATGTCCATC
TGTGACAGACTGGATTAAGAAAATGTGGCACATATACACC
ATGGATTACTATGCAGCCATAAAAAGGGATGAGTTTGTGT
CCTTCGTAGGGACATGGATGCAGCTGGAAACCATCATTCT
TAGCAAACTATCACAAGAAGAGAAAACCAAACACCGCATG
TTCTCACTCATAGGTGGGAACTGAACAATGAGATCACTTG
GACTCAGGAAGGGGAACATCACACACTGGGGCCTATCATG
GGGAGGGGGGAGGAGGGAGGGATTGCACTGGGGAGTTATA
CATGATATAAATGATGAATAGATGGGTGCTGACGAGTTGA
TGGGTGCAGCACACCAACATGGCAGAAAATATACATATGT
AACAAACCTGCACGTTATGCAAATGTACCCTAGAACTTAA
AGTAAAAAAAAAAAAAAAAAAAAAAAAAAAAAAGAAGAAT
AAGAAGACATACAACAATTAATGGAAAAAAAAAAAAAATT
AGCCAGCCACGCACCTGTAGTTCCAGTTACTTGGGGGAGG
CTGAGGTAGGAGGATCTCTTGAGCTAGGAGGTCAAGGCTG
CAGTGAGCTGTGATTGCACCACTGCACTCCAGCATGCATG
ATAATGACCCTGTCTCAAAAAAAAAAAGAAAGAAAAAAAT
TCAAGGGAAAAAATCTTAGCCTGGAGGACTTTTTTTTTTT
TCTCTTCCAATTTTTTATTAGCTTTTGTGAGTTTAGAGGC
TGTGTTTTGAAGAAAGGCAATTTTAGACCCCTGAATGTGT
TTGGATGCCTAAAAATGCCAATTAAAATATGCATCCTAAT
CTGGTTGTTTTGTTTTACAATTAAGATCTGCAAACTTAGG
AGAAAACCTCATTTTGATATATCAAAGGAATCAATTTAGC
TATTGTAACTGTAAAGAATCTTTTGTACAGAAGGCCCACT
GCTTCAGATAAATATAAATGGAGGGCTCATAACTTTTGAA
CATACAGTCAGGTGAAGCCTCAGGAGGGAAATAATCATTA
TGAGATTTAGAATTTTAAAATTCCATATGTATAAAAAAAA
TACTAACCAATAGGAAAACTCCTAATGAATGGAGAAAACT
CCCACACAGGCTAAAAGCCATTGCCAGCACAAATGGAATA
ACCATCCCCAAATTTCCAAAGAAGATGTAACATCAACCAA
AGGGAGGGAAGTCAGAGCCCAAGAAAACTTACAAGCAGGT
ATTCCCATATTCTAAGGAGGCAGAGAGCACATGGGGGTAA
ATATGTGGTCTTTCAAAACTGGCTGCTTTTACTTAGCACT
AGATTAGTGGTGCCTAAACTGGGGACTGGTAGAGAATGGG
GATTATCTTAGTCCATTAATGCTGCTAAGACAAAATATCC
CAGAGTAGGTAATTTATAAATAATATAAACTTGTTTCTCA
CAGTTCTGGAGGCTGGGACATCCAGGATCAAGGTACCAGC
AGATTTGATGTCTGGTGAGGGCTGCTCTCTGGCTTTCAAA
ATAGCACTTTCTTGCTGCAGCCTCCAAAGGGGACAAATGC
TGTGTCCTGACATAATAGAAGGCTAAAGAGTAAAAAGGGC
CTAGCTAGTCCTCTCCAGTCCTTTCATCAGGACATTAATC
TCATCCATGAGGGTGGAGACCTCATGGTCTAATTACCTTC
TAAAGGCCCCACCTCCTCATACTGAGACACTGGGGATTAA
GTATCAGTATGAACTTTGGAGGGGATACAAACATTCCAGC
TATACCAGGGAGTGACTACTCATGTCTACAGGGTTTCTTT
GGGGGATGATGAAAATGTTTGAAACTTAGATTATGGTGAC
TGTTGGACAATTCTGTGAACATACTAAAATCCATTGTATT
ATACACTTTACATTTTAAATCTTATGTCATGAAATTATAT
CTCAATAGAGATGCTTAAATATCCACACACTATGACCAAG
TAGGATTGATTCCAGATATGATAGTCTAATTTAATATTCA
AATATCAAACAAAATAATCTACCATATCAATAGGCTAAGG
AAGAAAAGTCAAATAATCGTATCAATTGACAAAGAAAAGG
CATTTGACAAAATCCAATACTCATTCATGATTGAAAGACA
GTTAGGAATAAAGGAAAATTAGCTTAATTTGATAGACAGC
ATTTGTAAAAATGTGTAAAAATCTTAGATTTAACATCATA
CTTAATGGTAAAAGACTGAATGTATTTCTCCTAAAATAGG
GAACAAGGCAAGGATGTCTACTCTCACTGCTTTTATTCAT
CATACTGGGAAGTATAGATACTGCAATAAAAAAATAAAAA
TAAAAGAAGAAATTAAAAGTATACAAATAGTAAATGAAGA
AATAAAAGTCCCTATTAGCAGATGTTACCATTGTTTATGT
AGAAAGTATCCAGGAATGTACAAAAAAAAAAAAATAAGAA
CTTCTAAACTAGTAAGTGAGTTCAGCAAGGTCCTTGGATA
AAAGATCAACCTGTAAAAATCAATTGCATTTCTATAAATT
AACAAGGACCATGCAGAAACCAAAATTTAAAATGATATCT
CTTACAACTGCCCCAAAGAAAATGGAGTTACTTAGGTATA
AACATAAAAAATTGTAAGATCTATATGCTAAAAATTACAA
AGAGCTAATGAAAGAAATTAATGAGCTAAATGAATGGAAG
ATATACAGAAGTCCCCCCTTATTCACAAGGGAGACATTCC
AAGATCCACAGTAGATGCTTGAAACTGCAGATAGTCATGT
CTAACCCAGATCTCCCATCCTGCCTCTAACTCACACATGT
ACTGGCACACAAACCATAATATGAACTCGGAGGCCTTCTC
TGATATTTAAGGGTTGACTGGTCAGTATTTTTATGACAAG
AAAGAAGAATGGAAAACGATATCAAGAAATCTCCTTAGAT
GTAAGAGAAACATAATAGGTTGGGTTGAATGATGCAGTAA
ATGTAGTGACCCTTCTTTCCATCCTCAATCAAATTAGTGA
GAACTCTGACCAGGATTAGGGGATGCCTGAAGAATAGGTT
CCCTGTAGCAACGACGAGAACTATCGTATCACAAAAACCA
TTTAAATTTCAGATGCACTGTCCTCTATCTAAAACCCTTG
TAAGCAGATGTGTTTTAGAATTCAAAATTTTTTTAGAGGG
TAAATATGTAATACAGTCTATACACTGAATATTTTGGAAT
ACTCTGATCAGGGACTGGAGTAGGACTCCTAATTCAACAC
ATGAAGAGTTCTACAGCATGTGTGGTGGTCACATTAAGAG
GGATAAATAAAAACTACAAGTAGTCTCACATTACATCAGA
TCAAGTGCTGTTACCAAATGAATCTAACACACATTAAAAA
AAACTTGATTATCAGACTGTTTTAAATGGTGGATAACAGG
CTGTGCTTCTGCCTGTATGTGATGCAAAAGACATTCACAG
GCATGCAGTCCTGTCCATAAGGCTCCTATAACTCTCCAAT
ATCAGTAGGGCAAACTACATCACCAAGAAGGAACTGTATT
ATCAAGTAACTCATTTTATTTGCTCATCCAAAGTCAATAC
ATTCTTCACAAAACTGTACAATGCTTAGAAGAAAACATAA
GAGAAATTCTGCATAATCTAAGATTGGGCAAAAAGTTAGA
AATGGCAGCAGAAACATGAACCATAAAGTAAAATGGAATT
TGATCAAAATTAAAAACTTTTGCTCTGCTAGATCACTGTC
AAGAGAATAAAAAGACAAGCCATGGACTAGAGAGAAATAT
TATTAAATTTCATACAAAACAGAGAACTTTGAATCCAGAT
TACATAGCTCTCAAAATCCAATAATAAGGAATCAACCTAA
TTAAAAATGAACAAATAAGCAGATAACTTCACCAAAGATG
ACACATATTCCCCTACCCCTCTTACCTGTGGGGAGTAAGT
TCTAAGCCCCCTAGTAGATGCCTAATACTGCGATAGTGCC
GAACCCTATAAGCACTAAGATTTTTCCTATATATCCATAC
CTATGATAAAGTTTAATTTATAAAGCAGCACAATAAGAGA
TTAACAACAATAATCAAACAGAACAATTTTAACAATGTAC
TTTAATTACAAAGTCATGTAAATGTGATTTCTCTCTCTTA
AAATATCTTTTTGTAGGCCTGGCGCGCTCACACCTGTAAT
CCCAGCGCTTTGGGAGGCCGAGGCGGACAGATCACGAGGT
CAGGAGCTCAAGACTATCCTGGCTAACATGGTGAAACCCT
GTTTCTATTAAAAAATACGAAAAAAAAAAAATTAGCTGGG
CGTGGTGGCAGGAGCCTATAGTCCCAGCTACTCGGGAGAC
TGAGGCAGGAGAATGGTGTGAACCCGGGAGGCGGAACTTG
CAGTGAGCCGAGATCGCGCCATTGCACTCCAGCCTGGGAG
ACAGGGTGAGACTCCATCTCAAAAAAAGCAAAAACAAAAA
CAGCAACAACAACAACAACAAAAACCCAACTTTTTGTTTT
GTACTCACCTATTTCAGGGTTATGGTTGACTACATGTAAC
TGGAATCATGAATAAGGGGGGACTAGGGTACTGTGTTCAT
GCTTTGGAAGCCTCAATGTAGTGAATATGTCAATTCTACC
CAAATTGATATATAGGTTTAATATAATTCCTACCAAAATC
TCAGCAAACTTTATGTAGTCATTGTCAAACTTGTTTTGAA
TTTATGTGAAAAGGCACAGTCCTTAGACTAGCTAAAACAA
TCTTGAAAAAGAAGAATGAAGTATATATAAATATACTCTT
TACAATATAAAGGACTATTTTCTAGCTACAGTAATTAAGA
TACTATGATACTGGCAGAATGATTGACACAGTCATCAATA
GAACAGGACAGAAAACCCAGAAATAGACCAACAATATTCC
TAATTATTTTTTGACAAAAGTGCAAAAGCACTGCAATGGA
GGAAGGGATAAATGTTTTAACAAGTGGTATAAATGGTGCT
GGAGCAATTAGATATCTATAGGTTAAAAAACAAGCAAACA
ACTGGGTATATACCCAAAGGATTATAAATCATGCTGCTAT
AAAGACACATGCACATGTATGTTCATTGTGGCACTATTCA
CAATAGCAAAGACTTGGAATCAACCCAAATGTCCATCAGT
GACAGACTGGATTAAGAAAATGTGGCACATATACACCATG
GAATACTATGCAGCCATAAAAAAGGATGAGTTTGTGTCCT
TTGTAGGGATATGGATGCAGCTGGAAACCATCATTCTCAG
CAAACTATGGCAAGAACAGAAAAACAAACACCGCATGTTC
TCACTCATAGGTAGGAACTAAAAAATGAGATCACTTGGAC
TTGGGAAGGGGAACACCACACACCGGGGCATATTACGGGG
AGGGGGGATGGGGGAGGGATTGTATTGGGAGTTATACCTG
ATGTAAATGACGAGTTGATGGGTGCTGATGAGTTGATGGG
TGCAGCACACCAACATGGCACAAGCATACATATGTAACAA
ACCTGCATGTTATGCACATGTACCCTAGAACTTAAAGTAT
AATAATTTTTTTTTTTTTTTTTTTTTTTGAGAACGGAGTC
TGGTCGCCTGGGTTGAGGCCATGCCGCTCACTGTAAACTC
CGGCCACTGGTTTATTTATCTTCCTGCCTCAGCCTCCCAA
GTAGCTGGGACTACAGGCATCCATACATCCTTGACTAGTT
TTTTTTATTTTTTAGTAGAGGCAGGGTTTCACCGTGTAGC
CAGGATGGTCTCGATCTCCTGACCTCGTGATCCACCCGTC
TCGGCCTCCCAAAGTGCTGGGATTACAGGCTTGAGCCACC
GCGCGCGGCCAATAATTTTTAAAAAATAGAAAATAGAAAA
TAATTTAAAGTTAAAATTAAAAAAAAACTCTAAAAAAAAA
CACAAGCAAACAAAAATTCTCAAACTAAACCTCACATATA
AAAATGAAGTTGAAATGTATCATGGATTTAAATGTAAAAT
GTTAAACCATAAAAGATTTAGAAAAGTAAACAGAATGAAA
TCTAGGGGTATGTATAGATTCTTAGACTTGACACTAAAGA
ATTAGATAAAAAAATAATAAATTGGACTTCATAAAAATTT
GGACTTTTGCTTAGTGAAAGACCCTTTATAATAGTTATTT
TTTAGAGATGATGTCTCACTATGTTGCACAGTCTGGAGTG
CAGTGGCTATTCACAGACACAATCATAGTGCACTGCAGCC
CTGAACTCCTGGCTCAAGATATCCCAACTTAGTTTCCTGA
GCAGTTGGGACTACAGGTATGTACCACTGTGCTAGGACTT
CAGAGTCTCTCTTAAGAGTATGAAAAGACAAATTCCAGGC
AGGGATAAAATATTTGCAAACTACACATTTGCCAAAGAGT
AAGGTCTAGACTATAGAATAAACTTTCAAAATAAATAGTC
AGAAAACCCAAAAGTCTTTGAAAACGTGAAAGAAAATGAA
CAGATATTTCACTAATGAGGATTTAGAAATGGCAAATGGG
TACATGTAAGGAAAACCAAAATCATTAGCTACCAGGAAAA
TGCAAATTAAACCACAAATTTTACCCATCATAGTGGCTAA
AATTAAAAGTAGTAATAATACCAAATGCTGGTGAGGATGA
AGAGAAACTGAATAGCTCATACACTGCCAGTGAGAATGGT
ATAGACATTCTGGGAAACACTTTGGCCATTTACCAAACTT
CAATTTTCAAGATAGTTTCAAAGTACATTAAATATCAATC
CAGAGGTAGACTGATAACATCTTGGTCAAAAATAACTGCA
TTTGCAAACGTGCATTTGATGAATTAGAATAGAGTATCAA
CATAGAGGAAGAAAATAATTGTAATAAAATGAAGTTGTTG
CTTGAGCTTCTTGCATATTGTTTTCAGAATATCAAGGAAA
TGTAGGAAATGTGGAAAAGAATGCTATTCTTCCCTATACC
AAAATAAAAGTCGATATTCTGCTTTTAATAATGCAATGTA
ATTTCCTTTATGGAATTAAGAGTCAAAGGAAAAGAAGACA
TTGAACAACTAGTAATTGTGGGACATAAAAGAAGCAATAA
ATTATTGTAATGAAGTACATTATTTGGGGTGTAATTCACT
ATACAGTCCTATTAATATAACTCTAGTAGGTAAAAAGTAG
GAATGAATTAATGAGCAGGGAAATAACTGATGAATGACAG
CAGAAGAGCACTTCCAATCAAAAAACAACAGTGAAGATAA
ATTTACATTACCAAATCATCTTTTAGTTACTCAAGTTATT
TTTTAAAGTAATCTTAAAAGTTAATGAAAATATTTCTCCT
ATGCAATTTAATAAATGTTCAATAAAATATTAAACACTGT
CTTACTTCAATTTATGGAACCTCTACTTGCAGACATCATA
TATATCCAAACATGAAACTTTTCACCCTCCTTGAAATCAC
TCAGACTACACAAACAAGACAGACTCAGGTCAATGAGAAT
ATGCATCAAATTCTTTTTATTAATAGTAAAAACAAGATAT
CCATCTTTCTGTAGTCACAGAATTTTTTTGAATAAATAGC
GCATATTCCATCAGGAAGGCAGGAAAGCAGGAAGGAAGAC
AGGAAGGAAGGCAGGAAGGTAGGCAGGAAGCAAGGCGGGA
AAGCGGGAAGGAAGGAAGATAATCTTCTAGATTATTCAAG
AAATGGAAGAAGATGCTATGATTCCAAGTATTCCACTGTG
CAATATATTTAAATTCAGAAGTATATTGACAAAGGTCATC
TCTATCATCATTTTCTCACTTGACAGAAATATGTCTGAGA
TAAAGACAAAGACCTTACTGTGAGCTATGGTGCTTTCACT
AAAAAAAGGCTTTGCTGACGCCTGTATTTTTGAATTGTCC
TTTAGTGCCCTGATATGGTTTGGCTGTGTTCCCACCCAAA
TCTCATCTTGAATTGTAGTTCCCATAATCCCCACGTGTCA
TGGGAGGGACCCAGTAGGAGGTAATTGAATCATGTGCGTC
ATCACCCTTGTGCTATTCTTGTGATAGTGAGAGTTCTCAC
GTATCTGATGGTTTTCCCCTTTTGCTTGGCACTTCTTCTT
GCTGCCACCATGTAAAGAAGGACATGTTTGCTTCTCCTTC
TGCCATGATAATAAGTTTCCTGAGGTCTCCCCAGCAATGC
TGAACTATGAATCCATTAAACCTCTTTCCTTTATAAATTA
TCCAGTCTCAGGTATGTCTTTATTAGCAGCATGTGAACGG
ACTAATACATGCCCCATAGATTCAGGCTAGGTGGGCAGCA
TGTCTTTATGAAATGGGAGAAACAAAATTTTGAAAAGGAG
AATGGGAAAGGAAATCCCACATGAAGCCCCATCAGCAGGC
ATGGTCTCAGGTGGTACTGTTTTAGGAAAGCATTCACATG
GAAGGTGAGAATCTACCCAGAGACTATCACCTTGTCTTTG
GCAGCAATTTATAGTCAATCACCTACTCAGTGAGATGAAT
AAAATAATGAAATGAAGGTGTCAATACTAACATGTGGACA
ACTGATTTTAATTCCATAATATCTCTACCAGGAACACTTA
CATTTTAATAGGGATCATGCATTTTAAATGGCTTTATTTC
ATTTACATCTGGGTGTCTTGAGGAGATATTTTGGGGTAGG
TAGATTATCACACTTCCTTTAAAACTGTGTTCCATTTAAT
ATGTAAAACCAGTAAGGGATATGAGCATTGAAAATGTCTA
TTACACCTAACTCATGTCCTTAAATTATAGACCCACTTTT
ATAAAAAAATTGAAATTTGTTTCTCTCAGTAACACTCATG
AGAAAAGATAACATGTATTTTATTATTATCAGGTTCACAT
ATGTCTTTTTGTTTCATCAAAGGATAATAAAAAGCAGAAT
AGAAGGTAATTATGAAGAACTTAAAAGTATAATTCACTGT
ATTAGAGATGACAAAATACATATGTAAGTAATATAAAATA
GTAGAAATAAATTATTAAATGATGAAGTATACCAAATAAA
TGATCAGTCTTCTAGTTAAGCCTAGTCACCCTCCTTGGAA
AATATTTTTTATTGATATCACAGAGAACAAATAACTGGTT
GAATGATTAAATTTCTCATATTTCAACTCCATCAGCTTCA
AAAATCTGGAAAGCAATTCAAAGATGGATACTCTAAGACT
TGAAGCTCTGTATTAGCCAGTTTCAAACACAATATATGTA
CTTAAGTATATATTTATTAACTGTGTCCTAAAAGGCATAT
GAGTATGGGACAATATCAAAATCCCTCATCTACAAATCAA
CAACAAAAAAACTCAATTAACAAGTAGGCAAAGGACTTGA
ATAAACATTTCCCTAAATAAATACAAGTGACCAATAAGCA
GAAGAAAAGATGCTCAGCATCATTAGTAGTTAGGGAAATG
CATATCAAAACCATAGTGGGATACCACTTCAAAATAATTA
GAATGCTATGATTTAAAAAGACAAATAACAAGTGTTGGTC
AGGATATAGAGAAATTGAAAACTGTGTGCATTGCTTGTGT
GAAAGTACAAAAAGGCACAGCTGCTAACGAATAGCTTGGT
AGTCCCCAAAAAAGTTAAATAGAGTCACTATATGATCCAT
TAATTCAACTCCTACATATATACACCAATAAATGAAAGCA
GGGACTCAGATTCATGTACACCAATGTTCATAGTGGCATT
ATTCACAAAAACCAAAAAATGAAAGCATCCCAAATGTCCA
TTGACAGATGAATGGAAAAGCAAAATCTATCTATCTATCT
ATCTATCTATCTATCTATCTATCTATCTATCATCTATCTA
GCTAAAAAATATATGAGAATATTATTAATCCTTAAAAATA
AATAAAATTCACATACATACTACAGCATGGATGAACTTTG
AAGATATTATGCTAAGTGATATAAGACAGACATGAAAGAA
CAAAATTGTGTGATTCCACTTATCCAAGGTGGGTAGAATA
GGCAAACTTATAGAGACAGAAAGTAGAATATGTTAGCAGG
GTCTGGGGAATGAGGAAACAAAGAGTTTGTTTTTTAATGG
GTACGAGTTTCTGCTGGGATAATGAAAACTTCTGGAAATG
GATCGTGGTGTGGTTGCACAACATTGTGAGGGTACTTAAT
GCCATTCAACTGCACACTTAAAAATAGCTAAAACGGTTAC
GTTTTATGTTATATGCATTTTGCCACAACAACAAAAAAAA
GAAAAACCACCACAATGAGATGCCGTTATACACCTATTAG
AATGGTTACATTTTCAGAGACTGAAAATAGCAAGCACTGG
TGAAGATGAGGAACAAATGGAACTACTAATGGAAGGGTGA
AACACCATAACCATTTTATAAAACAGTTTGATAATATCAT
ATAAAGTCAAATATCTACTTACTCCTCTTAAGTATTTACC
AAAGAGAAATAAAAAAAGTCTAAAGACTTATAAAAATTGT
TGATAGTAGCATTATTCTTAATAATCCCAACCTGAAAATA
ATCCATATGTCCATCAACTGATGAACAGATATATCCCCAT
TGCATGGAAGTTACACAGCAAATAAAAGGAACAAAAATAT
TACTATATGCCACAATATGGTGAATCTTAAAATAATTATG
ATGAATTTAGAAATCCAGACAAAAAGGAATGCATACTGTA
TGATTTCATTTATATGTAATTTTAAAAAATAAGAAAGCAG
ATTTCAGTGGCAGAAGGGCAGATCAGTGGTTGCTTGGGTT
GAAAACTAGGGTAGATGTTGAATGCGGGAGGAGGGAGCTT
TTTGAAGTGATGGGCCTGTTCTACATCTTAATTGTGGTTG
TTGTTAGAAAACTGTACAAAAATATCGAAATTCACTAAAG
TGTACATTTACCAAAAAAAAAAAAAATCATTTACCTTTTC
CCTGAGCTGTGGTAAGAACCCTGGACTCCAGCACTCCACT
GTTCCCATCCCCACAAAGCCGTAGAGAGGGCATGGACAAT
GTTTGGATTTACCCTTTTGCTCTGCTCAAACTTCTAGCCT
TTGTGGCTTTCCCTAATTGCTTATAGTATTTCTCTGAGTC
CTATGATTTGAATTTTTCTGCTACTACCCCACCCCCAAAT
TCATGTGTTAAAACCTAATTCCCAGTGGGATGGTATTCGG
AAGTGGCGCCTTTGGGAGGTGATTAGGTCATGAGGACTCC
ACTCTCATGAATGGGATAAGTGCCCTTTGAAAAGAGGCCT
TGCTTTTTTCACCACATGAAGACACAGCTAAAAGGTGCCA
TCTATGAACCAGGAAAGGGGCCTGAACCAGACACTGAGTC
TTCTGGCACCTTGATCTTGGATTTCCAAGCCTCCAGAACT
GTGAGCAATAAATCTCTGTTGTTTTAAAGCTACTCAGTCT
ATGATATTATGTTATAGCAATCTGAGACTTCCACTTTTGA
ATAAAGATAGCAATCACAAATCTATCCTCTGACTTCTGGC
TTTATCTTCTGCTTCAGTACACCCTCTCCTCCCAAACTCC
GCTACTGCTTCTTCAAAAACACTTAGGTAAGGCAAACCTC
TTTGCCCACAGCCTACTCCCAATTCCAAACCATTATGTAA
TTTCTGTCATCAGTGTTTTTAACTAAGTTCTGAGCACATT
CCTCAGCTGTGCTTAACAACAAATGGAAAATGGCTTTTAA
TTCCTTTGTATCAAACTTACATAACAAAGAGCAAGTTGGG
GACCCAAGTAAAAGTAGAAAGGCCAGAGAAATAAAGAAAA
GGTCATAATGCAAAATTATATGAAACAATATATTATCCAC
TGTAGCATAAGCCCTAATATTTCTTTAGAGGACAGCCGTA
ATAAACAACACTCACCCTGAAGAGCTGCAACACCTGCTAC
TGATTTTTTTTTCTTCCTTTATATTGGAAATCATTGGTGG
AATTCAACAAACAGAAGAGGACTCAGGCTATTGCTTTTAG
ACAGCTGGGAAATGTGCTTTCAAGATGTCCATGAGCACCC
AGATGGTAGCCTGAGCCCAGAGATGGATGGAGGAGGAAGA
TCAGGAGAGACAGACATAAAACAGTAACAGAGAAGGACAG
AGACAGTGAGAAACCTGGAAAGATGGAGGCAGAGAGAGAA
TAAAATCCATATTCAATTTCTCGTGGCAACCTGAGCCATT
TGCTTTGCTGGTTCTCTAAGCACTGCTTCCATATTTTGGA
TTTAATAAAGCCGCAGTAAGCCTTTTGCCCCAACCACCTT
TTTGTGCTTAATTGTTAAACTTGTATACAATTGGAAGGAA
ATAGAATCCATATGTTTCTACTCATTTATACTTAAATCAT
CCAAATATGGTGTTTTAACCCCAATTTGTCATTCACAGAA
ACTTTGGAGACCTAAATAAATTTCTGGAGACTTGTCCCAA
TTCTCCACTCTTTTATGGTCCTCAAGTAAATACATATATT
TGAATTCAAGAGTTTGAGAGATTTATAAGAAATTCCAAAA
TAAAATTTTCCTTCCTTTGTTGGTTTTCCTCCAACTTCAC
TGAATTGTCTTTCTCAGATTTTTTTTTGCTAACTCTTCCT
GTTCTACTCAAACTCTTAAGTTGAACTGCTTGAGGACTCA
GCCATCAGCCTTCCTTCTTGTTTAGCTCCACTGTCTGCCC
AGGGATCTCTTTCAGGCCCGTGGTTTTCCCCGCCATTCAT
ATTAACATCAAACTTTTATCTCTGGTGCTCATTTTACCCC
TGAGCTTCCATCTGGACATCCTGATTCCTTTTTTATGTTC
ACACTTAGAAGTCATGCAACACTCTCAAATTTAACTTTCC
AAAATGAAACAGGTGGTACCATTTTTTCAACCTCTTGTGA
GTCTATAACAATTTCAAGATAAGAAATTGTGCTGAAAAAA
TGAATCTTTGACTTCTGCCTACCTGAAACATATTCATTCC
CCAATCTTTTCCATTTCAGCTAAAGACACAAACTTTATCA
GTTGCATCTGAAAAAAAAGAAGTTATTCTGGTTCTCTCCC
TCTCTCCCACTATTCTCATCCAGACAGTAAATTCTGTTGG
CTCTACCTTGCATTTGTCTACCTCCCCCCATTATCACTGG
CACAGTCCTAGTGTATGTCATCATTGTAAAGAGTAAGAAG
AGTTATCACATATGAAGAAAGATAATGTGAGCAAAATATT
TTTCCCTCATCCTGTAGGGATGGCAAAGCCGTGCCTCATT
AATTTGTAGTTAAGGATAGTGGTCTTATAGGTCTCCAAGT
TTTAATCACAGTCCATTCATTTTCTCATTACATGTTACAT
CTCAATATTTGTTTACTTGTTCAATCGTTCTCTTATTTAG
CTTTGTCCTTTGAAGGGCTACAGCCTCCTGCAGGAGATGA
ACTGGCACAGACTGAGGTGAGGAGTGCTACACCAGAGATG
TAAACACCAGATTGTGTCAGCCAGAGGAAGGATTACTCAG
TTTGCAGGAGCCTCGTGAAGCTCTTTGGAAGAGGATACAT
TTCAACTCAGCCTAGAATAAAGTGGACATTTCTCCAGAAA
GATGGGGTGGAATAATCATCCAATCTGAAGAAACACCTTT
GACAAAGGACTGGAGATGTGAAATAACATCGTATGCATGA
GGAAAAAGGAGAACCTCTAGCGGGGGAAAATACAGTGCCA
TTTCTCTTTTTACACAAAATAGGTGGCCAGGTATGCCACC
TAAAATGCTCTCCACTGAGAGGATTCTCTCTTGCCACACT
TTCAGGCTCATCCCTGAAAGGGGCTACAACACAGCAGGTG
TCCATATTTCATTCACACCAACCTGTCTAACTTGATCCAT
TCCATATGACGCAGGCTCATTTTTTCCTCTTCAGTCAGGA
AACTCCTATGAGGTCATAGGTGTTGACTTGACAGAGAAGG
TCACAAGAGAACTCATGAGTGCCTTCTGGACCTGCTCAGG
CCTCATCCTATAGGAGACATGTCCATCACATGACTGTTGC
TGTATCCAGCCAAATTCATAGGAATTGACAGCTTTTAGCA
CTCTTTAAAGACATGAGACTAGATGAGTATAGAAAAAGAA
AGGTTCACAGACTAAGCCCAGGATTGCTAAAATACTTAAA
AATTAGGGAAATGGAGAAGATTCAGCAAAGGCGACTGACA
AGAATAGTTCAGGGAGTAGGAAGAGGATCAAGAAAGACTG
GCTCCTCAGATGTCAATGAAAGAAAATTTTCAAAAACCAG
GAGTGATAAACTGAGTTAAATGGCACTGATACGTTAAGGA
AGGTTAAGGCTGGGAATTGATGGTTAGATTTAGTAATGTG
GTGCTCACTAACGGTCTTAACGAGAGTACCTTTTTTGGAG
GTTTGGGGCAGAAACCTGACTAGAGAGTATGTTTAAAGAA
GGTATGAGAAGAATTGGAAGCAGCAAGTTTTGACGACTCT
TTCTAGTAGAGTTACTATAAAGAAGAGCCAAAAGATAGTG
TTGGTAATAACTGTTAAGTTATATAATTTCATGTTCTCTC
CTCTCCCTTCCCCTTGCTGAAAAAGTATCTTCCATACCCC
AGTGCCTAACAATTTCCACTTAGATATATTCCTTTGAGTA
AGCATTGCTTTTAGATATTTATTTATATTGCAAATATGTC
TAGAAGGAATTAATTAATTCATTAAGCTCCTGATACCTTC
AAGGCTTTGTAGGGTGCTGGATAGAGCACAAGCTTTGAAA
TTAGACAGAACCCACAGCTCTAAGACTTGGAATATATTAT
ATTAACTCAGATTTTATTTTCTCAACTATAATATCAATCA
TAAAACTCTATAAAGCAAATAATATTACTCTTACCAGATG
CTTTAATTGTCTTTACAGTAGAAGACACATGGTCACATTA
GTTCTGAGATATTAGAGAAACAGTGTTTGAGGAGAGGGGA
ATTGTGTTTGGTGTGTTCCAGGTCCTTTAGGAAGTAAATC
CTTGGCTGGGCATGGTGGCTCACGCCTGTAATCCCAGCCC
TTTGGGAGGCCGAGACAGGTGGATCACGAGGTCAGGAGAT
CGAGACCATCCTGGCTAACATAGTGAAACCCTGTCTTTAC
TAAAAATACAAAAAATTATCTAGGCATGGTGGTGGGCGCC
TGTAGTCCCAGCTACTCAGGAGGCTGAGGCAGGTGAATGG
CATGAACCAGGGAGGCGGAGCTTGCAGTGAGCCAAGATTG
TGCCACTGAACTCCAGCCTGGGGACAGGGTGAGACTCCGT
CTCAAAAAAAAAAAAAAAAAAAAGTAAATCCTTATACAAC
CCTCAGGGCACCAAGTAAAAGAGGGCACCATCTCTGGAAA
AAACCTAAATCCCTTGACCTAACCCTCCATTCATGGACAT
CAGGTTTCCTGTGCCTAGGACAGTGCCTGCTATATATTAG
GAGATTAATAAATGTTGAATAAAGAAGTGAAAGAATGAAC
ATTCTCCCTTTTCATCCTAACCTTGCCTACCCGTCTTCTT
GTTCATGGTTTACAAAACAGATTTTCCATTCTGCCCTCCA
TCCTTAGACAACAGTGAATCAACCTTTTCCCAGTTTCATT
CTGCCCACATGCTCCTTCTGGGTATCAAGTTTTCTAGGTC
TGTAAGGCGGCAACTGGGAAACTGTGGCTATGTCTTCCCC
TTTGAGAATTTTGTCATGGGCAGATCCTGCTTACATCATC
AATTATAATGTGACTATTTGCTATTTGTATATTGATATAT
GTGAATTTATAAAGAGAATATAGAAAAAGTTTCTTTAATA
AATAGCAAACATGTCTTTTTACTTTTACTAATTTCTTTAT
TTTTTGAGACAGGGTCTTGCTCTGTTGCCCAGGCTGGAGT
GCAGTGGTGTGTTCTCGGCTTGCTGCAACGTCTGCCTACT
GGGCTCAAGTGATCCTCCTGCCTCAGTCTCCTGAGTAGCT
GGGACTACAGGCATGCACCACCATGCTCGGCATATTTTTT
TATGGATACAGGATATAAGACTACTAGTGAGCACCACATT
ACTAAATCTAACCATCAATTCCCAACCTTAACCTTCCTTA
ATGTATCACTTTGTAGCCTAGGCAGGCCTCGAACTCCTGA
GCTCAAGTGATCTGGCAGCCTTGGCCTCCCAAAGTGCTGG
GATTACAGGTGTGAGCCACCGCACCCAGCCTAAAAAAAGA
AGGAAAAAAAAAAAGTCTTTTTAAAGGCCACTTGTTTGCA
TCTCCATTAATCCTTTTGACCCTTTTTGGTCTATCTTTTG
GTAAAGGAGGCAAAGTAGAAGTAAATTCTTTATTAACTTT
ACCTCTTCATTTTTCTCTGTAAAATTAGGAAGTCAGAATA
GAGCTCACAGAAAATGTGATCTAGGGTTAACTATTGATAG
TATACATGTGTCCTTTGGCAAGCCCCTGGGCTGAATGTAC
TGGATGGGGACAATGTACTCCTTTATTTTCATAAAAAGAA
ATCAATTCCGTGTGTTCCTTTGAGGGAGCTTTCTGTGTAT
GGTATCTGTGTGATTAGCAACACATACTGTCAAGTTCTGT
TGATGCCACTTGTAAATTGTCCCAATTCAATCTGATTTTA
GGTCTTTCTGGATTTGTTTGGTGGTTGGGTAATCATTTTT
ACTACTGATGTGTTCCACAATCAGCCCCAATTCGAGTTCC
CTCCAAACTCCCAGCTTAGTTAATGAAGCTGACTTTCTTC
AGTGCTGTTGTCTTCTTAAACCAGTGTTATCTCCCAGTGT
GCTCTGAAGTGCTCATCCAACGTCCTGTCTCTGGCCCAAT
GCCATATTTTACTTCATTATGACACTAGAAGACATACAGG
AATGAAAGATCATTTATCCCGCATCTTGGTATCCCCATCT
CTTTGCACACTGTCACATAGATGCATGAGCACGTAGAGGC
ACTCAATGTTTCTTGTCAAATACTACATATGAACAAGTTG
CATAAAAATGCTTGCTTTTTTTCCTTGTCATCTTGCTGAG
CAGCAAGCTAATGTGTCCCTTTGGATGCTAAAAATTTCTC
AATATGGTGAATGGTTGTTGGTTAAGAATTAGGTAAGTTA
GACAATAAATAATTGGGAGTCACATCTGGACCCTCCTGAC
AACTTCGAACACTGTTCTTAGAAAATAATAGATTTTATAA
AGCCCTAACTTCCTGATCTTATTTGCGATAGGGAACGGGA
AGAGTATGGATTTCATTCAGTCACTCTCCACCATTTACTA
AATTTCCATTCAGTTCAAATCCCTGAGTCATTTCAGTCCC
TGAGATGGACCTACATGCTCTTCCCTGTCCTTCTGGGTTA
GGAAAGCTCTGGCAGTGTATGGATGGGGGTGGCCACAGAC
ATCCCTTGAACACATGCTCACTGGGCTTCCCAAACAGGCT
GTGGAGATCTGCTCTACAGTTTCTACATGGAACAGATTCT
AATGGAATCTTTCAAATGTATATATTCAGCTAAAACTGGA
TTTAACCTTTTTGCTCATATCGTGGCAAAGGCAACTGAAC
AGAAAAGGCTGGATTTTCATTTTGTGAAGTTAAATCTGAA
CCTTGTTCCATTATTGTACTGAGCATATGCAGGTAGTTCA
GAACAAGAAAGGGATAACTTGCATTAGGATCTGTGTTCTC
TAGATCCTTCTGAGCAGGGGAAAAGAGAGGGGAGAAGGCT
CTCGAGGCAATGTCCTGCACAGACACAAACAGCATTGTCT
GTGCCACTCAGATGGTCAATATAGAATCTCTAATTATGAT
TACCAGAGTGAATGTGCAGATACCTAGATAGATGTCAGAC
ATCTGCCTAATATGATCAACATTAGCATCAACTGATGTCT
GCTCTTGCTACTGTATTGATGTTATTACAAGATGAAATCT
CTTTGCATCAGCCTAATTCCAATCCAACTCAGAAACACCT
CTATTGCACGGAAGTTTCCATGTATGTAACATTATGTTTT
AATTTTTTTAAATATTCATGTTAAAAATGTAAAAGGGACA
TGATGAAATTCTTTATATTATACTTCATGCTTATTAAAAT
GACCAAATGATCTATAGTCAGATTATGTGCTTACAGCTTG
GATAATAATTTATGTTGAGTAGTAATAATACATATGATAT
GCCCTGCACTTGACAAACTCCCCCTTGAAGCCCCCACAAT
TATATCTGCCTGTCAATGTTTAATCCATCTTTTGTTTCCC
AGCTCAGGAATTTTATCTCTTTATAATCCCACTGCACTCT
GTGCTTAGCACTACTAAACGTGTTACCTTATGCAATTATA
ATCACTTATTTACATTTCTATCTCCTCACTGCACTTCCAG
TTCCTTGAGAGCAGAGTGTGCTCTTTACTAATTTTCCAAT
TTTTGTTACATGTCTTTGTATTGCCAGTTATTTGCACGAT
GCCATATCAATGCATGGGCACAGCCTCTAGTAGAGTTCCT
GGCACACACAAAATAATTACTCCAGCATAAAGGTTTGTTA
AATTTGCAACATACTTTAATGTACTTTATCTCAATTCATA
CTCACAAGAATCCTATGAGGCAGGCATTTTTATCCCCTCT
TAAGACCTGAGGAAATTAAGGCTTAGAAAGATTAGGTGAT
TGGGACAAGGGCGCACAGTTAATAAATGCCATAAATTTAA
TGCTAGCCAAGATCTTCCAAATGCCAAATCCCATATTATT
TCCAGTGTGCCACAGTTGCCTTTTGAGATGTCATTTCTCT
CTCAGCTGAGGAAATGACCACTATCACCATTTTGTAGGTC
AACAAAAGCAAATCTTAAACTCTGCCATATAATCCAGTTC
TCATCTCTGGCAGCAACAGGAACCAAGAATAGGAAACCAG
TATTACTATTTTGCCTCATAGCCAATTCTCATGCATGTAA
TGAGCACCATGTGTTCCCTGATCAAATAAGTCTGTGAATA
AGATGAACATGGACAAACACATCAGTCTAAACCCCCCTCA
CAGTTGGCAGTAATAGGACTTGGCATTGTGCTGGACATAG
AAGAAGTACTTTTAGGAAGTGCTATTTTCTTTTTCTTTTT
CCCCAGTACACTTATACCAATCATATGTTTAAGATGACAT
TTTGACTTCATGACATATACATTCTCCTGTCCTCATCCTA
CTGACTCCACTTTCGTATTCTTTCTATCTTGGCACAATTT
TGCAAAAGGATTCCCATTCTGAATTTCAAAACCTCTGCAA
CTAGCTTCTGAACTCCTTTAGTTTTGGTTTGGAACTGGGC
TGTATGACAAGGACATAATTATTCTATTTCTTGGTTGAGA
GATTCTGAAGGGAACATTTAGAGGCTCTGAAATATTCAGG
GCACAGGGAGCATTGTTTTCATCTGAACCACCTGAGATCC
TTCCAGAGTAAGTCAGAACTCCCTGGGATTCTCTGGAGCT
CCAGGCCCCATTTGAGTCCACTCCTAACCTCAACTTCCTT
AGCCTTTCGGTAGTTCCTAGCACCTGTCTTCTATGGCTCC
ATTCAAATTTCAGTGATCACGGAGTGCTTGTTGTGTATTA
ACCTGCATAGCAGCCCAAAGGACTCAGCACCAATCACTTC
TAAGATGGTCAACAAAAAACAAAAGTGCTGCATATTCTCA
CTAACACTCATATTAGAGCAAAAAGTGATCTCACATCTGT
CTTCTTGAGTTTCATTTTAAAAAACAGACATTAACTCTCT
TTTAAATCTGAAAAAATGATTTGCTATGGGATCAGAAAAA
TGTCAATGAAATTTGAGATATGATATTCAAATGATAAGAG
GCTTGAGAAATTAATTAGGTTTTTGCAATGAGAATGTAAT
AAAAATTGGCAAAGATTAGCCAGAGTCTAGAAAAAGAAAG
AGCCAAGGAATAATAAATGTCCAATCTTAAGGAAGAACAA
GAGGTCATCCTGACCCTGATGCTATGTTTTGCCAAAAACA
TTTAGAGAAAAGACTTTTAAGAAGTCCTAGAATCTAGTAG
AAGCTTTATCATTTCAAAAATGGAAAGATTTGACAATTGA
CCAATAATGAAAATGACAAAGAGAGAAGAAAGCTAAGAAG
TATTTGGGGGCTTTCCACCAAAATAGCTTAAAGGTAATGT
GATTCAGAATAACATTATAACACCTCTAAAATACTTTGAA
AAGAATGAATACTTTACTATGCCTAGTGTATGGGGGCATC
TGGCCTGGCCTCCTTGACTGCTTTGGAAACTGATTGTCCC
AGTGCCCTAGATCGTGAGGATGTCCTTGTTGAGCTCTGTT
ACCCAGAAGGCTGCTTCTTAAGATTACTGGTCCTAAGAGG
TACTGAACTCCCCGAATAAAATGAGAGTTCTTTCCTTCCT
AATAGGTAAGGAATAAATGTCCAACACCAAAGGATTCAGC
AGATTTTTCTCAGTCAGTACCTGCTAAAGATTCAACAAAT
GTTCATTGAATGACAGAAGGACTGAATGAATGCAGAAGGA
CAAGAAATCCTGATCCCACTGATAGGAGATAGTTATCTGT
CTTAGGATAAAGAGTTTAACTAGCTGGTGACTGGATACTG
ATCATCACTGCGATTAAAACCTAATTTTAGCTTTCAGTTA
CCTTCGTTCACATGCATATTTGTGCTAGACAGCAAATACC
TCGATAGTAGAGATTGCTTCTGTTCCATCCAACAATATTT
ACCTAGCCCCGCCTATGTTCCAGTCACTGTGCTAGTCACT
GGTAATCCAAAAGTTTACCTTTATGCTCACTACATTTTAA
TGAGGAGACAAACAGAATATCATAATAGAAGTAAATTTTA
TAACAATAGGTGACCTGTACAAGGCACCCCAAAGGAGAAA
TTTTTAGATTATCATCTCATGTGGTTTGGTTTCTTTTGTG
CCTAGCAATGGAATTTAATAAATGTTTGATAAATAAATGA
ATAGATAAACGAATCAGTGTTGAATTTGAACAAGCCACAT
GTTCATGCAACTATGGCTAGGTTGGTTTTTCTTGAGGAAT
GTTTGAGACTTTCATCAAAGAGGTCAATTCAGAGTCTTCA
AGTCCTACCCTAGTCCATTACCAGTGTTTCAAGGTAGGAG
GCAGCACATCATTCTCTCCTAGTATCCCAAGGTGGCAAGG
TAGGGAAGACTTCTCCGCAAGGGAACCCGGAGGCTCATCA
CAGCCTCACCTCCAGGGAAGGAAGCAAAATTTGAATCTGT
CCTGGAGACTCCTCTGCCTTTCAGGACTCTGGGTGGCACA
AGGAGAACAATATTCATTTTTCTGAAGCTCTACTAGGTAA
TGTGCCCGGCCTTGATGAAAATCATGCTTTGGGAACCATC
AGAAAATTATAGGAGCCCACAAAAGTAAGTGTGGAGCCTC
GAGTCTGACTTTGGTAAATATGCCATTTATATCATCTAAC
TGGGGGATGGCAGGGTGAGCATTGATCAGAACAGTGACTC
TTCACATTTCCCAGCACCTCTTAGTGAACTCTAGTAGATA
TCCCAGGGTACAGTCACTCTCATCCCACATTCCTTTTCTG
AAGTTGTTAAATCAATGCCACATCAATAAAACAACACGGA
AATATGAGCTCAGAAAATCGCTGGTAAGCTAACAATCATT
CCCACTCCTGGAACTATAATAGGATCTAGACAACTAAGTT
GGCTCTTGACAACTATGCTGGACTACAGCCTTCTTGTGTG
CAACCTGCAACAACGCTTTTACTCTCTTCTACTTACCGCC
TGACTCCCATCTTCGATACCTTTTATAGCCCCACTGGTTT
TAGCAACAATCACATTTCTCTTTAGATCTGTAACCTTCTG
TTATGTTCTCAGGTTTTATCCATGCTTGCTTGCACAGCTT
TGGTAGGCTGTCCTTCCTCCACCCTTACCAACCTCTGTCT
TGCCCTAAAACTTGGAGAGAAGGCCTGAGACACCAGGAAT
CACATAAATACTTCTATAGTATTCTATGGGCAGAACCCAG
GAGCCCAGTCATGACGTTCCCTGAAGAATAAGTATATACT
CCGAGGAGAAGGACCTGGGTTCAATCCCCAAATGAATTAG
TAACAGTGTGACCTTGTCAATCTTGTTGAGCTACAAGGTT
CTTACGTGTAAAATAGTAATTATATAGTGATAATATTAGG
CCTGAAGGACCTCTGTAAGGGACAAAATAGAAAGACATAT
GAATATGCTTTATAAGCAGTATTCATTGCTATTTGGTACT
CTGACCAGCTCAAAATGAAGCTTATGAAAAAAACAATCTG
CAAGTCTGGTCTTTGTAGGGGACAGCTGGTCTTGGTAGTA
GAATGTCCCTCATTTGATATTTGGTGAAATACAGTGAGGT
TAAAATGGACAAGCTGGGCAGAAGAATTACACTTACATTG
AGACTTGACTTCTATGGAGCAAACTGGGAGAAAATATTAT
TAGAAAAACTAAGCAAAACTTCTAGATTAACCTCCAGAGG
AAAGAGCAGAGTTGCAAACTGATCAGAGCACAACTACAGC
CCAGTGACACCCCCATCTGTAGGTCTAGAAACAGAGATTG
CAGAAGCATGATCTCTGCAGGCCCATTTATACACACAGTA
TAGACACACTAATGCTGAGATGCCAAAAGCTGCATGTTGA
AGGAAGAGTGAGTACTAAATATCAGGAAAACACATGCAAT
GCAGAGATTAAGTGGCATGGGTTGGGCTCGGAGGCTCCAG
CTTCCAAATGAGCACCTGTGCTCATCACGCCTGGCTGCAA
CCAGCCCTATCATTCATCAATTTTAAGAGGCCTAGATTCA
ACACTAACTTGAAAAAAGAATTAACGTGATGATCTTGCTG
CCGATGAAAGTAATACATGGGCAGTTTTGAACCATTTCAT
CTAAATTTGCCACTATTAAATTCACATGTGCAACAAAGCA
GTTGGAACCTCATATCAGTTACAACATATGGATTCTGCAA
AGTGAGAGCATGGCAAAAGGTAGAGGTGGGGCGTTAATTG
TAAATGTGCTTTGCGAGCAGCCCCAAGTCATCAAGATGGA
TTATTTTCCCACTGGGAACATGTACGTAAATGCACAGACA
CACACACACACACACGCACACAAACACATACACACAACTT
CAAACACACAAACTCTCTTTTGCTTCCCTCCTGCTTCAAA
ACATAAGACATTAAGTAAAGAAAAAAAAGAATTAATTAAT
TTTCATATTTGACCCCTCTTTTCAGAAAGAATGTAACAAA
GCAATACTTTTTTTCCTATTGCCTACTTGGTTTAAAATTT
TCAAGCAGTGTTATGGGAGGAAAAAACTCTAAACACAAAA
TGAGAGCTCTCATTTTGATAATGGTTACATACCAAATACA
TGAAAACTTGGATGCTTAAATACTGCCCATTATTTCAGTT
TAGACTTTTGCTAATGTTTTCCCTAGATTTTCTCCATCAG
AAAATTGTTCTTGGTGATTGACAATATTTTCATGAAGTCT
GAAAGCATATATTTGTCTCACAGCAAGAAAGAGGGCTAAA
TTTGATGTTTGACCAAAAGACCATCCCTATGCAAAAGATC
AAATGGTTTCCATGTTATCAGGCCCCTGACCAAGAGCTGT
CAGAAAATAACCTTGTTGAGGAGAATTCCAGGTGGAATCA
TGTTCATGTCACTGAAATTGAGACCAAAAAAGACTCTGAA
TTTGGTTTTTGTTATTATTATATATCTTAGGTTCTCAGCC
TCAGATAAAAAAAGAAAAGACATTATCATATGGGCTGGGA
CACCTTCTAAATCTAATACTTTTATGTAACCATAAAATAT
CAGTATTAATAGTAATAAACATTATTTTGAATGCTTAAAA
TTATCCAAATATCATGCTTTTGTTTTTACATACATTATCT
CTTTGAATCTTCACATTAACTCAGTAAAGTAAATATAATT
AGCAGCATTTAGTTAGAAATTGAGAAAAATTAGGCTCAAT
TAAGAGACTTTGTTGTGGCCACAAGGCTAGCAAGTAACAA
GAGATAATAAAATTTAATGCACAAATTTTGAAACTCGAAG
CCTATGTTCTTAAATACTATATAGTTCCACCAATAAATGT
GTTCACTAATGACTTACAGTCAATTGTATCTAACATACAA
ACAACAAAGAATAGAAGTGAGAGGAGGGCTGAGCTGTAGT
TGTGTCAAGGGCCCCACAATCCATTTAGTTCCATGAGTCC
ATGATGGCAGCCAGCTGTGAGCTGCACAGGAAGGAGTTTC
ACTTTCAGTGTCTGAGTATAAAAGCCTGGGAAGGACACAA
GCCAGAAGAGCAAAAGGCACCAACAGTTTGGAAACATGCA
CCTTATTTTGAGTTGGCCTGTTCTTCTAGTGGGACTTCCC
CTGGTTTAGAGTTACTTCCACTGAGTACTTAGGATGAGAT
CACACTCTGATGATGCTTGTCCCAGATGCCAGAATTGCCA
CGATCTGCTCCCATGTATTGACCCCAGCAAGCTTGATACT
CAAGGCATAAAAGCTTTGACTTCACTAGCGAAGCCAGCAT
TTCTTCTAAGAGGCTTAATGGGTGCTTTGATATTGAATGA
AAATATCCACATTTCATAATTGTACAAAGGCAAAAGAGTG
ATGGATGAAGATGGAATCTAAACACAAATATATAAATATC
TCAAGTTTGTATTTGTAACAAAGATGCTATCAGCATACGG
TTTGTGTGTTTATGCTTTGGAGGGAGGCAGGCAGGAAAAC
AATGCCTTTTCTTAGGAGGACAAGATTTGGATAGTATCAT
CATTGTACTGCATCCTGAGGCTACTAGCATTCATGGGAGA
AATACTGAGGCATGGGCACAGAGAGAGGCTGAAAAATAAA
ATGGTTACAACCAGTTTGTGCTAACCCCCAGCCCCGTAGC
TTGTTGATGGGAAAATCAGCCAAATGACTCTCTGTTGACC
TAGTCTTTGAGAGGAAGGTATTAGGTGGCAGTTATTCCTA
AAAAGAGGTCACTATTAAAGATGACAAAAAGCAGCTGGTA
GAGTCATTAACCGCTGTGGTTTCAAAGCTTTGGTATTAGT
ATAAAACCTAGTGCTTGTTTCAAATGTAATGCAGAATCCT
AGAAAAGACTAAGAGACTAAACAGTCTCTGCAGATGTAAG
AAAGTCTTATTTGAGAAGATAAGTAATCACAAATAAGGAT
AGTTTTTACCTTTTAAAACTGTCAGCTGAGAAGCTCACAA
AAAACCTCAGAGCAGCTGATGGCAGGTATGTCTGATTATT
TCCCTGCAACGGAGAGAGAAACAGGTCCGGAACTCTACAA
AAACTGTCCCCGAAACTGTTGGTGACAGATGTTTCTGGAA
ATGGGTACTGCATGACATATAGGGCCTGTGGCATCTTAGA
GAGAGAATCTTGATTTTTTTGAAAATGAAGGTAAATTAAA
AATAAAACATATTCTTTTTGTAGAACATGAAGTAACTTTT
GGATTCAGGGGTAGTGCCATTGAAGGGGCTGGCCCAGGGT
GGCCGATCATTCTCATATTGTCCCCAGTTCTCCAGTATTG
GCCATATCAGGAGCCAGGTTTTCACTTTCTCTTGGATCCT
GACATCGTGAGGGGAGGGGAGGGGGGAAATGCAATGTCAT
AGAAAAGAAAAAAAGTCAAGATCAGCAGACAAGAAGAAAA
ATAACTGGTAAGTTTTAGATTTAGAAAAGTTTTGGATTCA
TCTGTTAATGAGGAGGAAAAGAGGCCAAGAAAAGGCAGCA
ATTTGTCCACATGCTTAATTAGTGAGTGGCAGGGGCAGTA
GCCTGGTCTGCTGAGCTCCCTGGACTCCCTGATCCCAGGC
CAGAATAGTTTCCAGTTTTCATCTGCCAGTTGCTTCAGAG
GCTTTTCTAAGGAAGACAGTTCATAAAATGATCCAGAATT
CATCCTCCTCAGGTGATAGGATCATTACTCTTTATACAAC
CCCTAGGTCTCAGCCTATGAACAAACACTTGTTTGTTTCT
CTGTCTACCCTGTTCCAAACCAACTAACTGGATTTTGCCA
ACAAGAGGAGCTGTTCCCTGTGCCTGCCCCTGAGAGTCGA
TGGCTTCACAGAGATCCCTCGCAGTCCTGTGCAGACAGAG
AATGCAGAAGGCAAGTCTCCCCGGGCCACTGTGGACTCAT
GGTTTATAACTTGTTTTTTTTTTTTTTAATTGTTGTTTTT
TAAAGTCCTAACCCTTAGGCCACTGGCTAACTGATTTATC
TTCCCTGGGCAGTACTTGCCAGAGAATGGACACTATGGCC
AGAAAGGGGAGGGGCTGTGCCTAAACTGGAATGTTGGAGG
TTTTTAACATTTTATCTCTGTCACTCCCTATTGTAATCTC
CATCTAACAAAAAACGTGGTAGCTTTGATCCACTGATGCT
TTCTCTCTCCCTGTCCCCATACCCTTTCAGGAAGGAGCCT
TCAATTCTCCAGACTGAGCTGCAGTACAACCTCAATACTC
ACCATAGTGAATTTCTCAGTCTTTTTCTCTCTGCTCCATG
CAAGCACCCTGAATCTGAGATCTGGTTCAAAGGTTTTCTC
CATTCAATCACTACTGGCTGATTAGGCAATGGCAATTTGA
GCAATAATCTGCAGAGCCCTCCCTAAGCACGTGCCCTTTC
TCTCTCTCTCTCTCTCTCTCTCTCTCTCTCTCTCTCCACA
CACACACACACACACACACACACCAGTTTTCCACCACCAA
AGGTCTCTTTTTTACAGAACAGTGACTCATCATTGTGACA
GTTTCTGCATCACTAAATGGAAACAGTTGTAAGACATCCT
CATCTTCCCAGGGCATGAGGTGCTTCAAAAAAAGAGAAGC
ACAAAAGAAAATGTTTGTATCTGGCAGTTTTTGTCATTCA
GCCACCTGCTTTCCTACTTGGGTTCAGGAGCCGACTTGAT
TTCTGTTGTCACCATGCTGGTTATGTGACTCCACTCTCTC
CAAGAGACTCCCTTGATGGGGCACATGATTTTGCAGCAAC
CATCCCTTGCTCTTTCTCCTCTTTTCTGGATGGGAATGAA
GCATTGCTAGCCTATGGCTTAAAGCAGGAGTCCCCGTCCC
CCCATGTACTAGTACCAGTCCGTGGCACAGACCTGTACCA
GTCCATGGCCTGTTAGGAATCGGGCCATACAGCAGGAGTT
GAGTGCAAGGCAAAGAAGCATTACCACCTGAGCTTCGCCT
CCTGTCAGATCAGCCATGGCATTAGATTCTCATAAGAACA
TAGACCCTATTGTGAACTGCGCGTGCCAGGGATCTAGGTC
ATGTGAGACTCTAATGCCTGATGACCTGAGGTGGAACAGT
TTCATTCTGAAACCATCCCCCATCCAACCTCACCCATGGA
AAAAATTGTCTTCAATAAAACCAATCCCTGGTACCAAAAT
TGTTGGGGACCACTGGCTGAAAGAATTTAGACTAGGGGCT
GCCAGTCTGTGTTAACATGTGTTTAGTTTCCCCTGGGATG
ACTGCCCAATAAGCTACCCCAGTGCCCTAGAAATCATAGT
TACAGAGGCTCAGGGGTGATGACAGAGTGTTCCAAGTCTT
CATCTGTCCCCTTTAGTTCATTTGAGAGGTCTTTTCCTTC
ATGAGAAGAAAATGCTTTTTGTAAAAAAAAAAAAAAAAAA
GAAATAATTGCTACAAACCTGTAGCACACCAGCCTTAGGA
AGTATTAGAAAAAAACTCCCCCACTGCTGGAGAACTGGTT
CTCAAATCTTAGCTGTTTATCCAAATACTTGACATCAACT
TCCTCCTGAAATATACTCTATCTCAAATAGGAAGAAGAAA
TGCCCCAGTTTGTTGCTTATAAGTTGGCAGGAAAAGGCCT
GCATGTGATAAGCTTGGACTTCTATTGTAAGGCTTTATTT
TTCCAAATAAATCCATGTATACAAGGATTTTGGGACCGAA
ATACTCACTGAAAAGTTACACTTCATTGCCTGTTTGGCCG
AAACCAAGGCTAACGTTCTCTGGAATGGGTTTTGGTAAGG
CGGATTTCTGGTTGCAGTAAAAAAAAAAAAAAAAAAAAAG
CAAACCACAACAAAAACCTTTTCTCCCTATGTCTCTTTTT
CCTCTGAAGCTGGCAGAGCATCCTCCACAAGCAAGATCAG
AGGATGTCCCAGGTCATCTTTTCTTTGTGGATACTGCAGG
TCTACATGAAATAGTGTGTTTTTGTGGGGTGCTGTCCCTT
AGGACAAGTGAAGGACTGATGAGAAAGGAAACTGTGCGAG
GTATCACAAAGACATCCATGGGGCAGCCTATGAAAATACG
TTCATATGGAGGGAAAGTATCAGTGTGCATATATCCCTTT
TAGTGCTGCCTTCCCTTTTCCACTCTCACACCAGCCCCAA
AACATTTCAAAAAGTTAGTTTTGGAAGACTGACTTTGTCT
TATTCTGAAATGTGTGCCCAGTAACAGAAGTGAGAAAGTC
ATTCCAGTCTTCATGCAGTCACCTGAGTCATGACTTCTTC
TTTTTGTTCATGCAGCTTCTTTTTGTTCCTCAATCTTTGA
TTACATGATCATTAGCAAAAGTAAATTCCCGAAGTGAAAT
CACAGTTAGCTGTGCATTTTGGAGTAGTATTAGAATTAAG
ACATGCCATCAAAGAGGTTGTCATCTAGAATGTTTACTCT
CTTTACTGTGCCCCAGGGGCTTTACACGCATTTGCCCATT
TTATATTCACAGCAACCTGCACTTTATTTTTGTTTTATCC
TACAGAGTGAATGGCTATTTGCCTAAGGTTACTCAGCTAG
TAATATAGGAGTTAAGAAGAAATTGTTTAGGCAGATAGTG
AGGGTAAGGAAGTCCTCAGTAAGGTTTTCCTTTTAATGAA
AAGCAGCCCCCAAATCATTTTCTTTTCTAGCAAAGAGCAG
CCTGTAAAATTGAGCTACAGACATAGACAAACAAGCTAGA
AGCTTGCACAGGTGAATGCTAGCAGTTGTGCCAACAGGAA
AAGGCAACCTGGAACTAGGCATGTTCAAAATGGCAGCTCC
ATCTTCTCTTCTCTTTGCCAGCCAGGTGTACAGTAAGGAG
CAGACAACATGGCACTGGCCAAGTAGAAAGTCCTTTTGCA
TAGTAAGATTAGGATGAGGTGGCCCGCCTTCCCTGTGTGC
TACGTAACATCACACCTGATCCAACCAATCTGCGGGCCCT
ACAAAAATCAGACACCACCTTCTCCAGCCTGCCTATAAAA
TCTGGTGCACTCAGTGTAAGCTGGAAATCCCATTTGGATA
CCCCTCTCTTTCACAAGAGAGAGAGCTGTTATCCTTTCTC
TTTGTTTTGCCTATTAAACCTTTGCTCCTAAAGTCACTTC
TCATGTATGTCCGTGTCCTTAATCTTCTTGGTGCCAGGCA
ATGAACCCCGGGTATTTACCCCAGACAACACAACGACTTC
ACTAGGAGTTCAAAGAACTTGAAATGCAAATTCATGGTCA
TCTGGTTCCAAAGCCCAAATTTTAAAAATGTTTTAATTGC
GATAAAATACACATAACATAAAATTGACCATGTTAACTAT
TTTTAAATGTACAATCCAGTAGTGTTAAGTACATTCACAT
TGTTGGGCAACCATTCTTCAGAACTTTTTCAGTTTCCCAA
ACTGAAACTCTGCATCTATTAAGAACATCTCTTTCTTCCA
GTCCCCAGCTGTTGGCAACTATCATTCTACTTTCTATCTG
TATGGATTTAATAATTCTAGGTACCTCATATAAATGAAAT
CAAATGGTATTTGTAACTGGCTTATTTCACTTAGCATAGT
ACCCTCAAGATTCAGTCATATTGTTATATGTGTCATAAAT
TGCATGTGTAATATAAAAAACTACACCTTGATATATTGTA
TACTGATTAGCATAGATTTATAATTATTTTTATGCTTTGC
CTTCTATATTCTATAAAAGAATAAAAAGCTGAGTTACAAA
CCAAAATTACAATAATAAGAGTTTTTACATTTGTCCATAT
TTTTACCTTGGCTAGAAAATATTATATTTTGGTATGACCT
ACCATCCATTTATTTTAATTTAAAGGATTCTTTTTAACAT
TCCTTACAGAACAAGTCTAGTAGTAATGAATTTCCTCAGT
ATTTTTTTAAATCTGGGAAGTTTTAATTCTTTCTTTGCTT
CTGAAGGACAGTCTTGCTGGATATAGAATTCTCAGTCACA
GTTTTTTTTTTCTTTCAGCATTTTAAATATATCATCTCAC
TGCTATTTTATTTGCAAGGTTTTTACTGAGAAATCTGCTG
ACAGTGTTATTGAGGACACATTGTATTTGACTAGCCATTT
TTCTCTTTCTGCTTTCAAGGTTTCCTTTATCTCTGACTTC
TCACAGTTGACTATATTTTAGTGTGAATCTCTTTGGATTA
TCATACTTGGAGTTTGTTTAGCCTCTTGTATTTGTAGATT
CATATCTTTTCTCAAATTTGGGCAGTTTGGGGTCATTATT
TCTTCAAATACAGTAGTTTACCATCACCCACAGTTTCACT
TTCCACAGTTTTCATTGCCAATGGTCAACAGCAGTTTGAA
AACATTAAATGAAAATTCCAGAAATAAGCAATTTATAAGT
TTAAATCACATGCCATTCTGAGAAGTATGATGAAATCTTA
TGCTGTCCTGCTCTGCCCTACCTGGGACGTAAATCATCCC
TCTGTCTAGGATATTCACATTATATATACTACCTGCCTGT
TAGTCATTTAGTAGCCATCTCAGTTATCAGATTGACTGTC
AATGGTATCACAGTACTTGTGTTCAAGTAACCCTTCCTTT
ACTTAGTAATGTCCCCAAAGTGCAGTATAGGTGATGCTGG
CAATTTGGATATGCCAAAAAAAAAAAAAAGAAGTTCATGA
AGTGCTTCCTTTAAGTAAAAAGGTGAAAATTCTTGATGCA
AGGAAAGAAAAAAAAAGAAAAACATGCTGAGATTTCTAAG
ATCTACAGTAAAAGTAAATCTATCCATGAAATTGTGGTGA
AAGAAAAAGAAATTTGTAAGTAGTATACATAGGGTTTGAT
ACTATATTTGGGATGTTGGAACATACCCAATTGATAAAGG
AAGACCACTGTAAGTTCTCTGTTCTTTGTTTCTCTCTTCT
CCTAAAACTTCATAATGCGTATATTGGTTTACTTGGTAGT
ATCCCACAGTCTTTCAGTCTCTGCTTACTTTTCTTCATTC
ATTTTTCTATCGGCACCTTAGACTCAATAATTTTAAATGA
TCTGTCTTTAACTTCATGGATTTTTTTTCTGCCTATTCAA
GTCTGCCATTAAAACACTAGGCTGGGTGCGGTGACTCACG
CCTGTAATCCCAGCCCTTTGGGAGGCTGAGGTGGGTGGAT
AACTTGAGGTCTGGAGTTCGAGACCAGCCTGACTAACATG
GTGAAACCTCATCTCCACTACAAATACAAAAATGAGCCAG
GTGTGGTAGCATGCACCTGTAGTCCCAGGTACTCGAGAGG
CTGAGGCAGGAGAATTGCTTGAACCCAGCACGTGGAGGTT
TCAGTGAGCCGAGATCGCACCACTGCACTCCAGCCTGGGC
AACCAAGGGAGACTCTGTCTCAAAAAAAAGATACACTATC
ATAAATGTCTGAATTCAGTTACTGTATTTTTCAGTTACAG
AATTAATTTTTGTTGGGTACTTTTTTATAACTTTTATCTC
TGTTTTGTTTTGTTTTGAGACAGGGTCTCACTCTGTAGCA
CAGGCTGGAGTGCAGTGGCACAATCTTAGCTTACTGCAGC
CTCAACTTCTGTGGGATCAGGTAATCTTCCCACCTCAGCC
CTGCTAGTAGCTGGGCCTGGAAGTGCACACCATCATGCCC
AGCTAAGTTTTGATTTTTAATAGAGACAGGGTTTTGCCAT
ATAACCCAGGCTGGTCTCTAACTCTTGGGCTCAAACAGAT
CTCCCACCTCAACTTCCCAAAGTGCTAGGATTATAGGCAT
GAGCCACAACATCTAACTAATTTCCATTTCCTTGTGAATA
TTTGCATTTTGTTTATGTATCTTTTTTTATGATTTTCTTT
ACTTGTCTACCTGTGTTCTTCTTTGGCTCATATTTAAGAA
TATTGAGCATATTTAAGACAGTTGTTTTAAAGTCTTTGCC
AAGGAAGTCTGAAACCTGTGTTTCTTTAGGGTTAGTTTCT
GGATATTTATTTTGGTCTTTGAATGAGCCATGCTTCTCTA
TTTCTTTATATGCTTCGTGGTCTTTTTTATTGAAACTTGA
GCATGAAAAAAAAAAAAAAAAAAAAACAGTCACCTCTCCC
AGTCTTTGTGGACTTGTTCCATGCAAAAGAAGACTGTTGC
TATTTGGTCTGGAATGAAGGCCCAAGGTCGTATCAGGTCT
TTTCTGGGGGTGTCTTTCCTGGGCCTATGTGTGTGCTTCC
CTCCCTGCCCCACCCCTCGCCCCCTTTTTTTCCTATATAC
CTTAGAATTTCTTAATTTCTCTATAAGTCTCACATTTGCT
TCTTCTCAGGGCCTTATGTCCTATTATATCCCTCTGTTTA
TAATCTCTTGCCCCAGGTGCCCACATATCTGAAGTTCCCC
TGCAGCTCTCACTATTGCTTTCAGCAGCCCCTAAACTGAT
ATACAAACTATGCCATTATTCTCATCAGCACTCCAAGTTA
AGTGAAACTGAACCCAGTCCCTTGAGCAGCTTCCAGAAAC
ATCAGAACATTGCGGACAGTTCCACCATTTTTCTTCCACT
CTGAGGGAAGAACCAGGAATTGAGCAACTTTCTCCCGACT
TCTCTGCTCTGCACCCAAGAGTAGATAGAGCCAAAATGAT
CAACAATGCCATGAAATTCTCTAACAGGTTGAATGTAGCT
TTTCCTAGATTAGGCATTTGCTGACTTCCTGCAGATTCTT
AACTGGTTTCTAGCATTCTTATAAAGCTATGTTGGTCCAT
ATGTTGCTCTTTACTTGGTAGTTCCATGAGGGAATAAGGC
TCCCTTACTTGTCCACAGCCATGCTGATATCACTCTTAAA
GCCTGTATTTCTTAACTGTACCATATCCTTCCCATCTGAA
GATGAGACAGACACACAAAAAACAGAATCATTTAAGCAAG
TGTACAATTAAGCAAAAAATCATGAGCACAGATTGAGGAT
AGAGGGAAATGATTAAAGCTAGAATAACAAAAGTGAATTT
CATGGATGAAGGGAGAAATTGGACTGAGTTTTACACACAC
ACACACACACAGAGAGAGAGAGAGAGAGAGAGAACAGGAC
AAATTTTCATTGTTGGAAATCTTCCATAAAAGAAGAAATC
TTGGATCTCCAGATCTTTCTAAAATCACTATGAAACATTT
TCATCAAATCCAAAAATGAGGAAAAGGGAATTAGTCTTAT
CATAATAAAGGGTGGGAACAATTTGTTTATTATTATTATT
TTTTAGACTGACAGACGGCATCTAGAAGTATGCTCTATGG
TCGTTAAGGTCTTTAGTACCTGCAGGGGAGGTAGACGTTT
TGAAAACCCATCACTCACCAAACAAGAGGCTCTATGATTA
GAGAGGCATGAATGGCTGAACTATTTCTTAAGAAGGATCA
CATTTTTTAGATGAAGGTCAAACTGACGTTTGGAATCTGA
GATCCTGCTGTGGTTGAGGTTTAACAGCTAGTTTGAAAGG
CTTGTTTTTTACTTCATACTGTTTGTAATTGTTCTATTTT
CCAGATGTTTATTCTTAGAGCATTTCCCACAAAAGTAGGG
GAACTCCTTTTGAAAACCTGGATGGTTCAGACCCCTTTGG
GCCACATATTTTAGACTAAACTAAATAAAGAAGAAAAGGG
AAGAAAAAGGTGCTTGCAACGCGTTTGAAGATTCTGAAGA
AATACTCTACACAAAAGCAACAAAGGCGGGACCAGGAAAC
AAAGTATTAATTTCGTATTCCCCCATTAGCTTACCACCTG
TTCTGTCTGATCGTTACTCAGCACAGAGAGGGGAAAAGGC
TAATCTGTAGCACATTTTTTATCAACAAACTTGTACAAAC
CCCTGCCTAATTATCCCATTGACCTTGTGTCCTCTCAATG
GAAGGCTGTTTCCCAGCCTGGCTGAGAGCCAACTGCAGCA
AGCTGGTGTCCATAAGCATGGCTAATGACAGCCCACTTTC
ACTCCAGGAGTACCATAATTGCCCAGAACAGTTTACAGAT
CCATTATTTTATGACCATATTTCAAAAGGACTGGTCGGAG
CTTGACAGAGTAGGATTCCTGGTAATGCAGTATATGGGAC
TGGCATCATTCTGGACTCTAGATCATTTCATGGTTAAAAA
ATAAAAATAAAAAAATAAAAAACCTCAATAGGTGTTTCCC
CCAAAACAGCTGCTTTCCTGACAAAAGTCTATCAAGAAGC
CATGGTAATAGGAAGGCAATGTGAGGGAACAAGAGGAGCA
CTGGACAGGATGTCAGAGCCCTTGTTCAACCCCTCACCAG
TCCTATACAACCTGGGCAAGCCCCCAGATCAAGGAGCTCG
GAATCTCCTCTACTTTCAGACCTGCAGTTCTGCAGGATGC
TGTTCTCCTGATTAGGAACTTACTGAGTTGACATGCCACA
AATATTTATTGCCAAATCTATATGCACTGGAGACTGATCT
CAATTCTCAGACTATAATTTTAAATAAAACAAAGTCCCTG
CCCCTCATGGATCTTATAATCTCATAGTAGGCACACAATA
AATAACATAATGTCAAAAATTATCATATAGTTAGTGCTAT
GAAAAACATAAAGGGGGCTGAGGGGAGAGTATGGAAAAAG
GATAGGGCTGCTATGTTATACAGAGCTATCTATGAGGGAC
GTTTTTCAGAGACAATATTTGAACAGAAGTCCTATTAAAG
GAGAGCAGAAGTCATATGGATATATAAAGCCAGGGTCCTC
AAACTGAGGGAACTATTTGACATACAAAGTGTAGCAAAGG
GCTCAGTGTGGTGAGAGCACAATGATCAAAGAAAATGGTA
GGACGTGAGAACACATAGGAAAAAGAGGTACGACACAAGG
ATCTTCTAGGATATGGAGGTTACTGAAGAACCTTGAATGG
GGAAATTCCACAATCTTCTCTGGGATGTGAAGTTTCACTC
TGGCTGCTCTGCAGGCACACAGGGAGGCGAGAGTAGAAGA
GAGAGACCTGGAGGTCTGGCTATGTGAAGATTCCCAGTGA
GATGTGATGGGGCTTGTACCACGGTTATCACTTTGGAGAT
GGTGAAACAACACTCAAAACAAATGATGCCTAAAGCCACA
GGAAATTGTTCCTATTATTCCATGTAGCCAGGCTTTACAC
AGTCTCTCACTGTCTTAGGTTTAAAAGCATTCACGCCATG
GTAAAAGATTTGTCATTTGACTATTTCTCAGCAGATGTAT
GTCTCATCTTCTCCTCCTAGTTTTTATAAAACTACTAAGT
GAATTACCACACTTTATGACCCCTGTTACCTATGGTAATG
GTCACTAGCCTTTTTGGGTTTTCCCCAGTTGCTCCTATTC
TACTTAGAAGAGGATGGCAGGATAATATGATGATTATAAG
TCCCAAGACTAGAGTGAGGTCAGTCAGATTGACTATTATT
ACTAAGTCAAAGACCAGGCACAGTGGCTCATACCTGTAAT
CCCAGCACTTTGAGACACCAAAGTAGGAGGATTGCTTTAA
CTCATGAATTGAAGACCAGCCTAGGCAACAAAGTAACACC
CCATCTCTACAAGAACTTTGAAAAATTAGCCAGGCATGGT
GGTACACACTTGTAGTTCCAGCTATCCAAGAGGCTTGGGC
AGGAGGATCCTTCGAGCCCTGGAATTTGAGGTTGCAATGA
GCTATTATTGCACCACTGTGCTCCAGCCTGGGTGACAGAG
CAAGACCCTGCCTTAAAAAAAAAAAAAAAGTGAAAAAGTA
AGAGATTTTGGTAATGTTGCAGAGAAAAGAGAATGCTTAT
ACATTGTTGGTGAGAACATAAATTAGTTCAGCTACTGTGG
AAAGTAGTTTGGAGATTTCTCCAAGAACTTAAAACAGAAC
TACTATTCAACCCACCAATCCTATTACTGGGTACACACCC
AAAGGAACATAAATCATTCTACCAAAATGACATATGCACT
CGCATAGTCGTTGTAGCACTATTCACAACAGCAAAAACAT
GGAATCAACCTAAATGCCCATCAATGGTGGATTAGATAAA
GGAAATATGATACATATACACCATGGAATACTAAGCAGCC
ATTATAAAAAGAATGAAATCATGTCCTTTGCAGCAACATG
GATGTAGCTGGAGGTCATTATCCAAAGTCAATTAATGCTG
GAGCAGAAAATCAAGTACCAGAGATTCTCACTCATAAGTG
GGAGCTAAATATTGAGTACACATGGATATAAAGAAAGGAA
GAGTAAATACTGGGGACTACTAGATGGAGGAAGGAGGGAG
AGAGGCAAGGGTTAAAAAAAACTACCTATTGCCTACTATA
CTCACTATCTGAGTGACCAAGATGATCATATGGATAATTT
GGGATCATCCATATCCCAAACCTCAGCATCATGCAATTTA
CCCATGTAACAAACTTGCACATGTACCCCTGAACCTAAAA
TAAAAGGTAAAATTCAAAAACAGAAGACTAGAGTAAGAAA
GCCTGGGTTCAAGTCCCAATTCTGACACTGGGTCACCTTG
GACAAATTACTCAAACTCTCTGTGCTTCATATTCCTCATT
TGTAAAATAGATATTATAGTACTATCCTCTTCCTAGGTTT
TTGTTGTGAGAATTAAATCAAGTAATATGCAAAAGCCTTA
GAACAGTATCTGCAACACAGTAAGTACTCAACAGCTATGA
TATTCACAAAATGAATGATTCTTCTCCCTCCCAAAGTCAG
ATTCTGGTCTATCCAATCTTAGAGGATAGTTTTACAGAGA
TGCCCAAACCTTTCTCCTGAGTTGCAGCTAAGAACCTGGA
GTTAACCTGACTTAATTTTCCCAGGCACACCAAGTAAGTA
ATCCTTCCAGATATAGCCTTGAAGTTGAGGGCTACAACAC
ACGAAAATTTGATTTCCTTGGTACCCATCAGAAATTCATC
CTTCACTAATAAATATAGATTCGCATTTCTCATGGGAAGG
CCCAAGACAGTAAGTCAATCTTACTGTAGAATGTCAGTAA
GATTTTGAACAATAGCCATTCTCTGATAAAATAAATGTAG
AGTATTTGGTTAAACAAAGCTAAAGAAATTTATTTTTCGA
GAGATTTCTTAGAGCCTTTAATATCTCACATGTATTGTAA
CTAAGTGCGTAGAGGGGAGCCACTGTGTATATGTGGCATT
TTATAAACTTGTAGGCTCATGGAAATATATATATATATTT
TTTTTTTGGTTTTTTTTTTTTTTTTTTTTTTTTTTTGAGA
TAGAGTCTTGCTCTGTCACCCAGGCTGGAGTGGAGTGGCG
TGATCTTGGCTCACTGCAAGCTCCACCTCCCGGGTTCACG
CCGTTCTCCTGCTTCAGCCTCTCGAGTTGCTGGGAACACA
GGTGCCCACCACCACGCCTGGGGAAATATTTTTTAAAGCA
ATACTGTACTAATACTTTTGGAACATACTTAGAAAATGGT
AGTATCAATTACATCAAGCTTATCTTCAACCTGTGCCACT
TTGGGATATAATTAATTTTAAGAGTTAATTGTGTTTGCTC
TGCCAAAAAAAAAAAAAAGCCTATAATAAGATACCATATA
AAAAGTATTTAGTAACTGTAAAGTATACTTATTGTTGTTA
TTAGCTCTCTCAGATTTTAATGGATGCCTCCCGATTCTAA
TCTTTCAACAGAGAAGGAGTTGCTCATGTTCATTCTATCT
AAATCTTTTATCTTTTATTATATTTTCTATTTCCCAATAG
GCTGCTCTGTCACCTAGGCTGGAGTGCAGTGGTACAATCT
CGACTCACTATAGCCTCCACCTCCCAGGCTCAAGTGATCC
TCCCACCTCAGCCTCCCAAGTAGCTGGGATTACAGGCATG
TGCCATCATGCCTGGCTAATTTTTAAAAATGTCTATAGAG
AGGAGGTCTCTCTATATCCTGTCTAAGGCTCCCAAAGTGC
ACGAGTCATTGTGTCAGACAGTCTTGATTTCATGTCCTAA
CGCAACATCCTTTTCTAAATTCTTCCCATTCCTATACTAA
TGATAGTTGTCTTCTTGGCAAGTTTCTCCAGGTTCCCTGC
CCCTATCCTAAAGCAATGGTGATCACAGGTCCAGACTGTA
GTCTGGACCGGGGTGACATCAGCTCAGTTCAGCATATTGT
ACTCTTCTCAAGGAGAGGTTTTATGGGATTTTTAAACTGT
AGCCCTGTATGAGCTGATTTCCTCAGGGATAGTTTTAAAA
AGATGCCCAAGCCTCTCTCCTGAGTTGGAGCTGAGAACCC
AGGGTTAACCTTACTTAATTTTCCTGGATGCAAGTGACTA
TATACGTATGGTTGATAATGGCTTGGCATTTCACTGGAAA
AATTCATTTTATGGCCAACTGGATCTTGATCTTAGCAGAG
TCACCACTCTGTGCTGTTTGTCACAGGTCAAAAAGGACAG
TACATGTAAATTGTAAAATGTGCAAATGACCCTTTTTTAG
TTAAACAGAAACAATACAAAGTACCTGTCCTATTAAAGAC
AGATCAGTCCTAGCCATTCCACAGGGGGAAAAAAAGGTAC
TGTTTCACATTTAAGCTTTCATCTCATTATATCAGGATAT
ATTTATGTTCTCTCTGACAATCTAGCTTTATAACAACACT
TATTCACAAATATTTGTGTGGTCTAAATGCTGGATATGCA
TCTAGATAAACCTGAAGTATACATACACATGGGATTTATC
GTATCACAATAGCATATTTAATTAATTATTTGAAAGCTTC
ATTTTTTTCTAATATCCATTCTATCCATTGCTATCCATCT
TTAAAATATTCAAGAAAACAAATCCATTAGATGTGAGGGG
AGCCACTAATTCTTCTGGTGTCTATTCTAAACAAACTCTG
CTCTCTAAAATCCTACCCACTTAAGGCTCTGAAGATAAAG
AGTAATAACTTCTTACAGAAACAATAATCTCAGACACACA
CACACACACACACACACACACTCCTGTTCCAGGCTTATAG
ATGTAGCTTGGAACATCCAGGATCTAGGAAGAAAATATGG
CTGTTTCTCTTCCTCCTGCATCAAAGGGTCATGAACCCAA
TGGTCTGCTGTTTTTTGTTTTTTTTTTTTTTCATAAAATT
TCATCTCTCAAAACGTCGGGATTCCTTAAAAATTATCCCC
AAAGATGAAATCATTGAGATCGCAATAGCACTCGGTAGTC
ACAGGAGAATGAAAAAAACCCAAACAACGACTCTAAAACA
AGAACCACGGAAAGAAACTACAGGATAACAGAAAACCCAA
AATAGGGGAGAGAAAAAAATCCAAAACCCCCATCAGAGTG
GCATGTTTATGACTCTCCCTGGGAAACCCAAATAAGGAAG
AAAGGGGTTGGTAAGTGAGGGTCCCTGAAATCCCCTCCTT
TTCCAAAACACCAAATAATGATTCTACTCTCTAATTAAAA
CACCCATAAAATAAGAATGCTGGGTGGTCACAGGAGAAGT
GGTTAAATATTAAGCGGCAATTTCACAAAAAAATTTTGCT
ACAAGGACAAAAAGGAACCTGGGCTGTAAGGCCCTAACAG
ACAGGGACTAAGCTGGTTGAAAATGGCTAGGTCCAACATG
GCATTGGATTTGACCTATGCCCTACCCCAGACCTAATTAT
AGGCTCATTTCCATATGAAATCACATATCCACCAGGGCCA
GATCTCAACATGTCCATATTTAGTATAAAAATGGGTGGCA
CCTCAATTCTAAGAAATCTCCACCTTTTTTCTTAAAAACC
TCACGATTATTTCACTCATTAATTAGAAGAGCCCATAAAA
TTAGAAACACAAACTTTGTTGGGTGCAACTTACTCTCCTA
AGTACACCCGCACTGCCACTCTTGACTGTGTACTTTGGCT
TTGCAATAAAAGCTTTTTGCCTTTTGCTTCATTCTGAAGC
ATCTGGAGACCCACCTAAGCCTTCCTAAGGCAAGATCATG
AGGGCAAGGCAGAACCTTGCCATAAAATAGGAAGTTTCCT
GAGGGAACCTTCAATTTGTCTCTAGAAAAGAGAAACACAA
AGTACAGGTGACCCAACATTGGAGACAAATGTTCAATAAT
GCTCTTAGTCACTTCACCCTAGTCAACCATCACTTAGAGA
TACTAACCTTCAGAAAGAAATCCAGATGAGAATAAGGTAT
TGTAGCCTTAGCTCTTAGGGTGTTCACATTCTCATTGAAA
ATAAGCTCCTATTAATATTTACTAACATAAGATAATAACA
GTAGTGTGAAATTAGCAAAGCTCAGAATAAGCGCTACTGA
AATTCAGAGAAATCCCAAGCACTAGGAAGATATACAGAGT
CCTTTGAAGCTAAGCCTCCCCATGCCCTTCTCTGTTGCAT
CCTGCCAGATTCCAGGTAAACAGAATGAGTTACCACAGTG
CTGTAGAGCTGTCTCCTACACTGAGGTGGCTGCTGGGAGA
CAGGAGAGGGGACAAAATAAATGGAAGACAAAATCCTTGT
CTCAAAGAGACTTTGGGAGGCCAAGGTAGGCAGATCCCCT
GAGGTCAAGAGTTTGAGACCAGCCTGGCCAACATGATGAA
ACCCCATCTCTACTAAAAAAAAAAATTAGTTGGGTTTGGT
GGTACACACTTGTAATCCCAGCCACTGGGAAGGTTGAAGC
AGGAGAATTGCTCGAATCCAGGAGGCAGAGGTTGCAGTGA
GCCAAGATGGCGCTGCACTCCAGCCTGGGTGACAAAGCAA
GACTCTGTCTCAAAAAATATAAAAGAGTCTGTGCGGTGAG
GATAGGGCTAATGAGCAAACCTCCAAAAGTTTAGATTGCT
TATTGATCTGGAAAAAAAAAAAAGAAACATTTCATTTTCA
AAATGTTGAACCATCAGTTCTATGGTGCCAATATGCAAAT
AGATAAGAAGAGCAAATGTGATTTGATTTCCATCTAATGT
CTCTGTTCCTTGAGTTAATGTGAGTAGCACCAATCACTTC
TTGTGCCTCTAAGGACTGGACTCATTTTCAAGCATATTTC
CCACTGGTGATCCAAAGGCTAGAGTTAAACCAAAAACAAA
CCTCTCATTGCAGCACACTAGTGATATATTGATAATTTCT
CTGGTATTATCTAGTCAAGTTAAATTTCAATTCAAGTTAA
CCCAGTTTTAACATTCTCAAGAGTAACACCAAGTAAAATG
ACAGCAAGCAGCCTTTTTCTAAAGTGCATCAGACACTTAA
ATGTCAAAATCACAAGCTTAAATATACCACTGAGTATAGG
AAAGTCTGCAAAACACATTAAGATCCCAAAGATCTGAGAT
ATTTTCCCTCTTTCCTAATATTTTTAACCAGTGTTTCTAC
AAGAAGTCTGGGGTAGTGCAAAAGGTGTCACCTTTCCTTA
TAACCTATCTTTTTCCTATGGTTTAATTCCCTGTTGATTC
TGTTGAAATCATAATAATTTTACTGATGAAATACTTAAAT
ACTTCAAGGAACTTTTTAAGATATATCATAAGAGAGAATA
CCATAAGGAATTGGGAGGTGAAATATTATTTTCAATGATG
ATTTCTTCAACTTTTTTCAAAACTCAGATGGCTTAGTAAA
AATAAATATTTTCAAGAAATGTGTCTTTAGTTCTTTCTAC
TTCAAAATATCCACCCATGAAATGATCTCTTTGGTCTCAA
CTATGCTGGGGTTACAGTGACTATAGTAAAACTCCAGGAG
TTATGTACTGTACATAATAAAACTGATAGTTTATTAAGTT
TAATAATAAAGCTACGGACAAAACAAAGGATAACATATTA
GGGAGGTAAACCATTCTGACCCAGGCTATAACTTTATAGA
TTTTTAGCATCTGCAGATAATTATGCAGGATTTTACTATC
TCCAGTTCAATATAGTCTTCTGATTAAAAGCCTACTCACT
GCTTATCTGGTTATTCTTTTATTAGCTTGCAGTCAGCATG
TGTCACAGAATGCAATTTAGTCAGACACCTTGTCTAGAAG
CAGATGGGAAGAATGCTTTGAAAAGATGAATAGTTATTCA
CTTAAAAACATAAAGAAGAAAACTGAGAAGCCGAGGGGAG
TCATGATCCTCTGAGAACTTTGGCTGTGGGAGAAATCTAT
CCCTTGAGTGGGGGATCTGTCCTCTGCATTATGAACAAGC
TCTTCAATCATGTTCCACTGAGTCTAAGGAGAGAGATGTG
CCTGGACTAAAGCAATGTCTGAGCCCCAGGCATTCATACT
GCATGCTGGAATTTGGTCAGTCATGCCCCAGTATTTCTAC
ACTGGTCCTTTCTTCCACTGTTTGCTGCTGCACACTGAGG
GATGAAATGAGGGAGCTTCTGAGGTGTGATGGGAGAGTCA
ACAAAGTAAGACCGCACATGTGGATAATGAAGAGATGAGC
ATGTGTGTTAAGGTAACTGTATTATCAGGGCTCTCCAGAG
AGATAGAACCAATAGGCAATAGATAGATAAGAGGTGATTT
ATTAGAGAAATTAGCTCACATGATTATGGAGGCTGAGAAG
TGCCATGACAGGCCATCTGCAAGCTAAAGACCCTGGGAAG
CTGATATCATGGCTTAGTCCAAATCCAAAAGCCTCAGAAC
CAGGAAAGCCAGAAGGCCTCAGAATCCAGGGGACTGCTGG
TATAAGTCATGGAGTCCAAAATCCAGACAGCCTGGAGTTC
TGATGTCTAAGGAGGAGAAGTGTGTATTTCAGCTCCAGGA
AAGAGAAAATTGTCTTTGTTGTTGTGTCTGGGCCCCCAGC
CAATTGGACGATGCATGCCCACATTGAGGGCAGATCTTTC
CCACTCAGTCCACTGACTCACATGCCAATTGCTAATGGCT
AGGAACACCCTTACAAATACACCTAGAAGTAATCCTTTAC
CAGTTCTTTAAGTAATCCTTAATCCAGTTAAATTGACACC
TAAAATTAACCATCACAGGTCTACCCCTCGTCAACTTGGC
ACCCATGTGCAGCTCCTTAAACCATACTTCATCTCCAAAT
AATCATAATATTAAGGTACTTGTTCTACCTAATGTGATGC
AACTATCTATGTACAAACAAAACACACTAATCTCTTCTTC
CCCAGAAGAGGAAGTAAAGTCCTTGGGTGATATTTATGCT
TCTCCTGCTATCATATAATATAAATACTATGAGGCAAAAT
TAACATTACTTAAATATTAATATAAGGTAAATAAATCTTA
TGTCACATAGTAAAAAAAATTAGGAACAGGAAAAGATATT
TATCTTATATATATATATATATATACATATTCTTAACAAA
TTAGGGAGGAAATACTCATGACAATCACAGTCTTCATTTC
TGTAATGGGTCTTGTGGTCACAACTACCTTCTTCCACTAC
CCTTTCTGCATTCCCTTTACCTTCAGCAAGCACCTCAGCT
GATCGAGGTTTGTTACCTGGCTGGGAGACCCAAACCTTTA
TTCCTGAAGGATCTGAGTCATTTGTTCTGCTTGGGTTGGG
TTATTGTAATTTCCCATTGACTTTAATCATAGAACACGGT
AATACTGAAAGATACCACAGGGGAGCTCCTGTATTCCAGA
CATACTCTTCCTTACCTCCATTGTCAGGTAGAGGTCCAAC
TTCCCCATTGGAAGTCTGGATTGATCACCCAAGCCAACAT
TGAAACTCTCTCCTTAGCTCGTTGAATTAGAGGCATAAAA
AGTGCAAAGAGGCTGGGTGGCAATCTTAACTTTCAGTTCA
ATGGACTCATCATTGTGTCTCCTGGAGGAAATAATCTTCC
TTCTGAAGCTAAGACCTCTAGGCCAGCAGAACATAAAGTC
ATAGAAACAGATGGCAAACGTTTTGCTGGTGGATTTCTAG
GGGGTAATGGTGAGTGGTGCTCCTCCCATTTTGGTGCCAC
TCCCATTCAGGACCCATGAATTCTAGCTATGGGGGAAATA
ATACTGTATGTTGAATGCTGATCCAGGGCATATGCAGCCT
TCTGAAGAGCCTTGTCCTGACCCTGCAAAGTATTGTCATT
TAGCTCATGATGTAACTATAACTTCAAAGGGCCATTCCAC
AATTCCAGCAAGTCAGCTGCTTCAGGATGATGGAGAACAT
AATAAAACCAGTGAATTCTGTGACCATGAGCCCATTGTCA
CACTTCTTTGGCTGTGAAGTGAGTTGCCTGGTCAGAAGCA
ATGCTGAGTGGACTACCATGATAGTGAATAGACATTTTGT
GAGTTCACAGATGGTAGTTTTGGCAGGAGCATTGCATAGA
AGAAAGGAACATCCATATCTGGATTAAGTGTCTATTCCAG
TAGGGATAAACCACTTCCCCATCCATGATGGAACTAGTCC
GATGTAATCAAGCTGCCTTCAGGTAGCCGGTTGATCACCC
CAGAGAATAGTGCCATACAGAGGGCTCAGTGTTGGTCTCT
GCTGCTGAGAGATTAAGCACTCAATGGTGGCTGCAGCCAG
GTTGGTCTTAGTGAGTAGAAGTCCATGTTGCTGAGCCTAT
GCATAACGTCCATCCTTGTTACCATTACAATTTTGTGCAT
GAGCCCATTGGCCAACGATGGAGTGGCTGAGAAAAGTGGC
TGACTGGTATCCACACATTGGGTCATCATACCCACCTGAT
TATTAAAGTTTTCCTCTTGTGAGGTTACCCTTTGGTGAGT
ATTCATTCACATGAGACACAAATATATTCACATCTTCTGC
CCCCTCATGGAGGTCTATCCACATACATTTTCCCCAGATT
TCTTTATCACCAATTTTCCTATTATGTTCCTTTTAAGTCC
CATCTGGCCAAACCATTGGCTACAGCCCATGAATCAGTAT
ATAATCACACATCTGGCCATTTCTCTTTCCAAGCAAAGTG
CTTAACAAAGTACACTGCCAAAGCTCTGCCCATTGGGAAA
ATTTCCCTTGACCACTGTCCTTTAGGGATGTTCTAGGAAG
GGGCTATGGTCCTGCAGCTCTCCATTTTCAGGTGGTGCCT
TCATGTTGTGCAGAGCCATCTATAAATTAGGCCACAGTCT
TCTCGTCCTCTGTCAACTAACACAGGGTACTCCCCATGAG
GCCATAGGTACAGGCTGGGAGAGGGAAGCAGGGTGGCAGG
AGTAGGAACAAGGGATAATTGGGCCACTTCTTCATGTGAC
TTACTTGTGCCTTCAAGACCTGCTCAAGTCTGATCATATA
TATACCATTTCCACTTGATGATGGAGCGTTGCTATCCATG
TTCAGCTTTATGGCTTGGTGGGTCAGATAACACCAAGAAA
TAATACTTTACTAGTTCTCTAGGTAATCTTTAAGCCAGTC
AAGCTGACACCTAAAATTTACCATCACAGTAACTTGCAAG
GACAAGAGCAAAATCGATGGTTAGTTAAAAGGCGCTCTGC
AACAGGCTTGGAGATTGTGACTTTATGTGAATGAGAAGGC
AGACGTAATCCATAGGGAATATGGAAGCAGCTGAAGTGAA
ATAAACTGAGGGTCTCTTGTCACATTTTTAGTGCTCATTT
AAAACAAATGTTGAGTTGGGAAGGACCCCAAAGGGTGATA
TTGTTTATCTCCAAAATTCTGGGAGTGCTGGCAGCATACT
AGGTTGACGCAATAGCATGAGAGGATTAAAAAAAAAAAAA
TCATTCCACGAATGATACTGGGTTTGTTGGTTTTGGGGGA
TGAGTTATTTGCAAGTAGCTGTTACATAGAAATACTTTTA
AACAAACAAGAACTGATTTTTACATACCAGCTATACCTAA
AACATTGCTTTTAGGTTGCACAGCTATCTAAGTATTTTGA
AAGGCAAGCAAATATTTAGCCAAGTTTTGTATCCACTTTA
ATGGAAATATTTTTAGTCTGTGGGTGAGTAAGTGAAGCAA
TGACTACTATAGAACTTTGAGAGGCATCATATTTCTGTTT
TGCCTGAAGAAAAAGGAGAGACTATTTCAATACAGTAATG
ATGTATTTATATAGTATCTCACAGGTAATAAAACACAATT
TACATTTATTATTAAACACTTAATCAGCCCTTAGAGTTGA
ACATTGACCCACTTGACAGAAAAGAAAAACTGAAATTCAG
GTGAGTTACATATGCATGAGCATTATTGTTTTTATAAAAT
CATAAAATTTTTAAGCTAAGGAAATTTAGCATTAGGCACA
GGGATAAATTGTACTGTCATGTAGCCTCACCAAAGGTCAC
AACCAATCCTTCAGGAAGCTCTGCTAAAGCTGAAACGGCC
CTGGAGAATTGTCCCAGTTGGGATGCAGGGGTGCTGGCCT
TTGAACCCCTACATGGAACTCACTGATAACCCTGTTCTCT
TAATCATGGGCCTCAGGCACCTGTAAGTGAGAGAACACAA
ATGCATATGGCAATAAGCTATGGTGACACCATCCTACCTG
ACTTTGAGTATTTATTTTCTTTGAATGGGGCAGAAGTGTG
GATCATTGCTTATGTTTAGAAGTATTTTTATTTTGTGGGC
AACTTTGATGAGTAAAGATAAGTTAATTCATTATTTGCCA
CTATAGTAAAATACGTGCCAGGAAAAGTACATGCTCCATT
ATTTATTAGAAGTTCCAAAATTCCTTTTATTACCAGGAAA
GCATTTGTTCTTGACCAAGTGTGAGCAAACTCTTAGCATG
GATGGGTAGGGACAATGCACTGATGTTTAAAAAGACATCT
GTTGCTTTTCACCACCCACTATCCACTCCCCCTTTTTCTA
GTACTGGTGCCCAGTCTTTCCTCCAGGAGCAAACTTTCCC
ATCATTTCTTGTCATATGGTCCATCCCAGTGTCTTTCCCT
TCCCCCAGCTAAGGACACAGCACAAGTAATCTAAGCCAGG
CTAGCCCATCTCTCTCTCCGGGGAAGTTAAATCTCTAGAC
AAGTGAGAAAGGGTTGGAGCCAATTCATCTTATTGGGGGT
TGCCCAAACGAACATTCCATTCATTTCTTCGGTCTAAATA
CAGTGTTCCTGACCTTTGTGAAGCCTAAGTGTTTAACATT
CTCATTGATTCTCTAAGAGATTCTGTACCCTTACTTTTTC
TTTCTTAATTTAACCAAGATAAGTTCATACTGCATGCACC
CGAGACAGTAGCTAGTAAAAGGACTAGATTCTTTTAATCA
GCTAATGTTTTCTTTAATGCTATGACATTGGAAAATATAC
TTGCTTTCAGTGAAGTGAAGAAACACAGAACCTTAGCTTA
TGTGTGGTTTTCTTATCTGGAAGATTTTATAAGTAAGGCT
AAGTGAGAGACCAAAAATACAGGACATCACTACTAATCCT
GTGAGTGAAAGCATGTTGTAACTCTAACATCATTTTATTT
TAAACAACTCAGGAATTTGGATTTTTTTTTTTACAGGGTT
TCTTTTTCTTTTCTTATACATAGAAAAAAATCTGTAGATT
AACTTATATCTGATTTAAAATGTCCACACTATGTTTCCAT
AGTGATACTTAGTGCATGAATTTTAATTGTTTCCAAATTG
GTCTACTGAGTTGGAATTCTAAAGAGTTTTCTTTTTTTCT
ACCAGAAAGGGACAACTTTTCCCAGAATGTCATGTTTGCT
TTCATCCTGCTATGAATTATTTAGTAAGCACAAGAAGCAT
TTTATCTCCAACAAGGTAGATTGTGGAGGAAAGTTTCAAC
AACAAAATGATATTTCCAAACCCCTAACCTGGAATAAAAC
TCAATTCAATAATTCTTTATTTAGCATCTGCTATGTGAAA
CTTGACATACTAACTTCTTTGGGTAGTTTTAAGGTTAATA
AGATAAAGTCCTGCTTTAAAGAACTTGCAAGATGTGTGTG
AAAAGTCAAGACTGTTAGACAAAATATGGCAGGTAAATAA
GTATGGGCTTCATGAAAAAGGAAGCAATTGAGTTAGGACT
TGATGGATAAGTAGGATATCAGCAGATAAAGAAAAAGGAT
TGGAAGTTCTAGAAATAAAGAATAAAATAAATACACAGTG
TTGGAAAATTCAGTTCTCTGGATTATCTGGCACATACAGG
AAAGTGATGATCTACAAAGTTGCAAAAGTAGATTGGCATC
ATCTTGAAGAGGGTCTTAAATGCCTGAGTGATGCTCCTGG
ATGTATTCCTTGTTTCAGTAAGACAAGGGTGTTCACAAGA
TTGTACTTAAACAATTGATTCTAGCTCCCTACTGGTGGAA
GCTGCGCCACAGGAAAGAAGTCAACCTCTTTGTCATCACA
TACAAAAATTAATTTGAGATACATCATAGGCCTAAACGTA
AGAGTTAAAACTATAAGGCTTCTAGAATAAGAAAACATAG
GTGTTTCTTCATGACCTTGGAGTAAGCAATGATTTTTTTA
GACAAGGCACAAAGAGTACTAACCATAAAAACATTGAACA
ATTAAACTTTATTGCAATTAAAAACTTGCTAATCAAAAGG
CATCATTAAAAATGAAAAGCAAGCTGCAGATCTGTAGAGA
GTATTAGCAATTCATATTTCTTTTCTTTTTTTTTTTTGAG
ATGGAGTCTTGCTCTGTCACCTAGGCTGGAGTGCAGTGGG
AGTGTACCACCTCGGCTCGGGCTGCAAGCTCCGCCTCCCG
GGTTCTCGCCGCTCCTGCCTCAGCCTCTGGAGTAACTGGG
ACTACAGGCGCCTGCCACCACACCCAGCTAATTATTTGTA
TTTTTAGTAGAGACAGGGTTTCACCGTGTTAGCCATGATG
GTCTCTATCTCCTGACCTCGTGATCCGCCCGCCTCGGCCT
CCCAAAGTGCTGGGATTACAGGCATGAGCCACCGCGCCCA
GTCAGAAATTCATATTTCTGACCTTTCACTTTTATCCATA
TTACATAAATAATTTCTACGATTCAATAACATAAAGGACA
ATAAAACGTGAGTAAAAGTCTTGGGTTGACATTTTACAAG
AGAAGATATACAAATGGACAACTAGTATATGAAAAGTTTC
TCAACCCCATTAAAAAGTGGGCAAAGAATATGAACATATA
CTTTTTAAAAGAAGGCATACATGTAGCCAACAGGCATATA
AAAAAATGCTCAACATCATTAATCATTAGAGAAATGCAAA
TCAAAACCACAATGAGATACCATCTTATGCCAATCACAAT
AGCTATTATTAAAAAGTCAAAAAGTAACAGATGCTGGCAA
GGTTGCAGAGAAAAAGGAATACTTACACACTTTAGGTGAG
AGTGTAAATTAGTTCAGCCATTGTGGAAAGCAGTGTGGCA
ATTCCTCACAGAATTAAAAATGGAACTACCATTTGCCCCA
GCAATCCCATGTTTGGGTATATACTCAAAGGAACATAAAT
GGTACTACCATAAAGACACATGCATGTATATGTTCACTGC
AGCAATATTCAAAATAACAAACACATGGAATCAGCCCAAA
TGCCCATCATGGTAGACTGGACAAAGAAAATGTGGTATAT
ATACACCATGGAATTCTATGCAGTCGTAAAAAAAGGAGAT
CATGTCCTTTGCAGCAACATGGAAGGAGCTGGAGACCATT
ATCCTAAGCAAAGTAACACAGGAAAGGAAAATGAAACACA
GCATGTTCTCACTTATAAGTAAGAGCTAAACAATGAAAAC
ACATAGATGCAAAGAGGGGAACAACAAACACTGGGGCTTT
CCTGGAAGAGTGGAGGGTAGGAGGAGGAAGAGGTTCAGAA
AAAAAAAACCTATCAGAGCTTATTACTCGAGTGACCAAAT
AATTTGTACACTAAACCCCCATGACATATGTTTACCTATA
TAACAAACCTGCACATGTACCCCGAACCTAAAATAAAAGT
TAAGAAAAAAGTTACCCATCACTTTTAATCATTAGGAAAA
TACAAGTCAAATCCACAAGAAGATAAGGCATGCCTATTAA
ATATGGCTGCAACTGGAAAGACCAACAACACCAACAGTTG
GGAAGGCTGTGTAGAAACTGGAACTTCCATCTATAGCTCG
TATGGGTGCAGAATGGTACAGTCACTTTAGAAAATAACTT
ATCTGTCCCCTCACACAGTTAAAAGCATACTTACCCTGTG
ACTCATCAATTACCCCCTTAAATATTTATCTGAAACAAAT
GAAAATATATATGTATAAAAAGATATATAGAAGGACGTTA
ATAGCACCTTTATTTACAATAACACAAAACTGGATATAAC
CCACCAGAGGAATGTCTAAACAAAATTGTGCTATATAAAG
TGAGATCCTACTCAGCAATTAAAAAAGAAAGAACTATCAC
AGTAAGTATCAGACTTTTTGGTCTCGGATACGCTTTCCAC
TCTAAAAAATAATTGCGGACTTTAAAAGAGTTTTTCTTAC
GTGGCTTATGGCTATCAATATTTACCATATTCGAAATTAA
AATTGAATAATTAAAAAAATTATGCATTTATTCACTTAAA
AATAATAATAATAGGTTAACATAAGTGAAATGTTTTGATG
GAAATAGCTATATTTGTTAAAACAAAAACATTTAATGAGA
AAAGTGATATTCCTTTACTTTGGGGGAATCTCTTCAATGT
TTAGCTTAAAAAGAGATATTTGAAATCTCATATCTGCTTC
TTCAATCTGTTGCGATACCATACTTCGTGTAACCTTAGGA
AAATAATCCTGTATACTCATGAAAAAAGTAAGAATGAATT
AATTGGTTAATTATAAAAATACTTTTGAGCTCATGGACAC
CCTGAAAAGGTCTTGGAGACTCTCAGGTGTTTACTTTGGG
AATCACTAAGCTATTATCATACACACAACATGGATGACTT
TCAAAAACATTTTGAGCAATGGAAACCAGACACACAAAAA
ATACAGTATTATTCCATTTACATAAAGTTTTAGACTAGGC
AGAGCTAATTTATGGTGACATAACTCAGAACAGCTTTGAC
CTAATGGCAGGTGGGAATTGACTGGAAGAGGAAATGAGAG
AACTATATAGAAATGTTTCACATCTTGACTTGGGTGGAGG
TTACACCAGTGTGAACACTGATTGATTCTGTTTGATTAAA
ACATACAACTGTATGTTGGATGAGGTTGCTCACACCTGTA
ACCCCAGCACTTTGGGAGGTCGAGGTAGGCAGATCATTTG
AGGTCAGGAGTTCAAGACAAACCTGGACAACATGGTGAAA
CCCCTTCTCTACCAAAAATACAAAAATTAGCCAGGCATAG
TGGCATACGCCTGTAATCCCAGCTACTCTGGAGCCTGAAG
CAGGAGAATTGCTTGAACCCAGGAGGCAGAGGTTGCAATG
AGCTGAGATCATGCCACTACACTCCAGCCTGGGTGACGGA
GTGAGACTCTGTCTCAAAACAAGCAAATAAACAAACAAAA
AATAAATACAACTGTACACTTAAAATTTGTATATTTCACT
GTAAATTTCATCTCAATTTTTAAAAATCAAGATAAAACTA
AAATACTGGATAATGATAGAATATAAGTTGAGTGAATATG
TTATTGGAGTTAAAATGTTTCCAAAGGCTCTTAGAATGAA
AGTAAAGCTATTTAATTAATCTTAGCAGTTTTAAAGTTAA
GTATGATGTCAAAATTTCTAATTATTTAAAGAATAGAAGT
AGAGTGTAACTTTCAAAATAATAGCAGGGGAAGAATGGAA
CTGGTGGCAAGTAGTGAGAAAGAGGATGGCATATTTGCAG
GCTCTCAAAAATCTCCATAGATTCAAAATTAGCAAGATAC
CAGAGGAAGGGAGAGGAGAGCAGAAACTTAGAAAATAAAT
TGGACAAAGGAAATACAAAATAATGTGGTAGAAATTACCT
AACTGTGGCACAATGACATGGGTTTGGCCCATGTCATTTC
TTAACCAGATGTTACATTCATTTATATGAACTTACACATT
TCACTTAATTTCCCTTGTGAAATAGAGTTTGAACAAATTG
AACCTCTAAGTTTTATCCAGTTAACTCAGGGCCCGATCTG
GATAAATTCTTACTTAAAAAAGACAAAAATCACCACGTAG
ACAAATATGTATAATCATAATATATATTAAAATATTTATC
CTTATGAAACTCAAATTTCCTTTTCTTTCTTCAAGATGTA
AACTCTGAAGTTCCTGGTTTGTCTGGGATTCCTTAGTGTG
CTAAAGATTCGGCTTGAAAATACTTTCAACGGATGGAAGA
GATCCTCACATTAACACTCATTTAAGAAGCAGATAAATAA
ATCCTCCACTTCCTTCAGCTCACTCCGTGTTAGGTCTGTC
AGTACCCCTCCTCCCTGGACCTCTTTCCTAGTTTTTGCCT
CATTAATGGATTCATTTGATACTTTCCCTGGGAATTTGCC
ACCTTTGTTGGGTGACTTGGGGCAAACAGCTTATGAGTCC
TGCCTCCCTACCAGATGGCACATACTGGATGGTGTTACTG
AGCCACTCAGCTCCCTGGAGGACCCTGATAGATCCTTAAT
TAGCATGTTAGCGGAAAGACTGCAAGCACTCCCAGATGGT
ATCAGGAAGTTAAACGAGTGCTCACCTTTCAAGGCAAACC
AGGGAAAGAGAAATGGATCCCTAAAGGCAATTCAAAGTGT
TTCTTACTTACAAGTGTTTGTTAATAGCTCTATGAATTTT
TACTGGATTTTTCTTTTTGGTTACTTCTTTATTACAAAGA
AAATGCATGCGCATCAGGGAATCACAATGTAGTACTACAT
GAAGAGACCAAACATTTAATTTTCTTTTTATTTGTCTTTC
TGGGACAACATGGTTCAGACCTTCATGCATGTTTTCCTAC
AGAACAGATTTACAATTGGGGTTGCTGAGAGATTCCCTAG
GGACCAGTTGTTTCCAGAGAGCACTCCAGGGAACACTGTA
AACCATGTGAGTCTCTTCACCTAGGTGGTCAATATCCTGG
CCTCCAGTGGGATTCATTACTATAAATTCTGGTATACCCC
ATGCAGTTCAAGATTAACACTACCTAATCAGTATCTCATT
GATAGAAGAGATAGGCATCCCATTCATTCTGGTAAGAGTC
TTAGTGGTGATCCACCAGAGGCAGGTGACCCAACAAGTCT
TTCCTCCCAACAAAATTAATCTCTAAACCCAAAAGACTTA
AGTACCAGTGCTTTCAACAACAGCAGGATATCCTGTGTTA
GCCAAAGTATGAGTAAAATCTGTAATTTAATAATAGATGG
GTGCTTGGTCCTATTTTTTTAAGCTTTAACTTCTCTTGAG
CAATGTAATATACTTACAAATTGTAAAAAGTCAAAGTATA
TTACAAACTTTAGAATGAAAATGTCTATTTCAGGGACAAA
GACAATTTTGTGGCCAGCAAATTTGTTTGAAGAAAACACT
GATAGCCACAGGAGACAGACAAATTCCTAAGCAGATAGGA
ATGGGTCCCCAGCAAAAACTGACCTTCAAGCCAAGGACAG
TTTAAAGCCTGAAAACCAAGCTGCCAGTTCTGGATAGAGT
CCATGATGAAAATGAGAACTTCCAACTCCATCTTACTCAC
TCTCTCCAGATTGGTTTCTTCTGAATGATGCCTTTTAACC
AATCAAATGGTGCTTTTTACAAGACCATGGGCCAATCAGC
ATGCAGTCCTCCATTCTAAGTCCATAAAAACCCTGGACTC
AGCCTCACAGACGCCAGTCCGCTTTTGGATCCCCTCTTGC
TGCTGAGAGCTTTCCTTCTGTTGCTCAATAAATTCCTTCT
CTGCCTTACTCACTCTCCAGTGTCTGTGTACCTTATTCCT
CTTGGTCACAGGACAAGAACCTGGAACTCGCCAAGCCTCA
GGCAGTGGGAGCAAAAGAGCTGTAACTCTCCCTCTTGCTC
GCTAAATAAAGGGAGAGAAGGAGCCATTAGGTGCCACGCC
CTCCCACTTGTTGAACTGTGGGAATGAAAGAGCTGTGACA
CTCCTGGCTGGCTCACTGGGCTGCCCAGCAGTGGGAACAA
AAGAGCCTATAACAAGCTCTAACACCCCCTCCCGCTGGCC
CAACTACAGGAGCAAAAAAGCTGCTTGGTGCCATGCTCTC
CTGCTTGTGAAACTAGTGAAGCAAAAAAAGCCATAACAAT
GTAAGCAACATTGAGGAAGTGGGTACAGCATGGCTGCCCC
TAAAATACCAGTTTGATGAGTAAGGAGTTAAAAGGTAGAG
GGCAGTTTGTGTATCGTACTTCCACACATTTAGCCATGAG
GATAGGGGCAGTTCACTCTTCAGGTTCAGAACCAAAGGGA
ATTGGGGTATTTTATCTTCTTTCTTGTTTTACAGTAAAGA
AGCAGCTTAACAAAAGTCAGAAGGCATATTGTCATAGTTA
GGACTGTACCAGCCTGCCAGGCAGAGTGATGTATAGGGAA
CAGAAGTGGTTTACCAGATATGTGCTGAGTGGTGCTGCTC
CACTCCACAGTGCACCTCACAGCTAACTTACTGTGGCTGC
CTGAACTCTTGACTTCACCTCCATGTGGCAAGTACATTTA
GGGGCTGGTGAACTATGCAGGCTAAACCAGCTTCTGACAG
AATTATACATCAAGGAGTACCTGAACTCATTGAAAAGCCT
TGTTTTAATTTTTGCAGGCTAAATGGGGTTTTATTTCTCA
TTGCATATTATCTCATCCAACAAATGCCATTTCATGTGGC
AAGGACAGTCAAAAAGTTTTCCAAAGCTATTTTCATGTAA
GTGAACTTTACTGTGAGAAGAAAAGCATCATTCCTTCCCT
TGGAAGCTTTTGCCACCCTTCCTTGCTTATTCTACTCTGT
CACACATTTCTATTTTTTTATAGACCCACAAAGCACTTAA
GGTAGAATGATAAATAGATCCCTGTCCAAATGCGCTCCTT
TCTATTCACATCTTCTTCCATCCATTCACCTCCAAGGGTG
TCTTTCTATCAGCTGATTAATTCTGTGATTTTTAGCACTA
TGGTGCAATGCAAAGCTGCCTAAACCAATGATGTATTTAT
CTACCCTCAGACTCATGCTAACAGGCTATTGTTCATTCCT
GACCACAGTCATAAAGACAATGAGAAGAAATCTGAACATG
ACAGCAAGTTTCAAGGCCCACCTATAACAGCTACAAGTAT
CTCCCTGTTTCTGAGTCTGATAGGAGTTATTTATATCAGA
CCATAAAAAAGCTATTTGGACAGTCCTTCTTAGGACATGC
GGATATTTTTGTGCACTGATTCTGTTATACATAAAATAGA
ATTGACCAAATGCATTTTAAAGAGATTTTGTACTTATCTC
AAATCTCTAACCCCTATGGTCTCCAAGCAAACATAGGAAC
CAATGCCCAGGAGGAGTGAAAACGAACAAGACCTTCTTGT
CCCTTGTTGACTCTCCTAACTCCAGCCATAGTTTTAGTTT
TCTAGATCATATAGTCAATCCCATGGGGTTTCATGTATAG
ATTCCTTGTCAGTAGAAAGAATTGCTCTAAGTCATGGAGG
TAACAGTATTTACAAGGGGGCATTATCTTTATTTACCTCC
AGAGTGTTCAAATTGCCTTTACTTACATTTCTTCATTTGC
TTCTCCTAACAGTGCTAGAAGAAGATTATTATTACTATAT
CCATTTCATTTATGACAAAGGAGGACAGCGTGTTTGCATA
ATCTGATTACATATACATCTTCTAAGAGGCACAACTTGGA
ACTCCAACCTGGGAATCAATCAAGTCTAATCAGGCATCTT
TCAACTGCACCAATTATTCCATTGAGATTTAGTGAGCACT
GGGGAGTGCAAGGCACCCTACTGGGTGTCCCCAGTAAGAC
AGCTTTCAAGTTTTTACAACCCAGTGGCTCTCTACCTAAG
ACCTCAGAGAACGTTTTAGTATAACAACTAGTATATTCCT
CTCACCTGGTAATTTTCATCTTTTCCCCATGACCCTGAGA
TCCTCACATCTTGGTTGTTCAATTTTGTATCTTCGGCACC
CAGCCCAGTGCCTGGAATTCAGGAGATAAGGGATGAGTTG
AACAAATAAACAACTATACTAATGTAACAGATACAAGCAT
AACAGGGCTAAAATAGTGGCATGAACAAAGTATAATGGAA
ACAGAAAGGGGAAAGTGACTAAGTCATCCCAGGAACTCGG
AAGGTGACATTTGAGCCAGACCTTGACCAATTAGAAGGAT
TTCATAAAGTAGAGAGGAGAAGGAAAGACATTCTAGGTGG
GGACTGTATGGATATATCAAAATCTTCTTAAATAAGGTGC
TGCACGGCCTGAATGAAAAGTAGCACAGGGCAACTAAAGG
ATCAGGGCTTAAAGAGGAGGCACAGATTATGACAGTAAAT
GAAATCAATTAAATAAATTAAATTTAGTTAAAGTACTTAA
ATTACTGAAAATAGTTTGAATTAATTACAATTGATCAATT
AATTGTTTAAGTAAGAGTTCCTGTCTCAAACTATAAGCTC
CAAAAAATGTTGTTTTAAGCAAGACAGTTATTAAGAGGAA
AATTGTCCACTCTTATTTTTATTGATACATAATATGTGTA
CATATTTACAGGGTGCATGTGATATTTTGTTACATGCATG
GAAGTTCCTACATTTCAAAGTGGGCATGGCTCACCTTGGT
GCCTTCTCCCTGGGCTCCACCCTGTCCCTGCCTGGGAGGA
GCTGGCCTGGCCCTCCAGGTTGGTGCAGCAAGCCTAGCCA
CACCTGGCATGCATTCCGGGTGCAGCCTGCAGCCGCACCT
CCAGGACAGGCCGGTGTCTGAGCTGCAGTGCCTTTAGGGA
TCCCCAAGGCCCCCTCAATCAATAATCCCCAGGGTTTTTT
ATGAGGGTTGGATTATGAGGATTTGGAAGGGGGACGATTA
AGCAGTACTTCAAAGAGGTGCTTGGGCCGCACCTGCAGCA
TTTATGAAGATCTATTAATAGAAAGCACACGATTTAGCAG
TAATCCCCAATTCATAGAAAATCAATGATTTATGCCTTTG
GTGCCAAAAGGCACTGAGAACTTTGGTTCACGGGCTGCCT
GGAGGCAGGGTGTGTTGGCCCCACATCTGGTCAAGGCTGA
CCTGGGTCACCCCAGGGTAGTGTGGGACCCTGTAGGCCAC
ACCAGTAAGTGGAAAACAATTATGCAGACCCACAGTCAAT
CCCTCCAGGACCTCATCTTTTTTTTTTCTTTAATACTCAG
ATGTCAACCAATCTGGTACAGGACCCAGGTAAATAGATTG
AGCCCTGGTAAGAACAGAACTGATGCCAGTTTGCTGGGAA
CTGGCTGTCATGCCAAGGGTCTGTCCCTAGCAAGCTCCTC
ATCTCTCCCTCTTTCTCACCTGGACCTCCATTTTGATATT
TGGAGAATGGTATCGGTCACATTAACAAACATCAGACTGC
CCTCTGGGTGGTCAGGGAATTCTGGAATCTCTCTGGGTCA
TATTTGATCCTAAAGGTATATGTATTTGAATTTCTCATTA
AAAGAATCATGGAGCAGATCCATTAATTAATGTCTTAGTG
CACCTCAGAGAACCAAAGGCCAGCTGCCTTTGGGGGATAC
TTTTGCTGAATACACAAAAAGAGAAAAACATGTTTGAGTC
ACAGAAGGAAGAATTCAGGTTATATGAAACCGAAAAGAAA
ATTCCAGAAATAGCAAAGACAGTTAAATAATCTTTTATCA
TTCCTTAAGAAAGAGACATTAACAGACAGTGAGAACATAG
GAGGATGGATATTCTCTTATCAGAGAATTCAAGGCAAGAT
TGTTCCTTATTTATGGTTTTATGAAAACCAGGGTGCAAAA
GACCAGATGGTGTATTTTCACTGATAACCCATTCATCCAT
TTATAAATGAACCACTGTGTATAGGCATTTCTATTATTAA
AAGGCTTCATATCCCTTTTTTTCCCCCAGCTTAAATATAA
ATATATTGGCTACCTGTTACTACTTGTGTCAAATCCTTCA
ATTATCTTTATACATATCTTAGCTCAGCCCCCAGGTAATA
CCTCTGCTTTGTGAACAGGAATCTGATACACAGAACTAAA
ACTTCAACACATTATAATTTAGGGGATGATTAAAATCACT
GGGAAGAAATTTACACCATCCCAGAGTTCACCACAGGGTT
CCCTTCCGTGGACTGAGGTAAATGTTTACAGAGCACTGAG
CTGGAAGGAGGAGGGAATGCAGAAGACTGGGGAGCAGAGG
GGTGCAAGCAGAACCACCTCCCACCATCCCCCACATGGTG
AAGAGCCACCAGCATTGAGAATAGCGTGTCTCAGGATGGA
ATGCACTTAATGGCAAAGAAGAAATCAGACTCAACCACAT
TATTTCCCTGTGTACATCTTTTCTGTATTATATAGTATAT
GTAGATTGTTTTTTTTAAATGGCAAATATGTAAAAATATA
AAGAAGAAAATAAAACTTACCACTAATTCTACTGCTTGGA
ATTAACCATTGTAAATATTTTGGAGTATTTCTTTCTAGCA
TTGTTTTTCTATGCTTACCCATTCAGAGACAGATGATACG
GAGATAGGTACAAAAGCTTGTGTTGTTAAACAAAGTAGGG
GTCACACTCTGTGTCATTTTATATTGTGCCTTTTCTCTTG
ATACTGTCATGAAGACTTTCCTATGCTATTGAATATCATT
TTAAAATACAGATTGTCATGCCTTTAAAACTTTGGTTATA
AGTTAACTGACTCAAGTATTTCTCCCTTTTTCTGAAGTTT
ATTATTAACATTTTACTATTTTAAGTGACACAGGCATGAG
CATCCTTGTTTAGCCTTGAGAGATAGTAAAATGTGGTGTT
AAGACCACGTGTTCCAGCATCAGACTGCCTGAGTTTGAAT
CCCAGCTCTACCACTAGCTGTGTGCCTTTGGGCAAATTAC
TTAACCTCTCTGCACCTCAGTTTTATCACCCACAGAATGA
GAGTTCCCTTAACATTATTTATAATTTATAATTTATAATT
TTACACGTGCTTACAACCTTCAGAAGACACATCATATGAT
GTATCACATTATGACATCACATCACATTATGATACATCAT
AAGAGCTATACAATTGTTGATTGTTGCTATTATAGTGAGG
CAATCTTACTCAATTGTTTTCTAATTTATCCTGGATTCAC
CCTAGCAAAGCACTTACACTGGTATTGCAGTTAGAGTATT
AGTCATTGCCCATCCTCCACACTGGGAGCAGCCACGGGTA
CTAGAAAGGTGGCACTCAAGGGGTATGTTTACCTGGACTC
CCCTTGCTTCACAATGACTCTGTCATCCTCTAAGTGCTTA
AGGGCTTCATCATTCCAAATATCACTCAAGACAGTCCGTT
CTTTCTTGCTTCCCTCTCCCCATCCTGCCCTTCATGTCCA
TGCCCCCACCCCCACACATGCCTCGCCTTCCCCCCACCCC
CTGCAACTCTGAGACAACCATCAATCCCAGGTGGATTTAG
AGGAATGGAGTCAGTAACATCCAAGGATTTGTTTATTCCT
TTCTTTCTCTGTGTTTCTTTTGTTCTCTGCAAGACTATAA
TTCATGCTTTAGGCTGCATTCTCTTTGAGGGGCACTATCC
TCCTTTTATTGAAGGGATTGCAGGGATAAGAGAAAAATGT
ACTGTATTTGCGTATATACAGGAAATTAGGAGCGCGCTCT
CTCTGTGTGTCCTCTCTCCACTCCCCGACTTTTATTCTTA
GAACCACAATTTGGCAAACAGCTCACCTCAAGATTTCTGA
CATTAATGAGGTAGCAAGGAATGGAGAATAGCCTGCTGCG
AGACAAGCTTCAGGAAGATTGTTCAGAGCCTCTTGCTCAG
CCGAATTGATAAGATTAAGCCAGTCATAGACCAGTAAACA
AACGGCATGGGAAAGACCAGAAATTTTTTTGTGATTTGCT
TCCAAGAAATCTAACTTTTGTGCTCTGTGTGTTGGACACA
TAGAGTTATATGGAAGATGACTAGGTCAGAAAGCAAACCA
AGGGGCTGTGTTTCTGTTTGAAAATCTGCAGCCTGGGGTT
GGCTTTTACAATCTTGTAGAATAAAACTCATGGGAAAGGA
GGCTCCTGAAATAGTTCTTGCTGAGATCACTCTTTCCCTG
CTGCGCTCTCTCTTCCTTTGCCTTCCATTGAGTTCCCCAC
ACCCTTCTACAGGCCTAAGATTAAATTCTTAGCTGACCTG
AATTCAAGCAGGTATTTTTTATAGGGTGATTCTACACTAT
GGGCATTCATTTATGTCTTTTGTCCATCATTCTAAATAAT
GTGCCAAAATAAGTCAGCAAGACTGAACCAATTCTGTGTT
TATTTGCTTACTGATAAGGGAGATTACATTTTCTCACAAA
GAGAGAGTGTGTGAATATCTGTGGAGCAGCAGGAGGACCA
TATACAAGCACCAAGTCTGCCAACAATGTGGTGAAAGGAA
TCCACTGCACCTTGGTGTACTCATCTGTAAAATGGGAATC
CTACCAGCCTTGTTCACTGCAAAGTAGCATTCCTGTAGTA
AAGGAGATAATGTTTATATAAAGCACTTTATAAACTGGAA
AGAGATCTCCAATAGAACATAACGAATGTTCCTGAAGTGT
TTTTTCTGTTTACTTTTAGTAGTGTTATAGTTTTAGGTCT
TATATTTAATTCTTTAATCCATCTTGAGCTAATTTTTGTA
TATGGTGAGAAGTAAGGTTATAGTTTCATTTTTCTGCATG
TGGATATCCAATTTTCCCAGCACCAGTTTTCTTACCTTGT
TGTATGTTCTTGACATCTTTGAAAATCAGTTGGTTGTAGA
TACCTGAATTTATTTGTGGGTTATGTATTCTATTCCATTG
TTCTGTCTGTTTTTATAGCAATACCATGCTGTTTTGACTA
TAATAGCCTTATATCATAATTTTACATCAGGTAGTGTAAT
GCTGGAGATTATTTCTTAATTTTTTTTTTTTTCTCTTCTC
AGAATTCTCTCACTTTCTCCTATTGTTCTATTTGTTTTTC
TTGGTGTCTTTCATGATGGTTGTTTTCTTTACTGGTTTGT
GATTTGTGTCTGTTTATTATCCAAAATAATTTTTAAAAAT
CCAATTCATTTAAACAATACAAGAAAGAGGGAAAAGGGAG
TGTAAAGAAGACAATTCAAGTTCAAATACAAAATATAATG
CTATATATAAACCCAAATAAATGAGTAAATATATTAAATG
TAAATGGGATATATGCTCCAAATGAAAACCTAAACTTTTG
GACTAGATGAAAAAAAAGGACTATGTTTTGTTTACAAGCT
ATACATTTTAAATATAAAGGCAGAAAATAGAAAGATTGAA
ATTCAAACACTAACAATTTAGACTTTAGGTAAGATATTTT
GGAACCTCTATAGCACAGACTTTTTTCTGTGGGCAAAATG
ACAATGACATTACCTAATTCAGTAAATACCAATGCTGATC
AAAAAGAATTAAATTCACAGGAAAGAAATTGATCACTTTT
TGCCCCCTCTACCAATCTCAGGTAAATAAAGTTTTTATCG
GTTTTAAGCAACCCTCATCGCTAGTCCTTTATTTGTATAT
TAACGTATTTAGGTGCAAATGTTTACTTGTACTGACTTTT
GTGTGAAAGTTGCAGACTTTTTGGCTGGGTGCAGTGGCTT
ATGTCTGTAATCCCAGCACTTTGGGAGGCCGAGACGGGTG
GATCGTGAGGTCAAGAGACCGAGACCATCCTGGTCAACAT
GGTGAAACCCCTTTTCTACTAAAAATACAAAAATTAGCTG
GGCGTGGTGGCGCATGCCTATAGTCCCAGCTACTCCGGAG
GCTGAGGCAGGGGAATCGCTGCAACCTGGGAGGTAGAGGT
TGCAGTGAACCGAAATTGTGCCACTGCACTCCAGCCTGGC
GACAAAGTGAGATTCAAAAAAGAAAAAAGATGGCCGGGCG
CGGTGGCTCAAGCCTGTAATCCCAGCACTTTGGGAGGCCG
AGACGGGCGGATCACGAGGTCAGGAGATCGAGACTATCCT
GGCTAACACAGTGAAACCCCGTCTCTACTAAAAATACAAA
AATTAGCTGGGCGTGGTGGCGCATGCCTATAGTCCCAGCT
ACTCGGGAGGCTGAGGCAGGAGAATGGCGAACCTCGGGAG
AGTGAGCTTGCAGTGAGCTGAGATCCGGCCACTGCACTCC
AGTCCGGGCGACAGAGCGAGACTCCGCCTCAAAAAAAAAA
AAAAAAAGAAAAAAGAAAGTTGCAGATGTTCCAAGACTGT
AAATGTTTAGAAAGAGCTAGAGGGACAAAGAATTTGTGGC
TAAGATCTCAAAAGGACAGTCAACAAATACAAAAACAAAT
AGGACCATATTATACTAAAAATCTTTTTTTGTTTTTTGTT
TTTGTTTCTGTTTTTTTGTTTGTTTTTTTCTCTTTTGCTC
CACAAAGAAAACAATCAACAAAATGTAGAGACCATCTGTT
GAAAGGAAGGAAATATTTGCAAATTATTTATCTGACAAAA
ACGTATGTGCAGATTATATAAAGAAGTCAAACAATTCAAC
ACTAAAAAAAATCCCATTATAAAGTAGGCAAAGGACAGAA
ACAGACATTTGTCAAAAGAAGACATACAAATGGCCAACGA
GTGTATGAAAAAAGGCTCAACATCACTAGTCATCAGGGAA
ATGCAAATCAAAACCACAATGAAATATCATCTTACCCCAA
TTTCAATGGCTCTCAGCAAACTATCACAAGAACAGAAAAC
CAAACACCGCATGTTCTCACTCATAGGTGGGAACTGAACA
ATGAGATCACTTGGACTCGGGAAGGGGAACATCACACACT
GGGGCCTATCATGGGGAGGGGGGAGGAGGGAGGGATTGCA
CTGGGGAGTTATACATGATATAAATGATGAATTGATGGGT
GCTGACGAGTTGATGGGTGCAGCACACCAACATGGCATAA
GTATACATATGTAACAAACCTGCAAGTTATGCACATGTAC
CCTAGAACTTAAAGTATAATAAAAAATAAAATAATAAAAA
AAAAAAAAGAAAAAGAATAACAGATGATGGTGAGGATGTG
GAGAAAAGGGAACCCTTATACACTACTGGTGAAAATGTAA
ATTAGCTTAGCCACTATGGAAACCATAATGAAGATTTCTC
AAAAACTGAAAATAAAACTACATATAATCTAGCAGTCCCA
CTAAGGTATTTATCCAAAGGAAAACAAATCATTATATCAA
AAAGATACCTGCACTTACATGCTTATTGAAGCACTATTCA
CAATGGCGAAGATATTAGAATCAATTTAAGTGTCCATCAA
CAGGTGAACGAATAAAAAAATGTGGTTTATATACACAGTG
GAGTACTATTCAGTAATAAAGAAAAATGAAATGAAGTCAT
TTGCAGCAACATGGATGGAACTGGAGGCCATTATGTGAAG
TGAAATAAGCCTAGCATAGAAAGATTAATACTGCAGGTTC
TCACTTACATGTGGGAGATAAAAAGTTGGTCTCGTAAAGA
TAGAGAGTAGAATGGTAGGTAGCAGAGCCTGGGAAGGGTG
GGTAGGTGTGTGGGTGAGGGGAAGGAAGAGAGGTGGGTTA
ACAGGTACAAACATACAGGTTAACAGGTACAAAAATACTT
CTGTAGTATTGTTCAACAGAAGTGTAGCGTGACTACAGGC
ATAACCAGTGTATTGCATATTTCAAAGTAGCTGGATGAGA
GGACTTGAACTATTCCCAAGACATAGAAATGATAAATACT
CAAAAGTGATGGACACCCCAAATGCCCTGATTTAATCATT
ACACATACTATGCATGTAACAAACTATGACATGTACCCCA
TAAATATGTAAAATATTATCTCAATTTAATAAAAGAAATC
ATCTCCAATTAGTTATTCAGAGAGTTCTGAGATGTTAATG
CATGCACTAAACAAGATTAAAATGATTTAAAATGTATCCT
AGAATTTAAACATGTGGTTACCATAATTTAAGAAATTTTG
AGGGTTAGTGTATTCAGTTTAAGAAATCTTCTCAAGATAT
ATATAGCATAAAGTCATAGAAAGATTTCGTAACAATGTAA
ATGTGCCACAGAACTATAGACTTACAATGATAAATTATGG
TATGTATCTTTTACAAAAATCAAAAATTAAATAGAAAAGA
GAAAAGACACAGGGGAATCAATTCAGGGTGCAGAAATTAG
TAAATAAAAAATGGATTTCCTTCATTCCTGAAAAAAATGG
CAAACTAGCATGGATTCCTGCCCATCTCTCTCCAAATCAA
CAGTGTAAAAACCACAGAAGTAAAATGGGAGCATGGCTCT
CAGGAAACTTAGAAAAACACACAAAATAGGAAGCTTTGAA
GAAAACTGTGGGAGTGAAAAAGCCTATCAATTGGTGTGTG
TGGTACACAGCAGTTGGTGGCTACAGCCTTGAGTGGACAG
CTGCGTATTGTAGCTGTGAGGGTTATTTTCAGAAGGGTTT
TCAAGTCCTCCTTTTGCCTAGGAGAATCACTGGATGCCTT
GCAGCCTCAAAATTGTCAATGACAGACCTGGCCACTTGTC
AAGGTACTATCAAGGTAGTAAAAAAGCTTTACTAGGTGAT
GAGCTGATGAAAACAGATGATGCCTTACTCTCTACCCTTG
AGCATTCACCCCATACCTCTTTCTCATTTAAATCTTGATA
CTTGGTAAAGTATAAAGTCACTGGATGAATGACTAAAACA
CACACACACACACACACATACACAAAGAAAGAAATGATAA
ATGTTTCAGGTGAAGGATAATTAATTATGCTGATGTGATC
ATTACACATTATATACTTGTATCAAAATATCACATGTACC
CCATAAATATGTACAGTTATTGTGCATACATAAAATTTAA
AAAAATAAAAAATAAAAACCAAAAATACCTCCAGGTTTGG
TTATTTAATACTTTAAGATTTTTATATCTGTGCTCAAAGT
GAAATTGGCTTATGGCTTATGGTGTTCTTTCTGATTTTTT
TTTCCTGAGAGTCTGGCTCTGTCAGCCAGGCTGAACAGTG
GCACAATCTTGGCTCACTGCAACTTCTGCCTCCCAGGTGC
AAGTGATTCTCCTGCCTCAGCCTCCCAAGTAGCTGGGATT
ACAGGCACGTGCCACCACACCCAGCTAATTTTCTTGTATT
TTTATTAGAGTCGGGGTTTAATTATGTTGGCCAGACTGGT
CTCAAATACCTGACCTCAAGTGATCCACTCACCTAAGCAT
CCCAAAGTGCTGGGATTGCAGGTGTGAGCCACCGCACCTG
GCCTCTTTGTGTATATATTTTTAAATTACTTTAGGACTAA
ATAGAATTTATCTCATACAGACAAGGATAGGTTAGTGACA
AAAAGTCAATCAACACAATTTACCATATTAAGAGATCAGG
AAGAAAATTCATATGGTCAGGTCAATTGGCTCAGAAAAAG
TATTAAATAAACTTTAATGCATATTTATGATTGAAAAAAT
TGATAAGTTAGGAATATAAATAAAATTTCTTATATTTGTA
AAGGTTATATAATAGAAATTTAGTAAAAATGTGATTTTAT
ATAGAAACTTTAGACACATTTGATCAGGGACAAGAATAGA
ATGACAAATATTGTTACTATTATCAGATATTTGTTAGCTA
AATATCTAATGTTACACTGGAAAATTCTGTAATAAAATAA
AAAGAAATAAAAAGTGTTGAGATTGGAAGGGAAGAGATGG
AACAGTCATGAGTTGCAGTCATTATTTGCAGAAGGGTTAA
CTTCATGGCTTGGCCACCTTTGCAGTGACACGCGGCCCTG
AGCTCAGAAGGGCTTCGTGCTTGGTTTGATGCTCTGTTGT
TGCCATTCTGGATTTCTTCATAATTTTATTTTCTATTTTT
TAAAATTATACTTTATGTTCTGGGGTACATGTGCATGACT
TGCAGGTTTGTTACATATGTATGTTTTGCAAGTGAAGTCT
GATAGGATAATTTAGCATGTACATCATGAGTAGAAGAGAA
ACATGCAATACGTTGTCTGCTATTCCTTGCCTTGCCATTT
ACATATAGAGGTCACAATGCCTCGTGAGCACAGTATGTGG
TAGGTCTATGATGCAGCTGAGTTGAGCAATACTCAAAGCA
AGGATAAAGATAAGTGTATCATGTCTATGACTAAGTATGG
TCCTGACAGCCTGAAAAGAACACGCTTTTTTGGTTCAAAC
AAGAACTTTCTTCTAATGCAGAAAGAAGGCAATGACATTC
TAAGAAAAATGAATGACCAAGGAGATCTACCATATTCTTT
CTCACTCATGTTTCTTCTCTGTATTAGCCAACCACTTATG
CTGATTATTATGACACAGAAGAAAAGGGAAAGATAGGATA
ACCCATAGTTCCTTTCCTTTCAGTCTTTCCTTACTCATCA
GTAAGCAGAAGGTAGAGTATCGGTAGGATGCTTAGCACAA
ATCAGAAAGAGAAATACAAACAGTAGATTTTTTTCATGGA
GCATTGCCACTGTTCTGGTAAATACAGGCATTATTAACCT
GAATTGTGTAACTCTGAATACAAGTTAAATGCTCTTTTAT
ATGGATCTAAAACTGGCATTGCATAGTACTAAAGATAAAT
AGTAAAATTTATACAAATAATTTAACATTTTAATTTTACT
TTCTTAGAAGAACATTTAATAGCAAATATGAAATACCATG
ACATGTTAAGAGAGAGCCTATTGAAAAAGCTTTTTATTTT
AGTACCTTTAACAGCTCTTATCTATTTCCTGCTTTCTGAA
CAAGGGTCCCTGAATTTGCCTTTTACCCTGGCCCTGCAAG
TTATATAGCTGGTCTTACTTGTAGATGATATAACCATCAC
CACAGAAGGAAAACACAAAATTAATAGCCAAATTCTTAGA
AGTAAACAAAGAATTTGGGATAGAAAATCTGTCTTTTAAA
ATAGAGACTGTGTTTCCAAATTATAATCAATTAAAAGTAT
ATTTTAGAAAATATAAAGAATCTACAAAAACTAACAAAAT
TCAAGATATAACTTAACCAAAAGTGCACAAAGCCTCTACA
AAAACTAATAAAATTCAAGATATAACTTAACCAAAAGTGC
ACAAAGCCTCTAGAGAAAATTGGAACACCTAATAAAGGCT
TTAAAAACATCTGTTTAAATAGACGGTCCAAGTTCTTGGG
TAAACAGACAGATATTACAAAGGTACCGATTCTTCCCCTA
ATTAATCTACCGATTGAACACAACTCTCATCACAATCTCT
GCTGGTTTTCTAAAGGTCCTTAATACATTTACTCTAAATT
TTTATATGATTAACAAAGGCAACTTAGAAAAGAAAAAAGA
GAGAAATAGACAAACTATAAAACACACACGTGCTTGCACC
TACATATGAAGCAGCATCATTTGTCTGGGGTAAATACCCT
ATATTCGTTGTCTCACGGCCACAGAAAACCAGGACACACC
AGAGTGAGGTTAAGAGGGGAAGTTTAATAGGGAAAAAGAA
GAGCTCTCTGCACAGAGAGGGGTCCGGAGAAAACGAGTTG
CTGCTTCTGTAGTGAAATGCAGGAGGCTTTCTAGATGAGT
TTGAGGAGGCAGTGTCTGATTTACAAAGGGCACGAATGAT
TGGTCAGACCAGGTGTGTCATTTGCATAGCGTGTGAAGAA
CTGGTTAAGACTAGGTTTGCTATTTGCATAGCGTGTGAAG
AAACTGGTTGCCCCATCCTAATCTTTTAGTACGCAGATAG
GTTCTTTAACTGGCCAATGTAATGTTGCCTCCTTTTTTTA
CTGTATATGTGGTGACAAAGACAAGGGAAGATGGAGCCTC
CAAGTTGAACATGCCTGGCCCTCAGGTAGCCCTTTCCCCA
TTGGCACAGTTGCCAGCATTCACCTGTGCAAACTTCCAGC
TTGCTTATCTATGGCTGCAGCTCAATTTTTCAGGCCACTC
TTCATTAGAAAAAACATGATTTGGGAACTGCTTTTTATTA
AAATGGAAGCCTTATCGAGGACTCCTTTACCCTCGCTTTC
TGCCTAAAAATTTCTATCTAGCCCCTGTAACACACATATA
CACACACACACACACACGCCCATGCACACACACACACACA
CCCATGCACACACACACAGATCAGTGGAATTGAACAGAGA
GCTCAGGGAGAGATCTATATAAAACCTAACACATGATTAG
AATGGCACCATGAAACAGTAAGGAAAGAATAGGCTTCTTA
GTAAATGATTTGGGGAAAACTCACTCACTGTATGAGGGAA
AAAAATACTTAACCTCTATGTAACATGTTATACAAATGTA
GACACCAGCAAGACTCAAAACCTAAATGTAAAAAGTAAAA
CAATTATCCACATAGGAGATGATATAGAAACAGAACTGTC
TTCATGGGTGTGGGACACCACAGAGGCCAGTGCTTAGAAA
GGGTCAGTGTGTGGTTGAATGCCCTACTTGTTGTTGTCAT
CTTGAAATTCTTAATATTTTTTTTTTAAACAAACGGTCCC
ACACTTTCATTCTGCACTGGGTTGGCAATTTATGTAGCCA
GCCCTATGTAGAAATGTATCTTTGTGATGGCGATGGGCTT
TTTGTTAAAGCCCAAATTATGAGGCAAAAATTGATTTCTA
CCTTTAACGAATAATATGGATAAAGTAATTGGCCATCACA
GCAGATTGGGAGAAGTTATTTGTAGGCCCACTATTGACAA
GATGCGAATACTGAGAAGGTATAAAGTCAAAGGTAGCCAC
TTGATTAAGTTTTGATTAAGTTTTCCAAACTCCCAACTTT
ATATTTATGGGAACAGTAATTCTGTTTTACATTATTGTCT
GTCATTGGTTTACATATTATTTAAATTAAATTACTTAATT
TAAATAACAATTACAACAGACACCAACATGTTTGGGAATA
AACACCGACACCTCTTAAGAAGCATTGGATTCATTTGGTG
ACAGCAGCAGTGAGAGGGTTTTCTGCAGTGTGATCTCCTA
CATAGGAGGCCATCATGTCTGGAGCTTCACAAGGTATGTT
TAACAGATAAACTAGTGAGTCAGATAATCCCATGAATCAG
TTAAATGCAAGTAATTTAACATGCTTTAAATTATATATCA
AAGAACTTCTTGGATTTTTAAAAATCTTGTGCTGGTTCCC
AAAACTTCTCCCTAGAGAACTTGTTTTCAATTTTCAATAA
AAATGCTGACTTTCAGGATGATTATTTTAGGCTCTGAGCC
CTATAGTCAGTGTCAATTTGTGTGCCTTCCAGGGAGCATA
AGAGCCCACAGAAACATCTGATGATTCATTTGAAGTGTTT
GGCTGCAATAAAACATGCACTTAAAACTAACTATTAATTT
ATTTATTCAATATCACTCCTGCTCTATGAGCTATGCTGCA
TAAGAATGTGTCTATCAAATTGCAATTATGCAAAAGAAAA
TTGTGCATTGCCTAAGAGTAGCTTTTCTTCCTTAGAAAAG
AACATTTTTAACATGTCACAAAACAGGTAATTACTTTGGT
TAAAAAGTATCCACAAGTCTCATTTGAAAGTTATGCTTGA
AATAAGCATGATAAAAACAGGTAATCAATTTAGCTAAAAA
GTATGCACAAGTCTCATTTGAAAGTTAGGCTTGAAATAAG
CACGCTTCGTGGAATTACTCCATGATTTTCTCTTTCTTCA
GTCAACAAGTTGTCTTTCTATAAAAGTCATTTTGGTGACC
TCTCATGCATTGTCCCAATTTTGTTGTCAATTGAAAACTA
AAATGTTCCATAGTGAAACTAAAAGTTCACTATTTCCTTT
GATGTTTGCAGTAGTTCCCTGGTAGATATCGTTCATCAAA
CTAAAGATGATCTTTTCCTAATTTTTTATGAATATCTATT
AAGCAGGCTTTGGGGTCTCTATCAAAATTGTCATGCAGCC
GTTTCTCTTTAAATCTAAAAATGTAAAACATTGCATTAAT
AGATTACCTATATGGAGCCATTCCTGTATGATGTATTATT
CTTTTTGTGTGCCACTGGATTTTACTTGCATACATTTATT
AAGGATTTTTATGTCTACTGTCATAAACGAGATTGATCTA
CGGCTTTTGATACTCTGTTCAACTTTAGTGTCAAGATTAT
GGCAGTCTTGAAAAATGAGTTGAAAATGTTTTATATTTTT
CTATGCTCTGAAAAAATTTAAATAACAGAGAAATTACATG
TTCCTTGAAGTTTGATAGAATTTCTCTAGAACCTTTCTAT
ATAGTTAGTAATGGCTTCTACAATCATTTCAACTTCTTCT
ATGACTATTGTACTTTTCAGGTTATACATATCTGGAGTCA
GTTTTCATTCTTTATTTTTTTTTTTAGAAAGTCATCAACT
TCATCTATTTCCAGATTCAGTAATATAAAAGGAATAAGCA
TATTCTTGAATTTTAAAATCCTTTTGTAGCTGTGGTTATT
TTTTCTTTGCTCATTTATAATATGCTTAGTTGGGGGGTGG
TTAGCTTTAAATAGCTAAATATTTATCTATTTTATTGATT
TTCTTTAATAAAATAGCTTTTTATTTAATTAAAGATTTTT
TTATTCATTTTATAGTTTTATATTTCATTATTATCTGTTT
TTATCTTTTTTAACTCCCCATTTACTTTATATATGTTTAT
TTGTTTTTTTATTTTCAATGGAACACAATTTGTTTTCACT
TTTTCTTGTTTTCCAAAACACAGGGCTTAAATACTACATA
GCCATCGGAATACTGGCTTACATTTAAGTACTGTCATATA
TTTTGTAAATGGTAATTTCATTTGCATTTATCTCTAAATG
CTCTGTAATTCTAATATGATTTCTTCTTTAACCTTAGTCT
TAGTTAGAACAGTGTAAGTTTCTAACTGGATATAATATTT
GACTATATATTTTTCTAATATCTAGTTTCATTGCATTATA
GTCAGAAAATACCCACCTATTGATTTGAATTTATGCAATG
TATTAGTTTTCTTCATGGCTAATGTAGGGCTAATTCTTAA
CTATTCTTTGTTTTTCGAAAAAAATGTGTTTTTCTTTTGG
TTAACAATGTACGTGCATATATATTTAGCCAACATTATTA
ATTCAGTTTTTAAATGTATGTCCTTTGCTATTACTGTTTA
TCAATTTCTGTAGGACAGTGTTAAAGCAACTCATTATCAT
AGCATTTCTGGATGTCTCTTTGTATTACTAAGAGCTTTTG
TTTTATCTCTCTGGTGCCATTTTTGTGGATTGCTTTTGAC
GCAGGGTCTTTGCATTGTGTACACATTGCATAAAGAAAAT
ACATCATGCTGTTTACTTTGCCTAGAATATTTTCCTGCCC
ATCCCATCCCCTACAGTCATTTGACTTGCTCACTCAATTC
AGCTGTCTCAGAAAGGCATTCCTTACTACCCTACTAAGAG
AGAAATCCATCATTCTCACCCTCCTTCACTTGCTTATTAT
TATTCATAGCTCTCATCACTGCCAATTACATTTATAAATC
CACACGTTTATTATCTACTCTTATTAGAATTAAGCTCCTC
GCAGGCAGGGAATGTGTTTGTCTAGATTAGTTTTATAGTT
CCAGCACTTTTACAATGCCTGGCTCATTGTAGATGTTCAG
AAAATAAATGTCAATATTAATAAATTAGTGAATGAATGTA
CAGTTTCTCTCATAAAATTTCTATTTAACTTGCAATTGTT
GTTATTTGAGTTTTCTTTGTCTACTATTATTAGTTTTAAC
ATTTACCTAGTGTACCCTTTTTATCCAGTTTAAATTTTTA
GTAACATTTTATTTTAGGTAGATCTTTAGTAAGCAGCATA
TGTCTGGTTTTTATACATGTTCACACTTTAGAATTCTGTG
TTTTATTGTGGAAATTTAATGCATTTACATTTATTGTGAT
TAGTGATATACTTGGATGTATTGCTGTCGTTTCAAATTGC
CTATTACTATTTTTCCCATCATTTGTAGTCTTAATTATGA
GCTGACATGTATAAATATTTTATCATGCAGCAAGCCATAT
TCCAATAACTTTTTGGCTTTTATCTAATTTAATGTTCAAA
ATAACCTTTTGATTCATGATTCATGTTGCAAGTGAAGAAA
TTGAGACTTTGTAAGATTCATTAACTTGTCCAACATTTCA
TATGTGTTAAACTGGCAAACCAGGACTCAGATATTAGATA
TTTACTCTAAAGGCCATGGTTTTAATTTATAGATTATGCT
GCTTCTCTTTTCTGAGTTTCTCTCTCTCTCTCTCTCTTTC
TCTCAATATCTCTGTTTCTTTCCCTGTCTCTCTCTCTCTC
AAATGACTTAAATGTTAAATCTTCTACTTTTATATCTCTA
ATGATAATATGTAAATTTTGATTAATTACATTTCAACTTA
TTTTCAAACAAATTAGGTAATAGTTCACCATCTACAGCCC
ATCTCTCCTGAAAAATATAAGATTACAGGCATACTTCCAC
TACTGCTCCTCTGCCTAAAGTTGTGTTGAAATAATCTAAA
TTGTTTTTGCCAGGTTACCATATTGTTACTAACTTTATTT
TGCATTATATTTTTTCAACTTACTGGCCAACAATTTTGTC
TTATATTCTGAAAAATCTTCTTCTACTGACTCTGTATATA
ACTAATATGGATTTCATCTATACTCATTCTGTTACCTAGC
TTCTTTTCTTTAATTTTTGGGTACTGGTAACCAGACAATT
AATATTTGAATTTTCTAAATTTCATTCTTATTCTTTGACC
GATTCTTTATCATTGCAGCCTGTTCTTATTTGGCTAAAAC
AGAGTTCTAAATTTTCCAGTGTTACTTGGTAGAATTTTTA
TCCAGTTTTCCTCTTTTCCATGCACAATCTGTTTCTTCCA
ATTTCAATAATGTTTTTTCACTTTCTTATATGCAGTAGAT
TGTCTCAAATAAGATTTCACTGTTCATTTAGATTTATGAC
TCAGTGATTAATAATGATAGTCGTTTTCTCTGTAGTCCTA
CAAGTACGTTTCATCAACATGCTGAAGGGAAAGAAGACTT
TGTGGGTATGCTAATAGGCAGGCTCCAATTACCAAAATGA
GAAAACCTTTCCTTTGGGAGTATAGTTTTTTAGAATATTT
TATTTCTAAATAGAATTGAGTTTCCTTTGCCATTCTCTGA
ATCCTTTTGTATGTCTAAAATTATCTTAAGCTTCATCTTC
ATTTCTTCATTTCTTTCCTGAGTCCCTCCAGTATGGGCAT
ACTAAGGCTTTCCCAGATGATACATGATATTAATAATCAT
TATGAAGATGCATTTTCTCTAAAATATGTACTTTACTTGA
ATTATTTTATTTTATTCTCAAAACCACTCTATGAAGTTGA
AACTTTCATTAAGCATGTTTTATAGATAACAAAACCTAGG
CTAATGAAACCCATGGAGACTAAAGGCCTTGTCCAAGGTT
ACATACCTAGTAAAGAAGGATGGAGCCAGGATGTGGATTC
AGACAGGCTGACTTAAACACAGGTCCACAATGCCTCTCTC
TGATATGCTGTCACTCTTCTCTAATGTAGTGTGGGATATG
GAATCCTCTTTAACCCTTGATCAGGTCATGGGGCATGGAG
GAAAATTCCAGAAAGAAAGTCTGACTGGAACAAAGAAATG
GATTATAGGGAGGTATGCTTTAAGCTCTGAGGCATGGAAT
TTTTATATCTGAGAAGGCAGAGTTCTCATAATGGCTTACC
CAGGCCACACTTTGGAGATTTAAGATTTCGTGATAGCTCA
GTTTCAGGCTGTTGTTGCTATGATTTATAACCAGGATTCA
GTCCTTTGCATGGCAGTCATATGCCATTCTGTCCAGACTT
TAGTGCTCAAAAGATTGCCCCTTGTCATTCCAACCCCAGT
TAACAGGAAACACAAACCACCCTTGAGATGACAAACCTAT
CTTCTAACCATTGACTAGTTCAGTTCCTTAGCTCTGCAGA
AGTTGAGCTTTCTATTTTTAGAGTTTGGCAAGGCAGAAGA
CATGCTGGGTGAGCTTTGTTTAAGGCCCCCCTGCCAGACT
CTGCTTGCCATGAAATCCGGCCAAACAGACTGTGTAGCAG
GCCAATTAGGCTGCAGCTGTCTGTCAACTGAATCAAAGAT
GGGAGTGGACAACAAAGGGCCACAGACAGTAAGCAGAACA
CAGGATTAACTTTCCTACTCTTAAAGTTCTGTAGATTTAC
CTGCCATTTATTTTATCTTGTGGTAAGAATCCTTGCTTTT
TATTACAGGAAGTTGACTAAGCTACCTCTGGCAAAACAAA
GGGATCTCACCTTAACTGTCCATGGGGGGAAAAATATCTG
TTTTATAGTTCATCATAAAATACCTAGTATCAAACCTGGT
ATCAAAAAACCTGGTTGTGAGAAATGATTTTTATCAAGAA
TTGCCTCAAAGTCACATTTTATAGAACAGAATGCTTTAAG
AATGTGAACTCCACAATCAGTCTGCCTGGGCTGATGAGTT
CAGCTCCCCTCATCCTAGCTTTGTGATTTTGGGCAAATTA
CTTAACCTCTCTGATCTCCGTTTCCTAGTTGGTAAATGGG
AATAACTATAGTACTCATGTAAAGGAATTTTGCGAGGATT
AAATCAGATAATCCACGTAAAGTACTTGGCATAGTGCCTG
GGATAGAATAGGAGTTTGATGGATGTTGATTACTATTGTT
CTAGATATTCTGAATTGTAACTGAACTTTGGATCCAAATG
ATGAGTATTATTATCCCAGTTTTCACAGATGATCAAATTA
AGGAAGAGGAAGAAACTGGTCCAAGTTCACATATCTTGTG
TTTAATTGAACCACGATTCAATCTTTAGCTGTTTGATTCT
AAAGTCTTAGAATTTTCCGTGTGCTTTACTGAAATCTACT
GCTTGTAGAACAGCTTTCACCGACTCGTTCTTTGGCATTT
TGCCAACTACCCACAACAAAGGATATTTATGACACAGACT
CATTATGTCTGTGATTGTAGCTATTGAAGGGATCATGTTA
AGAACATTGTCTACCACATCACACAGCAGTTTCAGCATTC
ATGGGAGAAATTCCTTGGGAATCAGTTTTTGCAAAAACTA
GCTCCTTACTGAACAAGTCATTTGTTTTATTTTTCTTGTG
CAGAACTGTGACTAATCATGATCTTTCTTTGTTTTGGCTG
TTAAGGAGCTTAGAATCAAATTTGTAGCCTTTTTCTATTG
CTTCCATGTACTAATGTTATTACAGATTTATGATATTCCT
TTTCTATTTCCCCTTTAGTCTCATTGCCTCAATAATATAT
TTTATCCCAATGAACAGTGTGTATTTTTATAAACTTCCAC
GGTGCCTTTGTGGAATAAAACAAAAATGAATGTACTTCAA
AAAATTTAAAACTACCATTTAATACATGTTTGTTTATCTC
TTTTCTTGGGTTTGCTCTTTGCTAGTCTTATCGGGTCAGA
TGCCATTATTTTCCCAGGGTTGGATAAGCCCTACTGGAAT
ACATGAACACAATTACTCAGAGTTTTATGATTCTCTAGTA
TGCCGATAACAGGCAGAGGCCAGACTGATTTAAACTACAG
AAATTCATGAAAATAAAAAACTTCATAACTAAACATATAC
TAATCTGTTTCATACACAAATGTTTGGCTGGTAGCAGTAG
GGAAAATAAGAGGGAGAGAATTAAGAGAGGAAGCAATTAC
ATTTACTTATATATAACCTCCTCACAAGCCCTGTCTGTTC
ATTCAAGGCTGGTTCAGATTCCCCTTCACTGTGCTCTCTG
CTATCTTTGCATTTATCGCACTGTAATGTAAAAGGATTGT
TTCTTATTCTTTATTATTTTCCTAATGTCAAGCATATTAC
CATAATATGTAGAAGATTAGATAGATGATTGATTGATAGA
TAGATAGATAGATAGATAGATAGATAGATATAGATAGATA
GATAATGCAGCCTCAATATATGTTTCTTAAATGAATGAAT
CAAAGATATTCAACAGAGTGAGGTAGGTAAAAGACTTGGA
GGATTTATGGGAGGGTAATATGTACATTATGTCTATTAAA
TAAAAATGTATAAGCCAGGCAAGGAGGAAGGGGAAGGAAA
TTTTAAGCAAAGGAGACTGTGTAAAGTCAAAGCTGTGAGA
ACACATGATGTGCTGGAGGAATTGCAAATATTTCAATTTG
ACTTTTGTCTGGGTAAACGTGGAATAGAACAAGATGAACT
TGGAATGTGAATTTATCTTGAGCGCTGCAGAGAGTCATTG
AAGAATTCTAGGTAGGGTTATGAGATGATCACATATGTGT
TTTAGAAATATTACTTTGATTCCGTGAGAATTGGTGGATT
TATTGCAGACATTTAGGAGGCTATCACATCAATCCAGGAG
AGAAATTATGATGCTTTAAATTAATTAGGTAGTTGAGTTG
TAATAAGAGGTTTTATGGTGATAGAATTCATAGATGCAGT
GTTCAATTGAATGTGGAGGATGTGGGAGAGGAAGGAGTCT
ATAATGCTCTCCATGTTTCTACGTTGATTAAGCAGATGAA
TGTCGGTATCATTTTCCCAAATAAAAAATAAAAGAAGAAG
GTGGGAGGAGGAGGTGATTAAGTCAACTTTGGACATTTTG
AGCTTGAGATGCCAAATTTAAAAGACCTGTAGATACAAAA
ATGCAGAGCTCCAAAGATTGCTTTGGGCAGACAGTGCATA
GTTTGTGATGAATTGGCATACAGTTAGCTGAAGGCATGGG
TCTGATGTTTTTTTCAAGCAGACTGGGAGAGGGTAAAGGA
TAGAACATTATTGGACATTGCCCTCTGGGTGATGAGCGGA
CAAGAAAGATCCAATGAAGAAACTAGAAAAGATGGTAACA
CGGAGTATTAGAGAGATCTCAAGCCAAAAAACAAAATTTC
AGGAAATCAGGAGAATCTTGTGTTTCTAGAAATTTGATAG
AGCAGACATCCTAAATAATCCTTCTAAAAACAAATGATGT
TTCTATACACCAATTATTTTCAAGCCGAGAGCCAAATAAT
CCCATTTATACTAGCCACAAAAAATTAAATACCCAGGAAT
ACATCTAACCAGTCAGGTGAAAGACCTCTACAAGGAGAAC
TACAAAGCACTGCTAAAAGAAATCACAGATAACAGATGAA
GAAACTTTCCATACCCTTGGATTAGAAGACTCAATTTCAT
TAAGAAGGTCATATTGCCCAAGCCAATTTTCAGATTCAAC
CTGATTCTTATCAAACTATAATACTAATGTCATTTTTCAC
AGAATTAGAAAAAATTACACTAAAATTTATATGGAACCAA
AAAGGAGCCCAAATAGCTAAAGCAACCCTAAGCAAAAAGA
ATAAAGCAGGAGACATCACATTACCAGACTTGAAACTATA
CTGCAAGGCTACAGTAACCAAAATAGTACAGTATTGGTTC
AAAAAGAGACACATAGACCAATGGAACAGAATAGAGAACC
CAGAAATAAAGCCACACACCTACAACTATCTGATCTTCAA
CAAAGTAGAGAAAAATAAGCAATGGGGAAAAGACTTCCTA
TTCAATAAATGGTGCTGGTATAGCTAGTGAGCCACATGCA
GAAGAATGAAATTGGATGCCTAACTTTCACCATGTACAAA
AATTAACTCAAGATGAATTAAAGATTTCAATGTATGACCT
CGAACTATAAGAATTCTAGACGAAAACTTAAAAAACACCA
TTCTGGATATGGGCCTTCCAAAGGAGTATATGATTAAGTT
TTCAAAAGCAACTGTAACAAAACCAAAAATTGACAAATGA
GACCTAATTAAACTAAGGACCTTTTGTACAGCACAAGAAA
CTGTCAACAGAGTAAACAGACAACATACAGAACGAGAGAA
AATATTTGCAAACTACACATCCAACAGAGGTTTAATATCC
ATAATTTATAAAGAACATAAACAAGTAAAAAACAAATAAT
CCCATTAAAAATAGTCAAAAGACAAGAACAGACACTTTTC
AAAAGAAGACATATAAGTGGCCAACAAACATGAAAAAATG
CTCCACATTACTAATGATTAGAGAGATGCAAATCAAAATT
GCAATGAGATACCATCTTATACCAGTCAAAATGAGTATTA
CTAAAAAGTTGGAAAACAAAAACTGCTGGCAAAGCTACCC
AAAAGGGAACACTTATACACTGTTGGTGGGAATGTAAATT
AGTTCGGCCACTGTGGAAAGCAGTTTGGAGATTTCTCAGA
GAATTTAAAACAGAACTATCATTCAACATAACCATCCCCC
CCCAAAAAAAAAAAAAAAATCTTTTCTACCAGAAAGACAC
ACACACTTGAATGTCCATTGCAGCACTATTCCCAATAGCA
AAGACATGGAATCAACCTAGATGCCCATCAGTGATGGACT
TGATAAAGAAAATGTGGTACATACACACCATGGAATACTA
TCTAGCCATAAAAAAAATTTTCATTTCCTTTGCAGGAGTA
TGGACACAGCTGGAGGCCATTATCCTAAGCGAATGAACGC
AGAAAGAAGAAATCAAATACTGTGTGTTCCCACTTACAGG
TGGAAGCTAAACATTGGGTACTCATGGATATAAAGTTGGC
AACAGTAGACACTGGAGACTATTGGAGAGGGGAGGGAAGG
TGGGAAGGATTGAAAAACAACTCATTTGGTACTGTGCTCA
GTACCCGGGTGATGGGATCATTCATACCCCAAGCCTCAGC
ATCACACAATACATTCAAGTAACAAACCTTCACATGTATC
CCCTGAATCTAAAAGAAAAGTTGAAAAATAAATAAATAGA
TAAATAATAAATACTCAATAAAATTTAAAAACATATTTTC
AAGTAAAATGTTATAAGGAACGCTTGGAAGCAAAAATTAT
AATGACAGTGTGGATCCAGAGAGGCAAGCTCCCACTGAGG
CCCACTTTCTCAGAGAAACTTTGAACCCTGGAGACCTTGA
AGTTTCATTTCTTTTTGTTTGCTTATGTTTTTAAGACAGG
GTCTCACTCTGTGGCCCAGGCTGGCGTGCAATGGCAGTCA
TGGCTCATTGCAGCCTTGACCTCCTGGGCTCAAGTGATCC
TCCCACCTCAGCTTCCTGAGTAACTGGGATCACAGATGTG
CCCCACCACACTCAGCTAATGTTTTTTTCTTTTTTAATTT
TGTAGAGGTGGAGACTTGCTGTGTTGACCAGGCTGGTTTC
AAGCTCCTGGTCTCAAGTGACTCTCCTGCCTTTGTCTCCT
GGAGTGCTGGGATTACAGGTGTAAGCCTGGCTTTGAGCTT
TCATTTCAACAGCCATGCAGGGTCTACAAAGTAAGAGACA
AACAGGTGGGAAAGTCTAATAAGAGACCCTACAGAAATTC
TAGGAACCGGCCAGGTGCAGTGGCTCACGCCTGTAATCCC
AGCACTTTGGGAGGCTGAGGTGGGTGGATCACCTGAGGTC
AGGACTTCGAGACCAGCCTGGCCAACATGGCAAAACCCCA
TCTCTGCTAAAAATACAAAAATTCCCCGGGCCTGGTGGTG
CATACCTGTAATCCTAGCTACTCAGGAGACTGAGACAGGA
GAATAGATTGAACCCGCAAGGCGGAGGTTGCAGTTAGCCA
AGATCATGCCACTGTACTCCAGCCTTGGTGACAGAGCAAG
ACAGACTCCATCTCAAAAAAAAAAAAAAAAAAAAAAAAAA
AAAAGGAAATACAAGGAGCCTAGTAACCTAGTATAAAAAT
GAAAAATAAATAAGTCACCCTGGCAAAAGAGGGAAACCAA
AAGTCTTGTCTATTTTCATCTCTCTCTCTTTGACGAGAGA
AATAAAATCTGCCTTAAGAAAATAAGTCTACCTAAGAATT
TGGAACCACAAACTGGACCTAGATGGTTTGAATATGAAAT
CATAGTAAAGAAGAAAGGATAAACACAAAATACTAAAACA
AAAAGTAATTTTGGCACTGAAACAATAATCAACAGAAGCA
GCAGAGATCTGAGTCACACCAGCAAAGACTACAGATTGCA
GGATTATCACGCAAAGGACAACAATAACTATGCTTCTTAT
GTGAAAGAAATAAAAGTGGGCATTGAAAGTAAACAGTACA
AAATATTACTAATCAAAGTTATGGAAGAAGACAAGTAAGA
GACTGAAGGAAAGGCAGTATTTCAAGATATTATGGCAAAT
TTTTACAGAATTAATGAAAGAAACCAATCCATAACTTCAG
GCAACCTAACAAATTCCAAGCAGGATGCGATCCAGGACAA
AGTAGTGATATTCCACGTACAAAAGACACAAAGAACATCC
TAAAGTAGACAGGTGAGAAAAGTACACCCACAAAGAAACA
GCAAGACCAACATTTGATTTCTCAACAAAAATGGACAGGA
CAAAACTATATTCAATATGCTGAGAAAACAGAGCAATGGG
TTTAGGGTCTTTTACCCAGAAAACTTATTTCCAAGAATAA
GGACAAAATACAAAATTTTCACACAAACAAGAGTTTTGCC
ATCAACAAGTTTCTATTTAAGAAACTTCTAAAGTATGTAC
TTTATAAAGGTGATTCCAGATGGAAAACGTGAGATACAGA
AAAGAAACAGTGTTCAAGGAAATTGATAATTATATGGGTG
TATATAAATCACTGATTCTCTAAACATAACACTGATATCT
ATTTATAGGTTTTTAAAAAGATAAAATTGATTTAAAATTT
TGTATATAAATTATAAATTGGAAGAGACTGAAGTTAAAGT
ATTCTAAGATTCCTGTATTATCTGAAGAGACTTAATAGTA
TTGATTATCTTTAAGGTTTGTTAAAGTATACATATTGAAA
AGCCAAGAGAACAACTAAGACATTTTAAAAGTTTTATTTT
ATCTTTCCAAATTATTTGTATTTTGACTGGATACTTTGAA
AATCATTTCTGGAACAATACAGGGAATACATAAATAAACC
AATAAATATCCCTTGAAAATAAGGGTCTGGTCAATAGTGC
CCAATGCACACGAAGGTCAAGTAAGGTCAAGAGTAAAGTG
CCTCTTGAATTTACCAACTAGAAGATTCTTTGGCAACTGG
TAACCTTGGTGAAAGTGTTTCATTGCAGTGACAGGGATGG
ATATCTGATTATGTGGGGATGCAACTGTTGGTCAGGAAAT
GAAGACAGTGAGTATTGATCATTATTTTAAGAATTTTCAC
TATAAAGGGTAAACAAAATAAGGAAGTGGCTGGAGGTAGA
TGCAGGATCAAGAAAGAATTTTGTTTAATCTTTAGAGAGA
CTTGAGTTTATTTATAGGCTGGAGAAATAACCAATTGCCT
CAGAGTACTTAAAGATTATGGAAAAAGAAAGATAATTGAA
GGATCCAGATGAAGCTTCCATGTCTCCAGGACAGTAAGTG
TAGTGAAATTCAGAGAACAGGATGGAGAGGATAAACAAGA
AAGGTGACATCCCTCCATTAATACAAAATAAGGACAGGTC
TAATAATTGTGTGTGTGTGTAGTGTAGTGTGTAAGGGACG
CTAAAATGAGTAACAAAGAAGCCTAGCCTAGGGTAAGTGC
TTAAAAATAATGGGGAATGTTCAAAATAGCTGTTTAAGAA
AGTGGAGAGAAAACTAATTCAAGACTCACAGAACTACTGG
ACATCATTCAGAGTTAAGTGAGGTTCAAGTTGCCAGATTT
GTAGGGGAAATATCATGCATGGTAGTACAAATTTCCTCCA
GCAGTGCTCAGCAGGGCATCCATGGAAAATACAGAAGTGT
GAATTTAGAGTTGGGATTTTGCTGGCTATTGGATTCGAAG
TACATGTAAGTTGAGTACAAGTAGAGATGCATGAATAGTG
AAGCTAATAAAGTTTAAGCTCCAGGACCTCCTCTACCATG
GATTCCTGAGAAGTCCCCAACAGAGGGTTCACATGATTAT
ATAGTTTCTTAAATTTTGCTTAAGATAGTGTATTTAGCTA
GCTAAGGCCACCCTCTGTTTCCATGCTAACTTCATGTCTG
CCATACCTCCTTTCATATCAAGTCACAGACATTTTTGTGA
TCCGGTGAAAAGGGAGTTGGGTTAAAGGTTGGGTGTGGTA
GAATATGTCTATGTGACTTGCAGACACTTCCATTTATAGT
TAAGTTGCTGTTATAGAGTTAATTCCAGCCTAAGATTAGC
TTTCAGAAAACTCCCACTGCTCCTTGTCACCTGACACTGT
GATGTAGATTTAAGGCCCAGAGTCCTCCTGTGGGATTTAT
GTATCCTACAGTGCCCAGAACCACAAGGATGTGGGTAGTG
GTTAATAAGTGTTGACAATTCAGAGCATTGAAGATTAGTC
ATTGCACAAGAAAATCTAAAATGCCAGGAAATCTTAAAGC
TCAAAATTGAAAGAAGCTCGGTAGAAACTTTCCCTACTTT
GACAATAATCCCCAAATTTGCATGACATTACCATTACAAG
TTATCAAGCTGAAAGAAAAGTTTCTAAACTACTAATGATT
AAAATTAACTTTTGACCAGCCAAACTAGGTATCAGCCTAC
AATCATGGGGCTCACACTCAGAGTGATTCTATCTGCTGTC
AGCTAACTACTTCATTTTCTCTTCTAATGTAACTTGTGCC
TGAATATTTATGTATGTATTGCAATTACTTTATCATAATT
ATTTATAAATGTTTCCCTTTTATTGTAGTTAGGACATTAT
TCTTTTTTATTATGTGCTTTGGTAGATCATTCAGAATAAT
GATCATTTCAGGATAATGAAGGGATCTAATAAAATACTTA
CTTTAAAAAGCATCATTGACTCCGGTTGGGTTGATAACCA
CTGATCTAGGCCAACTGTGTACCTGGAGCTTAAATTCCAT
CCTTGGGACTCTAGTCTGTGTCTTTCACCTCCACAGGTGG
CCTCCTTCAATCACAACCTTCAACCTCCCTTACCAACTTT
GAAAAGGGCAGGGCTGTATACAGAGGTCTGCCTCCAACCA
CTCTATTCCTCCCTTCAGGTTGACATAAATCCACCTCACA
CCACTTTTTTTTTTTTTCTTTTTAACTCACACTGGCCTTT
TTGCTCCTTGGAGTCATCAATTTGTCCTTGCCCCAATGTA
GAGGGTCATGACTGCAAGTGGTCCAGGTTTTTGGTGTTTT
GAACAAAGAATTAGATAAAACGTCCAGCAAAGCAAAGGAA
GAATGAAGCAACAAAAGAACAAAAGCAGGGACTTATTGAA
AATCTAAGTACCCTCCACAGTGTGGGAGTGGACAAGCAGC
GCCACAAGGGCCCAGATACATAGAAACTTCTTGGGTTCAA
ATACCCTCTAGAAGTTTCCCATTCATGCTCACCTCATGTA
ACTGAAGTAGTAGCCTGCAATCAGTCTGAATGGTTACAGA
AAGCAGCCAACCAGAGACTGAAGTTAACTTACAAAGTTGC
AAACAAAGACTCAACCTGCAATTTTCCAATTTTCTGTCTG
CACACAGAAAAAGCCAAAGGGAGTAGCTTCTGGTCCTTTT
GTTACTTAGGCATGGAAAGTTAGGGTTTTCCTTTCAATTT
AGTTATAGAAAGTAGGCATGAAACAGCCTTAGGTTCCCTG
CCTCCAGACCCTATTCTCCTGCCTCACCAGCATTTTTGCA
TTTTCTTCTCCCATGATCTTTGTATGGCTAATACCTTCTT
GTTATCAAGTCTAGCTCTAATATTACCGCTCCAAAAGGCC
TTCTCCTCAACACTTTATCCAAAGCAGCCCTATGTCACCC
TGTTCTGTCTCCTTCATAACACTTACCATCCTCTAAAATT
AACTTGTGTGTGTTTACCTTGTTAGTGACTTTTCTCCTCT
TCCCCATGAAGATATAAATTCACAACAGGGAGAATAGTCT
GTCTTTTTTAGCTCTGTATTCCCAGCATGTAAACAATTTC
TGGCACATAGCAAATACTCAACAAATACTTATTGGGTGAA
TTAATAAACCTGTTGTATTAGTTTGTTAGAGTTGCCAGAA
CAAAATACCACAGAAACTGGTGGCTGAAGCAGAAATGTAT
TTCTCATAGTTCTAGAGGCTGGAAGTTTGAGATCAAGATG
CTGACTGCAGATGGCTGCACACTTGCTGTCTCTTCACATG
GTTCTCCATTGACGCACATATGTGCCTAGTGTCTCTCAGT
CTGTGTCCTAATCTCTTCTCCCTATAAGGATACCAGTATA
TTGGATAACGGGCCCACCCTAACAGCCTCATTTTCAGCTC
TTTAAAGACCTTATCTCCAAATATGGTTATACTCTGTAGT
CCTGTGGGTGGAGACATCTACATACGAATTTACAGGGACA
CCATTCAGCTGATAACACCATGAATGATCCCTCCCTGTCC
TAAATGCATGGGAGGCAGGAATGACTCCAACTTCCAGGAA
CCTTCGGAAAACAGCCCTGGTCAGCTGTTATCAAGTCTCC
CCAAGTGCCTAGGATGAGGACAGTGGAAGCTTTCATCAGT
TTCTAACTCTCCTGAAGTGTGGATAAAATGAATATTGTGG
AGACAGTTCTAAACCAAAACAAGGACAGACCACCCCCACC
CCTACCTCTACCCCAACAATGTCTCTGGTTAGAGTCTATA
GGTGTTTGCCCCTTGGTGGCTCTCTGTGTGCCTGGCCATC
ACGGAACAGATGGGGCCAGCTCGCCAGGCAGTGCTAAGTT
GTGAGGGGCCACAGGCTGCAGAAAGCTGCCGGTGGGATGA
GGTCCGTTTGGCCGGGTGCAATCAGCCTGCACCATCTGCA
GCTGTCTCGGGATCAGATTTCCAAATCACCTGCTCTGGTC
CAGGCTTCAGGAACTGAGCTGTCAGACAAAGCCCTGTAAT
TACCCCAGACTCATCTACACCTTCCCTGTCTATCTCCTAA
TTGAGGTTTAATGGCTTTGGTCACAGGAGGGGGCTTTTCC
TGCCTTTCTAGATTTAGATTCTTTCATCTGAGCATCAAGC
CAATTAGTTTAGCATCTGGGGTAATTGACAGAAGTCAGGC
CTGACTACAAAGACGTTTCCAGGCCGGGAACATCTTTGTG
GTAGTTGTTGGTGGAGAGGGGTGTGTGTGTGTGTTTTCAA
TGTTATTAGGATGCAATTTAGAAAATGAGGACTGAAATAG
AAATGGTAGAAGTTGGAGTATATGAAGCTTTATGATTTAC
ATTGCACATGAGTTTTACGTACACCTTCTGTTTCCATCTT
GAATGGTTCTTATATTTACTCAAGTGAATCTACTTAAAGG
CAATAGATGCAATAGAAAAAATATTGGATATGATGGCTGA
TTTTTGTCTCCTTAGATCCTTAGATCTCATCCTTCAGCAG
AATTTATAATCCACTTGGAGACATGATTCAGGGCCTTGAT
TATCACACTGAGTGGAGCTTCCTTGTGGAATTAAGTACTA
TCATTATTCTGACCTCTTTGCCTTTCCCTTTTACTGCTCT
CCCCTCTGCTGCCCTGTCATCAACCCCAGCAAAGGCAGTT
CAACTAAACAGATTTCCTCAAGATCAGATGAATTGAGCCA
GGACTAGGAGGCTCCAACCTCTGCAGAAATACTTGGCCTC
CTGGAACCTTCAGAGCCCCAGTGATGAATGCAGATATTGC
ATCAGTAGTCAGCAAGCACACATTAGGAGTTCAGGACTAT
CTGCTGGGCCCCTGTATTTGGGTTGGCTTGTCACTCCACT
GTAGAGGCAGGCAGGAGCTCAGGGGATGGTTTATAGCCAG
GTAAATGGATGCTCCGCAGCCAACTCCTGATGAGATTTTA
GCTCCGCTCTAGACTCTGGAGCACACATTCTGGCTTTAAG
CAGACCCGGAAATAGTCTTGCCAAAAGCAAGATGATTGTC
ACCATTAGGACTTGGCTGTGGAGCAGCTGGTTAGCTCAGA
TTTCCCTTAAAGTGTGAAACAGAAGATTATAACCTACACA
AATACTGTTTTAAGAAAGAAGGCAGGTCGAGCGCAGTGGC
TCAAGCCTGCACTCCCAGCACTTTGGGAGGCCGAGACGGG
AGGATCACAAGGTCAGGAGATGGAGACCATCCTGGCTAAC
ACGGTGAAACCCCGTCTCTCCAAAAAAAAAAAAAATACAA
AAAAAACTAGCCGGGCCAGGTGGCGGGCGCCTGTAGTCCC
AGCTACTCAGGGGGCTGAGGCAGGAGAATGGCGTAAACCC
GGGAGGCGGAGCTTGCAGTGAGCTGAGATCCGGCCACTGC
ACTCCAGCCTGTGCGACAGAGTGAGACTCCCTCTCAATAA
AAAGAAAGAAAGAAAGAAGGGGTGCATACTTGTTGAATTA
TTGGGAGGTGTTCTAGCACTGAATGGAAATAGGAAGTGGT
GGGCGGACTTTGGGAAGCCTGTGAATGTGTGTGCTCTTGG
CTAGTTCATCTATTTCAACTCTGAGCCCTAAGGTAGCTGC
TCACAGGTCATATCACAGGAGGACAGTAACAGACATGCAC
AGGTTTCTTCTTTAGCTATTCAGACACAGATGAGCGAAAA
ACCATGGGAATCATATACAGTTAATCCTTGAAAAGACCAT
TCCAATCAATCAACTTTAAGAATTTATGAACCTATTCAGA
TACCCTGGGCACCATGCTAGGGTGCTGTGGAGCTTAGGAA
GAAGGATAGCACACTGTGCCTGCCCTCAAGAAAAAAAAGG
AGCACAGTAAAAAAATGAGCAAAAATCACAGAACCAGAAA
AGTTTCAATTAAATATTAAATTATATAATTCTGAGCAAAA
GCACTCTAGGGAGTTCAAAGGGAAAAGAGGTGAAGACCAT
TACTAACATTTATTGAGTTCTTACTATATATCAAGCACTT
TGTAAATTCCTGACAGGCATTATCTAATATTATTAACACC
CACAACAAGAGGGCACTGTTATCATTTCCTACAAATGAGG
TAACTGGGGCATAAAGAAGTTAGGGAACTTGCACAAGGTA
GCACACTTAATATGTGACTTTTTTCTTTTGTAAGATAATT
CAATCATACAAAATTATACAATGAACTATGTTTTTAAAAA
TACCTGTATATTTATCACCCAGCTTAGGATATAATATGTT
AGCAATGGATGAAGGCCCTGAACACATCTCTTTCTCCTTT
CCTCAGAGTTAACCTCTTTGCTTAATTTAGAGCCCAGTTT
TTTAACTGTTACCCTGAATTATATCTCCAAGAAATCGATG
AGGATGTGAGACATCAGAAAGACATTATGGAGGTGGTGGT
TTTGAATGCTGGATAGGATTTGAATCAGCAAAGAGAAGGG
GCTTTCAGCCAGGGAGAGAACATAGGGTAGGGCCACAAGG
CTGGGGTGGGAGGAGAGCTGGTAGGAGGCTTGATTGGAGG
GAAGGGAACACACTGGGGGATGCTCAAAATTATAGCTTTC
ATACATTCAGATCATAAATGGCCTTGATTGAGGCACATGT
TATGCAGGAGAAATAATAGAGCAATTAAGGAAACCATGAA
TAAAATGTGCTTCCCCAAACCTCACCAGTCGATCACCTGT
TTAGCACCATACAGAGGGCCATCCCCAGGGCTTGGCCTAT
AGAGGACATTCAACAAATGTCTATGCCATGAGAAGCTACT
CAGTGAGCTTCTAGAAGCCTATGTGTCCCTCTAATTCATC
AGCTGTGCCAGGTCTGAGAGAGAAAGAAAGGAAGGAGAAG
GGAGGGGAAAGGAGGGAAAGTGAGAAGGGGAGAATATTGC
GCATGTGGAAATTTATTGGGCAGTCACATAAGTTTGCTAA
GAGGCAGATGCAGAAAACCTGAACCATTTTATAGGGAACA
CCTGCATATCCCGTGTGAGTCTGAGGCAGATGAGTCTTTC
TTCCATTAATAGCTGTTGATGACACCTGAGTTCTGCTCTA
AGACCCAGGCTTCATTGTTTCCTAGAAAGACCTAAAGAGG
AGACACAGTAATTATCCCAAGGGTCCCCAAGTCCAGAAAA
TTTCAGTTCTGTGGTCTCTCATACTTTCCTTAATATTGTA
TTCTACCATCAAATTTTCTAGCAGAAACTTTAACCAGCAT
CCCACTTTCTATTGTATGTAAGTTAAAATCTAAATTTCCT
AGTCTGATATAGGAAAGGATTTTATACATTGTCCTATATT
TACCTCTCTAGCTTCAATGTCCATTATTACATTTAAGCCA
CTGCATGGATCCCTGTTCTTCCTCAAACAGGCTAAATACT
TTCTTACCTCCAGATCTTTGCTCATATGGTTCCTTCTAGC
CAATACAATCTTTACCAAATACAGCAATCCTACCTCCTTC
TCAAGGTAAAACTCAGACAGCACATCCTCTCTGATGCCTT
CCCAACCTTCTTCAAGGTTGAATTAATATCTTCTTCCCCT
GTAAATGCATTTCCACGATAGCATGCATCCCATTGCATGG
TAATTATTGGTCCACGTGTCTGTCTGCAGAGCTGGACTAT
AAATCCCTCAAGAGCAGAAATTTTATTTCTAAGACACAGT
GCCTTCCTGCACGCAAAATACTACATACTTCTTTTTATTT
AAATATTGTAAAGAATAATAGAGAATATGGCCAGGTGCAG
TGGCTCATGCCTATAATCCCAGCACTTTGGAAGGCCGAGG
CAGCAGATCATGAGGTCAGGAGATTGAGACCATCCTGGCT
AACACAGTGAAACCCCGTCTCTACCAAAAAAAAAAATACA
AGAAATACAAAAAATTAGCTGAGTATGGTGGCAGGCACCT
GTAGACCCAGCTACTTGGGAGGCTGAGGCAGGAGAATGAC
GTGAACCTGGGAGGTGGAGCTTGCAGTGAGCTGACATCGT
GCCACTGCACTCTAGCCTGGGCCACAGAGTGAGACTCTGT
CTCAAAATAATAATAATAATAGAGAATATATAACAATCAG
TTCTATGGCAGTGTTGAATTGAAGAGGCTCAGACATATAT
CCAGGGTCAGTTTTTACTCACTTGATTAACCCTATTCTGC
TCCAAAGAACATCTCTTGTTAGTGATACTTGCTTCAGAAA
AACACTGTTATAGGCCTACAGGGAGAGGATGCCCCTGTGA
GTGTATGTCAGGAAGTTCATGCGCAGACTGTGCCCACCCT
TATCTCCTTCAGGTTGAGACTGTTCTCTGCCTGTGTCAAT
ACAGAGGGTGTTCTGTTCCAGGACTGCGTTCATGATTCAG
CTTTAAAAAGCCATAACCCTAAATTCTCTAGAACTGTCAT
GGAGAACTAGGATTTGGGTACAATAAAACAAATGCCAACA
AGCTACACAGTCCAACTGCTCACCAAATACAATATCAAGG
CAACAACCTTTAAAAGCTAATCTGCATATGTCAAGTAACT
TGTGTTGTGCATTTTCCCCACTAAATAGACCAAAATACCT
ATCTGACTGGAAGCTCTAGAGGTAGCCACAAATTCTTATT
TTTTTAAAGAAGGATAAAGTTTTTCAATTACAAACACTAA
CACTTTCATGAAGGCAGCTTGGATATAGAACCGTATAATG
AGAAGTACAAGGTGGGCATATCATCTCTGATTCACCAGTA
ATCCCAGTGAATATAAGGGGAACCATGGAGCTCCCCTTTT
ATTTTCTCCTCCTTTGCCTCCAATGCTGTGCAATTCTACA
CCCATCCCCACTTCTTCTTCACAATCTCAGTAGTAACTCG
AACCTTGGGGGCCTTAGGGACTCAGTGCTAGGGCAGGGGG
TTGCTTAGGAAAGCCAGTGGCTATAAATTAGACCATTTCA
GCTTTGCTTTCAGTAAATATTCACAGGTGACCTCAGGGAT
CTAACCTTGACTTGTAACACTGTCATTATTGGAAGATGCA
TTTTCAGTTGCAAACAACAGGATTATAAAAATAAACCTTT
AACTATAACCCATTTCTAAGGCTGCCGGCATCCAACTCAT
GTAGGGGACCCACATAGGGAAATAAATTCACAGGTCTGTT
GCATTCATACTGAGGGAAACCTTCCTTAATAAGATATGAG
GTAGCTGCCTACCGCAGTGCATTCACATATGATAGATGGT
TGTTTATTTGGGCAGCAGTTAATATTTCTGCCCAGGAACA
CATTTTTACATTGCTAATGAGATATATGATGGACTGTGAG
ATTCTCAAAATTTCAGTTAAGTCAGTGACTTGTTATATGG
CTGAACGTAGGGTAACCAGTTTTAAGATGAATGATTCTAT
TTGCTTTTAGAAAACATGCATCTTCAGACGAAGATAGTCA
TTCTTTTTTTTAAAAAAAGGATAAAGACATCTGAGCATTT
GGTTGCCGTCTGAGTGCTTTTTAATTTCACAAATAAATGT
CGCTTTTAATTTTCAACGAGCAAGAATTTTAAGACAGATT
TGTCTTCATCAGGACTAAAATAATGGAATCAGAATTGATC
ACTCTGAAAATTACACTCTCTGTCAAAGGTCCTGCTCCAC
AATTAACAAAAGGAGAGATTTAACTTGTCTTTCTCAACCT
AGTTGTCCCATTGTTTCTTTGGCAAGTCCTCATGAATGCC
TAAGGAGGCAGATAAGGAGAAAATGTAGGAGAAGAAATAA
GAAGAGAAAGATAGTAAGGAAGAGAAGGAGGAGAAAAAAA
AAAAAGAAAAATGGATCCTAAGTAAAAACGTTTAACCATA
AACTTCCTCAAGTTTTTATCTGGGGATCATCACTAAATAA
GATAACATTCTTTATTTTTCAGATGCTAGCTTATTTAAAA
TATTTTTATGAGTTCATGATTTTCTTTATAATTCTTGGAT
AGAGATTCTTGCCTTTGTGAATTGAGGTGCTAAACTTGGT
GATTCCCAGTTTATTCATCATCACTTGCAGAGTAGTGGAG
TCCCTTATGGGATCATCACTAAATAAGACAACGTTCTTTA
TTTTTCAGATGCTAGCTTATTTAAAATATTTTTATGAGTT
CACAATTTTCTTTATAATTCTTGGATAGAGATTCTTGCCT
TTGTGAATTGAGGTGCTAAACTTGGTGATTCCCAGTTTAT
TCATCATCACTTGCAGAGTAGTGGAGTCCCTTATGGGATC
ATCACTAAATAAGATAACATTCTTTATTTTTCAGATGCTA
GCTTATTTAAAATATTTTTATGAGTTCATGATTTTCTTTA
TAATTCTTGGATAGAGATTCTTGCCTTTGTGAATTGAGGT
GCTAAACTTGGTGATTCCCAGTTTATTCATCATCACTTGC
AGAGTAGTGGAGTCCCTTATGGGATCATCACTAAATAAGA
CAACGTTCTTTATTTTTCAGACTCTAGCTTATTTAAAATA
TTTTTATGAGTTCACAATTTTCTTTATAATTCTTGAATAG
AGACTCTTGTCTTTGTGAATTGAGGTGCTAAATCTGGTGA
ATCCCAATTTACTCGTCATCAGTTCAGAGTAGTGGAGCCC
CTTATTTTTGGAGTGGGACAATATCCTGAGTAAAATCTCA
CAGCTAGCTGGTGGCAGATAACATTGTTTTTTTCTCAATT
AGATTGCAAATTATTGAGGAAAGAACAGATGTTCCATTGT
TTTTTTAAACTATTCTGTAGCTAGCACTGCATCTTAACCA
CTGTCAATGACTCACAAAGTCCCACTGAATGAGTGGAGAC
CTAACTATGATTTGCTCCATTCCAGAAAGCTGCCAAATGC
AACCGAAACTGGAAATGTTGGCCTTTCAGGAGCAGTGGGA
GTATCTCTAACTTGTAACATCATAATACTTGCCAACACTT
CTTATATTCTGGATACTGTTCTAAGTGTTTTATGTATGCT
AATGCATTGAATTCTTACAACAACCTACATGGTGAGCATT
TTTATCATCATCATTGTGATTAACATCATAAACCTTGTTT
TACTAACGAGGATGGAGGAAAAAGGGTTTAAGTGATTTGT
TCAAAACCACATAGCAGGTGATATAATTTGAATATTTTCC
CCACCCAAATCTTATGTTGAAATGTAGTCTCCAGTGTTGG
AAATGGGGCCTGGTGGGAGATGTTTGGGTCATGGGGGTGG
ATCCCTCGTGGCTTGGTGCTGTCCCTTACGGTACTGAGTT
TTTGTAAGATCTGGTTGTTGTAAAGCATGGCAACTCCTCC
CCATCCCCAACTCTACCTCTCTTGCTCCTGCTTTTGCCAT
GTGTAGTGCCTTCTCCCACTTTGCCTTCCACCATGAGTAA
AAGCTTCCTGAGGCCTCCCTAGAAGCTGATGCCAGCACTA
TTTCCTGTGTAGCCTGAAGAACCGCGAGCCAATTAAACTT
CTTTTCTTATAAATTACCCAGTCTTCAGGTATTTCTTTAT
AGCAATGCAAGAATGGGTTAATTCAGCAGGGAAGCAACAG
AAGCAGAATTAAAGCATAGGTCGTCTTGCACTGAGGGTTG
GAGCTCTTATACACCATATACCATTGCCTCTCAGTGTGGT
ATGTGTGAGAATGGAAATATTCTCATTAAAGCACCAATAG
CAACAACAGAATCTCTGAGTGTTGGAAAGGAACCTAGTCT
TGATGAAACACAGGTTGTTACTCAAAATTATGGCTTCTTC
CATAAAATTTCTCTGCTGGAGGCTGACACCTGTTGTTTAG
TTTGTATGTGTGTTTATTTGTTTGCTTTTCAAGTTTTGCG
TCGGTGTCCAGTACATGCAGGACTCTAACCACATTCAGCG
TTACTGGGAGGAGATAGGGCAGTGAGGGATGCCAACAGAC
TGCAAGATTAGAAATGTACACAATGCCAGTATTTTTGACA
TATCATCTTGTTCCAAGGGATAATTTTAAAAACAAAAATT
TTAATATATATCTTGTATGTGTATATATATATCATATATA
CATATTTTAATATATAGCTTATACATGTATCCTATATACA
TACAAATAATCAGTGACTACTAGATGCTGAGTGTTTGCAC
ATTTTATCTTATTTATTCCGGACTTACTAATGACTATCAC
TAAGTACCACAGCAAGGATTCAGAGTAAAGATTGTCTGGC
TCCAGCCTCTGTTAGTCCCCAGTTGCCAGGAGACATGACC
TCTGTGAGTTGCTTAATAGTCGGTTCCTCTTATTTATTCA
GTCTCAGGGAATCCAAGTTTTCTCCTATGTAACATATATA
AAGGCTACACAGTTACATTGTTATAAGGATTACATAAGAT
GAGAAAACATTCAGTCCATAGGTGCTACTTTAAAAATTTT
AGTCTCATTTGTTAAAAATAAGACACTTGAAATTCCCAAG
GATCTTACTTTGCTCCCAGTGTCTCCCTCCGTCTGCTCAC
ACTTCTTCTATCCAGAAAAAAATAAATGAATAAATACGAG
GAAGGCCTTGATGCTGTTTACAACTTCTGAAAACCCCCTA
CCTCAATCCCTTCCTCCGATATTATTTCAAAGGCACAAAA
TCTGGGCTTTTACAAAAGTTAAGCCTCAACTGCGTAGTTC
AAGCAGATGGCCCATGACCCCACCTTATCCAAATGTCAAG
CCTTTTCCAAAATCAGCAGATCGTGACTCACTGGTGGATC
ACAAAATTCATTTATTGGTTTGCAACAAGCATTTTTTGAA
AACAAAATGAAATAAAAATTAAACAAAATAAATTTGGAAA
TATCAGAGTTTATCACACACTGGTAAGTAAGAGACATTTT
GTTTTGGGCAACTTTTATTTCAGTTGTGTTTAGTCTGTGT
GCACTATGTTCCAACGTGTTTCTTATTTCGATGCATTGAT
GGATTTCTTGGAGATGTGTGTCAGAATTAAGGAACTCTTA
AGGAATTAACTTCTTTTGTAACCTAGGCTAATAAAAGTTG
ATACCATGATATTAATTTTGTTCAGGGGTTGCCTAAATCT
TTTTAGCAGTACTGATCCACCTGTGACAGAGTTTAGGATC
TAAAATTAATTTATCAAAAGATTGAAATCCAAAAGTCCAA
AGGGAATGGTGTCTGACTTCTCCATTAGTGATTTCTGGTA
CAGTTTCTGTCTACAGCACCTACCACTTCATCCTCAGTAT
TCTTCAGTAAATTTGAGAGGGCTTTACAACTTGATAGACT
TTACAAGGGTATTAGGAGAACCCAACACAGGTGTTTTTTT
AAGTGGTGCTTTGAAACCCATGACTCCTAAGTTTCAGAAG
GATAAGGTCCATGATTTTCTCAGTTATCCCATATTCCCAA
CCCCCTTAGTCACTCTGCTTACCCAAAGCCCAGTACAGTG
CCTGGTACATTATAAGAGCTAATTAATATTTGTTGAATAA
ATTAACAGTAAGTGTAGCTCCAGATGCCAAAGCACAATGA
GGATTTCCCTCAATATTCTAATGGTTTTTATTCACTATAA
GAGTGAAAAACTCAGCTAACTTTTTCTCTCCCAGAAATAT
CCCTAACAGTATAAGAACAAATTCAATGACACCATAAGGA
AACAATCAGTCAAATGTACAGTATGAAATATTTCTATAGA
CAAAAATCTTGGTATTACCAACAGATCTATGGCATAAAAC
TGGAGAAGAGGGAAGAGGAGGAGGAGGAGGAAGAGGAGAA
GAAGGAGGAAGACTTGTTGCAAAACAAAAGAGACTTAAGG
AAAAAACAACTAATGCAACAAGTGGGTCTTGTTTGGATTC
TGAACTAGTAAAAAAATATATTGAGGTAATCAGGAAAAAA
CTAATATGGACTGGGTATGAGATGATTAAGGAATTACCAC
TAATTATAGTAAGCGTGATATTGGCATGATGATTATGCTA
AAAATAGAAAGCTCTTATCAGTTAGCAAGGCATGCCAAAC
TGTTTGCAGAGAAAAAGACATAACATCTGTCATTTGTTTT
TAAATCTCCAAGCAAAAAAGACATGCATGTGTGAGAAGAG
GATTTGATAAAATAAGATTGGCCAAATGTTGATTAATATG
AAAGTTAAAGGACAGATGCATTGAGGTTCATTACAGTATT
TTCTGAAGTTGTATACGTATTTGAAAATTTCCATACTAAA
AAGTTATATAGAGTTAGACCTAGCGGATTACAAATGACAA
CATAAAACTTCAATACTATTATTTCATGCTGTCTTGTGTA
ATCATATTCCAGGAGGACCCAAGACAGCATTTACTGAGCT
TTGTATGCCGACTTTGATCACTTTCCAAATGTGGTAATCT
GGTGTAACTTGCTCATTATTTTTTAAAAATAAAAGATCAT
ACATGCTGTTAGAAGCATCAAAACTTCATTCTATTCATCT
GGAGCAAAATGTTCCTCCCAGTACAGCTTTTCCTTGAAAG
AGGAGGAGGGCAGCGAGAGCCTGGGGTGAGAGGTCGGAGA
TGAGAAACAACCATTGAGTTTTCTACTTTCCGCAGAATGG
CAAGATCCTTGGGGAGACAGTAAATTGAAATTAAGGCTGT
TTCAGGCAGCCTACAGGATGTGCCTGCAAATGTTAGACAT
ATCGAAATGGTGAAAAAGTCTGTGTGTGCCCATTCATATG
AAGTGAATGCCTTGTAATGTGCTCCAGCCCCTGGGAATGG
TGGCTGGATTGAGGAACGGTGGCCGGAAGAATGGGATGGA
TTTGACATAAGTACTTTTAAGTGCTCTGAAGGCTGGGCTC
CTCCCTGCAGTTTAATAGCAAAGTCCACGGGGAGCTACAA
GGAAAGAGCCGAGTGAATCCCTACAGCTTTTCGTTTTAAG
GATAACAAATCTTAAAACAGGTGTGAGCTCAGAAAGATCC
TTTTTCTTCTTGTTTTTAGAGTCTTCTGTGGCCAGCCAGC
TCTCTGTGTATTATTATCATTCCACAGAATGAGGTCTGGG
GTAGGGAAAGGGAGGAGAGGAAAGAGAAGCTGAATAAACA
AAAATAGCTTCTAGTGACTAATATTCATTAAGTCCACTGG
TCATGCGTTATGAAATTTATTAAACTGTGGTTTCCAAGAG
AATGTATTAGCGCAGCTAATGAACACAAATAAAAAAGAGG
CCTCCAGGAAATGGTTTCCTGGGCCTATATGAGACTAGCG
AGTAATGTGACAAGACATTAAAATGTTAAAAGCCTCTATT
TTAGTCTAGAAGGCTGATTATTGGAAGGGGTTGCCTTCAG
TGGGGGAGGGGAAGTAGGAGAGAGAATGAGAGTCTAACTT
GCGTGAAGAAGGAGCTTAAAGTTTTGCATTTGTATTCACT
AGGCAAGGAGGCTCTGCGCTGAAGGCCTCTGAACTTCAGT
GCTGCCATCTGGTGGAGAATGAGCTTGAGATACTGTAGAA
AAGGATGGCCACCGCCATCTTTAACATGTCGGGAATTGAA
GTACAGGACACAGAAACACTTCGCTGTTTCCTGAGTGACA
CCGGTGGAATCCTTTGTAACTGTGGTATCAGGAGCAAAGA
AAAACACTTGCATAGTCCCTAGCTATGCAGAAATATGGCT
TAAATACTGTATAAAGAAAACACAGCTATCTCATTCTGCT
ATTCCATTCCATCAGGATTTTAGCAATTAATTTTCATGAA
TTCCTACCTGCAGTCTCAGACTGAAGTGTTAGCACTCTTA
AAGACATTTGCTTCATAGCTCCCTCCAAGATGTTGGAATA
GGAACAGCTCCAGTCTACAGCTCCCAGCAGGAGCAACACA
GAAGAAGGGTGATTTTTACATTTCCAACCGAGGTACTGGG
TTCATCTCACTGGGACTTGTTGGACAGTGGGTACAGCCCA
CAGAGTGTGAGCCGAAGCAAGGTGGGGCATTGCCTCACCT
GGGAAGTGCAAGGGGTCAGGGAATTCCCTTTCCTAGCCAA
GGGAAGCCATGAGAGATGGTACCTGGAAAATTGGGACACT
CCCACCCTAATACTGCGGTTTTCCAATGGCCTAACAGCAC
ACCCAGAGATTATATCCTGTACCTGGCTCAGCAGGTCCCA
CGCCCATGGAGCCTTGCTCACTGTTAGCACAGCAGTCTGA
GATCAAACTGCAAGGCGGTAGCAAGCCTGGGGGAGGGGCG
TCCGCCATTACTGAGGCTTGAGTAGGTAAACAAAGCAGCC
AGGAAGCTCCAACTGGGTGGAGCCCACTGCAGTTCAATAA
GGCCTGCCTGCCTCTGCAGACTCCACCTCTGGGGCAGGGC
ATAGCTGAACAAAAGGCAACAGAAACTTCTGCAGACTTAA
ACGTCCCTGTCTGAAAGCTTTGAAGAGAGTAGTGGTTCTC
CCAGCACAGAGTTTGAGGTCTGGGAACTGACAGACTGCTT
CCTCAAGTGGGTCCCTGACCCCTGAGCAGCCTAATGGGAG
GCATCTCCCAGTAGGGGCTGAATGACACCTCATACAGCTG
GGTGCCCCTCTGAGACGAAGCTTCCAGAGGAAGGATCAGG
GAGCAATATTTGCTGTTCTGCAGCCTCTGCTGGTGATACC
CAGGCAAACAGGGTCTAGAGTGGACCTCCAGCAAACTCCA
ACAGACCTGCAGCTGAGGGTCCTGACTGTTAGAAGGAAAA
CTAACAAACAGAAAGGAATAGCATCCACATCAACAAAGAG
GACATCCACACCAAAACCCCATCAGTAGGTCACCATCATC
AAAGACCAAAGGTAGATAAAATCACAAAGATGGGGAGAAA
CCAGAGCAGAAAACCTGAAAATTCTAAAAACCAGAGTGCC
TCTTCTCCTCCAAAGGAATGCAGCTCTTCGCCAGCAATGG
AACAAAGCTGGACAGAGAATGACTTTGACGAGTTGACAGA
GGTAGGCTTCAGAAGATTGGTAATAAAAAACTTCTCCAAG
CTAAAGGAGGGTGTACAAAAATATCGCAAATAAGCTAAAA
ACCTTGAAAAAAGATTAGATGAATGGCTAACTAGAATAAA
CAGCATAGAGAATACTTTAAATGACCTGATGGAGCTGAGA
ACCATGGCACAAGAACTATGTGATGCCTTCACAGGCTTCA
GTAGCTGATTCAATCAAGTGGAAGAAAGGGTATCAGTGAT
TGAAGATCAAATGAATGAAATGAGGCAAGAAAAGAAGTTT
AGGGAAAAAAGAGTAAAAAAAAGCAAACAAAGCCCCCAAG
AAATATGGGACTATGTGAAAAGACCAAATTTAGGTCTGAT
TGGTGTGCCTGAAAGTGACAGGGAGAATGGAACCAAGTTG
GAAAACACTCTTCAGGATATCATCCAAGAGAACTTCCCTA
ACCTAGCAAGCAGGCCATCATTCAAATTCAGGAAATACAG
AGAATGCCACAAAGATACTCCTCAAGAAGAGCAACCCCAA
GACACATAATTGTCAGATTCACCAGGGTTGAAATGAAGGA
AAAAATGTTAGGGGCAGTCAGAGAGAAAGGTTGGGTTAGC
CACAAAGGGAAACCCATCAGACTAACAGCAGATCTCTCAC
CAGAAATTCTACAAGTCAGAAGAGAGTGGGGGCCAATATT
CAACATTCTTAAAGAAAAGAATTTTCAACCCAGAATTTCA
TATCCAGTCAAACTAAGCTTCATAAGTAAAGGAGAAATAA
AATCCTTTACAGACAAGCAAATGCTGAGAGATTTTGTCAC
CACCAGGCCTGCCTTACAAGAGCTCCTGAAGTAAGTACTA
AACATGGAAAGGAAAAACCGGTACCAGCCACTGCAAAAAC
ATGCCAAATTGTAAAGACCATCGATGCTAGGAAGAAACTG
CATCAATTAATCAGCAAAATAACCAGCTAACATCATAATA
ATAGGATCAAATTCACACATAACAATATTAACCTTAAATG
TAAATGGGCTAAATGTCCCAATTAAAAGACACAGAATGGC
AAATTGGATAAAGAGTCAAGACCCATCAGTTTGCTCTATT
CAGGAGATCCATCTCACGTGCAGAGACACACATAGGCTCA
AAATAAAGGGATAGAGGAAGATCTCCCAAGCAAATGGAAG
ACAAAAAAAGCAGGGGTTGTAATCCTAGTCTCTGATAAAA
CAGACTTTAAACCATGAAAGATCAAAAGAGACAAAGAAGG
CCATTACATAATGGTAAAGAGATCAATTCAACAAGAAGAG
CTAACTATCCTAAATATATATGCACCCAATACAGGAGCAC
CCAGATTCATAAAGCAAGTCCTTAGAGACCCATAAAGAGA
CTTAGACGCCCACACAATAATAATGGGAGACTTTAACATT
CCACTGTCCACATTAGACAGATCAATGAGACAGAAAGTTA
ACAAGGATATCCAGGACTTAAACTCAGCTCTGCGCCAAGT
GGACTTAATAGACTTCTACAGAACTCTCCACTCAAATCAA
CAGAATATACATTCTTCTCAGCACCACATCACACTTATTC
CAAAATTGACCACATGGTTGGAAGTAAAGCACTCCTCAGC
AATTGTAAAAGAACAGAAATTATAACAAACTGTCTCTCAG
AACACAATGCAATCAAACTAGAACGCAGGACTAAGAAACT
CAATCAAAACTGCTCAACTACATGGAAACTGAACAACCTG
CTCCTGAATGACTACTGGTTACATAACGAAATAAAGGGAG
AAATGAAGATGTTCTTTGAAATCAATGAGAACAAAGACAC
AACATACCAGAATCTCTGGAACACATTTAAAGCAGTGTGT
AGAGGGAAATGTATAGCACTAAATATGCCACAAGAGAAAG
CAGAAAAGATAAAAAATCGACACCCTAACATCACAATTAA
AAGAATTACAGAAGCAAGAGCAAACCCATTCAAAAGCTAG
CAGAAGGCAAGAAATAACTAAGATCAGAGCAGAACTGAAG
GAGATACAGACACAAAAAACCCTTCAAAAAATCAATGAAT
CCAGGAGCTGGTTTTTCGAAAAGATCAACAAAATTGATAG
AGTGCTAGCAAGACTAATAAAGAAGAAAAGAGAGAAGAAT
CAAATAGGTGCAATAAAAAATGATAAAGGGGATATCACCA
CCAATCCCATAGAACTACAAACTACCATCAGAGAATACTA
TCAACACCTCTATGCAAATAAACTAGAAAATCTGGAAGAA
ATGGATAAATTCCTGGACACATGCACCCCTGCAAGACTAA
ACAAGGAATAAGTTGAATCCCTGAGTAGACCAATAACAGG
CTCTGAAACTGAGGCAATAATTAATAGCCTACCAACCAAA
AAAAGTCCAGGACCAGACAGATTCACAGCTGAATTCTACC
AGAGGTACAAAGAGGAGCTGGTACCATTCCTTCTGAAACT
ATTCCAATCAAAAGAATAAGAGAGAATCCTCCCTAACTCA
TTTTATGAGGCCAACATCATCCTGATACCAAAGCCTGACA
GAGACACAACAAAAGAAGAGAATTTTAGACCAATATCCCT
GATGAACATCGATGCAAAAATCCTCAATAAAATACTGGCA
AACCAAATCCAGCAGCACATCAAAAAACTTACCTACCACA
ATCAAGTTGGCTTCATCCCTGGGATGCAAGGACAGTTCAA
CATACACAAATCAATAAACGTAATCCAGCATATAAACAGA
ACCAAAGACAAAAACTACATGATTATCTCAATAGATGCAG
AAAAGGCCTTCAACAAAATTCAGCAGCCCTTCATGCTAAA
AACTCTCAATAAACTAGATATTGATGGGACATATCTCAAA
ATAATAAGAGCTATTTATGACAAACCCACAGTCAATATCA
TACTGAATGGGCAAAAAGTGGAAGCATTCCCTTTGAAAAC
TGGCACAAGACAAGGATGCCCTCTCTCACCACTCCTATTC
AACATAGTGTTGGGAGTTCTGGCCAGGACAATCAGATAGG
AGAAAGAAATAAAGGGTATTCAATTAGGAAAAGAGGAAGT
CAAATTGTCTCTGTTTGCAGATTACATGATTGTGTAATTA
GAAAACACCATTGTCTCAGCACAAAATCTCCTTAGGCTGA
TAAGCAACTTCAGGAAAGTCTCAGGATACAAAATCAATGT
GCAAAAATCACAAGCACTCCTATACACCAATAACAGACAA
ACAGAGAGCCAAATCATGAGTGAGCTCCCATTCACAATAG
CTTCAAAGAGAATAAACTACCTAGGCATCCACCTTATAAG
GAATGTGAAGGATGTCTTCATGGAGAGCTACACACCACTG
CTCAACGAAATAAAAGAGGACCCAAACAAATGGAAGAACA
TTCCATGCTCATGGATAGGAAGAATCAATATCGTGAAAAT
GGCCATACTGCCCAAGGTAATTTATAGATTCAATGCCATC
CCCATCAAGCTATCAATGACTTTCTTCACAGAATTGGAAA
AAACTACTTTAAAGTTCATATAGAACCAAAAAAGAGCCTG
TATTGCCAAGACAATCCTAAGCAAAAAGAACAAAACTGGA
GGCATCATGCTACCTGACTTCAAACTATACTACAAGGCTA
CAGTAATCAAAACAGCTTGGTACTGATAACAAAACAGATA
TATAGACCAATGGAACAGAACAGAGGCCTCAGAAATAGTG
CTACACATCTACAATGATCTGATCTTTGACAAACCTGACA
ATAAAAAGCAATGGGAAAAGGATTCCCTTTTTAATAAATG
GTGCTGGAAAAACTGGCTAGCCATATGTAGAAAGCTGAAA
GTGGATCCCTTCCTTACACCTTATACAAAAATTAATTCAA
GATGGATTAAAGACTTAAATGTTAGACCTAAAACCATAAA
AACCCTAGAAGAAAACCTAGGCAATACCATTCAGGACATA
GGCATGGGCAGGGACTTTATGACTAAAATGCCAAAAGCAA
TGGCAACAAAAGTCAAAATAGACAAATGGGATTTAATTAA
ACTAAAAAGCTTCTGCAGAACAAAAAAAACTACCATCAGA
TTGAACAGGCAACCTACAGAATGGGCGAAAATTTTTGCAA
TCTACCCATCTGACAAAGGGCTAATATCCAGAATCTACAA
AGAACCCAAACAAATTTACAAGAAAAAATCAAACAACCCC
ATCAAAAAGTGGATGAAGGATATGAACAGACACTTCTCAA
AATAAGACATTTATGCAGCCAACAGACACATGAAAAAAAT
GCTCATCACCACTGGCCATCAGAGAAATGCAAATCAAAAT
CACAATGAGATACCATCTGATATCAGTTAGAATGGTGAAC
ATTAAAATGTCAGGAAAAAACAGATGCTGGAGAGGATGTG
GAGAAATAGGAACACTTTCACACTGTTGGTGGGACTGTAA
ACTAGTTCAACCATAGTGGAAGACAGTGTGGCAATTCCTC
GAGGATCTAGAACTAGAAATACCATTTGACTCAGCCATCC
CATTACTGGGTATATACCCAAAGGATTATAAATCATGCTG
CTATAAAGACACATGCACACATGTGTTTATTGTGGTACTA
TTCACAATAGCAAAGACTTGGAGCCAACCCAAATGTCCAC
CAATGATAAACTGAATTAAGAAAATGCGGCACATATACAC
CATGGAATACTATGCAGCCATAAAAAAGGATGAGTTCATG
TCCTTTGTAGGGACATGGTTGAAGCTGGAAACCATCGTTC
TCAGCAAATTAACACAGGAACAGAAAACCAAACACCACAT
TTTCTCACTCATAGGTAGGAATTGAACAATGAGAACACTT
GGACACAGGGTGGGGAACATCACACACTGGGGCCTGTCAT
GGGGTGAGGGGTGAGGGGTGAGGGATAGCATTAGGAGAAA
TACCTAATGTAAATGACGAGTTAATAGGTACAGCACACCA
ACATGGCACATGTGTATACATATGTAACAAACCTGCACGT
TGTACACATGTACCCTAGAACTTAAAGTATAATAATAATA
AAAAAAAAAAAGACATTTGCTTCATAATCTAGTCTAGTTG
CTTCAATCAGAAACCTTGGGGTCATCCTTGATTCCCTTCT
TTCTCCCACCCGTCATCCAACACATCAGCAAATCCTGTTG
GTTCTATAGTGGCAATATCTTCTTGTCATGTAGGCTGCCG
CTCCCCGATGTGAGCCACCAGCATCTCTCTCCTGGATGAT
TGCAATAGCACTATTCTCCCTACTTCCAACCTTGTGGTCT
AATTTGTTATCTACCAGTCACCAGAATGAACTACTAGAAA
ATGTTAGATTGTTTCCTTTTCCTGTTCAAAACCTTCCCGT
GGCCCCTAAGCTCACTCACAGTAGAATCTAAAGTCGAACA
AAATGTTTCAAGGCCCTAAATGATCTGGCCTCAGTCCCCT
CTCTGACTTCATCTCCACTTTCTGCTCATCTACTCTGTTC
CAACTACGTTGGCCTCCTTGCCAGTCCTCAAAGAGGCCAT
GCATGTCCCTAACGCAGTTTCCTCTGCCTGGAATGTTTTT
TAGTCAGACATCTGCAAGGCTTTCTATTCGTTCCTCCAGG
AACCTTACCTCCAGGAACCTTATCAAGGATGTCTTCTATT
ACCATCATATTTAAACAACACACTCTCTTCCTCTGGCTCC
ATAACTCTTTATTTTCTCTAATTTTTTTCAATGTTTTCAC
TGTGATAAAGTACACATAATATAAAATGTACCATCTTAAC
CATTTTAACTATATTAATTTTATTGTATGTATTAAATATA
CTCATAATTAAGTACATTCATAATGCTGTATAAGCATTAC
CACCATTCATCTCCAGAACTCTTTTCATCTTGTAAAACAG
AAATTCAACGTATATTATACAATAAGTTTCCATTACCCCT
TTCCCCCAGCCCCTGGCAACTACCATTCAATTTTTTGTCT
CTATGATTTTGACTACTCTAAGTATCTCAGATAAATGGAA
TGATACAATATTTGTCCATTTGTGACTAGCTTTTTTCACT
TAGCATAGTATCTGCAAAGTTCATCCAGAATATGTCAGAA
ATTTTAAACAATATTTCAGAATTTTTTCCTTTATAATACT
AAAACCCATTGTATATATATACCACATTTTGCTTAATGCA
TTTATCCATTGATGAACACTTGATTACTTCCATGTTTTAG
CTATAATCAATAATGCTGTCATGAACATGAATTTACAAGT
ATTGCTTCAAGAGCCTGGTTTCAATTCTTTTAAGTATCCA
GAAGTAGAATTTCTGAATCAAAGGGGTATTCTCAATTTAA
TATTTTGAGAAACCATTGTACTGTTTCCCCGATGGCTGTA
CCATTTTACACTCCTACCAACAGCGCACAAAAGTTTCCAG
TTAGTCCACATCTTCACAAACACTTGTTTTCTATTGTGTG
TGTGTGTGTGTGTGCGTGTGACGATAACCATTCTAATGAG
TGTGAAATGTATTTCCTTGTAGTTTTGATTTCCATTTCCC
TAATGATTAGTGATACTGGGCATCTTTTAATACAATTTTT
GCCATTTGTATATGTTATTTGGAGAAATATCTACTCAACT
TCTTGGCCCATTTTTCTTTTTTTTTTTTTTTATTATACTT
TAAGTTCTAGGGTACATGTGCATAACTTGCAGGTTTGTTA
CATATGTATACTTATGCCATGTTGGTGTGCTGCACCCATC
AACTCGTCAGCATCCATCAATTCATCATTTATATCATGTA
TAACTCCCCAGTGCAATCCATCCCTCCTCCCCCCCACCCC
ATGATAGGCCCCAGTGTGTGATGTTCCCCTTCCCGAGTCC
AAGTGATCTCATTGTTCAGTTCCCACCTATGAGTGAGAAC
ATGCGGTGTTTGGTTTTCTGTTCTTGCGATAGTTTGCTGA
GAATGATGGTTTCCAGCTGCATCCATGTCCCTACAAAGGA
TGCAAACTCATCCTTTTTTATGGCTGCATAGTATTCTATG
GTGTATATGTGCCACATTTTCTTAATGCAGTCTGTCACAG
ATGGACATTTGGGTTGATTCCAAGTCTTTGCTACTGTGAA
TAGTGCTGCAATAAACATACGTGTGCATGTGTCTTTGTAG
TAGAGTAATTTATAATCCTTTGGGTATATACCCAGTAGTG
GGATGGCTGGATCATATGGTACATCTAGTTCTAGATCCTT
GAGGAATCGCCATACTGTTTTCCATAATGGTTGAACTAGT
TTACAATCCCACCAACAGTGTAAAAGTGTTCCTATTTCTC
CACATCCTCTCCAACACCTGTTGTTTCCTGACTTCTTAAT
GATTGCCATTCTAACTGGTGTGAGATGGTATCTCATTGTG
GTTTTGATTTGCATTTCTCTGATGGCGAGTGATGATGAGC
ATTTTTTCATGTGTCTGTTGGCTGTATGAATGTCTTCTTT
TGAGAAATTTCTGTTCATATCCTTTCCCCACTTTTTGATG
GGGTTGTTTGTTTTTTTCTTGTATATTTGTTTGAGTTCTT
TGTAGATTCTGGATATTAGCCCTTTGTCAGATGAGTAGAT
TGCAAAAATTTTCTCCCATTCTGTAGGTTGCCTGTTCACC
CTGATGGTAGTTTCTTTTGCTGTGCAAAAGCTCTTTAGTT
TAATTAGATCCCATTTGTCAATTTTGGCTTTTGTTGCCAT
TGCTTTTGGTGTTTTAGACATGAAGTCCTTGCCCAGGCCT
ATGTCCTGAATGGTACTACCTAGATTTTCTTCTAGGGTTT
TTATGGTATTAGGTCTAACATTTAAGTCTCTAATCCATCT
TGAATTAATCTTCGTATAAGGGGTAAGGAAAAGATCCAGT
TTCAGCTTTCTACTTATCGCTAGCCAATTTTCCCAGCACC
ATTTATTAAATAGGGAATCCTTTCCCCATTTCTTCTTTCT
CTCAGGTTTGTCAAAGATCAGATGGCTGTAGATGTGTGGT
ATTATTTCTGAGGACTCTGTTCTGTTCCATTGGTCTATAT
CTCTGTTGTGGTACCAGTACCATGCTGTTTTGGTTACTGT
AGCCTTGTAGTATAGTTTGAAGTCAGGTAGCGTGACGCCT
CCAGCTTTGTCCTTTTGACTTAGGATTGTCTTGGCAATGC
GGGCTCTTTGGTTCCATATGAAGTTTAAAGCAGTTTTTTC
CAATTCTGTGAAGAAACTCATTGGTAGCTTGATGGGGATG
GCATTGAATCTATAAATAACCTTGGGCAGTATGGCCATTT
TCACGATATTGATTCTGCCTATCCATGAGCATGGTATGTT
CTTCCATTTGTTTGTGTCCTCTTTGATTTCACTGAGCAGT
GGTTTGTAGTTCTCCTTGAAGAGGTCCTTTACATCCCTTG
TAAGCTGGATTCCTAGGTATTTTATTCTCTTTGAAGCAAT
TGTGAATGGAAGTTCATTCCTGATTTGGATCTCTGTTTGT
CTGTTACTGGTGTATAAGAATGCTTGTGATTTTTGCACAT
TAATTTTGTATCCTGAGACTTTGCTGAAGTTGCTTATCAG
CTTAAGGAGATTTTGGGCTGAGACGATGAGGTTTTCTAAA
TATATAATCATGTCATCTGCAAACAGGGACAATTTGATTT
CTTCTTTTCCTAACTGGATACCCTTGATTTCTTTCTCTTG
CCTGATTGCCCTAGCCAGAACTTCCAACACTATGTTGAAT
AGGAGTGGTGAGAGAGGGCATCCCTGTCTTGTGCCAGTTT
TCAAAGGGAATTTTTCCAGTTTTTGCCCATTCAGTATGAT
ATTAGCTGTGGGTTTGTCATAAATAGCTCTTATTATTTTG
AGTGCGTTCCATCAATACCGAATTTATTGAGCCGCTTTAG
CATGAAGGGCTGTTGAATTTTGTCAAAAGCCTTTTCTGCA
TCTATTGAGATGATCATGTGGTTCTTGTCTTTGGTTCTGT
GTATATGCTGGATTATGTTTATTGATTTGCGAATGTTGAA
CCAGCCTTGCATCCCAGGGATGAAGCCCACTAGAAAATCG
TGGATAAACTTTTGATGTGCTGCTGAATCCGGTTTGCCAG
TATTTTATTGAGAATTTTTGCATTGATGTTCATCAGGGAT
ATTGGTCTAAAATTCTCTTTTTTTGTTGTGTCTTTGCCAG
GCTTTGGTATCAGGATGATATTGGCCTCATAAAATGAGTT
AGGGAGGATTCCCTCTTTTTCTATTGATTGGAATAGTTTC
AGAAGGAATGGTACCAGCTCCTCCTTGTACCTCTGGTAGA
ATTCAGCTGTGAATCCATCTGGTCCTGGATTTTTTTTGAT
GGGTAGGCTATTAATTGTTGCCTCGATTTCAGAGCCTGCT
ATTGGTCTATTCAGGGATTCCACTTCTTCCTGGTTTAGTC
TTGGGAGAGTGTTATTGTCCAGGAAATTATCCATTTCTTC
TAGATTTTCTAGTTGATTCGCGTAGAGGCATTTATAGTAT
TCTCTGATGGTTGTTTGTATTTCTGTGGGGTCGGTGGTGA
TATCCCCTTTATCATTTCTTATTGCGTCTATTTGATTCCT
CTCTCTTTTCTTCTTTATTAGTCTTGCTAGTGGTCTGTCA
ATTTTGTTGATCTTTTCAAAAAACCAACTCCTGGATTCAT
TGATTTTTTGGAGGGTTTTTGTGTCTCTATCTCCTTCAGT
TCTGCTCTGATCTTAGTGATTTCTTGCCATCTGCTAGCTT
TTGAGTGTGTTTGCTCTTGCCTCTCTAGTTCTTTTAATTG
TGATGTTAGAGTGTCAATTTTAGATCTTTCCTGCTTTCTC
TTGTGGGCATTTAGTGCTATAAATTTCCCTCTACACACTG
CTTTAAATGTGTCCCAGAGATTCTGGTATGTTGTATCTTG
GTTCTCATTGGTTTCAAAGAACATCTTTATTTCTGCTTTC
ATTTCGTTATGTACCCAGTAGTCATTCAGGAGCAGGTTGT
TCAGTTTCCATGTAGTTGAGCGGTTTTGACTGAGTTTCTT
AGTCCTGAGTTCTAGTTTGATTGCACTGTGGTCTGAGAGA
CAGTTTGTTATAATTTCTGTACTTGTACATTTGCTGAGGA
GTGCTTTACTTCCAATTATGTGGTCAATTTTGGAATAAGT
TCGATGTGGTGCTGAGAAGAATGTATATTCTGTTGATTTG
GGGTGGAGAGTTCTATAGATGTCTATTAGGTCCACTTGGT
GCAGAGATGAGTTCAATTCCTGGATATCCTTGTGAACTTT
CTGTCTCGTTGATCTGTCTAATGTTGACAGTGGAGTGTTG
AAGTCTCCCATTATTATTGTATGGGAATCTAAGTCTCTTT
GTAGGTCTCTAAGGACTTGCTTTATGAATCTGGGTGCTCC
TGTATTGGGTGCATATATATTTAGGAGAGTTAGCTCTTCC
TGTTGAATTGATCCCTTTACCATTATGTAATGGCCTTCTT
TGTCTCTTTTGATCTTTGATGGTTTAAAGTCTGTTTTATC
AGAGACTAGGATTGCAACACCTGCTTTTTTTGTTCTCCAT
TTGCTTGGGAGATCTTCCTCCATCCCTTTATTTTGAGCCT
ATGTATGTCTCTGCATGTGAGATGGGTCTCCTGAATACAG
CAGACTGATGGGTCTTGACTCTTTATCCAGTTTGCCAGTC
TGTGTCTTTTAATTGGAGCATTTAGTCCATTTACATTTAA
GGTTAATATTGTTATGTGTGAACTTGATCCTGTCATTTTG
ATATTAACTGGTTATTTTGCTCATTAGTTGATGCAGTTTC
TTCCTAGCCTCGATGGTCTTTACATTTTGGCATGTTTTGC
AATGGCTGGTACGGTTGTTCCTTTCCATGTTTAGGGCTTC
CTTCAGGGTCTCTTGTAAGGCAGGCCTGGTGGTGACAAAA
TCTCTAAGCATTTGCTTATCTGTAAAGGATTTTATTTCTC
CTTCACTGATGAAACTTAGTTTGGCTGGATATGAAATTCT
GGGTTGAAAATTCTTTTCTTTAAGAACGTTGAATATTGGC
CCCACTCTCTTCTGGCTTGTAGAGTTTCTGCCGAGAGATC
TGCTGTTAGTCTGATGGGCTTCCCTTTGTGGGTAACCGAC
CTTTCTCTCTGGCTGCCCTTAAGATTTGTTCCTTCATTTC
AACTTTGGTGAATCTGGCAATTATGTGTCTTGGAGTTGCT
CTTCTCGAGGAGTATCTTTGTGGTGTTCTCTGTATTTCCT
GAATTTGAATGTTGGCCTGCCCTGCTAAGTTGGGGAAGTT
CTCCTGGATGATATCCTGAAGAGTGTTTTCCAACTTGGTT
CCATTTTCCCCTCACTTTCAGGCACCCCAATCAGACGTAG
ATTTGGTCTTTTTACATAATCCCATACTTCTTGCAGGCTT
TGTTCATTTCTTTTTCTTCTTTTTCTTTTGATTTCTCTTC
TCGCTTCATTTCATTCATTTGATCCTCCATCGCTGATACT
CTTTCTTCCAGTTGATCAAGTCGGTTACTGAAGCTTGTGC
ATTTGTCACGTATTTCGTGTCATGGTTTTCATCTCTGTCA
TTTAGTTTATGATCTTCTCTGCATTAATTAGTCTAGCTGT
CAATTCTTCCACTCTTTTTTCAAGATTTTTAGTTTCTTTG
CTGGAGTGCGTAATTCCTCCTTTAGCTCTGAAGTTTGATG
GACTGAAGCCTTCTTCTCTCATCTCGTCAAAGTCATTCTC
TGACCAGCTTTGATCCGTTGCTGGTGATGGGCTGCACTCC
TTTGCATGGGGAGATGCGCTCTTATTTTTTGAATTTCCAG
CTTTTTGCCCTGCTTCTTCCCCATGTTTGTGGTTTTGTCT
GTCTCTGGTCTTTGATGATGGTGACGTACTGATGGGGTTT
TGGTATAGGTGTCCTTCCTGTTTGATAGTTTTCCATCTGA
CAGTCAGAAGGACTGTCTGTTGGTCTGTTGGTGTCCGCCC
TGTTTGCCTGGGTATCAGCAGCAGAGGTTGCCGAAGATAG
AATATTGCTGAACAGTGAGTGTACCTGTCTGATTCTTCCT
TTGGAAGTTTCCTCTCAGGGGTGACTCCACCCTGTGAGGT
GTGGGGTGTCAGACTGCCCCTAGTGGGGGATGTCTCCCAG
CTAGGCTACTCAGGGGTCAGCGACCCACCTGAGCAGGCAG
TCTGTCTGTTCTCAGATCTCAACCTCCGCGTTGGGAGATC
CGCGGCTCTCCCCAAAGCTGTCAGACAGAGTCGTTTGCGT
CTGCACCGGCCCCTGCTGCTTCCCCTATTGGACTTCAGCT
GTGCGCTGTCCCCAGAGGTGGAGTCTACAGAGACCGAGCA
GGCTTCCTTGAGCTGCTGTGAGCTCCACCCAGTTCGAGCT
TCCCAGTGGCTTTGTTTTACCTACTTAAGCCTCAGCAATG
GCGGGAAGCCCCTCCCCAGCCTGCGCTGCCTTGCGGATAG
ATCGCCACAGACTGCTGTGTTAGCAGTGAGGGAGGCTCTG
TGGGCGTGGGACCCTCCCGGCCAGGTGTGGGATATATTCT
CCTGGTGTGCCTGTTTCCTTAAAGTGCAGTATTGGGGTGG
GAGTTAACCGATTTTCCAGGTGTTGTGTGTCTCAGTTCCC
CTGGCTGGAAAGCGGATTTCATATTTTACACTTGCGCTTC
AGGTGGCCGATGCCTCACCCTGCTTCAGCTCTCGCCGGTC
AGGCTGCAGCAGCTGACCAGCACCCCGGGGCCGGCACTCC
CTAGTGAGATGACCCCAGTACCTCAGTTGAAAATGCAGAA
ATCACCTGTCTTCTGTGTCGCTCGCGCTGGGAGTTGGAGA
CTGGAGCTGTTCCTATTCGGCCATCTTGCTCCGCCCCTCT
CTTGGCCCATTTTCGAGTTGGTTTTTTGGTTGTTGAGTTT
CAGGAGTTCTTTATATCTCAGATTTATTTTTATTAACAGT
ACTTACCACCTCCTGAAATGTATTTATTCATGTTTTTATA
TCCTCATTTTTCATCTCCTCCAAATCCCCTACAATAAATG
TAAATTATGTGGAAGCAGAATTTTGGGGGAGAGCAATATG
TTTTTAACATGGCTTGTTTGTTTCTGAAACTTCACAAGCC
GACAATGTCAGCCTGCTCAAAATCCTATATTGATTATTGC
AAATTGTAAGCTCCATGATGGCAAGTCTTCTTTGACTGAC
TTTATCTCCCTCTGTCATCAGTGCCTAGCGCAGTGCCTGC
TAAAGGGCATATATACAATAAGCAATAAGCCTTATTTTTC
TTTAACAGCTTTGTTAAATTTAATTTAAGTACCTAATTCA
CGTACTATAAGTGTAATATTCAGTGATTTTAAAATCGGAT
TTATAGAGGTGTGCAATCAGTACCACAATCTAGTTTTATA
ACATCTCCCAACCTCCAAAAAGTACACTCATGCTCATTTT
CAGTTCATTCCCACCACCATCCTCAGGGCCCAAGCAGTTA
CTGGTCTGCTTCCTGTCTCTATAAATTTACCTTTTCTGAA
TATTTCATATATACGGAAGCATACAATATGTAGTTATTTG
CATATGACTTCTTTCAGTCAGCAAATATTTGTGAGGTTCA
TCCATGTTGTAGCATAAATCAGCAGGTCTTTTTTCCTTTT
TATTGCAGAGTAGTACTCCATTACATAGATATGCCATTTT
TAAAAAATCTATTTACTGTTTGATAGACATTTGGATTGTT
TCCATTTTTTGGCTATGAACATTCACATACATAACTTTGT
GTGGACATGTGTTTTTATTTTCTAAAAGAGATTACTAGCA
GTAAAATTGCTGAGTCATATATATTTGTTACTAACTTTTT
AAGAAACTGCCACACTGTTTTCCAAAGTGTCTGTACCATT
TAATATTTCCAACAAGACTGGATGATGATTCCAGGTTCTC
CACTTAGTTATCAACACTTGGAATTGTCTTTGTGTTTGTA
GCCACTTTAATGAGTGTGTAGAGGTATATCATTATGATTT
TAATTGCATTTCCCTTACAGCTCATGTAGTTAAATCTATT
TTATGCACCATAATTGGGAATTTGAATATTCTCTTTAGTA
AAGTGTCTACTCAAATCTTTTGCTCATTTAAATTTAATTT
TCTTCTATTATTGACTTATAAAACTCTTTATACAGTCTAG
ATACAAGTTCTTTATCAAAAATATGACTGACAAATGTTTT
CTCCCTATGTAGAACTTGTTTTTCCATTGGCTTAGTGAAA
TTTTTTGTAACACAAACATTTTACATTTTGATAAGGTTCA
ATTTGTCTGTTTTTTTATAGACCATGCTTTTGGGGTCATT
AATTAGGAACTTTTCATCCACTCAAGATCACAAAGATTTT
TTTTAATCATTTTCTTCAAGAATTTGTATAGTTTTAGCTT
TTGCATTTTGGTCAATAATATGCAAATACAGTATTTTTAT
TGCATTTTGATTCAACTGTTATGTATGGTGTGAGGTATAG
CTCTAAGTTCAGTTTGTTTGTTTTTTTTTCACATGAGCAT
ACAATTGTTCCAGCACCATTGTTGAAGAGACTATTCTATC
CCCATTGATTGTCTTGGCATATTTGTTGAAAATCAGTCAT
CCTTTAATGAAATGTTTGGTTTCTAAACTCTCAATTCTGT
GCCATTTATCTGTTGAAGTGTATCTTCTTTTACCATAGTT
TTATCATTCACCACATTGTGTTTTCTACTTTTATGTTATA
GTAAATTTTGAAATCAGGTAAAGTAATTCCTCCAACTTTG
TTCTTCTTTTTCAAAAGTTATTTTGGCTCTCCATGTCCTT
CGTATTTTTATATAAATTTTAGAAAAATGTTACCAATTTG
TACAAAAATGCCTACTGATATTTTCATAGGGATTGCATTG
ATTTTATTGTACTAATTTGGGGTGAACTATCATCTGCTTT
ACTTGAATATTTGTCGCCCCCCACCACCAAACCTCATGCT
GAAATGTGATACTTAATGTTGGAGATGGGGCCTAATAGGA
GGTGTTTGTGTCATGGAGGCAAATTCTTCATGAATGGCTT
GGTGCTGTCCTTGCAGTTATGAGAGAGTTCTCACTTTATT
AGTTCCCACAAGAGCCAACTGGTTGTTTAAAAGAGCCTGG
GACCTCCCCACACTCTCTATTGCTTCCTCTCTTGACATGT
GATCTCTGCACACACTGGCTCCCTTTTCCCTTCTGCCATG
AGTGGAAGCAGCTTAAAGATTTTATCAGCTGCCTAATCTT
CCAGCAAGCAGAATAATGAGACAAATAAATCTTTTTTCTT
TAGAAATTATCCAGCTTCTATAAATAACCTTGGGCAGTAT
GGCCATTTTCACGATATTGATTCTTCCTATCCATGAGCAT
GGTATGTTCTTCCATTTGTTTGTGTCCTCTTTTATTTCAC
TGAGCAGTCGTTTGTAGTTCTCCTTGAAGAGGTCGTTTAC
ATCCCTTGTAAGTTGGATTCCTAGGTATTTTATTCTCTTT
GAAACAATTGTGAATGGAAGTTCATTCATTATTTGGCTCT
CTGTTTGTCTGTTACTGGTGTATAAGAATGCTTCAACGCC
ATCCCCATCAAGCTACCAATGAGTTTCTTCACAGAATTGG
AAAAAACTGCTTTAAAGTTCATATGGAACCAAAAAAGAGC
CCGCATTGCCAAGACAATCCTAAGTCAAAAGAACAAAGCT
GGAGGCATCAGGCTACCTGACTTCAAACTATACTACAAGG
CTACAGTAACCAAAACAGCATGGTACTGGTAACACAAAAG
AGATATAGACCAATGGAACAGAACAGAGTCCTCATAAATA
ATACCACACATCTACAGCCATCTGATCTTTGACAATCCTG
AGAGAAACAAGAAATGGGGAAAGGATTCCCTGTTTAATAA
ATGGTGCTGGGAAAATTGGCTAGCCATAAGTAGAAAGCTG
AAACTGGATCCTTTCCTTACTCCTTATATGAAAATTAATT
CAACATGGGTTAGAGACTTAAATGTTAGACCTGATACCAT
CAAAACTCTAGAAGAAAACCTAGGTAATACCATTCAGGAC
ATAGGCATGGGCAAGGACTTCATGTCTAAAACACCAAAAG
CAATGGCAGCAAAAGCCAAAATTGAAAAATGGGATCTAAT
TAACTAAAGAGCTTCTGCACAGCAAAAGAAACTACCATCA
GAGTGAACAGGCAACCTACAGAATGGGAGAAAATTTTTGC
AATTTACTCATCTGACAAAGAGCTAATATCCAGAATCTAC
AAAGAGCTCAAACAAATTTACAAGAAAAAATCAAACAACC
CCATCAAAAAGTGGGGAAAGGATATGAACAGACATTTCTC
AAAAGAAGACATGCATACAGCCAACAGACACATGAAAAAA
TGCTCATCATCACTGGCCATCAGAGAAATGCAAATCAAAA
CCACAATGAGATACCATCTCACACCAGTTAGAATGGCAAT
CATTAAAAAATCAGGAAACAACAGGTGCTGGAGAGGATGT
GGAGAAATAGGAACACTTTCACACTGTTGGTGGGATTGTG
AACTAGTTCAACCATTATGGAAAACAGTATGGCGATTCCT
CAAGGATCTAGAACTAGATGTACCATATGACCCAGCTATC
CCATTACTGGGTATATACCCAAAGGATCATAAATCATACT
GCTATAAAGACACATGCACGCGTATGTTTATTACCGCACT
ATTCACAATAGCAAAGACTTGGAATCAACCCAAATGTCCA
TCAGTTACAGACTGGATTAAGAAAATGTGACACATATACA
CCATGGGATACTATGCAGCCATAAAAAAGGATGAGTTTGT
GTCCTTTGTAGGGACATGGATGCAGCTGGAAACCATCATT
CTTAGCAAACTATCACAAGAACAGAAAACCACACACCGCA
TATTCTCACTCATAGGTGGGAACTGAACAATGAGATCACT
TGGACTCGGGAAGGGGAACATCACACACCGGGGCATATCA
TGGGGAGAGGGGAGGGGAGAGGGATTGCATTGGGAGTTAT
ACCTGATGTAAATGACAAGTTGATGGGAGCTGACGAGTTG
ATGGGTGCAGCACACCAACATGGCACAAGTATACATATGT
AACAAACCTGCACGTTATGCACATGTACCCTAGAACTTAA
AGTATAATAATAATAAAAATAAAATAAAATAAGGTAAAAT
AAAAAGAAATTATCCAGCTTCAGGTATTCCTTCACAGACA
CACTAAAGGACTGAGGCACCATCTTACTCATATTAAAATT
TTGATATTACTAGAAATCAAATATTTTATTGATTTTATTT
CATACAGTTTATTGCTACTGTATGGAAATACAATTAATTG
TGTATATTGATAACTCCTATATTAATTCTAGTATTTTTTT
GTGAATTTCATGGGGATTTCTACATTCAGTTTATATCATC
TGCTTGAAAAGATGTATATTCTGCTATCAGTCTCCTATAT
GTTTGATAAACTTTTGTCTGGTTGTTCTCTTGATTTTTAA
GAGCAGAGTGTTGAAATCTTCAATTGTTATTGCTAAATTA
TCATTTTTCCTTTCAATTCTGGCTGATTTTGCTTTCTTTA
TTTTGAAATTCTGTTGTTAGGTGTATATATTTATAATTGT
TATATTTTCCTGATGTATTGACACTTCTGGCATTATAAAA
TGACCTTCTGTATCTCCAGTGATATATGTTATCTTAAATT
CAATTTTGTTTGATGTTAGTATGACCACTGCACCTCTTTT
TTTTTTTTTTCCCCCTGGTATATCATTTTCCTTCCTTTGC
TTCCAACCTGTTTGTGTCTTTGAATCTAAAGTGTATTCCT
TACAGTTAGAATACAGTTGGACATTGCTTTTTGATCCATT
CTGACAGTCACTGCCTTTTGATCAAGTTGTTTAGGTTTTT
CACATTAATAAAATTATTGATACTGTTGGACTTATATTTG
CCACTTTGCTTTCTGTTTTCTATATGTCTCCTATATTTTT
AGTCCTCTGTTTCTTTTAATTCCTTCTTTAGTGTTAAAAA
ATGTACCATTTTAATTCCTCTGTTGATTTTTTAATTATAA
TTCTACTAGTGACTGATCTAAGGATTAACATATACATCAT
AATTTATAACAATAAACTTTGTAAATTAATACTAACTTAA
TTCTGGTAAAATATAGAAACTTTAATAAAGCTTCTCTCCT
TCTCTCTTTGTACTATAATTGCCATATATATTACATCTGG
ATATGTTCTAAACCAACCATACAGTGATATACTTATTGCA
TTCTATCACCATGATAGCTCCTTTAGGCTAGTAGAGATGT
AGGCCCTCCCACTGCCTATATTATCACTTTTGCCACATTT
GGTGTAGGCATTGCTCACCATTCCACATCAAGTGATACCC
CTTCAACTGTGGCAGTGAAACTGCACATTTTCCTGGCCCA
CCTGGCCCTTCCAGACTCTCCCTGCAGACTGAGCTGGAGG
GTGGGTGGGGTGGAATGGAGCAGGTCCATGCAAGAACATC
ACTGGCTCCCATTATTCTTACTTAAACTTCTTACTTGAAG
GTTTTTAAGCATGAAGGATTCTCTGATTCTTTTATGCTTT
TGTTTGAGTCCTAGAAACAGTTATTTTTATCCATTTTATC
TAGGCTTGTAGTTGATTTGGGAAGAGAGTTTGCTGACCTC
CTCATTCAGCCATCTATGTAAATTTTAACGCCATGTAAGC
TTTAAGTTCTAGGAGACAGTTACCATATTTTCTACTGCTT
TTGCACTCATTCGATGAGGTGAATTGCTTTCCCTATCACA
TAACGTCCTGAGATGGAAAGAATCTATTACACTTCAGTAA
CATTGGTGACCATATGGCTTGGAGACATAGCAGAATTCCA
AAATGAGCATTTTCAGCATTTCCATATTTGAAAAGAAAGA
TATATCTGACATACTTCACTGACCAAGGTAGTGCAAGGTC
CAAATGAGAAAAGGCACAGTTACCAGTGTTTCAGAATTTG
CCTCCTCTAAAGACAGGAAAAGGGAAAATAAGCTTAAATC
CCTACAAAATGGAATTTGGTTAGTTTTATGAGAATCTCCA
CAAGGCAGAGAACATAGGAATATTTTTCTAATGCCTGTTG
AAGAAAATTTATCTAAGGCAACAATTAAGAAATAGGACTA
TAATTATTTTTCTGTCATGCTTTCTACTGAGACATATCTG
AGGCTTGGGAATGGGCTCGAGGGCCTTTCAAAAGTCTCTT
CTAAGAATCTTCATATCTTGATTTATGAATCCCCCTATCA
CATCTATATCCATAGAGGTATTTTCTAAGTTAAAGCACAG
AAGATTTATCAGTCTTCAACATATAAGAACATACATTTAT
CTCTCAAGTGTCATGATAGTGGGCTTTCACAAGGCCTAAA
AGCTTTCCACAGATTTGAATTGTGCTTTTATTTTTATGCC
TTTCCTATATTGAAAGACAAATAATAGAAAGAAAAGCTAA
CTCTGTAAGAGAGAGAACACAGCTGATACCCAGTTTGGGC
CACCCAGAATGCATCAGAATTAATGATAACTTGGTCTGAC
AGCATCCTGACCACAAGAGATGAAGTCACCCTAGGAAGTG
TTGTAGAGGAAAATAAAATCAACAGAGTGAAAAAGAAAAA
AAAAAAAACTATAAAGTCTGAAATATACGTTGTCCAAGTA
TTTTCCCTCCATTAATTTTGGAAGCCCTTGAGTGTTTTCA
GGGAAATTTAATCTGCATGTTTCTGAGCCATTTACACTTA
ACTCACCACAATGTTGCTCTGTAACAGTCATTTGTTGCCC
AAGAAATCCTCTGAACCTTGTTCACAAAGATTTTTATTAA
AGCAATTGTTTTCTTTTCCCTTAAGATGAAATTATGCTTT
TCTGAATTGAAAGGAACATTGAAATGAACCCTAAACTCAA
AACTTGTGCGGCACAAAACAGATCCACTTTTGATCAAAGC
GTGTACCCATTCAGATTTCCAACCCAAGGTACTTTGGTTT
TGGCAGCATCACAATTACAGGTTCAGTTGAAAAGACACCG
GTTTATTACTCCTTGGATAGCTGAAGGGAGCCCTCTCACG
CCTTTTTAAAAAGCAAGACTTTTAAGGAATTTGGCCAGTC
TAATAATCAGCTCTGTTTTAGAACTAAATGGAATGAAGCT
CTGAACCAGAGTGTGAGAAGTGAGACAATGGAAGTAACAG
AGATGATTCATGATGTTAAGGACTTTATAGTCCAAGGGAC
TAAACAATAAAATGAAGGCAAACATTGCTCCTACCTCATA
GGATTGCAGTAGAGATTAAATGAGATTATCGTGTAAGGTG
TTTAGCATTTCCAAGAACATAGTAAGACCTCAATATATTT
TAACTCCAATAATGATTTATCTTTACAAGTGTTTGTATTG
ACAATCGGACTCCAAACCAGGCACCTCTAGACAAAATACT
TAAGTAAGACCACTTGACAAGAATGCTCACTCATGCATTT
ACTCACTTGCCAGCTCCAAAAACCCTTCTGAGAATGAATT
ATTCCTAGTTCAAAAAGTATTTTTGTACTGAATTTTATGT
CATGATTGAAAGCCTAGCTAGAAAACTACCATGAGAAAAG
CCATTATTGCATTATGAGAATCCAAATGAGTCTGGCTCAT
GAGTCAGCTGATGTAATGTGTACTATATATCAGAAGATTT
TGTTTTGTGTCATTTAATCTTTAATACCAATAAAGAGTAT
TTAAAGAGCCCTTTGTTAAATCAGCTACAGAACTTTAATG
CATTGTACTCTTATTATATTTGTGATGGTTAGTTTTACGT
ATCAATTTGGCTAGAGAATAGCTTAGAGTTACTTAATCAA
ATGCTAACGTAGGTGCCGCCATGAAAGTATTTTGTAGATA
GAACAGCTATAATTATAGGTTGGTGCGAAAGTAATTGCAG
TTTTTGCTATTGAAAGTAATGGCAAAACCGCAATTACTTT
TGCACTAACCTAATAATAGTTAACTTTAAGTGAAGATTAC
CTTCAATAATGTGAGTAGACCTCACCCAATCAGTTTAAAG
TCTTAAGAACAATTACTGAGGTTTCTTAGAGAGAAAGATA
TTCCACCTCAAGACTCCAACAATTCCTGTCCCTGTGTCCA
GCCCTCAGACGTGCCAGCCCCCACAATCTGATACAATATC
TATCGATCTTTTAAAATGCTGATAGTTTAAAAAATCAGAG
TAAAGGCATGATCTGGAAAGCAATAAGCTGTTTTGTCTAA
TAATTTCTGAAGTAACCTAAATTGTTTCACTTGCCCTCTG
GAGGAAGTAGCATTGTCTTTGCTGCCTGCCTATCACTCTT
GTGACTTAATGGTGTAGAGGTTTGCCTACCTTACTTGTTG
CACAGTGTTACCAGGTAGAGCGTGATACATCACTTATTCA
GTCAATGAATGTTTATTGAAGGCCTACTCTGTACCACGTA
CTCATCTATACACTGTAGGTTATAGTGGCGGCAGGCAAGG
AGGAGGTGGGACAATGAGTCAACAAATAACCAAGTAAAAT
ATATATCAAATCATGGTAAGTCCTTTAGTGAGAAACAAAT
TAGGAGAAAAGATAGGTAATGCTAGAGGAAGGGTGTAATT
TTAAATAGGTTGGTCAGTGAAGGCATTCCTAAAAATATGA
CCTTTGAGCAAAGCCAATGCATCAATTATGCTATTTAATA
TTGCTAAATATTTATATTTTAAAATAACAGAAGAACCTGA
TTCAAAATGACTTAAGCAATAAGAAAGCTATGTTTTCACG
TAATAGTAATAATGGCCTGGCACGGTGGCTCACGCCTGTA
ATCCCAGCACTTTGGGAGGCCAAGGAGGGCAGATCATGAG
GTCGGGAGATCAAGACCATGCTGGCTAACATGGTGAAACC
CCATCTCAACTAAAAATACAAAAAATTAGCTGGATGTGGT
GGCACACACCTGTAGTCCCAGCTACTTGGGAGGCTGAGGC
AAGAGAATCACTTGAACTTGGGAGGCAGAGATTGCAGTGA
GCCGAGATCGTGCCACTGCACTCCAGACTGGGTGACAGAA
TGAGACTGTCTCAAAAAAAAAAAAAATTGTAATGGTAAGA
ATAGCTAACATTTATTGAGTGTCTACTATATGCCAACCAC
TCTTCTAAGCACTTTGTATATATTAATTCACAGTAGCCAG
CTAAGCTAGGTTCACTAATGGGGTGACTAAGATTCAGAGA
AATTAAGAATTTTCCAAAAGTTACAGAATTGATACATGGC
ATAGCTCTGCAAGTTTGTCCTCAGCTCAGATTCTCTCACT
CATCAGGAGGAAGACGAGTTCCAGGTACAAAGTATCAAGG
CTCTGTCTCATGTCTTCAGTATCTCTCCTACCTTGTATTG
TCTTAATCTTTAGATTTAGTGAGGTGTCTACAGTATTTCC
ATGGGCCACACCTAGATACAAAAAAGGAGATCTTTCTCGT
ATCTCTTCCTGGGAAGAAGGTAGGGTTCCCAGGAGACACC
AGCATACTCCCCTCCACAGAGCAAAGGCGAGCAGTAGGTC
ACAAGCCCATCCCTAAACCAATCACTATAAAGGGGAATGA
AATTAACAGGTTCATGTCAAAGTAATTCCTTGGAGGAGAG
GATGGGATATTAGGGATTCAAACACAAAGACTACTCCAGT
CTTGTAATAAGGGTGTGTTTATGATGTTCTCATCAGCCAA
TGCCTAGTAAGAGAAGAGAGTAAGCACCAAGCCTTTCATG
GCTGGAGTGCATGGCTGTATGTAACTATCCTAGGAGAATC
TAAATATTTCATTAACTTGATCCTGTTAGCAGATCTCCAC
ATGAATCCAAGGGCAGTCAGAAGATATAGTACATAGAAAA
GACCACAGCTCCCTTTGGGACACACCCTGCAAATTTTGTT
TTTCATCCTCAAGATTTCGGTGTTGAGCCATTTTAGAGTA
CACGCTTTTTCCCTACATTACCAGGGATATTGACTGAAAG
GAAGGCTGTTTGTTTGTTTTGACCCTATACTTCAAAGTGA
CTGAATCTCTTACGAGATTTTTTTTCAAAAGCTTTTAGCC
TGACTAAAGACCATCAAGAGATTGTTGGCTATATGCTAAA
AGTAAGAGCATAGAAAAGCCAGTGGGCATATTTCTGAAGC
CAAAATTGATTGAAAAAGCAGAAAATACTCAACTGAAAAT
TGCTTTGAAATTTATCTAAAGATAATGCATAATCATAACA
ATAGCTTATTTTATAGGCTGTGGTTGATAATGTTTATCTG
CTCCATTATAAATCCAACCAGTTAAAATGCCTGATTGAAC
ATCCAATTTCATTTTATATCAAACATGATAGGGAGCTTTT
CATTATCAAACACACTTGGGTTTTAACCTTGTTCAGCATT
TGTCTCCAATCGAACTTACTATCTCCCTTCTCAATTTGGC
ATGCGAGTACAAGTATCACAAATATCTATATTGTCACAGC
ACCCTATAATGGTATTACAATGACAATTTTATTAGGTCCA
CAAAAATTTTGTAACTTCCCTGCAGCACATTGTAATTTCA
CCAACAGTTGTTAAAGGTTTTAAATTATTTTTGTACAAAA
TTGAGATTAATGAATGGGCTTGAGCATTAATACATTTCTC
ATTGTATAATGGGGACTTTTTCTTCCCTCTCTCTTTGCCA
AGTGCAAAGAAAAAGCTATCCCATTCAACTATTTGTCAAC
TCCCATTAGAAACATTTAATACGAATAAAATTTATGGATT
CAGTTTCCAAAGGATACTGCCAGAAGATTTCAAGATTACT
ACATCAGTACTTAAATACAATCATTGTTCACCTTATAAAA
ATCTATATGTGGCCTGACAGGTATAAAATGTAGCTTTGTA
TGCTGAGTCAGCATGAGAGACTTTTTTGGTTGAAGTGGAG
TTCAAGAAATAAGAAGTAAATGTGTTCTCAAGTCAGTGAG
GAAAGATTGATCTGAAAACATTCCCCCAATAAATACGAAA
CTGACAGACTGTGATGCTATAAGCACATTCTCGACAGAAA
AAAAATAAAGCATGATTCAATCTACTCCATAGGTAGGAAA
CAGGTTAATTCATTTTAAAGGTTTTATGTACACAAACTCA
TAAATGTAACTATGATCATATGAATTACCAATTTTAAATA
AAGGACTACCTTTCAAATAGGAATATTGTCCAACACACCC
TTTGAATTGTATTTCTAGAAGTAGTGATGGGGTTTGCCTC
TACCCATACTCACACAAAGTCATCACTGGGACTTGATTCT
TCAGGCCACAACTAGTTGTTTCAAACTCCTCATATATATA
GCATCACTTCCTGATTCATGCCACAGTTATTTGTGCATGT
CTTGTCATTCCTACAAAAAAAAAAAAAAAATTCTTTTTTT
GTGGCCTTTATCTTTGTCTAAGCCCATATTGCATTGAAAA
CATTAGCTGTTTATCATGTATTTGCTGAATTGGCAAATGA
AAAAAGATGAATGAATAAGGTTTCTGTCACACAGAGATAT
GCAACCTATAACCTGTGGAACTAACTAGTTTATTAAAAAA
TCATATCATGTCACTGGAGGAAGGAAATCAAAGCCACTAT
GAGGTACTATCTCACACCAGTCAGAATGGCTATTATTAAA
AAGTCAAAAAATAACAGATGCTGATGAGGTTGCAGAGAAA
AAGAACACTTATATACTGTTTGTGGGAGTCTAAATTAGTT
CAACCATTGTGGAAGACAGTGTGATGATTCCTCAGAGACC
TAAACAGAAATACTATTTGACTCAGCAATCCCATTACTGG
GTATTTACCGGAAGCAATATGAATTGTTCTATCATAAAGA
CACATGCATGCAAATGTCCACTGCAGCACTATTCACAATA
GCAAAGACCTGTAATCAACCCAAATGCCCATCAATGGTAG
AGTGGATAAAGAAAATGTAGTACATTACACCATGGAATAC
TATACAGACATAAAAGAGAACAAGATCAAAAAGCAGCAGA
AACCTCTGCAGATGCAAATGACCCTGTCTGACAGCTTTGA
AGAGAGCAGTGGATCTCCCAACATGGAGGTTGAGATCTGA
GAATGGACAGACTGCCTGCTCAAGTGGGTCCCTGACCCCT
GAGTAGCCTAACTGGGAGACATCCCCCACTAGGGGCAGAC
TGACACCCCACACCTCACAAGGTGGAGTACACACCTGAGA
GGAAGCTTCCAAAGCAAGAATCAGACAGGTACACTCGCTG
TTCAGCAATATTCTATCTTCTGCAGCCTCTGCTGCTGACA
CCCAGGCAAACAGGGTCTGGAGTGGACCTCAAGCAATCTC
CAACAGACCTACAGCTGAGGGTCCTGACTGTTAGAAAGAA
AACTAACAAACAGGAAGGACACCCACAGCAAAACCCCATC
AGTATGTCAACATCATCAAAGACCAAAGGCAGATAAAATC
ACAAAGATGGGGAAAAAGCACAGCAGAAAAGCTGGAAATT
CAAAAAATAAGAGTGCATCTCCCCCTCCAAAGGAACACAG
CTCATCGCCAGCAACAGATCAAAGCTGGATGGAGAATGAC
TTTGACAAGTTGAGAGAAGAAGGCTTCAGTCCATCAAACT
TCTCAGAGCTAAAGGAAGAATTACGTACCCAGTGCAAAGA
AACTAAAAATCTTGAAAAAAGAATGGAAGAATGGATAACT
AGAATAATCAATGCAGAGAAGACCATAAACGAACTGACAG
AGATAAAAACCATGACACGAGAACTATGTGACAAATGCAC
AAGTTTCAGTAACTGACTCGATCAACTGGAAGAAAGAGTA
TCAGTGATTGAGGATCAAATGAATGAAACGAAGTGAGAAG
AGAAGTCTAAAGAAAAAAGAAGAAAAAGAAATGAACAAAG
CCTGCAAGAAGTATGGGATTATGTAAAAAGACCAAATCTA
CATCTGATTGGGGTGCCTGAAAGTGAGCGGGAAAATGGAA
CCAACTTGGAAAACACTCTTCAAGATATCATCCAGGAGAA
CTTCCCCAACCTAGTAAGGCAGGCCAACATTCAAATTCAG
GAAATACAGAGAACACCACAAAGACACTCCTTGAGAAGAG
TAACTCCAAGACACATAATTGTCAGATTCACCAAAGTTGA
AATGAAGGAAAAACTGTTACGGGCAGCCAGAGAGAAAGGT
TGGGTTACCCACAAAGGGAAGCCCATCAGACAAACAGCAG
GTCTCTTGGCAGAAACTCTCCAAGCCAGAAGAGAGTGGGG
GCCAATACTCAACATTCTTAATGAAAGGAATTTCCAACCA
AGAATTTCATATCCAGTAAAACTAAGTTTCATAAGTGAAG
GAGAAATAAAATCCTTTACAGAGAAGAAAATGCTTAGAGA
ATTTGTCACCACCAGACCTGCCCTACAAGAGACCCTGAAG
GAAGCACTAAACATGGAAAGGAACACATGGTACCAGCCAT
TGCAAAAACATGCCAAATTGTAAAGACCATCAATGCTAGG
AAGAAACTGCATCAACTAATGAGCAAAATAACCAGCTAAT
ATCATAACGACAGGATCAAGTTCACACATAACAATATTAA
CCTTAAATGTAAATGGACTACATGGTCCAATTAAAAGACA
CAGACTGGCAAATTGGATAAAGAGTCACGACCCATCAGTC
TGCTGTATTCAGGAGACCCATCTCACATGCAGAGACACAC
ATAGGCTCAAAATAAAGGGATGGAGGAAGATCTACCAAGC
AAATGGAGAACAAAAAAAAGCAGGGGTTGCAATCCTAGTC
TCTGATAAAACAGACTTTAAACCATCAAAGATCAAAAGAG
ACAAAGAAGGACATTACATAATAGTAAAGGAATCAATTCA
ACAGGAAGAGCTAACTATCCGAAATATATATGCACCCAAT
ACAGGAGCACCCAGATTCATAAAGCAAGTCCTTAGAGACT
TACAAAGAGACTTAGACTCCCATACAATAATAATGGGAGA
CTTCAACACTCCACTGTCAACATTAGACAGATCAACGAGA
CAGAAAGTTAACAAGGATATCCAGGAATTGCACTCATCTC
TGCACCAAGCAGATCTAATAGACATCTACAGAACTCTCCA
CCCAAAATCAACAGAATATACATTCTTCTCAGCATCACAT
CGCACTTTTTCTGAAATTGACCACATAATTGGAAGTAGAG
CACTCCTCAGCAAATGTAAAAGAACAAAAGTTATAACAAA
CTGTCTCTCAGACCACAGTGCAATCAAACTAGAACTCAGG
ACTAAGAAAATCAAAACCACGCAACTACATGGAAACTGAA
CAACCTACTCCTGAATGACTGTTGGGTACATAACGAAATG
AAGGCAGAAATACAGATGTTCTTTGAAACCAATGAGAACA
AAGATACAACATACCAGAATCTCTGGGACACATTTAAAGC
AGTGTGTAGAGGGAAATTTATAGCACTAAATGCCCACAAG
AGAAAGCAGGAAAGACCTAAAATTGACACTCTATCATCAC
AGTTAAAAGCACTAGAGAAGCAAGAGTAAACACATTCAAA
AGCTAGCAGAAGTCAAGAAATAACTAAGATGAGAGCAGAA
CTGAAGGAGATAGAGACACCAAAAACCCTCCAAAAAACCA
ATGAATCCAGGAGTTGGTTTTTTGAAAAGATCAACAAAAT
TGATAGACCACTAGCAAGACTAATATAGAAGAAAAGAGAG
ATGAATCAAACAGACACACACACAAAAAAATGATAAAGGG
GATATCACCACCGACCCCACAGAAATACAAACTACCATCA
GAGAATACTATCAACATCTCTACACAAATAAACTAGAAAA
TCTAGAAGAAATGGATAATTTCCTGGACTCTCCCAAGATT
AAACCAGGAAGAAGCTGAATCCCTGAATAGACCAATAGCA
GACTCTGAAATTGAGGCAATAATTAATAGCCTACCAACAA
TAAAAAGTCCAGGACCAGACAGATTCACAGTTAAATTCTA
CCAGAGGTACAAGGAGGAGCTGGTACCATTCCTTCTGAAA
CTACTCCAATCAATAGAAAAAGAGGGAATCCTCCCTAACT
CATTTTATGAGGCCAACATCATCCTCATACCAAAGTCTGG
CAGAGACATAACAAAAAAAGAGAATTTTAGACCAATATCC
CTGATGAACATTGATGCAAAAATCCTCAATAAAATACTGG
CAAACCGAATCCAGCAGCACATCAAAAAGCTTATCCATCA
TGATCAAGTGGGCTTCATCCCTGGGATGCAAGGTTGGTTC
AACATACGCAAATCAATAAGCATAATCCAGCATATAAACA
GAACCAAAGACAAAAAACACATGATTATCTCAATAAATGC
AGAAAAGGCCTTTGACAAAATTAAACAGCCCTTCATGCTA
AAAACTCTCAATAAACTAGGTATTGATGGAACATATCTCA
AAATAATAAGAGCTATTTATGACAAAACCACAACCAATAT
TATACTGAATGGGCAAAAACTGGAAGCATTCCCTTTGAAA
ACTGGAACAAGACAGGGATGCCCTCTCTCACCACTCCTAT
TCAACATAATATTGGAAGTTCTGGCTAGGGCAATCAGGCA
AGAGAAAGAAATCAAGGGTATTCAGTCAGGAAAAGAAGAA
GTCAAATTGTCCCTGTTTGCAGATGACATGATCGTGTATT
TAGAAAACTCCATCATCTCAGCCCAAAATCTCCTTAAGTT
GATAAGCAACTTCAGCAGTGTCTCAGGATACAAAATTAAT
GTGCAAAAATCACAAGCATTCTTATATACCAGTAACAGAC
AAAACAGAGAGCCAAATCATGATTGAACTTCCATTCACAA
TTGCTTCAAAGAGAATAAAATACCTAGGAATCCAACTTAC
AAGGGTTGTAAAGGACCTCTTCAAGGAGAACTACAAACCA
CTGCTCAGTGAGATAAAAGAGGACACAAACAATGGAAGAA
CATACCATGCTCATGGATAGGAAGAATCAATATTGTGAAA
ATGGCCATACTGCCCAAGGTAATTTATAGATTCAATGCCA
TCCCCATCAAGCTACCAATGAGTTTCTTCACAGAATTGGA
AAAAACTGCTTTAAAGTTCATATGGAACCAAAAAAGAGCC
CGCATTGCCAAGACAATGCTAAGTCAAAAGAACAAAGCTA
GAGGCATCATGCTACCTGACTTCAAACTATACTACAAGGC
TACAGTAACCAAAACAGCATGGTACTGGTACCACAACAGA
GATATAGACCAATGGAACAGAACAGAGTCCTCAGAAATAA
TACCACACATCTACAGCCATCTGATCTTTGACAAATCTGA
CAAAAACAAGAAATGGGGAAAGGATTCCCTATTTAATAAA
TGATGCTGGGAAAGTTGGCTAGTCATAAGTAGCAAGCTGA
AACTGGATTCTTTCCTTATTCCTTATATGAAAATTAATTC
AAGATGGATTGGAGACTTAAATGTTAGACTTAATACCATA
AAAACCCTAGAAGAAAACCTAGGTAATACCATTCAGGACA
TAGGCATGGGCAAGGACTTCATGTCTAAAACACCAAAAGC
AATGGCAACAAAAGTCAAAATTGACAAATGGGATCTAATT
AACTAAAGAGCTTCTGCACAGCAAAAGAAACTACCATCAG
AGTGAACAGGCAACCTACAGAATGGGAGAAAATTTTTGCA
ATCTACTCATCTGACAAAGGGCTAATATCCAGAACCTACA
AAGAACTCAAACAAATTTACAAGAAAAAAATAACCCCATC
AAAAAGTGAGCAAAGGATATGAACAGGCATTTCTCAAAAG
AAGACATGCATACAGCCAACAGACACATGAGAAAATGCTC
GTCATCACTGACCATCAGAGAAATGCAAATCAAAACCACA
ATGAGATACCATCTCACACCAGTTAGAATGGCAATCATTA
AAAAGTCAGGAAACAATAGGTGCTGGAGAGGATGTGGAGA
AATAGGAACACTTTTACACTGTTGGTGGGATTGTAAACTA
GTTCAACCATTATGGAAAACAGTATGGCGATTCCTCAAGG
ATCTAGGACTAGAAGTACCATATGACCCAGCCATCCCATT
ACTGGGTATATACCCAAAGGATTATAAATCATGCTGCTAT
AAAGACACATGCACATGTATATTCATTGTGGCACTATTCA
CAATAGCAAAGACTTGGAATCAACCCAAATGTCCATCAGT
GGCAGACTGGATTAAGAAAATGTGGCACATATACACCATG
GAATACTATGCAGCCATAAAAAAGGATGTTGTGTCCTTTG
TAGAGACATGGATGCAGCTGGAAACCATCATTCTCAGCAA
ACTATTGCAAGAACATAAAACCAAACACCACATGTTCTCA
CTCATAGGTGGGAACTGAATAATGAGATCACTTGGACTTG
GGAAGGGAAACATCACACACAGGGGCCTATCATGGGGAGG
GGGGAGGGGGTAGGGATTGCATTGGGAGTTATACCTGATG
TAAATGACGAGCTGATGGGTGCTGATGAGTTGATGGGTGC
AGCATACCAACATAGCACAAGTATACATATGTAACAAACC
TGCATGTTGTGCACATGTACCCTAGAACTTAAAGTATAAT
AATGAAAAAAAATGATAAGTAGGAAAAAAAAAAAAAGAAC
AAGATCATGACCTTTGCAGGAACATGGATGGAGCTGTAGA
CCATTATCCTAAGCAAACTAATGAAGGGACAAAAAATCAA
ATACCACATGTTCTCATTCATAAGTGAGAGCTAAATAATG
AGAACACATGAACACATAGAGGGGAACAACACACACTGGG
GCCTATTAGAGGGTGGAGGGTAGGAGGAGGGAGAGGATCA
GGAAAAATAACTAATGGACACTGGGCTTAATAACTAGGTA
ATGCAATAATCTGTACAACAAACCACCATGATACAAGTTT
ACCCATATAACAAACCTGCACATGTACCCTTGAACTTAAA
AAATAAAAGTGAAGAAAAAAAAGAAATTATATCATGAAAG
TAGAGAATTTATAACTGTGACATCATGATAAATATTAGTA
GGTATTAAGCTAAATGGTAAGGACACAGATACATATAAGA
CAATGGAGTGTGTATACCCCTGGAATATATGCTTTCCAAG
GGACACATGGCACGGGTAGTTTTTAGAGAATACGTTTTCT
GATCTTCAACTTCCATATTTGTCCTTTTAAAAAATTATTT
GCTTGGGAAATGCCTGGGGTTCAGATTTTCGGTTGATTCT
CCCTTCTGCCAACTTACAAAAGACAGACATCCTGAACCTG
ATGCTGGTGCATTTTCCTGAGGTGTAACCCCAGCCCTAAC
CCATGGCTAGCAAAGACACCATTTGAAATACTGATGTTGA
CAAAAGCTTCTATGCTCATGATGGATACCTTATACCAGTG
AGAGGGCTTTTTGTGCTTCTTTACATTATGCATAGATTTG
TAAAAGCAAAGTGTGGCACTAGAAACAAGGTACTATAAGT
CTATGTTAAATGTACCACTGTTGAGGCAAAATCCTGTGAT
GGCAAAGCAAAGAGAATTCTGATAACACACACACAACATA
TATAGCATCTGTACCTTTATATACATATCCAGGTGCAAAC
CCATGGAAGGTTTCATTCCCTTATCTATTTACCTTACTAT
TAGAATTTGGAAGTCAAATTGTCCAAGGGAAGTGAATTAA
CAAGTTTATTTGAATTGAAATATGAAGTTAGGCTTTCTTA
CAGAAAGTAAATCTAATTTGGAGACTGAATCTGATAATGA
GGACTGACTTTGTCACTTGATTCTATAGAATATGGTTTTC
ACAAATTAATAAAAATACATATTATGCTCAAAGGCTTTAA
TAAAAAATATATTTACATTTATGATAAGATAAAATGACTT
TGTTTAAAAATATTATTTGGAGGAAAAAGGTACCATTTAA
ATTCACATTATTTTTATTCCTCTAACACCTTATAAACATG
CTAGATTAAGCAAGATCCTGTAAGGGAAAAAACAATACGC
ATAAATAATTGTCATTTTCTAGGTCTTGTTAAAACTTTTT
TTGAGAGAGATATACTTCCACAAAACTAAGAAAGTAAAGA
CATGTAATTGAATTTCCATCTGATTACTAAAAATAATTTT
TGATGCTAGATCTTCTATTTAATTTTTAGCATTTAATTCA
AAAGGAGTTATTTTTCATCTAATTTAACACGTGAACAAGA
TGTCTCAGTGCTACATCTTTTGAAATGAAAAACAGAAGTA
GAATTAATATTGAACTTTGTTTCATTCTGGCAATAAAGAG
AACAAATTACAAAATTTAAAGTATCTCCTTAAAAAATTTA
CTTCCCATGAAATTGTATGTTATTGTATAATAAAAATATA
CATAATAATGTAAAACATTGAACCTAATGGTCACAGAAAA
TTTAAAACTTTAAAAATTTTAAATGTGTATCATTGCCAAG
AAGAATGATAAAGTACTCAATAAATGACTTTCAGCTCTTA
AATTAGGACAAAATGTGAGGGAAGTAGAATGAAAATATAA
ATTCAAGAGATAAAAAGAAACAATGTAAAACTTTCAACTT
GTAAAAGGGTTATTTGTATATTTTTAAGTAGATGATGGTA
GTATCAAATTGCTATGGTATATAACATTTCACTGGATATA
TTTAAAATAGTGATGTAATAATTTAATTTTAAATTGCCAA
TTTTTGCAACATAAAAGAAATTTCCTTAGGATTGCTCAAA
TTCTTATGTAAAATTTTAGAAGTCAATATAAAAATGAGAA
GGAGGTATTTTTTTCAACATTCTCTAAAAATGTCTAGGTA
AATAGGCTTGAAGTCCACTAATTTCAAGCCAGTCCCTTTC
CTCAGAAAATAGCCAATCTAGTGTATGAGAGAGAAAACAT
AGCTACGAAACTCAATTGATAATAAATACACTCAGCATTC
TAGGTTTAATTTCTTTATTCTGTTGGGTACTAAAAGTGTA
AATCAGATAATTAAATTTGGTCAATCCATTCAACACTTTA
CTCATCCTCCTCTGGGCCAGGCTGTATACCAGATGCTGGG
GATGCAAAGGTTAACATGACAAGGACATTACCCTATTAGA
GCTCCTCAGTCTGGTGAGTGAGCTCCTCAGCACAGAACAA
ACTGATCAGGAAATGGCCTAAGAATTTAAGCTATGTGAAT
GGACTTGAAGGGTTGCTATAATATGGATTCTTTCTGAGCA
GTGCTTTCTTTCTTATAAAGATGGTGAGATTTGTACCATG
TGCCACGTTCATAGTAGCATTATTCACAATAGTCAAAAGG
TAGAAACAATCTAGATGTCCATCGATGAATGATTGGATGA
ACAAAATGAGGTACATATATACAAAGGAATACGGCTCAGC
CTTAAGAGAAAGAAAATTCTGACACATGCTACTAAATGGA
TAAACCTTGGAGATATTATGCTTGGTGAAATAAGCCAGTC
ACAAATAAACAAAAAATGTATGATTCCACTTATATGAAGC
ACTTAAAGTAGTCAAATTCATGGAGACAGAAAGTTGGTAA
TTACCAGGGGCTGGAGGTGGTGAGAAATGGGAAGTTATTG
TTTAATGGGTATAGAGTTTCAGTTCGAGAAGATTAGCTCT
GGAGATGGATGGTGGTGATAGGTGCACAACATTGTAAATG
TACTTAATGCCACTAAATTGTACTTAAAATGTTGTGCTCC
AGCACTTTGGGAGGCTGAGGTGGGAGGATCATGAGGTCAA
GAGCTCGAGACCATCCTGGCCAACACGGTGAAACCTCGTC
TCTACCAAAAATACAAAAAATTAGGGGGGCGTGGCGGCTC
GCACCTGTAGTCCCAGCTGCTCAGGAGGCCAAAGTAGGAG
AATCACTTGAACCTGTGAGGCAGAGGTTACAGTGAGCCGA
GATCACGCCACTGCACTCCAGCCTGATGACAGAACAAAAT
TCTGTCTCAAAAAAAAAAAACTCAAAAAACAAAAGTTATG
TTATGCATACTTTACCCCAATAAAAAAATGATGGTAAAAG
TAAACTGAGTGGCTATTTAGTTATATATTTTTTCAAAATA
TATTTACTAAAATCCTATTGTATTCAGGCAGCATGATACC
GGTACACAAAGAATAAAATAGGATTCCTGCCATCCAGGAT
TCCTTAGTCTGGTCCTATTTATGTGTAAATCCAGAATCTA
CAGACAAGGAGTGTGAATCTTTAATAGGGGAGCAAACACA
TAAATCAAGTCCCTGACCTAAGCCTGAGTCCATCTTCTGC
AGTCTGATTATTCACTTTCAGCAAATTAACTGAAAGCACT
AATAAATGCAAACTATATGGCAAGGTGTTTTTACCCACCC
GTAATATTTTTTTGAAAGAAGAAATGAATCAGGCAATTGG
AATTCTTCAGAATAATACCTGTAGCTTCAGCTACATGATA
GAATTCAATAAGTTGTTTATAAAATAAAATGGTCAGTAAT
TGCACTCATATCAACTTTCCTAAAAACCATGACTAGCGTC
AAGCCAAAAATAAAACATAAAAAATTAGTCCCTGTTTCAC
GTAGATCAAATGAGCTGGAGAGCTGCCAAATCTTGCTTTG
TTTTACGCTCTATGGAGACAACCTAAGTCCCTTAGTCCCT
CATCTTTTCAACATTTGTGGGAAGTAGTTCACTCATGAGA
ATCATTCTCCCCACATAGATGGAGGGAAAACAGTTTTGTT
CTTTGCACCAGATCATAGCACAAATTATTTAAAATGTGGT
AATAAGAAAATCCTATCCAATTCCCTTTATAAATTTAAAA
AAAATGGCCATCAAATGTTATTACAGAAAGTGACCTCAGA
GAAAATCAACCCTTCAAAATAACAAAGAGGGAAATAGAGG
CCAAGGAAAAGTAAATAACATCTTTAAGGAACCAGAAATG
CAGAAACACAGATGAATTTTAAAATCAGTCTTCTGGTGCC
CAGTTTTGTGCTTTCACAACTTCTTCCTGTTGAATCTAAG
GGATAAAAAGAGGAAAACTCATCCTAACCAGTTCCTTAAA
ATCATGTAGTGTAAAGCAAGTTAGTCACTGCTGATTTCAG
TTGGTGGTTGCTTTGGTTTAGTATATTTACTAGCAACAGC
AACTCAGCCCAGAGTCAAAATGGCAATTCCTTTGAACTGC
CATGTGCATGATCAGAAAAATCAAGAAAGACAATATCTAG
TAAAGACCATTTCCAGTGTTTCAGAGGCCTTTTCCAGCGC
AGGACTCTCTCCTGTTACCATTACATTGCCCATGTGTGGT
CAGGCTTACCGGTTCTCCCAGTAAGGGTGGTCAGTCACAG
AAGAGCCGATGGAATCCAAACAGTGACTCAGACATAAGGA
GGAGGAGAAAGACCAGGTGGAAAAGATTGGCAACACCCCA
CAAATCTGCACAAACTAGAAAAAGCAGGGAGAGAAACCTA
ACTTCCACAACATATTGGAGACAGAGGAAAACAGGTCCAG
ATTTTCTACACGCCTTCCCAACCTAAATCCCACTTGCAAA
CTTGAGTTATAAAAACAGACTTCAGGATAATGGGGCCTTG
TAGCTGGGAGAACAGGGAGGTGTAGCTTACCAAATTTAGA
AATAATAAAGACTCACAGTAAGTTTTTTCTATTTTTTTAT
TATCAATGACTTACTCTAATACTTTTTTTTTCCTTCTCAA
TATTCTCCACAGTAAATCAGATCCCATGTGACCTTCCTTT
CTCCTGCTGTAATTTATAGGGAGGCAGTATAACAAGAAAA
ATAAATGATACTGATTGAGACTCCAAAGACCCCAATAGGA
TCACATTTCCAGGCAATAGTTGTGAATAGCATTTATCCAA
CCATGTACTTTTTTTTTCAGTGGCTGATGAGTCTGTATGT
CTGTGTGTGTGTGTGTGTGTATAAGCATAGAACAGGCAAA
GAAAGGGTAGAAATAGAATGTTAAAGTGAGTAATAATTTT
AGTTTTCTGAAGAGAAGTCTTTTATGCTATATATAAATGA
GATAAATCTCACAAAGTTTACTTAGGTCTCAGAAGGGTGA
AGGGGAGAAAACATAAAAAGAGAAAGAGAAAAGGAAAGAA
GGAAAGAAGGAAGGAAGGAAGGAAAGAAGGAAGGAAGGAA
GGAAAGAAGGAAGGAAGGAAAGAAGGAAGGAAGGAAAGAA
GGAAGGAAGGAAAGAAGGAAGGAAGGAAGGAAGGAAAGAA
GGAAGGAAGGAAAGAAGGAAGGAAGGAAGGAAGGAAGGAA
AGAAGGAAGGAAGGAAGGAAAGAAGGAAGGAAGGAAGGAA
AGAAGGAAGGAAGGAAGGAAGGAAGGAAAGAAGGAAGGAA
GGAAAGAAGGAAGGAAGGAAAGAAGGAAGGAAGGAAGGAA
AGAAGGAAGGAAAGAAGGAAGGAAGGAAAGAAGGAAGGAA
GGAAAGAAGGAAGGAAGGAAGGAAGGAAGGAAGGAAGGAA
GGAAGGGAGTGAGAAGACAAGATGAAGACAAAGAAATTCC
TCCAAATGCAGCATATTAGTAGTTGCAATAACAACAATAC
ACCTCACTAGTAGAATAAATCTTTCCATTACAATTCTAAT
TTTTAAAGATGTTAATTCTCCCTAAATTATCTACAAAAAT
ATATAGAATATTGTGATTTCCATCAAAACTCAACAAAATG
TTTTTAGCTTGAAAAATAATTTGAAAATTTAGATGAAAGA
ATAAGTGAGCTGAAATAGGAAAATTCTGAAAAGAAAGATT
CATGGGGCAAGAAGTACTTATTCTAATAGATAATAAAATT
AATTATATAAAATATTTATAATTAAAACATTTTAATTCTA
ACACAAGAATGGAAATAAATACAAAAGCAGGACCAATTAT
ATGTAAATTTAGTATATATAAAAGATTGGTGCAAAAAAAG
ACAGTGTTTTCTTAAATAATGAACTAAACTTTTAGTAATT
TGTGAAATAAATTAAGCTACATCTCAAGTCACTCCTGATT
TCGATATAAATTTTAAATGAATTAAACATTTAAGTGAAAG
AAAAATGCAAATCTAAAAGTACTAGGAAAATTTGGGTGAG
TACTCTTTTAATTTCTGAATGGAGAGAACTATTCTAAATA
TGGCAGAAAATTCAGAAACCACAAAACATAATGCAATTTT
GCTGCATAAACAGAAGATGAATGTTATTGTGAAAAAAAAA
TCAGCAAAGTCACAATGGCAAAGACAAACTGGGAAATCCA
TAGACTATTATATTTTACATTTATATTAGAAGACATATTT
GTATGAATAAATTAATGTATTTAAGTTAATGTACCTAACA
TACAAGGAACCTTCATAAATCAAGTAAAGGCCAACCTCCT
GTAGAAAAATGTGTGAAGAATATGTACAGGCATTTCACAG
AAGAAATTTAAATAGCCAATATAATTAAGAAACATATTTA
ATCTCACTCTAACTAAATAAATGCAAATAAAATGGCAGGG
AGACATTACTTTTTTTTTTTAACCAACAAAGTGAACTTGT
GAGTTTTTGAAATAATTAACAGATCATTGAGAATCTACCA
GCTAATTCTTGAAATCACTTCTCACCACTTTTATAGCCAC
CAACAAGTCCAAGAACTCTCCTCCAAGCTCCTGCAACAGC
CTCAGAAGTGGCAGTACCTCCCTTGTACTGCTGTAGTCAG
TTCCTACGAGGTATCACTTTAAAACATAAATCACATAATT
CCAGGGCCTGGAGCCTAACTGCCTAGATTTGAATCCTGGT
TTTGCCTCTAACTCACAGTGTGAACTTGAACAATTCATCT
AATTTGTGCTTCCATTATTTCTTTTGTAAAATCAGGATGA
TAGCAATAGTACCCGACTTTTGCATTGGGAAGATTAAGTG
ACTTAATACATGACACATGTGACACATGCCAAGAACAGTG
TCTGACATATAAGCAAGCACTTACGAAATATTTGTGATAA
GGAGGATGCTGCTGCTGCTGCCATTAACAATGGTGATGCC
ACCCCTCTGCCAATTGTCCAATGGCATCTTATCATACTCA
GAATAAAATACAGAATTCTATCACAGCCTACAGTGCTCTA
CAAGATCTTTCCCCTGCCTATTTGGAACCTAACTTCTGTT
CCTCTTTCTCTGAATTGCAGCTATGCTACCCAGAACATCA
TATACCTTCCAGACTGGTCTTTTGCCATTTGCTTTTTGCT
TGCCTGGACCACTCTTGCCCCAATTGTCACATGGTTCATT
GCTTTATTCAATTGAGGTTATGGCTGAAATGTCACCTCTC
CAGAAAAGACTTCCCTAACCACTCTATCTAACATACTTCC
TGCCTCTACTCCTAACCATGGTGGATGCTCTTACATAAAT
TAATCCTACTTTCTAGGGAACAATTTAGCTACATGTATTA
TAACTTAAAATGAACATTCTCTTTGGTCTAGTAATCTCAC
CTCTAGACAATTACACTCTGGAAATAATCTGACTAATATG
TGAAGATCTATATGAAGGTTTTCCATCAAAGCATTGTTTA
TAGTAAAGAAAAATTAGAAACAGTCTAAACATTCATCAGT
AAATACATCAATTATCAATTTGCTATACACAAACCACACC
CAAAACTTAGTGATTTTAGCAATAACCACTGATTTAGCTA
CTGAGTATATGTGGATTAGCAATTTTAGCAGGACTCAGCT
AGATGGTTCTGGTTTGAGTTGGCCTTTCTCATGTGTCTGC
AGCTAGTTAAAAGCTGGGTTTATTCATACAGCAGTAAGGC
AGGATTTCAAGAGAACAAAAGGGAGGATGCAAGATACTTG
AGATCTAGGGTCAGACTTGGCATTATATCATTTCTATTTT
ATTCCTTCAGGCAAAGCAAGTCACAGGGCCAGCCCAGTTT
CAAAAGGTGGAGAAACAGACTCTACCTGTTCCTGGAAGAA
ACAGCAAAATCACATTGCAAAGGAGCATGGATATAGGAAG
GAGCAGAAAATTGCAGCCATTTTGCAATTTACCAGGATAA
GGGACTGGTTTAATAAATAATGGTAATGATTACATTTGAC
TATTTGGCAACTATTAAAAATGGTGATGTTAGCCGGTATT
TACTGATTAAGAGGACTTCCATCGTTCTTGACTTTCTTCC
TGATTCCTTCCCTCCTTCCCTTCCCTCCTCCCTCCCTCCT
TCCCCCCTCCCTCCCTCCCTCCCTCCCTTCCTTCCTTCCT
TCCTTCCTTCCTTCCTTCCTTCCTTCCTTCCTTTCCTCCT
TCCCTTCTTTCTCCATCCTTCTTCCTTCCTCCCCAAATTC
CTGATATGCTGGCATTCTTCCTGTGGTGAAGCAGATTCTA
GACTCTGCTCCTTACATGTCTTCTCACAGCAGTTTAGTTT
AGACATTCTCCTTTGACAGCTAGAAGAAAAGCAAGAGCAT
TAGCAAAAACTTGCAGGCCTGTTTCAATTCTGTTTGCATC
AACACTGCCAAAGCAAGTCACATGGCCAAACTCAAAATCA
AGGCGGGGGAAATAGTCTCCATCTCCTGATGGGAGAAACT
GCAAAGTCACACTATAAAGGATATGGTAGGAGAAGATGAA
GAACTGGGGCCATTGAGGCAATCAATTACTGCAAGAATGG
AGTGTTGTTCTAGTTGGAAAGAAATGGCTGAGGATGTTTC
CTTGAAGCTGTATTTATTTGCACAGCAAATGCACTGGCTT
TTCTTAGAATATTTACTTGTGAATTTAGGAGAGGCTACCG
GGGATTATATAAGGCAAAACATTCCCAATTAGTATGGTTT
GACATCCATATCTGCTCAGTGTTACTATAAAAATGAAATG
AGATATATTTTAAAGTGCTTTAAAATTTGCAAAGTTATGT
ACAAGTGACTATTGTATGCTGATTTCTAACCACCAGTTAC
TGTCTTCTGGACTTTCTTTCCTTCTCTTTGAGTATTCAGG
CAATGTAAAATCATTTTAGTAATAGAGTGAGCCAAACATG
TTTGTGTTGATAAATCCATTGCCCCAACACACAGACAACT
TTCCACAATGTCTACCAATGCCAAACAAATTACTTTTGGG
AAATTTTACAACATTAGCATGGATAATTGAAATTTAGCCA
GATTACTATCATTATTCCTTCTAATACTTGCATCTTATGC
CTATAAAAGGGCTTGGTGATATTTAAAAATCAGATAAGCT
ACATCAAACTGTTGCTCTTATTAACATGAGTCTCTTTGCC
AGCAGGATTCTAAAATGAGTCATTCTTCCTTGAAATGTAT
CCAGTCACTGTAGCAGCTGTGAAATGTAGGAGTTGATGCT
CCTTAATATTGAGGTGAAAGAGTCACTGAGCCTCACCCTT
TGGAAACTACTTTGGCTACAATGCTCATGCAAAGTTCAAG
GCCTTCATGATGAGGCCTAAAGCCTTTAATTAATCTGTTT
GCCTCTGCAGCTCCTGTGATCCCTCAATACTCCAAACTGT
CCAAACTGCACAACAACAACCTTTTATATTTACTCAGTCT
CTCTCTCTCTCTCTCTCTCTCTCTCTCTCTCTCTCTCTCT
CTCTCTCTCTTTCTCTCTCGGAGCAACAATATGCATTTTT
AGATATCTTGCCCAGAGTCCAGCTGTTGAAAAATAAAACT
TAACAAAACTCTCACCAGGAATATTTCTGCCCCAGAAAAT
GTAGAAAATTTTTACAGAGCCCTCCGAGGATGTAAATGGT
CTTCCCTTTCCCCTCAAATAATTATCTATCCCTCAACTGC
TTATCTTTTCTATATATTTTTATCATTCATTATTTAAATT
AATTTATTTTTATCATTCATTAATTTATCATTCATAGATA
TGTTGAAAATATTTATTAAGCATTTCTCTGTGCTATACAT
AGTGGTGTGCACTGGCAATGAAATCTGTATTATAGTTTAA
ATTAAAGCCTAGGAAGAACTTCTCGAATCCATTTCACCTA
TCTTATATCTTAGCAAACCAAACATATCACTTTCTTCCTC
ACTGCACATTTGTTTCTGCTTTTGTGGACTATAATGGGTA
CAGGGCTCCATTCTTTTAAACCTTGTGAGAGTAACCAAGA
TAAACTGTCCTATGCAATGGCACAGGTGTGCTCTCTCTCA
CCATTTCTCTCTGGATCTGCTTGTGTTTATTGTAGCTGCC
TTTTCACAAGAGAAAGAAAAGAAAGAAAGAAAGAAAGAAG
GAAGGAAGGAAAGAAAAGAAAGAAGGAAGGAAGGAAGGAA
GAAGGAAGGAAGGAAGGAATGGAAGGAAGGAAGGAAGAAG
GAAGGAAGGAAGGAAGGAAGGAAGGAAAAGAAGGAAGGAA
GGAAGGAAGGAAAGAAAGAAAGAAAGAAAGGAAAGAAAGA
AGGAAGGAAGGAAGGAAGGAAGGAAGGAAGGAAGAAGGAA
GGAAGAAGGAAGGAAGAAGGAAGGAAGGAAAGAAAAGAAA
GAAAGAAAGAAAGAAGGAAGGAAGGAAGGAAGGAAGGAAA
GAAAGAAGGAAGGAAGGAAAGAAAAGAAAGAAAGAAAAAA
GAAAAAAAAAATAATATATTTATTTTACTCTTACTATTGA
ATAAAAGTTTAACAGAATGTGCAATCCTCTAGGTCTCTGC
CTGTACACACATGCATATTTATACACACACATATATAAAT
CTATATATATTCACACACATCCTCATATATATACATATAT
GTATATATAGAAATGTGTGTACATATGTGTGCATATGACA
GAAGGTAAAATAACCTCTTTGGAGGAATGTGTTCTCAATC
TTGGCTATATAAGAGTTCTATAATAATCCCTATAATAATC
CCTGATGAAGATAAGCCCACAATTACAAAATTACAAAGCC
CATGAGGAATAATCTAAAAGCAATAATCAGTATATATATA
TATATCAGTATATAATAATATATAATATATAATAATAATA
TGTAATAATATATAAAAATAATATAATAATATACAATAAT
ATATAATAATATATAATAATCACTATATATGTATATATAC
ATATGTATATGTATATATGTATGTATGTATATACATACGT
ATATGTATATATACATACGTATGTATATACATATATATGT
CTATATATGAGGATGTGTGTACTTTTTTAAATCTTTTTTT
ATTTCAATTTTTTATATTACTGTGCTATCTTGGAGTAATT
TCTTCAGATCTGTCTTTCAATTTACCCATTCTCTAATCAA
CTATATATAATCTGCTGTTTAATCTAGCTACCATTTTCTA
AAAAAAGAAAGGAAGGAAGGAAAGGGAAGGAAGGAAGGGA
AGGAAGGAAGGAAGAAGGAAGGAAGGAAGGAAGGAAAGAA
AGAAAGGAAGAAAAGAAAGAAAGAAAGAAAAGAAAGAAAG
AAAGAAAGAAAGAAAAGAAAGAAAGAAAAGAAAGAAAGAA
AAGAAAGAAAGAAAGAAAGAAAAAAGAAAGAAAGAAAGAA
AGAAAGGAAAGAAAGAAGGAAGGAAGGAAGGAAGGAAAGA
CAAAAGGAAGGAAAGGAAGGAAGAAAGAAAAGGAAGGAAG
GAAAGAAAGAGAAAGAAAGAAAAGAAAGGAAGGAAGGAAA
GAAAGAAAAGAAAGAAAGAGAAAGAAAGAAAAGAAAGGAA
GGAAGGAAGGAAGGAAAGAAAAAAGAAAGAAAGAAAGGAA
GGAAGGAAGGGAAGGAAGGAAGAAGGAAGGAAAGGAAAGG
GAAAAGAAAGGAAGGAAGGAAAGAAAGAAAAGAAAGAAAG
AAAGAGTTGTAATTTCTGGAAATTTTATTTGGTTCTTTTA
AGAACCTGCCTATGCTGATAACATTTTGTTTATGTTTTTA
ATCCTTTCTTTTCAATGTCTTTCATCATCTAAAACATACT
TATTTTGTAATCTCTAAAAGATAGCTTGGTTATTTGAACA
TCTTTGTAGCCTAATTCTTCTATTTTAAAAAAAAAAAACT
GATTCTTGCTTTTAGATTATTTCTTAAGGGTTTTGTAATT
CTTCATTGTGAGCTGATCTTCATCAGAGATTATTATAGAA
CTCTTACGTAGCCTAGATTGAGAACACATCCTCCAAAGAG
GTATTTTACCTTCTGTCAATCTAATTATATCACCAACCCA
GGCCTGTTTTATGTTGATGTCTTAGTCTGGGCCAAACTGG
TAGTTAAAAAAATATATTTTTGAAATATAATTACACATGA
ACAAAAGTATTTTTTTAGGAAGACTTTTTAAATTTGTTGT
TGCGTGTGTGTGTCTGATCCCTCATGAGTTTTAAAACCCT
TAGATGTCGAAAATCAATCTTTCCCCACAACCAAGGTGAC
TAGAGCAACAGCTCACACGCTCACTCTCTTGCTGTTACTT
GATTCTATTATTTATGTTTTTATTTTTCTAGAAAATTTTC
TTTCCTTCCTGTAACATCGAATATACACTTAATACAATGT
TTGTTATATTACATATTTAAATATATTGTCTATATTTCTA
GGTGTTTCTAAAAGAGGATTTTTGTGTATCCTAATCCAAA
ATATGGTCATAAGCTGAAGTTCTCTACCATTTTCTTATTA
GAATCAATTAAAAATACCACCCAAGCAGCCTGACATATGA
ATTTTAACATAAGGTACTGGCAATAGTGAATTAATGAATG
ACCTTCTTATACTTAGAGAGAGTGTTTGTCTGCTAGTTTA
ATGCTGTGCTAGCCAGAGGCTTAATAAATACTTACTTATG
GAATTAATCAATTAAAATTTTCCATTTCTAAGCTGCTGAT
CTGTTGTGGCCACCCTTTATTTCTCTGTGGCAAGAAGGTT
TTCTTAATTAGTTTTTTTTTTTTAATTTTTAAATAAGTGA
GTGAGTGACACTAAAGTACTGAGGCTGATTCCACAATCCA
TGCAAAAAAATTATCTTTAGTACTTTGCCAATAGCCGTTC
CTTAAATGATAGACTAACAAATCACTGAATCATGCCCTTT
TGCTGTGATAAGGAGATGTAGAGATGAAAATTATCTTTTC
AATTTTTCATTTAAAAAATAATCCCTACATTTATCCTGGA
GATTGATTTGTTTTGAAAGAACACCATAAAATTTAGATGT
AGAAATTAAGATCAATCTTCTCTCTGGTGAACTGAAGATA
CTAAAACAAGTCCTGTATACTTGATCCCTATCAGCTAGGA
CCAATATACATCAATTGATAAACAAATAAAAGAAATATTT
TAAACTCCATATTGCCTTCACAGAACCTAGGCCTATAACG
TATTCTCTAAGCAAACTACTGTTTAATTATTTCCTTACTC
TACATATGCTAAAAATAGGCTCCATGTTTTAGGCTGTGTG
GCAAGTAGAATGACCGATGTTTCTATTTCCCAGGGCTGTG
GCAACAGCCCAGTATTTAGATAGCTGCTTCCTTGCCAACA
GAACACAAGAGAGTATAAATTTACTACCAAACATAGATGC
CAGGGAAACAAGGAAACCCTGAGGCCAATGCCCTCGTTCG
TGTAGGAAATTTTATTCTTTGGGTGAGTATAAAGAGTTCA
GCAAAAAAGGTCAGAGAGGAGTAAGGAGGTATGCCAATTT
CAGTAGCTTGTTTAAGTACTTTGGGATTCCATTAGCCTAT
CTATTAAGATAATTAAGTAAAGCCTATTCTTCTTAACTTT
ATTTCCAAGGACAAAAGGCATGACATTTTGAGTCAAGCAA
GCCTGGACTGAGTTCTTGTAACAACTTACTATTTGAGCGA
ACCTAGGCAAATCTCTAATATTGGTTTCTCCATCATAAAA
TAAGGTTACTAAAAATACCAATTTCAGAGGATTGTTACTA
CAGGATTTGCAAGATAATAATATAAAACAATTAACACAGT
GTCTGACATTAGTATGCACTCAAATGTGAGCTATAACTTT
TGTATCAACAACTGTTTGAACACTTACTATGAGCAAAACT
TTGTGTTAGAAAACTTTGATAGACATAAGGATAAATCAGA
CATATTTCCTGCCTGCCAGGAGCTTAGATTCTAACAGACA
AGATAAGATGAAGTTATAAACTCCATGACAGCAAAGACTT
TATGTTTCTCATTCAGCTTTCTATATCTAGCACTGAGAAC
AGTTTCTGGTATATAGTTGTTATCCAACAAATTATATATA
TATATATATATATATGTACACATTATATATATAACTTTCT
ACTAGGTAAAAGTAGTAGATTATATATTATATTTATTTAT
ATATATAGTATAGATATACTATAAAAGGTAGTAGATTATA
GATAGCTAGATCGATTTTTATATATAAATCTATCTATAAT
CTACTACTTTTACCTAGTAGAAAGTGCTAACATTAAGTAG
GAAAAATAAAGAGAAAATACAGGTATATAAGTAACAATCA
GGACCCTGTAAGAATTTATCCATAGTTTCTCATCTGTAAA
ATGATGATAATTACACTTGCCCTGCTTCCCTCATATAGGT
TATTACAGAGTTCAAATGAAGAGTATGTTTACCTGAAGTC
AGCAGATGGTGGAGGCAGGTAGAAAAAGGACAATGAATTA
ATCCATAGAAAATTAATGACATTTGCCAAGAGTCGTGTAG
TGCTTACTATGTGCTAGAGACAGTTCTAAACATTTCACAT
GTTAGCTAATTTAATCCTTGCAACAACTCTGTGAGATAGG
TCTTATTATCCTCATATTGCAGAAGGGGAAACTGAGGCAC
AGATAGGTTAAATAACATGTCCATGGTCATGTAGGTAGTA
AGCCACATAAGTCAGATTAAGCAAAGGGATTCTTGTCTCC
AAATTAGTGCAGCCAGGGGCTCAGACTCTGCTGTTATTTT
GACTTATTGGAAAATACTTGTCCTTTGCAATCAAGAGCCT
CTGAATCCTCAGTCTCTGTCCCTGTCTTTCTAGCAACCCT
CTCCAACGCTTTCTACCACAAGCTTAATTTCATTATTTTG
ACTGCTTGCTAAGAGGAGGAGGAAGAGGAAGAGTGAGCTA
TAAATATCCCTTCCTAAGTGCCCCCCGAAGTGAAACCACC
TGCGCCTGTGTGAGGTAGCAGGAGAAGCAGAGAGCCTCAA
CTGTGGAGAGGGGTTTGCATCTCATCATTCAACGGAGTAT
TTTAGAGACCTCCTGCCCGGCTGACTGCTGCAAAGGGGAA
TAAAGTAAACAAGCCATAATGAATGGTGTCACTACAGGGT
TTTATCATCTACCTGCTTGATTATGTCAGTAAGAACTCAA
AAGCAAGTTTGGGGCAGATAAAACATCCTGAGAAAGCTGA
GCTTTGGGTTTACTGAGCTCCAAGCTATCAAGCACCATTT
GGGGTTATGGGGCACTCAGGCACTTATTACAGATAGCCTG
TTTGCTCTCACTATATCCTTGGGTATGAAAACATTCTGTA
AACTGGAAATAGAACAAATATTCCTGCGACCAAGCAACAA
TAGAGGAAAGGCCTCAGAGGGGTCAGGCTTTCTTTTCAAC
TGGAAGAGCAAGTACATTTCCATTCTGCAGGTGTCTGGGT
GCAGCCCTTTTATACATTCTAAAAGAAAACTTGCCAAGAT
TACAGAGTAAATCAGTGATTAACCTCCGTCCACAGAGGTC
TTTAATCCACAGTTTTATAAGGCCGGTACCGTGATGAACC
AGCCAACTCTTCTGAGGATTCACTCACTCTGGACAGACCA
TTCTGGAGGTCAGCTCTAGGGCAGAACTGAGTTAGCAAAA
GTCAGCCTTGCTTGCTTTTGCCAAAGAGCAAGGTTTCTCT
TGAAACACCCACACATGGTTTCAGGTGCGCCACACACACA
CGCACACACACACACACACACACACACAGAGAAAGAGAGA
GAGAGAGAGAGAGAGAACCACAAGGAATTTTTATTTTCTT
CAATCCCAATCCAGAGTCAGAAACAGCTGCCAAATAAGTC
CCTCCGACAGCACCTCCTACACGACGAGACGCCAGAGCTG
CAAAGTGTACTCGGTAGGCGTTTTAATTGTGAATCCAGAT
GCTCTACCCCTTCAGTCCTGGGCTCTGACCTTTTACTTGA
AAGTCAATTTGTCAGTCTGCTCCGTGAGTCTGAAGAAATC
ATCAAAGCCGCCCTGCCGAGGGGCTCTCCATAGGCTTCCT
GTATGTGGCTGCAACAATGCTACACTACACTAGGGGAAGA
ATGTAGGGGCACAGGGAGACCCCGCAGCTCCCCTGCCCTC
AGCACTGCTTGGGCGCATTCTCTCAGGGGAGACTGCCTCA
CGCAGGGATGGACACTGAGTATCTTTGAGGAGGGAAAGAG
GAAGCAGAGGCAAAAAGCAATCCTGAACCATTGCTTCCAG
CCCCTTCCCCCACCAACCTGCGCAGCAAAAGCCCCGTGGA
CAGGTAGGAGAGAGAGGCTGCCAAGAGGCCCCATAAGCCC
TCGCAAGCCTCGAAGAGGCCCCATAAACCCTCGCAAGCCT
TGTTTGGGGAGTTTCCGTTTACTACCAGCACAAAGTTCAA
GTCTGGAAATAAATGTTCTTCTGTGCAGAAGGCAAGGAAG
ATGGGTATCATCAGAGATACTGTTAATGTGAAAACAACTA
GAGAGGCACAAGATGCTCACTGAAGGCAACTCCCTCACCT
TAACTTAGGGGACTCTCAGGGACCTACTTTTCTAGTTGCT
TGAAAGACATCTAGAACAGACCAGTCCCAATAGCGCCTCT
CTCTATTCCCAAGTTGCATTAGTCAGGGTTCTCTGGAGGG
ACAGGACTAATAGGATAGACATATATATGAAAGAGAGTTT
ATTAAGGGGTATTGACTCACACCATCACAAGGTGAACTCC
CACGACAGGCCGTCTGCAAACATGAGCAAGGAAACCAGTC
TGAGTCCCAAAACCTCAAAAGTAGGAAAGCCAACAGTACA
GCCTTCGGTCTGTGGCCAAAGGCCTGAGAGCCCCTGGCAA
ATCACTGGTGTAAATCTAAGAGTCCAAAAGCTGAAGAACT
TAGACTCCAATGTTCGAGGGCAGGAAGCATCCAGCATGGG
AAAAAGATGAAGGCCAGAAGACAGGGCCAGTCTAGTCTTT
ACACATTCTTCCTTCCGTCTGCTTTTATTCTAGCCTTACT
GGCAGCTGATTAGATTGTACCCACCCAGATTGAGGGTGGG
TCTGTCTCTCCCAATTTACTGACTCAGGTGTTAATCTCTT
TTGGCAACACCCTCACAGACACACCCAGGAACAATACTTT
GCATCCTTTAATCCAATCGAATTAACACTCAATATTAACA
ATCACAGGGACTTAGAACTCTTTCTAGTTCCTGTCTACCA
AAAGCAGCAGCCTCAGCTTTATAACTTTTTTTCCTATGCC
ACCTACAACTACCTCTTGCCTACTGCCACACGAATACACT
ACACATATACATGTAAATCCCCATCATCACCACAACCAGA
TTATAACTTCCAGGTTCTCTTCCCAGTCTCATTGAACGCT
AAGGGACTGGTCAATCTGAGAAGTTTGTTGTGAAGTGTAT
TCATAGGGAAAGCATCCTGTGGGAGTCAAACAACCAGGAT
CATAGCCAGATCTGTCCCTGGCCAGCTATGTTAGCTAGGG
TATATCCCTTGACATTCAGAGTCACTGAGGCTTTAGCAAA
ATGTAGTGGAATACATTTGTTTTGCTTTGCTTTGCTTAAG
TTAGAGAATAGTCACTTGAACAATGCTAATATAGGGCAAC
TAAGCACCCATTACCCTGGAATCAATATTTGATAGAACCT
TTTGTTGTTTGTATGTTGCTCATTTGCTATACATAATGGT
GGACAGAGGGAAGGTAGAGAAGGTGGATCATTTTGCATTC
AATGCCTGGGAATTTCTGAGAGGAAAGGGATAAGAAACCT
ACAACTTGGAGGCCGGGCACAGTGGCTCATGCCTGTAATC
CCAGCACTTTGGGAGGCCGAGACAGGTGGATCACCTGAGG
TTGGGAGTTCGAGACCGGCCTAACCAACATGGAGAAACCC
CACCTCTATTAAAAATACAAAATTAGCTGAATGTGGTGGC
GCATGGTGGCACATGCCTGTAATCCCAGCTACTTGGGAGG
CTGAAGCAGGAGAATCGCTTGAACTCAGGAGGGGGAGGTT
GCGAGGTTGCGGTGAGCCAAGATCACACCACTGCACTCCA
GCCTGGACAACAAGAGTGAAACTTCATCTCAAAAAGAAAA
AAAAAAAGAAAAAAGAAAGAACGAAAAAGAAAAAAGAAAA
GAAACCTACAACTTGAACCAGGATTTGTAGCTTGTGAGAT
GATTTGGGGTAGGTAAGGATGATCCTGATGAAACTCCAGT
AACAAAGAGCTATAGTTCCTAAAAATAAAATTTCCTATAG
AAAAAGGAGAGGCTAATTATCCAGGATCAGAATAGTATCT
AAGGCAGTGTGGCCCATAGACCAAATGTATTAAAACCATG
GAGGAGGAGTGGAGAAAAATACTTAAAAAGAACATTCCTC
TGTACAGCCATTATGGAAAACAGTATAGAAGTTCTTCAAA
AAAATTAAGAATAGAAATGCCAAATAATCCAGCAATTCCA
CTTTCTTTTGGGTATATATTCCAAAGAAAATGAAATCAGT
ACATGAAAGAGATATCTGCATCCCTATGCTCATAGCAGCA
TTATTCACAATAGCCAAGATATGGAATCAACCTAAGTGTC
CAAAACTGGATAAATGGATCAAGAAAAGGTGGTATATATA
CACAATGGAGCACTATTCAGCCTTGAAAATAGAAATCCAT
CATTTCTGACAACATGAATGAACCTGGAGACATTATGTTA
AATGAAATAAGCCAAACAGAAAAATACCATATGATCTCAC
TTACATGTGGAGTTTAAGAAAGTCAAACTCATAGGACAGA
TAGTAGAATGGTGGTTACCAGAGACTAGGGGAAGGAAAGA
TTGGGGACACGTTGGTCAAAGGATACAAAATTTCAGTTAG
ACAGAAGGAATAAGTTCAAAAGATCTATTACACAACATGA
TGACTATAGTTAAAAACAATACATTGCACACTTGAAAATT
GCTTAGAGTGTAGATTTTGTTTTCTTACCACAAAAAAATT
ATACATATGTGACTAATACATATATTAATACTTGATTAGC
TATTTCACAATGTATACATATATCAAAACATCATCTTGTA
CAACATAAACATATGCAATTTTTACTTGTCAATTATAAAA
AAGAAAATTTCTTTCTTTTTGGCTATAACAAAGTAAGTGG
TCCTCATAAACAACCATAAGACTGGAAAAATGTTTGGGGG
AATAGTTATCAGGCATTGGATGAGCAGTGAAACACTGATT
CCTATGGGAAAAAGGAAGCGCATGTGGCAAGCCACACAAC
TGTGCCAGGGACAAGTTCACAATCATAATGCATTGAGCTG
GAATCCAAGTAGAGTAGAATAGTCCCACTGAGTTAACTAA
GCAGATACTAGAGTCCAGGATAATAAAGCCACAGGAATCT
AAAGAATAGGTCATCAGAAAAAGGTGAACTGTTCAAGTGC
CCAAGTGAGGGAAACTGTGAGTCCTTGGTTGATGGCCAGG
CTAAACATGCATGAGGAAAGACTAGCTGAGGCCATCAAGA
GAGTGGCCGCTAAGGTTTTGAGAGTGAAACAGAGATAAAT
GAGTAGTACTTGGGGATGTTGGAGTGGGACTCTCTACAGC
CAGAGTGGAGAAGCTCTATTAACAATTCATTAATATCAGG
AAACTGTCTGAGATGACAGTGAGGCCAAGCCTCTAAAGTT
AGAACCACACTTTAGAGAATTTCTATTCTATACCTGCCCT
AAAGATCTTAAAACTAAGCCCGGACAAAAGCCTTAAAGGA
AATAGAATTAGAGATTGCTTTCCCTCACTGCCAAGTTAAA
GGATCTTGGGAAATGCTCTGAGCTTTCTATAAACCTGCCA
TCATAATAAAACATAAAAGCAAGCCTATATGAGTGTAATG
TAAACTACTAGCCATTGAACTTCCTTTAAAACAAAACTCA
GCACTCTTCAGGTAGCATTTACTAAGTTGAGCACACAATA
GAAATATTGAGATAGTCAAAGAAGAAAAAGTGTGACCCAC
AAGCAAGAACAAAAACAAGCAATGGATATTCACCCCAGGA
GAGCCCAGGTGTTGGATATGTTAGACAAAGACTTCAAATA
GCTATCAATATTGTCAAGGAAATAAAGGAACATGTTCAAA
GTATTAAAGGAGCATTAATGGGTGAATATATAGGGGATGT
CAACAAAGAACTGAAACTACAAAATAATCAAATAAAAATG
AACACACTGGAATAATAATTTAAATTAAATTCAATGGATA
ATGGAAATGGCAGGAAAATAGTAGACTTAGAAATGACAGG
CTATCAGAAAAGTAACAATTGAAGAAAATTAAATAGAGGA
TCAGGTACTTATGGAACAGTTAAAACTATCTCATATTCAT
GTATTTGGAGCCTCAGAAGGGGAAGGAAAAACTTACAATT
TCCCAGATTTTTTTTCAAAAATGTCAATTTGCAGATCAAA
AAGCCCAGTAAATCCCAAGCAGACAAAACACAAAGAAAAC
AGCATCAAGATGCTGAAAACCAAGGAGGTAGAGAAAAATC
CTGAAAGCAGGCAAAAGAAAGATGCTTTATATACAGAGGA
ACAGTGATACAAATGACAGCTGATTTTTTAGCAGAAACAA
TGTCAGAGAAAAGATAGTGGAATGTCATCTTTGAAATAAC
AGAAGGAAAAAAGATCTCACTATCAACACCGAATTCCGTA
ATCAATTAAAATAGAGTGAATTAATGACATCCTCAAATAA
GCAAAAGTTCAGAGAATTTATTGCAAGAAGTCCCAAAGGA
TTTTCTTCAGAGAGAAGATAAATGTTAGCAGATAACAATT
AGAATCCATAAGAAGAAAAAAAGAACAGCAGAAATAATAA
CTATGTAGGTTACTATAAAATATTATATTTAGTTCCCTTG
TACAATTTCCTTAAAAGAAACTGACAATTTAAAGCCAAAC
TAATAGCATTATGAGGTGAATTTTATAATATTTATAGAAG
TAAGTGATGTGGCTAAAATTCAAAAGGCTGACAACACCAA
ATGTTCTGGAGCATGTGGAGAACCAGGACTCTACTACATC
GATGATGGAAGCATAGTATAACCTCTTTGAAAAACTGCTT
GATAATTTCTTATAGGTTAAAGTTATATTTACCCTAGCAC
CCATAAATTGCAGTTCTAAGTATTTACCAAAGAGAAGTAA
AACCATACCTCCAAGAAAGCCATGAGAACAATGGTCACAG
AAGCTTTATTAATAATGGCAAAAATAAACAAAACAAACAG
AATAATCCAAATAACTATCATCAATGTGATGGAGGAATAA
CTTGTGGTAGAGTCATAGAATATTATATTATTCAGTAATA
AAATGAATAACTACTGGTTTATACAACAACATAAACAACT
GTCAAAAACATTTTGTGAGTGGAAGAAGCCAGCCATATGA
GAGTAGATATATGATTCTATTTAAATGAAATTCTAGAACA
AATATAACTAATTTGTTATGACACAAATCAGAATGGCAGT
TGCTTGGGAGTGGGAATTGACTGGCAAGGGAAATTGAAAC
ATTTCTGGAGTAATGAAAATATATGTTATTTTAAGAGAGG
TTGACTCCATGGGATGTATGCATTTGACAGATTTACCTGA
AAGTGTGCTTAATAATCTGTAGTTTTATTGTATAAATTTA
ACCAAATTTTTAAAAGCTACACTTGCCTTGAGAAAAAGTA
AGTCAGATAATATTATCCTTTGGTTCCAAATCCTCAAATG
TCTTTCCATCTCAAAGCCAAAGCCTCACTTCTTACAATAG
TCTCAAGGCCCTACACATTCTGCTTCCCCACTGAACCTCA
TCTTCTCACTGTTGTTCACTCTGCAGTTACAATGGCTTTT
GCTTAGTTTCTTGAATATCCAAGCATGTTTCTGGCACTCC
CCCAAAGCCTTTACCCTGCTCTGTTTCTCTTGATAATACT
TATCACCTTTGGGCATAGATTAATTATCTGTTTATAATTA
ATATTTCACAAAAGGTATTTTATTTCGTTCATATATAAAT
CTCCAGAGACTAGGGTAATTCCTGGTGCAGAATAGCTGCT
CAACAAATTTAAAAAATTTCTGGTGATGAAAATGTATTTT
ATCTTAACAGAGGTGTTGATTACATGGGATGTATTCATTT
GTTGAATGAAAAATTTACATGAATTTTCCATTTTCCATTA
AAAAGATTTTGTGTTTTCTTTACTCTCAATGGGCCCTTTT
AGTTCTAGAGGTCTAACGTAAATTGTATTACTGAGTGAAT
TTCTGTCTATATAAAACTATGTGTCTATGGCTTAGGCTCC
CAAATTCCCTGTGTTTTTACTGGGCAAAGTTTAAATGTGT
TAGGGTAAGGAACACCAAAGAGATAAAATATTTAATGTCC
CAAGGGGTTATATGGGAAGAAGAGGGTTGGAATATATTGG
CATTAATTGACAACTTTAGGAAGTAAACTTTGCATTATAA
AAGTGGAAGGCAAGTTAGCATATCTTTAACTGGATGGAAA
AAGAATTCACCTTGAATCACGGCAGTCAGAGTGCATCTAA
TCAGTCCCCAAACAATAGATGAGATTACTTCAAGTACAAT
TCTGCTGGCTTCATAGTGATGATTTCTTCATATTGTCTCC
TAAACGTGTCTTAAGAAAAAGAAAATGCCATGTTCTCAGA
GAGACAGGCCCTTTTATACTGAAAGAAAGGGGGAGGATAG
ACAGTCACTACATGGAAAGTCAGGTACTCAAGCCTGGTGA
AAATGGAAGTGTTTACCAAGGCAATAACCAACCCCAAAGT
CACCATGATATCTTCCAATTTCGTGAGAAAAAGGCTGCAT
TTAGACTCTCCAAGTGGAATAAAGGGCATCTTGAGCCTTT
GCATCATTGCACAAATAATGAGAATTGACTCTGGCCATGG
TAACCAGGAAAAGTATTTATGGGAGGAATATTGGATGGCT
CTCAAATCAACATGAAAACTGAAGACGCCAATTCATAAAG
TGGATAGGAATCGAGGAAGGTCAGGCAATCCAAAACAGTT
GAGATTACAGCACTGAAACAGTCTGGTTAAAATGTCACCA
GCTCTGGGCCGGGCACCGTGGGTCACGCCTGTAATCCCAG
CACTTTGGGAGGCCGAGGTGGGCGGATCACGAGGTCAGGA
GATTGAGATCATCCTGGTTAACATGGCGAAATCCCGTCTC
TACTAAAAATACAAGAAATCAGCTGGGTGTGGCGGCGGGC
GCCTGTAGTCCCAGCTATTTGGGAGGCTGAGGCAGGAGAA
TGGCATGAACTGGGGAGGCGGAGCTTGCAGTGAGGCAGGA
TCATGCACTCCAGCCTGAACGACAAGATCAGGCACTCCAG
CCTGATCGACAGAGAGAGACTCCGTCTTGGGGAAAAAAAA
AAAAAAAATGTCACCAGCTCTGGTCACGTGTTTTTGCTTT
CCCTGTCACCACAGCCACCCTGGACACTAGTGAACCCCAC
TTCAGGACTCTCAGCAGTGCTGCCTTTACTATCATAAACA
GCTCTTCACCTGCCCCTCAGGCTTTACATCACTCTCTCAC
GTTGCAAAGCCCTGGGTGAGATCCTGAATATGACTGACCA
AGGGTGGGCCATGTGAACATACTGAGGTCAGGAGGAAGGA
AAAGGAAATACCTGCTTTTGTTATCTTCCTAGTGGAAAAC
AGGGACCTGCTAACTCACCTGTTCGGTGATTCTTCCCAAA
TAAGAACATTCAGATTCTAAAGATAGTCAGGCCTATTATA
ATCTATCCCTTTGACTGCTTTACATCCTCATAAATACTTT
CTCCTAAACTTACACTTCCAAAAATATTTCTACACTGTAT
AGGTAGCCTGTCTCATGCAACCCAAAACACCCTCACTCTT
TCCTCAAACAGAGAAAATATGAAGTCCTTTTTCACTCTAT
TGAGTTTCAGCCCAAATTCTCTAGCCATTGCCCATTCTTT
CTGATACAATCTCATCTTTAATTTCTAAAACTGAAAACTC
AATAGTAAGTATAGCCACCAGCAACACGTTCTATATACAA
TAGGCATTTCTGCAGTTAGACATATGACCATAGCTAGTAT
TTTCAGCTTTTCTCTTATGCCACTCCATGTTCTCTCTGCC
TGAACTAGTTAGCACACAGTAGGGCAACTGAACCTAAATA
TTCAGGCTTTAGAAATCTAAGCACTTGTTGTTCCTGCTTG
TATAAACTTGCAATAGTCTTTTGTTCACATTTACCACTCA
AAATAATAGTACAAGAGGTGTACCATGGTCCTTCCTTTCC
TTCTTTTTAGTAGTCAGGATCAGTCAACCCAACAAAAATC
CAACTTCCTCCTTCTATTATTTTCCAGCAGCATGAGAACC
TTTGAATGTCCAAGTGGTTATTCCAGCGTTCAGTTTTATA
GAAGTATTATAATATCACTCAGTGGAAGCAATTCTCCTTT
GGACACTAAAATAACCAAAAGAGCCCTGGGACAGAATGCA
AATTTTTTTTTTTTTTTTTTTTTTTTTGAGACAGAGTCTC
ACTCTTGTTGCCCAGGCTGGAGTGCAGTGGCACGATCTCA
GCTAACTGCAACCTCCACCTCCCGGGTTCAAGCAATTCTC
CTGCCTCGGCCTCCCGAGTAGCTGGGATTACAGGTGCCTG
CAACCATGCCTGGCTAATTTTTGTATTTTTGGCAGAGACG
GGGTTTCACCATGTTGGCCAGGCTGGTCTTGAACTCCGGG
TCTCAGGTGATCCTCCCACCTCGCCCTCTCAAAGTGCTGG
GATTACAGGAGTGAGCCACCACACCCGGCCCAGGATGCAA
AATTTTAATAGTGGATAATTAGATCTAATTTTGACTGGTG
GCCTTATATTTCTTCCCCAAGGCTTCTCAATCTGTATATC
CCAGAATAGGAAGAAAGAGTGCCATTTATTCACAGTTAAA
TCAAAGTAAATGTTTTATTCTAAAGAACAGGACCCAAATG
TGCAAGATGTTATCTACCAGTTGACAGCCAGCTGATACCA
TATCTAAGACTTCAATAGACCATTCTGCTTTTCTATAAGG
TCATTTGCTTCTGGATAGTAGGACCCGTGGCTAGATCAGT
AAATTCTATGGCAATTAGCCCATTGTCTTATTTCTTTCTC
AGTAAAGTAAGTTCCTTACTCATAAAGGATCTACTTACAC
CTTTTAATTTTATTATGGGTCAGCTTATTTAATTTATTTC
AAAAGTTTATTTGAATGGCATTACCCTTATATTATGAGTC
ACTTTCAATTTTATTTCAAGAATTTGGAAAATAAATGCCA
AGATAATAATATTGTTATAAAACATAATAATGTAGAATGG
GAATTCCATTGTGATGTTTATGAATTTGAGCTGTTAAACA
TGAGGAAAGTGTTAGTAGAAGCATAGTAGAGCAGTGATGG
TAAACTTACGTATAGAATAGGTGTCTATTTCAGTGAGGGT
AATTTCTGCCCCTACCACAATGAAAGGGTTCAATATAATC
AGCTTCTACTAGGTAGTTGACTGGTCCTCTTTGATATGGT
GTCATCCTGGTTCTCAGACCTGACTGCTACTCCTGATCAA
TGGGGAATTCAGCTGAGTCACTAGGCAGGTCACCATGATG
AGAGGAAGTCCTTGTCATTAGGCTCCTACACAGCCTTCAT
CCCTGCCACCATGGCTGCTCTGCAGTCCATTGGTCTAGCA
CCAGGGAAAGATTCTGATGGACATCTCTAAGAACAAAAAT
AAAAAGTCCTTTTTTCCTTGTTAATTATTTAAAGTTTTCC
CCACAGTGGGAACCTTTGGGGGATCATGCAGATGAAGCAC
AAATATTCTCATACACTGGTTTCATTCTTCCCTTATCTTC
CCCATCACCAATTCTCCAGTATTATTCCTTCCAAGCCTCT
GACTGTCTGGCCAAACCATCAGCCACTGTCCAGGAATTGG
ATTTAGATCATTGCCTTAGGCAATCTCTCCTGGATGATTA
GATGTACCACTAAACATCTGTTCCCAGGAGAACTTAATAT
CTTCAATTGTGCTTTGGGACCACCCTTGAGTGGAGTTAAT
GCACTACAGCAATTTACAACCAAAAAAATTGACGGGCTCA
TTGCCATGTGCTAGAGAGGAGAATTTGCCTAGCCACAGGG
AGAACACTGAGTCTCTCCAGGACCCTGTGGGGAGTGGGAT
TAGGATGGGTCCAGGTGGGGCATAGGCCTAGGATTCCTAC
AACTGCATTTGAAGGAAGCCTGGACTGACTACCAGTGTTG
TGGCTCATATTCCCTTTGGTTCTGTCCTGTGTTCCGCTGT
CACTGGAAAACCCCATCAAGCTGCCAACACACTTGGGAGG
TGTACCCACCACTCCTCATCCCAGGTCTACCCTCCAATAC
AAACAGAGGTTGTCAAAATACATCCTGCCTCTGTGGTGGG
CAAAAATCTGGAGAAATTCAGAGGAAAATAATGCTTTGGA
AATGGCTTTATTTCTGAGAACTTTAATTTCCAAAACTTCC
CCAATAACCACATTTTCTTGGAGTTCAAGATCAGAGATAG
ACTACCTTGGTGGCCTTTTAACCTGAATTAATCCACTAGC
CCAGTTGGTGCCCCCCAGCTCGTTTAACTCTGTGATGTAG
CTTATAAAATGATGTGGCCTCTAGTCTGTCAAATACTGCA
CATTCCACAGTTCTTGCGCAGGCCACTTCCTTCCCTATGG
AGTCACTGCCTGACTTTTCCAAAGCTGATATTAATATCAC
AGACCATTATAATATAGTTATTTTCATGGAAGGCAGGGAG
GAAGTCACGTGGCATTAATTGGTCCCATGGGGTCCTGAAA
GTCTCCATTTAGCATGTTGTTTTTACTCATATAAGCAGGA
ATGAAGTGGAAACAGTGAGGAAGTCACTGTGATTGTATTA
AATGAGTATTTTTTTCTAGAACTTGTTTGCTTAATGAGTC
ATTATTTCTTTTTTAATTGTATGAACACAGGTAGTTGCTA
GGTCAAAGGCACACGTGCATCTTCTTAAATGCACACACAC
AAAGACACACACAAACACGTATCTCTAGGCCACTGTCAGT
TTGCCTTATTTTAACCTCTGTTGTGATGTCAACTTATTGA
AGGGCTGGGGCACAGAGAAGCTAACCAAGGTTGTGTGAGC
TTTTGCAGTTTGGGAAAAAGGTATCAAAAGCTCCTGATTA
TAAAAAGATATAGATGCCATCCTCTTTAAATTACTAAACC
AAGTTAATTCTGTATCAAAATGTTGATATCACCACAATTC
ACTACTTTGTGTTCGCTTCATAAATTTTACTTTTCAAAAG
CTCATCACATACATCATTTTTGACCTTGTAATGGGCCTTT
GAGGTAGGTTGGGTCAGAATTATTATTCTATTTCTCAAAC
TAAGAATTGATGTCAGAGAGGTGGATTTACTTTTTAATGA
TCATGTAACTAATAAGTGGTGGTCTGAAAAACCCAAGGGG
ATCCAAGAAATAAGTTGTGACTCCAGAGAGACCTTGCCAT
GGTGTAAAGGACTTCATAAGTTGGATAGGTGGACATAGCA
AATCTTAGTGAGCCTGGGCTGCTAGAAAGTTCTGCAAACC
CTCTTCCCTCCCCAGGTAACTGCATGCACTAACTTTGTGT
TCTTAGGAATGTCTCCACCAACTGTAGTGATGAAATTCTA
TTTTCCCCATCAACAATTCACATGAAAATGGACATGAAAG
CAGGCTGATGATGAGAAGCCTTCTTGAAACATTTTCCTTT
TGAAGATGCTATTAGGATAATTCTTAGGTTTCTTTGGCAT
AAAAAATAATTCTTTTGACAAAAATGTGCCAGAAAAACAT
CTACTAAATATTCTCCAGAGTGGTAGTGGTCATGGATAGT
GAATACTACTTCTCCTGAATATTCTGAAATAAGAAAAATA
AGATTCTGATAAGGAAAAATATATATAACTTTTCCCAATC
AGGGAGAACTTTAGTGTGGTTCACCCTGAAGGCTGGATAT
TAACATAAACAAACTTTCATAATATTTTATACACTAGCAA
AATTTCATTCTCATGGTCAATAGATCAATCGGGCAGGTAA
TAAACAAGTGTATGTTGGCTCAATTTACTTAAATCAAGTA
AGTAAATTAAGCATTGACTTAATTTAGATCAAGACACTAA
AATACATTTTGTTTTGTTTTTAGACAGTGTCTTGCTCCAT
CACCCAGGCTGGAGTGCAATAGCGTGATCTTGGCTCACTA
CAACCTCCACCTCTCAGGCTCAAGCAACTCTCCTGCTGAT
TCAGCTTCCCTAGTAGCTGGGATTACAGGTGCCCACCACC
ACGCCCAGCTAATTTATATATATATACATATATATACTTT
TTTTTTTTTTAATTAGAGGTGGGGCTTCGCCATGTTGGCC
AGGCTGGTCTCAAACTCCTGACTTCAGGTGATCCACCCAC
CTCGGCTTCCCAAAGTGTCAGGATTACAGGCATGAGCTGC
CACACCCAGCCTAAAATACTATTTAATTCACAAACAATCC
ATTCACTTTAGAATAAACAAATAAATGAAAATAGCTCCAT
AACCACAGATGTGACAGCTCCTCCTCGGACACTGTCACCC
AATCTTTACTCAAATGAATGCATGCATTCCTACCAGAATA
CAGGGTGTGGGGATGCAGGGTGCCATTCACATTAGTGCCA
TTCTCAGAAGCATAACTAGGTGGGGTGGCTCCTACAGATG
ACGTTTATCTGCCTTTATCTTCACAGAGGAGAGCAATCAC
CTCATTGAGCTTTAGAGCTTACGGAGGCTAAAAATCACTC
TACAAAGGAAATCCAGAATTTCCAGTGGTACTACAGGAGA
TGAAGCTGTACATAGGCTACTGAGGACTGAAGGACAACTT
ACTCAAGATTCAGGAATGACTACCCAGCTTGTGAGCAGAT
TAAGGCCTTTGATTCTTCTGCTTCTTCTCCTTTCTTCTTG
ATCCTTTAATTGCTCATAAAAATTCTATGAGGTCAGCAGA
GCAAGGTGCAAAGAATGTATTCAAATAGTCTATTTCGTTT
ATTTTTAGTCAATCAAGTTAAAGTGTTTTAAGAGAAGATC
AAATCTATTGGCTAACTAGAGGACTGGAGGTCGTGTGTGG
ATTTTGATTGCCCATATCGTGCGTGAATGAGACTCTTCTG
TGAATGAGACTCACAGAAGCAGAGAATGAGGAGCCATGAG
AGAAGGAATAAAATTATTTTTCAACTTTTCACTGACAGAT
GCAGAAACCAATGCCCAGAGAGCATAACAGACTTGGTCAA
TGTCACAGAACTTGTTTAAAGTAGGATAAAGAAGCACAAA
GTCATTTAATATTTGATAACTAGCATCAAGTATGTTATAT
TGAATATGTTTATGTATATAAAATAATAAAAAGTTTCATC
TTTGGCTCAGTTTTTAAATAACAGTTGTTTTCCATTACAG
ATCTGCAAGGATAATTTTATAAGTCATCTGTTAATAATAT
TTTATTTCAAAGCAAACTATCCATCAGGCAATCATAAAGT
ATGCTAGGAGGTGGCACGTCTTTTGTTTCACAGAAGGGAA
CAGAGTGAGATGTATCTGATGACTGAAGCATACAGTTCCT
TTGAGCCATTAGCCAACCTGCTACTGTTCCCGCAGAGAGA
TCTTAAAGGACTACACAAAGTGAACACAACTGTTCCTCCT
GGGAGGTAGAAAGCAGGAGGGAGCAGGCAGGGAAATAAGA
AAAATGAACCTTTCCATCCCTTCATTTGCTTGTCACTGTA
CACACTCTCATAAGACATAAGACACACTCTTATGTCTGGA
AGGTGTGATTTTAAATTTTACACAACCTGAAAGAAGGAAA
GGTTCTCTGTCGACACTGGAGAGGTAATAGGGCTTGGCAT
GGGGAGAGATGAAATTCGAGTTACACTTGGGACAACTTTA
ATTTCAATTTATAATAAAACTACTACAAGGCTGTACCACA
GACAGTCAGTAGAAGGCTCAACTCAAGAGCAGAGAGGCCT
CTGGAGAAACATAGTAGACATGGAAAATGACTTTTGCATG
GGAGAAAGAATACAGAGAAGAGGAAAAAATAAAGCCTTCA
GCAGTAAACTATGTCCTCCTCAACCCTCAGAAAAATCAAG
AAAAGGATATTAACAGCACTGTAGATTGAAGAAAAGCCAA
ATAAACCCTCCACAATAATAGTTTGTCTTACAGATTTGCA
AAAAGTAATCACTGGAGAAAATGACAGGGCCAGCATAATT
CCAGAGGAAAGTGAAATAAGAAAGACACCTTTCATTTTCT
CTATGGGGACAGAAAATAGGTGGTGGCAATATAGGGTTTT
CTCAGAAATCTTATTGGCCACATTTACTCCTCTCATTAAA
TGTTGATACGTATGACACATAATATGTTCTGTTCATTAAG
CCTCTTAACATAGCTTTGTGGACTTCAGAAGGTTGTAGGA
CTCAAGGGAAGAAGATTCTACAACCCAGAAAACTTCCAAG
AAAGCAATTACCTAGAAGAGTTTATCCAAGTGTGCATGGC
TGACAAAGCTGCCTCAGCATTTCAGAGCAGGTGAGAAACT
TCTGATTGGTGTTCTATTGTTTCTGTTTTCCCTTTCTTCT
CCTTGCCCCATGTTGCTTTTTGGTAAATTGTGAAGGTAGA
GGGAAAGACAGTAAGTGTGGAGGGACATTAAAGAGGTGTG
AAGATACCGGGAAAGGAGTCAGGAGACAAGAAGGCAGTTT
GCTCTTGTGAGATAAAGCCTCTGGGATTGACGAGCTCATA
GCCTCATGGGAAGCTGCTCTCAGTTTATCACATCCAGGAA
AAGTGCTCATAAGAAAGAACAAGTAACGGTTCCAGTTTCC
TTCGGTCTTAATATAGAAAGACCCTAAAGGTCCAAAACAA
TTTTAGAAAGAGAGCCACAGGGTGGGGAGGGAAAAGTATT
GTGCACCTCTGAGGAAATGAGGGGGAAGACTAACAATATT
GTTTTAACATGGCTGCAACAATCTTTGTGGGCTCTAAGCA
CTGATCCACTGCATCCTTCTGACCTTGAGACATTTATTGT
TAAATTTTCTAAAGAAAAAAAAAATCTGCTTTGGAAATAA
CTCCCGGGGTTATTCTATTCCACAACAAACTATTTAAGGC
TAAGCTATTAGTACTTTGATGCATTTGTGTCATTTAGAGA
GATGAATAGACAAAATCACAAGTCTCGTTTCCCTTCTCAC
TGATTCATTATATAATTTTTTTTATTTTTTTATTTTTTAT
TTTTTTGAGACGGAGTCTCGCTCTGTCGCCCGGGCTGGAG
TGCAGTGGCCGGATCTCAGCTCACTGCAAGCTCCGCCTCC
CGGGTTTACACCATTCTCCTGCCTCAGCCTCCCAAGTAGC
TGGGACTACAGGCGCCAGCCACCTCGCCCGGCTAGCTTTT
TTTGTATTTTTTAGTAGAGACAGGGTTTCACCGTGTTAGC
CAGGATGGTCTCGAACTCCTGACCTCGTGATCCGCCCGTC
TCGGCCTCCCAAAGTGCTGGGATTACAGGCTTGAGCCACC
GCGCCCGGCCTCATTATATAATTAAAGTGATCAAAGAAAG
ATAATCTGTCTTGACTTTATAGAAAATTTATTTTGCAAAT
ACTCTAACAAATATAATTTTGGAAAAATCATCTGAAATCA
ATAAAAAAAAACTCCAAATATAGCTTTCCTTCCATTCAGT
CATTTTCCTTTTCATTTTAGGATTTTGAGGATGACCTAAA
TCTTATGTAAAATTGGGTATGTTGTTATATATGCACAAAA
TGTTTATCAGGTCTTAAACCCAATAGGCCCCAGCATTATT
AATATTATTTCTCCTTCTCCTTCTTCTTCTTCTTCTTTAT
AATTTAAGTTCTGAGATACATGTGCAGAATGTACAGGTTT
GTTACATAGGTATACGTGTGTCACAGTGGTTTGCTGCAGC
TGTCAACCCGTCATCCACATTAGGTATTTCTCCTAATGCT
ATCCCCCTGCTTGCCCCCAGTGTGTGATGTTCCCCTCCCT
GTACCCATATGTTCTCATTGTTCATCTCCCGCTTATGAGT
GAGAACATGCCGTGTTTGGTTCCCTGTTCCTGTGTTAGTT
TGCTGAGAATGATGGTTTCCAGCTTACTCCATATCCCTGC
AAAGGACATGAATTCATTCTTTTTTATGGTGTCTATGTGC
CACGTTTTCTTTATCCAGTCTATTATTGATGGGCATTTGG
GTTGGTTCCCAGTCTTTGCTATTGTCAATAGTGCTGCAAT
AAACATACATGTGCATGTGTCTTGATAGTAGAATGATTTA
TAATCCTTTGGGTACATGCCCAGTAATGGGATTGTTGGGT
CAAATGGTATTTCTAGTTCTAGATCCTTGAGGAATCACCA
CACTGTCTTCCACAATGGTCGAACTAATTTACACTCCTAC
CAACAATGTAAAAGCGTTCCTATTTCTCCACATCCTCTCC
AGCATTTGTTGTTTCCTGGCTTTTTAATGATTGCCATTCT
AACTGGTGTGAGATGGTATCTCATTGTGTTTTTGATTTGC
ATTTCTCTAATTACCTGTGATGATGAACTTTTTTTCACAT
GTCTGTTGGTCACATAAATGTCTTCTTTTAAAAAGTGTCT
GTTCATATCTTTTGCCCACTTTTTGATGGGGTTGTTTGTG
TTTTTCTTGTAAATTTGTTTAAGTTCCTCACAGATTCAGC
ATATTAGTCCTTTGTCAGATGGATAGATTGCAAATTTTTC
TCCCAGTCTGTAGGTAGCCTGTTCACTCTGATGATAGTTT
CTTTTGCTGTGCAGAAGCTCTTTTAGTTTGATTAGACCAT
TAGTCCATTTTGGCTTTTATTGTAATTGCATTTGGTGATT
TAGACATGAAGTCTTTGCCCATGCCTATATCCTGAATGGT
ATTGCCTAGGCTTTCTTCCAGGGTTTTTATGGTTTTAGGT
CTTACGTTTAAACCTTTAATCCATCTTGAGTTAATTTTTG
TATAAGGTGTAAGGAAGGGGTCTAGTTTCAGTTTTGTGCA
TGTTTTTCCAACACCATTTATTAAATAGGGAATCCTTTCC
CCATTTTTTTTTTTTTGTCAGATTTGCCAAAGATCAGATG
GCTGTAAATATGTGGTGTTATTTCTGAGTCCTCTGCTCTG
TTTCATTGGTCTATATATCTGTTTTGGTACCAGTACCATC
CTGTTTTGATTACTGTAGCCTTGTAGTATAGTTTGAAGTC
AGGTAGCATGATGCTTCCAGCTTTGTTCTTTTTGCTTATG
ATGGTTTTGGCTATACAGGCCCTTTTTTGATTCCATATGA
AATTTGAAGTAGTTTTTTTTTTCTAATTCTGTGAAGAAAG
TCAATGGTAGCTTGATGGGGATGGCACTGAATCTCTAAAT
TACTTTGGGCAGTATGGCCATTTTCATGATATTGATTCTT
CCTATCCATGAGCATGGAATGCTTTTCCATTTGTTTGTGT
CCTCGCTTATTTCCTTGAGCAGTGGTTTGTAGTTCTCCTT
GAAGAGGTCCTTCACATGCCATGTAAGTTGTATTCCTAGG
TATTTCATTATCTTTGTAGCAATTGTGAATGGGAGTTCAC
TCATTATTTGGCTGTTTGTCTATTATTGGTGTACAGGAAT
GCTTGTGATTTTTGCACATTGATTTTGTATCCTGAGACTT
TGCTGAAGTTGCTTACCAGCTTAAGGAGTTTTTGGACTGA
GACAATGGGGTTTTCTAAATATATAATCATGTCATCTGCA
AACAGAGACAATTTGACTTCTTCTCTTCCTATTTGAATAC
ACTTTATTTCTTTCTCTTGCCTGATTGCCCTGGCCAGAAC
TTCCAATACTATGTTGAATAGGAGTCGTGAGAGAGGGCAT
CCCTGTTTTATGCCAGTTTTCAAAGGGAATGCTTCCAATT
TTTGCCCATTCAGTATGATATTGGCTGTGGGTTTGTCATA
AATAACTCTTATTATTATGAGATATATTCCATCAATACGT
AGTTTGAGAGTTTTTAGCATGCACAGTGTTGAATTTTATC
GAAGGCCTTTTCTGAATCTATTGAGATGATCATGTGGTTT
TTATCATTGGTTCTGTTTATGTGAAGGATTACACTTACTG
ATTTTTGTATGTTGAGCCAGCCTTGGATCCCAGGGATGAA
GCCAACTTGATTGTGGTGGATAAGCTTTTTAATATGCTGC
TGGATTCAGTTTGCCAGAATTTTATTGAAGATTTTTGCAT
CAATGTTCATCAGGGATATTGGCCTGAAATTTTCCTTTTA
TGTTGTGTCTCTGCCAGGTTTTGGTATCAGGATGATGTTG
GCCTCATAAAATGAGTTATGGAGGAGTTCCCTTTTTTTTT
TTTTTATTGTTTGGAATAGTTTTAGAAGGAAGAGTACCAT
CTCCTCTTTTTGCCTCTGGTAGAATTCAGCTATGAATCTG
TCTGGTCCTGGGCCTTTTTTGGTTAGTAGGCTATTAATTA
CCATCTCAATTTCAGAACTTGTTATTTGGTCTATTCAGGT
ATTCCAATTCTTCCTTGTCTAGTCTTGGGAGGGTGTATGT
GTTCAGGAATTTATCCACTTTTTCTAGTTTTTCCAGGTTA
TTTGCATAGAGGTGTTTATAGTATTCTCTGATGGTAGTTT
GTATTTCTGTGGGATTAGTGGTGATATTCCCTTTATCATT
TTGTATTGTGTCTATTTGATTCTTGTCTCTTTTCTTCTTT
ATTAGTCTGGCTGGCAGTCTATCTATTTTGTTAATCTTTT
CAAACAACCAGCTCCTGGATTCATTGATTTTTTTTTTTTT
TTTTGAAGGGTTTTTTGTGTCTCTATTTCCTTCAGTTCAG
CTCTGATCTTAGTTATTTCTTGTCTTCTGCTAGGTTTTGA
ATTTGTTTGATCTTGCTTCTCTAGTTCTTTTACTTTTGAT
GTTAGGGTGTCCATTTTAGATCTTTCCTGCTTTTTCCTAT
GGGCATTTAGTGCTATAAATTTTCTTCAAAACACTGCTTT
ACCTGTCTGCTGGAGATTCTGGTATGTTGTATCTTTGTTC
TCATTGGTTTCAAAGAACTTATTTATTTCTGCCTTAATTT
TGTTTTTGTTTTTGTTTTTATTTTTTTGAGACGCAGGTCT
CGCATCTGCCGCCCAGAGCTGGAGTGCAGTGGCCAGATCT
CAGCTCACTGCAAGCTCCGCCTCCTGGGTTTACGCCATTC
TCCTGCCTCAGCCTCCCGAGTAGCTGGGACTACAGGTGCC
CGCCACCTCGCCTGGCTAGTTTTTTGTATTTTTTAGTAGA
GACGGGGTTTCACCGTGTTAGCCAGGATGGTCTCGATCTC
CTGACCTCGTGATCCGCCCGTCTCGGCCTCCCAAAGTGCT
GGGATTACAGGCTTGAGCCACCGTGCCCGGCCTCTGCCTT
CATTTTGTTATTTATCCAGTAGTCATTCAGGAGCAGGTTG
TTCAGTTTCCATGTAGATGTGCAGTTTTGAGTGAGTTTTT
TTGTACGTTTGTTTGTTTGAGATGGAGTCTCACTCTGTCA
CCCAGGCTGGAGTGCTATGGTGCAACCTCCACTCACTGCA
ACCTCCACCTTCTGGGTTCAAGCAATTTTCCTTCTTCAGC
CTCCCAAGTAGCTGGGATTACAGGCACCCACCACCACACC
TGGCTAATTTTTGGATTTTTAGTAGAGACACAGTTTCACC
ATGTTGGCCAGGCTTGAGTGACTTTCTTAATTCTGAGTTC
TAATTTGATTGCACTGTGGTCTGAGAGACTATTTGTTATG
ACTTCCATTCCTTAATATTTGCTGAGGAGTGTTTTACTTC
CAATTAGGTAGTCAATTTTAGAATAAGTGTTATGTGGTGC
TGAGAATAATGTATATTCTGTTGATTTGGGGTGGAGAGTT
CTGTAGATGTCTATTAGGTCTGCTTGGTCCAGAGCTGAGT
TCAAGTCCTGGATATCCTTGTTAATTTTCTGTCTCAGTGA
TCTAATATTGACAGTGGGGTGTTAAAGTCTCCCACTATTA
TTGTGTGGGAGACTAAGTCTCTTTGCAGATCTCTAAAAAC
TTGCTTTATGAATCTGGGTGCTCCTGTATTGAGTGCATAT
ATATATTTAGGATACTCACCTCTTCTTGTTGCATTGATCC
CTTTACCATTATGTAATGCCCTTCTTTGTTTCTTTTGATC
TTTGTTGGTTTAAAGTCTGTTTTATCAGAGACTAGGATGG
GAACCCCTGCCTTTTTTTTTTTTTTGCTTTCCATTTGCTT
CATAAATCTTCCTCCAACCCTTTATTTTGAGCCTATGTGT
GTCTTTGGATGTGAAATGGGTCTCCTGAATACAGCACACT
GATAGGTCTTGACCCTTTAACCAATTTCCCAGTCTATGTC
TTTTAATTGGGGCATTTAGCCCATTTACATTTAACGTTAA
TATTGTTATGTGTGAATTTGATCCTGTCATTATGATGCTA
GCTGGTTATTCTGCTTATTAGTTGATGCGGTTTCTTCATA
GTGTTGATGGTCTTTATATTTTGGTATGTTTTTGCAGTGA
CTGGTACTGGTTTTTCCTTTCCATATTTAGTGCTTCCTTC
AGGAGCTCTTGTAAGGCAGGCCTGGTGCTGACAAAATCCC
TCAGCATTTGCTTGTCTGTAAAGGATTGTATTTTTCCTTC
ACTTATGAAGCTTAACTTGACTGGATATGAAATCCTGGGT
TGAAAATTCTTTTCTTTAAGAATGTTGAATATTGGCCCCC
ACTCTCTTCTGGCTTGTAGGTTCTCTGAAGAGAGATCCGC
TGTTAGTCAGATGGGCTTCCCTTTGTGGGTAACCCAACCT
TTCTCTCCAGCTGCACTTAACATTTTTTCCTTTATTTCAA
CCTTGGTGAATCTCACTATTATGTGTCTTGGGGTTACTCT
TCTCAAGGAGTATCTTTGTGGCATTCTCTGTGTTTCCTGA
TTTGAATGATGGCCTGTCTTCCTAGGTTGGGGAAGTTCTC
CTGGATAATATCCTGAAGTGTGTTTTTCAACTTGGTTCCA
TTTCCCTGTCACTTTCAGGTATAACAATCAAACATAGATT
TGGTCTTTTCACCTAGTCCCATATTTCTTGAAGGTTTTGC
TTGTTCCTTTTTATTCTTTTTTCTCTAATCTTGTCTTCAT
ACTTTATTTCATTAAGTTGATCTTCAATCTCTGATATCCT
TTCTTCCACTTGATCTATTTGGTTATTGATACTTGTGTAT
GATTCACGAAGTTCTTGTGCTATGCTTTTTAGCTCCATCA
AGTCATTTATGTTTTTCTCTAAACTGGTTGTTCTAGTTAG
CAATTCCTGTAACCTTTCATCAAGGTTCTTAACTTTCTTG
CATTGGGTTAGAACATGCTTCTTCAGCTTGAAGGAGTTTG
TTATTACCTACCTTCTGAAGCCTACTTCTGTCAATTTGTC
AAACTCATTCTCCATCCAGTTTTGTTTCCTTGCTGGCAAG
GAGTTGTGATCCTTTGGAGGAGAAGAAGAGATCTGGTTTT
TGGAATTTTCAGCCTTTTTGCACTGGTTTTTCCTCATCTT
TTTGGATTTATCTACCTTTGGTGTTTGATGTTGGTGACCT
TCGGATGGGGTTTTTGCGTGGTCATCCTTTTTGTTGATGT
TGATGCTATTGCTTTCTGTTTGTTAGTTTTCCTTCTAACA
GTAGGCCCCTCTTCTGTAGGTCTGCTGGAGTTTGCTGGGG
GCGCACTCCAGACCCTGTTTGCCTGAGTGTCACCAGCAGA
GGCTGTAGAACAGCAAAGATTGCTGCCTGCACCTTCTTCT
GGAAGCTTCGCCCCAGAGGGGCACCAACCAGATGCCAGCC
AGAGCTCTCCTGTATGAGGTGTCTGTCTACCCCTGCTGTG
AGGTGTCTCCCTATCAGGAAGCACGGGGGTCAGGGACCCA
CTTAAGGAGGCAGTCTGTCCCTTAGCAGAGCTTGAGCACT
GTGCTGAGTGATCTGCTGCTCTTTTCAGGGCCATCAGGCA
AGAACGTTTAAGTCTGCAGAAGTCACGCCCACAGCCACCC
CTTCCCCCAGGTGCTCTGACCCAGGGAGACTGGTGTTTTA
TCTATAAGCCCCTGACTGGGGCTGCTGACTTTCTTTCAGA
GATGCCCCGCCCAGAGAGGAGAAATCTAGAGAGGCAGTCT
GGCTACAGCGGCTTTGCAGTGCTGCAGTGGGCTCAGCCCA
GTCAGAACTTCCTGGCGGCTTTGTTTACACTAGGAGGAGA
AAACTGCCTACTCAAGCCTCAGTAATGGTGGACATCCCTC
CACTCATCAAGCTTGAGCATCCCAGGTTGACTTCAGACTG
CTGTGCTGGCAGTAAGAATTTCAAGCCAGTGGATCTCAGC
TTGCTGGGCTCCATGGGGGTGGGATCTGCTGAGCTAGACC
ACTTGGCTCCTTGGCTTCAGTCCCCTTCCCAGGGAATTGA
ACAGATCTGTCTCTGGTGTTCCAGGTGCCACTGAAATGAA
AAAAAAAAAAAATTAAAAAAGAAAATAAAAAATAAAAATA
AATAAATAAATAAAAAACTCCAGCAGCTAGCTCGGTGTCT
GATCAAATGGCTACCCAGTTTTGTGCTTGAAACCCAGGGC
CCTGGTGGTGTAGGCATCCTAGGGAATCTCCTGGTCTGTG
GGTTTCAAAGACTGTGGGAAAAGTGTAGTATCTGGGCTGG
AATGCACCATTCCTCACAGCACAGTCCCTCCGGGCTTCCC
TTGACTAGGGGTCCCTTGGTTATGGGAGGGAGTTCGCTGA
CCCCTTGCATTTCCCTGGTGAGGCGATGTCCCACCCTACT
TCAGCTCACCTTCTGTGTGCTACACCTGCTGTCTAACCAG
TCCCAATGAGATGAACTGGGTACCTCAGTTGGAAATGCAG
AAATCACCTGCCTTCTGCATTGGTCTTGGTGGGAGCGGCA
GATCGGAGCTGTTCCCATTAGGCCATCTTGCCTGGAATCA
CATTTCTTCTTTTGGATAAAGACCTGGCTTATAATTTCTG
CCAAAGAATATAGATCAGAGTATTTGATCACTGACTATAC
TGACTATTCTTAAAGACAGCTGCTCTGTGATATTTAACCA
TCCGTAGACTTAGAGAGGTTTGTAAGTTGTCAATTGCTAT
GTAACAAACATGCCCAAAACTTAGCTGTTTAGAATAACAA
ATGTATACAATCTCACAATCTCTATGAGTCAAGAATCTGG
GCATGGCTTAGCTGAGTGCATTTGGGTTCCAGGTCTCTTG
CAAAGCTGCAATGATGATATGAGCTGGGGCTGCAGTCATC
TCAAAGCCTGACTAGGCGAGAATCTGCTTCCAAGATTGCT
CATGAGACTCTTAGCAAGCTTCAGGTGCCCACTGGCTGTT
GACCAGGTTTATAAGGTTTTTTTCTTTTTTTGGTTTTGTG
GGGTTTTTTGTTTGTTTGTTTTTTGTCATCTGGACATCTC
CATAGGGCCATATACAATATGGCAGCATACTTCCCAAAGC
TTGAAGGCTCCCAGAGAGAGAGCTCCAGAGAGGGCATCCA
AGACAGAAGCCACAGTCTTTTTCTAATCTAACCTTATTAG
GAACATCCCATCGTTTTCTGCCATGTTCTATTCATTAGAT
GTAAGTTCAGTGATACTGAAGAGAACAGCGTCAATACCAG
GAGGCAGGGATAAGTGGGGGACATCTTAGCAGCTGCTTAC
CACACAGTAAATGACCTAAAACAGCAGCCTGAAATATCAA
AACCTCATACAATAAATATATAAAATCAAGTTACTTCTGT
TGCCATTGAAAAATACCAGCTGAACTGAATTTAGGGTGAT
TTACATACAGGTAACTTATAAAGGCCATAATCCAAATGAT
CTGCCAAATATTGCAAACAAAGTATAACAAATTCTTTGTT
ATCATCACTATTAAATTAAGAGACTAAAGAGAAATAGTGT
ATTAATTCTGATGCATGGTTCATGCTCCCTTGGTCATAGT
TACACTTCAGTCATTTGGTGACGGTAACAACTTGACGTAT
GAACTGCCTTTGAGGGAAATTTGGTTTAGAAGCCTCAGGA
TTTCATCTCAGAACAATTTGTCACTGAACATACACAGTAT
AATTATACCAAATCTTACCTCAAGTCATTGTGTGTATGTG
TGTGTGTGTGTGTGTGTGTGTGTGTGTGTGTGTGTAAGAA
AAAGATGAAACAGTTAACCATATTCTGTATGTCAGGCTGA
AGATCTTTTCAACATATTGCAACCATTGGCTTCATATTGA
GATAAAAGTTCACCAAGCACAATTCAGAAATTTATGGATC
TTGCCATGTCCTTCTAGATTAATGGGAGTTATAAAAACCA
AATGGAATTTAAAAATAGCAAAAATAGGCCCGGCGCAGTG
ACTCACCCCTGTAATCCCAGCACTGTGGGAGGCCGAGATG
GGTGGATCACCTGAGGTCAGGAGTTTGAGACCAGGACCAG
CCTGGCCAACATGGAGAAGCCTCATCTCTACTAAAAAATC
ATAATAGTAAACTAGCCGGGCATGGGGGCCCATGCCCGTA
GTCCCAGCTATTCGGGAGGCTGAGGAAGGAGAATTGCTTG
AACCCTGGGAGGCGGAGGTTTCAGTGAGCCAAGATCACAC
CATTGCACTCCAACCTGGGTGACAAGAGCAAAACTCCGTC
TCAGAAAAAAAAAGCAAAAATATTATTTTAAAAACTACAA
AGAAGAACTAGTCTATCAGAATTCGATTTATTAACCTATT
ACTCTCTCTAATTTTATTTGTGACTTAGAATTATTCTAGG
ACATTTTGGAAAAAGGTTAATACAAGCACAATACACTTCC
CTACAGCTACAGTGATATCACACTTTCTAAAGTGATGTGC
AACATGTTTGGGACTTACCATGTTATCTTTGTGAAATCCA
AATACACAAAAGCATCCAGCCAGTAAGTGACAGTCTGGCT
ACCTGTCCTAACTACCAACCACTTTTTCTCATTCACATAC
TCACATTTTCCTTAACCAGGATACTTACTGTCTCTATTTC
TGTAAGTATGACATGATTACAACTCTGAGAAGGCTTTTGT
TCTCTAGTATTTTGACTCCTTAAAACTACTTCACTTAGTT
GTTAGAAATGAAGCAAAACTGTAGTTAAGAAAATTGTTGG
GACTATAAAAACATTTGGCTCCTTTTCCCCGATCCAGAAG
GTACTGTGTGTTCTTTGGATCTCAGTCAACATTTTGGGCA
GTTCCAGATAAGGTATCCAATAACTTCACTTCGTGTCCCC
ATTTTTCTTGCCCTCATTCCAGAAAAAGTTGGATAGCTGC
CTCCCAAATAATTTTATTGTGAGGGAAGTTATTATGAAAA
CATACTCCACTGGTTTTCACTGACCTCCAAAACACACTCC
CTAATTAAGTGCAAATGGGAAACTGACTTGGAGCAGGTTG
TCTCTGATTTTGGACTTGGGAGAAGTATGAAAGTTTATGA
ACTCGATACGCAAGCTCCATCTGCCAAATGAGGAATTTCT
TATTTCACTTGGTGACCACACTGAGATTATATAATGCTCC
TCAGAAAGCTCTGAACGCTGAAGATGCGTAAACCATCTGT
CTATGTTGAAAAGTCAAAAAATGCACTGCCCCCACAATGT
GTCTCCGGGCATAACTAATTATTTATCCAGAGAAATTTCA
TCATAGAGTTGTTGGGTTTTTTAAACATTGAATTTCTACA
TAACCATAAAATTTTACAGTACTAAAGAGGCAGTGATCAT
ATTCATGCTCTCACATCCTTTTATAGGAGGCTAGAGTTAG
TCAGCTTTAATATTTAAAGAAACTTGAAGCCCTCGCAGAG
AGAAGTGTGGAAGCAGAGAAAGGAAAGCAAAGTGAATTTC
AGTTCTGCCATCTCATCTTTCCCTCCCCAGCCAGCAGGGG
ACAGTAGTAACAGAGGAAGTGAAGCTGGCTTACTTCTGTA
ACTGAAGATACCGAAACAAGGAGAAAGGGTGAAAGTTGCA
TGAGGTTTCTCTGCTCCTCAGTGACCCAACCCCCACCTCG
CCCCACCCCACCCCACCCCACCCCGCCCCACCTCGCCCCA
CCCCACCACACCCCGCCCCACCCCATTGGTGGGAGTAAAC
CTCAGGTGTACTTCTGAATTCCAGTTCTCCCATGGTACCA
GCTTAAGTTACGACAGATAATTAACTATGCTTTGAAACCA
TACTGTAAGCCAGGCACTGTGTTAAGCACTTTACATGCAT
TTTTTCATTCCATCCTTTAGCAAAGTAGGATAAAGTAGGT
TTTGTTATCATTTGTATTTTAAAGATGAGAAAACTGAGGC
TTAAGAGATTAAGTAACTTGCTCAAGGTTACCTACTTAAA
ACTCTAGCCACTAACGAGTAAAGAAAACTGCAATTTTTAT
CTTTAACCCAGGGATTGAGTCTTACATTTATTTAATTTGT
TTTTGTGTATTTCTTTATTTTTAAATTATTTAATCTGACA
AAGATGCCAGTATTTTTAGTTGTTTTAATACCCAAAAGGT
AATACATGGAATACACAATTAACAGATGAATTTGAATACA
TCAATGTTATCAATCAGAGGAATTCAAGAGAAGGAAAATT
TTTCTCCCAATTATCAAATTGGCTAACAATGGTGATATTA
CTGAGTAATATTATTAACTCATATTGTACAGTCACTCTTT
CTTTTAGTAGGCTAGCTACAAATTGGATTTATATCATTTG
CTGCCCTCCGTAGTCATTTTGCCAAAATGAAACACTCTCA
GTTCAGGGTTTATATTCAGACAGTCAGTGTTCTCATATCA
GCTCTGTACTTCCTTCTCTGAGCCTCAGTATCCTCATCTG
TAAAAGGAATCATTCATACTTGATGGTTTAATTTGATGGT
TGTGAAGGTTAAACAAGCTAATACAGGTAAAACATTCAGC
CTGACTCTGGTATATAGGAAGTAGTCTATAACTGCTATTA
TTCTGATACAATGTCAAAGTTGGAAAACAAGTACAGAATT
CAAACACATGTCCAGCTATTTTGGTTCTGGGTGCCAAAAG
TCCAGATGTTTGAGAAACCTCAGTTAATAACTATATTTGT
TGGTGCTCACTGGTGTAGTTGGCACAATGTGATCACAGGT
TACATCTCAGGGCAAGTGGGGGTTAATGTTCTCCCCGTTC
ACGCACAGTTGTCCTTTGTTAGGAACTAAAAATACAAAGG
GATAAAGGCTTCCCCTTTCCATGTCTGCTGAAAAGATTAC
CAACAGTCAAGAGGCAACTTTTTCTTTTTGTTACAAGCAC
TTAAATTCCTTTTAAAATCTTAAATGAAAAAAAAAAACAG
TATTTATTTATTTCCTATACTTTCTTTTCAGCTTTCAAAT
ATATCACAAAAATCTAAATACAATCCAGTTTTCTTCATTC
TAGTCTAATCCTGAGCAGCCCAGCATTGAAAATAAAGATG
CTTTATTGATAAGCATATCTTATAAATAAAGGTTTACCAA
CTTCCCTTAGAGTTTGTGTTTCCAAGATCTTCATTGTTAA
ATCATTATTCAAATCATAAAAGTTGGGAAGAGACACTTAT
CCTTTGCAAAAAGCAAAATACAGCAAATGCATCTCCAACT
CCTTTGAACTGTCTGGATTATGTGCAAAAGAAAGAGGTGT
AGCTAATTCATCCACACAACCCATCGGCTTTCTGACCAGT
ATCAGATACCAGTCCTATACTATCCCCCAAGTTCAAATGG
GATTGGAGTTAGGAGGTCTAGAAACTAGTCCTGATTCTGT
GACCTTGAGGAAGTCTTTCAACTTTCCTGAGCCTCAGCTT
CCAAGCAAATAAAAATAAAAGGTTTAGAACATGACATAAT
TGTTAATAGTGTCCTGTTAAACCCTTGTCTTCTATAACCA
AGATCTGTGGTTACTTGATCCAGTTGGGGGTTGTAAGATG
AGGTAGACAGTTGTCAATATAGTACCTGAAGTCTACTCTT
TCAAGGATAGCTCAGAGGACAACAATCAATTTCATGTTTC
TCAAACAGGTACATGTGACCTCCTGGATCCTGGCCATGCT
GACAGTGAATATGCAAGGCCCCAGATAAGCATAAAGTATC
TTCCTGGTGTATTAATTATTCTTGAAAATGTTTGAGGAAA
ATTTCTGTTTGTGTTAAAAACCAATAATTTATTGTATAGA
TTTTAAAATTCTCACAAATGTGTAAGGTAAAAAGGAGGCA
GTAAAGGTATTTGTCACTAGGGGTGTGGCTTCTTTAATAC
TGACATTCTCTACAATGAGAGTACTTTGGTGAAAACGTAT
GTTAGATTATCAATGGTCATATTTGGAGAGTAAACACACT
ATTGCTTAGCTTTCTTTCTGAGTTCACGGCAACTAGTGAG
TGGCAATTTTGTTCTAGAATGGTAGAGAATCCTAGGATGG
TATGGGGATCTAGTGAAGGCCTGTAGAGAATGAAAGGATC
CATCAAAACTGGCTGTTTCTCGGTTTTATCAAAGGCACAC
TCCTGGACAAGGTTGTTGTCTTTGAAACACTATTCTCTGA
GACTCTTTGCTAAATCAAGATTTATCCCCTGAGTCAGCTT
CTAAATAAATTTCATCATCCCTGAAAACCCAAATTAATGT
TATACAAAACCATAGGAGCTATCCTCCATAACTGAATCAT
TATCTTTACTGGTAAAACTGCAAACTCATATGGTGTTTGC
CTTGTACTCTCCTCTACTCTGCTAGGCAAGCGTATCCTAT
ATAATTTTACTCCCAGTTCACACTCTCACAGGATCTGAAG
CCCATTTCCTTGTCTGATGGGAAGGTGATGAAAATGCTGC
TGAATGGTGTGAAGGTGGAAAAAAAAAAAAAAAAAGTGTG
TTTTTTGCTTATTCCCTGCAGAAATCTCCCAATGGGAGAG
GCAAAAGGAGGGACTAGGCTACAGGCAGGTAAAACTATAC
ACAGTGTGGAACAAAGCAGAATTGCCTGAATTAGCCAATC
AGTATAGGCCACAGCCTCTTCTTCACTTTCCAAACCCACA
AGTTTCTTTATTACTCATTTGGTTGACAATACTTAACATG
ACATGAATTCATTTGGTAGTGACACCCGATGTGAACTGAT
GTGAAGCTATTTGTAGTCTTTATTTGAACAACCTAATGGG
AACATTCATTGATTCTACTACAGAAATGTCCATATGTTTG
ACTACAGGTTGATGCATCAAAACCCACTGGAGATTTTAAT
ATAATATACCATATATTTACCATATTAACTTGCTGAGATC
CCAAAATTCTGAATTCTGAAATGCTAGCTCAAAGGTTTCA
TATAAGAGGTAATGAGCTTTTACTATCCTGGCCACCGCCT
GGAACAGTGCAAATAGACTAATCCTAATCCCTCATATTCA
CAGCATCTTCGTGGATATGACCTCATTTAATGCTAGGATG
CCGTGTGAATGGGCAAGAGATAGAGGCATGGCCTGGAAGA
AGAAGTGACTGTCCAAGCAAGTCTCCTCAGCAAAGCAGGA
TGTGGGTGTGGTCATCACATTCGAGTCCCAGGGCTCATAC
TCAAGCATTCATTCAATATTTATATTCCCAGGCATTTTCA
GGCTCTGGAAGACTGGCTGATACTTATCAAATTAACACGA
GACTAATCTATTTGATTGAACCATATGCAATTTCCACTTT
TGCAACCAAATGGTCACGGACTTGACAAAATTCCAAAACC
CTTTTATGATAAAACAGTAAACTAGACAAAGATGGGAACT
TTCTCAATTTGATAAAGAACATCTATGAAAAACCCACAAC
TAACATCACATTTAATGATGAAAGACTGGATGTTTTCCTC
CTAATATCAGGAGTAAGACAAGCACTTCCACTCTCATCAT
TTCTATTCCATATTGCACTAGAGGTTCTAGCCAGGGCAAT
GATAAAAGAAAAGGAAGTGAAAGTCTTCTTTCCAGATTAG
AAAGGAAGAAAAATGGTACCTTTTTTTAAACTTTTATTTT
AAGTTCAGGAGTATAAGCGCAGGTTTGTTACATAAGTAAA
CTTGTGTCATGGGGGTTTGTTGTACAGATTTCATCACCCA
GGTATCAAGCCTCGTATCCATTAGTTATTTTTCCTGATCC
TCTCCCTCCTCCTACTCTTCATCCTTTGAAAGGCCCCAGT
GTGTGTTGCTCCCCTCTAGGTGTCCATGTATTCTCATCAT
TTAGCTCCTACTTATAAGTGAGAACATGTGGTATTTGGTT
TTCTATTCCTGTGTTAGTTTGCTAAGGATAATGACCTCCA
GCTCCATCCATGTTTCTGCAAGGGACATGATCCTGTTCTT
TTTTATGGTTGCATAGTATTCCATGGTGTATATATACCAC
ATTTTCTTTATCCAGTCTACCAGCTAATTCCATGTCTTTG
CTATTGTGAATAGTGCTGCAGTGAACATATACATGCATGT
GTATTTATAATAAAATTATTTCTATTTCTTTGGGTATATA
CCCAGTAATGGGGTTGCTGGGTCAAATGGTATTTCTGTCT
TTAGGTCTGTGAGGAATTGCCACACTGTCTTCCACTATGG
CTGAACTAATTTACACTCCCACCAATAGTGTATAAGCATA
CCTTTTCTCCACAACCTCACCCTGATCTCCACTTTGTGAC
TTTTTAATAATAATCATTCTAACCGGTGTAAGATGATATC
ACATTGTGATTTTGATTTGCATTTCCCTAATGATCAGTGA
TATAGAGCTATTTTCATATATTATTGGCCAAATGTATGTC
TTCTTTTGAAAAGTTTCAATTCATGTTCTTTGCCCAGTTT
TTAATGGGGTTGTTTGTTTGTTTTCTTATAAATTTATATA
AGCTTCTCATAGATGCTGGATGTGAAACCTCTCTCAGACG
CGTAGTTTGTAATTTTTTTTCCCATTCTATAGGTTGTCTG
TTTACTCTGTTGATAGTTTCATTTGCTGTGCAGCACCTCT
TTAGTTTAATTAGATCCCATTTATCAATTCTGGTTTTTTC
CAATTTTGTTTTTGGCATCTTCATTATGAAATCTTTGCTA
GTGCCTATGTGGTATTGCCTAGGTTATCTTCCAGGATTTT
TGTGGTTTTGGGTTTTACATTTAAGTCTTTAATCCATCTT
GAGTTAATTTTCCCAGTACTTGTTTTTGTCAGGTTTGTTG
AGGATCAGATGGTTGTGGGTGTACAGTCCTATTTTTTAGC
TCTCTATTCTGTTCTGTTGGTCTATGTGTCTGTTTTTATA
CCAGTACCATGCTGTTTTGGTTACCATAGCCCTGTAGTAT
AGTTTGAACTTGGGTAGCATGATGCCTCCAGTTTTGTTCT
TCTTGCTTAGGATTACCTGGGCTATTTGGGCTCTTTTTTT
GGTTTCATATGAGTCCCCAGATAGTTCTTTCTAGTTCTAT
GAAGACTGTCAATGATAGTTTAGTGGGCATAACATTGAAT
CTATAAATTGCTTTGGGCAGTATGACCATTTTAACACTAT
TGATTCTTCCTACCCATGAGCATTAAATGTTTTCCGTTTG
TTTGTGTCATCTCTGATTTCTTTAAGCAGCGATTTGTAGT
TCTCCTTGTAGAGAACTTTCACTTCCCTAGTTAGCTGTAT
TCCTAGGTGTGAAATAAAATGGTATCTACTAGATGATGAT
ACGAGCTTATATAGAGAAAATTATAATGAATTCAATAAAA
TTGTTAGAACTAATAAATGAGTTCTGCAGGTTGAAAGATA
CTAGATCAATATACAAAAATAAATTGTATTTCTATACACT
TGCAATGAATAATTCATAACCATACAAACAGCATCAAAAT
GATACAATATTTAGAAATAAATTTAGCAAAAAAATATAAA
ACATGTACTCTGAAAACTGCAAAGCATTGTGGAAGAAATT
AAGGAAGCTCTAAATAAATGTGAAAACATCCCATGCTCAT
GAATCAGAAGTCCTAACATGGTTAGGATGGCAATACTCAC
CAAACTAATCTATAGATTCAATGCAATACCTTTCAAAATC
CTGTTGATTTCTTTATACAAATTAGCTGATTCTGAAATTC
ATATGAAATTACATGGGACCAAGTATACCCAAAACAATCC
TGGAAAAGAATAACAAAGCAGGAGGCCTCAGAGGTTCCTA
TTTTAATATTCACTACAAAACAATTGTAGTAAGAGAGTGT
GCTGCTGGCACAAGTATAGGGACATAAATCAATCAAATAG
AATTGAGAATTCAGAAATAAGCCTATACATCTGCAGTTAA
CTGATTGCAGACAAGGGTAACAAGACCATTTGATGGAGAG
ATGATAGCCTTTCAATAAATGATTCTCAGACAACTGAATA
GCCACATGCAAAAGAATGAAACTGGACCCCCATATCACAC
TGCATGAAAATTTAACTCAAAACCTAAATATAAGGGCAAA
AATTACAGACCTCTTAGAAGCAAATATAGGAGTAAACCTT
CATGATCTGGGATCTGGCAAAGGATTCTAAGATATGACAC
CAAAAGCATGAGCAACAAAAGAAAAAAATAGATAAGTTGG
ATTTCGTTGAAATTCAAAACTTTTGCGCTTCAAAAGACAC
CACTAAGAAAGTGAAAAGATGACTCACAAAATGAGAGAAA
ATATTTGCATATCACATATCTGATAAGGAACTTGTATCTG
AAATATATAAAAGACTCTAACAACTCAATAATATAAAGAC
AATCTGATTAAAAAATGGGTAAAGAATCTGAATAGACATT
TTCCCAAAGAAGAGATACGAATGACCAATACACACATGAA
TAAATGTTCAATGTGACTAGCCATCAGAAAAATGCAAATC
AAAACCAAAATGAAATACCACTTTATACTCACTAAGATGG
CTAGAATCAAAAAGTCAGATATGTTCTGGTGACCTTCATA
CCTTCATACACTGCTGATGGGACTGTTAGATGGTGAGGCT
ATTTTGGAAAACAGTCTTGTAGCTTCTCAAACAATAAAAC
AAGTTATTATATAAGCCAGCAATTCCACTAGTAGGTATCT
ATCTGAGAGAAAAGAAAATGTGTTCACATAGAAACTGGTA
CACGAATGTTTATAACCAGTATCATTCATAATAGCCAAAA
TGTGGAAACAACCCAAATGTCCATCAATAGATGAACAGGT
AAACAAAATGGAGTATATCCATACTATGGAATATTATTCA
GCCATAAAAATAAATGAAGTATTGATATATTCTGCAACAT
GGATGAACCTGGAAAGCATTATGCTAGGTGAAAAATGTCA
GTCACAAAAGACCATATATTATATTATTTCACTTATAGGA
AAGTCGAGAACAGGGAAATCTCTGGAGACAGAAAGATCTA
CAGTGGTTGCCTAGGGGGATACAGAGGTGAAGGTAGAAGA
TATGGGGTTTCTTCCTGAAGTGATAAAGATGTTCTATAAT
TGATGGTGGTGATGGCTGCATGTATCTGTAAATACACTAA
AAAACTTTTAACTGTACATGTTAAACGGGTAAGTTGTATG
GTATGTGAATTATATCTCAATAAACCTTTCTAAGAAATGG
TGGAAGACTGCCAATTTCATATGATTCAACCAAAGCAAAA
ACAAGAATAAGAATTTTTCATGAGAAATATCAGTAAAGCA
GAAGCTAGTGCCCACTATTTATTTCATTCTTGCTTGCAGA
CAAAACAGCATGGACAGTCCATTTTAATCAGAACACATTT
ACCAATCTTCCTGTGACAACAATTTTGTGAGCATCTTTTT
TTTAAATTTTATCAGTGGAAAATATCAAAACTTCGAAAAT
CTTGTGATCAGAAGTTAGGGTACTTGTTTTTTTGGTTTTA
TTCCACCACTAATAATAATAATTTGATATACTACCAGACA
CAGTTCTAAGGGTATATCATTGCATTTAAACCTCATAAAA
ATCATATGAAGTAGGTTTTTCAGATTTGAGAAAACTGAGG
CACAGTGAGATTAAGTAACATGCTCAAAGTTACCCGGAAT
TTGATTTGAATCCAGATTAACTCATGGTTTAATCACTGCC
ATGCTGCCTCGGGCATGGTCACTTCTCTGTTTTCTTGACA
AAGAGTATAGGTTACCTCTAGCCAATGTTGGGCTGGTAAA
TGTTTGATAAAAGTGGTTCTGAAAATAAAATGTGTATATA
TATATTTTAGATATATATGCATATACACACAAGTTCATTA
TAAATATCTCCAATTTAAAGGATGTGCAGCACATAATTTA
GAAATAATAATAAAATATATGATAGTCTTTATTATCATTT
CCATATATTGAGTCTCACAGGATACTTTCATCAATTTTTG
TTAAACTTTTTTGTCCATAACCATCAGTGTACTTTCCACC
TAGTACAGGAAAATTCCTAGTAAGGAAAATTGCTATTTTC
CTTAATGCTATTAACAAGTTATTAACGAGTAAGAGGAAAG
TGAAGCAATGAAGACAAACCAGAACTTCATTCATTCATCA
ACTATGAGTGACTTATTTGCTAAATTCAATGAGAATTTTC
AAATCCTAGAAGAGTTCTGCAGCAATACTTTTTTTGGCCA
TTTATAATACAACAGGTAAAAACACTATACACTCTTGGTA
GGGCTCAGTGGTTCACACCTGCAATCCTAGAGCTTTGGGA
GGCCAAGGCAGAAGGATTGCTTGGGACCAAGAATTCCTGA
CCATCCTGGGCAACATAGCAAGACCCCCGTCTCTCCAAAA
GGAAACAAAAAAAAATTTTTTTTTGTAAATTAGTTGTACG
TAGTTGTAGTGGTACATGACCCTTGAGCCTAGGAGTTTAA
CACTACACAGTGGTTAAAAACTGGCTCACAGAACAGCCAG
AAATTTAATTGTACGTTCTCCTGAGCTGGTAGAGACTCCC
TACCAGCAAGCATCGGTCTCCAGCTGCTGAACACTAGCTG
GACTTGACCCACTGGACATTCTCAGAAGCCATTTGACTCA
AGGCAGCCTTAACTACAGTGTACTTTTCAAATAACTGTTT
TGTCTCTTCTTCTAGTACCAAGAGCCTTCCCGAGCCATTG
TCTTTCTTTCTTTACTGTTAAGGCCTCTCTCAGAGACTGT
CCTAACTTTTTCAACACTTGAAAACTAAAATTTTTCTGAA
GGCAGTAGAGATTTCCTGAAAATCCTCTTTGCTAGGATGC
CTGGGCTTCAATCAGTTTGGTTTCCTACTTACTTGTACAG
TAAATATTTTAAAATACATGAGCAGACTAAACAAGAAACT
ATTTAATTCCAATTTGCTCATTGCTCCAAGAGCAGTTAAG
GGACTACTTAGAATATAAGCTGGGAGCAGTTTCTTTCTTG
CAGCAACTTTAAAAGGCCTAATTTCCTTAGTGGGGCCCCT
CTACCACCCACTCTGAATGGTAAGATGTCACTAGGGTTGG
CTTATTTACTAATTCTGGGCCCCCTGACACACTCACCCTT
GACTTTGTCACCTAATAAATGTGTCACTTCCAGCACTACC
TTCCTTTTAAAGAAAATTTTCTGCCCACCCTGAAAACATG
AAAGTGTCTTAGAAACACTGAATCTGAGCCAAGATAAAGG
AGTTAATTTACTCAACTTACATTAAGTGGCCCCAGTGCAC
CAGGTCCTGTGATAGGCCCAGGAATAACATGAAGAATCCC
CATCTTCAAAGAGTTAATAGTCTTAACCAGTGATTCTTAA
TCCAAGGGGTACATTCAAGCTTTAAAACCTACCAATGCCC
AGGCTCCATTCCAAACTAATTAAATCAGAATCTCTCAGGG
TGGGACCTAGGCAACAGAATTGCTTAAAGCTCTCCATGGC
ATTCTAGTGTGAAGCCAGAATTGAGATCCACTGGGATAAC
AGCAAATGGCTCCCCTTCACATAAGCTCAATCAGCCATGT
TGTTCTGGATCCTGAGAGCACAAAAAAGCCTCACTACTCA
AACTATGGGCCAAGAGCCAGTAACACTGGCATCACTTGAT
GGTTTGGTAAAAATGCAGAGTCTCAGGCCACACTTCAAAC
TTACCATATCAGAATCTGCGTTTTAACAAGTTCCCCAGGT
AATTTGGAGGCACACTAATTTTGGAAAATGCTGAATGAAG
GCAAAAGTCCTGTTCTCAAGAAGCTTCCAGTCCATAGGGA
AAATGCGCATAAATACAGATAATTACAAACCATTGTGGAA
GTTCCATAATGAGAGATGCACAAGTTATTCCAGCTGGACC
TACCTCCAGGAAGATTAATGGAGTGGATGGTGCTGGTCAA
AGATGTACACAATGAGGACAGGTTAATCAGGAAGAACAGG
CAACAGCAAACAGCCCCGTTCTACTGGAATGTGAAGTAGA
CACAGTTGGGAGCTGAGGCAGGCTGCACTCACCCAGATCC
TCAGGCAGCCATCTAGAGGCTTCAGGAGTCAAACCCTGTT
CATCCCTCCTGCTCTGAAAGAGAATATACTTTCCAAGCCA
GTGGTCCTCAAATTGGTCAAGGTAAAGTTTCCTCACAAAT
GTGCCCTGGAAATAAAAGGAAACATTTACATTAATTTTTT
AAATACACAATAAATATATACAGTTTTTATTTGTCAATTA
AGCTAAATAAACAAAATTAAAGATAATCCTATACATATAT
TTACTCCTTTGTATTGCCTTAGATCCTTCCTATGAACAAA
GCTAGGCACATTAGTCCCCATACAATCACCAACATGGCCA
ATACAAGGTCACATTAAGAATACAAAGATGGACTGCTAAA
GATCCATCCTTTGATCCTCCCAACACCCCACACAGGAGGG
TTTGCCTTGACTCTCTTTACTCTCCTTCCTTTGTTTGCAT
GAGCACTCAATGGAAAGCAACACTCAACATGTTCTGTTGC
AGATAGATATATCGTGCAACATTTCATTTCACGAAATTTG
GAGCCATAAAGAAAACCTGTCTTCTTCGTTCATTTTCTCC
CAAAAGTTTGGGGTCTTGGACTCATGAGGGGGAAAAAGTT
ACAGTGGGTACCTAGTCAGGCATGAGCAGGGCAGGGGAGG
GCTTCCCCACCACACACATCGGAGCGTTGGGTTCAGTTAT
GTTAATTTTTAAGTAGTGAAAAAATGAATGGGCGTGTTAA
GCCCATTCCTAAATGTTTTCTTATGCTACCTGTGTTAGTC
AGGGCTGCCATAACAAAATGCCACAGCCTGGGTAATTTAA
ACAACACAAGCTTATTTCTCATAGTTCTGGGAGCCAGAAG
TCCAAGATCAAGGCGCCAACAGAGTTGGATTCTGGTGAGG
ACTCTCTTTCTGTCCTGCAACAGCTGCCTTCTCTCTGTCC
TCACATGGGCTTTCCTCCATGCATGTGCGGGGGTGGGGTG
CGGGGGTGGGGTGCGGGGGGTGGGGTGGGGGAGGTGAGAG
AGAGAGAGAGAGAGACTCTGATGTCTCTTGTCAAGTTCTC
AGTATTATTGGATAAGGGCAGCCCTAGCAGACTAATACAC
CACCCATCACCATTCTCAAGGGAACATCAATGAAAAGGTT
ATCAGGCTTTTACAAAAAATAGGTGTTTCCTCCAGCCCCA
CCCAAATCAGACCCCCATATCGGTATCTACTCACCCACCT
ACTAGTTTATGTTACCACTCATCTATTAATCCATTCATTT
CTTTATACATTTAATCAAACTTTATTGAGTTTGTGCCAGG
CACTGTGCTTGTGTTGGCAATACAGTTATCTGTCCTGTCC
TCACTTAACTAGAAATTAGATATGTTCACTGATACATTTG
CAATTAATTTTTAATTACACAAGGAACACACAAATACAGC
CTTCTTTAATAAGTCGTAGCTAATAAATTTAAACTCCTCT
TTAACGTCAACTCAATCACTAGAGGTAGCTCTGTTATGAC
TTTTAAATCTATGTTATTTAATATTTTCAAACTTATGTAT
ATGTATCCATAGAAACTGCTATTATAAGTGTCAATTGACA
CTTACATTTTTCATGCAACAATATATATTTTTAGCTCTAC
CTGTATCATTATATAAATATCCAGTATATTATTTTTAACT
TTTGTGGAATACTATGTCTTGTGAAAGCAATTATTAGCTA
TCCTACTATTTATGGATTGTTTACTTCACCATTATTCCAG
AGAACATCCTTTCACCTATATTATTGCACACATGTGCAAG
TGTAGGCTGGATATTTATAAAAGGGAAGTCTTGGGTAGAT
GAATTTCTAATTTTAATGACTACTGCTATGTAGCTCTCTG
AAGTGGCATACTATCTTATATTCTCATCAGCAATGTATTG
GAGTATCTAGTTCTCCACAATCTTCCCAGTTCTTTTTTTT
TTTTTGAGACAGGGTCTCACTCTGTTGCCCCAGCAGAAGT
GCAGTGGCTCACTGCAGCCTTCGCCTCCTGGGTTCAAGTG
ATCCCCCCTCCGTAGCCTCCCAAGTAGCTGGGATTACAAG
CATGCACCACCATGCCTGGCTAATTTTTGTATTTTTAGTA
GAGACACGGCTTCACCACGTTGCCCAGGCTGGTCTCAAAC
TCCTGACCTCAAGTGATCCACCGGTCTCGACCTCCCAAAG
TGCTGGGATTACAGGTGTGAGCCATCACACCCAGCCTCTT
CCCAGTTCTTATTGTGCTTTGTATTTTATTTATATATTTG
TTTGTTGCCTATTTAATGGGTAAAAATTATGTCTTATTCT
TTGTTTTGTTTTACGGTTTTCTAGTTAGTACTTAAATTGA
GCATCTTTTCTTGTTGTGTCAGTCAGCTGTATTTCCTCTT
CTGTGTCTTGCCTATTGTAGACTTTGCCTATTTTTTTATA
TTGGGATGTCTGTCATCCCAATTTTGTACTTGTTTGTAGA
TATTCTTTATATTTTTAAGGTACAAATATTTTTGTATGTG
ATAAATGTTGCCAAAGTCTTCTCTCAGTCTGTTGCTTGTA
TTTTATCTTTGCTTATGATGTCTTTTTGTTACATAGAAGT
TTTCTTTCTCTTTTATGATATGGTCAAATGTGAATATTTC
CTTGTATTTTTGATTTTTGTATTTTTATTTTTTGGAGTTT
TATAACATTTAGATCTTTAAGCTATTTGTTGTTGTCTAGG
GGTAGGTTTTTTGCATAAAATGTGACGACGTCGGAATTTT
TTTCCATAAGAGGAGCCAATTGTCCTAATATCAATCTCTC
TCAATTTTCAAATGTCATTTTTAATTCCAAATTTCTAAAT
ACACATGATTTGTTTTCTTTATTTTATTTTCTTGATATGG
TGCTCTTATCCTGACTCTTACAGATACTATAAACTCATGT
TTTGATATATAGTAGGACTACTTACCTTTCTTTGCTTTCT
ACCAATTTTATCTTTTTAGAGTTCTTATATATGGATTTCA
GAACCAGTTTATGAAGTTCTGGCAATCACATTAGATTTAT
AAACTAGTTTTAGAAGAACTGATATCCTTACCATATTGAG
TCAAACTCCCGTAACCAAATTTCTTGAAACACCATGACAC
CCATTTCCTTCTAAATGCATCCAGCTAGAAGGGCACTCTC
AGAACAACCACATATTTCAGTTCTCACCAATTGAGCTGAA
AGTTTACACACCCTTTCAGGACATCTGCACTCATTAATAC
TATTATGCAATTTAAGTAAATATTATGCAAACCCATAGCA
AGGGAAGAAGAGAGTTGTTCATACCAAAGCAAAATTAAAT
GCTTTGGAAAAGCTCAATGAAGGGAAGTTGTTAAAATTAG
ATATAAGTGAGAGATTGGTCAAACATTAGAGCAAGCAAAT
TGTGAAATTCTAGAGTCTTCTCTCAGATTGCTTCATCATT
CGAAACGACTAGTTTCGATTCAAAGGCAATGAAACTGGAC
ATCCAAGATGACATCTCTATGAATATGATTTACAAAAAGT
CAATGAAGAGCTCCAATCAACGGCCTTGCATAAAGAAAAG
ACCACAGCTGTACAGCAACACATTGGTGAATAAATATGAA
TTTATACGTTGAAAGTTGCAATAAAATGTTTTCAATTTAC
ATTTATCTTTTTCTTTAAATTTTCCATGTTTTAAGAAATG
TTTTGCAATCGACTGACTAATTATTAGTCCCAATCATGAC
AGAACGTAGGTTGTCTGCAATATTTCTCTCCACTTATCCA
AGTTTTCAATGTCCTTTAATAAAACTTTCAGGCCATGCAC
AGTAGCTGATGCCTATAATCCCAACACTTTGGGAAGCCAA
GGCAGGAGAACCACTTGAGTGCAGCAGTTCAAGACCAACC
TGAGTAACATAGTGAGACACTGTCACTACAAAAAAAAATT
TTTTTCTTAATTAGCTGGGCATGGTGGCACATGCCTAGAG
TCCCAGCTACTTGGGAGACTGAGACAGCAGGATCACTGGA
GCCCAGGAGTCGAGGCTGCAGTGAGCTATGATCATGCCAC
TGTACTCCAGTAGGGTGATAGAGTGAGACCCTGTCTCTCT
AAAAAAAAATTTTTAAATAAAATTGTAATTATTTATTCAT
AAAAATCCTATGTATTTTATTGGTTTTATTTCTTATTGCT
ATATAGTGCTGCTATTGTGAAAGATTTATATTAATCATAT
CTTCTAAATTTGTTTTTACTAATTAAAGGAAAATATTTTT
ATGCATTGAACTGGGATTGGTCTATTGGTCATTTTGATAG
ACTATCTTACTAATCTTAATACTTTACTGGTTTATTTGGG
AGGGATTAAATTAGATCCTAAAATCTACACTACGGGTTTC
AGTTCAAGGTTCCTAGGAAGTTGACTCTGAGATGAAGATT
TTCATGCAGGAAGCTTACTAGGAAGTTCTTCGTGGATCAA
ATCCCCATATGGAAAAGGGACAGGCCTTTTATTCTCACCT
TAGCCAGTTTTTGCACATGAACCACACTCAGGAATAGGCT
GTGGCCTTGAGTAAAACAGTTATCTTCGGTCAAGACCTAC
CATCACAAGGTTGCGGGTTGATGAGTCATCTATCAACTTT
CATAGCAGCTGCAAGTCCTGAAAGGACTGAAAGGAGGAGA
TCTGGGTAGCACACCACAGAATCCACTACTGTATGACAAA
AAAAAAAAAAAAATTGTATTGTTTTCTCCCAAATATGTAC
ATATCATTTAGTTTTTATTGCCCTCCAGTGTTTGGCTGGC
CCTCCAGTATGATGTTGAATTAGTAAGAGTAGGCATCCTC
GGCCGGGCACGATGACTCACGCCTGTAATCCCAGCACTTT
GGAGGCCGAGGTGGGTGGATCATTATATGAAGAGATTGAG
ACCATCCTGGCTAACAGGGTGAAACCCCATCTCTACCAAA
AATCCAAAAATATTAGCCAGGCGTGGTGGCGGGCACTTGT
AGTCCCAGGTACTCAGGAGGCTTAGGCAGGAGAATGGCGT
GAACCTGGGAGGCGGAGCTTGCAGTGAGCCGAGATGGTAT
CACTGCACTCCAGCCTGGGCAATAGAGCGAGACTCTGTCT
CAATAAAAAAGAAAAAAAAAAAGAGTGGGCATCCTTATCT
TTATCTAGGAGTGTAATGGGATTTCTTTTAACAGTTCATT
GCTACATAATATTTTCAATGGTTTCTAATAGACATATTTT
TTGGATTAAGAAAACTATCTTTATCCCAGAAAAGTTCATA
CAATGTCTATCATTAATAGATATTGTAATGTATCAAATGC
TTTTGTAATATCTATTGGAATGAATGTATGATTTTCTTCA
TTAATCTGTTTTGTGGTAAATTATATTTATACTTAAAAAA
ACAAACTCCTTGCATTCCTAGGATAAATCTTACATGATCT
CAATATAATTTTTGTAATTCTATTAAATACTTTCAGCCAA
TCCTCTTGCCTTGGCTTCTCAAAGTGTTGGGATTACAGAC
CACTCTGGGAACCCAAGGCAGGAGGAGTGCTTGAGGCCAG
GAGTTGGAGACCAACCTGGGCAACATAGCAAAGTCCTCTC
TCTACAAGAATTTATTTTAATTAGAAAGATGTGGTGGTAC
TCACCTGTAGTCCTAGCTACTTAGGAGGCTGAGGTAGGAG
GACTACTTGACCCTGGGAGTTTGAAGCTATAGTGAGCTGT
GATTGAGCCATTGCATTCCAGCTTGGGCAACATCCTGTCT
GTATAAATACATTACATACATACATACATACATACATACA
TACATACATATAAAACACTGTTAGATTCTTTTTTGTAAAA
ATCTCATTTATGATTTTCACATCTGCATTTGTAACTGAGT
TTTGCCGATACTTATAACTGACCTGTGGTTTTGTATTGCT
TTGTTTCCCTTTTTGTTACATTTGAATTATGATTATGCTG
GTTTCATTAAGATAATTGGGAAACTTTTCATTTTTTAATG
CTCTAAAATAACCTGCATAAGAATTCACTGGTCTTTAAAT
TTTAGTAAAATATACTCTTTTGGCCCAGTGATGTTTTAAG
ATTGGTAGGTGTTTGAATATTTTTAGGTTAACTACTGTTC
TGATTCCTTTTAAAGTCATGATGGTCACAGGTTTTCTGTT
GCTTTTTGGAACAATTTTGATGATGTATATTTTCCTAAAA
AGTTGCCCATTATACCTACATATTTAAATTTATTAGTGTA
ATTTATCTTATTCTTAGAAAACCGTTAATTTTTAAAATTT
CTTTTGATGTAGAACTATGTATTTTTTTACTTCCTATTGC
AGTTTATGACTTTTCTCTTTCTTTTGTCATATTTGCCACA
AGTGCATCTCTTTAATTTGTTTGCAGAGTTCCAGCTTCTG
GGCTGTTGACCAACTTCATTTTTACTTTTTTCTTTAATTT
CTGCTGTTATCCTTACTGTTTCCTTCTTCTTAACCATTTT
GTGTTGACATATTTGTTTTGTTTTTTGCTGGCTTGTTTTT
TCTAATTTTCTAAGTTAAAAGTCTAGTTCATTTACTATTT
GTTCCCTTGTAGATGCATTTCAGAGAATAAAATTTCTGCT
AAGAATTATTTTGTCTTCATTCCCATAGATATTAGAAACT
CTGTATTTTCTTTCAGTTCTAAATATTGTACAATTTCTAT
TTAATTTCCTCTTCACTCATGAGTTTATTGTTTTAACCAT
TTATAGATAAATGATGGTGATGCCATGGGGAAAAAAAAGA
GTTAGATATCTTTTTGTGTTTTATTTTGTAATTTTATTGA
ATTATTATATTTTGGGAGGATTTTTGAGACTTCTTTTTTG
ACTTACATGTTCAATTTACGTAAACAATCTGTCTAGGTTG
AAAAGCATATGTATTTTTTCTTGAATAAAAAATATACATA
CACACACATAAATACACATGCATGACTTTAGATATATATG
TACTTCTGTATTTATGTATATTATATATACATGTATATAT
GCAACCAAAAAAAAGTTACATTATTCAAATACCACCCCCC
AATCTCTTTTATCTATCTATCTATCCTCCTTCTGTTATTT
TATGAGAAAATCAGGTTAAAAATCTTCCACCTAATTACGG
AGGGATATTCTTTTTACAGATGTATTAGTTTTTGAATTAT
ATATTTTGCATGTTGTCTTTTTTATACCAAGAAACTTTCC
TCATTTGCATGTCTGTCACCAAGAAATTTGAAGCACCTAT
CCAATAGTCACTCAAAAAGCCAGTCCTAAAACCTCAACTT
CTAATCTGGCTTTTTACCTGGGTATTCTCATGAGAAGGAC
ACAGTTAGTGGAAAATTCCTCTTAGTCATCAAGTGTTCTA
AACTGCCAAACTACAAACCACTTTCTCTTCTCCACTCTCC
AAACTCTCAACTCCTCTTATTCCCTTTTCTTAACCCTTCT
TTTCCCCCACCCAAACTTTCTTTCTCTCTCTCTCTGGCTT
TATAGTTAATAGGCTCTATAATCCAGTTTAGCAACAAAGA
AAACTCAACTAGAGTTTTTTAAAATACAGGTATCTATGAG
ATTAAGGTGCTGAAAAAAAAGAACCTGGCAGAAATGCAAG
GTTGTTAAGGTTGTTTAATATTTGACCATTAATGAATATG
ATTCACCATTTCAACACACTGAGGAAAATATGACTACAAA
CAGATGTAGATGCTTATTTGACAAAATTCAGCAGCCATTC
ATGAAAACACCTTTCACATTAGGAATAGAAAGACACTTCC
TTGACTTGATAAATGGCCTATACAAAACCCCAAATCTAAA
ATTATACTTAATGATGAAAGACTGAATGCTTTTGCCCTAA
AATTGGGAATAAAACAAAGACATTTGCTTCTACCACTTCG
ATGAAATATTATTTTGAAAGTGTTAGCCAGGGTAACAAAG
CACAAAAATAACAAAAGGCATAAAGACCATAAAGCAAGAA
ATACAATTGTGTCTATTCACAAATGATACAATCGTCTACA
TAGAAAAGAGTTTGAGAATGAAATCAATGTTATTTAATGC
TTCCTCTTTTATCTATAATTATTTCATTTTTATCTAATCT
TTCTTGGGGATTTTCCCTGCAATACTCCCAAATTAATAGT
ATTAAAAAGAACTATCCAAAGGAATCACACATTTGGGTAG
TTAAAGGGAATGTAAGTTACCTAAATCTAGAAATCTTTTA
GAAGGAAAATATGTATTACATCAAAATTAAGAACTTCTGT
TTAACAAAAGACACTCTAGAGAAATTTCACAGAAAGTGAC
AATTAGGAAAAGATATTTTCAAGACCTAAATCAATATATG
ATGAATACCTAGAATATAAAAATACTTTCTGAAAATCAAT
ATGCAAAATATAAAAATCTCAGTAGAAAAATGGAGAAATA
TGAACAGACTACTCAAAAAACATGACACTCTAACGGTTAA
CAAGTGTATGCAGTGATGTTAAAATGTATTACAAATCAGA
CAAATTTGAATTTGAATTAAAATAAGATACTGCTTTACAT
CTGTCAGATCTACAGAAGTAGGGAAGTTGTTTAATGTTAA
AAGACAGGAACTCTTGTCCCTGCAGCTGGGAGTATTGCCT
GATGTAGCTTTTATGATGAATGGTGTGACACTGTGTAGTC
AAATTGAGTGCACATACACTCTGTGACTAAGCAGTCCAGT
TCTGAGAAGTCTGCTGCAAAAAGCTGCTCACACTGGGTCC
ACAACACACAACACACAATAGTGTGCATGGCGGATTTGAA
CTGTGACAACTAAGATACAACTACTTTTCCTAGAATTATC
TTCTACAATTCTGAATTAATCTCGGCCTTGGGGACATTTC
ATGTAAGATCTGGAAGACAGAAAGGAAACAGCTAACATAA
TGTATTCCATTTGGAAATTCTGTGCAGGGCACCAGGCCTA
CAGGAGCTTATGCATATTGTCACTGATGTGCTGGCTCACC
TTGTTGGCAGCAGTTTCTGCAGTTTCTGCCAGATTTTCTA
CTTCACCTTCTCCATCCTAGGCCAGCAATGAGCACCTCCT
GGGAAACAGCTGAGCTTACACTCCTCCAACTTTCTTTCTT
CTTCTTTTTCTCCTTCTCCTTCTCCTTCTCCTTCTCCTTC
TCCTTCTCATTCTCCTTCTCCTTCTCCTTCTCCTTCTCCT
TCTCCTTCTCCTTCTCCTTCTCCTCCTCTCCTCCTCCTCC
TCCTCCTCCTCCTCCTCCTCCTTCTTCTTCTTCTTCTTCT
TCTTCTTCTTCTTCTTCTTCTTCTTCTTCTTCTTCTTCTT
CTTCTTCTTCTTCTTCTTCTTCCTTCTTCTTCTTCTTCTT
CTCCTTCTCCTTCTCCTTCTCCTTCTCCTTCTCCTTCTCC
TTCTCCTTCTCCTTCTCCTTCTCATTCTCATCCTTCTCGT
GTTCCTCCTCCTCCTTCTACTCCTCCTCCTCCTCCTCCTC
CTCCTCCAAATCCTGGGCCAGATAGGTGTTTAGTTCCACC
ACAGTGGGCTCCAGCTTCTCCTGCAGTCACCACACCATCA
AGAAGCTTGGAGGCAGCAAGAGAGGTTCGGGTCATCCTTG
CAGTTTCCAGTGAGTCTTTTCTTTCCCTTACTTTCTATCT
GTCTTTCCTTTCTAGCTCCCTGCCCTGCTGACTTCAGCTC
CAGTACCAGCTACAGAAACAACAACCATATATAAACCATT
TAACCAGCTATAAAAATTGCATAAGTTCAAGTCCTGATAA
TAAACTCCTTATTTTATAACCTTCCTAGTGCATCTGCTTC
TCTAACTGAATGCTGGCTGATCCAGAGGAGGAGGTTCACC
CCAGGATTTTGTGTTATCAGGAACAAGGAAGTAATCTAGG
GGCTCATCACCCAAGGAATAGGTAAGTAGAATGTGATGGA
AGCTTACCCAGAAATACTACACAGAAGTTAGACATGGCAC
ATGGAGTACATGGCACCATGAATAGATTTAAAAGCAATGC
TTTCTTTAAAGCAAAATTAAGAAACTATGAAATTTATAGT
GTAATAATTTTTATGAAAATTTAAAAATTCATCCATACTA
CAGAAAACAACACTATTTCAGGATACATACAATTGGAAAG
ATACATAACAAATCCCTTAGAGAGGGCCAGTGGGCAATGG
AGAATCAATACATGCAAAAAGTAACTGAATACATATAGAC
ACACCTATATAGATCAAAGCAAGAGAGCCCTTGACGAGGG
CAATGACAAAAATGTGCCAGGAACCAAGGATTACCTTTCC
TGCTACTAAAAGCCTCAGATGGCTGGACCATGGGAGACAA
AAGAGGGAGCCATGAGTTGGACCTTGAGGTGGGGTGCCTG
CGGTGAATTCAGCCCCAGGGGCCTGCCTTGGACTGCCTAC
AGCAGTTTTTGACTCCATAAGGTCTTGGTACTTGCTATTC
TTCCGTCTAGAACACTTTTCCCTTCCCTCTTCACCTAGTT
ATCTCCTACTCAGCCTATTTCTGAGGCCAGCTGTCATTTT
GTAGTGAGAGAAAGAGATCTTTCCTTCATTTCTTGACTAT
GCTTAATATCTTTATTATATGTTTTTCATAAACATATATA
AACCATCTTCAGGGAACTCATTCAGCTTCAGCATTACAAT
CTCTTTCTGTGTCTGTTTGAAACTTACCCTACTAGACAAT
AATCTCCACGTGTGTACTTGTGTTTCTCTCCATAGCATTG
CAAGCCTAACCAAGTGTGTTGTGCATAGTCAGTGCTCAAT
TAAAATATATTGATGAATGAATGAATCTATTTGTTGTTGG
TCAGTTGATTGCTTGATTAGTTTAATTTTGTGTCATGGCA
GAGGATTAGAAAACTGGATTCAATGAAAGCCATCACTGGG
CATTCCTAAGCCTAGTTGAAGGGCCATGTATATTCATGTA
TATTCATGAATTAAATCCATATCTATATATTCTAGTTTGG
AACTTTATGAAATTGCTGACAATTGTGAAAGCTGCTCTCT
GTCTGTCTTTATGCTTTCTATTCTATTCTTCCACTCTCCT
CCCTTTGCTCCTTCTACACAAGACCATGAAGACACGCCAT
TAGTTTTGTGAATCACCATTCAGGCTAAAGAGACTAAATT
ATAATCAACTGAATAATTCTCTGTCTAGGAGATGGTTCAC
ATTTGGTTAATAATTCTTTCTGGACACATAATTTGATGAT
TGCATATCATTTCTTTAATGCTCCTGCTAAGAAAATTATA
AATTAAGTCCCTCTTAATAAAAAAAAAATTGCTGTTTCAC
TAAGCCTGCTGTTAAACTGAGATGAATGTTCCATATCTAA
AGTATAAATTACCTAATAGTTCCTCCCACCACACAGCTCA
GGAATTTAAAAACCCTGTATCAGGATTTCCTCCATAAATG
TGTGCCATGAATCTCTCCCTCCTTAAGGCACATACCAAAA
TGGCATGTTAGAGTAGTCTAGTACAACAAATTCCATCCCA
AATGTCTCCATTTTGATAAAACTCAAAGGTATCACACACC
AGCACCTTTTCCTCCCCACTTTTCTTTTATTCTCTCTCCC
TCCTTGCTTGATTATTGAGCACATGCAGAAAATGTATATA
CTTTTAATTCACCTATTTCTTCTTTTAAAGATAGTAAGCT
ACTCACATTTTTGAAAAGTACTTGAATCTATCACTTCTAC
ATAAAACATATTGTAATTTTTTTTTTTAAGAGACACCCTG
TCCATTCTTGGTTTTAAGAAATGTGGAAGCTTCCTGGACT
GGATTTCAGATCCCAAATCCACGGCTCTTAAGAACTTAGG
CTCGGGATTCTATAATCATCTGTGAAAAACAAATCAGAAA
TCTTTTTATAAAGTATCAGGCCGGGCGCGGTGGCTCAAGC
CTGTAATCCCAGCACTTTGGGAGGCCGAGACGGGTGGATC
ACGAGGTCAGGAGATCGAGACCATCCTGGCTAACACAGTG
AAATCCCGTCTTTACTAAAAATACAAAAAAACAACTGTTC
TATAAATTGCTGTGTAACAAACCAGCCCAAAACGTTATGG
CTTGAAACAACAACATCAACGTGTCTATCTGTTCCACAGC
ATTAGGGAACTCAAAAAGGCTCACTTTTGAGATACATCCC
ATAGGCCATGTTTCTCAAATGGAACACCAAATACAGTGAA
AATCTGGTAATAAGGTATCCGTCTAATGAGGCTGTGACTC
CTGTTCCAGCTCATAGACATAGACAGAAAGGTGGAAGAGT
GTGTTTTAACTCAGAGTTCACATAGTCATGTCCACTGTAA
GCTGCATTCTAAGCTATTGCAACTCTTATACTCCTAGGTA
AAGTTGTATGTGGCCGAGTTCTGTGGTTTAACAGAGGCTC
AGCTCCATGGTTCTCCCTTGGGGATCTCTTCATTTCACAT
AATAAAGACGTTTCTGGCAATGCAAATTATGGTATCTTAA
TTTATCTTGTAAAATACAAGGAGTATGAAAATGCTTTATA
AAAGTGGAGACATAAAGTGAGTCTATAAAATTTTAAGAAT
AGAGCTTGGAAAATTAGGGGTCCCTTCTTTTTACAAAAAA
CAACTGTTCTATAAATTGCTGTGTAACAAACCAGCCCAAA
ACGTTATGGCTTGAAACAACAACATCAACGTGTCTATCTG
TTCCACAGCATTAGGGAACTCAAAAAGGCTCACTTTTGAG
ATACATCCCATAGGCCATGTTTCTCAAATGGAACACCAAA
TACAGTGAAAATCTGGTAATAAGGTATCCGTCTAATGAGG
CTGTGACTCCTGTTCCAGCTCATAGACATAGACAGAAAGG
TGGAAGAGTGTGTTTTAACTCAGAGTTCACATAGTCATGT
CCACTGTAAGCTGCATTCTAAGCTATTGCAACTCTTATAC
TCCTAGGTAAAGTTGTATGTGGCCGAGTTCTGTGGTTTAA
CAGAGGCTCAGCTCCATGGTTCTCCCTTGGGGATCTCTCA
TGGGTTGTTTGAATCAATATCAGCTGAGGCTGCACCCTGA
AGGCTCACTGGGCAGGACATTCAAAATGGTTCCCTCAGAT
GGCTGGCAGTCAATACTGATGGTCAACTGGAAGCTCAGCT
AAGGGATCTTCATTTCCCTCACATGGGCTTTCCACTGGAT
TCCTGGGCTTCCCCACAGGAAGAAGGCATTTAAACGAGGG
CATTTCTGGACTAAGACAACTCACCAAGAGGTACAGGTGG
AAGCTGCAAGATTTCTTAAGGGCCCTAGCTTCAGAAGTTC
CAGACAGTATTTGCATTGCTTTCTAAAGTCACAAAGAACA
GCCGTGATTGAGGGGGAGAGGAATTAGACTCCACCTTTTG
ATAGGGAGTGGCCCAGCCATATTGCAGAAGAATATTTGGG
GAGAGAGATGCTTTGGCTCTTTGAAAAATGCAATCTGCTT
CACCAGTTCAGCTCACCTTAAATCTAAAATTAGATTGAAC
TCTCCCAATAATGATACAAATTGATTAGAGGCAGTTTGAT
CACTAAATGAGATTTGAACTCTTTCCCAGTAACAATGCAG
GCTTATCAAAGGCAAACAGTTTGATGAATACATTTTACTC
AAGAAGATATGGAAAGGTAATGATTTGTTTTGTTTGAAAC
AGTATTTTGCTCTGTTACTCTGTCTCCCAGGCTGGAGTAC
AGTGGTGTGATCTCGGCTCACTGCAACCTCCACTTCCCAG
GCTCAAGCAATCCTCCCACCTCAGCCTCTCGAGTAGCTGG
GGCTACAGGTATACACCATCACAACTGACTAATTTTTGTA
TTTTTGTAGAGACAGGGTCTTGTCATTTTCCCAGGCTGGT
CTCAAACTCCTGAGCTCAAGTGAGCCACCCACCTCGGCCT
CCCAAAGTGTTGGGATTACAGGTATGAGACACTGAGGCCC
AGCCGGAAAGGTAATGTTATGGGTTGCATTGTGTCTGTGA
AAATTCTCATGCTGAAAACCTAATCTACCTCAGAATGTGA
CTTTATTTAGATACATGGTCTTTACAGGGATGATTAAGTT
AAAATTAGGTCATAAATTGGGTTCTAATCCAATATGACTG
GTGTCCTTACACAAAGGAAAATGTGGACACAGAAACACAT
ATGCACATAGAAAGAATGACATGTAAACAAGAATGGCATG
TGAACATGAGATTGGGGTTACATGTCTACTAGCCCAGAAT
GCCAACATATGCTAGCAAACTACCAGAAGCTAAAGAGAGG
CATGAAACAGATTCTGTCTCCCAGCCCTCTGAAGGAACAA
GCCTGTCAACATCTTGATTTCACACTTCTGGCCTCCAGAA
CTGTGAGAAATAAATGTTTGGTGCTTAAACAATCCACTCT
GTAGTACTTTTTAATGGAAATTCTAGCAAACTAACACAGG
TAACAATAGTAGATGAACAAGTCTGACCTTTCTCCAGGAA
GTACACACATCCATACTGATATTAACCTACTTTTCTGTAT
GCAGCATCTCAGGCAAACAAAAAATGAAACAGAATATTTA
AAGGAGTGTTTGCTTGAGCCCACAGATCTGGAAATTTTCC
AGCTACACTCTGCCCACTAATCCTAAAGTGCATGGTTCAT
TTCTCCTCACATGGCTTCCACTGGATTCCTGGGCTTCCCC
ACAGGAAGAAGGCATTTAAACGAGGGCATTTCTGGACTAA
GACAACTCACCAAGAGGTACAGGTGGAAGCTGCAAGATTT
CTTAAGGGCCCTAGCTTCAGAAGTTCCAGACAGTATTTGC
ATTGCTTTCTAAAGTCACAAAGAACAGCCGTGATTGAGGG
GGAGAGGAATTAGACTCCACCTTTTGATAGGGAGTGGCCC
AGCCATATTGCAGAAGAATATTTGGGGAGAGAGATGCTTT
GGCTCTTTGAAAAATGCAATCTGCTTCACCAATTCAGCTC
ACCTTAAATCTAAAATTAGATTGAACTCTCCCAATAATGA
TACAAATTGATTAGAGGCAGTTTGATCACTAAATGAGATT
TGAACTCTTTCCCAGTAACAATGCAGGCTTATCAAAGGCA
AACAGTTTGATGAATACATTTTACTCAAGAAGATATGGAA
AGGTAATGATTTGTTTTGTTTGAAACAGTATTTTGCTCTG
TTACTCTGTCTCCCAGGCTGGAGTACAGTGGTGTGATCTC
GGCTCACTGCAACCTCCACTTCCCAGGCTCAAGCAATCCT
CCCACCTCAGCCTCTCGAGTAGCTGGGGCTACAGGTATAC
ACCACCACAACTGACTAATTTTTGTATTTTTTGTAGAGAC
AGGGTCTTGTCATTTTCCCAGGCTGGTCTCAAACTCCTGA
GCTCAAGTGAGCCACCCACCTCGGCCTCCCAAAGTGTTGG
GATTACAGGTATGAGACACTGAGGCCCAGCCGGAAAGGTA
ATGTTATGGGTTGCATTGTGTCTGTGAAAATTCTCATGCT
GAAAACCTAATCTACCTCAGAATGTGACTTTATTTAGATA
CATGGTCTTTACAGGGATGATTAAGTTAAAATTAGGTCAT
AAATTGGGTTCTAATCCAATATGACTGGTGTCCTTACACA
AAGGAAAATGTGGACACAGAAACACATATGCACATAGAAA
GAATGACATGTAAACAAGAATGGCATGTGAACATGAGATT
GGGGTTACATGTCTACTAGCCCAGAATGCCAACATATGCT
AGCAAACTACCAGAAGCTAAAAGAGAGGCATGAAACAGAT
TCGGTCTCCCAGCCCTCTGAAGGAACAAGCCTGTCAACAT
CTTGATTTCACACTTCTGGCCTCCAGAACTGTGAGAAATA
AATGTTTGGTGCTTAAACAATCCACTCTGTAGTACTTTTT
AATGGAAATTCTAGCAAACTAACACAGGTAACAATAGTAG
ATGAACAAGTCTGACCTTTCTCTAGGAAGTACACACATCC
ATACTGATATTAACCTACTTTTCTGTAGCCACGCATCTCA
GGCAAACAAAAAATGAAACAGAATATTTAAAGGAGTGTTT
GCTTGAGCCCAATAAAGGATCTGAAATTTTTCCAGTTACA
CTTGCCCACTAATCCTAAAGTGCATGGTTCATTTCTCTTC
TCCCTCTCTCTCTCCCTTACTCTCTTTCTCCCCAATCCCT
TCACCTCTCTTCTTCTCTTCCTATTTCTCTCCTTTTTCCT
CCCATGTGATCTTAGGAGCAATTCCTTTCCTTTTCTAGCT
GACAGCCTTACATAAGGCCTTTGGTTTTCTTCACCGAGTT
TCACAAGATGATCATGAGCCATGGCTGGGTAACCCACAAA
GACTGAATCAAAGAATTAAGCCTAAATTGGGAGCGCCAAG
GTTTGAGGAATCAGCCTTAAACTCTGGCAAAGACCAGAGC
CTCCCAAGAATGTACCTTTAGTACCTGGCAGTTTCCTGAG
GGTGAGTCTTTTGGATCTGGCATTAAAGTTGAGATTCCTC
CCAGATGTTAAGAGGGCAGCATTCTCCCAGGACCTAGGAT
CGTTTCAGCTGGAGATCATTAAAAGTTGTCAGGGTGTGTG
TTGCCAGGACTTTGCAGGTGTGTTGATTAGCACCTGCAGG
CCATTATGTAGACACTCGAAGGGAAGACTGCAGCAGGATG
GGTTCCAAACCCTCCTCCCTAAAGCATGGGAGAAAGTTTG
GCTTGGCATAGTTGCCCCATATGAAAGCCTTATCTTTTTC
TCAGCCTAACTCTGCTATTGTGTCCAGGTATAGAGACTGG
ATTCTGATCAAAGCAACTCCTGTTAAGTACATCCTTCTTC
AGTATACTCTATGGTAACTACTGTCAGGAAGTTATATGTT
AAGATGACATTGGGGTCGGGTGCACAGCTCACGCCTGTAA
TCCCAGCACTTTGGGAAGCCAAGGCGGGTAGATCACCTGA
GGTCAGGAGTTCAAGACCAGCCTGGCCAACATGGTAAAAC
CCTGTCTCTGCTAAAAATACAAAACAAAAATTAGCCAGGC
ATAGTGGCGGCTGCCTGTAATCCCAGCTACTGGGGAGGCT
GAGGCAGGAGAATCATCGAAACCTAGGAGGTGAAGTTTGC
TGTGAGCCTAGATTGTACCACTGCGCTCCAGCCTGGGTGA
AAAGAGCAAGACTCCATCTCAAAATAAATAAAATAAAATA
AAGTAAAATAAAATAAAATGAAATACGACATTGGCAGCCA
GGACCAGTCATTAATCTATTTCTTATAAATATTTATTGAA
CTCACCAGGGCCTAAATGAAGTATTCCAAGTAGCAATGGC
AATTTTACATGTTCAGATGAGTAAAGAGACTTAACTTCCA
CACAGAAGGATCGTTTTACTCCCATTAACTAACTCGAGGA
CTCTAGGAGAAGTTGGGTAACCACTGACTGTCGAAGAATC
TTACAGGTTCTCTCGTCCACTCACTCCATTTTACATATAA
GGAAACAAAGACTCATTTACCACGCAAGATTACAAAGCCA
GCTGATGGCAGGGTCATGAGGGCTGAGAACTTCCATATGT
AATAAGATTTTCCACTGACAAACTTGGTTAGAGTCCCACA
ATGTCCACCTCTAGCCCATCTGCTACTGCTAAAGGACCTG
TCAGGAGATTCAGACAGTTTTAGTTTGTTGAAACATGCTG
CTTCACACAACTTTCCATGAGGGTATAGGAGCTGCAACAG
CTTAGAATGCTGATTGCAGTGTGCATGACAATGTGAACCC
TTTGAGCTAAACACCCCATCTTACTGTCTATATCTATGTG
CTGGGACAGGAGTAAACAGCCTCCTTAGAAGGATAGCTTA
TTTTCAGACTTTCACTGTATTTCATTGTACCATTTCATAA
ACATGCCTTATGGGATGTATCTCAAAAGTGATCCTTTCAA
AGTTTCCTGTCACTGTGAAGAAGAGAGACACATTGCTGTT
GTTGTTATTCATAGATGGAGAAAATAACACCCTTCTTTTG
CCCGGATCAAAGCTATCAGAGATAATTTTGCATAGTTTGT
GCTATTATTTTATTCCTTGTGAAAATATCCCTTGTGAAAA
GACTTGGCACCATTGTCATTCATGTGCTGAAAGTCCTCTT
CTGTCCTAAGCATGGTACTTCTTTCTCCCTAATGTTCTCC
TCCATAGTTAAAAATAAATAGATGATTAATAAAACACTGT
TGGTGTAGGGCAGTTGCCCTTGCGCTTGAGCATGTAGCAG
GATCACCAGGAGAGCACAATAAAACAGATCACTCAACCTC
ACCCCCAGAGTTTCTGCCTCAGTGGGTCTGGGACAGGGCC
TGAAAAATTTGAATTCCTTACATGTTTCCAGGTGATGCTG
ATACTGTTGGTTTGGAAGCTCATTTTAAGAACCACTAGTG
TAAGGTTTAAATCCAGAAATTACAGGCAGGCCAGACTACC
CTTTTATACACATTCACCTGCCTCCCACATACACATACAC
CTGCAAATGGTACACATTTACTGCACCTCCCTTTTTCTAT
GCCCCAATCCCTCTTACTTCCTTTCAATTTTCACTTTAAA
TTCAAGGAAAATGAAGCAGAGAGAAAGACTTATTTAGCCC
TTAAAATCCATACCTAATCCAAAAAGATCAGACACCAGTT
TGCTTCATATCTTTTGGGTGAATATTGCTCACTCCTTAAA
TAGTCCCAGTCCAGACTAAAAAATAAATGTATTCCCTAAG
CAGATTATTCCAAGCAAATCTCCATGGATGTCTGATAGAA
AACAAATTAGAAGAAGAAGCAGAGGAGACTTGATTTCTCC
TGGACTGACTTCCTTCAAGACCAGCTGAGTATCTCTTAGG
CATTGGGCAGGGGGCACATGACCCAGTTTTCGTGTCGGAG
AGGAAGTCAGTAATGAACTGGCTGTATTTGCCCTTAAACC
TCAGCTGTGGTGGAGCAGGCCTGGCGCACATCTGCAGTGC
ACACTGGTTGCTTCTAGATCATCACTGTCTCCCTGATAAT
TGCTATTTGGAATCACACTCTCTAGTGGTGTGTTGGCCAA
AGTCAGACATATAGGCAGCAGCCTCCAAACAGAGCTATAA
ATAAAATAACAAGTATATTTCAAAGGGACCTAATGCAGCT
TCTGCTGGTATCCTGATAGAATAATGTGAGCTCCATATGG
CCCTGGGACCTGTACAGTCTTTCTTTCTGTGCCTTCCTAG
CTGAATGGCCTTGTGCACATTAAAATACAACAGGTGCACT
GCTGAGGTTGTTTTTCTTCCTTAGCTCCTGAGGAAATCAT
AAACCAAATATATTACTAGAGGATGGTTTCTGGGGTGCCC
TGTGAGCAAACGGAGAGGAAAAATGGATCAACAACCAGCC
AAGAGGGACAGTAAATCAACAAGCTAAAGGAGGAGTTTGA
ATAGACTCTCACAGCCCTCCAGGGCGCAGCCAAGGACAAG
TCCCCTGTCAGTCAGGGCCTAAGCACTAATGTCAAAGCCA
GCTGGTGCGCTGGCCCTAAGGAAATGATTGAGCCGTCTGT
CAGTTGCTTGTGAGCCACTAGAGGCCAATGTGATGCTGAG
GGAGGGGAAGGGTGGTGCTCTTCAGCCCTGGGCCGCACTT
TCCCCAAAGATCTTGAGTTCTGTTCATGTTGATCCCATTT
GCTCAGTGCCTGCTATTCTCAGCTCCTCAACTATCAGCTA
GGAAAAGAGATGAATAATTGTTCCTGCAGCAGAGAATGTG
ACAGCTGCAAGATTGATTTGTTCAGGTCACACGTACTCCT
TCCAGGCAGATGAAAACTATTTTCTTCCCAGATTACAGGG
GAGCTCGGCACAGGGGGTTACTGGAATTAAGAAAGTTGGA
AAGTTGACCAGAAAGAGGGTGCTCCTGACAATCAGGGGAC
TTTCCAGGAAATCCTTGCCCAAGATCATGGGTTTTGACTC
TATGCAAGCTGTTAGAGACTTGGACACAACTTTCACACTT
TTTCTATATGCAGAAATTCTCCCCCAAATAAGACAGAGTA
AGGAGAGGCAGATAACCTCCAAGTCAACCTGACCATTTCT
TAAAGACATAATTAGATGTGTGATCAAAACATTCCAATAC
CTTAGTCTCCTGTTTACAAAGAATGACAGCAATTACCATG
ACCATAATAATAATCCAATTAATGTTAAATTGTAATAATA
AATTGTAATAGTAATACAATTTACATTGTATTTTCTATGT
GCTAGACACTATACTGAGGATTTTACCTGCACTCACTCTT
TGAATTCTCATGTCTGCAAGAGGTGGGTATTATTCTTATT
TCTACTTTACAGATAAGAAACCTGAGGCACAGGGACTAAT
TCTATCACTAATGTATCCATTCATTTATTTAAGAAATATT
TATTGAGCTGCCACTATTTGCCAGAAACTTGCAAAAAAAA
AAAAACCCAGCTTCAAAGCATCGTTAAGAAGATACAACTA
CCCTTCAATAAAGGAGTCCTTTGCACCCTTTTTTGGAGGG
AATCCAAACTACCCTTCCAAAAAATCACTTAAAATAATTC
CAGCTCTTATTAAAATCACTCATTCTTTTCCTAATTTTAC
TGACAATTTTTATAATGATTTTACATTGAAAGTACTACAA
CAATATCTTTATTTATCATGTTGACAGAATTTTATTTAAA
AGTGAAAGAACTGACAACATAAAAGGGATTTGGACATATC
AGGAACCCCAAAGTCATTGCTTCCTAATGCAACATACAGG
ATGCAAGCATCTATATGCCACAACACACACACCCACATAC
ACTGCCACCACACATACATACACACACATCACACACAGAA
AATACACAAAAGCACCACAGTGCATATACATGCAACACAT
AAATGCACACATGGGCACACACATTAAATACCACCACAAC
CACCACACACAATACGGTGTACAACACACACACACACACA
CACGGTGTGATTCTTTAAGCCTGGTTCTAGAAACATTAAT
GCAAGTTCTTGAGCTGTCTGTATTCTTTCAGTCACAGAAT
TTCTGGGATCAAGAGATCACAATATTGAGGGACTGTGAAA
ACATCACTTTTCACAGCTCCAGTCTTTGGCTCAAGTTCAC
ATTGAGAATATTTTTCAATAAATTGGAGCAAATTTCTTAT
AAGCCTGCAGGAATTGAGCCCAACTGTCCAGATCCTTATT
TTCCATTGTGTGTGGGTATTTAGGGGAACTTATTTATAAG
TGGCTGTCAGCAGTAAGTTTAAAACTCAGAAAAGAAGGAA
GTCCTGATTTATGACCCAAAGCACTGAATTCCATTTCAGA
AATGTAAATGGTTCAGGCATACCCATACCATACACACACA
CCACATACCACTCAGGTACATGCTCACACAAACACAACCA
TATACCACTCCTACATACACGCAGACACACACACACACAC
CACACCTGCCACGTACATACATACCATGCCACATACATAC
ATACCTATATACACATACACACACACACACACACACATTC
AGGAAACATACCCTAACATCAATGCTCAAAAAGATTCTAG
AGTAGAAACAGTTAATACTCAAAAGAAGATGAATCGTTCA
ATGACAGTAATGCTGAATTTAGTCTTTGTTATTAAAAGTG
AGATTTGTAAAAAGACTGTCTAATAAGATTGTCTCATCTA
TGCCTGAATCCTCCTCTGTCTATAAGTGCTAAAATAACAT
TCTGTGTGGTTAAAAAAAAATTAAATAGTGATTATTTATA
TTACCACTTACTATGTGCTAAAAGCAACTAAATGGAACTC
AGTTTATTGTTGTTATTTTGGAGGTTTGTGTTGTGTGAGA
AGGGGTCATGAACAATTATTTCCACTGACTTTCTGAGATG
ACTATGTCATAGACATCATGAACAAGATGTATTCTGTTAC
CTGATTCCTTGAGGTTTACAAAGACATTGACCATGTTGAA
AATTCTATTGCTGATCAGAATCAGAGAAGAAACGCCAGGA
ATAAGAAGTGATGTGATTTCTACTCTTTTGCAGGTTTTAG
TTACGTTATAAGAATTTAAAGCCCTAAGTCTCTTCTTCGT
CATTTTTTATGGTTTCTTATTTCCTGTTGACATTTTTGAA
CTTTTTGTTTATTATTTTAAACTTGATGATATTACTTGTT
TTATAATCTATGCCTAATAGTCCCAAATATGATATCTGGG
CTGACCTATTTCTGCTGTTGTCCATTGTTTTGCTGGTTAT
CACTCATGTCACCTTGTTTCCTTGGGTGTCTAGTTATCTT
TGAGCACATGCTGATCATTGTCCTTGAAAATTAATCTGCA
ACCTAGAATGAGTAATTATTTGTACTACAGAGCATTTGTA
TTTGCTTTCTGCCAGGCATCTAGTATACTACTAGGCATGG
ACTAGCTCATACCAAGGCTTGAGATCTAGGCTCACACAGA
TTATATATGTCCAGGCTACAAATCTGTACCAGTCTGTAGC
TATCTCAGGGATAAGGATTTCTGTTTTAAATTTTTCCTTC
ATGTCCTTCTCTTCTACTGCTCTGCTCAGCATGGATAAAG
TTTATTCTACACACCTTAAAGTTAAGGAAAAGAGAGTGAG
TTTAGTCCTTGTTCAGCCCTAAGTCTATAGCTCTTCGAGT
TCCAACTTAATTAGGGAGAATATCCCATAAAGCTCTCCAA
CTTCAGCATGACTTGGTACTCCACTGGGCCACTAACCCAA
ATCTAAGTGTGTTGCATGGACAAATAGCATAAGGGCATAA
GAAGCCTGTATATTCCAATATTCTAGCTACCTGTCTGGGT
ACTGACTTTCATCCATAAATTTACCTGGAATTTCCTCATC
ATTCTTTCAGCAATTCCAAGTTAATTTTTAAATGAAATTT
TTAACGAGCAATGTTTATTGCTTTTAACGAGAAAGTAGAT
CTGAATAACCTAGACCACAATCACCAGAAAGTTTCTGAAA
GGGCATTTTCAATTTTGAAGTTACATGAGATACATTACTA
CTTAAATTAATCTAAACTGCATGTCTCCTGCTATATTATT
GATCTTACCAAATAGTTTTTTGGTGTACTGCACATAAGTT
CACATTAGTATTGTACCTAAACCCTTGACTATACTAATTA
TGAATGATTTATGGATAGGTGGATTAGGAAAACCCAAAAA
ATAAATTCCAGAAAAGCTTATGCATTTGCTAAATTTTGCA
CACTGTGTCTTCCATGATGCAATATTCAGGTCTATTGACA
GAGACCCTCTATATCATTTTCCAATAACAGATATTTTTGA
AGGCACAATGTGGATAGTTTGCAAAATGGCCCATTTCAGA
GCAACTTATCTGCTCAAGGCTTTTCCCAGATTTATCTCCA
GTTACATTTTTTCATATAATCACGTGATCCACTTTGATTG
GGTTGGCTGGTAATCCATTGAAATGACAGACACTATAATT
TTGCTTTACAAAGAAAAATCTATGGAGTTGGATGTTTCTT
TAAAATTGAACTAATTTTGATTATTTGCTAACTTTCCCCG
TTCTTATGTCAGAAACAATAGTCCTTGAATAAAGAAAATG
TCAAAGAATCAAAACAAGTCAGCATATTTAAATTGTAGAA
TTATTTTTTAAAAATAAGATTGGACTGGCCTGCAATTTTA
TAACTGATCCACATTTTAATCCTATCTTGCATGGGGTCAC
TGCACACATGATTTGAATTCTCCTTAGAGCTTTCCCATCT
CTTCCTAGGAGGCTGAAGAATTTATGGAGACAAAATAGGC
AAGGACATTTCTTACAGAATATGCAATGAAGTTCATCCAG
AATGACATCTTAGAGGTTATTTTGTCCTCCCTGGTCTCAT
ATAAGTCATACCGATGCAATAAAATATTTGTAAAATGCAT
AACCGAAGTGTTATGTTATAAAAAAAATTAAGTACTTCCA
GCCAAAGTCCTAATGAGACCAGTTTCAGCTTCATATCCAC
CATGACTAATGAAAATGCTCCTCTTGAGAAAGTATGAGAT
TTTAATTTTATTCGTCCTGATGTTAAAACAATACCCTCAT
GTACTCATCCTTACTTTCAGGTACCTCTGTGATTATTATT
TGGTAGCCCAGGACTGAGCATTTGAAAATACAGTGTTTTT
CATACAGTAAACCACTCAGTTCTTTAGTCCATCTCAGTTG
TAGTTTCTAACTAGGGCAGTCACAAAAAGATAGATTCCAT
CAATATTTCATATTGAAGAACAAGGAACTGGATTTTTTTT
TATTTGCCTTCTACCATGGAGCATTCCCAGAAAACCATGC
TTTTACAGAGCACATTAGGATCCTAAATGTGTTAATGCAT
AAAACATCCCATTATTCTTGCTATCTCCTCCAGAGAAGGA
AACAGTGATAGAGAGAGATTAATGGATGAGCCAAAAGCCA
TCCAGGAAATTAGTAGCAGGCAGGTCTGGGATTAAACTTC
TGAATTCCTGCCACCCACTGTTAAGTGGAAGTCAATAGTC
CACGCAGCCTCCTCAGATTCCATTTATAGTGTTGTGGAAA
TGGGGGAGGGGAAGGCACTGCTAGGTAGCCTGACAGCTAG
GTATGCAAATTATCAGCTAAGACACAATTGTGAAAACAAT
CATGGAGCCTGTTTACATTCCAAATCACTTAGAGGTTTCC
TGCTGTGTCAAAGATGTCATCCCAACAAAGGAACCTGAAG
CTGAAACTTGGAGAAATGCTGCAGCTATTTAAACTGCAAA
TCCTCCAATTACATTTCCATATCCACGCAGAATGATTCTA
TGAATACTCTGAGACTCATGTTAAAGTCATAAACAGAATG
TAGCACAGGGAAATGGGGGCCCAGGATTACCTCAATGGCT
TCTCCATTGACTTTTTTATATGATGGCGACTGATAACTCA
CAATGGGCTCATAGCAGTTTTTAGGTTACCGGGCCAAGTG
CGTTACACAGGGAGTTATTTATGAAATAGAGAAGAGTGAA
GAGACATGAAAGAGGTTAGTAGGTCTACCACTTTCCAGAG
GAGTTACCTTGAGCAAGAGACTTACCTTTTTATAACCTCG
TTTTTACCATCTGTGTCTGGAGTCCAGATAATTTCAGCCT
TATATAATATGTTGGGTTACTGTGAAGATAAAATGAGATA
GCAAGCCAGGTGCTGTGGCTCAGGCCTGTAATCCTAACAC
TTTGGGAGGCTGAAGTGGGATAATCCCTTGAAGCCAGGAG
TTTGAGACCAGCCTAGGCAACATAGAGAGACCCTGTCTCT
ACAAAATATATATATATATATGTGTGTGTGTGTGTGTGTG
TGTATGTATATATATAGCCAAGGATAGTGGCACATGCCTG
TAGTCCCAGCTACTTGCAAGGCTCAGGTGGGAGGATAGCT
GAGCCCAGGAGTTCAAGACTGCAGTGAGATATAATGGCAC
CACTGCACTCCAGCCTGGGTGACACAGCAGACACTGTCTC
TAAAATAAAAAGTAAATAAGCAAACAAACAATTTAATTTA
ATTTCAGTAAAGAGATAGCAGAAGATATACCTGTTTATGA
AACTGAAAGCCCTAAATCCATTAAAAAATATAAATATTTG
GATGTAGAATAATTCTTCAATATTACAACCTCTTAAAGCA
GCTGTGTATTTGTATAACTGGTATGAACCGATTTTTTTTT
TTTTTTTTTTTTTTAAGTGTTTGGTTTCCCACTTTTAGAG
CAGTAGTATCCTTGGTGGCAGGAATACAGGCTGTGGAGCC
AGAGAGACACGAGTTCAAATCCCAGTTCTGCTACTTACTT
GCTATGTGCCCTGAGACCTGAGTTCCTTACTTATAAAATA
GGAAAGCTCATACCTAACCTAAATGGTGCTCTAAGAAAAG
TAACAGTGTATATCCAGATTTGGACCATGGCACATCATTG
ACACTGAAAATATGTCAACTACAATTATTATCAAAAAGAG
TTATATAGAAATGTATTCTCTTAAAGATTCTGGTTTTGAT
GGTCTGGTTCACTAGCCACTGGCCCCCCACACTAGAAGCA
GGAATAGAAATTGCCTGCAGTAGGAAATGGGAGGATTACC
CTGGGGTACATCTGAGAAGGCAGAATTGTGGATGAAGGCC
TGGGGACATAGCGAGTACACCCAAACCTGAACCCTTTGAG
GAATGAGCTTATGACAATATAGTAATTGCAGAACTTCCAA
TCTGAAACTGTTTCTCATTAATTCATCAAGTGTATCTTAA
GCTCCTTTTATATACTGTGCCAGATACAGAGAAAGGTTTT
TAAAAGAAGTGGCATAAGTTTTTAAAGTATAAGGCATGCC
ATTTACTCTCTAAAAACTCATAATATAGTTGGTTCAACGA
GACTACCACTCATGAAACAGCTCAGTTAGAGTCCCCTGCT
CACCTAGTGAGACCAGGCAAACCACTGGATTGCTCCTTCT
CTGCAGCTCCAATGAAGAGCTCAGAAAGTCACAGTTATGC
TGCACTGCAGTGCATGTTAACGTTCCTCCTAATCACCAGA
ACTAACACTATCTCCCTGAGGGCGTCAGCCGAATCCATGT
GTTCTACCACCCCACCACCTACTGGAAACATAGAATCATA
TGTAAGATTTTCACTTTAGGTTAATGATTAGTCAAATTAA
GAAATGCTGAGAAGAGCAAATGTCATTCCAAATTGAGTTA
AAGCACACAGACATGCACAAGCATGCACACACACACACAA
ACACACACTTCCAGCTGCTTCTTTTAATGTGACCCAGCAC
ACACTGGAACACTGGGGCTCAGTCCCTGTAAGCAAATCTT
TCTCTCCACTCACATAAACCAGGCACATCCCCCTATTTCA
ATGAATCAAATGCTTGGCCTTCAAAAGACGTGACTCTCCT
ATATTTTTATCACGTTTTAGTTATTTTCCATATCGATAGT
TGAAACTGTCCTACAACTTCAGGGCTATAGCTAATTTTTT
TCCACCTGTCTGCTGAAATGCTCTCAATTTTCCTCCCTAG
CTCTTCTTTGCATTGAATTGCTTACCTTTATTAAATGCAA
AAAAAAAAAAAAGAGTAAAGTTTGAAGAGACCAGAGCATT
TGGGGAAGTCTGACTATTTGCTAAGCCTCACATTTTAAAG
TGATGAGCCAAGGTTTGAGAAATTTCTCAGAGTGACTGTC
ATATGGAACCAAATAAAAAACCACAGAGATATTTGTAGTT
TAAATGTTCCTTAAGTAACTGCATTATTACCACAGCACCT
CCGAGGCTTCCCCTTTTTGCAGATTGCACATTGTCACCAC
TTCCTAAATAGCTGGCCTTATTAAAACACTACAGGCTTTG
GTAAAAATATCTCTTGCTTTGGATAATTTAATAACTGTGG
AAGGGGAAGATCTGGTTTTGTTTCTACAAAATCCTATCTT
TGGGTTTACCACCCAAAAGAAAGAAATCAATTTAAAACAT
GTGTTTGGAGTGTGTACTATTTGCTTAATATGATGCTTGA
CAGGAAGAGAGATGGAGAATAGCTTACAAATGAGATGGCA
GAGATCACCAGCACTCTCAAAATGATATAATGAGAGTTTC
AGCAATTTGGTTACTCAAAGGGTCAGAAGAAGGAGGAACC
ACTGGATGCTAGTCTCCTCACCAAGCCTTTGTTCATTGTT
GTTGCTTTTAGTTAATTGACTGTACCCTCAACTGTTCTGA
TGAAACCAAGTCATCAAAATCTATAGTGGGAAAACACTTT
CCATCAGCTCAGTTGCATTCTTGCGCTGTCATCTTGATAT
TTACTGGTTTCCCACCAAGAAATTAAAGGTGATCAGAATG
CCCAGCTATGTCCCTGCTGTATCTTGATTTAGCAGCAATG
GCTGTTGAAGGCTGGAGACCCACTAATGTAGGAAGAAAGG
CTGGTCCTTTCCCTGACAGTTCTGTGCCCAAGTTAATGAT
TCCATCATGTGGGTTTGTTTCCTGGGAGAAAATATTCCTT
TTGGAAGGGGAGGGAGGATGAGTACACTCTGACTTCATGG
CAGAACATTTTGCAATATGCTTTTTTTTTCCCTTGCTGCT
AATTCCTGACCTCAGCAGATAAATAGAAATGAGACTCAGG
CAACTTAAAAATAATTTTAAGCTCTTCTCCCAGAGGCAAA
TGCTATATAACAGGAGACCCAAACAGAACACTTCGGCCCG
AGTCCTGGCCATGGTCTGGGTTCCACAATATGCTAGTTAA
AATTCTTATCATCGCTTGATGACAATCAGTCCCTGGGAAT
TCTGGAATCGTTGCAAATCCACCATTTCCTGCAATTCATC
AAAACCTGGTCTCTAAATGGTTATGACTTTCTTCAGAAAT
ATCATCATACATCACAGTCATGGGAGTCCCCTGTGTTCCT
CTTCCCTACAATGACTGGGTCACCTTTCAGAATGCTTATT
TTTACCAGAGGAAAATGTAGGATGGAGTGACCTCTGATGA
GACATGTCTAATCTAAGAAGGATGGTTGTTCATGATCTAA
ATTACAGATAAATTAAATGAGCTTATCTCCCAGAAGGGCT
AGAGCAAGACAAAACAAAACAAAACAACCCCTCTCCCGAA
ATGTGGTGTGTATTCAAATACTCTGTGGTTTAAGAGAGCA
AAAAACAAGAATGCCTAGATTGGATGAAAACAGGAAAAAG
ATTAAGGTCAAGTAGAGCATTCTTGGAGTGATGTGGAGAA
AAGAACACTGGACTCAGAGGAAATCTGAACATCAGGGTTC
TTGTTCCAAGTTGCTGAGTAACTTCTCTCTGGTCTGTTTT
CTCAGCTCCATAGCCTTCCAGTACTAACATTCTGTGCTTC
AAGTCAATCAATCACTGTAAAATCTGCCCAGAGGACTCCA
TCATCTCTTTTCTCTAAGGCAAGAGAAGGAAATAGGACAA
AAGCAGATGCTACGCTGAACAGATGGTTTCTTCCCATCAG
CACAGTCATTGCTCACACCCTGACTGCCATCCTGCCATCT
TGTTCAGGGACCTACACGGGCTTCACTGAAAACTCAGAAA
CAATTCAAGTTCTTATTTGTCCAAAAAATCCCAGAGCCTC
TCCATCTAGTTCCAAGATAAGAACAATCCATGGCCCTTTC
ATCCTTTTATCCTTTCAGTTCATGCTTCTTGGACACCTGC
CATATTGCCTTCCTTCATTTTTGTATGAAGTCAGAGGCCA
AATTCAAGACCTATTAGACAAGTATTCCAGATCTCACAAG
TAATGGTCAATGCATTTAGCCCAAATCAGGGAATCCATTG
CTTTTATTCCACTAATTCTCATTTCTGCCCACTACACACA
GAGCCTTGCAGGAAACACTAGAAGCTTGGATTGTGCCACA
AGGAGGTTGCCATCTAGTTGGAGAGACCAAAGCACAGGAA
ATAAGGACCTCCTTACAAGTGAAACATGAATCCGAAATGC
CAGCTAGGAAGAGCAAAAAGCCATTAGGAAGTAAGAGAGT
TGTAGTTCTGTTCGTTTCCATTCCCAAGGCCATTTAAAGT
CGTTGGACTCATGGAAACTGAAAGTGGCCTCAGAGACCAT
CTAGCTATCTCTTTTATTTTAAGTAAGAGTTCTTTAATAA
TAGGTTCTTATTTGTATGTTTTATGCAAATTTATATATTA
AAATGTTTCAAGTTTAGAATAAGACTTCTTCTAATTCATA
TCTAGAAGTCAAGCTGAATAATTATTTAATATACTTAACT
GTAATGTAATTAACCATAAACATAGAAATGAATGTTTGAG
TTTCAAAATGGAAATACAACTAGAAATACAATAAATATAT
ATGGAAACTATTGTTTTCTGCTAACTATAGAGAATATTAG
GCTACAAAAAGAAATGATACTCCTTATGAGAATCGGCACA
ATATGAAAATTAGGTGTCTTCAACTGCTTCTGCTTTACAT
TCTAATTATCTATGTCTTTTAAATTTGCCTTTTTCCCATT
TCTTTAGTTATCCCTCATTTCTTACTTATACAAATGACAC
ATCTTCTGATTAATCATTTTATAGCAGCATTCAAAATTCC
AGTGTCATGAAGAGGAACTTTTACATTTTACTGTATTATT
TATGGAATATAGCTTTTCCCTGCTTGACCTTTTTGTGTTC
ACAAGTAATGCTACCCAAACCATGAGTCACATATCAAATT
CACTATGCCTGGCCTCTCAGGATCTCCTTCACTCTGAGTG
GAAAATCCCTGGCCATACACAAGACCTTTGCTGTTGTAAT
TTACTGGCTGATAAATTAGAAAGCCAAAGCTCTGACTTGT
TTAGTCCTGGGTTAGGGAAAGGGAAGTTGCATTTGATTAA
ACCAAAGAAAAAAAAAAAGAAAAAGGAATGTTATCTAATC
TATATTGCAGTGGGTCCTTAAACCCAGCTGAAGGATTCAT
CCACCACAAGGCCTGTCTCAGGAAATCACATCACATGCCA
TAGCAACACTCAGGTTGAAATTGGGGTGGCAGTCATATTA
ATAAGGCAAGTTATGAAAGAATAAAACTCTATAAGGGTGT
CTTCATCCCTTTACAGACTTTAACTGAATGCCTCAATGAG
ACACATTGTTGGGGATACAGAGGTGAATAAAATACTCCTT
GACCTCAGGGACCTCACAGTCTAGGGCATTCTTTATTGAA
AGGTAGGCATATACTTAAACTTATCCTATCAGAAATTGAT
TCTTAATCTTTAGCTCCCATAAACAAGAGAGAACATGCAA
AGTTTGTCTTTCTATGCAGAGTGAGGTCTCCTTCATTCTT
GGTTGAATGGAAATTAAGATTCTATAAATTAGTTGAGACC
AGTTAGTCAAGAACAAAAGCTACAGATGAACAAAACTTTA
TCACTTTCCTTTTGTCTTCATGACCCAGGTGAAACTTAAA
AACAAAAATCATTTCTTTTCCTACCCATACAAAATGCATT
TCTATTTCACTCACGATTGGGTAAAATCTTGTTAGCAAAG
ATAAACCATATATGTCAAAGCCTGAATTTTTAAATTTCCT
TCTCAATTTTTGCTGAGCCCTGTGCGGGTGGTGGCTGGGT
ATTGGTCTTGTGGCAGCTTTTCAATTTCTTTATTTGGTCC
ATAAGCATATAAATGGCTCCTCCCATATATTCACCAAGCA
ATCTCTACCAGCTGCTTGAGGACAATGTCCTGGGGAAAGC
CCTGCATTTGGAACCGAGAGGCTAAGATTCCAGTCCCAGC
CCTGTTGCTGACTAGCTTTGTGACCTTTTAACCAACCACT
TCACTCAGTTACTTTACTCATAGACTAATGGGTTACATTA
GGCAATCCTTTTACTCCCTTTCCATCCTGTGAGTCCAATA
TTCGTACATTTGAAAGCCAATTACATCTTTAGGGCAACGA
GTAAATATTCCACTCTCCACGGTAGTATATTAAGTGTTGA
CAAATTGGAAAGGGAATTTTAATCTCCGTTCATATTGGAA
ATAGACAGGTAATTAGATTTACTACTCTTGTCTAACTTTT
CAGAACCACCCTCCATTTTTATAAATACTCTTACTGACCA
GAGAGTCCTGAGTTGCTCCTCTCTGTCACTTTTTCACTCC
ATAACCCCTCCTGCTGACCAATTTCTGTTGACTCTCACCA
TATACCAGGGATCAGCTCCAAAGCCACTGTCCCCAGGAAG
CCTTCCTCAATTGCCTTAGCCAGAAAAAAGAAATCTCCCT
CCTTTGCATTTTTCACTGATTGTGCAAGGTAGCACAACTT
ATGTCATTTAACTCTTTCTATTGTGTTGTATAACGGGAAT
GGATATTTTCCAATGTTCTTGGGCTTCCTGGCAGGAAAAC
CCTGAGAAACCATGAAATCCTATTCCCTGGGCTGTTGCTG
ATGTTCTACTTAGACACCAATAAAATGTGCAGTGACTTTC
TCTGATTGGTGGTACTACTCAAAGCTATCACATTTCAGAG
CCATTAACAAGCTCACCTTCTGCATTTTGTTGAGTCTTAG
TCACTTAGAGGGCTATACTCAGATGTGACTTGGGCCCCAA
AGATGAACCAAATGCCCAGCAGACATTATGGTGTAAGAAT
TAGAATTCTGACTTGATGTCTCAGAAAGGCTAAGTTATTG
TTTTCTTTTTTTCCTCCCCTCCCTCTTTCCTTCCTTTCTT
GTTTCCTTCATTTCTTTCTTTCCTTTTTTTTTTTTTTTTT
TCACAGAGTTAACACAATCAGGGTTCTACTGCTTTATTCT
GAATCCTACTCCATGCAAAGAGGAAGTCAAATCCTGTAAG
CAGCTGTGGGCTGGGCTCCAGCTGGTTTTACCAAATAGTT
TAAAGATTTGCAGAGGCTGATAGCTCATATTCCAAATCTT
CATCATCGAATTCGCTACACAACAGCAAAAGTGACAAGTA
AGCACAGTGCTGAGAAGCAGCCAGGAACACTTGGACTTTC
TGCATTTTCAATTATTTAGGCCAAAATGAATCACTTGCTT
TCTTTTCTTTTTTCTTTTGGAAACAGTTTTACTTCCCATT
TCCTCACTGGACACATAATTTTGATTTATCAACCCAACAG
TCCTGAGTAAAAGGAAGTTTTAAACAAAGCTGATGCCCTT
GCCCTGAGTTGTTTTTCTCTCTTCCCAGCAATATCTTCAG
AAAACACTTTGGGGCCTTCTTAAAAATGCAAATCAGCTTG
TGCCTAGCAAGCCTCATGAGCAAACCTCATGACTCCCCAA
GGCTTCTGAGTCCTTCTCATTCAAGGGCTTCGTCTTATAA
ATTCCACTGGAACTTTCTTCAACAGCAGTCCACTTTCAAC
TGGGATAAATCTGTCTTCCAATATTATGTCTTGTAAATCT
CACTTTGCAGGAGTATTTACAATCCAGCTACTGCATGCTT
TCTTTATTGACTAGGAATGAATAAATCAGTTTTCCATTTC
TCTTCATTCTCCATTGCTGATATTTTGATGTGGGAGCTGT
TTAGAAGTTTCTGATCATAGTACATGATTATAAAAACATC
TCTCGACCTGAAAATTTTTAAGACACAGACAGTGTAATTT
ACATCTCTTTTTGCTACATTCTCAAAATGAATCTCTCTAT
GTTGGAATGGAAGGATGATTACTAAATGGGAAGTTTGCCT
TGATGGCCTAAAAACATCACATGCATTTTCCCATACCCCA
ATGGTGCAATAGATTTAGATTGTAAATAACATTTATTGGG
TGCTTATTATGTTTGCATGTTTCAAACCAGTTAACGCTCA
CAATAATCTTTTGTGGTAAGTATCATAATTGTCTTCATTT
TACAGATGAGGAAACTTAGGCATAGAAAGTTAAATAACTT
GGCTGGGTGCAGTGGTTCACACCTGTAATCCCAGCACTTT
GGAAGGCTGAGGTGGGTGGATCACAAGATCAACAGTTCAA
GATCACCCTGACCAACATGGTGAAACCCCATCTCTACTAA
AAAAAAATACAAAAATTAGCCAGACTTGGTGGTGTACGCC
TGTAATCCCAGCTACTCAGGAGGCTGAGACAGGAGAATTG
CTTGAACCTGGAAGGTGAAGGTTGCAGTGAGCTGAGATTG
CACCACTGCACTCCAGCCTGGGTGACAGAGTGAGACTTTG
TTTTGAAATAAAATAAAATAAAGTTAAATAACTTGCTAAA
GGTTACATGGTCTGTAAATGGCAGAGGCTGAATATAAACC
TGGGAAACCTGTCTCCAGCATCTCTGCTTTTAACCATTAT
GCTAAGCTGTCTCTCTAGATTTAAGTGTTCAACTGGGCAA
TCTCAATTCTATGTTTTTGAACATCATTTTTGCAATTATA
TAATGCTTTTAACTTTCTAGGCCATTATCTCATTTTTGCC
TTAACAATTAGGTGGCAATATTCTATTACATACAATATAA
TATCTCCATTCTATAGATAAGGAAACTGAGGCTAGGAGAA
GTTTAGTGACTTGTTCAAAGGCTAAATGGAAAAGTTCGTT
TCTGAGCCCCAGTCTTCTGACTCCCAATATGATGCCTATC
ATTGGGCTTCAATATCCTTATCTATGTGCAAAGTAGCTAA
GAAATCCTCCAGTTCCCAAAGAATTGGTCTCTCTACTACT
CTTATTTATTGAACACCTTCTCCAGACTGTAAACCCTATA
ATAACAAGGGCAGGACCTAACTCGTTAGCTCCTGTGACCC
CCTTCACCTAGTACATAGTAGGTGCTCAGTAAGCACTTGT
TGCAAATATAAATGTGTCAGGTACAGTGCTAAGTACTGGG
GTACAAAGATGAATACTGGTTAGCCCTTATATTGCAAGTG
AGGCACTCAAGAGGTCCCTTGCAGTTATGTAGGTTCTGCA
AGCCCCACAGTCATTATGTGGACAATGGCTCCTACTGTGT
TGAAGTCACCAAGAGATAATTGACCATGACGTAAGTTATG
TGTCCCAAGTTGAATGGCATCAGGGTCAATTACTTTATTT
TAGAGGCCACAGCAAAGAGGCCCATTTGCAAGTGGTGCTC
ACATCATTAAAACAACATTTAGAAATTTCATTTTAACCTA
AATGATGGGTTTCCAGTGCTGTGTAGCTATCAAAGTATAA
TAACCTGTGTGCTAAACACACCTCCCCAGCTCTCAACACA
ATTTGGAGAACCCCAAGGAATATAGATGTGATTGATAGAA
ACGCCATGTCTGATCTGTTTAATCCAGTCTCCAACCTGAC
AAACTTAAAGCAATTTTTTTTTTTTTTTTTTTTCCCAACA
CCTCCAAGAGATGAAAGAGTGATTTTTATGGTGCTGGAGT
TCAGGTTTGAAGCTTAGCTTATTTAGGAGTGCTAGATAAA
ATACAGGAGACCCAGTTAAATTGGAATCTCAAATAAAAAA
CAAATTATTTTTCATGTAAGTATATACTGTGCAATATTTG
GGGTACACTTGTACTTTTAAAAAGTATTTGTTGCTTACCT
GAAATTCAAAGTTATCTGAGTATCCTGTATTTTTATTTTT
TAGGTGTGGAAACCTTAGGATTATTACAAAAATCAATAGA
AGCAAATTAAAATCTTCTTTATGTGATAGACCTTGCCTAT
ATGGAATTGAGTAAGATATGGAAGTCAAAGAATGGAAGAT
GAGGTCTTCCATTAGGTCTATCTATTAAGTCTGTCTTTTC
AAGGACACAGACATATTGCCCCAGAGGTTGTCCCTGTCAT
TCTTGGATGCACCATAGTGAAAGGTCATTTATGGTATTTA
AGCATAGTAGTTAAGAGGTGGACCCTGGAGACATACTGCT
GGGATTGAAATTCAGCCTCCATCAGATACTAGCTATGTGA
CCTTAAGCATGTTACTTTCATTTTGCCTCAGTTTCCTGAT
GTGTAAAATGGAGATACAAAAAGTACCTATCTCACAGGAT
TTTGTGAGGATTAAAAGAGTTACTATAGTGGCATTAGCAA
GCATTCAAGAAAATGGTTATTTCACTCCCACCAATATCAT
CATCATCATCATCACCATCATTCTCACTCCCACAGACAAA
TTGCTTTTTAACTAACTGTTCAACTGGCTTCAACTTTTCC
TTTAGATGTCTCTATGTTTTCTCATTTTAAACATCTGATT
GGTAAAGAATTGCTGATTATTCAACTGGTGGTTAGTTACA
GAAGTTTGATCTGAAAGTCCTCACAGAAGTAGGTGATTAT
GTTAGGTCGACATGGTGCTAAAATAATCAGGTAAAAAATG
AAAAATGAACTGGCAAATTCAGTAGAGATAGCTGTTTGGA
ACACCTTCAATCTCCCACAAGATGTTTTGGTTAAGATTTA
GTCTTTAGTGAAATAGGTTTCTGAAGCCAGATACAGCCCA
CAAGTAACTCAAGCATCTGTACATTACTAAGAATGGCTAA
TATATGGCTGGCGTATTTGTTCATGCCTTTAAATTCACAC
CTTCTGTTCAAATAAGCAGAGTCCAGTAGTAATTCTCACC
GGAAAACTGCAAAAGTGTGGGAAGGAATATCACTTTAAGA
GGCTCCATTTATGATATAAGAAGCCATTGTAGCATGTTGT
TAATTTTATGCACATGGTGGACTGTTGAAAAGCAAGGAGC
ACTTGTGGGGAGCCGGAAAAAGATCTCCCGAGATCGCTCT
ACTAGGTGATTGAGTGTCCATGCCTGGTGCTTTTCAGCAG
TCAGGACTAGTCTGATATGCGAGCTACGTGCTACACACTA
CTTTAACCTTTTGAATCAACTTAGTAGCTCCAGCTTTCTC
ATAATTCTTTAGTATACCTCATAAACCAGTTTTAAGATGC
CAGAAGATTTTTATCCAATAAGGCTGTATTGATACACAAC
GCAATATTTTTCAACTGCCTTGTGTAATGCTTTTAGGGTT
TCAACATCTTAATTTTTTTTAAAAGTAAAATGAACCCCAG
AAACATTTTACCATATCAGAGTATACAACTCTGATATCTT
CTGCCTAAGATGAATGATATTTTGATTAGTTTTTTAAAAT
GTCTTAAAATTGCTTTCTAATCATTCTTTTAGATCTGCCT
CACAATAGTGCGTGAACCTCATTAGTATTTCTCTAGACTA
CCATTGTTTGATGCATTTAGTGAATACAAACTTTTATGCA
AATGTTGTTAATGGACTAGCAGGTACAATAACAAGAATGA
TGTTTACACAGTCTTTGCAGATATGACTGACTGAGGAGTC
ACTCATATGTTGCATCATTAACTGCTAGAAATTAGGAAGT
GAGAAGTGGTTTACAATTTCTGCATTTTATTTTAATATGT
ACTGAAACTGTTTTTCGTAATTCCAAATACATCTTCTAAC
ATTTTCTTTTAATATAATATTCTTTAAAATAACACTCTAA
TACTGTCATGGACTTAATGTCTATGCCAGGAAAACAAAAT
ATTTTTAAATATTAAAAACCAATGGAACAGGTCACAATAC
AGATCTGAGGCATTCCCCAATTACCTTGAACTACCTTTGC
CGTTTGTAGAAATTGCTTGTGAGAAGCTATCTATCTTGCT
TTCTTCAGCTATGGTCTGGTTTTGTTTTTATTTTTGAGGA
AGACCTAAGCAGGTCTTTATGAAGACACTCTAAACGTGTG
GTCCTCATTCTCCCTCCTTCTCACTATTCATAAATCTATC
TACCTGCCCCACTGACAATTCAGATTGACTTCTGTTTAGC
CTTCTATTGCCATCTTTGATTGTTAAAGAAAATTTTGACT
AAAGCCAATAGTAAATTAACTTATGTCAATGTGTCAAGGT
TTGTGTTTTTCACTAGGGTTCCAGTTCACCAACGGCATTA
TCATTCATGGAGGGCTGGCAAACTGGCACTCCAAAGAAAA
AAAAATCCTAATTTGTATCCTTTGTTTATTTCCAAGGTAT
AAATATTCCCAGCAAAGCCAACTTTAAGTTACAAATGATT
TAACAACTGGCTGGCAAAAACCCTGAATAGTCTCTTAAAT
CCATACAAACTAGCTGTAAAAAATCAGCGAAGACTTTTGT
CAATAATATGTCTACAGATAATCTGGGAATTTGTGAATTA
TTGACTTAACATTGGATATCAGTTGACATTTGGTTCTTAA
GCATAGCACAGAGAGTTTATTTTATTTTTATTTGTATAAA
TGTATGAGACATGGGTGTAATTTTGTTATAGGCATAGATC
GTGTGGTAGTAAAATCAGGGCCTTTAGGATATCTGTCATC
CAAATAATGTTTATTGTGCCCACTGAGTAGTTTCTGATCA
TACATGGTAGTAAGGAATTCCTGCTAAATATGAGGTGCTT
TCTAGTTCTGTGGGAAATGTACAGATCCAAAGATGACTCC
TGATTTCCAAAAACTCACAGCCCTTCAGGAAGCAGAGAAT
ATATAAGAAGCTATAATAAAAATATGACCATGAGGAGTGC
TAAAATAAAAGCACAAACTTAAATAGGAAAGGAAAAAATA
CCATGTAAACATAGCAGAGGAAAATTATTCTCTTTCTAAC
AGTTTTTACATTAAGTTCAAGCTGGTGAGTGATTAATTTT
TAAATGAAGCAGAGCATTTGTACATACTTTGAGTTAAAAT
AAGGAAAAATGAGGGTTTACAAATAGTCATGAAACTTTTA
ATCAAATTTTTCAAAAGATGAGGTGGCAATCTTGCCCCAA
ACTGATTGATAAGCATAGTGAGACAAGTGTTCCTTTTTCT
ATTTCCAACATCAAAGTCATATTTTTTTCTTTCTTCCTGG
AGTTAAGCTTAAAATGTCCTGTGACTAGATCAACATGAGG
TTACGTTTCACCATCTCCAAATGTGGCAAAGAATTCCTAT
CCCAACCTCCCAAAATACCATCCCATAATAAACCAGTCCT
GGATAGTACTAATTATTAAACAATAACATATGCAGACACT
GGAAAATGGTTTGTATACATCATCACATTTAAATGTGAGA
GACCCTAATTTTTCCACCCACTTCTCTTCCCTACGCACCA
CTCCCTAAGAAATCTTCCTTACAATATTACCCTATGGTCA
CTAGGAAATGTGCCTCTTGCAATGATTGTGAGCTGAAGAT
GGCTTATAAAGAACAGGAAGAACCTGGGGACTCTCTGCAG
TGCAGACCCCAGGAGAACAAAGACATCCTAGGAAGAGAAA
GCCAAAGTATGTTCTGGAGACGGCATTAAGGGAACACAAC
ATTTAACTTAGGGGTGAAGGAAAATTTTGGTGCAGGGCCA
GAGGAAAAAACCGGAGTAAAGGAAAGAAAAATAAAATAAA
AGGAAACCATATCCACATGAGGAATTTTCATTGTGCAAAG
CTGTGGGATCTAAGACGGAAACAGCAGATAACACACTTGG
CAAAACCTCTACCAAAACAAAACACCTGATAAGGAGATAA
ATGATGTAAGCATAAAGAAAAAAAAAAGGAGAAATAAAGA
GCAAAGTGGCAGTGGGAAGATATAGATAAAACCAAATGGG
GGACTACTAAAATGATCCATGAAAATTACAAATGAACACA
AGCAAGTTTGAAGACAGATGACAATGGAAAAAACCTCAGT
AATAGCAGATGTTTTCCCTCAAGAACCAAAGCAGTTAGGA
GACCTTAGAAGACTAGAAGACATGGCATACAGGAGCATCC
AGAGACTCCGTCTTCCTCGGGGCCCTGCAGGCACCAAGGA
CAGCAGCAATAACAGAACAGTCAACTCCCCACCTCCAGTC
ATTCTCACCCCAGGATCAAAGCTAGATTCTAGTCCAGTAT
GAAAACAGTGAAGTTCTTAACTGCCACTTTTTTCTTACAA
TGAGAGAACTCACCTAAACCTAACATCTTTTACCTCTGTT
AGCTCACACAAGCCCACCATCTACCCTGAAATAGTTGCTA
TTACACCCATTATAGAAATGAAAAAACTAAAACTCAAAAG
AATTAAGTAGCTTGCCCCAAATTATTTCCAGTTGCAATTT
GAACCCAGATAAAGTTAAATCCAAAGCCCATAATTATTCC
TTAACAACACGCAGCCCCCCAATTTGGTTTGTGATAATTT
TCAAAGGTTTTTCTTGTTTGTTGCTTATTTTCACTCCCCC
AGGAACCTTGTAATGTTCTGGACAGGTACTATAATTCCTT
TTCAAATGGTTGAGGAATGAAAGCTCGTTAAGTTACAGAA
CCTTGTCTGTGGTCAGTCCCAGCTTGAAGCAGGGGAAGGA
CTGCCACCAGGATCTTCTCATTTCTAGGCCTGGCTCCTTC
CAGGACAATATATCCCCTTGTCACAATGAAACTCAATAGA
TAGCCATATACAGAGAACTCACCAAAACACAACCAAACTG
TACAATATTTACCCAAATTGAAAACTGCAAAGATTTATGA
AACGCACACCATGTTTCTGGTAATGTGCTAGATAGAGTCC
AATCTCCTGCCCAGTTTCACAGAGATTCCACTAATATCCA
ACATAAGAAGACAAATGCACTTTTTTTACTTTAAAAATAA
TCCATTTTTTATAATCAATGATTTTAGAAATGATCATCTT
TCTAAATAAGTATCAACCATTCTACTAGCATTCAAAAATC
AGATTACTTTATGATTGTGTATTTCAGTAAACATGAAATC
TCCTTCTTTCTTTTTCACTGCCCTTAGTTAGACCTTCCTT
ACTTCCCAGCCAGATCCCTCAGCTGAACTCCTGAAGGTCT
CCAGGCTTCCTTATGCCCTGATCTATTATCCATAAAGCTC
ATGTGACAATCTTTTACAATACAAATGTGATAAAATCACT
TCCCTGTGCAACATTCTCTGATGAAAAGTTGAATTCTGTA
GTCAGGGATAGGAAGTCCTTCAAGACCTCTGCGTCCTCAC
GTCATCTCTTCATTTACACACTTTTTCTTCAGCCACATAG
AACCGCAGCTTGCTAAATGAAAGTCATACTGTTTCTTGGT
TCATTGAATTGACATATATGGTCTTTGCATGGGATGCCCC
TCCCTTTCTTCACCTGGCCAGCTGCCACTGATCTTTTGAG
ACTCAGGGAGGGCACTGTTTCCTACAGAAAAACTTGGAGG
CACTTTGGGAGGCTGAGGTAAGAGGATTGCCTAAGCCCAG
GAGTTCAAGATCAGCTTGGGCAACATAGCAAGACCCCATC
TATAAGAAAAGACTAGGCGTGATGGTGAGTTCCTGTGGTC
CCAGCTACTTGGAGGCTGAGGCAGGAGGATCATTTGAGCC
CAAGAGTTCAAGGTTACAGTAAGCTATGATCATACTTTGG
CACTACAGCCTGGGCAACAGAGCAAGATCCTATCTCAAAA
AAAAAAGAAAGAAAGAAAATCTTGGAGGAACTCGTATTTC
AATGCAAGCCTCTGTGCTCCTCCGCACCCTGGACAGATAT
CTATTTTATCATTGTTCTTACATTTCTCTGATCTTCCATA
ATAAGCTTACCAGGCTGTCCCTTACAACTAGACCATGAGT
TCCTTAAGGACTGAAATTGTTCTCTTTCTGTTGTTAAAGC
AACTTCTCCAACAAGCTGACTACAAGCACATAACAGAGAT
TTTTCCAAATTTTTCACAAGGGAAGAAATTTTTCCAAAAC
TCCAATTCAAATATGTCTCTCTGATAGAGAGAGGGGAAAA
AATAACTATATATATCTGATTATTTAATTAAAATAATATC
TAGTTAGCTCCCAACTAATGGTCAGCTGGGAGAAAAAGCA
ATGCTGAAGTATTTTGTTATTGTTGTTGTTGAGACAGAGT
CTGACTCTGTCGCCCCAGCTACAGTGCAATGGTGTGATCT
CAGCTCACCACAACCTCTATTTCCCAGGTTCAAGTGATTC
TTCTGCCTCAGCCTCCCAAGTAGCTGGAATTACAAGAGCC
TGCCACCATGCCCAACTAATTTTTGTATTTTTAGTAGAGA
TGAGGTTTCACCATGTTGGCAGGCTGGTCTTGAACCCCTG
ACCTCAGGTGATCCACCTGCCTCGGCCTCCAAAGTGCTGG
GATTACAGGCGTGAGCCACCGCACCCAGCCTGAAGTATTT
TTATCAGTTATACTAATAGTATCCCAAAAGAAGGTAACAT
ATTACATCATGCAAAACAGAGCTCTTTCTCAGTGCCCAGC
GGAAGGGGCCCTCTCAAATACTTATTGAGAGTAGACACTC
AATAAGTATTTGAATGAATGGAAGATGCATCCAATACTTA
GTTTATAAAAATTCCAGTATATATAAAAGATAATGTTTAC
TAATCCCTTTACAATGAAAATCTTGTGTTTTTAAAATATC
TGATTTTAAGCTATGCAAATTACATGCTAATTGTTCACCT
AGTGCATGAGGCACAATTACCTGCTCTGCCCTCTATCAAT
ATGAGTGACTCCTTGGTAATTATTGATGCTAATTTAGGAA
AGTAACCAGGATTCAAATTCTCCTTCCAATATATTTCCAC
ATTTTTTTTTTTTTTTTTTTTTGAGACGGAGTCTGGCTCT
GTCGCCCAGGCTGGAGTGCAGTGGCCGGATCTCAGCTCAC
TGCAGGCTCCGTCTCCCGGGTTTACCCCATTCTCCTGCCT
CAGCCTCCGGAGTAGCTGGGACTACAGGCACCCGCCACCT
CGCCTGGCTAGTTTTTTGTATTTTTTAGTAGAGACGGGGT
TTCACCGTGTAGGCAGGCTGGTCTTGAACCCTGACCTCAG
GTGATCCACCTGCCTCGGCCTCAAAGTGCTGGGATTACAG
GCTTGAGCCACCATGCCCGGCCTCCACATATTTTTTAATG
AGATATAGCAACTGTGTGAAACTTATAAAGCCTCCCCAGG
ATTTGAAAGAAGCAATGGAAGAATAGAAGAAAATGGCAAT
GCAGTTGGTCCTACCATGACTAAATTTCATAGGTCCGTGA
TTATTGCACACTATTTTTAAAACTACATTATAATATTTGA
CCTATGAGGATATGAGGAGGGTGACCAAATAATATCTCAT
CAAAATCAGGACTATGCTCCAACGACCAGACTATATGATT
TCTTAATGCATGGAACAATATAGGCTCACAAATTTTGAAG
TAGATATTTTATAATCTTAACAATTGTTTAAAGCCAGAGG
TTATGAATTTTAATATTACTTTGCTAAAAGCAAGTGTACC
ATTATATCCTCTTCTCAAAGTTGTGATTTTCACTCATCGA
AGCCACCTCCATTACTATAGTAAAGAGTAAAATACTTCTG
CAAACATCTTAATGATCACTAAGATCAGGGAGTCTCATCG
TGGTGACTCCTAGTTAATAACCCATCAACTACCTATCAAC
TCATATTAAAATAATTCGTTCAACAAAACAAGTATTTTTT
TGCGGTAGACGGAATAATGTTCCCTGCAAAGACATCAACA
TCTTAACCCCTAAATCTTGTGAACATATGATCTTATACGG
CAAAAGGGACACGGCAAATGTGATTCAGTTAAGGATGTTG
AGATGAGGAGATCATCCTACATTATCAAAGTGGGCCCAAT
GTAATCACAAGTATCCTAAGAGGAGGGAGGCAGGAGGATC
AGGGTCAGAGAAGGTCATGTGGCAATGACAGCAGAGGTCA
GAGAGAGTGGTTGAAGATGCTACACTGCTGGCTTTGAGAA
TAAAGGAAGGGGCCAAGAGCCAAGGAACACAGGCAGTCTT
TAGAAGCTGAAAAAGGCAATGAAGCTTCTTCTCCTATGCA
GCTCCAGAATGAGTCATCCCTGCTGACACCTTGACTTTTG
GTTTTGAGGCACTAAATTTGTGGAAACTTATTACAGCAGT
AATAGAAAATTAATACATCAATTCAGAAATTGTTGCAAAT
TAGACAACATGCTCAGCACTGGGGACACTAAAATTAGTAC
AATGTAACCTGTGCTATCAATGTTTTTGTTAGTTTCATTT
GATAATTAGTATGTGTCAATCATCAGACCTCAAGAAATAT
ACCACATGGCCTGAAATCACTAGAGGAAAACAAGGAAAAT
GCTCAGGGAGAAGAGCAGTTTTGACTTGATTGTAGAATTT
AAATTCTTACATACAGATCTGTATAGATGAAAGCTTAAAA
GGATTATTATCAAATTATATAACTGCCATGTTAAAGAATA
GGAATGAAACATGACTTTAAAACAACTAGCCATGGCTGGG
CATAGTGGCTCACGCCTGTAATCCCAGCACTTTGGGAGGC
CAAAGTGGGTGGACTGCTTGAGGTCAGGAGTTCAAGACCA
GCCTGGACAACATGGTGAAACCCTGTCTCTACTAAAAGTA
TTAAAAATTAGTCAGGTGCAGGTGGGGGCACGTGCCTGTA
ATTCCAGCTATTTGGAAGGCTGAGGCAGGAAAATAGTTTT
AACCTGGGAGGTCAAGGTTGCAGTGAGCAGAGATGGCACC
ACTGCACTCCAGCCTGGAAGACAGACTGAGACTCTGTCAC
TAGCCAAAATGGCATTACTTTCTAATAATCCCAGTGATAC
TGAAACCAGAGGGATCCTTCCATATTGTGTAGATCCACCT
ATCAATGACTAGAATCTTATTTTGGTCCAAAAGCCTTAAA
ACCCTTTTATCACCCTAAATTCGCCATCCATACCTGGTCA
TCTCTTCCAATCCATTATTCATGTGATAACCAGAGTGAAA
ACACAGATCTTACCACTTCACTCGTACGTTCAAAACTCTC
AATAACTCTAAAGCACAATCTGTCTCTCTCCTATTTTCCC
ATAGCCCTCTATCTATACTTCAGTTTTGTGACTTAAAAAT
ATTAAAGTTTCTTAGCCACCTTTGTCTCCCCACTGCCTAA
CGCAGTTCCTGGTACAAAGTGGATACAGTATATTAATAAT
GACATTTTTGCTTCAAAGTAACAGAAAGCAAAATTAAACT
CAATTAAGCAGAAAGTAGAATTTGACCTCCATACCTGGGA
AGAGATCAGGCATGGCTTCTGAGACCCAAATGAAATAATC
AAGGCTTTGTCTCTCTACATCATTTCCTCTTCTTTCTTCT
GTATGTTGATTTCTTTCTGCAGACAGGCACAATGTTGTAG
AGAAGACAGCTATACATAACTCTAGATTTGTACCCTTCCA
GCAGAAAATGGACTTCTCTTTACCAGACTGGCCTTGCTTG
AGTCACAATCTCATCCTTGGTCAGCCTCCACAATTGCCCC
TATCTGTATTATTACTCATTTCTGTGGCTGGAGTGGGGAG
TAGCTGTAACAAACACTGCTATAGGCCACTAAGACCATGT
ACATTTGGGGAGGGGAGTTTTCCAATAAGTAATAGAAGTA
CTGAGCAGACAGAAATAACAAAACAACAATGAAATTCAAT
ACATTTTTTATTGATGGACAAATAAATCGATGCCTTAAGA
GAGAGTTCCCACATATGCCCAGAAACCATATATTCCGGCC
ACGATGGAGAATTAGTATCATTGTATGTTTGAATTTGATA
ATTAACCTCAAAACGTTTTACTTGAGGTGATACTAAAAGA
AAAGCTTTCCTCATGGGGAAATATCTGTTGGGAGCACTCT
AAATAACAGCCTTTGTTAGACAACACTGTGATGAGCTCAT
GCTTTCCTCAAGACAGCTAGCTGAACCTTACTCTAACTGG
GAATATTGTGCTTAAACTGTTTAGTTGATTCTCTGAGCTC
AAACTAATACCCTTTCCCAGGTTAGAAATTCTGTCTGTCT
GTGAAGAGGTGACTAAGATTTGACCAAGCAATTCAAATCT
AATCCAAATGCCTCTGAACATTTAATTCCAGCTGTCGGGA
GATCGGGTGGGGGAAAGCATTTATAATACAGAAATGATAG
GGTTCAGAGGCTGAATTTGGCCGGCTGCTCAGCCACCTCT
AAATAGACCTTCCAGATGAGGGTGCATGGTCACAGAGTTC
ACAGAGGTGTTAAGTACAAAAGCATTCCTGAAAAAAAAAA
AAGTTCTTTGGAATGCAATGCAGGTTTGAAAATTATACTT
ATTTGAAAACTGAGGGAAGTCTGAAAACAGAGACACTTGG
AGCTGTCTTCCTTTGGCAAACACAGCATCATCGTCTGTCC
CCAGAGGACAAAATCCTGGCAGCAATGCCTTCATTTAGAG
GTGTTGCTGTCTACAGGCCTCTCTAGTCCCCAGTGGCTTC
CTGCAACCACCAAGAGAAGGAAGGACACTCAGCAAAGGGA
TAAATGATGGGTTTCCTGGCTTACCAGTCTTGTCCTGCCC
CGCAGCAATTAAAAGCTTATATGGTCAGAGGCAAAGTATA
TTTCCATAAAAGAGTCCCCAAAGCCAGACATGTTCTAAAA
ATGATTTGCTCAAGATGATGGATTCTTGAAAGAAATTTTC
GAGAATCTTGAAAGAATTTTCCAGGCAATAGCTTCACAAG
CTATCCTTAGTACTTTATTCTCTCCATGAAGACCAATAAT
AAAAGCGAGGAATAAAAATCGTCACAGAAAAATCTACTTC
AGTTTATTTGTTTCCTGCTAAGGAAAATGTGAGTTTCTGC
TTCATCCAAGAACATCACAAACCACTTTGCTTAAGGAGTA
GGCCTCATTGATGGTAGACCAGATTTCAAGCCTCAGCTCT
GCCATGCATTAGCTCCAAAACCTTGGACAAATTACACAAA
CTTTGTAAGCCTCAGTTGCTTCATTTGTAAAATAGAGGTA
ATACATCTATTTCACGAAATATTTGTGAATATTAAATTAG
AAAATACATGTAAAGTACTTAGCATAGTGTGTAGCATAGA
AAAAACAACCAATAAATGTTATCTGTTATTATTTATTTTA
CTAAATATTAATAAGAGTTCCACCACAAAAAGTGTGCAGA
TAATTTCAATCAGTTCAATGGCTTGTTCAGTTGATGGAAA
TTTGTGGTTATGATTGTGATTTTATCCTGCATACACATAT
GCCAGTCACATTGTCTTTTGCTGAAGCTCTTCCTCAATCA
CAGAATGGAAACAAATATATCAGTCATCTGACACTATTCT
ACAAAAAGCACGAGTCACACCAAGGCTTCCATGTTCTGAC
CTTCACCAAGGCAGAGCCCCTGGAACAAGTTGGAGAATCA
CTGTTAGGAAACAAAATAGATAACCACTCTGCTTGATTTT
AAAACATTGTTAAAAGGCACTACCTTTTTAAAGGTCACGT
GTAAGATTCCAGCAAGAGAGGAATTAGAACTTCAGTTATG
GCCATTGCTACCAGCAGGGAATGAGAAGTATGTGTTTCCT
TCAATAACTAATGCAGATCCTTTGGGGAATAAGGCAAGTA
GACAGGCAGAAAGGAAGGAAAGCAGAGGAAGGAGGTGGAA
GAGAGAAGGAGCCTGGAGACTTTTAGCAGCAGTAGGACAT
AGACTTGCCTTTTTAATATTGGGGATAGAGATGACATAGT
CGGTATCTATAAAAGAGATTTTTTCGAGTTTTGTGGGCCA
TGTTGGAGATAAGATCCAAGACTTGGGGCTGGGCATGGTG
GCTAGCACCTGCAATCCCAGCACTTCGGGAGTCTGAGGCG
GGCAGATCACTTGATGTCAGGAGTTCAAGACCAGCTTGAC
CAACATGGTGAAACCCCATTTATACTAAAAATACAAAAAA
ACAGCCAGGCATAGTGGCACATGCCAGTAATCCCAGCTAT
TTGGGAGGCCGACGCAGGAGAAACGCTTGAGCCTGGGAGG
TGGAGGTTGCAGTGAGCCAAGATCACACCACTGTACCCCA
GCTTGGGTGACAGAGTGAGGCTCTGTCAAAAAAAAAAAAA
AAAAAATCCAAGACTTGGGTCTCGTTGGCTTACTTGCTTA
AATGTGATGGTAAATATTACTTACATCTACCACAAACAGT
GCTCTCCATCACTCACCTGAGATGTTTCTATGGAAATGTG
GCTTCCTGGTTCTCTCTAATATGGGAGAACCACCCCTGCC
ATACCAGATGCTCCTCCCTCATAACTCTTTGTCCTTATTG
CTACCAAAGTTGCCCTTTTACTTCCCCTGAGACCTATGCC
AGCTTCTCAGAAGCCCAGGAGAGCTCATGAGACAATCCAA
GACCTACCTTTTGTGACTAGATCCAGGGATCCAAGGAGAG
AGAAAAGGAGAACAGAAGAGCAACCCCAGCCATCCCTTTC
ATTCTCCTACTTATAACTTTTTCACCCACCACCGAAGTCT
CCCAGTATATCAATCATATCTCAGAAGATGATAAAGCTAC
AACAGTCAAGACAGTACTGCCATAAAGAGAGATAATAAAC
ACCAATGACACAGAAATAAATCCTTAACTTCGTCAATTAA
TTTTCTCCTTCCTTCCTTCTTGTTTCTTTGGGTTTGTCAC
TGCTATTTTTCCCATTTCATGAGCTGAAGTTAGTTCATTT
CTTTTAAAACTTTATTATTTCATGTTATTTTTGAAGCTAT
AAATTTTTTCTGCTTTACTGTATTCACAGATTTTAACATA
TGAATTATTTTGAAATATTTAGCTTTCAACTATATGAGAT
ATGTTTTAGTGACTCTTTTGTAATTTATGTTTAATTTTAT
TGCATTATGCTCAAAGAACTTGGTGAAATTGATTTGTAGT
TTATTGTTATAAATGTTCCATGTGTGCTTGAAAATGATGT
GTACTCTCTGTTGGATACATAAGTGTATGCATATATATTT
AGATATATTAGCATGAGCTAATTTATTATATTTTACTGTT
CAGATCTTGATCCTGCTGCTTATTTGTGTGTATGTATGTG
TGCATGCTTGATTTATGGTTTCTTGAGGGGTGAGTATGAA
ATTTCCAGCCACATCTGTTGATTTATCTATCTCTTCCTAA
AATTCTGCTTGTTGGTCTTTGATATTATTTACAGCTGTGT
GATTAGGTGCATAACAGATTAAAATGGTTGTAACCTTTAT
TCTATTGCTCCTTTACTGTATATAGCATCCTGCTTTGTCC
CTATTAAATTTTTTTTTTTTTACTAAAGTTTTCTTGTGAC
AATTTTTGACATCTCATATTCTCTAGGAATGTATTTCATT
TAAAATTTTAAGGTTATCATTTCAAACTTTGTTGTATCTG
TAGTGATATCACTCTTTCATTACGTGTCTTATTTGCTTCT
TTTATCTTGATTAATCTTATCAGAGGTCTACTTTGTTAAT
CTTTTCAAAGAATCGGCTTTTGGTTTTGTTAATCTCCTGT
ATTGTTCTTCTGTTCTTGGTTGTCTTTGTCTACCTTTGTC
TTCATCATTTCCAGCTTTATCTTTATCATTTCCTTCCTTC
TTGTTTCTTTGGGTTTGTCACTGCTATTTTTCCCATTTCA
TGAGCTGAAGTTAGTTCATTTCTTTTAAAACTTTATTATT
TCATGTTATTTTTGAAGCTATAAATTTTTTCTGCTTTACT
GTATTCACAGATTTTAACATATGAATTATTTTGAAATATT
TAGCTTTCAACTATATGAGATATGTTTTAGTGACTCTTTT
GTAATTTATGTTTAATTTTATTGCATTATGCTCAAAGAAC
TTGGTGAAATTGATTTGTAGTTTATTGTTATAAATGTTCC
ATGTGTGCTTGAAAATGATGTGTACTCTCTGTTGGATACA
TAAGTGTATGCATATATATTTAGATATATTAGCATGAGCT
AATTTATTATATTTTACTGTTCAGATCTTGATCCTGCTGC
TTATTTGTGTGTATGTATGTGTGCATGCTTGATTTATGGT
TTCTTGAGGGGTGAGTATGAAATTTCCAGCCACATCTGTT
GATTTATCTATCTCTTCCTAAAATTCTGCTTGTTGGTCTT
TGATATTATTTACAGCTGTGTGATTAGGTGCATAACAGAT
TAAAATGGTTGTAACCTTTATTCTATTGCTCCTTTACTGT
ATATAGCATCCTGCTTTGTCCCTATTAAATTTTTTTGGTT
TTTCAGTTTTATTTTGTCAGCTATTAAGATGTCTACCCCA
AATTTCTTCCAATTTACATTTTCCAAATATCTTTTTTTTT
TTTTAACTTTCTATGTTCTTTATCTTAATTTGTCTTTGGG
ACTCAACATGTTGTTTCATTTCTTTAAAAATCTAATCTGT
TTCTTTCAACAATAGTGTTTAACTCATTATATTTAATGTA
ATTTTTAGAATCGCTATCTGTTCTTTCATTTTATACTTTT
CATTTACTGTAAGTTTTGCCTTCTTTTTCTCCTCCCTACT
TTCTATTGAATAGACCAACTTATTTTCCCTTCTGGTTTAA
AAGCTATGTGTTCTATTTTTGTTCTTATAGTGATAAGATA
TGCATCATTACTGGTCCTTATTTGTTTCTTAAACTTAGCA
ATATCTAGATGTGATATTCAAAGTACTATGTAACAATTGA
AAACGTCACGGACACTGACCAAGAGAAAATCAGAACGATC
ACTGGTTAGTATGCTTATGGGCATGGGCTTGGAGAACATC
AGTGTTACAGGCTACATGGTGTCCCCTCAAAATTCATATG
CTGAAGTCCTAACCCCTGTACCTCAGAATGTGACTATATT
TGGAGATAGGGTCTGTATAGAGATTATTAAGTTACAATAA
AGTTGTTAGGATGAGTCCTGATCCAACATAACTAGTGTCT
TTATAAGAAGAAATTAGGGTACAGATGCATGTCTGTGAAG
ACATAGGAAAAAGACAGCCATCTACAAGTCAATGAGGGAG
GCCTCAGGGAAAACCGACCCTGCCCAGACCTTGATCTGGA
TTTATGGCCTCCAGAATTGTGAGAAAATAAACTACTGTCA
TTTAAACTACTCAGTCTGTGGTACTTTGTTATGGCAGCCC
TAGCAAACTAATACAATCAGTCTGTCAAGATCTTTATCTT
CTCCCTAAACATAAAAGTGGTCTGACAGTTTCTGTGGTCC
CTTAGTGTCCTATGATCCACATCCTACATCATGTTGATAT
TGTCTAGAATCCCAAAATGTTTTCTCCTTCTCTCTTTCAA
CATATCTCTTGCACAAGCTCCTGAGTATATTTACTTCCAA
ACAGGACTTTCTCCAAAACATTTTCAATGTATCCTTTCAT
AAGACAAAAATTTGAGAATTTCCATACCTGGGAATATTTT
TATTATCCCTCAATATCGAATGACAATTTTATTAGATGTA
AAACTTTATGTTCAATGTTATTTTCTTTCAGTATTTTAAA
AGTACTGCTTCACTAGATTCTCACATCGTGTTGCTGTTAA
GGAATCTGATACCTATCTGATTCTTGTTTATTTTAGGTGG
TCTTCACTTTCTGGAAGCTTGTATAAGTTTTTCTTTGTGC
TTAATGTTCTTAGATATTATCATAATGTGTAGGGTGAGTT
TTCCTTTTCTTTTATGTTTAACAATTCATTAGCCCTTTCT
AACTGAAGTTTTCCCTCTTTTTTTAAGTAGGAGTAATAAT
TATCTCTATTCTTTCTCCAGATTATTTCCTTCCATATATC
TCCACTTTCCTTTTGAGTGTTCTAATACTAGATATTGGCA
CTTCTATCTGCCATGACTGTTAGCTCTTTTTTATTTCTCT
ATTTATTTTCTTTTTTATATAAATTCCTGCTGCCTTCTGG
AAGAATTTCTCAATTAACTGTTCTACTTCATTAATTTATT
TTTTTCAGTTATATCTGTCCTCTTATATATTTTTCTTCCT
TTTAAGCCATACTTTATTATTCCACTTGCTATTACTGTTT
TCTCTTACATTGCTGATATTTTCCCTTATCAGCTTAAGTG
TTTCTATCATATTTACTTTAAATTATTAGTCCACTTCTAA
TATTTCTATTCCAGAGAATGCATGCACCCTTCAGATGTCT
GGTCATTTTAGTCCAGAAGTCTTCCCATGAGGATACCAGC
TACCCTGCCCAGTTTAAATGAATTAATAAAGAGAGAATGA
GCCTCCTTGTGGAAATCCCGGACATCACCAAACCACTGTT
AATTACCCTGATTTGTAGGAACCCATCATATAACTCTATT
GCTCAGGTCTTGACCTTAAACCTTAAGGAGAAGATGCCTT
ATGATAAGGCAGTCTGCCTAGGTTTTAATCCATGAGCCCT
GTGGGTCTGAAGGGTAGGGGTAAGGCAAATGGGTCCAGAA
GCCCCTGTTTTCATTAACTCCTCCCTCAGCAATATTTATG
CAGCCTCTCTATGATCCTAGGTCACCTCTGTAGTGAGGAG
GTGAGTGATGGCTGTCCTGAAGTAAAGCCAGAGAAAGACA
ACGGCAGAATCCAGAAAGCTCCACTACCACTTTGGGCCAC
TTTCTTCCCCTGGCTGAAACTGACACACATAAGTGCAAAT
AGTCTTCTGCACCCTCAGGGGGTTCCCAAAGTCTGTTGGT
TAGTTTTATTCATTCCTAGAATTCATGTTTCACTTCTGTT
TATTTTTTTTCTTTTCTCCAGGATTAATTTGAGGGAAGAG
GGCATCATCCTTGTTGGAACCAGAAATCCTCCTGCACAGG
TTAGACTTAGACTTCCCACAGTTTATAAACGCATGTGAAA
TTGTTTGTTCACATATAATAACATAGATAAATTATTAAGT
TAAATGATGATTATATTCCGATCTCCCCACAGAAATTCCA
AAAGTCATCATACTGTGTCTTCTCTTCTATTCAAATATCT
GTCCCTAAAAGTGCAGGCCCTTTAAGAGGCCAGCCCTGTC
AGCCTGTGTCCTTCCAAAAGTCTTCATATTGTGCCTCCTT
GTCAGGAGTTCCACTCACCACATTCCTGACAGGATTTTGA
CAGTCTAGGGTGTCAGACATGCTTATTAGCATTCACTTTT
CTCATTAGTCTGTTAAGGGCTTGCTAATTAAAATGACTTC
TTAAAATATTTTAGTTGCAGTTAGTCACCAGCATAAAGTT
GTCCACATTGTTTCTGCCATGGCAATAATTTTCCTCTCAG
ATCCATTTCAAACTGTCATTTCCTCAGTACTCAGCCTCAA
GCATCCTCAGTATTGGCCATGATCACTTAACACAACTTGG
TTCCCTCAGTTCATACCCCATTAGCTGAATTCCTTCACAG
GCACACTCCCTCTCAATTAGCTTTGGAATGTTGTATAGAG
GAAATGGCACTACACCAAAGGGTCAAGTTCTAATCTGTGT
TCTTCCAGAAACTGGATGTATGACAATAGCAAATCATTTC
ATCTTCTTCAGTTTTTTATCATCTACAAAATGGGGTTAAA
GTTGGAAAAGATGGAAATAAATTATTGCAAATGTTCCAAA
CTCTAAACCTCTATGATTCTATGATTTAGTTTAAGGTTAT
CCATCCTCTACTTAAGCTTAAGAAATATGCACATATTTCT
AGAGACCTAGTTCAACTTACTAGAGAAAGCTTATATTAGT
CTATTATCATGCTGCTAATAAAGACATATGTGAGACTGGG
TAGCTAATAAAGAAAAGAGGTTTAATTGACTAAAAGTTCA
GCATGTCTGGGAAGGCCTCACAATCATGGCAGAAGGTGAA
GGAAGAGCAAGGCATATCTTACATGGCAATAGGCAGGAGA
GCGTGTGTAAGGGGACTGCCCTTTATGAAACCATCAGATC
TCATGAGACTTACTCACTATCACGAGAACACCATGGGGAA
AAACCCATCCCCATGATTCAATTTCCGCCCACCAGTCCCT
CCCACGACATTTAGGAATTATGAGAGCTATAATTAAAGGT
GAGATTTGGGTGGAGACACAGCCAAACCATATCAAAGCTT
CAGTAGCTTTCTGAAGACTCCTTCTAGCTGTCCTTTTTCC
CCTCATACAATTCAGTGCATCTCACCTCTAGAAGAGTAGT
ATAAATAGATATCCTACTCATAATTTATTTCCATCAGCCC
AAATCATATACTAACAAAATGTATCAAAGACTTACTCAGC
CCCCAAATACATAGTAAGTTCAATATTAGAGTTTTTATTA
TCATAACTTAGCAGTCCAGACCACCATCTCTGGTCAGTCT
GAAATCTTAGGAAACACCACTTATTAATGTCTTCATTTAA
CCTTGACCACTGAAGCAGAAATCTGCATATACTAGAGGTC
CAGTCCCCACCAGTGCACAGTATACCCATGTAACAAATAT
GCACAAGTACCTCCAAATCTAAAACAAATAAAATTAAAAA
AATAAAAAGATTAAAAAGAAATCAGCATAAGACTATTCTG
ATTTCTTTCTTGCTTGAAAATGTTCTTGGAAAAGCATTGA
ATTATTTTGAAACTTCTTAAAGAAGCTGAGCATGGTAGCA
CAACAAGTCTGTAGTCCCAGGTACTTAGGAGGCTGAGGCA
AGAGGATCACTTGAGCCCAGGAGTTTGAGGCTCCAATGAG
CTATGATTGCACTACTGCACTCCAGCCTGGGAAACAGGGC
AAGAGCTTGTCTTTAAGAAAATTTTGACTTAGTGCAAATG
TGGGGCAAAGGATGACATTGGTTCCTATTTTAGTAAAGGC
AGTTGCCTGTTTGAAAAATGGCTGAGCCAAACTACTACAC
AAAGTTCCTTCTGCCAGGTTCTTAGCACAAAGCAACTACT
ACTGCAAATAATGTGTTTTTCAGTAGTATAATGCTTATAG
CTTCTGGAAACTTCAGAGAGAATTTCCTTAGCTCTCAGGA
ATGATTGGATTCAAGATAGCAGTGGTCCAGTACGTACATC
AAAGTAAAACAGGGAGGTCCCAGCCAGGCAGTCCCAAAGC
AACACTCAGCTTCACTTTGGAGTCTTTATTCCCAAGAAGT
TCTTCAGGCCAGCTCCTAGAATTCCAATACCAAAGACTTT
TTAAAATTGTACTCCAAAGCTCTATTCTTTGTGTTATACT
CTCTATGAGCTTACAAAAATTAATAACTCCCTTGTGACTT
TGTTAGACAAAATGCACACAGTCTTTACAGTATTTGGACT
GTCATTCTGATTACTGTAATTGGTAAACTCCAGAACTGCC
TTATCTTTGCTTAACCATATCCTCCCTACATATGATTACG
TATGGCTACACACTATAGACATTTATGTGTAGGTCAGGGT
GTCAGCAAACTTTTCCTATAAAGCATCAGATCTTTTGCAT
GTTGTGGGTTGTACGGTCTCTGTCACAACCACTCAACTCT
GCATTGTAGCTCAGAAGCAATGACAGAAAATCCAGCAGTG
AATGGACATGGCTGTGCTCCAATAAAACTTTACAAAGTAG
ATGGTGAACTAGGTTTAGCCCATCATCCAAGTTTGTTGTG
CCCTTGTCAAAGCCGCCTTAATAATCAGCTCAAATAATTT
TGTACTCAAAATGTATTGAGTTTTTAATTTAGCAAAGTAT
TGAACTTTCTCTAAAGATAGAGACTATTTTGTATTTTTAT
TCTGACATATATAAGCAGAAACATAGTCCAGATTTAGACT
TTCTCATAATTGGAAATTTAAACACAGTTTGGCTAAAATA
CAATAATAACTAGAATTTATCCAAAGCTTAATAATTTATA
AAGCTCTTTGATATACTTTATTTAATCTAGTCATCACAAC
TCTATTAAATAAGTATTATTTTTTCTTTCCTTTTTGTAGC
TTAGGAAACTACATAAAACTAAGTTGAATTGTTCACTTAG
TAACAGCAGGGATTTGAATCCAGATCTGATACCAAAACCA
TACCAACTTCACTGTTCCAAAACCAAATACTAACAGCAAA
ATTAGCAGTCATTCTTTGAACAATTGGCCAATAAGTTCTG
AATCCAAGTGAAAATTTGAGTTAGTCAGCATTTCTTCATT
TAATACACAACGTTGCCATGAAAGACTATAAATCAGTATG
TTACTGTGTATATACAATATTCAGTACACAAAGCACTCTC
CTGGTATACATCTGATAATGCAATTCAGATTTTTAAATAA
GGTTGATTCTAATAGACTATTTAGTAGGCCTTTCCTGCTC
CCTAGTGATGATCAATTTCATTTTCTAAATATTAAATAAC
TATATTCTAAGAATTCACCTTACAAGTTTTTGTTTAGAAG
AAATTTCAGATGTATTTGTAGTTTCTGCATTACAGATTTA
TGTGTTTCGGCATATTTTCAAGCCTTCACAGTAAGTTGAC
AATTATTGAAGTGATTATTTTATTATATCTTCTGTCTTTT
CCAGTACATGATATTGAACAGTGTCTAGGCTTAGGAACTC
ATTGAAAGCAGCTAAATGATCGCATAATAGTTCCTCTGCA
AACTTGGAGTCACAATTCAATCTTAAGCAAGTAAGTACCA
AATTATATCATTTGAAGATTGTCTCCATGAAGAAAAAAAA
GGCAAGAGAAAAAAATTCAAATGTTTTTGCCTTTTCGGCT
TTGGTTAACTTTATGCGACCATCTCCAAGTAAAAATGTCC
TTCCTTTATTGTTCTTATTACTATAAAGGTAAATATTTAA
CAATTCTTATCATAAAGATAACCGTTTCTATGGTTTTGGA
ATTCTTTTGAAACCTCAGCACATTCATCATCCTTGTTACC
CAGATCTCATTTTTATTGGCTGTACAACTTTTATCTATTC
ACCCTAAGATTTATAATTCTGCCCATATCTTTTTAAAATG
TGCTATATATTAATAACTCTATGGACAAAGGAGGAAAAGC
TTATATATTTTTTCCTCAATAACCACTGTATTTTTCATTT
AAAAATCAAATACCATTGTTTTTCAGGTCCCTGCATGTGT
AATCCTATGACACAATCGTAGTGTGTTTCAACAGAAATGT
GACCTTGTGCGAATTTCTAAACCTCTGACTCTTGTCTTAT
TGGAGTCCTCCCCAAATCAGACCCCAAGGATTTTGGTGCA
TGTAGCTTATTTGTGGTGGTGATGCGATTTGAGAAAACAC
TATCAGCTAGTGGAGAGTGGGACAGGGAAGGGAGTGTTGG
TGAACAGTGTATTGCTCAGGACAGCTGATGCTTAATTCAC
CCCCAAACCACACCCACAACTCCCTGAGCCACTGTGTAGG
ACATAGCTCAAAGTTGCCCCCCACATTGGGGAAGAAGCTG
GGAATTTACCCACCTACTCCTATTCAGCATTAATGGGGGT
AGCTCTTGAGGTGTTATCTCTCCAGCATTTTTGGCCTGCC
CCAAAGTTCAAAGGGCACCCCCACACAGACAGACCCAATA
AGCTGGCCAAATGCAGGAGAAGCATCTGCTGGTGACTTCC
CACATGAGATAAAGGTATATGGGCTGGGCACACACAGCAC
TTGCTACACTAAGCTTCTTACTTTTAGATGAGGATAAAAA
TATTTGCCTCAATTACTTCATGTGATGTATTAAAAGATTA
ATCACTACTAATATTTATGTACTGCTTTAGAATTCACAAA
ATATCTTCACAGGCATTTTAAAACGCATTCCAGCGAGGCA
CACTGGCTCACGCCTATAATCCCAACACTTTGGGAGGCTG
AGGCAGGCGAATCACCTGAGGTCAGGAGTTCAAGACCAGC
CTGGCCAATATGGCAAAACCCTGTCTCTACTAAAAGTACA
AAAATTAGCTGAGCATGGTGGTGGGTGCCTATAATCCCAG
CTACTCAGGAGGCTGAAGCAGGAGAATTGCTTGAACCCGG
GAGGCGGAGGTTGCAGTGAGCCAAGATCGTGCCACTGCAT
TCCAGCCTGGGCAACAAGAGCGAAACTCCACCTCAAAAAA
CAACAACAAAAAACCACATTCCTCACACAAGAATGGTATA
TATATCTATAATGACAGTCTCCATTCAACCCATGAAAATC
TGAGGCTCAGAAAGATTAAATCATTTGCTTCATATCACAG
AACTGACAATTAGCAAAGGCAGGATTTGAACCAAGTATCC
TAACTGTCACTCCCAGGCTTTTTCCACCACAGTATATGTG
CATGTATTCTTTCAAGTATAAAGCATTCTATGTATGTAAG
GCATAGTTACTCCTCAAGAGGGATCACATTAACAAAACAA
ATGCATAAACAAAAATTCTTCCTATTTATCAAGAGTGTGT
ATATGTAGTTTTAAAAATATATCGAATAGTGCTGGGTGTG
GTGGCTCTTGCCTGTAATCCCAGCACTTTGGGAGGCCAAG
ATGGGTGGACTGCCTGAGACCAGGAGTTCGAGACCAGCCT
GGCCAACATGGTGAAACCACATCTCTACTAAAAATACAAA
AAATTAGCTGGGCGTGGTGGTGGGCGCCTGTAACCCCAAC
TGCTCGGGAGGCTGAGGCAGGAGAATTGTTTGAACCCAGG
AGGTGGAGGTTGCAGTGAACTGAGACCATGTCACTGTACT
CCAGCGTGGGCAATAAGAGCAAAACTCCATCTCAAAAAAA
ATTACATATATATTTAAAAACACATATAATTTTATATTTA
TATTTATAAATATATATAAGTTTATATTTATATTTGTAAA
TATATATAATTTTATATTTATATTTGTAAATATATAATTT
TATATTTATATTTTTATATATAATTGACTATATATACACA
CACATATATATATATACACAGACACAGACACACACACATA
TATATATAGAGAGAGAGAGCAAAATGCATACAGAGAGGCA
CAGAGAGGAGTGCTTTCTGACTCTTAACCCTGGTGTGGCC
ATCTGCACATTTGTATGCAGCTGCTTTGGGACCTACCTCA
TTTCATTGAGGATGGAGCAGAATAGAACTAAGTCCACCAA
AGCACAAGCAGGGTCAAAGTGAACAACCAAATGAAAGAAG
GGTTTATGGGGAGATTGAGAACTTTCCCACTGGGGTAGAC
TCAATGCATACAATCCTTTTCTCAACGGAGCTAACAAGAG
AAAATTAAATTATTCCTCAGCCTGAATATATTCTTGGCCA
CCCACGAACTGAACTGAGTGAAAGGCTGACCTACTTTGAC
TTCTAGTCAAGGCACTTCATTCACTAGAAGAGGGTCAAAA
GGCTCCTCTTATGAAGCAAAGACCCGGGAGAAAGGTAGAA
AACATGGACCTAGTATATTTAATAAGCAAAATGTTTTCTT
TCACCTTGTTTACATTACTGACTTGTTCTAAAATTATTTC
TGTTCCTGCAAGCAGGCAGTCACTTTGGGGTTTTTCTCTG
AATAGTATTGGCCCATTTACTTTTTACCCTGTAGGTTTAT
TTCTCTTCATTTATTAGATTTCTTTAAACACACCCACTGC
CCACAGGCCTCTGGGCACAAGTTCAAAATTAAATGCTACA
ATTACATGAAATGCAATGGCCAAAGAACATAATTTCACAT
AAGAGAAGGGTAGATGGGTGGGTTGGGAGTGGAAGGAGTT
CATCAGGGAAGCCAATGCCAAACCAGAAAGGTACATCTTG
TACCACACCCTGTAGGCACTAGGCATGAGGAATTATATGC
TGGATTCAGTACATTAGCAAAACCGTTAAAAACCTGAGGT
TGGATTTAAATTTAGATGCCAGCAGTATGAAGTGGAGTAT
AAAGCTGGCCAAAAAACTATCCCTCTCCCCTAATCTGTGG
CTATATATCTATGCTCAAGAAAGCCAAAATGGAGTCCTGG
AGAGAAAGCCACCAGACTCATTACATAAAGATAGGGCTGA
TGTGTGCAAAATGGGGAAGAAGGACTGGTTACAATAACAG
CTAATGTTTAACCAGTGCTTACTTTATGCCAAGCACTATT
GTAACAAATAGATATATACACAGAGAGATACATTTATCTA
AACCATATAAGAACACTTCAAGGGACATTTTATCAATGAG
GAAACTGAGACACAGAGAGTTTAAGTAACTTGCCCAAAGT
TGCACAGCAGATAGATTGGAAAGTCTGGATTAAACTCAGA
AAATCTAACACCAGAAATGGATGTTTCCTGACTGTAGGAA
CTAAGAATGATATCTAAGTGATAGACTTTTGATAGACTTA
CTTATTTAGATAGCACCTTTTTTTTTGTTTTTTTTTTTTG
GCAAAGGTACTCAAAGACATCATCAAAATGGATTCAGGAG
TAGGGAGAGCTGGTTATCCAAGCTATTTTTTCTCCTTCTT
TATGAGTATATTAAAAAAGAAAGAAGAAAGAAGAAAAAAA
AAACCCCACCTCGTACAGATCTTTCCTCTCTAATCTTCTC
TTTCCTTTACTCTTCCTTTTTGGTCCACGTGGTCTCTTAT
CTAAAGGTCAATGCAGTGGCTAAGCAAGAGGGGAAACCCT
AAAATTGGCATGGAGAAGGAAAAGATGTTATGGTCATGCT
ATTCCTACCTCAGGCAATAATCTTGATCTTTGACTCATCT
GGCCTTGAAAAGTCTATGATATATACATTTCTGTTTTAAA
TTAGTTGCATTCAATTGAGTTCCAGCTAAGTAGACACCAT
ATTGTTGTGAAATAGCACCAGACTAGAAATCTCTGCTTCC
AAAATAATAGCTGGCCAACCATGAGATGCTTGAGCAAGTA
ACTTTTTATGCCTCTGAACCAAGTTTTATACAGAATATAG
TGAAATACGGTAAACAGATATAATTTCATTTTATATGCTA
GAGATTTTGAGTATTATTTAGCTAAGGGTTTAAAATGATA
TGAATTTCTAAAAATAAAGTAGCATAGAGATTTCCATTGC
AAAGATCTTAGAAACCATCACTCCCATCCTTACCACAAGA
AAAAAAGCTGAACAGGCCAGGCACGGTGGCTCACGCCTAT
AATCCCAGCAGTTTGGGAGACCTAGGTGGGTGGATCACCT
GAGGTCAGGCGTTGAAGACCAGCCTGGCCAATGTGGCAAA
ACTCTGTCTCTATTAAAAATATGAAAATTAGCTGAGTGTG
TTGGTGCACACCTGTAGTCCACGCTACTCGGGAGGCTGAA
GCAGGAGAATGACTTGAACCTGGAAGGTAGACGTTGCAGT
GAGCCGAGATTGTGCCATTGCACTCCAGCCTAGGAAACAG
AGGAAGAAGAAGGAGAAGGAGAAGGAGAAGGAGGAGAAGG
AGAAGAGGGAGGATGGGGAGGAAGGAGAGGAGGAGGAGGA
GGAAGCTGAACAAACTGAAAACGTAGCACTTTTCTTGAAT
CCATCCAAGAATTTCGGTTGCAGGGCAAATCACCACCCAA
GATCTGGAGAGACAGGTAACACAAAGAATTACAGCCAATA
TCGACTTACCGGGAGCAAAAGCTGCTGAATTCATATACTG
CTAGAAAGCTGTAGGTGGTAATTTTGAGGAACTATCATAG
CCTGAATGTGGAGTAGCATTAGAGTTAGAAATGCATGGGG
AACAAAGTCTCAGGGAGCCCCCTTCACTTTTGTGAATTTT
ACCTCCAGGAATCCTCCCAAGTGCTCAAGATGAAGGGCCA
AGAAATATCCCCTGTGACTTGTGGGTGGGTGTGGGATGGA
GGGGCTCGTTAAAAGTCAACATATTTAAATACATCCAGAG
CATTCTCAAACAGAGGTCTACTCTCCAAGAAAAAAGAAAT
TATCGGAGCCTTATGTAACTTAGGCAGAAGGGCATTTACC
CAATTCTACCTCTTTAGCTTTTCTGTCTCATCCAACTGGA
GAGGGTGGAGGGGACGGGAGGAGAAGAGATCAAGAAACAC
TTGTGAAGATAATAGCCCAGGGACACAGGCCCGTACACAA
AAAATATGATTTAATCATAAGATCATAGAATGCTTCCCCT
CCCCCTTTGTTTATCAACATATCAGCAGGATTCTAGTATA
ATAGATTACAGCTTAAAGAACTGCAAGGCACAAGCTTTAT
TTAAGAAAGAGTTCTTAGGGAAGCTCAAAGACAACAGAGG
AGACAAACACAAGGCCACTTGAGGAAGTTGAAGTCTTTGA
TACCTACAACTACAGCAAACATTATACATAGCCCAACTCC
TAACCATATTGGCATAAAGTCTCACATTAATAAAGGCTTA
TTTCCTCAGTTCCTATTCTCTGATACATCGTACCTGCTCT
TCATAAAAATTATAAGACACGCTAAAAGTAAAAGAAAGAA
AAGGAAGGAAAGAAGGAAGGAAGGAAGGAAGGAAGGAAGG
AAGGAAGGAAGGAAGGAAGGAAGGAAGGAAGGAAGGGAGG
GAGGGAGGGAGGGAGGGAGGGAGGGAAACCAAAACTAACA
AAAAGCACAATCTGAGGAGACAAGTATCAGAATAAAACTC
AGATATGATGCAGCCACTGGAATTATCAGAGAGGGAATTT
TTAATATAGATTTAGGGAGTACAGGTGCAGATGTGTTACA
TGGATATATTGCATAGTGGATAAGTTTTGAGTTTTTAGTG
TAACCATCACCTAAATAGTGTACATTTTACCTATTAGGTA
TTTTCTCATCCCTCACCACCCTCCTGTCTTTCTAGGTCTC
CATGGAATGCCACTCAACCATAAAAAAGAATAAAATCGTG
TCTTTTATAGTAACATGGATGGAACTGAAGGTCATAATCT
AAAGTGAAATAACCCAAAGCAGAAAGTCAAATATTGCATG
TTCTCCTTTATAAGTGGGAGCTAAATAATGTGTACAAATA
GACACAGAGAGTGGAATAGGAGGGAATTTAAAATACCTAT
GATTAATATATTAATTAATACCTATGATTAATAAGGCTTT
AATGCAAAATGTATACAATGTGCAAAAACACAATCAAGTA
ATCAAGTAACACAAGCAGATAGACAAAAATTCTAATGAAT
CAAAAGAAAATGCTAGAAATTCTGTCCCTCATTAATTGGG
GGTGGCTCCTGAGATGTTTGCTCATTTTTTTCTTTTTTGA
CGTAACAGAAATAAAGAAAGCCTTTGATAGGCTTATCAGA
AGACTGGACATGGCCAAGAAAAGAAAAAACAAAAACAAAA
CACCACTGAACTTGAAGACATGTCAGTAGAAGTTTCCCAA
AGCAAAATGTAAAGAGAAAAAGTATGGGAGGTGGTTGTCA
GATGCTAGTGGGAGGGACTCCATTACCTTAGAGAGCTGGA
GTGGTCTGGACCTCCAGGTGTGGTGGGCCAGAGGCACCTC
TCCTGCAACCTCTCATTGTCTCTCTGGTGGGGTTCAGCCC
AAGGTGGATTGACACAGACTTTTGTGGATTTTAAACAACC
TAAACGTTAAGCAATACACCTTCCTCAAATCTTTGGGAAT
TTCAGAATGACTGGCACTTCCAAAGCTCTTCCAACTTTTG
AAGAGATGTTGGCTAGTAAATTCACAGAAGGTGACAGGGA
GTATCAGCAATACCTGAAACGCCCTCCTGAGTACCCTCTA
ATTGTTGAGGAGTGGAATAGCAGAGCTGGTTGGAACCAAA
TAAATAGAGGCAATCAGTTTCAAGATAACAAACAGTTCAG
AAGCAGGGATAGCAGCCAGGGACGGCCAAGTGACAACTGA
TCTAATCAGTGGCGTGGATGATGCTGGGTTAACATTACCC
ATAACACAGACCAGAACCTTACTATTTCCACCAATATGGA
CACTATGGTTACAACCAACAGCCTCCTTATGGTTGCTACT
GATAGAAATGTCAGCAGCTTTTAGTAAAACCATTTACTTT
GCTACTATGACAGAAGTTTGGGTGTCTTCTGTTGGTCATA
GCCTTACATCTGATTTTAGAGACTAGATTATTGATTTTTT
GGAACTTGAGATTTTTTTTTTAATAGATCTTACTTGTGAG
ATGCGATTGTTGCTGGAAATATCTAAAATTGCGAATTATA
CTGCTTGACTTGTACCTCAGATTCTTCTTTGTTTCATGAC
TTAATAGTGCTTTGAGTTTAGTATAATTTTCTTATTTGAC
CTCTAGGAGTTCTTTGTTTTACACAGAAATAAAAGAAAAA
ATTAATAGAAAATGCTTGCTTTTACTTTGTAAGGTAGAGG
AGTATCCATATGCTTACATGTGCTCATCTCTAAAATTCTA
CAAGTTAATAGAATCAGCTCATGAATGCACAGCTATGCTT
ACTTGTGATATATTATACATAACATCAGCAGTTGAAAGGT
AAAATAGGTTTTAATTTTTTTTTTTTTTTTTTTTGCTTTT
ATTATGTGACTATGGTACTGTGTGATTCCTTATTCTATAG
ATTTGAGGTAACTCCACATTTATTTTGGTCTCTTTTTACA
GGAAAACCTGTAAAAAAAAAAAAAAGCTGTAAAATAAAGA
GGGGACAGAAAAAGAATGGGGAACAAAAAGAAAATATCAG
AAAACAAAATCTCAAAAAAAATCAAAACTGTGACACAGAA
TTTTTCAAAATCAATGAGAACACCAAACCGTAGTTCCAGG
AGACTGGGAGAACATCAAGCAGAATAAACACCAAAACACC
AACGTGTAGACATATTATGTTTAAACTTCAGAAATACAAA
AGCAAAGAAAAAGTATTAAAAAGAAGCCAGAGAAAAGATC
ACCTGACCTATAGAAGACCAAGAACAAGAATTACAGTGGA
GTTCTTATCAGAAACCATGCAAGCAAGAAGAGAGTGGAGT
GAGGTGCTTATGTGTTGAGAAACAAAAACCATGCATTGAG
ATTTCTATACCCAGTGAACTTCTCCTTTAAAAATGAAAAA
GAAAGACTTTCTTAAACAGACAAATCCAACTCAAATCCAG
CAGTGGGCCCTGCAAGAAATGTTAACAGTTCTTCAGCGAG
AAGAAAAATGATATAGGTCAAACTCAGATTTACAAAAAGA
AAAGAACCTTGAGGAAGAGTGAATAAACATAAAATAGTCT
TAAGTTTTTATGTTGTTTTTGTTGTTGTTGTTGTTGTTGT
TGTTGTTGTTGTTGTTGTGTTGTTGTTGTTTTTTGAGACG
GAGTCTCGCTCTGTCTCCCAGGCTGGAGTACAGTGGCCGG
ATCGCAGCTTACTGCAAGCTCCGCCTGCCGGGTTTACGCC
TTTCTCCTGCCTCAGCCTCCTGAGTAACTGGGACTACAAG
CGCCCGCCACCTCGCCCGGCTAGTTTTTTGTATTTTTTTA
GTAGAGACGAGGTTTCACTGTGTTCGCGATGGGGTTTCAC
CGTGTTCACCAGGATGGTCTCGATCTCCTGACCTCGTGAT
CCGCCCGTCTCGGCCTCACAAAGTGCTGGGATCACAGGCT
TGAGCCACCGCGCCTGGCCTTCTTATTCTTAATTGATCTA
AAAGGCAACTCTTTGTTTAGAGTAATAATAGTGATAAGGT
ATTGATTGTGGCATATGGATAATTGAAATTAGTGAAAGCA
ACATTGTAAGAAACAGGAGGAAAAAGTAGGAACTACATTG
TTTTAAGATATCTGCCCTACAGGTGAAGTGGCATATGATC
TTATATTAGTTGTAAATATATATTGCAGACTCTAGTGGAT
GAAAAGAAATTTAAAGAGAATAATAGTTATGCTAAGAGAG
GTGAGAAAATAGAATCATATAAAATCTCAATTAAGACAAG
AGAAGGTAGAAAGAGAAGGTGTGAGAGGTTGAATTTTGCC
TTCCCCTACCCACCAAAGTCACATGTTAAAGTTCTTAGAA
CCTCAGAATGTGACTGTATTTGGAGATATGGCCTTTAGGG
AGATAATACTGTAAAATGAGGTCCTTAGAGTGGGTCCTAA
CCCAGTATGATTGGTGTCCTCTTAAGAAGAAGAGATCAAG
ACACAATCATACACAGAGAGAAGACCACATGAGGACACAG
CAAGAAAGCAATGATTTGCAAGCCAAGGAAAGAGGTCTCA
CAAGAAACCAACCCTGCCAACATCTTGATCTTGGACTTCA
TTCATCCAGAACTGTAAGAAAATAAATTTATATTATTTAA
GCCATCCAGTCTGTGGTATTTTCTTATGGCAGCCCTAGCA
AACTAACAGAGGGGAAGAAAGACAATAAGCAAAGAATAAG
TGCAGTGATTGCAAAACAGTTGCAAACATGCTAGATAATT
AATCCAACTTTATCAATAATCATATTAAATGTGAATAATC
TAAATAAACCAATGGTAAAAATAGAGATTGTTGGAGAGGA
TTTTTTTAAAGCGTCCAACTATATGTTCTCCAGAAGAAAC
TCACTTTAAAAATACAAAAAGATTAAAAGTAAAGGAGTAG
AGAAAAATCTAACATGTTAACGTCAACCGAAAGAAAGCTG
GAGTGGCTGTATTAATTTTAGACAAAATAGAGTTCTGAGC
AAAAAAAAAAAATTATCAGAGATAAAGATGGGCATTACAT
AATGATAAAGGAGTCAATTCTCTAATAAGACATAACAACA
ATTAACATCCACAACAACATCCCTAACATCCCTAACAAAA
TACATGAAGCAAAAGCTGCTAAAACTACAATGAGATATAG
AGAAATAGACTCTTACAGTTGGAGAGTTCAACATCCCTGT
TTCAGCAACTGATAGGACAAGCAGGTAGAAAATCAGTAAA
AACAAATAAATGAAAAGCAAAACAATAACAACAAAAAATT
GGCCTGAATAGCACCAGTAATCAACTTGATCTTGTTGACA
CTTATAAAATATTATATCCACCAATGACAGAATACACATT
CTTCTCAAGCACACATGACACACTCACCAAGACAGGCAGT
ATTCTAAGTCATAAGCCACAGTACCAAATTTAAAAGAATA
GATATCACATAATGTCTGTTCTCAGACTACAGTGGAATTA
AACTAGAAGTCAACAACAGAAAGATAGCTGGAAAATCACA
AGATATTTGAGGACTAAACAACATACTTCTAAATAGCATG
TGTAGAAGAATAAATCTCAAGATAATTTTAAAATATTTTA
ACTAAATGAGAATGAAAACTTACCAGATTTGTGAGATGCA
GCAAAAGCAATGCATAGAGGGAAATGCATAGCATTAAATG
AATGTATTAAAAAGAATAGAGCCGGGCGCGGTGGCTCAAG
CCTGTAATCCCAGCACTTTGGGAGGCCGAGACGGGTGGAT
CACGAGGTCAGGAGATCGAGACCATCCTGGCTAACACAGT
AAAACCCCATCTCTACTTAAAAATACAAAAAAAAAAAAAG
AATAGATATCACATAATGTCTGTTCTCAGACTACAGTGGA
ATTAAACTAGAAGTCAACAACAGAAAGATAGCTGGAAAAT
CACAAGATATTTGAGGACTAAACAACATACTTCTAAATAG
CATGTGTAGAAGAATAAATCTCAAGATAATTTTAAAATAT
TTTAACTAAATGAGAATGAAAACTTACCAGATTTGTGAGA
TGCAGCAAAAGCAATGAATAGAGGGAAATGCATAGCATTA
AATGAATGTATTAAAAGAATAGAGATGGAAATTCAATAAC
TTAGACTTCCATATAAGGAAATTAAAGAAAGAAGAACAAT
ATAAGCTTAAGTAAAAAGAAGAAAAGAAATAACATATTTA
AGCAGAAATAAATAACAATGAAAACAGGAAAACCATAGAG
ATAATCAAATAAACCAAAATCTGGTTCTTTGGAAAGATTA
ATAAAATTAATGAACCTTCAGAGAGTCTAACCAAGAAAAA
AAAGAGAAGATACAAAAGACCAATTTCAGAAAAGAAAGAG
GAGTCATCACAGTGATTTCATGAATGTTACAAAGATTATA
AAGAAATACTATATGCAATTAATTACCTGCTCACAACAAA
GACCAATTCCTTGAAAGAAACAAATTTATTAACTCACACC
AGGAAAAACAGACCATCTGAATAGACCTATAACTATTAAA
GAAACTGAAACAATAATTAGTAAATTTCTAAAAAATGTAA
TCACCAGACCCAGATAACTTCACTGGTGAATTATACCAAA
TATTTAAAAAGTTAGTTATATCAATATTTCACAATCTCTT
CCAAAAAATGGAAGCAAAAGGCACACTTCATAACTCATCC
TATGAGATCAGCTTTACCCTAATACTAAAACCAGATAAAG
CCATTACAAGAAATGAAAACTGCAGAACAATATCTATAAT
GACCACAGATGCAAAAATTCTCATAGCATATTAGCAAACT
AAATACAACAATGTGTAAGAAATGTTATACCTTACAACCA
AGTGGGATTTATTCTAGGTATGCAAGAAAGATTCAACACT
CAAAATCAATTAATATAATTCACATCAACATGATACAGAA
GAAAATCTAATGATCATATCAACTGATGCAGAAAAAGTAT
TTGACAAAATTCAACATCCATTTATGATAAAACCTCTTGA
TAAACTAGGAATACCCAGGAACTTGTTAAACTAGATAAAG
AACAGCTACCAAAAAACTATATCTAGTATTTTACTTAATG
TTGAGAAACTAGATGCTTTCCCTCTAAAATTGGGAACTAG
GCAAGGATATCCCCTCTCACCACTCCTATTCAACTTTGCA
CTGAAACCACTAGATAGTGAAAGAAGATTTAAAAAGGAAA
TAAATTGTATACAGATTGGGAAGGAAAGAATAAAACTGTC
CTTGTTCACAGGAAACATAATTTTCTATGCAGAAATTGCC
TCCCAAGAATCATTTTAAAACTACCAGAACTAATAAACAA
TTGTAGGTCATGGTACAAAAGGTTAATATATAAAATTTAA
TTGCTTTCCTACCTATCAGCAATGAATAATTGCAAATTGG
AATTAGAAACTCAATACAATTTACAATTACACCAAAAATA
TGAAGTACTCAGGTATAAACCTAAGAAAAAATATGTAAAA
TGTATATATGAGGAAAACCACAAAACACTGACCAGAGAAA
CTGAAGAAGAGCTAAATAGAGAGATAACTTATTTTAATGA
ATTACATTTTTTTAAAACAATTTTTAATTGCAAATTCAAT
TTTAAATTCAGGGGGTACATATGCAGGTTTGTTACATGGG
TATATATTGCATAATGCTGAGGCTGGAGTACTAATGATCC
CGTCATGCAGGTAGTGCGTATAAGACCCAATAGACAGTTT
TTCGGCCCTTTCCCTCCTCCTCCTTCCTTCCCACAAAAAT
CCGCGGTGACTGTTGCTCTCAACTTTACATCCATGTGTAA
CCAATGTTTAGCTCCCACTTAGAAGTGAGAACATGCAGTA
TTTGGTTTTCTGTTGCTGAGTTAATTTGCTTAGGATAATG
ACTTCCAGCTGCATCTATGTTGGATGAAGGACATGATTTT
ATTTTATTTATTTATTAATTATTATTATACTTTAAGTTCT
AGGGTACATGTGCACAACGTGCAGGTTTGTTACATATGTA
TACATGTGCCATGTTGGTGTGCTGCACCCATCAACTTATT
ATTTTTACGGCTGCATATTATTCCATGTCGTATATGTACC
AAATTTTCTTTATTTAATGCACTGTTAATGGGCCCCTAGG
TTGATTCCATGTTTTTGCTATTGTGAATACTGCTGCAATG
AATGTACAAACAGATGTGTCTTTTTGGTAGAACGATTTAT
TTTCCTTTGGGGATATACCCAGAAGTGGGATTCCTGGGGT
CAAATGGTAGTTCTGTTCTGAATTTTTTGAGAAATCTCCA
AACTGCTTTTCACAGTGGCTGAAATAATTTACATTTCCAC
TATCAGTGTATAAATGTTCCCTTTTCTATGCAGCCTTGCC
AATATCTGTGGGTTTTTTTTTTTATTTTGTAATAACCATT
CTGATTGGTGTGAAATGATATCATGTTGTCGTTTTGATTT
GCATTTCTCTGATGATTAGTGATGTTGAGTATTTTTTCAT
ATATTTTTTGGCCACTTGGATGTCTTCTTTTGAGAAGTGT
CTGTAGAAGTTTTATATCCTGACACTTTACTTTCCTATCC
TTTGCCTGTTTCTTAATGAAATTGTTTGGTTTTTGCTTGT
TCAACTGTTCCTTATAGATCCTTATAGATTCTTAATATTA
GACCTTTGTTGGATACATAGCTTGTAAATATTTTTCCTGT
TCTCTAGGTTGTCTGTTTACTCTACTCATAGTTTCTTTCG
CTGTGCAGAAGCTCCTTGGTTTAATTAGGCACCATTTGTT
AATTTTTAATTTTGTTGCAATTGCTTTTGAGGAGTTAGTC
ATAAATAATTTGCCAAGGCTGATGTCCAGAATGGCATTTC
CTAGCTTTTCTTCTAGAATATTTTATAATTTGAAGTCTTC
CAGTTAAATCTTTAATCTATTTTGAATTTACTCTTGTATA
CAGTGAAAGAGAGAGGTCCAGCTTCATTCTTCTGCATATG
GATAGTCAGCTATCACATTACCATTGATTGAATAGAGTCC
TCTCCCCATTGCTTATTTTTGTTGACTTTGTTGAAGATCA
GATAATTGTAGATGTGCATATGCATTTCTGGGCTCTCTAT
TCTTTTCCATTGATTTATGTGGTATATGTATGTATTTTTG
TACCAGTACCATTATTGCTTTGGTTACTGTAGCCTCGTAG
TATAGTTTGAAGTTAGGTAATGTAATGCCTCGGCTTTTTT
TTTTTTTGTCATTGTTGTTGTTTTGTTTTGTTTTGTTTTT
GCCTAGGACTACTTTGAGTAGTCAGGCTTTTTTTTGGTTC
CATGTGAATTTTAGAGAATTTTTTTTCTATTTCTATGAAA
AATGACATTGGTAGTTTGATAGGAATAGCATTGAATCTAT
AGATTGTTTTGGGCATCATGGCCATTTTAACAATATTGAC
TCTTCCAATCCATGGGCATTCTTCCATTTGTTCGTGTTAT
CTATGATTTCTTTCAGAAGTATATGGCAGCTCTCCTTGTA
GAGATCTTTCACCTCCTTGGCTACATGTATTCTTAGGTAT
TTTATTTTTTGTGGTTAGTGTAGATGAGATTGCGTTCTTG
ATTTGGCTCTCAGTTGCAACATTATTGGTGGACAGAAATG
CTACTGAGTTTTGTACATTGATTTTGTATCATGAGACTTT
ACTGAAGTCATTTATCAGCACTAAGGTCCTTTTGGTGGAA
TCTTTAGGGTTTTCTAGGTATAGAATCATATCAGCAATGA
GGGATAATTTGACTGCTTTTCATATTCAGATGCCTCTTAT
TTCTTTCTCTTGCCTGATTGCTATGGCTAGGACTTTCAGT
ACTGAATAGGAGTGGTGAGACAGGGCATCCTTGTCTTGTT
TCTGTTCTTAAGGAAATTGTTTCAAACTTTTGCACATTTA
GGATAATATTGGCTGTGGGTTTGTCATAGATGGTTATTAT
TTTGAAGGATGTTCCTTCAATGCCTAGTTTGTTGATGTTT
TCTTCATGAAGAAACACTGAATTCTATCAAAAGCTTTTTG
TACATCTATTGAGATGATCATATGGCTTTTGTTTTTAATT
CTGGTTATGTGGTGAATCATATTTATTGATTTGTATATGC
TGAACCAATGTTGCATTCCAGGAAAAAGCCTACATGGTCT
TAGTAAATTAACTTTTGATGTGCTTCTGGATTCAGTTTGC
TAGTATTTTGTTGAGGATTTTTAGTCTATGTTCATCAGGC
ATGTTGATCTGTAGTTTTCTTTTTTCATTGTGTCTTTGCC
AAATTTTGGTATCAGGGTGATGCAGGCTTTGTAGAATCAG
TGAGTGAGTTTTTTTGGAATAGTTTTTTTGGAATAGTTTC
AATAGGATTAGTACCAGCTCTTCTAGAAGACAACAGAGGA
AGAATTGTAGATGACCGTGGGTTTGGACACCTTGTATAAC
ACTGAAAGCATACTCCATGAAAGAAAAAAATGATATATTG
GACTTTATTAAAATCAAAACTTTTGCCCTACAAAATACAC
TGTAAAGAGAATGAAAGACATGCCAAAAACTTGAAGAAAA
TATTTGCAACACACATATCTGATAAAGGACTTGTGTTTAA
AATATACAAAAAATACTCTTAAAACTAGCAAAAAAGAAAA
AACTTTATTTAGAAATAAACAAAAGACCTGATATATCACC
GCAGAAGATATACAGACTTTAAAAAAAAAAGCATACCAAA
AGAAAAAAATGCTCAACGTCATTTGGCATTTGGCATTTGT
CATTAAGGAATTGTGAGTTAAAACAATAACGAGATACCAC
AATATATATATTAGAATAACTAAAATCTTAAAGTACAAAC
AATGAAAATTACTGGCAGAGCAATAGGAATGCTCATTCAT
TGCTAAGAGGATGCAGCCACTTTGGAAAACAGTTTGGTGT
TTTCTCGCAAAGTTAAACATAATCATGCCATATGTCTCTG
TGCATTTGTGATACTGTAACAGAAAGCCACAGACTAGATA
CTTTAAGAATAATGGATGTTTATTTCTCACAGTTCTAAAG
TCTGGGAAGTCCAAAATCAAGGCACCAACATCAGGTGTGG
GCTCCTTGCAGCCTCACATGGTGGAAAGCTGAAGGGCAAA
AGAGGAAACTCACTCCCACAAGCCCTTTTTGTAATAGCAT
TAATTCATTCCTGAAGACAGAGTCTTCATTACCCAAATGC
CTCCCATTATGCCTCATATCCCAAAACAGCTGCATTGGGA
ATTGTTTCCAACACACAAATTTTGGGAGACACATTCAGAC
CATAGTACCCTATGATTCCACAGTCAGGTTCCAAGGTATT
AACCCAACTGATCTACACAATTATGTCTACAGAAAAACCT
ACAGATGAATATTTTTAGAAGCTTTATTCATAATCACTCA
AAATTACAAGCCACGAAGATGTTCTTCAATAAATATTAGT
AAGTGGATAAACAAACTATAGAGTATCCATTAGATGGAAT
GTTATTCTGTAACAAAGAATGCATTATTAAGCTATGAAAA
CATATGAATAAACTTTAAATTTATATTACTAAGTAAAAGA
AGACAACCTGAAAGGCTTTACATTGTAATTGCAATTATAT
GACACTTTTGAAAAGGCAAACTTAGTGACAATAAAAATAC
CAGTGGTTGTCTGAGGTTTAAGAGGAAAAGAGGAGGATTG
AATAGATGGGACTCATGGGCTGTTTTTAGGACAGTGAAAC
TATTCTGTATGATACTGTAATGATAGATATGAGACATTAG
GAATTTTTCAAAACCCATTGAGCTTAATAGCACAAAAGGT
AACCTACATGTAGGCAAAAATTTTTAAATCATTTAGAATG
TTGGAAGATCTCAGAAAGGAATGCAGGCAGCAATAACATA
ACTATTATGAATCTGTGAAACCTCACTGAAAAGTAAGGGG
AAAATGGTACTGACTCAGGTAATTCTAGAAATGATTTCAG
CAAGACTAGAGACAAAAGAAACTACTCATAACCACTGTAC
TCTGATGGATGAAGCTATTTCCCAGGTGGGTATGGGTTAA
AAATTCTGATGCTCATATCTATGTATACTGGAACTTAGCA
ATTAATAAACTGAACTTTAGCACATAGCATAAACTTAAAT
GGGGATGTTGAGGACCAGATTGCTCATTGTTGAAGTGGGA
TTGTACAGATAAGTAAGGGAAACAGCTAGAATAACCCATG
TGGTAATGCTTAGCATTAAAGACAACAGTATGAACTCACA
CTTAGTTTAATATAGATGCAAATAGTTACAATAGAGAGAA
GTATAGATATGTGTACATGGGTTAGTATACACACATACAT
TTCCTAACTCTATTAGCTGAAAGGGCCTAGAATTGAAGAC
ACTCCAGTAGCAATAAGTACTCTACACACCAAGATCTTGC
TTTCTAATACCATTCTACAATAAAAGGAACCTGGGCTCCT
TGAAGAAATGGCTGATTCTAGGACTGGTGCAGAAGAGACA
CAAGATGATCTTGAAGCATTTTGTAATGTCAGAAAGTAAG
AAGTGCTAAAATAAATAAATACATACATACGTATATACAT
ACACACATATTAATGGGGGTATGTCAAAGAAGCAAAGTAG
TCACCTGAAAGGACTCCTAATGGCCAAACTTGGAACAATT
TAAGGAACAGAATATACTGTTGGATTATAACTAAAAGTAG
AAAAATACCTATGAGTCCATACTGACATAAGTAAATGATT
GAATGAATTTATGTGCTCACTTCATTCATTTATTCATTAT
TTATTCATTTTATTCATTTAACAAATGAATAAATAAATAG
GGGAGAAGAGACAAATCTCCCATGTAGAATTGCAGATATT
CTGTCCTCAAGGAGGGAGAACGTAACTCCCACTCCTCAGC
TGTGGGCCGGACACGGTGACTTCCTTCCAAAGGGTACAGA
ATGGAACAGGAAAAGAAGGACTAAACAATGGAGAAACCTG
ATCAACATTACCTGAGCCAAGTGATGGAGGTCAACATCAA
CAGTGATAATCAGTCCTATTGATAATATACCCTGCATGTG
GCACATTATCAACATATGATGCAAATGGCACTTTTCCTCT
GTGGTCTTCCTTTCAAGAACCCATAACCCTGTCTAACCAT
GAGAAACACATCAGACAAATTCTAGTGTAAAGACATTTTA
CGAAATTCCTGAACAGTACTTCTCAAAACTGTCAAGGCCA
TCAAAAATAAAGAAAGTCTTAGAAACTGTGACAACCAAGA
GGCACCTAAGGAGACATGACAATTAAACATAATGTGGTAT
TCTGAATAGGATCCTGGATCAGAAAAGTAATGTTAGGTAA
AAACAGGAAATCTGAATAAACTACAGATTTTAATTAATAG
TAATCAATATTGATTCATTAATTGTAACAAATGAACTTCA
CTAATGCAAGACGTCAATACAGGAAAAATTACACATGTGG
TATCTGGTAGCCTCTTTCTATAAATGTATAAGTGTTCCAA
AAAATAAGTATATTTTTAAAAACTAAAGTAGCATGAAAAA
CTAATGTATGAAAGGGTTTTATATTTAGATGTATTGAAAC
TACCTGCCTATAAGAATCAAATTCAAGTGTCAAATTAATT
ATCTGGATCTTGACTTGAGACCTTCAGACTTAGACTAAAA
CCCGTACTTAGAGAAGAAACAAAAAAAGGAAGTCAAGGAA
GGTCATTATCTAAGTTATTCATGTGAATGATCAGCTAGTG
AGGAAGAATCTGAATGATCCTGATTATCCACAATCATTGA
ATTCATCAAGACATGGCTCCGCTTCCTTTGCTTCCAATCC
TCTTGGGAATATTCAGTGTTGCAGGCCATCATCCCCGAAA
TGCTCCCACTGAGACAGCCTGCCAGTGACGGCTCTGGCTG
GTGCTAACCCATTCCCACTCTCACCCAGGGACTGAGACAC
AAACTCACAAGACCAAGATGGCTGCCTTGGGCCCCTGAAG
AGAATGTTTCCCAGTGTGAAGGAAAACGAATTTAACAGGA
CTCTAGCCAGTGCCACTGGGTCCATTAGCTTCAGGTTCTA
ACAAGATTCCTATGCCAGACTCCCTGTTACCACCACTATA
TCAGGCTGCCGATGATAACTCAGGATTTACACTGCCAAAA
GTCAGTGTGCCTTTCTTTTCCTGCCACCTATCTTTGAAAT
TGGTGTTCCACCCCAAGGATACCCCTCCTAAATAACAGAC
ATAACACGGTTAGTTCCCAGGCCACACCAGAACGTGGAGA
AAACAATAAGATAGACTTACTGCCACATACAGACTCTGAG
ACACCATGATTTGGTATACGGGTGTGGAGTGCCCAAAGGT
AAAGTGATCCGAGATTTCCTGGCCTGACCATGGTGGACTC
ATTTTTTCCAGCCACTTTCTACTAAAGCCAAAAATGTGAC
CAGGGTTCCCTCAGGGTCTCTAATTGCCCTGGTGGCTTTA
GTAATTGCTCTGTACTCTTTCCCCAAAAGAGTAAACAATG
ATGTGTCCTTTTAGATTTCCCACATCCTCTCAGTTCACAC
TCTCCTCAAATAAGAATGTATGAAAGGAAACAAATAACCT
TGTAACTTGCATAATAGATAGTTCTTTTCCAAATAGTGTC
AAGTGCCTTTGTGGTTCATTTGTTTCAATATATTTTTCTA
CACAATTAATTATAAGAGTAGGAAAATCAGGTACCTTTTG
ACTTTCATTATCAAACAAACCTTTTAAATGCCTACACTGT
AGGTTGCAGTAACAGCTCAAATTTATTTACTCTTCCTTGT
ATCCTTTGACAGTGTCCTCTCACACTGATGCTAGCTTTAG
CCATATGACTTATTTTGGCTCATAGGACGTTAGCAGTTGT
GATGCAAGCAGAGGCATTAGGAGCACTTGTGTATTGAAGC
TTGCCTGCTTGCCACTCATGGAACCAGCCACCATGAGAGC
AAGCACAGGCTATTCTGCTGGAGGAGAGCTGAGACACCCA
GCTAACAATCAAGCAGCCCTCAGCTATTACGCCAATTGAC
TACAGAAGCGTAAGTGAATTCCTGGCAAGATCAGACAAGA
CTGGCCCAAATAAACAATACTACCCAGATAGCCCAGCCTA
AATTACTGACCCACAGAATCATGAGCTACATAGATTTTTG
TTGTTTTAAGCTACTAAGTTTTGGATTGGTTTGTTACACA
GCAATAGCAAACTGACACATCTACGAAGTACTCAGGACTT
CCCTTTAGGATATACAGAAGAAATGGAATTGTAGGTGAAA
AGACAAGACATACTATATGGGATATATCCTGCATTACAAG
TAAGGAGAAAAATTTTACCTTTAGTTGCATGAAATGTAAT
ATTGATACCAAAGAGTGAGAAAATTACACATAACCTGGAA
ATGATAATATTTATGTAATTCCAGCATCACGTATCTCATT
TAGGATGAAAATTAATAAGGCTCATAAAAATTAATAATGG
AGGGAAAGATATCAGGGACATTTATTTTGCATCCAAGAAA
ATTTTCTCTCTATGATTCAATTTACACTTTGGGAAACAAA
TCAGATCACTTTTTCTTTTATCCAAACTGGTGTACCCATT
CCTTGAAATTACATATGATGACATAATCCAAGTCTAACTT
GGCAAAATAGAGAAAGCACAGCTCGGATTTGGTTTCTCTT
TAATTTTTATTTCCCCTAGGTCCCATTCATATTTCTTACA
GTCACTTCCCCTTGTGACCCAATCTAATTTGATTCCCTAC
CACATCTCCTCTACCAAGAGCATCCAAAGCTATTTTTCAG
AGATCCTATAAATACTCTTTTGACAATACTTAAAAGGTAG
TATTCAGAAGAAAAAAAAACTTTAGCTTCAAAAGGAAGGG
GGTATGGAAAAAAGGCTCTTTTCAGGACAGTGTCTAAGAT
TGTACCTGGATATTATCAACCAATCTGAATGATTTATTTT
TCCCACTGACTTGACAGAACTGACCCATTTTCTTGGCTTT
ATATAGAAAAAGCCATCATGAGGTAAAACGAGAAGGAAAA
CCTGACCAGTCAGAACAAAGTTACAGAAATAGAGCAGGCA
TCCTGAAAGGGCTGATATTTTATGACAAAGCAAAATGACA
GAACTAAGGACAGTTATCTAGGTACCATATTCCACCAACC
TTCCATGAAGTTAGAGAAGGAGCTGATATTCTTCTTTGCA
GATAGATCTGACATCTGAGAAAAATCCATTCTTTGACATT
TGAATACTTTTTGAACTTCTTTTTCTATTGTCCCTACTAA
GGTTTGAATGTTCACTCCCCTCCCAAATTCCTGTATTGAA
ATGTAGTCACCAATATGATAGGACTAAGATATGGGGGTCT
TTAGGGGGTGATTAAATCATGAAAGTGAAGCCTAAGTGAA
TGGAATGCAGGCTTTTATAAAAAAGGCTTCATATGTGCCT
TCTCCAGCTTTTTTCCCTTCTGTCATGGGAATAATTAAGG
CATCATCTTGGAACCACAGAGTAGCCTTCGGAGACACTGA
ACCTGCCAGCACCTTGATCTTGAACTTCCCGGTCCCTAGA
ACTGTGAGAAAATAAATTTCTCTTCTTTCTAAATTATTCA
GTCCCAGATATTTTGTAATAGCAGCTCAAGCAGATTACGA
CAGTCTCCTATGTCCTCTCTTGGCCCCATAGGTCTCTCCT
GACTGGCCCCAGTGCCTGTCAGGCTCACTCTGCTCTAGTA
TGCAACCAACACTTTATATTAGTTTGCCAGGGCTGCCATA
ACAAAATGCCACAGACTAGGTGGGTTAAACAACAGAAATT
TCTTTTCTCACAGTTTTGGAGGCAGAAGACCAAGATCAAG
GTACGCCATGGACTGAATTGTTCTCCCTCTCCAAAATTTA
TATGTTGAAGCCCTAATCTCCAATGTGATGGCATTGGGGC
CTATGGGAGATTATTAGTTTTGTATGAGGTAATAAGGGTG
CAGCCTTCATGTCAGGATTAGTGCCATTGTAAGAAGAGGG
AGAGACAGTAGAGCTTTGTCTCCATCACATGAGGACACAA
GGAGAACATGGCCATCTGCAAGACAGGAACAGAGACCTCA
CTGGGGAACTGAATTCACTAGTCCCTTGATTTTGGTGTTT
CCAGTCTTCAGAATTGTGAGAAATAAATTCCTGCTGGATA
AGCCACCCAGTCTATGGTATTTTGTTACAACAGCCTAAGC
TGATTGATACAAGTTTGGTTTCTTCCCGGAGCCTCTCTCC
TTGGCTTGTAGATGGCCATCTTCTCCCTGTGTCTTCAGAT
TTTTGCTCTGTGCATATCTGCATTCTTCCTAATTTTATTT
TCTTATAATGACATTACCCACATTGGATTAGGGCCCATCC
TAATGACCACATTTTACCTCTTAAAGCCCGTATACTCAAG
TACTGGGGTTTAGAACTTAAACATGAATTTGGAGAGCAGG
GGGACACAATTCAGACCATAGCACACCTTAAGGTTCTTGC
CTCAGAGGTCTATTTACCTTTCACTTTATTCCTTGATGTT
AAACTAATTTCATCGGCTTCATAACTGTACAAGAGGGAAT
GAAAACACTTCTTCCAGGTTAAATATACATATCAGTTGAT
TTCAAGGTGCATCCTAATTTTGGACATGTGAAATGTAAGA
GAAAAAAAAAGTCTTTTAAAAAAATATGATAGTAAATGAC
TTTGAAAACCTAAAAATTCTTGTGAAATTTATAGAACTGA
AACTCTAAGAGTTGGAATTATAGCCAGTGAAAAAGACATA
AGTAGATGGCTCTCCACTGAGTGATCCATTTAGATCACTT
ACCTTCACATTCTCAACACTTGTAACATCACTGAGGATAT
TTTCAGCGTGAACTGGAGCAGAGGATGCAAAGGCAGACGC
AAGGGGACTTGCTCAGTTTCTTCCAGTTCTTTCATTAGGA
AGTAGTACACTACACACTGACCACTCTATTAGCCACAGGC
TTTTTCTTTCTTACAAAGTCCTTGTTTTTGAATCCCTACC
ATGCTCCAGTACCTTTTTATAGGAACTGCATAAGCATTAA
GCAGGCAGCCAGTCGATGCTGACTGACTGATTTAGTACTA
TCATCATTTCAGAGATATTCACATGAGAGCACTAGTAATT
CCAAGTGGCCTTCATTTTTATTTTGAGGGTGAGAAGGAGT
AGATGTGCTCCTTTTTAATCCTATTGCCCACCCACCACTT
ACTTCTATATGAAAGGAAAATTTCCCTGCATGGACAGCCA
CTTCCCAGGGGTGGATATAAAATCAAAATCCCCAGTCTCT
TTCAAATACTCCTCCTCTTTCTGCTTCAACACTTTACTCC
TCATCCCCAAGTAAATAACCTTAATGTTCATATCAAACCT
TGAACAAATAGAAACTGAACTTTAGATATTTATCTTGAGT
GACTTCCTGAAGAGTATCACAGACTCCACCCTGTACTGTG
CTTTCTCCTTGAGACACTGTCCCTCATCTCCCAAGTTTTG
TCACAAGCTTACTGCTTGCTTTCTTCAGAAATATTGCTAA
TGACTAAGGAGAGGTAAATATCAAATTCTATTTTGTCTTC
CCCTCTCAGAGCATTTTCCTGTTTCTGCACTTTCTGTCTA
AAATAACCTTTTTGGAAATCATCATAAAAGCTTGTCACTC
CTATTTTGATTTTCTTACCCCATAACCCATGCTGCTGGGG
CTGCCCTATAACTGTTTTCCTTTGCTGAACTGATCAAAAG
TCCCCTGGCTAATTATATCATCTGGGAAGCAGAGGCAGTG
GGAGTTGGGAGGGGCAGCCAGTATCATTCATACTAATTTG
GCTTCAGCTACTACATTGCCACTGTTCAAAGAGACTAATT
TTTTGGATGTTGACCAAAAAGAAACGAGATGGGGAACAAG
CACAAGCAAAACAAACAGACTGTTATTCCTGGACACATAA
AAATATACCTTTGGAAGTGGTTTAGTGAGGAAAAAATATT
TTTTAACTCCCACCACAACATTCGTCAGTCTAATTTCTTC
TTGAATAAACAGTTCTCTGTTGGATCTAAATGGCACAAGG
AGTTTTTCAGCTAAATGGCCTTTTGTTTATCAAGATTATC
TATCCATGTGGATTGTTGTCTCTGGTCACTTGCTCCTCTG
AGTTGAAGGCAAAGGCATAAATTGTGCCCATATAATCTCT
TCATTTTAAAAGAAGGGGCACAGGGACAAGTCATAAGACG
TTTAAGTGCTGGGAAACTTCTTAGCCTGGTTTTCTTTCTC
AGGAGTCAGCTTACTTCACCAGTGCCTCTATTCATGTGGG
ATATAATGTTATTTCATTTTCCTCTGGTCATTTTACATCC
CTGGAGAGAGCTTGACTCATGATATAATTATATGCTCGGC
CAGTTCCCACTGAGAATCACTCTAGACTGCCACTGACCTG
CCCCCCAGCTGATCTTCCACTCCAATGCCAAAGAGAGCAG
AGCTCTGCCAGAAACTGAGTGACACTTTTTACAAAACCAT
TAATTATTAAGTTCTCAGACAACAGTTTGCAATGGCTGTT
CTCTTTCCTCCAAGGGGAACACTGAGCGCTAGAGGTTAGT
GACTCACTGCAGAATCAGCCCAATTTGTGGTCTATTGGGT
CGGTCAGCACAGCCTGCCTAGTTCTCTTTGGTGGTTCTTA
AAATGTTTCCTGGAGGACAGATTTTTAAATGTTTGGGAAT
TATGGCTTGTTTTACAGAAAATATAAATACTGCCACCAGA
GTTGTATAAAGCATAGTCTTGTATAAAGCCACCTTGAGGA
CATGACAGGATGACTCTGGCAGCCCCTCATAATCAATGAC
TTGTTACCTGTCCTTCCATTCCATTTGTCCTAACTGAAGA
TCAGTCAGGGCTATGGAATCCTGTCTCTACAGGCGACATG
GAGAAATCATCTTTTATGGCTGCTTGATTTCAGATAAGTC
TTCTCACTGTTTGCAATTACTTGCAGGGCTGGAAGCTTCT
TAACCAAACTATTTGAAAGCCATGCCAAAACTTTATCTCC
TAGCACTTTAATGTCTTTTTCTTATGTCCACCACAAATCC
AGACTGTTTCCATCGGATCTATTTTTTCTGGTCTCCAAGG
CTTTAGGGCTCATGTCAAATCTTACTTCCTCACAGAAGCT
TTTCCTGACCCCCTAATTCAATTTTCATGTTCCCCATTAT
ATTTTTAATCACAGCATCCCATTCTTTCTTCTTAGTTCTA
TCACAACTTGGAATTATATATTTTATTGTTTAAAGTATGT
CTCCTTCCATTAGATTGCAAATTTTATGAGCAAAGACATA
CCTGGTTTTTAAAAATATTTTACTACTATTAAACCAGAGA
TTTCACATAGCACCTGGCACAAAGTTAGTTCTCAATATAC
GTTAGTTATGATTAACATTATTATTATTATTAATTGAATA
AATAAACTTTTCCACAGCCACTCAACTAAATTCTTCATGC
TTTTAAAAATTATGGCCACTTCCCTCTCCTCCATTTCTTT
CCATTTTTCTTTTATATTTATTTCTACATATGCAATAAAA
GATTCTGGATCTTTTCTAAATGGAAAACCATAATTTTTTT
AAAAAATGCTCATATATATTTCTGTCATTTTAATACTGCA
TCTCCCTCATGGGGACAATCCAAATTGCTTTCTCCCAGAA
GGTCTCAGGAACCCCATATTCATAGTGCAATTGCATCAAG
AGCACCCAAAACATTACATCAAAATAGCCCACTTTTCCAG
CTGGTGATCCATTTTACCCCAAATCATCTCCCTATATTGA
CTGGAAAGCATGCTATCCCTGTATTGACTGGAAAGCAACT
TGTGTTGCTGCTGCCTGAGACTAGGCCATGGGGCTCAGTA
AGAAAAGAAGTCAAATGGTCGTAAATAAGGGTAATGTCAG
TCCAACACTGCTCCTCCCGGGGAAAGCAGGCTGTGATGAC
TGAGGAGGGCTGTTGTCTGAACACAGTGCGGCCTTACGCC
CCACTCCTCAGCTGCCCTTTGTTAACTCTTATTTCCTATA
ACACATTTTCCTCCAAGATCCAAGAAGGAAGGGGCCCTAC
AGTGCCTTGATTCCAACTGGCCTCCCCAGTAGAGATGATC
TGACAGTCATCTTATCTGCCTGCCTATTTCTGAGAAGCAA
CGACAAAGAGGCAAGATCCTGGGCTTTCATCTCAGCTCTA
CCACTTGGAACTGTGTGTATTTGAAACAAAGATTTCACTT
CTCTGATCTCAAATATTGTAACTATAAAATAAAGATAAAA
CTAACTTCCTCATAAAGTTATTGTGATCATTTAAATAATA
ACAATTATGATGATTATACTAACAACAACAATACTAACAT
TTCTGAAAGCACAGTGCATAACACTTCATAGGATCCCCAT
AAGTATTTATAGGATCTATTGTACCAAACTGCCCAGGATA
GTTCATAAGCTGATTGAAATATAATTTTTAAAAAATTTTA
TCAGTATCATCATTTTTTTGAACTACCACTCCTGCCAAAG
CATGGTGAATGCAATTAAGGAAAAGGCCTTAAAAAGCTCC
TGACTTAGTCAAGGAGACAAATCTGATAGATAATGTGGCC
CATGGCAAATAATAATAATAATAATGTGCATTGAGCATCA
AATGAATGGCCTGAAAAACAAATGCCTTAAATATCACAGA
TGGCAGTTATTCCTGCGAGTGGAGCTATTATAGAAGCTTT
CTGAGAGGACATAACAATGCTCTTTTTTCAGTTATACCCA
AAACCCAGTGGCTTAAGAAAAATAATTTACGATTGTGGGG
GGCGGAGCAAGATGGCCGAATAGGAACAGCTCCAGTCTCC
AACTCCCAGCGTGAGCGACACAGAAGACCGGTGATTTCTG
CATTTTCAACTGAGGTACTGGGGTCATCTCACTAGGGAGT
GCCGGACAATCAGTGCTGGTCAGCTGCTGCAACCTGACCA
GCGAGAGCTGAAGCAGGGCGAGGCAACGCCTCACCTGGGA
AGCGCAAGAGGGAAGGGAATCCCTTTTCCTAGCCAGGGGA
ACTGAGACACACAACACCTGGAAAATTGGGTAACTCCCAC
CCCAATACTACGCTTTAAGCAAACGGGCACACAAGGAGAA
TATATCCCACACCTGGCCGGGAGGGTCCCACGCCCATGGA
GGCTCCCTCATTGCTAACACAGTAGTCTGCGGCGATCTAA
CCGCAAGGCAGCAGCGAGGCTGGGGGAGGGGTGCCCACCA
TTGCTGAGGCTTAAGTAGGTAAACAAAGCCGCTGGGAAGC
TCGAACTGGGTGGAGTTCACAGCAGCTCAAGGAAACTTGC
CTGTCTCTGTAGACTCCACCTCTGGGGACAGGGCACAGCT
AAAAAACAACCGGGGAAGCAGCAGAGGCCTGTGCAGACGC
GAATGACTCTGTCTGACAGCTTTGAAGAGAGCAATGGATC
TCCCAACATGGAGGTTGAGATCTGAGAACGGACAGACTGC
CTGCTCAAGTGGTCCCTGACCCCTGAGTAGCCTAACTGGG
AGACATCCCCCACTAGGGGCAGTCTGACACCCCACACCTC
ACAGGGTGGAGGACACCCCTGAGAGGAAGCTTCCAAAGTA
AGAATCAGACAGGTACACTCGCTGTTCAGCAATATTCTAT
ATTCTGCAAACTCTGCTGCTGATACCCAGACAAACAGGGT
CTGGAGTGGACCTCAAGCAATCTCCAACAGACCTATAGCT
GACGGTCCTGACTGTTAGAAGGAAAACTATCAAACAGGAA
GGACACCTATACCAAAACCCCATCAGTACGTCACCATCAT
CAAAGACCAGAGACAGATAAAACCACAAAGATGGGGAAAA
AGCAGGGCAGAAAAGCTGGAAATTCAAAATAAGAGCACAT
CTCCCCTGCAAGGGAGCGCAGCCCATCACCAGCAACGGAT
CGAAGCTGGTCAGAGAATGACTTTGACGAGATGAGGGAAG
AAGGCTTCAGTCCATCAAACTTCTCAGAGCTAAAGGAGGA
ATTACGTAATTCAGTGCAAAGAAACTAAAATCTTGAAAAA
AGAGTGGAAGAATTGACAGCTAGACTAATTAATGCAGAGA
AGGTCATAAACGAAATGACAGAGATGAAAACCATGACACG
AGAAATACGTGACAAATGCAAAAGCTTCAGTAACCGACTC
GATCAACTGGAAGAAAGAGTATCAGCGATTGAGGATCAAA
TGAATGAAATGAAGCGAGAGAGAAACCAAAAGAAAAAAGA
AGAAAAAGAAATGAACAAAGCCTGCAAGAAGTATGGGATT
ATGTAAAAAGACCAAATCTACGTCTGATTGGGTTGCCTGA
AAGTGAGGGGGAAAATGGAACCAAGTTGGAAAACACTCTT
CAGGATATCATCCAGGAGAACTTCCCCAACCTAGTAGGGC
AGGACAACATTCAAATTCAGGAAATACAGAGAACACCACA
AAGATATTCCTCGAGAAGAGCAACTCCAAGACACATGATT
GCCAGATTCACCAAAGTTGAAATGAAGGAAAAAATCTTAA
GGGCAGCCAGAGAGAAAGGTCGGGTTACCCACAAAGGGAA
GCCCATCAGACTAACAGCAGATCTCTCAGCAGAAACTCTA
CAAGCCAGAAGAGAGTGGGGGCCAATATTCAACTTTCTTA
AAGAAAAGAATTTTAAACCCAGAATTTCATATCCAGCCAA
ACTAAGTTTCATAAGTGAAGGAGAAATAAAATCCTTTACA
GATAAGCAAATGCTTAGAGATTTTGTCACCACCAGGCCTG
CCTTACAAGAGACCCTGAAGGAAGCCCTAAACATGGAAAG
GAACAACCGGTACCAGCCATTGCAAAAATATGCCAAAATG
TGAAGACCATCGAGGCTAGGAAGAAACTGCATTAACTAAC
GAGCAAAATAACCAGTTAATATCATAAAGGCAGGATCAAG
TTCACACATAACAATATTAACCTTAAATGTTAATGGACTA
AATGCTCCAATTAAAAGACTAAGACTGGCAAACTGGATAA
AGAGTCAAGACCCATCAGTCTGCTGTATTCAGGAGACCCA
TCTCACATGCAGAGACATACATAGGCTCAAAATAAAGGGA
TGGAGGAAGATCTACCAAGCAAATGGAGAACAAAAAAAAA
GCAGGGGTTGCAATCCTAGTCTCTGATAAAACAGACTTTA
AACCATCAAAGATCAAAAGAGACAAAGAAGGCCATTACGT
AATGGTAAAGGAATCAATTCAACAGGAAGAGCTGGCATCC
TAAATATGTATGCACCCAACACGGAGCACCCAGATTCATA
AAGCAAGTCCTTAGAGACTTACAAAGAGACTTAGACTCCC
ATACAATAATAATGGGAGATTTCAACACTCCACTGTCAAC
ATTAGACAGATCAATGAGACAGAAAGTTAACAAGGATATC
CAGGAATTGAACTCATCTTTGCACCAAACGGACCTAATAG
ACATCTATAGAACTCTCCACCCCAAATCAACAGAATATAC
ATTCTTCTCAGCACCACATCACACTTATTCCAAAATTGAC
CACATAATTGGAAGTAAAGCACTCCTTAACAAATGTAAAA
GAACAGAAATTATAACAAACTGTCTCTCAGACCACAGTGC
AATCAAACTAGAACTCAGGACTAAGAAACTCAATCAAAAC
CGCTCAACTACATGGAAACTGAACAACCTGCTCCTGAGTG
ACTACTGGGTACATAACGAAATGAAAGCAGAAATAAAGAT
GTTCTTTGAAACCAATGAGAACAAAGATACAACATACCAG
AATCTCTGGGACACATTTAAAGCAGTGTGTAGAGGGAAAT
TTATAGCACTAAATGCCCACAAGAGAAAGCAGGAAAGATC
TAAAATGGACACTCTAACATCACAATTAAAAAGAACTAGA
GAGGCAAGAGCAAACACATTCAAAAGCTAGCAGAAGGCAA
GAAATAACTAAGATCAGAACAGAACTGAAGGAGATAGAGA
CACAAAAAACCTCCAAAAAATCAATGAATCCGGAGTTGGT
TTTGAAAAGATCAACAAAATTGACAGACTGCTAGCAAGAC
TAATAAAGAAGAAAAGAGAGGAATCAAATAGACGCAATAA
AAAATGATAAAGGGGATATCACCACTGACCCCACAGAAAT
ACAAACTACCATCAGAGAATACTATAAACACCTCCACGCA
AATCAACTAGAAAATCTAGAAGAAATGTATAATTTCCTGG
ACACTTACACTCTCCCAAGACTAAACAAGGAAGAACTTGA
ATCCCTGAATAGACCAATAGCAGGCTCTGAAATTGAGGCA
ACAATTAATAGCCTACCCACCAAAAAAAGTCCAGGACCAG
ATGGATTCACAGCTGAATTCTACCAGAGGTACAAGGAGGA
GCTGGTACCATTCCTTCTGAAACTATTCCACTCAATAGAA
AAAGAGGGAATCCTTCCTAACTCATTTTATGAGGCCAACA
TCATCCTGATACCAAAGCCTGGCAGAGACACAACAAAAAA
AAGAGAATTTTAGACGAATATCCCTGATGAACATCGATGC
AAAAATCCTCAATAAAATATTGGCAAACCGGATTCAGCAG
CACATCAAAAAGCTTATCCACCATGATCAAGTGGGCTTCA
TCCCTGGGATGCAGGGCTGGTTCAACATTCACAAATCAAT
AAACGTAATCCAGCATATAAACAGAACCAAAGACAAGAAC
CACATGATTATCTCAATAGATGCAGAAAAGGCTTTTGACA
AAATTCAGCAGCCCTTCATGCTAAAAACTCTCAATAAATT
CGGTATTGATGGAACGTACCTCAAAATAATAAGAGCTGTT
TATGACAAACCCACAGCTAATATCATACTCAATGGGCAAA
AACTGGAAAAATTCCCTTTGAAAACTGGAACAAGACAGGG
ATGCCCTCTCTCACCACTCCTATTCAACATAGTGTTGAAA
GCTCTGGCTAGGGCAATCAGGCAAGAGAAAGAAATCAAGG
GTATTCAGTTAGGAAAAGAAGAAGTTAAATTGTCCCTGTT
TGCAGATGACATGATTGTATATTTAGAAAACCCCATCGTC
TCAGCCCAAAATCTCCTTAAGCTGATAAGCAACTTCAGCA
AAGTCTCAGGATACAAAATTAATGTGCAAAAATCACAAGC
ATTCTTATACACCAGTAACAGACAAGCAGAGAGCCAAATC
AGGAATGAACTTCCATTCACAATTGCTTCAAAGACAATAA
AATACCTAGGAATCCAACTTACAAGGGATGTCAAGGACCT
CTTCAAGGAGAACTACAAACCACTGCTCAGTGAAATCAAA
GAGGACACAAACAAATGGAAGAACATACCATGCTCATGGA
TAGGAAGAATCAATATCGCGGAAACGCCATACTGCCCAAG
GTTATTTATAGATTCAATGCCATCCCCATCAAGCTACCAA
TGAGTTTCTTCACAGAATTGGAAAAAACTGCTTTAAAGTT
CATATGGAACCAAAAGAGCCGCATTGCCAAGACAATCCTA
AGTCAAAAGGACAAAGCTGGAGGCGTCATGCTACCTGACT
TCAAACTATACTACAAGGCTATAATAACCAAAACAGCATG
GTACTGGTACCAAAACAGAGATATAGACCAATGGAACAGA
ACAGAGTCCTCAGAAATAATACCACACATCTACAGCCATC
TGATCTTTGACAAACCTGAGAGAACAAGAAATGGGGAAAG
GATTCCCTATTTAATAAATGGTGCTGGGAAAATTGGCTAG
CCATAAGTAGAAAGCTGAAACTGATCCTTTCCTTACTCCT
TATACGAAAATTAATTCAAGATGGATTAGAGACTTAAATG
TTAGACCTAATACCATCAAAACCCTAGAAGAAAACCTAGG
TAGTACCATTCAGGACATAGGCATGGGCAAGGACTTCATG
TCTAAAACACCAAAAGCAACGGCAGCAAAAGCCAAAATTG
ACAAATGGAATCTAATTAAACTAAAGAGTTTCTGCACAGG
AAAAGAAACTACCATCAGAGTGAACAGGCAAACCTACAGA
ATGGGAGAAAGTTTTTGCAATCTACTCATCTGACAAAGGG
CTAATATCCAGAATCTACAAAGAACTCAAACAAATATACA
AGAAAAAAACAAACAACCCCATCAAAAAGTGGGCAAAGGA
TATGAACAGACATTTCTCAAAAGAAGACATTCATACAGCC
AACAGACACATGAAAAAATGCTCATCATCACTCGCCATCA
GAGAAGTGCAAATCAAAACCACAATGAGATACCATCTCAC
ACCAGTTAGAATGGCAATCATTAAGAAGTCAAGGAAAAAA
CAGTTGTTGGAGAGGATGTGGAGAAATAGGAACACTTTTA
CACTGTTGGTGGGATTGTAAACTAGTTCAACCATTATGGA
AAACAGTATGGCAATTCCTCAAGGATCTAGAACTTGATCC
TTGTAGCACATTTTCTTTATCCACTTATCTATTGATGGAC
ACTTACATACTGTACCATATGACCCAGCCATCCCACTACT
GGGTATATACCCAAAGGATTATAAATTATTCTGCTACAAA
GACACATGCACACGTATGTTTATTGCGGCACTATTCTCAA
TAGCAAAGACTTGGAATCAACCCAAATGTCCATCTGTGAC
AGACTGGATTAAGAAAATGTGGCACATATACACCATGGAA
TACTACGCAGCCATAAAAAAGGATGAGTTTGCGTCCTTTG
TAGGGACATGGATGCAGCTGGAAACCATCATTCTTAGCAA
ACTATCACAAGAAGAGAAAACCAAACACCGCATGTTCTCA
CTCATAGGTGGGAATTGAACAATGAGATCACTTGGACTCG
GGAAGGGGAACATCACACACTGGGGCTTATCATGGGGAGG
GGGGAGGGCAGAAGGATTGCATTGGGGAGTTATACATGAT
ATAAATGATGAATTGATGGGTGCTGACGAGTTGATGGGTG
CAGCACACCAACATGGCACAAGTATACATATGTAACAAAC
CTGCACGTTATGCACATGTACCCTAGAACTTAAAGTATAA
TAAAAATAAATAAATAAATAAATAAATAAATAAATAAAAT
TATTGTGGGAAAAAAAAAAAAAGGAAAAGAATTTACTATT
TTTTGTGATCCTGTAGATTGGCTGTGATGCCCCTCTGCTG
GTATTCTCCAGGCTCACTTCTGAAGTTGAAGTTGCACTCA
ACTGGAGGGTCTGCTGGTCTAGCAGTTGCTGATGGCTACT
GACTAGAAGGCCTTGATTTTCTTCTTCGTGAACTTGTATC
CTCCACTAAGCCACCCTGATGTCCTTGCATGGAGATCTCA
ACATAGCATTACGAGAGGGTGAAAGTGGAAGCTTCCAGGT
CTCTTGAGGCTCGGGCAGCAAAACTCACATGATACCATTT
CCACTTCAGAAGCCTAGTCCAGATTTAAGGATGAGAAGTG
AAGTAGAGTGCCAAAATTACATTGCAAAGTGGTATGCATA
CTGGAATAAGAATTGGTGACTCTTAAAACATTTACCAGAG
CTTATTTTTGTTATTATTTGTATGTAAATGTTCTTTGTCA
CTACACTGCCAGTCCATTGGAGGCATTTAAAGTGACCCCT
GAACTGTTTGCAGTAATTAATATGGAACCTAGAACAGAGT
AACATCTCAATAAAGATCTTTAAATATGTAAATGAAGGAA
CAAATTATGAGCAAATATAGTATTACAAGTAGCATACTTG
TAATATTTTAGCATATTGCTCTCTTCCACTTCTGGCATGA
GAAAGTAACAGAGACTAGAATGATCCTTTTTACTTAATGA
AATAACTTGGAAATATGTAAAACAGCAGTTTTGAGACAAC
AAGCAGTATAGGACAGTGATCCCTGAAACATGGGAAACAA
ACAAAGTGAGCCCTACGGGTGCTCCAGATTACTGCCCGTA
AAGAGTGTACAGTATGTAGTCCAGGAAGAGAGCTAAATGG
AACCTGGTGACTGGTAATTTCACTGAGTTGAGAAGACAGG
GTTCAAAGTTCAAAGAGTCCATGGTAGCTTGAGTTCACAG
AGAAGAGTACCAAGTATGCATGTTATAAATAACAAAATCA
TCTTTTCTAAGGCTACATGAAATTCCAATGTGTGTATGTG
TGTGTAACATTTTCTTTATCCACTTACCCATTGATGGACA
CTTACATTGATTTCATAGCTTGGTTATTGTTAATTAATTG
TTAATTATGCTTCAATGAATATAGGAGTGGAGTTTTGTTT
TTGTTTTTTTTTTTTTTTGACAGAGTCTCCCTCTGTCACC
AGGTTGGAGTGCAGTGGTGTGATCTCAGCCACTGCAACCT
CCGCCTCCCAGGTTCAAGCGATTCTCCAGTCTCAGCCTCC
CGAGTAGCTGGGATTACAGGCACGGGCCACCACGCCCAGC
TAATTTTTGTATTTTTAGTAGAGGTGGGGTTTCACCATGT
CGGCCAGGATGGTCTCCATCTCTTGACCTCGTGATCCACC
TGCCTTGGCCTCCCAAAGTGCTGGGATTACAGGCATGAGC
CTCCATGCCTGGCTGGGAGTGGAAATCGTTCCATGAAGTG
CCGATTTCATTTCCTTTAAGTATATATGCAGAGGTGGGAT
TGCTGAGTCATGTGGTGATTCTATTTTTAATATTTTGAGG
AACCTTCATACTGCTTTCCATAATAACCGCACCTGCAAAA
ATTTTTTAAACTAAGGAATTTATTTGATAAATGGATCAAA
ACATTGAATACATAATTCACAAATAAGGGGGAAAATGCTG
AGCCTCACTAGCAAGTACAAATGTGTATGTATGTAGAAGT
TTCAAGGAAAGAAATACAATTTTCCTTCTCCAAGCAGTAA
TTGTTTTATGTCATTAACATTTTCTGGTTTGATAAAAATA
ACTGTGAAGGTACAATAAGGACTCTCCATTAGTGTCAGAA
ACTCAATTCAAACCAATTTAAATAAGGAAAAAAAAAGAGT
GGGAAGGGAAGAAGGAAGAGAGACAGGTAAAGAGGCAGGA
AGGAAGACAAGAAGAATAGAGAAAAAGAAATTAATTTGTT
GGCTTATCTAAGTGAAAAACATAGGGGTAAAACTAGCTGG
TTTTAACTTCAGGTGAATCCCAGCAGTCCCACAACATAAC
CAGGGTTCAGCCCTTCCCTCTCCATTCATTTCTGCTTTTC
TAAAGGGGAGATGAAGAGTGGAGAGGGAAGCACTGAACCC
TTTTCACACACAAAGGTGACTATGTGAAATAGTGGATATT
CTAATTAGCTTGACTGTAGTGATCATTTCACTATGTATAT
ATATGTGTGGAAACATGATATACACTTAAATATATACAAT
AACAATTTTAAAAAAAACATAAGTAGATCGAACTTTCCAG
TGGTCTTCTTTACAGATCAGAATTTTGAAGAAAATAAGAT
AAACTTCCCTTTAAAAAAATCCCCAGTGGCCCAGACTGGG
TAACACGCTGACCCCAGATGAACTGCTGAGTTGTTGTTGT
TGCTTCTCTTTTGGGACTCCAGAGAGTAAGATCTCTAATA
GGTTGCTCTGAGGGATGGAGATGACAGCATGCAGTGGCAA
CTCCATGTGAGTCACAAAGGAGGGAGAACAAGTTCTTAAT
AGGAAGATATACCAGAAAAACAATGCAGAACAGACTTTCC
CTTATAGTAGAAGGATGAATTGATACAAATTTTTGAAAAG
CACTTTGAAAATGTGTATCAAGAACTTTAAAATGTGCCTA
TTCTGTAACCTAGCACAAGGCTACAATCTCCTCAAAGACA
AGAATCATATTTATTCATGGTTCTGAATTATTAGCCCCAA
GGACATTAACATAAAACAAAGTATTAAATGATAAACAAAC
ATATTATTTCTCTTCTTGGACTCTATCTTAAGGAAATCAA
TCAAAACTGCTACAAACATTTAAACACAAAAATGTTGCTA
GGACCCAGAATGACATATAATAGGAGACTTATTCAGTAAG
CTGTAGAGCCATTAAAAATAATGTCTACAAATAATTTGAC
TAACATGGGGAATGCTTACTACATGTGTTAAGTAAAATAT
GCAGGCAAAAATAAATACTATGAATATTAATACGTTCACA
TACTGTAAAAAACAAAAACATTTGTACTGGTCTTTTTTGC
ATGTTATAGGTAATTCTTTTATATTTCTGTTTCTTCTGTA
TTTTTAATTTTCTAACGCAAATTTATGCTATTTTTTAAAC
CAAAGCAAAAAAAAAAAAAAAAAACTCATTAAAAATAGCC
GACAAGCTGCTTTTCATACAGTATGATTTGAGGTTCACCA
TACGGAGGCATGGGTGCCCAGGTCCAGTGAAAGATGAGCA
GGTAGAGTGCCATCTTCAGAACAGCCTCCAGGGAAATAGG
AGTCCAGGCCTATGGATCAAAGAGAAAGGAATGTTACTGC
ATGAGTGGGTTCTGGGGTAGGGAGTCAGAATTTTAGAGGA
ACTGAAGCTACAACAAAATAAACAATAGAACAGATCAAAT
CTAAAAGTCAAGGAATGAAAACAAAAAAGTTGAACCTGGT
AGGTTCTATAATGGGGAATTGATGATTTGTTTTTTTTTTT
TGTTGTTGTTGTTGTTTTTGAGATGGAGTCTCGCTCTATC
CCCCAGGCTGGAGTGCAGTGGCCAGATCTCAGTTCACTGC
AAGCTCTGTCTCCCGGATTCACGTCATTCTCCTGCCACAG
CCTCCCGAGTAGCTGGGACTACAGGCGCCCACCACCTCTC
CCGGCTAGTTTTTTGTATTTTTTTTTTTTAGTAGAGACGG
CGTTTCACCATGTTAGCCAGGATGGTCTCGATCTCCTGAC
CTCATGATCTGCACATCTCGGCTTCCCAAAGTGCTGGGAT
TACAGGCTTGAGCCACCGCGTCTGGCCTGATGACTTCTTA
AAGTGGCCACACCAGGTTAAGGTGGGAGTGGCCCCAAAGG
TAAACTTCATTGAGTGTTCCATATTTCTGTAGCTTAAAAT
GATATACATGAGGCATGTTGTGTGGTGTTTGTCTGGAGGA
AGAAAGAGATTTATTCCCTTGGGACATGGAAGAAAAAAGA
CAAAGACATGCTTGCTGGCTCTTTATGTTTCTGCCCTACC
CCACCTTACACTGACTGGGGGCAGGGGCAGGGAGAAGGAG
AAGTATATTGAAAGATTACATAAAGAAGGTAAAGTAATCT
TTACCTGAGAAGCCGTGTGAGACTTGGAGCACAGCTGACC
AAACTGTTTCCAAGACCCCAGTGATAGATTTCAGTCCAGA
AGCCATGAAAGGGACACTCTCCCCACCCCTTCTATACCTT
CACAGAAACCCCAGTATGGTTTTGGCTGAGAGAACACACA
TGCTTTTGTACAACCCAGGGATCTAACCAGAACCTCCTAA
TTCCCCTCTTCAAGTAGTTAATTCCTACCCAAACTTCAGA
CAGCTCTGTTATCATATTCCAGACCTTCTTGGCCAGGTTA
AATCCATGGTGAAGTGTTGTAGTGCTGTGTATTTTGCTTT
CACAGAATTTGCTTACTTGCAATTGACATTTCTTTGGTAT
GCCTGGCCCCTCTACAGATCATAAGTTCTACTGTAGTCCT
GGTGCCTAGCACAGTGCCTAGAGTATAAAACCTAGAAGCA
AAAAAGTATTTAATGAACGAGTGATGATAAAGAACTATTA
TGCTTGACCCACAGTGGAGGGAAGCAGTTCCTTCTTACAA
GATCCCAGGAATAGAGACAGTGGCACATTGTCATCTGTGA
GTTGCTGGCAGGCAGCATCTGACACCACACTCCAAGGGAG
AGAAATGGTTTGAACATCTGAGGCATGCTAGATTCCACAG
AAAAATTACTAAGTCACAGAAAGTGCATTCATATAGAAAC
TCATTCAGTCTGCATTCACAACACTCATGATCGAAGATCT
CCTTTGGCAAAGCCTCCTGCTCCTGTTCCTGTAATAAAAA
TGAATCTTGCCCATCGTGTGAAATGGGAAATTCAGACTTA
CCATTGAGTGGATTCCACTGTCTTCTTATCATTTTCACTT
CTTGTCCCTTTTTCACCCAGTATCATCTATATTTTTTCTG
TCCTTACACAAAATCTTCAGTTTTTTCTACTTATTTCAGT
TTTAACATATTTCTGAATAGTGGAAACTCATATGCTTGAC
TAAATAAATTCAATTTTTACAGGAGGTTCTCCAAACTTTC
AGCTTCCAGTTATAGAAGAGAGTGACATAAAGATCATCTT
TAGAAGGGCAAGATATGGGTTTTTATTTAGGGCACAGGAG
AGCATGAGTATTCCTGAAGTCAGAAAGATGTGGATTTAGC
CCAAGAATAACTGAGCAGCCATTTTAGTCGTCATTTTTTC
AAGCAGGATAGTTTCAAGGCATTCATTCCAGATTTGTCAT
GGTAGTAATTGACACCTAGGGCACCTCTTTCTGTCTAACT
AAAGAATGGGATCTCTAAGGCACCTCATTCTGTCCAACTG
AGGAATGGGATTTCTCGAGATTTTTGCAAGGTGATAAGAG
TCTCAAAGAACTAATATCAGAAATTTCATAAGGTAGCCAG
GTCCAAGACAACTTACCAATTAGATTTGCATCTGCTTATC
CCACTGGAGCCAAGCCCCTCACATGTACACATTTGTGTGG
GCTTCTAGAAGGCCTATTTTTGAAATCTTACCTTGGTTTT
TGGCCCTTGGAATAAATCTCACAGAACTGACTCACAAAAG
GGGAATAAGAAGAAGGACAAGGAGAAAGAGAAAGAAAAGA
AGAAGAAAAGAGAAGGAAGAGAGGAAGAAAATTGCTAAGT
AGCCTAAATTATTTTTTGCCTTGGTTAATCTCTAAGTTAA
TCACCAAGGACTGAAATGATTGTAATGATGATGATGATAA
TGGTGATGACGAAGAAGAGAGGAGGAGGGGGATGAGGCAG
ATCTAGTTCTAAGCTGCTTACCAGGTACTGCAGACCAAGC
CTTGGTCAAACACTGGGTAAGTGGAATTACTGTCATGACA
AATCTGTAATGAATGCCTTGAAACTGTTCTGCTTAAATAA
ATGGCTACAAAAATTGCTGCTCACTCATTCTTGGGCTAAA
TCTATAGCTTTCTGACTTCAGGAATGCTCATGCTATCCGG
TGGCCTGAAGAAAAACCTGTATCTTGCCCTATCTAAAGAT
GACTTTTTTTCTTCTTTTTTCTTTTTTCTGAGACGGAGTC
TTAGTCACCCAGGCTGGAGTGCAGTGGCATAATCTTGGCT
CACTGCAGCCTCTGCCTCCCTAGTTTAAGTAATTCTCCTG
CCTCAGCCTCTGGAGTAGCTAGGATTACATGCACCACCAA
ACCCACACACCCGGCTAATTTTTTAATTTAATTTTATTTT
ATTTTTATTTTATTTTTTTTTTTAGTAGGGACGGGGTTTC
ACTATGTTGGCCAGGCTGGTCTCAAACTCCTGACCTCGTG
ATCCGCCTGCCTTGGCCTCCCAAAGTGCTGGGATTACAGG
TGTGAGCCACCACGTCTGTCCTAAAGATGACTTTTGTATC
ACTTCCTTCTATAACTGCAAGCTCAATTTTTGGAGAACCT
CCTGTAAGATTCAATTCATGGTGTCAAGCATATGAATTTC
TACCACCCAGAAATAGGTTAAAACTGGTATCAAACATGTT
GATAACTGGGGCTTTTTTCTGTTGTAAGTTAAGCTTCAAC
CTAGAACTAATGTTCCTGCTCTTTGAATACATTTTAATCC
TTCTACAAAAAACAAAAGATTAAACTTTGTTAAGCATTTT
AACTAACTGAACTAGTATTTTCCTCTTGCACGATCTCTTG
TGTTTAAAATCCCCACGGACAAATGACAGGCATTGAACAA
AATATAGGAAAAGCCCACAGAGGCAGTGGAATCCATGTCA
TAACTCAAGTCAGTCTGGGTCTAAACTCACTCTCTTGGAA
GGAAACAGCTTTTCAGAATACAGAAATTAACTATTTACCC
TTCAAATTTATTTTGCTTTATTGACTTGAACATGGAAGCC
GAAAATATACAACCACCAAAAGTTTTAACTCTGTAGATCT
ATGTTGTACCAACGTTAGGTACTCTATCTAATGTGCCAGT
ATCAATGAAGAAAAATGGCAGAAAGAAGAAAAATGAAAAC
ATATTAAAAAAAGAAAATATCCCTTTGAAAGCAATATCTT
TACTTAGCAGAAGCCACAACTTTATGACTTTTTCAGCAGA
GACAGAAGTGTATTTTTTAATTCTCTCATTCCTTCGGAGC
ATTAAAGCCACACTATAAAGCAGTGGGCTGTCAATCAGTC
ATAAAAAGCTTAACAGATGATGACATAAATGACAAGAATA
TGATATATAACTACATTTTTAAACCATAGACTAATTCTTA
ATTGTCCAAACTCCTTATAAAAAAATTAAAAAGTCTTCTG
AAAAACAAGGAAGAGTTAACATTAGAAAGGAGAGGGAATA
CTTTGTGTTGGTTTCCAACCTCCAATCTCTTCCAAGCTGA
ATATTGCATACGAATCTGTATTTGTGAGGCACCGTCATCC
ACCAGTTAATCAGAGCCCTGGAAATTCAAGGAAACCTGTG
TTTATGGAAATCTGGCATTTCTGTAAAGTTTTGAATGAGG
GCTAAATAGAGCAGTTCATCTCATTTTGAAACTAATGATT
CCTGCCAAGTGGTTTTCCAATGCTGGGTCTTCTGGCTCAG
TCAGCATTTAGGAATTCATTTATGAGTTGGGTTAGTAGGA
GACTCTGGAATTCAAATTTATGTCTGCAACTCACTAGTTT
GCTCCTGATAGGTCTCTGAAAAGAGATTGTAATCAATTTA
ACAAACCCAGACTTCAGGAAATTTTCATATCCCCCAAAAA
AGTTCTGGTTTGGAGCTTTGTCCCATATTGGAATCAGCCC
TCCTCCCCCTTCACTCCACCCTAAGCACTGAGTCTTGCTG
TCTATGACCCTTTCACTCAGCTTATCCCATCACTCAAAGC
AGCCTCGCCAGGTGCACTAGAATCTACCTCCCTTAATAGA
CCTGCTAGCAGATTATAAAATGGCAGAATATATGTGTGGT
TTGTCACCTCAGACAGTTTCTATTTTATCTGTCTGCTTCT
TGATAGAAGTGGCAAAGGTTCTGATAATTATTCATCCAAT
TTGTTTTAAGGATTTATCTGCCCCATAATGTTCCAGGAAA
TTGGAATATGGGTTTTAGGGGTATGTGTGTGTGTGTGTGT
GTGTGTGTGTGTGTGTATACATTTTCCCCCAGTCTTATAA
ACCCACTTTTTACTTTTTTGCAAGGCAAAGGGCAAGCATT
GAACAGCCTTTCAATGTAACCATAAATTTACTGCTTTTTA
AAAATTTGCCTTTGAAGAAGTCATCAAATAAATTAGCAAA
GCTGGAAAGGTGCCTCTAGTTTGTGTTGGCTTTGGGTCTT
AGGGAGTTACTTAATAAACAAAAGTCAGTGAATTCAAACA
GTAACAAAGTAATTTCAATGATTAATCAAGTGTTAAAACT
AGTTTAACCTCTCCTGTTTTACAAACTCTATATCACCCTG
ACTAAACTAATAGAGGAATAAGACACCCATCTGGAAATCT
CATCTGAAATATTAGATTGGGAATCTAAAATTCAGCCAAA
TAGTGTGGCTTGTAGGGATATCCTGTCGGATAATAAATTG
CATTAATCTTACTTAAATTTTCCATCTAAATCATGTCCTG
AGGCCATATTACTCTGAGGAAACTGTGCCTTACTTTAAAT
GCATTGTGCTACTGAAAACGATATTAAAAGAAGGAGGGAA
AGAATTTTTCTCCTTTTTTTTTTTTCTCATGCCTGGTTTT
TCCAACATTAAAAAAAAATCCATGTGAAACCTTCTGGTTC
TTCTAGAAAAACCAATGTCTACTCAAATCAACACTAGCTC
TTTCCAGTTGCTTATAGGAAGCAGCATCAGTCACAGAACA
CTTTCAGGAACTTTGCTCTAATTTATCTGTTTCTTCCCAT
CGATGAACTCTGAGTCAAGATGTCTTATGGCAAATGTTTT
TTTCCTTTTAGTAGTGGCAGGGGGCGCATCTTTTTCTTAG
CCTCTTTTTGACTTTCACATGTACAGAACTGCAAACACTG
TCTTTCCTGAAGATTCTACTGTGGCCTTCTTATTCCTTCC
ATTTTTTAATAGAAAACATTAAAGTCTGCTTAAATGTTTA
AACTATTTAAAAATGTCCAAGAGGGGGGAAAATATCATAG
TGGCTTTTGAAAATATCGTAGAGCTTCAAGAAAGGACTTG
GCTGGCTCTGAAGCCCCACCCAGCTCAATGCCATTGTCTG
CCACCAACTGTAAGCTTAAATATTAAGTGCATTAAAAGGT
GTTAGAATAATGTTGACTCAAACCCACAAACCCTCAGAAA
TGCTGAGTTGTCTCTGCTTATCCGGAGCATCTGCTTTCTT
AGGATTTGCAAAGAAAGGGGAATCTTGGGACAGAGCCCCA
CTATTTCTTAACACTCTTGAAAACGGCTGAACAGAGAAAA
TGACAGTTAGCCATCATAAAAGTGATGATGCTCATCAGGA
CCCGAGTATTCTATGGTCTTTCATAGCCACCTCTGCATTA
GTCCTCCCAGCATCCTCTAGGGCAGGCGTCACTTTCACCA
CCTGCAGGTAAGGAAGGAGTTGTGATTGAAACACCCACCT
CTGGCGGCGGGATTACCCAGAAAGGAAGGAGCCGGGACCA
GAGCTGAGGCCTCCAGTCCTCTGACAATTCAAACCACTGG
AGAGTGGAAGGAAGTAGACTTCAATCCAGTCCTCTGTAGA
AGAGATGGCGCAGAGGCCCCTCAAACCCATCCTGTCAAAC
CCTAGGTGAGCTGGAGGCAGTGCCACTTGCTCAGCCATCA
AAGCCAAGGGTTTTATGATTAACCTAGCCTCCTTCCTCTC
TCATCTAAATAAAAAATGCTTTCAGGACCCACCCCTCCTC
TGCCCCAGGCAAATCCTCAGCACCTCGAACTTGAACAGTT
ACTGGACTGATAACAGCCACAGCTCTCACCCTACCTTTTC
TCACACTATTGCCAGACGGATTCTTCCAAAATTCCACCAT
GCCGATCTGCTTCTTGGGACTTTTCACGGGCTCTCATTCC
ACACAGGATAAGCTCCCATGGTGAAAATACAGCCCCTGAC
TGTCATCTCAGTCACATTTCCTGCCGTTCACACACCTCAA
CTCAAACCTGATGAACTACCAGTTCAGACACACTAACAGT
TTCAGCAAATGTCATGTTGTTTCTGTTAAAGGGAACTAAT
ATGGCAAGAGAGACTCTGTATTTCTATATTTGAGTCCTTG
AGGACGAACTGCAACCAACTTAATAGGTAGACAAGATTGA
GAAGGTAACTTGGGAGTGTGCACTGTAACAGTGGTTGGGC
CTTGGCCAGTCCCAGCAGCCAAGCCAACCACTCAAAGTTT
TCAAACTGTTCAAATAAGCCAAACGCTGAGCTGTAACCAA
TCCAGTTGTTTCTGTACCTCACTTCTGATTTCTGCACGTT
GCTTCCCTTTTTCTGTCTATAAATCTTCTTCCACCACGTG
ACTGCGCTGGAGTCTCTCTGAATCTGCTGTGATTCTGGGG
GCTGCCGGATTTGCGAATTGTTCATTGCTCAACTAAACTT
CTTTAAATTTAATGCTGCTGAAGTTTTTATTTAAGACCTC
CTTTGTGTCTCATCTGAGCTCCCTATAGTCCCCTAGACCC
GTTGCGCTCCTCAAGGCCAGGTTGAAGCACAGTGCCCTGT
GCACGCCTCTAGCCCAGCGCTTATCACAGTGCATTGAAAT
GATCCATTCACAGTTGTTTCTGACTAGACGGAGGCCCTTC
CCAGAAGGACCACTTCTTACTCACCATTGTTAACCAACAT
GTAACCCAGTGCCTTACCTATGGCAGATGCTCAATCAATG
TCTGCTGCACTGAGCATGGATTCTGATTCATTTTTAGTGT
CTTACTTAAAACTCTTTGATGATTCAGAGAGCTTGTAATA
CTTTTTTCCCTGCGGGAATTTTAGCTGGGCTGCTTACCTC
ATGGTTTCATTTCCCTTCCATTTCCCACAACTCAATCCTC
CTTCCTCCTTAACTTCCTCTATGACCCTCCCCAGGGCAAA
GAGAACACCCTGTCTACTCTTTTCTGTTGACCATAACCTC
TAGTCCTTCCATTCACTAGCTCAGGGCTATCTCCCTCAAG
GATTTCCATGCTAACTCTAATTCCACACGGCCCAATCATT
CTGGCCATCCTTGAGCCCAACACTATTTGGTTACAAGCTT
GTTTCTGGGTTCCTGCTGTTTGTGGAGTTGAGTGTCTCCG
GTAGCTTGTTTGGTTATCTTAGATTGTGTGCTCTGTGAGG
GCAGCTCAAATCTCTCAAGAAACACATCCCTGAGGCATAG
GCTGACCTTGCAAGAGACTAGGGACAACTCCAGAAAACAT
TCCACTGGTTTTAGTCACTGAAAACTCCCAGGCCTACTGT
GGTAGAGCTGTGTGCTCAAAGTGAACAGCTTAAAGTAGAA
GTATGACAGACCACCAACATAGAAAAAGCCATCTGCTCAG
CTATCACACCGCCCTGCCAGTAGAGGATTACTCAGAGCCT
ACTGTCTATTTCTCTGTTTCAACAAGCTACCCTCATAACA
TTCTTTGAGGTTACATGCCCCCACTGAAATGAATAATGGC
ATAGTTTATGGTAAATGGTGAACTGAAAAAGAGCGGTGTC
ATTATTGCTGTAAGTACCCACAAAAGATGTTTATTATCGC
ACATAGACACAGCCACAAACACACAACTCATCACTAATAA
ATTCATTTATTTCCACATAAAGTTGCACAATGTTGTGCAA
CCCAGCAAAAGACTGAGAAATGTCAGCAATTCAGGCCAAG
ACTATTTGTCAACAAAACCAATCCATTTCACCAGCTTCAG
CAAAGCATTTCTTGTAAGAAGCTTTTTGTTTTTTCATAGA
AGAAAATCATCACGCATAACTTTAAATAGAAAGGACAAAT
GCTCACAACAACACAGACAAAGCAAACAACAAGTTGAGGT
AATATTGAAGGGACACTTGGAGGGTGTGGGGTGGGGAAGA
GGACATCACTTGGTTGCCTGAGTTGCCTAGATCAACATTT
TTTCTGTTACTCTTTAGTAGAAAAAAACAGAAAAATCAAA
GAAAAATTAGAGGAAAAAAAAGAAACGTCTCACTTATTAC
CAAACTATTTTTTAAAGAAATCTTAAATTTTTTTAAAGTT
CTACACACCTTCATTGTGGCTTTACTACACACCAGAGACT
ATGTTAGGTATACTCAGCACATAAAAATTGATAAAGTCAA
GTTTACAGACTGATAGAAGAAAGAAACACAGGCACGGATC
ACCACAATAATACAAGATGACTGATTATGATAGAGATATG
TCATTGGGAATTATAAACTCAGAGAAGAGGCATTTTTAGT
TTGCCTCTGGCAAACGTTTTTATTCAAGTCAGTCTGTTTG
CCTAATTTTTTATTCTTACAATAGTCCTTACAGATCTTGA
AAATAAATACCTAAGACAATTTAAGGGGAAAATACATGTA
TGAGAAGCAAAATAATGATTGCTATAACTCAAAGAGAAAC
AAGGTTATTCAGAGGAAAGAAGCCATGAAATAAAGCCAGA
GAAACTGGGGAAATGAGAACACCCCAGGGGCTGTCATTTC
ACTGGTGGTAATGAGAATTCAAGAATCAATACAGTGAGAG
TCATGTCAACTAGACAAGATATAGAATAAGAAATAGAACA
GCTTCTCAATTTGATTCTCTGCCCCACACTCAAGTGAATT
TTTTCTTTTCAAAGTATTCATGTCCTTTACTATAACCTAG
TAGTCCTGAGGACACTTATGGGCAAAATCTTGCATTCCCT
ACCCTTCCAGGCTTCGCTGGGGAGACAAGGCCAGATGGTG
CAAGAATCAAGGTGACATGCACTTGGGAGTTAAGAACCAG
GAAAGGCCGGGCACAGTGGTTCACACCTGTAATCCCAGCA
CTTTGGGAGGCCAAGGAGGGTGGATCACCTGAGGTCAGGA
GTTCAAGACCAGCCTGGCCAACATGTTGAAACCCCATTTT
CTACTAAAAATAGAAAAAATCAGTCGGGCATGGTGTTAGG
CGTCTGTAATTCCAGCTACCCAGGAGGCTGAGGCAGGAGA
ATTGCCTGAACACAGGAGGTGGAGGTTGCAGTGAGCCGAG
ATTGCACCATTGCACTCCAGCCTGGGTGACAAGAGTAAGA
CTCCATCTCAAAAAAAACAAAACAAACAAACAAACAAAAA
AACACAGGAAAGATGATAGCAAGTTTAGACATCTGTGAGA
AGGCAGTGAATATTCTAAGGGCAGGATCAATATGAACAAA
AAGATGTGGAGGTCAAAATTAACAAAGTTCAGAAGACTTT
TAAAAGTTTGAATTAGGCTAGGCATGGTGACTCACACCTG
TAATCCCAGCACTTTGGGCGGCCAAGGTGGGTGGATTACA
AGGTCAGCAGATTGAGACCATCCTGGCTAACACGGTGAAA
CTCCGTCTCTACTAAAAATACAAAAAAATAACTAGGCATG
GTGGTGGGCGCCTGTAGTCCCAGACACTCAGGAGGCTGAG
GCAGGAGAATCGCTTGAACCCAGGAGGTGGAGGTTGCAGT
GAGCCAAGATAGTGCCACTGCACTCCAGCCTGGTGACAGA
GTGAAACTGTGTTTTGAAAATAAAAAAAAAAAGAAAAAAG
TAATTTCTTTGTAGATTCTGGATATTAGCCCTTTGTCAGA
TGGGTAGATTGTAAAAATTTTCTCCCATTCTGTAGGTTGC
CTGTTCACTCTGATGGTAGCTTCTTTTGCTGTGCAGAAGC
TCTTTAGTTTCATTAGATCCCATTTGTCAATTTTGGCTTT
TGTTGCCATTGCTTTTGGTGTTTTAGTCATGAAGTCCTTG
CCCATGCCTATGTCCTGAATGGTATTACCTAGGTTTTCTT
CTAGGGTTTTTATGGTTTTGGGTCTAACATTTAAGTCTTT
AATCCATCTTCAATTAATTTTTGTATAAGGTGTAAGGAAG
GGATCCAGTTTCAGTTTTCTACATATGGCTAGCCAGTTTT
CCCAGTACCATTTATTAAATAGGGAATCCTTTCCCCATTT
CTTGTTTTTGTCAGGTTTGTCAAAGATCAGATGGTTGTAG
ATGTGTGGTATTATTTCTGAGGGCTCTGTTCTGTTCCATT
GGTCTATATCTCTGCTTTGGTACCAGTACCATGCTGTTTT
GGTTACTGTAGCCTTGTAGTATAGTTTGAAGTCAGGTAGG
GTGATGCCTCCAGCTTTGTTCTTTTTGCTTAGCATTGTTT
TGGCAGTGCAGGCTCTTTTTAAGTTCCATATGAACTTTAA
AGCAGTTATTTTCCAATTCTGTGAAGAAAGTCATTGGTAG
TTTGATGGGAATGGCATTGAATCTATAAATTACCTTGGGT
AGTATGGCCATTTTCATGATATTGATTCTTCCTATCCATG
AGCATGGAATGTTCTTCCCATTTGTTTGTGTCCTCTTTTA
TTTCATTGACCAGTGGTTTGTAGTTCTCCTTGAAGAGATC
CTTCACATCCCTTGTAAGTTAGATTCCTAGGTATTTTATT
CTCAAAAAAAAAAAAAAAAGTTTCAATTAAGTCCACTAAA
AGCAGAGTTCCTTTTAGGGGTGTGTGGAAATTTGAAGCTA
CTAAGTCAAGTAGGGGCAGATTGAGAAGATTCCAGAAAGT
CAGACAAAGAGATTTTGGCAGGTAAATCTTCTGTCTCCAA
TTTTGATAACAGCCAATTTGTATAACTGATTAGACAGGTT
GCAGAAATGATCAAATCTGTACATTCATATTTTTGAAGCC
GAAATTATAATCAGATCTGGTATTTTCCATCATAAGCCTG
AGTAAAAACATTTATTCCTATGAAATATTTTTCCATAAGT
TAAACAGATATCCAAGACCCCAAAAGAGACTCTTCAAGAT
GCTAATATGATTTTTTTTGTTTCCACTTCTGTCAGATATC
TAGAGAACTGAGTTTGATGACCACATGAGACAGGTATTTT
CAGGTTATTCAGTCATGGCTATAACTTTTCCTGGGGAGGC
CGGTCATTAAAACTTCGCACTGCATTGGTATATTCAGGAG
GGTCCAGTGTCTGAGCAGTGGGAAGAGAACTTAAAAAGCT
AGTCTCTTCTGCTCCCAGCTTTGCCACTGACTGCCACGTG
GCATGGAAAGGTCACCATCTCTCTGAATCTGGCTGCTCAT
TTGCAAAACAAAAGGGTTTAACTAGTGATAGTTCAGTCTT
GCTCAGATCTAATATTCCATCATAAACAATGACATTGGAG
ATTGAACTAAGTTTTCCTGGTCCTAGATTACATTGCGTAA
GTCGTATTTTAATAAATCTTGCTATCAACATGTTTACTTG
TCATGTGTCTAGTGCACATAAAATGGGAGTGCAGACTGTA
CCCTCAACAAATTGGGTCTTTTGAGCTTCCCAGATGTTCA
GATTCCAAATAAACAGTAGTAGTCAGTTTGAAAATGATAG
CAGAAACTCATCGCTCCAGGGGAAGAAGCTGAGCTTCCTA
AACCACAGACTGGGGAGTGTGAGCTCTCTTCAAATGCCTT
GGGCAAGGCAGCCCCAACCCAGGCAGTGCAGCGTGGTCTG
CCAAAGTTCTGTGTGTACCCGGGGGTGATCAGGGCTGGAT
GTAGTCTAAAGGAGGTAGATAAGCTCAAGATATATGATCT
GTTTGCCTGCCAAGAGCAATTTGCTTGACAAGCCTCCTGC
TTATAAAATACTAAGGCATTCTTTTCGGTATTAAAAAGTT
TTGGTCTTTGTAAATGAACTACATCTGCAATGGGAAAGGA
ACAATTGAGCAATTTGATTTTTTTAAGGAACTGGATGGAT
AGTGAGCACAATTTATAAGTTTCCCAGATGAAGGAAATGA
AAATCGGTTGCAATTTTCAGATACTGGTGTGTCCACATAA
GGGAAATTTTTATCTTTACAGGAATCAAAGTAACCTAACT
TTTAAAAATACACGTTTTAATGTTTTAAAAAGCATTGATA
ATCCACTTTTCTTTGATTCTTACAACAAGTTTATAAGGTA
AGCAGGGAAGGAATTATTCTTATTTTGCAGATGAGAGAAT
ACATCCAGAAACCTTAAGATACTTCCCCAAGACTTTGCAG
CTAATAAATATGTCTAGGTAAGTGAACTTGACCCAAGTTA
AGTTTGCTGATGCCCTTCTACAATACTCTGTGCTCCTGCA
ACACCTCAACTTTTCATTTGCATTTTGTATTGATTTGTAA
GGTAAACCACTTTGCTGTCATTTATTTTAAAGTTATTTAC
TATGACGATTCTTCCTAAACTAATATATAAGCTTATAATC
AAAATTAAAAAGTGATAAAATCCCAATAGAAAGTTTTTTG
CTAATTTTTTTAACTGATTTTAAAGTCACCTGGAAAAATT
CAAAAGGTAGGCCACCTAATTTTTAATACGGGTAATAGTG
GGGCAAATAGCAATAGAAGCTATTAAAATAAGTCTGTAAC
AGTTAAGTAAGGATGGTACTGACACAAGGCTATACAAAAA
GATGGAACAAAATCAAAGGTTCAGGAACAGTCCTTAGTAT
AGATGAATATTAAATATTTATAAATTGGAGCATCACAAAT
TAATGGAGAATAGAAGAATTTTTCTACAATTGATCTTAGG
ATAATTTTTTTAGGTATTAATGAAAATAATTTATAGCCTT
CAATTATATTTATATATTTAAAGATCAGATGGAATAAAGA
GTTAAAATATTTTAAAAAATGAAAGTCACAAAATCAAAAG
GAAATATAGGTCAATATTTATCTGATCTATCTGAATGTAG
AAGAACTTACTAAGCTCAAATTCAGTGGAAGAAATCACAA
AGGAAAAATATGAATAGTTTTTGTTTTTGTTTTTGTTTTT
TTTGAGACGGAGTCTCACTCTGTCGCCAAGGCTAGAGTGC
AGTGGCATAATCTCGGCTCACTGCAAGCTCCGCCTCCTGG
GTTCACACCATTCTCTTTCCTCAGCCTCCCGAGTAACTGG
GACTACAGGTGCCCGCCACCACGCCCAGCTAATTTTTTGT
ATTTTTAGCAGAGACAGGGTCTCACCGTGTTAGCCAGGAT
GGTCTCGATCTTGTGACCTTGTGATCCATCTGCTTCGGCC
TCCCAAAGTGCTGGGATTACAGGCGTGAACCACCACACCT
GGCCAAGATGATTTTTAATAAATATTTTAATTTCTGTATA
TCACAAGACATGCCAACCAACATAAACAGATAGTACAATG
GGAAAAATAATTGTATCACATATGGGAGATGAAGTTATAT
ACTCTTGCAATATACAGAATTCAATCAAACCAATTTTAAA
ACTCTAAGAATTTAGTAGAAAACTAGGCAAAGGACGTAGC
AGATAATTCATAGAGATGCAAATGACTAATAAATGTACAA
AATGTTTAACCTCACTAGTACTCTAAAGGCAGATTAGTAT
TGTATAGCACTTTTTGCCTATCAAATGAGTAGAGTCTAAA
AAATTATCATCCTTGAGGGTTGAAAAGTTGATGTGAAGTT
ATACCCTCACTGCTAAAGGGCGAGCCTGGAGCATCTCACT
ACAAAACAATTTGACTATGTTTCTAAAGTCCTTCAACCAT
TCACACCTCTGACATCAGGAATTTCTCCTAAGGAAATAAT
CAAACATATAACCAAAGATTTGTAGACAAAGATATCTCCT
GCAGTATTATGTATAATAAAATAAAAATATGAAAAAGCAC
TTAGAGGTCTAACATTGCAGGATGTTTAGAAAAATAATGG
CTTGAAAAGAAGATGAATATTATGTAACTAATTGAAGGAG
AAACAAAGAATTTGTATTACATGAAGAAATACTTTTGACG
TGATCTTCACTGAAAAAATTTCAAGCAGCAAAATCCATAA
CAATATGAGTTTAACAACTTGTTTAAATGCCTAAAAGAAT
ACAAAAAGGAACAAGCCAAAAATGTAGAACTGCTTCAGCA
TAGTGAGCTTATAATTGATTCTTTTATTCTGCTTTAAATT
TTTCCATTCTAACCATATTTTCTAAAATAAATGTTCATTA
CCATTTTTGGAAGAAAAGAAAATTTATATGCACACACACA
CACACACATATATATATATACACACACACATACATACTCT
ACATGCACAAATATATGGAAATCCTGTTGACCTGTCATCC
GTACAGCTTATCTTTGACTTTTTTTTTTAATAGTGAGGAT
AGATTATAGTAATCATGCAATTCCCTATTATCAAATTCCC
TTGTGACACTACAAGATTACTGGCATGCCTGTAGATGTAC
TCTAGCCAGGCAACAGAACATAGAATATTAAACCTCAAAC
CTTAAAATTTAGTAGACTACTCTGACCAGTTGATATAAAG
AATGTGCTTATATTAATGAAATGACACTAATTTCACCCCC
ATACAATTCTACATGAACTAAAATCATAGGTGTACACTGA
TCAATGGTTTGTGTCCAAGAAATGAAAATGTACAATTTTA
TTTCAATATTCTTTACAAGTATCCAATTAAATGATTGAAA
TTTAATTGGATACTAATTACATTTCTACTGATGAAGCTTC
AACCACAGAGCTATCTATGTCAATCACAGAAATAAAACCT
GTGTATAGAACTAATAAAACATTCAGAATTTTTTCGCTAC
TGTCTTCAATTTGAACTCCAGTTTATTACCTGAATAAGAA
GTGAATCAAAGTATCTTTACTTTTTTTGATGATTTAGATA
ATTGTTTCTATTTTCATCTGGTACAGATATCACAGTTATA
TATTATATATATCAAACTCATACATAGAACACATATATAT
CAGACACTATATAACATATGTAACACACACACATATATAT
ATACACCATGTATATATATATATATATATATATATATATA
CATACATATACACCTACATGGCATATATATATATAAAACA
CATAGCATCGGGGTGGGCTGGCACTGCCTCATACCAGCTT
GGGCAGAGAAATAATAAGAAAATTCAAAGTGATTATATTG
CCAATTGGCATGAGCCAATTCTGCTCATCTCCTTCCTAGG
CTATGTTCAACAACATTGCACTGAGAGCTTGAAATCAGTG
ACAGGAGAGTGTATATACCCAGGAATCACCAAATGCTACA
AATCAGGCCTTTTTTAATTCCAGAGTCACCTTACAAGTAC
AGCACAGCATAGCAGACATTTTTAAAAATATTTGTTATAT
GAACAAGTGAATTAATTAATAAATTCAACATATTTTTATT
GTCATTAAGCATAGCAAACATTAGAGGAAGATGATCTCAC
TTACTAAAACTTCCAAGGCATGTGGCTGTAAAGTAAAAAT
GTGAGTTCTCTGAGGCAAATTTCAGAAATTACCAGAGTTT
AATTTCTTCATGTTTTTGTCTAAATAAGTGGATGAAACCA
TGCTTCCTTCAAATTTAGGTATCCAGGAAAGCAAGCCTAA
AATGTTTATGGATCCAAACCAACGGCTTACATGGTATTCT
CTACATATATATCTGTGATTGTATTAAGTTTCTCCCCAGA
GGGAAAGAACTAAAGATATTTATCACCTTTTCTAGATTCT
CCTAAAATGTTATCTCAGAGAATGCTAGAGTAGCATAAAC
CTTTTTTTGCAAAAAATAAATAAATCACTGCCATATGATG
ATGGTTACTCAATTTCCAGATGATTTAATGGCTAATCTAC
GGTAATATCTTACTAGTTTCAACTCCTGCTGTGTGATGAG
GTTTTGACAGTCATAATTGTACCGCAGGCTATAGTTTAAT
ATAAGTAATTATAAACCAGGAATTATCAATCATTATCTAA
TAATCTGATACTAAACTGTTGGATGTTGCTTATGAAATAA
TAAGAAAATTCAAAGTGATTATATCAAATCATTCTGTAAT
ATTTCTAGGCAGCAAAATAAAAGTAAAAGAAGAGGTTCAA
GCTCTGTTAAGGTTTTAGCATTACAATCAGACAGCACGTA
TAAAATAAGTCAACTATGACATAGTCCCAGTGGCCAGTGA
CGTTCATTGGGACCAACTTCCTTCCTCTTCAGCTCATGCC
TCTTGGAGCATGTGGGGCAGCTGTGGTGCACCTCAGGTGG
AGCAGCCCAAAAGAACTCAGAGCTTTGATCCTGACTCTGC
AGCCCAAGTGAGATCATGGGTAAGTCACTTAAACTCTTTG
GCCTTATTTTAACAACTCAAGATCATTGACCCTCTCCAGT
TTATGTCAAGGACAATAACAACAACAATAATAATTGTTCC
CACTAATTTAAACACCTGTAGTGTGTCCAACATAATGCTA
AGTTTATCATAAACTAATTTCTAAAATGGTCATACAGGGT
AAATATTATTATCTTGATTTACATATGGAAATAGCTAAAG
CTTAGGACAGTTTAATGATCTGTTCCAGGTCAAATAACCA
ACAGGGGTTGAAGCTGTGGTTCTTCCCTAGTCCTGTCTAA
CTATAAAGCCTAGGTTATCTTCACAAGACAGAATAACCTA
CAATTTATACACAAGACAATATAACCTACAATTTATAGAA
TCGCTTTAAAGAATCAATAAGACCAGGATTGGGAAAGCAC
TTGGAAAAATACAAATTGCTCCATAATTGTTTTCAGCTGG
AAAGTAATCCTTGCTAATTTCTCAGAAAAAGTATTTGCAA
TGTGACTGATATAAACATCCAGTTGGTTGCTCCATTCTAG
TCAATCAGCTCCAGTCACCAGTTAATTTATTCTCTGAATA
AAATATAAGTAGCAGAATCTTAGCTTTTTCTGATCTCAAA
CACAATCAAATAATAAACCTTAATGCCAATCCCAATGCCT
AGCAGGGTCTGTTATGTGTTTAATAAGCATTTATGAAGTA
TTTACTGCATCCCAAAGAGTGATTGCTTACTTGTTTTTTC
CATTAGAAGACTCAGCTCTAGTCAAATGGACTCACAGGGA
GTATTAATAATTCAGGTGGCTTATGCTCCCCAGTAGATGC
ATAAACTCTAATGGGTTGTTTTTTAAAAATTGTGACTTTT
AAAAATTATAAAGGTAGTACTACAACTATTTTATTTAAGG
AAAGTATTGCAACTTTCCCTAAAAGCTTTATATTAAATGT
TTTGTTTTGAAATCTTGAAGATAGTAGAACAAAAGCTACC
ATTAATTAAGCACCTTCTGAGTGCCATTCACTGTATTATG
AATTTAACTTTTTTTTTTTTTTTAATGAGACGGAGTCTCA
CTCTCTTGCCCAGGCTGGAGTGCAGTGACACAATCTCAGC
TGACTCCAACCTCCACCTCCTAGATTCTAGCAATTCTCCT
GCCTCAGCTTCCCAAGTAGCCAGGACTACAGGAACACACC
ACTATGACCCAGCTAAATTTTTTTGTATTTTTAGTAGAGA
TGGGGTCTCACCATGTTGGCCAGGCTGGTCTTGAACCTCT
GACTCCTGGTGATCCAGCCATCTCAGCCTCCCAAAGTGCT
GGGATTACAGGCTTGAGCCACCGTGCCCAGTCTTTAACAT
AGGTTTTGACCTATCCTAACAACCCTGAAAGATCAGCATA
ATTTAATGATAAGTACTGATAGGTGCTGGAATTGAAGCAT
TTCAGTATGTCACAACAAGAATAGGGGCCACAGGTGTCCT
AAACTTGTGCTTATCAGCTGAAATGAAAGAAAAAGCTGAA
AAGTACTGTGACTCAGAACAAATTTCAATAAGACACAGTT
CCATATTGCACTGCCACCCCTCAGTTCTTAGCTGATTGTA
GAGGTTTTCTCCACCAGCATTCCTCAACTTCTGCCCTGTG
TGCTGATTTTGGGTGCATTTTATCTGACTTTTTTTTTCAC
ATATATCAGGAAAAGAAAAGAAACAAAACTTTCCATGAGG
TTTACTTTTATTTGAAAAATTGGGAAATTTGCAGATGCAT
TTTGTCCTGAGGTTATAATACTTACCTCAAAATAATTGGA
AACCCTTATATTCAATCCCGAAGATTGAAGTCAGTTTGTT
TGTTAGAGGAAGGATATTTCTCAAATAGTTCGTAAAATTG
ACTCCCTGTTTGGCCTTTCCGCTGCTAAGGGGCTCCTGCA
GTTATTTATTAGAGTGACCAAACATAAGTATACCTCTCTG
ACTAGTATGTCTCTCTTCACTTTCTTTTTTAAATCTAGGA
GTACAAATGTAGTTGTGTTACAGGATATATTGCATACTGG
TGAAATCTGGGCTTTTAGTGTGTCCATCACCCAAGTAGTG
TACATTGTACCCAATAGGTAGTATTTCATTTCTCTTCCCC
CTCCCATTCCCCTCTTGGAGTCTCCAGCGTCTATCATCCC
ACTCTCTCTGTCCATATGCACCCATTGTTTAGCTCCCACT
TACAAATGAGGACATGTGGGTTTTGACTTTCTGTTTCTCA
GTTATTTCACCTAGGACAACGACCTCCGGCTCCCTCCATG
TTGCTGCAGAGAGAGAGAGAGAGTACAAGTGCAGGAGCTG
GACTTTCTGCCAGTTTCGGTGCAACACAAGCATCCCCAAA
CCTTCCTTGACTGCAGAATTTTATTACTTTTGATGGTAAC
AGAAAACAGAAAGAAAGACTACAGCTGGGCCTGAAGTCCC
AAGTGGAGTTTAATGTGGTTGCAGAGGAAAAAGTTGTGTT
TCAACTTGCAAAATGAGAAAATATGATATAGCAATAAACA
TGGGTGGTGCCTAAGCATCAAATCTGTGTACAAAATTGCA
GCATAATGAAACCAACAGAGGGGAACTTCTATTTACTTTC
ACTCTTTTAACCACAATAATTTAATAGCTTTAAATACTTT
TGATGGAGTTACAGGCCTAATAAATGTCACATTCCAAAGT
TTGGAAGCCTAAAAGTTACTCTGGATCCCTGCAGTTAAAA
CAACAACAAATATCCACAACTCAATCACTCAAAGTTCCAG
TGATCTTATAAAGCAATCCAATTCTGCTCCCTTGAGCCGA
TGATATCACTTGTTAGACTTGTCTAATAAATCACTTGGTC
AAATTTAATCTCTACTTGCACAATATTATTTAGCACCTCA
TACATTCTGTTCCATCTTTAGGGCAATTCATTAATTAGAC
ATTGTCATATCTGTGAAATCAGGATTATATTTGCCATCCT
CATTTTTCATGTAAAGAAACCAAAGAGCAAAGACTTCTTT
GCAGTAATGCCTTAGGCAAAAAACAATTCACATCACGGGT
ATTGTGCTCTATGCTTCACTCTGTTATTGTGCTAAAGACC
TCTGATTCCTATGCAAATTTTCTGCTCTTTTAAAGATGTT
TTATAATTGAAAAAAGAATTACAAAAACCAGTGACACAGA
AGACTTCCTGAAGGGAATGGTGAATAGTGCTCATACAGCA
AAGAGATCAATGCTTAAAAACAGTAACACCCCACTAAACT
TGGCATGTTGGAAGTCATTGGTGAGTTGGGTAAGTGTCAA
TGAGATAGACAGAGGACAGATGCTGATGGATCAAAAGTGA
TTTGAGATGAAAGAAATGACAGCAAATATAGATTACTATT
CCCAGAGTTGTGACTGCAAAAAAAAAAAAAAAAAAAAAAA
ACAAACAAAAAAAAAAAAAAAAGGGCTTTTTGTTAATGGC
ATCTTGATTGCACTGGTCACCCAGCCTCAGCATCTAGTCA
TCTTTGATACTTTATCTCCCTTGCCTCCTACATTGGAATT
ACCAATTTAATGAAATTTGTAGAAATCAATGCCTCTAAAA
TGAATAAACGTCTTTTGATTTTCACGGCTACATCTTCATT
CAGACCGTCATTATTTCACACCTAGACACTTCGAGAACTT
CCTAACTTTTGGCCTAGCACGTCACGCCCGCTACAATCTG
CAACCTAACTCCCTTGTCAGGTTTATCTACCTTGACGACC
CCATTTGAGTGCTTTTCTCCAGTAAAACTCTCCACCAAAA
TCACCCTGCATTTTTTCACATCCTTGCCTTTGTTTTTGTC
CCAAGCACCCCATTAAATGCATCGCCATCCTTCAGGATCC
ATTTCAAGTATCATCTTCCCCATGAAGCTGGCCTGCCCTC
TCCAGGCAGAGATGGTCTTTCTTGTCTCTGGTTTCCTTAG
ACCAACATGTTACTCATCATTCACTATACATTCATCAAGA
CTTCTTGAGTTCCGTCATAGCAGGGATCTCAGTATTTAGC
TCTCCCCTGAACTTTAACAGTACTCTTCATATTATATAAA
AAGACACTTGACACAAAGTTTGTGGAATGGTGTTTCTTCT
TTGTAGCTACATGACAGAGATACCTAAAAATGTGGCTTTT
GGTTGTTTTTGCTAATAGTTACTCATTTTGTACCTGGTTC
TTGATTGCAAAGTTATGATGTTTCAAAGTAAAATCAGCCA
CTTTCCTAAGACTCCAGAAAAAAAAACACAAAAAAACAAA
AAACAAGCTCCTATGAACAAACTGTTTTCATCACTTGCGC
ATAGTAATAACAAATCTGTTGAAAAAACAGTTAGGTGGTA
CAAAGCATTTATCACTTGAACCAATAATATTATCAGGTCA
CACCTTTTAGTTAACAAAACTGAAGACTATGCAGAAAACT
TTATGCAGGGAACTAAGCGTAGGATTCTTAACTGTTGGAG
ATAATGTGTTGACATCATTTAAATTCGTTCTCTCATATTT
ACTCATTCATTGCATGTGTATTGGTTGCATATCATATGGA
TAGCACTGTATTAGGCTGTATTAGGCATCACTTTTTTTTC
CACTTTTTAAAAAGTTTCCAAGGCTTACTGATGTTGGGGG
AAAACCTCGTGCCCAGAGCCTTAGCCTTGAATTCAGAGGT
TACCGAACTGAACTCTGCTTCTAACTCATAGCCATGCCAG
TCTACTTTCCATGCCTTCCTTTCCTCATCCATTCACTAAG
AGGTGGAGAAAAAAGACAAAATAATCCCACTTGTTAAAAA
TGAATCTAGAGTCCACTATACATAAGAATAGAGGTGCAAA
TGGTGTATTTGGAAGCAATTTGCAATGATCACAGTAAGTA
CATCTTGAATAAGTCAACAGAAACGAGAACATTTTGAAGT
GTTTCAGGAAAAGTAATGAAATGAATGTAAAATAAATGAA
AGAGGAATATTCCCGTGCATCCAGCACCCAGATCCAAAAA
TAGCACCGTAGAACATTAACAGTAGAAAGGATAGCCACTA
TCCTGAATTCTAACAGGAATCTATATATTTTTTAAAGTTT
CCTAGCTCATTAGTTAGGTTTTGAAGCAACTGTTTTAGGA
AAGTTAGCAAAGAATACCTTACAATCTTAAAGTTATTTTC
AAGTTCTTTACATAGGGATGTGTGTGTGTGTGTGTGTGTG
TGTGTGAGAGAGAGAGAGAGAGAGAGAGAGAGAGACAGAG
AGAGAGACAGAGAGAGACAGAGAGATCAGACAAGCTTGGA
TCACCTTCCCCTGCCCCAAGGACCTGGAAAAATGATACAT
GCACAACAACTTCTTTTCCATGGATAAATGTTTGCGTTCT
TTAGCAGAGGCAGAGAAGGAGGTGACATGATAAGAGTAAT
GTCTTAGAGTCTAATTCCATCATCCAAAGATGTGGGTTGA
AATTAGGGACAATTGAAGCCAGAGAGACAAGGGACTAAGC
TATTTTTATAACACAGGTGTGAGATGACAAGGGCTGATAT
TAAGCTAGTGACTGTGGAAATAGGGAAGAATGGTTGGTTG
GAGAGACATTGCGGGCACATAATAAATTCCAGAGGATATA
TTGGCAGATGCCAAAAGACAAGGTTTCCCAGAATTAAATC
CCGATGCTCATAAACTCTGGTATGTTCCTTTATCCCACAG
TGTGAGTCTGTGTGTGCATGTATCTATGTGTGTTTGTGTG
CCTGCAGCTTCACCCCAAAAGATCAAAGCCCTAATTACTG
TACAAACAGACATAAACCACATGAATACAAAACATTCTCT
GTCAACTGAGAAGCACTGAGGATGTCTTTTTGTAAGTTTC
ATGCCTCTTAGGTAGAGGCCAAAATGAATGTCATCTAATT
TTGGAATCTTTATTCCAAGGTGAGACAGGATGTCCTGTTT
TAATCAAAAGTTTATAAAATTAAAGGGTGTGGGATCTCCT
ATTCTGTTTTCTAAAAAAATGATGTAGATAGATACTATGA
ATGCTGCCACACACACCTCATTCCCAACCTACAGAATATA
TCCTATACCATTCTGGGGGCCTCTCCCTAAAAGCTAACAT
GCTATGCCAAAACATGCAGTGGTTTAGTGAAGTGAACAGA
CATCTGAGAAAAGGATGAGACCACTAGACATATTTCCACT
AGTAAGCAGAGCCAGGCGTTCCAATGAGACCTCCAGAGGC
AGGCATCTGGCTTGGTATTCACCCACCATGCCACCTACAA
TAGCACTTGTAGGGTTTCTTCCATAAACGAGTGTGTTCAT
TGGCTTCAATTTATGTTTGTTGAAGGAAAATCATGCTGCT
CAAGTAATGGAAATGATTCTTTCATAAATTCAATGAACAC
AAAGATGTAACAGTAGATCAGAACCCAACTTAAGAGAAAT
TGTTTTCTGAAGGTAAACGGAGTCATGGGATTCTTGATAA
ACACTGAGAAGGGGGGATCTAATCGCATCATATCTCAAAC
TTTGATAAACAATAACATTTACTGTTGTCATCATGAAAAT
TAAAATGTAGAAAGTGCTACTCTCTCTGGTACTTTTACAA
ACCATATGAACAATACTTATGGCCCAAATCTGCCAAACAA
AACACAGTTAATCCTTAAAGCTGAAGCTCGTAGATATATA
TATACACATGCTTTATGAATTGTACATATGTGTGTGTGTG
TGTGTGTGCACATGCATGTGTGTGTATCATTTGTTCACCT
GCCTTGGGGGAGATACTACTTCTTTGCCTACCTGACTTTA
GGTTGGGCCACATCACTTTCTTTGGCCAGTGGAATACGAG
CAGATGTCTTGAATATGCTGTGAGCTTGGTCTTTTGTGTT
CCAGTGATCTTCCATGAGCAGATCATGCTTTAGGTAATCA
TTACACCTTTATCCCAAGTCCAGGACAAATTCACATGGAA
AAGACCTTCACTCAATCCGCAGCCTGAAGTAAAAAATATA
TAGGTGAAGCAAGGAGCAGAAAAATGCCTCAAACTATTAT
TAATATCTCAGAGAAGCAGGTGTAGTGGCTCACGCCTGTA
ATCCCAGCACTTTAGGAAGCCAAGGTGGTTGGATCGTTTG
AGGTCAGGAGTTCGAGACCAGCCTGGGCAACATGGCAAAA
CCCCATCTCTACCAAAAACACACACACAAAAAAAAATTGG
CTGGGAATGGTGGTGGGTGCCTGTAATCCCAGATACTCAG
GAGGCTGAGGCGGGAGAATTGCTTGAACCCTGGAGGTGGA
GGCTGCAATGAGCCAAGATTGCGCTATTGCACTCCAGCCT
GGATGACAGAGGGAGACTCCATCTCAAAGAAAAAATATAC
ATATTTCAGAGAAATAAGAAAAATATTGTGCTCACTTAAA
AAGCAGGATATTGTATTTGAAAAGGCATATTCAGAGAACA
AGAGCTCTTGAACATAAAAAAAATCACAGCAGAAACATAA
TATTCAATAGAAAAGTGAATACTTATTATCCAATAGAGAA
AAGAAACTTCCAGAAGTAAAATCAAGAGATAAAGAGAAAA
CAGGGGATAAAAAGATAAGACAACTAGAAGATTAATTCAG
AACATTAAACATACAACTAATAGGAGTTTCAGAGAGAACA
GAGAAAATATAATGGACCAAATTGCCAAAGGAATAACATG
AGGGAAATATCCTAAGACTGTAGTATGAAGTATCCAGGTT
AAAAAGCTCACAAACAACCCAATAAATGAATGCAAAAATC
ACCACCCAAGAACATCACTGTGAAATTTAAGAACATCAGG
CAAAGAAAGGAGATCCTAAAAGTTTCCAGACAATAAATCT
TGGGAACTATTGGATTGGAAATTAGATTGGCATCTGACTT
CTTAGTAGCAAGTCTGAATGCCATAAGACAAAACAGAATG
AAATACTTTCAGAATTTGAGGGAAATTCAACCTAAAATGC
TATGTCCAGGCAAACAATTAAAAAAAAAAAAAAAAAAAGA
TTGAGGTAGAACTGAGGTTTATACTGTATAAGGTAACTCA
GAGGGACTCTATTGGAGGATGTTTTCCAATAAAACAAGGG
AGGAAATCAGGAGGGAGATATCTTACATGCTAAGAAGCAG
GAAATGAGAGAAATTGTTGGGATGATGGTGAAAGAAGTCC
TAGGATGTCAACTGTGCAGCAGGCACAGAGGAAAGCTAAT
TGCAAGTGGAATAGGGGAAGGAGGGTTATGAGAGGAAGGT
CCCTAGGGGAAAAATTAAAAACTGAAGCATTGATTTATAA
ATGAATTTGAGTGTCTGTAAAAATTATTGATAGAAGTTTG
ATAGGTCTGTTGGAACATTTAAGAAGAAAAATGCGATTAA
TAATAATAGAAAATTTTAGAACAGGTAATTTTTAACTCAA
GGTGTGGCTGAGAGTGGAGGATGATTTTTAAAAAAGAAGG
AAGAAAAAGCAATGCAAAATTATAGTAAACTACTTGACCC
AGCATAAACAATATTACATAAACATGGCTATTGATTTTAT
CAAAGATTGAATGTAACTGTGAGAAATGGGGGAAGGAGAG
TTGGTAGTAGTACATGAGCATTAAATCCTCAACTGCATTA
GTAGCAAGTAAATAATTAATGTCTAAAATTGACTTAGTTT
GGCTTATCTGCCAAGCCCAGAGACCACCAAAACCAAATCC
ACACAGTCCCCATAAGTAAGCTCTTTCCTTTCTTTTACCC
ACCTGAAGCTACAAACCTGGAAGGAGTCCGGCACAACAAC
AGGCAAAGAAGATGTGCAAAACGAAGAAACTGAGAAAACA
CCTACTGTGGTCTCCTTCTACTACAGAATGACTGCAAAAA
CCATGGGAGTTGACAAGTTAAACTAGCTCCAGGACAGGTT
GAAATAGGCAGTGGGGTGACGTGATTGGGGGTATATTTGC
TTCTTGTTGGCACCCTTTGAAGTTGTGCTCCATTAGTCTT
TAATCCGGCAGCCATGAAGGTGCCCTAAATAGCCAAAGGA
GAAAAAAGGAAGAAAGGAGCGAATCTTGCCAAAATTTCTC
TGCACCCTGCCAACATTGATGGCCTTGGGACAGAACTGAG
CTAATCGGACCACAGGGGATAGAATCCAATGCATCCACGT
CATTAGCCTTTGGGTTCTTTCCCATGATCTGTGGCACATA
TGGACAGGCATGGCCCCATCCAACCTCTCTCGAGGAAAGA
GAATTACCTAACTTCTCTGTCAGACACATGAGAAGGAGAC
AAAAGGCAGGAGAGTGGGGCAGCGCCTCCATCACTACCAC
AGATGAGGCTATGAATATGAAGCTAGTAAACTTCCACCCT
CCCCATACCCCATATTATCTGAACGCTGATCAGGAAGAGA
GATGCTTGTATTCTAAAAGCCTGTGTGAAAAGGACAGCCC
CTTCAGGAAGGGGCACCAATCTATCCTCGCCTGGTAAGAC
GGTTAATTTTTTGTGCCATTTGGCTAGGCTACTGTGCCAG
GTTGTGCTCAGTCCAACACTTGTCTAGATGTCGCTGTGAA
GGTATTTTTTAAACGTGATTAACATTTAAACAAGTAGACA
TTGAGTAAAGCAGATTGTTGCCCTCTACAATGTGGGTCAG
CCTCATGCAATCAGTTGAAGGCTTTAAAGGAAAAGACTCA
GGTCCTCTGAAAAGAAAGAAATTCTCACTCCAGACTGCCT
CCAGACTTGAGATTGCAACATCAACTCTTCCTAGCTCTCC
AGCCTACTGGCCTGCCTTACAGATTTAAGACCTGACAGCC
CTAACGATTGTTGGTATGACCTAAATCCTTAAAACTTTAT
AATAAATCGATGTCTCTCTCTCTCTCCTATGTAAATATGC
AAATATGTGATTTGCATATGTTTCTATGATTTGCGTACGT
TTACATGATTTTCATATGTTGTATGATTTGCATATGCGTC
ACATATAAATGCATGTGCATGTAAATAAACAAATTAATGT
CTCTTGTTATATGTATATCAATATATACACACACGTGTGT
GTGTGTGCGTTTGTGTGTGTGTGTGTGTGTGTATAAAATA
TTGCTCTTGTTTCTCTGGAAAACTCTGACTAATGTACCTG
GCATTATGCTAACATCAGCTTCTGGAAGAGACATCTGACC
TCTTGCCCATCAGTAGAGTCCTATGTACCCAATCCTGGAA
GGAAAAATTATTATTCAAACTCCAAAGGTTTGATGTTTAT
CATCAAAACTCAAGAACACCAAATTTAGAAGGAAGGAAAG
AGGCAGAGCCCTGGCAAACCTGAACACGATGGCGTCCCTT
ACTCCTCAGAGGCCAGCTTTTCTACCAGGGTGGTTCTAGT
TTCACAAGATTTATCTCAGTGTAGCTGATTTCAAAAATCA
CTCCTTCCAGAAAAATGAGTTTTTTCTATCCTCCTTCATC
CACAAGAATGTGGGTTTGCTTGTCCTCCAACCTCAAGATT
TTCGTTCTTTCTCCCACTTCTCACCTTTAAAAAGGAATAG
TTTTGAGTACAATCATTGAAATAAAAGAAAGAGAAGTAAA
GGAAAATAAACAAACAAAAGAGCCATGGGTGTTGCTGGTG
GTCATTTGAGAGCAGCACTTAGATCTCAAACCTACCTTTG
TCCATCAGTTTCTTCTCCTCAGGCTCCTTTTAATCACTGA
TGTTCTCAGCAGCCCTTCCTGTAAGAACCTGTTCCAGAAC
CTTCTTAGAACACTTCTCCAGGGTCATTGGCCATGGTGCT
TGAAATACCTATTTTGTACTAGATGAAATGCTGCTAATAT
TGCTATTTATTTTTAAATTGTGTTGATTTGCTGGGAACAT
GTTTTTAATGATTTTCCACTGGAAAGTACATAAAAACACA
AAGTAAGTAAAACTTATTCAAAAACATGCCACTTTAAAAA
ATTACACCAAACACAAAATAAAAGGCTTCATCAGGAGACA
TCTTTGTGTATTATTTAAAGTATATGCTTCATTTTCTGTA
CTTATAATTTTATGTAAATATTTTATCATCTACCTTACCA
CCCAACTAAACCATGTGGCTTTAAAGAAAGGAGAGAATGT
CTTTTTTTTTTTTTTTTTTTTCTTTGAGATGGAGTCTCAC
TCTGTTGCCCAGGCTGGAGTGCAGTGGCACCATCTAGGCT
CACTGTAACCTCTGCTTCCTGGGTTTAAGTGAGTCTCCTG
CCTCAGCCTCCCAAGTAACTGGGATTACTGGCATGTGCCA
CCACTCCTGGCAACTTTTTTTTTTTTTTTTTGATTTTTAG
TAGAGACAGGGTTTTACCATGTCAGTCAGGCTGGTCTCGA
ACTCCTGACCTCAAGTGATCCGCCCACCTTGGCCTCCCAA
AGTGCTGGGATCACAGGCGTGAGCCACCGTGCCTGGCTGA
CAATGTCTTATATACCACTGTACCTGCATCTTGTTGTGCA
GTGAGCTAAATACATAAAAGTTGCTCAGACAACAACAAAA
TCCCTGCTGAATGAATGCAATCAGTGTACTTAGTTCATAT
GTTTTTCTTTCATTTCAGGTCTAGACTTCCAATATCTGTT
CTGAATTTCATTTGGGAGATTAATGCAGATAGACTGGTTG
TGTTGCTAGTCAAACAATTCTTTCTCACAAACAACAGGCT
TCCAACTATCAGTTGTGTCTCTAATTCAGAAACAGCCCTT
CAGTGCTATGAAGACTTTTTCTAGTATCTTGGTCATTGAA
CTCTCAGGTTAAACAAAGCCAAAGTATATGATAAAATATT
AACCACATTCTCTTTCTTCATGTCTGGACAGTCCCTTCCT
GGCTCCTTGGAACTGCTGGTTGCCTTTCCTCTTGATCAAG
CAGTAGCAGCAGTAATCCTTGCCTCCCTGGTGAACTTCTC
ACCACGCCCAGAGTGTATGGGATAACTCCAGAAGGCATAA
TGAGAAGTTACAGGGCCCAGGGTAAATGTCAATGTAAACA
TAATTGGAAGGATATTAACTGAGACTGATGGAAGGCTTCC
CAAAATCCTTAACATGACCTAATCATAAAGTAACCACCAG
ATGTTTATAATTACTATTCAGCTTTATTCGCCTCCTATCC
ACTTTATGAAGGGAAAGGAAAGGGACAGCTACCCACAGTA
CGGGTAGCTGTGGGCTTATGCAGGGAAAGATGTGACCTGT
GTTCCCTACTGGCTGGACCCAGACATGACAAGTCATTCCA
ACTACGGCCAAAAGTTATTAAGTTCCTGAACGAAAGACTG
CAGCTCATGAGTTTCTTCCAGACCCACATCAAAGCCCAAT
TAATTTAGAAAAAGTAGGAGGCCACTTTCCATCATTGTGT
GTTTTGGGGAGCACTAAACAGGAATTTGGCACCAAATATT
TCCTTCAACCAGTTACAATTCCAGATATCCATTTATTAGA
GAATTACTTCCTGTGTTCCTGAGGCTTTGGAGGTCTAAGA
ATGCCCTTGCTATGCATGTGCCTCTCTTTCATAGCACTCC
TCACACTTGTGAAAGCCGGCATTCTGTAGCCTGGAAACTG
GGAGTTGCAAGTGAAGTCATGAAGAGAAGAAGGAAAGGGA
AGGAGAGATCTTGTTAGTGGAGATAGGGAGAGAGGGGCCT
GGAGGGAGGAGTCAAAGGGATCTTTACAATTTAGCTAAGG
ACTGAATCAGGCAGTAGGCTTTCCTGGGTAGAAATTCTGG
CTGACATTATCCTAAACAAATTGATTCAGGAACAGACAGA
CAAATACTACATGTTCTAAAGTGCGAGCTAAACACTGACC
GTGTAAGTGGGAGATAAACATTGACTACACATGGACACAT
AGAAGGGAACAATAGACACTAGGGCCCACTTGAGGGTGGA
AGGTGGGAAAGGCTGGGTGCGGTCTCCTGCCTGTAATCCC
AGCACTTTGGGAGGCCAAGGTGGGCAGATCACTTGAGGCC
AGGAGTTCAAGACCCGCCTGGCCAACATTGTGAAACTCTG
TCTCTACTAAAAGTACAAAAAATTAGCCAAGTGTGGTGGC
ACATGCCTGTAATTCCAGCTACTTAGAATGCTGAAGCATG
AGAATCACTTGAACCCAGGAGGCAGAGGTTACAGTGAGCC
GAGATTGCCCCAGTGCACTCCAGCCTGGGTGACAGAGTGA
GACCTTGTCTCAGAAAAAAAAAAAAAAAGTTGGAAGAATA
AAAATTAAAATTTAAAAATGAGAAATAAAAATATGGTATT
GTACACTTTAAATGGGCAAATTTTAATGTATGTGAATTAC
ATCTCATTAAAATTTTTTATTGAAAAAATAAATTTAAAAA
AGAAACTCTGACCTGGATTCAAATTTGTGTTTTACCCCCA
TTTTACAGATGAAAGAAATGTGGCACAAGGAGATTAAGGA
ACTTTCTCAAGGTCACAAGACCAATAAGTATGAATTGAGA
TTGTGGAAAGCCAGAGTCTGTGCTCTTACCCACTCAGTGG
CACAGCCCCTTCCACATAAGAGAAAAATGACACCTACTTT
TTAGAGTGGTGAGAATTTAATGTAATTTAGGTAGAACACC
TAGCCCAAAGGCTGTTGTACAATAAGTGCCCAGTAACGAA
CATCTATAGTTACTTCAGTTAATGATAATATTCTCGCAGT
CCTTTTCCTACATTGTGTGGGCTGCAGATGCCCATATAGT
CCTGCCCCAGGCCAGACCTGCACAGGAAATTGCAACACCA
AACAGGCTTCATTTAGATTTCAGGGGACTACACCTTCCTA
TGCTTTCTCAAGTTGCTTCATCTCTTTCCTAACTAAGGAA
ATAAACTGAAAGTTACATACAAAAGAAAAATAGCCACTAG
ACAGACAAAAATCAATGTCTTTAGCATCCAGGAATTAATA
AATTAATTTTGTATTTCCACTGAGAATTCATTTTGATCTT
TAGCACAAGCCTTCTGCTCAGAGCAGAGTTAGTTCTGCTC
ACGGTGAGTGTGCTGGCAAATTCAGCTTTCCTACAGGAAA
CGTGAGACTTGTGACAAGGTTATTGTGAAATCCAGACTGG
GTTTCTCGCTTCTGACTGCTGTTGGCTTGCAACCAAGGGA
AGACCCATCAACTCAACAGTCTTCAGAGCTGACATATAAA
CAGGACAATCTGCAAATTTGCTAATGTTTCCTCTTGCCAT
GCCCCTGGGCTGTGGACATGTACTGGTCTGTGGCCTATTA
GGAACAGGGTTGCACAGCAGCAGGTGAATGGTGGGGAAGT
GAGCATTACCAACTGAGCTCCACCTCCTGTCAGACTGGCA
GCAGCATTAAATTCTCATAGAAGCAGAAATGCCACTGTGA
ACTGCATATGCAAAGGATCTAGGTTGCATGCTCCTTATGA
GAATCTAATGCCTGATGATCTGAGGTGAAACAGTTTCATC
CCGAAACCATCACCCAACCCTGCCCACCTCCCACCACTGC
TCAGCAAAAATTGTCTTCCATGAACCAGTCCCTTGTGCCA
AATAGGTTGGGGACCACTGTCCTAAACTTAGATCCCAAGA
AAACAAAAACAAAAGCAAAAACTTATAATATGAGGTCCCA
ACGTAGCAAATGTCTAATTGCCTATTTAGCTTATATAAAA
TAAATTCTTACCGGAAGCCTCAAAATGTCCCATGTCAGTC
ATTCAAATTAGTTGTAATGTTTTAGAACAGGACTTCTTTA
TCTTTAGGATGTACAGATGTATTTTAATGATCTGAAATTG
TACCCAAATTCTCGAGGTACCTGTATAGTGGTTTTCCTGG
AAGAAGAAGCTTTACTTTCTTAAATAAGATCTGCAATCCA
AAAAAGATTGAGAATTATTGATGTACACATGTACTTTGCA
CTTAAAAAAATGTTCAAAATCCATTGTTAAATAATAAAAA
AATAGTTGCAGTGTATTTCTGTGTTATATGGTACTTTTGT
TCAAACAACAAATAAATTTAGAGAAAAATATTATAAATAT
ACACCAATAGTAATAATAGTGATTATCTCAAGATGTGAAT
TTATGAGTGATTGTTTTGTTCTGTTTGCTTTTAGCTTTTG
TATGTTTTGCATGTTTTTCTACAATAAGCATGTGTTAGTT
TTAAAATGTGGGAAATCCCAATAAGTGTTATTTTTAAGCT
AATTTCAAAAAGCCTTTATAAGTCGTAGTCCACATCCCCT
TCCGTACCATTATTACCCACGTTACTGCCAAATCCCTCTC
TGTCAGTATTATGTGATCTGGGTAATAAGAAGCCACACTC
CCGTCTAGGAAGGCCTTCCATGGACTGGTCAGATGGCCAT
TTCTGAGTCGCAAAATCTGGATGCACAAATGTTGGTTCTG
GTTGAGAGTTGAAGAGAGGTCACATTTTTGTAAGAAAAGA
AGACTAGAAACTTTTAAGAAGAAAAAAAAGGAAATAGAAA
GAAAGCTGTGTAACCCAGAAACAGCTGCTTGTTAAGCTAC
AATAGCTTGTTAAGCTACTCAAGCTACTTGTTAAGTCTGT
GAACAAGCAATACATTTCAGAAAGGTGGATGTTGCTGGTA
GTAGCTATCTAACTCTTCAGCTCTTCAGCCAAAGCAGTGA
GGAAAATGACGTTTACATCAAATGCCCATTAATGTTTTGT
TTTAGTGGCAGAACTAAATTATCCATCCAAATGCTAGAAG
GCAAACACATTCCTCAAGGAGAGTCTGGCAAGCTGTCCAG
AAGTTAACTTACAATCGAAGGTCCTGTCAGTGTGCAAGAT
TTAGAAAACGGGAGCTTTGGGAGATTGGGGATGCAAGAAG
TATCTACACTATGGTTGACAGATTTAGCAAATAAAATACA
GGATGCCCAGTTAAATTTGAATTTTAGCTAAACAGCAAGT
AATTGTGCATAAAATATGTCCCAAATATTGCATGGAACAT
ACTTTTACCAAGAATAAAATGGTTGTGTATCAGCAACCCT
AATGCTTAGAGAACAAAGAAGAGCTCATCTGCATGGGCAT
ATTATCTCACTCAAGATAGACAATGTACATACATATTGAA
GGGAAGGCGGATAGAGGTGCAGAAAGTCTAGGGCTAAGGA
CAACTTCTTTCACGTGCTAGAAAAGGCCCCTAGAAATAAA
GTGAAGCAATAAGTTGAACAAACTTCTTGCTCTCATGTAA
GAAAATTGGGTCTTTCTAATGTTGTTCTTCTTGGTTTAAT
ACTGGTTAAACCAATATTACCCCAAAAGCAGAAGGCAGAG
AAACCCAGGAAAGTCCCAGGGTACATAGTGTGCAAGCAGA
CAGCAAAAGGAACGTGCTAAATGGCAAAGGGTAAGCCTCA
GAAGTGTTGCAGTTGGGGTTGAAGTAAGTGTTGGTTGGTT
ACGCTTAACTTTTCCTACAGCCAAGATTTCAGCACTTCAT
CTGAATACCTTGCACCTTGCAAAATTGTTTTCCAGAAAAA
GCGTACTGAAAAACAAAATCATATTTTTTTAAAGTTAAGG
GAAAAGAGATATGTGTTGATGCCTAGATCTACGTGACACC
AAATGAATAAAAAGTAGAAAAATATCATCTTCCAGATGTT
TCATCTAGGTTATAACAGAGCATATTTTCACTTTCCATGC
AGATGTTTGGCATGTAAATGTAGGCTGTGACTAAGATACT
GAAAAGTACTGATTGATAAATCAGAAAAATGTCATTTTTA
TATTGTCCACAAATGTCACTGAAATATTTTTTCAACTTAT
TTTTGGCCTATCTTAAACATATAATTGGCCATGAAATTAC
TAGCTCTGTAATCTCACAAGCTAAATGAAACATTGATATG
ACTCCTCAATTTTCTGTTTTGCTCAAGTATATCCCCTTGC
TTTGTTCTCTGAGCATCTGATTGAGGAAGTACTCAGTTTC
CTAGAGCCAGAGGATTCCAGTCCCACTGAAACCTGCTCGT
GCCTTCACCCTCATACTCTCCCAGTGAGTGCAGTATCCTG
GAAATTTGGAGTCTGATAGACGATAACAGCTAAAGTTTGA
TCATGGAAGCAGAGCCACCATAAGAACATGAAATAAAGGG
TTTATTGCAGAGGTTAGACTTGACATCATTGTGGGAACTT
ATAAAGAAGCCTATGGGAGGCTGTTGCCTCTGCATCTGGA
AGTAGCCTTCAAGTCACTAGAGGTCGAGAAGACTGGCAGT
TAGGAAGACAAGCTGGACATGAACAGAGAGACGAAAGACA
AACTGGAACCCACATCTGTATCTCATGGCCTCCAACCTCA
ACAATATAGATAACTTGCAGAAGAGACTAGTGTCCTTTGC
CACGAAGATGCACAAAGTTCCTGCCATGGCACAGGACTCA
AATAACTGAAAGGAGGTGATCTGCTGAAAACTAGAGAAGC
TGTGGACCCAGCTATTGCCCCACACCAATGAGGTGAATCA
GTAGATCAGTGATGACATGTAAGTTGACACTGTCATGGTG
CCTAGCACCCGTATGTCCATCCTCCGAGCATAACAGCTGC
TGCTTCACTTCTACCTTCCATATCTCATGCAAGATTTTCT
TGTGTCCAACTCCAACCAGGGATCACACAAGGGAGGGGAT
TTGGGTATGCTGAACCTCTGGCAGGGAACAAAATCTCCCC
GTAGTATCAGGCCTGTTTCCCTGTTCTGGCATTATCTGGC
TGGGGGAATTTGGCAGAGTATTCAATCTCTGCAAAACTTT
GTCTCTTCATCCATAGGGATAACATTTATTAAATCATTTG
AAAAGCAAATGTGCCAAGTGTTTATTGTATACAAGTGAAC
CCAAATTGCTATTCATTCTGCTTATATTCTTGTTGATAAC
AACATCTTCATTGGGATGCTGTTGTTTGGATTTAATAAGA
AGGTAAAAAAGAATCTAGCATATAGGAAAAGCTCAATATA
TGTTATTAACCCTGTGTGCATGCTCATGACAAGTTCATTT
TTAGAGTAAGCCAAACTTTGGTGCGTCTAATGAGTCAGCC
TTCCCTTGGAGCTTCCTATGCATGAACCTGAAGAACTACC
ATTAGGGACAACCAACTTATGAAGGTATTCCCAATGCCAT
TTGCAGTCATTCCCAGATTTTTAAAGAAATGTCTCACTAT
GCTGTCTTACCATAGGCAATGTAGATAGCCTTGGCTCTCC
TCTCTTTAGATTCGAACTCAGAGAACTATCTGCTAATGAA
AAGGATAAGGGTGGAATCTACCAGGCAAAATGGAAAGTTA
AGGTATGGAAGGTGCTCACTTTTCAAACAGCTGTTGCAGT
GCTATTATTAATACTGCCATGGTTATTTTCACATAGGATA
GCTAGCACAGAAGGAAAATCAATCTCCAGCCAGGTCTGGG
AGAACTCAGAACATAACTTCAAGGAGAGCATAACAAATGC
CCCAAAATGCCACTGCTTACTTCACTTAAAGTCTTATTAG
TACCATCATTTGCAACTGGGCAGCAACCACATCTGCCTCC
CTTCTGCTTTCTCAGCCATCGCTAGTGGCAAGTTGGTGGT
TGGATGTTGTAGGTGGGTTCTATATTGTGGTTTTCAAAAT
TTTGTAACCCAAAACTTAGCTCTCCCTTCTGCATGGAACA
GTTGTGATTTAAAATTAGTAGTCAAGGTAGTTCCTCAATT
AAGGAGTATTTGGAACAGGGAAGGTTTGCCTGAATAATGT
CTGATTCCATACTTTCACATGAATGTACTCCAACATGTAC
ATTCCTAGGCAATTCTGTATTATGGGGGTTATTAAAAAGT
GTAATGTTTGAAGATACCTTTGAGTCATTTTACCTGCTAG
AACAACACTTGTCTAGTATCAGTTAAATGGTCTCAAAAGG
AGAGGACTTGTCTTACTCTCAACAGTCTCTGATGGTGTCA
TTTGAATAGTGACACATGCAGATATTTTCGTCTTTCTTTC
TCATATGTGGTCTTGTTGAAACTCCACAATAACTGCAAGT
TTGGGATCTACAGTCATGTAAATTTAGATCATGAGAGATA
ATTATACTGTGGAAATGACACGATATTTACGTGTCAAAAA
GAAGTCATAATTCTTCGAAATAGATGCCTGCTAGCTTTCT
TAAGAACTCATTTTACAAATTCGAGTTAAAACAAATGAAT
ACATGTTCCTCTTTTTGCTTCCTCTTTTGAGCAATTTTAT
GATTGGAAAAAAAAGACACATTACCACAATGGAAAATACC
TCATTTTTCCAATAAAATGTACTCTCTTTAACAGCTATCC
TGCCATCCACTTCCCCATTTATTGGGTTAAAAGGAGCCAT
TTCTAGGAGACCAAGCCAAAGTCTCAGCAAGGAGATGGAA
AGCTAGGTGCTTAGAAGGCTAGTCTGTTACCTACCCTACG
CTACAATGATCGTGGCAGCATCAACAACAGCATCAAACCA
GCCAGCTGGAAAGTAAGAACAAATCATACTAGTGACTGAC
AGTTTGGTCTCCTCTGTGCCCCAGGAAAGGCCAGGTTGAT
TTTCACCCACAATGGGAGGCACTGGCTGAGTCAGGTCTTC
TTGCAGCTAGTGGATCCAGACTCAGAATGTTCTTATACAA
ATACCACTTTGTGTCCTCAAAAAGAGAGATTCCACATGGT
CCCAAACTACAGGTGTTTGTACAAGAATATTCTGTGGAAT
TTCTCTTTTCAAGGATGCAAAGTGGTATTTGTATAAAATG
GTTTCATTTCATCAGCAATTTTGATTTCATTTTTTTCAGC
CTAATTTGGGTAAAACAATGAAACCAAAATTGCTAATGAA
ATAAAGACCAATGATTCATGGGTTGAATTTTTCAACTTTT
TGTATTAGCTTCCATCTCTTCTAGTTAAATATTGACTTAT
CTCCAGGTAGATATTCTAAAGACAAATGGAAAATCCAAAC
AAGTTTGCTGCTGTATAAAGTGATATCGACAAATAGCTTA
AAGGATTGACCAAATACTTTGCTCCTTAACTTGATCTCTC
CTTTTTAGTTACAAAGTTACAGTGTAATCAAAGAGAAAAT
AAAGAAGCTAAAGATTGTTCAGGATTTGGCTCCTCACACT
AATTTTATTCTCATGAGTTAAGATTTTCTTGATTCAAAAT
AGGGCTCTTCCCCTTTTGTTCATCTTTCCACAAGGTTCAC
ACCCTCCTAAGGCCTGGGATTTCTCTGTAGACAGCTTCAT
CCCTACAATTATCTCAGGATCTGTGCAGATTCTCCACATA
TGATGTTATTCATAGCAGGCAGATGGGGTATTCCTATCCC
CAATAGTTTAGGTTAGAAAAGTACATTGTGAATAAAATAC
AACAATCTCTTAATGATCTGCTCTCCATGGATAAGAAGTA
GAAGTGCTCATGAAGTCTAGGTAATTTAAGTTTATACGTA
TCAGAAAATATTACCAAAAGCTTCTAACCATTTCTCTCTT
CTCTCTCTCTCTCTCTCTCTCTGCTCTCTCTCTCTCTACT
CTCCTCTCTCTATTCTCTTCCTCTCTCTACCCTCTCTCTA
TTCTCTCTCTCTCTCTTCTTTCTCTCTCTCTCTCTCTCAT
CCCACCTCCCTCTAAAAGTATCTCTGCAGCATTTCACACA
GGAAATTAATTAAATCCCATTAACTCCTTCTGAGAAATGG
GCTACTAAGCAGGAACATCCACCTAAGATGAAAAATACTA
AAGATGAGGAAGAGAAGCAAAAGTTTAGGATAATCTTCAT
GCTGGATTATAACTTAAATCCTGAATAACCTGGATTTGGC
TGAACTTCATTCTTTTTTGTGTGTTGTTTTCTTTTTTCAA
ATAAACTTCAAGCCATGATACTGTGGTACTAAAATAGAAA
TACAGTAGAATCGTGTTATTGCAAAAATTTGGCAAAGTTA
CTGGTGAAATCATGTCCCCTGAAACATAACAATGACATAC
AGTAAAAGCACAATTCATTTCAATGTGCCCATAGAGGTTA
GCTGTTCCTCAGAGTCTGCACTATAAAAGGGTTTCAGCAT
ATTTAGTGAACCAACATTCAACTCAGTAATTCTTACCTTG
CCAATAGCATATGTGGTATGTTAAAATCCACCTCCCAGTA
AATTGTCGTGTGGCATATAAAATGTATTAAAGTACACGAA
GCAAAGTTGTTCTAAGGGTCTACATTTCATTTTGATGTCT
GATCATCAGTGTATTATTTTCCTGTTCTATTGTCATTATT
TAATTCATCCGTGGTGCTTGTCCTTGATGGGGAGAGGAGA
AAGAGAACTAGTGGGTGGGATTGTTTGTTGACATGTATCA
AAGGGGTGATAGACAAAAATAGAGCTGAGATTGTTAAGCC
TTAACACACCATGCCTTCTGACACCAAGCTTTGTCCATGC
CACCAGATTGCTGGGATTGTGCCTCCTACTCACAATCTAA
TTACCAGGCTCCAAACACAAATGTGCTAGCATCCCACACA
GAACATTAGGCTAATGCTACTGAGCCAGCCTGCACTGAGG
CACAGGGCAACAGGAGTTTCCAGAGTGAATGGGCTTTCAC
TGCTCGCTTCCAGTTACATGGTTCCATAGCCCCAACCTCT
GCTGGCACAACCAGATTCCTTCCACTGAGCACCATATCAT
TTCACCCCAGTCAGGCGCAAAGGAATATATCTGAGAACGT
GTGAGAAGCTCACATATTTTCCAAGCCCGTGTTTAAAGCA
TTTGTGAAGACAAAAAGAAGTGAGATGGCTTACATGTTCC
ATTCAGTGACATGAATTATCTAAGGTGATGGAGGGCCTCT
TCCAGGAGGGAGAGGGGACTGAAGTTGAGGCACTGGCCAC
TTCCTGCTCTTGATGTCGCTGGTCCTGAGACTTCTGAGCT
GGTGACTTGTCCCACTCCTGTGTGTGAGGTCCACAGATAA
GCTGACATCAAAGATTGTTACAGTAAGAAGTAGAAGGGCA
ACTCAGTTTAGGATATGGAATGGAGAGAGGAGAAAGGAAG
TCATTTCCATGTAACAGTTGTTTAAAGGAAATTTAAAGCA
GATGCTTCCACGACTGGACACTAGACAGAAATTAGGCCTT
TGGGGAGGCTAATAAAATTCAAGTGATGAAGGCCTTCTTT
GGGGAAAAGCTGTGTCTTTCATAGGCCCTATGTGAGACCA
TGAGAGTCAAACAATTCACTGGAAATATGAAACTGATTTG
CATCAGTTCTATAAAGAGGCAGACAAAATGTATGACAATT
TAAATATTTAAATATTTTGTCTTTCAACCACTTAGGATGA
TATGTCATTGGACACAATCTGGCATTCAGAGTGTCTTAAG
AGAAAAAAGAATGTTCCTAGAAGGTGAATGTATGAAGTCC
AGAAATCATGAGACCCAGAAGACTCTTGAGGCAAGGAATT
TTAAAAGTCAGAATGCACGCGCTAATGCCTTTCCTAGGAT
CCAACTAGAAAGCCTCATTTCCCTTCTTGAATATAATCTT
TTCAAGTTTTATTTCTCCAAAATGAAATCTTACTTCCTTC
CCAATTTGCTTCTCTCCTGAGTTCAGCAAAACTTGTCTTA
GCATGAAGAATACCAAGAAAATCTATCCAAGAGAAACGGA
TTTATATAAAAGATAATCTTTATATTTTAGCATGGATAAT
CCTGTATCATTCATTCATCACTGAGCAATTAACCCCTATG
TACCATATAATATGTTCCATGATACCATCAATGGCCTTCT
TTCTCTTCTTGGTAGTGGGAGTTTTGTGTTAAATCAGAAG
TTTTACATGGTTTCTGAGTATTTTGCTTCTCAAAAACTGT
ATTATTTTTATTTTAATTACAAAAAGGATACATGTTTTGT
GTGAGTAAAAAAATATAGCAATGCATGAAGAAAAAACTAA
GCCCACTTTCCTAAGATAACCCATGTTAATAATTTGGTGT
GTATCCTTCTATTCTTTCCCTCATACTCATATAAGCATAT
GTTGATGTAGAGAAAACCTGTCTTTATGTTTGGTAATGAG
TTTATTCTATAAACATTATTCAGTATCTTGCTTTTCTTTG
CTTTTTTCCATAGCAGAATATTATAGACCCATTGGAAACA
CTGGCTTCCCAAATATGGCAAAAACTCTGAATTCCAGAAA
ACTTTAAATTGTTCATATTTCCTTATGGATAGGTAAAAAC
CTGCTACAATAAGGTAAGAAAATACCAATTGTAATACTAT
CTAAAATACCCAGATTCAAAGTTATTTTCTTTAAAAAATA
AAATGTGTATTTTAACAAAATAAGTTTAAAGGAAGGGAGG
TCCCATAGAATGTTTAACACTCATTTCTTTTCCTCTTTTC
CTCTTTCTTTTAGACATCCTTCTCAGATACTGGCACCTGA
ATCATTTCCTACCCCTCAACTTTAATTGTTTATATTTGCT
TATGAACTTTAAATTGTTTATATTTGCTTATGGATAGGTA
GAGTAAACTTGCTACAATAAGGCAAGGAGACACAATTGTC
CCCTTTCTTCAAAATACTTCTTCTGGCTTCTGAAGCTCGG
TGTAAACTGCCCACATTTCTGAAAGTAGTTGAAAAAACTG
CCGATGCCCCTGGGAAAGTGAGATCATAAGAAGCCATCAT
CATCATTAATAGACATCAGCCTAGGAAGACTGGTTCCCAG
TACCTAGCTGAGTCCTGAGGGAACACGGGAAGGACTCACA
AGTGTTGACAGGAAAGAGGATGAGCCAGTAGGGGTGAGAA
ATCATTTAGATGCCATTCCCTGAGAAAGATACCTAAAAAA
AAAGAGAGAAAGGAATAAAGGTGATAAAAATGTGATGGGA
CCTCCCTTCCTTTTAACCTATTCTGTTAAAATAGACATTT
TATTTTTTTAAAGAAAATAACTTTGAATTTGGATTTTTTA
TGTAGTATTGCATCAATGTTAATCTTTCTGAATCTGGTCA
CTACATTGTGGTTATTTAGGAGACTACCCTTGTTCTTTGG
ATATGCATAATGAAGTAATTATGGAGAAGGGTAATAGTGA
TTACAACTTACTCTCAAATGCTTCCAAAAGGAAAGGGAAT
AAAGAGAGTAAGGAAGGGGAAGAAGGGTAAAAGAGAACAG
AAAAAAAAAGGTAATAAGTGTTCCTATAATACTGACTAAT
TTCTTATTTGCTTCAATGCTTTTTGTTTGCTTCAATGCTT
AATCTAAATTAAATTTCTTCATTCTCACTCTTAAAGAGGA
AGGAGGAAGAGAACCCAGCACATAAAGTACAGGAAAACAT
CATTCCTTTAAAATTCTTTCATAAAGTAAACCATCTCATT
CATCAAAGATATGATTTTATGTACAAGAAAGTATTTTTAA
AGGTTTTGGAATTCTGTGAATCTTTCAGATATTTACCCAA
AAAAATTCAAGAGTGCCATGAGCTCAACTGAACAGACCTT
TGAGACAATCAAATCCAATCCCTTTATCATACATTATGCA
AGTAAGCAGACAAGAAAGGAAGAAGCTTTTGACAAAATTT
CAGAATGATTTCTAACCATATCTTTTTAGGATTATTTTCA
TCTCTAATAGTTATTTTGAAGGCCAAATTCTCATTTTGAG
GTACATGGTAAGTACACATTGCATTAACTATATATATTTT
AATGGATAAAAAATGCTCTCCACATTTATCTTATATGATA
CTTGCTTCAAAACATTGTTTCATGTTAAGTGTCTTTGGTT
TGTTTATTTCATGTGTTTTTTTTTTTTTTTAATTAAACTT
AAGGGAAGGGAAGTTGGTTATAATGTACCTATATTTTTAC
TGACCATGTTCTTTCTTCCTGATGTTCCAAGGGTTCTTCT
TTTGGCTTTTCTTTTCCATGTAGAGAACTTCCTTTTGATT
TGCTTTCTAGGAAACTGATTTGCTTTCCAGGAAACTGATT
TGCTTTCTAGGCTCACCAGGGCGAGTATTAAAGGACCAGC
CAGTAGGCAAGGCTAGGAGCAAAACTGCAAATTTATTTTT
TGGTCAGCCAGCTTTGTGGAGGAGGGGTGAGGTCCGTTGG
TCTTCGGCAGGGGAGGCCGAGGGAGTCGCCTGGTGGAGCT
CTTGGGGGAGGTTCCTAATGCAGTCCCGACAGGAGTGGGG
GCTGAGGAAGTTCTTGCCCAGCCCCCGCCAGGAGCGGCTT
TTAGGTCCTGGGCCTGGGAGTGGGAGGGCAGTGGGCGGGA
CATAGGCGGGTCGAGGTGGGCGGTAGGTGTGGCTAGGCTG
GTTCCGGTTTTTCTCCGTCGCCGGTGGGGTTGCGCCTGCG
CAGTTGACCTGTGTCCTTCCCCCGGCGTGGGAAAGTTGAC
GGTGAAGAACCCGGAACTGCGCCATCTTGCCTCTGTTAGT
CCAAACACTTTAGCTGGTCTTTTAAAGCAGATTTGTTGGT
GACAGATTCTTAGTTTTCTGAGAAGGCTTTGATTTTCCAT
TGATTCCTGAAGGATACTTTGACTAGGTATAGGAATTCTG
GGTTAACAGTTATTTTCTTTCAGCACTTGAAAAATGTTGC
ACCACTTCCTTCTGGGATCTATAGTTCCTGGTGAGAAATA
TGTCGTCATTCAAGTTATTTTTTGCCCTGTAAGATGTTAT
TTTTCTGTCACTAAGCACTTTGAAGATTTTTTAAATTGTC
TTTAGATTTCAAGTTTGATTCTATTGTGTCTTGATATGGA
TGTCTTTGGATTTATCTTCTTTGGAGTTTACCCAGCTTCT
CAAATTTGTAGGTTTGCATGTTTTGCCAAATTGGGAACAT
TTTCAGTCATTATTTCTTAAAGTACTTCTTCAGTCCCATC
TCTTTCTTCTCTCTTTCTAGGTCTCCAATTACACATTATA
TCTTCCATTATTTCCCGGGTCCCTAAGGCTCTGTTCTGTT
TTTTTCGGTTATTATTTTCTCTACGTTGTTCTAATTAAGT
AGTATCTGATGTTCTGTCTTCCAGTTACCTGATTCTTTTC
TCTGTTCCCTCCGTACTGCTTTTTAGCCTGTCCATTGTGT
TTCTTATATTGATTATTATATTTTTCAGTTCCAAAATTTC
CCATTGAATTATTCTTTATATTTTTTCTTTCTTGAGACTT
TCTATTTATTAAAGTTTTCTGTTTTTTACAATTTGTAATT
TTAGTATATTCTGTAATGTTTTTAATTGCTTCTTGAGACA
TTTTAGGACAGCTGCTATAAAATTCTTGATCATTCTAATA
TCTCCACCAGCTTAGTGTTGGCAACAATTGATTGTCTATC
TTCAGTCGATTTCAGGTCTTCCTGATTCTTGGTTTAAGGA
GTGATTTTCATTTGAAACATGGACAGTTTGGGTATTAAAA
GACTCAAGGTATTATTTAAACCTTCTGTTTTAGCTGCTTT
CTTCTGACACAGTCCTGGCAGGGAAAGTAGGGTGCCACCT
AATTCATAGCAAATAAAGGTGAAAGTCCAGGTTCTCACTT
AGCTTCCATTGCCACACTGGGGTGGGGGATGCCACTTGTT
ACCACTGGACAGAGGTAGGAGTTACTTCTCCCCACCTGGC
CTCCTCTAATACCAAGGGAGCAGGGTGGCCACATGTGGTG
GTAAAAGTCCCGACTCTCCACTAAGCTTTATCCGACACTA
CTGCACCAGTGGCTGTGGGTGGAAGTCTAGAATCCCCATG
TAGTCTCCATTGACATCAAAAGTAGAGGAAAAAGAAGGCA
GAGGGGGTATTCAGTGTGGATGAAAGTTCCAGCTCCCTGC
TCAGATTTTTCTGACATCAATCCAGTAGAGGTGGGTATAG
CAATTCACTATCCCTCTAAAGGGAAGAAATCTATGCTCCC
CACTTGGCCTTTGCTGCTGGGGGTGAGGTTGGAGCTACTG
TATTTTTCTGTAGCATTGGCTTGAGTACAGCAGTTATTGT
CAAAGTTTTCTGTCTTGCTAGGCTGCCTGTTGGCTGGCCT
TTGGCTAGCGAAAGTAGGCTTTTGGAGGGGACATTTTTGT
CTACTCCTATTGGCATTTCCAGGTTGCTGGCTTCGTTAGT
TTCAAGTCTCAGATATGTGAGGCCAAAAGAAAACCCAGGG
AACTTTCCACAGTGTTGTTTCTTGGGTTCCAAGTTCCCTA
GTTCTGCCTTCTTCTCTTAACCTTTAGAGTCTTCTTTTGT
TTGTGTTACATCTTTTGTTCAGGGTTTTTGTTTTGTTTGG
TTTGGTTTGGTTTGGTTTTTGGAGATGGAGTCTCACTTTG
TCGCCCAGGCTGGAGTGCAGTGTTGCGATCTGGGATGTTT
GACTTAATAAACATTTAAAATGTCTTTATGTTGAAAGACT
CCATAAGCAAAGCCAAATGACAAAAAAACTAGGAGAAAAT
ATTTTAACACATATAACAAGCTAAATTTAATAATTTAACA
TTCATAAAATAAGAAAAATCCCCACCATTACAAAATAAGT
AAACAATCCAGTAGATAAGCCAATAAGGCACAGACATCAT
AGAATAAGAAATATACATGGCTAATTATGCAGTGAAAAGA
TTATTAGTGTCCCTAATATCAAAGAAAAGTATGTTGAAAA
GAAAGAGGTGCTATTTTTATCTATCATATTGGCAAAAAAT
TTATAGAATTCACTGTTGATAAGGACAACTTGAAATGAAC
ATTTCCATATGCTGTTGGTAGGAGTTTAAATGTAGTAATT
TAAATTTTACTTTTCAGAGGATTTTTTATAGAATTTATTA
AAATTTCAAATGCATGCATCTGGAACTCAGCAATCCCACT
TGAAAAAACTCACCCTACAGAAATATGAGAGTATGTCTAC
AAAGATTTATATATGAGGTAGTTCACTGCAGCACTGTTTA
TGTATAACAACAACAAAGTGCTAGCAACCAACATCCATCT
ACAATGAGGAGATAGTTAAATAAACAAAGTTACTTTTAAA
AATAGTATGCAACTGCTTGAAAAAAACAAGACAGTTCTTT
ATATACTGTCCTGGAAATAAGTTCACGTTATACAATTAAG
TGGAAAACAGAAAGTTGCAGAAAAATACAAACTTATTCTG
TATAATTCACATACTTCCAAATTCTCCACACTTATTCTGG
CTCACATTTCCTTTAATGGCTAAATAACCATTTCCTGCAT
GTTTGAAGAAGTTCAGTCTTCCATCAGATTCCTCTCCCTA
AGTATTTCTGAGGAATCTCTAGAGAATACCTCTAGGTTCC
ATGCGTCCTTCCTGGTTTATAGCTTCTCACCTCAGGCAGC
CGTCTCGTTTTGGATACTGCCTCTCTCCCTGAGGTGTCTT
CTTAGACTCTTGCAACCCAGTCTTCAACTGCAGTAATTTC
TCACTCTAAACATGGAGTTTGATCTCAGTCTTATTCTCAA
ATGTAACTGCAACCAGGCAGTCAGATTAACAAAAATGTAC
TGAAGGCCTGAGAATAAAAGAACATAATTATAAAGTAGAA
AATAATAACAGTAAATAATAAACACTTGTATAACATACTG
CTCTAAGTATAAGAGATACATGCATACATACACACATAGA
CAAATAGACAGATTACTCCTGACAACAGCCCTAGGAGGTG
AATATTACTATTAGCCTCACATAATAGACTTGGAAACTGA
GGCATGGAGAGAATACTTTCTTGTCCATGGTTACACAGGC
TGCAGACTTTCCCCAGACTCAATGAATACCATTGCTGTGT
CCCTCACCAGCAGCTCCCTGCCTAGCCATCTCACTCCTTA
TAGTCTTCTGGCCTCAGAAAATCGCCAGAACGCTCTCTCT
TTCCCATCTCCAAATCCATCTCTGCCCTACAATGCTCCTC
ACATTCCTGAGAGATAGAAAGAAATCATTCCATCTCCCAG
TCAACATGATCATTTTCTCTGGAAAAATGTGGCAACCCTT
TACTTGATTTCACAGGTAATTCCCCATTCCATGACAGAGT
GTAGCCAAAGGGGCTAGTGAAAATGTCTTCCTAATCCAAA
TTGCAGTCTAATAAAGCCATATACCTGTAACCAACTGATT
TTCAGTAATATAAAAAAAATTACACTGGACAAAGGACACC
CTATTTAATAAATGATGCTGAGAAAATTGGATATCCATAT
GCAAAAGAATGAAACTGGATCCATATCTTTCACTATTCAA
AATAAAATAATAATAAAACCCTAGATGGATTAAAGACTTA
AATATAAGACACAAAACTATAAAACTTCTAGAAGAAAACC
TAGGAAAAACTCTTCTGGACATTGGCCTAGGCAAAGAATT
TATGACCATGTCTTCAAAAGCAAATGCAACAAAGACGAAA
ATAGACAAATGAAATTTAATTAAACTAAAAAGCTCTCCAC
AGCAAATGAGACAATCAGTAGAGTAAACAAACAACCTACA
AAATGAGAGAAACTATTTGCAAACTATGCATCCAACAAAG
GGCTAATATCCAGAATCTACAAGGAACTCAAACAACTCCA
CAGGAAAGAAACAAATTAACTCCATTAAAAAGTGGGCAAT
GCATTGCCAAGACAATCCTAAGTCAAAAGGACAAAGCTGG
AGGTGTCACGCTACCTGACTTCAAACTATACTACAAGGCT
ATAGTAACCAAAACAGCATGGTACTGGTACCAAAACAGAG
ATATAGACCAATGGAACAGAACAGAGTCCTCAGAAATAAT
ACCACACATCTACAGCCATCTGATCTTTGACAAACCTGAG
AGAAACAAGAAATGGGGAAAGGATTCCCTATTTAATAAAT
GGTGCTGGGAAAATTGGTTAGCCATAAGTAGAAAGCTGAA
ACTGGATCCTTTCCTTACTCCTTATGCAAAGATTAATTCA
AGATGGATTAGAGACTTAAATGTTAGACCTAATACCATCA
AAACCCTAGAAGAAAATCTAGGTAGTACCATTCAGGACAT
AGGCATGGGCAAGGACTTCATGTCTAAAACACCAAAAGCA
ACGGCAGCAAAAGCCAAAATTGACAAATGGGATCTAATTA
AACTAAAGAGCTTCTGCACAGCAAAAGAAACTACCATCAG
AGTGAACAGGCAACCTACAGAATGGGAGAAAATTTTTGCA
ATCTACTCATCTGACAAAGGGCTAATATCCAGAATCTACA
AAGAACTCAAACAAACACAAAAGAAGACATTCATACAGCC
AACAAACAAGTGGGCAAAGGATATGAACAGACATTTCTCA
AAAGAAGACATTCATACAGCCAACAGACACATGAAAAAAC
GCTCATCATCACTCGCCATCAGAGAAATGCAAATCAAAAC
CACAATGAGATACCATCTCACACCAGTTAGAATGGCAATC
ATTAAAAAGTCAGGAACCAACAGGTGCTGGAGAGGATGTG
GAGAAATAGGAACACTTTTACACTGTTGGTGGGATTGTAA
ACTAGTTCAACCATTATGGAAAACAGTATGGCAACTCCTC
AAGGATCTAGAACTAGATGTACCATATGACCCAGCCATCC
CACTACTGGGTATATACCCAAAGGATTATAAATTATTCTA
CTACAAAGACACTTGCACCCGTATGTTTATGGTGGCACTA
TTCGCAATAGCAAAGACTTGGAATCAACCCAAATGTCCAT
CTGTGACAGACTGGATTAAGAAAATGTGGCACATATACAC
CATGGAATACTATGCAGCCATAAAAAAGGATGAGTTTGCA
TCCTTTGTAGGGACATGGATGCAGCTGGAAACCATCATTC
TTAGCTAACTATCACAAGAAGAGAAAACCAAACACCGCAT
ATTCTCACTCATAGGTGGGAACTGAACAATGAGATCACTT
GGACTCGGGAAGGGGAACATCACACACTGGGGCCTATCAT
GGGGAGGGGGGAGGGGGGAGGGACTGCATCGGGGAGTTAT
ACATGATATAAATGATGAATAGATGGGTGCTGACGAGTTG
ATGGGTGCAGCACACCAACATGGCACAAGTATACATATGT
AACAAACCTGCATGTTATGCACATGTACCCTAGAACTTAA
AGTATAATAAAAATAAATAAATAAAAAATAAAAAAATAAA
AAGTGGGCAAATGACATAAATAAACATTTTTCAAAAGAAA
ACATAAAAGCAGTCAACAAACATATGAAGAAATACTCAAC
ATCACTAATCATCAGAGAAATGCAAATTAAAACCGAGAGA
TAAAATCTTATACCAGTCAGAAAGGCTATTATTAAAAAGT
CAAAAAACAAGAAATGTTGGCAAGGATGCAGAGAAAAGAG
AACACTTATACACTGTTGGTGAGAATGTAACTTAGCACAA
CCTTTCTGGAAAACAGCATGGAGATTTCTCAAAAAAATAA
AAAATAGAACAACCATTTGATCTACCAATCCCATTACTGG
GTAAATATCCAAAGGGGAAAAAAAAAATTAGATCAAAAAG
ATACCTGCACTTAAACATTTAGATGATTGGATAAATAAAA
TGTGATATTTATATATCATATGATACTAATCAGCCATAAA
AAGAATAAAATCATGTTTTTTTGTCCCAAACTGGATACAA
CTAGAGGTCATTATTCTAATTGAAATAGCTCAAAAACAGA
AAGTCAAATACTGCATGTTCTGTCTAGCTAAACAATGTAT
GTACAGAGTGGAGTAGCAGCCATTGGAAACTACAAAAGGT
GGGCAAGTGGGATGAGGGTGAGGGTTGTTGGGTACAATGT
TCACTATTCGAGTGACGAGTTCACTAAAACCCCAGATTTC
ACCACTAAGCAATTTATGAATGTAAGAAATCTGCACTTGT
GCCTGCTAGATCTGTTTTTTAAATCTAAGAGATAATAAAT
TTGTAAAAGGAAGAAAAAAATGAATATTTAAAAAACAAAA
ATACAGTCTAACACTGCTCCCTCTGGATAAATGACAAATG
TTGAATCTTTGAAAGCATAGAGTCCCTTGCTTCTGGTCAT
CAAGGCTTCCAGAATACTAGTCTGGTCTCAGAACAACCCA
TTCTATTAATAACAAAATGGGTAAATCAATTTTTTAAAAT
ATACTTATTTTATAGAAAGAAAAGATCGGAATAACACAGA
AAGGTATTAACAGTGATTACTTCTGAGGACTAGTATTGAG
GAAAGAAGATTTTTACTTTTCATTATATATACTTGTATTA
TTTGTTGGGTTAAACATAATTAATTTAAACTTAAATTAAT
TAAACTAAGAACTTTAACATGTTTAAAAATATGTGGAAAT
GTGATCATTCTGACCATATCTATATAATCCAAGAAATAAA
AAGTTAAGTGGATAAAATCTGACTGTAGTATAGCAAACAG
TTCTTTTTATTTTGTTTTTTCATTTTGCTCACCAAATATT
TTAATATCCTATTTGAGAGAGACCCAACTCTATATTCCCA
ATTATAACAAATTATCAATTCTTGGAGTAGAGTTCTTCAC
TCTTGGCAATTAAAAAGCAAGGGCTATTTTTGATGTTATG
GTGGATGCCAGGGGATCCAGGGGTTTCAGCCCATAGAAAA
CCCCCCGAGCCTCCTAGAGGCAGGAATGAAATTCTCCACA
TTGACTTCCCCTGGTCCCTGAGCTCCAGTTATGCAGCTGA
AGCCTGACTGACGCCATGTGCTCCAGAGAAAGGTCTGCCA
ACCCCAACAAGATGGGGAAGATCACAAATGTCCTTGAATT
CTTGACTGAGCCAGCTGATTTACCAGCTTCTTTATAGAGG
ATGTTTTCATTTTTGATCCTATAACCCAGAAATTTGATTT
TCTTGGAATAGAAAATTTGAATGTGGTTGGGCCTACTTAT
TTCATCTTCCCTCTCTCTCTCTCTCTCTCTCTCTCTCTCT
CTCACACACACACACACACACACACACACACACACACCTT
TGTTTCATAGGCTCAAGTCTTTTTCTCCAAGCGTTTACTT
CTCTCTCTGGAGATCCTGCTCTCCCTCTGTCCCCCTCAGA
GCCTTCCTTAATGACTCTCTTCACTCCCATAAATGGTTTT
ATCCATCCTACACCCAGCAATTGCCCAAATCACTTCACCG
CATCAAGATGACAACAGTAAACAAGCAGAATCATCTTAAC
ATCTTAAGGATGGAGGGAGGTCAACTGTGTCTGAGTTCAC
TGTTATTTTTTAATGACTGTTTTCCAACACTGACAACTCT
CCCCTAAAAGGACAACAAATCCTCAGCATTTCTGACAACT
ACATTGAGTCTGTTGGAATAGCTTCAGCATTCTTCTACAC
TTTCCCTTTCTTTCTCCTCTCCTTACCCATGTGGCCAAAA
AGATACTATAAAATGATTTTCTCAAAGATTCTATTCCAGT
CACCATAATCTAGACACAGAGAGCAAGGGGTTAAGGAGAG
AATCTCATCCCTAATCACAGTCTTACTCCCAGCCATCCCC
TCTGACTCTCCCACACACAGTGTGTATATAAAGCAAAATG
TAGGTTTGGTAGAGAAAAGGGCCATAGAACCAAGACAGCT
GTGAAACCTTAGTCAAGTCACCTCCCTTCTTTGCACCACA
GTTCCTTGTAGTTAGTTATTAAAGCCACTCATAAATAGTC
CTCTTCTTCTCTCCCAGTTACATGCTAGAATTTTCTTTCC
CTGCTTCCTCTAAAGTTAGGCATAGCCATATGACTTGTTT
TGTCTGACAAAATGTGAGCAGAAATGCCATGCACCACTTT
CAAGTGAAAACTCTCAGAACCAGTGCACGAGATTCCATTT
TTCTTCCTCAGAGATCATGGAAACATAGTTCAAGATGGGC
TGTTTGTCAGCCTGGATCCCTGTATGACTTCAGTGAGGAG
AGGTCCCTCTCCCCCCACATGTAGTAGCACTTACATTTTA
AATGACTGAGATTTGAGGGTTATTTGTTATGTAACATAGC
CCAACTCATCCTGACTGACACATTATTTATCTATAAAATG
GAGTGATGATAATAACACCTAGCAATGCCCAGTGTTGCCC
TGAAGATCAAATAGATGACTCTCACACAGCACTCAAGCAA
CGTGTGGCATGTAGTAAATGCTGGACGACTCTTCGTTATC
ATTCCTTCTAGAAGACACCTTCAGCAAGCCAAACAGATGA
TTAGAAGCAGATCAAAGGCGTTGTCTTACAGCTGGCTTTG
AACAATAGCAGCAGAAGTATAATGCAGCACCACTCAGAAT
CATTCTCAAGAGAAAATTCTCCAGCCTTCCCCATCCCCAT
CTCCTCACTGATAACCAGCTACCACCTTATGCTCACTTCT
GGCCTGTCCATGCAACTCACCCTCATGATGGACATGCCCT
TCCCCAACGTCTTCACCTTCTCAGGATGTCTTCCCTGACC
AACCTTAACTCATGCAGATTATCCCATATCATACAGCAAA
CCACTCTTTCAAATGCATGTGTTCTGTATGGACTGTATGC
ATTTCCACTTAGCTTTCCTCAAAATAAAAATCTCTATTTT
GTAATTGTCTGATTTTCATTTAAAGACAGGAATCATGTGC
TTTGTTTCTCTGATGCCTTGCCATTTCCATAGTTCCCCCA
ACATCCCCTCACCATCATTTCACATGAATCCTTAACCCAC
CCCTTCTGTGGCAGAGACCTCCGTTTAGCTGATACTCCAT
TAATGCTGTTTCCCAACTGGTTTAACATGTGCCAAGATCC
ATAAAACAAGGTGAAAGTAAGGAGGACTTCCTGTCAGAGG
CATTTGAACTAGATCAATTTCATCTTGAATAGGAGCCAGA
TAAAATGAGGCTGAAACCTACTGGGCTGCATTCTCAGATG
GTTAGACATTCTAAAATTCAGGATGTGATAGGAGGTCAGC
ACAAGATACAGGTTGTACAGCATACATGTTTGCTGATAAA
ACAGGTTGCAGTAAAGAAGCCAGCTAATTCCCACCACTCT
AGTCATTCTCACTGCTACATTCTCACCAGCTCCATGACAG
TTTACAAATGCCATGGCAACATCAGGAAGTTACCCTATGT
GGTCTCAAAAGGGGAGGCATGAATAATCCATCCCTTGTTT
AGTATGTAATCAAGAAATGACCACAAAAATGGAAAACCAG
CGGCCTTCAAGGCTGCTCTGTCTATGGAGCAGACATTCTT
TTATCCCTTTACTTTCCTAAAGTGAAAGAAACTTGCTTTC
ACTTTACTCTGTGGACTCGCTCTGAATTCTTTCTTGTGCA
AAATCCAAGAGCTCTCTCTTGGGGTCTGGATCGGGACTCC
TTTCCTGTAGTGTCACCAGTGATTAATCATCAAGGTGATT
GCAAGGCTTCCTTCACCTACATCAGGATTTCTTTTTCTTG
TTTAAAAAATTATACTTTAGGTTCTGAGATACATGTGCAG
AACGTGCAGGTTTGTTACACAGGCATACATGTGCCATGGT
GGTTTGCTGCACCCATTAATCCATCACCTACATTAGGTAT
TTCTCCTAATGCTATCCTCCCCTAGCCCCCCACTCCCCGA
CAGGCCCTGGTGTGTGATGTTCCCCTTCCTGTCTCCATGT
GTTCTCATTGTTCAACTCCCACTTATGAGTGAGAACATGT
GGTGTTTGGTTTTCTGTTTCTGTGTTAGTAGTTTACTGCG
AATGGTGGTTTCCAGCTTCATCCATGTCCCTGCAAAGGAC
ATGAACTCATCCTTTCTGTGGTTGCATAGTATTCCATGAT
GTATATGTACCACATTTTCTTTGTCCAGTCTATCACTGAT
GGGCATTTGGGTTGGTTCCAAGTCTTTGCTATTGTGAACA
GTGCCACAATAAACATACGTACGCATGTGTCTTTATAGTA
GAATGATTTTCAATCCTTAGAATATATGCCCAGTAATGGG
ATTGCTGGGTCAAATGGTATTTCTACTTCTAGAACCTTGA
GGAATCACCACACTGTCTTCCACAATGGTTGAACTAATTT
ATACTCCCACCAACAGTATAAAAGCGTTCCTATTTCTCCA
CATCCTTTCCAGCATCTGTTGTTTCCTGGCTTTTTAATGA
TCGCCATTCTAATTGGTGTGAGATGGTATCTCATTGTGTT
TTTGATTTGCATTTCTCTAATTACCAGTGATGATGAGCTT
TTTTTCATATGTTTTTGGGCCGCATAAATGTCTTCTTTTG
AGACGTGTGTGTTCATATCCTTTGCCCACTTTTTGATTTT
TTTTTTTTTTTTTTTTGTAATTTTGTTTAAGTTCCTTGTA
AATTCTGGATATTAGTCCTTTGTCAGATGGATAGATTGCA
AAAATTTTCTCCCATTCTGTAAGCTGCCTGTTCACTCTGA
TGATAGTTTCTTTTGCTGTGCAGAAGCTCTTTAGTTTAAT
TAGACTCTATCCATCAATTTTGGCTGTTGTTGCCATAGCT
TTTGGTGTTTTAGTCATGAAGTCTTTGCCCATGCCTATGT
CCTGAATGGTATTGCCTAGGTTTTCTTCTAGAGTTTTTAT
GGTTTTAGGTTTTACATTTAAGTCTTTAATCCATCTTGAG
TTAATTTTTGTATAAGGTGTAAGGAAGGGGTCCAGTTTCA
GTTTTCTGCATATGGCTAACCAGTTTTCCCAACACCACTT
ATTAAATAGGGAATCCTTTCCCCAATGCTGGTTTTTGTCA
GGTTTGTCAAAGATGAGAGGACTGTAGATGTGTGGTGTTA
TTTTTGAGGCCTCTGTTCTGTTCCATTGGTTTCTATATTT
GCTTTGGTACCAATACCATGCTGTTTTGGTTACTGTAGCC
TTGTAGTATAGTTTGAAGTCAGGTAGCATGATGCTTCCAG
CTTTATTATTTTTGCTTAGGATTTTCTTGCATATATGGGC
TCTTTTTTGGTTCCGAATGAAATTTAAAGTAGTTTTTTCT
AATTCTGTGATGAAAGTCAATCGTAGCTTGATGGGGATAG
CATTCAATCTATAAATTACTTTGGGCAGTATGGCTATTTT
CACGATATTGATTCTTCCTATCCATGAGCATGGAATGTTT
TTGCATTTGTTTCTGTCCGCTCTTATTTCCTTGAGCAGTG
GTTTGTAGTTCTCCCTGAAGAGGTCCTTCACATCTCTTGT
AAGCTGTATGCCTAGGTATTTTATTATCTTTGTAGCAATT
GAGAATGGGAGTTCACTCGCGATTTGGCTCTCTGTTTGTC
TATTATTGGTGTATAGGAACGCTTGTGATTTTTGCACATT
GGTTTTGTATCCTGAGACTTTACTGAAGTTGCTTATCAGC
TTAAGGAGACTTTGGCCTGAGATGGGGGGGTTTTCTAAAC
ATACAATCATGACATCTGCAAACAGAGACAATTTAACTCC
CTCTTTTCCTAATTGAATACCCTTTATTTCTTTCTCTTGC
CTGATTGCTGGCCAGAACTTCCAATACTATGTTGAATAGG
AGTGGTGAGAGAGGGCATCCTTGTCTTGTGCCAGTTTTCA
AAGGGAATGCTTCCAGCTTTTGCTCATTCAGTATGATATT
GGCTGTGGGTTTGTCATAAATAGCTCTTATTATTTTGAGA
TATGTACCATCAATACGTAGTTTATTGAAAGTCTTTAAGC
ATGAAGGGGTGTTGAATTTTATCAAAGGTCTTTTCTGCAT
AAATTGAGATAATCATGTGGTTTTTGTAATTGGCTCTGTT
TATGTGATGGATTACGTTTATTGATTTGCATATATTGAAC
CAGCCTTGCATCTCAGGAATGAAGCCGACTTGATCATGGT
GAATAAGCTTTTTGATGTGCCGCTGGATTCAGTTTGCCAG
TATTTTATTGAGGATTTTCATATCGATGTTCATCAGCAAT
ATTGGCCTGAGATTTTCTTTTATTGTTGTGTTTCTGCCAG
GTTTTGGTATCAGGATGATGCTATCCTCATAAAATGAGTT
AGGGAGTAGTCCCTCTTTTTTTATTGGTTGGAACAAATTC
AGAGAGAATGGTACCAGCTCCTCTTTGTACCTCTGGTAGA
ATTCAGCTGTGAATCTGTCTGGTCCTGGTCTTTTTCTTGG
TTGATAGGCTATTAATTACTGCCTCAATTTCAGAACCTGT
TTTTGTTCTATTCAGGAATTTGACTTTTTTTTTTTTTTTT
TTTTGAGACAAAATCTCACTGTGTTGCCAAGGCTGGAGTA
CAGTGGTGCAATCTCAGCTCACTGCAAGATCCGCCTCCCA
GGTTCATACTATTCTCCTGCCTCAACCTCCTGAGAAACTG
AGACTACAGGCGCCCGCCACCATGCCTGGCTAATTTTTTG
TATTTTTAGTAGAGACAGGGTTTCACCGTGTTAGCCAGGA
TGATCTCGATCTCCTGACCTTGTGATCCACCCACCTCGGC
CTCCCAAAATGCTGGGATCACAGGCATGAGCCACCGCGCC
TGGCCCAGGGATTCCACTTCTTACTGATTTAGTCTTTGGA
GGGTGTGTGTTTCCAGGAATGTATCCATTTCTTTTAGATT
TTCTAGTTTATTTGTGTAGAGGTGTTTATAGTATTCTCTG
ATGGTAGTTTTATTTCTGTGGGATCAGTGTGATATCCCCT
TTATCATTTTTTACTGTGTCTATTTGATTCTTCTCTTGTT
TCTTCTTTATTAGTCTGGCTAGCAGTCTATCAATTTTGTT
AATCTTTGAAAAAAAACAGCTCCTGGATTCCTTGATTTTT
TTAAGGGTTTTTTGCATCTCTCTTTCAGTTCTGCTCTGAT
CTTAGTTATTTTCTGTCTTCTCCTAGTTTTTGAATTTGTT
TGCTCCTGCTTCTCTAGTTCTTTTAATTGTGAAGTTAGTG
TCAATTTTAGATCTTCCTCACTTTCTCATGTGGGCATCGT
GCTATAAATTTTCCTCTAAACACTGCTTTAGCTGTGTCCT
AGAAATTCTGGTACATGGTGTCTTTGTTCTCATTGGTTTC
AAAGAACTTATTTATTTCTGCCTTAATTTCGGTATTTACC
CAGTAGTCATTCAGGAGCAGGTTGCTCAGTTTCCATGTAG
TTGTGTGGTTTTGAGTGAGTTTCTTAATCCTGAGTTCTAA
TTTGACTGTGTTGTGGTCTGAGAGACTATTTGTTATGATT
TCTGTTCTTTTGCATTTGCTGAGGAGTGTTTTACTTCCAA
TTATGTGGTCAATTTTAGAATTAGGGTGATGAGGTGCTGA
GAAGAATGTATAGTCTGTTGATTTGGGGTGAAGAGTTCTG
TAGATGTCTATTAAGTCCACTTGGTCCAGAGCTGAGATCA
AGTCCTGAATATCATTGTTAATATTCTGTCTTGTTGATTT
GTCTAATATTGACAGTGGGGTGTTAAGGTCTCCCACTATT
ATTGTGTGGGAATCTAAGTCCCTTTGTAGGTCTCTAAGAG
GTTGCTTTATGGATTGGGGTGCTCCTGTATTGAGTGGATA
TATATCTAGTTAACTTTTCTTGTTGCATTGATCCCTTTAC
AATTACGTAACGCCCTTTTTGTCTTTTTTCATCTTTGTCA
GTTTAAAGTGTGTTTTCTCAGAGACTAGGATTGCAAACTC
TGCCTTTTTTTTTCTTTCTATTTGCTTGATACATATTCCT
CCATTCCTTTATGTTGAGCCTATGTGTGTCTTTGAATGTG
AGATGGGTCTCCTGAATAGAGCACACTGATGGGTCTTGAC
TCTTTATCCAATTTGCCAGTCTGTATCTTTTAATTGGGGC
ATTAAGCCCATTTACATTTAAGGTTAATATTGTTATGTGT
GAATTTGATTCTGTCATTATGATGCTAGCTGGTTATTTTT
CCTGTTAGTTGATGTAGTTTCTTCATAGTGTTGATGGTCT
TTACAATTTGGTATATTTTTGCAGTGACTGGTACTGGTTT
TTCCTTTCCATGTTTAGTGTTTCCTTCAGGAGCTCTTGTA
AGGCAGACCTGGTGCTGACAAAATCCCTCAGCATTTGCTT
GTCTGTAAAGGATTTTAATTCTCTTTTCCTTATGAAGCTT
AGTTGGACTGGATATGAAATTCTGGGTTGAAAATTTTTTT
CTTTAAGAATGTTGAATATAGGCCCTCACTCTCTTCTGGC
CTGTGGGGTTTCTGCAGAGAGATCCGCTGTTAGTATGATG
GGCTCCTCTTTATGGGTAACTCAACCTTTCTTTCTGGCTG
CCCTTAACATTTTTCCTTCATTTCAAAATTGGTGAACCTG
ATGATTATGTGTCATGGGTTGCTCTTCTCGGAGAATATCT
TTGTGGTGTTCTCTGTATTTCCTGAATTTGAATGTTGGCC
TGTCTTGCTAGATTGGGGAACTTCTCCTGGATAATATCCT
GAAGAGTGTTTTCTAACTTGGTTCTATTCTCCCCATCACT
TTCAGGTACACCAATCAAACATAGGTTTGGTCTTTTCACA
TAGTTCCATATTTCTTGGAGGCTTTATTTATTCCTTTTTA
TTCTTTTTTCCCTAATCTTGTCTTCAGACTTTATTTCATT
AAGTTGATCTTCATTCTCTGATATCCTTTCTTCTGCTCGA
TCAATTCAGCTATTGATACTTGTGTATGCTTCTTGAAGTT
CCTGTGCTGTGTTTTTCAGTTCCATTAGGTCATTTATGTT
TTTCTTTAAATTGGTTATTCTAGTTAGCAATTCCTCTAAC
CCTTTTTCAAGGTTCTCAGCTTCCTTGCATTGGGTCAGAA
CATGCTCCTTTAGGTCGAACGTGTTAGTTATTACTCACCT
TCTGAAGCCTACTTCTGTCGATTCATCACGCTCATTCTCT
GTCCAGTTTTGTTACCTTGTTGGTGAGGAGTTGTGATCCT
TTAGAGGAAAAGAGGCATTCCGGTTTTTGGAATTTTCAGC
CTTTTTGCACTGGTTTTTCCTCATCTTTGTGGATTTATCT
ACCTTTGGTCTTTGATATTGGTGACTTTCAGATGGGGTTT
TTGAGTGGACGTCTTTTTGTTGATGTTGATGCTCTTCCTT
TCTGTTTGTTAGTTTTCCTTCTAACAGTCAGACCCCTCTG
CTGTAGGTCTGCTGGAGTTTGCTGGGGGTCCACTCCAGAC
CCTGTTTGCATGTGTATCACCAGCAGAGGATGTGCAACAG
CAAAGATTGCTGTTTGTTCCTTCCTCTGGAAGCTTTGTCC
CAGAGGGGCACTCGCTAGATTTCAGCCAGAGCTCTCCTCT
ATGAGGTGTCTGTAGACCCCTGCTGGGAGGTGTCTCCCAG
TCAGGAGGCACGGGGTTCAGGGACCTACTGGAGGAGGCAA
TCTGTCCCTTAGCAGGGTTCGAGTACTGTGCTGGGAGATC
CACTGCTCTCTTCAGAGCCAGCCAGCAGGAAAGTTTAAGT
CTACTGAAGCTGTGCCCACAGCCACCCCTTCTCTGAGGTG
CTCTGTCCCAGAGAGATGGGAGTTTTATCTATAAGCCCCT
GACTGGGTCTGCTGCCTTTCTTTCAGAGATGCCCTGCCCA
GAGAGGAGGAATCTAAAGAAGCAGTCTGGCTACAGCAGCG
TTGCCGAGCTGAGGTGGGCTCCGCCCAGTTTGAACTTCCT
GGCAGCTTTGTTTACACTGTGAGGGGAAAACCGCCTACTC
AAGCCTCAGTAATGGTGGATGTCCCTGCCCGCACCAGGCT
CAAGCATGCCAGGTCAACTTCAGACTGCTGTGCTGGCAGC
AAGAATTGCAAGCCAGTGGATCCTAGCCTGCTGGACTCCA
TGGGGGTGGGATCTGCTGAGCTAGACCACTTGGCTCCCTG
GTTTCAGCCCCCTTTTCAGGGGAGTGAATGGCTCTGTCTC
ATTGGCTTTCCAGGCACCAGTAGGGTATGAAAAAAAACTC
CCACAGCTAGTTCAGTGTCTGCCCAAACAGATGCCCAGTT
TTTGTGCTTGAAACCCAGGGCCCTGGTGCTGTAGGCACCT
GAGAGAATCTCCTTGTCTGTGGTTTGTGAAGACTGTGGGA
AAAGCGTAGTATCTGGGTGAGAATGCACCATCCCTCATGG
CACAGTCCCTCATTGCTTCCCTTGGCGAGGAGAAGGAGTT
TCCCAATCCTTTGTGCTTCCCAGGTGAGGTGACACCCCAC
CCTGCTTCTGCTCACCCTCCATGGGCTGCACCCACTGTCT
AACCAGTTTCAGTGAGATGAGCCAGGTACCTCAGTTGGAA
ATGCAGAAATCATCCACCTCTGCATTGATCTCACTGGGAG
CTGCAGACTAGAGCTGTTCCTATTCAGCCATCTTGCCATT
CACCCCAGGATTTCGTACAGTCTGAATGTGGGAGGCCGAG
GTGGAAGAAACAACTGAGATCAGGAGTTTGAGACCAGCCT
GACCAACATGGTGAAACTCCGTCTCTACTAAAAAGACAAA
AATTAGTCAGGTGTGGTGGCATGTGCCTGTAATCCCAGCT
ACTCAGGGGCTGAGACAGGAGAATCACTTGAATCTGGGAG
GTGGAGGCTGCATGAGCCAAGACCATGCCACTGCATTCCA
GCCTAGGTGACAGAGCAAGTCTCTGTCTCAAAAACCAAAA
CAAAATGAAACAAAAGTAATTTTATAGGCTTGCAAAGCAT
TTCTCTGAGGGCCCTAAATGGTCTGTCACTTTGCTCACCT
CAGTACAGTAAGAAAGTACATGAGAACCTTGGCTACTCAA
GCATCACTGGGTTCACCAGAGCAGCAGAAAATCTTCCTGT
AATAACACATTTTCACAGCATGGCTACTTCTCCCTTCAGG
AATTTGCTGTGTAACTGAGCCTTCCCAGAACAGGGGAAAG
GCAGCTATGGGACAAAGCATGACTCAGTAGTTTCCATAAA
TCATTTGTTTTTGTTTGTTTGTTTGTGCCAGCAAACTAGC
TCTCAACAGCCCACTGAAGAGTCGATGAGGAGAGAGGCAA
CAACAGGAATCCACAGATAACTGCCCAACTGACTTCTGTC
TCAGACTTCTCCTTTCTCTTTTAAATAGGCAATGTGCTTT
CTTTATGTTTGACAGCTCAGCAGTGGCTAAGCATGTTGGG
CACAGAATCTCTTTCACTTCCACATTGCCCAATTTCTCAG
AAACTAGGCTCAGATCTCTTAAGCCACAACAAAGAGATGC
CCCTTTAGCAAACTGACCCCCTTTATCACCACAGGAGCTT
CTGTATTTTCAAAATAGCTATACTACCCATGAGGGAAAAG
AGGACATTTTAGACTGTTTTCAGCCTGAATATATTACCTG
TTAGATATGCATGTTTATAAGAGCTAGAAATAATCTGAAA
GAATCACCATAGCAGCCTCAACCGCACATTAGCCAGTACC
TTCAACGTGTGCCCCCATGACTAATGTGACTTACAGGAGA
TCCACTTCCGCCCTTCTTTGGTGAGGCCCCTTATCCAGAC
AACCTCACCACTTCCTGTTTGGTCAATGAAGAGAATCAAT
AATGTGTATTATCACCCTCCAATTGATCAAGTGAATGGAC
TTTATATGTATTGTGATACAAGAGACAAGAGACAGACAGG
AAGATAGACAAGCATTCACATTGTCTGTCTACATGACATT
GGGGTTAATCATTTTAGGTTAGCAGAGCAAAAGTTTTCAT
ACAAGTAAATGTACATGCACTGATAAGTAAATATGTTCTA
TTTTATTATTAAATGAAAATGATAAACAGCAATATTTTAA
AAAGCATTGTGCAGTATTCACATACATCAGATTTCTAATA
AATTGTGATGCCGATCATAATCCTAAAAGACACAATCCTG
AGTGCCATAACTGAATGTTGAAATTCTGAAAGATCAAAAT
TCCTAAAGTTTAAATTTCTAGAGTTTAAAATCCCCAATGT
CTAACTGAATATCCAAACCATAACAACAGATTTGGAATTA
GGTGCAATCAAGTCTTCTAACAGTGAATTTCAAGGTGTTA
TCAGTAAAGTTTGTTTTTTCCATTCAGCCCAATGCATTTG
TTGGAAAATTCAGATGAGATCATTGGCCATGCAATATGTT
GATGACAATAGCTTTAGTAAATAAGTTATTTGTCTGCATT
GGAATTGCTTGCAGCTGATGAAATTATTCCAGGAGCTTTT
CATAAATTAAAGCTTCATTTGCTTGAAGAAGCCAGCAAAA
TTACTGACTGGTTTGAAAATAATTATGTGTACAGTAGGAT
AAGAAGACATAATAGTGTTTCTGTTTAGTCACCAGTGTCG
TTTTCACCAAATATGTGGTCTGTAAACGAGTGAATGCAGA
ATGCATTTCCATATCATTTTGTATCCAAAATGATATAGAA
GCCTGACACAGAAGATGGGGACATTTAATAGGGAAAAGTC
ATGTTGGCATCTATAGAATCATAGGAGAATTTCAGAAAGA
CCAGTGCCACATAGAAAATGAATGTGAATGTATTCTTGAG
GAGAGCCATGCCCTAAAAGAAACAGAGAAGAATGGAGGGC
GGAGCAAGATGGCCGAATAGGAACAGCTCCAGTCTCCAGC
TCCAGGCGCGAGCGACACAGAAGACAGGTGATTTCTGCAT
TTTCAACTGAGGTACTGGGTACATCTCACTAGGGAGTGCC
AGACAATCGGTGCTGGTCAGCTGCTGCAGCCCGACCAGTG
AGAGCTGAAGCAGGGTGAGGCATCGCCTCACCTGGGAAGT
GCAAGGGGGAAGGGAATCCCTTTTCCTAGCCAAGGGAACT
GAGACACACAACACCTGGAAAATCAGGTAACTCCCACCCC
AATACTATGCTTTACCAAGGGTCTTAGCAAACGGGCACAC
CAGGAGATTATATCCCACACCTGGCCGGGAGGGTCCCATG
CCCACGGAGCTTCCCTCGTTGCTAGCACAGCAGTCTGTGA
TCTAAAGGCAAGATGGCAGTGAGGCTGAGGGAGGGGCCCC
TGCCATTGCTGAGGCTTAAGTAGGCAAACAAAGCCGCTGG
GAAGCTCTAACTGGGTGGAGCTCACAGCAGCTCAAAGAGG
CCTGCCTGTCTCTGTAGACTCCACCTCTGGGGACAGGGCA
CAGCTAAACAACAACAACAACAACAAAGAGCAACAGAAAC
CTCTGCAGACGCAAACAACTCTGTCTGACAGCATTGAAGA
GAGCAGTGGATCTCCCAACCCGGAGGTTGAGATCTGAGAA
CTGACAGACTGCCTGCTCAAGTGGGTCCCTGATCCCTGAG
TAGCCTAACTGGGAGACATCCCCCACTAGGGGCAGACCGA
CACCCCACGCCTCACACGGTGGAGTACACCCCTGAGACAA
AGCTTCCAAAGCAAGAATCAGACAGGTACACTCGCTGTTC
AGCAATATTCTATCTTCTGCAGCCTCTGCTGCTGACACCG
AGGCAAACAGTGTCTGGAGTGGACCTCAACCAATCTCCAA
CAGACTTACAGCTGAGGGTCCTGACTGTTAGAAGGAAAAC
TAACAAACAGGAAGGACACTACACCAAAAACCCATCAGTA
CATCACCATCATCAAAGACCAGAGGCAGATAAAACCACAA
AGATGGGGGAAAAGCAGGGCAGAAAAGCTAGAAATTCAAA
AAATAAGAGCACATCTCCAGAACGCAGCTCATCGCCAGCA
ACGGATCAAAGCTGGACAGAAAATGACTTTGACGAGATGA
GAGAAGAAGGCTTCAGTCCATCAAACTTCTCAGAGCTAAA
GGAGGAATAACGTACCCAGCACAAAGAAACTAAAAATCTT
GAGAAAAGAGTGGAAGAATTGATAACTAGAATAATTAATG
CAGAGAAGGCCATAAACGAAATGACAGAGATGAAAACCAT
GACACGAGAAATACGTGACAGATGCACAAGCTTCAGTAAC
CCACTCGATCAACTGGAAGAAAGAGTATCAGTGATTGAGG
ATCAAATGAATGAAATGAAGCGATAAGAGAAATATAAAGA
AAAAAGAAGAAAAAGAAATGAACAAAGCCTGCAAGAAGTG
TGGGATTATATAAAAAGACCAAATCTATGTCTGATTGGGG
TGCCTGAAAGTGAGGGGGAAAATGGAACCAAGTTGGAAAA
CACTCTTCAGGATATCATCCAGGAGAACTTCCCCAACCTA
GTAGGGCAGGCCAACATTCAAATTCAGGAAATACAGAGAA
TGCCACAAAGATACTCCTCGAGAAGAGTAACTCCAAGACA
CACAATAGCCAGATTCACCAAAGTTGAAATGAAGGAAAAA
ATCTTAAGGGCAGCCAGAGAGAAAGGTCGGGTTACCCACA
AAGGGAAGCCCATCAGGCTAACAGCAGATCTCTCGGCAGA
AACTCTACAAGCCAGAAGAGAGTGGGGGCCAATATTCAAC
GTTCTTAAAGAAAAGAATTTTAAACCCAGAATTTCATATC
CAGCCAAACTAAGTTGCATAAGTGAAAGAGAAATAAAATC
CTTTACAGATAAGCAAATGCTTAGAGATTTTGTCACCACC
AGACCTGCCTTATAAGAGACCCTGAAGGAAGCACTAAACA
TGGAAAGGAACAACTGGTACCAGCCATTGCAAAAACATGC
CAAAATGTAAAGACCGTCGAGGCTAGGAAGAAACTGCATC
ATCTAACGCGCAAAATAACCAGTTAATATCATAATGACAG
GATCAAGTTCACACATAACAATATTAACCTTAAATGTAAA
TGGACTAAATGGTCCAATTAAAAGACACAGACTGGCAAAC
TGGATAAAGAGTCAAGACCCATCAGTCTGCTGTATTCAGG
GGAGGCATCTCACATGCAGAGACATACATAGGCTCAAAAT
AAAGGGATAGAGGAAGATCTACCAAGCAAATGGAGAACAA
AAAAAAAAAAGCAGGGGTTGCAATCCTAGTCTCTGATAAA
ACAGACTTTAAACCATCAAAGATCAAAAGAGACAAAGAAG
GCCGTTACATAATGGTAAAAGGATCAATTGAACAGGAAGA
GATAACGATCCTAAATATATATGCACCCAATACAGGAGCA
CCCAGATTCATAAAGCAAGTCCTTAGAGACTTACAAAGAG
ACTTAGACTCCCATACAATAATAATGGGAGACTTCAACAC
TCCACTGTCAACATTAGACAGATCAATGAGACAGAAAGTT
AACAAGGATATCCAGGAATTGAACTCATCTCTGCAGTAAG
CAGACCTAATAGACATCTATAGACCTCTCCACCCCAAATC
AACAGAATATACATTCTTCTCAGCACCACATCGCACTTAT
TCCAAAATTGACCACATAATTGGAAGTAAAGCACTCCTCA
GCAAATGTACAAGAACAGAAATTATAATAAACTGTCTTTC
AGACCACAGTGCAATCAAACTAGAATTCAGGGTTAAGAAA
CTCAATCAAAACGACTCAGCTACATGGAAACTGAATAAAC
TGCTGCTGAATGACTACTGGGTACGTAATGAAATGAAGGC
AGAAATAAAGATGTTCTTTGAAACCAATGAGAACAAAGAT
ACAACATACCAGAATCTTTGGGACACATTTAAAGCAGTGT
GTAGAGGGAAACTTATAGCACTAAATGCCCACAAGAGAAA
GCTGGAAAGATCTAAAATTGACACTCTAACATCACAATTA
AAAGAACTAGAGAAGCAAGAGCAAACACATTCAAAAGCTA
GCAGAAGGCAAGAAATAACTAAGATCAGAGCAGAATTGAA
GGAGATAGAGATACAAAACAACCCTCCAAAAAATCAATGA
ATCCAGGAGTTGGTTTTTTGAAAAGATGAACAAAATTGAT
AGACCGCTAGCAAGACTAATAAAGAAGAAAAGAGAGAAGA
ATCAAATAGATGCAATAAAAAATGATACAGGGGATACCAC
CACTGACCCCACAGAAACACAAACTACCATCGGAGAATAC
TATAAACACCACTATGCAAATCAACTAGAAAATCTAGAAG
AAATGGATAATTTCCTGGACAATAACATTCTCCCAAGACT
AAACCAGGAAGAAGCTGAATCCCTGAATAGACCAATAGCA
GGCTCTGAAATTGAGGCAATAATTAATAGCCTACCAACAA
AAAACAGTCCAGGACCAGATGGATTCACAGCTGAATTCCA
CCAGAGGTACAAGGAGGAGCTGGTACCATTCCTTCTGAAA
CTATTCCAATCAATAGAAAAAGAGGGAATCCTTCCTAACT
CATTTTATGAGGCCAACATCATCCTGATACCAAAGCCTGG
CAGAGACACAACAAAAAAAGAGAATTTTAGACCAATATCC
CTGATGAACATCGATGCAAAAATCCTCAATAAAATACTGG
CAAACTGGATCCAGCAGCACATCAAAAAGCTTATCCACCA
TGATCAAGTGGGCTTCATCCCTGGGATGCAAGGCTGGTTC
AACATTCGCAAATCAATAAATGTAATCCAGCATATAAAGA
GAACCAAAGAGAAGAACCACATGATCATCTCAATAGATGC
AGAAAAGGCTTTTGACAAAATTCAACAGCCCTTCATGCTA
AAAACGCTCAATAAATTCCGTATTGATGGAACGTACCTCA
AAATAATAAGAGCTATTTATGACAAACCCACAGCCAATAT
CATACTGAATGGGCAAAAACTGGAAAAATTCCCTTTGAAA
ACTGGCACAAGACAGGGATGCCCTCTCTCACCACTCCTAT
TCAACATAGTGTTGGAAGTTCTGGCTAGGGCAATCAGGCA
AGAGAAAGAAATCAAGGGTATTCAGTCAGGAAAAGAAGAA
GCCAAATTGTCCCTGTTTGCAGATGACATGATTATATATT
TAGGAAACCCCATTGTCTCAGTCCAAAATCTCCTTAACCT
GATAAGCAACTTCAGCAAAGTCTCAGGATACAAAATTAAT
GTGCAAAAATCACAAGCATTATTATATACCAGTAACAGTC
AAACAGAGAGCCAAATCATGAATGAACTTCCATTCACAAT
TGCTTCAAAGAGAATAAAATACCTAAGAATCCAACTTACA
AGGGATGTAAAGGACCTTTTCAAGGAGAACTACAAACCAC
TGCTCAGTGAAATAAAAGAGGACACAAACAAATGGAAGAA
CATACTATGCTCATGGATAGGAAGAATCAATATCGTGAAA
ACGGCCATACTGCCCAAGGTTATTTATAGATTCAATGCCA
TCCCCATCAAGCTACCAATGAGTTTCTTCTCAGAATTGGA
AAAAACTGCTTTAAAGTTCATATGGAACCAAAAAGAGCCC
ACATTGCCAAGTCAATGCTTAAGTCAAAAGAACAAAGCTG
GAGGCATCACGCTACCTGACTTCAAACTATACTACAAGGC
TACAGTAACCAAAACAGCATGGTACTGGTACCAAAACAGA
GATACAGACCAATGGAACAGAACAGAGCCCTCAGAAATAA
TACCACACATCTACAGCCATCTGATCTTTGACAAACCTGA
GAGAAACAAGAAATGGGGAAAGGATTCCCTATTTAATAAA
TGGTGCTAGGAAAATTGGCTAACCATAAGTAGAAAGCTGA
AACTGGATCCTTTCCTTACTCCTTATACGAAAATTAATTC
AAGATGGATTAGAGACTTAAATGTTAGACCTAAAACCATA
AAAACCCTAGAAGAAGACCTAGGTAATACTATTCAGGACA
TACGCATGGGCAAGGACTTCCTGTCTGAAACACCAAAAGC
AACGGCAACAAAAGCCAAAATTGACAAATGGGATCTAATT
AAACTAAAGAGCTTCTGCACAGCAAAAGAAACTACCATCA
GAGTGAACAGGCAACCTACAGAGTGGGAGAACATTTTTGC
AATCTACTCATCAAAGGACTAATATCCAGAACCTACAAAG
AACTCAAACAAATTTACAAGAAAAAAGCAAACAACCCCCT
CAAAAAGTGGGCAAAGGTTATGAACAGACATTTCTCAGAA
GAAGATATTCATACAGCCAACAGACATATGAAAAAAAGCT
CATCATCACTGGCCATGAGAGAAATGCAAATCAAAACCAC
AATGAGATACCATCTACACCAGTTAGAATGGCAATTATTA
AAAAGTCAGGAAACAACAGGTGCTGGAGAGGATGTGGAGA
AATAGGAACACTTTTACACTGTTGGTGGGATTGTAAACTA
GTTCAACCACTATGGAAAACAGTATGGTGGTTCCTCAAGG
ATCTAGAACTAGAAGTACCATATGACCCAGCCATCCCACT
ACTGGGTATATACCCAAAAGATTATAAATCATGCTGCTAT
AAAGACAGATGCACACCTATGTTTATTGCGGCACTATTCA
CAATAGCAAAGACTTGGAATCAACCCAAATGTCTATCTGT
GACAGACTGGATTAAGAAAATGTGGCACATATACACCATG
GAATACTATGCAGCCATAAAACAGGATGAGTTCGTGTCCT
TTGTAGGGACATGGATGCAGCTGGAAACCATCATTCTCAG
CAAACTATCGCAAGAACAGAAAACCAAACACCGCATGTCC
TCACTCATAGGTGGGAACTGAACAATGAGATCACTTGGAC
TCGGGAAGGGGAACATCACACACCAGGGCCTATCATGGGG
AGAGGGGAGGGGAGGGATTGCATTGGGAGTTATACCTGAT
GTAAATGACGAAGTTGATGGGTGCTGACGAGTTGATGGGT
GCAGCACACCAACATGGCACAAGTATACATATGTAACAAA
CCTGCACGTTATGCACATTTACCCTAGAACTTAAAGTATA
ATAATAATAAAATAAAATTTAAAAAAAAAGAAACACAGAA
AAGAAGCTCTACATCATGATTCAAGACTTCAAAATACAGT
TAATGATCATGAAAGTCGGCCAGCTCTTAGGGACTACTTC
CATGCAATTGTCTGTCATCTATTCCTGTAATACACTTTTT
CATATGTCAGGTTTTCTTTTTAGGATTTTTTTGGGGGGAT
GGGAGAAGTGGGTATGGATTTTGTTTTGTTTGTATAGATT
TTTCCCACTCTTTTAACTTGCCAGCATTATTTTTTTTTTT
AATTCACTATGCTTTGCATTTCATCTTCACATCCTTTCCA
ATACTGAAGGGATAAATTGTGTAAAGACTTTCACAGAGTT
CTAATTCATTTTACGCATTTCTTGCAAATGTGACTCCACG
GAAGTGCACTATCACCACTTCGACTTTGTGTATGAGCATT
GTGAGTGTATATAAAAATGTTGAAACTTCCCCCATAGATG
AGAAGATGTCCTTTTTGCACATCTGCATTTGGGAAAGATA
GAATTTCTCAAGATGTTGGTCCTTTGGGCAACTGTATATG
TGGAGGTGACTCAGCAATTTTTGGTTGATCTTGTCAAAAG
ATCTATCACAACATGTGTGTCCATCACAACATTTCAGATG
ATCACTGGTATATCAACCATTTATTTACAAATACAGTTTA
TCTGCTTGTAAATGTTATACCTGTGCAACTGTCAATTAGT
ATACCTGAGTGTTGATGCTTGCAAAAATAGGTACACTATT
ATTTATATGCCTGTTTTATTGTGTAAAGTGGCCTATAAAG
TGTTCTGTCATGTTTCCCAAGTAAATCTTCTTCTAAAATG
TAAACAAATGTCTTTTAAAGAATTTTTAAGTTTTGTTCAG
AATTACGTTTTCGGGGTTTTGATGATCAGGGCTTCAACAT
TTTAAATTTTAAATTATGGCCTTCAGAATTATGTCTTTCG
AAATTATGACCCAAACCCAATAAATTCTATCTCCGTAGAG
ACTGCTTCCCAAACCACTCTACCTAAAATAATGTCCTCCT
CCCTGTTGCTTTCTGTACTCTAATACTACTTTATTTTCTT
TACAGAATTTAACATTATTTAAAATTATTTTATTTGTCCA
TTGGCTAATTTATTACTTTTTCCACTATTGCAGTATGAAC
TTTAAAAGTAGAAACTTCGTTGAGTTTATGACTTTCTAGG
GCTCAAAACAGTTCTTAGCATATAGTAGATGCTCAGTAAA
TGTTAGCAAATTGGGAGGGGGCATTGGGAATGTTTACATA
CACATAGAAAATTCTAAACTAGTAAGCAAGAAACTATTGC
CAATGGTTACTTCTGGGGTATTGACCTAAGAAGTCCAAAA
ATTGGAAGGAAAGCTTTTATTTTTAATTCTATACCTTTGT
CAATTATGTGGCTTTTTATCATGGAGGTGTATTTATTTTA
TAATAAATACATTAAAAATAGAAATAAAGTTAGATGTTTG
GCTATATTAAAATTTAAAATTTCACACGACAAAAAATATA
ATAAAGTCAAAAGACAATAGATTAGAAGAAAGAATAATTT
CAAAATAGCAACAAAATAACATAATTCCTAATACACAAGG
GGCACCTAAAAATTGATTGAAAACAGATGAGTCAATAGAA
AAACAGATAAAGAGTATGAACAGACAATTCAGAAAAACAA
ATTTTAAGAAGGCCAATAAATCAGCAAAAACATATTGATT
TCAAGGATGATTCAAGAAATGCAAATTAAGATAAAATACC
GTTTTTTTATCCGTCAGATTGACAAAGTTAAAAATAAACA
ATACTACTGGTGGGTTGTGGTGGCTCATTCCTGTAATCCC
AGCACTTTGGGAGGCTGAGGTGGGTGGATCATCTGAGGTC
AGGAGTTTGAGACTAGCCTGGCCAACATGGTGAAACCCCA
TCTCTACTAAAAACACAAAAATTAGTTGTGTGTGGTAGTA
GGTGCCCGTAATCCCAGCAACTCGGGAGGCTGAGGCAAGA
GAATCACTTGTACCTGGGAGGCGGAGGTTGCAGTGAGCAG
AGATCACACCATTGAACTCCAGTCTGGGGGACAAGAGTGG
GACTCCATCTCAAAAAAATAAATAAATAAAATAAAATAAA
AGTAATGAACAATACTGATAAGGATGCAAGGAAATGACTC
CCCCATGTATTTCTAAGGGAGGGGATGGAGATGTGTGAAT
TACAAACTTTTTGAAAAGGAATTTTGTGATTCCTATTAAA
ATTTAAGGCTGGGTATGGTGGCTCATGCCTGTAATCCCAG
CACTTTGAAAGGCCAAGGTGAGAGGATCATTTGAGGCCAG
GATTTTAAGAACAGCCTAGGCAAAGTGATGAGATCCATCA
CTACATAAAAAAAAAAAAAAAATTAAAATGCACATGTCCT
TTGACCCAATAATCTTATCGTTTGACCTCCTTTCTATAGA
AATAAAGGGAACATATGCATAGAATTTTAAAATGTTAATA
CAACCCTGTTTTTAACAGCAGAAAAGTGGGAAAAACCCAA
AGTCTCATTAAAAGATAATCATTTGAATATATATATCCAC
ATAATGAAATACCTTATATTAAAAACAATGAGTTCAGTCT
GTAGTGACTAGAGGACTGTCTATGACAGTGTGTGAGAAAG
GAAGTTACAGAGTAATACATAATTAATAATTTCACTTTTT
GTAAAACGTATACTATTTTCTCCAAAAACTTTACATATAT
ATATTATATATGTATATGTGTATGTATATGTGTATATATT
AATATATGCACACACATATATAAACATGCACACGCATTTA
CATCTATCCACATGCATACATGTTTTTATGTTTGCATGAA
TGTGGAGAAAACTGGAAAAGGATATACAGACAGTCTCAAA
TTCACAGTGGTTCCACAACAATTTTTTTACTTTATGATGG
TGCAAAATCTTTCTGTTTTTCACTTTCTGTATAGTATTTG
GTAAATTACATGAGATATTTGATGCTTTATTATAGTCTTT
TTACTATACGATTTTGCCCAACTAGAGGCTAGTACAGGGG
TTCTGAGCACATTTAAGGTAGGCTAGGCTAACCATGATGT
TCAATAGGTTAGGTGTATTAAGTACATTTTTGGCTTTGGG
TATTTTGAGTTTACAGTGAGTTTATCATGAGGGAGCCCTG
TTGTAAGTCAAAGAGCATCTGTTTAAGAAGCCAGTAACGC
CGGGCGCGGTGGCTCAAGCCTGTAATCCCAGCACTTAGGG
AGGCCGAGACGGGCGGATCATCTGAGGTCAGGAGTTTGAG
ACTAGCCTGGCCAACATGGTGAAACCCCATCTCTACTAAA
AACACAAAAATTAGTTGTGTGTGGTAGTAGGTGCCCGTAA
TCCCAGCACTTTGGGAGGCTGAGGCAGGAGAATGGTGTAA
ACCCGGGAGGCGGAGCTTGCAGTGAGCTGAGACTCCGTCT
CAAAAAAAAAAAAAAAAAAGAAGCCAGTAACATTAGAACT
TTAGAAAAACAGGTTCTAAGTGGGAAGTAGCCCAGAAAAA
TATTAAAACTTTTTACCTCTTTGAGTTATTTAACCCATCA
AATAAGTTAAAAAAGTGTATTAATTTTAAAAATTAGTATA
GGGAAAGATAGCAAAATTAGTTGCAAAGAAAACAAATAGG
TTTTCTCATTCACAGCAAAATCTTTTAACCTAGTTCCATG
CTATAGTTTCCCTTTATTAGGAAAAGTCAGCCCTATTATG
GACCTGTTTGTCAGGAAGAAAAATTCCCGTTGGCTAAGAT
TTAACCAGTCTCCTTCACCCTGAGGAATAGGAGGCACAGT
ACTCTGGCTGTCACAGCATGAGAGGCCACATCCTGATGAT
CACATTCACCCAACACTTGCCTGGAATTTGAGCAAGGTCC
ACACCTAGCCAAGAGTGCAGAGGAAACGTCACCACGGGCA
TTCTTGGGTGACCTTTGTTTCTTGGCTCAGATTGTGTGTG
TAGCCTCCAGTATACTCCAACCTTGTTGAAAAACCTCTCG
TAGGAACACTATGACTTCCGGATATGACCTTTCAAATCCA
GAAGATGTGAGTTGCACCAGAATCCCCACCCAAAACTTCC
TCTGGCCATCCCTGAACTGTCTCAACCTCCACCTCATTCC
CTTCACTCCCTCTTTCCAGAATCACTCCACTCAGGGGATT
TAGGTGGTGATTTCATTTTTCCTCAGAAAAAACTTTCTCC
AGCATGTAGCTCCCCAACATCCCTTCTGTCCCAAAGTCAG
AAAAATCCAGAAAGAAAGATGAAGTACACACTTGAGGAGG
GAAAAAAAAAAAGGCTGATTTATAAAGAACAGCTGAGGAA
GCTGGGGAAGAATTTTGCTTACTTGAACTTGAAGGCCCCA
GAGAATTGCAAATTATTTCATGTCCCTACTAGTGTGCTGA
TCCAATTCAACCCCTAGAAGTAAAGTTATCAGATAAAATA
CAGGACACCCAGTTAAATTTATATTTCAGATAAATGGTAA
GTGATTATTTTAGTATAAATATGTCTCCAATATTGCATGA
GTTCTGTATTTTTATTTGCTAAATCTGGCAATCCTATCCT
GAAGGGAACTGATTATCCTTTTTCCTATTCTCAGGATACC
TTTATTCTCCATATTAAAATTATTCATTCACAAATGCCTT
AGGTCCACTAAAGCATTAGCAACAGCTCCATTCTCCCTTA
TCTCTCAGAAACATGTCTTATTTCACTGAGATAGTGATAG
GGAAATGCAGTCTAAATTCACCAATTGCTACTGACACTGC
ATCTGACAATGATAACAGTTTCCATCCTGAGCAATGTTCC
ATCAGGGAAACAAGAAGTTTGCCTTGCTTATATTACATGA
TGACAAGAAAGCCAGCTAATTTATATATCATTTCTTATCA
AAACATTGGCAAGCATTTATTTAGACATGGTATTGTATTA
AAAAATAGAACTCTGGTTCTAGGGAACATTGCTAGGAAGA
GGTAATTGGCAATTATTGGGTTTATTTAATGCCTATAAAG
AGTTTAATTAGATCATTCAGTTATCAGAGAGATGTGTAAG
ACCTGCCCTGGCCAGAATTCAGCTGAAATGTGCTTCATTA
TCTTTCAGGGTATGATCATGCTCCCAGCTCTTTTTGGAGA
GCATCTGCTGAGAGTGTTGGTGCATAATAATGAGTCAACC
ACATTCTCTTGCTGGGTCTCCCTGTGACCAACAATACACA
GCTGTGAGACTGCAAGCTGGAGTTAAAGCAATTGTCTTTG
TGTGAGTGTTACAAATACTCATGAGAAAGGTCTGCTTCCG
AGATTTAATAATCGGAGTTAACTGGCGGCCACTTAAGCCA
CATGAACTGACTAATTAGCTAATGTCTATTTTCCTTTTTT
TTTTTTTGAAATGGAGTCTTGCTCTGTCACCCAGGCTGGA
ATGCAGTGACGTGATCTCGGCTCACTGCAACCTCTGCCGC
CCGGGTTCACGCCATTCTCCTGCCTCAGCCTCCCAAGTAG
CTGGGATTACAGGCCCCGCCACCACCCCGGCAATTCTTTT
GTGTTTTCAGTAGAGGTGGGGTTAGCCAGGATGATCTCCA
TCTCCTGACCTCGTGATCTGCCCTCCTCAGCCTCCCAAAG
TGCTGTGATTACAGGCGTGAGCCACCGCACCCAGTCCTGC
TAATGTCTACTTTCTTTTGGCTAGTGAATCTTGTTGTTTT
GTTTATGTCTATTAATAAACTATGTTCATTTTATTTAAAA
AATAAAATTAATAAAATCATGGATTGATGGAAGGAGAAAA
ATGAATAAATGGGAAAGATGATATGTGGAGGAAAAAAAAA
TGAAAAAGTTGAAATTTAGTAGAAAACAACATGTGTTTAA
CCATACCTATTGTGTTGTCCCTCCCCCGCTCTGTTCTCCC
ATGACATGCTATGCCTGCCCCAAAAGTGAATAATTATGCC
AGCCCACCTATATGCATGATCCCATTTTGTTTAAGAAATA
CTGATTTTTAGCAAAATGTTAACTGGATTCTTTTAAACTG
TGGTAATATAAATGATTTTGATTTTTTGCTTGTTCTGCTT
GCTAAATTTGCCATTTCTACATTGACATGGTATTGTTTCA
TATATATATACACACATATATATATATGTGTATATATATA
TATATATGTGTGTATATATATATATAAAGAAGACCCTCTC
CTTGGGTCTCCTTCCTCTAGGTCCACCTAGGGATGTCATG
TTTCATATATTGGTCAGTCTCAGCAGCCCTTTGATATTGG
GAAAAGCAGAGGGAGAAGCAGCAGCCCATTCAATTTCAAC
CCAGTTTGTGTGGGAGAGATGTCCTAGACTTAGTGGAAGA
AAGCAGGAGGCTGAGATAAGTGACATTCAAGAATGACTTT
CAATCAAAAACAACTTAGTACTTGATAATACTTTATGTTT
ACATCAAGATTTTTAGTTTATTATGTGCAAAATTAAAAAC
AGTAGTTAGAAACTAGGTATCGATGGAGCATGCCTCAAAA
TAAAAAGAGCCATCTATGAAAACCCATAGCCAACACCATA
CTGAATGGGCAAAAGTGGGGAGCATTCCCCTTGAAAACTG
GCACAAGACAAGGATGCTTTCTCTCACCACTCCTATTCAA
CATAGTATTGGAAGTCCTGGCCAGGCCAACCAAGAAAGAG
AAAGAAACAAAGGCCATCCAAATCAGAAGAGAGGAAATCA
AACTATCCCTGTTTGGAGCTGACATGATTCTATATCTAGA
AAACCCAATGGTTTCAGCCCAAAAGCTCCTCAAACTATAA
CTTCAGCAAAGTTTCAGGATACAAAATCAAAGTACAAAAA
TTACTAGCAATTCCGTACACCACCAACAGCCAAGCTGAGA
GGCATATCAGGAACACAGTCCCATACAGAATTGCCACAAA
AAAGAAGAAAATATCCAAGAATACAGCTAACAAGGAAGGT
GAAAGATCTCTACAGTGAGAACTACAAAACACTGTTCAAA
GAAATTAGAGATGACACAAACAAATGGCAAAACATTCCAT
ACTCATGGGTAGGAAGAATCAATATCATTAAAATGGCCAT
ACTGCCCAAAGCAATTTATAGATTCAATGCTATTCCTATC
AAACTACCAATGACATTTTTCACAGAACTAGAAAAAAACT
ATTATATTCTAAAATTCATATGGAAGCAAAAAAGAACCCA
AATAGCAAAGGCAATCCTAAGCAAAAAGAACAAAGCAGGA
AGCATCATGTTACCCAACTTCAAAATATACCACAGGACTA
CAGTAGCCAAAGCAGCATGGTACTGGTGCAAAAACAGACA
CATACACCAACGGAACAAAATAGAGAACCCAGAAATAGAG
AACATCTGCAACCATCTGATCTTCAACACAGCTGACAAAA
GCAAGCAATGAGGAAAAGACTCATTCAATAAATGGTGCTG
GCATAACTGGCTAGCCATATGTAGAAGATTGAAACTGGAC
CTTTTCTTTACCCCATATACAAAAATTAACTCAAGATGGA
TTAAAGACTTGTAAAACTCAAAACCATAAAAAGTCTTGAA
GACAACCTATGCAATACAATTCTGGGCATAGGAAAGGGCA
AAGATTTCATGACAAAGACAACAAAAGCAATTGCAAAAAA
AAAAACAAAAATTGGAAAATTGAATCTAATTAAACTAAAG
AGCTTCTGCACAGCAAAAGAAACCATTAACAGCAAATTGA
CAACTGACAGAATGGGAGGATAGTTGGCAAACCATGCATC
TGACAAAGGTCTAATATCCATCATCTATAAGGCACTTAAA
CAAATTTACAAGAAAATAAAACAACCCCATTAAAAAATGG
GCAAAGGATATGAACAGATAATTCTCAAAAGAAGACATAC
ATGCAGCCAACAAACATACGATAAAAAGCTCAGCATCACT
GATCATTAGAGAAATGCAAATCAAAACCACAATAAGATAT
TATCTCACATCAGTCAGAATGGCTATTATTAAGAAGTCAA
AAAATAACAGATGCTGGTGATGTTGCAGAGAAAAAGAAAT
GCTTACACACTGTTGGTGGGAGTCTAAATTAATTCAACCA
TTACTGAAGACAGTGTGGTGATTCATTAAAGACCTAACAA
CAGAAATACCATTCGATCCAATATCCCATTACTGAGTATT
TACCCAAAGGATATAAATTGGTCTATCATAAAGACGTATG
CATGTGTATATTCATTGCATCATTATTCACAATAGCAAAG
ACAGGGAACCAACCTAAATGCCCATCCATTAGTGGAAGAC
TGGATAAAAAAAAATGTGGTACTTGTACACCATGGAATAC
AATGCAGCTATAAAAAAGGAGATCATGTCCTTTGCAGGAA
CATGGATAGAGCTAGAGACCATTATCCTTAACAAACTACT
GCAGGAACAGAAAATCAAATACCACATATTCTCACTTATA
AGTGGGAGCTAAATGATAAGAACACATGGACACAAAGAGG
GGAACAACAGATACTGGGGCCTACAAGAGGGTGAAGGGTA
CGGGGAGGGAGAGGAGCAGAAAAAGTAACTAATGGGTAGT
AGGCTTAGTAGTTGGGTGATGAAATAATCTGTACATTAAA
CCCCCATGACATGAGTTTACCTATATTATAAACCTGCACA
TGTACCCCTAAACCTAAAATAGAAGTTTTTTTAAAAATAA
AAATAAAAGAGCAGTTAGGAACTTGGTAATAAAATCAGAA
AGTCTTGTATTTGAATCCGAATATGGTATATGTACTCCGC
AAACTTAAATTTCCTCATCTGTACAATGGATAACAATCAT
ACCTACATCAAAGGAATTGAGGAAAACTAACCCATGTAAA
GCAGTGCCAAGCACATAGTAAGCGCTCCATGAATGCTGCT
GAGATGTGGTATTATTACCCTATTTCATTAGTAAGGCATA
AGACTTGAAGAAGTTAAATGCACTCACTGAAAGTCATACA
GATATAAGTAAAAACTCTGAAACTGGAGTCCCGTTTTCTA
ATGTCATGCATAATACTCTTTTTGCAATGATTTTGTAGTT
CACTGTTTAAAATCAAAACTTTTATAATACCATTAGTGCA
TTTTAATTGTATTTAATATAACCCAAAACGAAGCAAACAT
CCCTGGTGCCAAAAACCCAAATGATATTTAACACAGATCT
TTCATTTCACTGACAATTTCTGGACTAGACTCAGAAGGAA
GGATGGCGATCATCTAGGTAAAGACACTGAGAAAACCACA
CAGGATTTTAGTCCTCTGGCCTCCTCCCTCCCCTCAAGTA
CTGTTTGGAGCCAACGCATGACCAATGTCACTTCCTGTCA
CTGAGTCATCATCGTAGATTAGCATCACTAAACATAACTG
TTCCAGGAGGAGCTCAGGAAAGAATATTCTCTCAGCTTCA
CTTTGGAATTGGCCCCATCTCATAATAAATACTTTCCAAA
CTCATCAAGAGAGGTTATAGAAGAGTTAATGTCCCCAAAG
AGCTTCATTTATTTTACAGATTTATGAAATAGATCTTCTT
GCCAAGGCCTTGTGTACATTTCTTTTTTTTACTAAAAGTG
ACACAGAGTTTCTCCGAAAGTAAAACTGACTCTTCCAGAT
GCTTAAATCAAGGGTCATGAGTCATCCTGGCTGCCCAATG
TCACTGAAGACACAGCTCTAGGAATCTGTGCAACTTTTTA
ACATAAAAGCTTTGACAGCATTTTGGCACTGTCCCTTAAT
ATACCTGCCCAAAGAAGCTGAGGTTTTGGTTTTTACCATT
CTCACAATAGCTTCAGGTCAGTTAGGCTTGGGTTCATCAT
TCCTGACCAATAGTTTTTACAACTAACTTTTGAGTTTGAC
AGAGGCTTGTCACTAAACAAACTCTGAGCTCTCATCATGG
GCCGAGCAGTGGACTAGGCACGCAGAACAGCTGAATCAAC
ATGTTTTTGAAATTCACTGTCCAGGAGGGGAGAGAGATGT
AATTTTAAGCTGCATTCTATTATTTACCAAAAGTGTGAGC
ACAGCACTGAGGGAGTAGAGACAGACTACTTTGTCACGGG
TATTGCGAGAGGCTTCCTTGAGGAGGCAGCCTTTGGGCTG
GGTGGTTTAGAAAGACAGCTGGCTGAGCATAGAGGCATGG
AACATTCACGGCAGGTGAAACCATGTGTGCAGGGCATGGA
GGAGTGAAAGAGCACAAGGTGAAGGGTCTTTGGAAGGGTG
GAGACAGCATTCTAATGTGGAGGGACATGGTTGGAGGTGA
TAAGAGATGAGGCTAGGGAGATCCAACTTGCATGCTCTGT
GAGGAGTTTGGATGTTATCCTCACATTTTGTTAAAATGTG
GTCCTGTTGGTAATAATAACACCATGACTGATAAGTTGCT
TACCAGCTTATTGATAACCTGTGTCTGTAGCCCTGCCCAT
CTTCCACAGCTAATCACCACAAGGACACATCCACTGGGTC
TCTCCTCCACTGGAACAGTGCTCTCTCTCTCTCTCACACA
CACACACACACACACACACACCATATACCATCTTCAAGCT
CACCTCCTCTCAGGGCTGCAGCACCTCTCCACCAAATTGG
AATCTCAGATACTGGTGTCTTTCCAACTGCTGACTCCAAT
GTTAATTTCTAAATCTTGATCTCTGCACCACTCACTACCT
TGTCTTCTCTGAAATTTCTTACCATCTTGACTTCTGGGTA
CTACTGCTGTCTTCTGGCTATGGTCCAACATCCCTGGCTG
CCCCTCTAGACCCTCCTTATTCACTCTTATGGTCTTTCTT
TTCACCTTCTAGAGCTCCTTTCTAGATGCTCCTGAGTGCC
AGCTCTCATACCCAACCCTCTGAGTAGAGTAATAACCCAA
GGACACATCTGTAACTGAGCTCCTTCTCCTCCCAAATCTG
TGTCTCCCATCACTTCCTTGTGTTGTGTGTGTGTGTGTGT
GTGCACGCGCGTGTGTGTTTATGTGTGTGTACAGCATTGC
TATCTCTTTCTGTTTATCCAGTGTTCTCCTTCACCAAAAT
CCAATCTGTTTCAGGTGCTGTCAAATTGAACACCCTACTA
TCCTTAATCCATCTTGTCTTCTCCTTCCCCATCTACCCAG
CCCTAGTGCTTCATCAATTTTCCCTCAGATAACTTCAGCA
GGCTCTGAGGCTTTCCTCTATCCGGTGATGGTGGCTTCTC
CCATCCAGTGTTAATATAGAGACCAAATGAAGTTTTGAAG
TGTAAATATGATCGTGTCAGTCTTCTACTTGAAATCCCGT
CTTCAAATGGAACATACAAACCCATATTTGGCAATCCATA
TTGGTCTAGCCCTCACTTATCTGATAATCAGCCTCTCCAC
TTGCCCTTAATGGGCTAAGGTATTTTAAGCTTTCATGCTC
CTGCCCCTCCCCATACCCAAAGCAACTTCCATTCTTGATT
CCATCCTTCTCTCCCAGCAAAACAAAATCAGCTCAGGCAT
CCTCTGAGAGCCCTGCCTGACCCCCTCCACCTCCAGCTTA
CTTTCCTATGTATTCAGGTAACACACTATGCTATCTTCGA
CCCAGACACTAAGGAATGAGCAGACATTACCTGAGTCAAC
CATGATGTCCCATCATCAGAGGCTTAGGGCGTCTCTGTAT
TCCAATCAGGTGAACACTCAAGACATATTTGAGTAAATAA
AGAAATGCATATTTCCACAGAAACTTGGTGATCAAGTTCT
CTAACACTAGTTTTCAGCTGCATAAGGCTTAAGTATATTC
TCTGGGCTGTTTTGGAAACCTAACTACCATTTATAACTTT
GTCTCTATGGGAAAATGCAAGGACAGTTCCAGACGAACGA
GTTACAAACAATTTGGAGCAAAACTCATTTGTAAATTGAG
GATTTACCATATTTATCTGTTCACATTTCTGCTAGGTTTG
AAATTGGTCTATCATCTTTCCCTCTTGGTTAACAAGGTAT
GAGAATAGGGAGAACATAAAGCTACATCTAACACTAAGTA
TTCTTTGATCAAACTTGTGGGAGTTTAATATTAAACACTC
ATGGGCTGGATATATTGGCATGGACTACAGGCATCCTTCC
CAAGTAGTTGCTTAGACATTTCTTTTATATTCTGGCCCCG
TATTCATGTGATCCTATTTAGAAAAACCTGATGTTTGGAA
ATCCAAACTTAGAAACGAGATACATTCAGGGGTTGTGACT
CAGATTACAAAATAATTTTTCACTTTTGAAATTTAATAGT
GACTCACTCTGTTCATTAAAGAGCAATAAAATATTATCAC
GTAACTCTGAAAAGAAACAGAGAATTTAAGAGCAGAATTG
AGGCTAGATATATTTGCAGTCATGAGCATTTCTTTTGAAA
ACACCATAATTTACCACCCCCCTACACACACACACCCCAA
CTGGGATTTATTCTTGTGGCATTACGACTCTCCTTCTACC
AAGAAGCACAACAAAGACCATCTGAGTAGGAAGCAGATGT
GTATCTTCTGGAGCTTAACACCCTTGGCTCAAATCTGACG
GTGAAAATTTACAGCCCTTAAAATATACTGTACTGTGGTG
GCTGTGACTGGGAGGCCTCCTCCCCAGCTGAGGGAGTAGG
GTTGCTAAAATGTTAGTGGCCAAAGGGGGCTGGGGCAGGG
AGGAAGGAGACTGATTCTTCACTGGGAGGAAATGAGCCAG
AGATTATCAGTGGATGATATAATCAAAAACTCATATACCA
GTATCCAAGTTTTATTACACTACTGAGGAAAACAGCTCAT
TTATATTGGATTTCCTGTCCTTTTTTTTTCTTAATAAGAA
GAATCACGTATCTATGAGTCATCACAATTATTACAGATTT
AACTGGACATTTTATTGTGATAATGCATAAGACTTTTTTT
CAAAAAGGACTATAAGGAGATATAAAATAATTGCATATCT
CCTAATTTATTGAGAGAATAGTTAAAAGATGTGTTGGTAT
ATTTTTCTCATTTGTAAAGTTTCTTGAAATAGCTTTGACT
ATTTCCAGTAGGCACATATCTCTGTTTAATAGTAACATTC
AAAAATTAATAAATAGGGAAAAGTCACTATGGGAATACAC
TGTAATAAAGACAAATAGAATCCATATTTCAAAAGTTGGC
AAGAGCTAACAGATATGCTCTCATTTTTTTGTTTTTGTAA
TAAAATGTTCTCTATTCAGAATTATTTCTTTCCTTGTTAT
TTCTCTTGCCTTGAGTAGGAACCATAAACACTTCAATAAA
CAGAAAGTAGATTGGATGCTCAGTTAGTGTTAACTAAAAA
TTTTTTATGAAGTGCCACTTAATGTTAATATGACATAATA
TTGTTTCGGTGGAAAAGTTCAATTTGTTTTCTAGAAAGAT
CATTTACGCAAATATTCTTTGAAACATTATAACCATCAAT
AAGTCCTCACTGAGTATCCAGTACTTAGGAGTCACACTGA
AAACCATAAAAGGATGGAATGAGTCATACAAAGATGGAGC
TACTTTTCAAAGGACAGAAGCATACTTATCAGACAAAGTA
AAAACTGAGCATTTTCAAAGATGTATCACCAAATCAAAAT
TAAAACCTGACTTGAACTTTAGGTTTGCATGCAAATTGCC
CTCAATCGATTGACACCACATCCCTTGCAAACAAATCTAC
AATTTTTCTCCAGTCTAACGTTATTGTAGAGTGCAATAAC
TAAATCCAATTTCTGAGAAAGAACAGATCTTGGAAAGTGT
CTTATGAATAGAAGATCTTCTGGACAGCAGGCTTAGAAGC
ACAGACATTAAAAATGCACTCTGGTCTACATCCAAAGAAG
GTGTAACATATTTGTTATCAGTACAGCCTCTACTTAGATT
GGTTTTTGCAGAAGTGGGATGGCTTACCAGGGTCAACCAC
AGTGCCCCCATGGTTTGGTTTGGGATGATGTCATACACTT
TGTCTAGGGAGCTGGCCAGTGCTGACTGTGTAGAGTGAGA
CTGAAGAAACTTACCTGGAGATTGAACCATTGCTCCCCTA
AACTCCATTGCCTAACTTACTGCTCATCAGCCATAGAGAG
GACATACAGAAAAAGGAAAACATGATACTAAATGAAATAA
AAATAAGTCACTACCCAGGAGAGCTTGGAGAGATAGTCAA
CTGATGTGACACATGTAAAAAAAAAAGAAAAGGTTATTTT
ACAAAGTCACTGAATATGATGAAATCCAGATCAGATTATA
TAAATTTTTCCCTGGTGAAGTCCCAACTCTTACATCAAAA
GGTCCAGCCATATTTCAAACTGAAATATGTTATCAGCAAA
CTAGCAGAAAAAAAATCAACAGAACAGATTATTCCATTTG
TGGTCTATGCACCCACTATTGTCAAAGTTAATCAATTGCC
TAAGTAAGACGCGCTGTCTTCCTTAAAGTTGCCAATACCC
ATTATGAAATAATAACTTAGATTTCACAAGTGAATTTCAC
AAATGAATTCTATATAATAAAACGTTCTTAGGAAACTGAG
TGGATACAATCAGAGTCAGTACCCACAACGGATTACTTTT
TCCATATATAAGTGATTCCTTATAACTTTATAGCGAAATT
GATCCAATACCTGGGTCCAAATTCATTACAGGCCCTTCCA
AAACTGGATCTCATAAGATGGCAACATTTACACCATGTGT
GCGTTTTGTGTCATTATGATTTCTTTGGAAAGGTCAAACT
GTTCTGAATGCCTTGGCTAGTGGTGCAATGGATGTGGGTA
TGTCCTAGACAAAAATGTTTCAGTCCTTACCTTATCCTAA
TGAGTTCAATTAACCACAACCATAACATTTGAATTATTAA
TTCTCCCTAATAGGGTAGATACAGTGTCTCTGGAGCAAAG
CTGTTTGGAGTTCTGGTAAAGCTCATGCCAAATTTAATTT
GAAAGTTCAACTTGAAGAGAGACAATGCTGGCATTGTATT
ACATTGATTTAAAACAAGTCTGTCCTAAGGATTTTCTTCA
TCCTTATCTGCATTAATAGAATATGAAAGAGGGAGAGTGG
AGAAAATATCGAGTGCTGGAAAACATCTTTCTCACAAACT
GTAGCAGACGGGTCACAACATTTTTAAACAATGATAGTAA
CATTTATTATATCAAAGCCATTTTATGTTTTATTTGGAAC
TCTGGCGCCTTTTTTTTTTAAGTTCCCATAACATGACAGT
AATTATAGCCATCAAGATGTTCCCTAGAAGATAGCAGCCC
AGAGTCCAGATGCTGCTGCCCCGTTGTCCTGCTCAGTGGA
GCTCAGTGTGCACATTACATCATGGTGTAGTTTATTTTAA
AAGTGCTTTAAGAATGTAATGATAGTAATTGTAGACAGGG
AAAATTAATGGGAGCATTGCCGGTCTGCAAATTCCATTTA
TAAAACACTCCTGCTGCTCAAAAAGAGAGTGCTTTCTTGT
TAACAGAGGCTTCAAAATACAATTTGGAGGATGTATTAAA
TAAACTCTGTGCTAAAGTCATTTTCAGCTGGGCCCTGTGT
GTACATAGCTCCCTCTCACTTCACCACTAGCCCACCACAC
GACTTTCCCTGAGAGGATACACGATTCTGCAGAGAAACAG
AGGGTGCGTGTTCCCATGTAAAAACTTCCATGGCTGTGGG
GCAAGGAAAGGTTAAGTGGGAGAACTGATCTTAGGCCAAC
AAACACATACAAAGTGTGTAAAAGGAAGAGAGAGCAGAGA
GGGTCCAGGCAGGCCTATACCCATACACCCAGTCACAGTC
CTTTAAGAACGGACCACTCCTGGGTTTAGGGGTATGGAGG
GTTCCATATTTCATTGAGGGTAGATGTTGGACATCCAAGC
CAAGAGCATGCTCCTCCTTCTGGCTTTACAGCACAGAACA
GATGCTTTACTCAGTCCTCTTTTTTCATGTTTCTTAAATT
TGTCATCTTTCTTCCCTTCTAACTAACTCTAGCAAAAATA
AAATAACCTCCTCAAGATTACTTTTCAGATCTTATTCATT
ATGAAATCCACTATTCAAATGGTGACCAGTTTTGCCCTGT
GAAGTTGCCAAGAAAATTCCAATTGCTTCTGAAGTCTCCA
GAGAGAACATAAAGAGCAGACCAAAATTTGCTGGTCTTCC
CTTCCTTCAAAGTTCAACAAAACAAAATAAGGGAAAGTAA
AGCTTTTCCATGCATCCAGAAATAAAAGTGTTTTATTTCA
AGCTGATGAAACAGTACTGATACACAGTGGATGACTACCT
GGCTTATTCTGCCACAGCGTTACACTCCACACACGTGAAG
GGACGCCTCTGCCTCTACTCCACCCACAGTGCACAGGTGA
GTAACTGCACATGATTTGGTAGGTGGAGTCTGCAACAAGC
ACATGTCTTCTTCCGCCAAATATACTCTTGTTCACCCATC
TGCAATGGCTAGTGGTAATAACAATAATCTGGGAAAGTGT
GTCTGCATGTACACATCCGGGGGAGTCATAAGAGAAAATT
CACAGTATTCCTAGCAGAAGGGAAACAATGAACATATTAC
TCTTACTGGGACATTGACTATATAGTCCCACCTTACTGCA
TAGTCTGATATCACCATCCTATTTTAGAGTCCTTTAACTG
AGTCCAAGACAGGCATATCTGACTTTATTGACAATCCCAT
GAGGTATGTAGCACCTGCATTATCACCCCCACTTGGCAGA
TGAGAATATCAAGCCAGGGAGAGGTTGGAATATCTCGGTG
GAAAACTCCAGACTGGAGTCCAGGTTGTTTGACTCTCCGG
GTAGGTTAATGGGCCACTTACAGTAGAGAGAAGAAATTGA
CTTCCTTAACTGAGCTAAGGAATGGGGCTTTCTTTGAAGA
GTCTCTCTCTATAAATAGTAAGGGCTCAGCCTATTTACTT
TTCAGTCTGCGACAGGACGGTTGTTTCCATCCCTGAGCAC
TAACTACCTTTTAACACATTTTACACTAATTCTAAAAATT
ACAGGAAGGGAGAAGGGAAAGTAAAACCAGAATGAATACT
AACACATGGGGACATAATAGTGCCTACTATGGACCAGTCA
CATTTTTACCAATATTACAGTTGTTATCTACTCTCTACAA
GAATCCTATACAGCATATATTATTGGCGTTATTTTACAGA
CCAAAAACCAAGGATAAAAGAGCTTTGCTAGTGTAATAGC
TAGTATACATTCCAACTAATATACCATTTCATGTGCCCTG
GGCACTGTCCTAAACCCCTTCCATCTGACACATGTACAAT
CTTCATAATAACCTTATGAAGGTCAAGACTATTATTATTT
TTTTCATTTTATAGGTAAGAAAAATGAGGCACAAAGATAT
TAAATATGTTGTCCAAGGTCACACAGCTAGTAAGTATTAA
TAACAGAGCCTGATTCAAAGCTAGGCAGTCAAGCACAAGA
GTCCCTGCTCTGTAGAGCTACTCTACTCAACCTCTCAGCA
ATGAGGCCAGGAGCTTTCTGGCAACAGAATACAGCCACCA
CAGCATAAGGTGCCAAGGATATATTCCCCAGGTGTCTCAG
TCTGTTTGTGTTGCTGTAAAGGAATACCCAAGGTTGAGTA
ATTTATAAATAATAGAGGTTTATTTGGGATCATCGTTCTG
CAGGCTGTACAAAAAGCACCCTAGCATCTCTTCACTGACA
TGCAACGATGCAGAATCTCCCCACACTCCCAGGCCTTCAT
TTCCCCCAACACCAGATCACTATTTCTGTCTGTCATGTTC
CCTTTTCCCATGGGAAGTTTTGTGTTCTCTATCTGAACTC
GCTAAAGTAACCAGACAGGGATGAGCGAATGAACTAGTCT
ATGTTAATTGGTATTGATCAAGGGAGATTAAAAAATGAAC
GTTAGTCCATTCACCTATTAATAATAGGAGTTGGGCATAT
AGTAATAAGACAACCTATTATGTGTCACACGCTCCAATAG
TGCTATGCACCATTATCTCATCAAAAACTTAGATGGGTCA
TTTCATTCTGTTGTTATAGCAATTAACAACTATCCAAAGT
AGGGCTTCTTATGCTCCTTTAACATAGGAGAAAGCCAGAG
TCTATGGTGGCTAGATAACTACCCAAGGTATCAAAGCTAA
CATGGAGCTGAGATAGGATCAAACACTTGGATGGATTTAT
GGGTGAATAAATGGATGAATGAATCCAAACCCTTTACCTG
TTCCACTACACCTTTCATTCATCCATCCAGAAAATAATTT
GGGGGCACATACTATTTGCCAGGCATTATTAGGCACTGGG
GATAAAATAGGGCCCTATTCCATACTCTATTGGGCAAAGG
CAGAAAACAATCTTCAGATCTTGTTCTTCTTGATCAAGAA
GATAAATATCAAATGGTGATAACGGCAATGTGGAGAAGTA
AAACAAGGTGTGAGAGACTGTGTGGTTATTTCACATTAGG
ATACGAGAATTAGGGAATGAACTAACCATGAAGGTGAGAT
GAGACTTGCAGGAAGGAGGCAGCTGTGTGGGATTCAAGAG
GCAGCATTCGAATTCATGGGAAAGGCTATAGAAAGCCCCT
GAGAAGACAATGAGCTTTGACCAAAAGGAGGTGTGGGCAA
GGGAATTCAGAAAGGATGCAAGTCCCACAGCATGTGATAA
GCCTGGACAGAATGTCTGGAGTTGGTTCTAAGGACAGTAC
AGAGAAGTTGGAAAGTGTTCATCAGGAGTGCTATGACCTG
ATTTCTTCTTTTGAGTCTTCATTCTGCCATACTTCCTGCT
CTTGGGGGTCCCAGGTCTATCTCCTCCCACTTACTTCCCC
TGATACAAACCCACCTAGACCTTGTATCTCATGTGAGGCC
ATTTCCTCACTCACTCTCTCCTGGCCATAAAAATTGGAAA
GTAGCAGGAAACTACTACCTACTCAGGAGTAACTGCGTGA
CAGCTGTCTCACCCACTTCTGGGTGAGACAGTTCCAACTG
GCTGAGCTCCACTTGGGCTCTGTGGGTTCTGACGACAGTT
CTCCAAGCTCTGACTGTGCCTTGGTCCAGTAGGTCCCTGA
AACCAAGGTCCAAGAGATGAGGTGATGAGTTTCCCCCTGG
CATAGTCCCAAACCATGACTCACAACTCAGTGAGCTCCCC
TGGGACTCCATTTTTCCATCAACACGGGGTTTTTTGATAC
TATTGCAGCCACATTGTCCCAGAGACTGCTCAGAGCAACC
CAAGGACTCAGCTAAAATGTGTACCCGGCTCAGCACCTCC
ACCAAGTCCCAAAAGGAGGTAATTTTAATATCAAATGCAG
ATTTATTGCCCCAAGAAATAAGCATTTCCTGCTTCAAAAG
GAAGCCTAGGCATGCCTAAGAGACTTGTCTACAGAGTACC
AAGAACCAATATATAGAGAAAGTCAGTCTTGCTAAATCCT
CCAGGGAAACTCAACCTCCCCACTCCCTTATTCTCAGGGA
AGTATGTGTAGTGCTCAAGGAAATGAAAAGTCTGTAAGAG
CATGCTTGAGAATTTCATCACGGGGAAGTTTACTAATGAT
TTCAAGAAACATTTTCCGTTCTAAATGAATGAAACCGTGG
TCATTTCCCAATTGTGTGTTTGACCATCCAGGCCAACCCT
TAATGAGGCTCTGTACCTCAAAGCCTGTCACCAAAGCGGA
AGCTTCCAAGGCGACATGTCTGAGTGTCTGCAGACATTCA
TAAGACCATAAGAGGGCAAGTATATTGATTTCATAGGCAG
GGCATCCACAGCACATCTGCCAAACAAGTGGGGGCAGATT
TGTTCTTAGAGGCCAACTCTGCAATACATCTGCTACCTAC
TGGCTGCTTGATCTTTGACAACCTGTTTAACCTCTCAGAG
AAATAATAATGATAATGCCAACCTCACAGTACTGTTGTGA
GGGTGCTAGGCAGTCACATGTCACCAGGTACAGTAGCTAA
CATTTATAATTCCAGCACTTTGGGAGGGCAACGTGGGTGA
ATCGCTTGAGATCAGCCTGGGCAACAAAGTGAGACCCTGT
GTCTACAAAAAGATAAAAAAAAAATTAGCTGAGCATTGTG
GCATGTGCCTGTAGTCACAGCTACTCAGGAGGCTGAGGCA
GGAGGACCAGCTGATCCCGGCAAGTTGAGGCTTCAGTGAG
CCCTGTTTGCATCACTTCACTCCACCCTTTGTGACAGAGA
AAGACTCTCTAAAAAAAGGTTTTTTAAGGCAACAATATGA
ATATACCTTTTAAAATATAATGCCAATGTGCTATTTTTCA
TTTATCCATTCAACTAATATTTATTAAGAGCCTACTCAGT
TCTAGATGCTGCCTTAAATGCTTGGAATATACTAGTAAAC
AAAAAAGTTAATAATAATAACTGCCTTCATAGAGCTCATA
TTGTTTGGGGAAGGATTGGACAGATTTATAATAAAGACAA
TAAATAAGTAAATTGTGTGTTAGGTTACAAGGCTATGAGT
GCTGTGGAAAAGTGGAATTGGGAGTGCTGTGGGATGGTTT
ACAACGTGAAATAGGGAGGTCAAGGCAGTCCTCACCAAAA
AGGTGGCATTTGAGCAAAGATATGAGAAAACTGAGGAAGT
TAATCAGGTGGATAGTTCAAGGAGGGGGTTTCCAGGCACA
GAAAAGAGAGCCAGGACAAAGGCCCAGAGTGGAAGGCAAC
ATGTATGACATAGGAGAGAACCAGCAAGAGGGCCAGTGAG
GCTGAGGCAGCATGGGTGGTGAGGAGCAGTGGGTAAGAAC
AGAGGTGTTGAGGAGCAAGGACACAGATCATGAGGGACCC
TTTGCCATCATAAAGACTTTGGCTCACATCTAAGTATGAT
TGGGAGGCTTTTCCAGGGAGCACTGATGTGAGCTAACTTT
GTATTTTCCAACAACGTCTTTGCTGTGTTGAGAAAAATAT
TATAAGAAAACAAAGGGGGAAGCTGAGAGACCAGTTAGGC
ATCTATGGGACATGAGAGATGTCAGCACTTGGACCAAAAG
ACCAACAGTGTAACTGGTGAAGAGAGGTTGGATCCTGGAT
ATTTTTTTGAAGATAGAGCCTTCTGGATTTCCTGATGGGT
TGGATCGGAGGGCATGAGATAGAAAGGTATAGATCTGGTG
CCAGTGTTTTTGGCCTGAACCACTGAAAGAATGAAGATGA
CACCAACCAAGATTGGGAAGACAATTTGTGGGTTTGATGG
GAAAATCAGGAGTACAACTTTGGATGTGTATGTTTAAAAC
ACATGATTGATATGTAAGTGGAGATACAAGAGAGGCAGTT
TGAATTTAGGAGTCTGAAGACTCAGGAGAAGGGACTGAGC
TAGGCATATAAAGTTGGTAGTCATAAGCATAGGAATTATT
GAAAGCCGTGAACCTGAATGAGCTCACAAAGTGAAAGGCT
GTACACAGAAAAGAGAAGGAATTCAAGAACTGCGGCCTGG
GCACTGAAGTGTTCAGAAGTCAAAAAGAAGAGTAGAAACA
AAGGAGTCTGAGAAGGAGCAGCCAATGAGTCTGAAACAAC
ACCAAGAGAGCAGTATCTAGAGAGAAGGAAATGACTCTGG
TGTCAAATAGTGCTGAGTAATCATTGAATTTAGCAAAATG
CACATCGCTAAGGACATTGACAAAAGCAGGTATGGTGCAG
TGGAGAGGCAAAGGTTTAATTGGAGTAGATTTTAGAGCAC
ATGAGAGAAAGGAGCTGGAGACAGAAGGAGATAGAAGAGT
TTGTAGGAAATTTTCTGCAAGGGAAAATAAAGAAATGGGA
TGCTAGCTGCAGGGTAGAGTACAGGATCAAAAGGAGGACA
TGTTCAAGAAGAGAAATAATGACATGTTAATAAGCTGATG
AAGATGACCCAGAGAGAGAAGAAAATATGACATAGTAGAG
AGGGAGAATTGTGGGTGCATGAGGAGACAAGATCCAGTGC
AGGCGTGAACTCGTTGAGCACAGCTCACCTATGGTGAGGG
ACAGGAAGGCAAAGCAGGTGGGTGCAGATGGAAGCTCTGC
AGTGGGAATTGGTGGATGCTGGCTTCTGATTAATCACCTG
CCATGGCCCTGACTACCCTTTGTTAATATTTACTGCTTTG
AATTATAATCTTAAAACTGTTTTTTATTAGAAAGTCCTCT
GTAGGATTCTTTCTATCATAGACCTGTTTTGATACAAAAG
GAAGGTGAAGAACTAGAATAGGTACAAAGATCATGAAAAG
CCCTGAAAAACCATCCTACAGCACAACCACCCTGGATATC
AAAAGGCAGGACTTCTGAAGGGAAATGAACAACCTAAAAG
AGGTTGGAGAGGAACTATTTCAACCAATACGCTTATCCCA
AGACCACACTGCCTACAAGAGATTCCTGAATAGCTACAAG
AAAGAATTGCCCCACCACAGCCTTCATTTCCCCAAGCTAC
ATGTGGTTTTGTCTGTGTTTTCCTGACTGCAATTGCAGTT
AGAGTGTTAATTGGGTCCTTCGTTGTCTTAGGAAACCTCT
GAATACATATTTGAATGCATAAAACGACAGGACATTTCTT
CTCAAAACCTGGCATCCTAGGGTAAAACAGGCAAAATTAT
TTTTCACTTTGCTTCCAGACTCTAAAACTGTCACCAAGAC
TGGCAAAAATTGCACCACAAAAGTCTGAGTCCTCAGAGCA
TCTGCATGAAGAGGGGAGGGAGGTGGTACTTACAGCCAGA
GGACAATCTCTGGGTGGAGACAAAGTATGTGTTACATCCT
AGGAATGGTGTGTGAGGAGTTTGCTGAGGGATTTATACCT
GCCCCAGTGCCAAATGTCCTACCAGCAGGTCTGCACTGTA
ATATTAAGAAGTATTCTAATTAAAAAAGAATGCACTGTGC
TTAGAAACAACCACCAGCCATAATTCATCATTTCTGAGGG
CTGAAAGTAACACAGCAACAACCCAAAGAAAAGGGGACTG
AATCGGGGAGAGGAGAGCAAAGTAGGTTGCAAAGTTTGAA
ATTGCCCAGAGTTTGCTCTGACTCCAGTTCCCTGTGCCTG
TTCTACAAGCCTGCCACACATCTGTACCGTTAAGCTTGCC
ATGGCTTTGACTGCCAATTCCTTTCCAGTATATCCTCCTT
TCTAGTCCTGAGGAAGCCTCCACAGCCATGAGGACACCCT
GTCACCCAACTAGATCTCTCTGTCGGAAGCAGTGTAAAGC
CTTCTCTTTTCCCTGGGAAAGGATTGGTGGCAGTGGTTGG
GCTGCTGCAGATGGCCTGAGGTCTTACAGAAATACTTGAG
CTCCACACCCAGCATAAAAGATTCTCCAAGTGTGGGCCTC
AAACTACTTCTTCCCACAGCATTCCACAGTTCTTTCTCCT
CCTCAGTGCTTACAAGAGAGCAGTGCCTAATCTCTTGTTT
CTGGTGTGAATAATAAATCTTTAGAGCTACCAGATGAGCT
CTGGGCAGTAGTTCATGGACAGATGCTCTCATCACCCTGT
TTGGGCTGGAAAGCTTTTCATTGATGATCCGCTGATGTAG
ATAGTCCTGATTATCAGACAAAGTCATCCTTCACGGTTTG
GCATCTGGCCCCTCTCTTCCATCATCCCTGGTCCCCCTCT
CTCCCAAACTTGCATTCTCTAATGCTGTCTTTTCACATTT
TCACATACGTCTCCAGCTGTCTGGAACATCCCTTCACCCA
CCACCCTTTCTTTTTGTTTCTGTTCATGTGTAATGCCCAG
GGCCTACTCAAGACTCTGCTCAGCGCCATCTCCTCCTTCA
AAGCACACCCTCACTCCCCTCTATCTAAGTTGGCTGTTCT
TTTTATTTTCCCAAAGCGTCTTATGCCTTCCCCTATTTTA
ACACGTGCCACAGTATAACTGTGCACTTACTCCCCCACAA
TATGGGGAACACCATGAAGACACAAGCTGTCTTCCTGGAC
TTTGCATCCCTAACACTCAGGTCAGTTGGTGATATGCAGC
TGGTGCTCAATCATTGTTGAATGAATGGACTGAGAAAGAC
TGAAGCTTTCCAGTGTGTTGTAAAGTTTCTTAACATCATT
TAACTGACATTATGCCAAAACTTACTTATTTCCCAATACA
GTTAATACTACAGCATAAAAAGGAGAAAAAATATTTATGC
TCCCACACAGCCAAAGAGATGTGGGCAGCTTATGCACAGA
CAATATCTCATTCTCGCTCTTCTTGCCTAGGTATGAGCAA
CTTTTAACTCTCACTTAAGATCTACAGTCTCTTATGTGTA
ATTCCAAAATGCAAAAGACCTGAATACTGAAAGTATTTTG
TAGCTGTTTGGCCATAAAATCTCACCTGATTTCAATATAT
GACAGCAAAAACTGACCTGAAAGGACGTGACATTTCTTAA
AGTATTTATTTCCTTTCATGAAAGTCTTCGTGCATTTTGC
TTAAGAAATACGAACTGGGTATTTTATAATGTAAGGTATA
TACACCATATTTATTTGTAATAACTGGAACAAGTCTATAT
GCACCTTTGACCTAAGATTTTAGAATCAGGGCTGTGGTTA
TAACTTGAACATCACCTAAAAGCACCTGGAGAAGCTTTGG
ATTCTCCAGTGATGGGATCAATAAATCAGACAATGGGACT
TATTAAGATGCTATGGCCCACAAAAAAAAGAAAACAGATC
TTCATTTCACTGCTTTCTATATCTTTTTTTCTTCACTGGA
GAGTTTGGGAGGCTGTCTTTTGTTTATTCTTCAGCCCTTG
ATGATTTTGCTGCTTATGTCACATGAACTGTTCCACTGGG
TACACAGAACTCTCCAGTCAACAGAGTTCTTGAGTCGACA
GGGAGAAACAGGACTTACCTGAATTTCCCAATTCAAGCCA
CTTTTGTTGCCATTTTCTCTTGGTCTTAACATCTCTATCC
GTCCAGAGTAAAGTTTTTGTGAATGTGTTATTGTTTTCCC
TGTATTTCTACTTTTAACACAATCACTTACCCCCATTTCA
ACAGGTGGATATACCCTTTGGGCTGCCTTCATTCAGTGAC
TTTAGTAGAATGAACAGCAAAACTAAGAGCAGAAATGCCC
TGAAGGCTGAGGTCATTCTACATGCCCAGAGGGGTCAAAG
GATGGAAAATCTTTTGAGTCCTAGAGTCATCCTGCCAGAC
CTGGAAAGAAAAGAGGTCTGTAGGGTCTGCGACCAATGTG
TATCACTTTGCACTCTGCAGTGGTGCTTGAGGAAGTGGCA
AGGCCTTGCCAGGGTATGGCTTAGTAGAACTTCTTGGAGA
AGGACACCTGGACTCTCAGGATCCCAGGCTTACAGAAATA
CTTGAGCCTCACACCCAGCATAAAAGCAGAGAGCAGCCAG
ATATCAAGAACACTCACTGGTTTGACTATAAGAATGTCAA
TGTCAATGTGAACATAGAATCCTGGAGATGGGAAGCCTTT
TATCCACCTCATTGGTCTCAACATAGCCTCTCAGATTCTG
GCATCCCCCAAGAAAAAACAAATAGGTCCAACAAGGGACC
AAGATGAAATTTCTACCAGTCAGGTAAGTTGGGTGTCTTG
ATGTGAGGAAATAAAAAAGTAAATATCTTGCCCATATGAG
CTCATAGACTGAGATGTATGTCCATTATATGTAATTCAAC
AGAAGAGCTTTATACTATATACTTACCTCCTCTCGTTGCC
TTATTTTGCCCCCTATTACAAATTCTAAGGAAAGAATTCT
AAGTAGGTCCCTGTTGCCTGGCTCTTGGTTAGATCCCTGG
AAATGTCCCTAAATGAAATGATTTTTTTAACTACCAACAG
AGCATAAAACATGCAAGTACAATATAACCTATGAGTGAGA
AGTAGAATTTACACTTAAACAATGTATATTTATGATGTTC
CTCTCCTTCCTCCATTGGGGAACAGGACCACTTCTGTATA
CTTAATCAGAACACATTTTAAATCACACCATACAACAGGC
CTTGTGGCAATTCATGATGGCCAAAGTATATAAAATATGA
TGAAGTTAAGAAGTTGCAGCTGAACCAACAATATATCCTC
CTGGAAGGGAGACATTAAATAAATCTTCACTGTTTTTGAT
AGCCTATTAAAGTTCCTTAAGAGCTCCAGTACATTTGACT
ACTTTTTTTTTTTTTTAGCCATAATGCTTTAAACAAGCTT
TTCTAATCATAAATATAGCACTAAAAAAAGGCAAAGACAA
ATAATTAACAATTAAATATGTCTCTTGTTGATCCTAGCCA
ACGAACAGGACCTTCCTCCAAAAGGAAGTAAAGGATTACA
TAAAAAGCCAGGCTGTGTGGGAATCTCTCTCTCTTTTTTT
TTTTTTTTTTTTAATTTCTTTATCCATTTGTGAGGACCAA
AGGCCTAGTTTTTAATCTTGCTTGGGTATAGGAGGACAAC
GCCTCCTGATAAAGACAGGACCATTTTTCTTCATTAGACT
ATATCTCCAGAAGAAGCACTGAAAAAGAAATTTCATCTCA
CTCTGAAGGTAAGTTTAGTTTTATTTGTTAAGCAAATGGT
TTCATTAAAATAGTTCATAGTTGTATTTATATAATAGCTT
TTGTACCCTAACCTTATTAAAACTTGGAATTGAGAACAAC
AGGATATAACTACTGGAGAAAGAAAAGGCCAGCAAGCACG
TACAAATGAATAGAAATTTAGTATGTATTTTCTTTTATAA
AATGTCACAAAACAATCAATGAGCTAAGTAAATAACCAAA
GTAAAGTGAACTCACTAAAATTATTGTCCAGTCAGATGTT
TGATGTCTCAGTCAGCACCTCATCATATTTTTAATTATGT
TGGTGGCCTCTGCGTAAATAAGTAATGCAAAGCTTCTTTT
TGGCATTGACAAAATTTTTATCACCAACTTTCTTTTCTCA
TTAATGGTCACAGACTGGTATGTATTACAGCTGGATATCA
CATAAGTTAATAACATATTGCAGCAGCCAGAAGAGTTCAA
AATACTGAAGCAGATCCTAATGGAATCAGGATGGAAGACA
GTGATAAGATCAGAGGAAGATCCTACGTGTAGCAAGGTTA
AAATCTGCTTGGGAGAAGCTGGGCATGGTGGCTGATGCCT
GTAATCCCAGCACTTTGGGAGGCCAAGGAGGCTGTGGATC
ACCTGAGGTCAGGAGTTTGAGACCAGCCTGGACAATTTGG
TGAAACCCCGTCTCTACTGAAAATACAAAAAAAAAAAAAA
AAAAAATTAGTTAAGCAAGGTGGCACACGCCTGTCATCCC
AGCTACTCAGGAGGCTGAAGCATGAGAATCACTTGAACCC
AGGAAGCGGAGGTTGCAGTAAGCCAAGATCATGCCACTAC
ACTCCAGCCTGGGTCACAGAGGGAGACTCTGTCTCCAAAA
ACATGAAACAAAACAAAACAAAACAAAATCTGCTTAGGAG
AATAGAACTGAATGATCACAAACATAATTGACCCTGAAAC
AAATCTAATGATGAGTTCAAATTAATATATCTTGACCTTG
AGTTTAGTGGGAAGACAGGACATGGATGGGATGGATTAAC
AAGGGATCCATGCTTCCATGCTTATAATAAAGCAGCAGTA
GGAACTGAGGTCAAAGCTTCCTCCCAGACAGGTTAAGGGT
GAGGGAGTGGAGGTGTTGCCTAGAACTAGCTAATGTGCTC
AACTTTTAGGTGTTGGAGGGGAAAAATTCGATCAGAACAC
AAGGAATTGAGAGAACCAACTCTTACTCTTTCAAAAGGAC
CTAAATGACATGGAAAACAAAACAAGCTACCAGTAGGCCT
AAGCCACCAAGGTAGGGGGAAAGGTACTAAAAAAGGAAAG
GAATAAGAAAGAATGCCATGCCATGGTGGAAAGAACATTT
CCCTGGCTGACTAAATGGTGAGTTCTTGTCCCAGCAGCTA
TTGGCTGTCTTCAAGACCTTCAGCAAGTCACTGAGCCTCT
TTATAGTCTAAGTCTTCTGGATTGGAGCGTGTGGTCATTG
CACTTCTTCCCAGCATAGATTTCATAAAACGCTAGACCCC
AGAAAGTGCTTTGAGAAACCTCCTTATAAACATTGTTCAG
CCAAAACCTTTGAAAAATTTTGCTTAACCCAATCCTAAAG
ATTCACAATGCACATTAGCACTTAAAGTCTTTGAGAAGTC
TCACCCTAAAAAGAAACTATTTGCTTTTATTTTTAATTGT
ACTTTTACTTTTACAATTATTTTTAATTGCAAAAACCTCA
ATTACTTTTGCACCAATCTAACAGCTAAGATAGTTTTACT
CAACATTTCCCAAACCTACTTGACACAAGGTTTTTTTTTT
TTTCTGTGAAATATCTATTGAAATAAATTGCATCCTTTGC
TAAATTTCCAAATTTAAGTTTCTACATGAGTCTCCAAATG
GAGAAACATAAAGCATGAAGCACAGACTTCCAGTTCCCTA
TATTAACCTCAAAACTGTAAAGCTAATATAAAGTGATCTT
AATTTAGAACTCCCATGAGGAAATATAACAAAAGCAATCG
TTCAGTGGCAATTTCTAGCTAATGGTCATGGAGACTGAAT
AGAACCCAATCCAGCTTTTGTAGACCTGCCTGAGTTGTGG
TGGGTTAACCAACCGCTGCACACGTGCTAAGAAATGTCTC
TAATGTACTCACACTGTGCTGAGTTCTAACATGTAATGCA
TAATTATTTCTTTCCCAAATAAAGATAAAATTTAAGTGTT
AGCTCCCAGAAGACAAGGAATTCCCTCCTGTATCTCCAGG
GCTCATCCTCAGTTCCTGGCATAAGGCATATTTATTCATT
TATGAATGAGTGTTCTAACAGACAAACATTTATTGTGATG
CCTTAAGTCAGTATTACACCACCCTCCAACAAATTTAAGG
CCTGTTTAAAGAAATCTTGAAATAGCTTTATTAGTTGTCA
AAGCCAAAAACAATTAAAGCTTACTGATCATGAAGGCATG
TTGATTTTCAGCCAAAATGCAACGCGTTTATTATCGTCGG
GATACATTTCTAGAGACCAGAACTTTAGATATACATACTG
CATGTTAATGGGCAGAATGGACATTCATTGTAACAACATA
ATGGGGAATTCACAACCAAATGACATGTCATCTGTATGAC
TGGCAACATAAACAAGATAGTTACAAAAAGAGAGGAATAA
GGGAACCAAATATGTTCATGAGATTTATTGAGGCAAGTTT
TCTATAGGAGAAATTGAAGTGGCTCTTCAATAAAAGAAAA
ACAAAGTTTGAAAGAAGGACTGATTTTGGCTGGGCACGGT
GGCTCACGCCTGTAATCCCAGCACTTTGGGAAGCTGAGAT
GGGCGGATCACGAGGTCAGGAAATTGAGACCATCCTGACT
AACACGGTGAAACCCTGTCTCTACTAAAAATACAAAAAAT
TAGCTGGGCATGGTGGCAGATGCCGGTAGTCCCAGCTACT
CGGAGGCTGAGGCAGGAGAATGGCGTGAACCTGGGAGGCA
GAGCTTGCAGTGAGCCCAGATCATGCCACTGCACTCCAGC
CTGGGTGACAAAGCGAGACTCTGTCTCAAAAAAAAAAGAA
AGAAAAAAGGACTGATTTTTAAACATATTCTGGAGGGCGG
AGCAAGATGGCCGAATAGGAACAACTCCAGTCTCCAACTC
CCAGCGCGAGCGACACAGAAGACCGGTGATTTCTGCATTT
TCAACTGAGGTACTGGGGTCATCTCACTAGGGAGTGCCGG
ACAATCAGTGCTGGTCAGCTGCTGCAGCCCGACCAGCAAG
AGCTGAAGGAGGGCGAGGCATTGCCTCAACTGGGAAGCAC
AAGGGGGAAGGGAATCCCTTTTCCTAGCCAGGGGAAATGA
GACACACAACACCTGGAAAATCCGGTAACTCCCACCCCAA
TACTGCGCTTTAAGAAAGGGCACACCAGGAGATTATATCC
CACACCTGGCCGGGAGGGTCCCACACCCACGGAGCCTTCC
TCATCGCTAGCACAGCAGTCTGCGATCTAACCGCAAGGCA
GCAGCGAGGCTGGGGGAGGGGCGCCCGCCATTGCTGAGGC
TTAAGTAGGTAAACAAAGCCGCTGGGAAGCTTGAACTGGG
TGGAGCTCACAGCAGCTCAAGGAAACCTGCCTGTCTCTGT
AGACTCCACCTCTGGGGACAGGGCACAGCTAAACAACAAC
AACAACAAAAGCAGCAGAAACCCGACTCTGTCTGACAGCT
TTGAAGAGAGCAGTGGATCTCCCCACATGGAGGTTGAGAT
CTGAGAAGGGACAGACTGCCTGCTCAAGTGGATCCCTGAC
CCCTGAGTAGCCTAACTGGGAGACATCCCCCACTAGGGGC
AGACTGACACCCCACACCTCACATGGTGGAGTACACCCCT
GAGAGGAAGCTTCCAAAGTAAGAATCAGACAGGTACACTT
GCTGTTCAGCAATATTCTATATTCTGCAACTTCTGCTGCT
GATACCCAGGCAAACAGGGTCTGGAGTGGACCTCAAGCAA
TCTCCAACAGACCTACAGCTGAGGGTCCTGACTGTTAGAA
GGAAAACTATCAAACAGGAAGGACACCTATACCAAAACCC
CATCATTACGTCAACATCATCAAAGACCAGAGGCAGATAA
AACCACAAAGATGGGGAAAAAGCAGGGCAGAAAAGCTGGA
AATTCAAAATATAACAGCACAGCTCCCCCTGCAAAGGACT
GCAGCTCATCGCCAGCAACGGATCAAAGCTGGTCAGAGAA
TGACTTTGACGAGATGAGAGAAGAAGGCTTCAGTCCGTCA
AACTTATCAGAGCTAAAGGAGGAATTACGTACGCAGCTCA
AAGAAACCAAAAATCTTGAAAAAAGAGTGGAAGAATTGAC
AGCTAGAATAATTAATGCAGAGGTCATAAATGAAATGACA
GAGATGAAAACCATGACACAAGAAATACGTGACAGATGCA
CAAGCTTCAGTAACCGACTGGATCAACTGGATGAAAGAGT
ATCAGCGATTGAGGATCAAATGAATGAAATGAAGCGAGAA
GAGAAACCAAAAGAAAAAAGAAGAAAAAGAAATGAACAAA
GCCTGCAAGAAGTATGGGATTATGTAAAAAGATCAAATCT
ACGTCTGATTGGGGTGCCTGAAAGTGAGGGGGAAAATGGA
ACCAAGTTGGAAAACACTCTTCAGCATATCATCCAGGAGA
ACTTCCCCAACCTAGTAGGGCAGGCCAACATTCAAATTCA
GGAAATACAGAGAATGCCACAAAGATACTCCTCCAGAAGA
GCAACTCCAAGACACATAATTGCCAGATTCACCAAAGTTG
AAATGAAGGAAAAATCTTAAGGGCAGCCAGAGAGAAAGGT
CGGGTTACCCACAAAGGGAAGCCCATCAGACTAACAGCAG
ATCTCTTGGCAGAAACTCTACAAGCCAGAAGAGAGTGGGG
GGCCAATATTCAACCTTCTTTAAAGAAAAGAATTTTAAAC
CCAGAATTTCATATCCAGCCCAACTAAGTTTCATAAGTGA
AGGAGAAATAAAATCCTTTACAGATAAGCAAATGCTTAGA
GATTTTGTCACCACCAGGCCTGCCTTACAAGAGACCCTGA
AGGAAGCCCTAAACATGGAAAGGAAAACCGTACCAGCCAT
TGCAAAAACATGCCAAAATGTAAAGACCATCGAGGCTAGG
AAGAAACTGCATCAACTAACGAGCAAAATAACCAGTTAAT
ATCATAAAGGCAGGATCAAGTTCACACATAACAATATTAA
CCTTAAATGTAAATGTACTAAATGCTCCAATTAAAAGACA
CAGACTGGCAAACTGGATAAAGAGTCAAGACCCATCAGTC
TGCTGTATTCAGGAGACCCATCTCACATGCAGAGACATAC
ATAGGCTCAAAATAAAGGAATGGTGGAAGATCTACCAAGC
AAATGGAGAACAAAAAAAAGCAGGGGTTGCAATCCTAGTC
TCTGATAAAACAGACTTTAAACCATCAAATATCAAAAGAG
ACAAAGAAGGCCATTACATAATGGTAAAGGGATTAATTCA
ACAGGAAGAGCTAACTATCCCAAATATATATGCACCCAAT
ACAGGAGCACCCAGATTCATAAAGCAGGTCCTTAGAGACT
TACAAAGAGACTTAGACTCCCATACAATAATAATGAGAGA
CTTCAACACTCCACTGTCAACATTAGACAGATCAAGGAGA
CAGAAAGTTCACAAGGATATCCAGGAATTGAACTCATCTC
TGCACCAAGCGGACCTAATAGACATCTATAGAACTCTCCA
CCCCAAATCAACAGAATATACATTCTTCTCAGCACCACAT
CGCACTTATTCCAAAATTGACCACATAATTGGAAGTAAAG
CACTCCTCAGCAAATGTAAAAGAACAGAAATTATAACAAA
CTGTCTCTCAGACCACAGTGCAATCAAACTAGAACTCAGG
ACTAAGAAACTCAATCAAAACCACTCAACTACATGGAAAC
TGAACAACCTGCTCCTGAATGACTACTGGGTACATAACGA
AATGAAGGCAGAAATAAAGATGTTCTTTGAAACCAAAGAG
AACAAAGATACAACATACCAGAATCTCTGGGACACATTTA
AAGCAGTGTGTAGAGGGAAATTTATAGCACTAAATGCTCA
CAAGAGAAAGCAGGAAAGATCTAAAATTGACACTCTAACA
TCACAATTAAAAGAACTAGAGAGGCAAGAGCAAACACATT
CAAAAGCTAGCAGAAGGCAAGAAATCACTAAGATCAGAGC
AGAACTGAAGGAGATAGAGACACAAAGAACCCTCCAAAAA
ATCAATGAATCCAGGAGTTGGTTTTTTGAAAAGATCAACA
AAATTGACAGACCGCTAGCAAGACTAATAAAGAAGAAAAG
AGAGAAGAATCAAATAGACACAATAAAAAATGATAAAGGG
GATATCACCACCGACCCCACAGAAATACAAACTTCCATCA
GAGAATACTATAAACACCTCTACACAAATAAACTAGAAAA
TCTAGAAGAAATGGATAATTTCCTGGACACTTACACTCTT
CCAAGACTAAACCAGGAAGAAGTTGAATCCCTAAATAGAC
CAATAGCAGGCTCTGAAACTGAGGCAATAATTAATAGTCT
ACCAACCAAAAACAGTCCAGGACCAGATGGATTCACAGCT
GAATTCTACCAGAGGTACAAGGAGGAGCTGGTACCATTCC
TTCTGAAACTATTCCAATCAATAGAAAAAGAGGGAATCCT
CCCTAACTCATTTTATGAGGCCAACATCATCCTAATACCA
AAGCCTGGCAGAGACACAACAAAAAAAAGGGAATTTTAGA
CCAATATCCCTGATGAACATCGATGCAAAAATCCTCAATA
AAATACTGGCAAACCAGATCCAGCAGCACATCAAAAAGCT
TATCCACCATGATCAAGTGGGCTTCATCCCTGGGATGCAA
GGCTGGTTCAACATTCGCAAATCAATAAACGTAATCCAGC
ATATAAACAGAACCAAAAACAAGAACCACATGATTATCTC
AATAGATGCAGAAAAGGCTTTTGACAAAATTCAACAGCCC
TTCATGCTAAAAATGCTCAATAAATTCGGTATTGATGGAA
CATACCTCAAAATAATAAGAGCTATTTATGACAAACCCAC
AGCCAATATCATACTGAATGGGCAAAAACTGGAAAAATTC
CCTTTGAAAACTGGCACAAGACAGGGATGCCCTCTCTCAC
CACTCCTATTCAACATAGTGTTGGAAATTCTGGCTAGGGC
AATCAGACAAGAGAAAGAAATCAAGGATATTCAGTTAGGA
AAAGAAGAAGTCAAATTGTCCCTGTTTGCAGATGACATGA
TTGTATATTTAGAAAACCCCATCGTCTCAGCCCAAAATCT
CCTTAAGCTGATAAGCAACTTCAGCAAAGTCTCAGGATAC
AAAATTAATGTGCAAAAATCACAAGCATTCTTATACACCA
GTAACAGACAAACAGAGAGCCAAATCAGGAATGAACTTCC
ATTCACAATTGCTTCAAAGAGAATAAAATATCTAGGAATC
CAACTTACAAGGGATGTAAAGGACCTCTTCAAGGAGAACT
ACAAACCACTGCTCAGTGAAATCAAAGAGGACACAAACAA
ATGAAAGAACATACCATGCTCATGGATAGGAAGAATCAAT
ATTGTGAAAATGGTCATACTGCCCAAGGTTATTTATAGAT
TCAATGCCATCCCCATCAAGCTACCAATGAGTTTCTTCAC
AGAATTGGAAAAAACTGCTTTAAAGTTCATATGGAACCAA
AAAAGAGCCCGCATTGCCAAGACAATGCTAAGTCAAAAGA
ACAAAGCTGGAGGCATCACGCTACCTGACTTCAAACTATA
CTACAAGGCTACAGTAACCAAAACAGCATGGTACTGGTAC
CAAAACAGAGAAATAGACCAATGGAACAGAACAGAGCCCT
CAGAAATAATACCACACATCTACAGCCATCTGATCTTTGA
CAAACCTGACAAAAACAAAAAATGGGGAAAGGATTCCCTA
TTTAATAAATGATGCTGGGAAAATTGGCTAGCCATAAGTA
GAAAGCTGAAACTGGATCCTTTCCTTACTCCTTATACGAA
AATTAATTCAAGATGGATTAGAGACTTAAATATTAGACCT
AATACCATAAAAACCCTAGAAGAAAACCTAGGTAGTACCA
TTCAGGACATAGGCATGGGCAAGCACTTCATGTCTAAAGC
ACCAAAAGCAACGGCAGCAAAAGCCAAAATGGACAAATGG
GATCTAATTAAACTAAAGAGCTTCTGCACAGCAAAGGAAA
CTACCATCAGAGTCAACAGGCAACCTACAGAATGGGAGAA
AATTTTTGCAATCTACTCATCTGACAAAGGGCTGATATCC
AGAACCTACAAATAACTCAAACAAATTTACAAGAAAAAAA
CAAACACCCCCATCAAAAAGTGGGCAAAGGATATGAACAG
GCATTTCTCAAAAGAAGACATTCATACAGCCAACAGACAC
ATGAAAAAATGCTCATCATCACTCGCCATCAGAGAAATGC
AAATCAAAACCACAATGAGATACCATCTCACACCAGTTAG
AATGGCAATCATTAAAAAGTCAGGAAACAACAGGTGCTGG
AGAGGATGTGGAGAAATAGGAACACTTTTACACTGTTGGT
GGGATTGTAAACTAGTTCAACCATTATGGAAAACAGTATG
GCAATTCCTCAAGGATCTAGATCTAGATGTACCATATGAC
CCAGCCATCCCACTACTGGGTATATACCCAAAGGATTATA
AATCATGCTGCTATAAAGACACATGCACACGTATGTTTAT
TGCAGCACTATTCACAATAGCAAAGACTTGGAATCAACCC
AAATGTCCATCTGTGACAGACTGGATTAAGAAAATGTGGC
ACATATACACCATGGAATACTATGCAGCCATGAAAAAGGA
TGAGTTTGCATCCTTTGTAGGGACATGGATGCAGCTGGAA
ACCATCATTCTTAGCAAACTATCACAAGAACAGAAAACCA
AACACTGCATGTTCTCACTCACAGGTGGGAACTGAACAAT
GAGATCACTTGGACTCGGGAAGGGGCCTATTGTGGGGAGG
GGGGAGGGTGGAGGGATTGCATTGGTAGTTATACCTGATA
TAAATGATGAATTGATGGGTGCTGATGAGTTGATGGGTGC
AGCACACCAACATGGCACAGGTATACATATGTAACAAACC
TGCACGTTATGCACATGTACCCTAGAACTTAAAGTATAAT
AAAAAAGAAAAAAAAGATATTCCATGATATCTTTTGCTAT
TGCTTTTTCAAAGGAAAAAATAAAGCAGCTTTTTGTCTTT
TCTTTTTTTTTCAAATAGAAAGCTTTTAAGCAGAAAGCAG
ACATGCTGAGAATAGCCTGAGTGAGGAATTCAGCCCTGAC
CCCTCAGCCCAGTGGCATCCCAGCCTGTGACCCCCAGCCC
CTGCTGTTTTGCACTTGACCCATTTTGTGCGTGACCCGCT
TTGCACTTGCCCATTTTAAATGGCCCTCACTCACTCCTAT
TAAAAACGTACACCTTTGGGTTATTCAAATTAATTATATA
TATGCATATATATAATTGATATGTAATATATATATGGTAT
ATATATATGGTTTTCTTGGCACCGTTGGCTTTCTCTCTTG
CTTAGATATATGTAGAAACCTTCACTTCCTCCCTCTTTCT
CCAACCTGCTTTTTAGCCAGCCCCCTCCTTGAGCTGTGCT
GATACACGCCATCATCACATTCTCAGCTTTATCACAAGGC
AGTTTCATTTGCTCTCTGCCCCTGTTAAGCACTCTGCTAC
AGTTCCTTCACTGATTTCAATAGGAAAAGCAGAACAGATA
TCCCTATAGAACACTGTCATCACCTCATAAGGCCTACAGC
CTGGAACATAAAATACTTCCGATTTCTAAGTTCTCTCTCA
GGCTGAGTGGATTACAAGTCGGGCACTTAAAATCAAAAGC
CAACAGGGACCCAACCATGACATTGGATGAGAAGTATAAG
CAGACATTATGACTCACTTCCAAAAATTGGGAGTTACGGT
GTCACAAATCCAAGTGCCCTGGAGAGGATGTGGGTCTGAT
AATCAGAGTGTTCCCAAATTCAAAAAGCAAGAAGTAGACC
TGTGTTTAAAATATGAGTGTAGCATATGGATTCTGATTTA
GCATAACACAAAATAAAAAACAAGACAGCAAATTTTGGAA
GGACTGCTCAATTGTCATCGTATCTGACACCAACAGAGGT
CCAAAGTATTCCTTCCAACCCTTCCAATCCACAAATAGAC
CACATAGAGTTCAGGTAGCAGGAGATGCAAAGTTCCTACT
TTTTCAGATGCTGGAATCTCAGGTGCAGAGGAAAGTTTCC
AAAGCTACCCCCTTACCACCTCCCTATTGGTATAGAGAGA
GAGTATCCAAATGCATTGTCCCTTCAGCAGAAGAACAATC
TAAGAGTAAGCCAAAATTTTCAAGAGGGTTGCTTGTAAGC
ACTGATATGATTCTTCCTCTTATGCACCATTCTCAAAGTC
TTGCCGTGTCACTGCACCAGCCTGTCACTCGTAGGATGTA
TAAGAGGTACCAACTTTCTCTACCACTCACTGTTGAACAC
AAGGAAGCAAACTATTTAACAACCTTCTCTCTTGCTTTTT
AATCAATAAAAAGAGCAAGATGAATGGCCCCTTAATTTCA
CAAAACACCTTGAATTTAGAAGGCAGTTTACTGTCCTTAA
TCTTATCTGTGGGATAATTAGCCACTTTTATCTATTTTCT
CTCCCCTTGATGGGTAGTATGCTTTGGCCAGATGGAATTC
CCTCACACCCAGCCTCAGATGAGACCTACACCATTTCCTA
TTCTGTTAGGCTGATTGCTTCTGAACTGTATTCCTGCAAT
ATTGCATTTAGAGTCTGTACCTGATTTATGCACCTGGCTT
CAATTCCTGCTGCAAATTTGCATAATTCTAAGTTCAAGAG
CTGTCTCTGAATGTGAGAAAAATAATAATCGTAAACCAAA
ATGTGAGACTTCCATCTTTCCTTCCTATACTAGTGAACAT
CCATAAGGTCTCCCAAATTGGTAAAAGTCACAAATCTTCC
TTGGATCCCTTTGATTCCTTCTTTCCTATAAGAAGAATAA
TTGGGGAAGGTGGGCAACAAAACAGTAAATATAATCTTCC
TAGGCAGATTTTCTGTCTTCTATTAGACCAGACCTCACAA
ATGCAAATGCCTACAGTGGTCAGCGAGAGAGTGAACAGAG
GAGGCATAAAATCCTAGCAGTAGAGTGGACTGTGGCAAAC
CAGTGAATACATGCACAGCTCCTAACACTTCCCTATCTGT
TCAGCCCCAGCCAACTGTTGAACAGAAATGTAGGTTCGAG
GTTTTCAGATTTTTAGATTTTTCATGAGGCTCCTAAAGTC
TGGACACTTTAATGTAAAAGTTCTCAATTTGTAAATGTTG
GCAACTAATTGAAAACATTTCAAAACAATGTGAAGGCCAA
GGAAAACAGGTCCACGGGCCAGATGTGGCCTGTGAGCCAT
GGTGTGCAAACTCTGTGATGGGCTCAAAAGCTATTTAAAT
TCATTAAGACAGTTGGGGTGCATAAAGGAAGAAAGAGAAA
TGGCATAGCCTCCTGGCTTCAGAGGGAAGTTTAACAGTTT
ATGTGGAGGAAAGGCAGGTCACTAGGGAAAGAAACACTTT
TGGGCAAACAGCCAAGCATGGTCTGGCCCAAGCCTATGGG
TTGAAAATTATTTGACTTTGTCCAAGAAATAATTTATCTA
GAATAAGAGATGAAGTCCGGGAGCAGTGGCTAACGCCTGT
AATCCCAACACTTTGGGAGGCTGAGGGGGGACCATTTGAG
GTCAGGAGTGCAAAACCAGCCTGACCAACATGGCGAAACC
CTGTCTCAAATAAAAATACAAAATTAACCTGACGTGGTGG
CATTCTCCTGTAATCCCAGCTACTCAGGAGGCTGAGACAG
GAGAATTACTTGAACCCGGGAGGTGGAGGTTGCAGTGAGC
CGAGATCACACCACTGCACTCCAGACTGGGTGACAGAGCG
AGACTCCGTCTCCAAAAAAAAAAAAAAGAGAGAGAGAGAT
GAAATTGAAAGTCTGATCTCAAGAGCACACTAATATAAAC
AGATAAATAAGTACATGTGTTTCTGTTCTAGAGTAAAAAG
GTACAAAAGCTAATGTGGATTGAGATTTCAGGTCCTAGTT
TTTTCAGGAAGGAGACAAAAACTATGAGAAATCGATGAAC
AATGTGCAGTTATTTGGGTGACATTGAAGTTGGGTAGGAG
AAAAGGCTCAATTACCAGCATAGAGCCTGTGGGGAGACAG
AGTGGCTCCATGGCAGAGACTTTCACAGCCACCTCCCCCT
GCACCTTTGTAGTCACACTCAGGGTCAACCAGCCTGAACT
GTTCGAATGAACAAAAGTAATCAGAGGGCTTCTGTCTCTG
TCTCTGACTGTAGCTCTCACCGTTGAACAATTATCTACAT
CAGTATTCTGGGGGATACATATTTGGGGAATGTTGCAATG
GATCTCAAGCACACCTAAGGGAAAGATCACAGGCACAGAG
CTAAACAATAGTATTTGCCAATTTACAACTATTGATTAAA
AGCCCTGTCACCAAGCCAAGCACTCTAGCGTGATTTTAAC
ATTTTTCCCCCCAAAGGTTTCCAGCTTCCAGGAAAGGAGT
TGCAGAGAATGCAAGGTAAGTGCATGCAGCTCAGGCAAGC
AGGCTAAGGAGCAGACCACCTCTTCAGGCTTTGGATTTTC
ACAAACAATCCTACGTCCCCCGAGCTGAGACAATACCCTG
CATTCACTGAGTTCTCAGGAGCTACCATAGTGTGCCGAGG
AGCAGGAAAAAAATTAGACTTGAATTAAGGATAGATTGGT
ATTCACTAAATGGCACTTCTGAATTTACTGCAGCCTTCGC
CTTTAGAGAGAATTGCCAAGGTGCTCATAAAAGGAGAAAT
GATGAATATTCAGGATGTCTTTTGAATCCATTAGGCAACT
GGGATGAGGTCTCCATATGTAGACTTCTGGTTCTTTCTTT
AGACTGTTAAGGAAACTGCCAAAATGGCCGTCTGCAGGAT
AAAATGGAGCCTGGGTTTGCCAATGGGGAGAAAGTCTAAA
CGCCAAAGGTCAAGTCTGTGGAAATAAAATTGGTTTAGGA
GCATTTTGCAAGGGAAGAGATCCATAAATTTTGGATTTCT
GGACATGGTGAATGAGGGAATGTGTCTGTCTGCTTGTAAG
AACGCTGATCAAAATGTAGTAGCAGCCTATTTATCGTACT
GTCAGCCTTTCTTTCCCAGGATCAGATATTCTGCAGATCT
AATTGTGTCCACTCCACACAGGAAAATCCCAGACGGTCTC
TCTAGCGGCCTCCTATAGTTTTGTCAACTAACCTTACCAG
AAGCAGAGGTGTTTGTGCATTTCTTAAGACTGCAAAATGT
TTATTGTCAAGTCTGCTTACTTAAGTCCTAAGCACTTGTT
CTTGCCAATTACATAGAGTAATCGTGGGTTCTTCGTGCTA
AAAATAATTTTAAGAAATAATTTAGCACTGACCCTTGGCT
CCCAGATATATTAAATATAGGTCAATCAATTGTTAGGAAA
ACGGAATTTCTGGGGAAGGGATGATGCAGGTTACTTATCA
TCAGTTTCCCTGCCTTTACAATAAGGAGTGGAGTCAGAGT
CAAGGCAACAAGCATTCCTGCAAGCCTCTGTGCTCCCACT
CTGGCACCCTTCTTGCCTTCTAGGGCACTGACACATTAGC
ACAGGAGACACACACAGAAGTGTACCTTTAACACAATGTC
AAAATAGCTACACGGAAGTGCTATGTCAAAGCAGATGACA
GAGTGATTCATTTTGCCAGAGAAGGGTGGGAAGAGAATCA
GAGATAGAAAATTACACAGGCAAGGAGACATTTGAGCTGG
ATCTTGAAAGACAAATCCAGAAAGAGGGAAAAAAAAGTTG
AAAGCAGGCACCCTAGAGAGAGGGCCCTGCCAGGGTCAAG
GCTGGGGGTTAGAAAAGCACAAAGAATGGGTGACCAAGCG
GGAAAAGCCTCTAATTATTTTGTAGGAAACACACATACCC
CTCAGGGAGATCATGTGCCCATCCTCTGTTCTAAATTGGG
AATCAGAAAATATAGGCCTGTATCTCCAGAGCCCCTTCCA
GAAATAACATTCCATGACTTTTATAATTCTAAGTGACCAA
ACCAAGCAACCAACTCAAGGAAAACCTTGAACTTAACAGT
CTCTATTCTCTGTTGTTTTATGAGCAAAACTGAAATTGGT
GGCAGTAGTCAGGATGGCCACCCTGGGCCCCAGGTAAATT
GTCTACCACATGCCCTTCCAATCAGGGACAACCAGAGCCC
CCAGGAGGAAAGGGGCAGGCCTCTTTCAAAGTGTGGGCAG
AGGCCACAGGATCCATAAATGCTTGGATGCTATGGGCACC
AGGTTCAGCTTCTGCAGTGGCACTCTTAATTCCCACACAG
CCCAGAGTTTCCTGTCCTTCTCTCTTTCCTCCATGGTCTC
TGCTCTCTCACATATCACTGCAGAGTCTGGGGGCAGAAAT
AAACAGAAAATCAGAAACATGTGAAAAATTACCTTCATGT
GAACATCTATTTGGTTTCATTTTCTCTTCACAACAACTAT
GAGAAGTACAAGTAGGACAGATGAGAAAGGTAAGGCTCAG
AGAGGAGCCTCTGCTCCTGTTGCCACAGCTGGCCGAGGCA
GAGCTGACTCCCACCTGGTCTAGTTAGCCTTCTACCCCCA
AATCCACTCAAACTTGTCATCCCTTAAAGCAATCACTGAA
TTAATGGAAAACTTTCTAAAGTGACACAAACCCTAGCAAC
ATCTAGTTTATATTAGATATCAAGAAGAATTAGGTTATGA
ACAGAAATATGAGTATTATAAATATTAAAACAGTGGAGTC
CATAATGATGTGGCACATTATTAAATAGATAAAATATACA
ATGACTTAAATGGTGTTTTGTGGCACTCTAAAAGTTCAAA
ATAACATACTAAAAGCACAATTCCTAAAGAAAAATACTGA
TATATTGGACTTTACCAAAATAAGAAACTTTGGTTCTACA
AAGACACTGTGAAGAAAATAAAAAGACTACCAGGTATGGT
GGCACATGCCAGTTGTCCCAGCTACTCAGGGGGCTGAGAT
AGGAGGATCTATTGAGTTCAGGAGTTTGAGACCAGCCTGG
GCAACACAGTGAGGTCTGCTCTGAAAAATATAAAAAAGAA
AATGAAAACACAAATCATAAACTGGAAAAAATATTTGCAG
ATCACATATCTGATAAAAGACTTGTATCCTTAATTTTTTT
TTTTTTAAAAAAGAAAAACTCTTAAAAACCTAACAAGAAA
ATAACCAACCCAATTATCATTAGGGAAATGCAAGTTCAAA
CCTAACGAGATACTGCTACACATCTATAAGAATGGCCAAA
AATAAAAATTTAAAAATGAGGATTCCAAATGCGGGGGACA
ATGAGAAACAGGAACTGTCATTTACTGCTAACTGGGGATA
CAAAATGGTAAAGCAACTTTGGAAAGCAGTTTGGCAATTT
CTTATATAGTTAAATACACACTTATCATACAACCCATAGT
AACCCGAATTCTAGGTATTTACTCAAGTGAACTGAAAACA
TTTGTTCATGTGAAAACTTGAATGTGAATATTTTGGCTTT
ATTCATAATTTTCAAAAACTGGAAACAGACCAGATGTCCT
ACAACATGTGAATGGATAAAATAAACAGTGGTATATCCAT
ACAATGGGATACTACTGAACAATTAAAAGGAACGAACTAT
TGAGTGACACAACAACATAAATGAATCTTAAGTGCATTTT
TAATTGAAAGAAGCCAGTCCCAAAAAGGAATATTGTATTA
TTCCTTTTATGACATTCTGGAAATGGCAAAGGGGTGGAAA
ACAGATCAGTGATTACCAGGGGTAGAGAGGGGGTGTTGAC
TACAAAGAAACCATACAAGGAATTTTTAGGATATTGGAAC
TGTTCTTTATAGTCCTGTGGTGGTGGATAAATGACTCTAT
GAACTTGCCAAAACCCATAAAACTGTACAACACAAAGAGT
GAACTTCACTATGTACATTTTTTAAAAAATCAACCAGGAT
ATTTGGCAGAATCCAGACATAATGTAAATTGTGACAAATA
AATTTAACTATTTATAAATCCATGATAAAGCTTTATTGAA
AAAGGTAAGGGAAAATGAAATTTATCTGTGGAATATTGGA
AAACTGTTTGCATATGGTAAAGCTACAAGCAAGAATAACT
GTACATGAACACTCTACTCTGATTGTTTCTCACAGGGGTA
CAGGTGAACAATTTTGAAATGACATTACATGTACACTAGG
ATGGAACAAATAAGGAAATCTAATGAGATCCAGGTGTTCT
ACTGTAAGAGAAAGAAGTTACAAATAAACAACAAAGGGAA
ATCTACAATAAGTCCTGTGGTTTGACTAGAATTAGATACT
AGAATGAACTCATGTTTAATATGTTCAGAGATAGATTGAT
ACAGAAATAAATATAGATATCTGTCTATTCATGAGTTAGT
ATATATACATATATTTCATAGCTGTGTCTGCTTGGAGGTG
CCAAAAGCAGTGACACCCCAGTAGCAATGAGCACACCTAG
TGTCCAGATCTTGATTTCTAAATATCATTCTACAGTAAGA
GAAACCAGCAATCCTTAGAGAAATGGTTGATTCTAGAGCA
GAAGCATAGAAAACAGGATGATCCTCTAATAGTGCCAAAA
AGCAAAAATGTGCTAAAAAATAAAAAAATTAAATAATGGG
GACTTATCAAAAGGACACAAGTATATATCAAAAAGAATAT
ACTTGAATTAGTATATCGAAGAGATCTCTGCACTCCCATG
GTTATTGCAGCACTAGTCACAATAACCAGGCTATGGAATC
AGCCTTAGTGTCCATAAGTGGATGAATGAATAAAGAAAAT
ATGGTACGTATACACAATGGAATTATGCATTATTCCATTA
TTTAGCCATAAAATGAATAAAATCTTGTCATTTGCAACAA
CATGGATGGAACTGGAGGACATTAGGTTAAGTGAAATAAG
CCAGGCACAGAAAGAAAAATACCATATGTTCTCACTCATA
TGTGGGAGCTAAAAAACACATTGATCTCATGGAGATAGAG
AGTAGAATGATGGTTATCGGAGGTAGCAGGGAGGAGGGAG
AAAAGTGGGGATGGATAATGGGTACAAAAATACAGTTAGA
TAGAATGAATAATAGCTAGCATTTGGTACCACAATAGGCT
GACTATATAGCTAACAGTAATTTATTGTGTATTTTAAAAC
AACTAAAAGAGTGAAATTGGAATGTTCCTAACAAAAAAAA
AATTGATAAACGCTTAAGGTACTGGATATCCCAACTATCC
TATTTGATCAGTACACACTATGCGTGTATCAAAACCTCAC
ATGTATCCCAAAAATATATACACCTATTATGTATCCATAA
TAATAAAAAATAAAAATAAATAAATAATAAACTTTTTAAA
AGGACACAGGTGCCTATCTTAAAGAGCTGCTGATGAACAT
AGCTGGAACAATCTGAGCAACAAAATAAACTATGATAGTA
CTGGATTATGCCTTCAATAATAAAATAAATATCTACAAGT
CCACACTGGTATAAATATGTGATTAAGTAAATAAATAAAT
GGAAAAAAGAATAAATCTTGACAGATTAACTGTCAATGAT
AAATATGGAAGGAATGAGAAAAATAGAAACTAGAACATAT
TAATAATTGCTGCAGCTAAAATTAGTGACAGAAGCTTTAA
ACAGAAACAGTATAGTATAGAGTCTCAAAATATCTCCAAA
AAATATTTATTTATTACTGTGATGCTCTTAACTTACATCC
ACAAATTCTTTGATACTCTTCCTTCCAAAGAGTTTAATTT
CCCGCCCCTTGAATGGGGGCTGAAGTTACTGACTCACTTC
TAACAAATACAGTATGAAAAGCGAAAAATAGTAACTGTAC
AGTGAAGAACCCTGGTGTCAAGTGATTAATGCTAGTGTCG
CCACTAAATACATTTGTACATGTATATGTATATGAATATG
AATATGTTATATAATGTATCCCCGGGCATGGTATAATGAG
AAGGGCACTTCGCTTCTGGCATATTCTTTTCCAACATCCT
TAATCTCAGTCTATCCATGAGATAGCATCGGACAAATGTA
AATTTAAGGACAATCAACAAAACACTTAATCAAATAGTAT
CGAAAGCATGAAGGTCATTGTTTGTTCTTGTTTCAATTTT
TGCAGAATTTATGTTGCCCTGATTGGGGCTCTTTTCAGAC
AGACGTCTTATCTTTTGTGCCTCAAACTAGATCCTGTTCA
GACAAACAAGTTAGTACGAGTTTATTTTGGTGCAAAAAAA
AATTGAAACTCATGCATAATTTTTCATACTATCCATTTTC
CATGAACTTTTTGAAGACTCTTCATTCAAAGATTAAATAA
GATTATAGTTTATTTTTCTCTTATTTCACAAATCAGAAGT
AGATACTCCAGCTCTTATAGGATGATTCTGTCATTGTCTA
TGTGGTTTCTGTCTCTGGGGACAAGCCCTGGGAAAAGAAG
AGGCAGGGCAGCTAAGACTCTTTCCTTGGTTTTCTTTCAT
TCTGCTCACTTCCCATTGGCCAGAAATAAGGTACATGGCC
TGATTAATGTTGCAAAGGAGGCTGGGAAATATAGTCTCTA
ATAACTGGGCAAAAGTAGACCTGTTGAGAGTAAAAGTCCT
GGCAACTCTAATAACCAGCTAATGCTCGCCAGTTCTCCTG
TTAAAGAAGAGAATAATCTGGTTCTGGTAGAAAAGGAGCA
GTCTGTGCCACTAGTTCTAATCCAGAACCCTTTCAACAAA
TTATACCTGCACTGCTGCAGAATTTTCTATTTAAGGTGAT
AAAAAAAGTACAGGCAGTCTTCAATTTGACAGAAGAAAAT
TAAATTTTATAGAAGACAATACTTGATATCAAGGGGCATG
GGATAAGGGGAGCACTATGACATTAGTCAAATTTATTTAG
AGAGAACGTTAGAACAACCAAAGGTAGAATCCTAGTGAGG
CAGATTTTTTGGGAAAATGGCCCCAATTCTTCATGCCTTT
CCATACCTTTACCTCTGAGAAATGTGACTTTGCCTTTCTT
CCCATCAAGAGAATCTCTTTCTCTACCCTTTGAACCTGGA
CTGCCGTTGTGACTTGCTTTGTTTCCATACAATGCAACAA
AAGTGACTTTGTACAAAGTCCAAGCCTAGACCCCACGAGG
GGAATTTTCTGTCTATTTAAGGTAATGACAAAAGTCCTGA
GAGGTGGAAAGAGAATCAGAGACAGAACGAGGGAAACAAG
TTGAAAAAGAGGGCACCCTAGAGGGAGGGTCCTGCCAGGG
TCAAGACTAGGGTTAGAAAAGCACAAGGAAGAATAGATGA
TCAAGTGGGAAAAGACTCTAATTATTTTTTAAGAAACACA
TATGCTTCTGAGGGAGATCATGTGCTCATCCTCTGTTCTA
AATCAGAAATCAGAAAATACAGGCCTGGACGAAATTCCCC
TTGGAATTTTTTGGGGGCAAGTCACAAGGGCATTGCTCAT
TCCTCTTCTTTCCCTTAGAATGCTGCCACTGTGTAAATAA
GGTCAGGCTAGCCTCCTGGAGGATAGACACCATGTGGGGT
CAAGTCAAGACAAGTCATGCCAACTAAAACCATCCTAAAC
CAGCCAGACTCCAGCTGATTTGGTAGCAGGCCACAGATAG
AGGAGGAGCCCAGCTGAGAGCAGCTGACCTACTGACTGTT
AGCTAAATAACTGGCCATCATTTAAAGCCACTAAGTTTAG
GGGTTGCTTGTGATGCAGCAATAGCCACCTGGTAAAACTG
GTGGAGCTCAATTCCTCTGTTTTTTTGTTTTTTGTTTTGT
TTTGTTTTGTTTTTTTGAGTCAGGTTCTTATTCTGTTGCC
TAGGCTGGAGTACAGTGGTGTGATCTTGGCTCACTGTAAC
CTTCACTTCCCCAGGCTCAGGTGATTCTCCTACCTCAGCC
TCCCAGGTAGCTGGAACAACGGTGTGCACCACCATGCCCA
GCTAATGTTTGTATTTTTTGAAGATACAGGGTTTTACTAT
ATTGCCCAGGCTGATCTCCAACTCCTGGACTCAAGAGATC
CTCCTGTGTTAGCCTCCTAAAGTGCTGGGATTACAGGTGT
GAGCAACTGCACCTGGCCTGGAGCTCAATTTTTAAGGGAT
GAGCTGATGAAAATGAATCAGAACTGCAAAAGAAAGAGAG
CTGTAAGAGAACCAGCAAGCAGTGCAAATCACAGAGACCA
GAGAAGTTTCAAGATGAAGGAAGTGGCCCTCAAGTAAGAC
GAAGCCTAAGAGAGTGGTAGCTTTTTACAACAGAAATACT
AATTTGAAACACCACATAGGTAATGAACACACAAATAGAA
ACTATTATGTACTTCCCATTAATAGTGGAAAATTCTATTT
CTTCTTTTGGTTAAACACATACCGCCTACACCACTGCATA
CCTTTCAGACAGGAAAACTGAATTTATAACCCATTCAGAA
CATGAGTGACTTCCTTTAATCTTAATGTTCTCCTAAAAGT
CTTATCTCCAAACACTGATACATTGAGGGTTAAAGTTTTA
ACATATCAATTTTAGGTGAACACATTTCAGTACATAGCAG
AGATGATGATGATGATAGAGATAGATAGATAGATAGATAG
ATAGATAGATAGATAGATAGATAGAGATAGATGATAGATC
GATAGATAGATAGATAGATAGATAGATAGATAGATAGATA
GATAGATAGATAGATAGATAGATAGATAGATAGATACCCA
AAACTCACATAACCCTAGGGCCTTCTTATGGTACATAAGT
CCAAGAAGCTATTGGTCCCACCTGTGACCAAGTTGCAGGC
TGACTTCATTAGCCTATTATCTCCATAACTTCCAAGCCTC
CTTCCTTCTGTTCAATGGCTTTGTGGCCCTGTCGCCCTGA
CCCATTCCCTTTCTCTTTTCCTTATTTAATTCCTTTCTCT
TCTGTTAGTCTAAATTATTATCTTTATATTTCTGAGCTCC
ACACAGTCCTCTCTTCCTTTCTCAGCCCACCATTTGTTCC
TCAGCTTTTATGCAGAGGATATTTGGAGAACCGGATCTTT
CCTGTTCCACATCACTAAGGAGTGGCCTGAGCTTCCAATA
GTCCCAAAGCCTAACCATCACCCTCCAGGCCTCCAGAGGT
GAAGTGACAGAGTCAGGGAAGCTGGGCTGCTGCTTGGATG
AGTGAACTTCTCTCTGACTACGGTCTATCCAGGCATAATG
TGTATATATGTGTATGTGTATGTATGTGCCTGTGTGTGCC
TGTGTGTGCCTGTGTTGCATATGTGTGCCTGTGTGTGTAT
GTGTGTCCCTGTGTGTGCCTGTGTGTGTATGTGTGTCCCT
GTGTGTGCCTGTGCTGAGGAAGAGCACAGCCTTTGGAGTC
AACTCTGGACTTCACTTACAGCCTTACCACTTAGTAGCCA
TGTGGCCTGGGACTTAATCTCTCAATGCTTTGTTCCGTGC
TGTACAATCATACTAATAATAATCTTTACTTTGAATGATT
AATATGAGCATTAAAGGGTGTTAAATTTGCTAGAGCATCA
GCTTTATATCAGAGTCACAGATACGGCAAAGAAACTATCT
AACAGTGCCCAGCACATAATGGGGGCCTCAATAAATGCTG
GTTATTATTGTGATCCCTGTCTGTTAAACCCCATAGCCTT
GCCCCACTGGCCTGGCTAGACTCTTCATCACCTTCTGTTT
GCTCTTCCTATGCCTGGTACCTGCCAGTTTACCACCTTTT
CTGCCTATTGGATTTAATTTCTTCAAATCATCTCCTTCTC
AGTCCGGTGGGCAAAGAGCAGTTCATGCCCTGGCCTCTTC
TGGTCAGACCTATCCTGCTAGAGTTAATCAGGCCAGGTCT
ACCTGTGTCTTAATGAAACCATTTGTTCCTCAAAAAGACT
CTCACAATAAATGGAGTAAATGCACAATGATGATTGGGAA
AAAAGGGGAAATGCGTAAGAGGACATGGCATGGTGACAAG
CACATTCAAGGCCATAAATATGTGGCAATTGCTTTTCTCA
TCTAGTTCTCTTATTTTGAAACTTTCCTGGAAGGGACCTG
ATATTATTAGCCATTATGATGAGGCAGATGCTGTTTATTT
GCCCAGTCACATAAGGATCATGTAGGACTGACAACCAGTG
AGGAAATTATGTCATTCTTCAGGACAGGGGAAGGAAGAGG
GAGGAAGGGACTTTGAATGAGGACAAATGGGCCAGGGTTG
GGGTGTACTTCCAACACCTATCAGTGATTTATTGTGCTTT
TAACAGTCTAAACTTACACTTAATTGAAGCCTACTTAACC
AATTATTTCATGAGCTGTCTGGTAACACTTAAATCCTACC
TTTCTAATCCCTGACTGGCTAAATAACCACAAAATCAGAT
TACATCGTGATTAGGAAAAAATTCACACATGCCTAAGCAA
TGTCACGACAGATCACTGTTCTTGCCAAACATTTTCTACA
TAGCTTTAAACCTCTTAGGTATTTGCTACTGCACAGGTTG
CTGACAGGATACAAAGAAAATGCAAGTTCATGGCCTCTGT
ATATTGGGCTTCCCTACACAGGGTGAGTCCCAGCCCAGCC
TCTGTACCAGGCCCCATGCTGGCTGATCACACCTCTGCTC
ATCACACTTGTGGCTGCAGCCATGCCTGCCCTGTGCTGAT
CTGGGACTTGGCACTTAAATCTGGAGAGTGTTGATCCTGG
AATCAACCTGCAAATGTCAACTCACAATGTGAGTCTCTTC
TTTATACATCCTCTTAAAGATTTAGTGAGCCTCAGGAACA
TACTGAGGCCAAGGCTTCAGACTTAATGCCATCTGTACTT
TCTCTGGAGAAGTGGTCTCTCTCTGCCTCATCTCTGAGAT
ATAATCCACTGCCCCCAACCCTTGTTAAATTTCCCTGCAC
AATTTCAGATGACCATCCTTGCCAGATCCTGATTGGTCCT
GGAGAATTGGCTGATCCTACTTTGTTTCTGTGTCTTAGTC
AGCTTGGGCTACCACAACAAAAGGCCATAGGCTGGGTTTA
AAAAACAGAAATTTATTTCTCAGAGTTCTCCAAGCTGTCC
AAGATCAAGATACCAGCAGGGCTGACATCTGAAGAAGGCA
CTGCAGCTGCCTTCTCACCGTGTCCTCCCATGGCGTTGCC
TCAGTGTGTGCATTCCAAGAAAGAGAGAGCTCTCCCCCTC
CCTCTTCCTCTTGTTGTAAGGCAGATGTATCTGATCAGGA
CTCCAATCCTATCTGATTAGGACTCTACCTTTATGACCTC
ATTTAATCTTATTTATCTCCTATAAGCCCTACTTCCAAAT
ACAGTCACTTTGCAGGGTTAGAATTTCAATATATTAATTT
TTGAGGACACATTTCACTCCATAGAAAGACTATATATATA
AATATATATATAGAGAGAGAGAGAGATGAGAGATCTGCAT
TCATATTACATTTAGGCTTAAAAATGTTTACTGTCAGCTG
GGCACGGTGGCATGTGCCTTTAGTCCCAGTTACTCAGGAG
GCTGAGGCAGGAGAATCACTTGAACCCTGGAGGTGGAGGT
TGCAGTGAGCCAAGATCACACCACTGCACTCCAGTCTGGT
GACAGAGCTAGACTTCATCTCAAAAAAAAAAAAAAAAAAA
GGTTTACTGTCTTCTCTCCTTGCCTTCGGGATAGAACCCA
CACTGCTTAGCCTGGCATCCATTGCCCTCTGCCATGGCCC
CTACACCAGATCCCTGTGCTAAGCCCATGTAGTCTCCATT
CTCCCATCAGGAACATCCTTCTCAGCTAGAACCAAGGTAA
TAATGGTTCCCTTCCCACCACTGGGGACCTTCCAGTGGTT
CTGTTTACAATCCAGAAATTATTTCCTCCCTGGTTACTGA
CCATAGATGACTTCACACATTCATTTATGTATTTATTCAT
TCATTCAATGTGTAGGCACCACTAAAGCCTGAACCAACCG
GGCCCTGTTTTATGAACTGGCCACCGCATATGCTCACATT
CAGGGATGTGAATTTTGCTCTTTAAACCATAACAGTTCAG
CCACATCACAACACAATAGCCACTGCCTCTGACTAGTAAT
AAAGGCAGTGACACAGTAAAAGAGGGCTGTTTAGATACCT
CACAGCCCCAAAGATGAGAGATCTGCATTCATATTACATT
TAGGCTTAAAAATGTTTACTGTCAGCTGGGCATGGTGGCA
TGTGCCTTTAGTCCCAGTTACTCAGGAGGCTGAGGCAGGA
GAATCACTTGAACCCTGGAGGTGGAGGTTGCAGTGAGCCA
AGATCACACCACTGCACTCCAGTCTGGTGACAGAGCTAGA
CTTCATCTCAAAAAAAAAAAAAGGCCATTTCTCCTGCCTC
AGACTCCTGAGTAGCTGGGACTACAGGTGCCCGCCACCGC
GCCCGGCTAATTTTTCTGGAGGGGTTTCACCATGGTCTCG
ATCTCCTGACCTTGTGATCCGCCCGCCTCGGCCTCCCAAA
GTGCCGGGATTACAGGTGTGAGCCACCGCGCCCGGCCGAA
TTTTGCTCTTTAAACCATAACAGTTCAGCCACATCACAAC
ACAATAGCCACTGCCTCTGACTAGTAATAAAGGCAGTGAC
ACAGTAAAAGAGGGCTGTTTAGATACCTCACAGCCCCCAA
AGATGAGATCTCCAGGCATGGCACAGACGGCTATCACCTC
TCAGCCAGCCTAAGAAGTTCACTCTCATAGTGCATGGCAC
CTTCCTTTCCAGGCTCTGCAAGAAGGTCTTCTTGCCCACC
AGCCTCACAAACTAAACCCCAATGAATGTGAGAAGATGAG
CTGGGAGATCCTATATCTTGGAGCTCCTAGTCACTTTGTC
ACAACCTCGGGAGGCAAAACTTATTATTGTGGAAGGTGGG
ACAAGGTTACTAACCTGCCGGACCCATCAGAACCTGGATG
ATTTGAAAACACTGACCCTTGCCAAACAGGAAAGTCACAG
CAACCTCCACAAGGGAACTCTCCAGAGGAAGGCTGGGAGG
GGAGGAGCATCTGCTGCAGCCTGCAGTTGGTGCATGAGAA
ATTCCTGAGCACTTAATTTCATTTCTGTTTCATGATATAC
TGCAGTGCTTATTGGGAAATTAGGTAAAGCTAAACTACGG
TTTACTTTTGGCTGACAAGCACTAAGATCTGAAAGGTAAA
ACATTTTGGCTCTGAATTCTGGGGAAACAAATTACCCCTT
ACCCTACATTTTCAGGGCCCACATGCTTGGTTTGGGGGTG
GTGGGGGTATTTGTGAAGGAAAGCAGCCAGTAGAAACAAA
AGACAGAGATGCTAGTGAGAAAAGAAACTCTGCCAAACTC
CAAATACACACTGGATCAGGCCAGAACCCACCTGACCCCT
GCTGTCACCACCACCACCACCACCATCAAGATAAAGACTG
GATCTGTCCTTCCCATGTCTTCCACACTTTTGCTTGCCTC
CTGTGGTTTCAAGGGGGCCCTTGATTCTAATTTTCCCTTA
GATTTCACATATAATAATGTTGGACATGGGATCTCTAATG
ATTAATACTGGCAGTTGCTAATGGTTTAAACTCTTTCACA
TACTTAATCCTGTTCATACTCACCATAGTCCTGTGAGCTA
GGTATTAACCGTCCCCCACCCCCAATTTTCCAGGTGAAAA
AAACTTAGGCTCAAATATCTATTGACTTGCCAAGGATTTT
CCACTAGCAGGTAACAGTTAAGAGAGTTTCAAACTCAGGA
CTTCACTGTGGAGAAGTCTGGCTGAGCAGCTATTCCAGTC
TCACAAAGTGTGATGATCCTGTAGGCATTCTTTCCTGTTT
TATTTCTTTTTCTTTTCTTTTCTTTTTTTGAGAGATACAT
ACACATACAAACACAGACACAGACACACAGTATGTCTCCA
TTTATACAACATGTGGAAAAGGGAAAAGTATACAGACAGA
AAATAAGCTTGTGATTGTCAAAGGCTGGGGTGGGGAGAGG
GATGGACTGAAAAGTAACAGGAGGAAACGTAGGGAAGTGA
GGGAACTGTTCTGTCTTCACTGTGGTGTTGACTGCATGAT
TAGATGTAATCATCAAAACTCTGAGAATTCTACATTAAAA
AGAGTGAATATTACTGTATATAAATTATACCTCAATAGGT
ATGACCTTAAAATACCACAGTCATGTTCACACAAAAACCT
GCACACAGGTGTTTATAGCAGCTTTATTCATAATCAGCAA
AACTTGGAAGCAACTAAGATGTCCTTTAGTAAGTGAAGCA
ATAGCATATTATTCAGTGCTAAACAAAAGAGCTAGCAAGC
CATGAAAAGACATGGAAGAAACTTAAATCCACATTGCAAA
GTGAAATAAGTTAATCTGAAATAGTGAAATAAGTTAATCA
AAAATAGATGAGAAACATTACAGAGATTTAGCTCACCTGA
CATTTTCAGTTTTATCAATATTGTTCATCAGGGTGTCCTC
TGAACTTCTGACCCACGTTTTACCAACTTTCCTAAAGTTC
CTCACTGAAGTCACTATTTTCTTCCACATCTTCTCCTTCC
TTACTTATGTATCACTTGCTCACTCACAACATTTTGTAGT
TTTCTATCTGTTTAAGGGTCTAAATTCATATATGAGGATG
GTACGGCTGTTTTCCAGTAGTCTGTTAATAAATCATATCA
GACCAAAGACAAGTGGCCATCTAAATATATTGTTAACCTG
CCTAGTTTTTAAAAGCATATTTCCCGTTATTTTGTCTCTT
TCAAGTAGCAACACTGCCCTTCCTGGTTTCTGCGATTTCA
AGAAAGCTTCTCAGCCTCTCTCTAAACACCAGTTAAAGAA
ACATAAGGTTGAGCATCATGGCTCACGCCTGTAATCTCAG
CTCTTTGGGAGGCCACGGCAGGTGGATCACTTGAGGCCAG
GAGTTCGACACTAGCCTGGCTAACATGGTGAAACCCCATC
TCTACTAAAAATACAAAAATTAGCTGGGCATGATGGCATG
CACCTGTAATCCCAGCTGCTCAAGAGGCTGACGCAGGAGA
CTCGCTTGAACCCAAGAGGCAGAGGTTGCAGTGAACCTAG
CTCACGCTACTGCACTCCAAAAAAAGTAATTTTAATTAGC
TGGGTGTGGTGGCAAAAAAAGTAATTTTAATTAGCTGGGT
GTGGTGGCACATGCCTGTGGTCCCCAGTTGTTCAGGAGCC
TGCAGTGAGCCATAATCATGCCACTTGCCCTCCAGTCTGG
ACAACAGAGTGAGACCTTGTGAAGGAAGGAGAAGGGGAAA
GAGAGGAAGGAAAGAAGGGGTAGGGAGGGAAGGGGTGGGG
AGGGAAGGGGTGGGGAGGGAAGGGGTGGGGAGGGAAGGGA
GAAGGAAGAAAATAATGAAGACCCAACAATGTTTTTGAAA
GAGAAAGGTGAAATAACATGTAAAAGTGTTTTTGAAAATA
GTAAAAACTATAAAATGTATAAAGCTCATTACTTTATGGC
TATCTCTATTTTCTTGCCAGTAAAATGATGATATTCAGTA
GTACTTGCCTTATAGAATTATTATAAAGGCTAAATGAAAT
AAAACAGCAAAGGTGCTTAGCTTCATACTTAGCACATAAG
TGCTCAAAAATGTCAGCAAGCAACAGTAGCAACATTTTCA
AATCCCATGTGGTAAGTAAGGCACCTCTGGTCATCCCCAT
TTTATAGCTCAGAAAACTAAGACTCTGGGAGGTCAAGGAG
ACACAGACTAAACTTCAGCCTTTTATGACTCACTAGAGCA
TGTTTACATCCCTATGGCAGGCTGGTAGCATAAACCCAGG
AGTTGGTGAGTAGTGTTTGCAGGTTTTCCTGTTTTTGAAA
GGGTTAGTGGGAAGCAGCAAGCTCTGGTTCCTCCGGATAC
GTAGCTAAGGATCCACATAAGACACCACCTGCCCTGTCAG
GGTTGCCTCATCAGCATCTTTAGCTCAATCACACATTCAT
GCAAAATGCAAAATTAAAGAAAATGAGGAGAACAGGATGG
AGGGAGACAATCTTTGCCTTTACTTTTAATCTTCATTTGT
AAACAGCTAAAGAAAAAAGGCAAAAAACAATGATGAGTTT
ATCGACAAACACTAAAGCTCTAGCCCTTAGTCAAGGAAAA
CCAGGTAAGTCAAACTTCTGAAACCTTCAAATGACCTCGT
AGTTTAGGTTTACCAAGGAGCTGGTCCCGGCATGTGGATG
GTGGGAGAGGGGCAGAAAAAGTCAGAAGACTCCAACCGGT
TCTGTGCACCTGATCTGACAGCAGGTTTGAGAGCTTCTTC
TGGTAGGAAGAACAAAAGGCTCCCCAGGAAAACCTCTTCC
CAACCAGCTTTAGTTTGTCCAAAAAGAAGAAGGGAAAAAA
TAACTCAAGTTTTCAGCCAAGAACATCAGTAGGGGAATTA
AAGAGTTGGGCACACAATAACTTTAAGTAACGTCAGAGGA
GATTTAAATAGCAAACATCAGCAGAAAAGAATGGGGAAAC
CTCCAGTGCACTGACTTCATTGATACCCCATTTATCAGCA
ATTACTGACTCCATTAAAGGCCTAGTTTACAGCAGAAAAA
GAAGCAGAGCCTAAAATATGTCCCAGCAGATGGACGGAGA
GTGTCGGTGATGCCGTATTTCAAAGGCATCTGCAACGTTG
TTATCATTGAACGTGGAGTCAGAGAGGCAGCAGACAAACA
GCGCCTCGAGAGCCAGCAAATGATTTACTTGACCCTGGAT
GGGTAAAACTGACAGCAAAAACCTCATTAATTCCTCAGGT
CATTCTGGAAGACATTAATTTGGTTTGGACTCACGACGAG
GGGAGATTTTCCAGACATACACCAGGAATTATGAAATCTC
CATGGCCGGAGAAAGTATGTCCAAATCACTTTTTGCATAA
ATCATGCTGACTTTCTGAAGAAGGATAATATGCTTAATCA
AGGGAGTTATGGAACTTCTTGTGCTTATTAGACAGAAAAT
ATAACAGTATTTTATTCAGTTATCAGTTCTGGGAGAGAGA
TTTTTTTCCCCCCTCTTTAAGCTAAAGTCTTTTCCTGCCA
GCGTGGAAGAGATCCTTTGTAAGAGCTGGAAGAACTGAGA
TGTGCAAATAATTTGTTCACGCAAAAATAGCTTTCTTTTT
GTTTTTCTTCTATTTTCAAATGGGCATGAACATTGTGTGT
GTCTCTTTTCTGAGTCCCAGCCAAGGTGTCAGCCTTCTCA
CCTTAACTAGAACTTTCTCAATACTAAACATACCCCTATA
AATAACAATGATAGTGACTGGTGGTTTTATTTTGTATATT
TGGATGGCCTGGGCCAAAACTAAGAAGTCTGGTATTGAGA
CAATTTGGGTTGAATTACTAAGTGTATAATCCTAACCAGA
ACAACCTCTCTATTCTCTGTCCAAGTCTGTGCGAGTCTGC
GCACAAGCACACATAAGGAAAACCAAAGTCCTCTGATCCC
CCAAAATTACACAGGTCCCTTCTAATTCTGTGTAATTTAA
TGACTCTTAATGACTTTTAAGCTCTACAGTTTTCCCAAAA
ACCCTGCTTCTTTGTCTCAATATTAACTTGGGAAGAAAAA
GGTGTGAAATATTTTTGAGAAAAAAAAATTGATTAAATCC
AGGACAAAGTAGTCAGTTGGCTTATTTACATCAGTGAATC
ACTTCATTTTAGGAACAGTGACAGAAAGATAAAGTGATTC
AAAATGGTCAGGAGAGAGAGAGAGAGAGGAAGATTGAGAT
TGAAATGCTGCTAGACAATGAGCTTATACCTGAGTGTCCA
GTGCATAAGCTGCAAGCCCTCTTTCCTGATGATATCTTTC
CTTGTAAAAGTTACATTCATCATGTTTAAAGCAAGGTTAT
CTCTGGTTGGAGAGAACATGCATTAGTACATTTTACTCAT
TCAACACTGAACACTCCCTATCAACAACCGTCTGCTTAAA
GGGGACAAGGAGAACAAGAATTAATCACAGGAAGAGACAA
CTTAAGGGAGTTGGGCTATAAAATGGAATTCATTAGTAAG
CCATAAAGTATCACTGCCTTAACTAGCCTTCCTCTTACAC
TCTGCTTTCTCTGCCCTGGGGCTGCACTGGCTCATTCACA
ACCTAAAGCTAACACCCCCTTTTCTCTTCCCACTGGGGAC
AGAGAGAACAGAGAGCTTATCTCTGAAATAAATGCAGGAT
CATAAGGTCCACAAACTTCAGCACAAAATATCTAATTGGA
GCTTAACCCTCACATTCAAGGTCTCTTCTCACCCCACCAG
CATCTTAGAACTGCATAAGCTCATCTCATAGGAGACTGTC
ACATCTGAGACAGAAAAATGTCCTAGTTAAAAACACAGAT
TCAGGATTTTTACAGTCATAGACTCATCAGTTGTGGCACA
TCTCAGCTAGGTGACCTTGAATGAGTCACTTAACCTCTCA
GCCTGAGTTTCCTCAGCAGTTAAATGGAGAGAATAGTAAT
ACCCAGCAGAGGGGGAGAGTGAGAACAAAATGAGATAAAG
AAACAATACTTCAATTCCCTGATTACAGCATAAGCAATGC
ATCCCTGAACAGATGTTGCCCTGTTGTAATGATCTGTTCT
TGCTTGTATCTTTTCAATAGTAACAATAATATTCCTGTCT
ATGTCCTGTTATTTCAATTTGATTAAAAATGTATCTAAAG
AAATCCAACCTTATCACTATGAAAAACCAACAAACCACAG
AGATAAACAGTAGAGAAAAGAAGGAACAGAGAATATACAA
AGTAACCAGAAAGCAATTAATAAAATCACAAGAGGAAGTC
CTCACCTATGAATAGTAGCCTTGAATGTAAGAAGATTAAA
TTCTACAATTAAAAGACATAGACTGGCTGAATGGATAATA
AAAAAGACCCAACTATAGCTGCCTACAAGAGGTTTATGGC
AATGCCTACATCAGAAAAGTAGGGAGATTTCAAATAAACA
ACCTAACAGTGCACTTCAAGGAACTAGAAAAGCAAGAATA
AACCAAATCTAAAATTAGAAGAAAACAAATAATAAGGATT
AGTGCAAAAGTAAATGAAATTGAAACCAAAAAATACAAAA
GATTAACAAAATTAAAAATTGGTTTTTTGAAAAGATAAAC
AAAATTGACAAGTCATTAACTAGACTAAGAAAAAAAGAGA
AAATGCTCAAATACAATCAGAAATGAAGAAAGAAGACATT
ACAACTGATAACACAGAAACTCAAAGGATCATGAAAGTCT
ACATGGACAACTATATGCCAACAAATTGGAAAACCTAGAG
GAAATGGTTTAATTCCTGGACACTTACAACCTACCAAGCT
TGAACCAAGAAGAAACATAAAACCTGAACAGACCAATAAC
AAGTAAGGAGATTAAATCAATAATAAAAGTTTTTAACAAA
GTAAACTACAGGCCCAGGTGGCATCACTGCTGAACTCTAC
CAAACTTTTAAAGCAAAACTAATACAAGTTTTTCTCAAAC
TGTTCCAAAACATTGAAGGGGGGGGAATTCTTTCAAATTC
ATTATATGAGGCCAGCATTACCATGATACCAAAACCAGAC
AAGGACACAACAACAAAAAGAGAAAACTATAAGCCAATAT
CCCTGATTAATATAGATACAAAAATGCTCAACAAAATACT
AACAAACCAAATCCAGTAGCACATCAAAAAGATTATCCAG
GATCAAGTGGGATCTATCAGAAAGTCCTAGCTAGAGCAAT
TAGGCAAGATAAAAACATAAAGGGTATCAAAGTTGAAAAG
GAGGAAGTGAAATTGTCCCTGTTTGCAGACAACATGATCT
TATATAGAGAAAAAACTAAAGGTTACAACAAAAAACTCTT
AGAACTGGTAAGCAAATTCAGTAAAATTACAGGCTATAAA
ATCAGCACACAAACATCAGTAGTGTTTCTATATACCAAGA
ACAAACAAACTGACAAATAAATCAAGAAGCAATCCCATTT
ATAAGAGCTATTAAAAAAGAAAATAAAATACCTAGAAATA
AATTTAGCCAGAGAAGTGAAAGATCTCTACAAAGAGAACT
ATTAAATACTGTGAAAAAATTAAAGAGAGCACAAAAAAGT
AGAGAGACAACTAATGATCATAGATTGGAAGAACTGATAT
TGTTAACATTGTCATACTACCCACAGCAATCTATAGATTC
AGCATAATCTTTATCAGAATATCAATGGCATTCTTCACAG
AAAAAAAAAATCCTAAAATTTGTATGGAACCACAGATGAC
CCCAAATATTCAAAGCAATTCCGAACAAAAAAACAGTACT
AGAGACAACACACTACCTGATTTTAAAATATACCACAAAG
CAGAATATTTACAAAACAGCATAGTAAACAAAACAGCATT
GTACTGGCTTAAAAACATACACATAGACTAATGGAACATT
ATAGAGAAGCCAGATATAAATCCTCATATTTACAGCCAAA
TGATTTTCAACAAAGATTTCAGAAACACTCACTGGAGAAA
GGACAGTCTTCAATAAATAGTGCTGGAAAAATTTGATATT
CATATACAGAAGAATGAAACTAGATCCCTATCTCTCACCA
TTACAAAAATCAACTTAAATGGATTAAAGAATTAAGTGTA
AGATTGGAAACTGTGAAACTACTAGAAGAAAACAGGGAAA
ATACCTCAGGCCATTGGTCTGGGAAAAGATTTTATAGATA
AGACCTCAAAAGCACAGTCAACAAAAGCAAAAATAGGTAA
ATAAGATGGTACCAAACTAAAAATCTTCTGCACAGCAAAG
GGAACAATGAACAGAGTGAAGAGACAACCTGTAGAATGGG
AAAAAATTTGCAAACTATTTACCTGACAAGGGATTAATAT
CCAGAATATACAAGGAGCTCAAACAACTCAACAATAAATA
ATCATCATCATCATCCAATTTTAAAAGGGGCAGATGATCT
GAATAGATATCTCTCAAAAGAAAACACATAAATGGTCAAT
AAGTACATGAAAAAATGCTTAACATCAATAGTCCTTAGGG
AAATGCAAATCAAAACTACAATGAGATACCATGTCACCCC
TGTTAAAATGATGCAGAAAAAGAGGAACTCTGTTGGTAGA
AAGTTCATACAGCCATTATAGAAAACAGTACGGAGGTTCC
CTAAAAAACTAAAAATAAAACCATTATACAATCCAGCAAT
CCCACTACTGAGTATATATCCAAAGGAAAGAAAATCCGTA
TGTCAAAAATATATCTGTACTCCATGTTTGTTGTAGCACT
ATTCACTATAAGGTAGATATGGAATCAAACTAAATGTCCA
TCAACAGAAGAATGGATAAAGAAAATGTGGTGTATATATA
CACAATGGAATACTATTCAGCCATTGAAAGAGACTGAAAT
CCTGTCATTCACAGTAACATGAATGATCCTGGAGGATATT
GTGTTAGGTGAAATAAGCCAAACACAGAAAAATAAATACC
AAATATTCTTACTCATATGTGGAAGCTAAAAAGTTTAATC
TCTTAGAAGTGGAGAGTAGAATAGTAGTTATTAGAGTCTG
AGAATGGTAGAGGGTAGAGGGGATAGGGAGAGGTTGGTTA
CAGCCATCCTATTACAATTACAGCTAGATAGAAGGAATAA
GTTCCAGTATTCCAGAGAACTGCAGGGTTGACTATAGCTA
GCATCAATTTATTGTATATTTTTAATTAGCTAGAACATAG
GATTTTGAATGTCCTCAACACAAAGAAATGAGAAATATTT
GAAATGACGGATTCGCTAATTACCCTTATTTGGTCATTAC
ACATTGTATACATGAATTGAAATATCACACTATACCCCAT
AAATATGTACAATTCTATGTCAATTAAAAATAATAATTGT
AAATAAAATAAAATGTATCCATTCTCTTGCACATTCTTCT
CTACTAATCCTCACCAACATAGACACTCACTAGGACCCAA
CACAGATTGGTTTTTTGACTAATACATAGACTGAAAGAGC
TGCTATTAAAAGAACAGCAAAAAACACCTAAAATTTTCAT
CTCTTAATCTCATATTTAGAGGATACTCATCCCTTCAGAA
TAAAGCAGGGAAAGAAGGGAAGCAGTATATTAGAAGAATT
CTCCCCATCCTGATTTCTCCTCTAAGCAACCTGAAATGAT
TTATCCAATGGCATTGGGTACATAGGGTGTTGTGGATTTG
ATTTTATCTCTGGTGATGAAATATTGGGAAAAGGAAAAAT
CTACATATCTTAAAATAGCCTTCTCAAAGTTCTTGGAATA
TATCAACCCTACATCAATGATCCCCCAGCTGCTCCTTTTA
AAAGCAGTATATTCAAACTGAAAAATCAATTAACTTTAAA
AACACCAAAGACTTAAAATCAAGATCTTACACAGAGGTGA
AATCAAGGGTAGTTTCTCCCTTAAGGCCACCATTAAAATA
AACCATTTAAAAAAATAAATTAGAAGTCCTTTCCAACATC
CAAGTTCACTTCTACATAGAAAGGCATGGGTTCAGTAAAC
CCTTAATATTTCCGCGCAAAGCTAAATTGCTTAGTGTCTC
TGAGCCTCAGTTTCTCATCTATGAAAGAAAATAACCTGTT
TTATAAACAGGATTAAACAAGCTTATATATACAAAGCACA
TATCTCTTAACAGGGCTTTTCATAAATGGCAGTGTTTTGG
TGGTACTCTGTGGTATTGGAAGATTTATTACTAATACATG
ATGAGGTTGCAATTTCTGGAGCTAATTCTGACCAACCCTT
GTTGGAAGAATAAAGAGTGCTCTATATGAAGCCACAGAGA
ATACTTCAAACTTCAATAAATTTTCTTCAAACTTCAATAA
ATCAATCCATTGTTTTATAAAATTCTAAGACACTTTGTTT
AACTGATGTTTTTCATTAAAACAACTGATATTTTTGACTT
TCTGAGTTGAACTAGTTCCTTTGTGGAAGTACGGAAAGCA
TCTAAATTATCTCTTTTGCTTCCTAACATGCAAACAAGTA
TGTCAACACCATTCAGTAATATTTATCTCAGGCCACCTGG
TTAGACACACTACCTAATATCAGCGAGGTAGAGAATAGGT
AAGGCTTTTGTGTGAATGACATCCCAGAAATGCCCAAAGA
TGTAGTCCTTACAAATAAGACACAGACAGTATTTATTCCT
CCACCATGTCTTTTATACTAAATTTATACTGGTTTTTCTA
ATTACAAAAGCAGCGCTTAGTCAGAATGAAAAATAAATAG
GGAATATATCAAAGTACAAAAAAGAAAATAACTACTATTA
GAAAAAACAAGTGTTGGTGAGGATGAAGAGAAACTGGAAG
TCTTGTGCACTGTTGGTGAGAATGTAAAATGGTGTAACTG
CCATGAAAAATAGAAAAGTGGATCTTAAAAAAATAAAAAA
TAGAATACCATGTGATCCAGCAATCCCACTTCTAGGAATT
ATATGGGAAGAATTAAAAGCAAAATCTTGAAGAAATATTT
TCATACCCATGCTCATAGCAGCCAAGAGGTGGTTGGCCAA
GAAGTAAAAGAAGGCCAAGTGTCTGTCAACAGACAAAAGG
ATAAATAAACTGTACATACAAGGGAATATTATTCAGCCCT
AAAAACAAAAGAAACCTTCTCACTTGCTACAACATGGATG
AAATTCGAGGACATTATGCTAAGTGAAATAAGCCTCTCAC
AAAAAGATAAATATTGTGTGATTTCCCTTGTACAAGGTAT
CTACAGTGGTGCAATTCATAGGAACAGAAAGTAAAACACT
GACTGCCAAGGGCTGGGAGGAGGGGGAATAGGGAATTGCT
ATTTAACAGTTATAGAGTTTCAGTTTTGCAAGATGAAAAA
GTTCTGGAGATTTGTTGCACAGCAGCGTGAATGCATTTAA
CACTACCAAACTATGCGCTTAAATTTGTTAAGATGACAAA
TTTCATTATGTGTGTGTGTTTTTTACCACAATTGAAAGGA
CAAAAAGCATCCATAATTCATCATTCAGGTATAAATCTGT
TAATATTTTGATGTTGCAGTTAAAATTCACATTTCTTATT
GAGTCAAATATTGTTAACACATTCTCATGGCATTAAATAT
TCTTCTACAACCACATTTTAATGGCTGCATAGTTTCCATT
GTTTAAATGATCCCCTATTATTGGGTTGTGAGTTATTATT
GCTTGCTATTACAAATAAATCATGATATACTCCAGTTTTA
TATTATTTTAAAATTTCATGTTGTATTTCTTACATTATAT
CTTTATTTCTTACATTTATGTCAATAGCAATTGAGTGGGT
TTTTGGGTTTAGTTTATTTTTTTTTTTTTTTTTTTTTTTT
TTTTTTAGTGTGGCATTTAAGATATTTTTGCTTCTAAACC
TCTGTGATTCTGAGAGCACAACTCTCCTCTCTCAAGAAAG
GAAGGAGAATTGAGGGAAGCCAAATCAATCTCTAAAAGAA
GTAAAACTCTAAGTTTGAAAACAGCAATGATTTCAGCATA
AGGCTCATCCAAACTGGCCACTCACAAATTGTCCCCTTCC
CAGAGAATGTCTGTAAGGAGCACATAAACCTGCAGACACA
ACTGACGCTGGTCAGAAAATGATCCATGGGAAACGAGAAG
ACTTCCCTCATCCCCCTCTCAGGGCACGAGATGGGGGTGT
GGCTCGCTTATTCAATGCTCTGCAGCTCACATCTCTAGGG
GGAGCATGCAGACGGGCAGACTGTGGGGCTCCGACCCCAC
AGCAGTGTCCAGGGGTGAATATTTACAGCTCCTGAAGCCC
CAGTGGGCATGTTACAGCGTGCTCTTTTAGTTTTGCCATG
GGTAGGTGGTTTGTGTTCATCAGCTCAATTAGACCCTCTG
CGTTATGGCAAGGACAGAAGGCTTTCGGTATCCCGGTATT
CTTGCCTTGGTGTACTGGAAAAATTGGATCACAGGTGGGC
TTGGAGAATGAGTGCAAAGTTGTATTGAGTAGTGGAAGTG
GCTCTCAGTGGAAGGATGGGAGCCAGAAGAGGGAATGATC
TTTCCCTGGAGTCAGGCCAATTAGTGGCCCGGCTCTCCCC
CGACTGCCCTCGGCCCAACTCCACGTCGTCCAGTGGTAGA
TGGCCTGCCCCGCCTCTGCTGGTGTCTGCCAGTGGGTTCT
TCTAGACGTCCAGCCACTTGTGTGCCCTTCTGCTGGTGTG
TTCCTCTCAATGTCCAGCGCTTGTGTCTGTGCCTGCTAGG
GTCTCAGGGTTTTCATAGGCACAGGATGGGGGCGTGGCAG
GCCAGGGTAGTCTTGGAAAATGCAACATTTGGGCACCAAA
ACAGAAATGGCTATCCTCACCTAGGTCCCTGTGCACAGGC
CCCGCGGAGGAGTGGGGGGGCGCAGCCCTGACCAGGAACC
CGCCCTTCTCTACCTAGCACTTCCCTGCCCCTGTTCCCTG
ATCACATGCCCCCAGGACCAAACTTCAGGCCATCTGGAGC
CAGAGCACATCCTCAACCCTTTTCTATAGAATGCAATTAT
TTCCTGAGACCTTGCTTCCCTCAGAAAGTAACTGATAATA
TTGCTTGGGGGCTGATGTTATCACCCCCAAGTTATCAATG
AGAAAACTGAAGGCCAGAGTGGTTAAATAACTCGCCCAAT
GTCACACAGCTAAGAATAGCAGAGTGAAGATTCAAACTCA
AGCTTCCTGCATTTTGCCAACCTGATCTTGCCACATGGAC
TATCATGATAGATCATGCAGCACTAAGTACAACGGCACAC
TTGATAGGATATCTCTAATTCCCTTTTAAAAAAAAAAAAA
ACAAAATTCTATGAGGAGGCCATTACTACTTACCTAGGGA
AGACTATGTGGCATGTTTCAGAGAAGGCCTCCCTGTTGCT
GGTTCTATTCCTTTTTCTTCCCTGGGCTGTACTAACCCAA
ATAATTAAGAAGAGTATTTCTGAAGGAAGTTAAATAACTC
CAATTAGGAGTGCTCTATTTTAGGAGGAACTGGGACGGCA
GATCTTATTTCCATATGGCAGTTGCATGTGTTTATTAATA
AAAAAAAAGACTAACAAAAAGTCTTCTTTATTAATAAAAG
TCTTCCATGTGATCGTGGAATAGTTATCTTGTGCTAAGTT
CCTGGGAACCAGACACAGGCTTTTCCAGCTTGTCCTCTGC
AATCATTTGTGGCCACTCTGAAAGAGTTTATCCTCAATTC
TCCCACTAGAATGGCTGCTTCTGAAATGCAAGTCCTGACA
AAATGACTCACTGGGGCCATGTTAACTTTCATCATCATCT
GTTTTTAGCGGTAATTAGGCCATAGCGATTTTGGCGGCAG
CACATAAGTCAAATTTGCAATCGCTCCCTGCACTAAAAAT
CCTGGTGGTTATTATTGGCGTTTCGCAGCCCTATGATTCA
CACGGGTTTGGAGTGTTGCTGCTTAAGGTATCTGGTCAGG
TAATTAGGGATGCGTTGGTTTCTTTTGTTTCAGTCAGTTC
AGATCAAAGACCTGCCAAAGTAGGTCCCTGAAGTCCTTGT
CTGAACCCCACTGTGTCTGCTGCTATGCAGATAAATCCTT
AAAGACAGAAAACCCAGCCATTCACAATGAATGGTCTTTC
TTTACTATCGCTAAGCTCTACACAGTTTCCAACAGTCATC
TGGAGGATGTGCAAGGCTTAAAGGGATTTTAATTTTTTGA
AGGCAGGGAGAATATGCAAACTATCAATTTTTTAAATTAT
TTTAATTGTGTGGGACAACTCCAGATTCCAAGTGTCCACT
CTGACAGGCCACACCCTCATTTTTGGCAAAATGTTCATCA
TATTTCCTGCTGTGTTAATCCCTCCGTGGAGTTGTACAGC
TTGAACACAACTTTCTGTTCCCCCGAAGTCCTTCTTCATA
GCTCTCAAATGTCACTTCTGCTGCATATTTGTCTCTGAGT
CCTCTTCATTCTAGTTGTTAAATATGTAACTTTTAAATTC
TGACAGGTATTCTATCTCCCAGGAGCCCTGTTTCCTTCTT
TCCTAGGTCCCTGGATTCTGCTGAACTTAAAACATCAAAA
AAAAAAAAAAGACAACTCAATTGACCAGTTAAATCCCAGC
ACTGCACCCCAGCATAGTGCGGGAGAGAAGGGAAGCTGGA
CCTGGAGCCAGGACTCCAGTGCTTCACATTGCAAAAGAAG
CAAGTGGTAAATAAATTGGAAGAAGACACATCTGCAGGAG
GGGAATTGTTGTTTACAAAGTTTACAAAGGGCAAGAAGAA
AGGTAGATGTGAAGTGCAAAATACAAACAATGAGTAAAAA
CGCAAAGAACTAAACCAGGATTCTCTTATCACAGTGATTT
GGAGCTGCTTAATCCCGGCCTCCCAGGATTCAGTCCATCA
TTCATTTGCCTAAAGAAAAATTCCTCATGCATTGCTTTAA
AATTCATCTCTATTAGGGATAGACAATCAAAGTATAGACA
TGTAGGCCAGGCGCAGTGGTTCATGCCTGTAATCCCAGCA
TTCTGGGAGACCAAGGCATGCGAGTCACCTGAAGTCAGGA
GTTTGCGACCAGTCTGGCCAAAATGGTGAAACCCCATGTC
TACTAAAAATACAAAAAATTAGCTGGGCATGGTGACAGGT
GCCTGTAACCCTAGCTACTCGGGAGGCTGAGGCAGAAGAA
TGGCTTGAACCCCAGAGGCGGAGGTTGCAGTGAGCCGAGA
TCACGCCATTGCACTCCAGTCTGGGCGACAAGAACAAGAC
TCCGTCTCAAAAAAAAAAAAAAAAAATGGTGGTGGGCACC
TATAATCCCAGCTACTCAGGAGGCTGAGTCACGAGAATCG
CTTGAACACAGGAGGCAGAGGCTGCAGTGAACCGAGATCA
TGCCACTGTACTCCAGCCTGGGCAAAAGAAGGAGATTGTT
TCAAAAAAAAAAAAAAAAAAGTATAGACATGTACAAAATA
ATAAATTCCTGTAGTTCATCAGAATATTAGTTACTTCTGG
GGAGAAAGTGATACACAAAGTAATTCCAATATATTTATCA
TTTATTTCTTGAGCTGATGATGGATATGTCACTATGTCTA
TTTTTCTATATCCTTTTATGAATGTCCAGAAAATTTTGTA
AGAACTTCTAAATAAACAAATAATTAAAAGAAGCTCATCA
CCAAAGTCAGCTACTTGAAACCTCCATCCATGAGTATCAA
GGCCAGCTTCTCAGTGTGCAGTCACACAGAGCCCCACACT
CAGGAGGATTCCACACTTGGATTAATGCTCTGTTGTCATC
GTCTTAAAATTCTTTGTAAATTTGTAACAAGGGGCCCACA
TTTTCAATGCCCAGTGGGCCCTGCAAATCACACAGCTGGT
GCTAGGCAGCATTTAGTCAAGAAAAGGATACTTCTGTTTT
AAGTCAGACAAACAGGCAGACAAGCCCAGGAGTCAGGACA
CTTGTGTCACCCTCCCTCTGGAAGCTGTGGATCTCATTTT
CCACTTTGACTAGTTAGAAACATCCTCAAGACACCTCATA
ACTTCTCTCTCATCTCTTGTTCATCTTCTTTTATCTTGTC
CTCAAAAACCAAAGACAGCCAAGATGCAGAGGAGGAAAAG
GATGGTCAGGGTTGGTGGCAATTCTTAGGAATGGTGAGAG
GAAGTGGTTCCAGGTTTGCCCCACTCCCATCTTAGCATCA
AACAACAGGAAAGTGGCTGCCACTCTCTACTCCTCACCAG
GAGTCACTTATTTTAAAAAATTTTGGTTAGGATTAAACCA
CCAAATAAGGAGGAAAGATTTCTACCCTCTAATTATTGAT
AAAGCATGCTTTCACCCAGAAAATAGTTACTGAGCACCTG
TTATACACAGGCACTGTATTAAGCCCTGAAGGTTACAAAG
AAGGAAACTCAATGTCCCCAGCCTGAAAATTTTTACAGTC
TATTGGAAAGACAGGGAAACAAATCAACAATTATACTGCA
GGATGGTCACTACTCTCCTGGAGGGGTTGCTAAATGCTGT
AGAAGCAAAGGAAGAGTGCCACCATCTCCCTGGGGCATGG
GGGGATATTAGGGAAGATGTCATGAAAGAGGAGAGTGTAC
CAAAGCATTCAGGCAGCGGAGACAGTATGCGTATGGAAAC
AACAAGTGAGCAAGCATGGCATATTTATTTGGAGGACTGC
TTTAATCCATTTATTCTTTCTTGATAAATCATCTGCAAGT
CACCATGCTTAAAAAGTAAATTCAAGGGCAGATAATGACA
GAAAAAGTGGGACAGATAGGAAAAGATCAGATAGTGAAGA
AAAGATTAGATTTTGTTTTGTTGGTAAAGGAATCATAGTA
GAATTGGAGCAGAGAAGTAATATAAGATCTGTTTGTTGGG
TTTATTGGGACAGGGGAACCCTAGGCTTTGGAAGATAATT
TCAGGGAAAGTGAATAAAAGTCATGTGGCCTGTAAGAAGG
AGGCTATTGCAATATCCCTGCTTCTATATAACTAGGGAAG
TAATGATAGAAGAGATATTTCAGGACATAGAATTTAATAG
ACTTGAAGAGTAGATGTGGCAAAGAAAAAAAAAAAGGAGA
AATTATTATGACTCACAGGTTTCCATCATGAACACTTAGC
AAATGGTGGCCTCATTCACGAAGGGTTGGAACCCAAAAAG
GGAAATGAGTTTGGAGAAGAATATGAAGTGTTCAGATTTG
GTGTTGTTGGGTTAGGGAAGTCTGTGGGACTCCAAGTAAA
TGTACTTCTATCAGGTGAATGGATATGTGAGTTGAAACTC
AAGAGAGAATTTTGAACTGAAGACAGACTTGGGAGTCACT
CATGCACAAGGAATAATTGGACCAATAGCCCTGGGTAGAT
TGCCCAGGAAGAAAGAAGAATGTGTAGCAAGAGAAGTAAC
CTGATGATAGGAACCATAGGACTGGAAGGTAACGATAAAC
TGTCAAGGGAGACTGAAAAGGAATGCCAAAAAAATTAAAA
ATGAGCTAGGAAACAGTGGCTTCATAAACCCAAGTTTTAA
AATGAAGACAGTGATCAACAATGGCAAAGGCAGGCAGATA
ACACAAGAAAAACAAGATCTGCAGAAAATCATTGGATATA
ACTAGAAGATACTTTATGACCTCAGTAAAAATAGTTTACG
TTTAGTAGTGAGAGTATTTTAGATGACTTTCTTGACATGG
CTGGCATTTATCTTTTAAAATATTACCGAAGTATTCACTC
CTTTATTCATCCCTACATAGTACTTAAAGGAGAAACATAA
TTTATAGCAGCAAGGATTAATCTAATATGCATTGATTACA
CAGGTTCTTTTTACTTCCCTTATAAGGGATCACCCAGAGT
GCTTCACACAAGCAGATGCTGAGACCAAATGCCTTGGATG
AGATTATTAGGACAAAGGGCAAAAGTTTCAACACCTTAAT
CTCATATTTTGAAATCTACATATAAAGCTTCTTGATTTGT
TATTTAGCCAAATGGACTGCTCTTACAGGTCACTTCCCCA
AATCTTTGCTATATTATTTCAAACACTTTCTGAAAGGAAA
ACTCCATTGGAATGATATGTGTATCACAATTCCATATAAA
GGGATGTGTCCTACTATTTAGTTAAACTACAAGCAAAGAG
CCAGGAATGTGAAAACTGAGGTAAAAACTGTTTGGAGTTC
ACTTATTCTGAAGCAGGCCCTTGAGTTCTTTGACTGCATT
ATAGATACAGCTGCCATCTCTTAGATTCAGAGAGAGAGAT
GACCCCCCCTATCAGCTATGGCAGGCTCCAGATATCAATG
GCTGATAAACCTCATTCTCCATGAAAATGTTTTGCCTAGG
GGAAGTCAAGTCCATTCACAGGCAGGCCCAATACTTACAA
CTTGACTATCAGAGTTGAGCACCTCCACACCCTAAGTGGA
AGCAAGAGCTAATTGATAGCCCTCCTTTGTTTTATATGCA
AAACCTGGAAACAAATATTTAGACTTCGTGATAACAATGT
AGAAAACAGAAAGAAAGGACAGGGTATAAGGACCAAGGGA
TCATGGGGGGCACCAAAATAAAGTCACACCCAGGAGATCT
GAGCTCTCAGGGCAGGTCTATAGCAGTGGTAGTAGGAGTA
TATTTGCAACAGATTCCTGAAATATTAAACACTGTCACTT
ACAGAATGAATCTTTCCTTCAGGGATGTGTGAGTTTTCTT
CTCTACCGCTATATTAGCAGGTCTAATATACAGCTTTATC
CTTTTCTCTCTTATATATATAGAATAGGTTGGCTCCTTTA
CTTGAGCAATTTTTTTAAAAAGTTGAGTTTCTTAATGAAT
TGACCAGGTGGCTTATAAAAATACCATCAAAAAGAGTATT
TTGTGTTAAAGAAAGCACAATGTTTAAGATCAATTTATTT
AATTTTTATTTTACTGACTTCAAACTATTTAAAATAGCGA
ATTTAACAATCCCATGTCCTCATTGCCAAATAACTTAACT
CTCACCAATCAGCAAAGGGCACAGGGGAAGAATAAGTCAA
CAAAACAGAAAGTAAGCCAATGCTTCTGCCAATGAATACT
AACAATTTAAATTTTTTTTTTTTTTTTTTTTGAGACGGAG
TCTCGCTCTGTCGCCCAGGCTGGAGTGCAGTGACATGATC
TCGGCTCACTGCAAGCTCCGCCTCCCGGGTTCAAGCGATT
CTCCTGCCTCAGCCTCCTGAGTAGCTGGGACTGCAGGCGC
CCGCCACCATGCCCGGCTAATTTTTTTGTATTTTTAGTAG
AGACGGAGTTTCACCGTGTTAGCCAGGACGGTCTTGATCT
CCTGACCTCCTGATCTGCCTGCCTCAGCCTCCCAAAGTGC
TGGGATTATAGGCATAAGCCACCACGCCCGGCCAATTCTA
ACAATTTTTTAAAATGTTTGAGCTCATGGAACTAATCAAT
TCAAATGCTTTAAGGAGGAACTGAACCACCCAGAAGTGAT
ATTTGATGTTACAAGACATGGCAGCAGCCTTCTTTTATGA
AAATGTAGCAAACCGTGACTTAAATACAATAAATTGACTT
TTACTTCCAGCCAAGATGGAGTAACAGGGACTGGATTTAT
CTTCTTACATGAAACGACTTATAAACAGAACAATATGAAA
CAACAGTTTTCAAAATATTGGTCATCAGTCAATGAAGGAA
AGTGATCCTAAAGGTATGAGGAACAAAGTAAGCTCTACAA
TGGTTCCACTTAATTCCTGGAGAGAGTTTCCAGGCTACCA
CATATGGAGGGAAAAATAAAAATTAAAAACTTTTAAAAAT
AGAAAAAAACTTATAGAAAAAGGGTGTAAATTTTGGTCCA
CCTGTGCAATGTATTTGTGATTTAAGCTAAGTGTTATCAC
AAGAGAGTCGAAAAGTTTTAAAAAGTTTAAAAGTTTATAA
ATTTTAAAAGGTACAGCAAGCTTTGGTTAATTTATTATTG
AAGAAATAAAATGCTTTAATAAATTTGGTGTAGCCTAAGC
ATACAATGTTTGCAGTCTCAAGTATTGTACAGTAATGTTT
TTGGCCTTCACATTCATTCACCACCTAATCACTGACTCAT
CCAGAGCAGCTTCTAGTCCTGCAAGCTTCATTCATACTAC
CCCATATATGTGCACCATCTTTATCTTTTATTTATTTTAT
ATTTTACTGCACTTTTTCTGTTTACATACAAACATAGTTG
ACATTGTGTTACTGTTGCCTACAGTATTTAGCACAGTAAG
ATGCTATACAGACTTGTAGCATAGCAGCAATAGGTTATAC
CAAATAGCCTAGGTGTGTAGTAGGCCATACTACCTAGGTT
TATGTAGGTGCACACTGTATTTGCACAACTGCAAAATTGT
CTAATGACATATTTCTCAGAACATATTCATCATTAAGCAA
TGCATTACTGTTTTTAAACTACTAAAAGAAACAGAAATTG
TCAATCAAGAATCCTATATTCAGCAAAAATATTTTTAAAA
AACAAAAGTGAAATTAAAATGTTTTAGGCATACCAAAGCT
GAAGAATTTCTGACACTGTAATTTTCCTTCTGCATTTTCA
TACAGAAAGAAAATGATACCAGATGGAAATCTGGATCTAC
ACAAAGGAATGAAGTGCACCAAAAACAATACTTACATTGA
CAAATAAAAAAGATTTGTATTCTTATATATTTCTTCTTAT
TCACCATCATAAAATTATAATGAATACCTCTCTGGAAGCC
TTTAAAGCGTATTAAAGAATATCAGATCTATTAAGGTGGT
AGGAAATGATGGAAGTAACTATCAAAAACACAGCCCTAAA
CTGAACACTGACAACATCCACAGATCAGAAATATTTGGAT
ATCTTAGCAATGAGCATTTTAAGGACTGAATCAGGTAATT
AAAACTTGACTAATCTAAGAAAATATACAGACATCAATTA
TTATAGAAAATATTATTGAAAAGACATTGCCTTCCAACCC
TATTTTCCATAGCTATCCTTCACTCACCCATTGTTCCCAG
CAATATCAAGCCACTTCCACCAATCTGGCAGTTGGCATAT
TTTAGTCCCTATCCAGTTTTTTATTATCTGCTAGACTATG
AGGTACTTGGTGGCAAAGAATCTGTCACTAACTTACCTTA
ACACAGGAACTGACCCATAGCTTGCAAATGCAAATGTATT
TATTATTTTGATTTTTGCATATATTACATTTACATATATT
ATATGTATTTGATGTGTTAGTTTATACAAAATATGTTATA
TTTATTACTTTATTATATGTTAATGATGGGTTATGCATTC
ATATTTCTGGTTACTACGTTTCTTAAACCTTCCTTATGTG
TATTTATGTTCTTTTATTTTTTTATACTTTACATTCTAGG
GTACATGTGCACAACGTGCAGGTTTGTTACATATGCATAC
TTGTGCCATGTTGGTGTGCTGCACCCATCAACTCGTCAGC
ACCCATCAACTCGTCATTTACATCAGGTATAACTCCCAAT
GCAATCCTTCCACCCATCCCCTCCCCATAATAGGCCCCGA
TGTGGGATGTTCCCTTTCCTGTGTCCAAGTGATCTCATTG
TTCAGTTCCCACCTATGAGTGAGAACATGTGGTGTTTGGT
TTTCTGTTCTTGCGATAGTTTGTTGAGAATGATGGTTTCC
AGCTGCATCCATGTCCCTACAAAGGATGCAAACTCATCCT
TTTTTATGGCTGCATAGTATTCCATGGAGTATATGAGCCA
CATTTTCTTAATCCAGTCTGTCACTGATGGACATTTGTGT
TGGTTCCAAGTCTTTACTATTGTGAATAGTGCTGCAATAA
ACATATGTGTGCATGTGTCTTTAGAGCAGCATGATTTATA
ATCCTTTGGGTATATACCCAGTAATGGATGGCTGGGTCAA
ATGGTATTTCTAGTTCTAGATCCTTGAGGAATAGCCACAC
TGTCTTCCACATTGGTTGAACTAGTTTACAGTCCCACCAG
CAGTGTAAAAGTGTTCCTATTTCTCCACATCCTCTCCAGC
ACCTGTTGGTTCCTGACTTTTTAATGATTGCCATTCTAAC
TGGTGTGAGATGGTATCTCATTGTGGTTTTGATTTGCATT
TCTCTGATGGCTAGTGATGATAAGTATTTTTTCATGTGTC
TGTTGGCTGTATAAATGTCTACTTTTGGGAAGTGTCTGTT
CATTTCCTTTGCCCACTTTTTGATGGGGTTGTTTGTTTTT
TTCTTGTAAACTTGTTTGAGTTCTTTGTAGATTCTGGATA
TTAGCCCTTTGTCAGATGAGTAGATTTGCAAAAATTTTCC
CCCATTCTGTAGGTTGCCTGTTCACTCTGATGGTAATTTC
ACTTGCTGTGCAGAAGCTCTCTAGTTTAATTAAATCCTGT
TTGTCAATTTTGGCTTTTGTTGCCATTGCTTTTGGTGTTT
TAGACATGAAGTTCTTGCCCATGCCTATGTCCTGAATGGT
ATTGCCTAGGTTTTCTTCTAGGGTTTTTATGGTTTTAGGT
CTAATATTTAAGTCTCTAATCCATCTTGAATTAATTTTTG
TATAAGGAGTAAGGAAGGGATCCAGTTTCAGCTTTCTACA
TATGGCTAGCCAGTTTTCCCAGCACCATTTATTAAATAGG
GAATCCTTTCCCCATTTCTTGTTTTTGTCAGATTTGTCAA
AGATCAGATGGTTGTAGATGTGTGGTATTATTTCTGAGGG
CTCTGTTCTGTTCCATTGGTCTATATCTCTGTTTTGGTAC
CAGTACCATGCTGTTTTGGTTACTGTAGCTTTGTAGTATA
GTTTGAGGTCAGGTAGCATGATGTCTCCAGCTTTGTTCTT
TTGACTTAGGATTGTCTTGTCAATTCGGGCTCTTTTTTGG
TTCCATGTGAACTTTAAAGTAGTTTTTTCCAATTCTGTGA
AGAAAGTCATTGGTAGTTTAATGGGGATGGCATTGAATCT
ATAAATAACCTTGGGCAGTATGGCCATTTTCACGATATTG
ATTATTCCTCTCCATGGGCATGGAATGTTCTTCCATTTGT
TTCTGTCCTCTTCTATGTCATTGAGCAGTGGTTTGTAGCA
TCCTTGGAAGGTCTTAGATTATTTTGATTATTTTGAATGT
TCTTCACATTCTGCACCAGACCAGGACACGCTAACTCACT
CAAAACCAGGACACACTTTCCTCACTCAAAGGAATGAAAG
AGATCATTTCTTTGCTCTGATTTTGGTTTGCTCCTAATTT
TTATTTTATTCAGAGACAGAGAGAGTGTGTGTGTGTGTGT
TTACATATACAGAAAATAATATATAGTCTATATAAGGCAA
ATCGCATTTCTCAGGTTTTAACATCTCTAAAATCAGAATG
GACCATACAATCAATAAACCTTAGATTCAATAAAACATAG
CAATATTCAAGGCATATCACAGAAAATGGCACTTACTGTT
CCATACTACCCCATTCCTGAAGCTTACTTCCCATAGACAA
TCATTTTTAAAATATTTCTTCAGATAATTATTAATATCTT
TATATTTTGAAAAATATACTTACATGTCTTTTTTTCCCCC
ACTTTCAGTGGTACGGAGAATATTCAAATGGGTCTGACCT
AATCACATTATCACTTAGAAGGAAAGTTGTCTCTGGCTAG
GAGCAGAAGAATGAGACAGGAATGCACTCCTGCTAGCCTG
GAAGAAAGCAGACACTCATGTTGTGAACACCTGATGGAGA
GGGGCAGTCTCTAGGAGCTGAGAGCAGTCCTCAGCCAACA
GCTAGCAGGGAAATAAAAGACTTCATTTCTACAATCATTG
GAAAATGAATTCTACCAACCATTTGAATGAAGTTGGAATT
GGATTCTTCCCCAGAGCCTCCAAAAAGGAAGACAGCCCAG
CTGATTCTCTGATTTGAGCCTTGCGAGACTCTGAGAAGAA
AGTCCAGTGAGTCTCTGTGCCTGAACCTCTCACCTATGGA
ACTATGAGCTAATAAATGAGTATCGTTTTAGACTACTAAA
TCTGGAGTGATTTGTTACACAACAATAGGAAACTAATATA
GTAGTTATGTTTTTTATCAATATTAAATTTTTATATTATG
AATATATGGATATTATTCACAGGGAAGCCATTTTGTACAT
TGCAATTGTATTTCTATTTTTGTACAGATTTGTTTTCCTA
GAGTCAATAATTGTCTCACTTTTTCCTTCCTTATTATTCT
GTGTGTTTACCACTAATTTTCTTTCAAATTCTCAATTTTT
CAGACAAACATACTGGGTCATCTATTACTTTCATGTTTTC
CTCAATGATCTCCCTTCTGGATCCTTCCAGCCTTCTCCTC
AATCTGTGTTCCATCTCTCAGCAGAAGTGACTTAATGTTG
AATCTTCCTTCACAATTTCCTTCACAATTTTTTCTGGAAT
TCTCTCTCCCTCACATTTCTTGTATTTCTTATTTAATTTT
TGGGGGTTACCCTTTTGTTTTAGAGAAACACCACTACCAA
TGGCTTCCTGTGAAAGAGATCATTGTAATAAATTTTTTTC
TTTTTCTTTTGTACTTTAATTCTGGTAAGAATATTTAACA
TGGGGTCTACCCTCTTAATTTTTTTTTTTTACTTTAAATT
CTGGGATACATACATGTGGAGAACGTGCAGATTTGTAACA
TAGATATATATGTGCCATGGTGGTTTGCTGCACTTGTCAA
CCTGTTGTCTAGGTTTTAAGCCCCACATGCATTAGGTATT
AGTTCTCATGTTCTCCTTCCCCTTTCCCCCCATCCCCTGA
CAGGCCCCGGAGTGTGATGTTCCCCTCTCCGTGTCCATGT
GTTCTCACTGCCTCTTAACAAATTTTTAAGTATGTATACA
ATACAGTGTTGCCCACCATTAGCAAATGTTGTACAGCAGA
TCTCTTGAACTTAATCATCTGGTTTAACTGAACCGTTATA
TTCACTGAGTAGTAACTCTCACTTCCCCCCCCTCCAGCCC
CTGATAACCACAATTCTACTCTTCTACTTCTATGTGACTA
TATTAGATACTTCATACAAATTGAATAAAGTAGTATTTAT
TCTACTATGACTTACTTCACTTAGCATACATTATGTCCTC
AAGGATTATTCGTGTTGTTGCATATAGCAGGATTTTCTTT
TTTAAGGCTGAATAATATTCCATTGCATGTATGTACCACA
GGAAAATGCAAATGAAACCACAGTGAACTATCTCACACCT
GTTTACAATGGTGTCTTAGTTCAGGCTGCTGTAACAAAGT
ACCATAGACCAGGTGACTTATAAACAACAGGAATTTATGT
CTTTTTTTTTTTTTTTTTTTTTTAGGCGGAGTCTCCCTCT
GTCACCCAGGCTGGAGTGCAGTGGCGCCATCTCGGCTCAC
TGCAAGCTCCGCCTCCCGGGGTTCACGCCATTCTCCTGCC
TCAGCCTCCCGAGTAGCTGGGACTACAGGCGCCTGCCACC
TCGCCCTGCTAATTTTTTGTATTTATAGTAGAGACGGGGT
TTCACCGCGTTAGCCAGGAATTTATTTCACACAGTACTAG
AGGTTAGTAAATGCAAGATCAAGATGCCAGCATATGCAAT
TTCTGGTGAGGACAGCCTGGTTCAGAGATGGTCATCTTCT
TCTTATATCCTCACATGGCAGAGAGCAGAGAAACCCTGTG
TCTCCTCCTCTTTTTATAAGGGCACTAATCCCATTGAGGA
GGACTCTATCCTTATGACTTAATTACCTCCCAAAGGCCCC
ACCTTCTAACACTATCACATGGTATTTAAGGATTTAGCCT
TCAACATGTAAATTTTAGGGGTCAGGAAACACAAATATCT
AGCCCATAGAAGGTAGTTATTATTTCTTAAAAAATAAGTT
TTGACATGAATGTAGAGAAATTGGAAACTTTGTACATTGT
TGGTGGAAATTAAAATGGTGTACCTACTATGGAAAACAAT
ATGGAAGGTCCTCAAAAAATTAAAAATATAAGTGTCTTAT
GATGCAGCAACTCTGGGTATATATTCGAAAGAACCGAAAT
AAGTATGTCACAGACATATTTGCACTCCCATATTTGTTGT
TCATTGTAGCATTATTCACAATAGCCAATATGTGGAAACA
ACCTAAATACCCATTGATGGATAACAGATAAAACATGGAG
GTAATTTTTTTTGAGATTTTTCATGTCTTCATTCTACATT
CATGCTTGGCTGATAGTTTGTGTAGGCATAGAATGTCATG
TAGGTGTTCCTTCACTCTGCTTTGGTTTCCTTTGTTTTTG
AGAAGCCTGATGCCACAGTGATTGCCAGTCCTTTGGGTAT
GACACGTGATGGTTAATACTGAGTGTCAACTTGATTGGAT
TGAAGGATGAAAAATATTGATCCTGATTGTGTTTGTGAGG
GTGTTGCCAAAGGAGATTAACATTAGAGTCAGAGGGCTGG
AAAAGGCAGACCCACCCTTAATCTGGGTGGGCACAGTCTA
ATCAGCTGCCAGCACGGCTAGAATATAAGCAGGCAGAAAA
ATGTGAAAAGAGTGACTGGCCTAGCCTCCCAGTCTACATC
TTTCTCCTGCGCTGGATGCTTCCTGCCCTCGAATATCCGA
ATCCAAGTTCTTCAGTTTTGGAACTCAGATTGGCTTCCTT
GCTCCTAAGTTTGCAGACAACCAATTGTGGGACCTTTTGA
TTGTGTCAGTTAATACTTAATCATGTGAGTTAATCGTGTG
AGTTAATACTTAATAAACTCTCATATATATGCATATATAT
AATAAACTCCCATATGCATATATTTCCTATATATAAATAT
ATATATATATATATATATATATATATATATTCCTCAGTTT
GCAGAAAACAAATTGTGGGACCCTGTGATTGTGTGAATTA
ATACTTAATCTCATGAGTTAATCATGTGAGTTAATACTTA
ATAAACTCCCATATATATGTATATATATATTTCCTATATA
TGCTCCCTATATATATAAATATATATACACATACATATTC
TGTCCCTCTAAAGAGTCTTGACTAATACAGACCTAATTTT
CTTTTTGTCTTCTTCCTCCTCTTACTTCTCTCTGTCAGAG
TTTTTAAGATCTTCTCTAAGTTCCCAGTGTTGAAATTTCA
CACACTATCTTCTTAATCTGTGCCCACCCAGATTAAGGGT
GGGTCTGCCTTTTCCAGCCCTCTGACTGTAATGTTAATCT
CCTTTGGCAACACCCTCACACCCTTTTAATTCAGAAATTC
CTATCCATGGGTGGTGTTATTTCTTAGATAATTTCCTCCT
TTCTGTTTTTTCTTTCTTTTTTTCTGTTCTTTCTTTTTAG
AAGTCCTATCAGTTTCTTGCCTGAGCATTTCATTCTCTTA
TCTTTTCTCTCACATTTTTCAACCATTTGCTTTATTTCTT
TAACTTTATTTTCCACGTATTATATTGGTTAATTTATTCT
GCTTTTTAACTTGCAAAAGTGATTTCTGTTCTCTGAATGT
TTCTATTTTTTTTTTTTATTATTATACTTTAAGTTCTAGG
GTACATGTGCATAACTTGCAGGTTTGTTACATATGTATAC
TTATGCCATGTTGGTGTGCTGCACCCATCAACTCGTGAGC
ATCCATCAATTCATCATTTATATCATGTATAACTCCCCAG
TGCAATCCCTCCCTCCTCAAGCCCCCAATGAGTAGGCCCC
AGTGTGTGATGTTCCCCCTTCCCAGTCCAAGTGATCTCAT
TGTTCAGTTCCCACCTATGAGTGAGAACATGCGGTGTTTG
GTTTTCTGTTCTTGTGATAGTTTGCTGAGAATGATGGTTT
CCAGCTGCATCCATGTCCCTACAAAGGACGCAAACTCATC
CTTTTTTATGGCTGCATAGTATTCCATGGTGTACATGTGC
CACATTTTCTTAATCCAGTCTGTCAGAGATGGACATTTGG
GTTGATACCAAGTCTTTGCTATTGTGAATAGTGCCGCAAT
AAACATACGTGTGCATGTGTCTTTGTAGTAGAGTAATTTA
TAATCCTTTGGGTATATACCCAGTAGTGGGATGGCTGGGT
CATATGGTACATCTAGTTCTAGATCCTTGAGGAATCGCCA
TACTGTTTTCCATAATGGTTGAACTAGTTTACAATCCCAC
CAACAGTGTAAAAGTGTTCCTATTTCTCCACATCCTCTCC
AACACCTGTTGTTTCCTGACTTCTTAATGATTGCCATTCT
AGCTGGTGTGAGATGGTATCTCATTGTGGTTTTGACTTGC
ATTTCTCTGATGGCCAGTGATGATGAGCATTTTCTCATGT
GTCTGTTGGCTGTATGAATGTCTTCTTTTGAGAAATGTCT
GTTCATATCCTTTCCCCACTTTTGATGGGGTTGTTTGTTT
TTTCTTGTATATTTGTTTGAGTTCTTTGTAGATTCTGGAT
ATTAGCCCTTTGTCAGATGAGTAGGTTGCAAAAAATTTTC
TCCCATTCTGTAGGTTGCCTGTTCACTCTGATGGTAGTTT
CTTTTGCTGTGCAAAAGCTTTTAGTTAATTAGATCCCATT
TGTCAATTTTGGCTTTTGCTGCCATTGCTTTTGGTGTTTT
AGACATGAAGTCCTTGCCCATGCCTATGTCCTGAATGGTA
CTACCTAGGTTTTCTACTAGGGTTTGATGGTATTAGGTCT
AACATTTAAGTCTCTAATCCATCTTGAATTAATCTTCATT
ATAAGGGGTAAGGAAAGGATCCAGTTTCAGCTTTCTACTT
ATGGCTAGCCAATTTTCCCAGCACCATTTATTAAATAGGG
AATCCTTTCCCCATTTCTTGTTTCTCTCAGGTTTGTCAAA
GATCAGATGGCTGTAGATGTGTGGTATTATTTCTGAGGAC
TCTGTTCTGTTCCATTGGTCTATATCTCTGTTGTGGTACC
AGTACCATGCTGTTTTGGTTACTGTAGCCTTGTAGTATAG
TTTGAAGTCAGGTAGCGTGGCGCCTCCAGCTTTGTCCTTT
GACTTAGGATTGTCTTGGCAATGCGGGCTCTTTTGGTTCC
ATATGAACTTTAAAGCAGTTTTCCAATTCTGTGAAGAAAC
TCATTGGTAGCTTGATGGGGATGGCATTGAATCTATAAAT
AACCTTGGGCAGTATGGCCATTTTCACGATATTGATTCTT
CCTATCCATGAGCATGGTATGTTCTTCCATTTGTTTGTGT
CCTCTTTGATTTCACTGAGCAGTGGTTTGTAGTTCTCCTT
GAAGAGGTCCTTTACATCCCTTGTAAGCTGGATTCCTAGG
TATTTGATTCTCTTTGAAGCAATTGTGAATGGAAGTTCAT
TCCTGATTTGGCTCTCTGCTTGTCTGTTACTGGTGTATAA
GAATGCTTGTGATTTTTGCACATTAATTTTGTATCCTGAG
ACTTTGCTGAAGTTGCTTATCAGCTTAAGGAGATTTTGGG
CTGAGACGATGGGGTTTTCTAAATATACAATCATGTCATC
TGCAAACAGGGACAATTTGACTTCTTCTTTTCCTAACTGG
ATACCCTTGATTTCTTTCTCTTGCCTGATTGCCCTAGCCA
GAACTTCCAACACTATGTTGAATAGGAGTGGTGAGAGAGG
GCATCCCTGTCTTGTGCCAGTTTTCAAGGGAATTTTTCCA
GTTTTTGCCCATTCAGTATGATATTAGCTGTGGGTTTGTC
ATAAATAGCTCTGATTATTTTGAGGTACATTCCATCAATA
CCGAATTTATTGAGCATTTTTAGCATAAAGGGCTGTTGAA
TTTTGTCAAAAGCCTTTTCTGCATCTATTGAGATGATCAT
GTGGTTCTTGTCTTTGGTTCTGTTTATATGCTGGATTATG
TTTATTGATTTGCGAATGTTGAACCAGCCTTGCATCCCAG
GGATGAAGCCCACTTGATCATGGTGGATAAGCTTTTTGAT
GTGCTGCTGAATCCGGTTTGCCAGTATTTTATTGAGAATT
TTTGCATCGATGTTCATCAGGGATATTGGTCTAAAATTCT
CTTTTTTTTATTGTGCCTCTGCCAGGCTTTGGTATCAGGA
TGATGTTGGCCTCATAAAATGAGTTAGGGAGGATTCCCTC
TTTTTCTATTGATTGGAATAGTTTCAGAAGGAATGGCATC
AGCTCCTCCTTGTACCTCTGGTGGAATTCAGCTGTGAATC
CATCTGGTCCTGGACTTTTTTTTTGGTGGGTAGGCTATTA
ATTGTTGCCTCGATTTCAGAGCCTGCTATTGGTCTATTCA
GGGATTCAACTTCTTCCTGGTTTAGTCTTGGGAGAGTGTA
GTGTCCAGGAAATTATCCATTTCTTCTAGATTTTCTAGGT
GATTTCGCATTAAAGGCATTTATAGTATTCTCTGATGGCT
GTTTGTATTTCTGTGGGGTCAGTGGTGATATCCCCTTTAT
CATTTTTATTGCATCTATTTGATTCCTCTCTCTTTTCTTC
TTTATTAGTCTTGCTAGCGGTCTGTCAATTTTGTTGATCT
TTTCAAAAACCAACTCCTGGATTCATTGATTTTTTGGAGG
GTTTTGTGTCTCTATCTCCTTCCAGTTCTGCTCTGATCTT
AGTGATTTCTTGCCTTCTGCTAGCTTTTGAATGTGTTTGC
TCTTGCCTCTCTAGTTCTTTTAATTGTGATGTTAGAGTGT
CAATTTTAGATCTTTCCTGCTTTCTCTTGTGGGCATTTAG
TGCTATAAATTTCCCTCTACACACTGCTTTAAATGTGTCC
CAGAGATTCTGGTATGTTGTATCTGTGTTCTCATTGGTTT
CAAAACATCTTTATTTCTGCTTTCATTTCGTTATGTACCC
AGTAGTCATTCAGGAGCAGGTTGTTCAGTTTCCATGTAGT
TGAGCGGTTTTGATTGAGTTTCTTAGTCCTGAGTTCTAGT
TTGATTGCACTGTGGTCTGAGAGACAGTTTGTTATAATTT
CTGTTCTTTTACATTTGCTGAGGAGTGCTTTACTTCCAAT
TATGTGGTCAATTTTGGAATAAGTGCGATGTGGTGCTGAG
AAGAATGTATATTCTGTTGATTTGGGGTGGAGAGTTCTAT
AGATGTCTATTAGGTCCGCTTGGTGCAGAGATGAGTTCAA
TTCCTGGATATCCTTGTGAACTTTCTGTCTCGTTGATCTG
TCTAATGTTGACAGTGGAGTGTTGAAGTCTCCCATTATTA
TTGTATGGGAATCTAAGTCTCTTTGTAGGTCTCTAAGGAC
TTGCTTTATGAATCTGGGTGCTCCTGTATTGGGTGCATAT
ATATTTAGGAGAGTTAGCTCTTCCTGTTGAATTGATCCCT
TTACCATTATGTAATGGCCTTCTTTGTCTCTTTTGATCTT
TGATGGTTTTAAAGTCTGTTTTATCAGAGACTAGGATTGC
AACACCTGCTTTTTTTTGTTCTCCATTTGCTTGGTAGATC
TTCCTCCATCCCTTTATTTTGAGCCTATGTATGTCTCTGC
ATGTGAGATGGGTCTCCTGAATACAGCAGACTGATGGGTC
TTGACTCTTTATCAGTTTGCCAGTCTGTGTCTTTTAATTG
GAGCATTTAGTCCATTAACATTTAAGGTTAATATTGTTAT
GTGTGAACTTGATCCTGCCTTTATGATATTAACTGGTTAT
TTTGCTCGTTAGTTGATGCAGTTTCTTCCTAGCCTCGATG
GTCTTTACATTTTGGCATGTTTTGCAATGGCTGGTACCAG
TTGTTCCTTTCCATGTTTAGGGCTTCCTTCAGGGTCTCTT
GTAAGGCAGGCCTGGTGGTGACAAAATCTCTAAGCATTTG
CTTATCTGTAAAGGATTTTATTTCTCCTTCACTTATGAAA
CTTAGTTTGGCTGGATATGAAATTCTGGGTTGAAAATTCT
TTTCTTTAAGAACGTTGAATATTGGCCCCACTCTCTTCTG
GCTTGTAGAGTTTCTGCCGAGAGATCTGCTGTTAGTCTGA
TGGGCTTCCCTTTGTGGGTAACCCGACCTTTCTCTCTGGC
TGTCCTTAAGATTTTTTCCTTCATTTCAACTTTGGTGAAT
CTGGCAATTATGTGTCTTGGAGTTGCTCTTCTGGAGGAGT
ATCTTTGTGGCGTTCTCTGTATTTCCTGAATTTGAATGTT
GGCCTGCCCTACTAGGTTGGGAAGTTCTCCTGGATGATAT
CCTGAAGAGTGTTTTCCAACTTGGTTCCATTTTCCCCTCA
CTTTCAGGCACCCCAATCAGGCGTGGAATTTGGTCTTTTA
CATAATCCCATACTTCTTGCAGGCTTTGTTCATTTCTTTT
CTTCTTTTTTCTTTTGGTTTCTCTTCCCACTTCATTTCAT
TCATTTGATCCTCCATCGCTGATACTCTTTCTTCCAGTTG
ATCGAGTCGGTTACTGAAGCTTGTGTATTTGTCACGTATT
TCGTGTCATGGTTTTCATCTCTGTCATTTAGTTTTATGAT
CTTCTCTGCATTAATTATTCTAGCTGTCAATTCTTCCACT
CTTTTTCAAGATTTTAGTTTCTTTCGCTGGAGTGCGTAAT
TCCTCCTTTAGCTCTGAAGTTTGATGGACTGAAGCCTTCT
TCTCTCATCTCGTCAAAGTCATTCTCTGACCAGCTTTGAT
CCGTTGCTGGCGATGGGCTGCGCTCCTTTGCAGGGGGAGA
TGCGCTCTTATTTTTTGAATTTCCAGCTTTTCTGCCCTGC
TTCTTCCCCATCTTTGTGGTTTTATCTGCCTCTGGTCTTT
GATGATGGTGACGTACGGATGGGGTTTTGGTATAGGTGTC
CTTCCTGTTTGATAGTTTTCCGTCTGACAGTCAGAAGGAC
TGTCTGTTGGTCTGTTGGAGATTGCTTGAGGTCCACTCCA
GACCCTGTTTGGCTGGGTATCAGCAGCAGAGGTTGCCGAA
GATAGAATATTGCTGAACAGCGAGTGTACCTGTCTGATTC
TTCCTTTGGAAGTTTCCTCTCAGTGGTGACTCCACCCTGT
GAGGTGTGGGGTGTCAGACTGCCCCTAGTGGGGGATGTCT
CCCAGCTAGGCTACTCAGGGGTCAGCGACCCACCTGAGCA
GGCAGTCTGTCTGTTCTCAGATCTCGACCTCCGCGTTGGG
ATTTCCGCGGCTCTCCCCAAAGCTGTCAGACAGAGTCGAT
TCGCATCTGCACCCGGCCCCCGCTGCTTCCCCTATTGGAC
TTCAGCTGTGTGCTGTCCCCAGGGGTGGAGTCTACAGAGA
CAGGCAGGCTTCCTTGAGCTGCTGTGAGCTCCACCCAGTT
CGAGCTTCCCAGCAGCTTTGTTTACCTACTTAAGCCTCAG
CAATGGCGCCCCTCCCCAGCCTGGCTGCTGCGTTCTGCCG
GATAGTCAGCGGCAGACTGCTGTGTTAGCAGTGAGGGGAG
GCTCGTGGGCGTCAGGACCCTCCCAGCCAGGTGTGGGGAT
ATATTCTCCTGGTGTGCCTGTATGCTTACAGCGCAGTATT
GGGGTGGGAGTTAACCCGATTTTCCAGGTGTTGTGTGTCT
CAGTTCCCCTGGCTAGGAAAGCGGATTTCCTTCCCCGCCT
TCAGCTTCTGAGTGGCGATGCCTCGCCCTGCTTCAGCTCG
CTGGTCAGGCTGCAGCAGCTGACCAGCACCGATTGTCCGG
CACTCCCTAGTGAGATGACCCCAGTACCTCAGTTGAAAAT
GCAGAAATCACCGGTCTTCTGTGTCGCTCGCGCTCGGAGC
TGGAGACTGGAGCTGTTCCTATTCGGCCATCTTGCTCCGC
CGATCAAAACTCGAATGTTTCTATTTTTAAGTGTAATTGT
GTTTTTCCTTCATACTATCTTTTTATATTTCTGAAGATAT
CAATTATTTGGGAGATATTTGTTTTGTTTTGTTTTGTTTT
CAGTTTATTTCTGTTCCCTGCATTGTCTTTCTTTCTCTGA
GTTTCTGAGTTTTTGTTGTTGTTATATTAATTAAGGTTTC
TATTTTCACCATGGAGGCATTACTCACATGCTGTTGATCC
TTGACTATAAATTCCTATGTAAAAGTGAATCATTAAAATA
TTATTTAGAAGCACTTTTTGCATGAAAGTCTTCTCAACTA
AGCCAGGCACAGTGGCTCACGCCTGTAATCCCAGCACTTT
AGGAGGCCAAGGCAGGCAGATCACCTGAGGTCAGGAGTTC
GAGACCAGCCTGGCCAATATGGCAAAACCCCATCTCTACT
AAAAATACAAAAATAAGCCAGCCATGGTGGCAGGCACCTG
TAATCCCAGCTACTCAGGAGGTTGAGGCAGGAGAATCACT
TGAACCCGGAAGGCAGAGGTTGCAGTTGCAGTGAGCCAAG
ATTGCACCATTGCACTCCAGCCTGGGCAAAAGAGCAAACT
CCATCTCAAAAAAAAAAAAAAAATTAAAAAAAAGAAAGAA
AAGAAAAGAAAAAAGAAAGTCTTCTCAACTAGTGAGCTTC
CCTGTAGGTGGAGATCTGATGGTTTCCTTGGGAAACTTTA
ATGTATTTTTAGATCTTTTTTGGCAAGTTTCCCTAGGAGC
AAAGCATCCAATCTCCTGCCAGGAGGGTAAAACTCTGGCT
GTTCACATTCCAAGAACTGCTTCAGGAAGGGAGCTGGAGT
ATCAATGGTCAGTATGTAAATTTCACTTAACCCTCCTGTT
TTCTGATATTCCTTCCTCTACTATTCCTTGTGTTCTTGAA
TCCAGGACCTTTTTCTTTCAGTCTCTTCTGAGAATGAACT
TTCTGTGGTCCAGAAGCTAGGAGAGCGCCCAGGTTGCCAA
TGCTGGTGAAGAGGATCCAGGGCTCTGTGTCTGGACTGCT
GCCTTCTATTTGCGCTTCTTTCCAAGGTTGTGCAGCTCAC
TTCTTAGTGGTCCTTCCTGCCTACAGGCATTGAGTTTTCA
ACTCCAAAGTGCAAAGTCATTTGCCACACTGGTTTATTCA
CTTTCCAGCTTCCAAATTTTGCTTTTATCTCTTCTTTTCT
CTTCTTGGTTTATCCTTTTTTATTCCTTTATTTTAAATTT
AGTAGAATTTCAGGGAAAAAAAATCATGGTGCTTAACCAG
AATATCCTAGATATTTATAGGCTATAAATTTTCTTCTATC
TGTTGTTACAGCAGCCTCCCAAAATCTGAAGAATTTGAAA
GCATAAAAATCATTATTATTACTCCTGCCATTTTTTTTTC
TGTTTACTGGTATAAAAATTTCGGGATTCTGAACTTTTCA
TAACTATTAATATGAAAAAGACAAAGTTGAAAGAACTCTT
CCCAAACTAAAATGTTAACACCTCTTCTCCCATGTAAATA
CACCATGTGGCAGGCCCACAGTATATTCATGCCAGCATTC
CCATTCCCTAGCTTTACCTTCTTTGGAATGGTCAGAGGGA
GAGTAGGCAAATTTCTGCAGGCAATAGTGATGTTCCCCTC
CCTGTGTCCATGTGTTATCATTGTTTGATTCCCACTAATG
AGTGAGAACAGGCAGTGTTTGGTTTTCTGTTCCCATGTTA
GTTTACTGAGAATGATGGTTTCATCCATGTCCTTGTAAAG
GACATGAACTCAACCTTTTTTATGGCTGTATAGTATTCCA
TGGTGTATATGTGCCACATTTTCTTTACCCAGTCTATCAT
TTATGGGCATTTGGGTTGATTCCAAGTCTTTGCTATTGTG
AATAGTGCCGCAATAAACATACGTATGCATGAGTCTTTAT
AGCAGAATGATTTATAATCCTTTGGGTATATACCCCATAA
TGGGATTGCTGGGTCAAATGGTATTTCTAGTTCTAGATCT
TTGAGGAATTGTCACACTGTCTTACACCTTATACAAAAGT
TAACTCAAGATGCATGAAAGACTTAAATGTAAGACCTAAA
ATCATAAAAATCCTAGAAGAAAACCTAGGTGTTACCATTC
AGGACGTAGGCATGGGAAAAGACTTCATGACTAAAATACC
AAAAGCAATGACAACAAAAGCCAAAATAGGCAAATGGGAT
CTAATTAAACTAAACAGCTGCATAGCAAAAGAAACTATCA
TCAGAGTGAACAGGCAACCTATAGAATGGGAGAAAAATTT
TGCAATCTATCCATCTGACAAAGGGCTAATATACAGAATC
TACAAAGAACTTAAATAAATTTACAAGAAAAAAAAACAAC
CCCATCAAAAAGTGGACGAAGGATATGAACAAACACTTCT
CAAAAGAAGACATGGTCGGGCGCGGTGGCTCAAGCCTGTA
ATCCCAGCACTTTGGGAGGCCGAGAGGGGTGGATCACAAG
GTCAGGAAATCGAGACCATCCTGGCTAACATGGTGAAACC
CCGTCTCTACTAAAAAATACAAAAAACTAGTTGTGCGAGG
TGGCGGGTGCCTGTAGTCCCAGCTACTAGGGAGGCTGAGG
TAGGAGAATGGCATAAACCCAGGAGGCGGAGCTTGCAGTA
AGCTGAGATCCGGCCGCTGCACTCCAGCCTGGGCAACAGA
GCGAAACTCCATCACAAAAAAAAAAAAAAAAAGACATTTA
TGCAACCAACAAACATTTAAAAATCCTCATCATCACTGGC
TGTTAGAGAAATGCAAATCAAGACCACAATGAGATACCAT
CTCACACCAGTTAGAATGGCAATCATTAAAAAGTCAGGAA
ACAACAGATGCTGGAGAGGATGTGGAGAAATAGGAACACT
GTTACACTGTTGGTGAGAGTGTAAATTAGTTCAACTGCTT
AAGCTTTTGTTTGAATAAATTCATCTCATCTTTTCCTTAG
GGTAGCATTTGATAAGGGAAAGAAGAGACAGTTAAAGGGA
CGTAGGGGTCAAACGAATGGAAAACAGAAGTTAAAAAACT
CCCCCTTCTTCACTTCAGAGTTTTAAGACCAGCCCTGCCC
ACCCCTCCTCCTTCACACACTGCCATCTTTTGATGTACGG
ACCCAGCACTAGCTTCGCCCGTTTCCTGGGGTTGCCCTTT
TGTATTTGATAATCTCTTAGCTTATAATTTACTCCTATCT
CTACATAGATAGCTCAGTCTTAGAGTTTAACACCCTTGAA
AGTTGGGGTGCTCGGTTTAGTTGCTTTTTATAGTTTCTAT
CCCTGAATACATCTGGGAATTGTCAATTCAATTCTCTAAC
CCACTGGGTCAGAAGTCACTCCATCAAAAATTCTGTGAGA
AAAAAACTTCTAAACATAAGTCTGGAAAAAATAAATGCTG
CATCCCCATCTTTCTGCTCTGGAAAGACAGCTGGGAGGTT
GCACTCTTCCTTTATGTCCTGGAAGGAACCACTGCTTCCT
CCAATTTAACAACTCTTAGCTCTTAGCTTCAGTTTCCTCT
TCTTCTTCTTCTTCTTCTTCTTCTTCTTCTTCTTCTTCTT
CTTCCTTCTTCTTCTTCTTCTTTTTCTTCTTCTTCGTCTT
CTTTTTTTTTAGACAGTCTCGCTCTGTCACCCAGGCTGGA
GTGAAGTGGTGTGATCTCGGCTCACTGTAGCCTGGACCTC
CTGGGTTCAAGCAATTCTCCTTCCTCAGCCTCCCAAGTAG
CTGGGATTACAGGCCCACGTCACCACGCCCAGCTAATTTT
TGTATTTTTAGTAGAGATGGGGTTTCACCATGTTGGCCAG
GCTGATCTTGAACTCCTGGCCTCAAGTGCTCTGTACACCT
CTGCCTCCCAAAGTTCTGGGATTACAGGTATGAGCCACAA
CATCCCGCCTCAGTTTCATTTTATAAATGGGAATAATAAT
GTCTAACTCACAGGGAACTGCAAGGAGTAGAAAAGAAAAT
GTGATCAAATCGCCCAGCACTTGTGTGGCACATATTTGAC
AAGCAATAAGTGCTAATTCACTGCCGCAGTCACCCTTTGC
CAAGGAGTGGGAAGGGAGCAGTTGGAAAAGCCCCCGAAGG
CAGCCTCCAGAAGGTTGAGAAGAGCCTCAGGGGAGGGCAC
CCAGTGCTGTGCAGCAGAAGGATTGTTTATTCCAGACAAG
ATCCACCCATCCATTTCCATCAGCCGAAATTCCAAAGCCT
GTAAAAGCATTAAGGGACCATCCGCCTGGAGCCACACTGA
AGCTTCCTGACCTAAACAAGAAGGCGCTCTGCTGCTGCAG
GAGCGTCAGTACCCAGCGGCCATATTTCAACAGGCCTCCC
GACCTCTGAGTAAATAAATGTGTGGAACAGATACAATAAA
CATTTTCTCGTGTCCTGAAATCAGATCTGCAGATTCCTCC
TCCTCTCTGTGCTTGGCAGACTGTAATTACAGGATATGTT
AAATTTTCTTTATAGCTAGTCTTGATGGTTGTTAAGTGAC
CACACCAGTCAGCACAGCACCCCGCTCTGGTCTGCTACCA
CGAGTAATGAAAACCAGATGTTTGTCTGTAGTTAATAATC
AATACAGCTCTTGGCCCATGTCAAGTAGTGCTCACCATTT
GCTTGGAGAAGCCATGTAAAGTGGTGATAAGCCAGGGTGA
CCTGCAGCCTGCCTTTGGTGCCGCCACTGCAGAGCGAGAT
AAGCCATTGACACTCCCAGAGGTGACTGGGAGTGAAATGA
GCAACTGACAAGAAGGAAAAACTTGCCAGACACATGAAGT
GTCTAGGTGTTGGAGCCTTCTCCTGAATTGCCATACAAAA
CTTCTAGAGATCTGGCAATGTGGATAGAAATGGGCATCTT
TGCTAAGTAAGAGTCTAGTTACAGGTATTATTCGGCTTTT
AGACAATCCGTTGGAATACCTGTACAAAAGTCTCTTCCGT
TTAAAGGAACTTTTCCTCCCTTGCTCAGAGATAGTCACAA
AACACAAAAATCAATGAATGTGTCATTAAATAACTCCTCT
TAGTATCTGACATTGTAGATCTTAGAGTTAGAATTGATTA
ATTAGGTATCAGTATGTATAGCCATTAAAAGAAAGCATCA
ACAAAGATTCTGATTGAGGGCATGAGGTAAGACCCTGAAG
TCTGCACTTTTGACTAAATCCCCAGGTAATTCTGACACAG
AAATATGCTTTATAGAAAGCATATTTTTGGTATAAATTTA
AGTGGTAGAAGTTTCACTACTGAGCCAAACCAATTTGGAG
ATGTAGAGGGAAGAAATGTGTTTCTCTCCACCAGTCTTAC
AACCACTCAGAGGAAGATTCAGACCTCTGTCTGGTCTAAG
TCTGAGCACAGCTCCACATGCTGATTGTGGGGAAAAGGGG
GTCAGATGCATTTTAATGTAATTGTTTTTAGGCCTTACTA
GGGGAGGAGCGAGAAATAGCACAGTGCCATGGTTTTCCAG
CTGCTCTTAATACCAGAGATAAGAATGTTTATGAATAAGA
ACACTAATCCAAGGGAGAAAACAATATTCTGTGACAAAGT
ATCAATAAACTGCTTTAGAAGCAAAAAAAAAAAAAAAATC
CCTAGAGAGAGAGATGAATTCTGTTTTGAGGAGCGAATAC
AGAGTATTAGGGAAAATTGCATTGAAAAGGTAGCATTTAT
TGGGCCTTAAAGTGGAAAAAAATTTCAACATACAAGTACA
GGAGAAAAAGACAGTCTATGATGATCTATGTTTTGGCCAC
CCAACAACCGAACCATTCTCCCTTCTTCTGTACCAGCGCC
CATATTCTCCTTGGGAAATGACCATTCCCAGATCCCTGAG
CCCCATTCAGCACACACCTCACCTTATCACCAATCACACC
CCCTTGGGTTAGGGATGGTGAACGAGACTGGGAGAGGGAC
GGGAATCAGGAATGTATTTATCTATTTTTTTTATTTATTT
ATTTATTTTTTTTGAGATGGAGTCTCGCTCTGTCACCCAG
GCTGGAGTACAGTGGCACAATCTCGGCTCACTGCAACCTC
CACCTCCCTGGTTCAAGCAATTCTTCTGCCTCAGCCTCCT
GAGTAGCTGGGACTACAGGCATGTGCCACCATGCCCGTCT
AATTTTTTGTATTTTTAGTAGAGACGGGGTTTCACCATGT
TGGCCAGGCTGGTCTCAAACTCCTAACATCGTGATCTGCC
TGTCTTGGCCTTCCAAAGTGTTGGGATTACAAGTATGAGC
CGCCACACCCGGCTGAAATCAGGGATTTTTATGAGGAATA
AGCTGGGTATTCTAACAAACTAAATGGAATAAGAAAGCCA
CGTGTTTTCAGATACTCAACTCAGAAACTTTCCATGCAAA
GTATCTGTTAATCCTTGAGAACTCATTTATTTTCTCTAAT
TTCCATCTCAAATTTACAATGGTCACAGTTACTTTCAATT
ATTAAATACATTTTCTTAATATAGTATTTATGCTTCCAGT
TGATGGATATCTCTTTTTTATGAGTGTCCTGATTTGATAA
AATAAAGTATTAGACATTGGTGGGGAGGATATTCAAACCA
AAATATAAACCCTTATTCTTAGATCTAGACAACACAAGAA
ATTCTCAATTGGGTACTGCTCTCTAAGTACTCCTCTCATC
TGAAATATTCTATTTAATATAATTAACCTCTTTTACAATA
ATGGTTTAGGAGGTGACAAGTGATATACCCAAATGGTGAG
CCCAGTGCCTTTCAGAGTTTAATTTTTTTCTTTCTCTGAA
TATAATAATAATGTGCACTTTCAAAAAATTCAAATAACTC
AAAACCGAATTAAGTAGAAAATGAAAATTAGCAGCAAATA
GTTTGGGACTTAGGTTTGGAGTAGGAATAAGGAGTGTCTG
TTATTCATATAATTTAGCAGTGAAAACAAAGATTTTACAT
TTTTAGAAGACATTGTGGTGCCACCATCAAAATGGCTCTC
TCAAAAAGCAGCTTCTTTATAAATGCTACGAACTGAGTTG
TGTCCCCACTCCAAAATTCCTATGTTGAAGCCCTAACTCA
GAATTTTATGGTATTAAGAGATGGGGTCTTTGGGAGGCAA
TTAGCTTTAGATGAGGTTATAAGGGTGGGGCCTTCATGAT
GGAATTAGTGCCGTTATGAAAAGAAAAACCAGGGAGCTCT
CTCGTGCCCTATCTCACTCTATTTCTCTCTCTCTCTCTCT
CTCTCTGTCTCCTCCCCTTCTCCCACCACCCCTTACCCTA
TGAGAGCACTGGAAAAATGCAGCAGTCTGCAAGCCAGGAA
GAGAGATTTCACCAACAACCAAATCAGCTGGCATCTTGAT
GTTAAACTTTCCAACCTCCAGGATTGTAGAAAATAAATGT
CCGGTACTGTGTTATAGCATCCCAAGTGGACTAACAATAA
AGATCAAAATTCATCCTCTAATATTTCATCTATCCCACTG
CTGGACTTTCTACCTCTCTTTTATCCTTTATTTTTCTCCA
TTGTCCTTAATGCCATATAGCATACTAAATCTTTACCTAT
GTATTATTTGTTTGTTCACTGCTGTGTCCTTAGTACCTAG
AACAGACCTGATATATAATAACTGCTCAGTAAACATCTGT
TGAATATTGAATGAATAAATCCAGTTCAGGTGCTCCTTCT
GCTCTACAGGCTTTGCTCATTTCCATTTTCTTGATCTTGG
CTTATCAGAAATTAACACCCTTTCTGTGTGCCTCTGTCTC
TGTATCATGTCCAGACATCTGTAGTTTTATTTTTCACACT
GTGAGTACATGCTGACCCTTACTCAGGACCAAGAAGAAGT
CCTTGAGGACAGAAACAAGGACATTTATATCTTTATCTCC
AATATCCATCTCTATGCTCGTCTCCTAGTCCTGGTAGTGC
AATGAGACAGAAATGGAAGAAAGTAGAATATGAATAATAA
GACTGCTGATTTGATTGGAAAGACACTGGAGCATACAAAG
GAGCAAAAACTACCCTTTGGGCAGGGAGAAGGTGGACCAC
ATAGATGGACTATAACACTGAATCAAGGTCTCAGACATAA
AACTAAGCAGGTCTCTGTTTTAGCCTGAGATGGAAGGTGG
TTTGGACTTCATGTGTAATATCTCCCATGAAGCATGCTGG
GACAAATCCCCAGGATGCTGGGTTCTTCCTGGGTTTCCAG
GATGAAGCTATTCTATTTACTTCCCTCCAAAATTGTCACC
AAATGGCTACCAGGTGACAGAAAAATATGATGCATCCACT
TGGGTGTTTAAAGACTCATTAGACCTAAAAGCTGAGGACT
ATCAAGGACCCACTGAGCTTATTAACTGAACTTCCTATCC
AAAGGGGCTCATCCACTGAGTACACTGTACCTTAAGAATC
AGGGTCCACCATTTTCCATCGCCCCTTCAAAGAATAAGTT
AAAACAGATAATTGAGTAAAATATTTTCAACTCCCACTTG
CTGCTTTGCACTTTGGTGGATGACAATTTCAGATATGAAT
GTCAGCTTAACTCAAGCGTTAAGAGTTGTATACTGTTCTT
TCTAGACCTCCTTGGTGTAAGATAATCTGTTTCTCCAGGA
TAATGATGTAAGTTTTCAAGTTTGTGCTCAAATATTCATA
GGCTAGTTTATATCCTATCTTAGCTTCAACTTCCTATTAA
CAAAATTAATTAAACCAGGTTCAAGCACTTCTTAATAATA
GCATGATACCACGTATAGAGTACCTACTATAATATCTCCT
TTATTATGCATAATAACCAAAGGAAGCACCATTATACATT
TTCTATACATGTGGAAACTGACTCAAAGACTTTCCAAAAT
TTCTCCAAGATTATGTAGCTAAGAAGTTTCTGAGATGTCA
TTCAAAATCAAAGTTATCTAATTAAAAATTTGTTAGGCTT
CCTCAACATTACCATAAAAAAATTCGCCACATCTTTATGC
TTTAGTTTCCCTATAGTCTGGTACAGGATCATCAAAGCAG
ACATTTAGCCATCCTTTTCCAAAGAAGAGGTGCAAACCAT
TCTGTGTATGGGTGGTGCTTCATATGGCCATGTCAGGTAA
TGTGCTGTCTTTGCCACAGTGAAAACAGCTGGAAAGGATT
CCACACCCACTCCCTCTGGAGGGAACTGTTAACCTTCCCT
GGCCACTAGAGGTGGTTCCAGTCTTGTTTGTGCCTTCAGA
GTTGAGTTTGAAATTATCTGAATTCCCAGAACATTAGGAA
CACCTGCATTCCAATGAAATGCAAACATTAATCAAAAACA
AATGTAAGGGATTTGGGGGTTGTGTGTCATCCACACTCTG
CTCTTCTCTCTCAGGAGGGATGATTGAGAGATGATTACAA
GTTCTTTTTGATGATGCTGCTAAAAACTATTTGAAAAACA
TCATCCCCTCTCTTCACAAGACAGATTATATTGGGCAACA
TGAAGTCATGATTACATTGCACTGATTTTAGTTAAGTCAG
ACATCTTCATGAAAGCATTGCTCATACTTGCCAGCCACTG
CTGATTGAGTCAAAGTTCACCCAGTTCTGGACAAAAGGAG
AAACAGTCAGCAACCTTCTGTCCCTGTGAATAAACCACTG
CTGCAGCTACAGCAAGAGCCAAGCAAACCTCAGGTAGACA
GGCCCATTCACTTCTAGATCCCACAAGTTCTGCTGCTTCT
CTTTGGATATTCCCAAGCCATCCCATTATTTTCTAGCTCC
TCAATAACATAGGCAAGGTGGAGAAAAGTGCAGCCATGTT
TTGGTCATCATCCCCTCCAACCCCTTCAACAAAGAACCTG
GTTTCAAGGGCCCCTGATGCTAATACTTTCCTGCCTCATG
GTCTGGTCTCTCTTAAATTGGAATGGGTCTTGTTAATTTT
CCTCTATGATCTACTTTGAATTACCTTGCAATGCTGGAAA
ACCTGTAATGGTCCAAGAAAGTGATGCCCCTAGAACTCTT
TTAGAACCTCAATGCTAGTTGGACAATTTGGGGAGTTATT
TGGATGGTTGGTTGGTTTTTTCATTTGCAATTTATTGGAG
CTTCTGAGAAGTTTCTAATAGAGTGCTGACTTACCCTATT
TCGTACCCATAACTGATGTGCTGAGAAGTAAAGAGACTCA
AGTTATAATGCTTTGCATTTTATGATGAAGTCCAGTATCT
GGCCTTTAAGTAATTTATGAACGTCAATTCAGACTATTGA
CACAATGGGGTACCAAACTATTCTAATGCTATCTCCTCAG
CCCTGGAGGCACAGAAGAATGGAAGCTTCAACTTTTATCT
TTCCTCCCCTCTGAGGAAAACCACATCTTTGCTCTTCCTG
ACTTTTCAGTTTTCTGGAAACCTAAAAGAGTACCTCTGGG
ATTAAGATTAGATTCCAAATCTCACCTTTGACATTTATTT
TCTCTCTGTCTCTCTCTCTCTCTGTCTCTCTCTCTCTCTG
TGTGTGTGTGTGTGTGTGTGAAAGAGAGAAAGATATTTTG
ACCACATTCCTTAATTTTTCTAAGCCTCAGTTTACTCATC
TCAAAAATGAGAATAATTACAATCACTATTTATCAGGGTT
TCTATGAGGCTCAACTTAGTGAAATAACATGAAACTTCTT
TTTTACTGCTAAACTGACCCTACTTGCAGGGGAAAGGGGA
GCCTTTAAAAGCTTGATTCTAATCTCATCTGTCAAGGTTG
ACAAGGCCTTGGTGTTATCAACATTATTTTAAAGACATAA
ATTGGGACCAGAAGAGCTTATTGAATTTCCTACATTCCTT
CAACCAATCTAGAGTAGCACGTGCTAAGAAATGAAAGTGG
ATAATCAGAGCCAGTCCTTTAGGCGACAAGCATTATGTAC
ATGTGCTGCACCTACTATATGCCCAGGTCTAGGTTACATT
TTCCATGGGAGACACAGGAAGAAGAAACAAGACTCTGCTA
TCTTGTTAAACTCAATACAGTTAACTCAATCAATTAATCA
ATCACTCCTTACTGGAATATACTACATGCTCAGCTCTGCC
AAGGTGCAGAAAGACAGATATTCCTGTTCGGTAGTAATTT
GACATCTGAATCATTTAATGACTTCCCTACCTTAAAAAAT
GGGGCAGAGGTTGAGTATTATAGAGCTAGTAATAAGAGGA
GGGAGACATCCCACTGGAACTGAGGAACCTGGTCTTACCA
AAAGTAAACTGGAAAGTCAGTCTTATGCAAGGGACTCTCA
GGACAGACAGGATTATCAGATGTTCCTAAGCTCTGGAGCT
TGGTGGCTTTGTTACTTAGTGAGATGCGATCAGTCTGACA
CCTGCTCTCAGTCTTGTCTCTCATCATATGATCATCTGGC
TGGCTCTGCTCGTCACAATAAACTCCCAAGAAGGAAAATT
AGACTGGTCTTTGTCATTGCCAGGACCCATGTGTGGGCAG
AGTTCCCTTTCACTGGGCCTCTCTAAGGTCTCTGACTACT
TTTGAACTGCCTATCCTGGGCTACTGCCCACTGATATTCC
AATCAACCAGAACCAGAGGTCCACTTGGCATGCAGTGCCC
CTGCTTAAGGAGAAGTCTAGATCTGCTTTCCTCAGCAAGG
AAGGTAGATATTTGATCCAGAAAAAACTGCCAGCCTGGAA
TATGCCATAAGAGTCCTCTTTAGAAAACAACTTCTCTCCC
TTTCTCCCTGCCCCTTGCCCTAGCCCTGCCCCACAACACA
CACCTAAAAAATAGCAAAAGTATTACCAAAAAAAGTCCAA
TAGGCTGGAATAATTGGGAGACATTTCATTAAAGAGTATA
TAGTGTCACGTGGATAAGGTGACACTAGATAGACCAAGAA
GATGAAGATATTTCGGACAGATGGAACTGATTGAGTAAAG
ATCGGACTTTTAAAATGAGCTTCTGGTTAAGCATAGAACT
CCCTTATATATCACAGCTGGGACTCAGTGCCTCTGCTTTC
AAGTGGAGGACAAAATAGCAGAAGGGAAACTGACCACCTT
TTATTCTGTGATGGGATTATTTTCTCTGTTGCTAGATATT
GACATATGTGTGTTAATAAGAAAGAAGCTTCTTTTCTGGA
TTCATCCACACTCAAAAGTATGCTTTCTTCATTTAAGTGG
TACCTTTTCTCTCTTCTCAGGTCTCGGCCTGCTAGTACAT
TTCCTAAAAAAAAAAAAAAAAAAAAAAAAGGAAGAGCAAA
TAATAACAGCCGATATTCATAAACAACCTTTGTGCCAATG
TTACATTAAGCTCTTTATGTGTTTCCTGTCATATAGTCTT
CATATACTATGTGTTTTATAAAATGAGACTGTACAAAGCC
AATTATTAACTTTGCTAAGAGGAAAAAGACTTCCCCAAGG
AAGTAATATTTGAACAAAATCTTCAAATATGTTATAGGAG
TTCTCTTGGTAATCAAGTCTGGGAAAGACATTCCTGGCAG
TGAGATTGAATCAAAGGTATTAGAAAAATTATGGAATGTC
CCAGAAAAAAGTAAGTCATTCAGCAAAGTTAGATGATAGA
AAGGGATTGAAGTGGGACCAGACAGGCTAGAAGAAGCCAA
ATTGAGGAGAGATTTGTATGTCACAATTTTACCAAAATTA
AACAAAAATCCACCGACCTGCTTTACTAGGGAAAGGCATC
ATCAGCTCTGCATCATAGAAAAATGATTTGGGGCAGTGTA
GTGCATGGATTGATCAGGTATGGAGACTAGAGGTAGACAC
AGCCAGTTAGGAAATTGTCTTAGTCCATTCTGTGCTGCTA
TCACACAATGTCACAGATTGGGTTGTTTATAATGAACAGA
AATTTATTTGGCTCGCCATTCTGGAGTCTGCGAAATCCAA
GATCAAGAGGTCGAATCGGATGAAGGTCTTCTTGCTGCAT
CATCCCACAGCAAAAGGCAGAAGGGCACAAGAGTGGGTAA
GAAAGAGAGGAAATAGGGCAGAACTCATCCTGCCCTATTT
GAGAAATACAATATTTCAGGAATACAAATATCAGGAATAC
AATATCAGTGCCCATTCCCATGATAGTGGCACTCATGAGG
GCAGAACCCTTATGACCTAATAATCTGTTAAAAGTCCCAC
CTCTCAGTCAACAGCTCCACTGTTGGATTGAGGATTGAGT
TTCTAACACATGAACTTTGGGGATACATTCAAACTTTAGC
AGAAACTATCGTTAGTCTACCTGATAGAGGATAAAGAATA
AAACTGAGGTGAGATTCAGTCAAGAGTTAAGAATAAGATG
CCTACCCTCCAGGGCTACCCATAGGGTACCCCCAAGGCAC
TACCTTCCAGGGCTTAGAACAAAAGAGGAGAGGAAAATCT
GGCAAACAAATGCCAATGGCACCAGGCCTTAGATGTATGA
GGCCAAGTGGATCATAGATATTGTAGGTACTGGGCAAGGT
CAGAGGAGAGAAAGCTTCCAACTTAAGAGCTCCAGCAAAG
CTTCCTTAGGAAGTGTACAATGGCCTAAATGTTTATGTCC
CGATAAAATTTATATGTCAAAATCTTAACCCCCAATAAAA
TATGATTAGGAGCTGGATCCTTTGGGAGATAATTAGGTCA
TGAGGGTGGGGCCCTAAAGCATGAGACCAGTGCCCTTGTG
AAAGTAACCCCAGTAGCTCTCTCACCCTCTTTCCATCAAG
TGAGGACACTAAGAAGTCTGCCATCTGCAAGCGGAGGAGG
ATCCTCATCAGCACACGACCATGCTGGCACCTCGATTTCA
GACTTTTCAGCCTCCAGAACCAAGAGAAATAAATGTGTGT
TGTTTATCAGCCACCCAGTCTATATACTTTGTTTTAGCAG
CCTGAACCGACAAAGAAAGAATAGTATTTTAGTTTCATAC
CAACAAATGAGTATGCCTTAACAGAGAGAAATACTAGGAG
AATATTCCAGGTGGGAATAGCAAAACAAAGACTTTAAGAG
TGGAAAGCATGAAGAATGTTGGGGGGTGCTAGAGTGAAAT
AGACAAAAACACACTCCAAAGCCAGCCTCACCAGGTCAGA
ATCCTGAGCAGGGTCTTGTCTGCTTTCCTACTCACCCCAG
TAGACCCTCAGTGATAACCCCTTCCTAGCAGGGGCAGAAG
AAATTGTATATGGACTTTATCACCAAAGAAAAAAAAAAAA
AGAAAGAAACCACAGATAAGGTCTGAACATAATCAAAGGC
CTGGAATAGCACCCCCTCAATGACACCCTGAACATGCCAG
TGGGACGTTTCATCAAAAGGAGTTGCCATTTCAAATCTGT
TGGTTTCTCTAAGACTGTTCGATGATCCCTTTTCTAGTTT
CCTTGAGCAAAATGGTCCTGCCATGTAGTTCAGTGCCTTA
TTGTCCTGAGTCGTCGTCTTAGATTGCTCAAGAATGAGAT
TCCCATTTTAACACACACACACAAAGCAAGTCATTTACTG
TGGCGGTTTTCTGTGGTTGTGATTATGTCTAAGTTGCTGG
GATGCAACAAGTCTAGCTTGGAAGAAGCTCAGTCCCGGTG
CCTGCTGGCTCTCTGCATGTTCTCACCAGAAACACAAGGG
CTGCAAGCTGAGGGTCCTGTTCCCTCATTTTTTCCACCTC
TCTTTATTCACAGGCAGGGAAGAAAGCTATTTAGCAGTAA
ATGAAGCATTTATCCTTTAGTTCTTACATGTATGTAATCT
GAAAAAAAAAAAAAAATGCAGAGAAGAAAATATCCTGAGG
ACGTCAGAGGGAGAAAAATGTGCAGAGCAGATGCTGCTAC
TTGTTTTTGTCCCTGTTTTATCTTTTAAAATATATAAAAC
ATGAGTAACTAGGGACAAATAGTTCCAGCTTTTGGTAAAA
TACAAATGGGAGTATTTTATAACTTGGGTTGAATTTCTTA
TATTTTAGGTTGTTTTGCCACTCAACACACTTCATGGTCT
CATAAAATTCTAGAGCAGGACTGGAACTTAGGTGACTTAT
TCCAGTTCCTGGCCTGTAAGTTGGTGAAAGAGCATCCAGA
ATAGAAAAACAAAAACAAGGCCAGATGCAGGGGCTCACGC
CTGTAATCCCAGCACTTTGGGAGGCCAAGACGGGCGGATC
CCGAGGTCAGGAGATCGAGACCATCCTGGCTAATACAGTG
AAACCCCATCTCTACCAAAAATACAAAAAATTAGCCAGGC
GTGGTGGCGGACACCTGTAGTCCCAGCTACTCGAGAGGCT
GAGGCAGGAAAATGGCGTGAACCCGGGAGGCGGAACTTGC
AGTGAGGCGAGATTGCGCCACTGTACTCCAGTCTGGCAAC
AGAGCGAGACTCCGTCAAAAAAAAAAAAAAAACTTTTTTC
TTCTATTCTAAGTTTAGAAATTTCCCCTCCCTGTTATGCT
AGCCCCATTGTACCATTCAGAAAGTCAAAACGTTTTTCTT
ATGTAAAAATATTCATTCACATGACAATTACCATTAGGTG
GCAGAGATGCAAAAACATGACATGTGAGTTGTGTTTACAC
AATTCGTGTTACAATATAGTATGGGATACTATAATACAGT
TATCCAGAAAGCATGGAAGGGCATGAAGTGGGAGTGGGAG
CTAACCAAGACTGAGGATGAAACTTGGTTTAGGGTATACA
TCATTTTAGCTTAACCAGCATCAATATATAACCATAACAG
CGTCTGCATCTCATTCTTTAGTTTTAAAAGGTTGTCCCTA
CAACCTCCTCATTCATTTCATAGCAACCCCACGAGGTAGA
TTTTTCTGTTATGTCTGATTTACACATGTGGAAATGGAGG
CCAGAGTTTTTAAAAATAGTAGGTGTCTAAATTGGAAGCC
AAAGTCAGTCCTTGGGACTCCAGGTTCCTTGCTGTCTTTT
TTCTCTGACTCTGCCTTTCTATTATCTTTTTTTAAAGGGT
AATATTATGTAGCATCTGAGTGTCCCAAATAACTGAAACA
GACAGTGATTGGTACAGGACTCCCAGAAGGGAGAAATCCC
CACATCACGGGCTAACATGTGGTGGTCACAGAAAGATGGG
CTTGGTCTGAGCTTTACAGATAGAAAGCAAGACCTTGTTG
TTTGGAAGTCAGGGTCAATCAAGAAGAGAAAAAGAATAAA
CATTAATTCTATGTGACAGTGGTTCAAAAAGTGGGTTGTG
GACTCAGTCAGGAATGGTTTCAAGTTCCAGATGTGTCCTT
ACCTGCGATTTTGTCACTGTTTAGTGACTTTGGGCAATTC
ATTTAACCATGTAAGCATTAAATGCGATCATGCACATAAA
AACATTGATCACAGTAGCTGGTCCATATGAATTCTCAATA
AGCAATGCAGATGGCAGTAGTGGTGGTGATATTATTGCTA
ATATCGTCACCGTCAACCCCCAACCTCCCAGACACTCCAG
GGAGGGTCTGTCAGGCCACCCTTCCTAACTCTGTTACACC
ACTCACCCCATGGGCTAGTCTACAAGGCTCTTAAGAACAT
GGCTGCCCATCTACCTCCTCTTTTCTCTTCAGCCCAGTGT
CTTCCTCCCATAGAACAGTCATTTCTACAAAACTGGCCCT
TCCTTCAGTCTTTCTTTGTTTTCCAGAACTTCCTGTGGAA
TTCACACCCCTGGAAAGGACAGGCCTTCTTCCCAAGAACC
CGGAAACCGCATGCTACAATTCTCAGGTGGACCCTCAGCA
GGTGGGAGTCAAGGGTGCTCTAGTACTTGTCTGCTTCCCA
CTGGAGGCTCCCTCTTGGTCTGCTATTACTTACTGCATAC
CTCTGGACTGCGTTACTAGCCATCAAAGGCTGCGGGGGCC
CCAGCTGCCACAAAACAGACACATAAAGAAAAAATGTAAG
CCAAAAATGAATTCCTACAGCTGAAAGTTGTGAAAGAGGC
AATGTTTCTATTTAGGGGTCCACTGTCTCCCCACCAGGCC
TCTACATATTATTCTACTCCCACAACCCACACTCTCTTCC
TCCTCCTGTTCTTCTACCAGTTGCCAACTAATCCCACTCT
ACTCCCAAAGAGAGGCCACAGGTATATCAAAAAGGGCCAT
AGCTGGCAGTCAGGAATCAGGGGTCCAGGTTGGATCCTGC
TGATGATGAGCACATATATGTTTTCTCAACTCATTTTAAA
CCAGCAACCCTACTTGAGGATCAATTGCCTTAGGCAGTAT
AGCGAAAACCTTCTTTACCTCAGTGACAGGAGGAGAACAA
AACGAACTTCCATGTCCTTGCAGTGTCCTCTAAAGCAAGC
TTTTCTCACTTAGAAACTAAAATTGCTAAATCAACCGGGC
CTAAAGATGTGGGCGTGTGATGCAAATTTTTGCAAGTCCT
TCATGAGGAATAATGGTTATTAGAAAAAAATGTTGCAGAA
CCCTATCACCTCTCCTTCCTCTCTTAGCTCCTAGATAAGT
GTATTCTAGCTGCAGAATAAAATGCATCACAGATTTGGTC
ACCAGTTCAAAGCATATAATGCATTGTGTAGGACATCTCT
CCAACCACACAAAGTTTGTTCTTCTTGCTACCACAATAAT
CGAGTCTTCACTAAGCCATGTTACCATTCTACAAAAAGAG
ATGCTTCTATGAGATGAACTACAAAGTAAGACCAGTGAAT
CCTGAAGGTATGGAAGAATTTCGACACTTTTTCATTCTAA
AATTAGTTCTGTGGTCAGAAACAATATTGTGTGGAATGCC
ATATGTGAATGAAGCATTCATTAAGTCCACAGATGCTGAA
GCTGACAAAAGCTCTGTAAGCAGAAAAAGCAAATTCATTT
CTAGAATAATTATCTCTTTCAGTAAAAACAAAATACTGCA
TTGTTCTTGATGTAAGTGGTTCAATATAATCAATCTATCT
GCCAACAGGTGTCTGTCTGAGAAATTATGTTTTATCAGGT
TTAGACTTGGCTTCTGCTGTTAGTAGGTTGTTTGTATCTC
TCTTATAATGGGAAAATCAGAGAGCCTGTGCTATCTCTTC
CCTAAACAGAGTTTGTGCTTGTCCCCCTGGAATATGCTGG
GCTTTGTCTTTAGATACAGGTCTGTAGGTCATAAAGAATG
GTCTTGAGAAGCAGGTCTTGAGAAAAATTAGAATCTACTT
ATAAAGGAACTGTTGTAGGTGAGCTTATCATAGACTTTTT
AGGCAAGAAAAGACCACCCTCCTTAGACAGGGAAGGAGCA
GCTGCTTCTGCTGGCAAGAGAATACCAGTTAGATGTGGAG
GTTTAAGGTACTCAGATTCAACCCCTTCCCACATCTTAGT
TCAATTTTTATGGTCTCACTCTTTGTGAAGCAGTGCTATA
ATTTTCACATATGATATGGCAAAGCTTTAAATTCAACCTG
CAATAGAATTCTATAATCTGCAGGATTAAATTGTGGGTCT
GAGCTTTCTACACATTGGTCCTGCAACTACAATATCTAAG
AGATTCTTTTAGCTCAGTCATACAAGTTCTCTGGCTCCCT
GATTGTGCTTTAATCACAGTTCTTTAATCACAGATCCTTT
AAACTCCTATAGCAGTCATAAACCATTGCCCCACACCACA
GTCCCAGTAGTCATTATTCCCACAATTAAAGTTTACTGCA
ATGGCCACTTTTTCACCCAAAACCTTATCTTCAATACAAA
ATTTGCTGTAGACAACAGGTGATCACTTAAGTAATGCTTT
TGCTATTGCATGCCATGGATTATTAATATCTGTGTCACTA
GCAATTATGTCATCACTGCTTTCAAATACAGCCAGGTCAA
ATAACAAATCTCAGACTTATATCTATGAAGACATGTTTCC
TGCAACCACTACTGATACCAAATATTTTATCAGTCGAAAT
TCAGCCAGGAAAACACTAACATACAATGTATTTCAAGCAA
GAAAGGATTTAATACAGGGAATTAGGTACTTAAAAATTGA
TGGATTTCATGGAGGACCAAAGGTCAAGGAAGGATGTTTC
TACCTCTCAGAGAATTAGGAGATTTCTGTCAACCAGGTCA
AAACTACAGGAAATCACTGTTGACATTCACAGCTGCTGCG
GCAAAATGCTGTAAAATCTCATTTGTCAAAACCCTCATGT
CTGCAAGCCATAGATGGAGGAAAATTAATGACATCTGCAT
CTATTATGCCTTCCAAATATTTTATTACTGCCTCTCATTG
GCAAAATGTGAACTGTAACCTTACTGTCAAGAGATTCTGA
AAATCATAGTTCCCAGGATACTAGGGGAGAGCAAAAAAGA
ATACTGAAATGTTTACAGTGGGAGTAGAATTTGAAAGGGG
AGAACAATAAAATACATTTAAACAAGAATGAGGCCTTGCA
GAGATAATGACAGTGTGCTCTGAATTAAGGAATATAAATA
AGACAATTCTCTGTGCCCGAGTCAGGTACAGGCATATATA
CACACACATACATGCATATATAGAGAAGATATATATGTAT
ATATGTGTGTATATAGAAGATACATATGTATATATGCATA
TATAGAAGATACATCATATATATGCATATATATAGAAGAT
ATCTATGCATACACATATATAAAGAAGATATATATGCTTA
TATATGGAAGACATATATGTATACATATGCATATATATAG
AAGATATATACGTCTTCTTGTTTTTTATATATTTCATACA
GGTATGTGTATATATACACACCGTATACACACACAGTCAC
ACACATACACACACACCTTCTTACTTCTTCAAACTCAGAA
GAAACTATTCAAGAGAAAAACACTATCTGTGCATTTAAAA
ACCTCACTCAGTATTATATACAAGAAAAAAGTATAGTTGA
TTCTCAACATTCTCAAGAGCTACATTTGGATAATTTCAAG
TATCCTAAGTTTGTGAATTTATTCACTTTCCCTTCAATTT
GGTTAAATTTTGTTTTATATATTTCGAGGTTGTGTTATAA
AGTATATACCACTTCAGTATTGCTTCATATTCCTGATTGA
TTGACATTTTATTATTATCCAATATTCCTCTTGCTACAGT
AATGTTTGTCTTTATGTCTAATTTGCTTGGTATTACTGTA
GGTACTCCAGCTTACTTTGAATTACAATTGCATATTATGC
ATTTTTTCATCATTTTATTTTCAAAATTTCTGTATCTTTA
TATTTAAGGTCTGTTTCCTATAGGCATGATATAGTTGGTT
TGATTTTTAATCCAGTCTATTGTATGAGTCTTTTAATTAT
GGCATTTATTCCATTTATATGTAACATAACTACCAAAATA
TTTGTACTTAAAACTACTATCCTACTATTTGTTTTATATT
CATCTCACTTTTTATATTTTCCTTTTAATTTCTTATCTTG
CTTTCTCTTGGACATATCAATAAAGACTTTTTAGGCATCC
AGTCTCTCTCCTATTATCTTGTTATTTACACATTCTTTAC
TATATTTTTTAGTGGTTACCTTACATATTATAAGATCCAT
CCCTGACTTTCTAAAGTCTAATATAAATTATAACTTTTAC
TTTCCAAAATGAAGTGTGGACTTAAAAACATTTTAAATTC
CATTTAACCACCACCCTGTTTTTGAGACTTATTGTCATAT
GTTTTATAATAAATATATTTTAAACCCCTGAAGACATTAC
TAATATTATTTTATATAAACCGTGGTAGTTTATATTTGTC
CCAGTATTTATTTGTTCTATTGTTTTGTATTTCCTTCTGC
TATTTTCAGATCCAGGATAGTTTAACTCTGCCTGAAGAAC
TTGTTACAGCATCTTTTATTGTGGTCGGCTGATGACAAAT
TACTTATGTTTTTGTCTGAATATGCCTTTATTTTGTCCTG
ATTTTAAATAATATTTTCTCTGGATATAAAATTCTAAGTT
GACAGTTATTTTCCTTTAAAATTTAACACATACCATTGTC
TTCTGGCTTCTATTGTTTCTCTTGAGAAATCAGCTGCAAG
TCTTATTGTTCCTTTAAAGACTTCTTTCAAGATTTCGCTA
GCTACTTTCAAGTGTTTTTTTGTTTGTTTGTTTGTTTGTT
TGTTTTTTGTTTGTTTGTTTTTTTATTTTTTTTTGTTTGT
TTGTTTGTTTTGAGAGCAGTCTTGCTCTGTCACCCAGGCT
GAAGTGCAGTGGCATGTGGCATGATCTTGGCTCACTGCAA
CCTCCACCTCCCAGGTTCAAGCAATTCTCCTGCCTCACTC
AGCCTCCCAAGTGGCTGGGATTACAGGTGCACACCACCAT
GCCTGGCTGATTTTTGTGTTTTTAGTAGAGATGGAGTTTC
ACCATGTTGGCCAGGCTGGTCTTGAACTCCTAACCTCAAG
TGATCTGCCCACCTTGGCCTCCCAAAGTGCTGGGATTACA
GACATGTGCCACCATGCCTGGCCTTGTTTTCTTAAGTTTT
ACCGTGCTATGCTAAGGAATGGATTTCTATGTATTTAGCC
ACTTTGGGGAATGTAGTGCTTCTTGAATCTGTGGCTTGAT
GCCTTTGGTCAGTATGGGAAATTTGGAGACCTTTTATCAC
TTTGAACACTTTTTTAAGTTATTTTAATCATTTTTAAGTA
TACAATTTAATGTCACTAATTATTTTCACACTCTGACGCA
ACCATCGCCACCATTCCCAAAACTTTCACTTTGAACATTT
TTTCTGTCTCATTCATGTTTTTTTCTCCTTCCAAGGTTCA
AATTACATTGGACCTTTTCCAAAAACTTGACATATTTATT
ACATTGTTTTCTATATTTTCTACTCTTTTTCTGTTCCATA
CTTATGTCCATTTTCTTTCCATAAATTAATCTTCTAGTTT
TTTAATCATGTCTTCATCTGTATTTAACCTACTATTAAAG
CAGTTTACTTATTTCTTAATTTCGGACATTTTCATCTTAG
TTCTCAAATTTTGATGTGTCTCTTTTTTTGTGGATTACGT
TTCACTCCTTTGGTTTTACTAATGAATTCTATTTACTTGA
ACTTATTAATTATAATTTTTAAAATGTATATGATAACTCC
AAATACAGATTTCCCAGTCTCTTTCTATAAACTGATATAT
GTCCCACTCCTTTCTCATTATCTACTCTATCTGGCATTTT
TAAATTAAATACTGTGAAAATTTATAGAGATAATTTGAGG
TGTTATTATTAATTGTTATTTGAAGTGGTATTATCTTCTC
CAAGACAGAATTTACTTTCTAAAGCTAATATTTATCATGA
AAAATTTTAAACATAGCAAAAGTAAAGAAGGGAGTATAAT
GAGTCCCCAAGTACTCATCACCCAGTTTTTAAAATGTATC
AACTCATGGACAATCTTACATTAGCTATAGCCTCACACTT
CCTCTACCACTTCCAGAATATTTTGTAGACAATCCCATAA
ATATCTAGCCCATAAATATTTCAGTGTGTATCTCTCACAG
GATTTGAGAGATAAATATGTATCTCCTAAAAGCATATCCA
CAATATCATTATAAGAAATGCAGATAGATGTGGTTTAATA
TTCAAAAAGCAAAAAGTATAGCTCACTACATGGATGAAAT
TAAGCAAAAATATCAATGATTATCCCAAGAGATGCAGCAA
AAGCTTGTGAAAATATCTGACATCCATTTAATGATTTTAA
CAAATAAATAAACTCTTGAATGAGAAGCAGAAAGGAACTT
CCTTCTGAGAAAGATTATCTTCAAAAAGCTTACAAGAAAT
ATCACAGTTAAGGTGAAATATTTAAAGTTTCCCCCTCTAA
GACTAAGAATGAGGTAAATACTCCCTTTATCATCATTTCT
ATTTAATTATACTGGAGGTTCTAGCTAATGTAATAAGGCA
TAATTAAAAATGTTATAAAGGAAGAAAATAAAAGATATAT
ATTTTTTAAATCCTAATGGATCTGCAGATAAATTATGAGT
ATTAATAAGTAAATTTAGTAAAATACTGAATAAAAAGGGC
AATTATACCTAAAAACCAATTGTTTTCCTTAATAGCAGCA
GCAATTATAAAATTAATTTTTTAAGATAAAACTATTTGCA
AAACAACAATCAAATACATAAAAACAAATCCACTGAAGAT
GTACAAACTTCTACATAAAGCTGTAAAAATTTTAGAAATT
AAAAAAGAGTTAAATAAATTAAGACATATACTAGGTCTAC
GGATTTGGAAGATCAACATTATAAATATGTTAATACTCCC
TAAACTAATGTATAGATTCAATTACATCATAACTAAAGTC
AACATTTTTTAAAAGAAATTGGCAACTTGTTTCTAAAATA
TGTGGAAGGGCAAAGGGTCAAAAACAACCAAGACAATCTT
GGTAGTTCGAGAATTAAACTACCAGCTATGGTGATTTTTC
TAGAAAGCTGCAGTAATTGAAAAGTGTAAGATTGGCAAGG
ATAGACAAATAAACCCATGGAACAAAACAACAAAACAGAA
TGTCTAGAGACAGACCCATGCATGTGTGGACGTTAGTTTA
CAAAAAAGGAAGCAAGTACTGAATACCTGCAGGGAAAGAA
TGTTTTCTTCAAGATGCAGATATTAAAAATAACTGAATCT
AGACATGTATTTCACACCATAGGCAAAAATCAATTTCATG
TGAAGTATAGACTTTAATGTGAATGGTGAATTGATAAAAC
AAAATAACATAGTATCTACAAGTAGGCAAAGATTACTTAA
ACAGGACACAAAAACCATGAATCATAAAGAAAAAGACCAA
TAAAGTGGGTTCTATATTAAAATCAAGACTTCTGTTCACC
AAAAGACATCAGCCTAATGAAAATTACTACCTCAAGGAGA
TGTCAATATATACCTATCACAATGATTACAATGAAAGAGA
CTAATAATTCCAAGTGATGGCAAAGATGGGAAACAGATGG
ACTCTCATACACTGCTGGGGCTATAAGTCAGTAAACTCTT
TGAGAAAGTGTCTGTGGTATCTATTAGAGCTGAACATATG
CACATTCAAAATAACTCAGCAATGTCGCTCCCATATATAT
TTCCCAACAGAAGATGATTACATATGTGCACCAAAGATAT
GTACAAAAATGGTCATAACAGCATTATCTGTAATAACTTA
AAACTGAAAATTACACAAATGTCTATCAACAAATGTCTAT
AAGATTTGGATAAACTGTCATAAAATCTTAAAATAGAATA
TTATCCAGCTATGAAAATAAACAAACTACTGCTGCATGTG
ACAGCATAGATGAATCTGACAGATACTATGTTGCATGAAA
AAGTCAAAACCTAAAAGAGTTTGGAATCACCCTATGATTC
TCTGTATATAAATTTCAAAAACAAGCATGATGAAATCATG
GTGTTAGAAGTCTTGACAGTGGTCCCCTTTGAGAAGAAAG
GGAAGATAGTAACTAAGAAGTAGCTAGTAATATTCTATTT
CTTGATCTGAAAGCTGGTTACATAAGTTTGTTCATTTCTG
AAAATTCATCAAGCTATACAATTATAATTTGTGCACTTGA
CTGAGTGTACTTTATAGTGCAAAACCCTCATTAAAAATAA
GATGTTGTGGAACATTAACATAGTTAACTACTCTGAAATA
ATTAATAGTTACATTTATTTCAGACTATATAAAGTCATGG
AAAATATTTATGATATACTAGTACATAAAAATCAGGATAG
AAATTGTATGGATATTATAATTACCATTATGTATCAATAA
GTAGCATATGAAAAAAATTGGAAGAAAGTAAACCAAAACA
ATAAACAGTTGGATTAAAATGAAGTTATAATGGGCAATTT
TTTAAAACAATTTTTAATGTCGATTCTTTTTTATATAAAA
AGTAGAACACTTTTATAGAAAAAAGCAATAAAATTTTATA
AATGTCACCTTTTCATTTTGTCAATACTATAAAAGTCTTA
ATGATTTTCTCTTAAAATTATCTTTGGGATACAAAGAGCA
AATAACCAATGGACACCAGAATTATCTATTGGTGTCGAAG
ATTCCCAAGCCCCACCCCTTTCCTTCAGCTATTGGCTGGC
AATGTAAATTAGTCACCAGTCTCAGCATTAGCTTCTTTGA
GTCGTGGATGCTTTGATAATCTACTGTAAATTATAGAGCC
TCTCTCCAGAAAATTATGGAGCATATGCATACATACACAA
CAAAATGTTATACAGTTTTCACAGATTCATAAATGCCCTG
AGAGCCACGCAAACTCAGATATATGGTCATGAAGTGAAGC
TCCTCTGTCAATGGAGAATGGAATCCTCCAAGCATAGGTG
AGACTCCACCCAAATCTGCTCTGCTCCTGGTACTATCAGA
CCAGCTACTGGGTACTGAGTTATGCAAAGCTCTTAACTCT
TTCCTGCTTCTTGTCCCATTGCCTATTTTCCTAAAAACTC
TCTTGGCTTTTCAAATACTTAAACCAAGGGAACTATTTCC
TCCAAATGATCAGTGAGGCCAATTCTACTACTGGCTACTC
TCCTTCCTGTCCATGTGTTTGTCTTCTGTGATAAAAGCAG
AAAGTCCATTTCTTCTCACTGTGGCTGTGTCTTTCTCCAT
TCCCTTGGAGAAGCTGTGCTAAAAAGCCAGTCAAACTGAC
ATGGTTATAGAACATGACTGCTGATGCATATAGCCTATCT
AGGGCCCCTTCTCTCAGCATTAAGGTAACCATGCAACTTA
TTGTCCATTCCAGGACATTTATAAATTAAGAGGGCAAAAG
CGATAATTATTCTGAGATAACAGAGATAAGCCAGGACTGC
CTCACACTTAGAGACCATATGGATCCCCAACTTAGTAGGA
ATAAGAGTATAGTAAATGTAAATAAAATAAGCCTCTCTGC
AAAGGCTGTTAGGAGAAACAAACTTTAAATATGGGCCCTT
TTTTGCCTATTTTGTATTGATCCCAGGACAGTGGATGGCA
ATTAACCTCAAAGTCCCTTAAGATTTAAGCATTCTCCTTT
AAAAAGGTCTGCACACCTATAGTATGTAAGGAACTTAATC
CCGGCCCCCAAGCTCCTTCAAATACACTCTCGCTTACCTC
CACGATGTCAGGCACTTGTTGAAATCTCACTGTCTATTTC
TCACTGAAGGACTCATAATTTAGTCTCTGGCCTTATAGCC
TTTGTGTCAGTAAGACTTTTATTAGATGAAGCTATTTCAA
ACAAAAAAAAATCAAGAGAGTGAATAGAGAGATACACATT
CCACACTAACCTATGTGCTATTTTCAAAAGACACAGGTAT
GAGAATCAAAATGAGAGTAACCTTTCTTGATGCTTCCAAT
GGATTCCCAGTCCTAAGTCCAAAAGGAGAACCAGATAGCC
TAGGGTTGACTGTAACAAGAAAATCTCAGGGGACATTGCC
TAAAACTTGACAAGACAAAATGACTAAGTGACCATGTATA
TATTGAAGCTTTCCCAGGTGAACCTAAATCAAGCAGAGAG
GTAGGCATAGGCTCCTAAGAAAGTTTGGAATTTGGGCCCT
TCTCCTTAGACTTATAGACTTGGCTGACCTTAGATATCAT
CTCATTCAGTTGTTAGCTTTTCCCAAACATTTTGAATTGT
GTATTTGAAATAAGTGGAATGCAATTGTTCTACAAAATTG
TACTGGAAAGTCCAAAATGTAAAGTATATAACCAAGGTGA
TGAGGGGCCTCACCTTCTGCTCTTTTCTTCATCTGTCTAG
AGCCCCAGGGAGCTTCAGGAGTTTAGTTTAAGAACAGTGG
ATCTGAACCAACCCCTCATTTTACATAAGATGAATTCCAA
GCCCTGAAGTGTAGGTGACTTGTTCATGGTCTCAGACGTG
CCCAGCAGCAACACTGGAACCAGACCCTAGTTCTTGCATG
ACTGACAGCCCAGTGATCTCTCTGTGATAACTGGATTTTC
CAAACTGGAAGACACGTACTTTCACAGTAGCAAATGAATG
GTATGTCACAGAAACCAGAGACCCCAACATAAACCAGGCA
CATCCTGGAGCATTCATTTTCCTCAGAAGTTTGACACAGA
TTTGGAATAAAACAAACTCAGGTATGTTACAGAGTAGATG
GCTGATTTTGCAAAAAAAAAAAAAAAAATTATCTTTTAAA
ATCTACACAATTTAAAGAAAATGTTGAACCTTCTCAATAA
TATCTGGCACCGCTGATTTTAGTGCCAGATTCCCCTGGAA
GTGCACATTCATTCCCCTTTGCTCTAATGGAGACTTTCGT
CAAAAACTGTTAAGCACTGCTCCACACCATGCTGCTCTCA
GTCTCCTGCCTTTAAGGGGTAGCACAAAAATTACCAGCTG
TTTAACTCTGGGCAAATTACCTATGCTTTCTGTGCCCTGA
TTTCCTCACCCGTTAAATAGAGATGATAATAGTACCCACA
TCCTGGGATTGTTACTTATTATAGAACAATGCCTGGCACA
CTGTAAATGTTGTGATATGTAAAATTATTTCTTTAACCAT
TCATATAATTGGTATTTATAATTATAGTGCTATACATAAC
TAGCATAGAAAATAGTACATATGCACATGCTGGGTACCCT
TTAAAGTCTCTTTCATATATAAGGTATAACTTTTAACATA
GTTGGCTCAATAACTATGCTACACTCATAGGTCATAAAAT
TAACATGGACAGAATACTTACCCTTTATGAAATGCTAACA
GTTGTTCTGTTTGGGAAATTGAAGAGAGCTACCCAAATAG
AATCCCAAGAGAAGGAAGATGGCTCAGAAGAAAGATGACC
CTTAGATAAACAACCATCAACAGATTTCAGTATCATCATT
AGAGCAACAAATCACCCTTCAAAAACGCCAGCTGACAGCT
CTGTGATCCTGTACTGATGGGAAAGCAAACCCTACTGGGG
TGAAATAATCGAGGGAAATATGGCTGGATTAGATGTCATT
TGATGAGTTTACATTCTATAATAATTTAAACAGTCATTGG
CTCTCTGGGTCCTGCTTTATCCAACTATGCAATACTTAAC
ATTTTATGGCTGCTCCCCAGTTGCTCTCCCTCAGCCCTGT
CTTCTGGCCTAGGATTTGTTTAGATAAGCTGGATTTCCTG
GGTGTGATTTGAAATAAATTAGCCATGTGGATGGCTCTCT
TCCCACCAGGCTCCCACTGGTTTATTCTACATACTGCATT
ATTCTAAGCACTTAGAAGCATCTTTTAACAGCAACTCATC
TGCACCAAGAGGAAAGAACCACTCATGGTTCATCTGCTGC
CCCAATCAACCAGGAAGAACTGATTCAATTACTAGATTGT
ACCATGTGCCTTGTTTTCTGCAGAAGGCATCATGAGAAGT
TGAGAGACTATCTTAGTGTTTGAGTTAGAACAAAAGAGAC
TAGCACTGAACAAAAGAGACAAGGTGCCTCCATGATTCCT
TGTGGTCAGTTTCAGCTTAGCCACTTCCCTGAGTTCATGC
AGCAACCCATCCCCTCTGGTTGCCTGTGTCCATTCATCAA
ATACCATATTCATATTTTCGTATTTATGATTTTGCATCTG
CTCTCTGTCTTCACTTTTGCCCTTTCCCCATCTGTTTACA
TGAGGCAGCCACATAAGAGAGGAAAAAAAAGACCTTAAAA
ATTAATTTCATGAACTTAAACAATTGAACAAGCAAAAACA
AAATAACTTCATTAAAAAATGACAAAAGACATAAACAGAC
ACTTCTCAAACGAAGACATACAAGCAGCCAACAAACATGA
AAACATACTCAACATCACTAATCATCAGAGAAATGCAAAT
CAAAACCACACTGAGACACCATCTCACACTAGTCAGATGG
TTATTATTAAAAAGTCAAAAAATAGGCTGGGCGTAGTGGC
TCACGCCTGTAATCCCAGCAGTTCTGGAGGCTGAGGCGGG
TGGATCACAAGGTCAAGAAATCGAGATCATCCTGGGCAAC
ATGCTAAAACCTCGTCTTTATTAAAAATACAAAAATAGGC
CGGCGTGGTGGCTCAAGCCTGTAATCCCAGCACTTTGGGA
GTCTGAGGCGGGTGGATCATGAGGTCAGGAGATCGAGACC
ATCCTGGCTAACATAGTGAAACACTGTCTCCACTAAAAAT
ACAAAAAATTAGCCTGGCACGGTGGCGGGCGCCTGTAGTC
CCAGCTACTCGGGAGGCTGAGGCAGGAGAATGGCGGGAAC
CTGGGAGGCAGAGCTTGCAGTGAGCCGAGATTGCACCACT
ACACTCCAGTCTGGGAGACACAACGAGACTCTGTCTCAAA
AAAATATATATATACAAAAAAATAGCCGGGCGTGGTGGCA
TGCACCTGTAGTCCCAGCTACTCAGGAGACTGAGGCAAAA
GAATCACTTGAACCCAGGAGACAGAGGTTGCAGTGAGCCG
AGATCACACCACTGCACTCCAGCCTGGCAACAGAGTGAGA
CTGTCAAAAAAAAAAAAAGAAGTCAAAAAATAACAGGTGC
CGTTGAGGCAACAGAGCTAACAAAACTTATAAACTGCTGG
TAGGAATGTAAATTAGTACAGCAACTGTGAAAAGCAGTTT
GGACATTTCTCAAATAACTTAAAACAGAACTACCATTAAC
TCAGCAATCCATTACTGGGTATATATCCAAAAGAAAATAA
ACCATTCCACCAGAAAGACACCTGCACTCATTTGTTCATC
ACAGCACTGTTTACAATAGCAAAGATATGGAATCAACTTA
GGTGCTCCTCAATGGTAGACTGGATAAAGAAAATGTGGTA
CATATGTACCATGGAATACTATGCAGCCATGAAAAATAAT
AAAATCATGTTCTTTGCAGAAAGAGAATGAAATCATGTCC
TTTGCAGCAACAGATGTAGCTGGAGGCCATTATTCTATGC
AAATTAATGCAGGACTAGGGAACTAAATACTGTATGTTCT
CATTTATAAGTCAGAGCTAAACATTGGGTACTTATCGACA
TAAAGATGGCAACAATAGACACTATGGACTACTAGATGGG
GGAGGGGACAAAGACTGAAAAACTACTGGGTACTATGCTC
ATACCTGGGTGATGGGATCAATTGTACCCCAAACCTCAAC
ATCATGCAAATATACCCATGTAACAAACTTGCACATGTAC
TCCCAGAGTCTAAAATAAAAGTTAGAATTAAAAAAAAATT
CCATGAAGCAAGAATGTATTGTCTCCTCTGCATGGGTGGG
AAGACAAAAGAAGGATGACGGTCATTCTGTAATTCAGTCT
TGAAAGTCTGACAGCTACTGAGCACACTTCCTTGGTGTTT
CAGGTCTGGTGGGGACAGTGTGCTTTATTTGCCAGAATCC
AAAGGTTATCCTTCTTCTTGATCTGTATAGCAAGGATTCT
TCTGGAATACAAATCAAGTACACTAACTACTCACTGTGAA
TATTTGGCTTCCAAATCTGAGGGATTCACTCATTGTTACC
AGTGCCACAGGGAATAAGAAAATGTATCAGCTTAACGGGA
GTTAGAAATTATCAAATCCAGCCACCTTATTTTCAGATGA
GGAAACAACGCCAAGGAAGCAATAGTTCCTCACCTAAGGT
CATATATCAGGTGACCAGAGTCAAGATCAGAAGCCTCGGG
GAGTCTTCACTCCCCAGCCCCGAGAATTCTCACAAAACAA
GCTCCTGAGTCCCACGCATCCCGATCTCATCCCAGGTCTC
CAGTGGACTCATGCTCAGGAACGCACTATCAGAGACAAAG
GGGACACTGTTTCTAAAGCTGTGGAATCACATAACCTTTC
TGGATGACACAAGTATTCCCTCTGATAGAGAAAATTTTCT
ATACTTAAAGAAGTAGAATCTGATGATTAGTGATGTGTAT
AAAGTTGTATGTAAAAACTTGCTTGGCAATAAATAATATG
GAAAAGCCACTAAATGTCTGAAAGTAATGGATTCATTAAG
TACATTATGGACTACCTATATGATGCAAAGAATACTACGA
AATCATTAGGATAATTTTGAAAAAGAATATTTGTTAACAT
GGGAAAATAAAAACAATATTGCTAAGTGAAGAAAGGTCTT
AAAATTATATACACAGTACCAATCTTTAAATGACAGAAAG
AGAGAAAATTTGAAGGACATGTATCACTTGTGAACAATGT
TTATTTCTGGTTAATTGGATTGTGAAGGAGTTTTCCTTTT
TGTGCTTTTCTATAAGATTTTTCCAAGCTGTATGCGCTGG
CTAAGTTTTTATTTCAATTTTGTTATTAGGAAAAATATTA
CACAAATAAACCAAATACTTTAATAAACATTCCTTCATTT
CCGCTCCTGGACAACCACTCTAAAGAGAATTTCTTTGAAT
CCAGTTTTCCAGTTCCTGAAGTAACTGGACCCACCCCCAC
CACCACACCTGCCACCATCATCCCAACTGCCCGCACTTAA
AGCTATATCCTGCTCCCTGTACCTACTCTAAAATACATGT
CATGTACTGAGTTCCTACCATTAGGGCCCAACCATCTGAA
AGACCAGTGATTCAGTCCTCACCATTCCAGCATCCTTTGG
TACACGACAGAGCCATAGTGCTCACCTGCCCCTGACCACC
CAGTAGATTATTGCCTTGAATTATTCCTGTACTTGATGTC
TCTGCTGTATGTTCAAGTTTGTACTTTCTTTATTTCTTGT
TAAAATCAGCTCTTCTTTATCTAGGTCAGTTTCCACAGCT
CAAAGCCCCTTCCTCATTCCAGCTTCCTCTGAATCCACTG
GTTGAGAACTTAGCAAACCTTGAGTCAGATCCACTGAAGC
ATGACATAAAGGATTAATCGAACTTGAGGGTCTTCAGGAA
AAGCTCACTGGAAGAGGCAGATATGCTACAAAACTAAAAG
TGTGGCTGAAAGCTAACAATTGTTTAAGGATTTGTATTTA
AAGAAGTATTTGGCTAGGGTGTCTGAGCTGTAAATTAGTA
AGTGCCATTTTACCATAGACACAGACGAACCATGGAGGTC
TTCTACACTTGTTGGCTTCTAAAGATGCCACCATATAAGA
TGAAAGCTTAGTAATTTGCCTTGAATGAGTGTAGTAAATA
ATATTGCTTTAAAAATCATAATGGATGTAATATTCTGTCT
ATTATTCTTCAATCAAGTGTGTGCACGTAGTCTCCAATTC
ACTGACCACAAGATCCACCCCTGAGTTGCTTCTCTTACAC
CGCGGGGATGTGGTTGGGTATAGCTTGCATGGGAGTATCC
CCAGCAAGGCTGCTTCATCCAGCCCCCCATCATCTATGTG
ACTTCAGGAAGTTATACAACATATTTAAATAGAATTATTT
AAATATTAATAAGGATGCATATTTCTTAAAAATGATGTTT
TTAAGAAATCTTCAAAGTAAGCAAACAAGTTCAAGAAGAA
AATCAAATCAGAACTCTAGATCAGTTGGTTTTCCTCAAGC
CCTGGGCTTCTATTAAAAATTTTAAAAGTAGAGTTTACCC
TCCAGAGAACTCTTAGATGGGGTTCATCTGACCGAGGCAT
GGAGAAGAGACAGTGGAAAATGAATGTCATCGAACAGCTT
TGTGTGAAAGGGGACTGTAGCTTTGGTTTTACCCGTTAAA
ATCATTTTACCATACACATTTTTGGCAGGAAATTAAATGA
TGTGAACAGATGTAGATAGCAGTATCTGAGTGCCTAAAGC
AGTTGCTCTTTAAATATAACGAAATAAAATAGAAAAAAAA
TTATTTCTGACCATCTGTTTTTATCTTAAGAGAAACTGCC
AGAGGCAAGGGGGTGAGATTGATCTCCTAGAGCTGTGTGA
ACACATCAGACAGAGCAGGTATGAGGAGATGATTCTGGGC
CTCAGGGCCCAGTGGAGAGGAGAGACAGCAGCCCAAGAGG
GGCAGCTCCACCAGCTTCGGTGGTAACCGGCAGGCAGCCT
TTCGGGATCACCCACTTTCTGGGAGCTGTAAAACCTCAGC
CTGCTGACGCTGTCACCGAATCCAATTTCCTTGTGGTTTA
TCCGTTAGCACCTTCTACAGCCTCAAGAAGTCAGAAAATA
CAGAGGGGAAAGGCATTTGGGGCCAAGAACCAAAATTGAA
TTACCTACGAAGATGGCAACACTACAGAAACCTCTCTTCC
TTGTTGTTCTCCCATGCAAGCTGTGCCCAAACCACATCCC
AAAGATGGAAGGGAAGCAACTCAAGGATGGACCATGTGAG
AAGTGAATTGGAGACTATGCACGCACTTGATTGCAGGACA
ATAGAATATTATAATTATTATGATTTTTAAACAATATTAT
TTCTATTCTATGTACAAATGCATTAACATCCTTACAGAAC
AGGCCAGTCTTATAACAATGGCTACCTCTAAATCTGTAAA
CTCTGAGAGAGGAGTATAGCTACCTATACCTCTTGTAAGT
TAATCTCACTCGCCCTGGCCAATAGAATGTGAATGGAAGT
AATACCATATTCATGTAGAAACTTTAAGAACTCATGCATG
ATTCCATCATTTCCCTTTTCCTTCTGACGTAAGAGGGGCA
GGTATGTCATGAGAATGGAGAGAAATCCTCCTTTAGCCTG
GATTCTGGGATAAAGAAGCTCTACTTCCATTCACATTCTC
TTGGTCAGTGCAAGTGAGATAACCAAGCCTTACACAATAG
GTATAGATAAGTATACTCCTCTCCTAGAGCTTACAGACTC
AGAGGTAATCAGACTGGCTTATCCTTTCAGGATGTTATCA
GTGCATTTATATGTAGAATAGTCCAGTGGAATCTTTGTAG
ATAGCCTCTTCCCATCTTTCTCTTTTCTACTCTCACAGCT
TTCATCCTCAGGCTTATTTCCTCATGTCCCAAGATGGCTG
CTGCAGCTCTAAACATTACATCTTCACACAATCACAGCCA
GAAGTAGGCAGGAAGGGCTTCTAATTGTACATGTGTCTCT
CTTTGTTTCCATCAGGACAGTTCTCAGTTCTCTCGGATCT
CTAGCTTCCTAGATGAACTAAGTGATGCATGAGGTTAATT
TTGAAGTATGAATAGGAATTACCTAAGAAAACAAGGAAAA
GATTACCTTGTTTTCCTTTTCATATTGCAGACAAAGGGTC
TAACTCAGGCAAAGCTATGGAAGTATGAAAAAGCTTGGCA
TTTTAGGGTAATTACCAGTAACTGCCAGAATATAGGGTGT
ATGAGAGTGGCTAAGAGATGAGGAGAAGTAGATAGATATT
AGATCTAGGAGGGCCTTATGTTTAATTCTAAATTATTTCA
TTGTTTTTCTAAAGACAGTAGAGAATCTATATTTGGTTAA
AAGAAATAAAAGGAGTTATTCAAATCATTCAAATCATAAG
GACATATATTGCCTTACATATTAGCTGTGATGCAGCAACA
AATGTCTCCAAGATCTCAGTGGCTTACAGCAGAAAAGTGT
GTTTCTTGCTCACATATGTCAGCTGTCGGTTGACAGTAGC
CCTTCTGCACCAAGTAGCTTCTTTATCCCAGGATCTAGGC
TGTAGGAGGATTTCTTTTCATTCTTACAACATAGCTACCT
CTCTTATGCCAGAGGGAAAAGGGAAATGGTGGAACTATGC
AAGGGTTCTTAAAGGGTTCAAAAATGAATATGGTATCATT
TCCATTCACATTCCATTGGCAAATGCAAGTGAGATAACTA
AGCCTAATAGAAGAGGTATATGTGGTTATGCTCCTCCACG
TGGGGGCAACTCACATCAGGTGGCAGTGGATGGGCAATGC
ACCATCCTCTTAAAGAGAGGAGAAAAGCAATTGGGAGCAC
AATGTTATTTTAAACACCTCACCTAGCAAGTGCAGAGATC
AATGTCTCCAGGGCTGGTTCAACAGTTCAGTGGCATCATT
GTAGGTAGTCTCTTCCCATCCTCTTTTTTATTCCTATGGC
TTTTATCCTCAGGCTTATTTCCTTATGTTCCAAGATGGCT
GCTGTAGCTCTAAACATTACATCCTTGGCCGGGCTTACAG
GCAGTGGCTCAAGCCTGTAATCCCAGCACTTTGGGAGGCC
AAGGCAGGTGGATCACAAGGTCAGGGGTTCGAGACCAGCC
TGGCCAAGATGGTGAAACCCATCTCTACTAAAAATACAAA
AATTAGCCAGGCACAGTGGGGGGTGCCTGTAATCCCAGCT
ACTAAGGAGGCTGAGGCAGCAGAATTGCTTGAACCCTGGA
GGCAGAGGTTACAGTGAGCCAAGATCATGCCACTGCACTC
TAGCCTGGGTGACAGAGCAAGACTCTGTCTCGAAAAAATA
AAATCTAAAATAATAACTTTTTTTAAATTACATCCTCACA
CAATCATAGCCAGAGGTCGACAGGAAGGGCTTCTATTTGT
GTGTGTATCTCTCTCTGTTTCCATCAGAACAGTTCTCAAA
GTCAGAAGTCCTCAGTAGACTTTCTCTATGATTGCATTGA
CCAGAATTGGGTCACTACACCACTTCCAAATCATATCACT
GGAATAGGCTAAGAGGATTACTGTGATTGTTTAGATGAGC
TGGAGTTGGAGCAGAGACCTATTTCCCTGAGCACAGTTCT
GTCTCATTCTTGAACAAAGTCAGGATGCTGCCGCCACAGG
ACAGTAGAGTATTGGCTTGTGAGTAGGCTAACACCATGTC
TGACAAAGAGGTTTTTAAACAGGAGAGTTGCATGCTTGTA
TTTACATTCTATAAAATTCATCCTGACTGAAGAGTGAAGG
ATGACGTTAATGGGGATAAGACTGAGGATAATGAAACCAC
TTAAGACACTAAGGGAAGGAGCCCAGATATAAGATCTGAG
TAAGCACAAGTGAGGTTCCTTGATAGATAGCTAGAAGCTC
ATAGAACCCTTCAGATATAAAAGGAAATTGGATCAGGGCA
GGAAAACTACCTCCAGTCTCTGCTTGGTAAAGGAGCCAAG
ATTTCCAATCCTCAGATTGTTGGTTCAAGACACTTAGGCC
CTCAGATATCTGCCATCATGTTGGCCATTGAGCCTCAAAT
TGCCAATGTGGGAGACCCACAGATGGTGCTTCTTAAAGGA
GAAATCCCTAACTCTGTTAAAAAAAATTGTTAATGCTAAG
TGAAATATCATTACAATTATCTTTTACTAAGAATGAATTA
TAAGATAAAATAATTTCACTGTCTTTATAATATAGTTGGA
CACCCAAGTGAGTGTTGTTCCTTCATCATGATTTCTTTAT
GAGACTATACTATTTCTGGTGATGCTGCTTTTGGATTTCC
TCTGAGTCTTGAGAACACTTCAAATGTCTTTTTTTTTTTT
TTTTTTTTTTTTTTTTTTTTTGAGGCGGAGTCTCGCTCTG
CCGCCCAGGTTGGAGTGCAGTGGTGCGATCTCGGCTCACT
GCAAGCTCCGCCTCCTGGGTTCACGCCATTCTCCTCTCCT
GCCTCAGTCTCCCAAGCAGCTGGGACTACAGGAGCCCGCC
ACCACACCCGGCTAATTTTTGTATTTTTAGTAGAGACGGG
GTTTCACCGTGTTAACCAGGATGGTCTCAATCTCTTGATC
TCGTGATCCGCCCACCTCGGCCTCCCAAAGTGCTGGGATT
ACAGGCCTGAGCCACTGCGCCCAGCCTCAAATGTCTTAAA
GGAGAGCAAATTTCTCTCTTATAGGGGCTCATTAGATTTT
GTGTGTGGTTTTTTTGTTTGTTTGTTTGTTTGAGACAGAG
TCTCGCTCTGTCGCCTCAGCTGTAGTGCCAGTAGCTGATC
TAGGCTCACTGCAAACTCTGTCCCCACCAAGTTCAAGCAA
TTCTCATACCTCAGCCTCTTGAGTAGTTGGGACTACAGGC
ATGTGCCACCATGCCTAATGTTTTTTTTTTTTTTTTTCCT
TCAGTAGAGATGGTGTTTTGCCATGTTGGCCTGGCTGGTC
TTGAACTCCTGACCTCAGGTGATCTGCCCATCTCAGTCTC
CTAAATTGCTGGGATTACAGGCATGAGCCATTATGACTGA
CCCCTGTTTTTGTCTTTTGTTAACAACCAAAACACAGGCT
AATCTAGTGGATAAAGCTCGCATCCTCAGGAACCACAGTA
TTAGATCAAAAATGAGGTGAGACAATAAAGTTGAAATTTT
GTGTACTTTGATTCTTTTCCAATAAAAATATGGAGATTGA
TCTTATTCATGACCTATCAATCAATTCAAAATGCAAGTTT
ACTTGTTGGTCTTTTCCTTTCCCTTGCTCTCCAACTTGGA
GCCCAATCAGATGGAATCATCCAACTTATATCTATGGAGT
ATTTATGTTCACAAAGTCTTTTCATGTATGTTATCTTATT
TAACTCTTATGACCACTTGTCAGGTACACAGCACAAAAGA
TATGACTTAACCTCTAACCCTCAACTATTACATCTGTAAA
ACTGGTAAAATAATACTACCCAATGGCATGGCTATTGTGA
AAGTTTAACACGTTCATATGCATGCCATCACCAAGCACAG
ATTGGACATTCAACCATATATACAATGATGACAGCTATTA
TCTCTGTTGTACAAATGAAGAAACTGAGCTCAATCAGAGC
AATTTTGCCAAGTCATTAAATCAACGTCAGAGTGGGTCTA
GCGGCAAAGATGGCTGATGCTGAGTCATGGTGGTCCAGAG
TTGGGCTCTTTAAATTTCCTGTGATTAAGAACAAGTTAAT
TTTTTTTTTTTTTCCTTCAGTAGAGATGGTGTTTTGCCAT
GTTGGCCTGGCTGGTCTTGAACTCCTGACCTCAGGTGATC
TGCCCATCTCAGTCTCCTAAATTGCTGGGATTACAGGCAT
GAGCCATTATGACTGACCCCTGTTTTTGTCTTTTGTTAAC
AACCAAAACACAGGCTAATCTAGTGGATAAAGCTTGCATC
CTCAGGAACCATAGTATTAGATCAAAAATGAGGTGAGACA
ATAAAGTTGAAATTTTGTGTACTTTGATTCTTTTCCAATA
AAAATATGGAGATTGATCTTATTCATGACCTATCAATCAA
TTCAAAATGCAAGTTTACTTGTTGGTCTTTTCCTTTCCCT
TGCTCTCCAACTTGGAGCCCAATCAGATGGAATCATCCAA
CTTATATCTATGGAGTATTTACTGTTCACAAAGTCTTTTC
ATGTATGTTATCTTATTTAACTCTTATGACCACTTGTCAG
GTACACAGCACAAAAGATATGACTTAACCTCTAACCCTCA
ACTATTACATCTGTAAAACTGGTAAAATAATACTACCCAA
TGGCATGGCTATTGTGAAAGTTTAACACGTTCATATGCAT
GCCATCACCAAGCACAGATTGGACATTCAACCATATATAC
AATGATGACAGCTATTATCTCTGTTGTACAAATGAAGAAA
CTGAGCTCAATCAGAGCAATTTTGCCAAGTCATTAAATCA
ACGTCAGAGTGGGTCTAGCGGCAAAGATGGCTGATGCTGA
GTCATGGTGGTCCAGAGTTGGGCTCTTTAAATTTCCTGTG
ATTAAGAACAGGATTGGTCCCAATGCCTTAAAGGGGCTGA
GTCTGCAGATAGGGGAGAGGCAGCCACAGCCAGGGAAGGC
AGCTGCATGAGGACTTGAAGCCCTTCTGGTTAATAAGGTC
TTTGCTGCTTCTCCTCCCCAGAAACCTGTATACCCTAGCA
TTGTCCTGGGCATTTTTTCCCCTAACCTACTCAGGAGCAA
TGCAGAATGCCCTGAGACCAAGCTTGCCAAACTGTCCTCT
TGGGTACGTACACAAGCCAGGCTGGAACAACAGAAACTGG
AGCTAGGAGAAGGAAAGAGATGGATCTGGCCAAAGAAGGC
CACTGAAGGGCTGTACCCCTTCCATGAAGGTGGAAAAGGA
AGGAAGTCGTTGGAGAACAGTGTGGAAAGCCAGAATGCAT
GCATTGTAAACATGTATCAAAACATTGAATTGTATTCCGT
AAATATAGACAATTATTATTTATCAGTAAAAACCAAAAAT
TTTTAATATAAATGAAAAGAATAGATGCAAAGCAAATACT
CTGTGGACAGGAAACAAAGCCCATGATTTCTGAGACAGTG
CCAAAAGAAACCTCTAGAGCAGTGGTGAGTTGAAAGAAGG
AGCCCAGTGGGGAGGGACTTCCATGTAAGGGCATTGACGT
ACGTGGCCAACATGATTCAGAGCAAGAGACAGCATTCACT
CCTGCATTGTCAAAAATGACCTGTAAGAACAGGCAAAACT
AATCTGTGGTGGAAAAAAATCAGAAGTGTTGTAGGAGGTG
GAGACTGGGAACGTGCATGAGGGAATCTGCTGGAGTGATG
GTAATGGGCTACACCTTGATAGGGGCTTGGGTTACACAAG
TGTATACATTTTTCAAAATTCACTGAATGGTGCACTTAAA
TGTTTTTGCCTTTGCCTGTGTGCAAAATTCACCCTCCACC
TAAAACAGACTAGACATTAAGCCTTGCATTCTAGTTAATA
GATGCATAGTGAGGTATGTAGAAATAAAGTAAACTGATGT
CTGAAGTTTACTTTGGAATGTATCAAAATATAAGATGGAT
TTATGAATGAACAGAGAGATGGACTGATGGGTGGTAAACA
AATACAAGACAAATTAATTTAGTTGATGTTTACTGTAAAA
TTCAATCTATGTTGGAAAAGTTTTAAAATAAAATATGAGG
CAGAGAGTGAGAAATGGCCTATAAAAAATGTTTTATCAGA
ACCTGAATACCTGCATATACTTGAGTTGAGACAGGCATGT
ACACAGCACAGGACAAACCTGACTATTTTATGAAAATGCT
ACAATAATGCTGATCTGAACTCCCAGGAAAATCTCTTCAC
TAGATGGCCCAATGGGTAGACATTTGTCTTCCAAATTCTG
ACCATGATGTCTCAAACAGGATGCTCTATATTTTTCATCC
ACAGTTCTTATACAGTAGTACTTTACTAACTGCAAGAATT
AAATTCTTGTAACCCTAATGGTATGAAAATCCTGATAATA
TGAAAATTAAAGAATTTAGAATTTTATTAGGAAAAAAAGG
GCCATATAGAGACATGTACACAAATGTTTATAGCCGCTTT
ATTTGTAAAAGCCAAACCCTAGAAATAACCTGAATGTCAA
TCAACAGGTGAATGGATAAACAAATTGTTGTATGAATACA
ATAGACTAGTACCCCACAATAAAAAGGAATGAACTACTGA
TATATGCAAGTTCATAGAGGAATCTTGAATTAATCTGATT
CAGAGAAGCTAGACCAAGAAAAAAAGAATACATATTTGTG
TTCCTGTTATAGGCTGAATGTTCATATCTCCCAAAATTTA
TACATTGAAGCCCTAACCCCCAATGTTATGGTATTTGGAG
ACAGGGTCTTAAGGAGGTAATTAGGGTTAACTGAGGTTAT
AAGGGTAGGACCCTCATGATGGGATAAGTGTTCTTACGAA
AAGAAACACCAAAGAGCTTGATTCCTCTCTTCTCCCCATG
ACCACACAAAGAAGAGGTCATGTGAGCCCACAGTGGGATG
GTGGCCACCTACAAGCCAAGAGAAGAGGGCTGAGAATGAA
ACCTGCCTTTCTGGCACCTTGATCTTAGACTTCCCAGTCT
CTAGAGCTGTGAGAAAGAAATTTGCATTGTTTAAGCAGAA
AAAAAAGAAAAAGAATTGGGAGACAAAGGTTCCAAGGTTC
CAAAAGAACCTTTGAAACAGAAAGAAGAAAAAAATTCTCC
AAATATGTTCATATTGAATGAAACTTTGTAAATATCTCAA
ACATATTTTTTAATATCTCAAATCGATAATTTTTAAATAT
CTCAAACTGATAATCATTAGTACCACAAATTTAAATATTC
ACATACCATCTTCTCACTAGACCATGGTTTCTCAACCTTG
GCACTAGCGGCACTTGGGGTGAATAATTTTGTGTGTATGG
GGTTGTCCTGTGCAATGTAGGGTGCTTGGCAGCATCCCTG
GCCTCTACTCACTAGATGCTGTTGGCACCCATCTCACTCA
TGACAACCAAAACTGTCTCTATGCATTGTCAAATGTCCCC
AGGGGCTAAATTACCGCTGGTTGAGAACCCTTTTCCCAGT
ACTCCTTTCTCCGGTGTTTCCATGAAATGCTTGTTTTACT
TTGTCCCAGGTAGTTCACACATCAAGAGGCACTCACCATG
TTTCACCTCCTTCACGGCAGTGCTCAATATCTCCCTGATT
TTATGCCAAGTTGCTCTGCCTGCTCCTATGTGCTGAAAAG
AACATAGCAACCTCCCACCCTTTCCCCCCACCCCCAGCCC
CATGGACACAGGGACTCTCTTGGGCTAGTGTTCTCTTTTG
GCTGACCTTTACAATTCAGTCACTCTTGGTATTTCCAAGA
GAACCCAGGGTTCCTGTTCTGACCTAGGAGGGAATTACAA
CTCTTTCAGCAGTGCCTGCATCTCCAGCAATTATATGATA
GTACAGGAAACTTTCCTCAAATGGGAACTGTGGCCCTTCT
GAATATGGCCCTAGCCAGAGATACCTTTTGAGTCTCCTCA
GGATGGAAAGAGCCATGACAACTCCCAATCCCCCTCTGAA
AGCTTTCTGTCCAGGCTCCTAGTGAGTTGTTATTGCTAAC
TATGTTTGTTTATAGGAGAATTGAATCTACTCCTAAATCC
CATTGCCTCTCTTCTCCAAGGTACAGTACTTTGCTGGGTC
AGAGGTTGAGAGGGCTTCAGCTCCAATACTTTGTCATAAA
CACTGGATAGACATATACAAATTATGGTGGGGTTGAGGGA
TGAAAAATTGCTTAATGGAGGCCGGGCGCGGTGGCTCAAG
CCTGTAATCCCAGCACTCTGGGAGGCCGAGGCCGAGGCCG
AGATCCACGAGGTCAGGAGATCGAGACCATCCTGGCTAAC
ACGGTGAAACCCGTCTCTACTAAAACTACAAAAACTAGCC
GGTGACGTGCGGCGGCGCCTGTAGTCCCAGCTACCCGGGA
GGCTGAGACAGGAGAATGGCGTGAACCCGGGAGGCGGAGC
TTGCAGTGAGCTGAGATCCGGCCACAGCACTCCAGCCTGG
GTGACAGAGCGAGACTCCGTCTCAAAAAAAAATAAAGAAA
AATTGCTTAATGGGTGCAACATACATTATTTAGGTGATGG
TTACACTAAAAGCCCACACTTCACACTACACAGTATATCC
ATGTAACAAAACTCTACTTGTAGCCCTTAAATGTATACAA
TTAACAAAAATAAATATTCAAATTACCCAGACTCCAGGGA
CAGGGGACAGTGACCTGCCACACCCTAGCAGAAGTACCTC
TCTTATGCATAGTACTTGTAACATTGTACTGCATCATCTT
GACACACACACACACATCCCATTTGACTGTAGCTGTGTGA
CTGCTAGTATGTATGCTGTTCACCTCTGATTTTTCCAGTC
CTGGTCACAGTACCTGGACCAGAGTAGGTGCTCAGAAAGT
ACTGAATTAATAGAAATGAGAAGAAGCATAACCGCAGGAA
TATCTGAATTTTGCAATCCGTGCTTTCCTGTGTGGAGAAT
CAGGCAGAGGAAAATAAACGTGCAAAATACTTGGTTCAGG
CAGCAGACTCAAACCTAACTGGTTTCTTCTCCTGGATGAG
AAAATGTAACAAATATTTACATGACTCAGACATTTGTTTT
CTGATCCTATTTTTGTTTTGTTTTACCACAGATCATTGAA
AGTCAAGATGACTGGCCTATCTGCACATAGGCTTCAAGGC
CTCTCTGAATCCCCAGACAGCTCTAGCACCCCAGGTAGAC
CCCAACATCCCATGATATTCTGGGTCAACATCCTATGATA
TTCTACTTTGCATACTCATCCACCCTTTCCACCTGCCAAG
GTTCAGTTTCCACCAAAACACAATTGCAAAACTTGAGAAT
GTTGTGGGTTCAGACAGTCTGGAACTGAGGAAGGATTTTG
TTTATTATATCCTCATTCCTGCCACAGTCAGCCAATAAGA
CTTCCAATTATCATCCAATACACTGATGACAAGTCAGCAG
ATCGACAGTGGGTTCCAGAGAAATGCCTGCAGTTGGGTCC
ACACTGGCTGTAACTTCTGCGTAACTTAATTCTAAACCTG
ATTTAAGCTACATTTCTTTTGAAATATGAACAAAAGAAGA
TTCAGACACTCATACTGTCAATGAGAGTAAAACTGGTAGA
GCAATTTTGGAGAACAATTGTACCACAGCTGTTAGAATTT
CAAATGATCTTATTATATAACCTAGTAATTCTATTTCTCC
CCTGGAAAACATGCAAGTGAATAAGATCATAATAAAGGTA
AGAAAGCATGTAGAAGGTGGGTTACTGTGATGTTTATAGT
ACTGAAAAATTGGAAACAAACTAAGTGCCCATCAACTGGG
AATGGTAGAACAAATTTATATATTCATACCTAGGAATACT
TCTCTCATGCAGCAGTTGAAATGTTGAAATGAAAGTAACC
ACTATGTACTAAGATGGCTAGATTTCTAAGGCATATTAAG
TTTTTTTTTTTAAGTACAAATAATACATCCTACTGTAAGC
CAATTTGCTTACAACACATAACACACACATGCACACACAC
ACACAAAAAAAAACCTTGAACACTTGTGAAGAGCACAACA
CCAGACGTAAATCAAAAGGACGATGTGCAGACAGATACAC
ACTAATCTATCAACATGTTTAACTTGGGTTTGAGGGCAGA
GGAAAAGCAAGGGGGAGAAGAACTGAAGGTATTGGGAGAT
TATAGTCTTGCTTTGTATAATGATTATTGTGAGGAGAAAA
TATTCATGTACACCTTGCATAATTAAAAATTAAAAACTTT
CAAAAGGAAAAAAATTTACCTCCTTCTACTTCTGCAAGAG
AAGAAAGGCTATTAGATGGAGCTGCTGGGAAACAGCAACT
CTTGTAATTTATGAGATGATCTGGGGCAGGACTGTATCCA
TATGGGCAGAGAGACATGGTTTGATTAAGGCCATTGTGCA
TGCTCCCATTGCAAAAATATCAGTCCTTCACTTCAAGAAT
TCTTCATTAGGAAGAGATGCCATGTACATAGCATAAAGTT
AGACTAGATAACCTTTAGTTTTTCATTCTTAGAATACAGC
GTAACCATCCAATACATAACAGCAATAGTCACAATCTAGC
AAGCATTAGTATGTGCCCAGTACTGTACTAAGTGCTTTAT
ATGCAGTCTCTTGGTCAGTTGTCACAAGCCTGCAGGTGTG
TGTAGTTATCTCTATTCTACAAATGAGAAAAACAAGTTCA
GAATAACTAGTGAGCTGAGCTATGAAGCCAAGCCTGTCCC
ATTTCAAAGTCCACTCTGTTGCTCACTATGCTACATTGTC
TGAGAAACTAGGGGACTCTGCCCACTAGAGATGTTTTGGG
GGTTTTGTGCTTAACAAAGAGATTGTTGTCCCTTTCTAAA
ATGCTTCCCAGAGTTCCAACTTCGCTCCGCTTCTTATTGG
GCACCATGGGACAGTTTCTTCTTGTCTAATAAAATGAAGT
TGCCTCTGTAGAATATTTTCCTGGATATGGCATTCTTCAA
ATTCTCTCCAGGAGCTGTGTGATAATGAAATTTCTTTGTC
ATTTGAAAGAGGTTGGTAGAAAAGGAAAATGAGCCCCAGG
TGCGGCAGATCTGAATGGTGTAGCAGAGGAAATGCTGTCC
CATGAACACAAGCAGCTGGGTGTCTGAATGCATCATAAAA
TTTTATTGTGAAATGCACAGATGATGAGCCCAGCTGCAAA
GCATCAGGAGTGTTGATCATAATCTCCTAAAGCATTCTGG
GTGTGCTCCCCTTTGACACTATTTTTGTGGGCTTCACCTA
GTTGAGATGAAGATGTCAAATAACTTCAAGGTACAGCCCT
GCTGGGAAGCATGCCATGCGCTTTCCTCTCTGAAGGTCAT
CGTACCATTTGTCATGCTGGACTAGACCCACAGTGGGAAG
AAGGAATAAACAGTAAGTATCAACATGAGAAGGTGCCATG
ACCTGGAGTTTAGTGTATCTTTGCTGGTCACATTCAGCAG
TAATCAACCCACCAGGAGGCTATTCTACTGACCATACTTT
GCCATTGAATGGAATCATCAAACTCTACGACTACGTGTGT
GTGTGTGTGTGTGTGCTTATGTTTCAGAGACTGAGACAAC
CTCCAGGTTAAAGATAGTTTTACTCTCTCCTCTCTCTCTC
TGTCTACACCCACCCCACACAACTGGGCTCTTATAAGAAG
TTCTATCCTTGGTAACAATTCCTCTTTTTTGATGAAGCTT
TGCCTTTTCCCCTAAAGACCATGACATTCTTAATCAAGGT
TCCTCTTCTGAAATACACAACACAGAGCAGAAACAGTAAC
TTTGGGTGACTACTTTCTCTCTTTCAAGAAAAGTACCTAA
TTAGTACTACTAGCAGTATTTAGTACTATTCTCCATGCAT
AGGAAAGAAATTGCATCATTGCATACAATGTATGCCCTAC
ACGTCAGGGCTTAGTTGTCTCACTGAACCCTAATTGAGAA
AGGCTAATGAAGGCCTCAAGATTTGTACAGCTGTAGAATT
AGGTCATGAAATCTCACAACAGAAAAGCCTCTGACTACTT
TTCCAGTTCAACACCCCCTTCTTTGCCATGAATTCCCAGC
ATTACCCTGAAAAATAAGCAACCAACTTCTACCTGAACAA
CTTAGCCATCAAAGACAGCCAACACCATTAAGGAGAGCTC
TGGCCGCTAGAAGTTTTTCCTCTGAATGTGGTAGAAAGAG
GCCAGATGGTGAGAGTCCTTAGAGACTGGGTCAAGACATC
TGGACTGCATCTTGTAGGTAGTAGGAACCCATCAGTCCCC
CAGCTCTCTGCAAGGCCAGCACAGACCCACGCAAGTTCTC
TGATTCTGCCTGATATTATTTCAGGAAGAAGCATTCACAG
ACCTGCTGAGAAGCTTAGAAAGCCAATGCAGTGCCAGCAG
GTAGACGCTATCAACAGATAATGCCATTCATCTCACACAG
ATCTACTTGGCAGGATAGACAGTGCCTTGAGGAATGTTAT
CACTGACTGCAACCTACCAAGATTTCCTAGTACCTCCTTG
GATGTCTTGAAAATACCCCACCAAACTCATCCTTTTTTTA
TGGCTGCATAGTATTCCATGGTGTATATGTGCCACATTTT
CTTAATCCAGTCTGTCACAGATGGACATTTGGGTTGATTC
CAAGTCTTTGCTATTGTGAATAGTGCACGCAATAAACATC
ACACGTTGAGTTTGAGTCCTTTACAGCCAGGGACATGGAT
GCAGCTGGAAACCATCATTCTCAGCAAACTATCACAAGAA
CAGAAAACCAAACACCGCATGTTCTCACTCATGGGTGGGA
ACTGAACAATGAGATCACTTGGACTCAGGAGGACATGCTG
GGGGGGGCCTATCATGGAGGGGGGGAGGGAGGAGGGATTG
CACTGGGGAGTTATACATGATATAAATGATGAATTGATGG
GTGCTGACGAGTTGATTGGTGCAGCACACCAACATGGCAC
AAGCATACATATGTAACAAACCTGCAAGTTATGCACATGT
ACCCTAGAACTTAAAGTATAATAAAAAATTAAAAAAAAAA
AAAAAGAAAATACCCCACCATAGTGTCTTATCTTGTTTTC
TCACATCAAGCCTGAGCTGAGGTTTCAGGTGCCATGTTGC
AGCTAGAAGGGAGATTTATGGTCTTGTTATCAGCTTCAGA
CAGCAAGAGGCTGTGGTCACATGGGGGAGGAAACAATAGC
CCAGCAGGCAAGGTCACAAGCAGGGCTGCCGGTCAGCACC
TGGAATCACCTGTGCCTACACAGTCCCCGCTTGGGGGTGG
ACTGCACTGTGTGTTGGAAATAGAAATGTCCTGTTGGTCC
TGGGAAAACAGCCCCAACCACTCAAGTGCTATGAGTACAA
TCACTTACCAGTTCACGGGGTTGTCACTTGTGGCTAAATC
CACTGTCACATATTTCAAATGTGTTAAATCACTCCAGTAA
CATATAAAATGGGAAACCTATCAAAGCTGTTTGGCACTAA
GGAGGTCATAATAAATGGAGAGGGAATAATAGGACCCCTT
TGGGGCTTACTCATGCCTATGTTTAAACCATAGAAGGGAC
ATCGTGTTGACTTGTCCAACCACATGACAGACCGTATGCC
ACCCACCCTCCAAGGACAAAAATAAGATTGTACAAGACAA
CTTCTATTTGTCAGACATGGGGAGGAGGGAGTAAAAATAT
ATATTATTTTAGTAACCACAAATTTTCTCCATCTCAGTCA
ACCACTGACCATTGTGTGACCTCCTCCATCTTATTTCTAA
TAAATACTCTGCAACTAAATGTAGTACATCTATCTTTCCT
ATAAGTGTTTTAGAGTACATATCCTCCTTGTGTCATTATC
TGCCTTGTATAATAAGCTCCTAAAAGTCAGCCCCCATGTA
TGACATTTAATTAGTATCATACAAAATATAGTACCAAGAA
CAAAATGAATAATGCCCTCACTTCTCCATCCCTAACTCTG
TCCTTATGTTGCTGTAGTATGAACACACAGACCCTGCCAC
CTTCCCCATTGATGCTATGAGTAGGAAACACTAGGAGAGA
GTCTCTCCTATTCTTCTCTCTCACCCATAGCTCTCTCCCA
GCCTTCTGGCATAGACAAAAAGGGTGAGAGCACACTTCAG
TTGACTTTAAAGAAATCCCAACCCTAGGCAACAGGGAAAA
CTGTCTACTTATTATTGCCCTCTGATCAGGCTGCCAGCAG
AGAAGTTAGATTTGCCAAAATACTTTTTTTTTCCCATTAG
GCTCTAGGGTAAAGTCATCACTTATTCCCCCTGGTTTGCC
ACACAGTTATCCCCGTCTGCTGAGTCAGGACCCGGGCTGA
ACTTGAGCTGGCAACCTTGAAGGAAATGGCTCCAGTATGC
CCAGGAGCAGCTGTCTATTTCAGAGCCCTGCTCAAAGCAC
AGGCTCTCCAGAGACTCTTCTCTGGTTTTTCCTGAGTAAT
TGAGCAGAGACTGGACTCCAACTAACAAGTATTTAGCGAG
TGCCTATTACATGGAGAGCATGACGTGAAGGAGCCATGTC
AGTGTGCTTAATTCAGTAAAGATTTACTGTGGAGCTTTTA
TTAGTGAGAGGTGAAGTATAATGGCTCAAGAATGAGCTCT
GAGCCTTTCTGCCTCGTTCACATCCTGGGTCAACACCCCT
TTGGATATTACAAAGTTAAGTGGGTTAATACATCCAAGAT
GGTTAAAAACTGTGCCTGACCCAAAGTAAACACTCAATAC
ATATTGGTCAGTATTGTGATTACACAGTGGGTTCTTGGCT
AGGCCCTGGGGATCAATGGTCAATAAGTTATCCTCCAGCC
CACTAGGAAAATGCAATCTATGGAAGAGAAGACTGAAGCA
GAGCATTTCAACACAGCAGTTTTTCTCAATCAGTCTGCCA
TGACACACTGATATATGTCTTATACTTCAAAGGTACACTG
TCCCATTGTGAACAACGGACAGTAGGAATGTTTGCTACAC
TGAACATAAGTACTCCAACAGCTATGTTCATCAGCTAAAT
CATTGAGCTGAATAGAGAGACAGTATTGTATAAAGAAGGA
AGAGTATCAAGTTTGCACCAAAGAAAAATCACATATTACT
AGAAAATGTCATATAAGAAAATGTTACTAGGCCACAAATA
GTTCTGTTTAAACAGCAAGAGTACTCAAGAGTACTTTTTG
TCTGTTATTGACAGAACACCCAACGAGAAGGGATAAAATG
TAAGAACATTTATTATCTTCCATAGCAAAATGTCTTGAGG
AAGGCAATTCCAATATTGGTTCGGCAGCTCAATTATGTCC
TTAAGTGCCTGGTTCATTCCATCTTTTCCATTTTTAAACC
TAAGCACATTGACTTAGTCCTTAAGTATCTATCTTCATGG
ATATAGAATGGCTGCCATAGTCCCAGGTAAACATGGTAAC
GTTTAGCAAAGAATGTGCCATGAGTCTCTTTTTCAGAGTC
ACATTTCCCTAAAGTATCATTTGCCACTATTGAGCCATAT
GGCCACATCCTAGTTTCAAGGTAGCCTGGGAAAACAAGTG
TCTGGCATTTTTAGGAGATGGGAGACGAGTTGCACCAGAA
AAGTGTATAACGAAGAATGTCTGCATATTGAGTAAGTAAA
GTATCCAGAAATTGTGGATCCTTATTCAAACACTGTTTCT
GTTGTACTATAGTAGTAATTGTATAGTAATTATTACTAGC
TCATCAAATATGGTTTTAAAACATGCAGTCCCCTCAAGTG
CACAGCCAAATATTCCAGTATTCCGAAGTGTACCACATAC
ACAGAAAGACTAAGCACTAGCTCGACACTGTAGTAAATGT
TACTCATGCAAACAAAATGCTGTCAAGGCAACTGAAGAAT
CAGCTAGGAGATCATCTATATTCATATACTCATTCATTTA
ATAATTATTTTTTGAATATCTGCTATATATATTACATCAT
TTTACATTAGTGAATAAGACAAGGTCCCTGCCCTTATAGA
ATTTAAATGTTGTGGATGTGACCACATGGCTTTCAGTTCC
CAAGACCCAATGAGTTTTATTCATCCTATGCTCTGTGTCG
CTTCTGCCAGTACCTGTGTTGTTAGACTCTGCAACTTGGC
AATTATCTCTACTGTACGTAAATATTCTTATACTATACTT
ATAAAAGTGGATCTTGTTTCCATAAGGTCCAAAAACATTG
GAGAATTTAAAAAAACAGGACTTTCAATTATTTCATGCAC
TCTTAAAATGGTGAATAATGTACAGGTCATTCAGCTTATT
TACAGTGGCAATGTGTCAGGGTAGAAAAAGTAGACTGGTG
CACTCATTCCAGTTTTGTTACTCACTAGTCACATAGTCTT
GGACAAGTCATTTTCTGAGCCTCAGTTTTGTCATCTAAAA
ATGGTCATGACAGCAAAATAAATGTCAGCAGAGTAAACAA
ACAATCCACAGATTGGGAAAAATATTTGAAAACTATGCAT
CTGACAAAGGACTAGCATACGGAATCTATAAGGAACTCAA
ACAATTCACCAATAAAAAACAAATAATCCCACTAAAAAGT
TGGCAAAAAACATGAATAGACATTTCTCAAAAGAAGATAT
ACGAGTGACCAAAAACATATGAAAAAATGCTCACATCACT
AATCATCAGGGAAATGCAAATTAAAACCACAATGAGAAAC
CACATTACTCCTAATGACCAATGGTCGTTAGTAAAAAGTC
AAAAAACAATAGATGTTGGCATGGATATGGGGAAAAGAGA
AAGTTTGTACACTGCTGGTGGGAATGTGAATTACTACAGT
CTATGGAAAACAGTATGAAAATTCCTTAAAGAACTGAAAA
GCAGATCTACATTTGATCCAGCAATCCCACTACTGTGTAT
CTACCCAAAGGAAAAGAAGGCATTTTACAAAAAAGACACA
TGCACACTCATGTTTACAGCAGCACAATTGCAAACGTGTG
GAACCAACCTAAGTGCCTATCTACTAATGAATGGGTAAAG
AAAATGTGGTATATATACATCATGGAATGCTACTCAGCCA
TTAAAAGGAACGAAATATCTTTTGCAGCAACTTGGATGGA
GCTGGAGGCCATTATTCTAAGTGAAGTAATCCAGGAGTGG
AAAACCAAAAACCTTTTGCTCTCACTTACAAGTGGGATCT
AAGCTATGAATACACAAAGGCATACAGTGATATGATGAAC
TTTAGAGAATCAGAAGTGGAAAGATGGGTTGGGGCTAGGA
ATAAAAAACTATACATTAGGTACAATGAACACTAAGGTGA
ATGGTGCACTAAAGTCTCAGAATTCACCACTATATAATTC
ATTCCTGTAACCAAAATCCACTTGTACCCCCAAAAACTAT
TAAAATAAAGCATTTTTGGAAGAATTCAAAAATAAAAAAA
TAAAAATAGGCATGATGGTAGTGCCTACATTGCTATCTAA
CACTGTGATAACTATGCTAAATCTTGTTACAAAGCTTAGA
CAAAAGCTGTGTACAATAGCTGGCCTGCTGTAGACACTCG
GTAAATGAGAAGCTAGTAGTAGTCGTCACTGTTCTTTAAC
CTAGTCTCATTTGCCATTTGTCAAATAAAGCGAACCTTCA
GCAGCAGGTGGCCAGGGAAGCCAATTAATGCCTGCAGATG
GCATGATGATCTGCTAATTGCTTAAGGCTTCCAAAGTCTA
AATTGGTGTGGTAGCTCAGCTGCCAAGGACATCGAGTCTT
CCCCTCTCCCTCCCCCTCCCTAAGCCCTGCTCCTGAGAAT
TCCGATGAAAACTCTGGTTCTCTGGAGACAGGTCAGCAAT
TTGCACTGTTAAAAATAAGCCATTTGGACCCTGACCTGAC
ATATATGTGGAAACAGATGACATCCAGTGCCATCTTGAAT
TTCTTTATGTCCACTGCCATTAAAAAAATAAAATAAAAAT
TTAAAAAACTTTTGGGGATGTTGGCATTTTTCTCTTGATT
CGGATCTTCAACTATCACCCAAATTCCCTGACCAAGCATA
AGGTGAACAAAGGTCCTGAGAAGATGCAAGGATCCTCAAG
AAAATGCCAAGCTCAATTATTTATTCAAATTGCAGAGCAT
GGTGTATACTTGCTGCTGTTAATAAATTGTTTTTTAAACT
GAACATTTCCAAATATATAAATATACACTTTTTTTTAACC
TAATAAATAATCAACTCGGTCTCCCAGCAACTCAAAAAAC
CATCTGCTTTTTGAACTCTGTCTTCACAGATGTCCTTCCT
GAGTTTTAAACCACGACCTCGGTCTGGGCTTCCTGCTAGG
AAGGATGGGTATTTTGCCACTTGTCAGGGAAGAGCCTCCA
CACATATTTTTTTATTGCCAGTCTAAAAACGTGGCACGTT
ACCCATACATCAAAGAATCCATATGTCTCTGCCATATTCT
CTCCTATGTGCTTACTATAGGGGGGTTGATATAACTGAAA
GTAGTGGAGAAATGGACTATGGAGGGAGGGGAAACAGATG
GAGAGAAACAATTCTCCTTCACAGGCTAAAAGGGCATGTG
TCTACAGTGCTGTGTCTTCTGAACTGAGAAAAGTAAGAGA
AAGAATTTGGGGAAAGGTCAAACAAAGTGCAGCCCAGTGT
GGTCCATTGTCATTCAAGCTGTTGTCATTCAAGGCCAGCA
TTGATAGGAAGAAGGGTCTTCAAAATTGATGATTTCATGT
CAAACTTCAAAAGCAAACTGCAGCTTTGCTGCTTTTGTCC
TAGTCAGCTCAGATTGCCATAACAAAATGCCACAGATTGC
ATGGCTTAAGAAACAGAAATGTATTTCTCACAGTCCTGAA
GGCTGGGGCATCCAAGATCCAGGTGCCAGCTGATTCAGTT
CCTGGTGATGGCCCACTTCCTGGCTTGCAGTGTACTCATA
TGCCAGGGAGAGAGACGGGTAGAGACAGGGAGAGCACAGC
TCTCCAGTATCTCTTTTATAAGGAGATTACTCCTATCAGA
TTGGGCCCTTATGACCTCTCTCAGCCTTAATTACTTTCTT
AAAGACTCTTTGTCCAAATATAGTCACAATAGGGTTTAAA
GCTTCAACTAGGAGTTCAGGGGAGAAACAACTCAATCCAC
AGCACTGGTTACGAGCTCACTGTATCTGAAGCCCCTTTCC
ATGCCCTGGATAGAGTCATCCTTAGCATGTTTTGCATACC
ACAAGACATAGTGACCTGGGGTCTGTGGCTCACTAGAAGT
CCTAAACTCAAGTTTTCACCTCCTCTGTGGTCACAGGCTT
TGTAAGAGTTATTTATCAATGTTCAGATTTATTATTTAAA
AGGAATTGTCACTTTATCAACTGATTTCTCTGATAACATG
TTTTACAAATTAAGAGAGGTAGGAATATTTGAGTGGGAAG
AGTTTGAGATATCTGCCCATCAGAGAGTTATTAGAAATGA
ACATAAGGAGGAATTAAAATAGTAATGCAGGACAAAGATG
AACTTTGAGTTGTATCCTACTTTTTGGGAATCCCTCCATT
ACTAAAGCAAACCCAACCTGCTCTTCATCAGTGATGTTAT
TCTTAGAGTTATTTTGTACAGCTCAATTTTTGTTTTTTCA
TTTAAAGAAAACTAGTGCTCCAAAGCCATGGAGAGGAAAA
GGCTAGGGTTACATCTGCCTCTAAAAGTCCACATATATCC
TATTCAATTCAGCCAATATTTTCTAAGCAGCTACAACAGG
CCAAAGATCATTCTAGGTACTGACAAAGCCGAGGCTTAGG
GAGTTGATCATTTGCCACACTAAAAGGTTTTTCCTTCTCT
CTAACCTAAACCCTGTGAGTCTTGAGGTTGTGCTTGGAAG
CCGCACAGAACCAGACTAGTGCATCAAAATGACCATTACC
CATCCTGAAACTGCAACTGCCTTGTATCCAGCACCATGGC
ATTCTCCACCTCCAAACCATCAATGCCACATAAAATACTT
TAGGGTTTATTTATTAGCTAGGGCAGTTTTTCACTGAGCC
ATCTACACTCAAGATTGTTGACCATGGAACCATACTTACA
AGCCGGTTATCTGGAGCAGGAATAAGGCAAAGCTTACATG
CCCATAGAAGAGTCAATCAGGGAAATGATAGCAATGATGT
CTCTAAGGAGCCCACCAGGTTCTCCACAATTCCTAGGTCA
CTCACTTCATTTTCCTTCTCTTTCTCTCCCTGCTTCCTCA
TCCCCTATATTCTCTTTTGCTTCTCACTTAACTATGCCTT
AGAGGATTTGTGTGTCCCTCTCAGAGATTCAAAAAGCACA
CCAATGAGAAATTCTTCAATAAAGAAACTTATCTATTCCG
CTATTTCCAAATGCATTTCTCTCCTGAGGCCATGCATAGC
CCTATGGGTAGTTTCTAAAGATTGCTTACTTGTTTCCAAG
AATTCAAGCTAGGTCACTAAACTGGCCTAATTATAGCTCT
AAAGAAAACAGTGTTTGCCTTCAATTCTCTCTTATCTCTT
CCTGGGTACTGCTCCTCACTTTTGGCATCCACCATGCATC
AACTCCACCCACATTCTACCCCTGGCTACCTTAGACTCTG
GATAAAGAGGACCACCAGGCCCTGTGCTTTCTACCCAAAA
CCTGATGCTGTAGGACAGAATTTCCAACTGTGAGCTCTAA
GGATTACTTATCTTCAAAAAATTATTAAAGAAAAAAGAGA
GTTCGTAGTTAAGTAAGTTTGCATATTAGATCCTCTTCCT
AGAGAATTTACTCATCACATTCCTTTATTAAAGGCTCTGA
GAAGTCCTGTATTAGAAAAACTTATTAAACCTTAATTTCC
TAAATGCATTTGACCACAGCCCTCTTTTTTTAATAATACC
TAATCGTGGCAAAAAAAAAAAAACTACTATTCTGCAGAAT
ATATTTTGAGAAACTGCTACAGAAGAGTTTTCTCTTCTGA
TCTTCTCCCCCATCAAATTTCCCTTATTGTATGTTTCATT
CTGTCATGATAAAGTTAGACAATTGAACTAATCATGACAT
GCTGAGCTAATAATAATAGCACACATCGATTGTCTGTTTG
GTACTAGTTTCTGCTCTCAAAAATATGATGGAATAAAAGG
CAGCAACGTCTTCATTTTACAGATGAAGAAACTGAGACTT
AAAGAAGGTAAGGAACTGCCTTGAGTCTTACCCAAGCAGT
AGGCATTCCATTGGGATTCAAGACCCCGATCTTCCAATGA
CTGTTTTAATACTAGCCATGCTGTAAATAAGGGGTTAATA
TACTCCCCTCCCCAGAACTGTTTACATTTTAAAGTCAAAG
AGAAAAAATACTTTAATACCAGAAGAATGAAATGAATCCC
CACTAATGGGAATCAGGGAAGACTTTCAAAAAGCCAGGGA
GAGAGAATTTGGGGAAGTCAGTCTTCCTTTATGTCTTTCA
GATCATAGTCCCCTCTCCTCATGAGTGCAAGAGAACTTCC
CATCCTCCTCCAAGCTAATGTTGTAAGGATATGCAAATAG
CCACATATCTATATGTAGGCACAGCTATGGAATGGAGCTA
CATTAAAAATAACTTTGGATATGCTGATTTGTGGAGCCAT
ATGCATTGCCATCTATTAATAGCTCAGGTTGTGGTTTTAT
TTCAGTGGGTTTAAACGGAAACCTACTGTCCAACATAAAT
AAAATTTTTCTAATAAAAAACGTAGGTCTGTGTAATGGTG
GCTGTATAATGCCCAACAGAAGATGCCATTGGAATATGGT
GCTCTCAAAACCAAGTGATTTACTGTACTAGATATTTTCC
AAAAATAATAATCCTGAGAAATCAGTACCCATTTTAGGTA
TATATTTGCTCCCAAATGGACGGCGAATTCACCCAAGTCC
CAAAATCAGAATTTGAGATGAACTTCAGTTGAAGGGATTT
TCCTGGGCAGCATCCCTTTTAATGTATTGTCTGTAATGAT
AACTTAGTCTGCAGTGAAGCAGCAATGGAATCTCATTAGG
CTCCAATCTTGTTCTGTTTGTACTTCTCTATCACCTTTAT
TTGTTTAAGAGGCCTGACAAGGCAAACGCTCCTGATGTGA
TGTTTACATTGCAGCTTTCACTGGAGCTTATTAAACTCAT
CGTTACTTCATATAAGCTGCAGATAGGTGGCTAGGGCCAG
TTAGTGTTGACAGTAAGTAACAGACACCCTGCCACAAGGT
AACATGTTTATATACTCCATTGGATGCCTGGTGGATTTTG
TCCCTGTAAAACTATCACAGATAATGAAACTACTATCAGA
TAAGTGACTATAATAAATGACCACAATTAGGTCTCTGGCT
GATGAGAACAGTTGGTGGTCTCTCCAGACTGACTTGGACA
AATCCCAGGCTAAGTTCACATGAAAAAAAAAGAAATCAAA
AATCAAATTTAAATGAGATTGATTCAGTAGAACATTATTT
GATTTCAAAAGGAGCAAGAGTTAAAAGAAATTGAGTTTTC
ATCTTTCTTCCCAACTTTTTTCTTTACTCTTCTTATCTTA
AAAGTAAATGAATAAACAAATAAAATTCTAAAACCAGATT
CTTATAAAATTCAAAAGCACATAGTATGCCTCCTCCACAA
ATGTGCCCATGAAATCTAGAGTTGCAGAAAACACCTCAGC
ACATCTAAGGTTGGGGAAGCTTCTTTAAAAGGAAAGGCTT
GTGTTGGGCTGTTACTGTACCCAGAAGAAAAACAGGAGAG
ACTAAATCACTGAGGGGTCTTGGTGTGGACTTTAATATGG
CTGGATAGTCTAGTATCCATTTGGCAGCTTGCAAAGCAGG
ACTGTAATCACTTCTTTAAAGGGTTTTTGTTTACACCAAG
CAGGCTCTCATTACATGATGGTGAAATAATAGCACAGAAT
TTAAGTGCTCTGATGAAAAGGTCTTTAAAAGACATCTATT
TTTTTTTGTAAGGAATAGTCATTTCCAGGATGACTTATAG
ATTTACAGTAAGTTTTTTATATATGTGTATAACTTAAGAA
TGTGCCAAAAGAAGGCTTGTAGGCCCCTTTTAGAGACCTT
AAAAGATGATACTAGCCATGTGAAAAATGACTGGCAGGCA
AACATGCCTTGCAAAGCACTGTGAAATTATTTGTCATCAG
TGACAGCTATTTTGTTTATGTCATGTCACACTTGCCTGCC
CTAGATACCTCCCCACTCCTCTTGCTTACCATTCTCTCCT
CATTTCCCTCCCTCTCCCCATCCCAATGCTCCTACCATCC
TCTCAGCCTCTTTTGAATCACAGCTACAGTTACAAAATTT
GGCTAGAGGGAAAGTGCTTTTATGTAAAGGTATGTTTACT
CTGGGGGTTTCCATTTTCATTTGATTTAATATTTCCTAAT
AATAGTTTTAGGGGAAATTACCCTGGATGGTGGATTGATC
CCCCCTAGAAATAAACACTTTGGGAGTCAGGGGTGGGGCA
GGGAGGGGGTGATTGATGGGGCTTTTGTATATCCCTGTTG
CCCGAAGACCTCATAAACTCAGGAAAGCTGCCCAGGCATC
AGTCTGTTTACCTTTTCACGACTTTAAAGGTGATTTATTT
GACCTTTGAAAACTGGGATCATACTTCTTGCTGAAAACAG
TGCACATTTCAACATAAATGGTGACTGTCAAGATGGTGAA
GTTTCCAGTTTGAGGTCTTTTATGACTTTTTTTCCCCTGT
TCTAATCAGAATTGGGAGTGTCTTCTGGATTCTTAGTACA
AACATATTTGAGGGACACTGTCTAAATATAATGAGATAAG
TGTGTGTTTATGTGCCATTTGTACATATAGTTTCCATAAC
GATTTTTAAAACTATTTATAAATGCCCTGGATATTGGGTC
AAGAAGAAGTAGCACAAGTAGAGAAATAGCTTGAGATTTG
AGCTAGGATCTGAGTCTCTCCCTTACCATCTGGTTCACCC
TAATTATATAATTTAGCATCTTACAAGTGAGAACTCTGGA
GCCACACCCCCTGCATTGGATTCCCAGCTCTGCCCTTTAC
TTACCGTATAATCTTGGGCAAGACACTTTCCCTTTCTGTG
CCTTGATGTCCTTATCTATAAAATTGAATCAAAATAGTAC
CTATACCTCACAAATTTGATGGGAAGATTAAATAGGTTGA
AATGTAGATTGTTTCAACTAATGCTTGACATTTAGAAACA
ATAAAAGTTATTATGTAAAGGGGGTAAAAGAATCATACAT
ACAACAAATAAGTAATGTTGGAACTAACATAAGACAATGC
ATATTAACCACTTTGTACAAGGCAACCTGCTATTCAAATG
CTACTAAACTCCTGAACTAAAGACAGCTCCTCAAAATCTC
CATGTATCCCACTAGTACTGGATGCTGTGACTAGATAGGA
TTTCACAACTTTTTTAACTGAACTGTGAAGCAATATGGCA
GGTCTTCCTATCTTCACTTAACATATGAAGACACTAAAGG
TCAAAAATAAAACAAAGTTACTTACTCAGCGTCACATAGC
TCCTCAGAATATAGTATTAAGAACATAGTGCCCCAGAATA
CAGTATTAGGAACATTCTAATTAAAGTTCTATAGCATAAT
ATTATTTATTTGTTGATGAGTAAGGGATAAAGTAATAGCT
AATTGTTCTTCAGTTTTGTAACTAAAGGCTGCTTCCCTGC
AAGAACAAGTTTTCCCTTCAGAGAGATTCAACCAGCAGAG
GAAATGGTTCTCAGAACAGAGGCATGTCATTAGCCAAGGT
CAGTGCTTCCCTGAGATTTAACAATCAAGAGAGGAAATGA
GGAAAAGCATTCAACTGCACAAACTGAATTAAGAGAATTG
CTTTACCAACTGGTTTTACTTAGGGACATCAGAAAGGATA
TTTGGTATCAATAAGATTTCTATTTTAAAACGTTTTACGT
CTTTTTAGAACTCCATCCATCAAGAGAAGAATGGACAACT
GCAAAGCAAATCCATTCTGTTAAAATAGAAGTGGCTTTAT
TTCCACTGATGAGTTTGCAAGCTTTCCCAACAACTGGTAA
GAAGGAGAGGGTGGGGATAGGTGAGTGTCTGGGGGACACT
GACATTGGGATCACCACACATTTTGCAAGCCCAGTTAGGA
GCTTGTGGTATGGCGATTCTTTGGAAAACTCCTGGGAGTC
TCACAGGTGCTAGGTGGGGACTCAGGATTCAATGAATTGG
TAGGATCAAGAAAGCCACATTAGAGGGAGGAAGCCTTCTA
GGGAATCAGAAGACAAGACCCTGGAAGAGGTGAAACCATG
CTTTCCCAGTCACTGGGATAGGTAGTAGCAATGAGTGGCT
GTTCCCTAGAAACCAGTTAGCGGTCATCCTTTCTGGAAAT
CTACCTACCTGCCTCCAATTCCCCTAGAGCCTTGTTGTTA
GAAACTGCTTACAGTCTATACCCTTCCTATGGACACAATA
TCCCAGCCTCTCCTGCACCTCTCAGAGGTATCAATATTCA
TGGGTACTGCAACAAGGTGCCCATCCTTGACCCTGCACAT
GCCTAGCTCAAAATCCCATGAACTGAGAAGGACTCTGGGG
TTGCCCACCAGCCTCTATGATGACAGCACATAATTTATTA
GCCCCTGCATTTCTCTTCAGGACGTGACAATTGCATATGT
TCTAAGGGGACAGCTGAAGGCCCATTAATCTTCACCCTGC
TGGGGAAGAGACTGATGGTAATTTAATTTAACTGGATGGG
TAAGGTAGATATAAGAGACCACAAGGTAAAAATGACAAGA
TTATTAACTGCACCCAGGGCCGTCTGTTTACCAAGCTGCC
TCAGTAAATGGAAGCGGGTTGGTTAAACGTGAACCAAGGT
TCAAGCAAGGTTTACAGAGGGGAGTTTCTGGCAGATGTGG
GTAATGGCAGGGCTCCACATTTCCAGGGAGAAAGCAAAGG
ACTTTTGTGGTTAGAAGAGGAACTTGGGCTTCAACAAGCT
TAGCAAGCAGGCTAAAGTTTAAAAGGTCAGGGCAAATTCA
GAAATATTTCTCTCCTATACCCACAAAAAGGAAACGGTTG
AACTTAATCACCAAGGTCCCCCTTTGAGTCCTCCCTTGAC
AGACCTCCCATTCCAACTAACTCAATTTTTCCTCCTGTCC
AAGTTGTTTTTAAAGGTTGAGCTACAGTGCTTTGCCTGAG
GGGAGGCAAGTCTTCTGCCACTACACTCACCAACCTGCAG
AAGGACTTGAGCAGGCCGTCTATCTCTGGGGAACTTTCTA
TTCAGAAGCCCACACCCAGCAGAGAAAGCATCAAGTAAAT
GCCTGTGAATTCACCATTTCTCATTGTCAGCATCCACCAT
ACACAGACCATTGCCAGCGAGGAAAACTACTTTCCCAATT
CCTGATCTGGTTCAGGATTTGTGCACAGAAATGCAATGAC
CAGCTTCCAGCTCTTTCCAATGTCCCAGTGTTGTGCCTAA
ACTGACCCTGGTCCCAGCCCCATTGAGGCCCTGCCCTTTG
CCCCACTTCCATGCCCAAATTCACCATGCCAAACTACAGA
TCAGCAGGATGACATAGGTTGTCCCATAAGGGACAGTGTT
TACATTAAGACACTAGCAGGAATAAGTATTTAACACCTTA
GGATTTACAAAGCACCATCTAAAATGATTCTTATTTAGGC
CTGTATCTGGGCAAAGTTATTAATTTCTCCAGTTCACAGG
TGAGAAAACTGAGACTCAGAGGGTTTAGGTGTACTAAGGC
AGCAGGAAGCACAACAGATATTAGAATCCCTCTGTAAGTA
CTGATTTTACTTTTTTGTGGATAGAGAGAGAGAGAGATTT
GTATACGTGTATATCTCTCTGTGGCAGACACTATTACTTG
CCTCTTCAAAAGTCATTAGCCTCCTTAGTCACAGAACCAG
AATTTTATTTAGTAGGGCCAGAGATGCATTGGTGTCTGGA
AGTGGACCCAACTTCTGGTCTAAGAATGGGCATATGACCC
ATTTCTGATCTATGAGATGAGAGAGGAAGTCGGCTAGAGG
GTTTCTGGAAAGATTTTCCTCTATGATAAGAGGGAAGCAC
CATGAGGGGAAACTTTCCTGCCACACATTGCTCATTGTCC
CGTGCTTTCCATCATGGATTAATGAGGGTGTAATGATCAG
AGCAGCAGCAACTTTTTTGCAATAAAGAGAAAGAAGGCCA
AAAACATCCAAGAGACAGCAAGCCAGAGCCCTGTGATCTT
TAAGCTGATAAGCTAGCATCAGTGACTGCATTCCACCACA
CTTCTAGTTGAAGCCATTTTTAGTTGAGCATTTTGTTTAC
TGGAAGTGAAAGCCCTCCGAGATAATATGCTTCCCACCAG
TTGATGAGAGACTCAAGGACAGAGACGATATTTTATTTAT
GTTCCAGATCCCTCTGGAATTTAGTGCAGAAGTAGTCACT
AAATATATGTTTGCTAGAATAAGGACAACAAGGAACTAAA
TAGTGTACTTCTAACAGATAAACCTTATTGTGTTGAACCT
GTCCGAACCAGTGAGTAGAATTTTGGGTCTTTGCTGAGAT
TTCAGTTGGTTCTGTGTTAACATTGTTATTACTGATACCA
TTACTCTTCCTTCCTTCCTAGAACTGTTCTCACTATTTCC
ATATATCCCAGCAACTAAAAATATGTTTTTTATAACATTG
AAAAAGTAATGTGCTTCTGCAATGAAGATTTTTTTCTCAT
TTAAAAATAGAATCACTTAAAGATGACATTCAAAATCAGT
AAAAGAAAGATAAATTATTCAATAAGTGATGAAATAATCT
AATAACTACCTGAAAAAATCCAATAAGATTCAATACTATA
CACCAAAATAAATTCCAGATAAATGGCAGTTCATTGTATT
ATAAGGCAAATTATTACTGGACTCCATTTAAAAATCTGAA
GAACCTATTAATAAATATTTATATAATGTCAGCTTTGGAA
GAACTTTGTATAGTAGAAATCATAAAGAAAAAATTGAAAT
AATGACTACATAAAAAGTTACATTTTCTGAATATTAAAAA
ACATCATAAACAAAATTAAAGGAGAAACAACACTGGAAAA
AGTATTAGCATATGAAGAGTTAATGTCTTAATTTATATAG
GAATCTTACAAGAAATCAGAAAAGAAACAACATCCCAATC
ACAAATGTGCAGAAGACATTAGCTCAAAACTGATTCAAAT
AAAATAAAAATACCAATAATTAATACACATATGAAAATAT
AGAACCTCACTGGTAACAAAAGACATTCAAATTAAAATGA
GATCTCCTTCACCATTTTTGCCTATCATATTGGGAAAGAT
TTTTTCTCATTATTATGTCAAGCATTTGGGAGAGGTTGGA
AACATGTGCTATTCATAAGCTCGTGCTAGAACCAGAAAAC
AGAAAATAAAAATTCACAGCAAACAAAATAGCAAAAAGAA
AAGAAAACCTTTGGGCCATAATATTATTTTACAAATGTAC
CCTAAGGTAATATTTTTAAGATGAATACAAAGATTTATCT
ATAAATATACTTACTGCAGCATTATGCTTAAGAAGTTTAA
AAGTTTGATAAACTTTTAAATGTTTGTTAAATGATAGCAT
AGCTATTCAGTGTTGTTACAGAGCAAATATTGCTACAGGG
AAAGGCTCCCCACCTCACTGGTAAGTGGAACAAGCAAAAC
AAGCAAGTCATGAAATAGTACAAGCACCTTCACATGAAAA
TGGAAGTTGGTAATGAGGTAATGGAAGCACAGAATTTTTT
TGGTGGAGCCTATCCTAAGGTTTCTAAAGTTTTCTGTGAA
TTAAACCTATTATGTTTATAATCAAAAATTGTTGTTTTTG
ATAGGTGCTAGAGGCAGGGAAGGGTAAGGTAGACAGGAGG
ATAAAAAGAAGTATGGGTATGAACACACAGTTAGATAAAA
GGTATAGGATCTATTGTTTGACAGCAGAGTAGAGTGACTA
CAGTGAATAACAATGCTTTGTATATTTCAAAATAGAACAG
AGTACTTGAATTGTTCTCAACATATAGAAATGGTAAATAC
TCAAATTGAGGGACACCTCAAAATACTCTGACTTCATCAT
TACACATTCTGTGTATGTAACACAATATCACATGTACCCC
ATAAATATGTAAAATATTGTATATCAATAAAAATGGTTAT
TTTTATGCAAGAAAAATAATCACAACCTCTCTTATTTGAA
TATCGCTAGCCAAGAAATGTGCTGCTCCCAATAATATTTC
AAGTCATAGCACATTACTTCCTAGTCGCTTTACAAAATTG
ACCTAACAAAGATAGAGTGCTAATAAAAAGAAGTCGTACT
GTATTAATAATAAGCTTTTTTGAACAAATACTGTTAATAA
AACTGACAAAATGTCCATCTCCATAATGGCTTACACAGAC
ACTATTTTGTGTAACCCTACAAGAGCCCTCTAAGGGGGAA
AATGAGCAAACTGAGGCTCAAGGTATCTAAGTGACTTGTC
CAAGGGAAGAAATAATAACTGCCATGCCAGAGGACCAATG
GCTTCACTGCATAGTTTGGCCTTCATGCAAGATTATAGAT
GAAGGAAGAATGGACCTGAGTGAATCCCATCAACTTCATG
GTTTTCAAGTACTATGGCCCCAGGAACTGGAGGCCTGAGA
GCCCATTCCAGTCTCTGCATAGCCCCCAGCTTCCGGCATT
GCATATGCCCCTGAAGGGGCCTCCTGGATTCTCTTTCTGC
CTCTGTTCCCCAGCTATAGGAAAACAGAGCTCAGACCTGC
CCCTTCGTCTTAGAGAAGGGTGGGCCAGCTGAACAGCATC
CATAGAGAGCCCAGAATGGGTCAGGGCTGAGCATGGTTAG
ACACAAAGCCTTCTGTATGAGTCAAGTCAAGCAGGAGGTC
ATAGCTCAGCCACAACTGCCAAATTGGTCTCGGTGTTTCA
TCACCTGAAGCCCCTCTCCTTAACATTATGCCAAGAACCA
GCAAGGGAGCCTGAAAATACAGCTCATTTTCAGAATCAAA
CTCAATAAAGTTTCTTCTCTGACTGATATCTTAGTACAGA
CTGATCTGTACAGAATATCAGAACCTATGAAGGATATAGT
TTTTTTGAGTGTTAGCATCCTATCTTTGTTAGGTGTATGC
ATCAATTTTGTGAAGTAACTAGGAAGTAATGTGACAGGAA
ATATTACTGGGAGCAGAATGTTTCTTGGTTGTATTCAAAT
AAGAGAGGTTGTGATTATTTTTCTTACATAAAAGTAGCTA
TTTTTATTTTAATAATATTTTACATATTAATGGGGTACAT
GTGACATTTTGTTACATATGTAGAATGTGTAATGATCAAG
TCAGTATTTGAGGCATCCATCACTTTGAGTATCCTTCCTT
TTGACAGAAAATAAAGCAAATTCATAATATAGATCTATTT
TCGTCCCATCTACTCATATGACATAGAGACCCAGCCTAAG
ATGCAGGCCTTAATCAGATCTCCCAGGTGACTTAGAGCCA
CTCCACACTTTATCCACCTGGTCAGCAGTGCCTTGTATCC
TCTGAGGCCCAGTGCCCATGTCGCCTCCCTGAAGCCACCA
TCATCCTTTCCGCTTCTCCACAAGCCAAGCAGATTTCACT
GAGTTCTCACTAGTGTCCCTGAGGGACACAGTCACTACAC
AACCCCCACGTGTTGTGGCATTCACTGATTGCGCTATGAT
CAGCTCTCTGCTCATCTCTCTTCTCCACTGTGCTCTGAGC
CCTTGGAAAGCAAAAAAACACATCTAATTCCCACAGCACC
TGGCACAGAGGCTGGTACATGGTCATTGTGACGCTTCATT
GAGGAAGTTAACCCCTTTGGTATGTTCAAGAATCCCTGCC
AAAAAAAGCCAGAGGATAGGAACTCATAGCCAAATGACAG
GGAAGAAATAAGAATTGCAGACATTCCTGCTGCAAGATAG
AGAACATAACTAACTGTAAAGACTGAATGATGAATGAATG
CATACATACATACTCTCCCTGGTCTGAGAATGACCAAAAA
CACAAGGAAGGTATTCACCAGAGAAGTGACACAATTTGAT
CACAGAAACAAAGTGCCAAAACTGGGGGTGGGGGGGCCTG
GGAAGGATATCCGGAAAATTATCTTCAGTTGTGAAACAAA
TTATATTAGAGGAAGCTTGAATATTTTTATTATTGAAGTA
TCACATGAACCAACCCCAGAAGAGGCAGTCCCTGGTGGTG
CCATGTCTTCATATTTTTGAGTGAGTTAAGTGGTGGCCAT
ACAACAGCCAAATAATCAACCAGATACAGAAGAGGGTTGC
AATGCTGTTATTAAAACCTCCATATTTCACAAATGGGGAG
CTGAAACCCAGAGGAAAGAAGAGACATACTTCAAGAAATA
TTCTAAGTTATCTGGGTCTAGAACCCAAGTCTCCCAGCTC
TCAACTCACTGGGAGAGGGAATTCCTTCCTCAAAGTGAAC
AAATGGCAAATTAGAAATTACAGAAAACTTGGTTGCAGGG
AAACATACTTTTGGGATATAAGATGCTTTAAAGGCTTTTC
TTCTTCTTCCTCTTCCAAGAAGAACTGTTCATGTCAGTTT
TTCTGCCCACCTACAAATACCTGGATTATCATAATTCAAG
AATTAGTGAAGAATATACCAAATTATACCCGAGGTGTTGT
TAGAACAGTTGCTCTGCAATGGTGATTGTCTCCATTATTG
TTTGTATAACCTCATAGAAAAGACATACATGTCTCATCTT
AAAACCAAAGCTGGAGGACCCAGACCCAATACCAATTCCA
ACTTCACCATGAAGGATGGTGAGTTTGGGGAAGTTACTTT
ACTTCCCCCCACCAAGCCTAGTTTCCTTAACTTTAAAATG
AAAATTTGCTTCATATAGACTAATTCTGAAGATTAAATCA
ACCATTGTGCAGAGGCCTGGCACATGAAAGGTACTTGATT
AAAAATTAGCTCACGCCTTCCATTTTCCTCCTCTGCAAAT
TATTCAGAATGTACAATCAAAGCATGAGGAAACTACCACC
ACCTGGTGTACGGGTCTCCAAACTGCATAAGCAGCAGCAG
AGGTGAAAATACAACTTACACTGAGGAAACTGCAAAATGA
AACTTCACAAATGACTGAATGCATCATACACAAAATACAT
CAGTTATTCTGGGATAGAGGCGATTGGCCATTCCAGGATG
ATGGGTAGAATTAACCAGGACAACCTTCCTGGAAGAGGTA
CACCTTATTTTGAAACGTAAGTGGAAGAAAAAGGATGTGG
ACTGATTGGAAAGAAGGAAGAACAATTTTCTGCACAGTTG
GAAAAAAATCTTGGAAGCAAAAGAGGAATGTCCTGGTGGC
AAATAATGTCAACTGGAACATTTAGCCCAGCCATGCCTGT
TAAGCCTTTAGGCTCTTTGATCGCAGAAGAACAAGGAGGG
AGAACTGGGTATAAGTCACTCCCACTAGGAGGCTGCAACA
GCCAGCTGGCTCTAACTTGTGCATGTCAGCCTCTTGCTCA
GGACTTGCTTTAATGGACAGAAGGTGTTGGAGGCAGGTAA
GACCATTCTAACAAAGAGAGGTCCCTCCCTGTAGAGCCCC
AGAAAGGGTGGAAGTGTGTTTCTCCTCAGACATATGGGTA
ACGGGCAGAGCCCACTGAAGACAGCAGTCCTGTCTGACCC
ATCTTGGTGATCCTGACAATACCTAACTCAGAGCTCAGTA
CCTGGAAGAAGCTCCATACATGGCTAAGTTGATTTTCCCA
CCTGGTAGGGATCAGAGATTGTATTATGCAGCAAAGTTTC
TAACCCAGCTCTCTATTCCGCATCCTTACCCTACATTCTG
GGATGTGCCATGCCCTCTCTTTCTTCCAGATCTTTAAAGA
TGTTTCTCTTTGTGCCTGAAAAATATTCTAAAGGTCCCAG
TTGAGACATGGCATCTTCCAAAAAGTCTTCTCTGACTTCC
TGCAGCATTCAGTAATTCTCTTACAATCCTAGCATGTATT
ACCACGTCGTATTACGATTTGTTGTCCTCTTATCTGTATC
TAGGTTTGACGCTAAGTTCCATGAAAGCAGAAACAATGAT
TCTCTTGTTGGTTGCTATTTCCCAAGAACCTAGCATAGTG
CCTGGCACATTAGAGGTCCATAACGATTTAAGTTGAAACT
AGCGAGGCCGGGCGCAGTGGCTCAAGCCTGTAATCCCAGC
ACTTTGGGAGGCCGAGACGAGGCGGATCAAGTCGGGGGAA
TCGAGAGACCATCCTGGCTAACACAGTGAAACCCGTCTCT
ACTAAAAATACAAAAACTGCTTGAAGGTGTGGTGTGTGAG
CCTGTAGTCCCAGCTACTCGGGAGGCTGAGGCAGGAGAAT
GGCGTAAACCCGGGAAGCGGAGCTTGCAGTGAGCTGAGAT
CCGGCCACTGCGCTCCAGCCTGGGCGACAGAGCGAGACTC
CGCCTCAAAAAAAAAAAAAAAAGAAAAGAAAGTAGCAGGA
TGTCCAAAAAACCCCTAGTCTGTGTAGCCTACAAATGAAG
GAACTCAGGCGGGAAGGTAGCTTCCCTAGAAGTGCCCACC
TCAGCTCCCTGAAGCTTGCCTCTGATACTTCTTTGGTCCA
AATCAGTGCTGTCGTTGAGTCTAGCACCATCTTGGCAGGG
CCGACTTTGGTCACAATATCCCCACCTGCTGTAGGGTTAT
GAGGGTCCAAGTTACCCGACACCTTACACCACACTCTGAG
CATGCTTCCATATGTTGAACAGCCTGGGTAACTGAACTGG
GTATGGTGCCTCAAACACAAGGCTGACCAAGATAAATAAG
GCCATGCACAATTGTTTACTAGGGAGAGCTCACCCTGATT
CTCTAACTCCAACAAAAAGAAGAGAAAACCATGAAAGAAT
GAGGTAGGAAGGATTAACCCTCACAGGACCCAGAGTCCAG
AGCCCTGGACAGTTACAATGGGCACTTCCACATGTTCCAG
GTGACATCAGGTTAAAAGAGGCATCCAGGATAGCCCCAGA
GTGGGAAAGAAGTCACCCGAGCAGCTTTTGGAGGAAAGGA
AAGGATTAAAGCAGGGAGAGATGAGTACCCCACAATGGAG
GGCCTGGCAGCACCAGCCAACTCTTTGTATACGGCCCCAG
GCATTTCTAGCACCAGTAGCCTGCCAGAGTAACTACCTCC
TCCCTCACAGCAGCTTCTTCTTCCTCCTCCTATCAGCAAC
ATGAAGAAAAGAAATCTATCTCCCCAAAGCTAGAGGATGC
ACAATGGTGCCTTCCAGAGGGGAGAGTCTATTCTGAGGTG
CATGAGAGACATCACAGGCATGTGGCAACTCCCAGTAGCA
GCCTTCAAAATCAGCCTTGTTTCTGTAGTAATATTTTTCC
CTCATCCTTAAATTCAGCCTAATTATTTAATAATACGAAC
TTACCCATCATGCGTTTCTCCACAGGACTTACCCCTCCCT
GCAGCTAAGCATGACCTAGGTGGCCCATTTCTCCCAGGAA
ACTTCCAACACTGCTAGATCACTTGTATTTTGCAAGCACT
GACGGTATTAGGCATCTCTGCTAGTTACTACACCCAGGCA
TCTATACATGGTGGTGGAACTGTTGCAATAAGTGGATTTG
GCAAGAGCTGGCTGCTATAACAGAGTCTGGTCCTTTTGAG
TTCTTCACCCCTATACTCCCACCCCTTATAACAATCCCTC
GATTCCAGATTTTGCCTTCAAAAGTGGACCATGGCCTTGG
CTGGGTTCTGCTGCATAGACTTCTTATGATATAATTACTC
TTGCCCTCTGACCGTGAGTCTAGCCAAGCCTGACCCTCAT
TCTATTGATTCGCCCTGAGTCATTTGTCAACAGAGTGGCT
GATTCCCCTTGTCTAGGTAAGCACGGGAGGCATTTCATCA
AGACATTTGACACCTTCCTTTGAAAGGTGAGCGACAGAAC
ATATGAATACCTCTGATTAACATCTAAAGGCAGCCTGGCC
CCCCTGATATTGCCCCTCCATGGAGTAGCTCTCAAGTAAA
TCCACTGTAGGGACCTCTACCATTTCAACTCATTTATCAG
CAATTCCATCTGCTTCAATTTAGGGCACTCCATGTGTCTG
TGGTTCCATCATGTCTGCCTGGGGTTGCTCCCTCAAGGGT
TTCTGGCCTCCATGCAAGGCCTAATCCAGGCTGTCATCTT
TCCCTGTGATATAGCTGGGGCAGCTGTTGCTCCTTCCTCG
ATAGTAGAGGGGTGGTTGCCAGAAAGCCTGAGGGGCCGAC
CATCTAATTTCCATGCTTGGAGCTAAATATGTGTGTGCAG
GATCTTTCCTTGAAACTGTAGGAGGGGACTCCGTCCTACT
ACCTTTTACACCAAATTGATTTGATGTCTTCTTAAGGAGT
GGCGAGCTCATCCCTGCTCCTATTCAACTTCAAAGGCCAA
CAGTCTCATTAACCTAATTGCCTGACTTTGAGTAACTTAC
TTAAATTACCAATTAATGGATGGCCATTTCTGTCCAAACA
AAACATTTTAAAGCATTCCCACTGAAAAGAAATTGCTTCC
AACCATGACAAATGAGTGTCTCCCTGCTGATAATTATAAT
AACTATAGTAGATATGCTTCTAAGTCCTGAGAAATTTGGA
AAAGAAAGGTACAAGTGGCAAATTTATATAGATTACAAAC
AGTGGAATCCTTTTTCAGTGATGGAATTTTGAAAAGTTTT
TCATTCAACGAAGCTACACTAAGAATAAAGGCAATTAAAT
GTCAGGGCTGTAGAGCATTTGTCCTTTGGAGAGGGGGAAT
CCCTCAGGAAAAAGAATACTGAAAATGTCAGTAGCCCCTG
TTGGCTATATTAAAGCTAATAAAATTACTAATGATACATT
CCTCGTCAATGAGGGGTCCCTGCTGTGCTGCTTCTGTCTG
CTTTAGTCACAGTGAACAAGGCAGGAAGATTGAATTATTG
GCTGGATTCATTTTATTGGTTTAAGCTTTAGGGGGAAGGA
GTTATATGGGAGATCCTTTACATGTTTTGCTTTTTTGCTC
TCAAGAAGCAGCTGGTTTTGTCTTTAGTTTCAAATGTCTA
TTTTAAAAAATCAGGGCAATCATTAGAAGGCAGGAATTTG
GACATGGACACTTCCCAAAACACCTGATGTCAATCCCAGC
CGGGTTTGCCAGGAATGGCCTCTCAAGTCTCAACTGGGAG
AGAGATGGGGGAGGAGGAGATAAAGGAATGAATTGATGGC
TGAAGGCATGGCTGACAGGTGGCCCTAGGAGAGGAAGGGA
GGGGGTACATGTTAGGAAGTGGCAGAGAGGAAGAAAAGCT
GTGGACTCAGTGGACCAAAGCTTCAGGGCAGAGACTGGGC
CTGCAGCCCTTGGGCTCACTGACACTACCATGGTCGGATC
CCTGTCCCTTGCTGATGCAAGCTCCCTTTTAAAATTTCTA
TAGGGAGATGGCAGCTACGGCATGCAAGATATCACAATTC
CACTTGCCTCAAGAACAGCATGGGCTTCCTGAAGACAAGA
TATGCAGTGTAATTTCCTGGGAATGGAAACTTCTGACAGA
GAGAGCTGGTGCTGATTTCAGAGTGTAGTTTACTGAAAGC
CTGGGATCTTATTACTGCTCATTCCCTTTAGCATCAACCA
AATAGCCTTTTTCCACCATAGACTGGGGCACTGGGAATAG
CAAAGAGAAACCCAAAACCTGGACTGAAACTTGGCCTCCA
ATCTCTGAGACTGTCTCCTTCTAACTGTAAGGGCCCAGAC
CCAAGATGCCATGAAAACTCTGGAGCATGTTTCTGTGTAC
CGAGCAGCCAGCTCTAGCACTGGACGCTTCTCTGAGAAAC
ACTGCTCAGAGCCCAGGACTGTGATCATGCCCACAGCTCG
ACAGTGGTCTGGTATTTATGCCCATCTACACACTGGCTTT
CCTTTAGATCCATTCTCTGCTCTTTTCTGCCCTGTGCTAT
ATCCATGGGGTTGACTTCAGTGGATTTCATCTTCTGCTTT
AGCTGATGGGATGCACCGGCAGGAGATTGGGGCAGGTGGT
GAGGGGTGGCTAAGGAAAGAGAGGTCAGCATATTTCTTCC
TCCTGCTCCCTCCCTAAGGTGGTAAGGGAGCACCATTATG
ACAGTGGCTCTGCCCTCTATCCACAGCCACAACTGGGTGC
CGTCTCTGCCTCAGCTCCAGGATTCAGCAGCAACATTCCT
CCTGTGGGAGGCTGAATAATGGCACCCAAAGATAGCCAGC
TCCTGATCTCCAGCACCTGTGAATGTTGACTTATATGGCA
AAAGGGACTTGCAGATGTGATTCAGTTAAGGAGCTTGAGA
TGAGAGATTAATCTAGATTGTCTGGGTGGACACTAAATGC
TACCACACGTGTGCTTATGAGAGGAAAACAGAGGAACACT
GGATGCAGGAGAGGAGTCTATGTGACCAGAGAAGCAGAGA
ATGTAGTGACACAAACAAAAGAGAAGGAATGCCAGCAGCA
ACCAGAGGCTGAAGGAAGCAAAGAACAGTCTCCACCTGGA
ACCTCCAGAAGGAACCAGCCGGGCCAACACCTTGACTTTA
ACCCGGGGAAACTCACCTTGGACTTCTGGTCTCCCAAGTT
GTAAGAGAATACATTTCTGTTGTTTTAAGTCACTAAGTCT
GTGTTAATTTGTGATAGCAGCTTAGGAAACTAGTAAACCT
CTCCAGTATGCTGTTGCTCATGGCAACATCTCTTGTTGGT
TCCCATACGTCTGAAAATAGTCCTTTATGAAAGTCTATTC
AAAAACCCCACTGAGTGTGGCTTCTGTTTTCCGCCAGAAT
CTTATATATTCTACTTCTTTCTAAAAAGAATGTAAGATAG
TATATTTTTTACGAGACAATAAAATTTTGCCTAATGAGAA
AATGCAGAAGAAAAAGAAAACAAAGATAAAAGAAATATGA
AGCCAAAACTATCATTAGTATCCAAAATTCATGCTATACA
GGCCTGAACACTTTTCAAGAATTAGTCTGCAGCTTCCACT
CTAAGTTTCCCAGCAGCCAACACAAAGAGAATAAAAAGCA
TGATCAATTACAGTTTACTATTTCCTAAACAAGCTTGATA
ATAGGAATCACCTGAATACCTTGCCAAACATCGAAATATC
CAGTCACCACCTCATCCAAGACCTGTCAAATCAGAACCTA
CTAGGGAAGCAGTAAGAATCTGGATTCTAACGAATATCCA
AGATGAATAAGATGAGTCACAAATTGTGTGAGATAAGAAC
ACAACATGGGGGCTGTTCACAAGAGAAACAGTGTTACTGA
TGTGAAAAAAAAGCCATCATCTCAGGACTAGAAAGATGTC
TCCAATTGTGTGCCCTACCAGCTGTGGTCAAGCACTGTCT
GCAGTGCCCATGCAGCATACAGCTTCATGATAACGTGACA
AAAGTAAGTGATCTAATCATGAAAAATAAAATTACACCTT
CACTGTGCTCTAAATGAAGATACGTACTGTAGTGGACTCC
TGCATCGCATCTTCAGTTTCCATTACCTGTTCTCCTTTCC
AGATAACCTCCCAATGTCCTTCCAGGGATTTCTGTGGTCA
GGAGTGAACAGGCAACTGAGATTAAGGCAATCAAGGTGTT
TATTCCCCTGCCTGTAATGACTGCAGCAAGGAAAGGTAGT
GAACAACACCAATCCAATCTGGCCTTTTTCTAGATATTCC
AGGTTTACAGTCAGCTTTTTATTCCAGATGGTATAGTATG
CACAGAAGTGAGACCTTGACACCAGGAGGGAGGTCAGGCT
GAGAATAAAATAGATGCAGAGAGCATTACAGGGGTAAGAA
CCCCACAGAAAACAGACAGAGCCTCGATCCAACCATGCAA
GAAACTTACTCCACCACTTCATTTTTTTCAATCATAAAAT
GCAATAATTTCCTGTATTGGGTAAGCCATCTTCTGTTGGG
TTTTCTTTTACTCGCATCTGAAAGCATCGTATGCAGTATG
CCTGTTGTATTTATTTAATAGTCTCCATTGAAAATCCACC
TATAGGAAAAATTGCAGGAAAATAAATCCTTGGAGAGGGA
TAAACTCTACCAAAAAGAAGCATTTAATGTTTTTTTTTTT
TTTTTTTGTAGTGACTACTGTTATTTAGGGGATTTTTTTT
CTCTCCCCCTGCTTACCTTATGAAAAGAATTGTTAAGTGA
GGAGCTTGGATGACTTGTTCTGATTTTTGTCCTCCTGATT
GCTCAACATCACCAGGCCTTTCTATGCAACCAGACACTAA
TCTTGAGCTTATTTTTATCTGCTATTGTACCATCAACCTT
TCAGGCATTTCCCAGAAAACATCATTTCAAAGACTCAGTG
ACCTAACTCGCCAGCCATCATTGACTCTCTAGACCCATAA
TTTGCAGCCATTTGGGGATTCCAAGGGTGTACTCACCGCT
TGGTGAGGAGGAGCTATTAGGATCCACAGTGGGGAAAGAA
GAGAAATAAATGGAAATTGTATATTCATTGGAACCTGATT
ACATTTGGGGAATATTGGCTGTCCTTTCCCAACCACCTTA
GCTATTTTGAATGACGAACACTGATTTCTTAGCTGGAATG
GTTAATACTTTGTCAAATACTTACGAGCTAAAGCTTGGAG
TCTGATTCACATCAACATAAAAATATTCCTGATGGGGGGA
GTTGTTAAATGGGTAAAGAGTTTCAGTTTTGCAAAATGAA
AGAAGCTCTGGATGTTAGTTACACAACAATACAACTAATA
CTTAACAATACTGCACCGTAAGCTTAAAACTTATTTAGCT
GGTGCATTTTATGTGATATATACTTTACTACTATATATAC
TGATATGTATATAGATGTAGATATAGATATTACTGAAAGG
GGAGGACAATTACATTTTATTGTTGCCCAGTAGGGTTTAC
ACTTTAGATAATAATAATATCTAACACATATAGTAGTAGT
TACAATATGCCAGTTACTATTTCTTAAGTGTTTTTCACTT
ATTTAATTTACTCTTCATAACAAACCTGAGGGAGGTATTA
CAATTATTATTACTCTTATTGTATTTCCAATTTACTGACA
AGGTAGCAGAACCATGGAGAGGTTGTTAAACTAGCCCAAA
GTCATCTGGGCTGAGCTGAGATACAAGCTTATTCAATTTC
ACCCCAAAGTTCATCCACTTCCCAAGCAGCTCTGTTGCCT
CTCTCTAGTTTATGATCAGCAACCATTACACCCATTTTAC
AGAAGCAGGAACTGAACCTCAGAGTTTAAAAAGTGGTCCA
AGATTATGAAATTAGCAAGTACAGAGTCCAGACACATATT
TAGCAAGTACAGAGTCCAGACACATATTTACACTCTCTAG
TTCCAATGCCTTAGTCAAGAGTACAATCTAGAGAAAGTTC
TAAGGCAAGAATCTCAGACAATCTTAAAAATTATTGAGGA
TGCTACATCGTACTTATTCTACAATTGACCACATAATTGG
AAGTAAAACACTCCTCAACAAATGTAAAAGAACAGAAATC
ACAACAAACTGTCTCTCAGACCACAGTGCAATCAAATTAG
AACTCAGAGTTAAGAATCTCACTCAAAACCACACAACTAC
ATGGATACTGAACAACCTGCTCCTGAATGACTATCGGGTA
AATAATGAAATGAAGGCAGAAGTAAAGATGTTCTTTGAAA
CCAATGAGAACAAAGACACAATATACCAGAATCTCTGGGA
CACATTTAAAGCAGTGTGTAGAGGGAAATTTATAGCACTA
AATGCCCACAAGAGAAAGCAGAAGAGATCTAAAATTGACA
CCCTAACATCATAATTAAAAGAACTAGAGAAGCAAGAACT
AACAAATTCAAGAGCTAGCAGAAGATAAGAAATAACTAAG
ATCAGAGCAGAACTGAAGGAGATAGAGACACGAAAAGTCC
TTCAAAAAATCAATGAATCCAAGAAGCTGGTTTTTTGAAA
AGATCAACAAAATAGATAGACTGCTAGCGAGACTAATAAA
GAAGAAAAGTGAGAAGAATCAAATAGATGCAATAAAAAAT
GTTAAAGGGGATATCACCACCGACCCCACAGAAATACAAG
CTACCATCAGAGAATATTGCAAACACCTCTACGCAAATAA
ACTAGAAAATCTAGAATAAATGGATAAAATCCTGGACACT
TACACCCTCCCAAGACAAAACCAGGAATAAGTTGAATCTC
TGAATAGACCAATAACAGGTTCTGAAATTGAGGCAATAAT
TAATAGCCTACCAACCAAAAAAAGTCCAGGACCAGATGGA
TTCACAGTCAAATTCTACCAGAGGTACAAAGAGGAGCTGG
TACCATTCCTTCTGAAACTATCCGATCAATAGAAAAAGAA
GGAATTCTCTCCCTAACTCATTTTATGAGGCCAGAATCAT
CCTGATTCCAAAGCCTGGCAGACACACATACACACACACA
CATACACACACACACACACACACACACAAAAGAAAGAAAG
AGAGAGAGAGAATTTTAAGCCAATATCCCTGATGAACATA
GATGCGAAAATCCTCAATAAAATACTGGCAAACCAAATCC
AGCAGCACATCAAAAAGCTTATCCACCACGATCAAGTTGG
CTTCATCCCTGGGATGCAAGGCTGGTTCAACATATGCAAA
TCAATAAACATAATCCATCACATAAACAGAACCAAAGACA
AAAACCACGTGATTATCTCAATAGATGCAGAAAAGGCCTT
TGACAAAATTCAACACCCTTTCATGCTAAAAACTCTGAAT
AAAGTAGGTATCAATGGAATATATCTCAACATAATAAGAG
ATGACAAACCCACAGCCAATATCATATTGAATGGGCAAAA
ACTGGAAGCATTCCCTTTTAAAACTGTCACAAGACAAGGA
TGCCCTCTCTCACCACTCCTATTCAACATAGTATTGGAGG
TTCTGGCCAGGGCAATTAGGCAAGAGAAGGCAATAAAGCG
CATTCACATAGGAAGAGAGGAAGTCAAATTGCTTGCAGAT
GACATGATTGTATATTTAGAAAATCCCATCGTCTCAGCCT
AAAATCTCCTTAAGCTGATAAGCAACTTCAGCACAGTCTC
AGGATACAAAGTCAATGTGCAAAAATCACAGAAATTCCTA
TACACCAATAATAGACAGAAAGCCAAATCATGAGTGAACT
CCCATTCACAATTGCTACTAAGAGAATAAAATACCTAGGA
ATACAATTTACAAGGGATGTGAATGACCTCTTCAAGGAGA
ACTACAAACCACTGCTCAAGGAAATAACAGAGGACACAAA
TGGAAAAACATTCCTTGCTCATGGGTAAGAAGAATCAATA
TCGTGAAAATGACCTTACTGCCCAAAGTAATTTATAGATT
CAATGCTATCCCCATCAAGCTACCACTGACTTTCTTCAAA
GAATTGGAAACAGCTACTTTAAACTTCATAGGGAACCAAA
AAGAGCCCGCATTGCCAAGACAATCCTGAGCAAGAAGAAC
AAAGCTGGAGACATCGTGCTACCTGACTTCAAATTTTACT
ACAAGGCTACAGTAACCAAAACAGCCATGGTACTGGTACC
AAAGCAAATATATAAACCAATGGAACAGAATGGAGGCCTC
AGAAGTAACGCCACACATCTACCACCATCTGATCTTTGAC
AAACCTGACACACACAAGCAATGGGGAAAAGATTCCTTAT
ATAATAAATAGCATTGGGAGAACTGGCTAGCCATATGCAG
AAAACTGAAACTGGACCCCTTACTTACACCTTATACAAAA
ATCAACTCAAGATGGATCAAAGACTTAAACGTAAGACCTA
GGACCATAAAAATCCTAGAAGAAAATCTGGGCAATACCAT
TCAGAATATAGGGATGGGCAAAGACTTCATGTCTAAAACA
GCAAAAGCAATGGCAACAAAAGCAAAAATTGACAAATGGG
ATCTAATTAAACTAAAGGGCTTCTGCACAGCAAAAGAAAC
TATCATAAGAGCAAACAGGAAACCTACAGAATGGAAGAAA
ATTTTTGCAATCCATCCATCTGACAAAGAGCTAATATCCA
AAATCTACAAAGAACTCAAACAAATTTACAAGAAAAAAGC
AAACAACCCCATCAAAAAATGGTCAAAGGATACGAACAGA
CACTTCTCAAAATAAGACATTTATGCAGCCAGTGACATAT
GAAAAAATGCTCATCATCACTGGTCATTAGAGAAATGTGC
ATCAAAACCACAATGAGATACCATCTCACGCCAGTTAGAA
TGGCGATCATTAAAAAGTCAGGAAACAACAGGTGCTGGAG
AGATTGTGGAAAAATAGGAACCCTTTTACACTGTTGGTGG
GAGTGTAAATTAGTTCAACCCTTGTGGAAGACAGTGTGGC
GATTCCTCAAGTATTTAGAACTTGAAATACCATTTGATCT
AGCAATCCCATTACTGAGCATATACCCAAAGGATTATAAA
TAATTATACAATAAAGACACATGCACACGTATGTTTATTG
CAGCACTATTCACAATAACAAAGACTTGGAACCAACCCAA
ATGTCCATCAGTGATAGACTGGATTAAGAAAATTTGGCAC
ATATACCCCATGAAATACTATGCAGCCATAAAAAAGGATG
AGTTCATGTCCTTTGCAGGGACATGGATGAGGCTGGAAAC
CATTGTTCTTAGCAAATTGTCACAAGATCAGAAAACCAAA
CACTGAATGTTCTCACTCATAAGTGGGAGTTGAACAATGA
GAACACATGAACTCAGGGAGGGTCTGTGGAGGTGGAGGTT
AAGGGGCCGCGTAGCATTAGGAGAAATACCTAATGTAGGT
GATGGGTTGACGGGTGTAGCAAACCACCATGGCAGGTGTA
TATCTATGTAACAAAACTGTATGTTCTGTACATGTAACCC
AGAACTTAAAGTATAATAAAAAAAATTATTGAGGATGCTA
AAGGTCATTTGCATGATTATATCTATTTATATTTATGGCA
TGGATTAGTGCTGTTCAATAGAAGTTTCTGTGAGAATAGA
AGTATTCTGTGTCTGCACTGTCCAATATGACAGCCACTAG
CCACATGTGGCTATTGAACAATTGAAATGTGGCTGATGTG
GCTGAGGAAATAACATTTTTCATTTTGTTTCATATTAATT
AATTTACATGTGAATAACCAGATATGATAGGTAGAGCTAT
AAAACCAAAGGCATGTTTGGTTGTTTTTGAGATAGAGTCT
GGTTCTTGTTGCCCAGGCTGGAGTGCAGTGGCATAATCTC
AGCTCACTGCACCCTCTGCCTCCAGCATTCAAGTGATGTT
CCTGCCTCAGCTTCCCAAGTAGCTGAGATTACGGGCTCCT
GCCACTACACCCAGCTGTGTGTGTGTGTGTGTGTGTGTGT
GTGTGTGTGTGTGTGTGTGTGTTTTAGTAGAGATGGGGTT
TCACTATGTTGGGCAGGCTAGTCTCAAACTCCTGACCTCA
GATGATCCACCCGCCTCCCAAAGTGCTAGGATTACAGGCC
TGAGCCACTGTGCCTGGCCCCAAAACACATTTTTAAAATG
CGTTTTTGTTGTGGTAAAATACAAAACCAAATCATTTGTA
AAACACTACTATATGCACACATATTCCCTAAGCAATCAGA
GTCCTGACATCACCGCACACCCCAGGGACACTCCATTGGA
CACTTGTGAAAAAGTCAACAACCTTTTAGTATGAAAATAG
TTTTGACCTCAGGGTCCCTCTGAAAGGACCCTTAGGAAAC
TCGGGACCACACTTTGAGTCCAGGACTAACAAGGGGAGCT
CAGCTCCTATATGCTCAGGAAGGACAACTGGTCACCCTAT
TCTGGCACTGCTGCCTCCCACTTTGAGGGGCTTTCCCGTT
TCCCTGCCTCACCTCCGCCCCCGCCCTGGTAGTTTGTAGT
CTTGTTAACAAACCAAAGGCCTTTGACATGCTGGATCCTG
CGAGAGGCCGAAGACCCACTCTCCAACGCAGCCGACCTGA
GGGAAGGAGGGCAGTCACAGGGGCTCCGCTTGCTGGAGAG
AAATTTCTCTCTGAGGTTCCAAGCCTCCAAGGCAGGCAGA
TCAAACCAAAAAGTAGAAAGAAACGTGCAAAGTGAAATTC
AAGATGCTGGAAAAGATGGAAAGGCCTCTTTTCCCTGGAG
TCTCTGGCTTCTCCCCTCTTTCCGGCAGGCAGGAAAGAGG
AGGCCGTCGGAGGCGGACAAGAGAAGGCTTCGCAGGGTCT
TCTGGGGCAACTCAATCAAAGAAATTATTTTCCCACAGAC
GAAGCCAAGAATATCTTAATGGCTTTTTCCTGATTGAGAG
ATAAATCTTCTATTAATTTATGGCTCAGACCCAAAGCAGT
TGTGTCAACTCCACTCGCCCTCGAAAACAATGTGAGAAAT
GCTTCAAAATTCCACTTATTTTGATGATTTCCCTCTTCCC
ATTCCTATTTCTTCTTTTTTCACGCTGCTTTCATAGTCGA
TCCTGATCCTTTTCATCCTACCTCTTCTCCTATTTTCAAA
TCAATCGCCAACTCCTCAATGCCACATCCCTACCCAGGGA
AAAGTCTCTGGACGTTCCCAATTAGAGGAGCTAAAACCTT
CTGAAGTGAGACTCCCCCGCACCTCCATGCAGGATAAAGA
CCGCGAGAAGAGCTGCATGGCGTGGCAGAGAAGCTGCACC
CACGCTAGCGCCTCACCGCCTACCCTGGCAGCCCTGTGCA
CCCCGCAGAGTGCGTCTCAACCAAGTCTTCGTTGCCGCAG
AGCGTCTGGGTGCAGAGACCTGGCCGCCACAGTAAATCAA
AAGACAGCAGACGGCGAGAAGCCGGTGTCACAGCGACTCA
CAGTCACTACTGCCCAGCGCAATTATCACGCCCTGGGGGT
CATTGCTAAATGGCCCGTGTTTATGGACTCGGCCACGTTG
CTCGACTGACCCCTATCGCCAACTACTCCCGGCGCCGGCG
CCGGAGCAGGGGCGCGCTCCCCCTCAGGAGAAGATCTGCG
AGTGGGTAAACTGACCCGAGGTTCTTTGCGAATTCTACCC
GCTCTCGCCTGAGGGACTCTTGATGCTCTGAGACAGTGTG
CTACGGATGATTTAGGTAATCTAGGCTGTGCAGACAAGAT
GCAAGTTATTCCCAAATCCACTTGCTAACTGCATTTCCTT
AGGCAAGTTAATTTAACTCTCTTACCACAGTTTACTTATC
TGTGAAATGGGGATAATGTAAGTAATGACCTAACTGGGAT
TTGGTAAAAGGCAAATGAGCTAATACATATAAAGGTTTTA
AAAACAGTGCCTGGTACATGGGCACAACGGTTACTAAGTA
TAGACAGAGAAGTCGTGACTGGTATTAAAAATTAAGCTGT
TATACAGTTATAGTCTATGACACCTGTTCTGGTGGCAACG
TGAGTAAAGGGACCTACGTACCACTGACCGCCCAGCTGAA
CTCACAGCTCCTTTGTGTGGGTGTAGACCAGCCGGGGAAA
ACAGTGTGGACCTGCTTCGTGCTAACAACACGGGAATGAA
GTGCGACCAGCTAGACCTCTGGCCTCCACCCGAAATGGGC
CTCCTGCCTCCGTACTGACTCCCGGGCCATCTTCCCGCTT
CCTCTGGCACCGAAGGCCCACAGGGTCCAGCTTTTTAATG
GGCCCTTTATCTGCTACAGACCGCCTCAGCGAACCGGAAT
CAAATCTGGGCCCTTGCGAGGATGAAGGCCAAAGTCTAGA
TCCCGAAGTAAGCCCAGTAGGAAGCGGCACGGTTCAGACA
CCCGAGGCCGGGTGACCTGTCTGTATTCCGAGCCACGCGG
CGCGTCGCTGGGCTGAAATCCCACCTTGCATCCACCGCGC
GGGATTCCAAACAGCCAGTATAAACAATCCCCTCACCCCA
CCACACCCGGGAAGGTGGCGGGACCCAGATTTCGGTGCAA
GTTTCCAGAATTGTCCCTCAGAGTCCCGGCGGCAAGGCCT
GCAACCACCTCTCGCCCGGACTTTCGTTTACAGCCGCTCC
CTCCAAAGGAAGGTTTATGACCACAGCGCGGCAGAACTGA
GTCGGGTGGGCACCATACATGGCCGTGGCGCCTGAGGCCC
CAGCTCGCGGCCTCGGGAGGGCTCGCAGGGCCCCATCCCT
CTGGTGCGCTGGGCTCTGGAGCTAGAAAGTGTACACAGAC
CATAAATTTCCCGCCCTGCTCGGCGCAGTTCTCCGAGGTC
AGGGGCCGTCCGCCTCCAACCGCCTCTGCCCGCCTACCCC
TTAACTTGCGTCCGGGTAACCGCGGCCGACAGCAAAACGC
AGCTGGCGCCCGCTGCAGCGCCTAGCCACACTGCAACGCC
GCCTCCCCACTGCTAGAGCACCCTAGCCGCGTTGGGACTC
CGGGCGCAGCCTGCGGGAGGCTCCCCACCGCTGCCTACGA
GGCGGGAGTTGGGGAATGGAGCAAAAAGGGAAGAAGGCGA
GGCCTGGAGGAGGCCAGGTGAGAATGGAAAGCGAAAGGGA
CGACTAGGAGCAAGGAGGAAGACGCTTCTGTGGCTTCTAG
ACCCATTTGTGTCTTTCGATACTGAGGTTTGGGGTGGGGG
ATACACAATAAGTGCACGTGGCGACCGACGTTCGCTTAAA
GATGTTTTTGCACTGGGCCCTCCCTTCCTTCGATTGTAAA
CCTTGCATACCATACAGGGTATACCATACAGGGCGTACCA
AGATTGCGCTTTCCCTGGGGATGCAGCACGATGACTTTTA
AAATATTTCCCTATGGTTGCGTCTACACTAACATTGTAAG
GTGAATATTTGAAATAATGATCAGAATAATTCGTCAAAAA
GAATAAATCAATTCTTTGAACTTTTTTTCCACTTGACTAT
AGAGAATCGCCTCAGACCGCTAGCTCGGAGATTGGAGTAA
GAAAGGCAGATTTCTGTCAGCGGTTCGGCCACGCCCCTTA
CCCGCCAAGTACCTTGATCAAATTACCCAACCCCTCTGCT
TCTCAAAATGGCCATCTGTAAGAGAGGAAGAATAATATCT
TCTGCCCTGTGTTGCTGTAATGGTTACAAGAGATACAAGA
CTTTCACCTCCTGTTCAAAGAGTGGAGAAGACTTGCGTCT
CTTTCCTCCGTTCTTTACTTGCACGCACCCTTAGGTGATT
TCAAACGAGTATAGACGCTCTCTCCAGCCAGAATAAACTC
GCAGGTGTCATCGTAGTAATAGTTTAATAACAATTTCCAC
TTACTGAGCCTTCTGTTTGCCAGAACTCTGTGACTGTGCC
CTGTATCAGATACGTGCCCCTAACCTAAAAACCTAAAAAT
TTGGGTTGCTGAGCAAACTGACAAGAAGAAAGTGGGAAGG
GATAATTAGAGAGCTGGCGAGGACACAGGGACGTGGGAGG
GTCTCCTCATCACCGTTCCTCCGCGATGAGGAAAGCAAAA
GAGAAGTAAGAGGAAAGAGGTGGGAAAGAAAGTTTCCGGT
GGCTAAAACTTATAGCTTGGAGGGCATGTGTCAGAGCACC
TTCAGATCGATTCAGCTGGAGACGCTTGTCGGTCGCTAAC
CCAGAATCGGTCCAGCATGTAGTAGGGGCTCAAATGATGT
GTACATATGTAGCTGAGTAATGTAGAGGCTGTGAGTGGCC
CTTCCCTCCCCAGTCCCCAGCATGTCTCCCTTGGCTCTGA
GCAATGCTTTTGAGGAGGATGGCACTTTTGTGGGCTTTAA
AAAAAAAAAAAAAAAAAAAAAAAGATTATACAGATCTATT
CTAATTTTTTTAAAAAATCTGCCTTTCGTTACATTCTGGC
TAATAGGCTGTCCCCCATCACCTCTGGAGCTACCTGGCAG
CCCTGTCATCCCTTGTCTCAGGTCACACTCTCTGTCCTCC
ATATCTTCCACCGTGGTCATCTGGAACCAAGCCAGAGGAG
TCCAGTTACTCCTAAAATTCTGAACAGAATCTTGAACAGT
ACCAGGGGGAAAGGAAAGCCAGAGCACAACGAGCAGAGAG
GAAAAAATGAAAAGTGGGAAATGGTGAGGACATACAAAGC
AAGGGAGCATGAAGACCAATGGATATGGGAAAATTCAAAT
TACAGGTGACATTCTATTTAAAAGTGTGTGTCACAGAGCA
AGTCTTTAGTTTGACTCTTTCTTTATAGCTTTTCGCCCCC
ATTTTTTTTCAGCTACAAAACTGTGCTCTTGGCCTGGAAG
AGTAGTCAGCACAGGCTGCAGGGACCCTGAGAGAGGCAAG
AAAAACGAGACCTGGCTTAGATCTCTGCAGCTGACCCAAA
GTGTCCTCAAAGAGACATATCCTGGGGGCTCCCGACCGGC
AACCGACTGACGTAGAGATCAGCTTAGGGGAGGTCAGAGC
CAAGGGGCCCGGGCTGACCGTGGACTGAATGAATATTCGG
CGGGCAGGTTGGGGATCCGAGACCGCGCAAGACCCAGGAC
CTTACTCTGCTACACCCAAAGCCATTGCGAACGGGGCGAG
ACCCTGTGACCCCCGAAGATAGGAGGCTTTGGAGCGAGAT
ATGCGTCCCCGACCAGGAGAGCCAGGCTGCGTAGAGTCTC
AGGGACACGTCTTTGGAGGGCGTGCGCGGCCCGCGATTCG
CCACGTAGTGAAATTCAAAAATGGCCAGATTGCGCTGACG
GATGCAAGTCGGAACTGCCAGATCGTATTAGCTCAGTAGT
TCATTCTTTTGATCTTTCGTTCACTTGCTCATTTCTTGAG
CTTCTACCACGTGCTGGGTGCACTCCTCACCCGGATTCTG
AGAAACAAAAATGAACAGCCCTGACAAATTAAAACGAGGC
TAAAATTTGCAGACTGGGAAATCTCTGGTCGAGGACAGTG
GGGATTGAGGGTGGCTAGGGAACTCGGCGAAACAGGCACT
TTTGCTCCGCAAGGAGAGGCGGCGAGGTGCAAACGCACTA
AGACCAACTCGCCTAGCATTCTCACCCGCTCTGCGGTGCT
CTTCCGTGTTCCAAGAGAGGCTCGGGTAGATCTTAGCGCT
CCGCACCACCGCCTGAGTGAGGGACTGGAGAAAGCACAGA
AAGCTTTGGACTTCTGTCCTGGTTCTTGACGTAGACCACT
AGGGAAGTGACCTTGAGTGAGTCATTCAACCTCTCTACGA
GTTCGTTTCCACCTACAACAATGCCCAAATTGTACGCAGT
CCAGAGTTTCAGCCGCCTGTATGGAGTCCTGCTTGTGAAC
GCGTTCTCTTGTCCCTCTGTGATGACCTTAGTATCGGGGA
TCCTAATGCGTCCTCAACCAGATGATTCGCAGCTCCAGGT
CCACTCCCGGGATTACCACCTGGTACTTCTGGGTCGTGTT
GCACAGCCTCCTACTGTGTTTATAATGCTACCTACGCTTA
TTGATGCTATAAATAACCACAAGGGCCACAATAATTATGC
TTGTCGTTTATTTAGTAAACACTTTTGGGGGTGTATTTCC
TGCGCCAAGTACTGAGCTAGGTGCTAGAGTTTCTCCAACC
ATGCAGCAGAGTCCAGCCCTGCTCTCAAGAAGCCGAGGGT
GCCTTTTTCCTCAAAAGAATCGTTGATCTCCTGTTTCCAT
TTCGAGGGCCCTCCCTCATTGTGATTAGTTTAAAACTTAG
TAAAACTCCCGAAGTGCTATGTGTTCCAACATCATCTCAA
CAGCTGGAACATAATTTTCCCTTCTGTGCCCCCTAGACAC
TTGTTTAAGCTTCAGAAAACTAAGTATCAGAAAACTAACT
TCTTCCTTTCTAACTCCCACGAGTAAGTCCCCACCACACC
CACAAGCATTGTATCCAGTGCCTGCTGTGAAATTTGCAGA
CTGAGATGCTCCTGCGCACAGTGCCAGGAGCATCAAGACG
AAGAAGTACTCATGGGCTTCTAAAAGAAGCAACGCCTGAC
CTAGTCAGGCAGCACATCCTAACTCTCTGGGCTACTCCTT
AAAGGATTTCCTGGTGACAAGGCATCCTCATTCTCATCTA
ATGATTTAATTACTTAGAGAGTAAAGGTTGTCTTGCATTC
TTTTTTTCTCTACTGTGCAAACACTCACAAGGATCCCAGT
AAATACTGCAATGAAAAAAACGAATGGATGAAGGAATGCC
GTAACGTCTAAGGCTATAGCAGTAATTATATACCAGCCAT
TGTTCTCATTTTGCCTTTTTTTTTTTTAACTGTCATGAAG
TCTTGCAGTGATTTATGAGTTATGTACCTTTGATTATATC
CCATTATACAGAGAAAACAAACCAAAGATTAGATGAATTG
TCCAAGGTCGTGTAGCTAGTTATTGGTGGTGAGTGAATGA
ATGAATGAATGCCTCTGGGGTTAGTTCGGACCTCCTATGC
TGGGCTGGGATCAGGCCCGCTTTTTCCTACATGCTCTACC
TGCCCATCTCCTCGAATAACCCCCGCAACCAAGAGAGTCA
TTGAGGGTCTCCAGAGAGGCAAGTTTGGAGCGCACATCAG
GCAATGCTGCCACTGCCACTGCCACCTCCAAGGTCTCTTT
CTGGTTCCTCATCTGTTGCACAGGGTGGACTGTGCTAGAG
AGTGTGGCTTACTATCTGCCATGGCTTTAGCTGAGTGCGA
GGCTAGAGGAAGAGAGAAGGATCCAGCGCAGGGGCTGCCA
CACAGCCATGATTGGGCCTCGATCTCAACATCCTGCCCAG
AATTCTAAGTGTTAACAATGATCAGTGGAAGTCAAAAAGC
ACCAGGGATGTCTCTTCCTTTTGCGAGCACAGTGTGACTG
GGATCCTACACACTGTTAGCAAAGCTAATTCTGCTATTAG
GTCAGTGCAGAGTGGAGGGCAGGGTATCAACCCAAAGGAG
TCCCAGACCTGCAACTCCCAGAGGGACACCCCTCAGGAAC
CACCAAGGGGAAGAGAAGGAGCTAATGGGAACCCAACATC
ACAGGCAGTGGTTGAACCTCATGATCTTTTTAAAAAACCC
ATCGTTTTCGGGCATCCTAGTCAGAATCTGGTTGCTCAGG
TGTGTCTGGCACCAGCTTTCATGTTCCTGTGTACTGTAGG
AGGCCCTGACCCGAGGCCCATCCTGGTCCTGGCACTCACT
CTCCAGGGCGCCTTGGGCAAATATTCTTAAATCTCTCAGC
CTCTGTTACTTCACCCCAAAAATGAGGGAGTCAGGAACAA
CAGCACCTATGGGGACTTCTATTCCTGATTTCTAAAATGA
CAGGGGGCAGGGACAGGGAAGGGATTAAAGGACCAAAGTT
TCTCTGACCTCACCTGTCCACAGGGCCCAGGGATCCTGGC
AGAGGCTGCTGCTCTGTTAGAACCTGAGTTGAAGGGAATC
TTAGAAAGTGCTCTCCACCCTGTGTAAGCAGTCTGGATTC
CTCAAGAGTGACTGTGGCAGGGGGTAGGCACTGTGCATTG
TAATATCACAGTATGTGAAGGGAGGCTTCAGAGAAAGCCA
ACTAGTTTGTCTTTGGGACGCCAGCCAATCTCATCATGAC
CTCAAAAATGGAGGCTGTGAGCTAGATGAGTGCATGAGTT
AAACCAAAATTTTGGATTTTAAAAAATCTGCCCTAGCCCA
AACACCTGCAGTTAAAGTCCTCCTTAAAACTCGCATCTTC
ACAAACACGTTGGAGTGTGCAACCAATCTTTTCCACCCCA
CAAGGCTAAAGAAGTGGAATGTGATATCCCAGCATGTTTA
GGGTCCTCTTGGTTATCTTTAAAGCAGTGTCACTACATCA
CGTGGGAGAGGACTGAGCTTGCCTACTTTTTCTTCTTAAG
GGAGGAAGAAGCTGGAGAGGGGACTAGGATGCCTAAAAAC
AATGGGAGAGTGCATCAACCTCAGCCTCTGGCTTCTCTTC
CCCCATTTCTTGCTCCATCCAGCCCACTGAGAGTCTTAGG
TAGGCATGGGCTTGAGGAGAGGTGGGTGCAGATCTGTGGA
AACAGATTAAAGCTCAACAGGTTAAAGCTCAACAGATCAA
GTCAAGTCAAGGTGCCCGCAGAAAATGCACTGCTACAAGC
CCTGGTTTCTACCACACCCCTCCCCCGACTCCAAAGCTTT
CCTTGGCAGTTGCCTTCCTAGACAGGAGAACCCAGGTTTC
ACTCTCCTGTTTCTTCAGCCTCTGACACCTTGAAAAGAAG
CCTGGGCGCTCTTATTGCCCTGCCCTGCTCTGGCCACGAC
CTAGTTCAAACCCTGCCAATGTCAAACTCCAGATCCTGGG
TAGAGAGGGCAGCCAGAAAAAAGATTCCAGAGTGACTGGG
GTTCGTTTATGATTGCCTCTGAGGTGCAAAGCATGTCAGA
AGGATTTGTGGCAAGCAGTCTGAGCTCGCCTACAATCCAC
ACGACTCTGCAGGGTAGTGTAGAGTAGAGGGAGAGAAGCG
GGAAATCTCCTTGGCTAGTATAATGACCTGAGCCTCCCTT
GCAAGCAGGAGCGCACCTAGACCTGCCCCGGGGGCTGACG
ACTTTGGCCTTGGTGGGCACAGGAAGGCGAGGGAGACACA
ATGCTCACATGGAGGTCTCAGCCCACTGAAGTGGGCAAAC
CGGAGAGAAACGCGGCGCCAGCGTTCAGGGGTTTAGTCCG
CGGAACTTGGAGCTAGGCAACTTCTCTGTGGAAACCAGCG
CCCTACCCACCCACACAGGCTGAATAAGGCGGCAGAGGCT
CCTCTCTGCTTTGCCATATGGAGGAGAACGAGGAAATTTA
TTCGGGTGGTTTTACCCACAAAGTGCTGAAATGGCCAGCA
GATTGCCTGTCTCTCCAGTGTCTATATGAGTCTGCAGGTC
TGTGTGCGTCCACGTTGGAGGGGATGGGGGAAGAGTATTG
AGTCCCCAGCCCCGCCCTGAAGGGAAACGCACTATGGTCA
CCATCCCTCTGCGAACCTCTGTGCCCCTTAGTAGCCTTTT
TCGGAGGGCTCCGCGCCCCGGGGACTTCAGTAGTCTAGGC
AAAGCTTTGCTCAGAGCAATTGCTGGCTGGAGTCTCGGGT
TGTGTGCAGGAGGGGCGGGGGCCGCGGCTCTGTTCTGCTC
TGCTCTGGGGCCCGCGCGCTCTCTCTTTCTCCAAGCCTCA
ACCCTGGGCAGTTCTGGCTCCCCGCACGGTCAGCGCTGGG
CCTTCTCTTCCGGGTCTGAAAACTCTCGGTCTTGGCTGAA
GAATTTCTAGCTGCCTGGCTGCCCTTGCTAGCATTTTGCT
CTGCCAAGAAGACCCCAGTACCCGGGGTCGAGCGAGCAGT
CCCGGGATGGGCCTATCCTGCCAAATTTTAGCCTTTCCTC
CCGGCCACCTGTGGCTACCCTTCTTCCAAATGAACTGTAA
CTTCTCCGGCGCTTGTGATATTCCGTTTCTGATGAAACGT
GGAAGAACTCCACTGCTAGGGTAAAGCCCCGCAAGAACGT
CACGTGATAACTGTCCAGGAACTGGGGGTGGGGGTGGCGG
AGGCAAGGGCGCCTCCTGCGAGCACTAGGGGGGCATTCAT
CCTTCTGACTCCCGCCCTCAGCTGCTTGCCATCCACCCGG
CTCACTTCGTTTCCGGGCCCCCCAACTCCGCCGTGCCCCC
TGGCCTGACGAAAGTTGGCCTAAATAAGGCAGAATTCTAC
CAGAAATCATATCATGACATCCACGGATGATGATTTTCTT
CACTTTCAAAGCCCCGGGGCCCGGGCGAGGACAGACGGTC
TGGGTTTGGCCTGGTGAGGAGCAGGGATGGGTGCAGTTTG
TATAAAGCACACCCCCTACCATTATTCCCTAGGCTCCGCT
CCTCAGCTAAGTGTGTGTGACGGCGCGTTATTCTCCTTAA
CGCCAGAGCTGGATTGAAGTGCCTCAAAATTCGATGTGCT
TGGGATATCCTGGTCCCAGAATTTCAATACTTGGGGTCAG
TGGAAATGGATATCGGTAATCCAGGCAAAACTGAGGTACA
GAGGGAATCCTGAAGTTTGGTAGCTGAGCCTGTGGAAGGT
TTGAAGAAACTATCCCAGCCTCCGCCTGCAGCCAGGGCAG
GTGGGGTGGCTACCCTGGCCTGGAAACTCTTGCGGCACAA
TTAGGGATAACAGCTAGTTCATGTTACTATGGAAGATGCG
GTCCCTTGTGGTATGCTTTTTCTTTTCTCTTGACTAAATT
GTACAACTCTGATCACTCTGCCCCCACTCCATTCTCACTG
CTCTTGAATCATCTCAATGTGGGGACTTAGGAGGTTGGCT
GGGTCAGTAAATGATCATCTTTGCATCCATGTGTTGGCTT
TGGGACTTGCTATCTGTATCTTGTATCTGGCTATACAAGT
GAAAGAAGCCTCAATCTGCTGCCTCTACTTCACCCCTGGA
TGGAAAAGTCTAGAACAGAGATCCTGGAATGAGCTCCAGG
GGAATGCCTAAAAGTGGAGGAGATAAGCAAGACCGAGGAC
GATTGAGGACTTTCCCACTCTGGTCAGGGGACTGAGGTGT
GTCCTAGGCTCTCCGGTTTCAGCACCTCTCCTCAACTCAT
TCTGAGAATTGGCCACCCCACTTGGATGCTGGGTCTGCAA
AAGACCTTGTGTCCTTCACATGCTCAGTGCCAAAGAGATT
GGCACTGAGACTGATCAGATTTCCCAAGGAAGTCTATTTG
CTATAAAATCCCCCCAAACAGCTTTTAGTAACTCCAGACA
TTTCACAGCGGGAGCACAGGTCTTGGAGAGAGGTTTAACT
CTTCAGCTTTAAAAGAAATAAACAAACAAAAAACCTTTGA
ATTGCCTGTCCTAGTAGCAGTGTCAAGGTTTACTATGTGT
TTTCCAGCTGCAGTGGGATGGGGAAACTGCCTCAAGACTC
TCAGCAGCTTTGGGAAGAAAGAGCTTATCTAGGCACCTCC
AGTGGCCAAATTGCAACGGAAAATTTTTGTGTGGATGAGG
GAATGGGGGATGCAATTTCATAGTTCCTTCCGTGGCCACA
TGTAGGCCAGGAAGTCCAAGCTCTGATCTGGGCTGTGCCT
CTGCTTAACCTTGAAGAAGTGACCCCTTTTTTTGGCATCT
TTACAACCAGGGCCCTGGCATTCTAAGACCCAAGCTTCCA
GCCCGAACAACTGTGGAATGTCTGTCCCTTCCTCAGCAAC
ATTACAAACCTGTCCTCTACCCCATCCCAGGGCAAGGGAA
AGTTTGTGCAGGGCTCTGGACCCGTGCTTCACATCCACCT
ACTGAGTACAGCTGTGCTTAGATTGACCCCGCCTGGCACT
ACTGCCTTCTCCATTCCAACTCTTCGTACTCTAGGAACTC
ATTTAGTCCATACTCTGGATGGGGAAACCATCTGTTGCAC
TGGTCTAACAGTTTCTAAGGCCTGCTCCACTCTCAAGCTA
CTCAGGGTCTCAGAGGGTGCTTTCACTGGCAGTTGGCACT
GGAAATCTCTTAATTAGAAGCCTCTAAACCCAGACGCCCA
TCTCTGACGTCTGTAGCAAGATGGCTCTGAGGTTGAGCCA
CTTCCCCTGAACCTTCAGCCTCCCACCTTCAGCTGCTGCA
TTCTGCAGTGCCCCCGGGACTAAGGTCCGGTTGTAGATTT
CTGGCCTTAAGAACCCCCAGCAAAATCAAGCTGCCTTTAC
AAACCGTAGTAAACATTTTATTTACAAATTTAAGGCGTCT
TAAGTGCCTTTGAGCTACGAACCCCTGGGGCGAGTCAGAG
AAACAGTTTAGTCAAACACTTCACAGTCGAACCAGCTTGC
TTCCGGAGAGAAGTGTTCGGCTGGTTAGCAGGACACTGAG
ACTCCCCTCTGCTCTGGGCAGTGTCCGCTGCAGCCAGCCG
GAGCAGCGTGGGCCGAAGCGTGAATGTCGGGAGGTAGGCT
CCACGCTGCGTCTCCTGTCCTGCCAAGTCGCCAACATACA
GTAAGCACAAAACCCAGCTCAAGGCTGGGAGGCTGCACGC
AAGGCCTGGATCCCCTCCGCCCTAGTACAGTCTATACGCC
GCCAAGCGCGCCTTTGGATGGCTCGGGGCTTTTGGGAGCG
CTGCTGGCTGTGGGCTGTGGCACAGGGAGAAGCTCCGAGG
CGCCGCCGCAGCCGAGGCTGCTGGCGCAACCCGCACTGGT
GCTGCTGCTACTAAGACTGCTGGCGCTGCTGAAGCTGAAA
CTACTGCCGCTGCCGCCGCTGCTCCCACCACTCCCGGCAC
TGCTGGCGCTCATGAGAGCGCCAGTGACCGGGGCCTTAAT
AACTGTTGTTTGGTGCAGAGAACGCTCAGCTCCCTCAGTC
CGCTCCGTGTCGCTGGGGGCCATGTCCAGTGACTCGGAGT
CGCTGCTCTCGCTCTCAGCCTCGCCTTCGGAGCGGCTGGG
GCTCCTCTCGTCCTGCTCGCCATCTGCAGCCGGGCCTCCA
CCTGATGGTTTCTCGCCAGCCTCCTTGTCCTTGTCTTTTT
GGGCCTGGGCCTCCTTGGAGTGCCGCCACTTCATCCGCCG
GTTCTGGAACCACACCTTCACCTGCCCCGCGCCACACGGG
GAGACAAGAAGAGACACTGAGATGAGACCCAGGTTTGCTT
CTATCCGACTCGCGTGCACCCGCAAGCCACCTCCCTGAGT
GAGAAAGCAAGGCTTACCTGGCGACTCTACCAAGGACCAG
GCACTGTGGTAGGCGCAGGAGCCAAGGGGCAGCCAGGAAT
CCTGGTCTAGGGAGCCCACTAAGACCGTTTTCAAAATGCA
ACCCCCAGGCCCCAGGATTAAAATGACCTGGGTGACTATT
GGAAAGGCAGATTCGTGCACCCGACCCCCAACATACTTTC
TCTCTACTCTAAATCCATGCTTTTTTTTTCTGGACCCCCA
TGAGAATCTGATTAAAGTTATGGACTCCTAGCCCAGAAAA
ATATACATGTACCCAAGATATTGCTTACAATGTCAAGGGT
TTGGTGACCCAGTGTTAAGAATTCCTGCTCTAAATTGGCC
CTCTCCTCTACTGCCACTACCCAAAGCCAGTCCCTACAAA
AGCAACACTTTTTTAAAAAAAGGAAACATGAGGAGCAGAA
AGGGAAAAGGGGTTTTAAACTGTTAATCACAGTAGGGTGG
GGGCACTGTTGGGCTTTCAGTAAGACAGCATTTCTTTGGT
GTGTTTGTACCCAACAGCTGATAAGGACCCTGCCCTTGTT
AAGGATAAACAAATTCTCCTGGGGGCTCAGAAAACACTGG
AATTAAATGTGTGCAAAGTGAAGGAAGGGTATAGAGATGG
GGCAGAGAATCTATATAGATATATATGATCCCCTGGGGGA
CCCAGTGCGTTCACACAAGTTCCAGCTTCCTTTTTAAAAA
TAACATCCACAGCTGGTGGAAAACGGCTGGGCTCCTCCCA
TGTGTGTGTGTGTGTGTGTGTGTGTGTGTGTGTGTGTGTG
TGTGTACTGGAGAGGAGAGTTGTGTAATGGAGGACAGAAA
GAAACAGAGACAGCAGTTGGGGGACCAAGGAGCTAAGAAA
AAGAAGCCTGCCTCTGGCTTCTGCCCTGCTGGGGACAATC
AGCACCCCAGAGCTAGAGCCAGTGCTACCGGGTGCACAAG
AGTGACTCTTCCACAGTCAAAACTCGGGAGGAAAAAAAAG
TCCAGTTCTTAAATATAAGAAAAAAAATTTAATTCTGGCA
CAATACATTTCCTATTGTCTTGAAATAATCAGATAGGCAG
AACCTGCTGAAATGCTCTTGGGTATTCCAAGAAAATCATT
TTTCTTTCTTTCCGTCACCTTTCCCATTCCTTTAGATTTT
CTTCAGAGCCTCAGCCTTGGAATGTGTGGCCTCTCCAAGC
GGACTCCTTGCCCTCCTGGAGCTAACTAATTCCGTTTGAA
ATTATATTTTCACTTCCTCACAACTGGGGATTTCACAATC
CAGCAGAAGCAGAAGGAGGAGGAGGAAAGAGTGAGGGTGA
GAGGGAAAAAAAACCAGCAACAATCTCTTGGCTTTGGGTT
TTTATCTTTTCTGAAATAAACTGCCTCCTACAGCGAATTG
CACTACAGTTGAGTACATCAATGTTATTTCCAGCGGCTCT
TTTGCTTTCTCCGTGGTTCTTTAGCCTGCTGGCCAAAATA
AACATGCAGTGCTTGTTGACACACAGCTTGGGGATGAGCT
CTTCTCTCGGTCCTTCTCCCTCACCCCATCTCCACCCTCC
TCTTCTCCTGCCTCAAGTTGCGTAGTCCACAAAGCCTCTT
GAAAGTCAACATCTTGCGTTTCCACCGCAGGAGGCCAGTC
AGCCGGGATGGAGGGGGCCTATCGGACCGACGCGTCGCTG
CTGCCAGCCGAGAGCGCTGTCGCTGGAGCGGAACTGCACC
CTTACCTGTCGTCATTGAGGCCCAACGCTCGCCCTGCCAG
CTGCTTTCGGTCCGGCTTGGTCACGTACTTCTGAATCTCA
AACCTTTTCTCCAGGCCTTTCCTCTGCAGGTTGGAGAACA
CAGCCTTGAACCATGGCTTCCTTTTATGCGTCTGCTGACA
TGGTGTCGCCATTGAGCACAAGCGTGGGGACCTGCCACCG
CGGAAGCCGGAAACCAGAGGGAAAGAAGAAAGACAAGAGG
GCCGTTCAGTACCCAGTCCTTGGCCTGCCGGCCTGGGGGT
CCCCGTAAGGCTTGAAACTGTTTCGTGTTAACTGTCGATT
CCACCCTCATTCAGAAAGCCCTTCGCGCATACACCGAATG
GCCCCTCTAAGGAAGAATTTTACATGACAGTCGGAAGACC
TAAAGCTAGCGTGGAGTGGAGAACCCTGGAGGCTTGTCCT
TTAATTCCAAGGGAAAAACATAAACCTCATGCGTGGCCAT
CAGGCCTACGAAGAGTAGACAAAAATGTCTCTCGGGCCTG
AATAATGACAGCCCAGAATCAGTGTGTGTGTGTGTGTGTG
TATGTTATTCCTGCATGTGCCCAGGCACCCAGACGTAAGC
TCGCCAAGCACAAGTGTTTGAGGTCATCCTAAAATGTGTG
TATGTTAATAAGTAACATCGATGTCGATGCTACATTTTTC
AAGCCACCCTCTGGGGCGAAAGACTTTGAGAAAGCCCCCA
CCCCACTGTCCACGCGCCCACTTTCTGGGCTCTCCATGCA
CACCTACCCCTTTTTAAGGGGAACCTTCCAAAGCGAGTGC
TAGCTCGCTGAGAAATCTTTCGGTTTCTCTCTCCTGACTC
CGTAGCCTCCCGCCCCAACTTTGAGATTGCGACACCGCAG
CCGCCCTGGAGGCGTCAGTCCTGAGATTTCTGACTGTCAG
TCGGCTTGCCCGTTAGGCAGTACTCTGGAGTTTTTCGGTA
CCTGGAAACGTGTCTTGAAACTGATGCTGAACTGAATTTC
TTGGGTTCGAGCTTAAGGGATTCAGGATGGCAGAAGCCTC
GTTAATGGGATCTAGAGATGCGAAGAACTGGCCGGCGGAG
GGCTGCAGGCCTGAGAGGTGCACCCCCGCGGGCCGCCCAC
CGGTTAGCAGGGACGTGAGATCTGGGGACAAGGGAAAAGG
ATAGCAGGTTACATCTTGGGCACACTCACACTCTCCGCTG
ATTTGTTCCTCCCCTTCCCCCTTGCCCTGGATTCACTTTT
ATTGAGCGAAGTCACGAGAGAACCCGTCTCGGCGCTGAAA
CCTCTCTCTCCCAACAGTTGCCAAGGAGCGACGCACGAAA
AGTTCCTGTGTGTCCCTCACGTCCACATGCACGCTTATAG
TAAGTAAAGGCTTTACATAAATCGGCTTACGGCCTTACTT
TCACGTGCCTTCCAAGAACCCCACAGACCCAAAACCTCCG
CCCCAAGGAGGCCCCATTCTGCCCGCTCATCTAGGCGGTT
TTGTTTATTATTTACATTTCCTGGGTGAATTTTTTACCAG
AAATCAGATAAATGCGAAAGTGTTTCCCAAAAATGCTTTA
GCTGTCAGAAAATATAATTCTGTCTCTAGATACGTTATTA
AAGAGATCAAAGTCATTGTAGCAGATAATTACACCAACCA
TTTTTATAAACATTGATTCTAAGACGTGTTTTTAAAGAAT
CCCTGGAATAATTTTTTTGTTTGTTTTACATAGAACAGGT
GAGTTTTATACCTAATGTTTTGTAGTTTTCTTACAATTCG
TTTTCTTCTCTCCCATTTTACCGATTTGTCCTTAATTGTA
AAAACACTCAAAGGAACCCCAAGCCAGCCCGGGGTCCCGG
GAGTGGGTCAGTGGTCAGAGGCCTGCAGCCTCCAGTCCAA
GACCTACCTCTCAGCGTGTTGCCTTCTTTGACTTTTGGGT
CAAATTCTGCAGATAAAATGCGGTCAATTCCAAATTTGAG
GTCTTTGCTGGAGGGGGCCGGGGCCGAGCCACTGTGGTGG
GGGTTTGGGACCACTCGCGTCCCAGAGGCTGGGGGCTGCA
GGGCGCCAGCCCGAGGCGGAGGCGGAGGCTGTTGCTGCGG
CGGCTGTTGCTGCTGCGGCTGTTGCTGTTGCTGTTGTTGT
TGCTGCGGGTGATGGTGGTGGTAGGCGGCTGAGAGAGGAG
ACAGCCGCTGTGGGAAGCCAGCCGGGACTTCGGAGGGCGC
CACCACTGGGGTGGGTCGAAGCGGGGATCTGGCCGCCGCT
TGGAAAGAGGCGTGCGGGTGAACCGAGCCCCAGGGTGCGG
TGAAGTGGAGCAGTGGCGGCCGACCAGAGGCTGAAGTTGG
AGGCGTAGAAGGGAGCCAGCCCGGCTGCGAACATCCTGCC
GGGTGAGCCCCGCGGCTGCCGCAGTCCAGCCGGACCGGGT
GGGTGGGCGCGCGGGGAGCGGCACGCGAGTCCCGGAGAGG
GCGGCCGCAGCCGAGGACGATCCGCTTTCGCTTCTCTGCC
CGCACTGAAGAACAGAGGCCGGGAGCCCTAGCGCCACCGA
GGGAGGAGGCGAGGGCCGGATCTCGGCCGGTCACCGCCTC
GCTCCCTGGCCTCGCTTTAAAGGCGGCACGGCGCCCGCAA
TCCTCGCGGGCTGGAGGCGAATGAGGGACGCTGGGGCCGC
GGGGCGGGCGGGGGAGCCAGGGAGACGGGAGCCGGACACT
GCAAGAAAACCCAAACAGCTAAGCCCTAAGAGCTAAATTT
AAAACAACAACAATAATAATCCGTTAGTTAGGGGGAAAAA
AAAGTAATAGGAAAAAAAAAAAACTCGTCTCTAAAAACTC
CCAAAGTTTTGGCAGGAGCTTTCGAGTCAGGCCCGGGGTA
GGACCTCGATCCGAGCGCTCATTGGTCATCCTCATGACCA
ATGGGAGCGGGGAGTGGAGGGGAATTAGGAAGGAGGGGCG
TGGCCGGGCCCGAGCCCCGCCCCGGCCACGCCAAAGTGTT
TGCTGCGGACGCGTGGGCTTAGTAACGCACATCGCAGTGA
GTCTTGCTACTCTGCGTAGGGGCCAGGCAGCCGCTCCGGA
GGGCTCTAACTCTCTTCTAATTTCTTCAGCTCCGAACCGC
CACGGGGCAAAGAGGATTGGTCACAGGAGCTTTCCTGAAG
CGCTTGTCATCCGGGGCGAGTTGGGGGAGTGGGGAAGAGA
CGGTTATCTCACTCTTTAGGGCTATGCATAAGCCCGCCTC
CCGGTGGAGAGCAGAGAGCGGTTTGGACCCTTTGCTTCCC
TTCTCTTGACCTCATTCTGCTTTTATTCCAGGAGTCCGTG
TCCTCGGCAAAGCCCCTCATCTTTCTTGGACCCTTGCCCA
AATGTTGCCACCCTGAGTCCCGGCCCAACTCAGCACCACG
TCCGCCCTGTGCCTCCCTGGAGATCCTCGGGGAAGCGAGG
AGGAGGGGCGACCGCAAATTAGTTTTATTCTGAGCTGTCA
CACAGTGACAACTTGAACCAGTGACTTTTCAAACAAAATA
AGACGGATGGCTCCAAACGTCTCCCTTAGACGCAGCCAAA
CCTTTCCCCGGAGCCTCAGAGGCTACAAAACAGGCTGCCT
CCAGAAACCCGGGAGCTGCACGCGCGTCCCTCCTTTGCAG
GAGGTTGTAGGAAATGTTAGCCTCCCTCCTCCACCACATC
TCCGGATCACGTGGAGTTCGTTGTTTTGCAAGTGCCCACA
AGAGCAGATTTCCGTGGGGTTCAATATTGCTTTCAATTCT
GTGACAGCTTCCCCAGGAACCCCTTGGGCCTGGTCGCAGG
AGGAGCTGCAGTGGTGGTCAACGTCTTCCATTCGTGCCTT
GGGTCTTTAGAACGCAGGGTGGTGGTAGTGGGGGTTTTGT
GCAACATCAACATCTCTATTTTAAGAATTTGTTCTCTTTT
AAATTATACTCAGAATGGATTTCCCCACCCCTCTCCCAAA
CAAACCACAGGCCACCCAGATAAGCTGTTCTTGCATATTT
TCAGGAAGAAAATAAAATAATACGAATAATGAAACCACGA
AATCTTTTGTTTTCGATTGCCCTAATAAGCATCTCCTAAC
AGAGATTCTGTGGCATTTTTATTTCCCTTCAGCACGAAGG
CTCCTCACCAAATAAACCCAGAAAGGCAAGTGAACTTGCC
ATGCCTATCTCAAGTTCAGGGTTTGGACTTACAAAATTAA
TTTCTGGTGGCTTCTCTAGCCCCTTGATGCAGATGCTATC
CTTTTAAGCTTTTGACTTTCTCCTGGAAAATTTCAATCAC
TTCCGATCAACCAGCACTAAGATCTCTCCCTTTCCCTCTC
TCTCCCTCCTCCCGCCCTCCAGCTCTCCTGCTCTCCCGCT
CTCCGTCTCTCTTATTGCAAGGTTTTCTTCCCCTGCTCCA
CGCAGCCAGGAGAGAGGTGCTATTTCCAGAGACAGATGGG
TGTGTTTGGCTGAGGGTAAGGGTACCTGGGGCGACAGACG
TAATAAGACCAGTCTTTCTGTGTCAAGCTGAAGGCAAAGG
AGCGACAAGTACAACATGGGCAACTGAGGCGCTGGCTGAG
GGTTCTGGTGAGCCTTCGGTGTAAGTGTGCGTAGCGGAGG
CCGTGAGCCGTCTCCTTTCTAGTGCCACTTCCAGTTTGAT
TGTGATTCTAATTTGACTGCAAACATTTAGACCTCGGCCT
AAGCCCAAACTCACGGTTGTGAAAGAGGTGCATTTACTCC
TTACCGAGGCAGCGCCGCGCGCCCTCACCCTCTGTCTTAA
GAAATAAGACTCCCCTATCCGCATTCATCCTTTCCAAGGT
TTGCGACGCTCCGGGTTGGGCACGGGATGCAGACCAAGTC
TTTTGAGCCCTCGCCGAGTTCCTAAGTAGCCCTGCTTCGC
ATCTGCGAGATTCCAGACCGGGCTGGGCAGATGTAGCAAA
GCGAGCCCCAGGAGGCCTGCCGAGTCCCCCACGGCGGCTG
CGAGCTTCCCCCTTTCTCCGCCAGGCCAGTGGCTGGATTG
CCAGCAACTTCTGCCCGCGCTGGCTCCCCTTTGCTCTCCC
AGGCCTCGCCCCTTTAATCGTATCGGCGCTTTATCCATAC
CTTATTCTAGCTCCCGAGGTAAACGCGGAAAGCAAGTCTT
TGAGCGACTTCCCACCGCTTCGCTAATCAGCTTTCCCCTC
AGGCCCAAGTTTCCGGCCCCTGTAGGCTCCTCGCCGAAAT
TCTGAGTTCAGACTCCCGCCTCCTACTCCCCACTCTTCAG
AACCAAGAAAGCAGCAGGAAACCCTGGGCTCTCCGGAGTT
CAGGTCATCTCCTGTTTTTTGATGGGCTCAAACTCGGACT
AAATGAGCGGATGTGCCTGCGAGATTGGTCTCAAAATAGA
AGCGGCCTTAGTATTTTAGGATACTGCAGAAATCCTTATT
TCTTCCGGAGAAAAACTCTATAATGACTCCTAGCACTTCC
CCTTTCAATATTTGTGCAACTTTATCTCCACCGGCAAGTT
GCTCGGGTGACGCAAATCCGCCCTTGTGTATTACAACTAC
CAAAATAAATGCACGGAAATCAATTCCCTTCTAGCAATGA
AAATATAAATATACAGCTGCGACTTTCCCCTTTAATCTTT
GCTTTCCGAGCGGCTCCGGGCTGTGGCGAAATGAACTGGC
CCAGAGCTATTGAGCCGGGCAGGGAGGTCCTGAGGGCAGA
GGCGAGGGCTCCCCAGGGCCTGGTAGCCATGGGGGTTGAG
GATCTAACAGGAAAGAAAAGCGCCTGGCTAAACCGAATTA
ACCTGAGCTTGGTCTACGCAGCGGAGACTCTAACTGTGGC
TTCATTTTTTGGGAAAATGTCGCATTGGCTGGGGTTTCTG
ATCTTTCTGACTTCTGTCTTTAATGCTTTCAACTCATCAC
TTCACTTTTCCTAGTTAGACATAGCCAAAGACGATTTCAC
CATACTGGGAATGGATAAGATCAGACAAGGTTCTTTCTAT
AATGTAACAATATAGCTTATGGGTACTTAGGGTTTAAAAG
GGACCTGAATCAGGGGCTTATGCAATGACTGAGGCAAGAG
ATGGGTTTCACCATCCTTTGGTTCTCCCTGTCTTTGGAGC
TTCCATATTTAAATTATCAGTGCAGATTTTTGTCCCAAAA
CCAGAGTCACAGATCCACACTGAGCATAGGTCAATTATAA
TGAATGCTGGGCCTTGTATATTAGAGGACCATAACTCTGC
AAGGGCTTGAACTGGCTATATCGGCTATCTGTTTTGCTTT
TCTTGTACATTCTGAGCAAAATAATGTGCAAGGCAGATGC
TCTGTGGACTTGGGAACCCCTCTCCTCTGAATTTCAAATA
TTCTTGCAAACATGGTACCTACTGGCTTCAAGAAAAGAGA
TGGAAATAATTAAATATTTACAATCAGAAAGAAAAAGAAA
CACAGCTTATCCAGCTACTTGAGAATTCAAGAAATTTACA
GCAATGTAGGAATCTGTGTATACTATGCCTGTCTTCCTGC
CAGCTGGAGATTTATGGATCACTGGGCCCAGCAGTCATAC
TTAGTAGTGGATATGGGAGTTCTGTTCTTTGCGGGTGTCA
GACACTAGAGATTAGGACCCTAATGACCCCCCACAGACAT
ATCTCCTACCCACACACACGTACTTTGGCCTATTCTAAGT
AGGACACAACTCTCTTTTCTTGGAGACCTTAGAGTTATTC
CAGAATTTCTGAGTTTTGAGAAAAGTTGGATTTTTCTATG
GGGTGAGAAAAGCAAATAATGCAATAGAGCTACAAGCATC
CATAGCTATTTGATTTATTCTTTTTCCTTTTCTCCATTTC
CCAGATGTGGCAGATTTGCAGGTGGCTAGCTCTCTATTTG
GCTGTGGCCCTGCCCTTGAACTTTAGCCAAAGGTCTTGCT
CTAAAGTTTCAGACAGCCTTTTGGCTCTGATTCCATTTGC
CCTTTCCCCTCATAGGGCAATATCTCACATAGGAAATATG
TGAGATATTTCCCTTCCCTCACTACTAAGATATACCACTT
TACATATATGTACCTCTCTCTCTCTCTCACACACACACAC
ACACACACACACACACACACACACACACACACACACACAG
TCTCTGGGAATCTTAGAAATGGTAGGGGGTGGGGAAGGGA
AGGCAGGCAGTTTGGGATTTGTTGCTGTTTCAAAGAGCGC
TTCTCTGCCGCTCCAAGTCATCCTCTCTACATCCAGCCAA
GAAAGACCCCGAATCTCATAAGAACCTACGGCAGAACCCA
TTTCAACATGACACATTATAACAGACTCATATACGTTTAC
AATGAAATCATAAGAGTAAAATATGACAGCCTATCTGTAG
CATATATGAGCTTACATACTTCTTTGCACAGGCTTCTATT
TAGTAGCTGTAAATGGTGCTCTCCCACTCCCAATACATTA
GCCACTCATCTTGGATTTGTTGCCTGAATTATTGAATCTG
AATGGCTGGTTGTTAAGGTAGGAGAAGGAAGAGTAGGTGA
AAATCATATATCCAAAACAGGGAGGAATGAAAGGCGTTCC
CAAAGCAGTATTTCTCTAAACAAACAAATAAACCTTCTTC
CCTTTGAGACAGGTTTTCAAGTTAGAGCACAGGTTCTAAG
GCCAGAAGAGGGACTCAGGCCCAGACTAAAAAGCAGTCAT
GGGAAGGGATCCTCTGAAGGGAAAGAATCCTGGAGTCAAT
GAGAGGGATTTTGCAGATAAAGCCAAACGGTTGTTGTCCC
CATCTCAGTGGTCCTAATCTGCCCACCAGCACCCACCATA
ACTGGGACAGCCCTGGATTTAATGACAGACTCCCCCCAGC
CCTGTCCCAGCCCACTACGCCCAGGCATCTCCCTCCCTGG
AGGAGCCCACCTAGTACTGAAAGTTGGTTCTCTGCTGACA
CCTGCTGGACCATCTCCACATTGTTTTCTGGCTGTAACCA
TCCTGTGCCAGCAATATTGTTATGATGAAAGTTGACTCTT
CCTTTTGCAAAAATGCAGGTTTCTAAAATTGGCTTTGACT
AGCAGCTGTTTCCTTCCATATTGCAACAATATGGGAAGAT
TTTGTACTATGTGTTTAAAATCACTAGACCGGGCGAGGGA
AGCAGTCATGTTTCAGGAATAATACTGTGTACATTTTACA
GATCTCAAGGTCAATTCACATTTATTGTCTCACTTCTTTG
AAATAGCCAACTGTAGGATACCGACGAGGGATTATTATCC
CATTTGACTTTAGGAAGTTGATCCTCAGAAAGGTTAAGTG
GCTTGCCCAAGGTGACGTAGTTGGGAAATGGTGTTGGAGG
GAACAGAGGCTAGGTTTTCTGGTTCATCAACCAGTACTAT
ACCATTCAGCCAATTTCTTCAGGGAAAATGGTTTATTCAG
AGGAAAAACTCTTTGCCCTCAATCAGAATGTGTATTGACT
TCAAACAAGGAGCTGGAGAAAAGAAGTATGGCTAATCCAG
ACATACTACCCTACCCTGAAATTTCTTTCTCTCCTCAGCA
TTAAATGTGGAGACTTCCTTGCCTCCCAGTATCATGCCAC
TAGTCAAATTCTACCCAAATGAGGTCCAAATTTGATTTGA
GTAGATGCTCCAAATCAGAATTCAACGAGTAGCATGATAC
TGTGTTCAAATCACATCTGCAAATGAAAATAAATCCCTCA
GTTGATAATTCAGTTTTGTCTTTGCATTAATAAAAGTAAA
TCATTTTGACTATTTAAAATATCCAATCAACTAGATAGTT
TGCCTAGGAAGGCATTTTTCTAAACCTTCTCACCCACCCT
CCTTGCCCTCCATCATAACATCCTGGTCACTTTTTTCCAT
TGCAACTGGAAAGCAGTATATTTTGGTTGCCGTCAAAGCC
CTGACTTCAAACTCTATGACCCTCTGAATGTGAGAATGTC
TCTCAGCTTCCAATGCTTCATCCCTCTCTCTAGTATTACC
CTCATCTCCCCACCCTACTCTTTTTCCCACAGCAGCCATG
TGCAATGGAGATTTCTACAGGAAGCATGACATGTGAGGTG
CTCAAGAGGCAGGAGCTTAAGAAGCCTGTGAGCAGATTTT
AAGAGGTTTCTATGCAGATCCCAGAAGCAGGCATCCTTGA
CAGCAGGGAGCCTCAAAGCAGACATAGTGTTCCCTGTTAT
TCTGGTCTGCTGGAAGATAAGAGGCTTTCAGTTGCTCTCC
CCACTCTTTTGCTTCTTTTTCCTCCCCCATAACAAATATT
ATTTTAGTAATCAAGGTCATATAGAATCTTCTGAAATTTC
TTAGAATTTTTCAAACTTACTGCCAACCTCCCTGGTTGAG
AATTTCCTTTCCTCATGCCTAGATAGAGAGAAATGGTGAG
TTCTAGGGCCATGCACTCTGCTAAGCACTCTACAGACATT
ATCTCATAAGATTCTAATTTTTATTTATTTATTTATTTTT
TAGAGATGGGGTCTCACTATGTTGCCCAGTCTGGTATCAA
ACTCTTAGCATCAAACAATCCTCTCATCTTGGCATCCCAA
AGTTCTGGGATTACAGGCATGAGCCACTGGACCTGACCCT
CTCTCATGTGCTTCTAAAAACAAGTTCAGGAAGGAGCTAT
CATTATTTCCATTTTACTTGGGGGTAAGGGAGGCCTAGAA
TAGTTAAGTAACTTACCTAAGGTCACAGTAAGTAGGGCAC
ATTGAATTTGAAGCTGCATTTTTTAGCCACTAGGCTTCTT
GCTCATTGTTAAAGTTTAATTTTTATGTCAACTTGACTTG
GCCATGGGATGCCCAGATAAACACGATTCTGGGTGTGTCC
ATGAGGGTGTTTCTGGATGACATTAACATTTGAGTTGGCA
GACTGAGTAAAGCAGATTTCTCTCCCCAGTGTGGGTAGGC
CTCATCCAATCCATTGGAGGCCTACATAGAACAAAAAGCT
GAGTAAGGAGAATTTACTCTCTCTGCCTGTTTTCAGCTGA
GATATTGGTATTCTCCTGCACTGATGGAATTTCCACCATC
AGCTCTCCTGGGTCTCCAGCGTGTAGGCAGCAGATCATGA
AACTTCTAAGCCTCCATAATTGCTTGACTCTATAGTCAAT
TGCAAACTCTATAGTTAGTAGGAGACCCCAGTTTCTGCAT
GCAGCAATGGCCTGCTGTGTGCACATGACTACCTACCTTT
CCTGAAAGCTGAGACCTCACTCTGCTTGGTTTCCTTTTCA
GCTCTTCCCAGTTAACTCTCTCAAGGTCAAATAAATTAAA
ACTGTTAAAAAAAAAAAATGGTGAGGTAGAGGCAGTGACA
CTTAGCCTCAATCAAATATCCATGGTTGATTCTATGATGA
GCAGGAATTGATAATCACAACTCTTCATTATAGTTTGCCT
TGAACTATATGTTTAATATGATAATAAGAATTTTTTTTTG
AGTCAGGGTCTCACTGTTGTCCGGGCTGGAGTGCAGTGGC
ACACTCATGGCTCACTGCAGCCTTGACCTCCTGGGTTCAA
GCAATCTGCCCACCTCAGCCTCCCAAGTAGCAGAGACTAC
AAGTATGCACCACCACACCTGGCTAATTTGTGTGTGTGTG
TGTGTGTAGAGAAGGGGTTTCACCACATTGCCCAGGCTGG
TCTCGAACTCCCGAGCTCAAGTGATCTGCACACCTCAGTC
CTGCAAAGTGCTGGGAATACAAGCATAAGCCACTGTGCCC
AACTGAAACATGTTTAATATAATTATTTGATAAACTTGGT
TGTAACGTTATTTTTACGTGTTCACTGTGTTATTTTCAAT
AAATTCCTCTTCTTAATGCTTTCAACATAGGTTCCATTGT
GAAAGCAGTTTGGTGTTTGTTTGTTTGTTTGTTTGTTGAG
AAAGAGTCTTACTCCATCGCCCAGGCTGGAGTGCAGTGGC
ATGATCTCAGCTCACTGCAACCTCTGCCTCCCAGGCTCAA
TCGATTCTCCTGCCTCAGCCTCCTGAGTAGCTGGGGTTAG
AGGCGCCTGCCAACACACCCACCTAATTTTTGTATTTTTA
GTAGAGACAGAGTTTCACCATGTTGGCCAGGCTGGTCTTG
AACTTCTGGCCTCAAATAATCCAACCGCGTCGGCCACCCA
AAGTGCTGAGATTATAGGCATGAGCCACTGCACCCGGCCA
GCAGTTTGGTTTTTTAAAGCAGGAATATCTCTACAGATTT
GTTAAGTTGGGTGTTACTTAAGAAACAGAGAAAAATCTGC
GTGTTTGCAGAGCTATCATGTGAATGATGTAATTTTAATG
CTATGACTGGAGACAGTAATGGGGAATAGGTCTTCGAGAG
ACTGGGGGAATCTCAAATCCAGACCTAACAATTGTATATA
ATCCCAGTGGAGAAATGAGGCATCCAAAGAAGCCCATATG
GCTGCACAAGAGGCTCTTCAGTAGGCTTCAATCTTTAAAA
AAGCATATAGCAAAACAGGAGTTTACAAAGACAAAGTCCA
AGAGAGTGGCAGTAACCTCTAAGTGCACTTGCAGAATGCC
TAGAGTCCATGGTGAAGTTAGACTTGTAAAGTATGTGATT
GGTAGCAAACAGGACTTTTAAATCTATGCCAATTGTGAAT
GGAAGTTCATTCATGATTTGGCTGTTTGTCTGTTACTGGT
GTATAAGAAAGCTTGTGATTTTTGCACATTAATTTTGTAT
CCTGAGACTTTGCTGAAGTTGCTTATCAGCTTAAGGAGAT
TTTGGACTGAGACAATGGGGTTTTCTAAATATACAATCAT
GTCATCTGCAAACAGGGACAATTTGACTTCTTCTTTTCCT
AACTGAATACCCTTGATTTCTTTCTATTGCCTGGTTGCCC
TAGCCAGAACTTCCAACACTATGTTGAATAGGAGTGGTGA
GAGAGGGCATCCCTGTCTTGTGCCAGTTTTCAAAGGGAAT
TTTTCCAGTTTTTGCCCATTCATTATGATATTGGCTGTGG
GTTTGTCATAAATAGCTCTTATTATTTTGAGATACGTTCC
ATCAATACGGAATTTATTGAGCGTTTTTAGCATGAAGGGC
TGTTGAATTTTGTCAAAAGCCTTTTCTGCATCTATTGAGA
TAATCATGTGGTTCTTCTCTTTGGTTCTCTTTATATGCTG
GATTACGTTATTGATTTGCAAATGTTGAACCAGTCTTGCA
TCCCAGGGATGAAGCCCACTTGATCATGATGGATAAGCTT
TTTGATGTGCTGCTGAATCCGGTTTGCCAGTATTTTATTG
AGGATTTTTGCATCGATGTTCATCAGGGATGTTGGTCTAA
AATTCTCTTTTTTTGTTGTGTCTCTGCCAGGCTTTGGTAT
CAGGATGATGTTGGCCTCATAAAATGAGTTAGGGTGGATT
CCCTCTTTTTCTATTGATTGGAATAGTTTCAGAAGGAATG
GTACCAGCTCCTCCTTGTACTTCTGGTAGAATTCAGCTGT
GAATCCATCTGGTCCTGGACTTTTTTTGGTTGGTAGGCTA
TTAATTATTGCCTCAATATCAGAGCCTGCTATTGGTCTAT
TCAGGGATTCAACTTCTTCCTGGTTTAGTCTTGGAAGAGT
GCAAGTGTCCAGGAAATTATCCATTTCTTCTAGATTTTCT
AATTGATTTGCGTAGAGGTGTTTATAGTATTCTCTGATGG
AAGTTTGCATTTCTGTGGGGTCAGTGGTGATATCCCCTTT
ATCATTTTTTATTGCGTCTATTTGATTCCTCTCTCTTTTC
TTCTTTATTAGTCTTGCTAGCAGTCTGTCAATTTTGTTGA
TCTTTTCAAAAAACCAACTCCTGGATTCATTGATTTTTTG
GAGGGTTTTTTGTGTCTCTATCTCCTTCAGTTCTGCTCTG
ATCTTAGTCATTTCTTGCCTTCTGCTAGCTTTTGAATGTG
TTTCCTCTTGCCTCTCTAGTTCTTTTAATTGTGATGTTAG
AGTGTCAATTTTAGATCTTTCCTGCTTTCTCTTGTGGGCA
TTTAGTGCTGTAAATTTCCCTCTACACACTGCTTTAAATG
TGTCCCAGAGATTCTGGTATGTTGTATCTTTGTTCTCATT
GGTTTCAAGGAACATCTTTATTTCTGCCTTCATTTCGTTA
TGTACCCAGTAGTCATTCAGGAGCAGGTTGTTCAGTTTCC
ATGTAGTTGAGCGGTTTTGATTGAGTTTCTTAGTCCTGAG
TTCTAGTTTGATTGCACTGTGGTCTTCCATTCACAATTGC
TTCAAAGAGAATAAAATACCTAGGAATCCAACTTACAAGG
GATGTAAAGGACCTCTTCAAAGAGAACTACAAACCACTGC
TCAGTGAAATCAAAGAGGACACAAACAAATGGAAGAACAT
ACCATGCTCATGGATAAGAAGAATCAATATCGTGAAAATG
GCCATACTGCCCAAGGTTATTTATAGATTCAATGCCATCC
CCATCAAGCTACCAATGACTTTCTTCACAGAATTGGAAAA
AACGGCTTTAAAGTTCATATGGAACCAAAAAAGAGCCCGC
ATTGCCAAGACAATCCTAAGTCAAAAGGACAAAGCTGGAG
GCATCACGCTACCTGACTTCAAACTATACTACAAGGCTAC
AGTAACCAAAACAGCATGGTACTGGTACCAAAACAGAGAT
ATAGACCAATGGAACAGAACAGAGTCCTCAGAAATAATAC
CACACATCTACAGACATCTGATCTTTGACAAACCTGAGAG
AAACAAGAAATGGGGAAAGGATTCTCTATTTAATAAATGG
TGCTGGGAAAATTGGCTAGCCATAAGTAGAAAGCTGAAAC
TGGATCCTTTCCTTACCCCTTATTGAAGATTAATTCAAGA
TGGATTAGAGACTTAAATGTTAGACCTAATACCATAAAAC
CCTAGAAGAAAATCTAGGTAGTACCATTGGGACATAGGCA
TGGGCAAGGACTTCATGTCTAAAACACCAAAAGCAACGGC
AGCAAAAGCCAAAATTGACAAATGGGATCTAATTAAACTA
AAGAGCTTTTGCACAGCAAAAGAAACTACCATCAGAGTGA
ACAGGCAACCTACAGAATGGGAGAAAATTTTTGCAACCTA
CTCATCTGACAAAGGGCTAATATCCAGAATCTACAAAGAA
CTCAAACAAATATACAAGAAAAAACAAACAACCCCAAAAA
AAAGTGGGCAAAGGATATGAACAGACATTTCTCAAAGAAG
ACATTCATACAGCCAACAGACACATGAAAAAATGCTCATC
ATCACTCGCCATCAGAGAAATGCAAATCAAAACCACAATG
AGATACCATCTCACACCAGCTAGAATGGGAATCATTAAAA
AGTCAGGAAACAACAGGTGTTGGAGAGGATGTGGAGAGAT
AGGAACACTTTTACACTGTTGGTGGGATTGTAAACTAGTT
CAACCATTATGGAAAACAGTATGGCAATTCCTCAAGGATC
TAGAACTAGATGTACCATATGACCCAGCCATCCCACTACT
GGGTATATACCCAAAGGATTATAAATCATGCTGCTACAAA
GACACATGCACACGTATGTTTATTGTGGCACTATTCACAA
TAGCAAAGACTTGGAATCAACCCAAATGTCCATCTGTGAC
AGACTGGATTAAGAAAATGTGGCACATATACACCATGGAA
TACTATGCAGCCATAAAAAAGGATGAGTTCGTCCTTTGTA
GGGACATGGATGCAGCTGGAAACCATCATTCTTAGCAAAC
TATCACAAGAACAGAAAACCAAACACCGCATGTTCTCACT
CATAGGTGGGAAACTGAACAATGAGATCACTTGGACTCGG
GAAGGGGAACATCACACACTGGGGCCTATCATGGGGAGGG
GGGAGGGAGGAGGGATTTCATTGGGAGTTATACCTGATAT
AAATGATGAATTGATGGGTGCTGACGAGTTGATGGGTGCA
GCACACCAACATGGCACAAGTATACATATGTAACAAACCT
GCACGTTATGCACATATACCCTAGAACTTAAAGTATAATA
ATAAAAAATAAATAAAATAAATAAATAAAATAAAATTATA
AGCTCTAAAAAGTAAAAAAAATAAAAAAATAAAAATAAAT
AAATCTATGTCTACACAGAAGAATGAAAAAGTACCAGGTT
TCAGTGAACATGATACAATCGTTGATAACAGAGAGAAGTA
AGAATTATCCAACTCTAAGTTTACTTAGATCTTCTTATTC
AGAGAGAATGTTTTTGAAATTATAAATAAATTTAAAACAA
TGAATGTAAATTTGAAGTTTCACTATAGTACATGCTTTTA
CTGTTCCCTCTTCCTTGAAAGTACTTTTTTGAAAAAGTAG
TTGCTTAAAATTAGTTTGGTCCTTGAGAGCTCTGATTTAC
TACTTTTTAATCCCAAAGTACTAAAAAAACTTTCTGATGT
GATCTTAGATTCACTGTTAACTATATCTTTGGGAATTTGT
GAGGAATAAGAGAGATGCCAAAACTGAGAGGCAAAAAATA
GGCCAAATTTTAAAGGGGTTTTAAACTTCAGATTAGTAAA
TATATTGTCCCCTGGAAATTTTGGCCTGGAGTATCAAGTA
CATGAATTGTCTGCTTTTTGAAAGGCTTGGAGGATTCCAC
TGAAGCAATATGGACTGTTTAAAATAACAAGTTATGTTAA
ACTAATAACTTTTTTTCTAAAAAGTTTATTAAGTTGATTA
ATTCATTCATTACATTCACAAATAATTTCATGAGCCAGGT
ACTATATGCCAGGAGTTCATCTAGACACTGGCAACTGAGT
AAAACAAAATAAAACAAAACTTCTGGCTTTCAAGAAGCAT
GCATTCTAGTGGTGAAGCAGGCAAAAAGTGACTAGATATA
TGTTAATAGGGAAAAACGCTGGGAGAAAATAAAGCAGTAT
AATGAAATTAAGAAGTAAGAGTAATAACACTGGAAAACTG
CATTTTGACATGAGTGAAACACTTAACAGTGGCTGCATAT
TAGACTTTAGGACAAGATGATGAAATATGGATTAATGATG
TGATGCTCATTGATTGAATTCTTCAACCTTGACACCCAGT
AACTGACATGGACCCGGAGGGGTTGGTTCAGTCTGAGGAA
TATGACTCAAACTGTTGCTGGTCCACTCTTGGGCAACACT
GGTGTCTGTGATTTTGATGGAGATGTAGAAGGTATTAATA
TCATACCAAGTATGCAGTGCAACAAAGCTAGGAAGAATAA
TGGGACAAAGCCGATGGACAAAACAAATCCAGTCCTCTAC
AAAAGCAACAAGAACATTGGAAAGAGAGTCAGCAATCAAC
TTTTTCAGAACTCTGGAAATTAACCAAAACCTCATAACAA
TTTGAAAAGTGTTTGTTCAAGAAAAATGGCAGAATCTTGG
TAAGAGTGACAAGATTTATAGCATTTTCACTTACTGTATT
CTGATCTCTGTCTCCTCAGTTTTTGTGATAGCTCTGAAAG
CCAACAGCTTCACCGTCATGGTATCATGAAAATCTGAAAG
CCAACAGCTTCACCATCATGGTATTATGAAAACCAGCAGC
CTAGCAGTAACTAGAGCCGGGAGGCGGGGGTGGGGGGAAT
ACTTTTGGAGGTACCCAAAAGTCTCATCACCAGAGAACTT
TCCCCTCTTTGATCTCTCTGGCAGTTCTCTGAAAACCCTC
ACTTGCAAGAAGTGACCTTTATTTCACCTAACTTAGAGCC
TAGGGGCATTGATCAAAATAATGAGCAACAATTTTCACAT
TGCAGCTGCCTATGGTTGCTATAACAGTTGAGGGCAAACA
AGAAGTTGACAAAAAAGTTAAAAAGATAGACTGGAGAATA
AACTGTCCCAAGGAGGCTTTGTAAAATTCTGACATATTCC
TGGGAATTTAGAAGACCATGTACATATGCAGGGCTGTGCA
GATGCCACCCAAAACCTAAGGAAGTCCTAATCACTCACCT
CTGACTGAAATTGAGGCTATGCAAAGACACACAATAAAGG
CTAACATTTAGTTGTAACCTTCTTGCAAGACCATTAAAGT
TGTACTCCTAACACATACACAGAATCTCTTGACAAAGGTG
GTAAGAGTTATTGATGCAAGACATAAGGAAATCTCTGTCC
AATAATTAGTTGAATGGTAAGCTAACCAAACAGAGACTTC
AGTGGCTGCATGTGAAAAAGAACAGTGACTTTACACAGCT
AGCTCAGAGAAGTCACTAAACAAACAATTATAATAACAAA
TAATAAATATAACAAACCCCACTGATGGATGGGATCTGCT
TTCCAGAGTTGTCACATTATATTGTTTAAAATGTTGAGTT
AAATACACACACACATACACACACACACTGGGCATGGTGA
AGTGTGCCTGCCATCCCAGCTACTTGGGAGACCGACGTGA
GAGGGATGATCCCTTGAGCCCAGGAGTTTGAGACTAGCCT
AGGCAACACAACAAGACACCATCTCTAAAACAAACAAATA
CTGTAAGACAGACAAAGAGGCCTGGTGCGGTGGCTCACGC
TGTAATCCCAACACTTTGGGAGACCAAGGCGGAGGGATCA
CGAGGTCAGTAGATCGAGACCATCATGGCTAACAAGGTGA
AACCCCGTCTCTACTAAAAATACAACAACAACAACAACAA
AAATTAGCAGGGCGTGGTGACAGACGCCTGTAGTCCTAGC
TACTCAGGAGGCTGAGGCAGGAGAATCGCTTGAACACGGG
AGGCGGAGCTTACAGTGAGCTGAAATCGCACCACAGCACT
CCAGTCTGGGAGACAGAGTGAGTCTCCGTCTTAAAACAAC
AACAACAAAAATGCCCCATACTTAAGCAAATAAAGTAGTC
AATAGAAACTGTCCCAAAGAAAGTCCACACATTGAACTTA
CTATGAAAAGTCTTAAAATCAGTTATTACAAATATGTTCA
AAGAACTAAAGGAAAATGTAAGAATGATGTATCACCAAAT
AAAGAATGTCAATAAAGAAATAGGAATTATTTAAAAGAAC
AAAATAGAAATTCTGGAGTCAAAAAGTACAATGACTAAAA
TAAAATATTCATTAGAGGAGCTCAACAGCAGATTTGAGCT
GGCAGAATAATAATAATAATAATAAAGTGGATTTATAGAT
AGGTCAATAGATGTTATCCAGTCTGCAGAACAGAAATAAA
AATGAATGAAGGGAAATGAGCAGGAACTCAAAGACTTACG
GGACATCACCAATTGTACCAACATATGCATAATGGGGGTC
TGAAAAGGAAAGAAATGGCAGAAAGAATATTTGAAGACAA
ATGACTGAAAACTTCTCAAATTTGATTTTAGGAAAAAAAC
ATTTATCCACACAGCCAATGTAGCTGAAGCTCAATGAAGT
ACAAGAGACCTGTAGCTAAACATATCATAATTAAACTGTT
GAGAGACAAAGACATTCTTGAAGACAGCAAGAACCAACTT
ATCACATAAGAAGAATTCTCAAGCAGATAAACAGCAAATT
TCTCATTTCTCTTAGAAACCATGGAGGCCAGAAGACAGTG
GGATGGCATATTTAATGTGTAGAAAGAAAAAAAGTTAAAA
AAATCATACCATAGACACCAAAAATATCCCTCAAAAACAA
AATGGAAATTAAAACATTCCTAGATCAACAAGAACTGAGA
GAATCATCACTAGCAGACATGCCCTACAAAAAGAAAAAAA
ATAGTAAAGGGAGTTCTTCAAGCTGAAATAGAAGGAGACT
AGATGGTAACTTGAATTCACGTGAAAAAATAAAATGCACT
GGTAAAGGCAACTACATAAGTAAAAATAAAAGACAATATA
AATGTAATTTTGGTTTGTAATTTTTCTATATTACTTAAAA
GATTACTGCATAAAACAATAATTATAAAAGTGTGTTGAGG
AGCCTATGATGTATAAAGATGTAATTCGTATGATGATAAT
ACCACAAAGGAGAGCTATATAGGAGCAAAGTTTTGGTACA
CTATTGAAAATTAAGTTAATTTGTAAAATTAAGTAATTAA
GAAAATTACTTAATTGAATTAAGTAAATTCAAATTAGTTT
GTTACAAATTAAGATGCTAATTGTAAACAAATATACATAT
GAAAGACATGATAATATAACTAAGATGTTATACTAGAAAA
CATCTAAAACAAAATAAGACACTAATGGAGGAATAGAAGA
ACAAAAACAACATGAGACATGTAGAAAACAACAAAATGCA
GATATAAATCTTACCTTATCTCAGTTACATTAAATGTAAA
TGGATTACATACTCCAATAAAGAAGTAAAAATTGGCACAA
TGGATTTTTAAAAATTGATCCAACTATGCTATCTACAAAA
GACACACTTGAGTTTTAAAGACACAAAAAGATTGAAAGCA
AAAACGGGAAAGGATATAGCATAAAAAAATATTGAGAGAG
ATGGAGTGGCTATATTAACATCACACAAAATAGAAGTTAA
AACAAAAATTATTACTAGAACCAAAGTGAAACAGTTTATT
ATGAGTAAGAGGTCAATTCATCAAGAAGATATAATTATAA
TCATATATGCACTTAACAACAGAGCTCCAAACTGCATGTA
GCAAAAATTGGCAGAATTGCAAGAAAAAATAGATAATTAA
ACAATAACAGCTGGAGACTTCAATATCCCACTTTTAATAA
TGAATAGAACAGCTGGACCAAAGATCCATGAGAAAATTAA
AGACTGGAATATTCCACACCATAATTCAATCAGACCCAAT
ACATTTCTATGAAACACTTCACCCAACAACAGCAGAATAT
ATGTGTGCTTCTCAAGTGTACATGAAATGCCCTCCAGATT
AGATCACATGTTAAGCTATAAAATAAGTCTAGAAAATTTT
GAAAGGATTTAAGTCATAAAAAGCATGCTCTCCAACCACA
TGAAATTAGAAATTAACAACAGAAAGAAGTTGGAAAATTC
ACCACTATGTGAAAATTAAATGATATACTCCTAAGTAATC
AATGGGTCAAAAAAGTAATCACAAAGGAAACTAGATAATA
TTTTAAGGTGAATAAAAAATGTATACATAACAAACCAAAA
CTTCCAAAATTTAACCAAAGCACTGCTTAGATGGAAATGT
ATAGGTAAACACCTATTTTTTTTTTAAAGAAATCTCTTAA
AAGCAAATCTTTCACCTGAAGATCCTGAAGAATAAAAGAG
CAGAGCAAGCTAAATCCAAAGTAAGTAGAATGAAGAAAAT
AATAAACATTAGAGTACAAATAAGTAAATTAGGGGATAGA
AAAACAATAGAGAAAATTAATCAAACCGAGTTTGACTCTA
CAAAAAAATAAAGTTGATCAACCTTTAGCTACACTGACCA
GGAAAAAAAGAGAAAAGACTAAAATTACTAATATCAGGAA
TGAGACTTTACTGCTAACCTTACAGAAATAAAAAGAATTA
TGAATACAATGAACAACTGTATGCCAACAAATTAAACAAA
ATAGATGAAATGGGCAGATTTCTGGAAAAACACAACTAAC
AAAACTGACTCAAGAAGAAACAGAATATTTGAATAGACAC
ATAATGAATAAAGAGTTTGAATTAGTAATTAAAACATTTC
CCACAAAAAATCTTGCCACAAAGTTAAGGATCAGAGAGCT
TCACGGGTGAATTCTGCCAAATGTTTAAAGAAGCATTAAC
ACTAGTCCTTCACAAACTCTTAAAAAAATAAAAGAAGAGG
TTATACTTCCCAGTTTATTCTATGAGACCAGTATTTTTAT
ATCAAAATCAGACAAAGATGTCACAATAAAAGAAAATTAT
ACAATATTTGCACCTATGAATATAGATGCAAAAATCCTCA
ACAAAATACCAGCAAATTTAATGCAGCAGCACATAAATGA
GATAATACACTATTCCCAAGTGAGAAGCCTCCCAGGAATG
CAAGGTTGTTACCACATACTAAAATTAAACGAATAATACA
CCTCCTTAATAGAATAATGGAAAAAACCCACACAATTATT
TCAATAGCTAAAATAGCCTTGAAAAACACAAAGTTAGAGT
GCTCACACTTCCTGAAAGATTTTAAATCTTACTGCAAAGC
TACAGAAATCAAGACAGTGTGGAACTGGCATGAAGACAGA
CATATTAATGAATACAATAGAATTGGGAGTACAGAAATAG
AACCTTACACTGATCAATAGATTTCTTACAATATTTGCAG
GTCAATTTAATGAGGAAAGAATGATCCTTTTAAAAAATGG
TGTGTGATAACTGGATATTTACATGAAAAAGTATGAAGCT
GTTGCCCTACCTCACACCATATGTACAAATTAATTAAAAA
CAGATCATTGACCTAAATATAAGCAAAAAAAAAACTATAA
AACTATTAGAAGAAAACATAGCAGTAAATCTTTGTGATTT
CGTATTAGGCATTGATTTTTTTACACATTCCTCAAAATAT
AATAAAAAATAGACAAATTGGACCTTATCAAAATTAAAAC
TTCTGTGTTTCAAGAGACATCATTAATAAAATGAAAGACA
AGCTATCATTGCTGTGAAGATAGCTGAATAGGAACAGCTC
CAGTCTGCAGCTCCCAGCGAGACTGATGCAGAAGGCAGAT
GATTTTTGCATTTCCAACTGAGATACCAGGTTCATCTCAT
TGGGACTGGTTGGACAGTGGGTGCAGCCCCATGGAGGGCA
AGCCAAAGCAGGGTGGGGTGTCGCCTCACCTGGGAAGCAC
AAGGGATCAGGGGCAAAGGGTCAGGGGATTTCCCATTCCT
AGCCAAGGGAAGCCATGAGAGACTATACTGGGAGGAACAG
TGCACTCTGGCCCAGATGCTGCACTTTTCCCACAGTCTTC
ACATGTAGCAGACCAGGAGATTCCCTCTGGTGCCTGGCTC
GGGGGGTCCTGTCCCCACAGAGCCCAGCAAGCTAATATCC
ACTGGCTTGAAATTTTTGCTGCTAACACAGCATTCTGAGG
TTGACCCGGGATGCTAAAGCTTGGTGTGGGGAGGGGTGTC
TGCCAGTGCTGAGGCTTGAGTAGGCAGTTTTACACTCACA
GTGTAAACAAAGCCGCAAGGAAGTTCAAACTGAGCACAGC
CTACTGCAGCTCAGCAAGCCCACTGCAGCCAGACTGCCTC
TCTAGGCAGGGCATCTCTGAAAAAAAGGCAGCAGCTCCAG
TCAGGGACTTATAGATAAAACACCCATCTCCCTGGGACAG
AGAAACTGGGGGAAGGGGCGGTTGTGGGCACAGCTTCAGC
AGACTTAAACGTCCCTGCCTGACAGTTCTTAAGAGAGCAG
CAGATACCCTGGCACAACATTCAAGCTCTAATAAGGGATA
GGGTGCCTCCTCAAGTGGGTCTCTGACCCATGTGTGTCCT
AACTGGGAGACATCTCCCAGTAGGAGCGGACACACACCTC
ATACAAGAGAGCTCTCACTGGCATCTGGCGAGTGCCCTCT
GGGACGAAGCTTCCAGAGGAAGGAACAGGCAGCAATCTTT
ACTGTTCTGCAGCCTCCACTGGTGATACCCAGGCAGTCGG
TCTGGAGTGGACCTCCAGCAAACTCCAGCAGACCTACAGA
AGAGGGACCTGACTGTTAGAAGGAAAACTAACAAACAGAA
AGGAATAGTAGCAAAATCAGCAAAAAGGATGTCCACTCAT
AGACCTCATCCGAAAGTCACCAACATCAAAAACCAAAGGT
AGATAAATCCACAAAGAGGGGGAGGAATAAGCACAAAGGG
CTCAAAATGCCAAAAACCTGAATGCCTTTTCTACTCCAAA
GGAACACAACTCCTCACCAGCAAGCGAACAAAACTGGACA
GAGAATGAGTTTGACAAATTGACAGAAGTAGACTTCAGAA
GGTGGGTAATAACAAACTCCTCTGAGCTAAAGGAGCATGT
TCTAACCCAATGCAAGAAAGCTAAGAACCTTGAAAAACAG
TTAGATGTATTGCTAACTAGAATAACCAGTTTAGAGAAGA
ACATAAATGACCTTATGGAGCTGAAAAACACAGCATGAGA
ACTTCGTGAAGGATACAAAAGTATCAATAGCCAAATTGAT
CAAGCAGAAGAAAGGATATCAGAGATTGAAGATCAATTCA
ATGAAATAAAGTGAGAAGACAAGATTAGAGAAAAAATAGT
GAAAAGAAATGAACAAAGCCTCCCAGAAATATGGGACTAT
CTGAAAAGACCAAATCTACATTTGATTGTTGTACCTGAAA
TTAATAGGGAGAATAGAATCAAGTTGGAAAACACTCTTCA
GAATATTATCCAAGAGAACTTCCCCAACCTAACAAGGCAG
ACCAAGATTCAAATTCAGGAAATACAGAGAACACCACAAA
GATATTCCTCAGGAAGAGCAACCCCAAGACACATAATTGT
CAGATGCACCAAAGTTAAAGTGAAGGAAAAAGTGTTAAGG
GCAGCTAGAGAGAAAAGTCAGGTTACCCACAAAGGGAAGT
CCATCAGACTAACAGCGGATCTCTCTGCAGAACCCCTACA
AGGCAGAAGAGAGTGGGGGCCAATAGTCAACATTCTTTAA
AAAAAGAATTTTCAACCCAGAATTTCATATCCAGCCAAGC
TGAGCTTCATAAGAGAAGGAGAAATAAAATCCTTTACAGA
CAAGCAAATGCTGAGAGATTTTGTCACCACCAGGCCTGCC
TTACTGAAGGAAGCACTAAACATGGAAAGGAACAACCAGT
ATCAGCCACTGCAAAAACATACCAAATTGTAAAGACCATT
GATGCTATGAAGAAACTGCATCAACTAACTGGCAAAACAA
CCAGCTAGCATCATAATGACTGGATCAAATTCACACATAA
CAATATTAACCTTAAATGTAAATGGGCTAAATGCTCCAAT
TAAAAGATACAGACTGGAAAATTGGATAGAGTCAAGACTC
ATCAGTATGATGTATTCAGGAGACCCATCCCATGTGCAAA
GACACACAGAGGCTCAAAATAAAGGGATGGAGGAATATTT
GTCAAGCAAATGGAAAGCAAAAAAAGGAGGGGTTGCAATC
CTAGTCTCTGATAAAACAGACTTTAATCCAACAAAGATCC
AAAGAGACAAAGAAGGGCATTACATAATGGAAAAGGGATC
AATGCAGCAAGAAGAGCTAACTATCCTAAATATATATTCA
CCCAATACAGGAGCACCCAGATTCATAAAGCAAGTTCTTA
GAGACATACAGAGACTTAGACTCCCATACAATATTAGTAG
GAGACTTTAACACCTCACTGTCAACACTAGACAGATCAAC
GCGACAGAAAATTAACAATGATATCCAGGACTTGAACTCA
GCTCCATACCAAGTGGACCTAATAGACATCTACAGACTCT
CCACCCCAAATCAACAGAAAATACATTTTTCTCAGCACCA
TATCACACTTATTCTAAAATTGACCACATAATTGGAAGTA
AAACACTCCTCAGCAAATGTAAAAGAATGGAAATCATAAC
AAACAGTCTCAGACCACAGTGCAATCAAATTAGAACTCAG
GATTAAGAAACTCACTCAAAACCGCACAACTACATGGAAA
CTGAACAACTTGCTCCCGAATGACTATTGGGTAAATAATG
AAATGAAGGCAGAAATAAAGATGTTCTTTGAAACCAATGA
GAACAAAGACACAACGTACCAGAATCTCTGGGACACATTT
AAAGCAGTGTGTAGAGGGAAATTTACAGCACTAAATGCCC
ACAAGAGAAAGCAGGAAATATCTAAAATCAACACCCTAAC
ATCACAATTAAAAGAGCTAGAGAAGGAAGAGCAAACAAAT
TCAAAAGCTAGCAGAAGACAAGAAAAAACTAAGATCAGAG
CAGAAATGAAGGAGATAGAGACACGAAAAGTCCTTCAAAA
AATCAATGAATCCAGGCTGGTTTTTTGAAAAGATCAACAA
AATAGATGGCCAGCTAGCCAGACTAATGAAGAAAAGAGAG
AAGAATCAAATAGATGCAATAAAAAATGAAAAAGGGTGTA
TCACCACCAATCCCACAGACGTACAAACTACCACCCAGGA
ATACTATAAACACCACTAAGCAAATAAACTAGAAAATACA
GAAGAAATGGATAAATTCCTGGACATACACACTCTCCCAA
GACTAAACCAGGAATAAGTTGAATCACTGAATAGACCAAG
AACACATTCTGAAATTGAGGCAGTAATTAACAGCCTACCA
ACCAAAAAAAGTCTAGGACCAGATTCACAGCCGACTTCTA
CCAGATGTACAAAGAGATGCTGGTACCTTCCCTTCTGAAA
TTATTCCAATCAATATAAAAAGAGGAAATCCTCCTTAACT
CATTTTGTGAGGCCAGCATCATCCTGATACCAAAACCTGG
CAGAGACACAATAAAAAAATAAATAAATTTCAGACCAATA
TCCCTGATGAACATCAATGCGAAAATCCTAAATAAAATAC
TAGCAAACTGAATCCAGCAGCACATCAAAAAGCTTATCCA
CCACGATCAAGTTGGCTTCATCCCTGGGATGCAAGGCTGG
TTCAACATATGCAAATCAATAAACGTAATTCATCACACAA
ACAGAACCAATGACAAAAACCAGATGATTATCTCAATAGA
TGCAGAAAAGGCCTTCAACAAAATTCCCATCAAGCTACCA
CTGACTTTCTTCACAGAACTGGAAAAAAACTACTCTAAAT
TTCATATGCAACCAAAAAAGAGCTCTCATAGTCAAGACAA
TCGTAAGCAAAAAGAACAAAGCTGGAGGCATTATGTTACC
TTACTTCAAACTATACTACAAGTCTACAGTAACCAAAACA
GCATGGTACTGGTACCAAAACAGATATATAAACCAATGGA
ACAGAACAGAGGCCTCAGAAATACTGCCACACATCTGCAA
CCATCTCATCTTTGACAAACCTGACAAAAACAAGCAATGA
GGAACGGATGTCCTATTTAACAAATGGTGTTGGGGAAACT
GGCTAGCCATATGCAGAAAACTGAAACTGGACCCCTTCCT
TATACCTTATACAAAAACTAACTCAAGATGGATTAAAGAT
TTAAATGTAAGACCTAAAACCATAAAAACCCTAGAAGAAA
ACCTAGGATATAGGATACAGGCTTGGGCAAAGACTTCATG
ACTAAAGCAACAAAAGCAATGGAAACAAAAGCCAGAATTC
ACAAATGGGATCTAATTAAACTAAAGAGCTTCTGCACAGC
AAAAGAAACTATCATCAGAGTGAACAGGAAACCTACAGAA
TGGAAGAAAATTTTTAAAATCTATCCATCTGACAAAGGAC
TAATATCCAGAATCTATAAAGAACTTAAATAAATTTACAA
GAAAAAAACAAACAACTCCATCGAAAAGTGGGTGAAGGAT
ATGAACAGACAATTCTCAAAAGAACACATTTATGCAGCCA
AGAGACATATAAAAAAATGCTCATCATCACTGGTCATTAA
AGAAATGCACATCAAAACCACAATGAGATACATCTCACGC
CAGTTAGAATGGTGATCATTAAAAAGTCAGGAAACAACAA
ATACTGGAGAGGTTGTGGAAAAATAGGAACTCTTTTACAC
TGTTGGTGGGAATGTAAATTAGTTCAACCATTGTGGAAGA
CAGTGTGGCGATTCCTCAAGGATCTAGAACTAGAAATACC
ATTTGACCTAGCAATCCCGTTACTGGGTATATAACCAAAG
GATTATAAATCATTCTACTATAAAGACACATGCACACGTA
TGTTTATTGTGGCACTGTTCATAACAGCAAAGACTTGCAA
CCAACCCAAATGCCCATCAATGATAGACTGGATAAAGAAA
TGTGGCATATATACACCATGGAATACTATGCAGCCATAAA
AAGGATGAGTTCTTGTCCTTTGCAGGGACATGGATGAAGC
TGGAAACCATCATTCTCAGCAAACTAACACCAGAACAGAA
AACCAAACTAACACAAGAACAGAAAACCAAACACTCACTC
ATAAGTGGGAGCTGAACAACGAGAACACATGGACACCGGG
AGAGGAACATCACATACCGGGTCCTGTCGTGGGGTGGGGG
GGGTTACGGGAGGGATAGCATTAGGCAAAATACCTAATGT
AGTTGACGGGTTGATGGGTGCAGCAGATCACCATGGCACC
ATGGCACATATATGTAGCAAACCTCCACTTTTGCGCATGT
AACCCAGAACTTAAAGTATAATTTAAAAAGAAAAGAAAAG
AAAAGAAAAGAAAAACAACCTATGAAAGGAGAAAAAATAT
TTGCAAACTATATGTGAGACAAAGGACTTATATAAAAAAT
AAATAAAGACAGACAAATAAAAAAAGAAAAGAACCATATA
AAATCAGAGATGCAAAAGGAGACATTACAACTCATACCAC
AGAAACTCAAAAAGATCATTAGTGACTAGTATGAGTAAAT
ACACGCCAATAACTGGAAAATCTAGGGGAAATGAATAAAT
TCCTAGACACATACAACTTACCAAGACTGAACCATGAAGA
AATCCAAAACTTGAAAAAACGAATAACAAGACCAAAGTCA
TAATAAAAAGTCTCCCGGGAAAGAAATTCATGGGATCCAA
TGGCTTCACTCCTGAATTCTACCAAATATTTAAGGAAGAC
TTCCCACCAGTCTTACTCAAACTATTCTGAAAAATAAATA
AGAAAGGAATACTTCCAAACTCATTCTATGAGGCCGGTAT
TACCCTGATATCAAAACCAGACAAAGACATATCAATAAAA
GAAAACTATATCAGAGGTCCATATATCAGAGGAGTATTGA
TGCAAAAATTCTCAACAAAATATTTGCAAACTGAATTCAA
CAATACATTTAAAAGATCATTTATCATGACCAAGTGGTAT
TTATCTCTGGGATTCAAGAATGGTTCAACATATGCAAATC
AGCCAATTTGATACATCATATCAGTGAAACGAAGGAAAAA
AACATATAATTTCACTGGATGCTGAAAAAGCTTTTAATAA
AATTCAACATCCCTTTATGATAAAAATTCTCAAAAAAAAA
AAAAAACGATATAGAAGGGACATACCTCAACATAATAAAA
GCCATATAAGACCCATAGGTAGTGTCATACTGAATGAGGA
AAAACTAAAAGTCTTTCCTCTAGGATCTGGAACATGACAA
GGATAGACACTTTGACTAGTGTTATTCAACACAGTACTGG
AAGTCCTAGCTAGAGCAATCAGATAAGAGAAAAATACAGT
GCATCAAAATTAGAAATGAAGAAGTTAAATTACCCTTGTT
TGCAGATGATATGATCTTATATTTGGAAAACCTGAAGACT
CCACCAAAAAACTATGAGAACTGATAAATTCAGTAAATTT
TCAGAATCAACAAAATCAACATACAAAAATCAGTAGCTTT
TCTATATGCCAGCAGTGAACAATCTGAAAAAAAATTTTAA
AGTAATCCCATTTACAATAGGCACATATAAAATTAAATAC
CTGGGAATTAACTTAAAGAAGTGAAAGATCTCTAACAAAA
ACTTTTAAAATACTGATGAAAGAAATTGAAGAAGACACCA
AAAACTGGAAAGATTTTCCATATTCATGGATCAGAAGAAA
CAATACTAAATAAAATGTCCATACTACCCAAAGCAATCTA
CAGATTCAATGCAGTCGCTATCAAAATACCAATGAAATTC
TTCACAGAAATAGAAAAAACAAAGAACAAAACTGATGGAA
TCAGAGGACCTAATTTCAAATTATACTACAGAGCTGTAAT
AACCAATGTGGCCTGGTATTGGCATAGAAACAGACACATA
GATCAATGGAACAGAATAAAGAACTCAGAAACAAATCTAC
ACACCTACAGTGAACTCATTTTCAAAAAAGGTGCCAAGAG
CATACAGCGGGAAAAAGACATTCTCTTCAATAAATGGTGC
TGCAAAAACTGGATATCCATATGCAGAAGAATAAAACTAG
ACCCCTTGCTCTCACCATAGACACAAATCAAATCAAAATG
GATTAAAGACTTCAATCTAAGACCTTACACTATGAAACTA
TTACAAGAAAACACTGAGGAAGCTCTCCAGGACATTGGTC
TGGGCAAAAATTTCTTTGAGTAATACCCCACAATCACAGG
CAACCAAAGCCAAAATGGACAAATGGTATCACATCAAGTT
AAAAAGTTTCTGCACAGCAAAGGAAATGATCAACAAAGTG
AAGAGACAACCCACAGAATGGGAGAAAATATTTGCAAACT
ACCCATCTGACAAGGGATCAATAATCAGAATGCATAGGGA
GCTCAGACAACTCTACAGAAAAAAAAAAAAAAATCTAATA
TCTGATTTAAAATGGACAAAAGATCTGAATATGTATTTCC
CAAAAGAAGAGATACAAATGCCAAACAGGCATATAAAAGG
GTGCCTAACATCACTGATCATCAGAGAAATGCAAATCAAA
ACTACAGTGAGATATCATCTCACCCTAGTTAAAATGGCTT
TTTTCAAAAGACAGGCAATAACCAGTAAGAAATGGGGGTG
CCCCTGTGTAAAGAAAGCTACCGAAGCCTTACATTTGCAC
CTTAGCCTCAATAGCTAGTAACCCTAGAGAAGCAGCTTGT
TGGAGCTCATCTGCAACTCCTGACTCTCAGGAGAAAGGTG
GGTTTTAACCCAAAATTATGAGTGAGCTGTTGATTCCAAA
ATGTACTTGGGAGAAAGGCCAAGCAAGAGGTCATGGGTCA
ACAAAGCATTACCAAGCAGAAAACACAGTGCACTGCTTTT
CTTTTAGTTTTTGTCTTTTCTTTGCTACACCTTTTACTAT
TTCCTTTTGGCTTAGAATGTAAAATCGATTGTTAAAATTT
TGTTCTGAATAAATATTTGTTTTCTGTATTGCTAAAAAAA
TGACAGGCAGTAACAATGCTGGCAAGGATGTGGAGAAAAG
GGAACCCTCCTACACCATTGGTGGGAATGGAAATTAGTGC
AACCACTATGGAGAACAGTTTGGAGGTCCCTCAAATAACT
AAAAATAGAACTATCATTTGATCCAGCAATCCCACTGCTG
GTTATATACTCACAAAAAGACATCAGTATACCAAAAAGAT
ATCTGCACTCCCTTGTTTGTTGCAGCACTGTTCACAATAG
CTAAAATTTGGAAGCAACCTAAGTGTCCATCAACAGATGA
ATGAATAAAAAAAAATGTGGTACTTATACACAATGGAGTA
CTATTGAGTCATCACAAAGAATGAGATTCTATCATTTGTA
GCAACATGGATGGAACTGGAGGTGATTGTGCTAAGTGAAA
TAAGCCAGGCACAGAAAGCAAATGTCACAAGTTCTCACTT
AAATGTGGGATCTAAAAACCAAAACAATTGAACTCATGGA
CATAGAGGGTAGAAAGATGGTTACCAGAGGCTGGGAAGGG
TAGCAGGAGGGTGCGTGGGAGATGAGGATCGTTAATGGGT
ATTTTAAAAATAGAGGCCGGGCATGGTGGCTCATGCCTGT
AATCTCAGCACTTTGGGAGGCCGAGGCAGGTGAGGATCAC
CTGAGGTCGAGAGTTCGAGACCAGCCTGACCAACATGGAG
AAACCCTGTCTCTACTAAAAATACAAAATTAGCCGGGTGT
GGAGGCACATGCCTGTAATCCCAGCGACTCCGGAGGCTGA
GGCAGGAGAATCGCTTGAACCCAGGAGGTGGAGGTTGCGG
TGAGCCGAGATTGCGCCATTGCACTCCAGCCTGGGCAACA
AGAGTGAAACTCCGTCTCAAAAAAAAAAAAAAAAATTGAA
AGAAAGAATTAGACACAGTATTTGATAGCACAACAGGGTA
ACTATAGACAATAATAATTTAACTGTACATTTAAAAAAAC
TAAAAGGTTATAATTGGATTGTTTGTAACACAAAGGATAC
GTGCTTGGTAAATGGATACCTCATTTTACTTGATGTGATT
GTTATGCATTGCACGTCTGTATCAAAACATGTCAGGTACT
CCATAAATACATACACCTATTATGCACCCATAGAAATTAA
AAATTAGAAAAAGATTACATAAAGAACTCTTACAACTCAA
CAATAAAAAGGTAAACAATCAAATTTTAAAATGAACAAAG
GATTATTTTCTCCAAAGACCATTTCTCCAAAGATACACGT
ATAACCAATAATTATACAAAAATGTGTTCAACATCATTAG
TCATTAGGGAAATATAAACCAAAACCACAGTGAGCCAACT
GCGTGACATCCCTGAAAGCATAGTGTTTCTTTCTCCTCAT
TTTGCTGCATTTGTACATATTGTATTCATTGTTTAGAGCA
TTCTTCACCTCACCCCATACTCTGTGTTCCTTGCTATATC
CTGCTTGTCTTCAGAATTCATCCCACATGACATCTCCTTA
TGGAAGCCTTCCCTGACTCACTCTTTGTTTAATTTATACT
GGGATAGTTCCTCTGAAGTCCCAGAGAAATCTGTATTTAC
CTTGGTCACATCCCCTAGCATACTATGTTGTTGTTGCCCT
AACTTACACACTCCTAGTTAAGAGTCCTTTCCAGCAGAGG
CTCTTATGCATTCTGTATCCTTCATACCCAGTACCTGGAC
TGACAGGGTGATGCTCAGTAAATTGTTGTTCAATGACTTA
TTGAGCCATTAGTCCCATCAAAGTGATAAAAAAAATGGAG
TTGGCACCCCCCAAAAATACAAAAACAAAACTGACTGCAT
TAAAAACATTGAGTGAAAAAGTGATTTCCTGGATTATACA
CTGACCAACCCATCAGATAAATTTCTACAAAAATGGGAGA
ACAACAACAAATATGGAGGACCCAGGAAATAACACAGAAT
ATGGACAGAAACACTTGCAGTTCAAAAATGCTGATTAAGA
AGCAAGCTGGCTTCATTCCTCCCCCTGTTCACCCCCCAGG
AAACAAAAGACAAATATATAGCACCAAGATTGTCACCAGT
AATATCTCAGAACCCAAACATGAGGATGCAACAGTTCCCA
GGGCCACAGAGAAATGAAAAATTTCTGAGCAAATGGTAAG
AAAATGAGACTTCCCTGTCCATGACATTCGTCCTCCCAAT
CTGCCCAGCACCAAATGCACGGAAAATTTCCCACGACTCA
TGGTTTCTACACTGGAAAAAGTGAGATCAAGATGGACAAC
AGATTCCATACCATCTTGGGTTCCCTGGCAGAACACCTGC
CCTGCCTCATCCCACAGGAAGAATCAGGAAAGCCTGAAAT
GGGAAATATCCCTGAAGACAGTCAGAGACAAAAAGAGGAG
GCAAGACTACCATCTCCAGTTTGGGAAACTTGGCTCTGTA
ACTTAGCCAAAGGAGATGCTAAATCAGAGTGGCTGTTCAT
CAGTAATATGCTGTAGCAGATTTGTTCCATAAGTGTCCTG
GGCACAAACCCCTAACCAGCCTTCCCAAACTACTGGGATA
TACCATTTGATACTGCAATTCAGCACCGGCAGTACTCTGG
TTATTTACTAGAACTCAGGCAAACTGGGTTTAAGGCACCA
TGACTGGTGTCAGAAAAGAGGCAGTGACCTAGAATTAAAT
AAAGGAAGGGGAAAGGGAAAAGAGGAAGGAAGGAAGGAAG
GAAGGAAGGAAGGAAGGAAGGAAGGAAGGAAGGGAGGGAG
GGAGGGAGGGAGGGAGGGAATTAACAGAAAAATTGCAAAG
AATCTCTATGCAAATATATCTCATAAAAACCAGAACAAGG
TGAGAGGTGACAATGTGCTAGCAGCCCTCACTCTCAGCAC
CCCCTCCGCCTCAGCGTCCACTCTGACGACGCTTGAGGAG
CCCTTCAGCCCGCCATGGCACCCTGGGAGCCCCACTCTGG
GCTGGCTGAGGCCGGAGCCCCCTCCCTCTGCTTGCCAGGT
GTGGAGGGAGAGGCGCCAGCGGGAACCGAGGTGACAATGT
GCTAGCAGCCCTCACTCTCAGCGCCCCCTTGGCCTCAGTG
TCCAGTCTGGCGGCGCCTGAGGAGCCCTTCAGCCCGCCAC
CGCTATGGCACGGTGGCAGCCCCTCTCTGGGCTGGCTGAG
GCCGGAGCCCCCTCCCTCTGCTTGCCGGGAGGTGTGGAGA
GAGAGGCGAGGGCAGGAACTGGGGCTGGGGGCTGTGTGCT
GCGCTCGCGGGCCAGTGTGAGTTCCGGCGGGTACACGCAT
GGGCTCGGCGGGCCCGGCACACAGAGCGGCCGGCGGTGCC
GCTTAGCACCCAGGCCAGCAGCTGCGGAGGCTGTGCCGGG
TACCCCAGCAGTGCCCGCCGGCCGGCGCCCACTCAAAGCT
GGGCCCTAGCTGCCGCCTGCCTGTGGGGCAGGGCTCGGGA
CCTGCAGCCCGCCATGTCTGAGCTCCTCCCCCTCCCTCGC
AGCCTGAGCCTCCCCGACAGGCGCTGCCCGCTGCTCCATG
GTGCCCGGTCCCATCCACAGCCCATGGGCTGAGGAGAGCA
GGCGAGGCTGGGGACTGGCAGGCAGCTCCGTCTGCAACCC
CCATGCAGGATCCACTGGGTGAAGCCAGCTGGGCTTCTGA
ACCAGATGAGGATTTGGAGAACTTTTGTATCTAGCTGGAG
GATTATATGTGCATCAATCAGCACTCTGTGACTCTGCCTC
TAGTTCAAGGATTGTAAACGCACCAATCAGCACTCTGAGT
CTATCTCGGGGTTTGTAAATACACCAATCAGCACTCTGTG
TCTAGCCCAAGGTTTGTGAATATACCAACTGGTACCTTGT
ATCTAGCTAACCTAGCGGAGACTTGGAGAACTAGCACTCT
GTGACTCTGTGTCTAGCTGGAGGATTGTAAATGCACCAAT
CAGCGCTTTGTGTCTAGCTCAGGGTTTGTAAATACACCAA
TCAGCACTCTGTGTCTAGCTCAAGGTTTGTAAACACACCA
ACTGGTACTCTGTAACTAGCTAACTAGCACTCTGTGACTC
TGTGTCTAGCTCAAAGATTGTAAAGGCACCAATCAGCACT
CTGTCAAAACGGACCAATCAGCTCTCTGTAAAGTGGACCA
ATCAGCTCTCTGTAAAATGGAACAATCAGCAGAATGTGGG
TAGGACCAGATAAGGGAATAAAAGCAGGCTGCCCCAGCCA
GCTAGTGGCAACCCGCTGGGGTGGCCTTCCACACTAGGGA
AGCTTTGTTCTTTTGCTCTGCAATAAATCTTGCTGCTGCT
AACTCTTTGGGTCCATGCTGCCTTTATGAGCTGTAACACT
CACGGCAAAGCTCTGCAGCTTCACTCCTGAAGCCAGCGAG
ACCATGAACCCACCGGGAAGAACAAATAACTCCAGACGTG
TTGCTTTTAAGAGCTGTAACTCTCACTAGCAGCTTCACTC
CTGACAGGGAGACCAGGAACCCACCAGAAGGAAGAAGCTC
CAGACACATCTGAACGTCTGAAGGAACAAACTCTGGACAC
CCCATCTTTAATGAACAGACAGTTCTCAAAAGAAGACATT
TATGCAGACAACAGACACATGAAAAAATGCTCATCATCAC
TCGCCACCAGAGAAATACAAATCAAAACCACAATGAGATA
CCATCTCACAGCAATTAGAATGGCAATCATTAAAAAGTCT
GGAAACAACAAATACTGGAGAGGTTGTAGAGAAATAGGAA
CATTTTTACACTGTTGGTGGGACTGTAAACTAGTTCAACC
ATTGTAGAAGACAGTGTGGCGATTCCTCAAGGATCTAGAA
CAAGAAATACCATTTGACCCAGCCATCCCATTACTGGGTA
TATACCCAAAGGATTATAAATCATGCTGCTATAAAGACAC
ATGCACACGTATGTTTATTGTGGCACTATTCACAATAGCA
AAGACTTGGAACCAACCCAAATGTCCATCAGTGACAGACT
GGACTAAGAAAATGTGGCACATATATACCATGGAATACTA
TGCAGCCATAAAAAAGGATGAGTTCATGTCCTTTGTAGGG
ACATGGAAGCAACTGGAAACCATCATTTTCAGCAAACTAT
CACAAGAACAGAAAACCAAACACTGCTTGTTCTCCCTCAT
AGGTGGGCATTAAATAATGAGAACTCTTGGACACAGGAAG
GGGAACATCACACACCGGGGCCGGTTGTGGGGTGGGGGGA
GTGGGGAAGGATAGCATTAGGAGATATACCTAATGTAAAT
GACGAGTTACTGGGTGCAGCACACCAACATGGCACATGTA
TACATATGTAACAAACCTGCACGTTGTGTACACATACCCT
AGAACATAAAGTATAATAAAAAAAAAGAAAGCTTATTCAA
AGAAATAATAGAGAAAATTTTTCAAAACTTAAGAAAGAGA
TAAATATCCAGGTACCAGAAGATCAGAGAACACCAAAGAG
ATTCTACTTGAGAAAGACTACTCAAAGCCACATAATAATC
AAACTGTCAAGGTCAAGGAGAAAATCCTAAAAATAGCAAG
AGAAAATAAACAAATAACATATAAAGAGTCTTCAATTTCT
CAGAAGACAGACTTCTCAATGGAAACCATATAGGCCAGGA
GGACATGAGATTGTCAGAGTGCTCAAAGAAAAATACTGGC
ATCCAAGAATATTGTATCCAGCAAACATAACTTTCACATA
AGAAGGAGAAATAAAAGTCTTTCCCACACAAACAAAATGG
AAAGAATTCACAATCAACAAATTCATCTTACAACAAATGG
TAAAGGGAGGCTGGAAACAGTGGCTTATGCCTGTAATCTC
AGCACTTTGGGAGGCCAATGTGGGCTGATTACAAGGTCAG
GAGATCAAGACCATCCTGGCCAACATGGTGAAACCCCATC
TTCACTAAAAATATAAAAATTAGCCAGGTGTGGTGGTGCA
CACCTGTAGTCCCAGCTACTCAGGAGGCTGAGGTAGGAGA
ATCCCTTGAACCCAGGAGGCAGAAGTTGCAATGAGCCAAG
ATTGCACCACTGCACTTTAGCCTAGGCAATAAGAGCAGGA
AAAAAAAAAGAAGTAAAGGAACCTCTTCAAACAAGCTGAA
AGAACAAAAAACACTGAAGTCCAAAAAGGAAATATTTGAA
AATATAAAATCCACTGGTAAAATTAAGGACACAGACAAAC
CCAGAATACTCCAATACAGTAATTTGGTATGCAATCCACT
CATAGCTCTTGTATGAAGCCCAAAAGACAAATATATCAAA
AATAATAACATCTACAGCAACCTGTTAAGAGATAGGCAAC
ATAAGAATTTGTAAATAAAGACAACATAAAGTCAAAATAT
AGACGTCCCCACATTTGCAGTTAACATGTTGGAGAGTTTT
TTCATTTTTTCTTGATTTGTTTGTTTCTATTCTTTTCTTT
GTAATCTAAGTTGTCATCTCTTTAAAATAACTTGTTATGT
CTATAAGATCCTTTTAGTAAGCCTCATGATAACCACAATA
TGAAAACCGATAATAGATTCTCTTTTTAAAAGAAAAGAAA
CAAATTAAAACATATTAACAGAGAAAATAACCTAAAAGGA
AAACAATAAGAAGAGAAAATCCACAAAACAACCAGAAAAT
AGGCAGCAAAATGACAGTAGTAAATCTTTACTGCCTAATA
AAAATACCAACTTAGACTCAAATTTTCCAATTAAAAGCTG
TAAAATGGCTAAATGGATAAAGAAACATGACCCAAATATG
TGCTACCTACAAGAAACTCAACCTATAATAACATGCATAG
ACTGAAAGTGAAAGAGTGAAAAAAGATATTGCATGCTACT
TGACACCAAAATATAACAGGAACAGGTATACTTACATCGT
GCAAAACAGACTACAAGTCCAAGAGACAAAGAAGGTCACC
ATATATGGTAAAAGAGACAATTCAGCAAGAGAATATAAAT
GGAAAATCTATGTATGATAAAGGAGACAATTCACCAAGAA
AATATATCCATGCACCCAACATAGGAGCTCCCAAGTATAT
AAAGCAAACATTAATAGATCTAAAGGGAAAGATAGATTTC
AACACAATAATAGTATATAACTTCAACAACTCACTCTTAG
TAATGGACATATCATCCAACGGAAAATCAACAAAGAAAAT
CAGAGTTAAACTACACACTAGAGCAAATGAGCCTGACAAT
AACAGATACTTTAACCCAATGACTGCAGGATACACATTCT
TTTCATCAGCACAGGGGACATTCTGAAGAACAGACCATAC
CTTAGGCTACAAAACAAGTCTCAACAAATTCAAAAAAGTA
GAAATCATATCAAGTATTTTTTCTTATCTTAATAAAATAA
AACTAGAAATCAATAATAAAAGGAACCTCAGTAAATGCAC
AAACATATGAAAATTAAACAACATGCTCTTGAAGAACAAA
AGGGTCAATTACAAAATTTTTAAATTTATTGAAACAATGA
AAATGGAAATATAACATATCAAAATATAGAATGCAGCAAA
AGCAATAGCAAGAAGGAATTTTATAGCAATAAAAGCCTAT
GTCAAAAAAAAGCAGAAAGACTTCAAATAAATAACCTAAC
AATGCACTCAAAGAACTGGAAAAGCAAGAGCAAATCAAAC
TCAAGATTAATAGAAGGGAAAAAAATACTAAAGATGAGAG
TAAAAAATAAATGAAATTGAGACTAAAAAAACAGGAGATA
AACAAAATTAAAAGTCTATTTTTTGAAAAGATAAAAATGA
CAAACCTTTAGCCAGACTAAGGAAAAAGAAAAGACCCAAA
TAAATAAAATCATAAATGAAAAAGGAGACATGATAGCTGA
GAGCACAGAAGTACAAAGACCATTAGAGATTATTATGAAC
TACCATAGAGCAATAAATTGGAAAACCTAGAAGAACTGAA
TACACTCCTGGACACATAAAACCTGCTAAGATTGAACCAT
GAAGAAAGAGAAAACCTCAGCAAACTAATAACAAGTAATG
AGATAGAAACCTTAATTAAAAAAAAAAAAGTCTCCCATCA
AAGAAAAGTCCAGGCTAGGCATGGTGGCTCATGCATGTCA
TCCCAGCACTTTGGGAGGCCAAGGCAGGAGGATCATTTAA
GGCCAAGAGCTCAAGACCAGCATGCACAGCACAGCAAGAA
CCCGTCTCTACAAAAAATAAAAATTAAAAAAAATTAGCTG
TGTGTGGTGGTGCATGCCTGTAGTCCTAGCTACTTGGGAA
GCTGAGACAGGAGGATCACTTCAATCAAGGAATTCCAGGC
TGCAGTGAGCTATAATCACACCACTGCACTCCAGCCTGGG
CAAAAGAGCAATGACTTGCCTCTATTTAAAAAAAATTTTT
TTTTAAACCATGACCTGATGGCTTTATTACCAAATTCAAC
CAAACATTTAAAGAAAATCTAATACAAATTCTATTCAAAT
TCTTCACAAAATGTCGAAGAGGAGGGAATCCTTCTAAACT
CATTCTGTGAGGCCAGCATTACCCTGATACTAAAATGATA
CTAAAATCAGACAAAGACACATAAGAAAGAAAACTGTAGG
CTAATATTACTGATAAAAATAGATGCAAAAATTCTCAACA
AAAGCTACCAAACTGAATTCAGCAACTTGTAAAAAAAAAA
AAAAAACATTCACTGTGATCAAGTGGGAGTCATCCCAGGG
ATAAAAGAATGGCTCCACACATGCAAATCAATAAATAAAA
TACATCACATTAACAGAACCAAGAACTGAAACCATATAGT
CATTTCAACAGATGCTGAAAAAGTATTTAATAAAATTCAG
CATCCTTTTATGAGAAAAAACCCACAAACTGGGTATAGAA
GGAACATATCTCAAAGTAATTAAGGTCACAATGACAAATT
CACAGTTAACTGATCATACTGAACAGGGAAAAATTGAAAG
CCCGTCCTTTGAGATCTGCAGCAAGTCAAGGATGCCAACT
TTCACCACTTTTATTCAACATAGTACTGGAAATCCTGGCC
AGAGCAAATAGGCAAAAGAGAAAAATAAAGCATATTTAAA
TTGAGAGAAAGAAGTCACATTAACCTTGTTGACAGCTGAC
ATAATCTTATACTTAGAAAATCCTAAAGACTCCACCAAAA
AAGGATTAGCACTGATTAACAAATTCAGTAAAGTTGCGGG
ATACAAAACCAACATACAAAAATCAGTAGCACTTATATAC
CCCAGAAATCAAGAAAGTAATTCCATTTACAATAGTTACA
AAGAATATAAAATACTTAGGACTCAATCTAATCAAAGAAG
TAAAGATCTCTACAAGAAAAACTATAAAATACTGAAGAAA
GAAATGGAAAAGGAAATGCAAAAATGGAAAGACATTCCAG
TTTATAGGTTGGAAGAATTAGTATTCTTAAAAATGACAAT
TCTACTCAAAGCAATTTACCAATTCAATGAAATCCCTATC
AAAAAAACCAATGACATTTTTCACAAAAAAATAGAAAAAA
GAATCCTAAAATTTATATGGACTCACAGAAGACCCCCAAT
AGCCAAAGCAATCCTGAGTGAAAAAAAGAAAGCTGGAAGC
ATCACACTACTTGATTTCAAAATATACTACAAAGCTATAG
TAAGTAAATCATCATGGTATTGGCATAAAAACAGGTATGT
AGACCAATGGAACAGAATAAAGAACCTAAATATATGTTCA
TTTATTTATGGCCAACTCATTTTCAACAAAAGTGCTCAGA
ACATACAATGAGGCAAGGACAGTTTCTTCAATATATGGTG
CTGGGAAAACTGAATAACCATATGTAGAAGAAAAAAATTA
GACCCCTATCTCTCTCCATATACCAAACTCAAACAAAATG
GATTAAAGACTTAAATCTAAGACTTGAAACTATAAAAATA
CTCAAAAAAAAATATTGGGGAAATGCTCCATGGCATTGGT
CTGGGCAAAGATTATTTGTGTAAGACCTCAAAAGCAGAGG
CAACTAAAGCAAAAATCAACAAATAGGATTATCAAGCTAA
AAAGCTTCTGCACAGCAAAGGAAATAATCAACAAAGTGAA
GATATAACCCACATAATGAGAGAAAATATTTGAAAACTAT
CCATCTGACAAGGGATTGAATAGCCAGAATATATAAAGAC
TTCAAACAATACAGTAGCAAAAAAAAAAAAAAATTCAATT
TTTAAATGGGTAAAAGACCTAAACACAAATATCTCAAAAG
AAAACATACAAATGGCCAACAGGTATATGAAAAAATGCTT
AACATCCCTAATTATCAGATAAATGCAAACCAAAACCACA
ATATGATATCATCTTACCCCAGTTAAAATGGCTTTTTTCA
AAAATACAAGGAATAATGAATGCTAGCAAGAATGTGGAGA
AATGGGAACTCTCATACACTGTGTTTAGGAATGTAAATGA
GTACAGCTAGTATAACAATTGTATGGAGTTTCCCTCAAAA
AACTAAAAATAGAACTACCATATGATACAGCAATTCCACT
ACTGGGTATATATCTAAAAGAAATGAAATCAGTATATTGA
AGAGATGTTTGAACTGTTATGTCTATTGCAGCATTATTCA
CAATAACCAAAATATGGAATCAACCTAAGTGCCCATCAGT
GAAGGAATGGATAAAAAAAGTGGTTTATATAAACAGTGGA
ATGCTATTCAGCCATAAAAAGAATGAAATTCTGTCATTTG
CAGCAACATGGATGAAACTGAAGGTCATTATGTGAAGTGA
AGTGAAGTAAGTCAAGCACAGAAAGACAAACAACACATGT
TCTCATTCATATGTGGGAGCCAATACAGTGAATTTCATGA
AGATAGAGAGTAAATTGGTGATTACCAGAGGCTGGGAAAG
GTAGTGAGTAGGAGGGGATGAAGAAACGTTGATTAATGAG
TATAAATAAGCAGTTTGATAGAGGAAATAAGACCTAGTGT
TTGATAGGTGAGTAGCGTGACTACAGTTTACAGTAACCCA
TTGCATATTTCAAAGAGCTATAAGAGAATAATCTGAATGT
TGTTAGCATAAAGAAAAGACAAATATTTGAGGTGATGGAT
ACCCTAATTACACTGATTTGGTCTTTACAAATTGTATAAA
GGTATTACATTACAACATGTACATCCATATGTATATCCAT
TAGGTATCCACAAAAAAATAAAATATTTTAAAAAGAAGGT
GGAAGACCTAGATTCCTTTCCACTTGAGTAAGGAAAGATA
AACAGTTGGCAATGTTTTGCCTGATAAGAGAAGTGAAAAC
TATGCACATGTTTAATGGCCCATTCTATTTGACCATATAT
TTGAAAAAGTGTCCTGTATGAAAGAGAGTACACTGATTCA
GGTTTGGAGATTAGGGGAGTAGAGACAAGGAGTAAGGTAA
CCATCAATGGAACAAATGAGAGAAAGATAATATGAAAGCA
GTTTTTATTCCAGTAAACTTAAAAGAAATTTTTTTTAACA
CTAAAGTGAACTTCTGTGATTTTCCTGTCACAAAAAGATA
TTTAATGGTAATAATAGCAGCTAAATAGTAATTATTCCAG
TACAAGCACTGCATCAAATCCTTTACTTGTGTTATAATTT
AATCCTAGCAATATTTTATGCAAAACACACCAGAAATCAT
CTTTACTGATACTTTTTCTATTTTTGTTTTTTTGAGATGG
AGTCTCACTCTGTCACCCAGGCTGGAGTACGGTGGTACGA
TTTCAGCTCACTGCAGTCTCCAACTCCCGGGTTTCAGCGA
TTCTCCTGCCTCAGCCTCCCAAGTAGCTGGGATTACAGGC
ATGCATCACCACATCCAGCTAATTTTTGTATTTTTAGCAG
AAATGGGGGTTCACCATGTTGGCCAGGCTGGTCTTGAACT
CCTGACCTCAGGAGATGCGCCCGCCTTGGCCTCCCAAAGT
GCTGGGATTACATGCGTGAGCCACCACACCTGGCCAATAC
TTTATTTAAATAAATATTTGACAACATCTATCCAGTTTAA
TGTATTCTACAAAAGAAATCCCAAGGACACAAAATATTTT
CCTTCTAAAATAGTTTAATATATGCACACATAATGTTTTA
TGTTTTATTTTCTTTTTTATCTTTAATTTTGTTATTGCTA
TTATTCCTAAGTTGAATGCTTTCATTATTTTTCAATCTTT
TATTTTCTAAGAAAAATGCATTTTAAAACTGCAAAATTTC
TTCTGAGTATTGCTTTGACTATGTCCCATTTGTATTTTTT
TTAATTTTCATACTTTTATTAAATTAATTACATTGATTTT
GTATTATTATTATTATTATTTTTATTATACTTTAAGTTCT
AGGGTACATGTGCATAACGTGCAGGTTTGTTACATATGTA
TACTTATGCCATGTTGGTGTGCTGCACCCATCAACTCGTC
AGCACCCATCAATTCATCATTTATATCATGTATAACTCCC
CAATGCAATCCCTCCCTCCTCCCCCTCCCCACGATAGGCC
CCAGTGTGTGATGTTCCCCTTCAGTCCAAGTGATCTCATT
GTTCAGTTCCCACCTATGAGTGAGAACATGCGGTGTTTGG
TTTTCTGTTCTTGTGATAGTTTGCTAAGAATGATGGTTTC
CAGCTGCATCCATGTCCCTACAAAGGATGCAAACTCATCC
TTTTTTATGGCTGCATAGTATTCCATGGTGTATATGTGCC
ACATTTTCTTAATCCAGTCTGTCACAGATGGACATTTGGG
TTGATTCCAAGTCTTTGCTATTGTGAATAGTGCCATAATA
AACATATGTGTGCATGTGTCTTTGTAGTAGAATAATTTAT
AATCCTTTGGGTATATACCCAGTAGTTGGATGGCTGGGTC
ATATGATACATCTAGTTCTAGATCCTTGAGGAATTGCCAT
ACTGTTTTCCATAATGGTTGAACTAGTTTACAATCCCACC
AACAGTGTAAAAGTGTTCCTATTTCTCCACATCCTCTCCA
ACACCTGTTGTTTCCTGACTTCTTAATGATTGCCATTCTA
ACTGGTGTGAGATGGTATCTCATTGTGGTTTTGATTTGCA
TTTCTCTGATGGCGAGTGATGATGAGCATTTTTTCATGTG
TCTGTTGGCTGTATGAATGTCTTCTTTTGAGAAGTGTCTG
TTCATATCCTTTCCCCACTTTTTGATGGGGTTGTTTTTTT
CTTGTATATTTGTTTGAGTTCTTTGTAGATTCTGGATATT
AGCCCTTTGTCAGATGAGTAGGTTGCAAAATTTTCTCCCA
TTCTGTAGGTTGCCTGTTCACTCTGATGGTAGTTTCTTTT
GCTGTGCAAAAGCTCTTTAGTTTAATTAGATCCCATTTGT
CAATTTTGGCTTTTGCTGCCGTTGCTTTTGGTGTTTTAGA
CATGAAGTCCTTGCCCATGCCTATGTCCCGAATGGTACTA
CCTAGATTTTCTTCTAGGGTTTTTATGGTATTAGGTCTAA
CATTTAAGTCTCTAATCCATCTTGAATTAATCTTCGTATA
AGGGGTAAGGAAAGGATCCAGTTTCAGCTTTCTACTTATG
GCTAGCCAATTTTCCCAGCACCGTTTATTAAATAGGGAAT
CCTTTCCCCATTTCTTGTTTCTCTCAGGTTTGTCAAAGAT
CAGATGTCTGTAGATGTGTGGTATTATTTCTGAGGACTCT
GTTCTGTTCCATTGGTCTATATCTCTGTTTTGGTACCAGT
ACCATGCTGTTTTGGTTACTGTAGCCTTCTAGTATAGTTT
GAAGTCAGGTAGCGTGATGCCTCAAGCTTTGTCCTTTTGA
CTTAGGATTGTCTTGGCAATGCGGGCTCTTTCTTGGTTCC
ATATGAACTTTAAAGCAGTTTTTTCCAATTCTGTGAAGAA
ACTCATTGGTAGCTTGATGGGGATGGCATTGAATCTATAA
ATAACCTTGGGCAGTATGGCCATTTTCACGATATTGATTC
TTCCTATCCATTAGCATGGTATGTTCTTCCATTTGTTTGT
GTCCTCTTTGATTTCACTGAGCAGTGGTTTGTAGTTCTCC
TTGAAGAGGTCCTTTACATCCCTTGTAAGCTGGATTCCTA
GGTATTTTATTCTCTTTGAAGCAATTGTGAATGGAAGTTC
ATTCCTGATTTGGCTCTCTGCTTGTCTGTTACTGGTGTAT
AAGAATGCTTGTGATTTTTGCACATTAATTTTGTATCCTG
AGACTTTGCTGAAGTTGCTTATCAGCTTAAGGAGATTTTG
GGCTGAGATGATGGGGTTTTCTAAATATACAATCATGTCA
TCTGCAAACAGGGACAATTTGACTTCTTCTTTTTCTAACT
GGATACCCTTGATTTCTTTCTCTTGCCTGATTGCCCTAGC
CAGAACTTCCAACACTATGTTAATAGGAGTGGTGAGAGAG
GGCATCCCTGTCTTGTGCCAGTTTCCAAAGGGATTTTTTC
CAGTTTTGCCCATTCAGTATGATATTAGCTGTGGGTTTGT
CATAAATAGCTCTTATTATTTTGAGGTGCGTTCCATCAAT
ACCGAATTTATTGGCGTTTTTTTTAGCATGAAGGGCTGCT
GAATTTTGTCAAAGCCTTTTCTGCATCTATTGAGATAATC
ATGTGGTTCTTGTCTTTGGTTCTGTTTATATGCTGGATTA
TGTTTATTGATTTGCGAATGTTGAACCAGCCTTGCATCCC
AGGGATGAAGCCCACTTGATCATGGTGGATAAGCTTTTGG
ATGTGCTGCTGAATCCGGTTTGCCAGTATTTTATTGAGGA
TTTTTTTGCATCGATGTTCATCAGGGATATTGGTCTAAAA
TTCTCTTTTTTTGTTGTGTCTCTGCCAGGCTTTGGTATCA
GGATGATGTTGGCCTCATAAAATGAGTTAGGGAGGATTCC
CTCTTTTTCTATTGATTGGAATAGTTTCAGAAGGAATGGT
ACCAGCTCCTCCTTGTACCTCTGGTAGAATTCAGCTGTGA
ATCCATCTGGTCCTGGACTTTTTTTGGTGGGTAGGCTATT
AATTGTTGCCTCGATTTCAGAGCCTGCTATTGGTCTATTC
AGGGGTTCCACTTCTTCCTGGTTTAGTCTTGGAAGAGTGT
AAGTGTCCAGGAAATTATCCATTTCTTCTAGATTTTCTAG
TTGATTTCGCGTGAGGCATTTATAGTATTCTCTGATGGTC
GTTTGTATTTCTGTGGGGTCAGTGGTGATATCCCCTTTAT
CATTTTTATTGCATCTATTTGATTCCTCTCTCTTTTCTTC
TTTATTAGTCTTGCTAGCGGTCTGTCAATTTTGTTGATCT
TTTCAAAACCAACTCCTGGATTCATTGATTTTTTTGGAGG
GTTTTTTGTGTCTCTATCTCCTTCAGTTCTGCTCTGATCT
TAGTCATTTCTTGCCTTCTGCTAGCTTTTGAATGTGTTTC
CTCTTGCCTCTCTAGTTCTTTTAATTGTGATGTTAGAGTG
TCAATTTTAGATCTTTCGTGCTTTCTCTTGTGGGCATTTA
GTGCTATAAATTTCCCTCTACACACTGCTTTAAATGTGTC
CCAGAGATTCTGGTATGTTGTATCTTTGTTCTCATTGGTT
TCAAAGAACATCTTTATTTCTGCTTTCAATTCGTTATGTA
CCCAGTAGTCATTCAGGAGCAGGTTGTTCAGTTTCCATGT
AGTTGAGCGGTTTTGACTGAGTTTCTTAGTCCTGAGTTCT
AGTTTGACTGCACTGTGGTCTGAGAGACAGTTTGTTATAA
TTTCTGTTCTTGTACATTTGCTGAGGAGTGCTTTACTTCC
AATTATGTGGTCAATTTTGGAATAAGTGCGATGTGGTGCT
GAGAAGAATGTATATTCTGTTGATTTGGGGTGGAGAGTTC
TATAGATGTCTATTAGGTCCGCTTGGTGCAGAGATGAGTT
CAATTCCTGGATATCCTTGTTAACTTTCTGTCTCGTTGAT
CTGTCTAATGTTGACAGTGGAGTGTTGAAGTCTCCCATTA
TTATTGTATGGGAGTCTAAGTCTCCTTGTAAGTCTCTAAG
GACTTGCTTTATGAATCTGGGTGCTCCTGTATTGGGTGCA
TATATATTTAGGAGAGTTAGCTCTTCCTGTTGAATTGATC
CCTTTACCATTATGTAATGGCCTTCTTTGTCTCTTTTGAT
CTTTGATGGTTTAAAGTCTGTTTTATCAGAGACTAGGATT
GCAACCCCTGCTTTTTTTTTTGTTCTCCATTTGCTTGGTA
GATCTTCCTCCATCCCTTTATTTTGAGCCTATGTATGTCT
CTGCATGTGAGATGGGTCTCCTGAATACAGCAGACTGATG
GATCTTGACTCTTTATCCAGTTTGCCAGTCTGTGTCTCTT
AATTGGAGCATTTAGTCCATTAACATTTAAGGTTAATATT
GTTATGTGTGAACTTGATCCTGCCATTATGATATTACCTG
GGTATTTTGCTCGTTAGTTGATGCAGTTTCTTCCTAGCCT
CGATGGTCTTTACATTTTGGCATGTTTTGCAATGGCTGGT
ACGGTTGTTCCTTTCCATGTTTAGGGCTTCCTTCAGGGTC
TCTTGTAAGGCAGGCCTGGTGGTGACAAAATCTCTAAGCA
TTTGCTTATCTGTAAAGGATTTTATTTCTCCTTCACTGAT
GAAACTTAGTTTGGCTGGATATGAAATTCTGGGTTGAAAA
TTCTTTTCTTTAAGAACGTTGAATATTGGCCCCCACTCTC
TTCTGGCTTGTAGAGTTTCTGCCGAGAGATCTGCTGTTAG
TCTGATGGGCTTCCCTTTGTGGGTAACCTGACCTTTCTCT
CTGGCTGCCCTTAAGATTTTTTCCTTCATTTCAACTTTGG
TGAATCTGGCAATTATGTGTCTTGGAGTTGCTCTTCTGGA
GGAGTATCTTTGTGGCGTTCTCTGTATTTCCTGAATTTGA
ATGTTGGCCTGCCCTACTAGGTTGGGGAAATTCTCCTGGA
TGATATCCTGAAGAGTGTTTTCCAACTTGGTTCCATTTTC
TCCCTCACTTTCAGGCACCCCAATCAGACGTAGATTTGGT
CTTTTTACATAATCCCATACTTCTTGCAGGCTTTGTTCAT
TTCTTTTTCTTCTTTTTCTTCGGTTTCTCTTCGCTTCATT
TCATTCATTTGATCTTCAATCGCTGATACTCTTTCTTCCA
GTTGATCAAATTCGGTTACTGAAGCTTGTGCATTTATCCG
CATTATTTCTCATGTCATGGTTTTCATCTCTGTCATTTAG
TTTATGATCTTCTCTGCATTAATTATTCTAGCTGTCAATT
CTTCCACTCTTTTTTCAAGATTTTTATTTTCTTTGCTCTG
GGTACGTAATTCCTCCTTTAGCTCTGAGAAGTTTGATGGA
CTGAAGACTTCTTCTCTCATCTCGTCAAAGTCATTCTCTG
ACCAGCTTCGATCTGTTGCTGGCGATGGGCTCGCGGCTCC
TTTGCAGGGGGGAGATGCGCTCTTATTTTTTGAATTTCCA
GCTTTTCTGCCCTGCTTCTTCCCCATCTTTGTGGTTTTAT
CTGTCTCTGGTCTTTGATGATGGTGACGTACTGATGGGGT
TTTGGTATAGGTGTCCTTCCTGTTTGATAGTTTTCCTTCT
GACAGTCAGGACCCTCAGCTATAGGTCTGTTGGAGATTGC
TTGAGGTCCACTCCAGACCCTGTTTGCCTGGGTATCAGCA
GGAGAGGTTGCCGAAGATAGAATATTGCTGAACAGCGAGT
GTACCTGTCTGATTCTTCCTTTGGAAGTTTCCTCTCAGGG
GTGTACTCCACCGTGTGAGGTGTGGGGTGTCAGACTGCCC
CTAGTGGGGGATGTCTCCCAGCTAGGCTGCTCAGGGGTCA
GGGACCCACCTGAGCAGGCAGTCTGTCCGTTCTCAGATCT
CAACCTCCGCATTGGGAGATCCACGGTTCTCCCCAAAGCT
ATCAGACAGAGTCGTTCACATCTGCACCGCCCCCACTGCT
TCCCCTGTTGGTCTTCAGCTGTGCGCTGTCCCCAGAGCTG
GAGTCTACAGAGACAGGCAGGCTTCCTTGAGCTGCTGTGA
GCTCCACCCAGTTTGAGCTTCCCAGTGGCTTTGTTTACCT
ACTTAAGCCTCGGTAATGGCCCGCGCCCCTCCCCCAGCCT
CGCTGCTGCCTTGCGGATAGATCGCTGCAAACTGCTGTGT
TAGCAGTGAAGGAGGCTCTGTGGGCGTGGGACCCTCCCCG
CCAGGTGTGGGATATATTCTCCTGGTGTGCCTGTTTTTTA
TAGTGCAGTATTGGGGTGGGAGTTACCCGATTTTCCAGGT
GTTGTGTGTCTCAGTTCCCCTGGCTAGGAAAACGGATTCC
CTTCCCCCTTGCACTTCCAGGTGAGGGGATGCCTCACCCT
GCTTCAGCTCTCCCTGGTCAGGCTGCAGCAGCTGACCAGC
ACCGATTGTCCGGCACTCCCTAGTGAGATGACCCCAGTAC
CTCAGTTGAAAATGCAGAAATCACCGGTCTTCTGTGTCCC
TCGCGCTGGGAGTTGGAGACTGGAGCTGTTCCTATTCGGC
CATCTTGCTCCGCCCCCCCAATTGAATCATCCCATTTGTT
TTGATAAGAGTCCTCATAATTTATTTCTAAATAGTTTTGC
TTTGCGTTTATACCAAGAACATAGAGGGATATTTTACACT
TCCAAGTGGACAGATTTACATGTGTGTGTTTATGTGGCTA
GCACTTTTGATAATTTCCATTTTTATTGCATTGCACTCGG
AGAATGCAACTTGTATGACCCCATTTACTTTGGAATTTGT
TGATATTTTCTCTGTGGCTCAACATATGAACTGATTGTGC
AAATTTCTGTATATTTTTTTAAATGTGTTGTCTCTGTTGA
ATACCAAGTTTTACATATATCTATGAGATATGTGTATGTT
ATTCAAATGCTATTACTATATAATACCGTCTTTTTGTGTA
GTCTTAATTTTTATGCATCATTATGTTCTCCTTATATTTC
TGTCAGTTTTGTATATTTTGAAGTTGCTAGATTCATGAAG
TTAAGTGACTTCTTAGTGAACTCTCTACTTTTTTTTTTTT
TTTTTTTTTTTTGAGATGGAATTTCACTCTTGTTGCCCAG
GCTGGAGTTCAGTGGCGCCATCTCAGCTCACTGCAACCTC
TGCCTCCCATGTTCAAGCGATTCTCCTGACTTGGCCTCCC
GAGTAGCTGGGATTACAGGCACCCATCATGCCCGGCTAAT
TTTTGTATTTTTAGTAGAGATGGGGTTTCACTATGTTGGC
CAGGTTAGTCTTGAACTCCTGACCTCATGATCTGCCTGCC
TTGGCCTCCCAAAGTGCTAGAATTACAGGCGTGAGCCACC
ACATCTGGCCATGAACTATACTTTTAATCAATATAAATAT
GTCTCATTTTTCCTTTTATGCATTTGGCCTTAAATGCCAT
TTTATTTTATATTGATACTCTAATACTAGCTTACTTAAAC
TTAACTTTAAATTTTTGAATAGTGTTATATTCACAGAGTT
CAACCTTGAAAATGTGCAAAAGCTATCTAAAGAAGTAGAC
TTTTCACTCTGGTATCCCCCAGACACAGAATTTCCCTCCC
AAGACACAGTGTTATCTGTATGTTGAATATATATCTGGAT
TGGGGTTTGGGCAGGGAAAGCAAACATGTGCTTGAGCCAC
CATCTTGATTCAGACTGTGAATATTATTCCAGTGGTGTGA
ATGCAGCTAGAATACATTCTCTTGCATCAGCCTAGAGTTG
CAAATTCACATGTTGGGCCCAAGGAGAATGTCTTGTAGTC
TATCTTAGGCCCTGTGGTCTAGGGAAGCCATTCTATATTT
CGCAAGCTATGCCATTTTCTAGCTTGGTGATGGGGAAGGG
AAGTAGGAAGGTGGGAGTTGGGGTGGAATCAGGGAGGTGT
TGACATGGATTTGGGCCCTGAAATTATCGATTTTGAAGAA
ATTTATTTCTTGTAATACCCACTCATGAGAGACTTTCTGA
TGTTTCAAGACTATTAGTCTCAACAAAAACCAACCAATCA
ACAGTTTTGACTGATACTATTGTCTCGATGTGGATAAGCA
TTATAGACACAAGCTGGTTTCTCCTCTTGAGGAGCTTAAA
ATTTAGAGGAGGCTAAAAGTATTCAGAAAACAAGTAATAA
CACGAGGAAACATAAAACCAAATGTATGCCTCAGGATGAT
CCTGTTGGTCTTAGAAAAGCGGTAAATTCACAGAACTCCT
ATATACATATGTGAGTAATATATATGCCTAAATATCTCTG
TCATTAAATGGAGCATTATTTCCTGCTGGCTGTTCTTTGC
ACATATCATTTGAAAAACAGCCCCATGATGTTAAAGGGAA
TCACACCCAAAGTTTGATTTATATTAGCTAGCCATGGACA
ATTGTACCACAGATGAAGAATTAACTCCTCTCTTTCATTT
ATCATTTTCTTATTTTTTCCCCATTCTTGATCTGATCCAG
TCTTCCTTTTATCTCTCTCCCCATCCCTTTTCTTTCTTTC
TTCACTATCCTTCTTCCAATACTTCTGATGAAACATTCTC
AACAAGCATTCTGAACAAACCTTCCTCTGTGGGCCTCCCC
CCTGAGAAATTAGGTGGCTGTGTCAATGCCTCTGATGCCT
ATTTTTACACTCGTGTTTGTCCGGAGTTTGACGTGGTTTA
TCACAGTCTCTCCAAAGGCCTATTGTTCAGCACTTCAAGA
AGAATGTTGTTATATTGACTGTTAGTGCGTCAGCCCGGCT
CTCTCTGGAGGAGCTCTTGGATGAAATTAGATAATTTCCA
TTAGGAGACCGTGCATTATTAGTCCCCGGTGCCAAACTGG
AGAATGAGCCAAGATGACTATTTCTGGCCAGGCTCACCCC
AGGAAGGAACCTTCTTGGCTTTAATGGGATTTTGCTATTG
TTGGTTGCCTTCTGTTTGACACCAGGCCAGCCCAGGGTTG
AAAATTGTTTAGAAAGCTGCATGAAATATAATAGAGCCCC
AGCCATTTGCTGAGGCACATTCCTGCACAATGTTTATTTT
GAAGAAGGGAAAAAAATATATTGTCCTTGGCAGACAACAA
TTAAAAAGAAAGAAAGAAAGAAAGCAGTAACTTGAATCTC
TGACCATATGCTTCTTGTTGCCAGTTGTGTTTAAAAACTC
CCTGCTGGTATCAGAGAATTTCACACTAAAGTGATAAATC
TTTTGTAATATTTATAAGCATCTTCACTACAGACCCAGGA
AGATATTTGAAGTCATCAGGACTTTCAAGTTTGAGGCTGT
TTTAAATGGGTGGATGACGAGGAGGGGAGGACTGAAAGAA
TATTCCAGGCTCACAGTGGTCCCAGTCTGGGCCCCAGATG
TCAAGTTTACAAAAATCCCTCTGCCCTTCTCTCTGGTAAA
AAAAAACCTTTCTCACCCAATTCTAGGATCTGAGCCTTTG
TGAGCTGGTTGTGTTCTGAGCAGAGTTAATCAATAAAGTG
GTGGAGGGTGGTAGAAATAAAACTCCTATTCAGTCTTAAT
GACATTCTAAGGATTTGATTTTGATCAGAGTTGTGGTGGA
AATTTTAGGGCTTTTTGATTCAATAAAAGCTGGCTCATCA
TGAGAGTTGACTATAGGGCAAAAGTTGTCTCTATTTTGGC
ACTGCTATGGCAAGAAATGTCTAGGAATATTGAAATGTTG
GACACCTTTGAATGAGATTGAAAACTGCTTTCCCTAAATT
GCTTTCTTACAATCGTGCTTAGTGTTGCAGGCTTAGCCTT
CTTTTATTGTCCAGTCCCTTTGGCGCTAAGTGTGCATGCA
AGAAAATGGTAAACAGAACAAGACAAAACAAAACCTAAGG
TGGGGTCTCAATAGACAATCCTTGAAAAAGCAATTAAAAT
GTATTTATAAGAATTCCTTCGTTGAATTAAAATGCTGTTT
CCCAAGACTGTTTAAAGATATAATCTTCAAGTCAAGAAGC
CAATTCCATCAATTGACATTTAGATGTCTTCTGACTTGTT
TCCTCTCAATTATTAGGCTTTAGCCTTGGCCGTTTCCTCT
TTAGCTCTTTCAATAAATAATACGCACAACTAAGTCTTGA
CTGTCAACAACAATGGGGGAGAGGGGAAGCAGAAATAATT
AAAAGATAATCACCAAAGCTAACCACCAAATCAACTGTAG
ACATAAATGTCATCCTTTTCCCATGAAATCTTTCATCAGA
AATGCTGACCCATGGGCCAAAACTCACTGATGGGTGGTGT
GTGACCCCTGCACAAGAGGAAAAGGAGACAGGCAATTCCA
AAATGCATGTGGCTCATATATAGACTCTTCTCTGGCTCTG
CCTAGATAACTAGGTCCTGTTTTAGCCCAAAGGAGACCAA
AGCATCCATGGTGCTAGGAATGAGTTTCACATGGCAGACA
GAATTCTAAGATGATTCTCAGATTCTTGCCCCATGGCAGG
TGGAATTCTAAGACAATCCTCAAATTCTTGCTCTATGGTG
TACTTGCTATACATAATTCCCTCCCTATGAGTGTGGACGA
GTCCTATGAATAGGGTGGGATATCATTCCTGTGATTAGTC
TACATTATATTGCAAAAAATGAAGAGATTTTGCAGATGTA
ATTGAGGTCCCAAATCATTTGATTTTGAGTGAACCAAAAA
CGAGGTTATCTTGCAAGGGTTTGACTTAATCAAATCAAAG
TCAAATCAAATTAAAGGAGGCATGTGTCCTTCCTCAGGAA
AGAGGCACTGCCTTAGTCCCTTGGAGCTATTATGGCAAAG
TACCACAGACAGAGTGACTTGTAAACAATAGAAACTTATT
TCTCACAGTTCTGGAGGCTGGAAGTCCAAAATCAGAGTGC
CAGCATGGTTAGGTTCTGGTGAGGGCTCTCTTCCTGTTTA
GTAGACAGCTGCCTTCTCAAATGACGGAAAGAGAGCTAAA
GAGCTCTCTGGAGTTCCTTTTATAGAGGCACTAATCCCAT
TAATGAAGACTCCATCCTCATGGCCTAATAACCTCTCAAA
GGCCCCATCTCCTAATACGATCACATTGTGGGTTAGGATT
TCAACATACAGATCTGGGGGAGACCACAAACATTCAGTCC
ATAGCAGATGCTCTCCTGCAGGCTCTTAAAAAGCAAACAG
CCATGCTGTCAACTGCCTCGGAGGGAGGCAGCATCTAGGA
GTTGAGGACCTTGGTCCTACCCTAGGGAGGAACTGAATTC
TGCCAATACCCTACATGAGCTTGGAAGTGGAGCCCAAGCT
CCAGATGAAAATGCAGCTGACCAACACATTGTGCCTTGTG
AGACTCTGAGCAGAAGACCTAGTTAAGCCATGCCCAGATG
CTTGAATGATGAAACCATGAGATGGTAATGTATGTTGTTT
TACACCACTGAACTTGCTGTAATTTGTTACACTGCTATAA
TAGATAACTAATACAACCACCCTGGGGACAACGTGACCAG
TTCTGAAGGCCTGAAAGCTCTGAGTCTGCTGCTGCTGCAG
GGCTCCAGATGGCAGTTTATCCGTGGGCTTGAACCTACAG
GGGGCTGGAGGCTTTTCAGAGACTGTGCCTGAGATCTCTC
AATTGCCTTCAGCTGGACATGGCTGGTTGCCTGGGGTTCC
TGAGGTCTTGAGGAAGCATTGGCTATTTTCTACCTGAAGC
AGCCTTGTAGAGAGTGGAAATGACACAGCATGAGGCCACA
TCAGTCTGGGAAGGAAAGTGCCTTTTGATATTTATTAACC
ATGTAACTTGGTCAAGTCATTTAACCTCAGATGTGTCAAA
GGGAGATAATATAATTTTTAGAGTTATTTATAGAAGTAAA
TAAATAATCTATATGAAACACCTAACCCAGACACTGGAAT
ATAACATGAATTTTCTTTAAACTTAGCTTAAGCGCTGTCA
GACAGCCTTAGTTCAATTCTGCCTCTGCTGCTTGCCAGTA
TGTTACTTAACTGCTCTCTGCTTCCATATGATGGTGAATA
AAATGAAAATCATATTCGTACTTATTGTATACAGTTGTAA
GTATTAAATAAAATAATTCAAGTAAAGCACTTATCATCTG
CATGGCACATAGTAATGTCAATCTGTGTAGTTATTACCCC
TTCACTCCCAATGCCCAAACTGGAATTCTTCACTTCCTCT
TCCATAGTCTCATGAACTAATTGAATTTCTAAGCTAGCAC
TCCTCATATTCTCAGATACCTGTATTGTAAGAAGTTGCAT
ACATTTCTTTCTCTCCCACTCTACCTTTCACTTTATGAGG
CAGGAGCCATAATTGATTTATTTCTGCAATCTACCCAGAG
CCTTGTCTATTACCTTCCATGTAGCAGATGATCAAAAGCA
TTAACTTGACTGAACTTTGAATTAAATTGAACAGAGCTAA
TGGCAGATAGGTGCTGCTTATGCACCCCAAGAAATGCCAG
TGACCTTGCAGAATCATTTGGTCTTTTCTTCTTGGTAGAT
CAAGTTGGACCAGATCAATCTGTCCCTAGCTTTGGTTGAA
ATATCTCTGCATAAAGAGTTGTTCATATCATTCATCAATC
GACCAACTGAGCATTTATTTTCTGGGAGATGTACATCTAT
AGCATCTAGTAGATGTTTTCATGGTACAAACCAAGAGGCA
GAAGCCAGATTCCTCTTCTCAGAAACCTCCATGATAATGC
AGGGAACAGTCTCCTAGTCCAGAGCTCCTTTTGCTCTAAT
GTTGCCCCTGCCCCAGCTCTCCTCGTACCTTCTCCTCTGA
ACTCAGGAGAGACTCCCCAAAACAGCTGCTCGCCATCCTC
AGCCACACGACCCTAACATAATTAAGACCCATTACTGAAT
CACCCTCAGCCCTTGCCTCACTTAGGTTCTGCCTGGAAAA
CAAGGATATTGATGATGACCTGCCTGGTAGGGTGACTGTG
AGAAATAACTCATTAAAATGGCTGCACAGTGCAATGAAAA
GGCCAGAGAGTAAGATCAAGCAGCTCTCCCTGGCACTCCA
TTCATTTTCAAGGGAAAACAATTCCGGATCAGAGCTATAA
AAAGAATGCCAAAGATAAAGCGAGCCTCTCTCCCCACCTC
GGGTTATTTGTTTTCAATGAGGACCCAGGCACTTGCCTGC
CTCCTTTTCAGCCTTTATCACAGCACATTTCTCATCTGTT
CTTTTATTCATGCTGGGTCATTTTCATTGTCTCCTGCTCA
GAAATGTTTGATAAGAATCTAGCTGAGTGGCATTAGGAAA
ATCCGCTGCTCAACAAAGGAACCTGCCATTGTGACCCACG
CACTTCAAAGCTCTCACAATATCTTATTTTTATTGTTTCT
TTATGTTTTTCAAAAGTACGAACAATGTAGTTTGTGTCCC
AGACCATCTGTGAGAAAATATATTTCTCATTAGTTGGATC
CTGAACTGCCAATGACTAAAGAAAATGTATAGCAATTCAT
GTTAAGGTTTGTAAAAGTGCTTAATAAACTTTTTTCTTCA
AAGTACAATAGCACTGATTAGGTACTTGGGTAGAAACCCA
AGAGTCAAGATGTCACAACTAGATTGCTCCTGAGTTAATT
TAGCATATCTTTATTAATTCAATATAACTGAGAGTGTAAC
AAATGCAAAGTATTATGATAGGCCTGAGGAGAGCAGGAAG
AGCCTATGCTTTTCATAGGAAGAGCCTGACATGTCTATCA
AGTATTACAGAAAAGGACAGTAACGGGGACCTATGAATGG
TATGGACAGGCTTCACAATTATGAGGATTACTCTAAACAT
TGCACAGGGCTGGTTTAACAGATCAAGTTAGTCAAAACAA
AATTGATAATACATTACAGAGAATAGGAATTAAAGGAAAT
TCTCCAAATAGCAAGGAGGCATAAACTGAAGGGAAATGGT
AAAGTGGCTTCCTGTGATTTGTTCATAGAAGTAGAATTAA
TTGGGCAAACTCAGCAAAAGGTAGTTATTCTGAATTTTCC
TCATCTCAGATACCATCCTTGGCCTTCTCCAGTGATATAT
TAACACTTACTCACTGGGGTTAGTTTCCTGGACTATAAGG
TGAGGTCAGAGGATGTTCCTAGTTCCTATCTCGTTCAAAC
TATTTTCCCAGCATCTAGCAAGGTGCTTGGTGCACAGGCA
AGTGTGTGTTTTATGAATGAATCAAATGAAACCCTGAGAC
TAAATGGCATCTTGAAAGGGACTCCACGTTATGTTTCCTT
TCTGCCGCCAGCTCCTATTTTTGGGACACCAGTGGCAAAT
ATTTAACTTAATCATATTTTTCTGTCCATGTCATGTCGTC
ATCATCATCCCTTGCAAGGCTCCTTTCTTATGTTATTTTC
CTTTATTATTTTCTCCTTTTATTCTTCCAGACTGACTTTC
ATTCATTTCTCTCCCATAAGCCCCCACTCCTGGGTATCTA
ATTTATGTTCTTAGTTAGGTCCATACCTGTAAATATCATG
ATATTATTGCATATATGTGATTAATGTACACAAATAGTAT
TTACCTGTGGATCTCGTTATATTCATTACTTTTTCATGCA
AAAATATATTTTTGAGATTTAGTCATGTTGTCCTTTACAG
ATAGATTGATTGATAAATAAGATAGATGACAGATAGATAC
ATACATACATACATAAATTTAAAAATTCTGACTCCTGCAT
TGTATTCCATTATTTGTGCCTGACATCTTGTAACTATTCA
TTCCTTGGGAAGAGACTTAAGGTTGCCTTTGCTCACTATT
TCAATTGCCTCTACCAAACAATCTTTTCCCCGTGGATTTT
GTTGGTAACTTATAATTTTGATACAATTTCAAATTTAAAG
AAAAGTTGAAAGAATAGTGCAAGAAATGCCCATATACTCT
TTACCTAGATTTATTAATCATTTAATATTTTGCCCCATTT
ACTTCATTACTTCCTATTTCTATTTATATGTATGCACTTT
TAATCATTTGAGAGTAAACTGGATATATCAGCCCCTTTAT
CCCTAAATATTTCAATGTTTATTTCCTTAAAAACACAAAC
ATTCTTTTATATGTCACAGTTCCATTATCAAAATCTGGAT
ATTTAACACTGACATAATACAATACTATTATGTAATCTAC
ATTGTATATTCAAATGGTAACATTTGTCCAAGTACTGGGC
ACAGAGCTATTCTGCTCTCCCAAACCAGTATCCAGTGCAG
GATTATGCACTGTGCTGTGTTGGTTTATCTCTTTAACCTC
CTTTAATTTGGAACAGTTTCTCAGCCTTTTTTCTTCACCT
TGACTCTTCTGAAGAGGACAGATCAGTTATTTTGTAGAAT
ATTCTTCAGTTTGGGTTTATCTAAAGTTTCTTGATGTAAG
GTGACAACTGCCATATTTCTCCACTGTCAGGGTGGTATTC
TCGCCTTTGTGACTAATAAGTAATATTTTGCAAGATCCTT
TGAGACAATGTAAATGTTCTTTTCTTCCCTAAATTTTCAC
TGTTCAGTTTTAGCACCCATTGATAATTTTCTAACTCCAA
CATTCCTTCTATTGTAAGGAAGAGCTTGTTCTTTACCCAT
TTTTATTTATTTATTCATTGACTGATAATATCAATATGGA
TTGATGGATTTTCATTTTGTCAAATGAGTTTAATTTATTA
CTATTCAATTATAAAATTATAATGGATTTGGTCAGTGACA
GCCACTTCAGGTTAGCTCCAATATGGTTTTAACATATCCT
CATTACTGGACAAGCACTTCCTGACTTTTTGGCACAAACA
AGATGTTCTAGGCTCATTGTTGACCTCTGCCCCAGCCCTG
GAATCAGCCTTTTCTCCAAAGAACTCTGATTTCTTTTAAT
GGAAGGTGGTATATAGAAACCAAGATCTGGGCATTAGATA
GAATCATTGCCACTGATGTGGCACGGCTTTTAGGTCTTTT
CAAGTGATGGTGGCTAGGAAATACATATAATATATAATGT
ATTTTATTACACTGATGTTCAGACTGATACCACTAATCTC
AATTCAACAACATAGGGCACATTCTACTCATCCTTCTTGC
TGTGTTTGTCACTCCAACAATGGGAAATCTGGCTCCCATT
ATCCTCAATGTTTTTGCTCTTTTGCTAACCATTACTACTT
CAAAAAGCAAACTTCATAAGTTTAATGCTTGCTTACAGTT
CTTTTTCATATACAATCTTCAGAAGTGAAATGCACAGATC
TTAAGTGTGCAATTTGATGAGTAGTGGTAAATGAAATCAC
CCATCCAACCACACAGCTCTCAAGATATAAGGCATTTCCA
TGATCCCAGAAAGTTCTTTTGTCAATCACCTTCCCACTAG
CAGCCATTTCTTATATTTTATTTTTTTCACCATAGATTTT
TGTCTGTTTTCCTGTTCTTGGCCTCATATAAATGGGATCA
TAAAGTATCTATTCCTTTTTGTTTTGCCTCTTGCTCAGCA
TGTCTGAGACATTGATCCACGTTGTTGTGTGTGCTAACAG
TTCTTTCCTTTGTATTGTTCAGTAGTATGCCATTGTATGA
CCATACCACATTGATCTATCTATTCTTCTATTCATAGACA
TTGGTTTCCAGTTATTGTCTATTATGAATAAAGTTGCTAT
AAACATTCTTGTAAAGTCTTTTTGTGGACTTACGTTTCAC
TTCATTAATCTTCCAAAATAACCAATTTTTTATTTTGTTC
GTTGTCTCTATTATTTTTCTATTTTCTATGTGATTGATTT
CTTCTCTTATGCCTAGCATTTCTTTCTCTGTATTCACTCT
GGGTTTAATTGCTCTTCTTTTTCTAGTTGCATAAGTAGAA
ACTTGGGTTTTATATGGCCTCCCAAAGGGCTGGGATTACA
GGCATGAACCACCGCACCCGAATGACTGATTATTTTTTAG
CATTCCATTTTATCTCCTCTACTGGCTACTTAACTTTACC
TCTTTGCATTTTTTGTTTAGCAGTTGTTCTAGGGATTGTC
TATGCATCCTTAACTTATTACTTAGGGCTAATATTGCATG
AAATATAAGAGCATTGCAACAGTATAATTCCATATGTCCA
CTTCCAGCCTTTGTGCTATTGTTACATACATATTATATCT
CAATACATTATAAACCCCCAAAAAGAGTACTAAAGTTTTG
CTTTAAACGGTCATATATTGTAAAGAAATGAAAGGAAGAA
AAAATATTTTCATCCTGCTGAACTCTTTATTTCAACTATT
ATATTTTTTCTACCCTGTATTTCCATTTGACTCCTATTCA
TAATTTATATCTGCTTCATGTTTCCAACATCCTTTATTCG
AACTTTGAAAATATTTATTACATTTATTTATATTCCTGTT
CTTCCCAGACCCTTAATTTTGCTTCCTCTGGTGTATGTCA
TTCAGTTTTTGGCCTTTCTTTCCTGATGTCTGTGTTCCTC
AGAATTCTCTTTTGTCTTCCCTTCTGAAATCCTATCAGCT
ACCTTTCTGTTAGTATATACCTTGAAGGAGAGTCAAATGC
CTAGATTGTATAACCTCCAAGTGATTTGGGCAAGGGGCAC
GCCTCTAAGCACTTCAGGGTGATGTTGCCTTCCGCTGTAA
TTCCTAGGTATGTAGTCATGCCCAGAACCTCCACTCAGGC
ACTGTTCTTTGCAGACGCTGTCTTTCTCGGTGGTAATCTC
TAAGCCCAAAGCATCAGCAGGACATTGCTCTCACATTTCA
TACTGCTCTTATATTTCATGCCATATTAGCTCTAAGTGAT
AAGTTAAGGATGCATATGCAATCCCTAGAACAACTGCTAA
AAGAAAAAAATGCAAAGAGGTAAGTAAAGGAGGTAGAGGA
GGTAAAATGGAATGTTAAAAAGGTTTTGGTAAGGGAATCC
TCAGAGTGGCCTGTCCAGCAAACCTCTATTTACTACGCTA
CTCAGGATCTAGGATCTCATTCTGTTGCCTTTGAGAAGCA
CAACTATTTTCCTGTGCTGTAGGGTCAATGTGGTGGGCAG
TGATCCACCCAAATAAACATGAAGGAAAGATAGAAACCAA
TCAGCAAGCACTTTTCAGGCACAACTCTAGTGTGTTAGTC
AAGGTTCTCCAGAGAAACAAAGCCAACAGGAGACTAACTG
GCTCACAGGATTATAGGGGCTGGCCAAGAGGTCTCAAGGT
CAGTAGTCAGCAATTGAAGACCCAGAAGAGCCGAAGTGTC
ATTACAGTCTGAGTTCAAAGACCTGAGAACCAGGAGAGCT
GATGGCACAAATTCCAGCCTGAAAACTGGCAGGCTCAAAG
CCCAGGAAGAGCCAATGTTTTAGTTCAAATTCAAAGGTTG
AAAAAGACTGATGTTCCTGCTCAAATAGTCTGGCAGAAGA
ATTTTCCCCTTTCTCAGTCTTTTTGTTTTAGCCAAGCCTT
CAACTGATTAGATGAGGCCCACCATATTAGGAAAGGCAAT
CTGCATTACTCAGTGTACCAATTCAAATGCCAACCTTATC
CAGAAACATCCTCACAGACAAACCCAGGATAATGTTTGAT
CAAATGTCAGGGCATCCTTGGTCCAGTCAAGCGGACATAA
AATTACTCATCACACTCAAAGTGTCTGTGACATTTTGCCC
TCCCCCACTCTCACCCTTACCATGTCTCCCACCCTCACCA
TGAAAATCTCTATAGTTTTTCTCTTTGCTTTCAGGATCTG
GCAACTTCCTTTCACTTTAAGATTGGGCTTTGGGAGGAAG
CCAATATCCTGTGCTAGTTCACTACCTTTTTTGAAACTAG
AAGCTTTCAAAGCATTTAATTTCTACCTGATATAGGAAAC
TCCTAATTGTAGGATTACTCTAAGACATTTCTTTAAAAGG
TACAGAAGACTCATTAGCAGTTTTCCAACCTCTCTGACCT
GAAAGAAATATAAGACGAAAGCACCGACTTGTTATTAATC
AAGTTGTGTCTGCCTGGTTTTCTGTGGGTGTGTTTTGTTT
TTAATAAATGGCTGCTAATAGTTGAAATTCAATATACTAG
CCATAAAAGAAATGTGACAGGTCATGGGCCAAAATAAGTT
AACTATAGGAAGTGGAAATTTTGAATAAGACAATGAGATT
CAGTGAGTGATAAATATAGTATATCATGTGAGCTTTTAGT
CCCAGAAGAAAATCATTTTATAGACTTAAAGTTATTGATG
GTGCCAGATTTCCCTTCCCCTGAGGGAGCATTTCCCAGCC
TTTCATCCAAACCTTCCCTTGCTCCACACCCTCCACTCCT
TTTCCTAGTGAGTTTCTGAAGTCCGTTAGAGAATGCTGCA
GGGTGAACAGCGAGGCGCAGTGTGTCAGCCTAAAAAACAA
ATCCAGAGAAATCTGCCAAGCATCAAAGTGCTGTTAAAAC
CTGGAGCTGCACTCTGATGTGGTCAGTTTGTGTTTTATGT
TGCATTTCAAGATGTTTGGAGTAGCCCCTTGGTTCTTGAA
GAAGAGGGAAGTAGATGAGGTTTCCACTGCACTATTACTC
ATTCCTTTGTCCTGTGGAGAGCAGAGTTATGGCTACTGTT
GCAGAAGGAGGCATGATTATGTTTATTCATATATTTCCTT
GTGTTTTTCTTCCTACCAGACCAGGTGGTCTCAGAAGAGG
CGACTGGTTGCCAGGATGCACAGTCTATGAAACCCAGAAG
TAACTCTGGAGATCCTCCAATTACCTCTCACTTTACAGTG
GAGGAAACTGAGGCCCAGATGGAGTCAGTAGTTTACTTGA
GATCTCACAGTTGCAGAAGTGAACTAGAAGCCAGGTGATC
TGATTTCTAAACCAATGGATTTTTCATTACACCGAGACTT
CACTTTAAGATTTTCCTTTAAGTCCTTTAAGACTTTCACC
TGTTACGTGAGAGTATGTTATTCATCTTGATTTTTTTTTT
TTTTGAGATGGAGTTTTGCTCTTGTTGCCTAGGCTGGAAT
GTAAATGGCGTGATCTCAACATACTGCAACCTCTGCCTCC
CAGGTTCAAGCGATTCTCCTGTCTCAGCCTCCCGAGTAGC
TGGGATTACAGGCACCCGCCACCACGCCTGACTAATTTTT
TTGTATTTTTAGTAGAGACGGGGTTTCACCACGTTGGTCA
GGCTGGTCTCAAACTCCTGACCTCAGGTGATCCGCCCACC
TCAGCCTCCCAAAGTGCTGGGATTACAGGCATGAGCCACC
ATGCCCAGGCTTTGATTTTTTTTTTTTTTCAAATGAATTA
ATGGCCTTGGCTTACAGAGGTAATGCTTTTATTCCTATAT
ATTTCTACATATATTCCTTTAAATTATTTAAATTATTCCT
TTATTGGTGGTGGGGAAGTTACTGGGTAGAAATAAAGCAG
CCTAATTTGAAACAACTAGCCTTAGCTTTTATTTTTTGAT
ACAAGGGTTTATAAAGCCAGAGTTGAGGAAAAGCTAGAGA
TAGGGCACAAAGACCTGCCTTTGCTTTCCCAACCCTGAAT
GACACACAGTCAGTGGGCTGTTCACTCAGTTGTCAGCCTA
TGTGCTTTCCTAGAGCTACTGTGATGTGTCAAGTTGTGTA
CAATGCTGGGCATATAAAAGTAGACTATATGATTTCATTC
TTTAGGCAGCTGAGAAGACACAGTCCAAGGAATCAATTTC
TTGCCAGCATGTTACATGCCATAATGGAAGTATACACAGG
TGCTGTGGAAGCAAAAGAGATACACCTAGCCCAGGAGACA
TTGATTATATCACACTATCATTCTCATTTACACATGTGTT
GGGTCTTAGTTATTTATTCTCCCCAGCATCCTACATAATA
CCAGCTCATGGTAGTTGACAAATAATTGCTAAATGGAAAG
AATGTACAGCTAAGCATTACAGATTTTGTAAATTCAGTCT
AGAATCAGAAAGGACCCAATACTTTGCTTACACCCACAAG
TAGCCAACCAGCAGCCACAGGCCTGAATCTGATCCACTGT
CTTCTGCTCATGCCATGGAGCTCATGCCATGGTTTTTGTT
TTATAATTGAGCCATCTTTACTTAAAAATGCTAATTTCCA
GCTTCTCGTGAAAGATCAGAATATCTGAAAACACTTACAC
TTATTCCAAAATGACTTCAACTGTTGGAGCTAAGTAGAAC
TTAGAGCCTATGATGATTAATTTTATGTGTTGATTTGACT
GGGATAAGGGGTGCCCAGATAGCTGGGAAAACAATATTTC
TGGGTGTGTCTGTGAGGGTGTTTCTGGAACAGGTGTGAAT
CAGTAGACTGAGTAAAGAAGATCCACCTTCACCAACGTGA
ATAGGCATCATCCAGCCCATTGAGGGATCAAATAAAGCAA
AAAGGCAGAGGAAGGGTGAATTCCGTCTTCCAGAGCTGGG
ACATCTTCCCTTAGATTCCAGAGCTCCTGGTTCTCAAGCC
TTTGGACTTTGGGACTTACACCATCGGTTCTCCTTGATCT
TATGCCTTTGAATTCAGACTTAATTATGTCACTGGCTTTC
CTGTTTCTCCAGCTTGCAGACAGCAGATAGTGGGTCTTCT
AGGCCTCCATAATTGCATGAGCCAACTCCCAAAATAAATC
TTTTTACATATCTATCCAATGGGTTCCACCTCTCTGGAGA
ATGCTGACTAACACAGATCCCCTTCGATCAAGCACGAGCC
CTGGAGTGGCCATTGTCCTACCTGTCATAATGAGAGAACT
CTTCTCATTTGTGTTATGGGTCCTGGAGGCATTTGATTAT
TGGTCTGGAGATTCCCAGGAAACCCATGTAGGAAATGCAA
GCATACCTATGAAAACTAGGAGAGAATTCCTGGAGTTCTA
AGGTCTTATAGAAGTGCAGTGTCAATGAATGCAGAATTGA
GCCAAGCTGGAGAGAGGGAGGCTGGCCTGCAGGAGAAGAG
ATCCTTTACTGGTACCTGAATTGGCTCCTGCCAAGGTTAT
CTCTTCCAGTGAGGAAGCTATGCCTCTAGTTTCTCTCCTG
AAAAGGGAGATTTTCAATCAACCCTGGCTTTTCATAAACG
ACTTGGGGCTGCTGGCTGAATAGCCTGTTGTTGGGGTTCA
CCCATGGGGATCTGCAAGAAAGCCTGAATCTTCTGATCCA
TCCAACCCCTCTTTTTACACTTGAAGAAACTGAGGCTGAG
AGAGGGGAAGTGACTTGGCCAAGGCCACACAGCAAAGTCA
AGATCCAAGACTAAAACCAATTGTTTCTCTGTTTTGCTTA
TTACTACAGCACAGAAATAAAGAAAAAGGGAATGGGAGAG
AAGAGGTAGGTGTGGGGAGGCAATATGAAAACATGGAACA
AGTGCTCTGCTTTTAAAATAACTAGAACCTTGAGCCCAGA
AGATTTCTTTTCTTTTAATAAATAAACGTTTTATAGTCTT
ACTTCTATGGCTGGTGGGGGAAAAAAGTCCTTCAAGTCCC
CAAGGAATGTTAGGAAAACCTCCATTAAATTCTAGTCTTT
AAATCTGAGTCATAATAACTATAATAAACTCTGGGAGTGT
TTCCTTAGGGTTTCTCTTTTAGGGTGGTGAGGAGGCAGCA
AAAAGAATAGGCAAGTTTTCACAAGAAAAACTTGTAAATA
GGCGAGTATAACAAGAAAATGTATAAACTGAGATGGCTTC
ACAATTAGGCATAGCCTAATTGTGCTTATGTGTCTAGTCA
AGAAACTCTAGTCTAGAGTTCCAGGGGAAGAAGGTGTTGG
GGGTGAGGGAGTAGGATTGGGTTGGGGGTAGTAGACTATA
TAAGGCATCATGCTCCTTCCCATGGAGGGGATGTATGATG
GTTAATATTAGGTGTCAACTTGATTAGACTGAAGGATGCA
AACTGTTGTTCCTGGGTGTGTCTGTGAGGGTGTTGCCAAA
GAATATTAATTTTGAGTCAGTAGACTGGGAGAGGCAGACC
CACCCTCAATCTGGGCAGGCACCATCTAATCAGCTGCCAG
CACAGCCAGAATAAAAGCAGGCAGAGGAACATGGAAGGAG
TAGATTTGCTGAGTTTTCCGGCTTTCATCGTTCTCTCATG
CTGGATGCTTCCTGCTCTTGAACAACAGACTCCAAGTTCT
TCAGCTTTTGGACTCTTGGATTTACGCTAGCAGTTTGGTG
GGGGCTCTGGGGCCTTCAGAAGGCTTCTCCATCAGTTTCC
CTACTTTTGAGGTTTGGGGACTCGGACTGGCTTCCCTGCT
CTTCAGCTTGCCGATAGCCTATTGTGGGACTTCACCTTCT
GATCATGTAAGTCAATACCACTTAATCAGCTACCCCTCAT
TTATACATCTGTCCTATTAGTTCTGTCCCTCTAGAGAAAC
CTGACTAATATAGCACGTATATGTGCTGTTCCCTTTGCTT
GGAATGCTTGTCCCCACTCTGACCCTAAGCACCACCACAC
GCTTCCTTCCCAGAGCTCAGGTGGTTATCCTCCAGGGCTC
TGCTGAAATGTTCCTGAGCACCCCGCACTCTACTTCACAG
CACTCATCACATTTGTCACTTGTGTAATTTGTTGCTTATC
CTAGGCTTCTGTATTACATGATAAGCTCCATTAATGACAG
TGGTGTCTGCCTTGGTTTTGTTCATGATGAGCACGGTGCC
TGGCCCACAGTACCAGTTCACTAAGTATTTAGCAAAGCGT
TTTATGAGGTCATCCCTGGCTCCAGCACCTCACAATCTTT
ACGGTGACTGTTTAGAGGGCAGCTAAGCAGAAAAAAAGTT
TTCAACAAGGCTATTTCTGGCCTGTTTTCCCTCTCAGTAC
TACGTGGCAAGTCACATCTCCAAACTGAGGAGTGTGCCTG
AAGAGTCAGGTCTGACAGAGAGAGGATTTATTGCCCTAGG
TTTAAACAAGCAATCTCGACATAACTTCCAAAGGCACTGG
CTGCTTGGAAGAAGTGAGTCCCTTGGGTCATTCCCTTCAC
TATTGTGGACTCATGGCTGAGCAGGACAGAAATGTCACAC
AGGTGGACTGAGAATAAAATGATTTCAGATATGGGAGCCC
CAAAGTGGCATCCCAGGGACTGATGCTCAGAATTACATGA
CTTGGTTTTCTGTTGAGCTATTTCTGTCTTGGATAATTAT
AGCATGAGCTCTTGGCCAGTGGTGGGAATTAATCAATTTT
AATTCTCCCATAAAGATTCTGTTAAGTAAAAGAAAACCAT
TCGCAAACTGGAGTTCTTTGAGTTATCGGTAACAACTTAC
TTTGCACACATCTCATAGCACACTGGTTAATAGCCCCCAC
CAAATAACCAATCTTTAGGCACCGTGCAAACGTATGCAAA
GTGCTTTCACGTATTATGCTATTAAATCTTCACAACATCA
CAGTTAGCTATTAGCACCATCTTACCTATTTTATGGATAT
CCAAACAGAGGTCTTCAAAAGTTAGAAAATCTGCACAGTC
ACCGAGCCAGTGGAGCCACAGCTGAGGCATGGACAGGCTC
CTCTCCTACCACCTGCCAGGCCCCTCTTGCCCAGCTCATG
AGGTCTAAAGTTTTCTCAACAAACTGCTTGATGTCGATGT
TGGAACCTGGAGCATTGCCCTGCAGCAGAGAGGCAGGCCT
GGACATTCGCATGTCAGCATGGGGCCAATCTGATAATTTC
CAGTTGGGATCCAAGAAAAAGAAAAGCTCTCCACATGCCA
ACAACATTGTTATTAAGCTCTCTTGACCCAGCTACCCAAC
AACGACCCCAAACATTTGGTCTCTCCAGTGTGTGTATGGG
TGTAGGGGGTAGCTGGGCATGAAGCTTTGTACACTTTGCA
CTTGGAGAGGTAGGGACAGGGGTCTAAATTAATGGAAACC
TTGCCCAGGGGCTGGCTTTGGGAAGCATGCCCAGCAGCCA
TGTGGAAGTTCACTGCATTAAGGTGAATTACACCAGGAGG
GGTGAGTATAGGACAAGGAAGTACAAGTCAGGCCTGCTTT
TCAAAATCGCCCTGCAGGCTGTTGTCCCCAGAAGAAGAGA
TCAACCTCAGGGGAGACCAGAGTCCTAGACACAAAACAAA
AGAGTAATAAGGGAGGAAGCAAATGAAGTTGCTTATCTCA
TTTATTTATTTTTCTCTCCCATTTCCGCCTATGTTCCTCC
AACTGAACTCCCCCTAGTCTCTGGTTTCCTGGCCGCTATC
TGGCCAATAACCTCCACATTAGCATCCCCAGCCCCTCTGT
GCCCCCTGTAATCTCTTCTCCAGGCTTTGCTGAGGACTGT
ATTTACCACCACACAGGATTTCCGTAGGTGATAACAGCAG
GGCCTGGTTGGCTTTTCCCTCTGTTCAGAGCCAACCCTTG
GCTTCTTGTGGTGTCTTCTTACAGCAAGGGAAGAATCTTA
ATTTCTCCCAAGAATGTGACTCTCTTTAAATGTCTTACCT
ACACCCAACAACTAAGCAAGCCTCTTGATGAGCAGCCCCT
CACTCTTAACACTCTCACACTGTGGATTGAGAATTTACCT
TTTTTTTAAAAGGCAGGGCACAGTGGCTCATGCCTATAAT
CCCAGCACTTTGGGAAGCTGAGATTGGAGAATTGTTTGAG
ACCACAAGTTTGAGACCAGCCTGGCCAACACAGGGAGACT
CTATCTCCATAAAAAAATTTTAAAAATTCGCCAGGCATGG
TGACATGCCCCACGTGCTACTTGGGAGGCTGAGGTGGGAG
GATTCCTTAAGCTCAGGAGGTCGAGGCTACAGTGAGCTTT
GGTGACACCGCTGCACTGCAGTATCCTGGGCAACAGAGCA
GGACCCTGTCTCTAAAAAAATAATAATAATGAAAGATAAA
TGTAAAACTCTGGTCTGTTCTGCTCTGTGTGTGTATGGTG
CCCCACATGAGAGCCAAGAGACATAAGAGGTGCTGAGGTA
AATTTTCCAAGGCAGGTCACTCACTCACAAACCTCTAGTC
TGAGGATCAGATTGTGGGACAGACCTCCAGAATCGACCCC
TCCAGGACTCTAACAGGCATTGTCAATCCAGGTCCCCACA
GGTAGGGGACCCTTGATGGCCATTCTCACAGAACGTGTCC
TCGCCCTACCACATTCGCTCACCCCAGGCTGCTAGCTTTT
CACTCAAAAACATATGTGCCTTACAGGGTGATGTGTTCTG
TTTTTCAACTTCCTACTAATGTGTAATGCACATTCAGACA
AGTACACAAGTTGCAAGCTCAATACATTTCCACAAAGTGA
ACAAACTTGGGTCATCAGCACCAGATCAATAGCAGAGTAT
TTCCCATGGCCAGAAGCCCTTGTCTGCACCCTGGCCCCAT
CACTGCCCACCTCCTTCCCACCCAGTGTAACCACTGTCCT
GACTTTGAGCACCACATATCAGGCTTGCCTTCTGGGGGTC
ACTTTTCAGAAACTGATTCCAGAGATGCACAGAAAAGACT
TCACTTTTTCTTCATCAACAATGCCTGAGGTTGGGGAGGC
TTGTGGAGCCTGATCTGGGTGTTCTATGTTACTTTTAACT
GTCAAGATCCCTAACTCCTTAACACCACATAAACCGGAGG
AATCATAGGGACGGGATTATCTCAGAGAGAAACACAGCGG
TGGGCAGCTGGCCAAGTGTGGAGGAAAGTGAGATGAGATC
AACAAGGTGAAGGCATTGTCTAGAGGCAGGAGTTGCAAGA
GGTCGGGGCCCCCAGGGACAGACTGCAAAGAAGGCAGGAA
ACTTAAATATATGCTCATATTTTTACCAAAGGGAGAGAGA
AAAGAATTCCAACCCCTTCCTGCAGTCTTCATCCCATCAT
TGTCTCTTTCCATTTCTTCCCCATTCTAGAGACACTAGTG
TAAGCAAAGCCACACCCAATGCAAAATAGAAATATAATGT
GAGACACATGTGATTTTTTATTGCAGTAAAAGATACATAA
CATAAAATTTCCTATTAGTGGCATGTAGTGCATTCACAAT
ATTGTGTAACTGACACCACTATCTAGTTCCAGAACATTTT
AATCATCACAAAGGAAACCCCGTACCAATTACACAATCAT
TTTCCATTCTCAAAACCATGGTCAGATGCCACAAAGAAGG
TAGCAATGCCGAAGTTATATGAGTGTACAGGACTCCTCCA
TGCTTGTCAAGGGGGAATGTTAACCTTCTCTTCTTTATAC
AACTCTCACATATGTAATTTAAAATTTTTGGTAACCACAT
TAACAGGTGAAAAGAGACAGATGAAGTTAATTCTAATGCT
TTCTTTAACCCAATATTATACAAGCTATTATCATTTCACA
TGTAATCATTATTAAAAAATTACTGAAATAGGTAACGTTT
TCACTTGTACTGAGTCTTTGAAATTGGGTGTGTATTTTCC
ATACACAGCGCATCTTAATTTGTACTGGCTATGGGCCAGA
CACTCAATGACCACACATGGTTAATGGCTACCATGTCAGA
CAGTGCAGCTCTAAACAATTCATAAGATGCTATCAACATC
CTGAATCATCTTTTTTAAAAGCGATTCTTACATATGCAAA
GATTCTAGGCTATGGTTTCAATACAAATTTTATCAATTTT
AATTAATGACATTTTAAATGGAAAAATTAATATTAATTTT
AACATAGGCTGGGCACAGTGGTTCAAACCTGTAATCCCAC
AGTATTTTGGGAGGCCGAGGCAGGTGGATCACTTGAGCCC
AGGAGTTCAAGAACAGCCTGGGCAACATAAAAAATCCTCA
TCTCCACAAAAAATACAAAATTTAGCCAGGCAGGGCTGGG
TCCCAGCTACTCATGAGGCTGAGGTGGGAGGATGACTTGA
GTCCTGGAGGTGGAGGTTGCAGTGAGCTGATGTTGCACCA
TGGCACTCCAGCCTGGGTGACAGAGTGAGACCCTGTCTCA
GGAAAGAAATTTAATATAAATTTACTTTCTTAATTATAAA
AAATAAAATATTTGGAAGCTACAGAAAGAAAAAGTGGCTG
TAAGTCCTAAAACAAGGGCAAGGATAATCACTTTTTAGCA
CCAGGTGTGTTAAGACTTCTTTGTGGTTCTTTGCTCATCA
TATAGCAAATAAAAACTAAATCCCAACACAGCCACTCACC
CAGAGACAAACATGCAGACGTCCAAAGGGTCATGACTGTC
AGCACACAAGGCCAGGCAGGGTGACGCCTGAGGACAGTGG
CAGGTTTGTCCCATGGCCTGACAACTCTCCTATTTCATCA
GCAATTTTCTAGCAAACCAGGAGCTTGCACCAGCCAAATC
TAGAAACCTGGACTCAGCCCAGCATCATGGGAAGCTGCCC
TGGCAGTTTTAGGGGATGCTGTTGGTCCCTTCCACCAGGG
CCTTGTGGAAGATACATCTAGAATGGTCACACCTTTGTGC
CTCTGCAACCATGTGCCTGAGTGTCCCAAATCTGCCACCA
CCAGAGCTCCCTCCCTTGTGCTGCCTGGTGCTTATTGGGA
TGTCCATGAAGACTCCCTTTATCAGGAAGTCTTTCAAAGA
AGGGGAAATATCCCTTTTATTGAGAACTCAGGTGGGAAGA
GGAGTGAAGGCAGTGGATGAACTCACTGCCCTTTCAAAAC
TCCTTCCAACCTCCAGATCTTTCCAGCATTCTCTCTCACA
TACATTTCGACCTAAGCTTAAAAATGTGACCTGGGTAACG
AGGAGGTGAGTTAACTAGTTTGTATCTAACAGCTTTTCCA
ACCCAAACATTCCAGGGTGCTAGGATGCCATTCATTCCTC
CACCTAACAGACATACACACACACACACACACACACACAC
ACACACACACAGAAATCCATACACTTTGCCTGAGTCTCCA
GTTCTACCCCATAGAGAAGCACAAAAAGGAATGAGAATAC
GTCTCCTCAGCCCTGCTAACTCACAGGAAACACACAGATG
GCTAAAAAGAAGCACTGTTATTTAGCATCCATGCTCAGAA
AGAAGGAAATCTAGCAGAAACCAGAGCTGATATCCAAGAA
TGCAAAAACATTTTTGGTGGGATGCTTCATGCCACAATGC
CCCAAGTCAGAAAAAAACGCACCATTTCATATGTTTATAA
CAACATCTGATTTAATATTATACAGTTTTGCTTCATCACA
AACCAGAACAAATACTGTCAGATTTATTACATCCTTCTAT
TCTGAGACTTAAGTAATCATAGTTAGTAATGGAGCCGTTC
CACAGCTTAAGGAAAAGCTTTACAATTCTTTGGGACCTAG
GATTCCTGAGAGGCAGGTTATTTTCTAGAAGAATTTAAGG
TTTTAAAGCTCTCAATGGAGCTTGAAATTCATCCTTTCCA
TTTCACATGAAAAGAGTTTCCTCTGAAGCTTGGCTGGGCG
GGAGGAAGAGAGGAAAACGAGTTGGCACAGACTCCCACTG
AGCTCTTAGAGAATGGGGCCATCATTCATCAACATTCTCA
GTCTTTACCTTGCCTTTCTTTAAAAAGAAAGAAAGGAAAG
GAAAAGAGGAAGAGAGAAAGAAAGAAGAAAGAAAAGAAGA
AGGAAGGAGAAGGAAGGAAGGAAAGAAAGAAAGAAAGAAA
GGAAAGGAAAAGAGGAAGAGAGAAAGAAAGAAGAAAGAAA
GAAAGAAAGATGGAAGGAAGGAAGGAAGGAAGGAAGGAAG
GAAGGAAGGAAGGAAGGAAGGAAGGAAGGAAGGAAGGAGA
AAAAGAAAGAAAATACCATTGGTACTCATGCTTTTAAAAT
TGTTAATGCTGTATTTGGGACCCCCCTATTTGTTGATTCA
CTAAAAGAAACTAATTGATTTTTATAAGGAGATTAAATTT
TCTTACAAAACATGCTTTCTCATTTACTCCCCCACACATG
CATGCACACAAGGTCATTTGTTACACGATTTGTGCACAAT
TGTTAGGCCCCAAGCATTGCCTCTGCTTGATTGACAAATT
CAGGATTTGTTAATGATGTGGTCATTGACTCTGTTGCATG
GAGATTCAGATTGTAGGTTTGGTGCCTTCAGAGATTTGTT
GCCTTTCAGGGCATACACGGTCCTCTGCTGTATCCAAAAG
TGGGGCTTGGTCCCCTGAGGGCTGGGAGAGGTATGTTTGG
ATCAGTGTGACCCCATCACCCAAAATGAGCACATCCATGC
TTAGCCATGAAGTATTCTAATAGGTTCCATTTTTCTCAGA
AAGCCAGAATATGTTACTCCAGTATTCCTTTACATACCAC
TAAGAATAATGTTAGCATTAATGTGGGGTGTGTAGGGGTG
ATGGACACTTGGTCTACAGAAAATCAAGTAAAAGTTTAGA
ACAGTTAGAGTCTTCATAAAAACAAGAATTTCTAGGTTCC
ATTGCAGAACTACTAAATCAGGAGATCTGAGAATCTACCC
ATGGTAGATTCTACCCGTGGTTCACAGGTGATTCAAATAC
ACACACCAGTCTTAAAGGTCCTTTCAGTATTTGGGACCCC
TTATTTGTTTGAAATGACCCCCCTTGTTTCAAAACAAGAT
TGTAGGATCAAACCAGTTTCCGGATGAAGGTACTACCACT
CTTTGAATTCATTCTTGCCAACTTATTTTGTAGCATTGCC
AGAAGGCATGAGCCCTGAGTTCTAATTCAAGCCCATCACC
TGTAATGTGGACAAGTTACTTAACCTTCCCAAAGATCAGT
GACACGCATTATGCATTCAGAAGGAGAGTGATGATACGTA
AGGAGCTTACAAAAGACTCTCACATCCATCCTACTTCACT
GGGTCATCAGTAAGATCTAATCGTGTAGAGTGGATGAAGG
TGCACTGCAGGTCATGGCACTTTACAAATGCAAGGTACAC
TTAGAACATGGTCCTATTGGATTTTGTTTGTGGGTTTTAG
TTTTATTTTGTTTTGTTTTGAGATCAAAATATCTGCTTTA
TTTCTGATAAAAATTCCATTGCTTTTGTATTCCTAAACTA
CATCCTCCAGCCTACGTTTTATCAATAATACTGAATCCCA
ATACTGAATTTATCTCCCCAGCCTTAGGCAAAACTGGAGA
ACTACAGGCATCTCCCAACTAGGGAAGAGTCTTTTCTACC
AAAATCACCACTTGGACCAAAGGGTCTAGGGTCCTAGAAC
CTTGAAGGCAACAAGAGCCCAAGTAGAAAAGAGAAGGAGA
AAGAGCAGAGCTCAAACTCACTACTTCCAAATTTACCAAT
CAGATCTCCCCCAAACAAGACAGTGTGAGGAGGCAGAGAG
GGGCCAAGACTAAGGAATGTCTCTTCATTTGGACATATTA
GGGATAAGTGTGATTATAACACATTTGTTATAGCTAAGTT
ATCTGTCTCCCCAGATTCCTCAACTTTTTGTTCTTTGAGC
CCATTGTGCTTACACATTATGCCCAGTCATATATATATAT
ATATATATATATATATAAAATAGGGGTAGCATCTTCAGAG
AGGGAATCAACTCCTACCCCCATCTCCAGTGTCACTTGCA
TGTAGATCTTTCTAGAAAGGCACTGTTTTTGCCCCACAAG
GTTCTGAGATGGGCCAGTACAGTACATTATGTTCTTCAAG
GCCTTTCTGTAGTCAAGATAAAAATTGTCGATCCTTTTCT
ATTTTCCGTCTCAAACTATGTCCAGACATCATACTGACCA
ACAGAACCTATCAGACTGTGCAGCAGAGTCAAGCTATATC
ACAAAGGTACCTCAACAATAAAATGACAATAAGATGCTCA
GATTTGAACATAAACCTCCTCAACACCAAATTACCAAGGA
GTCTGTAGTACAAAATTAAATTCCAAGGAGCCAAAGAAGG
CAAAATGAGAAATTAAAAATCTGAAGTTAAATTATCTCTC
AAGTTCAAAAACATTACATTGCAATTTCTTATTCTTTTTG
GTGTCAGCAAGAAGAGTTCTGAATGGGCTACATGGGGTTG
GTGTTCTTTCAGCAGCAGTAGCCTAGTATGACTTTTCAGG
AAGGGACTTTAGAGTTGGGATTAATGCAACTCCAAGTCTC
TGAAGTGTTGCACTCTTTTAAATTATTTTTTAATTGTGGT
AAAATATATATAACATAAAATGTGCCACCATAACTTCTTT
TTTTATTCTTTTAAAGAAAGGGTCTCACTCTACCACCCAG
GCTGGAGTGCAGTGCTGTGATCATAGCTCACTGTAACCCG
TGAACTCCTTGGCTCAAGTTATCCACCCACCTCAGCCTTC
CAAGTAGCTAGGGCTAAAGGCATGCACCACCATGCCTGGC
TAATACTTTCATTTTTTGTAGACATAGGGTCTCACTATGT
TGCCCAGGCTGGTCTTGAACTCCTGACCTCAAGTGATCCT
CTTGCCTTGGCCACCATAACCATTTTTTTAAAGTGTACAG
TTCAGGAGTATTAAGCACATTCATTTTGTTTTGCAACAAT
CTCTGGAACTCTTTTCATCTTGCAAAACTGAAACTCTATA
CCTATGAAACAACTACTCCTTATTCTCCATCCCCCCATCC
ACTGGCAACTAGCATTCTACTTTTTGTTTCTATTTTACAT
CTAGAATAGTGTGACTGCTCTAGGTACCTTATATTAGTGG
AATCATATAGTATTTGTCTTTATATGACTAGCTTATTTCA
CTTAGCGTAATGTCCTCAGGGTTCATCCATGTTATAGCAT
GTGTCAGAATTTTGCTCCTTTTCAAGGCTGAATAATATTC
CATTGTATGTATAGGCTACACTTTGTTTATCCATTCATCT
GTCAGTGGACCTGGGCTGTTTCTATTGTTTTTCTTTTTTT
TTTTTTTTTTTGCTATTGTAAATAATGCTGCTATGAACAT
GGGTGCATGTACCTCACTTTTTTAACTGCTCAAGAAGTTC
AAACAACACAGGAGATGATCACAGCACAAATTTAGAAAAT
AATCCAGTCCCCAGTCCCAGATAATTTATCCAGGCAAAAC
TCATTCCTAAAGCCCAATATTTGGTGTTGCCAAAAACGAC
AGCAGATTCAGAAGGGAAAATTGCTTTACAAGATTCTTCA
AAGGGAAAAAGGGTAAATGGTTTTAATTGAAGTGCTTTTC
ATTCATTGCCAGGTGACCATAATTCTTGGAGAGGCTAATT
ATGGCACCATTTTTTTGTTTTGTTTGTTTGTTTTTTACCA
TATCTGGGGGAAATGAACTCATTCCTGTAAACAGTCTGCT
CTGACAGTAGCATTTGAGACATTGCTGCTTTAAATGCATT
TTCATGGTTCAAAATAAAAGCACTATTAAAAAGTATTTCT
TCAGTAAGGATTTATTTTCTCCCTAAGAAGCTTAAAATGT
GGACACCATGAACAATGACCAAAGCTGCTGAGTATGGCAT
AACAAAAAGAAAACAAAGCACTCATCCTGTCCTCCAGATC
ATGCCCAGAACACTGTCTGCCGACATGTGGCTTGCCAACT
GGAATGATGCAAATGTCAGACCCACATCTGCGGAAAGGGG
GCTTGTCCCACAGGAAGCAAGCTATTGGGGAATGGGGAGA
ATGATATAATTAGAAATTTAAGACACAGTATAACTCAAAA
AAATGTTGGCTGGGCAGCACATTGCTAAGACTTGAAATCT
TTATTTTGTTCTCTTTTCAAAAGCCCTGTGAGCATAATGA
GAAGAATATGGCTTTAAGAACTGAGATTCACCCCATCAGG
AATTAATGGTGTCCAGAAACTATGTGAACAATCTTATTTG
ACATCCCCAAGACGTTTATATCTGTCCAGTGCAAAATCAG
AGGGGGGAACATGTTAATTTTCTCAGCCTTTTGATAGCAC
ATGTACAAGATCTCTTAGCCCCACAAAAAGCTCCAAATAT
ATTCTCTAGGACTTCAGCTGCCTTAAAATATAGACTTGCA
TTTATCTTGGCCACATTAACGAGATCTGTTTGACCAATAC
ATTTATATTTATGATGACTAAGGGCAGATTATGGTTGTTA
AAATTTGTCCTTGGGACATGAAAACACTCCTCTGTCATTA
ATACATTTTATAATATAAACTATGATGTCAGGTCAACATA
AAGGGTAAAAACGTTCCTAAAGTATGCACACATCATTTTT
TAAAGCAATTGAGCCTAATGGAATAACAAAGGTCATCATA
ACAAACCATTACAGCCTTGGTCTTGGCAACTCTGGCCACA
GAAGAACCTCCAAGAAATGATCATCATTTCTCCAATGTTA
TGGCATCCAGACGACAGGAATGGCTCGCAAATGAGTCATA
CGGGCTCAGATCCGCGGTAGCTATGTGAGCGCTGGACGAT
CAATTATTCATGTGTTTACAAAGAGCTTTCCTGGTTGATG
TTAACCAGAGCTGCCTGCAACGAAGAGCTCTCCAGCTGTC
CTCGGCCGTCCTGGGCCTCGGACTAACAAGCAGCTTTAAT
TGCTGGGCAGGTCATGTGGAAGGTGCTCCTCCCCTAGACC
CAGTAAATTCAATCTCTCTGAGACTTTATTAGGTGTAAAA
ATGTTAATCAGAAACAATTATGACAATAATACTTTATTTA
CAGTACTCCCAGTAAATTCTAAAGAGGGAGACAGAAGTTA
GACTTAACTTAGTTCCCACAGGGATCCACCAGGATTGAAG
ACTGACCAATACCGGGTCAGGGATTGGTCGAGGACATAAC
AAATGCCAGGGAAGGGGAGGGTCTAGGGGTTGTGGGTTTC
ACAAGGAAGGTAAGAGGAAGAGCAATCTAGAATGCTCTCT
GAAGGTAAAGGAGATGACTGAGGACCAGCAAGGGTGAATG
CACTAAATTGGCCAACAAATAGTCAAATGTGAGTGAACTT
GACCTGCCCATCAAAAATGGCCTTGGAAGAGGCTGAATGG
GAAGTCACTTCTCAGTCCTTTTTGTTACTTTACACAACCT
ACAGCCTGTCCAGGAAGAATAACAATATAACTAAGGCAAT
TCTTCTCTCTGAGCCAGGCTATAGAGCATGGGAGCAGGTG
CCCCACCACCCAATTCCTCAGCTGTGTTTGGAGGGACAGC
AGGATTATCGTCAGAGCTGTGGCCCAAGCCTCTTCCTTTG
AAGAGAGTGTAGTCAGAGCAGACTAAGGGATGCCTAAGGG
ACTTTTTTATTATCCCAATTCCAAGAACATTTGTGGTACT
GAGCCAGACTCTTCCTCTTGTTTGAAATTGGGTAACTTTA
GATATCATCATAATTCATTTATCCATTCAGAGAAAGTGGT
TGAAGCAAACAATCTCTGTTCTTGCAGATAGCAAAGCACA
GTAGTGCTTTGTGCAGACATAGGTAGGGTCAGGGCCATAG
GACTCCTGAGGTAATTCTGCTTTATATGGTGGAAGGCAAC
ACTAGTTGAGAGGAGTTGCAATAGAAAGGAAAAGCTAGGG
CCAGGTGTGGTGGCTCACACCTGTAATCCCAGCACTTTGG
GAGGCCGAGGCAGGCAGATCACGAGATCAAGAGATCGAGA
CCATCCTGAACAACATGGTGAAACCCTGTCTCTACTAAAA
ATACAAAAATTAGCTAGGTGTGGTGGTGTGCACCTGTAGT
CCCAGTGAGAGGTGAAGCCAGCTGGACTCCCTGGGTCGAG
TGGGGACTTGGAAAACTTTTCCGTCTAGCTAGAGGATTGT
AAATGCACCAATCAGCACTCTGTAAAATGGAACAATCAGC
ACTCTGTAAAATGGACCAATCAGCGCTCTGTAAAATGGAG
CAATCAGCAGGACAAATAAGGGAATAAAAGGTGGCCACCC
CAGCCAGCAGCGGCAACCCATTTGGGTCCCCTTCCACGCT
GTGGAAGCTTTGTTCTTTCGCTCTTCACAATAAATCTTGC
TGCTGCTCATTTTGGGTCCATGCCACCTTTAAGAGTTGTA
ACACTCACTGCGAAGGTCCACAGTTTCATTCTTGAAGTCA
GCGAGACCAAGAACCCACCAGAAGGAACCAACTCTGGACA
CACCAGCTACTTGGGAGGCTGAGGCAGGAGAATTGCTTGA
ATCTGGGAGGCGGAGGCTGCAGTGAGCTGAGATCACACCA
CTGCACTCCAGCCTGGCAACTGAGTGAGACACTGTTAAAA
AAAAAAAAAGAAAAGAAAAGAAAAAGAAAAGAAAGAAAGA
AAGAAAGAAAGAAAGAAAGAAAGAAAGAAAGAAAGAAAGA
AAGAAAGAAAGGAGAAGCTAGCAGAAGAGAAACAGGGCAC
CCCTCCCTGTGAATGAAGCATCCTGGAGCACTTTCATCAC
AAGTATTGTTATAACTTACATCACAGGTATTGCTGTAAGG
GCAAGATTAGAGAGAGTCTGGGTTCCCTTCCTTCACCCTG
ATCCACCCTATCCATCCAAAAATGCACGTTTGGAAAATGA
ACCCAAAGAAAGAGAGTACTTCCCCCAAGGCCCACAACAG
GAGAGTTGGTCTAAGACACTTCTCCACACCTCCTTTAATC
TATCAAGTCCCAGTGCCATCCTTTTACCCCGGCAAGAGGG
ACAAGGGAGAGGACAAGGGGAAGTGTCCCAAGAGAGGTCT
CCTTCACATGGCAGGAACTTTTAACTCCTTCAGTCTTCCC
ATGAGTGCACCCCTCCTGCTAATTGGGATTCCTTGGCTCG
CTGGCATTCTGCCTAGAGATCCGAGGATCATTTCTCAAAA
GACAGTCAAAAACAGACTTTTGGGAAGGGCAGCATTAAAC
ACAGATGCCTTCACAAAGGTCTCTCCAGAGCCTTCTGCCT
CTGAAGAGAAGTGAGGCACAAAGGACTTTCCAAACTTATT
GACCCATGGAATTTTTTTAGGAGCATCCCTAAAGGCAAAC
TTTCAGAATTCCACGGACCAATAAAACACTGGGAAATGAA
GTTTTAGGGTGTGGTAGCAACACTCCAATTATACCCAAAA
ACAAGGTCTGGTCTGAGAGCCACTCTGTCACTTTCAAGGA
ACTTTAATGTATCTGTTCTCCATCATCATGGGTTGGTTTA
ATTTGATACACTCTCAGAATGCTGGGAGCACTTGCCTGGG
GTTTCAGCCCGCCATCACTGTTGGGGACAGCCTCACAAAT
GGCTTCCCAAAGTCTCATTTGGCTAATCTAATTTACCTAA
CCTCCCCCATGCACTCTTACCAAATTGGCAGACCTTCACA
AGCTCATCTCTTCACCCTGCCCTGTTATCAGTAACAGGAG
AAGGAGAGGAGGAGTATTTCTCCCTGTAGGACAACTGCCT
GAATTCATAACCTCCCCCTCCCCACAATCTCTTTCTGCCT
TCGTGTGTATCAGTTGCTGCTCTGGTCTTTTGGTTGCAAG
TTTCTAACATTTTCTGCAGAAGAGTCACAAAAGCAAGCCT
TTAGGTAGCTCCCCTAGAGCCTGGCCCACATTGTCCTTTT
CAAGACCTCCAGCTCTGAGTTTGTGATTCTCTATTGCGGC
TGCAGCATAAGTTGCCACACAGAGAAGACGCCTACCAAGG
GTGAATATTTTGGCCTGATCCCAAATGTCTGTCATTCACT
ATTGTAAGATGTGAAAGTCTGGGATGGCCTACATTCCTGA
TCCTACATTTCAAGTGGAATAGTGTGCAAATACTCAGTAT
CCAAAATAAATGGGACATCAGCTTTGTCTCTGGCATTAAC
CAACTCATTAAATATCAAATAAACACAAGTAAATGGCCTT
TAAATCTCACTGGCAGAAAGCTTGGCAACTACTCTGAGAT
TCTAGAGGTCACTGGAACTTCTCTCTTCAAACACGAATCT
TCCTCACACTGTGAGGCACAGAAGGACAGGTCTGCCTCCT
GTGGGTTTCGGGGTGCTCCCTTCCATGTGGGAGCTGCCCT
GCAGAGCTACCTACCCCAAGAGTCTGTCCATGGAGAATGA
TGGTTACTGCCTGAAGTATGGCCTTTGGCACTGATCGGCC
ATGGAGAAATGGCTGTTAGTTCTTACAAGTGATTAGAAAT
TCAGGACTAAGACTTTCACTTGGCACTAATTATAAATACC
TAGGAAGAGCCACCAAACCTGACCTTGGGTTTCTGATTGC
TCCCTACCTATTGGCTATTCCCAGAGAGCCAATATTCACA
TGGTTTCCTAAATCCTGTGTACACTCCATCTCCCACGGGT
CCCCCGGTCCCATTAGTAATGCTACTTGCTGAACATTTCT
CTTTGTCTCAATCTATCTGTAGTTTCAACATCAACTGGAC
TTGTTGGGAAGGTGATGGCTCAGGTTTTCTGGATAACTGA
TGTAATTATTCACCTCATGCCAAGCATGCACAAAACAAAT
TGTAATAACTCACCAATCAGAAAACAAGCACATGCACCTC
TTTGCTCAGAACTTTACTTCAGAGCTCAGCTAGATTTCAG
CAATTACTGACCTCTTTTATAAAATCAAAGTGAAAAATGC
ACTGCTTTTGGTAAAAAGCATGTTGACTTGATAGTCCTTC
AAAGGTGGGTGCTTGCCTGGGAGGCTATGGGTGAGCAGCT
CCATTATGCAGCAGACCCAGCTGTGGTCATGCATCAGAAT
TATTGGCTTTGCCCATTCACCTCAGTCAGCTTTCTTTTTT
TTTTCCCTTTTTCTTTCTTAGAGATAGGGTCTCACTCTGT
CACTCAGGCTGGAGTGTAGTGGTGCAATCATAGCTCACTG
CAGCCTCAACCTCCCACTCCTGGGCTCAACCAATCCTTCT
GCCTCATCCTCCCAAATAGCCATAGCCAGGACTGTAGGCA
CGCACCACCACACCCAGTGCATTTAAAAAACATTTTTTGT
AGCGACAAGATTCCATTATATTGTCTGGGCTCAAACTCCT
GGGCTCAAGCCATTCTCCCACCTTGGACTTCCAAAGTGCT
GGGATTATAGGCATGAGTCCCTGTGCCCAGCCTCAGTAAG
CTTTCACAGTCTAACTTTGTGCCAAGAAGTTAGTAAGATC
TGAAACTAGTCAAAGTAGCTTCCATTTATTCACAGTTTTT
AAAACATTTTTCAAGTTTAGTCAACTTCCCAATATAATCA
AAGGACAAAATGGCAATAAAAAATATACTTCATCAGATCT
TAGAGTTATGCAATCAGTTAAAAAAGTAGATATTGGGTTT
TAAACAACTGACATACGCTTTCCTTTTCCCCCTTTAAAGG
TTTTCAGTATCCATTTGAAATCACTGAATCACTTTTCTTC
TCCTCCACAGACTTCAGAACTTTTTCACCCAGAACTGGAG
AAGGAGCACTCAGTCATTAGCTGAGGGGAATGGCAAGGAT
CCAGGGGTCCTCCGTGACTACACAACCACCCTCCTGAGCA
CCTTTAGGAAATCCAATGCTGTCTGAGAAGCAGCGGGGCC
AGATCCAGACCTATGGAAAATTAATATCTGAAGTGCTTCG
TGAAGGGTCACCTCAGTCTTTATGCTATTTCAAAAGCTGG
CCCGGGGCTTAAGAAGAAAAGGGAAGTGACATTCCAGCCA
TATTTGGGGAGCTATTTAATTTTCATTGCATACCTCATGC
ACTGGGGTAATAACACATTCTAGGACATTCTTCTGGCCTA
CCCACTCTTCCTCTTTCTCTTCTTCTCTTTCTCTAATGAG
TGGTAGTGACAGGATGGAAGTCTGCACTCTTGGTAGATAA
ATGGCAAAGCAGGAGAAAGAACTATTCCATAATCAGTTAA
ACAGGGAGTTTTCAGAATCCTGTCTGTAAGTGTTTTCAGA
CACTTAAGTGTCTTGTCACTTAAGTGTCTTACTGGAAGCC
TACTAAGTTATCAAGACTGTATTTCTTTGCTTTGTGCACT
GCGACATTGAAGCATTGGGACACGAGAAGTCCAAAAGAGG
AAAAATGTGAAAATCACAAATTTAAAGAAAATGTTGAGGT
CTCAGTTCTGAAACACCATGCTTCAAGTGTTGTCATTTTT
GAGAACATTTTTTAAAGGCGTCTAATATTCCAGGACATAC
AGTTCCCATTACTGGCCCAGCAGGTACACAGGGTCTCCCA
CTTTGATGGTCCCTGGGTTTTCCAGCACAAAATACTGCCC
AAACAGTGGTGATTTTCCATATAACTTTCGTTCTGACGGG
TCACACTGGCGATAACTGCAATAGGAAAATATCATGATGA
GTCACAGCCAAGCGGACGCAAGAGCTCAACCAGCACGTGG
CTTCCATCACACACAGGGCCTCCACATGCACAGCTTGAGA
GGGCACCATCCCATCAAAGCTCAACAGAACAGCGCCTCCT
GGAATGGGGCAGTGAACAGCCTGCCCAGCAAACAACTACA
GAAGCATAAGCAATGGCCACATCCCCACATCTTTTCTCTA
TATTCACGTTCCCCCTTTCAGCATCAAGACATTAGATACT
TGGCCTGGCGCAGTGGCTCACGACTGTAATCCCAGCACTT
TGGGAGGCCGAGGCGGGCAGATCACAAGGTCAGGAGATCC
TGGCTAACACAGTGAAACCCCATCTCTACTAAAACTATAA
AAGATTGGCCCGGTGTGGTGGCAGGCGCCTGTGATCCCAG
CTACTCGGGAGGCTGAGGCAGGAGAATGCCATGAACTCAG
GAGGCGGAGCTTGCAGTGAGCCGAGATTGTGCCACTGTGC
TCCAACCTCGGCGACAGAGTGAAACTCCATCTCAAAAAAC
AACAACAAAAAAATTAGATACTCAATGTGTCTAGACATAC
TTTATCATCTTCCTTTGCCCTAGGCATCTTTCCTCCTGTC
TCCTCCATATCTGTCACCTGAACCACTATCCTAGTCGTCA
CTTGGGCTGGGAGCCCATCCTTTACACCACTGGCCTCCCT
TCCCACAGCCTGTCCACAGCTGACCAGTTCCAAGGTTCTT
CCTGTACAACATTATTTGACTTGGCTTGCTTTTCCTCATT
CCTACCATCACGATCTTGCTTCCAGCATGCTCAGATTATC
GTAATAACTTCTTAACCAACCTTTCTTCCTCGTTCTCTAC
CTGTTTTCAATTCATTGTTGACACTGCACTATATCACTGT
TGTAATTGTATTCTGGTCTTATCATTCCTAGGCTCGCAAA
CCTTCCATGGCTCCCCAATGCCTAAAGAATAACATTCCAA
CTATTCAGCCTGGTGTGTAGGGCTCTACCTGGCCCCAGCC
TACTTTTTCAAACCTGTTGCCATCTGCTCCTTACTTGCAC
CTCTGCAGCTGTCTGCTGGATTTCACCTTGCTTTGCATTT
TATTGACTCGGTGAGCCCTCTGTGATTCCTGTGGGATGCC
CCTCCTCCAGGTCCCCATGCTTTACAATTATACCTGCCTC
AAGGCCCAACTCAAACACCACATCTCCCGGGAAGGAAGCC
CAGGTTCCCCCAGCCACGAGTAATTCCCCTCCTCAATTCT
CTTTGCCCCTCCAACATTCACATGTCTTGTCCTGTAATGT
CAGGGCACAAGTTTGACTCTACAAGGCAGAGTCCCTGGAG
AACAGGAACTGTGATTAATGCCTGTTAATTGTACTGCCTT
GTACTGCTCATGCCCAATGCTGGGCCTCCTACGTTGCCTG
TGACCCAGCATTGTTTGCTGGCTGGATTAGCATGCTCACG
AGTAAAACCGTCTGTCAGAGACAGTATAAATATGAATATT
TTTGTCCAGCAGAAAATGAAAGAAGCCGCAGGGAGAGGGC
ACATGAGCAGATGTGTGGGACTCACATGGCAAGATTCCCC
TACCTTCCCCGCTGGGAAGAAGTTAACCTTCAGCTTTTTA
TTTAATCTAACCCTAATTTTATATCATTTTTATATTTAAA
ACATTTTTAGATAAATCATTCATTTTATTCTGCCTTGCTT
AAAAAAAAAGTGACTGCAACAACTTGGTTCTAATGTTGTT
TTCAAATCAGAAATGGCAAAGGAGAAAACAGAGAGTCAAA
TCTAGAACCTCCTTCTGGAGACCCACAGCTCCTTCCCCAG
ACTGTAAACAGTTCCTGTAGGCAGCATTGTGTCCACTCTG
TTCTCTGTTGCATTCTCATGGCCTGGAACAGTGCCTCATA
CATATGCTGTAACCACTCAAAAAAAAATGTTGGTTGAACA
ATGAATGAACAAATGAATGAATGAATGAATGAAAATGACA
AGCTGCTGATGCAGGCTTCCCTGCCTTGCCAAGAGAATTT
CCTCTCTCTGTAATCAGGTTTCTGCAATGCCCTTGGACCT
GACGAACCAGACATCTCTCCTAGCCTGGCTCTCCTCTGTC
AGCATGTGACACCCACGACATTTTGGGATGTATCTGTCAG
AGGGTGACCTCTTCAGGAACAGGCGACACATCAGCTGCTT
GTATGGCTTGGGATTTCCGTGGCTACCAAGCTCTGTAATC
TAGAGTCCAGGCTCTCATTATCTTGGGGAGAAATTGAGAG
TTGGAGTTCTGCGCACCACATATGGATAGTCTATAAGGAA
CTTTACACATGTTATCTCTTTTAATCCTTACAAACTGCCA
ATGTGCGAATTTGTCTTTTCTCCATTTTACAGTTAAGTCT
CAGGGGAGTAACAGACTTGCCTGAGATCACAGATCTAAGG
GATCCAGCTGGGGCCAGAGCCCAGGCCTGGCTGACTTCAG
AGTCTGGTGGACTCTTCCCACCCAGGACGTAACCCTGCCT
GGTCATCAACATCCTCCTGAGTACAACCGCCGGCCTGAGA
AGAACTGAGGGGCCTCACAATTTAGTCATCTACACCAATT
TCTAGCCACTGACAGTTTTCACCTATCCCTTCCTGCCAAC
CACACACATACACACTCACTCCCCCACCAGGTAATGAGGA
GCAGAGGACCATAAAGAGCGGCTGCCCCTCCCGGCACAGC
CTCCCTAAACTGCAGAGGTCAGGGTGAGGGAGTTGCTTTG
TCAAAGTGCAAGTGTGGTCACCGGCTCACAGGTGGCGGTC
CACTCCACTGTCTAGGAGTAGAAGCGGGAAGAGCTATGGG
AGTGGAGAAGGGGTTCTCGGCGGGCCGGCCTGCCAGGGCT
TTCCTACAGCTGCCTGGTTTTGCTGCAGACTCTCACCGCC
CCCTGCACCACCTCCTCCTGCTGCTGCCGCTGCTGCTGCT
GCTGAAGCCCGCCTCCAGGCTGTGTGAAGACTCAACGAGG
TCGCTTAGCGGCCCCTACTGGCACTAAGAGGTATTGCAAG
CAGTCTATGGATTCGTGTGCACACCAAGTTCAACCGACTG
AAAGAAAATAGTGTTGTTTCGTACATGGGTCTTCTACGAT
TTTTTTAATATATGACTTTTCATATATGTATTCCTGTTGG
TATTAATAAATTAAACCTCATTTAAAATCTTCCTTAGTGC
ACTTTCTCCTTAAATGAATACGAAACATAACTATTCTAAT
GAGCAGGAAGCCCAAGACACTTTATTTAGCTTAAACCGAG
GTCTCCATTATTTACAAGGTGCAATGTAAATGGAAACAGT
TTGTTACCTTTAAAGTGCTGTGCACCACAGAGGGCTGCTC
CTTGTTTACACTGCCTGGTTTACTCATTCACTGGTCAACG
TCCAGGCCATGACTCCAGGCAGAGTCTCTGGTCACTGCCC
AATCCCGCCACTGGTGTTCATGGGACCATAAGTCACCAGG
GGCAGAAGCCATTCCTGAGGCCTCATGACTGCCTATCTCT
ATGGCCAGGTTAAGAATTAAACAGCATTGTTAATCCCAAC
ACTTTGGGAAGCCAAGGCAGACACATCAGCTGAGGTCAGG
ACTTTGAGACCAGCCTGGTCAACATGGTGAAACCCTGTCT
CTACTAAAAATACAAAAATTAGCCAGGCATAGTGGCGCAT
GCCTGCAATCCCAGCTACTTGGGAGGCCAAGGCATGAGAA
TTGCTTGAACCCTGGAGGCAGAGGTTGCAGGGAGCCGAGA
TTACTCCACTGCACTCCAGCCTGGGTGATAGAGTGAGACT
CTGTCTCAAAAAATAAGTAAATAAAGAAAAGAAAAGAATT
AGCATCGTGAACGTTCCCAGGAGAGGTGCCACACTGAACT
TACAGAGGCTGGCTGTTGGGCAAGTTCATGTTAGGTTTCA
TTTAAAGCAGCCTCTGAGTATAGGAAGAAGTGTGGTCAGG
CTTCTCCTCCTCTCAGAAAGTGTCAAGTTTATAAACGGAG
ACTCTCAATGAACGCAGCTTACATGGTCATTGTGCACAGT
ATTTTATCACCTATAAAAATCCTATATCTTGCCTTATTCC
AGTCTACCAGAAGAGGTATTACAAGTCCAGTTTATACCAA
TAAAGAAACTGTGACTTGAAGAGCCTAAGCAACTTGCCAG
TGTCACACAATTAGGAGGTGACAGAGCCAGACAGGTGGAG
GGTCTGTCTCCTCCCTTGGAGTTACCACTGCTATATCTTC
TGTGTTTTGCTCAGCGGAGCACAGCCTGACACAAGTGGCT
GCTGGCAAATGTCATTGCAATCACAGTATTCGTGCATCCA
GCAAAACCTTTTTTTTTTTTTTTTTTTTTGAGTGCCCATG
CAGTAACTGTGCTATATTCTTTCCATTAGGGGCAAGATGT
CATGAAAGCAACAATGGCAGACTCCAGTCATTCCTTCAAC
CATGGGGATTAGTGTGTACGTCACTTTCCCTTAAGAAAGA
AAAGAAAAATTCCATTTTCCTATTTTCCTGTTAGCAGACA
GGCCTCCACTGTGCCGCCCACTGTGAGTATTTTACAGACA
AAGGCTCCCCTGTGCCTCTGTATTTCTTTTTCTCGCACTG
CTGTGCCACCCCGGGCTCTGCCTGTGGGTGACTAACATCA
GGAGGCAGGGCTGGGCAGGCAGAGAGGTCTCCCAGCTGAG
CGCTTGCATTCCAGAAGCAACCCCAGCCATGGGCACCATG
AGTGCCCAGAGGCAGAAAGCCATGTGGTTCTGAGCAACCT
GCCCAACAGCGGAGAGGCTGTGGACACCACTGTTTGCTTC
CCTTCCCATGATTTATGCGATGCGGCCAGGCCTTTCTCTT
CCCGATTTATGACCACCTGTCTTGGGAAGAACATAAATTA
AACATCCATGGCAATTTAAATCTCAGTAAGAGATAGGAGA
AGACACCTAGGCTGGCCGCACTGTCTCCTGGGGTATTAGA
AGCAATTAGGCCTGGATTGTTGGGCTGCACAAAGCCTGCA
GAAGATCAGGGGGGTGTGCTGGCTTCTTACGCTCCCCGCC
TTCCCACCCTCACTCTGTGTTTAGGGTCAATTATCCTCCT
TCTATAAACACAGGCTCCCAATGGAGGAAGGGGGGCCCTG
AAGATGCAGAGAACGAGCCCAAACACGTGAAGTGCTTTGC
TGAGGCCGTTTCTGCAAGAGCATAAACCTTCTAAATCCAG
AGGGAAGGATGCCCCACACCGAGCAACTGGGGGGAGAGAG
AGAACAAGATGGACAAAAAAGGATGACAGCCAATTCCCCA
AACCACTTGGCTGATTTACACAGAACCATCTATTTCTGTC
TTGCCTCCCTTATTTTATAGGGAAGAACACTCAGGGCCTG
AGTGGGGGTGGGGGCGGGAGCACAGCAGTTGGTGTGCTGC
AGATCCAGGTCTCCTGACTCCCAGCCCAGGATCTTCCCTC
TGGCCCTCCCTGCTTTCTGCCCCTAGTAGCTCCTCTGTGG
CCATGGAAAACAGGAAGGCTGAGTTCTGGTTTGTTCTGAT
GGTGAGTGTGCACATTTCAAAGAATAGCTATAACCCTGTT
CCTCTCATCAATGTTCTGTCACACATAGTGACATTTCCCC
CAAAATTTTACTATGAAAATTCTCAAACAGGCAATTGGTA
AAATAATTTTACAGCAAATACCCATTTACTCGCTGCTTGA
ATTCTGAGCTTAACACTTGACTATATATATATATATACTT
GACTATATATATTCTTGACTATATATATAAAACACTTGAC
TATATATATCTGTCATCCAAACTGGAGTGCAGTGGCACAG
TCTCAGCTCACTACAACCTCCAGCTCTCGGGTTCAAATGA
TTCTCCTGCCTCAGCCTCCCGAGTAGCTGCAACTACAAGT
GACTGCCACCATGCCCAGCTAAGTTTTGTATTTTTAGTAG
AGACAGGATTTCACTGTGTTGCCCAGGTCTCGAACTCCTG
ACCTCAAGTGATCCATCAGCCTCAGCCTCCCAAAGTGCTG
GGATTACAGGCATGAGCCATCGTGCCTGGCCTTGACTATA
TTTTCTTTATCACATATGTATCTATTCATCAATCCACTGT
ATTCTCTCAGGCTGGTCTGTAGCCCTCCTCTTTGAAATTT
GCTGCAAATCACACCCAATGCTGTTGGAGAGAGGTAGAGA
CCAGCCACTTGCTATCCACCTCAAAGATTCCTTGAGTCCC
ACAAAGCCCCTTCTCCGTAACTCCCTCCACCCACCTTGTT
TAACTTCCCTGCTGGCCGCTGTCTCCCTGCCAGGTGGCTT
AGGCCCTCAAGGCCATGCTAACCTTGCTGCAGCCTGGCCC
ACACCCTGGGACTCATCTCCTATAGGATGACAGGTGCTGG
CCAGAGAAGTCAGGCCACAGCCTCATGCTCAGGAGTGAGG
TGACAGCAGGGATGACAGCCCTCCAGCCCAGGGCTTCAGC
TTGCCCAGAGAGGGAGTCAGATCTGGGACAGTAGAATTGT
CAGGGAGGGATTGGGGCTGAATCGTTGGCCCCCGAAAAGG
CCATGAGGTGGGTGAAAGGTGGAAGGAAAGGGAGGTAGGG
AGCCTCACGTTATAGGGAATGAGTCCTGCTCCACAAAGGC
CAGTGCAAGCTCTGTCATGCACTCGTTCATGATGGTTTTG
ATACAAGATAGTCACATCTCAACCGCATTCCTTCTTCAAG
GTTCTCAGAGCCCTCCCTTCTACAAGTTATACCTGGGGAT
GCCAAGTCAGGACCAAAGCCAAGGAAGGCTCTCAGGGACT
GCAGAGATGAGGCCTGATACCTGGCCTGTGATTCAGTATT
CAATGTCAAAGGAACCAATGAAGAGAAGCACCTTAGTTCA
TTTTCAGTTTCAGCAATTTCCTGGGTCCCAAATTTGGCAG
ATAATAGCACTGAAGTGCTTGGATACTAAACTGTTATTGT
TGTTTTCACAAAAGTAATGCAGAGTAATTATAGAAAGTTT
AGAGACTACATATAAGAATAACCCTTTTCCATAATTCTAT
CACTGAACCAAAACAGCATCTCCATTTTGCTTCATCTCCT
TTCAGCCTTTTATCTACTCATGTGCATTTATGTTTTTTAA
AATGTAAAATCAAATAAAAATAAAAAGTAAATAGTGCTAT
TTTATAATCAACTTTGTAAAATCAACATGGCATCTTGACT
ATATATACAATTTAAAATGATTCTCGGTACTGTGTCTTTC
ACTTAAAATTTATCCTTAAGAAATTTTAAAGTAAACATAA
AAGTAGAATAGTGCAATAAACCTCCCCATAATTATCACTC
AGATTCTATTTATGAATATTGTGACACATTTTTAAAATGT
ACTAATCTATCCTTTTTTTCTTTTTGCTAAAATAATATAT
AGCATATAACAAGTTCCAGATGCCCATCACTTCACTCCCA
CACACATACTTCAAGCAGCATCTCTAAAATATATTGACAT
TTCTAATATAACCACAATGCCACCAGGACACCTGGTACAC
TTTTTGGTATCATCTAATCCTCAGCCCATAATAAAATTTT
TCAAAATACATAAGCAACTTTTAAACATTGATTTATTTGA
ATTATGATTTCTAAATGAAAGATAAAAGTATTTATTTAAG
CAGACATGTTGGTGCTCAAAACACCAGGGAATGCTTCCCA
AATCATCTCTTTGATGGGACCCCCTTGAGCTTCCAGACTA
TGTGTGTGGTGTTTTCACTGCTTCCTCTTATAAACATTAA
GCAACAAATATTGCTTCTGTTCCAGGCACCTAAACCCGAG
GATGAGCCCCGTCTGCCCAGTCCTACCTCTTCAGTGTTTC
CAGCGGCTCCTTCCTGCTCATGACGCCGGTGTCTGGGTCC
ACTGTGGTTAAAATGCATCTGGAGACACACACAGAGCATC
ATAAGGAGGACAGAGCAGAGTGGCCTTTTCCCCACCCCCA
CCCCACAGGGACAGGAAAGCGCCTTACCTGGAACAAGCCA
TCAACCTTTTCAGTTCCACGTCGCCAATAAGAAGCTCGTC
CCAAGAATCCTAGGGAACAAAGCACAAACTCCCATGAGCA
CCTCCAGGCCCTGCCCCTGACACGTGTGTAGAGACTTCCC
AGGAGCGCCCGCACCTAATGATGTCACCCACATCAGCGAA
GGCAGCCTTCTGTTCTCCTCCAGCCCTACTCTGCCAAGCA
ATACCCACACACCTTCGCATCCCCTCTCTCTGGCTTTCAT
ATGCCAGTTCATTCCCCTGAGATGAGATTTCTCTCTCGTC
TCACTTGTAACTGTCATGGAAACTCATCTCGCTCAGGGAG
GCTCCCTGATGATCCCATTTGACTCCTGGTGGGGGTTGGG
GTGCACAAAGTGGATGGGGTGGGTGAAAGTGGGGAGGGGG
ACAGAAGGGGACATTACTCATTACTTCAGAGAGTATCAGA
TCCCTTCATGCCTGCCTGAAGTTACATGGATCAAGAGCCT
GAAGTCATTGAGTATGTGCATGTCTCCCCGGCCAGATACG
GACACATCAGGAGCAGGACCAGCAGCCTCATTCCTCTTTG
ATTTTTGCTGGAGCATTCACGAAGTACTGAAGCCAGGAGA
GCTCTGCAGGCATTGCCTGTGGGCTGGGTCAGTGGAGCCT
ACTTTCCACAACAAACCGCATTAGTGGACCAAGGCCCTCC
AATCTAGCAGCCGAGATAGGCCATCCATACATGGAATTCT
AAAGATCAATATTCTATTTTTACATGCCAGAAATATTCAC
AAAAAGCACTCCAAGGCAGCATGTTGTGTGTTGGTTTCAC
TGTGCAGGCAATACTTACTCGGGATTTAGAGGCACAGCTC
TCCGGACTGGTCTGGTTAGAGGAAGTTTTATGGAATAGGT
AAGATAAGTGCTGAGTCTAAAAGGGCAAAGAGTTTGAGAG
GCACAAAAGAAGGGTAAGGGGACTCCAGGCAGAGGGGACA
GCAATAAGAAGGAAGGGTGCTGAGGAGGCAAAGTTCATTT
GATTATAGTCCTGACCTTCTTACCCTCGAAGAGAAATGCC
CGCCACACAAGGGCGAAAGGCAAAGACCTGGAGTTAGAAA
GCAAACGGCCTTGTCCTTGGTTGATCATGAGCTGAGGGAC
AGAGTTTCAAGCTCAGAATCTTAACTTCGATAGTGTGTGT
TATTCTTGATATATATGACACAGGGGTTTCGTTCTGTCAT
AAATCATAAAATGGGTCTCAAGTGCGTATTTTCAACAGTC
CAGAAAACTGGGCGCAGTGGATTAGCACAGCCACAGCCTG
TCCTGTGAACATTTCTCCACAAGGAGGCACTGTGGTAACA
AAAAACACATAAACAGAGTATAAAAGGAGAAAAATAAGGG
TTCCACTTAGGAAATTAAGTTCTTATTAATTAAAGAAATA
TTTCCAGAGCCCCTTCTATGTCCAGTAAAAATTATTGAGG
ATTGAGTCATAAGCACTGATGAGCCCAGGAAAGTCTTCCT
ACAGCACCTGGAGGTGACCAGTTCAAACAGGACAAGCATG
GTATGGGAGAGGCTCAGAGCACACCATAGCTTCAGAGACG
GGAGGGAGCTCTTTGAGGTCCTGCAATCACAGCAGGCTTC
CCAGGGGAGAGGGCTTTTAATCCAGGCTTTCAGAGAATGT
CAAGAGTTTTAAGTAGGAAAGAGAGTAAGATTCTCAGTGA
CCAGGAGACACTGGTTTGCAGTTTGGAGCTTTCATTGGCG
ATATGGTTTGGCTGTGTCCCCATCCAAATCTCATCTTGAA
TTGTAGTTCCCATAATCTCCATATGTCATGGGAGGGATCC
AGTGGGAGATAATTGAATCATGGGGGTGGGTCTTTCCAGT
GCTTTTCTTGTGATAGTGAATAAATCTCACAAGATCTGAT
GGTTTTATAAAGGGCAGTTCCCCTGCACGCATTCTCTCGC
CTGCCACCATGTGAGACATGCCTTTGCTTCTCCTCTGCCT
TTTGCCATGATTGTGAGGCCTCCCCAGCCAAGTGGAACTG
TGAGTCCATTAAGCCTCTCTATCTTTATATACCCAGTCTC
GGGTATTTCTTCATAGCAGTATGAAAATGAACTAATACAG
TTGGTAATAAAGGCTGGAAAAGCGGACTGTGGCAAGGTTA
CAGAGGAATGTAATGATTGAGTGGGAAGCGTGGACCTTTG
TGACATGGAGAGCCACTAAAGGCTTCTGAGCAAGGCAGCA
ACACTGATGTTTTGTCACAGACTTTTAGAGAGGGAGAGAT
CATGCTGATCAGCTCTGGGAGGCTTGGCTGTGGCAACATT
CAGGAGGGAGGACTTAGTGGTCCAAACTTAAAGTAACAAA
CATTAGATCTGGCTGGTGGCTGAGAACAGAAAGGGGAGCT
GATGTGGCTGGGACTGGGAGGAACACAGCAGAGGGAGGAG
CCAGGGCTGACTGTCACCTTCCCAGACTGGGTGAAAGAAA
ACAACGAGCTGCCTGGATAGAAACAGCAAAGTCAACAGAA
GGAGTTTGGGGACCAGGCACAGTGGCTCATGCCTGTAATC
CCAGCACTTTGGGAGGCCAAGGCAGGTGGATCACCTGAGG
TCAGGAGTTCGAGACCAGCCTGGCCAATATGGCAAAACTC
CTTCTATACTAAAAATACAAAAATTATCCAGGCGTGGTGG
CACATGCCTGTAATCCCAGCTACTCAAGAGGCTGAGGCAG
GAGAATCGCTTGAACCCAGGAGACAGAGGTTGCAGTGAGC
TGAGATCACACCACTGCACTCCGGCCTGGGTGACAGAGCA
AGACTCTGTTTCAAAAAAGAAAGAAAGAATGAGTTTGGGG
AGATGGAGTGAGGGTGTAGAGGCTGGTGTGTGAGCACCTA
AGTCTGAGTTTCTCTGTCAACCAACAAAGAGTTGGAACTG
TGACACAGCACTCCAGAGGGGGTCCCAGTGGACATTTAAG
GGACCTACATCAGGTGACAGAGGGTGATGCTGCAGGAGAC
AGTGTGATCACCAAGGAGGGGAGAGAATAGGGTCAAGGCC
AGAACTTTTGGAAGTAAGGAATGAGGACAAACAGCAGAGA
AGTAAGGGCAGTTCAGTCAAAGGAGAAACGTTTCAGTAAG
TAGTGCCAATGGGTCCTCAGGGCGGGGAGGCGGTGACTGA
AAAAGTCACTGACTGTGGCAGGTGGGGTGGATGTCTCTAC
TGTGGCTCTGGGGAGAAATGAGGTGTAAGAAATGAGTGTG
GGGAGTGCCGATGATGAAGGGAGGCAGAGCAAAGCCACAG
TTGCTGAGAAGGTAGGTTCTGAGATGCGAAGTGGGTCTGC
TTTCCAGAAACTTCCATGCAGGTCCTCAGCCTTCCTCCAT
GCTAGCCTGCTCTCTCAGCTGCACCCTGGCCCCACCTGCT
CTAATCCTTCTCCAGGCTCCTGGCAGAGGCAAATATGTAT
CATGCAAATCAGATTCAGTCACTCTCTGGCTAAAAATTCT
TCCCAGACTCCCCAAAACCTGACACCAAGTACCTGTGCTC
TCAGCTCCCCTCCTCTCCTGAGCCCCAGCACTACGAGATG
ACCATTCTCTCACATCTTCATAGCCCTGTGTATGCACCCC
TCCCTCAGTGCTCCCCCTTCTCCTGGACAATACTTATCTG
GTCATTCATTTAACAGATAAGTAGTGCACACCTACTATGT
GCCAGGGGCTCTCCTAGGGGCTGGAGATAAGGAGCTTGCA
TAGGGGAAATAGACAATACACTAATACCTGAGTACACACG
GCTTGTTAGGTGGGGTGTGTGCTGTGGGGGGCTGGATGAG
TGGGGTCAGTGAAGCCCGCAGCAGGGGACTGAAAGAGGCA
CTGGAGTGAGCCATGAGGCCTGTGAGGGAAGGTATGCCAG
GCGGAGGACCCAGCCAGGACACAGAGAAAAGGCCAGTATG
GCTGGGGCAGAATGAGACAGCAGAGGGGAGTGAGAGGAGA
AGGGGCTGGGAGCTGGCAGGGTGTCATGTTGGGCCTTCAA
GGCCATCCATAAGGATCCCATCTTTTACTTGAAGGAAGGT
GGAGAACTGTGAGAGGGCTTTGAGCAGAAGAATCACATGA
TGTTACTTACATCAACAGGGTTACTTTGACAGATGTGCTG
AGAACAGCCCATGGATGGTGGCAGGGCTGGGTCAAGAGTA
GGGCAGGAAGGCCAGTGAACCCAGGCTGTTGCAGCACCAC
TGGTGACTACATCCAGGCAGGGAGGGGAGTGGGGAGGAGG
CCCAGCCATAAAGATTTGTCAACTGTAGGAACTTGGGATA
TGAGACAAAGAGAAGAACAAAGGGTGGTTCGCAGTTTGGG
GCCTGAGCCAGCGGAAGTCAGGGCTGCTGTGTGCTGAGAT
GGGTGAGACTGGGCACAGCAGGCTTTAGGGTGGAAACCTG
ACCCTCAGTTTCAGACATCCTGACATTGGATTAGACATCC
ACATGGAGCTATGGAGAAGCAGGGGAAAGCTCTGGCAGAA
GGATATAGTTAGGAGTCCTCAGGGTAGACAAGGTTTTGAA
AACAGATGATAAGAGAGAGAGAGAGAGAGAGAGAAAAGGA
CGGAAGGAAGGAAGGAAGGAAGGAAGGAAGGAAGGAAGGA
AGGAAGGAAGGAAGGAAGGAAGGAAGGAAGGAATCAGAAA
AGTGAGTGCAGACAAATGAGAAAGGTTCTGAGACCAGAGC
CCTGGGTGTCCCACGCTTCAGCTAACCCCACAATGCAGGT
GTTAGTCATGCCCCCACGTCTGGCTGCTCGCCACCCTCCT
GGCCATGTCTTACTGGACTGTGACTGCTTGTTCACTATCT
GACCACCCTGAGCTCCTCAGGAGAAGCAAGTGCATTTCTT
CAACCTTTGTTCTCACGTGTCTATTCACAACGCACACCAC
ACAGGGGCAGCAACCCACTAGATGATGGGTGAATTACTAG
AAACAAGGCCGGCTCAGCCACCATTGTGTTACCGCCCAAC
TTCACATACAGAATGTTCTCAATTAAGAAACACTCAGAGA
AAGAGAGAGAGATATGAGTTTTTAAAGTAAGATTCAATTG
AAAGAAATCTCCGAGATCTGAAGTTCTACTCTAGGCCATC
TCCTCCTCTCCTCTCATCCAAATCTTACTGTCACAGAATT
TTGGAGTGGAAATGGCTTCAGTATGACCCTTGGTGCACAG
ATCACACCAGGGGAAAGAAAGCTTAAAGCCGATCATAGGG
AGAAAGCTGGGGTCTGAGCCAAACTCCCAGGAATGAAACT
CTTCCTTACCTTTCTGTGGTACTTAATGTTCTAGAACTTT
TCCACAAATTGTCATCGACCTTGATTCTCACAGCTCCCAT
CAGGCGAGGGAGTCATTGGAATTGCCCATGTTTTACAACT
GCAAGAAGCAGAGGCCTCGGCAGGTTCGGTGACCTGTTCA
GGCTTGTGTGGTCACTTGCTGAAGCAGGCGGAGTGGAATC
CAGCTGTCCCAGCCCCATGGATATGCCCTAGAATTCTTAG
GGTTCCTCTGGCCTTGTACAATTGAGGTTCAAAACCCAGC
CCCTCCTTGCTGTGGTATTGCCTAGGGCAGGCCACCTCAC
CTCCCCAAGCCTCTCTCTTCTCTCCTGTAAGATAGGAATG
AAAGCTTTACCCTGCTGGGCTCTGTGAGGCATAGAAGAGA
CAACATACTTAAGTGAAACACAAGTGTTTATTCAAAACCC
TCCCCACTCATTTCTCTTTTCCTGAGAAGGAATATTCTCA
GGAAAAATGACCCTCCTAGCCATAGCTAGTGGAAGATGAA
TATCAAGGACATAGTCAAAGGCAACCAAACAGTGATTATT
TTCCTGTTGTCTGAGTCAGGCTGGCCCATTGTGCACAGAA
GCAGGACAGGCAGAGCTCCCTTGTCACAAAGAAGCACTGA
GAGACACCCAACCCAGGACTGTGGGGGATATGCACACAGT
CCATCTGCCTCACACTAGGAAGTTCTCTGCCATCTTTAGA
AGAAACGTTACCCTTGGAAGGTGGGAGCCAAGAGTATTTT
ATATGAAGCATTAGTGGTGGATTTGGGAGTACTTTTATTA
TCCTCCATCGATTGATATTGCATTTATACACCTCATAAAT
TACATTATCCAAATTGATCCTTCAACAGACCTTTAAGGTA
ACCCTAGGCAGAAATATGATCATCTCATCGTTCAGGCAAG
GTAAATGAGGTAAATGGGACACAGCAGTGCTGCTCAAAGT
CATGCAGAAGCCAGCACAGAAGCTGAAACCAGCCTTCACA
TCCTCTTGTTTGAATGTGGGAACCAAATTCTTATATTATT
TCTCTGTCAGCACAGCTTTGCCTCCGTACAGCAAAAGTGA
AGAACAGAATTGGTTCCTCTAAGTATAAAAGGTTAAAACT
CAATTGCTTTGACTCCATTTTTCCCTGTTATGGAGGAAAT
GGGCAGACGTAAGAACCACTATATTGTCCCTTTTACCTCT
CCCTTCTCAACATAAACATGAGGCACAACCAGAGCTCCTG
AATTCCTAGCTGGGAGTCAGGGCTTCTGTTGAGTATCCAC
GGCTGGTGGCCACTCACCAAGCCTCTAGGCCACCAACCTC
TGCCTTCATGGAAGCCCAGGGAGAGAATCAGGTTAAATAG
CCAAAGGCTATTTATTACAAAGTAAATTTGCTGCCATAAT
CCTGTGGAATCCCGGAAACCAAGCCTCAGGGCTATTCAAG
CTAAGTCACCTCGCAGACACCTGAGGGCAGATGGAAGGTG
GCACTGCAGGCATTTTAGGGCCGTGCCATCAAGCTCAGGG
GCAACAACCTCTCCCAACCCTCACCCAGCAGCCTTGCAGT
AAATGCCTGTCTTCTCCAAGAGAGCCATCTACTAAACAGG
AAGACCATCCTTTGACAAGACAGGAGCACACACTTTCTTT
GTTCCACGGCCCACACAGATCATGTAGTCTGTGCAAGAAA
ATTTGACTCAACAACGAACCTGTCAACTCAGAATTCTCCT
TAGAAGCCACAGATACTGAACTGCTTCCTTGATGACAGTC
TCTGACCCATCAATATTTATATCCTCCACACAGAAGTCTG
CACTTATTAGATGCTGAATAAATCTAAAAATCAAATTGTT
ATGTATTACAGAGTTGATAAATAATGCACCCTTCAGAATA
ATCTAATCCAATGTCAAAGACTTTCATACCTTAAAAAAGA
AGTCAAATCCAAGGAAAGATGCAAAGGGGCATAGCGTTAC
CTCTGCGTAGACATCACATCCTGAAATTACAATATTGGGC
CTGAAGTTGGTTGTTTTAACTTTCTTCTCTAGCCTGGAGT
TGAGATCTGCCAGCGACGCCTCAGAAAGGATCATGAATGG
GCTAGTGTCTGAGTAAGCAATCTGATAAGGAAATACACAT
TGTTATAACACGTGGCACACCAACTTTTCAGTGGCTAGGT
GTGCCTAGCTCCTAGACATACCCTCCGTGCCCCACCCCAC
CCCACATACAACCTTTCAAAGTAGTTCTCTTGTTCTTTTA
ATAGAAGTCATAGTGACTCAGAAGCTTTAAATAGCCTTGC
AGACAGCAGAAACTGCATGGTGGAATGAAGGGAACAAGGA
CTCAGAATCAATCCTAAGCTGCCACAAGGCATGTGCCCTT
GGGGACATCACTGCACCTTTCTAAGCCTCCAATTTCTCAA
ATGTTTAGTAAGTTGGTTGAGTTTGATGACCTCGTTATGT
TTGATTTAAATGCTCACTAATTCCATGAATACTTATTTTT
ATGCAACTTACAAATTAATATTTATGTTGACTATAATTTA
TGTATTTGCTTGTTTATTTATTTATATATTTTGGGACAGG
GTCTCCTTGTCACCCGGGCTGTAATGCAATGGCGCCACCA
CAGGTCACTGCAGCCTCAACTCTCTGGGCTCAATCAATCC
TCCACCTCAGCCTCCTTAGTAGCAAGGACTACAGCATAAT
TTCTTTTTTATGTGCACGGTAAAAGCAGTATATGGTGCTA
CCAACCCTGCTTTTATGATGAATCCTTAGAGCTTTATGCC
ATTAAGGCTGATCATTTGAGTCTGTGTATCTCCATAACCA
TGCCAACTTGCATAGCTGGAATCTGACATACAACTGCAAA
CTAAAAATTCTGGACTCCATGTGCGATTACAGAATGGAAT
GAAAAAAAGACACTGGTGCAGGACAGTTTTGAAACCCTAC
GGGCATCAGAATGCTTACACAAATAGGAAGGTAGATGCTC
AAGGGCAAAAATTCAAGAGTCCCCCAAATGAAGAAACAAA
TGACGCTTCCTTAGATCACATGCCTACTGCTTGTGATCTA
AGCTACCAGAGGGCTGCCCCAAAAACAAGAGAGCCGAGGT
CATCAGAGATGCCACCTGAGCCCCCTGGGCTGGGGGTGAC
TGCTTTCTACCAATAGGGGCAGCAGAACCTCTCACCTGGT
CCTTGGGTCGGAACAAGTCTGCTATTTGGTGAGGATGTCT
CGGTCGCATGTGAGGCTCGAAGTGCACCAGGCGGTAGGAC
TGTGACTTCAGGAAACTGGTTATCCACTGGGCGGCGGCCT
CACCACAGTCTCTGCCCTCAATCTCCAGGCCATGCACTCT
GCGGGGGTGGCAGGAACAAAGGGCAGACATGGCTTTGAAA
ATCCATGCACCCTAATATGTGCCAGTTATATCAGAAAAGC
TGCTTCTAGCTGTAACATTACTGTCATATCTTAATTATCA
GAAGATGTAATTTTAGTCCTGGCCCTGACTCCAAACCTGC
GTCAGCCCACATGAAAGTGAAAAGCACCCCTTTAAGCTTT
GCTTTCCCGATTTTAAAAATCAAGTTTTGTACAACTGTGT
CTCCCTACCTGGAAGGAATGCAGGGAGGATGAAATGAAAT
CATATATTTGAAAATGTACTGAGTTCTCCAGAAGAAAACT
AATGTATCAGTATAAAGTAAACTTAGAATTACTGCAAAAT
CTAGTTCACCCAGCTGAATAGTAACCAGAAATCTTTATTC
ACAGGCCTGGCTATACTTTGCCAGTATAGTAACAGCAACA
ATATGAAAATGTTCTATAAAGTCTAAAACATTACAGATAA
TAACTTTATATATAACAAACATTAACAGTAATAGTCTATT
TATTTTATAATAACAATAATAATCCACTAGATTTGATTGC
AAGTTATAACTTTGTAGGATTTGAAGTTCCTACTCTCTAG
CACATAGTCATGTGCAGGGCTGTTCGGCATTATATGAATT
TCACAGCTATAGAGAGGAAAATAAATGCTATGGTGTAGGC
CAGCATTTCACAAAGTGCAGGACCATTACCACTGCTGGCA
TTCAAGATAACTGTAGATGGCACCTGGGTATAGCATTAAA
TAACAGTGAATTATACAGAGAGAAATTTCAGTTTAGTGGT
AATAAATCTTTACCTTTTAGCAACACTTGATAATCACCTC
TTTTTTATTTTTCTTTTTTTTTTTTTTTTTTTTGAGACCC
AGTCTTGCTCTGTCGCCCATGCTGGAGTGCAGTGGCCGGA
TCTCAGCACACTGCAAGCTCCGCCTCCCGGGTTTACGCCA
TTCTTCTGCCTCAGCCTCCCAAGTAGCTGGGACTAAAGGC
GTCCGCCACCTCGCCCAGCTAGATTTTTTTTTTTTGTATT
TTTAGTAGAGACGGGTTTCACCGTGTTAGCCAGGATGGTC
TTGATCTCCTGACCTCGTGATCCACCCGTCTCAGCCTCTC
AAAGTGCTGGGATTACAGGCTTGAGCCACCGCGCTCAGCC
CTGATAATCACCTCTTTTAACAAAGAAAGAACACACCTTA
GGTCCAGAGACCTCTGTAGGCAACAGTTTCTAGCTAGAAT
TTAGTAATGTTTTAGCATATTGAGTGTTTGTTAATTTCTG
GCAAATTATATAGGTAGCAATATAAAATTTGTATACAGGT
AGCCATATAAGGTTTATAGGTAGTCACATAAATTTATATA
TAAACGCATATATACAAATTATATAGGTAGCCATATAAAG
CCATATACCTGGCAAATTGTATAGGTAGCTATATAAAGTT
TCTTTTTTTAATAAATGTGTTTAAGATTAGTTTTTAAGCT
GAATCAATTTAAAGAAAAGCATTAAGTAAATAAGAGTACA
GGTGGTTTATGGTTTGGCTACTGTCATGGTGGTGTTATGC
AAATGCTGGAAGTTTGAGAAAGCTTAGTGGATCAAGTAAA
TCTACTTGGCTGGGCATTCCATTTCCACAAATGACCAGCT
CCATGACCTTGGTGATAGTTTCTTATTCTGAGACTCAGTT
TCTTCATCAATAAAATGGGGGTAGGAGCACAACTTTGTTG
TGAGGATTAGGAACAATCTGTAAGAAGCACCCAAACAATT
CTTAGGACTGGGATGTGCTCAGTAGGCGATAATGACCTAG
GGTCCCCCAACCAAGTTATTTCAAGCTATCTTTGTATAGT
TACTCCACAAATCAAACATTTAATCAGACAAAAGCATCCA
TTCTCTAATAATAATGTACAAATTGATTTTTATATTGTAA
AATAATATTGAGTATAGTATCCTATATATTTTTATATAAT
TTTATTTTATTGCTTTATATCTAAAATGAGAAATCATTAC
TAATAGTGTCTGGGTTACATTAAGCAGTGAGATTAGTGTA
TTCAAAGGTTTCATAAATTTTTAAAACCTTTTTATTGAAG
TGTAACACTCATGTAGAAAAGTGCACTGCTGTAGTATATG
ACTTGATACTTTTTCGCACACTGTCACCCCACCCATTCTA
AATTAACTGCCTGAGAATCAGAGGGCTGAAATATGCACCC
AAGGCCTATGAAGTAATGAGAACATTTACAAAGACCAGGA
GTGTCTGTGTTACTCTTTTCTGGATCAAGATGAAAAATAA
ATAAAATGAAGAAAATAAATGTACCCAAACTTATACACCC
AAATGGATATTACCTTTCAGAGCAGTCACCTTGGGAAGTA
ATCATTCTAACCTATTATTAATCATATCTACTTATTACTA
CTCTTAAGCCTAACCTCACTTTTTAACCAAAAAAATAAAA
AATGGTCCTATCGTTTTCTTATCCATAGGGTTTAGCTCCA
AATAATTTTTTACTTTTCCCAAAAATCAAATTCACAGTTC
TAGAACTGAGTGTATATGAGGGGCTTAGCGTCTGTATGTG
TGTGCAGTTTAATGTCTGAAATGCTGATTTCAGAAGCATC
TTGTGAAATGCCAGCATTACCAAATATCTAGGTATGGAGA
TAGCCTTGAAGGTCATTGCCTTGTTAGATGCCTCTTTGCT
GGTGCCTAAGAAAAAAAAAAAATCACCGTCCTTTCTCCAG
AGTCAAACAGCCCACCAAAGTACCTTTTCAGTCTCAACTT
GCCATTCGGCAGCCCAGGGCTTCCCTTAGTTGCTTTTACA
GGAAGGGTGTGAGGGCACACAGCAGAGGATGTAAACAGGA
AGGCTGCTTTGACTCCTTAGGGCTTCAGTTGGCAATAATT
ATTTTTACAAAGTCAAAACATTTGCATCTCTCTTGGGCCA
TTTAGACATCTGCTCTGTTAATCTGACACTGATTTCCATT
GCAACCTCTATTTCTAGATCCTGGGGTTCAGGTTCATAAT
CACCCAGAACTTGAGGTCTTTCAGCGAGTAGAATTTGTTC
TGCCTTCTTCCTGCTCCTCCCATGTTTCTCCTGAGTTCTG
ACTGGCCTCTGCTGTATCTTGGCCCCAGCACTCCACCTGT
ACACTGTCCCAAAGAGTGCAAGCGAAGAATTAAAATAAAA
TTCCAAATGCTTCTATAACCTTTGACCCTTTGACAAAGAT
AATGTAGGCATGGCTTGAGATAGTTTGAGGTTTGAGGCTG
CTTGCCTGAATAATCCCCAGCAAAAGTCCCTAATTCTCTG
TATCTTATTAGTAGCAGGCAAGGCATGTGAGAAAATCAAG
TAACATCTTCAACCATGAAAACAGTTGTACTGCCTGTGAT
CACGACCTTCTGAAAGTGACCCCAGAGCTCCAAGAACTCA
TCAGAAATCTTTAAGAAACTGTGGGCTGAGGTTACAACTT
CCTCATAAGAGAATAGATTGGGCTGTCAAAAGAAATCTGA
GTCCAGAAGATCCTTGGAATCTTTGGATGAAGAGTCTGTA
TACTACCGTAGCATGTCTAAGCCTTTTCAGTTTGCAATTT
CCAAGCATGCCCTTGTTTAGTCTTTTGGGCATGGACCAAA
TGCCCATATGGGACTGTGAAAAAGTTTCAACACAATTTCA
AATGAATTGAAAATTAAACAAAAAATTAACTGTAAGAAAA
TATGGGTAAATATCTAACCATGGCAAATAAACACAAATCA
GGACATGGATAAACGTGAAATACAAATTGCAACATAAATA
TTTAAAATCTTACCTCATTCAGGGAAAAATGCAAATTAAA
GTAACAAGAAATTATCGTTTTTCTCCTAAAAATGGCAAAA
TATTGTTAATATAATGGTTAAAATGGAATTGGTAAAACCA
TTCTGCAAACAATTTAGCAAGATGTATCAAAAGCCTACAG
TATCCATATTCTTATTTCAAACAAAACCACTGCTAGAATT
TTTTCCTAAGAAAACAACAAATGATATAAACAAAGATTTA
TGCCAAGATATTCATCACATTCTTCTTAATATCTGGAAAA
AAATTAAGACAATCAAAATGTTTAATCATGGGCCATGTTA
AAATGCATTAGATGATACCCACACAATGAAATGCCAACAT
GAAAAATGGTATCCTTAAAGATTTTTTAACAATATGAAAA
AATACTCAACATTATCAGTTTAAGTATATAAACAATATGA
AAGGATTTTTTTGTATTATTTCAATTTGTTTTCTAAGTAA
CAGGCATAGAGACAGAAAGAAATATGCCACAATATTAATT
ACAGTTATCACAGATTTTGTTTCTTTTTTTTTTTTTGGTA
TTTCCCAATTTTTCAACAATGAATATGTATCACTTTTCTA
ATCTGAAAAACCACCAATTTCAATAAAAGTATATTATCAT
GTTTAAAACTAAAATGTAGAAATTATATCAGTATTGCATT
TTGTGAACTTTTCTGGGTCTTTAGACATTTTTCAGATAAC
TACATTTTTTGAGGTGATACTATTTTTTTATGATAGGTTA
TAAACTACATGTAACATTCACAGTGCATTTTTATTCCAAA
TGCAGAAACTATAACAAGAATATAACTAGACCAACTTTAA
TTTTGCCATAATGAGATAAGAAATCAACTCTAGACATGAC
TTCTTAGAGGCAAAGCTAGTTTTCCTAGAAGAATTGCTTC
GCTGCAGCCCTTCTGATGTTGAGGGAAGGGCTTCTGTACA
GAACACCCTCCTGGGCTGCATCCCCAGCCTCATTCTGACA
CTGACCGCTGAGCAGCCACTGGCTGGATCACTCTGCTAGC
TAGAGCTGTTCTTTTCTATTTTGGAACTTTCTTTCATTAG
AACTAAATCTTATGGGTCACATAGCCATTTGCAACTCCTT
TCCTAACTCAGATTTGGAATACCCAGTTTTTCCAAGCCAA
GTAGAAAAAGTTCTATGAGAATGCATAGATCGAATCTCAC
CTCTGCTAGGACACTCGCCCCCACTACTCCTACCCCATTT
TTGTGCTTGATCTTTGGGTGCTGTTATTTTTCTCTTGCTG
ACATGTCAACATGCTTTTGTTCTCATGGGTTTCTACATAG
CACTTTCAATGTGTTGTTGTCATCTCAACAACACAAGTTT
CTGAAGCTGCTTCCTTCTTTCTCCTTCTTTTAGATCTTCA
TAATGTTGAAGACTTGGTTCTACATATGGTACACACGCAA
TCAACAGTTCATTATTGATATGTTTCTCAGGATTCCCTCT
AGAGTTTACGCTTTCTCAAAATCGCATGACTATTCATTCA
TGCAAGGGCTACGACCTGCCCTTTCCTTACCTGCACTTGC
GCACTGCGTTTGTGGTGGGCGTTTTGATGGGCAGTAGTAG
ATCTTTTGTGTAGGCTGCACTGAGAGTCAGGGTGTCACCA
TCACAGGTTAGGGAAATCAGGACCAGGCGAGGTTCCTGGC
GAGCAGTAACCATGTTTCCCTCCTGGTTGATCACAAGCCA
AAACCTGCCATTTTCAAAACACAGCATATATGTGAACCAT
TGACAGGAAGCCAGACTCTGGAGGAGCTCCAATTAGACAC
TGTTGTCATCTTTGACTTCTTCCCCATAAGCCTGGTGTGT
GTGAGTTTGAGAGTGTGTGTCTGTCTGTCCTAAACATCAG
CATACAGGACTGAGTCTGTCACTTAATTTCAAAGGGTTTA
ATAACCACTCAAGCATCCAACATATCTAGAGAACAGTTTG
AGCTCTTTAATGACACGGAAATCAAAGATGTTAATTATAT
TTTCATCTCAATCTCTAGAAAGCCTGAACGCTTTCATTAA
ACATGCTCCAAGCAGATGACAAGAATCTATTTCACAGAAA
GACTTTAAGGGCAAGAGGAAACACAGTGCCTGGCATCCGG
TAGGCAATGGGCTCTCATCAGCGGAAATAGCAGGGCTGTT
GCTCATATTGTTCACAGAGCATGGAGTTTAGCTGAGCAAC
ATGCAGTGCCACTTATACTCTGCCAGTCCAGCCCCCCACC
TTTAAAAACTTTTAATGTTCCAATATTCGGTGCTGTCCAT
TCTGCAATTTGCTAAACTAGACAGTATTTTTTTCTCTGGC
CCAGTATTCCTGGTCTACAGGTACTTCCTAGAAAAAAAGA
TAAATGGAGAAATAAGAGCAATAGAAAGAGCCAATTTCCA
GAACAAGAACAATATGTTTTTGTAGGTTATCTCTCGGCTA
CCAAAGAAACAAAACATATTGGCATTTCAATCCTTTCAGT
ACACGCTAATCAAATGATTACAGTTACAGAAGTGAGCATG
TGCTTTTGAGATTTCCAGACATAAGAAAAAAGTATGGCCA
GTACTTTAGGTCGTTCAAGATATTTCTTGCATCACTTCCA
GCAGGTTATCATGGCTGAGCTGTTCAGCTACACTAGAAAA
ATATGCTCAGTATAAGCCCTTTCCCTAACTGCCCTTTTAT
CAGACTTTGTTTCTGCACAGACAGAGGCCTGCCCTGCCCC
AAATCCTTGGGACCAGAAGGTGAATATTCTCCCTAATATT
CTTCCTGGTAATGGCAGTTTAGATCTTTCTAAAATGCAAA
TCTAACTTTAAGACCCCCTCATTCAAAATCCCTCCACGGT
TCCTGCTTTCAGGATAAAACCAACTCCTAAGCAAGGGCAT
GCACAGCCCTTAATGATCCAGCTGCTGCTCCAGCCATTCT
TACCTCCTGAGGTTTTCACACAGGCCAGTCTTTTATACGT
TTTTTTAAATTGCAGTAAAATAGATATAAAACATAAAATA
CCTAGCATACTCCTATGTACAGACCCAAAAGAATTGAAAA
CAGGAACTCAAACAGATATTTGTGTATCAATGTTTATTGC
AGCTTTATTCAAAATGCTAAAAAAAGTAGTAACAGCCCAA
GTGTCCATCAACAGAGAATGGAATTTTTTAAATGTGATTT
TAACCATTTTGAAGCATGCGATTCAGTGGCAGTAAGTACA
TTCACAGTGTTGTGCAACCATCAGCACTATTTGCAAAACC
TTTTCATCACCCCAAACAGAAACTCTGTACCAGTTAAGCA
ATAACTCCTCATTTTCCCCTTCCCTCTGCCCCCAATAACA
TCTAATCCACTTTGTCTCTATAAATTTATCTACTAGACAT
TTCATATAATCGGAATCATGCAATATTTGTCCTTTTGTGT
CTAGCTTATTTCAATTAGCATTATGTTTTCCAGGGCCATC
CATGTTGTAGCACATATCAGAACTTCATTCCTTTTCATGG
CTGAATAGTATTCCATTGTGTGTATATACCACATTTTGCT
TATCCACTCATCCATCAATGGATACTTGGCTGTTTCCACC
TTTTGACTACTGTGAATAACATCATAATGAAGGTTCAACA
CTCAATGCTGCAAAGAACATTCATCCTATTTATGTCCCAG
TTCCTTTTGGTAAATACCTTAGAGTAAGCTTGTCCAACCC
ATGGCCCGTGGGCCACATGTGGCCCAAGACAGCTTTGAAT
GCAGCCCAACACAAATTGATAAACTGTCTTAAAACATTAT
GAGATTTTTTTGTGAATTTTTTTTTTTTTTTTTTTTTTTT
TTTTAGCTCATCAGCTATTGTTAGTGTTAGTGTATTTTGT
GTGTGACCCAAGAGAATTCTTCTTCCTATGTGGCCTAGGG
AAGCTTAAAGATTGCACAACCCAGCACAGACTATGCCAGC
CTTTCCCCAGCATACACCATCCTCTCAAGCCAAGTGTCTT
TGCCCAGCTTATTCTCTCTCTGGAAAGTTCTTCTCCCAAC
TTACTTGTTTAGTTGGTTATCACCTAGGACTGTAAGCCAG
TGTTGGCTTCTCTTGATCACACTTTCTGGGAGTGTGTGAT
GAAGGAAAATAAAGAATTTATCATAATGTCTGGTACAAAG
GCCAGCTCTTCTTATCATCTATTGTAATAGGAGCTCAAAA
ACTGCTTTTTGAATCTATGTAGTAAAATTCCAGGGCCCTT
TGCCTCTCGGGACTACAAAAACTAATTCAGTAAATTCTAT
CACTTTTCAGAGCCTACTATACAAAACATGGATTGTTTTT
TTTTTAGACAGAGTCTTTCTGTCGCCCAGGCTGGAGTGCA
GTGGTGCGATCTCGGCTCACTGCAAGCTCCTCCTCCCAGA
TTCACGCCATTCTCCTGTTTCAGCCTCCGGAGTAGCTGGG
ACTACAGGCGCCTGCCACCAAGCCCGGCTAATTTTTTGTA
TTTTTTAGTAGAGACGGGGTTTCACCGTGTTAGCCAGGAT
GGTCTCGATCTCCCGACCTCGTGATCCACCCACCTCAGCC
TCCCAAAGTGCTGGGATTACAGGCCTGAGCCACCGCGCCT
GGCCCAAAACATGGAATATTTAGGATCCTTGGTTTCCTTC
CTGAAGCAAAGATGCATGCATCACTAACGTTTCAACTATG
TCATGAATTGCCCTCTGTCTTGGGAGCTGGTAGGAGAAAG
GTTACAGCTTCCATGAGTCCTGTGTTACTTGCTGAGCTGC
GAGGGCTTCTCTGGAAAAGAGTTTCAAGTGCAGCCTCACA
ATGAGACCCGGGGCTGGCCTGAAGCCAGACATTAAAGATT
ACAAAGCCGTCAGCTCCCGGGTTTTGCAGCCTTCGCTGAA
CGCCAGGAATCCACGCAACTCTCAGAATCCAGACAGAACA
TTAACAAGATCACTCTTTACAAAGCCCTAGTGTGCTAAAG
AAAATAAGAGTCCTGGTTCCGCTGCTGTGTGGCTCTGAAC
TCAGCTTCTTTATCCACAAGAGTGCTTGAGAGAATTGGGG
AAAATAGCATCTGCAATGCCACCCCTCACTTTTTTTTTTT
TTTTTTTTCTTCACTTAGTCTCCCTCTGTCGCCCAGGCTG
GAGTGCAGTGGCCTAATCTTGGCTCACTGCAACCTCTACC
TCCCGGGTTCAAGCGCTTCTTCTGCCTCAGCCTCCTGAGT
AGCTGGGATTACAGGCGCTTTACTCATCTGCCCAATTTTT
TTTTTTTTTTTTTTCCTTAGTAGAGATGGGGTTTCACCAT
GTTGGTCAGGCTGGTCTCGAACTCCTGACCTCAGGTGATC
CACCCGCCTCGGCCTCCCAAAGTGCTGGGATTACAGGCGT
GAGCCACCGCGCCTGAAGGTATTTGTTGAATTGCAGTCAT
GACTATTATGAGCCCCGCCTTGGTGCGCTCTTGGAGGGCT
GGACTCTACAGTTTCAGCTTTCCCCAGGATCTCAAGAAAG
TCACTCAAAATAAAGCTACTGGGAACCAATCTCTTTAAGC
TAGTCGCCTCCACGAAACGGAGATTAAGAAGTTTGCTCAC
TGGCAGACACCTGGGAGCGATACCACACCTCAGCAGGAGC
ACATTATGCCAAAGAGCCAGTGGGAGGTGGAAATCCGCCC
ACCCCGGGAAAACGGGTCCATGCGCTCAGAGTCCCAGAGC
CCCGGGATCTGATGCTGGGGGCTGAGGGTTCCTTTTACTC
TTTGGCCTTGTCTCATCCAACTCCAGTTTCTTTGTAATAG
GAGGAAGGACCTGTTAGTAGACTCTGCAGACCTTCCCTGC
ACTCCTCCCTTCTCAGCCCCTTGCCCGAGCCGGATCAGCG
CTGCCCCGCGCCCGAGCTCGGCCGTACCTGTCCCGCAGGT
TGCCGCTGCGCAGCCCCATGGCCGTGCACTCAGCCTCGCT
CACTGGCAACCCCTTGCAGGATTTCACAGGGTAGATCCAG
AGCTGCGCCACGGTGCCCACCTGCTGCAGCAGCCGCCGGC
GCCGCTTGGGCCATGTGCGACGCCAGGCTACAGCCCCCAG
CGCCACTGCGGTCAGTCCCAGCACGGCGACCCCGAGCCAC
CCGGGCCGGGGCTGCGCGAGGAGGACAAAGCGGGCCAGCG
CGAAGGAACGGGCGGCGCCCATGGCTGGCTTCTCCGCGAG
GTGGCGGCGGCAAGGCCGGAGCGCGCTGGTAGCCCCGGGC
CGCTGGGGGAAGGTGCGGCCTTTGGCACTGAGCCCAAAGG
GTGGGCAGCTCCCGAACCCTTCCTGGCCAATCAGAGCAGT
CCGTCCTTCTAGGGGGCGGCGCGGGGAGCGGGAGGTGGTG
GCTCAGCTTCCACTTGGTCTGAGCCCCACCGCCTCTGCAA
CCTTCCGTCGCCTGCAAGCTGCAGGGCGCTGTGCCCTCCC
CCACGATCGCTGCAAGTGACCAGTTTATTTACTTACGTAT
TTATGGGGTTATTTGACCTAAAATAAACAATATACAACAT
TTGCAGGACAAAGCGTGACTTTGAAATTAAAAATCAGATA
GCGGGCAGCAGCCTCTCCTAGGAATAGTAGAGAGCGGGTC
GGCCCTGCCTGGCCTGCGCAGTGTGCAGCTCTCTGCTGCG
GCCGCCCTCCCCGCAGGCTGCCCAAGGTCTAGGGAGCTTC
CAAAGAGTGAGGGTCTCGTGGAGGAGGATGCTACCAGGCC
ATCTGCGCCAGTGAGACAAGGCCAGAGTTCTCCTGGCGGC
AGCTCAGAGCAGCAATGGGCGTCTGAGAGCACCTTCTACG
CTCCCGGCAGGGAGCCTCGAGCTGCAGCTGCTTTGGCAAG
GCCTTGGCTCAGAAGTTTAGCACTGCACAAGGTCCCCAGG
CTGCTTCTGGCGGGAGGGAATGTCACCTGGTCCTGCAGGC
ACTCACCTCAGTCACTTTTCACTTCCAAATCAGGTTATAT
TCCAGTCAACAATATCAGCATACCCGAACACCATGGTTTA
GGAGTCAGGCTCCTGTTTGATGTATCAAGCTATCAAAGGA
AAAAATTACTCAAACGCTTATTAAAAAGGTAAGGAAGACT
ATTCACGGCTATTGTAACAGGGGCATCACAATAGGGGAAA
GAGATTAGGCTCAGCTCTGTATTACAGCAAAGACTGCTGG
GGGTTTATAGCCAAAGAGCAAAGTTCCTCGAGGTCAGTGA
ATGGAAAATCACTAAGAGGAGACATCAAGTATAGAGGATT
ATTGATAAACCCACTTAACAGGATTCTACTGAACTAGGCA
AGGACTTACACACTGAGGGTGACAGATGAGGAATCTGAGC
AGATATCAAGGGTGATCAGATATCAAGGATGGGAGAATAC
TCTGGAAACTGACTAAGCAGGGTTCTTGCTAAACTGGGCT
CTGCAGGGAGTAGGGTGGCAAGGTCAAGGCCTCATGAAGA
AAAGGGCTCAGAGGAGACCGAAGTTTGGTCGAGAGCCTGT
GTCATCCCCAGCTCAGCCATGGTCCCCTGAGCCAGGAGTG
TACCTTTCAAGACTCAGTCAGAATTGACCATGCAGGGCAA
GGGTGCCTTGGATGAGAGAAGTGGGAGTTCACCAAGAGAA
AAGAACAACACTCTCCTCTAGCTGGCAACTCAACTGCAGA
GCAGTTCCGTGCTCAGGGAGGCTCTGTCTTTCCTGGCCTG
AACACTTATCTGTCCTGCTTTTCTGCTCTATTCTCTTCTC
TTCCAACCCCAGGTCACACTCTGTCTGTAAAGGACACAGC
TCAGCAGGATGCACCACTTGATCCTCCTCGGAAAGGCAGC
TCCGGGGCACCAAATATGTGTTTCTGTTTATCTCCCTCCT
GAATTCCTCTTTGAAAATTTAAGAGGAAAAAATGGTTCCC
CTATTTTAATGGTTGACTTTAAAGTTCTGATTTTTCAATT
TCATCACTTCCAGAATTTACCCAGGGCTATAGCTCGCTTA
CTACTTTTACCTCACAGGGTGTGGGGGATGGTGGTGAATT
TCAGTCCCAGAACCCAGCAAAGGAAAATGGAGGAGGAGGG
AACAACCACTCCTCACTGACCACTAGGAAGGCCCCTTGCG
GACACTGGCCATCCTGCCACAGACAGGACGCCTGTGTGCC
TGCAGCTCACAATGCCCTCACCCCCTGCCAATGACAGAAG
CCAGTGTTTGTGGAGTCAGATTGTGTCTCTGGAGGCAATC
AGAAAGGGTAAGGAAAAACAAATTGCGTGACTCAAATTCT
AATATAAAGAGAGAAGCCCAGGAAGAAGACTCATAAATAC
CAAAGATAAAGCAGGATTGAGATTCACGTTTATTAGTTAC
AAAGAAACTATAAAATTGTAAGTAGGTGAATTCAGCCATA
TACTATTTCAGTGAGCATTTTTGCTTAAGATCATACCAAA
GTAGTTTGTTTTTTTGTTACAAAAAAATTATTTGCATTGA
AAAAAATATGTTCATGCTGTCTTCCTTGCAATCCTACTCT
CAAAATTCCATCCTCTTTTAAATGTCATCCTCTTCTTTAT
CTTACTTGGAATTCCAGGTGGTGTATCTGGCAGTTACACA
CAAACAGATTACTTTTATATGGCTTAATAAAGGTGTAATA
GAATATTAAAACTAAGTCTATAAGAAAATTTCCGTACTCA
AGTACAGCCCAGATTCCATAATGCTAGAGCACATGAGTGA
AAAGTCAACAGGACTCAATGGCCACGTAAAGTCCAATATT
AGGCGTTTGTGAGTGTGGTAACATGTGTCCTGCACATCAG
GTAATCTTGATAGGTAATAAAAAGAACACATTTTAAAAAC
ATTTTTGCAGCTTTTTAGTTGATTCATTAAACTTGCTTTA
TTCATCAAAAAGTCAGGACGTAAAAGCATAATAGCCATGA
TAACATTCAAAATAGCATTTTTGATGATGTTAATTATTTT
TAAAGCCTTCAGTACCTAAAATTTATACATATACCTTCAT
ATTCCCACCTCTAATACTTTCCTTGCATTAACCTGGAGCA
TACACAACTTTGAAAAGTCAAAAATCGAGATTGTTTTCCA
GGGTAAAGATAGTTGAAGGCTGGATAATAAGGATTTGCTG
AGGTATTGCTGCTGCTGTTGTTAAGATCTCAGTCAATCCC
TCCTGGTTGCTGAAGCCTGAATAAATAATAAGAATCTCTG
GTTATTTGGTTATTTATCCTACTGTTCATAAATAATTCAA
ACTCCCACAAAACAGTCACTTATTGAGGTTACACATATAA
ATGTATGGTGCAGTGCTGTGCAGAAAGCATGGCCTATTAG
CTCTAATTCACATCAGCTCCCAGACCATACATCAGCTGAC
CTAGCTGAGCCTTTGTTTCTCATTCATAAAATGCCTATTA
TCATATCTATCTCACAGAGATCCTCTCACAGATAAAGATT
ACACAAGGCCTTCTGGGGAGCAGAGACAATTGGAAATTGA
GGCTGAGTAAACCACAGATGTTCGTTGCCTCCATCCACTG
CAAAACAGGATCTGGTTGGATGAGTTTGTGACCAAGTGAC
ATGGAAAACCCTCAGTTGTTAAGGTATCTCACAGCCACTG
GGCTCCCTCAGATGCAGAGAACACATGAAAGCCCTTGGCT
CACACATTGATCCAGGTCCAGTCAATCATGACTGGAACAG
CAGGACACAGGATCAGTTTCACTCAAGCTAGATGGCTCAG
GCTTGGGTCCACTCTCCCCAAATGGGGCTTTTAGAAATGC
CAGGCACTTAGGAGCTTCACAGTTTCCTCTCTAGTATCAA
TACTTATTGTATTTCATCAAATCCAAGATATACCAATTGT
AAAATGCACCATTATTTTATGCATCACTGATAATTTTATG
CATCACTGATATTTTTCAAAAGGCACCCTGAATGTTATAA
GAAGCTAACTGATATCAGAGATGTTAGAATAGGATCTCAG
AACTGATGAAATATGGTTATGGTTATGCAAATACCTAGTC
ATAATAGTAGTCAATGGAAGTGTAGTTCCTTTTTGCCCAC
CTCAAGGGAAAAGCCTGTGTCATATTTATACCCATTATGG
AACCTAAGACTGGATCATGATGGAATGATGGCAATAAAAA
ACATAACTAATATTTACTGAGTACTTTATTTGTATTGCAA
TGCTGAAACTTTATATGAATTAATACTCAAGCTAACTTTT
GTTGGTTGTTTTGGTAAGTACTATTATTCCCACTTTGTAG
ATAAGGGTACTGAGACTTAAAGAGAAGTTAAATATCTCAT
TCAACTTAGGAAGATGTTTGGATTACCAACCCAAGTCTAT
CTAATGCTAGATCTAGACCTTCTAAGCCACTATGTTACCC
TGTCCTTAAGGACGGTCAGGTTGTGGATGTCAGGACTGCA
AGGGCAAGTAACACACGTGAGAAGCTCAGGCCAGAAACAG
AGAGAAGGATGGTCAAGAGTTTTGGAGATGAGGTGACCTT
AAGAACTGGGTCATGGATTTTATGAGAAAACTTGCTTAAA
ATCTCCAACTTGAGGTCTTCTGACCAACTTTCTCATTCCT
TTAATTTGGGAGTTAGGCTTTTGCCTCCAGGAGTCAGGGC
TGTATTGAACACAATGAAATCAATGTGAGAACATTATTTT
CTAACTCATGATTCAGGATCCAGTCACTTTGATGCACTGA
TTTTTTTTTTCAAACTTCAATTATACTTTAAAAATACATT
TGATAAAAAGCATCCAATTTAAACATTTTTCCCAAGTTGA
TGTTGAATAATTTAAACATTTCCTCTTCTATCTGAGACAG
AAAAAATAAATACAAAACTCTTGAGAATCAGTCACCTTCA
TTTTCCTATTCCTTAATGATGTTCTGTAATAAGCTGTGAA
CATATACCTGTCTTTCTGCTGAGCCTCTTCCATCAGCATT
TTACCATTAAATGGGAAATAGGGGTGGAGAAGGCTGAGGT
AGGAGTACACAGATTACTGCAGGGAACAGAAATTAAGGGC
ATTTTCCAACTCCAAAGATCGGAACACAAAACTGCTTATT
CTCTCAAGAATTAAAGCAGCATAACATAAAAAATAAAATA
AAACATAAGAAAATGCAGCAATGGCTCCAAGACAATGTAT
TCAGAAGCAAAGCTGACCCTTTACCATATTACCCTAGTGG
ATCCGTCACTACACCATCCAATACACGGGGTCACCAACTC
TCAGGCTTCCAATTTTTTCCACTGAATAATAGATCCCAAA
AAGCGGAGACGACTTGTATAATTCCCTCTCAGAAGGATCA
CACAGGCGGTAGCTGAAACAAACAAAAATTCAATCATCAG
ACACAAAAAGGAAATAATAATCGAAATATTCTCAATAGAA
CTCAAGTTTGCCTTCCAACTTATTTATAAATACACAGCAA
ACCTTTTCTAAAATGTTGGCAGAGAAGTCTGTGGACAATT
AGTCAAACTGCAAATAATTCTAGCTTTTCTAGAAGTATCC
TGAAAGTCTATGCAATTTCTCCATGGCTTCAGTTTAAGGC
CAAAAAGAAAAAACGTATGTGTACATATAAAATAAATACT
TCGTCTATATGAGTACCTTCGACTTCACAACTCATTGAAA
CAAATGCCCCTGAAAACACAAAATGGAATGGCCCTGAACT
CTACAAATCTTCTGTCTAGTGCATTTAAGCACCATGCTTT
CAATCCCCTCCCGGTTTATAAGCCCAAAGCTGGGGTTCAC
TGGTGAGCAAAAATTCAGACAGCTATGCAGTTGTCAGGTG
GGTCTGGACTACTGCAGAAGTTAGTCTTTTCCCATTGTCC
TGTCTAAAAATAATAATAAATTTCATAGCATCTTAAATAA
TTGTCACTACATCTTAAAAATCAAAAACAAAATAGAATTG
CAAATCTGAAAGCATCATGAAATAACCTCTTCTCTAAGCT
AAACCCATTGGAAACAATCCACAAAACAGAGGAAAGAGAA
ACAAAATAGAATATAGCTCCAAAGAATGTTAAGCCTAAAT
TACTATCTTCATTGGGAACTAAAGTCAGCCAAACTTCTTT
AAATAACAAAACAAGAGAAATCCTTAGCATAAAAAAAGCT
CCTCAATAAAAAATCTCTGACAATTCATTACATTCATTTT
TTTTCTAATATTTCATTATGTAGTTTCAATTATTCTCATA
TTCCTTGATATTGATTCTAATGGAGGAATCTGAGTTGCAA
TAAACATGATTAAATAAAGTGTTTGAGGCCTAAATTTGGA
AAGGCACATATAAATATTATTAAAAATTGATATGAGAGAT
TACAATTTCAAAATGTAGTATTATACAATTAAAAGTTTAT
CAAAGCTGGGCACGGTGGCTCATGCCTGTAATCCCAGCAT
GTTGGGAGGCAGGTGAATCACTGAGGCAAGGAGTTTGAGA
CTAGCCTGGCCAACGTGGTGAAACCCTGTCTCTACTAAAA
ATACAATAATCACCCAGGTATGGTGGCGCACACCTGTCGT
CCCAGCTACTCAGGAGGCTGAGGCTGGAGAATCACTTGAA
CCCAGAAAGCAGAGGTTGCAGTGAGCTAAGACCACGCCAC
TGCACTCCAGCCTGGGGGAAAGAATGAGATTCCTCTCAAA
AAAAAAAAAAAGAGTTTATCCAAGGCACTAGAGGATCCAT
CCAGGAAAAGAGAGAAAGCAACAGTGCTCTCATTAACCAA
TAGACACAAATCAGTCAGAAGGTAGAGTGGAAGGTGCTCC
AGAGAGAAAGGTCATATCTTCCCTAAAGCAGACATAGCAC
CTAAACCCATAGGTAGTTCTGGGGTGGAGATAATATTTAA
AATACACTGGCCGTGGTGGTATTCTACCTCTTCAGGGTGT
CCAGTGGCTCCTTCCTGTCTATGATTCCAGTGTCTGGGTC
CACCGTGGTCAAAATACACCTGTCATGCAATAACCAAGGG
TTAGGTGATGGTTAGGAACCAATGGGTGGGCCACACCGCA
GTCCTGGGGTCTAGCAAGGCTCATTACCTGGGGCATGCCA
TTATCTTTTTCACTTCTACACTACCGATTAGGAGTTTATC
CCAGGTATCCTAAGAGAAAAGAGAAAGTTATCTTTTAAAT
GGAGGCTTCATTAGTCTTTGAGTCTGTTTATTCTTTGGCT
CATATTAAGTATGAAACTATTATAGCAGAAGAAAGCAGCA
CAAGGTGACACCAAGAAATATCTCCCAGAGGACTCAAAGG
GAGGCAGCATACTGGCAAGCTCAGGTCCACCTCTTGACTC
CCAGTCTCAAAATCCTGATTCCATCATCACAGGAATGACA
GATCTTCTATACAGTGCAGTTTGCCATGAGAGTCATAAAT
TAACAGAAAAGTCAATGTGTGGATATACAATGAGAAATGT
ATAACTTGCAAGACAAGCCCACACTTTCCTTATAGCTAAG
CTGCAATAGAACCTAAGTTACAATCTGAAGGTTCTTTGAA
GAGTGGGGACATCACCCAAGAGAAGGCAGTCATGATTCAC
ACATTCAATGCTGCCACCTCCACAGACAGGCAGCCTGCTA
ATGGGGTCTTGATCCCACTGCCACTGACTGTGCCTTGCCT
TCCCACCCTTGAACGTGGGCACCACCAACACTTGCCTCAG
GGATGAACTCAATCCTCACAACTTTGAGGGAGGTGCTATC
ATGAGCCCCATTTTACCCAAAGAAATGGAGAACTAGAGAG
ATACAAAATTATCTCAAGGTCACACCAGAGGATGTAAAGC
AGCTGGGTTTGAAATCTTTCTGATTCTGAAGGTAGGAGTT
TGAACCACCCAGCTTTTAACCATATATATGTTTATATGGG
CACACACACATATACAGAAACATATATGAGGGATATAGAG
ATCATATTATAGATATATAATATGATTTCTTTTTATACAC
ACACACACACACACATACATATACATATACAAGGTGGTTA
TGTGGATTATATTGTAGGGAGGCAAAATATCACCTCTACC
CTCTTAGGGGTTTCCAGCTGGGCCTGATAATTAAATTGAC
ATAAGATAGATCAACAGGAGAAATGCACACATATTTGTTG
AATATAACTTTTATGTGGCACAGGAACCTTCATGACAAAA
TGAAGATGCCATTAGAGTTGAACACTTATATTATATACAG
AACTGGGCAAAGATGTGGCAGGACTAGGGTACTTAACGGA
GTAGAGAGGGACAGGGAAGATGAGGATTGGTTTTAGAGTT
TGTACAGATTTCCCTTGGCCTCAACTTTCTGTCCTTGTTA
ATAAGCATGACATTTTCCTTCTGGTACTGGGAGACATCTT
TTACATAGGAATTTCATCTCCTGCTTGTAAGAAACAGAAG
GAAGGGCAGAGTGATCCTCTTGCGCCTCTGTTTTTCAAGT
GTCCTTAACTCAAAAAAGTCAATATGCTGGAGCAGCATGT
TTGGGGGTCATGAGATTTTAACTCCTTCAATATTACATAT
AGATATATAATATGATACATGATATGGTTTGGGTCTGTGT
CCCCACCAAATCTCATGTCGGATTGTAATCCCTATTGTTG
GAGGTGGGACCTGGCGGGACGGAATTCAGTCATGGGGGTG
GATCTTTCATGAATGGTTTAGCACCATCGCCTTGGTGCTG
TTCGTTCTTGTGATAGTGAGCGAGTTCTTGCGAGATCCGG
TTGCTTAAAAGTGTCTGGCACTTCCCTTTAGCTTTCTTGC
TGCTACTTCTGCCATGTAGGAAGCTGGACCTCCTTTGTTT
TCCACCATGATTGGAAGCTTCCTGAGGCCTCCCCAGAAGC
AGAAGCCGCTCTGTATCCTGTACAGCTTGCAGAACCATGA
ACCGCTTTTCTTTCTTTCTTTTTTTTTTTTTTTTTTTGAG
GCAGAGTCTCACTCTGTTGACCAGGCTGGAGTTCAGTGAT
TCAATCTCGGCTTACTGCAATCGCAACCTCCGCCTCCCAG
ATTCAAGCGATTCTAGTGCCTCAGCCTCCTGAGTGGCTGG
GATTACAGGCACGTGCCACCATGCCCGGCTAATTTTTGTA
TTTTTAGTACAGATGGGGTTTCATAATGTTGGCCAGGCTG
GTCTCGAACTCCTAACCTCAGGTGATCTGCTCCCCTCGGC
CTCCCAAACTGCTGGGATTACAGGGTGTAAACTACCACGC
CCAGCCTAAACCTCTTTTCTTCATAAATTATCCAGTCTCA
GGTATTTCTTTATAGCAATGTGAGAACAGACTAATACATA
TATCCAGGCATATTACAACCTTTTGATTTTATGATGCGTT
TATTGGGAGGTAACCCCATGGTAAGTCAAGAAGTATTGGC
ACACAGGGGAGGGGTTGTATATAGAGCTATATAAAGTTTG
CAGGCCCCTCCGTGAATAGGGAGGCCATCTGTATTCTTTA
TCTGTAAGGCACCATGCCTGTCTCTGCTGATACCTACTGA
CTTAAGGTTTGAATTTCACAGGGCAATCCTCAGGTCTCAA
GGTAGGAGGCATCGGGATACGGGGCCTCACTACTGCCTCC
GTAAATCAACAACATAGACTGTGAGTCTAAGGAATTTGGA
GAAAAAATCGTCTCAAGTTAGGAACCAAAGAAACCTATTC
CTACTTACCTGGCTGCTTCGCTTGGGCAGGAGGCATAAGA
AGTCTGAAGTCTCTGCAGGAGGCAGAGCAGGGCAGCGGGT
AGGGACTAACCCCATAACTTTTCCCCCTATACCACTGATG
ACTAGGCCATGTCTGGTCCTCCTTCAGCGGTAAGCCAGCC
CTTCCAACCCCCTCCCGCGCCTACAGTGGTGCTTCAGCAA
ATGCAAATGGTTCTCCAGTACCTACCCGGTCTTCAAAACT
CAGAAATCTCCTACAGGGCAAGACCACAGCTATAGACTGA
AGTAGAGAGGTCTCCATGGATGCACTGGGTTCTAAATCGT
CCTTTAGGAAACTGCTGCTTTGTGGAAATAAACGCCACGT
TCCAACTAACCAGTTGAGGATAACTGTGTGTACACATCGT
GGGTAAGGAATGGAATCGCCATGTCCTACTCAGGACTTAT
TACAAGCACTCCTAGCCAGCAACTTATTGCGCAAAAATAC
AAGACAATCACAGCGGGTGGCCAACCTCCTGGCAGATCGT
GGAAGGCAGCTACTGTACTGGGAAGTGAGGACCGATGGGA
ACCCTGGCCTAAAAGGCGGCCAGGAAGCCTGGACACCTTT
CACCACACGAGGGCACTGCGGACACAGGAATGGGAGCCGA
CTCAGCCGCCTTGTGCTGAAAGCACCCAGGCCCTGCAAGT
ATCTTCGGTTCACTTTTTGTTTTATTCTTTCAGGAGTGCT
GATGAATTTAAGATTTCCAAGCCACATAACGGTGGTAATT
CTGCGTCGTTATTATGATAGAAAGCAGGCACAAATTCAGT
TAGTCATCTATTCTCACTGTTAGACAACCGCAAGGCGCCG
TTTAGAAGAGCAAATTGTCTGGGTTCGTTAAGAATCCTCT
GCAGCACCCACAGATGCCAGCTCTAGTTACTTCCTAAAAT
AGTAATCACCACATATAATCATATATATTCTCACCCTAAT
CTGATCATTGTCAGCATTTTGGTGTAAAGCATTATTTGCA
GTTTAAAAAAAAACCTATGCTAATTAAGTTTAAATGCAAT
TATTAATTCAGTTATTAAAAATGATACATTTTATACTATT
AAAATACATTTAATAATGCATGGAATTTTATTCCATTATA
TTCTACTAGACATACATAACAGTGAAATAAGCTATTTGGT
AAGTTCCAGTGTCTCCTCAAAGGAAGACACACACGTGACC
AACAAGCGTATGAAAAAATGCTCAATATCACTGATCACTA
GGGAAATGCAAATCAAAACCACAATGAGCTACCATCTCAC
ACCAGTCAGAATGGCTATTACTAAAAAATCAAAAAATAAC
AGGTGCTGGCGAGGCTGTGGAGAAAAGGGAAGGTTTACAT
ACTGTTGGTGGGAATGTAAATTGCTTCAACCACCGTGGAA
AGCAATCTGGGGATTTCTCAAAGAACTTAAAATAGAACCG
TCATTCAACCCAGCAATCCCATTATTGGGTATACACCCAA
AGCAATATAAAGCATTCTACCACAAAGACACATGCACACG
TATATTCATCACAGCACTGTTCACAACAGCAAACACATGG
AATCAACCTGTCAACAGTGGACTGGATAAAGAAAATGTGG
TATACAAACATTATGGAATACTCTGCAGCCATTAAAAAAA
AAACCACGAGATTATGTCCTTTGCAGCAACATAGATAGAG
CTGGAGGCCATTATTCTGAAAGAATTAATGCAGGAACAGA
AAACCAAATACCACATGTTCTCACCTATAAATGGAGGCTA
AATATTGAATACACATGGATACAAAGAATGGAACAACAGA
CACGCGGGCCTACTCGAGGGTGGAGGGTAGGAAGAGGGTG
AGAATTGAAACACTATCGGGTACTATGCTTATTACCTGGC
TGACAAAACAGCCTGTACACCAAACCCCCAGCAACACACA
ATTTATTTATATAAAAAACCTGCACCCGTACCCCTGCACC
TAAAAAAAATGTTGGAAAGAAAAAAATAAATAAGTAAATA
AGTAAAGAAAAAGATTCCAGGGTCTTCCCTAAACACAAAA
TCAGCTTGAGACGCTTAGTGCGCCCCCTGCTGGTAACCAA
CCTTTGCTGGTAACCAACCTTTGCTGGTAACCAACCTTTC
CGCAGTCTGCCGAAATCCGGGTCCCAATGACATTTACTTA
GAGTGACGGGATAAAACCAGGGAGTTTCCCAGATGAAAGA
AGCAAGGAAAGGAAGAGGAAAATGCAAGGAGGAGGGGGAG
TACTATACATAAGGGGCTCAGCCCTGAGGAAATAATCCCG
AGAATTTGCTATGAATGAATGTGTGCACATCTTGTAAATA
CTAAATTAAGACTAGAGGGTTTTCCATCACAAGCAGCACC
CAGAGAGAGAAGTGAAATAAGGGTGGGGCGGGTGGGTGTT
GTGGAACACACAAATGAGGGTGTTTGTCTGTTTGAAACCT
TCATTAGAATCCATATAGGCATTTGCCAAGCAAAAAATTA
GATGTATGAAACTTAAAAGGTGACTACTAACGGAGAGTCT
CCCTTCCTCTTTTCCTGTCTCTCTTTCCATAGATGCATAT
GAATGTGTATACACACACACACACACACGGGTCTATATAG
ACACACAGATGCATGGCTATACCCATAGAGAGAGAGGAAG
TAGATACAGATGCAGAGAATATATATCTCTACCTATATAG
TCCATCTCTCTATGTATAGCCAGAGAGAGAGAGTGCAGAG
TCAGGTGAAAATAGAAGCCAAGGCAAGTTCTCAAATACCA
GCTGGCACAGAAGGACAAGACCTCTGAGAGTGAGGTGGAA
AGAGCCTGCATGGTCTGCTGTGGCAATGGGCTATGAAAGA
AATCACTTGGAAGAGCACAGATCAGAGCAGCAGTTCAAAT
TAGATCCACGGCCACCAAGCCTCTGGGAGCCAGTTCCTGG
AGCCTCCTGCCACTGCCGTCCAGGCCCCTTCCTCTGCTTC
ATCTCAGTCACAGGATTGGTGCCTCCCTTTTGCTGCTCCT
GGTTTTCTATGCATGTGTTTATGATATTGTGTTGTACACA
CAATTGTTAGAAGCAACTTTAAACTATTTTGTGATAAATC
GAGGGAATAATAAACAAGACTGTTCTGTTTCTAAATCCAT
AGCAATTTTTCTGACTTGGCATCAGTGACTCTACATGATT
ATAGAAAGCTCAAAGTCACCTACTGGAGAGCCGCTAAATA
TACATGGGGCACATGTGCAATAATCATTATTCAGGTATTT
CAAAAGGGTGTGCCCAGTCTAGACAACACGATATAACCTC
GTCTCTACCAAAATTACAAAAATTAGCCAGGTGTGGTGGT
GTGTGCCTGTGGTCCTAGCTACTCAGGAGACTTGAGGCAG
GAGGATGGCTTCAGCCTGGGAGGCAGAGGTTGCAGTGAGC
TGAGATCACGTCACTGCACTCCAGCCTGGACGACAGGGTG
AGACCCTGTCTGGAAAAAAACGAGGGTGTGAGCCTATATC
TATTAACACTGAATACTTTTCAAGGTGTCACTGAGTGAAA
AAAGCACAAGGCACATTTTAGGTATGTGTGTTTATGTATA
ATAGAGGACGATTCCATTCACATACAAAATCTGTGTACAT
AGCTATGTGTACACATTTATAGCAATAAATCTGGAAGGCT
CCTCACCAACATTTAAACATTGTTTTTCATAATAAATCTT
GATTTTCTTCTTTTGCCTTTTTGCTTTATTTTTTATAAGA
GGTATAAACCCAACAGCACATCTTAAAAATAACTTTCGTC
TAGATAGTTTATCAGATTCTCTCTGACATCAAATACATGA
TGTCTTTTCCAACACCAATTCTGCAATTCTCTGACACCAA
CTGGGTGTCCAACAATTCAACCCAATTCTGACACTCACTA
CTAGAAGCAAGTAGAGATACCTTAGGTAAGTCCTACAAGA
CTTCCCCCCATCCCAGATGCCAGCCAAGTGCAGGCCAACT
ATGCTTCTCACCAACCGGCTATAAATTGAGGGTTCCCACA
ATCCCCTCCTAAGGTTTGACAAGTTTCTAGAATGACTCCC
AGAACTCAAAAAAAGCTTTACTGTTGTTCCCGACTTATTT
TAAAGGATGCAACTCAGGAACAACCCAGTGGAAATGCTGT
CTAGGGCAAGGGATGGGGACGGGGGCTCTCTGAGTTTTCA
TGCCCTCTCTGGGTGCACCACCCTCCCAGAACTTCAATGT
GTTCTCCAACTCGGAAGCTCTCCAAACCCCATCTTTCAGG
GGTTTTTGGAAGTTTTATTTCATGTAAATGATTGGTAAAA
TCATTGGCCATTGGTAACCGAACTCAACCTCCAGCCCCTC
TCCCTTCCCCTGAGGTTAGGGCTGGGTAGGACTGAAAGTC
CCAACCCTCTAATCATGGCTTAGTCTTTCTGAGAACCAGC
TCCCATACCAAAGCTGTCTAGGGACACCCCTCATTCCCCA
AGAGTCATCTCACTAGCATAAAGTCAGGTATGATTGAAAG
GGGCTTGCTATGAATGACAAAAGAAACTCCTCTCACCCCT
GTCACTCAGGAAATTCCAAGGGCTTAGGAGCTCGTGCCAG
GAACCAGAGACAAAGACCAAATATATACTTCCTATTACAC
CAGAGTTAAATGATCTGAAACCAAAAGTTATTTTTTTCTA
TTCTTAAGACACACAAGCTAATGAATATTCCTTAATGTCA
TATTTCAAATTTAATCACTCTTCTTACAAAGAAAGACCAT
GCCATGGTTCCTGCATTTGGATCCAGTTCATATCAAGCAA
GTCTTCAGCATCCACTGCCCGCAAACAACACACACACACA
CACACACACACACACGCCCTATCCAGAGTGCCTCTTTCCC
ACTGAGATCCTGCAAGTCTGATGTCCTGACCTCAGCTGCA
GCCCTCTACCTACTGAAACCTTGATCCCACTTGGCCCTGA
GACCCTTGCAGGCAGACACAGTGAGGTTGTCTCTGTTGTC
TTAGCATCTATCTCAGAGATTAGCACTAAGGAAACAAACA
TTTGTTGCAAATATGAATATTTCAGAATTTGGGGACTAAG
GCAGGATGCCATACACTAAGAATTACCAACTTAAATAAGG
CATTACTTTTCACTTAACAAATTAGTAAAAATTATAGCGA
TGCTGGCAAGAGGACAATGAAAAGGGCACATTTATGCTCA
CCTTGAGGGAATATAAATTGGTACAAGGTTTCTGGAAAGC
AATTTGGCAATATATACAGAGAGCCTTTAAAATGCTGCAT
TAGTATTTCCTAAGAATACTTTTGGAAATGTAGATACCGA
CCATTTTACAAAGCTGCTCATTATTTATGTAAGAGAAAAT
GGAAAACAATCTAAATGCTCAATCCTAAGGAAATGGTTAA
ACAAGTTATTGCAGAGTCAGTCACAGGATGGACTCATATG
GAACCAATGGAACCACGCGAATGAAGGGTTTGCAAAGACA
GAGCTGGTTGCCATATGCCATTAAATGAAAATGGTGGAAT
TTAATACTATTTATACAATATCGCATAAACCATACTGGAA
ACACAACAAAATGTTACCACAGACTACATTTTAATAGTAC
GATGATGAAGAATTTTTAAATTTCACTTTAAGCTCTGGGA
TACATGTGCAGAATGCACAGGTTTGTTACATAGGTATACC
CGTGCCACGGTGGTCTGCTGCACCTGTCAACCCATCATCT
AGGTTTTAAGCCCCGCATGCATTCTGTATTTGTCCTAATG
CTCTCCCACCCCTTACCCCCCAACCCCCGAGAGGCCCTGG
TGTGTGTTGTTCCCCAGTGAGGAATTTTTATGTGTTTCTT
CAATCTCTACTATGTTTTTCAAGCTGTGCAAAGAAGACGA
ATTACTTTTAAAAATGTCTTTTACAATCAGAAAAAAATTA
ACTATCTGAAAAGTTTCTTGAAATTCGTCATTGAAATGTT
TTCCACAGCCCTGGTTCCAGACTCCCTGGGCTTTCTCATG
ACCCCATGTTTGAACAGCACTGTGTGGAGACCCAGTGTGC
TTTATCCTTCAAGGATAAGTATCCTCAAATTACACAATAG
CTGGTGTATGCTCCTATGGAATCGCATGGGACACATTTCT
GTAAACCAATAAGGTTACAGAAACAGTTCTGTAAACCAAT
AATGTGCCTGGACTGCTTTTCAGCACGCTTAGGCATATTA
AATGTGCCTGGAGGCATCTGCTGTTTGGGACACTTGGACC
TGGAAAATCCTAGCAGAAGAGAAAGACAGAAGCCTAAGGC
TTTTTTTTTTTTTTTTCCTTTGAGACAGAGTCTCACTCTG
TCGCCCAGGCTAAAGTGCAGTGGCACAATCTTGGCTCACT
GCAACCTCTGCCTCCCAGGCTCAAGCAATTCTCCTGCCTC
AGCCTCCCAAGTAGCTGGGATTACAGGCATCCACCACCAT
GCCCAGCTAATTTTTTTGTATTTTTAATAGAGATGGGGTT
TCACCATAGTTGTCAGGCTAGTCTCGAACTCCTGACCTCA
GGTGATCTGACTGCCTCGGCCTCCCAAAGTGCTGGGATTA
TATGCGTGAGCCACGGTGACTGGACTGCCTGAGGCTTTTT
TAGAAGCTGGCTTCTGTTCTCTGGAGACCACCTACTCTTA
AAAACACCAGCAACAGGCTACAGAAAGGGAAGCAGAGCTC
CTGAGATGTGGCTGTGTTGCTCTGAAGTGTATTCACTGGT
AGGGACATTCTGCAGGGCTGACGTGGGTCTGTGTGTTCCA
CCCACATAGCAGTTTCCTCTCAGGGGAGGTTATGGCCATG
AGAATTTTAGTGGCTAATGGACATCAGACATCCTAGTCTC
CCACTCCGGGCTTGACTGGGTGTCCCACATGACCAACAGC
AGAGGTTGGGAGGGGCAGCTACCAACTGAATTCCCAAAGG
CAGTAGTCTGGGCTGTGCTGGACTGCTTTTCAGCACGCTA
AGTCCATGCAGTGACTCACAGGCCTCTAGAGGACAGCAAG
AGAAAGGTATGGGGGGTCATGGTCTCCGAGATCACTCCTG
CCTACCTCCACTCTGCCATCTCTACTCCAACATCTGTATT
TGAAGGACTGGTCTCTGGGGTAGCATTGTAAAGTGAATGA
CCACTCCTTACAACGGATTGATAAGCGTGCATTCATGTAT
CACACTCACTCGAGGGGAATACCGTGAACTACCATCACTG
AAGACAAACTCCCTCCTTGGTCTGAAATATAGCATATTTA
GAGTAGATGAGACCTGATAAACACAATTCAATGGCCAAAT
CCTTGCCTCAAATTCAGTTCAACAAGGTCTCATACAAAGC
CTTGCTCACTCAGGGCCAGGAATAAACTAGAAAAAGCATG
GTGAAGGAAATCTCGAGAAATAGACTTTAAGAGACTGTTA
AAATTAAACAAGCTCACTTACAAAAAAGCTAGAACACAGC
ATGTGCAATATAAGTTTTTTTGTTTGTTTGTTTTGCTTTT
GTTTTTGTTTTTGTTTTTGTGAGACGGAGTCTTGATCTGT
CACCCAGGCTGGAGTGCAGTGGCACGATCTCGGCTCACTG
CAAGCTCCGCCTCCCGGGTTCACGCCATTCTCCTGCCTCA
GCCTCCCGAGTAGCTGGGACTACAGGTGCCCGCCACCATG
CCCAGCTAATTTTTTTTTTTTTTTGTATTTTTAGTAAAGA
TGGAATTTCACTGTGTTAGTCAAGATGGTCTCGATCTCCT
GACCTCATGATCCGCCCACCTCCCCCCCAAAAAAAAGTCA
ATGCAGTGGTTCTATCAGAGAGGGGGGTCTGAGAGACATT
TGTGATAAAGCAAGCGCCTTTACCGACCACACATACACAC
ACACAGAGAGAGAGAGAGAGAGAGAGAGAGAGAGAGAAGA
AAGTGCCCAGGGAATTAAACAACTTGAGGGTTGCGAAGAG
CCTTTAAAGTCCCTTGGTAGAACCTGTTAACTTTAAGATC
AGAAAATCATGCTCAGGGAGGTTAAGGCCAAGCTCATGAT
GATTTAAGGGCCACCTTGGTCTCCAGGCACATCTGCAACT
CCTGCCAGTTACGACTTTGCTCCCCAGGAAAACCCCAGCC
CAGAGGTTCCCACCACTGGCTGCACACTAGAAACCCCAGG
GGAGCTTCAAAACCTCCCTCTGCCCAAGCTGCACCTGAGA
TGGAGCCACCAGTGTTGTTTAAGGTTGTCTGGTGGCCCGA
TGTGCAGCCAGAGGGAAACCCACGGGCCCAGGCAGATCTC
ACTGCAGATCTGCTCTTAATCTGTCTTCTGCTGACTGCCC
TAGCTGCGGACTTTCCAGTGGTGTCTCGCTTACTCACTGG
GTGTAGTGATGAAGAAAGCTGTGTGAGGCTGTGTGGAAGG
TATCCCCAGAAGCATCTCCTCCTTCTCCTTGATGAGAAAG
AGGTGAAAGCCCTGTAGTACTTGGCTGTGCTGTCTTCCAC
TCCCTCTTGCCCAATCCCTAAAAACCCCTCTGGTAAATAT
TTCAAATGACTCAGGCGTAATCAAAACAGCAAATGTAGAA
GGAGATCTCCTTAAGTAAAGGAGTTCTGTTGGCAAATTCT
TCAGAAATGTGAATGTATTCCTACTTCATCCACTCCTGAT
CTCTATCCTCCTGTTTTCATCATTGGTGCTTTTCCTAATC
AAGGTAAACCTATCCAAGACTCCTGCTGGAGTCCGCTAAC
AATATATGCATGTCAGAAGCTCCCCAGATGAGGACATGGA
ACTTTTACTTTGAAAGGCATGCCACAAACGTCTGCAGGGA
GGGGACACCTGCACTCCCCAGGCCCCTGCTTGGTTCTTTT
CATTAAGAAAGAAAAATGACTTTCAGACGCTTTCAGCTTG
CTTCTAACAGACAATGAACATGAAATTCAGGCTAATCTTC
ATTATGCCAAAGCTGATGATACCTGTTCTTCTCCTTTTTT
TCTACTGAGCACAATTGTCCTGCTTCTTTCAGAGGGCAGC
CCATGACACCCATGACCCCAGCCCACCCACAGTGACTGGG
GCCCAATACAGGTTTGCCAAATGACCTGAAAATGACTTTA
ACAAGATTACAGAGTTGTGTAGTTGGCTGGTATTCATGGA
CTTTTGATAGCCAGCCAGAGTGCAAGTCCTCACTTGGCCA
CACACTGGCTATGCGACCTTGAGAGCAAGTTACTCAACTT
CTCTGAGGCTCAGTTTCCTCATCTGAAAAAGAAGGATCAA
AACATTACCCGCCTCAATGGCTATCAGACATTTTCCACCA
TGGCCCACAGTAAAAATTACATTTCACATTGTTTCCTAAT
ACTCTCTCATGTGTACACATGAGAGAGTTTTGCAAGATAA
TTCTTAACCCTTCCATATATAGTTTACTCTGATATCTTTT
ATTCCATCCTATTCTTCTTTTAAAAGTGTTAGTCAGGACC
CACTACACTGATATTAGAACCCAATAATGGGTTGTGACCC
ACAGTCTGGAAAGGGAACTAGAATTAAATGCGATAATGCA
TGTAAAGGGTTTGGCATGGTGCCTGCGACCCAGTAAGTGT
TCAATAGCAATGAGTCATGATTCTTGCTGTTATTTTTGTA
TATTGTTATCATTACTACTACTTCAAGAAATCCCTGAAGC
CTGGTAGAGACTGCTGTTCTTACTCCAGAAAAGAGACTTG
TTATCTCAAATCCTAACCCATCCAAACTCAGGTTCTGCGG
ACTGAAAAGTCTAGTGATCATGATTTACAAAAACTGTGTT
TACAAAAACTATGTTTACAAAAACAGCTGGAAAGGATAAG
ACTGGGAGGACCCAATCCACACAGCAGTAAGCAGTGAGGC
TCAGAGTCCAACCACAGCTGTCCAGCTTCAAAATCTCCCT
CTCTGGAAGTTTCCTGGAGAAGCACTTCCTGAGTGAAAGA
TAACACACCAAGAGTTTTCTGCAAGCTTCTCCACAATTCT
TTCATAATGTGGAGTGAGGACTGATACAAACAAGACATTC
CATTAAAAATATCAAGTTTAGCTCATCAGGACAGTGAGCA
AAGTTCAGTAAACACTGACCCCACAATGGCCAACTACAGA
GATAGGAAGCATTGGTCAATTTTAGTATTTCTAAACTTCA
TCGTGTTGCATTCCCAGAACTCAAGCACACCCTGACCCAA
GGAAGCAGCCTTCCAAAAATTGCCTAAGATTCTCAGCTAC
ATGGACAAAGTACAAACTACTTTAGGCCACAAACAGTAAA
TGTTACACAATACATTCTCCTATTACTCTGTGTTTTTGCA
GTAAATGATGGCCTGAATTTCATGATGAGGTTTGCTAATT
TTTAATGATTAATTGGCCTATTAAATATATACAGGTTCTA
TCATTTTACATGAATATTTAACAGAGTCCTACTCATTGAA
AGAGTTACAGTTTTGTGAGGTACCAGGTAGACAGATTAAT
GCCTTAGGCCTTTAACTACTGGGCTTCCTAATTTAAGGAA
GAATACATCAGCGACATTAGCATCATTTAATAAGAATGAT
TTTTTTTATGAGCATGGCCAGAGGACTGTTTCAGAAAAAT
CAGAGTGTTCTACCTTATTTGCTATTTCTGTAAGCCCATC
ATAGTGCAGGAATAAAATGACAAATGGACTTGGAGGCACA
AATTCATTTAAGAGTTTATTTTTCTCACTTTTAATTAATT
AATTTTTTTTTTGTAAAGGTGGGGTTTCACCATGTTGCCC
AGGCTGGTCTCGAACTCCTGGACTCACACAACCTGCCCGC
CTTGGCCTCCCAAAGTTCTAGGCCACGCCTGGCCTGTTTT
TGTTTTTATTTTTATTGTTATTATTTTTTCAGTTTATTAT
TTTTATTTTCAGTTTATTATTTAAAAAAAAAAGAAGAAGA
AGAAGAAGACTCCACTCTGCTTAAGAAAGGATTAGGTTTT
CATTAGCCTTAGGTTAAGTTTGACAAGTTATAGGAGAACA
AAATTAGAGGTTGGCAAGGTACAGGAGAGCAAAAATGCTT
CAGCCAAGGACAAGAGTGTCTTTTTTTCTTATTTCCTTGG
CTCAAGATCTTAAACTAAAATTAATACCAAAATAATCTGT
TCTTTAGTGGAAACAAATCAAGAAACATTTTATTCCCTAA
AAGAAAGTTTCTCAGAAAATAATGGAAGAATTACAGGATT
CCTGTGGAAGAACTGTTGCTTCACAGACTAATTTCTATTC
CACGAACTATTTCCATTCCAATCTTCAGTAACATACATTC
TTAAAACAGAGCATTAATTTCATTTGTTGTTTACCAAGCA
TTTAATGAATTCGATTTTATGTACATCCTACTAGACAATG
TGAGAAACTAGAACTGGGAGGGGCAGGTGGGTGTACTAGA
AAACCAGTGAGGCTTGAGCCTCAGGCCCCTTATTTGCACA
GAACCTTTCAAGGCCTTGAACCTAATTTTAGTTTTGTTAA
TTTTATATATTTTTTGTTAATAATTTTATTTTTTTCTTAA
AGAGCCTCCCAAATTGTATAAACTTCAGGTCCCACCAAGT
CTAGATTCATTAGTTCCTTCCCTCAAGAAACCAGTCTCCT
GAGTACATCAGGTGCCTCTTCCTCTCTGGCATTCTCCATT
GCCCTCCCAGCCCCAATCCCATATCATCTCTGACCCCCAT
GGTCCCTGCACTCTCCTAACTCCGTGCTTCTCCAGACACT
GTGGGCATGAGATTCACCTGGGATGATGCTGCCAGTGCAG
AGGTGCAGGCCTTATCACAATGCTCATGTAGGTTTCAGGT
AAGGCCTGCTAATCTGCACTTTAGAAAAAAGACTCTTAGC
CAGGTGAGGTGGCTTAGACTATAATCCCAGCCCTTTGGGA
AGCCAAGGTAGGCAGATTGCTTGAGTCCAGGAGTTCAAGA
CCAGCCTGGTCAACATAGGGAGACCCTGTCTCTACAAAAA
AATACAAAAACTAGCCAGGCATGATGGCATATGCCTGTAG
TCCCAGCTAGCTGGGAAGCTGGAAGGCTAAGGTGGGAGGA
TCACCTGAGCTGGGGAGTTTGAGGCTGCAGTGAGCCGTGT
TCGTACCACTGTCCTCCAGTCTGGGTGACAGAGACCTTGT
CTCAAAAAAGAAAAAAAAAAAAAGACTCTCTAGTGATTGG
GCCTGGCCTTGGTATTTCTGTCTCAGGCTTCCCTGCCTTT
CAATGAGCATTCAAGAGAGTTGCCAGAATAATATGTGCCT
GGCACACTGTACAGGCATTCAGCAGGTATTTGTTGGAAGA
ATGCAAATCATAATTACTTCCTTGCTCAGAATCATTGCCA
GCTCCTCAATATCCACAGTATAAAATCCAAACTCCTTGGT
GTGGTGGCCTCCATCCAGATCCAGTCCAGCCGCTCTGACA
TTTCTCCTTCACCCCCATGCTCCTGTGATTCTAAAATGCT
CCCAAGCACCCCTTTATTCATGGCCTCTCATGCTTCTAGG
CCTCCCAACCACCTGTCGCCTTTACCCATAAAGACCCTCC
TCTGACCCTGGCCTGCACACAGTCCACACAAGTACAGGGT
GAACAGCACTGCTTCCGGGGAGCTGGACCTGACCCCTCCC
CATGCCCAGGCCTCCCTTCTCCAGGCAGATTTAGGCAGTT
CTACTTCTATACATCTCTGGTAACTTCTAAGTATGTACAC
TAAAGCACTTCTGACACTGGGCTGTCATTGTCTCCTGGAC
ATGCCCCTCATATTGGAACATTTTGAAGAGCAAGATCCGT
ATCTTTTCATCTGTATCTGGGCTCCTACAAACCATGCCTG
ACCCATAATAGATTATTAATTTTTTTTTTTTTTTTTTTTG
AGACGGAGTCTAGCTCTGTCACCCAGGCTGGAGTGCAGTG
GCCTCGATCTCGGCTCACTGCAAGCTCCCCTCCCAGGTTT
ACGCTATTCTCCTGCCTCAGCCTCCCGAGTAGCTGGGACT
ACAGGCACGCACCACCACACCTGGCTAATTTTTGTATTCT
TTTAGTAGAGATGGGGTTTTGCCATGTTATCCAGGCTGGT
CTCAAACTCCTAAGCTCAAGCAATCCTCCTGCCTTGGCCC
AAAGTGCTGGGATTACAGGCTTGAGCCACCGCGCCCGGCC
AGATTATTAAATTTTTAAAATTAACAAAGGCACAGAGGAA
TTCAACTAGATAACAAATGACAAGACAACATCATCAAGTA
GACAACTTCTGTATACATTGCTATTGCTCTTTCCCTTTTT
CTTTTTTCTTTTTTAATAGACAGGTTCTCGTTCTGTCACC
CAGACTGGAGTGCAGTGGCACAATCTCCGACCCCGGGCTC
AAGCCATACTCCCACCTAAGCCTCCCAAGTAACTGGGACT
ACAGGCACGCACCACCACACCTGGCTAATTTTTGTATTCT
TTTAGTAGAGATGGGGTTTTGCCATGTTATCCAGGCTGGT
CTCAAACTCCTAAGCTCAAGCAATCCTCCTGCCTTGGCCC
AAAGTGCTGGGACTATAAGCATGAGCGCCTACAGCACCTG
GCAGCTATTTTTCAAATTATCAGATAATACAGAGTGCCTA
CATGTACGATGATTTATACTAAGCTCAGCGCAAAGGTTTA
TCCTAAAGAACAATGTTTATCAACAAATTAAGTGCTGGGC
ACAGTGACTCATGCCTGTAATCCAAGCACTTTAGGAGGCT
GAAGCGGGTGGATCACCTGAGGTCAGGAGTTCAAGACTGG
CCTGGCCAACATGGAGAAATCCCATCTCTACTAAAAGTAC
AAAAATTAGCCAAGTGTGGTGACACGTGCCTGTAGTCTCA
GCTACCCTGGAGGCTGAGGCAGGAGAATCACACAAACCTG
GGAGGTGGAGGTTGCAGTAAGCCGAGGTTGTGCCACTGAA
CTCCAACCTGGGTGACACAGTGAGACTCTGTCTCAAAAAA
AAAAAGGGGGGGGGCACATTTTACTAAGGAAGCACAGTCA
TTCAGGGGAGCAAAGAATGGAGAGGGTGTTTAAGAGCCTC
TCCTCTCAGAGTTAACTACTTGGGATCTCTAAATTAGAAT
TGTCACCCCAGCTTTACAGATGCTGGAGTTAGAAGTTTTG
TGTTCTAATGCCAGCCACCATTTATCTGCTAGGCAAAGTG
TATAACACCTCTGAGCTTCATTTTCCTTATAAAAAGGAGA
CAGTAACACAAATTTCACAGGGTTATTGTAAAGATCAAAT
AAAGTAATTTATCTGAAATGATTATTTAGCTCAAAGCCTA
GCACCCAGTAAACACCCAAAAATGGTATTTGTCACTGTTA
CTTCCACTACTTGGAAAGTTCAGCTTACCCCTCAGGCTTA
ATATGATGGCTGATGCTTCTTATTATAAAGCAACACCCAG
CTATATGTATATACATACAGAGTTCAAGGTTTCTACTGGG
TTCTGATGCAGTTTTCCCTTAAGACCACAAAGGTGTGTCC
TTGAAAAGGGTGGAAATTTCTGGCTCCAACCCCATAAAAG
AGCAGGTGCATGCCCTGGGAGAGAACTCGGGCCACAGCAT
GGTATGTCTCCAGGGGCAGATTGGCTGTGTCCTCTTGGTC
TGCACTTTGGGGCATGGGGCTTCTAAAAGTCTCAAATCTT
TGAGAGCACTGCTGAGTGACAGAGAAGTGGAAAATGGCTT
TATCGTTCTCCTTTATCTTTGCTTCCCTCAGTTATCTCTG
AGCTATGATTACATATTCCAACCTCAGACTTGCTACGATT
TCGAGTTTTGACTGTTTGCTTCGGGGCCCAAGCATTAACG
GGTGAGAGCAACGTGCCCCTCCAAGGCCGAGGCCAGCGTG
TTGATGGCACAAGCAATGAGTGATGGCAGCGGCAATGAAT
GAACGACTCGACCTTGGCGGATCTGAGTTGGCTCTGGCTA
CAGGAGAGTTACCTTAGCACCGCGAACAGCACATCTGAGC
ACAATGCAGAAAAGCAGTGGGTCACTTACCTCCTCAAAAG
CATCACAGCCGGTCACCACGATATTTGGCCTGAAATTCTC
CATTTTCATTTTCTTCTCTATCCTGGTATTCAGATCTACC
AGGGAGGCATCTGTCATGATCAGGAGCGGGCTGCAGTCTG
GGTAGGCCACCTTACCAAGAACACAGGATAGTCAGGCCCC
ACCACTCCACAGAATGGCCTAGACCAACTGCAAAGCTAAG
TAATGTCCAGAAGCAAAACCACTTCAGTGCAGAAGAGGGG
AGTGGTGTTTAGGAAGGAGAGAGACGTGACTTTGGGCTTG
CAAGTGGCCAGGAACTGGAGCAGTCCATGTCCATACACAG
GAACAGGGCTGCAGCCAGGGCCAGCTCTGGGCCAATGTCA
CCCACCACGCTTCCTCTTCCTGGGTTCCCACTCCCACTCC
AGCAGCGACCCCCTTCCCACATCATCCTCAAACAGCAAGG
ACCTCCTGCCAATCAGCTATACTCCAGTAATAATTTCCTC
AACAACACCATTCACTCACTAGGCATTTACTGAGCACCTA
CCAGGCACTGTTCTAGTGGGGAAACAGCAGTAAAGAAAGC
AGATAAAAATCCCTGCCCTCAAGGAGCTTGTGGTTTAGGG
GCTACCAAGAGAAACTCCCTGAGGTCCTTGTATTTTAAAC
CTTAGCTCATGGCAGAATCAGAGGCTTTGGTCTTTGGCTC
AGGGGACAGTTTTCCTTACGGGGAGGCGCCTTGCCAGCAC
CTGAAATAAGCACACCTCACAAATTGTGAGGGGCGGGTCA
GAACAAAGCCTGCTTCTGTAATTCCAGGAAATTTGGATTT
AGTCCCAAACAAACTTCTCACTTTTGTTTCTCCAGCCAGT
TTTCTCTTGCATCTCCATCTACCTGGGAGTCACCCCGGCT
CCCCGCTCCACAATATCTCCCATAGTCAATCCTCCATATA
CCCTAGAGATCCCACTTTTGAGACATCTCTCATATCCACC
TTCTTTTCCATCCCCCGTTACCTCTGCCCAGGCTGTGCCC
TCATTATCACTCACCAAGGCCATTATCATATTTTCTTAAC
TGAGGTCCCAAGAGAGACTCTTTGCCGACCATGAAGGAAG
TCAGAAAGAGAAGGGTGACTAGTAGGAGTGAAGGTAAACT
CTCTGTAAGCTCACCTGGTAATTCTGATCAATAGTAGGGA
AAAGTTTTCTTGATGTTCTTCCCTTCATGTTTGTCTCAAA
TTGAACCAATCTGTACACTTCTGTTTTCAAGAAGTTGGTG
AACCACTGAGCTGCCTCATTGCCACAGTCTCTGCCTTTAA
TGTCAAGGCCAAATATCCTGGAAAGGTCACAAAAGAACAC
CAGGTAACTTACTTATTATCAATACACTAAGGGATGGTGT
CAAAAATGAACAGCTGGACTGCTGGGACCTGACCAGCCCA
GAAGGCTGTTAAGTGGTCCTTGGGTCAAAGCTGGGCAGAA
GCACAGGAGAAAGGAGTAGAATGTGCTCTGGGGAAGAGCT
ACCTTAATGTATGTGCAAATCTTCCAGGATCTTGTATGGA
TGCAGATTCTGGTTCAGTAAGTCTGGGTTGGAGTCTGAGA
TTCTACATTCCCAACAAGCTTCTGGATGCTTAAGCTGCAG
TGTCCACGAACACAAGGATTTAGGACACTTTCACAAGAGG
AGAGGGGCTGTTCTGTGGCAGATGCACCCTGAGCTTAGAA
TCCAACAGACCTGGGTCAAATTGGAACTCGGCCATTCTCT
AGTTCTGTGACCAAAAGCAAATCATTTAACTCCTCTGACC
TGTCTCCAGTTGTAAATTGGAGATAATTATATGGTACCTA
CCTATGCCACTTGGTGGCAACAGATAACTTTACATAACAC
AGTGGCCCTCAAGGTTTTCTTGCTTAAATTCCCCAAAGGA
GTTTTAAAAAGCTATGGACCCTTCACAGAACTATAAGTTG
ACAGGTAAACTTTTTCATCATAAGTTTAATTTGTTCTGAA
TGATATCATTTCCACTGAATTTTAAACATTGACATTTAAA
ATAAAATGATTGCAGTATGCTTTTAAAATATGTAATGAGA
TGTAAAGGCCATGTTGGTTTGATATCCACCATTATCCATT
TAAACATTTTTGTGTTATTCCTCTTTTTATTCATGAACAC
ATATGCATATTATTTTACTTATGTAACTTTATCCTAATAT
ATTTTTATGGCTATCGATCACTTGCTGTATTTCTTTTGAA
GCAATTAAATTTGCTTGGTTTCTTTTTCTTTTTCTTTCTT
TTTTTTTTTGAGACGGAGTCTTGCTATGTCGCCCAGGCTG
GAGTGCAGTGGCCAGATCTCAGCTCACTGCAAGCTCCGCC
TCCCGGGTTCACGCCATTCTCCTGCCTCAGCCTCCCGAGT
AGCCGGGACTACAGGCTCGCCACCTCGCCCGGCTAATTTT
TGTATTTTTAGTAGAGGCGGGGTTTCATCATGTTAGCCAG
GATGGTCTCGATCTCCTGACCTCGTGATCCGCCCGTCTCG
GCCTCCCAAAGTGCTGGGATTACAGGCTTGAGCCACCGCG
CCCGGCCAAATTTGCTTGGTTTCTTAAGCTTTCAAGTGTG
AAGAAATGTTTTCAGGATTGAGTTATCATTACAATTATGA
TTTATATATCATAACAAAATAGATATGCTATATATTTTGA
TAATTACTGAACATTAAAAATCAGATTTTATTGGAAATTA
AATGCTTAATGATCCCTATAGAGCATCCATAAAACTCTGA
ATGAATCTCACATATTGCTAGAATAAGACAAGGTTCAGTA
TTAATTTTAAATCTTTCTTTTAAATAAGCCCTGAGGAGTT
TTTCACACAAATAAAGAGACAGAAATGGGAGTTATAATAA
TTTCACTTATTCCTTGAACCTCTAGGCAATATATGTCACA
TAGCAATTTGTCGTCAACAAGTATTTTTCATGATTTATCA
GCAACAATTTGATTGGAGGCCTCTTCATTTTAATGTAAGA
CAAAGAGTTGGAACCACTGATTTATACAACAATTTTACCC
TGTCATTAACATCACCCTCTTTATCAACACCAGCATTTTT
CATTGTTTGGGACCCTGTATGATTTTCCCTCCACAGGCAA
TGCCCCTAGTAAGATGTGGGGTGGACAGACAAAAGCCTTT
CCTCTGTACAAAGAGGAAAGGCTTATGGTGAGACAGAAGA
ACTTGCCGACTGTAGATACAATTCACAGGATCTGGAAATT
GATTCCCCTACCCTCATCTACCATGGGAAGGGCTTGCTCC
TCCCCGTGGGAAGGCTCACACCAGTGTGAGGACTCCTGAG
GCAATGCACGTGAAGGAATTCAATGTGGACACCTGAGGTG
CTCCCAGTTAGATGAACCCCTGGGTACCCTGCAACTCACA
ATCCTGGTCTGAGGGTAGAGACTCCCTACCCTCTTACCTC
CTCTCCCATCTACTGTCAAATCTCAATGCTGCTCCTTTCA
CATTGCTTGGGCCTAGCCCTTCTCTCTAAACTCCCTTCTT
GAAGCCACTGTTTCACCTCAGATTAATTCTTGGCTCTTCG
GACATCTCATGATCCTCTCCTGGCCTTCTGTCTTTCCTCT
AAAACTGATTCCATCCCACTGTTCAGCAGTTCCCTAAGTA
TATGCTCCTCGATGGAGCTCTTCCCTTATCCCCTCAGAAT
AGCACTTGTACGTAAGTGCACACGTATTACCCACAGCATC
CACCCACCTGGGGAAGCTTATGGGTGGCACTTTGAAAAGT
AGAAAAGCCGCCAACAGGGCAAAGGAATATTGATCAACCA
GGACCCCTTCCCCCCCATGGAAGGCATCCCTCCACCGGCC
CTGTCTTCCATCCCTCCACCGACTGGTATCACTCCCTCTG
CCATGCCATCTTCTCCAATTCTTGCAGAGTTTTCTGCAGA
ATACATTCTCTTCTACATTTTGACACAAGATGTCTCATCA
GCAACACTCCATAGAAAAAAACTGACCCTTGCTCTGTGGG
TTCAATAAAACTTCATGAGTAAGCAATCTCTTAACTCACA
AATTAAAAGCAACTCACTAAAAATTATGTAAGAGGGCATA
AAAACTTGAATAGACTCTTACAAAGAAAATCCAGATACTT
TTACTGGCAGGTTCTACTAATAATTAAAGAATAAATAATA
CCAATCTTACACAGCAAACAAAAAATATGTTTTTAAGACT
TGCTATGTAAAAGTGGAAGAAAGGAGTAAATGTTTAGTAC
TAAATCTAACATGGGATTTTACATTTAGTAAAATTATTAT
TTTATCTTATTTTACAGATAAAATTATAAAACTTTTTTAA
AGAGATAAAATAAGACATAAAGAACTGAAGAAAAATAATA
TTTATAGATAAGGTGGATTAATACAATAAAGATAATAGCT
ATTTAAGAGCTAATATCTAATTAAGAGCTTACTGTGTACC
AGGTCCTCTTGCAGGTGCTTTAATACACACACACACACAC
CCCCCCAGACACACATACATATTTTCACATCAATTTTCTC
TAAATTGAGCCAAAAATTCAATATAGGGTTGAAGTCATGT
CTTACTTCCCCCTACTTTAAAACATTAGCGTCACCTTTTA
AGACAATAATCAGGCTGGGGATGGTGGCTCACGCCTGTAA
TCCCAGCATTTGGGAGGCCAAGGCAGGTGGATCCCTTGAG
GTCAGGAGTTCTAGAACAGCCTGGCCAACATGGTAAAACC
CCACTTCTACTAAAATACAAAAATTATCCCGGTGTGGTGG
TGCCTGCCTGTAGTCCCAGATACTCAGGAGGCTGAGGCAA
GAGTATCACTTGAGCCCAGGAGTTGGAGGTTGCAGTGAGC
CGAGATCGTGCCATCACACTCCAGCCTGGGCAACAAGAGT
GAAACTCCATTTCAAAAAAAAAAAAAAAGACACTAATTAT
TCATAAATCCTTGTGATAATCAAGAAGCCATACTGGTCTG
TAATCAGTCTAAAAAAACTTAACACCACACAAGGTGAACA
GGGAAAGCTGATTCAAAACACTAACAGTGAAAGTTTAAAA
TAAAATAAGTGGCGAGGCGCGGTGGCTCACACCAGTAATC
CCAGCAGTTTGGGAAGCTGAGGGAGGTGGATAACGAGGTA
AGAAGATCGAGACCATCATAGCCAACACGGTGAAACTCCG
TCTCTGCTAAAAATACAAAAATTAGCCGGTGTGGTGGTAG
GCGCCTGTAGTCCCAGCTACCCAGGAGGCTGAGGCAGGAG
AATTGCTTGAACCCAGGAGGCAGAGGTTGCAGTGAGTTGA
GATGGTGCCACTTCACTCCAGCCTGGGTGACAGAGCAAGA
CTCCGTCTCAAAAAAAAAAAAAAATTAATACAATAAAATA
AGTGTAGAATAATATAAAATTCATGGCACTTCAGCCTTGT
CCAAATGGCTGTGAAGGGACTTCCTTTTCTTTTTACTAAC
TTGAGGTTGTTGGTTTATGTTATTTGATTCTGAGCTCTGG
TGGGCTGGCTGTGGTAATCACTCTGTCACTTACCAACTGT
TAGGGGTCAAATGTTTGTGTCTCCCCAAAGTTCCTTTGTT
GACACCCTGAGCCCCAACGTGGGGCCTATGGGAGGTAATT
AGGTTTAGATGAGGTGGAGCCCTCATGCTGGGATTTGTAC
CCTTATAAGAAGAGGAAGAAACACAAGAATGCTCTCTCTC
TTCATGCAGGCACCAGGAAAGGTCATGTGAGGACATAACG
AGAAGTGGCCATCTACAACCCTGAAAAGCTACCTCACCAA
TCTACCAGCACCTCAACCTTGGACTTCCCATCCTCCCAAA
CTATGAAAAATTAATGTCTGTTGTTTAAGCCACCCAGACT
ATGGTATTTTGTCATAGCAGCTGGCACTAACTAAGCACAC
TATCTATGTTATTTCTTCAGTTTTTAGTAGTTCCCTTGGC
AACCAATCCATCACAAATAGCTTATAAATACAGGCTGAAC
TAGTTACAGCATGTCTAACCAGCTAGAGGGGGCAGTACAC
TGATTACACCTCTGTGTCAATCCAAATGCACAGCTCTCAA
TCATTTTCACCAAACTGCCAGGGTTCCAGGCTCTCTATTC
CCACCTCATCCAGATCTACAATTGATGCATGGAACAGAAT
GACATAAGAAAAGGCTGCAGGCCGGGGTGGTGGCTCATGC
CTGTAATCCCAGCAGTTTGGAAGGCCAAGACGGGTGGGTC
ACCTGAGGTCAGGTCAGGAGTTCGAAAGGCAGCCTGGCCA
ACATGGTGAAACCCCATCTCTACTAAAAAAAAAAAAAAAA
AAAATTAGCCAGGTGTGGTGGCATATGCCTCTAATCTCAG
CTACTCAGGAGGCTGGGGCAGGAGAATCATTTGAACCTGG
GAGATGGAGATTGCAGTGAGCCAAGATCGTGCCATTGCAC
TCCAGCCTTGGCAACAAGAGCAAAACTCTGTCTCAAAAAA
TAAATAAATAAAAAAGAACAGGATGCAATTGGTGTCTTTT
TCAGACCCAGGCAACTCACCTACAAGGTCTTGCTCTTTCC
CTCTTTCCATCCAGGAAGGTGTGCATGTCCCTAGATTTCT
GCCTATTTAGCTGGTAAAGAGCCTTGGGGGGAAAACTTGC
TCACTGTCGGCGACATAGTGAGTCTACAAGAGCAAAACTC
TGTCTCAAAAAATAAATAAATAAAAAAGAACAGGATGCAA
TTGGTGTCTTTTTCAGACCCAGGCAACTCACCTACAAGGT
CTTGCTCTTTCCCTCTTTCCATCCAGGAAGGTGTGCATGT
CCCTAGATTTCTGCCTATTTAGCTGGTAAAGAGCCTTGGG
GGGAAAACTTGCTCACTGTCGGCGACATAGTGAGTCTACA
GAGCAACACCTATATTACTCATGTGACACATGTCAGCTAT
GTATTTACCCATTGCCTTCACATGTCTTCCAATTAAGTCG
AGATGGCTACACTCTTCCTCTTCAATAAATTAATGAGCTC
AAAACCTGTCATTTATGGAAAAGCATTTCTTCTCCCTACA
CATACACGTTAAAGGCAAAAGCCTTAGGAGGCAAGTGGGT
TCAAACCCCAGCTCTGTGTTTTCATGGCAGTGATCTAAGG
CTTGGTTTCCTCGTTTGTAAAGTGGAATTAAGGACCCCCC
TCATGGGCTTGCTAAGATAATTACCCGAAGTACTGAATTC
AATGAATTATTGCTTTAGACTTTTGAAAATTGGGAACTAT
GAGTGGTGGATTTCAGCTTAGACACTTTGCTTGAAAAAAC
ATAAGATGAGAGTTCAGGGAGTGATCTGAGGCTCTCCTCT
GAGCCCTGGGACCTTGGACAAAACCAACTTCCATACACTT
AAGAAGCTCAGTTGGTGACAAGGGATCCAGATCATCTCAT
GACAAGCATCTAAGTCTTCTTAATGAGGAAGGACAAGACC
CCAGCAAACCACAGAACTTGACAACCCAACAGAAGTCCCA
CAGGCCAAAAGGAAGCCAAGGCCTGAGGTATGCCTTTGGC
CAGAAGTGGAAATCCCTTATACCCAAGGAATATGCCTTCA
TCTCAACCACACACTTCAGAGGCTGCAGAGTCCATTTGAA
AAGCTCTGGAAACTCCAGCATCCTTCTCACCCAGCCCTGA
GATACAGCTGTTACGTCTCCACTAACTCCCTTGTCTGCCT
GGTTGGAGAGTTGACAATTCTGAATGAAGATTTGAACGAA
AGGAGAAAAGCCCTAAAGATGAGCACATTGTACCACCTTT
ATAGTTGTGGTAATCTTGCTTTTAATTTTCTGCATGTTTT
ATGCTTTGACATCTTTGAGCCTTGTTGACACTGAAGAAAC
TACTCCCAGGGCTGACCAATTCCTAGAAACAATAGACTGA
TGCCCTGCAAGTGTGCCTGTAATAGGAATACCAACCCATC
CAGAGTCTGCACTCCCAGTCACCTCCTTTATTTGGTGCTT
ACATGCCGGGCCACTAGTCCCCTGCCCTAGTCAACCCCAG
AGCCAAGCACCAGGCAACCTGTGTCCCAGAGCCTGCTGAA
GTTATTCAAACTAGCCAGCCCTAAGCCTGCCACCCCTGCC
TTGCTTCTCCTTTCCTGTGGAAACCACAATAAAAGCCCTT
GCCCACATGTTCCCCCTGCTCCCTCTGCCCCCTGGTGCTT
CCCCACTTGGCCTTGTCTGGCGTGGCGTGCCTCCAATTTC
TAAGGAATCTCTTGGTATAAACATCTTCTTTTTTCAGGAC
AGTCATTTCTATGTCTGCGTGTCTAACCATACCTGATTAA
AACAAATCCTAGGTACCCTTAAAACAATACCCTGCATCAT
CCACTCGCACCCAATCCCAACCCAAACTGCACTTCTATTA
AATATTTCCTTTACCGATGTCATCCTCTACTGTAGAAACT
ATAGCAAGACAGAATGGAGCGAGAAGCCTGAAGGGAAATC
AAGCCTGTTGCAGTTCCCCGGATGCCCTCAGGCAGAATAC
CTGCAGTTGTGGAGCTTGTTTGAGGAAGGCTGCTTGCTAG
GTAAAACCAGCTGGTCCATGTCTGGAGCCTTGAAGATCAG
GCAGTTGTTCTCATAAGTGATGGAGACAAGCACCAGGCGA
GGCTCCTGCCGGGCAGTGACCATGTGTCCATCTTCCTTAA
TCACCAGCCAAAACCTGCAGAGAAACAAACCAGGGCACAC
TCAGAAAATCCTCCTCCACCTCCCAACAGCTTCCCTCCAG
CTTTCTACTTCCTCAAAACTCTCCACCCGCCCTGACTTGG
GACCTAACATCATTTTCCAGACAATTATCCGGGTCTGGCC
AAATGATTTGAGTCTAAAAGTTGGTGACCCCAAAAAGTGC
TTATTTGGCAGAAACAGTTCTGGGAGAGCTTCTGGCTGAT
GTATGGCAATCTCCAGTTTCAAAAACGAGAACAGGAGGCT
GGCTCAGACACCTTCCCCTCACTGCTTAGGCAACCCTGCT
GCCTGTGTGGAGCTCTGCTTTGGTTAGAAGCTTCTGTAGG
TCTGTTATATATGTCTCTGTGGCCCTGGAAGAAGTAAAAC
AGCTTTCAGGGCCTTTTGTTGTAGAACAAGATGAGGCTGG
CCAAGTGAATTGGAGTCTGAGACAAAGGTCTTGCAATGTT
GCTGCCTCCAAGAAGAACCTGGCCGGCCTCTGCTCTGTTT
AACTTGCTGTGGCATGTGGGGGTCCTACATCAGGAAACCT
CCCAAACAGCCTTTCTTTTCATGCACACATTCTGACCTAG
AGAACAAAGACTCACAGAAGTACACATTAGATAAGAATCC
CACTTATTTCCTAGAGAGCCCACTGTGCTGGACTTAGTTT
TCATACTTTGTATTTCTACGGGATGAGCTGAAGAGTGAGG
GAAAGCTGGCCAGGCCCAGTTTGTTAGACTTTTACCTACA
GCCTAGCATATAGGTTGGGCCTACACCACACAAAACACTG
TGTTGCCAAAAAGAAAAAATCTTCCACTCCTAGGAAAAAT
AAATGTCAATATCACAGTTTGGTTCCTTTAGTTTAGTTGT
TTTGTTTCATTTTGTTTATTTTGAGACAGAGTCTCACTCT
GTCAGCTGGGCTGGAGTGCAGTGGCACAATCTTAGCTCAC
TGCAACCTCCGCCTCCTTGGTTCGTGTGATTCTCTTGCCT
TAGCCTCTCGGGTAGCTGGGATTACAGGCGTGCACCACCA
CGCCCAGTATTTTTGTATTTTTAGTAGAGAAGGGGTTTCG
CTATGTTGACTGGGTTGGTCTCAAACTTCTGGCCTCAAGT
GATCTGCCGCCTCGGCCTCCCAAAGTACTGGGATTACAGG
TGTGAGCCACTGTGCCCAGCCCAGTATCACTATTTTAGAA
AGAAGATAGAATCTGCAGACAACCGGGTGAGGAAAATGTG
GGCACTGGTGAGTAAAAAGTGCCTGAAAGCCAGAGCCTTT
CAAATGTGAGGAGGATAAAAAGCACAGCCCCTTCCAGAAG
CAGGGGTGGCTCCTCCCAGGAAGACATTCCAAAATATGAC
CAGAGCCATGAGGGAAAGCCTGAGGAGACCTCAGGAGGAC
ATCCGATATCAGAGCAGAGGGAGATCCGTCTCTGCCCTGT
CCTGACCCTGACAGATAGTCTTGCATCCGCAACCTCCTCA
TCAGTAGAGTCCTTTCCAGGTGCTGGCTAAACTGTCCCTT
CCCTGCAACCACACCAGAAGACAATGGCTGGCAGCCTGTG
CCCTGCTAGCTGGCATGATGATGGTGTGGCAGTGTAAAGG
CATTCCCGTAACTGTCTTGGCTACCCCCTTCCAAAAAGCT
GGCGACACTGGGTAGCAGCAAGTCCCCACCCCTCTGAGGA
GACCACCTTTTCCTTTCTAAGTGTATAAATGCATATGTGT
ATTATTTATTCATATATATATATTTATATTTAATTAATTT
CAAGAGAGGAGACAGGGTCTCACTCTATCACCCAGGCTCT
AGAGTGCAGAGGCATGATCTTAGCTCATGGCAGCCTTGAA
CTGCTGGGCTCAAGAGATCCTCCTGCCTCAGTCTCCAGAG
TAGCTGAGACTACAGGCACACATCACCATGCCCAACTGTT
TTTTTTATTTTTTGTAGAGATGGGGTCCCACTGTGGTCTG
GACCTCCTGGCTGGCCTGGAACTCCTGGCTCAATTAATCC
TCCCTCTTTGGCCTCCCAAAGTGCTGAGATTACAGATGCA
AGCTATCCTGCCTGGTCAAAGATGTCTTTAGATCCCACAG
TTCTCAGGTTCACTCAGCCTGGGGCTGGGTTCTGTAAATC
AGAGGATGTCTGCCCAGAGAACGGGGCTACAATGAAATAG
GCAGGCATCCTCTGATTAGATGCCTGATAGGGCTGGGCCC
TATTCCCTATCTCCAGCTTTGTCCCTTGGTGCACAGTTCT
TTGGTTAACCTCACCAAAGCCTTCACCCTTAACTTCCAAC
ATGCCCCATCCCCAGACAAGACTCCCTTTGAGATCTGCAC
ACAACCAGAGCCATGTTCAAACAGGAGTGGCAAATCTGTT
TGCACATTATTTCTGACATTATTTCTCCATGGGCTGAATC
TTCTCATCTCCCATTCATCCCTTACTAATGTTGCCCTTCA
CCGTGGCTCACAGCCTGGCCCATGGTTCCAGCCTATTGTA
TAATTACGCAGGCATTAACTGCTGGGGTTAACAGTGGGAA
GTAGTTGCTAGAGGTTTCCCACTCATCACTGTCACTGAAA
AAGCAAGTGGCAACTTGCCGGGAGTCCAATTTTGGGTCGG
GACAATGACAGTAATCACAGGTTAAAAGGTTGCCATTTGT
AACATACCCCAATCATCTCATTTTCCTGTCAACCTGGGCA
ATATTATTTTTCACCTCTTGTGCACAAAATGATGCCCAGT
GAAAGAATAACTAGTTCTAGTCTGCCAGATCTGAAAGAAG
AGTTAAGTCTGGAGTATAGATTTCATCATGACCAAGTTAC
TCCAACCTAGTCTGCAACATAAAAGCCGGTGCCTTGAATT
TACAGGTAAAACATGAGTATGTGGTAGAGGGATCGGTGTA
GAAGCCTGGAGCCCCGATTCCCCCAAAAGAGCTACAGTGC
CCTGACCAACAGCAATGAGTAAGTGGAGTCCAAAACAATG
GGAAAAAATCTCTTTTCTCAATTACAAACTGGCCTGGGGA
GCAGGAAGGACTGAAAAGTGAGGGAAAGCAGGAACCCTAC
CACTGAGTATGGGATGAGAAAGACAGCAGGAATTGGGCAG
GGAACAACATCCTGGATAATAACCTCAAGGGATTCCTTTC
TCCAACAGTTAATCATTTGCGCAGAAGAAATAAAAAGCTG
GCTTCAGTAAGGGTTTGGACAGAGAAAACTGATCAACTCA
CATATGGCTAAGGACAGCAGAGATTTCCAAGGTCAGGGAG
AACAAGCACGCCCTCCCAGCAACTGCACCAGGCAGCCAAT
GCTGGCATTCTGCTAGGTGGACTTTAACCACTCAATGCTT
AGGGTGCTCAAGCCAAGTGTTCACAAGTATACTAAGAGCT
TTGAATAAAATACCTTCAGAAATTTGAGACCCAGAGCACT
TCCAGAGGAAAATCCCAGCTCCTTCAAGCAGTTAGTTCCA
AAGACACAGGCTCAGAATGGAATTCATTAAATGAGGCCTT
TTCCTGAATTCTAGGAACATTTGTAGTAGTGTTATTAAAT
TGTCAGGTGGAGAGAAGAGCAGTCATTGAATAGAGTTCTC
TTCAGCAAGCCTGCTTTCAAATTGTTAATTATCTTTTGAT
AAATAAAATGTAGTTAAAATGGGGCTTTAGAGACCATGAA
GTTCAACCTCATTCTTTTGCAAATAAGAAAACTTTGTAAA
AGTTCGTCTTAAGTCTCCTGATCCTCAGTGCAATCCTTAT
ACTTTTATATCATGCACTGGTTTCATACAAACAGCGTAAG
TACTGTACTCACACAGATCTGAGTTCAAATCCCCACAGCA
TACACTGATTTTCTGGACTTGGATGAGATACTCATTCTTT
CTGACACTGTTTCCTTATTTGCATGGTGATAATAATATCT
AGCCCACAAGATTGTTATGAGGCTTAAATATGCTAATCTA
TGCGACAGGATTTAGCTCAGTGTCTGCTGCATTTTACCAC
TGAATTAACATTAATTTCATTGCCTTTCCCTCCACCCCAG
GCTTCACATCACCCCACCCCATCCTAAACGTTTATTGTTT
AAAACAAGGGAAAGGTAATATAGTTGTATTTATGTTAGGA
TGCCAATGGGAGCAAAAAGCACAGGCAAAGGACACATATT
TTCTTTCCATGGTTGCAGTAGTCAGGGCAAAGCAGTGACA
AAGAGAAGTGGGAAAGAAACAGTTCTTCAGGTGATCAGAG
GAAATGCAGATTAGAACTGGAAACAGTCTGTGAAACCAAT
CTTTCAAGTGAGGAAGGAAGTAGTGCAACCTAGTCTGCAA
CACTAATTTTCTCTGGACATGCATCGTGAAAACTTGGTTC
TCCCAGTTTTTTGGAAGGTGTCCAGTCCCACAGAGCCTGA
AGTCTCTCCAGCAATAGGAAGGCTTTCTTATCCTTCATAT
TTGAATAAGCTCTAAACATCCTCTTCTTCTTCATGGTCTC
GGATAAAACCCTTTAATTATAGCATCAAAATCACCAGGGA
GAGATTTAAACATTCTACACGTGTTGGCCCCACTCTTGGT
GATTCTGCTTCAGTATTCCTGGGATGGGAATCTCAAGAAA
TTATAGTTGAAAAAGCTCTCCAGGAAAAGAAATTTGGGGT
GGGAGTGGGAGAATGAAAATCCTCCCATGATTCATATGGT
CTGTGTACACAACACTTCTCTAAGACTCACTGAAGTTTTC
CAATACCATGGAAGCCCACATTTCTTTAAGAAGGCAGCAG
TCTTCAGAAAACAGTGCATCTGTGTGTGCTGGAGTGAACA
CAGGGATGCAGATGGCTCTCTGCTAGAAGAATCCTTGAAT
GATCAATTTGCAAACTTCCCTCCCCTCGGACACAGGGCCA
CAGCTAAACCATCTCAGCCAGATAAGAAGACATCTTGGCT
GGGCGCAGTAGCTCACACCTGTAATCCCAGCATTTTAGGA
GGCCAAGGCAGGTGGATTACCTGAGGTCAGGAGTTTGAGA
CCAGCCTGGTCAACATGGTGAAACCCTGTTTCTACTAAAA
ATACAAATATTAGCCAGGTGTGGTGGTGTACACCTGTAAT
CCCAGCTACTTGGGAGGCAGAGGCAGAATTGCCTGAACCT
GGGAGGTGGAGGTTGCAGTGAGCTGAGATAGCGCAACTGA
ACTCCAGCCTGAGCCACAAAGTGAGATTCTGTCTCAAAAA
AAGAAGAAAGCATCTTAATCCTAAGTATGAAATGTCTGTG
TGTCAGACCCAAAAGTCCCAAAGTTCCAGGCTGTGAACAA
CTCTGCCTATGGGAGAATGGGGTACACTATTCCCTTAATG
GCAAGTAAAGGACCCCTGCCCCAGAGTCCCCATGCCACTT
GCTCATCCTTAGTCAAAGTGTATCAGGCCCCCCTGGCACC
CCCAGGATTGGAGAAATGTGAGGAACAAGGCCCAGCCACG
CCTAAGCCAATGTCCTTGAACAACACTTGGTTTCTTTCTT
GCTGCTTTCTAGTGCCAATAGCTTTATTTTTCTACTTTGG
TATAATAAGATAGAATCACAAACTTTAGAGCTAAGGAGGC
TTGGAGATACAGGTCAGACTCCCTCCTGTTACAGAGGAGG
ACTCTCTCGTCTAGGGAAGGGCAAGGGATTGCCCCTACAT
ATTTTACAAAAAATAAATCTGGCATGAACTTGGCTTTCCC
AGTTAAACGACCAACGACTCAACAGTCAGCCCAGAAACTC
AGGTGGCAAACCTCTATAGTCCTTCCCAGATAGGTCGGGC
CCCACCTGCCTCCTCCTCCTCATCCCAGGCAGGCTCCGCG
CTGCCCCGCGCCCGCGCTCGGCCGTACCTGTCCCGCAGGT
TGCCACTGCGCAGTCCCATGGCCGTGCACTCCGCCTCGTT
CACCGGCACCCCCTTGCAGGATTTCACCGGGTAGATCCAG
AGCTTCGCCACGGTGCCCACCTGCTGCAGCCGCCGGCGCC
GCCTGGGCCATGCTCGGCGCCAGGCGACAGCCCCCAGCGC
CACCGCGGCCAGTCCCAGCACGGCCACCCCAAGCCACCTG
GGCCGGGCCTGGGCTGGGAGGCCGAGGCGGGCCAGCGCGG
AGGAACTGGAGGCGCCCATGGCAGAACGAGGGCGGGCGCG
AACCTGCGCACAGAGCGGCAGTGACCGGAGCCCTGGAGGA
CGAGGAGGCCCTGAAGGATCCGGGCGGGTGGGAGGAGTCA
AAGTTGACCCAAACACTGACCCTCTCACCCTTTCACCGCC
GAGATGGCAGAGCGGTTCTGCGGAGAGCGGTTCTGCGGAG
AGCGGGAGAGTGGTGACAAAGCCTGCGCGGTAATGGGGGA
GGACAGGAAGAGAGCGACTGGGGTACCCTGGGCGCCGTGG
GAACGACGACTTCCAAAGCAAGCGAGCTCCAGGGTGGTCA
GTTTCTCCTCCCTCTTCCCCGCCCCTACACCACGACAGTT
ACCCGTGCAGCGTGACCTTTAGCGTCAGCACTCTGCCACC
CCCTTCTCTGCTAATACTGCGCGTTTTCTCCCACGACAAG
ATCACCGCAGAACGTGAAGGCGGGTTGCAGAACGGAGGAT
TTACAAACATTTGGGAAGGACTTTTTCTGGCAGGTCGCTG
TGAGAACTGCAGGACTTTCTGCACACAAACACAGTCTAAA
CCTCTGCACTCAAAGACGAGGAACTCTAGCGTGGCTTATA
GGAGTATGACTCAAGGTCCTCCACTCTCCGCTGCCCCCTA
ACCTCGACCCCAGTAAAATGTCTTCCCGAGAAAGCTCAAG
GCAGCCAGGAGAATTTTCCGTTTATTCTAGCCAACACCCG
ACGGTAAGGCCTCTGACCTCCCTTTTTTAGCGTATTTTCT
TAAAAGGGCTTACAACTGTGAATCCTTTCTCTGTTGTTTT
GAGATGTGTATGTATAGCCTACACCTCAGAAGTGTCTTTC
TCAAGGAGCTGAAAGCCATTGCTTTGAAATGCAATCATGG
GGAGGATAGGCCTCTGTCCCCCAGTCTCTGTGGGATGATA
GAATCCCAGCTTCATAACTGCCAGCTCCAGGCACAGCTGC
CCGGTCATTGATACTGACCACCCCTTCCTGATTTTTCACT
TGAGCCCCTGCTAGCTTCCCCCGCCCTACTCTCTCCTTCA
CCCTTTAAAACGCCCAGTCTCCTCTGCGCAAATGAGAATG
AGCAGCTTTTTCTCCTACTGTAAGTAGTTACTGAGTAAAA
TCTGTTTTCATGTTTTAACGAATGTCCGGCTTTTATTGAT
CTTTAACAACTCCATTCAAGCAAGCTGCTGGGTTAATAGT
GGATTTTCTTAGACAAATTAAGTTTTGAAGTCTTTCAAGT
TTTTTGTAGTTGTTTTTGTTTTTCAAAAGTTTGTCCCTTA
AACTGTGGCACACTTCTAGGAAAGTTTAAGGAGGCCAACC
AGTGGGCCACCTACCAAATCTGGGCGGGCCACCCCCTGGG
AAAGGGGTCCCCTCTGGAGTGTGGGAAGAGACTCTGGGAG
GGATGGAGAACCAGAGGAGCCAGGCTCCCTTTGACTGTTC
CTTGTGAAAAGTGAAAGACAAAAAGGGCCTGAATCTCTCC
CCACCCAGGGAAAAGCCTCAGGCCAGCAGAATTAGTCCCT
CAATCCCCATACATTTACATCATGCTTGGCAGCTGAGACT
TACAGATTTGTTTTTTAAGCATAGTGTGTTGAATGCGATG
TGTGTACACTTGGAGCTGACCCCCTTTGCCTCTTTCAACT
CCTGAGGAGGGTCAGAGTCCTCGCTGCCCACAAGCCTGCT
GTCAAAGTGAGGGGCTTACAAAGCCATCTCCTCGCCGTAT
GTGAGCTCCCAGACAGGGCAAATGTCTTATTGATTAATCG
TCTGTTTCTTTCACCACATAGGTATTGATCATTCACCAGG
CTTTGTCCTAGATTGGCACTGGGGATTTAAAATTTAGAAG
AAGCTGCCCCTCCATCCAGTTCACTGACTCCCTGGAAGAC
TGATACCTCCCCCTGCAAGTCTAGAGGATAATGGTAGAGG
AGAAGCAAGGTCAAGATACAGAGGAAGCAGAGGCAAAAGA
GCAGCTGAATCTCAGGACAGTGCTGTTTTCAGAGCAGAGA
ACTTTGGAGCTGAGACTTGAACATGAGGAGGGGCTTGAAG
ATGGGTAGAGGAGAGGATTCTGGGTAAAAGGAGCAGCATG
TGCAATAGCCTAAAAAAAAATGGAAGGAACAAGACAGTGT
GGCATGTTTGGGCAACCACCAGCAATCCAGCTGTATTAGG
ATGTACCTGTACATGCAGCAGGTGGCGGAAGCTGAGGCAG
GACAGGTGGGCAGAAGTCAGATCAACATGCATCTTATCTC
TACTTAATGTGGGGACACCTCAGAATTCTGAACAGCAGTC
TGGCATGATTAGACTTGGGTGCTAGGAAGGCCACCCTGGC
TGCTCTGAGAAAGAATAACACCACAGATGGTAAAATGAGT
TGCAAATGCCCTAGTTCAGGCTGACGTAATTCCAAATCAA
GGAAAAATAACAGTGGGGCTGGAGATAGACATGTGGTTAG
GAGAGATGGTCAGGGGACAGCATTAACAAGAGATAGTGAT
GACAGAACACAGAGTCAGAGAGAGAGGAAGAGCCCACAGG
GCCTCCCAGCTCTGTGGCATAAAAGTCTGGGGTAGGGTGG
GAGTACCATTCTCAGAGATTAAGAATTCAAGAGAAAAAGA
TAGTCTGGGAAAAAAGATGATGAGCCTGTTGTAGACAGTG
AGTGGGAGGTATCTGTGGGACATCAAAGAGGAAATAGTTA
CCTAGATACATGGGTAACTTGACCTTTCCATGCTTCCACC
TCCTCATGAGCAAAATGATGGGGATAGATAGCAAGTGAGG
AACTTTGCCATGGTGAGTGCTGCCAAGTCTTCGCTGTCTT
CACCAGCCATTACCTATCATAGCCTGCCCTGTTTGCAGAT
TCACCAATGCTGGGGTTGGGGGTGCCTTCAGGGGAGCAGG
GAAATTCCTTATCAATAATGTGTGCATTTGCAGCCCAGCA
TCTTCATTTGTAGAATTAGTGAGGGGTGATGAGAGGCTGT
ATTAGTCCATTCTCATACTGCTATAATGAAATACTCGAAA
CTGGGTCATTTATAAAGAAAAAAGCTTTAATTGGCTCATG
GTTCTGCAGGCTGTATAGGAAGAACGGCGGCATCTGCTTC
TGGGAGACCTCAGGGAGCTTTTACTCATAGTGGAAGACAA
AGCAGCAGTGGATGTCTTACGTGGTAGGAGCAGGACCCAA
AGAGAGGGAGAGGTTCCACATGCTTTTAAACAGCCAGATC
TCACGAGAACTCACTCTCAGGATGACAGCACCAAGGGGAG
TGGTATTAAACCATGAGAAGCCACCCCCATGATCCAATCA
CCTCCCACCAGGCCTCAACTCCAACACTGAGGGTTACAAT
TGAACATGAGATTTGGGTGGGGACACAGACCCAAACCGTA
TCAAAGATTGAGGATTCATTAGTCTAATTGGCTATTTGCA
TATCTTATTTTCCCTTCTGATTTGAATCACCTTATCTATT
TTTTTGGTTAATTTATAAGATCCTTTTGCAAATTAAGAAA
ATTACCCTTTAACCATGCCTTCCCGAGTCATAACTTTTTT
CCCTAGTTTGTCATATTTTGGCAACTTCTGCTTAGGTAGG
ATCTCTCTTTCTAGTGAATAAGACATCATTGTCTGCCTAG
AGGCACTGATATAGATAAAGAAAATTCTGTCAATTAAAAT
ATAAACCAAGAAACCAGAGAAAAAAAGAAGCCTAAAACCC
AAATATTGCCTTGCCCAGCCAGGCCTTCTTCAGGAAGGTG
AGTACCCAGCAGCCAATGGAAGTGTTCATTAGGGTCATGC
AGCAGTTTGTCTTTCCTGGGGAGATGAGCACATCAGATTA
TCAGGCTGTGAGGATAGTCAACCTTCAACTCATATAAAAA
ATCTCATGACTCAGGCTAAGCTAAAATATTGTAACAACCT
CAACATCTCAATGCTCTAACAAAATAAAAGTTTATTTCTC
ACTTACATCCTAGTTTGATGCGGGCCAAACATTAATCAAA
GGTCCCCTTAGGCCAGGCTCAGTGGCACACACGTATAATC
CTAGTGTTTTAGGCAACTGAGGCAGGAAGATCATTTGAGC
CCAGGAGTTCAAGACCAGCCTGGGCAACACAATGAGACCC
TGTTTCTACAAAAAATTAAAACAAAACAAAAGAGAGAACG
AGTCAGGCATGGTACTGCATGCTTATAATACTAGCTACTC
TGGACACTGAGGCAGAAGAGCCACTTAAACTCAGGAGTTT
GAATGGATATTAAGCATATACATTAGTGGAAGAAGAACTA
TGGCTAGGAAGTCAAAGTGCCTGAGTGACTATGAAAATCC
AGCCACATGACCAGGGTTCAAAGCACCAGATTACAAACTC
AAGCTTGATAGTCAGTACATTCAGCTTTGAAAGGAAGATG
GCATTGGATCTCTCACCTACTTTCCCTTCAACACATAAAC
AAAGTGGTAGGGACAGAGCAAGATGGCTGATTAGAGGCCT
CCACTGATCATCCTCCATGCAGGGACACCAATTTAACAAC
TATCTATATTACAAAGTACCTTCATAAGAACAAAAATCAG
GTGAGCAATCGAAGTACCTGATTTTAACTTCATATCACTG
AAAGAGGCACTGAAGAGGGTAGGAAAGATAGTTTTGAATT
GCCAATACCACCCTCCCCAATCTCCCAGCAGTGGCCAAGA
CAGAATCTGTGCTCTTGGGGGAGGGAGAGCACAGCAATTG
TGGAACTTTGCATTGGAACTCAGTGCTTTCCTATCATAGC
AGAAAGCAATACAGGCAGAACTCGGCTGACACCCATGGAA
GGAGCACTTAGAACAGCCCTAACCAGAGGGAAATCACCCA
TCCCAGCAATCACAACTTGAGTTTCAGCAAGCCTTGCTTC
CCCAGGCTAACATGCTCTGGGGTACTAAATAAACTCAAAA
GGCAGTGAAAGTCACAAAGACTGCAACTTGTAAGCAAGTC
CTGGTGCTGTGCTGGGCTCAGATCCAGCGGACTCGGGGGC
CATGCAACCTAGTGAGACACCAGCCAGCGCATCTAAGGGA
GTTCTTGACCCACCTTTCTCCCAACCCCAGGCAGCACAGA
TCACAGCTCTGAAAGAGGCTTCTTACTTGAGTGGAAAAGG
AGAGTAAAGAGGACTTTGTCTTGCTACTTGGATACCAGCT
CAGTTACAGGAGAATAGGACACCAGGCAGAGGTATGAAGC
CCCCATTCCAGGCCCTACGTCCTAGATGACATTTCCAAAC
GTACTGTAGGGCAGAAGGGAACCTGCTGCCTTGAAGGGAA
GGATTCAGTCCTGGCAGAATTCATCACCTGCTGACTAAAG
AGCCCTAGAACCCTGAATAATCAGCAGCGGTACCCAGGTA
GTATATGCTGTGGATATACTACACAGCATATACCAGGTTG
TAAACCTAGATTACAACACCCAAGTCCCTTTGAATACCTT
GAAAGCTTTCCCAAGAAGGAAGGGTACAAACAAGCCCAGA
CTGTAAAGACTACAATAAATACCTAATTCTTCAATGCCCA
GATGCTGACAAACACCCAAAAGCATCAAGACCATCCAGGA
AAATATGACCTCACCAAATGAACTAAATAAGGCACTAAGG
ACCAAGTCTCAGCTTGGGTGAGACTCTGAAACATGCTGGT
TTCAGATGTGACCCAGCACATTCCCAGCAGTGGTGGCTAC
AAGGGGAGACTCTTTCTTTTCTGTTTTTTGAGATGGAGTC
TGGCTCTGTTGCCCAGGCTGGAGTGCAGTGGCGTGATCTC
AGCTCACTGCAAGCTCTGCCTCCTGGGCTTATGCCATTCT
CCTGCCTCAGCCTCCCAAGTAGCTGGGACTACAGGCGCCC
GCCACCTCACCTGGCTAGTTTTTTGTATTTTTTTAGTAGA
GACGGGGTTTCACCATGTTAGCCAGGATGGTCTCGATCTC
CTGACCTCGTGATCTGCCCTTCTCGGCCTCCTAAAGTGCT
AGGATTACAGGCTTGAGCCACCGCACCCGGCCAGGGGAGA
CTCTTTCAAGCAAAGGGAAGAGTAAATAGGATTTTGTCTT
GCAGCTTAGGTACCAATGTGGCCACAGTGGAGTAGCGCAC
CAAGTGGGCTCTTGGGGTCCTTGGTTCCAAGACTGGGCTG
TTGGATGGCATTTCTGGACCTGTCCTGGGCCAGAAGGGAG
CCAAATGCCCTGAAGGGTGCGTCCCAGGCCTGGCAGTATT
CACCACAAGTTGACTGAACAGCCCTTGAGCCTTAAGCGAA
CATCAGCAGTAGCTTTGCAATACTCCGGTGGGCCTATGGC
GATAGTGGCATGGAAAGAAGCTCCTCTGCTTATGGAAAGG
GGAGGTAAGAATGGGAAGAACTTTGTCTTCTGATTTGACT
GCCAGCTCAGCTACAGCAGAATAGAATACCAGGTAGATTT
CTAATGTTTCTGACTCCAGGCCCTGGTGCCCTGACGGCAT
CTCTGAACCCACCTGGGGCCTGGGAGAACTCGCAACCCTG
AAGGGAAGGATGTAAGACTGGCTGGCTTTGCCACCTGCTG
ATTGTAGACGCCTTGAGCAAACATAGGCAGGAGCCAGATA
ATGGTCACAGCAGGCCTAGGGCAAGACCCAGTGCTGCGCT
GGCTTCAGGTGTGGCCTAGCAAAGTCCTATGGTGGTGGCC
ATAGGAGGGATGGTATCACCCCTCCCCCAACTCCAAGCAG
CTCAGCACAGAGAGAGAGAAACTCCATTTGTTTGGGAGAA
TATAAGAGAAGAGAACAAGAATCTCTGCCTGGTAACCAGA
GGGTTCTTTAAAAATCTTATCAAAGACCACCAAGGAAGTA
CCTCTACAAGTCTGCAAGAGGCACAGAATTACCAGGATTA
GTGTGCCCCCTAGTGCAGATACAGCTGCAGGGACCGAAAC
CTAGATTACAACACCCAAGTCCCTTTGAATACCTGGAAAG
CTTGCCCAAGAAGGATGGGTGCAAACAAGCTCAGACTGTG
AAGACTACAATGAAAACCTAAATCTTCAATTCCCAGATAC
TGACAAACATCCTTGAGCATCAAGACTATCCAGGAAAACA
TGACCTCACCAGATGAACTAAATAAGGCACGAGGGATCAA
TCCTGGAGAGAGAGAGATATATGACTTTTCAGACAGAGAA
TTCAAAATAGCTGTTTTGAGGAAACTCAATGAAATTCAAG
ATTACAAAGAGAATGAATTCAATATCCAATCAGATAAATT
TAACAAAGAGATTGAAATAATTAAAAATTCAAGCAGAAAT
TCCAGAGTTGAAAAATGCAACTGACATACCGAAGAATGCA
TCAGAGTCTCTTAACAGCAGAATTGAGCAAGCAGAAGAAT
TAGTGACTTCAAGACAGGCTATTTGAAAATACACAGAGGA
AACAAAAGAAAAGAGATTAAAAAGGAATGAAGCACACCTA
CAAGATTTAGAAAACAGCCTCGAAAGGGCAAATATAAGTT
ATTGGCCTTAAAGAGGAGGTAGAGAGAAAGATAGGAATAG
AAAGTTTGTTCAAAGGAATAATAACAGAATTTCCCAATCC
TAGAGAAATATATCAATATTCATGTACAAGAAGGTTATAA
AGAACACCAAAGAGATTTAACTGAAAGAAGATTACCTTGA
GGCATTTAATAATCCAACTCCCATGAAGAAAGGATCCTAA
AAGCAGCAAGAAAAAAGAAACAAATAAAGCACAGTGGCAC
TCCAATACATCCAGCAGCAGCCTTTCAGTGGAAACCTCAC
AGACCGGGACAGAGGGGCATAACATATTTAAAGTGCTGAA
GGACCCTAGAATAGTACATCCAGTGAAAATATCCTTTCAA
CATGAAAGAGAAATAAAGACTTTCAAACAAAGGCTGAGGG
ATTTCATCAACACCAGACCTGTCCTACAGGAAATGCTGAA
GTAAGTTCTTCAGTCTGAAAGAAAAAGACATTAATGAGTA
ATAAGAAATTATCTCAAAGTGCAAATTCAGAGTTAATAGT
AAGTACACAGAAAAACACAGACTATCATAACACTATTATT
TTGGTGTATAAACTACTTATATTTGAAGTTTCTACTTAAA
CATGACAAGACTGAAACCTGAACTGATCAAAAATAATAAC
TACAACAACTTTTAGATATAATAGAAACAACAAAAAGTTA
AAAAACAGGGGTACTAAGTTAAGGTGTAGAGTTTTTTTTT
TTTTTCTTTTGCTTGCTACTTTGTTAAATCAGTGTTGTCA
TCAGTTTAAAATAACGGGTTATGAGATGATACTTGCAACC
CTCATAGTATCCTCAAATCAAAAAAACTTATAATGGATAC
ACAAAAAATAAAAAATGAGAAATTAAAACACACAACCAGA
GAATATCTTCACTAAAAGAAAAACAGGAAGAGGAGAGCAC
AAAACAGTCAGAAAACAAACAACAAAATGACAGGAGTAAT
TCCTTGCTTATCAGTAATAACACTGAAATTAAATGGACTA
AACTCTCCAATCAAAAGACACAGAGTGACTGAATGGATTA
AAAAAAAAAAAAGACCCAACAATCTCTTGCCTACAAGAAG
CACACTTTACCTATAAAGACATAAATGGACTGAAAATAAA
GGGATGGAAAAAGATATTCCATGCAAATGGAAACCAACAA
AGAGCAGGATTAACTATACTTATATCAGACGAAATAGATT
TCAAGACAAAAACTATAAAAAGAGACAAAGAAGATCATAA
TGATAAAGAAGGGGTCAATTCAGCAAGAGGATATAAAAAT
ATAAATGTGTATCCACCCAACACTGGAGTGTCAAGGTGTA
TAAAACAAATATTATTTGAACTAAAGGGAGGGATAGACCC
CAATACAGTAATAGCTGGACTTCAACACCCTGCTTTCAGC
ATCGGACAGATCTCCCAGACAGAAATATCAACAAAGAAAC
GCCAAACTTCGTATGCACTACAGACCAAATGGATCTAATA
GATACTTACAGAACATTTCATCCAATTGCTGCAGAATACA
CATTCTTATCCGCAGCACATGGAATTTTCTCAAGGATAGA
CCATATGTTAGACCACAAAACAAGTCTTAAAACATTCAAA
GAACTGAAGTAATGTAAAATATCTTTTCTGACCACCATAG
AATAAAACTAGAAATCAATAACAAGAGGAATTTTGGAAAC
TATACAAATACATAGAAATTGAACAATATGCTCCTGAATG
GCCAGTTGGTCAATGAAGAAATTAAGGAATTTGAATAATT
TCTTAAATGATAAGGGAAACACTGTATACCAAAACCTATG
GGATACAACAAAAGTAGTACTAACAGGGAATTTTATAGCT
ATACATATAAAAAAGTATAAAAGTAAGCTGGGCGTGGCGG
CTCACGCCTGTAATTCCAGCACTTTGGGAGGCCGATGCGG
ACAGATCACGAGGTCAGGAGATTGAGACCATCCTGGCTAA
CACAGTGAAACCCCATGTCTACTAAAAAATACAAAAAAAT
TAGCTGGACATGGTGGTGGGCACCTGTAGTCCCAGCGACT
TGGGAGGCTGAGGCAGGAGAATGGCGTGAACCTGGGAGGC
GAAGCTTGCAGTGAACCAAGATCTCACCACTGCACTCCAG
CCTGGGTGACATAGCGAGACTCCGTCTCACAAAAAAAAAA
AAAAAAGTGTGAAAGTACAGAAGTAAAAAAAATTATAAAA
CTTCAAATAAGCTATATAACACTACATCTTAAAGAACTAG
AAACGTGAGAGCAAAGCAAACCTCAAATTAGTAGAAGAAA
AGAAACAATAAAGATCAGAGCAGAATAAAGGAGTTTGAAA
TGAAGAAAACAATACAAAAGATCAACGAAATGAAAAATTG
TTTTTTTGAAAAGATAACACAATTGACAAACATTTAGTTA
CACTAATTAAGAAAAAAAGACAGAAGACTTGCCATGATGT
GATTACTACACATTGCATGCCTGTATCACAACATTTCATG
GATCCCATAAATATATACACCTACTATGTACCCACGAAAA
TTAAAAATAAGAATTATAAAAGAGAAGATCCAAATAAATA
AAATCAGAGATGAAAAGGAGATATTACAATTGATACCACA
GAAATTCAAAGGATAAGTAAAGCTACTATGAGTAAGTATA
TGCCAATAAATTGGAAAACCTAGAAGAAATAGATAAATTT
CTAGACACATATAACCTACCAAGATTAAACAATGAAGAAA
TTCAAAATTTGAACAGACCAATAACAAGTAATGCGATCAA
ACCTGTAATAAAAAGTCTGTCAGCAAAGAAAAGCCTGTGA
TCTGATGGCTTCACCGCTAAATTTTACTAAACTTTTAATA
AAGAAGTAATACTAATCCTAGTCAAACTATTTTAGAAAAT
AGATGAGGAGGGAATACTTCCAAATTCATTCTACAAAACC
GGTATTACCCTGATACCTAAACCAGAAAGACACATCAGAA
AAAGAAAACTATAGACCAATATCCCCAGTGAACAAAGTCA
AAAAAATCCTAAAAAAAAACCAAATTAAAAAAAGACCATT
CATCATGACCAAGTGCAATTTATCCCAGGGAGACAAGTAT
GGTTCAACATATGCAAATCAATCAATATGATGCATCATAT
CAACAGAATGAAGGACAAAAAACCATATGATCATTTCAAT
TGATGCAGAAAAGACATTTGATAAAATTCAATATCCCTTC
ATGATAAAAACTCTCAAAAACTGAAAATAGAAGGCACATA
CGTCAAGAAAATAAAAGCCATATATGACAGACCCACAGCT
AATATACTGAATGGGGGAAAACTGAAAGCCTTTCCTCCAA
GATCTGGGACACAACAAGGATGCCCAATACTGTGTTATTC
AACACAGTACTGGAAGTCTGAGCTAAAGCAATCAGACAAG
AGAAAGAAATAAAGGGCATCCAAATGGGAAAGAAGTCAAA
TTATCCTTGTTTGCAGATAACATAATCTTATATTTCAAAA
CACCTAAGGACACAACCAATAAAACTCCTTGAACTGATAA
ACAAATTCAGTAAAGTTGCAGGGTAGCAAAAATCAAACAT
CAGTAGCATATCTACATGCCAACAGCAAACAATCTTAAAT
GGAAATCAAAAAAAGTAATTCCCTTTACAACAGCTACAAA
TAAAATTAAATACCAGGAATTAACCAAAGAAATGAAAGAT
CTCTGCAATGAAAGCTACAGAACATTAATGAAAGAAACTG
AAGAAGACACAAAAAAGTGGAATGATATTCCATGTTCATG
GATTGGAAGAATCAATGTTGTTAAAATGTCCATACTACCC
AAAGCAATCTGCAGATTCAATGCAATCTCTATCAAAATAT
CAATGACATTCTTCCCAAAAATAGAAGGAACAATCCTAAA
ATTTATATGGACCCACAAAAGACCCAGAATACCCAGAGCT
ATCCTCAGCAAGAAAATAAAACTGAAGGAATCACTTTACC
TTATCTCAAATTATACTACAGAGCTACAGTAACCAATACA
GCATGGTACTGGCATAGAAATGGACACATAGACTAATGGA
ACAGAATAGAGAACCCACAAATAAATTTATATATCCATGG
TGAGCTTATTTTCACAAAGGCACCAAGAATATACATTGGG
GAAAGAACAATCTCTTCAATAAGTGGTACTGGGAAAACTG
GATATCCATATGCAGAAGAAAAAACTAGACCCCTACCTCT
CACCATATACAAAAATCAAATCAAAATGGACTAAAGACTT
CAGTATAAGACCTCAAACTATGAAATGACTAAACGAAAAC
TTTGAGGAAACTATCCAGGACATTGGACTGGGCAAAGATT
TCTTGAGTAACACCCCACAAGCGCAGGCAACCAAAGCAAA
AATGGACAAATGGGATCACATCCAGTTAAAAAGCTTTTGG
ACAGCAAAGGAAACAATCAACAGCGTGAAGAGATGACCCA
CAAAATGGGAGAAAGCATTTGCAAACTATTTGACTGACAA
AGGATTAGTAACAAGAATGTATAAGGAGCTCAAACAACTC
TATAGGAAAAAAATCTAATCTGATTTTAAAATAGGTAAAA
AATCTGATTAGACATTTCTCAAAAGAAGACATACAAATGG
CAAACAGGCATATGAAAAGGTACTTGACATCACTGATCAT
CAAAGACATGCAAATCAATACTATAATAAGATATTACCTC
AGCTCAGTTAAGATGGCTTTTATCCAAAAGACAGGCAGTA
ACAAATGCTGGTAAGGATGTGGAGAAAAGGCAACCCTGGC
ACACTGTTGGTGGGAATATAAATTGGTACAGCCACAATGA
AGAACAGTTCGGAGGTTCTTCAAAAAACTAAAAATAGAGC
AACCATAAGATCCAGCAATCTCACTGGTGGGTACATACCC
AAAAGAAAGGAAATCAGTATATGAAAGAGATACCTACACT
CCCATGTTTATTGCAGCACTATTCACAATAACCAAGATTT
TAAAGAAACCTACTACATGTCCATCAACAGATTAATGGAT
AAAGAAAACGCAGCACATATACACAATGCAGTACTATTCA
GCCATAGAAAAGAATGAGATCCTGTCATTTGCAACAACAT
AGATGGTACCAGAGGTCATTGCATTAAGCAAAATAAGTCA
GGTACAGTAATACAAACTTCACAGGTTCTTACTTATTTCT
GAGATCTAAAAATCAAAACAATTGAACTCATAGAGATAGA
GAGTAGAAATATTGTTATTGGAGGCTGGGAAGAGTTGGGA
GTTGGGGTAGTGGGGATGGTTAATGGGTACAAAAATTAGA
AAGAATGAATAAGGTCAACTATTTGATAGCACAACTGGGT
GACTATAATCAATACTAATTTAATTGCACACTTTAACTAA
AAGAGTATAACTGGATTTTTTTGTAACACAAAGGATAAAT
GCTTGATGTGATGGATACCCCACTTACCCTGATGTAATTT
TTTTTTCTTTTTCTTTCTTTTGAGATGGAGTCTCCCTCTG
TTGCCCAGGCTGGAGTGCAATGGCGCGATCTCGGCTCACT
ATAACCTCCACCTCCCGGGTTGAAGCAATTCTCCCAACTC
AGCTTCCCTAGTAGCTGGGACTACAGGAGCCCGCCACCAT
GCCTAATTTTTCTATTTTTAGTAGAGGCGGGGTTTCACCG
CGTTGGCCAGACTGCTCCAACTCCTGACCCCAAGTGATCT
ACCCATCTCGGCCTCCCAAAGTGCTGGGATTACAGGCATG
AACCACTTCACTCGGCCTTTTTTTTTTGAGACAGAGCCTT
GCTCTGTCTGGAGTGCAGACCAGGCTGGAGTGCAGTGGCA
CAATCTCGGCATGCTGCAACCTCCACCTCCCGGGTTCAAG
CGATTCTCCTGCCTCAGCCTCCTGAGTAGCTGGGACTACA
GGCGCATGCCACCATGCCCAGCTAATTTTTGCATTTTTAG
TAGAGACGGGGTGTCACCATGTTGGCCAGGATGGTCTGGA
TCTCTTGACTTCGTGATCCACCCGCCTCGGCCTCCCAAAG
TGCTGGGATTACAGGCGTGAGCCACAGCGCCCGGCCCCTG
AAGTGATTATTAAGCATTGCATGCCTGTATCAAAATATCT
CTTGTATCCCATAAAAATATACATCTACTGTGTACCCACA
AAAATTAAAAATTAAAATAAAAACAGGAGTTTGAGGCTTT
AGTGAAGTATGATCATGCCACTGCAATCCAGCCTGGGTGA
CAAAGCAAGAAAACCCAAAAGTCCCCTTAAAAAAGTGATT
GAAAACAAGGAAGGAAGGAAGGGGGAGAATGAAATGATAA
GCTATGTATAGTGATCTTCAAAGTTAAAGAATGTTTTTTA
ACTTGAAACATTCGTAAGTAAAATGTTAATCTTTAAAGAT
CAATATAGCCTTCTTTAGGGCCTTTAGGGCCTTGTACCAA
AAATATATATAAACACATACACACATATATATTTATGTAC
AATACTTATATTAATATATTATATATAATACACATGTATA
ATATCTATAAGATATATATTTATAGTTATATAATATGTAA
GATATAATTTATAGAATGTAAATGTATACTATAAATTATG
TATATTTTAAATATATTTTATAAATAATTAATAATTAATT
AGCTATGTTATATAACAATGTAATTATATAATATATTTAT
ATTTATATAATTTTATAGTTATTTAATATTTTTATAAATA
TTTTATATTTTTATATTTATTTAATATAAATATGTGATTA
CATAGTTATAGCTAATTAATTAGTAATTAATTATAAATGC
ATATTTAGAATATATATAATTTATAGTATACATTTACCTA
CTATAAATTGTATCTTACATATTATATAAATATAAATATA
TATCTTATACATATTATACATATGTATAATATGTATCCCT
GTGCCATTTTATCCATTCATAGCGACAAACATCTCTGCAT
GCCCACAAGTTTCTCTTCCTCCCTGTGAGGATTTGAACGG
GGAGAACAAATCAGCTCAGCTCAAGGAGTTACTTGTGTGT
TAGGCACATCCTTCAGATTGCAAGGAGGAGACACACATTC
AGATTAGGTTAGGGTTGGGGATTGTCATCAGGATACGAAG
AGAAATAATGCCTCAACGGCCAAACATATGTCCCAGAACA
TCTGAGGCTAAGAGCTCAGAAGGGTTCCAGGAGAACAAGC
ACAGGGCCAGTTGTTGTTCAAGTGTGAGCAACTTTCATTC
ACGCCCTGCTATATGCTAGATGCTAGTATGTAGTCTTTAA
TAATGATAGAGGAAGATAGAGTGTCTGATCTCCAGAAGCC
AGTAAATTGCTAAGGTCACATATCAGGAAACAGCTACTTC
AGTCCTGGCTGGAAAGTAGAGAGCAAAAGCCAGGAGAGAG
GAGTGTACTAGGAAGGTAAACAAGCACAGATGGTAGAAAA
AAAATTATACTGCATGCAGAGGAATGTGGACTTCATTCCA
CATAAGTGAGTAACATTATGTACCAATAAGAGAAACTGGG
TGGCTGGAAACATGGACGTAATGGAAACTTTTCACTTGTA
TACTTATACTTTTTGAATTTTGAACTGTAAAAAGTATTAC
TTATTCAAAAAATTCAAAAATAAAATTATTTTAAAATATG
ATGCAATAAGTCTAGTGGTGTAATAGGCTCTGGAAGAGCA
AAACAGCAAATATTCCTTACCAGCCTACAATCTACTAATT
GTAAAGTTTTATGGCTCATCGGTGACACAACATAGCTTTG
GGTAGATTCCCAATGTCAAACTGTGTGTAAACAAATAATT
ATAAGAAAATAATTATAAGAAAAGTAGTAACTGTTTTCCT
AAAGATATGGGCTAAGAGCTTTGAAAGTGTGCCTTGGGGA
CTGGGCAGCTTATTCTGCTTGAAGATTAGTGGGAGGTAAC
ATGTAAACTGGGATATGAAGAACACATAGGAGCTTCAAAA
ATGGAAAAGAGAGTAAAAGCAATTAATCAACGAGAAATAC
ACTTTTCCGAAAAAAAAAAAATGAAATGTTCGTGCAGGAA
AATAGTTTGGTATGATGATCGGAGCAGCAAACGAAATGAC
AGGAGGTGAGGCTAAGAGTCGGGATGAAACCAAATTGTGC
AGGCTTTGCCTGTTGTCTTAAGAACTATGAATTTCTACCC
CAGAAAGTTCAAAAAACCCTTCATGGACATTGGTATTCTG
GAAGTTGGTGAATATGTACCTTTAGAAAAATGGATTTTAT
CTCCAAATAGTGGGGGAAAAATTAATGGGAATTTATTTTT
TCTATTTTGAGTTTTTTTCCCCATAATTTTTACTGAAACC
TTTGGTTTTATTCTGGTTAATATAGGCAGTTAAGAAAATC
AGTTAAGAAAATCCAGCAAATATAGATAGGAAAACTCAGA
AGCAAGTATGTTAAGTACGTTTGTTCTTTTTTTTTTTCTC
CTTGTCAAATATGTTCACAGTTGTGATTTTTATATATCAT
ATAAGATATATTCTGTTACCAGGATCGCTCCTTGTCAATG
TGTTGGGATTAACTATCATCAGTGTTTCATCTTTTCCACA
AGAAATCAAAGCTTCCTGACGGTTTGCAGCCCCCCACAGC
CTGGCCCATAGCTTGTTTTATTTGGCTTACACAGTTGTTT
TAATCGGAAAGTGTCTTGCTTGTCTTTTAAAATCAAAATA
TCTGGCAATATAAGGTCTATATTCAGCATAACGAGAAACA
AACGGACCTGACTGGAGCCTGAGCCCTGTAGGCATCGCCG
CTCTGCAGGAGCCCCAGTTCCCGCCCACCCAGAGGTCAAC
CTGACCCCCTCCTTCAGCCTTTGACTTTGGCCGAGGTTAG
GCAGGGGATTTCCCCGGGCAGTTGTCCGGATTTACACGAG
GGGGCGCTGTGATCAGGGTTTTGGACGGAAGGGTGGGGAG
GAAATGCTTAGAGCTGGTTCTAACGGGAAGTGAAAGGAAA
CCCTCCTTTCCTTTCTGGTGAGTAAGTCCTAAGGAACAAC
TTCCTGTGACCCAACTCAGTTAAGAGTCCGGACTAAGAGT
ATTTTGAAATAGGAGGAATAATATATTTGAAATGTCAGAA
GTCACAGAAAAGTGTGGGAGAAACAATGCCACACTTTTCT
ATTTTCCCTGCCATTTGAATAATACTTTGCAGTCAATAAA
ACTGTCAGAAGCAGGCCGGGCGCAGTGGCTCAAGCCTGTA
ATCCCAGCATTTTGGGAGGCCGAGATGGGCGGATCACAAG
GTCAGGAAATCAAGACCATCCTGGCTAACACGGTGAAACC
CGGTCTCTACTAAAAAAATACAAAAAACTAGCCGGGCGAG
GTGGCAGGCGCCTGTAGTCCCAGCTACTCGGGAGGCTGAG
GCAGGAGAAAACCCGGGAGGCGGAGCTTGCAGTGAGCTGA
GATCCGGCCACTGCACTCCAGCCTGGGCGACAGAAGGAGA
CTCCGTCTCAAAAAAAAAACAAAAGAAAAAAAAGAAAAAC
GTCAGAAGCAGAAAGCCGTTTGGTCCTCACAGCAATCCCA
TGTCTGAAGTAGGATAAGGCACCTTGCTCCTGCAGTAGCC
AAGCCACTCAGAGTTCCTCCTCTCATCTAGGAGCGCCTAC
CCAGCCAGGAAGGGGCAGGTCCCATGGCTGCTTCCTCACA
CTTTACTTTTTAGGTGAGGAGGAGGAGGGGGAAGGCCCTG
GAGAAAGACAGAGTGCCAAGAATATGTGGCAAGAAGGGAC
AGGCCAGAAGAAAGAAGTTGAGGGATCAGTCCCAGGAAAC
TTCCTAACTGGAAGATGCCCTTCCTTGGCTAGGACTTGTG
CCTCTCCCTGTGTATCTCAGGCACAGTAAATTTCAGTTTA
TATTTGTTAAATAAATAAATTGTCCACGGCATCTGTTGGG
CTTTAACCTGTATATGGGGAGGACCCTGTTATTCCATCAA
TATTAGTTACAAAATTATGGGGGCTTGGGCTGGTGACACT
GAGGGTCCAGGGACCTTCTCAACTCTGGTTAACCCTGCCC
TAGATGGCCCCAAGCTCCATCAGTGGCCATGACTGTGTGT
CTTTGTGGCTTTGATTTTGACGATGTTATCAGCCAGGATG
CAGAATCCTGCTTGCTCTCCCAGTTTTCAGTTGCTTTTTT
TCTGTGTTTGTTTTCTTTGGCTGCTACAGGGAGATTTGCT
TTTCATCTTGGCAGCACGTGCCCCACTCAGAGTGGAAGAA
GGCTATGGCAGGATACAGTGTTTTGGGAAGGGAAGAGAAT
CTCCTTGCCTGGGGACATCCTTTCCAAAACAAGGTCCCTG
TAAAGTCAGGTCCTGCTAGTGTTTCCCTCCAACTTCTCCG
TTTTCCACTACTCGCCCCCAAAAAAAGAAAAAAAAAATTG
TACGAAGTGTCTCCTCTCCCAGAGGAGGTCACAAAAGATC
TCTGTTTCCCAGGCTTCCTTTCATTCTACTTATTCATCAG
TTCATCAATTGATTCATTCATTCATTCTGTGACAGTCTTT
ACTCTTTCCTAAGTATGACCAGAAAATAATGACGTAAGTA
TGATCTACTCTACAGCATGTAGGTTGTAAGCATTGTTATG
CTCTTTTTTTAAATTAAGATACAACTCACAAAAGATAAAA
TGTACCACTTTAAAATGTATAATTGTATTTGTCCATTTTC
ATGCTGCTGATAAAGACATACCCTAGACTCGGTAATTTAT
AAAGAAGAAGAGGATTGATGGACTCACAGTTCCATGTGGC
TGGAGAGGCCTCACAAACATGGTGGAAGGTGAAGGCATGT
CTTACATGGCAGCAGGCAAGAGAGAATGAAAGCCAAGCAA
AAGGGGAAACCCCTTATAAAACCATCATATCTTGTGAGAC
TTAATCACTACCACAAGAACAGTATGGGGGAAACTGCCCC
CATGATTCGATTATCTCCCACCGAGTCCCTCCCACAACAC
GTGGGAATTATGGGAGCTACAATTCAAGATGAGATTGGGG
GGGGACACAACAAAACCATATCAATCATCCATTGGTTTGT
AGTATATTCACCCTATTATGCAGCCATCACTTCTCATTGC
AGAACATTTCTATCACCACAGAAAGAAACCTCATACCTAT
TAGCAGTCAGTCCCAGTTCTCCTCCCCTTATCCCCTAGCA
ACCACTAATTTGCTTTCTGTCTCTGAGGATTTGCCTATTC
TGGACATTTCATATAAATGGAATGATACAATATGTGACTT
TCTGTGTTTGTCTTATTTTATTTAGCATAATGTTTCCATG
TTTCATCCCTGAACATAGAACATATAACAGCACATTCCTT
TTTATAGCTGCATAATATTTCATTGTATGGATAGGCCACA
TTTTGTTTACCTAGTCATCAGTTGATGAACTTTGTTCTGG
CTATTATTAATAATATTACTATGAATACTCATGTACATAT
TTTCTTTTCTTTTCTTTTCTTTTCTTTTTTTTTTTTTTTT
TTTTTTTGAGTAGGCCTTGTTCTGTTGCCCAAGCTGAAGT
GCAGTGGTGCAATCACAGTTCACTGCAGCCGTGACCTCCT
AGTCTAAGCAGTCCTTCCACCTCAGCCTCCAGAGTAGCTG
GGTCTACAGGCACACACCATCACGCCTGGCTAATTCTTGT
AAGATAACATATTTTCAACACTCATGGGTTTATATTGGAG
TGGATTCATTGGGTCCTGTGCTAATTCTATGTTTAACTTT
TTGAAGAACTACCAAATTATTTTTTACAGTGACTGTACCA
TTTTAAATTCCCTCCAGCAATGTTGAAGTTCCCTTTCTTT
CTTAACACAAGCAATTTAAGGGATTGCTTAAATGGTCTTA
GATGAATCTGTCATCAAGGAGGGGGAGGGCATGAATTGAT
ATTTGCACAGTGCCTGTGCAGAGACACCTGACAGTAGTCC
TCAGGATGCTGGATAATTTATCCCAAGCCATGGTGAGGAA
AATGGGAAGGAATAGAGCAGTCAGTAACATGGAGCAGATT
TGCCAATCTCTTACCCTCGTCAATTTAGGGACTGTGTTGG
TCTTTAACAGATGGAGAAGAGGTCTGAGAATGTTTAATAC
ATGTCCACTGTTGAAGGGGCAAAAGACTGTAGGCCTGCAT
TTTGCCTCTCTCCTGTAAGATTTCTGAAGTACCTTTGAAC
CCAAGCCTCAGAGAATGAACAGCAGTGGCAAAGACAATGC
CTTTTATAAGTGTATAGAGGGGGTTGAGGAAATGGTTGGA
GAAGAGGCTTTTCTGTAGAACTGCCCTCTTTTCATGTTCC
CTTCAAAGGGTACAATGAAACAGAATACTGTATTGTCAAC
TAATTTATAAAAAAGTGGCCTCAATACATCCTGCTATAGA
AATTCCATCAATGTACTAGAAAACTTACATTTACCAGAGC
TCATCTATTGAATAGCAGCTGGAGTTGTGTGTGTTCGTGG
ATGTGGAATGAGAATACAGAAGTTCAGTCTTTATAAGCAC
AGAGCAGAAACACTGTAGGTAGAGGGGTCAATTTGAGACC
ATCCCAGCCCATCTCTGATTGGCCTGTGAAACACAACAGG
AAACTAATTCATCTGAAAGATGTGCTAAAAACACTTGTTG
GCTTTAACAAAAGGAAACTTGGCTGATTTTACATTAAAAC
TTCTAACAAAGGAAAATAAATGTGCTTGGGTGGAGCACAT
GTCTTTATAACCAAACTCCACAATTGTTACCATATAAATA
ATTTTTCTTTATAAAAGAGTAAAAACATATATGTACCCAC
ATATATGTGTGTGTATATGTAAAAGACAAATACAAAACTT
CAAATAAATTATTTTGCTTTGGATAAGTCACTTGAGCCTT
TGACAGTGTGAGAATTTTTTTTTTTTTTTTGGCCGGGCGT
GGTGGCTCACGCCTGTAATCTCAGCACTTTGGGAGGCCAA
GGTGGGTGGATCACTTGAGACCAGGAATTTGAGACCAGCC
TGGCCAACATGGTAAAACCCATCTCTTCTAAAAATACAAA
ACTTAGCTGGGTGTAGTGGTATGCATCTGCAATCCCAGCT
ACTAGGGAAGCTGAGACCAGAGAATCGTTTGAACCTGGGA
GGCAGAGGTTGCAGGGAGCCAAGATGACACCACTGCACTC
CAGCTTGGGTGACAGAGCAAGACCCTCTCTCAAAAAAAGA
AGAAGAAGAAGAAGGAGGAGAAGGAGAGAAAATGTCTTTC
TTTGTCTCTCAGTAATTAAAATGGGGAACCAGTAGATTTA
GTAACGCTTATCCCACTGGGCCTCATCAGCATCTTCCCTA
TGATTATCTCTTCTAGTGTTGTTTGCTCACCACAAGCTGT
AATATTGATACATATGAATTATGACTGAGCATCTATTACA
TGCAAGACTCTTACGTTTGCAAAACAAATTTGGGAGCGTT
CTTCTCCCTACAATCTTAGAATCAAGTGTATAAAATATAC
ATATACATAAATGTATAAATAAATAAATATAATACAAGGT
GGAAAGTGGTGAAGGTCATGTGGGAGGTTGGAACCTAGTG
ATATAGAAATTCAAAGGGAGGAAAAATAACTTTTGGTGTG
GAGTCAAGAGAAATATTCTATTCTTGTTGAGAAAGGTTGA
AAAGCATATTTTCAATGGGGAGCTCACTCTGGTACCAGGG
CAGCTATTAAGAGATGTTTTAAAAGGAAATGCCCAATTAG
ACTTGGGGTGATTATGCTAGACACTCAGTTAAAAGAAGAG
AGAATTTGTACATGTGCTTCATTTAGGCCTTGTTCTCTTC
CTTTTGCTGTATGAATAATTAGTTTTTGAGATAAATTAGT
TATATAAAAAGTCCATCTTCCACCCAATTAGTTCCTCTAA
TTAAAAGCCATCATGATGATAAATGTTTTCTCTCACATCC
TGCATTTTTCCAAATCTAAATGCACAGCTTCTAGAGGTTC
TCTTCCAGTTCAAAGTTTTTACAATTTGTTTTAATATTTG
AGAATAATGAAAAAAGGACCAGCTTTCCCTAATCACATAT
ACAGGAAAGTGTGTACTTTAGGATTTTGATACTCCTTGAG
GAAGGCTATGTGGATTTCAAGTGTCATTCTGCCCAAGTCT
ACAGCTTAGAATGTTCCTAGTCATTATTAGTATGACTAAT
AAAAAAATTCCAAAAGTCCATGTGGACTCAGATCAGAAGC
ATCAAAAACTCCCAACTCTGGCTCACTTTATCGTGACCCT
GCTGAGCATGTGGTATAATAAAGATAGTGGGTTAATTAGG
AGAGACTATTATAGTAAGGAAATATAGATCTCACCTACAG
AAACTCCAGGAAAGGTTTACTGCTTTAGCGTGGCTTGGCA
TGGTACAAAGCCCACTTCCATAATTCACTCATAAGAACAA
ACTATGTCTGGTAGGTACTGAGGATCTAATGGTAAACAAG
ACAAAAACAATCCTGCCTTCAAAGCCGCCACAATGAAATC
ATCAGTGTTTCCCTGATTTCTCTGGACCAAGCTGACTGCT
TTCTTTGGCAATATCCAAAGCCCCGAGGAAGCAGTGACTA
AAAGGAGGAGCCTTTGGCAATGATAACAGCAATCATTATA
AAAACAGAGGCCTGGTCTCCAGTAATATTAAATAGTAGAC
TGGAAAACTGAGACACATACAAGAATGTTTTGGGCAGCAT
TACGGGTGATAGACAAAGCCAGCCCAAATGTCCATCAACA
GCACAATAGATAAGTTGTGGTGTATTTATACAGCAAATGA
ATGTACAGCAAATAAAAATGAACAAACTATAGCTACACAC
AGACACACACACACACACACACAAACACACGAGTTAACCT
TTTTAAAAAAATGAGCCAAAGAATCCAGACAAAAAATAAT
ACATACTGTGTGATTCCATCCCTATAAAGTTCAAAACCAT
GAAAAACTAAAACACGATGTCAAGGGATACACAAGATGGT
GGTGAAATCATAAAAAAGACGCAATCAGGTAATAACCATA
AAACCAGGCTGTGGTTTCCTGTAGAAGGGAGAACAGGTGA
TGTGACTGGGAAGAAGCAAGGGGAAACTTCTGGGACCTGG
AGCATTCTTTTTTGTGGCTTGTTCAGGGGTTACAGAGGTG
TTCACTTTATAATGATCTGTCCACTATTACATTATGTTTC
CTGCACTCTCAACATGTGTACTGTTGGGAGAATGACAAAA
TAAGGAGAATGACAAGCCAATACCCACATCAGGACAGCAG
AAGGGGGTCCCACCATCCATCATGTTCTGGGGCAGTGCAC
AGTGATCTAACAGAGTGGAAAACAGACACCTAGAGTGGGA
CCTTGGTCCTTGGGCTCTGGGGCTTTTAGGCTGCATGAAT
GGGAGAAGAACCAGCTCCTCTCTGTCATGATCAGTAGCTG
AGAGTCAATTATAAGATGAAAAGAGAGCCCCTGGGTTTCC
AGCCCAATTCTAGCACCTCAGTGTTTATGGCTGGGGGAGC
ACCAGCCCCCTACCTGCATAACCAGGAACTACAGGCAAAT
CCTTGCAGTTGCAGCTCTACATCTATCAGGTAGTGAGTTC
TACCAGGATTGATTGCCTTCATTCAGCCTACCCTACAGCC
GGTGTTCTTGGAGGTCTGCAGAAGACCAGTGCTTTCTCTG
GGAGAGCTGCCTACAGGGATCAGCCTCAGCTCTCGTGTGT
TATATTTCACAGTAAAGAAGGAAAAGAAGATAGGGTAGGC
AGAAGTATAACTGATCAAAGATGTCCACATCGTAATTCTC
AGAACCTGTGAATATGTTACCTTACATGGCAAAAGAGACT
TCACAGATGTGATTAAGTTAAAGATTTTGAAATGGGAAAA
TTGTTCTGGATTATCCCGGTTGGCCCAATGTAATCATGTC
TCCTTATGAGGGAGAGGAAGGGGCAAGCGAGTCAGAGAAG
GAGATGTAATGATAGCAGAAGTTGGAGTGATGTAGATGGG
AGAGGGCATGAGCCCAAGAATGTGGCAGCCTCTGGAAGCT
GGAAAGACAATACCAGAAAGAAATTTACAACATTCGCAAA
TGTGTGAAAATCAAACACACTCCTAAACCATCAAGGGGCA
AACAAGAAAACACAAGGGAAATTAGAAAATACCTTCAGAT
GAATGAAAATGGAACCACAACATACCAAAACTTTAGGAGA
TAAAGCTAAAGCAGTGTTTAGCAGGAAGCTTAGATGTAAG
TGCCCCAAAATCCCAACTCAGTAGCCTAATGTTCTACCTT
AACAAAAAGCAAGAAGAGCAAACTAAACCTAAAAGAAGGA
GAAGAAGGCGTTAATAAAGATTAGAGCAGAAATAAATAAT
ACAGAGAATAGAAAGGCAATAGAGAAAAGCGATGAAACCC
AAAAAAAGCTTTTTCTTTGAAAAGATCAGCACAATCGACA
AACCTTTAGCTAGACTAACAAGAGAAAAAGGGAGAAGACT
CAAATTTATAAAATCAGGAATGAAAGATGGGAAATCACTA
CCAATCTCACAAAACTTAAAAGGTTATTAGGGAGTATTAT
GAAAACTGTGTCCCAACAAGTTAGATAAACTAGTTTAAAC
TGACTGATTCCTAGAAAGATACCAATTATCAAAACTAACT
CAGACCTGGCAATATGGCAAGACCTTGTCTCTACTAAAAA
TTGAAAAATTAGCTAGGCATGGTGGCATACACCTGTGGTC
CTAGTTACTTGGGAGTCCAGGAGGTTGAGGATGCAGTGAG
CCATGTTTGTGCCACTGCATTCCAGACTGGAATACAGAGC
AAGACTGTCTCACTATATTTCAAAAAAAAGAGTGACCTGT
AACAAGATATTAAATCAGTAATTAACTACTTCCCACAAAG
AAAAACCCGGGCTGGCCGGGTGAGGTGGCTCACGCCTATA
ATCCTAGCACTTTGGAAGGCCGAGGTGGGTGGATTACTTG
AGGCCAGGTGTTTGAGACTAGCCTGGCCAACATGGTGAAA
CCCCATTTCTACTAAAAATACAAAAGGCTAGGTGTGGTGG
CACGCACCTGTAATCCCAGCTACTTGGGAGACTGAGGCAG
GAGAATCACTTGAACCTGGCAGATGGAGGTTGCAGTAAGC
TGAGATCACGCCACTGCACTCCAACCTGGGCAACAGACTG
TGACTCAGAAAGAAAGAAAAGAAGGAAGGAAAGGAAGAAA
GAAAGAAGGAGAGAAAGAGAGAAAGAGAGAGAGAGAGAGA
GAGAAAGAGAGAAAGAAAGAGAGAGAGAAAGAGAGAGAGA
GAGAAAGAGAAAGAGAGAAAGAAGGGAAAGAAGGAAGGAA
GGTGTCAGGCCTTTGAGCCCAAGCTAAGCCATCATATCTC
CAGTAACCTGCACGTATACATCCAGATGGCCTGCAGCAAC
TGAAGATCCACAGAAGTGAAAATAGCTTAACTAATGACAT
TCCACCATTGTGATTTGTTTCTACCCCACCCTAACTGATC
AATGTTCTTTATAATCTCCCCCACCCTTAAGAAGGTTCTT
TGTAATTCTCCCCACCCTTGAGAATGTACTTTGTGAGATC
CACACCCTGCCCCCAAAACTCCACCGCCTATCCCAAAACC
TATAAGAGCTAGTGATAATCCCACCACCCTTTGCTGACTC
CTTTTTCGGACTCAGACTACCTGCATGCAGGTGAAATAAA
CAGCCATGTTGCTCACACAAAGCCTGTTTGGTGATCTCTT
CACACGGACTCGTGGAACAGAAGTGAGGGAGGGAGGGAAG
ACCCAGACTCAGAGAGCTTCAAAAAAGAAAGAAAAACCCA
GGCCCAGAGAGCTTCACTGCTGAATTCTGTTACACACTTA
AAGAAGATCTAAAACCAATTTTGACAAGCTCTTTGAAAAA
TTGAAAAGGATGAAACACTTCTCAACTGATTCTATGGGGC
CAGTGTTACCCTGCCAAAACGAGACAAATACACCACCAGA
AAAGAAAACTGTTTTAAAAAAGATAAAGAAAACTACAGAC
CACTATATCTTATGAACGTAGATGCAAAAATCTTCAATAA
AATACTAACAAACTAAGTTAAGCAACACATGGCCAAGTGG
GTCTATCCCAGGAATGCAGTTGGTTTAAAATCCAAAAATC
AATGAATGTTGAGAGAAGAGAGACAGGCCCTCTCATATTG
TTTTATATTGTTTTATACTCAGAAAAGTAAAGAAGAGCAT
AACAAAAGACAGGTAGCCCAGCACCTAGGAACCAGATCCA
AAACCAGGCCTGGGCCTGCCTGACCTAAGCCTGGTAGTTA
AAGATCAACCCCTGACCTAACCGGTTATGTTGTCTATAGA
TTCCAGATATTGTATAGAAAAAACATTGTGAAACTTCCCG
GCCTGTTCTGTTTCACTCTGACCACTGGTGCATGCAGCCC
CTGTCATGTACCCCCTGCTTGCTCAATCGATCACAACCCT
CTCACGTGACCCCCAGCCATCTAAAGGGCTGTGGGAATTG
CTCAATTTCCTAGCCTTGAGACAGGAGTCTTGCCCGACGC
TACCGGCCGAATAAACCACTTCTTTCTTTAACTCAGTGTC
TGAGGAGTTTTGTCTGAGGCTGGCTTGTCCTGCTACAATG
TAGTATACAATATCAATAGAAAAACCACAAGAAGACAAAA
ACACCCACATGATTATCTCAGTAGATATAGAAAATGCATT
GGACAAAACCCCTAGCATCTTTCCATGGTAAATATACTGA
ACAAATTAGAAACAGAAGGGAACTTCCCTAATCTGAAAAA
GACTATCTAAGAAAAACTCGCATCATACCTAATGGTGCAA
GACAGAATGAAATATTTCCTCCTAAAATCAAGAGCAAGGC
AAGGATGTCTGCTTTCACTCCTTCAGTTCAACATTGTATT
GGAGTCTCTTGCCAGAGCAACTAGACAAGACAAAGAAAAA
ACAGGATCTATATTGAAAAAGAAGTAAAACCATCTCTACT
CATAGATATCATAGTCTTGTATACAGAAAATCCTAAGTAA
TCACTAAAAAAAACTATTAAGTCCAGTAAATAAATTTAGC
AAGAGAGCAGAATACAAGATCAATATCCAAGAATCAATTG
TACTTCTATACACTAGCAAATGAACAATCTGAAAAGGAAA
TTTAAAAAATAATTCTACTTACAGTAGCATCAAAAAGAAT
AAAATACTTAAAAATAAATTTAACAAAAGAAATGCAAAAC
TCATATTCTGAACACTATACAACATTGTTAAAAGAAATTA
AAGAATATTTAAATAAATGGAAAGACATCTCATCTTCATG
GATTGAATGACAATATTAACGTGACAGCATTCCCCAAATC
TATAGGTTCAATGCAGTCCTGTCAAAAATTTCATCTGGCT
TTTCTTTTCATGAAAATTGATGAGTTAATAATAAAATTTA
TATAGAAATGCAAGGAACCAGGAAGAGTAAAACAATTAAA
AAAAAAAAAAACCCACAAAGGTAGAGAACTCACACTTTCA
AAACTTACTACAAAACTACAAATATTAGGACATTTTTTAT
ACTGTCACACAGTCAGGCACGTAGCTCATTGGAACAGAAT
TAAAAGCCCAGAAACAAACCCTTATATGTATGTTTAATTG
ATCTTTTTTTTTTTTTTTTTGAGACAGGGTCTCACTATGT
TGCCCAGGTTGGACTTGAACTCCTGGGCTAAAGCGATCCT
CCAGTCTTGGCCTCCCAAAGTGCTGGGATTACAGGCATGA
GTCAGCATGCCTAGACTTCAATTTATTTTTCACATAAATC
CCAAAACAATTCAATGTGGGGGAAGAATTGTCTTTTCTCT
TTCTTTCTTTCTTTCTTTCTTTCTTTCTTTCTTTCTTTCT
TTCTTTCTTTCTTTCTTTCTTTCCTTCTTTCTTGCTTTCT
TGCTTTTTTTTTTGAGAGAGTCTCCCTCTGTCACCCAGGC
TGGAGTGCAGTGGCAGGATCTCAGCTCACTGCGACCTCTG
CCTCCCAGGTTCAAGTAATTCTCATGCCTCAGCCTCTCAA
GTAGCTGGAATTACAGGCATGCACTGCCACACCCAGCTAA
TTTTTTTATTTTTCATAGAGATGGGGTTTGACCATGTTGG
CCAGGCTGCTCTCAAACTCTTGACCTCAGATGATTCACTT
GCCACAACCTCTCAAAGTGCTGGGATTACAGGAGTGATTG
TCTTCTCAATAATGAATTGTCTTTTCAATAATGGGGCTGT
AACAACAGAATATGCACATTCAAAGTGCACCATACAGAAA
TTTAACTCCAAATAGATCATAGACCTAAATATAAGAGTTA
AAACTATGTTTTTATATAGTTTTATAGGAACTAAAACTCT
TAGGAAAAAATAAAAGTGTAAATCTTCATGATCTTGGATT
AGGCTAAGCCTTCCTAGCCAGCACCAAAAGCACAAGAGAT
GAAAGAAAAAAAATAGTTACAGTGGAATTCATCTGTAAAA
GGAAAATTCTGTGGCCCCCAAATTACTAAGCTAAAGGCAA
AAGTCAAGCTGGAAACTGCTCAGGGCAAACCTGCCTCCCA
TTCTATTCAAAGTCATCCCTCTGCTCACTGAGATAGATGC
ATATCTGATTGCCTTCTTTGGAAAGGCTTATCAGAAACTC
AGAAGAATGCAACCCTTTGTCTCCCACCTCCCTGTGACCT
GGAAGCCCCTTCCCTGCTTTGAGTTGTCTCCATCTTTCTG
GATGGAACCAATGTACTTCTTACATATATTGATTGATGTT
TCAGGTATCCCTAAAATGTATAAAAACCAAGCTGTGCGCC
GACCACCTTGGGCACATGTTGTCAGGACTTACTGAGGCTG
TGTCACGGGCATGTGTCCTCAACCTTCGCAAAGTAAACTT
TCTTTTTTTTTTTTTGAGATGGAGTCTGGCTGTGACGCCC
AGGCTGGAGTGCAGTGGCGTGATCTCGGCTCACTGCAAGT
TCCGCCTCCCGGGTTCAAGTAATTCTCATGCCTCAGCCTC
TCAAGTAGCTGGAATTACAGGCATGCACTGCCACACCCAG
CTAATTTTTTTTGTATTTTTAGTAGAGACTGAAAGAGATG
AAATGAAAAAACTAAAAGGCAGAAATGAAGTCCACAGGCA
AACAGCCTGGGCGGCGCCCTGACAGCCCAGGGGGCGCCCT
GAGCCTAGTTAAAGATTGACCCCGGGACCTAACCGATTAG
GTTATCTATAGACTCAGACATTGTAAGGACAAAGCGTTGT
GAAAGTCTCTGTCCTGCTCTAATTACGGTGTCTGCCACAT
ATCTTAGTCCTGGGCCCAGTACAAACACAATCCTCTATTT
TGTCCCAACTTCCTGAGCCCAACACAAACACATCCCCACA
CACATCTCAGAAACACCACCTAGAGAGCCCCTGATAAGGT
CACAACCGTTTGTAGTTTTACCAAATGCGCGGGAACAAAT
AGAAAACTGTTAATTGTATTAACCAATGACCAGTTGTGAT
GCTGCAACGAAAAGAATTCCTTTGTACCTCTGTAACCCTA
CATATCCTGTATGCATCGGGCTATAAAAAGCAGGCACATG
TATCATTTGGGGCCCTCTTGAATGCTGTGTTACGGAGGGA
CCAAGTTCGAACTTGCATTAAAGATCCTTGCTGCTTGGCT
TTGACTCAGGACTCTGGTGGTCTTCTTCGGGAACTCATGA
TCTGGGCGCAACATTTGGGGGCTGGTCGGATTCCCAGAGC
CCTGCCCCGGTCAATGGATCTACTAGGATCGATCTGCTGA
TAGGTGAGCTGGCTCATCTCTGTTTGTCTGTCTGTGTCCG
TTCTGAATCTGCGGCTCTCTAAGTCCACTCTGAATCTGAG
GCTGTTAGCCTGTCTGAATCCGCGGCTCTCTAAGTCCGCT
CTGAATGAATCTGTGACTCGTGAGGTCTGAAGCTGAAAGT
TGGCATAAGTCCTGGCGGACGCGCTATAGGACAGCCAGCG
GAGACCAGTGGGAGACGTCCCCCGGCTCTCATCTGATTCT
TGTCTGAACTTGTTCTGACCCAGATTTCTGGGCCAGCCTG
CGACTGTATAAACTTGTTGTTGATATTCCAGCAACTCACT
TTTCCCTTGCAGGACCTGTTCCAGCTCCCTTGCAGGACCT
GTTCCATCCAGCAACTTACTTTTCCCTTGCAGGACCTGTT
CCAGACGCCACTCCAGGCGCTACTGTTCAAGATGGGTAAT
ACCCAGAGCACTCCCCTATCTCTCCTTACAAGTAATTTCA
AGGATGTTAGGGCAAGGGGCCATGATCTTGGTATGGACAT
CAGGAAGGGAAAGCTAATTACTCTGTGCCACTCTGAGTGG
CCCGCCCTTAATGTAGGGTGGCCACCCAAAGGGACATTCT
GTCTTCCTGTCATCACTAGAGTAAAGTCCAAGGTTTTCCA
GCCTAGGCGTGCTAGTCACCCGGATCATATCCCATACATC
CTCGTATGGCAGGATCTAGCTGGGAACCCGCCCCCTTGGC
TGTCCCCTTTCCAATTAGCCTCTGAACCCTGTAAGGCACT
GGTTGCTCAGCCACTAAAATCCAAGCAACCAACTGCCCCC
CTCATCCTGTTCTACCTGATAGCGAGGACCTTCTGTCCTC
AGAACCCCCTCCATACCCCTCCGGCCCCCAGGTCCCAGCC
CCGGGTGGAACCTTGGGAGGAGCAATGACAGGGAGGCGAC
CCAGGCGTATACAGCTGAAATTAGAGAAGTAACTCTGAAG
GGGCGAGGAAGGGAGGGCCAGTGCTACTTGGGTTACCCCC
CCTCCCCAGCCTGACTCAGTGGGTGTGCACTCCCGGAAAT
AGGGCCCCTGAGCGACCGGAAATCCCTGGGCTGGTACTGG
CCATTCTCCACTAGTGATCTATATAATTGGAAGACTTAGA
GTGCTTTCGGTTTTCAGACAACCCTAAAGATTTAATGGCC
TTACTGGATAGTGTCATGTTCACCCACCAACCCACTTGGG
ATGATTGTCCTTGGCCTCCTCGAATCTTGTTCACAATGGA
GGCTTGAGAGAGAGAATACAGGTAGAAGCTAGAAAGCTGG
TCCAGACGGCCAGTCAACCGACTACCAACCCTGACCTCAT
AAATGCGACTTTTACTCTGACTGAACCGGCATGGGATTAC
AACACAGCAGAAGGTAGGGGAGACGGCTACACCTTTATGC
AGACTCTAGCAGATCTCAGACGGCTACTTTCAGCAAACCC
TGTAATTTGGCTAAAATTATACTCTGTTCTGCAGGGAAAG
ACAGAAAGCCAGCTAACTACTTAGAAAGATTAATGGAGGC
TTTTAGGCGAGTATACCCCATAGACCAGAGCCTCAGAGTC
AGGCAGCTGTTGTGATGTCTTTTGTAAATCAGGCAACCCC
AGACATTAGAAAGAAACTCTAGAAATTAGAGACTTGGAGA
AGAGCAACTGGGACCTTCTTCAAATAGCCCAGTGGGTTTA
CAATATAGAGATACTCCAGAGGAAAAATGACCAAGGTCCT
GGCAGCAGTTGTACAGAAGAGCACCTACAGCCAGAGAACA
CCCAACCCTAGAGGTGGTCCCCAGATATAACAACCTGAGC
AAGACCAATGTGCCTACTGTAAAAAGCTGGCCACTGGGCA
AGGGCTACTTAAAAGGAAACAACAAGATGGGGACCCCTAG
GTCTACATAGTACTAATGTGATCCTCAAAGCGAGACTAGG
GAAGATGGGGTTGGTCCCCTCCCGAACCTAGGGGTAGCTT
TGCAGGTGGAGGGGTCCCCAGTTCAGTTCTTGGTTGTCTG
GGGAGCACAGCACTCAGTCCTAGTTGAAACTGATGGAAAA
TTATCCTCCAAGTCCTCGTGGGTGCAAGGGGGCTACAGGA
ATTAAGAAGTACCCTGACTCCACACAAAGAACAGTAAATC
TCGGAGCCAAGAATGTAACCCACTCTTTCCTGGTCATCCC
TGAAAGCCCCTGTCCCCTACTAGGGAGAGACCTGCTAACT
AAAATGGGAGCACAGATCCATTTCCTCCCTGAGGGGCCCA
TCGTAACCAATTCCCAAAATCAGCCTGTGCCCGTCCTGAC
CATAATCTTAGAAGATGAGTACCGGCTCCACCAGGAGCAA
GCGGCCCCTGAGCAGGACATAGCAACCTGGCTTCAACAAT
ATCCAGGAGCCTGGGCAGAAATGGGAGGCTTAGGACTAGC
AAAACACCGTCCTGCCTTGTTTGTCGAACTCAAGCCTGGG
ACAGACCCCGTTCAGGTACGTCAATACCAGTACCCCTAGA
GGCCAAGAAGGGGAATACATGCCTCAGGTCAGCTCCTCAA
CCAAGGGTCCTTGTTACATGTCACTCCGCCTGGAATGTGC
TTCCTTGTTGCCGGTCAGAAACCTAATAGCAGGAGTATAG
ACCTGTGCAAGACTTAAGAGAAGTCAATAAGAGGGTTATG
GACATACATCCAACTGTGCCTAACCCATATACCCTCCCTG
AGTACTCTAAACCCTAAACACCAATGGTACACTGTTTTAG
ATTTGAAGGATGCCTTCTTCAGCTTGCCTTTAGCCCCTCA
GAGCCAAAAAAGCTTTTTTAAGCCAGGGTGGACTGACCCT
GAAGGGAGGCATGGCGACCAGCTGGGCTGGACCAGACTGC
ATGGGGATTCAAAAACTCTCCTACCCTGTTCGATGGGAGG
CCCTTCATGAGACCCTAGGTGGTGCCGGCCTTAAAACACC
CTGAAATAACTTTACTACAGTATGTTGATGACCTCTGATT
GCTGCGAGACCAGAGAAGCTTGCCTCCAAGGGACCAAGGG
TCTCTTACAAGCTCTAGGGGAGTCTAGGCTGCTGGGCCTC
GACAGAGAAACAAAATCTGGCAAACCAGGCCACCGGGTGC
CTGCTAGGAGGAGACGGTGCTGGTTAGCAGGCATGAGGAA
GCAGACTGTTCTGCAGATCCCCAGGCCACAATCCACCCGA
CAAGTAAGGGAATTCCTGGGGTCAGCGGATTTTGTAGACT
GTGGATACCTGGGTTCACCAGAGCCCCAGCTAAACCCTTA
TATCAGACGGCTTGCTGGGACAGCAACCATTTTAATTTTG
GACAGAGCTGGAGTCATTTTCCAACAGGTCAAAAACTACT
TCTCTCTCTGCACTGGGACTTCCACCTGAGCCCATTCCCA
CTTGCTCGTGGATGAGGTGGAGATATTAAGTCAAGGTGGT
ACTGACTCAGAACTTAGGCCCCTGGCAGGAGGAGCCAGGA
TTGCCTACCTGTCAAAGAAATTAGACCCAGTGGCTGCGGG
TGGCCCTCTTGCCTCCAGAGATGATCCTTGACCTGATGGT
ACAGAAGATGCTGAAATAAACTGTCTTGGGGCAGAATTAC
GGGTTCATTACCCACATGCCATGAGGTGTGCTCAGGCAAC
CACCCTGAGCCGATGGATAAACTAGCCTTCCAATCACCCT
GGGACTACTATTAAATCCCCTCAGAATAACTTTCCTGCCC
CCAACAACCTTAAACCCTGCTGCGCTGCTGCCCAACCCGG
ACCTGGATGCTCGCTCCATAATTGCACCGGATATTAGTTA
CTGGGTTCGAGGAAGGACCACCGGGACCACCTTACTTCCC
TGGCCTTGACCTCGTTTGGTTCGCGATTAGGACTGACTAA
CCTGAATGGAGATGTGGGTTAATGGTGACTGAGACCAGGG
TAATCTGGGCGGAAACCCTGCTCCAGGGGGACAATAGGCC
AGACTGACTCACTTAAAGCTCTTACCTTGGGACGGGGAGG
GAATGACTGTGCTCTGGACAAGCCGATGCACTTCGGCCTA
TGGCACATGCAATGGGACCGTTACAGGGTTTATGTGACTA
AGGAAGAGATAAAAAACAAGAGATCCTGGCCCTGCTAACA
ACCCTATGGAATAAGAAAAGTCAGGCTGTGTGCAGGGGCG
CAGAACTAACCCACTCCAGTGCTCAAGGCAACTCCCAGGC
AGACCAAACTGCAAGGAGTGTGGCAAAGGCTCCCAGTCAA
CTCCTTGCACTCCAAAGCTCCCTGAGGTCAGGCCCCGGAC
CCTGCCACTTATCACCCTGATTATTCAGAACAAGATCTCA
GTGGATGACAAACTTCCCCTGAAACAGATCCAGAATGGGT
GGTGGACTGATACTAATGACCAAACCATCCTACCAGAAAA
ATTAGGGCGACAAGTGTTAGAACACATCTACCAACCACCC
ACCTGGGTGCCCAATGGGATGATAGACCTGATCAGGCCTC
CCAAGCTCAAGTGAACCCTTATAGCTAGGATAGCCAGCAG
CATGGTGCAAGGTCTGCCAGCTTAACAATGCCACCCTCAA
TCCCAGGCTGCTGCAGGGACAAGGCTCAGGGGAGACTGGG
CCAGTGTCTACTGGGAAGTGCAGATTTCTGGGGAATGAAA
TAGGAATCTGATTATGGGTTTTCCTTGTCTTTGTGAATAC
TTTTCAGGGTTGGATTGAGCATTCAATAAGAGGAGACTGC
TCAGATTGTAGCAAAGAAAATTCTGGAAGACATCCTCCCC
AGGTATGGCTTTCCCATCGGAGAATGGGGTCCAAGAGATA
ATGGGCTGGCTAGCTAGATTTGGTCAGGTTTGGCTTCCAT
TCTTGGGGCTAGTGGAAATTACATTGTGCCCTGGGCCCCA
GAGTTCAGGACAGATTGAGGGATGAATCGGGACAACCAGG
AGACCTTAACTAAATTGACTATGGAGACTGGCGCTAATTG
GGTGGTCCTTCTCTCCACTGCAGCTCTGTTCAGACCCAGC
CAATTGGGCCTTACCCCTTATATAGAATCATGTATGGCAG
ACCCTGGTTCCAACCTAAGATGATCTGCTCAAATCTGAGT
GAAAATGTCTCACAGAACTCCTGTTTTCCCCTACAAACTT
GCAGAGAAAATTCATCAGGAATCTGGCTAAGCTGCAGGGT
GTATGAGACCAGTCCTCCACAGGACACCCCATCCATTCCA
GCCGGGACTGGGTCCTGGTCAAGCGACGCCAGCAAGAGAC
AGAACTGGGTGGAATGGACCACTCCAAGTACTCCCTGCCA
CTCCCTGCCCTGAGAGGTGAGAAGGCATCGCGTGGGTGGA
TCCCACTACACCCGTCAGGCAAGAGGTGGACCCAACCTCC
GATCTTCTGGGACCCGATCATGGTAGCAACTGAGCACCCA
GAATGCGTGGACTGTGGACAAGAAGCTAAGGGCTGCCCAC
ACATAAAACTCACCCTCTTTGTAACAGCATAGCTCACTGT
ATGCAATGGGTAATCTAACTCTAATGTTGAGTAAGCCCTG
AGTGGCCACTGGGGCCGAAGCCACAAAGGCTCAGTTTCCT
AATCCCTTTGTCTGAGGGATTCTGGCTTGCCAGAAGCCGA
GACCCACCCTGGGCAACCTGGTAAACCGAGGAATTATTGG
CCAGTGCTGATTGCCCCTCCTCAGTTGCAGTGCTTTAATT
TTGCTGAATTTTACTGGTTTCAGATAGCCAAACCAGTGGC
ACCAATGAGTATGTTTTGGGTTTTGGTCGGACTAAATTCC
TGGTGTAAGCACTATTGGTGGCACCAAGGCCTTGAGGCTG
CCCTACGGTTACTGTAAAGTAGGATCAGAGGGGTGGAGCA
GGCAATCAGGGTGGAACTTCTACCAGCAGGAACAGGGCCG
GTATCTATACTTGAGATAGTTGGGACCCTTGGGAACTCAG
CTGGACCACGCCTCCCAACATGGGGCTGTATACTATTTCC
CCTCCTCACTCAAGTAACAGGTCACCTCTATCTGTGGCAT
GGCCCTGGTTCAAGTCTGACCCCTGGTCCCATGGGATGAC
CATCCAGCGACAGGAGACCAGACTAACACAAGAATTATGC
CCTTTTCTCCTGGTTAGAATTATTACAGAAGGTTAGAACT
TTGCCAACCTTACAGGGACTACAGCTTGTCTGGCTGCTTT
CTGTGTGCCACACTTCAGGGCATCCACCACTAGCTGCTGA
TCCCTCTGCCCTGGATCACTCTTGCGCCCCAGACTGGGGG
ACTTTCCAGGGATCTCACGGACATTGCATTCTTGATATTG
CCACTGTGCCTGGACCCCAGTCAGGGAAGGTTTCCCTACT
GTTTTCAGGCGCTGCTCAGTACTCTGGCGTGGCATAGCCA
GCCCCTGGAGACCACCCCTCGCGAGGGCCTTGGTTTCATG
TTCTTTTTGGTTATTGATGGGACGTTGTTGTCAGGTCTAC
CACCGCAGGTCCTCTGTTTTCAACCTGTCTTTCCTGTCAT
TGGTTTTGGGTTGACTCTACTAACTGCTGTGAGGTTCCTG
GGTGCACGGTAACTGTGGACTGGTGTTGCGCTATTCACCC
AGCCCCTAGACGAGACCTGCATGAGCCATGGCTACTCCCC
CCTCATTGCAGGGGATCTCCCTCCACATCATCCCTCATTG
CGGCCGGACTGGCAGGGGAACCCCTAGGCCACACCCTGTA
GAAAGCAACAAATTGTACCAACAATTTGCAGTGGCTAGGG
AGGAGGGGAGTCGGCTGAGTCCTTGCCCTTCAGCAACAGC
TCACATCCCTAGCTCAGGGCTGACCTTGCAGAACCGGGCC
TAAGACCACTCACTGCTGAAAGGTGGTACATGTATGTTCT
GAAGAGACTATTTGCTTCTCATTAAATGAATCAGGGCTTG
TAGAGAGGAACCCGGGTCCAACAGCTTCATAAGTTAAGCA
CAGAAGCTGAAAACAGCAGTTTACTCATCTGCTGAAATCA
GTGGTGGAATTCCCATATCTTTCTCCCTAGGTAGCCCCCT
TCCTTGGACCCCTACTAAGTCTACTATTTTCTGTTTTACC
GTGGGACCTTGTGATTAACAGGGAATTTTGCAGTTTGTCA
GGAAGGTTTGACACCACACAGCTCATGGTCCTCAGAGCCC
AAAACTAACCTGTAGCTGAAACAGAATCAGACTTATAGGG
CCCCAAGATTGCCTCCAGTGCCTGAGAAAGGGAGGAGTAA
GAAAGAGATGAAATGAAAAAATAAAGGCAGAAATGAGTCC
CACAGGCAACCCAGCCTGGAAGCCCTGACAGCCAGTGGCT
GAGCCTAGTTAAAGATTGACCCAGGACCCTAACCGGTGGG
TTATCCTATAGACTCAGACATTGGGACAAATGTTGTGAGA
AGTCTCTGTCCTGCTCTAGTGCAGTCTGTCTGCCACATAT
CACCGGGTCCTGGGCCCCAGGTACAAACACAATCCTCTAT
TTTGTCCCCCCCAAGCTTCCTGGAGCCCAACACAAACACA
TCCCCACACACATCTCAAACACCACCTGAGGGAGACTGAT
AAGGTCACAACCGTTTGTAGTTTTACCAAATCTGCGGGAA
CAAATAGAAAACTGTTAATTGTATTAACCAATTTACCAGT
TGTGATGCTGCAATCAAAAGAATTCCTTTGTACCTCTGTA
ACCCTACATTATCTGTATGCATCAGTTATAAAGGCGGACT
TGTCCGTCATTCGGATTCCCTCTTGAATGCTGTGTTGGGA
CCAAATTCGAACTTGCATTAAGATCCTTACCCGGCAGGCT
GACTCTTGGGACTCTGCGGGTGGTCTTCTTGAGGAATAAG
CGGTCTGGGCATAACAGAGGCGGGGTTTCACCGTGTTATG
CGGGATGGCCTCCAGGCTCCTGACCTGGTGATCCATCCAT
ATAAGCCTCCCAAAGTTAGCACAGACCACCGTGCCCGACC
AACCGAGTGGAAACTTTCTAAATTAACTGGATACCAATCT
CTCAGTTTTTTGGGGTTCACATTTTGGCATTCAGAGTTCT
GGGTAGAGGTGCTTACTGTTCTTCCCATTAAAATCTCCTA
ACTAGTTCTTGGGTATGGCCGGTGGGCTATGTTTATGTCA
AACCAATGGGATGTTGCTGGGATCTGGGAACACCCTCAGA
CAATCCTGATCTCACAAAATTTGGTTGAGATCAGGTTTGT
TTGCTGTTCAACTCCCTTTTTGTTTGAGTTTTACTTGCTT
CTAACAGGGAGGCAAGACTTCCTACTTCCCTTGACTATGG
GTTTGAACTCCCTTCAGCTGGGAGATGGTTTTCCTGCTTC
TAGGATGGTAGAGAGCAGTTCAGCCTACAAACCCATCCCT
AGGTAAGTGTGTGACTCAGGGTTTTGTCTTGGTTAACCAG
CTGGCCTTAATTTCTCCTTACCATTGGGGGGTGCTCAGTA
ATCACGTAAGTTTTGCAATCATTTGTTTTACTTAACTTTT
TTGTTGTTGTTGTTGTTTTATTATGTTTTGTGTTGTTTTG
AGTCTTTTTTCCAGTGGGTTTGACCAGAAGCTTTATCCGA
CTTGATCAAATCCAGGAATGTTCCAAATTATGGGGAACAA
GAGGCCTCAAAGTAGCTAAATTCCCCAACACACAAAAAAA
AGGTGGTGTGGGGAGAAAAAAATGGCCAACAAAGAAAAGG
AAATAAAAAAGGAAAGATTTTTTTATTTTAGGCTATCTAA
GGGCTTATTTACGCTTGAAATAAACTGTCCAGGGCAGAAT
TACGGGTTGTTACCCATGCCATCGAAGGTGTACTCAAACA
GCCACCTGACCGATGGATAACAACGACTCTGCTACCAGGA
CTACTATTAAATCCCCTCAGAATAACTTTCCTGCACCCCA
AACAAGCCAGCCCTGGATATAAAAGCTCCATTACTTACCG
AGACTGCTAGCCAGGTGCCGCGGGTTCAGGAAGGGACCAC
CGGGACCACCCACTTCTAGCTGACCTCGTTTGGTTCGCGA
TGGGGCAACTTCTTACAAGGCCAGAGATATGCTGGAACAG
CGGTGACTTCAGAGACTGAGGGTAATCTGGTGGAAACCCT
GCCCCGGACCTTGTCGGCCCAGAGGGGCCGAACTGATAAG
CTCACCCAAGCTCTTACCTTAGGGGTGGGAGGAAGCGACT
GTATATACACAGACAGCCGATACACTTTTAAGCTATGGCA
CAAATACATGGGGCCATTTACAGGGAAGGTTGCTATAGCA
GCTAAGGAAAGAGATAAAAAAAGCAAGAGATCCTAGCCCT
GCTAACAGCCCTATGGAAACCAGAAAAATTGGCTGTGTAC
ATTTACCCAGGGCACCAGAAGCCAACCACTCCAATTGCTC
AAGGCAACTTTCTGGCAGACCAAACTGCAAGGAGTGTGGC
AAAGGCTCCCAGTCAACTCCTTGCACTCCAGCTCCCTGAT
CCAGGCCCCCGGGACCTGCCATATCACCCTGATTATTCAG
AACAAGATCTCCAGTGGATCGACAAACTTCCCCTGAAACA
GATCCAGAATGGGTGGTGGACTGATACTAATGACCAAACC
AGAAAAAATTAGGACTGACAAGGGTGTTTAGAGACACATC
CTACCGAACCACCACAGATTTTAGCGGATGATAGACCTGA
TCAGACGCTCCAAGCTCAAAATCAGACATATAGCTGAGAT
GGCCAGCAGCATCGTGACCAATTGCAAAGTCTGCCAGCTT
AACAATGCCTACCCTCAATCCCAGGCTGCTGCAGGAACAA
GGCTCAGGGGAACCAGGCCCGGTATCTACTGGGAAGTAGA
TTTCACTGAGGTAAAGCCAGGAAAATCTCAATTGTCGTTG
CCTGTCTTTGTAGATACTTTTCAGGGTGGATTGAAGCATT
CCCAACCAAGAGGGAGACTGCTCAGATTGTAGCAAAGAAA
ATTCTGGAAGACATCCTCCCCAGGTATGGCTTTCCCATCC
AGATAGGGTCAGATAATGGGCTGGCCTTCGTTGCTAAGGT
GGCATCAGGTTGGCTTCCATTCTTGGGGCTAATTGGAAAT
TACATTGTGCTTACAGGCCCCAGAGTTCAGGACAGGTGAG
AGGGATGGACCGGGACCTTGGAGACCTTAACTAAATTGAC
TATGGAGACTGGCGTAGTGGGTGGTCCTTCTCCCTTGCAG
CTCTGTTCCGAGACCCGTGGCCACCCCTTGAGACTGGGCC
TTACCCCTTATGAAATCATGTATGGCAGACCCCCACCCCT
GGTTCCCAGCCTAAAAGATGATCTGCTCAAATCTGAAACA
GAAAATGTCTCTGAACTCCTGTTTTCCCTACAAGCCTTGC
AGAAAATTCATCAGGAAATCTGGCCTAAGCTGCAGGAATT
GTATGAGACCAGTCCTCCACCGACACCCCATCCGTTTGGC
CGGAGACTGGGTCCTGGTCAGCGACACCAGCAAGAGACCT
TGAACCCAGGTGGGTGTGCCTCCAGAGTACTCCCAACCAC
TCCTGCCCTGAAGGTAGAAGGCATCGGCGTCGTGGATCCC
ACTACACCCACGTCAAACCGGTGGACCCAACCTCCGATCT
TCTCGGACCCGTCATGGTAGCAACTGAAGCACCGACCACG
TGGACTGTGGACAAAGCTAAGAACAACCCCTTAAAACTCA
CCCTGCGCCAACAGCATAGCTCACTGCAAACATGCAGCTA
GGTAATCTAACTCTAATGTTAGTCGCCCTAGTGGCCACTG
GGGCAAACACAAAACCAGTTTCTAATCCCTTTGTCTGGAG
ATTCTGGCTTTATGCCAGAAAACCAAACCCACCCTGGGCA
ACCATTAAACCGGGGAGTATTGTAGTGCTGATTGCCCCTC
CTCGATTTTGATGCCCAATTTTGCTGAATTTTACTGGTTT
CAGATAGCCAAACCAGTGGCACCAATGATATGTTTTGAGT
TTGATCAGACTAAGTACAATTGTAAACACTATTGGTGGCA
CCAAAGCATGAGCTGCCCTACAGTTACTGTAAAATGCACT
CAGTCAGAGGACAGTCGGGTGGAACTTCTACCAGCAAGGT
AGAGGCGGTATCTATACTTGGATGATTCAGGACCCTTGGA
ACTCCATTTGGATACGCGCCCTCCAACGCTGGGGCCAGCA
GCCACTATTCCTCTCCTCCGGCCTGCTTGGTCACCCACTC
TATCTGTGGCATGGCCCACACCAGTTCCAAGTGCGGCCCT
GGTCCATGGGGATATCCAGCGACAGGAAGACAGACTAGCA
AAAGGGTATACTTGCTCACAAGTTAGGAGTAGCCCAAGAG
TTAGAACTTAGCCAACCTTACGGGACTTCACAGCTTGTCT
GGCTGCTTTCTGTGTGCCACACTAGGGCATCCACCACTAA
CTGCTGTCCCTCTGCCCTGGGAATCCTCCACCCAAACTAG
GGACTTTCAGAAGTCTCCACAGGGGCCCCCACATTCTGTG
TGCCACTGTACCTGAACCCCAGTCAGGAAAAGTTTCCCTA
CTGTTTTTCAGGCACTAACTCCAGCCTCTGTAGCATCACT
GTAGCAGCCCCTAGAACCACCCTCTGAGCCCGCCCGGTGT
ATTCTTTGGTGTAATGGAACATTATCTAAGAATCTACCTG
GTCCCTCTGTTACCAACCTACTGTGTCTTCCTGTCACATT
GGTTCCCGGTTGACTCTACTAACTGCGGTTCCTGGGGTAC
ACCGGTAACTGGACTAGTACTGCTATTCACCCCAGCCCTG
AACCCGGAGACCTGCATGAGCCATATTTCTCCCCTCATTG
CGGGATCTCCCTCACATCATCCCTCATTGCGGCGGGACTG
GCAGAAGGGGAGACTAGGCCACACCTCTTGAAAGCAACAA
ATTGTACCAACAATTTTGCCATTGTAGCTAAGGAGGGAGT
GGTAGTCCCTTGCCTCCCTTCAGCAACAGCTCACATCCCT
AGCTCAGGTGACCTTGCAGAACCGAGGCCCTAGACCTACT
CACTGCTGAAAAGGTGGTACATGTATGTTCCTGAAAGAAG
ACTGTTGCTTCTCATTAAATGAATCAGGGCTTGTAGAGAA
CCGGGTCCAATAGCTACTGCAAGTTACAGCACAGAAATGA
GAAAACAGCAGTTTGCCTCATCTGCAAATCAGTGGTGGAA
TTCCTATATCTTTTCTCTGTTAGCCCCCTTCCTTGGACCC
CTACTAAGTCTACTATTTCTGTTTACCGTAGGACCTTGTG
TGATTAACAGAATTTTGCAGTTTGTCAGGGAAAGGTTTGA
CACCACACAGCTCATGGTCCTCAGAGCCCAAAACTAACCT
GTAAACGCTGAAACAGAATCAGACTTATAAGACCCAAGAT
TGCCTCCAGAGGTACCTGAGAAAGGGAGGAATGAAAGAGA
TGAAATGAAAAAAACTAAAAGGCAGAAATGAAGTCCACAG
GCAAACAACTGAAGCAGCCCTGAGCAACCAGGCGGCCCTG
AGCCTAGTTAAAGATTGACCCCGGACCTAACCGATTAGGT
TATCTATAGACTCCAGACATTGTAAGGACAAATGTTGTGA
AAGTCTCTGTCCTGCTCTAATTACCGGTGTCTGCCACATA
TCTTAGTCCTGGGCCCAGTACAAACACAATCCTCTATTTT
GTCCCAACTTCCTGAGCCCAACACAAACACATCCCCCCAC
ACACACATCTCAGAAACACCACCTAGAGAGCCCCTGATAA
GGTCACAACCGTTTGTAGTTTTACCAAATGCACGGGAACA
AATAGAAAACTGTTAATTGTATTAACCAATTACCAGTTGT
GATGCTGCAATCAAAAGAATTCCTTTGTACCTCTGTAACC
CTACATATCCTGTATGCATCGGGCTATAAAAAGCGGGCAC
ATGCATCATTCGGGGCCCTCTTGAATGCTGTGTTACGGAG
GGACCAAGTTCGAACTTGCATTAAAGATCCTTGCCGCTTG
GCTTTGACTCAGGACTCTGGTGGTCTTCTTCGGGGAATAA
ACGGTCTGGGCATAACAGAGACGGGGTTTCACCGTGTTAG
CCAGGATGGCCTCGAGCTCCTGACCTGGTGATCCGCCCGC
CTCGCCTCCCAAAGTGCTGAGCCACCGTGCCCGGCCAGCA
AAGTAAACTTTCTAAATTAACTAAGACCTGTCTCAGATTT
TTGGGGTTCACATTTTGGCAATTGCGAGGGATTCTGAGTA
GAGGTGCTCCTGACCTTTGACAAATCTCCTATGGGTGCTT
GGTACCAGCGTGAGCTATGTTTATGGCTCAAACCAATAGG
ACAATTTGCTGAGGTCTGGGAACACCCCCTCCAGACAATC
CCTGATCTCACAAAATTTGGTTGAGATCTAAAGTTTGTTT
TGCTGTTCAACTCCCTTTTGTTGAAGTTTTACTTGCTTCT
AACAAGGAAGGCAAGACTTCCTACTTCCATGACTATGGAG
TTTGAGCTCACTTCAACAGGGAAGATGAGTTTTTTCCTGC
TTCTAGGATGGTAGAGAGCAGTTCAGCCTGCAAACCCATC
CCTAGGTAAGTAGCTGACTCGGGGTTTTGTCTTGGTTAAC
CAGCTGGCCTTAATTTCTCCTTACCATTAGAGTGCTCAGT
AATCACGTAAGTTTTGCAATCATTTGTTTTACTTAACTTT
TTGTTGTTGTTGTTTGTTTATTATATTTTTGCTGTTGTTT
AGGTCTTTTTCCCATTGGGTTTGACCAACTTTATCCGACT
TGATCAAATCCGAAGGAATGTTCCAAATTATGGGGAACAA
GGCCTCCAAAGTGGCTAAATTCCCCCCAACACACACAAAA
AAGGTGGTGTAGTGGGGGGAGAAAAATGGCCAGCAAAAGA
AAAATAAAAAAAGGAAAGATTTTTTATTTTGACTATCTAA
GGGGCTTTATTTACATGACAAAGCTACCTTTTTGCTAGCC
AGGCCACACTGAAAGAGCAATGGCTGTCGCCCCATGCTAC
AGTTCCATAGCTAAGGTCTTGCCTTTTTTTTCACCATGAC
AGCCCGGGCTTAGTTTCTAAATCAAACCCTTTTTGGTTTG
ATACTTGGTAGTTCTGAAACAGCAGTAATGTATCCAAGCT
CAAATATGGTAATGAGATTTAGAAGAATTTTTTTTTAAGG
AGCTCAATGGTTGTGAGGGGAGAGAGAGACCCTCTCATAT
TGTTTTACATTATTTTATACTCAGAAAAGGAAAGAGAAGG
GAAACTAAAGGCAGGTAGCCCAGCACCTAGGAACCAGACC
CGAAGCCAGGCCTGGGCCTGCCTGACCTAAGCCTGGTAGT
TAAAGATCGACCCCTGACCTAGCAACTGTTGTTATCTATA
GATTCCAGACATTGTATGGAAGGACATTGTGAAACCTCCC
TTTCTGTTCTGTTTCACTCTGACCACCAGTGCTCGCAGTC
CCTGTCACGCAACCCCTGGCTTGCTCAATCGATCACGACC
CTCTCACATGGATCCCCTTAGAGTTGTGAGCTCTTAAAAG
GGACAGAGTTGAGCACCTGAAGAGCTCGGATTTTAAGATG
CTAGGCTGCCGATGCTCCCAGCTGATTAAAGCCACTCCCT
TCACTATCTCAGTGTCTGAGAAGTTTTTGTCCAAGGCTGG
TCCTGCTACAGTTAAAAGCCAGCTTAATTAAAAGGCTAAC
ATCCAAGATGTGTGTGTGTGTGTGTGTGTGTGTGTGCGTG
TGTGTGTGTGTGTACATATGTGCATGTTTGTATTTAAAAT
GTCTTCATGGATTTTTTTGTTTTGTTTTGTTTTTTGAGAT
GGAGTCTCACTCTGTCCCCAGGCTGGAGTGCAGTGGTGCG
ATCTCAGCTCACTGCGATTCTCCTGCCTCAGCATCCCAGG
TTGCTGGGATTATAGGCACATGCTACCACGCCTAGCTAAT
TTTTATATTTTTAGTAGAGACGGGGTTTCACTATGTCGGC
ACAGGATGGTCTGGATGCTCCTAACCTCATGATCCGTGTG
CCTCGGCCTCCCAAAGTGCTGGGATTACAGGCGTGAGCCA
CCCACCTGGACTTCATGTTTTTGTTTTTTGTTTTTCTCTC
CTAGGACCTTGTCTTTTTTTTTTTTTTAAGCAAAAGTTTT
TTGTTTTTTTTTTTCCCTCAGTTGACTGATTTCTGTTTTC
AGCTGATGTTTTGACTAAAATAGTTATAGCAACAAAGGCT
ACTCTTGGGTTTTTAAGGTAGAGTGTAGTTTAGACACTTA
GAAATATCTTTGTTTAAAAAAACAAAGAGATCGTAAGGGC
CAACTTTGAAAGATAGTTCAATTTCTCTATAGATTAATCA
TTAATGTCAAAGGCACACTGATGCAAGAACAGCATATGGT
CCCCTTTGTCAGATTACCAAGAGTTTCTCAAAGCATTATA
AAAGGCTTATGGAAGTTATATCTTACGGTCAAGATTAAAA
TTTTGCAGGTTGTTTATAAAATTTTGAAAAACAAATTTAA
TTGGCTTCATTCTGTTTTTATTAGGCCTTATTGTTTGGAA
AATTAAGTTTCATGCGCGTCTGTGTGAAGAGACCATCAAA
CAGGCTTTGCGTGAGCAACAAGGCTGTTCATTTCACCTGG
GTGCAGGTGGGCCGAGTCTGATAAGAGAGTCAGCAAAGGG
ACACAGGGGTGGGCCGTTTTATAGGATGTGGGTAGGTAAA
GGAAAATCACAGTCAAAGGGGGTTGTTCTCTGGTGGGCTG
GAATGGAGGTCACAAGGTGCTCAGTGGGGGAGCTTTTGAG
CCAGGATGAGCCAGGAAAAGGAATTTCACAAGGTAATGTC
ATCAATCAGTTAAGGCAGGAACAGGCCATTTTCACTTTTT
TCTTTTTGAGACGGAGTCTCACTCTGTCACCTAGGCTGGA
GTGCAGTGGCGCCATCTCGGCTCACTGCAACCACCACCTT
CCAGGTTCAAGCGATTCTCTCACCTCAGCCTACCAAGTAG
CTGGGATTATAGGCACTTGCCACCACGCCCGGCTGATATT
TGTATATTTAGTAGAGATGGGGTTTGGCCATGTTGGCCAG
GCTGGTCTCAAACTCCTAACCTCAGGTGATCTGCCTGCCT
CAGCCTCCCAAAGTGCTGGGACTATAGGCGTGAGCCACCG
CGCCCGGCCTTTTTTCTTCTTTTGTGGTGGAATGTCATCA
CTTAAGGCAGGAACTAGCCATCTGGATGTGTACGTGCACG
TCACAGGGGATATGATGGCTTAGATTTGGCTCAGAGGCCT
GACATTAAGTTTCCTCTCTCAAAGAATGAAGGTTTTCACC
TTTTTTTTTTTTAAATCCTTGAGTTACAATTTTGGTTAAA
TGAATGACTTATTTTACAATGACCTGTGATCCTATTTTGT
GATAACAAGTGTTTTAAACCTTTGATGCTTGACAGACTTT
CCAAAATCAAATGATAAATTACGTCTATTTCTGACCTAAT
TAATTCTTTAAGATATTAGGTTCTCTAAAATCCAAAAATG
ACATAATTTGGCTTATTTGGTGTAAAAATTATACAGGAAG
CAATGTCAAATATGAAACGGTGCTTGGTTTTCTTTGGGTT
GTATTTGTGTAAATATGTTATTTGTATATGTTCCAAATTA
TGGGCAACTCTTGTAATTCTGATATGACTAAGTGTGCATT
ATCAGTAATAATCATAATTAACATGTTAAAATTATTGTGT
GCCACAAAGGTAACACATTTTCTCGCGAATTGTGTCTTTG
ACTATGGCTGCCCTAAAGCTTTTTTGTCATCCGCAGACGA
TTGTTGTCTTGTTTTGGTACTCTTTAGATGGTTGTTTTAT
AATCAGCTATGACTGGTGCCCTTGAATGCAGGTTTCTGGT
ACTTTGGAGATTGTGACATCAGAACAGAAGAAAAAGGGGC
ACACCTTGGCTTTACACATTTTAGGGAGACACAAGGTGTC
ATGCATGTCCGTGTGAAGAGACCACCAAACAGGCTTTATT
GTGAGCAATGAAGCTTTTTAATAACCTGGGTGCAGGCGGG
CTGAGTTCGAAAAGAGAGTCAGTGAAGGGAGATAAGGGTG
GGGCCGTTTTATAGGATTTGGGTAGGTAAAGGAAAATTAT
AGTCAAAGTGGGGGTTGTTCTCTGGAAGGCAGGAGTGGGG
GTCACAAGGTGCTCAGTGGGGGAGATTTTCGAGCCAGGAT
GAGCCAGAAAAGAAATTCATAAAGGTAATAATAGCCCAGC
AAAGGCAGGAGACGGCCATTTCACTTCTTTTGTGATGGAA
TGTCATCAGTTAAGGCAGGGACAGGGCATTTTCACTTCTT
TTGTGACTCTTCAGTCACTTCAGGCCATCTGGGCGTATAT
GTGCAAGTCACAGGGGATGTGATGGCTTGGCTTGGGCTCA
GAGGCCTGACATTCCTATCTTCTTATATTAATAAGAAAAA
TAACATAGAATAGTGTTGAAGTATTGGGGTGGTGAAAGTT
TTTGAGGGGTTGGTATGGAGAGAGAATGGGCGATGTTTCT
CAGGGCTGCTTCAAGCGGGATTAAGGGCAGCTTAGGAACC
TAAAGTGGGAGAGATTAAGCTGAAGAAAGATTTTGTGGTA
AGAGATGATATTGTGGGGTTGTTACAAGGAGCATTCGTCA
TATAGAATGATTGGTGATGGCCTCGATGTGGTTTTGTATG
AATTGAAAAACTAAACAGAAGACACAACATCCAAATAAGA
GAAGGAGAAAAACAGGTATTAAAGGACTAAGATTTGGGAG
AACCTAGGACATCTAATTAGAGAGTGCCCAAGGAGGTTCA
GCATAATTACTTGCTTGGTTGGTGAGTTTTTAGGCTCTAA
GTTTTTGGGGTGCAGTCCCAGTTGGTCTGGTGTCTGGAAT
GAGACTGGGACCTAATAAAAAGGAGTGTCCACAAAGGAGC
TCAAATGGGCTGGAACCTGTAGCATTCTGAGGACAGGCCT
GAATTCTGAGAAGGGAAAGTGGTAAAAGTATCATCTAGTC
CTTTTTAAGTTCGTGACTGAGCTTGGTGAGGTGTGTTTTT
AAAAGACCATTAGTCCGTTCTACTTTTCCTGAAGATTGAG
GACGGTAAAGGATATAAAGGTTTCACGAATACCAAGAACC
TGAAAACTGCTTGGGTGATTTGACTAATAAAGGCCAGTCA
GCTATCGGACTGTATAGAGGTGGGAAGGCCAAACCGAGCA
ATTATGTCTGACAGAAGGGAAGAAATGACTGCAGTGGCCT
TCTCAGACCCTGTGGGAAAGGCGTCTACCCATCCAGTGAA
AGTGTTTACCTAGACTAAGAGGTATTTTAGTTTTCTGACT
CAGGGCATATGAGTAAAGTCAATTTTCCCATCCTGGGCAG
GGGCAAATCCCGAACTTGATGTGTAGGGAAGGGAGGCGGC
CTAAGAAATTCCTGAGGAGTAGTAGAATAGCAGACGGAAC
ACTGAGAAGTGATTTCCTTAAGGATAGATTTCTAGGATGG
AAAGGAAATGAGAGGTTCTAAGAAACTTGTTCTAAGAGGT
TCTATGCAGGTTTCTGGTTCTAAGAGGTTCTATGCAATGG
AAGAGGTTATGAAATGACAACAGAGTAGAATGGGCCTGTG
AGGTTGGAAGGAGATATTTTCCTTGGTCTAAGAACCATTT
GCCTTGTGTGGGAAGAGATTGATAAGTGGAAGTTTCAGCG
GGGGAGTTAGGTGGGAGTGACTGATGTGAAGGAGAAAAAC
TGGCTGTGAGGGACAGAAGTTGGAGAGCTAGCTGCTTGTC
TAGCCACCTTATGAGCATAAGCATTGCCTAGAGCAATGGG
ATCTGATGCCTTTTGATGCCCCTTGCAGTGAATGATTCCA
GTTCCCTTTGGAAGTAAAATGGCCTTTAGCAGAGTTTTTA
TTAAAGAGGCATTAATGATGGAGGACCCTTGCGTAGTGAG
GAAACCTCTTTCAGCCCAAATAACCACATGGTGGTGCAGA
ATATGGAAGTCATATTTAGAGTCAGTATAAATATTGATGC
ATAATCCTTTTGCAAGAGTGAGGACCCAAGTTAAGGCAAC
TAGTTTGGCTTGCTGAGAGGTAGTGGAGGGTGGCAGAGCA
GTAGCCTCAATGATAGATGTGGAAGATACTATTGCATAGC
CTGCCTTTGCTGGTGAGTGGCGATTAGGCCTGGCGGAACT
GCCATCAATAAACCAAGTGTGATCAGGGTGAGGAACAGGG
AAGAAGGAAATGTGGGGGAATGGGGTGAATGTCAGGTGGA
TCAGAGAGATGTAGTCATGAAGGTCAGGTGTGGTATCCAG
AATAATGTGGGAGGCCAGATTGAAGTCTGGGCCAGGAACA
ATGGTAATTGTGGGAGACTCAACAAAGAGTGAGTATAGCT
GAAGGAGCCAGGGAGCAGAAAGTATATGCGTCAGGTGTGA
GGAAGAAAATAGATTTTGGAAATTATGAGAGCTCTAGAGA
GTGAGTTAATAGATTTTGGAAATTATGAGAGCTGTAGAGA
GTGAGTTGAGCTTAGTTTGTGATTTTGAGGGCCTCTAAAA
CTATTATGGTGGCAGCAGCCACTGCACGGAGACATGATGG
CCAGCCTAAAACAGTAAGCTCAAGTTGTTTGGACAAAAAG
GCTACAGGACGTGATCCCGGTCCTTGTGTAAGAATTCCGA
CTCACAGCCTTACACTTTGGCTGTGCGTAATGAAAAGGGT
TGGGATGAGTCAGGGACAGCTGGTGGGGGGCAGTCTCTAA
AGCTGTCTTCAAGGAATGGAAAGAGGAGTGGGGAAGGGAT
TTAGGATCTATGGGTCAGCTAGGTTACCTTTTGTGAGTTC
ATGTAACAGTTTTGTTAGGATGGCAAAACCAGGTATCCAA
AGGCGAAAGTATCCAACCATGCCAAGGAAGGAAAGGACTT
GTTGTTTTGTAGAAGGGGTTGGGATTTGAGAGATCAGTGA
GACAGGATCGGCAGGGAGAGCACGTGTGTTTTTATGAAGA
ATTATGCCAAGGTGGGTAACGGATGGAGAAGAAATTTGAG
TTTTGGAGGGGAATATCCGATATCCTTTGGAGAATAAATG
CTGAAGGAGAAGAAGGGTGTCTTGTTGAGAAGATTCAGAG
GGGCTACAAAGAAGAAGGTCATCAATATATTGAATAAGGT
GAGGAAGCGGAGGGTGGAAAGAAACTAAATCATGAAAAAA
CTTAGCTGCGATATGAAGCTATCCTAAGAAACACAGCAAC
ACAGCCAAAACTGCACTGGGACAGATGGGTGTCAGGGTCA
GTCCAGGTGAAAGCAAAGAGACTGGGATGAGGGGTGCAGG
GGAATAGTGAAAAAAGCATCTTTAAGATCAAGAACAGAGT
AGTGAGTTGTGGAGGAAGGTATTGAGGACAAAAGAGTGTA
TGGGTTGGGCACTACAGGGTAGATAGGCAAAACTATTTGG
TTGAAAAAGCACAGATCCTAAACTAATCTGTAAGACTTGT
CCAGTTTTTGGACAGGTAAAATGGGGGAATTGTAAGGAGA
GTTTATAGGTTTTAGAAGCCCATGCTGTAGCAGGCGAGTG
ATAACAGGCTTTAATCCTTTTAAAGTGTGCTATGGGGTGG
GATACTGTTGTTGAGTGGGGTAAGGGTGATTAGGTTTTAA
TGGGATGGTAATGGGCATGTGATCGGTTGCCAGGGAGGGA
GTAGAGATGTCCCATACTTGGGGGTTAAGGTGGGGGGATA
TGAGAGGAAGAAGCAAAGGAGGCTTTGGGTTGGGGAGAAG
GGTGGCAATGAGATGTGGCTGTAGTCCAGAAATAGTCAGG
GAAGCAGACAGTTTGGTTAAAATATCTCGGCCTAATAAGG
GAACTGGGCAGATGGGGATAACTGATAAAGAGTGCATAAA
AGAATGTTGTCCAAGTTGGCACCAGAGTGGGGGAGTTTTC
AGGGGTTTTGAAGCTTGGCTGTCAATACCCACAACAGTTA
TGGAGGCAAGGGAAACAGGCCTTTGAAAAGAAGGTAATGT
GGAGTGGGTAGTCTCCGTATTGACTAAGAAGGGGATGGAT
TTACCTTCCACTGTGAGAGTTAGCTAGAGTGTCTGTGATG
GTCCTGTAGGCTTCTGAGGCAATCTGGCAGTGTCAGTCTT
CAGCTGCTAAGCTGAGAAGATCTGGGAGGGAGTCAGTCAG
AGAGCCCTGGACCAGAGTTCCACTTCCAGGGAAGTGGCTG
CCAGATGAGTTGAACAGTCCGATTTTCAGTGAGGTCCTGC
ACAGATGGGACACAGCTTAGGAGAAATCCTGGGCTGCAGA
CATTCCTTGGCCCAGTGGCCAGATTTCCAGCACTTGTAGC
AAGCTCCTGAGGGAGGAGGTTCTGGAGGAAACCCTGGCAA
CTGCGGTTCAGGCATTTGGAGTTCTTGTGTGCTGGAGATG
TGGCTGGGGTTTTTCTCACAGTGGAGGCAAGGGAAACAGG
CCCTTTGAAAAGAAGGTAATGTGGAGTGGGTAGCCTCCCG
TATTGACTAAGAAGGGGACGGACTTACCTTCCACTGTGAG
AGTTAGCTAGAGTGTCTGTGATGGTCCTGTAGGCTTCTGA
GGCAATCTGGCAGTGTCAGTCTTCAGCTGCTAAGCTGAGA
AGATCTGGGAGGGAGTCAGTCAGAGAGCCCTGGACCAGAG
TTCCACTTCCAGGGAAGTGGCTGCCAGATGAGTTGAACAG
TCCGATTTTCAGTGAGGTCCTGCACAGATGGGACACAGCT
TAGGAGAAATCCTGGGCTGCAGACATTCCTTGGCCCAGTG
GCCAGATTTCCAGCACTTGTAGCAAGCTCCTGAGGGAGGA
GGTTCTGGAGGAAACCCTGGCAACTGCGGTTCAGGCATTT
GGAGTTCTTGTGTGCTGGAGATGTGGCTGGGGTTTCTCTC
ACAGTGGAGGCAAGGAATTGCAACTCAGAAATACATTGCT
ACTTGGCTGCCTCTGCTTTGTTATTGTACACCTTGAAGGC
AAGGTTAATTAAGTCCTGTTGTGGGGTTTGAGGGCTGGAA
TTTAATTTTTGGAGTTTTTTCCTAATGTCAGGAATGGATT
GAGTGATAAAATGCATATTAAGAATAAGGCGACCTTCTGG
CCCTTCTGGGTCTAGGGTAGTAAAGTGTCTAAGGGTTGCT
GCTAAGTGGGCCATGAACTGGGCTGGGTTTTCATCTTTAC
CTTGGGTAGTTTCTTTAAGCTTGTCATAATTAACAGCTTT
GTAAGCTGCCTTTTTAAACCTTCAACTAGGCAGGAAATCA
TGTAATCTCGCCTAGCTATACCTGGGGAATTTGCCTGATA
CTTCCATTGGGGATCCTCTTGGGGAACTGCTCTAATGACT
TCCTGGAGGTCTGGCTCATGAAGCTGGTGGTTATCAGCAT
GAGATTGGGCTAGAGAAAAAACTCTTTCCCATTCATCTGG
GGTGGAGGGTAGAAGTCAGGATGACATTTAAGTCATTCCA
GGTTAAATTGTACAACAGAGTTCGATATTGGATATAGGAC
AGAGTTAGATATTCCTGTATATATTTAGTGGGGTCTGATG
AGAAGAAGTCTAAATGCTGACTGATTTGAGAAAGGTCTGA
TAGAGAAAAAGGTACATGTACCCTGACTGTGCCTTCAGCT
CCAGCCACTTCTCTAAGAGAAAATTTTTGGGCAGGTGGGG
AAGAGCTAGTCGTGAAACTAAACTGTAAGCTGGACCGGGT
GTGAGGAGGGGAGGTGACAGAAAGATTATAGGGTGGAGGA
GCGGAGGCTGAGGAAGAATTGGGACTTAGCCTGGCGACGA
GCAGCCTGGGGAGGAGGGAAAAGGTCACATGGGTCTGTAG
GAAAGGAAGACTGGAAAGACTCAGCGACGCTTGGCGGGGA
CTGAGGGGACAGGCGGGAGGGAAAGAAGGAGGATTTGGGA
GGAATCACATTGGGAACAGAGACTAGGGAGGGAACGAAGT
GTGAAAAATGCCTAGCTGTAAGGCACCTCAGACAATTTGC
CCATTTTTCTTTTTTTTTCTTTCTTTTTTTTTTTTTTTTG
AGATGGAGTCTCGTTCTGTCACCCGGGCTGGAGTGCAGTG
GCCGGATCTCAGCTCACTGCAAGCTCCTGGCCCCGGGTTT
ACTTACCTCCTGCCTCCTTACAGCCTCCCTGGGCGCAGTT
GGGACTACAGACGCCACTGCCTGCTAGCTTTTTGTATTTT
TTTTAGTAGAGACGGGTTTCACCGTGTTAGCCAGGATGGT
CTCGATCTCCTGACCTCGTGATCCGCCCGTCTCGGCCTCC
CAAAGTGCTGGGATTACAGGCTTGAGCCACTGCGCCCGGC
CCATTTGCCCATTTTTCAACAAAAATTATTTAGGTCTTGT
AGGATGGATAAATCGAAAGTGCCGTTTTCTGACCATTTAG
AGCCATTGTCAAGTTTGTATTGGGGCCAAGCAGTGTTGCA
GAAGAAAATAAGGCATTTAGATTTTAGGTCAGGTGTGAGT
TGAAGAGGTTTTAAGTTCTTGAGAACACAGGCTAAGGGAG
AAGAAGGAGCAATGGAGGGTGGAAGGTTGCCCATAGTGAA
GGAGGCAAGCCTAGAGAAAAGAGAGAGTAGAGACACGGAG
AGAAGGGGTTGGGGGGTTCTTACCCTCCAGAAAAGCAGGA
AAGGGGTCAGGATGTGGAGATAAAGGGTTGGGGTGCAGAA
ATAAGGGGTCAGGGTGTGGAGATAAGGGGTTGTTCTTGCC
CCCCAGAAAAGCGGAGAAGGGGTTAGGGGTTCTTGCACCC
CTCAGAAAAGCAGAGAAGGAGTAGGGACAGGGAGAGAAGG
GGCTGTGGGTGCTTGCCCCACCCCCCCAGAAAAGTAGTAC
TTGCTGCTAAGGGTGAAGGACCAAGGCAGGCGTCCCTGCA
TGGTCAGACACCTCTGAAACGTGGGTGAATAATCAGGTAG
GCGTCCCCACGTGATTAAACACCAAGGGAAGACTGTCTTC
CCAAGTCCATGCCTGCCCCAGAGTTTTGGGTCCATGAATA
AAACATGTGTCCTTTGTCTCTACCAGAAAAGGAAAGCAAC
TGAAATTAAAAGAAGAGAAAGATTGAAGTGTGGCATCAAG
ATTGAAAGGAGAAAGAGGTTGAGGGATAGTGAGAGAGGTT
GGAGAAGAGAGTAAAAAAAGGTCGCTTACCCAATTTAAAA
TTGGTGAGATGTTCCTTGGGCTAGTCGGTCTGAGGACCTG
AGGTCATAGGTGGATCTTTCTCATGGAGCAAAGAGCAGGA
GGACAGGGGATTGATCTCCCAAGGGAGGTCCCCTGATCCG
AGTCACGGCACCAAAATGTCATGCATGTCTGTGTGAAGGG
ACCACCAAACAGGCTTTGTTTGAGCAATAAAGCTTTTTAA
TTACCTGGGTGCAGGCGGGCTGAGTCTGAAAAGAGAGTCA
GCAAAGGGAGATAAGGGTGGGGCTGTTTTATAGGATTTGG
ATAGGTAAAGGAAAATTACAGTCAAAGGGGGGTTGTTCTC
TGGTGGGCTGGAATGGGGGTGAAAAGGTGCTCAGTGCGGG
AGATTTTTGAGCCAAGATGAGCCAGGAAAAGTAATTTCAC
AAGGTAATGTCATCACTTAAGGCAAGGACCGGCTATTTTC
ACTTCTTTTGTGTTGGAGTGTCATCAGTTAAGGCAGGGGC
AGGACATTTTCACTTCTTTTGTGATTCTTCAATTACTTCA
GGCCATCTGGGCGTATATGTGCAAGTCACAGGGGATGTGA
TGGCTTGGCTTGGGCTCAGAGGCCTGACACAAGGCATCAA
AATCAATATATGTAAAAAGTATATTGGTTCCATCCAGAAA
GATGGAGACAACTCAAAGCAGGGAACGGGCATCCAGGTCA
CAGGTTGGTGGGAGACAAAGGGTTACATCCTTTTGAGTTT
CTGATTAGCCTTTCCAAAGGAGACAATTAGATATCCATAT
TTCAGTGAGCAAAGGAATGACTTTGAATAGAATGGGAAGC
AGGTTTGTCCTGAGCAGTTCCCAGCTTGACTTTTACCTTT
AGTTTCGTAATTTGGGAGCCCCAAGATTTTCTTTTCACAT
TTCCCCCCTTTTCCTTTTTAAAATCTTTTTGAGAAAGCAT
TTTAGAAGAAAATGAGTCTCTGATTTCAAGTTTCATCTGA
TCTCTCATGGCAAGGACGGTTTATTCCTAGACAGGTAGGT
CCCAAAACTTCATTTTTAGCAGGTTATGAAGTCTCATTTC
CTATGAAGAGAAAATAAGGGGAGGAAGGGAGTAAAACAAC
AGTAAACAAAAGAATGATTCTGGAAAGTGGCTTATGTATG
TAAATGGGTTGCTGTTATTTTCTTCTGAAGTTTAAGTTGT
TTAGCTTCAGTTTGCAGGGCTTTAAGAAAGCACTGCTTAG
TTTTCAGTGACTTCAAATTAGGAAAAAATTGGGGAATAAA
AGAAAAGAAAGAAGAAAAATATTGAAAATGTTATTTTGTA
GACTTGTAGCCAGGAAAAATTATAGTTCAGCCCGAACTGT
AGAAAATAATAAAAATTGAAAAACATTAGGCAAGACTAGA
ATCTAACAAGTGTGCTAAGTTTTTGAAACATATTTTTTTT
CTCTCTCTCCAGTTTCCCATTTTCACTAAAGACAAATCAT
GGTAGGACCAACTTGCTTTATTTTACCTGGCCAGATTGTT
TGTATAAAGTACAGCAAGAATAATTATTTTTCACATAGGC
TTTTTAAAATTGTCGATGAAACTTTGTTCCATAGAAGAAA
TTTCAAGACATTTTTAAAGCTGAGCCTCACCATGGATCTG
TACCATCAAATACCTATGAGCTGGGTGAATTACCTCTCCT
CTTGAGGTTCCAAGATAAACCTAGGGCTCCTGGGCCTGTC
AGAAGGTGACATTCTTTACTAATGACAGGTCAGAAACCCT
GTACAGGGACTCTGTAGACAAAGTATGAGGCCACTTTTCC
CAAGGGCTTTTATTGGCTGCATAAGTCAGATTTTGTTCTT
TAAGGAAAGCATGCCATTCCAGTCAAAGTCTAGGTAAAGT
AACCAGTTTCTCCAATTGTGTCCTCTTACAAATGAGTACA
GATTCTTATTGCACTTACGCAAATAACTGTATTGTCATAA
GTTAAGAATACTCACCAATAGTTTCCAAATTCTGGAGAAA
TCAGGTAGAGAGAAACAAATACGCTCCAAATTTTGTTCAT
AGGAGTGTACTCAATTGTTAAAAGCTGTCAATAGCTCAAA
GGAAAACTTTCAAGACTCTGAAAAGCAAAGCAAAGGATCA
GCAATGTTTTAAGCAAAAGTCAAAAAGATTACTTCAGTCC
ATGCAGTTAATTCTTGTTTTGCTTGATATTATGGACATTT
TAGCTCTCCTTGAGTCCACCTTGGGCACATGTCATCAGGA
CTTTGTGTGGCTATGTCATGGGTGTGCATCCTCAACACTG
GCAAAATAAACTTTGTAAATAAACTTTCTAAATTAACTGA
GACCCTCTCAGATATTTGGAGTTCACAAATCAAAATTAAA
AACTTTTGTACTTCAAAGGACACCACCAAGAAATTGAAAG
GAGTGGAAGACAATATTGGCAAATTGTAGGTCTTATTATA
TAAGGGACTTGTATGCAGAATATATAAAGAACTGCTACAA
CTCAACCATCGTGGAACAAGTAACTCAATTTTAAAACAAA
GCATTTGAATAGGTACTACTCCAAAGAAGATATATAAATG
ACCAATATGTATAAGAAAAGACAATCCACATCATTAAGCA
TTAGGGAAACACAAATTAAACCATGGTGAAATATCACCTC
ACACCCACTAAGATGGCTATAATAAAAAAGATAACAATAA
ATGCTGGTGAAGATGTAGATAAACTGGAACCCTCGTACAT
TCCTGATGGCAATATAAAATGAAGTAGCCACTATGGAAAA
AATTTGGCAGTTTTCCAAAATGTTCTACATGGAGTTGCCA
ATGACCCAGCAATTCCATTCATAGGTTGTGATATTATGAT
TATATGTTTAGGTTTTCCTCCATGGTTTCTGGCTAATAAC
TCCACTAGCCCATGTTACAGTCTTTTACTATAATGTTGGG
GTGTTTTAGGCCTCATGCAATAGAATCTCTCTCCCTGACC
TTCTCCCATCCTCTTTACACCTTCCCAAGGCAAGACTTTA
ATCTAATTGTGGGTTAGAAGACTCTCTCATTCCAGGAGCC
ATCCTGCCTCAAACTCTGGGGAAAGGAATGCTATGCAGAG
AGGCCACAAAAAGTCTGAACAGACAGACCTTACTGGGTTT
AGATCAGGCACCTTTTGTCCAATCACATTTCTACATGGTT
GTCAACCATATCTATGTAATAAAGCCTCAATGAAAACCCA
AAGGGACATGGTTCAGAGAGCTTCCAGATAGTTGGAATGT
GGAGACCCTGGAGGGTGGCATGCCAGGAGAGGGCATGGAA
GTTCTGCTTTCCTTCCCCCATGCCTCACCCTATGCTTCTC
TTCATCTGTATCTTTTGTTATAGCCCTTATAATAAACCTG
TAAACACAATTGTTTTTCTCAGTTCTGAGATCTGCTCCAA
GCAAACTAATCAAACACAAATTAATCCAGCAAACTAATCC
AGGAGGGCATGGGAACCCCGATTTAAAGCTAGTTGATCAG
AAATTTTGGAATCCCAGACTTGGGGCACAGTCTTGGGGGA
CTGATTCCTCAAACTGTGAGATCTGACACTATCTCCAAGT
AGACAGTACCAGCACTGAATTACAGGATGACCATTTGGGT
GTCCTCTATAGAACTGATTGCTTGCTTGCTGGTGGAGAGA
AATCCCCACATATTTTGAGGTCATGGGAGTCTTCTGTGTT
CATTATTACTGTGTTGATGTGAGAACAGAGGGAAAAAAAG
GGTTTGAAAAACATGTTAAACACAGATGTATATCCAACAG
AAATGAGAATACATGTCCACATAAAATATGTACACAAATG
TTTATGGCAAAATTATTCATAATAAACAAAAACACAGAAA
CAACCCAAACATCAATGGATGAATGGCTGAACAAAATTTG
ATATATCCAACCAATGGAACATTATTCAGCCCTGAAAACA
AATGAGGCACTAATACATGCTACAACATGGATGAACCTTG
AAAATATCATGCTAAGTGAGAGAAGCTGGTCACCAAAGGC
CACATTTTGTATTATTCCATTGATATGAAATGTGCAGAAT
AGGCAAATCCACAGAAAAATAAAGTTGGTTGGTAGATATC
TGGGGTTGGGAGAAAATTTGGATTGACCACTAATGGGTAC
ATAGTTTCTTTTGGAAGTGATGAAAACATTCTAAATCTGA
TTTTGGTGATGTTTGCACAACCCTCAAAACACAGTAAAAA
CCACTGAATTATATAATTTAAATGGGTAAACTGTATGATA
TGTGAATGATATTCCAATAAATCATTTTTTTTTTAAAAAA
GACTGGCCTTATGTAGAAAGGTTTGTTAGAGGATACAGCA
ACAACTTAGAAACAGGGCTTACATTATAGTCAGGAAAATG
GATTCCTTGCATACAAAGATAAAGTAAACTGCAGTTCAAT
AAGCTAATGTAAAATCAGTAACACTTTCAGAGCTAAGGGA
TTTCAGAGGTGGGAAAGGTCCTCTAGGCAGAGGAAGAGGG
AGATGGGGAGAGTTTCAGAAAAAGCTTTCAGCTGGGCCTG
AAAAGGTGAAAATTCTTAAGTAGGAAAGTACAAAAGACCT
AGGCATGTGGTCCTGCAGGCTGGTCACATCATGGACGAAG
GCAGAAAAGATGGAAATGTGAAGGACATGGTGGGACATGG
TGGTTCACACCTGTAATCCCAGCACTTTGGGAGGCCAACA
TGGGTGGATCACTTGAGGCCAGGAGTTTGAAACCAGCCTG
GCTAACACGGGAAAATCCCATCTCTGCTGAAAGTACAAAA
ATTAGCTTGGTGTGGTGGCGGCGCCTGTAATCCCAGCTAC
TCAGGAGGCTGAGGCAGGAGAATCTCTTGAACCCGGGAGG
TGGAAGTTGCAGTGAGCTGAGATGGCTCCACTTCACTCCA
GCCTGCGACAGAGCAAGACCCTGTCTCAAAAAAACAAAAA
ATTGCGAAGGACATGTTCAGAAAGTTTGGCTCTAGCCAAG
GGTTTGTATAACGTAGCAATGGATTTTTTTAAGTCAATTG
AATAGGTTAAAATGGTGTATTTTTCTGCTAATATGCATTT
CTATTATTATTGAGGATGTATTTGCAATGTTCTTTTTTTT
CCTTTTAATTTACAAGAGTTCTGTTTCAATTCAGCATATA
TTACACACACACTTTTTTTTTTTTTTTACAATTTAACCCA
CAGTTCTATCTGAATTTTGGGTGAGAATATGGCATGATAT
AGGGATCTATTTATACTATTATTTTTTACATAAATAGCAA
ATTGTCCCAGCATCATTTATCAAGTAATCTACCCTTTCCA
GATAGATTTAAAATGCCTCTTCCATCACATAAACAGTAGC
TGCAAGCCAGCAGACCCCATTTGTCATCTGGTTTCTCATG
CTTCCAGCATAGCACAGTGGCGTGCAGTTTGGGAAGCAAA
GATCTTGCAGAGATCTACCCAGAAGAGAACACTGGAGGCC
TCCTGAACAAGCAATAATAGAAGATTATGTTTCATTCCAC
ACGGTCACTTACACAGTGTGCTGGAGAAGGCATCAAATGA
TCTAGCAAATGTCCATCACCATATGTCAGGGTGGCGGAAT
TACCAATGTTTTTCATATCCTTCTTTTCCTGCATTCAAAT
CTTCTGTGACTAAATATTCAGAAGACAAACAATAAATAGT
AATCAAACAAAAACACTTTAAGGACATTTAAAGCCTTAAA
GGTTTAAAAGAACTCATCTACAGGCATGTCTGGGTCCACC
ACACAGTGTTATCCTGGGTGCAGAGGCCCCTAGAGATTTT
TGTGCCCAAGCCCACCTGGCTGGCTCCCCAGAAGAGCGAT
CATCTTTTTACACTGTGACCCTATGGCTCCAGCCAGTCTT
GATCTATCTAAACTCTGTTTCCCCAGAGCAGCTCTCCCTT
CCCTCAGCCTCTGCCTGAAACATCACCCCTTAACTGAATT
TCAAGGGGGTGAGCTGCGTAACAGTTACTGTCTGACCGGG
AGCCGTGGCTCAAGCATGTAATCCCAGCACTTTGGGAGGC
CAAGGTGGGTGGATCATCTGAGGTCAGGAGGTCAAGGTCA
GCCTGGCCAACGTGGTGAAACCCTGTCTCCACTAAAAATA
CAAAAAAATTAGCCGGGCATAGTGGTGGGCGCCTGTAGTC
CCAGCTACTCGGGAGGCTGAGGCAGGAGAATTGTTTGAAC
CCGGGAGGCGGAGGTTGCAGTGAGCTGAGATCGCGCCATT
GCACTCCACTCCAGCCTCCAGCCTGGGAGACAACAGTGAA
ACTCCGTCTCAAAAAAAAAAAAAATAATAATAAGATTGCT
GCCTATATTTTCCTAAGGAGAGGGAGATTTCACTGAACCT
AATACTGTATTTGGAAGCCACAAAATTGTTTCTTCCCTAA
GTTTTGGAGAAATCAACATGGGGAACCCACAGACCCTCAA
ATGGGAAGAGAAGTGCTTGGGAAAGGGGAACTGCCTAGTG
TAAAGCCCTCCTGGATAACAAGCATAAAATGTGTGTGTGT
TGAGGGGAGTGGGGGAACCAGAGCAGAAGCAGCATTTCAG
AATCTATCTGGAGGGAAGGCATGACCAAGAAGGGTGTGGA
ATCCACCCAGCCTGAGAAGTCTCCTGTGGGGCCTTGTGCA
TGGAGAGGCCTCTTGGTCTCACTTCCTCATTTGAATAAGG
AGGATAATAACATCTATGTTACTGGACACTTATGAGGATT
AAATGACATGTGATACTGAGCACCTAGCAGGGCCTGAATT
TTACTGAGGCTCACATGTTAATTTCCTCCACTCAGCTCTG
CCTTAAATGCACAAAAGGCACCACTCCTGTCCCCTTCAGG
AGGGCCTGAAATGTGCCTAGAAGCAGACTCCAGAGCCAGG
AGACACCAATGGGGAGCATGTGTACAGTAAGTCTCTGTCT
CCCCCAGGGAGGACAAGGTCAGGGACGGGGCCAACAATGT
GACTTTCCAGGTTCCAAGGTAAAAATGACAAGGGCACAGG
AAATACTTTGGCTGCAGCAGAAAACCCCAGAGCTTGGCTT
TGCACATTGTCTTTCTGGCCCAGCATAGAGGTATTGTGCA
AATTAAACAAATAAACAGTAATCTTGGCTTTGGGCTCAAA
AGACTCCACATTCTCCTGTTTCTTCCTCCAGTTGGTGCCT
TCCCTATCGCTCAGACCAAAATCCTAGAGAATTCTTTGGT
TCTGCTCTTTCCCTAAGTCCCACACTTATATTGACAAATT
TTACCACCTCTATTTTCTTTCCTTTCCTTTTTTGGAGGGT
GGGGGGGCTAAGGGGATGGGGGCAGGGTCTCACTTTGTTG
CCCAGACTGGAGTACGGTGGCAAAATTATAGCTCACTGAA
GCTTCAAACTCCTGGGCTTGAGGGATCCTCCAGCCTCAGC
CTCCTGAGTAATTGGACTACAGGTATATGTCACCATGCTC
AGCTAAACATTTTTCATTTTTTTAGAAACAGAGTTCTTGC
TATGTTGCCCAGGCTGATCTCGAATTCCTGACCTCAAGCA
ATCCTCCTACTCTGGCCTCCCAAGGCATTGGGATTACAGG
CTTGAGCCACTGCACCCATTTCCTCAATAGTGCTCCAGTG
GGCTTTCTCTTTTCCATTGCTCCTGGACCACCCAAGGCCT
CTTCCACTCCTTCCTGCTTCAGCTATGCCTACCCCAAGCC
AGCCTATTTCCATAGCAGTTAGGGGGATCTTTTCAAACCA
TGGAGTGGATCCTACTGCCACGCCTCCCCCTACTTAGAAC
CTATCAAAAATGTCCCCTTCACTTCCCCTCACAGTTAGTA
GAGCCTACGGGAAGTGGGGAGGGGACACCTTCACTTCCCA
CTCCCACTTCCTTCCTCTCCCCTCTCCAGTGAAACTGGCT
TCCCTTCCCAACCACTCTGAGCTCCCACCTTCCTGAAGGC
ACTAAGGCATCCCTTCTGACAACCTTGCAGTTCTTACCCC
TGCCCCGAGCACCTGCCCCAAGGCTGTCGAGTCTTCCCAC
AGGCCTCCCTGCCCATCCACAGGAGGCTAGGGCCCCCTCG
TTTGCTTCCCCATAGCAGTTGACTATTCATTTGTCTTTTA
TCCTTGGTCTGCCCCTCAGTAGGAGGCAGGCAGGCAGGCA
CCATGGCCCTGGTTGCTTGTGCACTGTCCCAGCCTAGTGA
CAGGTGCAGAGCAGGTGTCAGGTCACATTTGTTAAATGTC
TGAGTGACCAAATAGGTGAAAGAATTAGCCAGGCATGGTG
GTGCATGCCTGTAGTCCCAGCTACTCGGGAGGCTGTGGCA
GGAGCATCCCTGGAGCTTAGGAAGTTGAGACCACAGTGAA
CTGTGGTTGCACCACTGTGCTCCAGCCTGGGTGACAGAGA
CCCTGCCTCAAAATAAATAAGTCAGTAGGTGAAAGGAATT
GGTAATGAATGACGCTATAGAGCCAAGCACACTTCTTTGA
CTTTCCAAGGTACAGTGTCATGGTGGGTTAGGGTAGGGCC
CTAAGCAGACACCCACATATTGGACTTCAGGCTGGCATAG
AACCCCAGAATTTGTATGGGAGCTTGAGTGCCGACTTTTT
GGAGAGAACCCAGCATCGGTCATGCCAGCACCTCCTCTCT
GGGCCATCTGTGTTTCTCTGTCCTTGTTTACTACAAGAGA
TAGGAACAAAGCGAAATTATTTTTCCTACTCACACACCCA
ACACTCCACACAAAACACTTCTGAGACCAGATATTCCCCA
CACACTAAGCACTTCTCCGGTAGACACCAGCTGAGTGTCC
TGTAATTCAATCAATTTGGACCTGAGTCACCTGGAGTCAG
TCAGATCCCTCAGGTTAAGGGACCGGACCTGCCAGACTGC
CTCCTACTTCAGACACCAATCCCAAGTGGTAGGTTGTCAT
CTATACTTCTGATCAACCAGCTATAAATCAGAGTTCTCAT
GACCTGTTCCTTAGGTTAGATTAATATGCTGGGCTGGCTC
ACAAAACTCAGAGAAACACTTATGTTTACCAGTTTATTAT
CTTACTAAAGGCTACAGTAAGGATACAGATGAACAGCCAG
ATGTATATATATAGGGCAAGGTCTGGAAAGGTCTCAAGTG
CAGGAACTTCTGTCCCCAAGGAACTGTGGTGTGCCACCCT
CTCAGCACATGATGTGTCCACCAACCAGGAAGCTCTCCGA
ACCTTGTAGTTCAGGGATTTTTTTTTTAGTTTTATTTTAT
TTATTTATTTTTAATTTCAACTTTTAGGTTCAGGGGGCAT
ACGTGCAGGTTTGTTACATTAGCATATTGTATGATGCTAA
GGTTGGGTGTAATTAATCCTGTTAGAGAAATGCAAATCAA
AATCACAATGAGATACCATCTCATACCAGTCAGAATGGCT
ATTTTGTTCATTTCTAATTTTTGTGGGTATATAGTAGGTG
TATATATTTATGAGGTACATGAGATATTAATATTTTTGAT
GCAGGTACACAATGCATAATAATCACATCAGGGTAAATGA
GGTATATATTGCCCTCAAGCATTTTTTTTTCCTGTTTTTT
AAATCATTTATTTTATTTTTTAAATTTTAAGTTCTGGGAT
ACATGTGCAGAACGTGGAAGTTTGTTACATAGGTACACAT
GTGCCATGGTGGTTTGCTGCACTTGCCAACCCATCCTCTA
GGTTTTAAGCCCCACATACATTAGGTATTTTCCCTAATGT
TCTCTCTCCCCTTGCCCCCCACTCCCCAACAGGCTCCCAT
GTGTGATGTTCCCCTCCTTGTGTCCATGTGTTCTCATTGT
TCAACTCCCACTTGAGTGAAGTTCAGGGATTTTTATGGAG
GCTTCATCACATGGGCATGATCAATTATTAACTCGATCTC
CACCCCTCCCTTCTTCTCAGAGGATGGGTGATGGGGCTGA
AATCTCCAAGCTTCTAAACATGACTTGTTCTTTCTAATGC
CCAGCCCATATCTAGGAGCCCACCAAGAGGTGCCTCATTA
GAACAAAAGATGTTCTGATCCCGCAGGAAATTATAAGAGT
TTTAGGAACTCTGTAACAGGAACCAGGGGCAGAGACCAAA
TACACATTTCCTATTATATCAGTACTATGGTTTGAATGTG
TCCCCTCCAAAATTCAGGTGTTGGTAATGTGATGGTATTA
AGGGTTGGGTCTTTTAAAAGGTGATTGTGCCATGAGGGCT
CCTCCCTCATGAATGGGATTAGGACCCTTATAAAGGAGCT
TGACAGAGAGTTCAACCCTCTTGCCCTTCTGCCTTTGGCC
ATGTGAGGGGACAGCCTTACTTTCCTCTGGAGGATGCAGC
AACAAGGCACCATCTTGGAAGCAGAGAGCAGCCCTCAGCA
GACCCTGAACCTGCCAGTGCCTTGATGTTGGAATTCCCAG
CCTCCAGAACTGTAAGAAGATAAATTTGTTCTTTATAAAT
TACTTAGTCTGTGGTATTCTATTACAGCAGCACATGTGGA
CTAAGACATCACAAGATCTCATTCGCTCTTCAGCAGATGG
ACACAGAGTCCCTGCTCCATGCCAGGCTTCATTGAAGGCA
TGAGGATTCAGCAGTGAACAAATTGGTCTCTGCCCTCACA
GAGCAGACATTCGAATTGGGGGAGTGAGTGAATCTGCAAA
CAAGGGAGCAAACTGATAGAGAAGTAAGTACAGACAGGGT
TGGTCGTGAGCAGGGGGCTGTGAGGGAGTCACACCTCAGA
TGCGGTGGGGCTAGGGGTCAGGTGAGTTCGTCACTTTGTC
TGCTTCAGTGTCCTCATCTGTGAGATGAACTAATGAGCTT
CTCTCCCCTTAGGGCCCTGCCCTCCTGTGTTCAAAGTCCT
GCAGCAGTGCCTCATCCCACTCTGAGCAAGAGCCAAGTCC
TCACATGGCCCATGAGGCCTGCAGGACGGCCCCATCCCCA
GCTCCATGCTGCCCAACCCAGCTCCCTGTCCCTCTGCTCC
TCCTGGGCATCCTGCTGCTCCTCAGTCAGGCCAGGCAACA
CATGGGACAAATGCCATCCACGTCCGGACCACATCTAGGG
TAGTCCTTGGACAGCCCCTGGAACTATAGCTGAGGGTCCC
ACCCTTGCCACCCACACACACTTTCTGAATGAATGCTCCA
CTCTGGGCAAAGGGTACCTGAGTGCAGCAGCAGGGCCGTT
GGAGCAGCTTTCCCAGGGCTGTGAGCAGTGACCCAGGGAG
ACTTCCCTCACAGCCTGCTTCCTTGTTCCTGAGCAGAGCT
GTCCAATGGAAGTACCCAGGGCCCACACACTCCCTACAGA
TCTTTATGTTGGACATAAAACAATGAACAGAGACTAATGT
TGCCCTAGATGTACAAAGCCTCCTATAGAGATTTGTACTG
TTTCCTTTCTTGCCTTCTTTCCCTCCTTCCCTCCCCCAAC
CAAGCATGAAGCACCCACTATATGCAAACATCAGGCTGGG
GCCAGTAGGGGAAACCGCATCTGTGAACAGGTAATTCTCA
TATGCAGCAGAATAAGACAGGGGCTGAGAATCAGGACTCA
CACCATGCTCCCAGGTCCAGAGGCTGATTCATTCCAGCTG
CTGAGATCAGAGAAGGTTTCATCCAGGAGGGGCCCTTGCT
TTGAGAGAGAAGCAGAATTTAAAGTGCAGAGTGGGGAGGC
TAGGATGAAGGCCAGGGGTGGCCTCTCCTGGCCAATCCTG
ACCGTTCTGCCACTGGGAACCTTGATCAGGAGGGAGCCCA
GAGCAGAGAAGGTGGTGGAGTTGGGAAAAACAGCCGCGGG
ACCAGCAAAACAACTTAAGACACCTATCCTCAGTGGGGCA
GAGGCTGCTGGGAAAGCGATTCCCATTGTTTTTGTTTCCT
TTGTTGGGGGCAGCATGAGAGGAGGCGGCAGGCCTGATAT
TGTCAGAGTGGCCTTGGGAGCCGCTTAAGAAGTCAAGAGG
GAGCCCAGTAGGAAATGGCCCCTGTGAAATGAAAGACAAT
GATCCAAAAAAATGAGAGGTGATTTTGTTAGAGGCAGGAC
AGGAGAAAACACCTCAGACTCTGCATACCAGAGCAGGGAG
GGACGAATGTACCATCTACTTCAACCTCACTGTTTTGCAG
AAGATGCCCAGATTCAGTCAGGTGGGTGACTGGCTCGAGG
TCACACGTGACTGATTGCTCTGCTGACTCCCAGTAGAGTG
CTCAGGTTGCTTCCTGGGCCTGAGAACAGGCAGAAAGGGA
AGCCCTAAATGCTTTCTCTCTGCCTCCTGTGTCAGCTGAG
GATGGCTGCAAATTCCCAGCTAAGCAGGATGACTTGCCCA
GGTGTCTGGAATGACCTCATGGCATAGCTCCTCAGCAGGG
CCTTGAGAGGAGGAGGCTACTGCCCCACCGCTCCCTGGCC
TTGGAGGTCAAGGTCTCCTTATGCTCCCTGCCAACCAGCA
TCCATGGCTCTAAAGCTCAGGCTATCTAGGAGGTCTGGCT
CCAGTCCCAACCAATCAGGAGAGCAAACAGGTAACTGTCA
TGCACGTCTGTGTGAAGAGACCACCAAACAGGCTTTGTGT
GAGCAACATGGCTGTTTATTTTACCTGGGTGCAGGCGGGG
CTGAGTCCGAAAAGAGAGTCAGCGAAGGGAGATAAGGATG
GGGCCGTTTTATAGGATTTGGGTATTAGGTAAAGGAAAAT
TACAGTCAAAGAGGGATTGTTCTCTGGCGGGCAGGAGTAG
GGGTCACAAGGTGCTCAGTGGGGGAGTTTTTGAGCCAGGA
TGAGCCAGGAAAAGGAATTCCACAAGATAATATCATTGCG
TAAGGCAAGGACTGGCCATTTTCACTTCTTTAGTGGTGGA
ATGTCATCGGTTAAGGCGAGGCAGGGCATTTGCACTTCTT
TTGTGATTCTTCAGTTACTTCAGGCCATGTGGGTGTATCA
GTGCAAGTCACAGGGGATGCGACGGCTTGGCTTGGGCTCA
GAGGCCTGACAGTAATTATTATTATGATGATGATAACAAA
CAGGTAATTATTTTATGCTTGCAGCAGAAGGCACCTCCTT
TGTAAAGGCTTCTGTTTGCCAAGGTCAGTTCATGACTGAG
GCACACACCACTGCCCTCTCCCTGCCAGCCTCTGGTCTCC
CACTCCAGCCACACTGTCGCTTCCGAGTTTCTTTCACCTT
TAGGATCTTGCATCTGTAACTACCATTGCCTGAAACCCTC
TTCCTCTCCCACCCTTCTGTACTTCCTCTGCCTGGGCATC
ACCTACTCATCCGCAGGTCCCAGCTTGGACACCCATTCTT
TTTAAGAAGCCTTTCCAGGATGGGGTGAGGTGCCCTTCCT
AAGGGCCCCCTCAATCCCTGCTTGTACATGCTCATCATAC
TGGATTATAGTTGCCTGGAAGTGTGCAAGACAAAATACAC
CGAGTTCTTTCTGTGGGTTCCACGCTTGTGAGAATTCACT
CACTCCATCCTGTTGATGGCTCTAGGAAGTGGTATTATCC
CCATTTGTCAGTTGGGCAAACTCATCAGAGTTGTTGAGCC
TCTTGCCCAAGGTCACACCATGAGTTGTGGAGTCAGATTC
CACAGAGCCAGTGTGGTAGACAGATCAATGTGCCACCCAC
ATCCTCCTTCGAGCGAGGACTCTGCGCCGCTTGTTGGGAG
TGTTGTCAGCAGACAACTTTGCAGCACAGAGCCCCTTCAA
GGATTGCCGCAGCAACCCAGAGCTGCCTGGCCTGAAGGTA
TCTCTGTCCAAGGGCAGCTCATCCATCAGTTGATCAACGT
CGTGTATAATTGTTACTGGCAAAAGGGGTCTTGGATTTTG
TACAGGAAGGAATTCAAGGCAAGTTATGGGGTGGAGTGAA
AGAAGTGAGTTTATTGAAATGACTCCATTACAGGGTAGGG
TGTCCTCAGAAAACAAGCAGAGGAATGTCTTTACGTTTTT
CTTATGTGGGGCCTTCCCTATGTCAACAGTAAGCTAAGCT
GTGCCTACATCCAGGTGCACTGATAGCTTGAGAAATTTTA
TTATTTTATTGATTTAAAGAAAACTATCCTTAACATTTTA
GTGTATTAATACATTAAAGTATAAGTATAGTTATCTTGAA
AGTATATATTGTTATGGGTATTGGGACATCTGAACTTTCT
GTTGTAGGAGTTTGTCCTCAAAGGCATTATCAAACTGTTT
TCTTGGCTTAGGATAGGTCATGACTGGCATCTTAGGATAG
GTCATGACTGGCAAGGAAAGTGTCTTGCTAGTTTTAATAC
AGATTTTCTTTCTTCTTTCTTTCTTTCTTTTTTTTTTTTT
TTGAGACGGGGTTTCGCTCTTGTTGCCCAGGCTGGAGTGC
AATGGTGCCATCTTGGCTCCTGCAACCTCCACCTCCTGGG
TTCAAGCGATTCTCCTGCCTCAGTCTCCTGAGCAGCTGGG
ACTACAAGCGCCTGCTACCACCCCTGGCTAATTTTGTGTG
TGTGTGTGTGTATTTTTAGTAGAGACGGGGATTCAGCATG
TTGGCCAGGCTGGTCTCGAACCCCTGACCTCAGGTAATCC
ACCTGCCTCAGTCCCCCAAAGTGCTGGGATTATAGGCATG
AGCCACCATGCCTGGCCGACAGAGTTGATTTTATTTATTT
TATTTTATTTATTTATTTTTTTGAGATGGAGTCTTGCTGT
GTTGCCAGGCTGGAGTGCAGTGGCACAATCCTGGCTCACT
ACAATCTCCACCTCCCGGGTTCAAGCGATTCCCCTGCCTC
AGCCTCCTGAGTAGCTGGGATTACAGGCACACACCGCCAC
GCATGGCTAATTTTTTCGTATTTTAGTAGAGGGGGTTTCA
CCATGTTGGCCAGATGGTCTCAATCTCTTGACCTTGTGAT
CCGCCCACCTCGGCCTCCCAAAGTGCTGGGATTACAGGCA
TGAGCCACTGTGCCCGGCTCCAGAGTTGATTTTAAAATGG
TGTCACTCTGGCTCTCTGAGGACCATGCTTCCCTAACATA
ATGGCCCGGCCATCCCATTGCAAGTCGGGTCAACCCTGAA
GGGCCATTCTGGTTTCAGAGCTCCTGGTGGGGTGGGCTGC
GACCTTTGCTGGGTCTGCACTGCAGCTCAATTTCTCCCCC
TGTCCAGTCCTGCTTCCTTCTCATGTGGGGTTGATCAAGG
CACTCCTGCTAGTCATCACCCTGTACACTAAACTCCAGCC
CTCAACAGAGAGTCTGACACTGGAACTCACAGCCATAAGG
GCTCCCTCCCTTCTAACACCTGCCAGTGGAGCAGGCCCAG
CATCTAGCCTGAGACCAGCACGCAGCAGGGGCTCAACTGT
GTTTGTTGAATAAGTGAATAAATATACAAATGAAGAGACT
TTCAGAGATTAAGGAAAGTGCATATTTGCCTTCCAGTTTG
TCATAATAGCTATTAGTAAGTATGTTGCCATCATGTTTGC
AATGAGCAGTGACAGTGACCCCTTTGCACCTCCTCAGGGC
CCAGGGGTTTTCTCATTGATCCTCACACTGCCTGTTTGTC
CTGTGCACTCTCGTGCAGTGGGGAGCTGACAGGACTTCTT
CCATCCCCTGTTACAGATAAGGTGAGTTTGGGTGTCCAGA
AACAAGGCCATAGGCCGACCAGAAGGGGAAGTGAGTTCAG
GGCAAAAATTGAGTCCCTCCTTGTCAGGGGTGACTGGGAG
AGATCAAAAGCTACACACAAACCCTTTCTTTCCCGCTGCC
TTGAACCAGCCCAGGCTCTGTCTTCTCCAGCCCTCTCTCT
CCTGCTATTCCTGAGCCACAGCCCCCAACCCAGTTCTCCT
GCAGCTCCTGCCGCCGGGTTTGCTTTGCAGCAAAGGGAAA
GTTGGGTCTCCAATTTTTCTGGAAGGAGAGAAAAATACAA
ATGGATGGGGAGACAGGTTGTGTCCTCCTCTCCTTTCCCT
CTCACCTCCTCTCCCTCTCACCCTTTCCCTCTCACTTCCT
TTCCCTCTCACCTCTCACTCCTCTCCCTCTCACCTCCTCT
CCCTTTCAGGGAGGGAACACCCTGGTTCCCTCCCTGTACT
CTCCCCACCACCCTGCCCTACCCCTAGCTCTCAGACCTTT
TTCCTGTCCTCCCACAGGTCAGAGGCAGCTGACTTTCTCA
TTTGAGGATCAATGAGAAAACCCCTGGGCCCTGAGGAGGT
GCAAAGGGGTCACTGTCACTGCTCATTGCAAACATGATGG
CAACATACTTACTAATAGCTATTATGACAAACTGGAAGGC
AAATATGCACTTTCCTTAATCTCTGAAAGTCTCTTCATTT
GTGTATTTATTCACTTATTCAACAAACACAGTTTGTTGCA
GGGTCAGTTGCAGAGGCAGAACACTTAGTATCCTACGGGT
TAGGCTCTTAATGCACTTCATCGTTAACCTTCCAAATAGG
CCTCTGAAGTAGATGCCATCTACTTTGCAAATGAAATTCA
AAGTTGAAGAGCTTGTCTGAGGTCACACAGATACAGGATT
AGAAGCCAGCTGGTCCAATGCCAACACTGTTCCTATTAGG
CAGGTGGCTTCCTGCTGCCCGTGGAGCCTCGAAAGGTGAC
TTCTGTGCCCCTGGGGTGAACAGCGGAGGGTTGCTTCATC
AGAACAAAATTGCAGCCAGTGGGAATAGTTACTGCAGCTG
CAGAAACCACACCAAGGAAGTGTGGCAAAATTGCAAAGCA
AATTCAACCCCATTGACTTGGGAGTCACACACCCCTTCAC
ATGCTTCCTTCTGTGTTTTGACCATGGCAAATCCACAGCT
AAGCTATCTCATCATCTCAAAAATCCAGAGTACAATGTCA
GCACCTCAAGTCTTTATTGGAGTCTTGCTAACTATTTTGC
TTACATAAATGCAACGAGGAATGCATGTTGGATATCATTA
TATCTAAAGCTTACCCTTCCTTGTGGTCATTGGAGGTTAA
CAGGAGTGTGAGCCAAAGCAGCAAAGGTAAAAAGCCATGT
TCCCTTAACTCTGCCTGCCAGCAGAATTTCACGAAGCCCC
TGACTCTGTGACATGCAACTCTCTGGAAAGATGCCATGAA
GACAAACTAGAATACAGCACAGGGCACCCCCATATCTCCT
GCCTGAGTCACTACATTCCTTAAAATATAAATCACCATAG
TCCTTGCTGTTTCCTACACATAACATCCCCCAAACAAACA
ATAATAGAAGATTATGGTTTGTTCCACAGTCACTTCACAT
TGTGCTGTAGAAGACCTCAAATGATCTAGCAAACGTCCAT
CACCATATATCTGGGTGGTGGAATTACCAACAGTTAGTGG
TTACACTTCTGTAATCTGGAGCTAGATGTGATCTTGAACC
CAAACTTTGATGTGATTTTGCAACTACTTAACCTCCACCA
CCTGCGTATAAGCAATGGGCTGAAACACTATGCTGGAGCA
GCCTGACGGGACCTCTCTAAAGGGCTGCTCCTCAGCTTTA
AGCCTCAATCTAGAAGATTTCCGTATAAAATTGACTTTAA
TGCTTTAAAAGCTTGATTTTTTTTTTCCTTCAGTTGACAG
GAGCTTGAGAGGAAACGGAAGGAAGAGGCAGCTGAAACTG
ACAGAAAGCGCAGTCTTGGGTCCTGATTTTAGCACTTCCT
GGCCAAAGCACCAGAGCCAAATTCCCTAAGTTTCCTCAAC
TTCAGTTTTATTATCTATAAAACAGAGATAATCATAATAG
TATCTACCTCATTGACACTGTTACTGAGAATGAAATGGAG
AATAAAATGTTGCTAAACCACCGAGCACAGTGCCTCGTGT
ACCTACTGAATGTTTATTTATTTTCATTTTTTTGAGACTG
AGTTTCACTCTGTCACCCAGGCTGGAGTACAGTGGCACTA
TCTCGGCTCACTGCAACCTCTGCCTCCCAGGTTCAAGTGA
TTCTCATGCCTCAGTCTCCTGAGTAGCTGGGATTACAGGT
GCCTGCCCCCACGCCTGGCTGATTTTTATATTTTGAGTAG
AGATGGGGTTTCACCATGTTGGCTAGGCTGGTCTTGAACT
CCTGACCTCAAGTGACCTGCCCACCTAAGCCTCCCAGAGT
GCTGGGATTACAGGTGTGAGCCATCGCACCTCATCCCTAC
TGGATGTTTAATGCATCTTAGTTCGCAGTGATCATGAACA
TGCCCCAGAACTGGGACCAGGGGAAACAGATGGGGTTCTA
TTCAGGGGCTTGTGGGATTCTATGAATGGCTCATTGCTTT
ATCAAAATGAAAACACTGAAAGACAAATTCAAGTCTGATT
TTGTATAGGAGAATGATAGCTGTGAAAATATTGTATAATT
ACATACTTTTTTTCTCCTTGACTCTAAGAACTCAAAATGC
AAAAATCATCATCCTTGCCAGAAAGCATCTTTGCTTCCAA
GCTCTGTGACCATGGACACGATAATAATACCATGGAATTA
AAGAGCAAATGAAAGGAAGTGTGAACTCTTCAGCTCTATT
TCTGTCTGGTCCTTTGGCTTGGATTTATTTTTATGTCTGG
TTTGAACTAGATGCATCTGTTTAGAACCTTGTCAACAGGT
TATGCAAGAGGAACTACCTGAGAAATACATTTTAAAAAAG
CAAAGCCCATCCTCAAGGTGCTTTATTCTAATCCTAGTTT
GTGTCTCCAGATGAGGCTGAAGGGTAGAAAGCATGAAGCA
TTTCGAGGCGGAGATTTGGCCTGAGGCTTCCAGCAATAAA
GCCTTTGTTCCGCGGGGTGTCTGGTGCACTCAGTAGGCTC
AGGCACAGAGCCCTGTTGTTCAGAAGTGATCTCCTTTTCC
TTCGGCTATGATGTTCCTTGGAGTGGTTTGGCTCAAAACC
AACCTTGTCTCTAGAAAAAAATAATAAACACACACCCTAT
GTATTTTTTATTTTCCCACATTTCCCCATGAATGGTCAAT
GCAGTAGAGATTTTTTTTCCCTCAAGAACCATCTGGGTTT
TTGGCAAAACTATGGAACCTCTCAAATGTGTGTGTGTGTG
TGTGTGTGTGTGTGTGTGTGTGTGTGTGTGTAATTACAGA
ATAAGCTTCTGGGATGATCTATCAAATGTTCAAAAACATT
CTGGAGGTGATGGCATCATTGAGTTTACGGGGTTTCACCA
TGTTGGCTAGGCTGGTCTTGAACTCCTGACCTCAAGTGAT
CTGCCCGCCTAAGCCTCCCAAAGAACTCAGTTCCTCTGTA
CTCCTGAAGTCAGGGGCTGGAAAGACATCACGGGTGCAAA
CCCCATAACCACAGCTGCCTACATCTAACACTGCAATTAC
TGTTTCCTGAGGCCACAACTGTTTCTGATAAGGAAGACTA
CCATTCCTTGGAAGACTACTGGAGGATGGAGGAAGTGGTC
TGAGTTCAAGCCCTGCCTCTGGCTGCTTCTTGGTCACAGA
TGCTGTTGGGACTTCTCTGACAAGACACAGGTGCTGGGCA
GAGGGGCAGCAGAGATGACTCCAAGGTGGCTGAAGACACA
GTGGTCCCTCTCTTCTGCTTTGCTGTAAGCCTAACAGCAG
GTTGAGACCAATGGGCCCTGATGGCTACCAGGACCACTCC
TCTCCTCTCCACCTTCCCCACCTCCAAGACCTACTCTGTC
ACTTCTGTGAAGACTCAGTGAGCAGGCATACCACATGTAC
GCAGTGCAGGGTTGGAACCTGGCAGGGCCCCTCCTCTGGC
CCAGCCTCCCACTTGGAGTCCCACTGGCAGATGCAATGTG
CAGCAGGCCCCCAGTGGCCAGCATTTCCCAGCTGAGGCAG
AGGAACAGGTGCACTGGAGTTTTCTCAGCAGCCTGTGGGC
AATGCAGCTCCTGTCCCCATGCTAGGCTCTCTAAATCTGA
GCTGGAGGTTCTGGAAATTTTTTTTTTTTTTTTTTTTTTT
GAGACAGAGTCTCACTCTGTTGCCCAGGCTGGAGTGCTAT
GGTATGATCTTGGCTCACTGTAACCTCTGCCTCCTGGGTT
CAAGCAATTCTCCTGCTTCAGCTTCCCAAGTAGCTGGGAT
TACAGGAGTGTGTCACCACACCCAGCTAATTTTTTATATT
TTAGTAGAGATGGAGTTTTGTCATGTTGCCCAGGCTGGTC
TTAAACTCCTGAACTCAGGCAATCTGCCCGCCTCGGTGCT
AGGATCATAGGCATGAGCCACTGTGCCCAGTCTATTTTTT
AACAAACTCATGAGCCGAGGCTCCTATAAGTCAAAGCCTG
TTCTGCTGGCTTAGAGAGAACTGTCCCCTTTAACACACAT
GCAGAGTTCCCAGGTGAACTGGGGTCTCTCTCTCCCCTGG
GTCCTTGGGGAGCACCTGTGGGCTCCTACTGGTTCCCAGG
GAGGTCTCTTCCGACGGGTCATCACCTGCTGTGCCAAGCT
CTCAGTGTGACTGGACTCCAGGAATCTCCCTCAGGCAAGG
CTAGAAAGTGAGGAGCTGGGAACCCTTCATGCCAGAAACA
TTACATAAATTGAGGCTTTTATTTACATCATAGGACAAGA
AAAGGATACAAAAGACGTCTCTTGGTCAAACACATCAAGT
GAAAGCTCAAAACTCAATACTCAGTAAGGTGTGGGCACTG
ATACTTAAAAAAGAAAAAAAGAGACAGAAAAGGTAAAAAG
GTAATCTGTGACATGATCCAAATGCTTACACTCCAGGAAC
TGAGTAAGAGAAACCCAGGGCAGCGCTGTCACAGAGAATG
ACAGCTCAGGCTGAGTGATGTCTGAGATTCATCTTCTGTA
CCCATGAACCTGACTCGCAGGACAATCCCTAGGAGGTTTT
GACTTTTGACATTACTGAGTTAATTCTTAACCAGATTCTT
AAGAATTTCAGGGCCAAACAGGCTTGACTATACAGTTTTT
CCAATTTGGGGGATGGGAGTGGGGAAGCTCTTCCTGGGAC
AGACTCCCAGGCAAGGAAAGGCCCCAGCAGCTCTGTCCCC
TGCCCTGGGCTCTGCCTCCATCTCCCCATAAGGAATTTGT
GGGCTGCCTGGGGCTCGTCAGCAGCCCTCACAGGCTCTCA
CTCTTTTTCTCACTCACTATGCTTGGCTTTTTCTTCCACT
TATGTCTCTCTCTCCCTTTCTCCGACACCCAGTGTTGTGG
GGCAAGCTATAATGATCTCACGTGTCTGACAATGTGCCGT
ATCCACTTTCATCTTCTGGGCTAAAACCAGATCACTTGTT
TCGCTTTTCCTCACAAATATTAACAATGCAGGAATTGGCT
CCCAGTGAATCTTCAACATGAAGTTGAAGGTTCAGGAAGT
GAAGTGCAGTCTAGCTTCACAGCTTCAACCTTCTCCTCTA
CCCCTTCCTTTTTTCTGTCTGTCTTTCTGTCTGGGCTTGG
CCGGGCTTGATCAGAGAGCATGAGTGTTGAGGCCTCCCTT
TTATGCCTTGGGACAACACGTAGGTGCTGTCACTGATCCT
GCAGACTGTTCAGCAACAGCCCCTTTGGATTTCTGGATAT
TCTGGAAACAAAGTCAGAACAGTGGCCTATCGGGGGGTTG
GCAGAGGGGTATGGTAAGAGGACCTCCTTTCTTTCATCTC
CCTGTTCAGCATCCCATGGCAGTCCACAGGTCATCCTTGG
TGGGTGTCAGGCCCAAGACCCATGCCCACCCTACCCTTTG
AATCCAGGTGAGATGAGGTCAAACTGGGCAGCACAGAAGA
AGAAAAGATGCTACAAAGGCAACCAATGAGTTCATGGCCT
CAGGGGTTTTAAGCACCAGCCCTGGCCACCCAGCCTCCCT
TGTCCCTACCTAGAGGCACAGGCCTAGCCTATCTGAACTC
CCTCACACTGATGCTCCAGAACTGGTTCCTGGATGGCCAA
CTTCTCTCTTCCAACATCCTCTTGCCTCATTTCCATTTTC
TTCACATCTGTCTCCTACTTACTGGTTCCTTCTCCAAATC
TGTATTTTCATTCCTGGGTGTTATGTCTCCCCCCATCTCT
CTCAGCCCCTATGTCCCACCCAGGACAAAGCACTCTTAGT
TGGACTGGCGGAGAGGAGCTGAGCCAATGGCGGGAGTGCG
TTGATGGTGCTAGTAGGCCCTGACCGCAGCCAGCCACACC
TCTGCAGGGACTCGGGTCGCTGCAAACATGTGGCTGGGCT
GAAGTGGGCAATGCCAGGCACAAGAGCCCTCCAGAGTGGT
CCCTCGGCCAACCTGTCCCAGCCACCCAGCCTGCGTCCAA
TCTTGCCCTTTTTCCTCCTTCCTTGCCGGCTTCACAGTCA
TGCAGGGATGGGGTAAAATGACAAGCTTTTATCTACTTTA
AACAGTCATGCCACACTGCCAACACAGTTTTCAAAGCATC
AAGAGATCTTTTCTTTCTTCCTTCTTCTCAAGCCTGTAAT
TAAACTGGTGACAGAGTGGCAGAGGAAGGAGATCGGGGAG
CACGACTTGAGGAATAAACAGCTCCTTAGCTGCCCTCAGA
ACTGAGGCAGCTAAGGAATGTGAGCGCCTGTCAGCCTACG
ACCTTTCAGGAGAATACAGCAAATCATCTGACTCCAGTAA
CATCCTCTTCCTCCCCTCAAGATCACTGTTCTGCTGCACA
CCCACACTGCTTGGATCTGTTGAGTGTCGGCTTCCACCCC
AGTGCCTGCCACCTTCACATGAAGGCTCTGGCTTTAGCAC
ACTAGCTCCACTCCCAAACCTAACCTCGGATGAATTCGCT
GCAGGATTGACCATTGGATCCACGTGTGACCGAGAGACGT
GAGAAGCTCAGCAGATGGGCAGGGATGACTCATTCATCAT
ACTAATGTGATTCAACAAAGAAAGGCATGTTTTCTCTTCC
AAGTATGCTGTATGTTCAAGTCTGAGATGCTCCAGGATTC
ACAAAGTTCCCACAGCAGGGGCTCCCATTCACTCTGGTGG
CACCTGCTGCAGCAGCTCCCATTAGCGCACAAAGGATACC
ACGCTGGTGGCTACCGCAAACGGGGCGGAGTAGGCTGCAG
CGAAGCCTTGCAAGCCGATGACCACGTAGCGGCATCCTTT
GATGATGACCTTCCCAACATTCTAGTTTTAGAAATAAAAG
AGAAAAGCAAAGGATTAGAGTAGGCAATTTTTAATTCTGC
CATCTTTCATGAAAAAAAACAAAAAAAAAAAATGAGTCAC
AGTGACATACATAAAGATCATTTTTCCTGATTCTCCCATG
ACAAATCAGCAAGTTACCACATTCCCACATCTCTGGTGGA
AGGTGCCCACCCCCAGCCTAAGAATATGTCGGGGCTCACA
GCAGACATCATCCCCTTGGAAAGTGCTTTCAAGCACAGCT
TATTTCCAGATAATTCAAAGACCTTCTTGGAAACAGCAGT
AAGGTGGCTAATTCTAAAACTAAAGCAGTTTTGTTTTGGT
TTTTTAAACCAAAGATCATTCCTCTTCTTTGTTTCAGCTA
AAAATTACTGGACCATCAGAAGGCTGAGTTAAATTTTTCT
TCCTTCACCTTATCTGAAAGCCCATATTCTCCTCCCTCTA
CCTCAATGGCATGTTTCTGTCTGACCCACACATCTGTCCC
TTTGTAGTCTTCTGCCATTTTCTAATTGCTATATTCACAT
AAATCCAGCATTTCCAATTCCATTATAAGCTCCTTGACGG
TCAGGCTTGGGCGATGCTTTCTTGGTAACCACTCCTCCTA
TTCCTTTTCTACAAGGCTGGATAGGGGACATTCAGAGAAT
GTCAGGTGCTAGACAGGGGACACCTAAAGGGCTCAAATGG
GATTGCAACAGAAAAATTAACACCACCACCACCATTTATT
GCATGGCTGCCCATGGTCTTCCCCTCCCTACCGCAACTTC
TGTCATCACTCTTGGTGACATCAATGTCCATGCAGACAAC
CTGTGCCTTAGGCCACATACCTTGTCTCTCAGTCCTTTGA
CTTTTCCATATTACCATAACCACTCAGACTGGTTTAACTT
AAAATTCCTGATCACAATCACAAATCTCACCTTGACTTCC
AACACCACCTGAAAAACCTCCGTATCTGTCCAGTAGGATG
AATTTCTCTCTCCCCTGGGTACTGCCTCATACTTTTCCCT
TCTGAAGCCTCCCCACTTGCAACACACACGAACACACCCA
AGTCTCCATACCTTCATGAGATGATCCCACTTCATCTTTC
ACAGAAAAACAAAACCAAACCCAGACATCGTCAGGGAATG
CGCTCACCTTCCACCACTCTCTATAGCCCTGCCTGTGTCT
GCTCCTGGCTTCTCCCACGTTGCCTGTGTTACAGTGGAGA
AAGTGGTCCTCTTCCCCCAAGCCATTCCCTTGATACTTGC
TGTTGGTGTCTTCTCCCACCTTGATCTTGGCTTTCCCTTC
TCCAGCTCCATCATTCACTTTCTCGCCATTGGATCCCATT
AGCTTACACAAATGCTCGGGTATCATCTTGACTCCATATT
CCTGCCCCAGTCTCTGCCCTCCATCATGCCAAGCCAGCCA
AAAGAGCCAACCACATATACTGCCTCCATGTCTGTACTTC
TTATTCCCTCTGACTCCTACCCCAACCCATGCAGGGACTG
TCTGGTCATGGCCATCTACAACCCCCATGCTGCCTGACCC
AGTGGACACTTTTCTGTCTTCTTTTCCCTGACCTCTCAGC
AGCTTTCTATATAGTTTATGAAATAATCATCTGGCCTCTT
TGACTCCATATTCTTAGTTCTCCTCTACCTAAATTGGGAG
CTCCTCCTCAGCTTTCTTTGCTAAATTATCCCTTCTACTG
GACTTTAAAATGTTGGTGTTCTTCAGTACTCAGTCCTGGG
TCTCTCCTCTCTCTCTTTCCCTACAATCTCTCCTTAGATG
GTCTCATCCATTTCTAATGACTACAAGTATCTCCTAGATT
TAAAGAACTCTTCAGTTCAGTCTCAAACATTCAATTCATT
ACTTGAGATCTCCACTTTTTGAAGACCCCACAATTCCTCT
GGCATGCACTCTCCCTTGTAGCCCTAAGTACATAAACCTA
ACATGGATTGGCTACTGGTATGTCCCTGGTGGCCTTTGTC
TATCAGACGTCAATCATTCAAAGCATAGAGAGATTACATC
TGTCCACATTTATATATCTGGCTAGAGGCAGAGTTGAAAT
TCAATCCCAAAGAAATCTCACTTCAGGGCCTATGACCTTA
ACCCCCATACTCTATTTCCCTTTTTAAATAAAGGCAATAT
GTAAGCTTCTAGTTAACTACTCATGGCCTGGGCTTGAATT
CCAACTCTATCACTTACTTAATTTCCCATGGCCTCAGTTT
TCTCACCTATACAATGGGAATATTTAGTAACTACCTCATC
GGGTTGTTAAGAGGAGTAAATGAGATCACACAAGGAAAGC
ACTGAGAACAGGGCCTGGCACAAACTGCAGGCCATATAAG
TGCTCCCCAATGTTAGCTATTATTATTGCTAAATAACATC
TGCTTCATTTTATTACATAGCAATTTAGGTTTGTGGTGGT
AATACATAAACCCAAGATTTTTGTTGTCTGTTTGGGAAAG
TTTGTTAAGACTAAAATTTCCTATGACTTCTGGTTACTTG
AGCATTTTTTTTTTTTTTGAGACTGAATTTTGCTCTTGTT
GTCCAGGCTGCAATGCAATGGCATGATCTCAACTCACTGC
AACCTCCGCCTCCCAGGTTCAAGCGATTCTCCTGCTGCAG
CCTCCCAAGTAGCTGGGATTATAGGCATGCACCACTGCAC
CCGGCTAATTTTTTGTATTTTTAGTAGAGACGGGGTTTCA
CCATGATAGTCTGGTTTCCAACTCCTGACCTCTGGTGATG
CACCTGCCTCGGCCTCCCAAAGTGCTGGGATTAGAGGCAG
GAGCCACCGCGCCTGGCCAAGCTTTCAATAGTTTAAATTA
CAGGGTCCCTCACAGTAACAGAAGGAGGGCAGGGACTCTG
TTGTGCTCATTACTGTATCCTGAGCATGTAGAAAGAGGCT
GGGTGTTTCCTTTGGTACCTCTCCCGCTAAATGAGGAGCT
TTGTGAGAACCAAGTAATGTCTGTGTCTTCTCCAGACACT
GCTTTCCTGGACATTACTCTGTTGATGTGTCAAAGAGACA
CTGGGTTGGGGCATGCGCATGTGTGGGTATGTGATGCTAC
TAAGAGATACACTTCTCTAAACGTGTGGTAATAATCATTG
GGAGAATTTTACTTACACGTTTGAAATAACAAAAGAAAAA
CATATTTTCTGGAAACAAGCTTAACAATCAAGAGTGACCC
ATTATAAACAAGATCAGAACCACAATTGCCTACATTAAAC
GTGACAATTTTGGTATTTGTACATCCATTTTGCTCAGCCA
GTTACACTTTAAAAGTTGCGTGTCACTTTGTCTTTGTAAT
TTAGGAAAAAGAAATCTACTAAAATAGTTCATTAAATGGA
ACATTGTCAAAAACACAGATTTGAGAAATGAAATGCAAAG
AAACATAAAATATCTCTCAACCACTATTTCAGTGTCATTT
GAGTGTGCATTTCGAATTCTTTGATCTGAGTAGAGCTTTC
TACCCAACTACTCTCTCAGAGGGGAGCTGGGGTCTAGGGG
AACAAAGAGGGGTTGCCTGCTTTATTTCTCCATGTTTGAG
CCTGGTGACCCTCTCAGTTGGCTCCAAGAAAGTAGAAGCT
AGTCACTCTTTTGAAGGGCAGAAAGGAGAGATCCAACCCT
AACCTGACGATGTCCTCTCACCTGGCCTCCTGGGTCCACT
GAACTAGCGTGCAACACTCTAGAGCTTTCATGCCCACAGC
TGGGCTTGTGATGGCCCCTCTACCTCAGATGACACCACTT
CTCTAGCCACTGAAATCTTGGTTTTTTTGTTTGTTTTAGT
TAAGGCAAATTCGCACAACATAAAATTCACCATTTTAAAG
TGTGTACAGCCCAGTGGCATTTAGTACATTTACAATGTTG
TGCAACCACCACTTCTATCTAGTTCCAAACATTTTCATCA
TCCTCAGGAAAAAAACCCCATTAAGCAGATGTGCTCCATT
CCTCTTTACCCCAGTCCCTGGCAACTATCAATCTGTGTTC
CATCTCCATGTGTTGACCTATCCTGGGCACTCCATACAAA
TGGAATCATATGCACTATCCGGGATCTTGTGGGTCTTGCT
TACTTCACTTCGCATAGTATTTTTAGAGGTTCATCATGTT
GTAGCATGGATTACTACATTTCCTTCCTTTTATGGCTGAA
TACTACTCTATTGTATGTATATAACACCCTTGTTTATGCA
TTCATCCATTTGGGGACATTTGGGTTGTTTCTACCTTTCA
ACTATTGTAAATAATGCTTCTATTAAAATGCGTACATAAA
CATTGATTTGAGTACCTGTTTTCAATTATTTTGGTTACAT
CCCTAGGAGTGGAACTGCTAGATCACAGAATAAGTCTACA
CTGAACTTTTTAAGGAACTCCCAAATTATTTTCCATAGCA
GCTGTCCAATTTTACTTTCCCACCAGCAATGTACAATGGT
TCCAATTTCTCTACATTCTCGCCAACATTTGTTATTTGAT
TTGTCTGGACATTTTTTGGAGTAGCCATTCTAGTGGGGAT
GAAATGTACCTACTTCATACCACTTCACTGTTATCTGGTG
AAATCTTAACTCGTCCTTCTGTGCCCAGTGTTCATGTCAC
CACGATTTGAAAACTTCCCTGCCTTTACAAGCTCACCGCT
GAGGAGTGAACTGCCTGAGCTCTGTGCCCTGAAGCCCCCA
GGGGTGGTGCCCAGCTATGTCAGTGTCTTCCTGGGAGGCT
ATGCCCTTCTCTAGGGCAGGGCTGCCCTGTATTTATTTTT
GCATCGCTACTGCTCAGCACAATGCCTGACGCATAATGAG
TGCCCCCAAAATATCTTCAAGTCCTAGTCCTTGAGCTGAG
GTTTCTGCAGTATCAGTTCACCAGTGGAGAGGGACATGAT
GGCTTCTTTGTGCTCAACTGGGACCTAAAGCACAGATGAT
TCGTCCTAGCAGGGCTCTAAGCCAGAAAGACCCAACTTTA
TAGTTTTACCCCTGCCAGTGTTCTGCTCCAGAAGCTGCTG
ACATACCTTTAAAGAGGATGATAAACCTAAGCTCCCAGGC
ATGGAGACGGAATGGCTTCAGGTATAAGAGGGCACTGGGT
GACACAGATAACTGGACAATAAATCAGATGAGGCCCATGG
CCTTTGGCCAGGACACAGTAACTTCTGTGACTTTATTCTG
GGTGGCCTCGTCCAGGCCAGGAGAGCTTCCGGCAACAGCT
TCGAGTGCTTCCAGGCAGAGATACCTGGGAACTGCATCTG
GGCTTTGATTTCTGAGAAGGAAAGTGCCATTTTCTCCCAC
ATTCATCCTTCCTAACCCCATTTCCCAGAGACAAATGGCA
GAATGTTTTGAAGGCCCCAGAGTACACTGATGGTTGGCTA
GACGAGAAAAACAAATTCAACAAGCGCCTATTTATGTATT
TGTTGCGCTCCCAGGCCCTGGAAATAAGCTTGGGAATATT
TGGGAGAGTAACCCAAACATTTCTCAACTAATGGGATATC
CTGGAGAGGATGTTACTGGAAAACAGATACACTGGGTTGC
AATTTCTTTCTTTCCACCTGGGCCAACCTTCTCCAAGTCA
CCTGCAGCGCTCACGCTTCAGTATTCCCATCTGTAATCAG
GGACACTGATTCCTGATCTTACATAAGAACCACCTTGGTA
GGAGCCCCTTGAGAAATGTTCTTAAGCAGCCAGGAGCGCA
ATAGCAGGCACAGAGGGGACCACCCAGCGCAACCTCCGAT
TTAAGTTTCTATCACGACTCGCAACTCGCGGCTCGCCTCC
CGTGAGGGAGTGGGAGCGAGGGCGGAGGGGGTCGCAGGTG
CAGCCCGGAGAAACTGGGTGAGTCGACGGTCAGGACCCGG
CTCCCGCTCCCCCGCGGGGCACCACACCCGCGCCCCCCGG
GCAGTGGCGGCGCAGGGCCCCTACCTTGCCGTACTTCTTC
AGCTTCCGCCGGCACCGCTTTTTGGGCTGCTCGCTCGGCC
CCGGCTCCTCCAGGGGCTCGTAGCGCTCGGGCAGGTGTGC
GAAGTGCACCCTCCGCGCGCCCCGGGCCCCGGGGCCCCGC
TCGACCGCCGCGCTCGCCCCGCTCTCGGCCGCCGCCTCTG
CCTCGTCGGCGTACTCCAGGTGCTCCAGGATGGCGGCCGC
CTCCTCGTCCCCCTCGGTCCTCCCTCGCCCTCGGGGCCCG
CGGCGCAGGAGGCTGCTCTCCGCCTTGCTTCGGAGCCTAG
CTCCCACCGTCATGATGCCGCGGCCCCTCTGGCGAAGGTC
CGAGCGCAGAGACACCAACCTTTGCTCCCCGCCCGCTCCT
CCGCCCCAGCCCGGACGGGGCGGGGGATTGGGGGCCGCAG
CGCCCCCTGGCCGTGGGGCCCGGGATGGCGGCGACTCCGC
TCCGAACTGGCCTCCCAGGCGGCGGGTGCGCTCCGCCAGC
CCCGCCCTGCATCCCACCTGCCGGCCAAAGGGTGCAGACT
ACAGCGTGCACTGCACAATGAACATGCAAAACAACTTCAA
CTGCACTTGCTGCGAAATTAATGACCGCAAATAATAGGAC
TCCATCTGCTCATGTTCAAATTAGCAACGATGGTAAATGA
TACTAGAGATCACGCTAAGTGCTAGGGAGGGTATGGCGAG
ATAGTCACGGTAACAGGATTCGTGGGAGTGCAAACTGGTG
GCAAGGTTTTGGAAAGACAATCAGAAAATCTTTATCGTGA
GTCTGGAAACGTCCGTATCCTTCTAGGAAATATTCGGAAA
CGCAAGACAGTATGTCCACGGTGTTCAACGGTCTGACTCA
GTGAAAAAGTGGAGCAAACCAACAGGGAGAGGCAAAGGAA
ATTCTGGTGCAGACATGCCAGCATATGGCGCAGTCATTAA
AATCATGATTTTTCAGGAATATCTCTCTGTGAGATAAGCA
TTCTCAGTGTACTGTGAATCTCAACAAGCTGAGAGTGCCC
TATTTTCTTAAGTGGGTAAATGCCTTTGAATTCTGGCTAA
TGTAGAATTAAGGGCCGGAAGCAGTGGCTCACGCCTGTAA
TCCCTGCACTTTGAGAGGCCAGAGGGATAGCTTCAGCCAA
GGAGTTCGGGAACAGCCTGGGCAACATAGTGAGACCTCCA
TCTCCACAAAAAAACAAAAAAGCAAAAACAAGCAAACAAA
CAAAAAAAAATACAAAAAATTAGCCAGGAGTGGTGGCGCA
CACCTGTGATCCCAGCTATTCAGGAGGATCACTTGAGCTT
GGGAGTTTGAGACTAGCCTGGGCAACACAGGGAGCCCTCG
TCTCTATAAATAGAAAAACAAATACAAAAATTTACCTGTA
GTCCCAGTGAGGTAGGAGGATCACTTGATCCTGGAAGGTG
GAGGTTGCAGTGAACTATGATTGTGCCACTGCACTCCAAA
GGGGGTCGACAGAGTGAGATCCCATCTCAAAAAAATACTT
AAGTATAAAATAACATAGATTGTTAGTTATGCTAATATTG
TAACATTAAAGTTTGTGATTAAATTTAAGAATAATGTGGA
TATGTTGGTATAAGCACATACAATGTTTATGACAATTTAG
TTCACTAGGATGCAAAAGAAATCAGTTTTGTGATTCCAAC
TTAAAATGTGAGCCAGCATGGTGACTTTCACCTGTAATCC
TAGCAACTTCAGAGGCTGTGGTGGGAGGATCCCTTGAGGC
TAGGAGTTCTGAGCAATACCACATTTCTAAAAAAGTAAAA
ATGTGTGGCTGGGTGTAGTGGCTCACACCTGTAATCCCAG
CACTTTGGGAGACCAAGGCGGGTGGACCACCTGAGATCAG
GAGTTCGAGACCAGCCTCGCCAACATAGTGAAACCCCGTC
TCTACTAAAAATACAAAAATTAGCCAGGCATGGTGGCATG
TGCCTGTAGTCTCAACTACTCAGAAGGCTGAGGAGGAGAA
TCGCTTAAACCCAGGAGGCAAGAGGTTGCAGTGAGCCAAG
ATCGTGCCACGGCACTTCAGCCTGGGCAACAGAGTGAGAC
TCTGTCTCAGAAAAAAAAAAAAAAAAAATGTAATCAAGTA
ATTGATTTACACTTTAACTGTTACGTAATAAATAATGACA
TATTTAATCTTATAAACATATAGTCTTTATATGTAAAATA
GTATATAAAATTTATATCCAATTCAATTTCAGGTGAAATG
CATATGAAAATAAATTTAACTTACCTTATTTATAACAATT
ACTTAGAGTTTTGTTATAGAATTGAAGTACTTGAAAAGAA
AGTCAAATATTAAATTTGTAAAAGTTGCTTGAAACGTTTA
GGAGAATTAAGTAAATAGTAAAAGTGCCTCCTTACAGTAA
TTGTGAAATTTTATAGAGTTTGTAAACAGTTTAAAACAGT
ATGCAATTTGAATTTAAAATGTTAAGAGAAAGTAGATTTG
TTGATTTGTAACTTTGGTAAAGCGTGTATTACTTTATAAA
CAAACAGAGACCCTTATAGTCCCTTATCTGTGCACAAAAC
CGACCTCAAAGACCCCTAGGCTGCTTATCAAATGGTGATA
TGGTTTGGGTTCTATGTCCCCACCAAATTTCATGTTGAAT
TGTAATCCCCAATGTTGGAGGTGGGGCCTGGTGGGAGATG
ATTGGATCATGAGGGTGGCCCTTCATGAGTGGCTTAGCAC
CATCCCTTTGGTGCTGTTTTCGTGATAGTGAGTGAGTGAG
TGAGTGATCGTGAGATCTGGTTGTTTAAAAGTGTGTGGTG
CGCACCTCCCCCTTCTCTCTCGTCTTCCTGCTTTGGCCGT
GTTTGCCAGTTTCCCCTTCACTTTCTGCCATGATTGTAAG
TTTCCTGAGGCCTCCCCAGAAGCAGAAGCCATCATACTTC
CTGTATAGCCATCAGAACTGTGAGCCAATTAACCCTCTTT
TCTTTATAAATTTCTCAGTCTCAGATACTTCTTTGTAGCA
GTGCTAGAACGGACTAATACAAGTAGAGATGAAGGTAGAA
CATCCATGGCCCTAAAATGTGTTTTTGTCAGTACAAAATA
CTGTTCAAATACCACAACAACATTTAGTTTGCCTTTAAAG
GCAAAACACTAGAACAATTAAAAATTGATCTCCAGATTAA
GTCTCTATAACGAGTGAACAACCAGAATTTAAGGAGATAT
AATCAGAAACTGTCTTTATGTTGCATTCCTTTGTCTCTCT
ACAAGTTATTCTGTGCAGAGAATGAATCTCTTGCTCCTTG
GCAAAAACTTAGGCAGTTCTGTACTTTTTCTGTTCACACA
GAGGTAATAAGTCCCATAGTTGTAAATATAGTCTTAATTT
ACATAATCCTAAATCATATAATGTTCAATTCTATGTAATA
CTCAGAACCTTGAACTTGATTTAAAGTAAATCCTCTCTCC
TTGCTCAGGCAGCACCTGATGTGGGTGTGTACCTGTGTGC
GGTGGTGGTGAGGGAATGGGGACTGGGGAGAAACAACAAT
TTATCTTCTGTTTCCCCTACCTAGGGTTTCTCAGTCTCCC
AAGCTTGTAAACTGGTTTCTGACTCTTCCAGGGCCGAAAC
AGAGAAGAGTGCAGAAAACATCTTCCATCACTAGTATTGC
CCGAGGCGTTGTCTCACCCACAAGGCCTACCAGGTGTTTG
AAGCTGGTTTTCCATAGTTCTTTACAGGCCCTCACTGGAA
ACATTCTACTCTACTGGTTATGACTCAGCAAATACCCTTG
AATCTCTGATCACCTATGCCTTTCTCAATCTCCAGGGGTC
CTGTGGTTCCATGCCAATGCTATGGTCTGAATGTCTGTGT
CATCCCCCACTCCCCAAATTCATGTGTTAAATTTCTAACC
CCAAGGTGATGGTATCGGGGGTGGGAGGCCTCTGGGAGGT
GATTAGGTCATGAAATGGAGCCCTCATGGGACTAATGCCC
CTATAAAAAGAGGCCCAAGAGAGAAACCCCTCACCCCTTC
TGCCACATGAGGATGCAGCAAGAGATAGAATCTGCTGGCA
CCTTGATCTTGGACTTCCCAACCTCCAGAACTCTGAGAAG
TAAGTTTCTGTTGTTTAGAAGTTACCCAGTTTATGATGCT
TTTTAATAGTGGCCTGAATGGACTATAACAACTCGTTTTC
CTATCCTGAGCCTTTAAGATGGCTATGTGGATATAGGATT
TAATATACGGACTTCAGTGCTTCCACATTTCACAAAGAGC
TAGAATAGCAAACTCTGGGCTGGGCCATCTCCAGTGTAAC
TCCTAGAATGACCACTGAGCTGTTACTTGTGCTGTAGTGA
GGAAGCTGGGCACCAGGAGGCTCCCACTGGACCTGGTAGC
TATAAGGACATTACCACTTCAGTTGCCACCTAGGAAGCTC
CCAAATCCCGACAGTTAGCTACAGTCCCAGCCTTGCCTGT
GTGTTAGTCGGCTAGAGCTGCCATAACAAAATACTGCAGT
CTGGTGGCTTAAACAACAGAAATTTATTTTTCGCAGTTCT
GGAGGCTGGTAGTCTGAGTTCAAGGTGTCCACGGGTTTGG
TTTCTCCTCAGGCCTCTCTCTGTGGCTTGCAGATGGCCAC
CTTCTTTCTGTCCTAACATCACCTATGTTCTGCACATGCA
CATCCTTTTTTTTTGAGACAGGATGTGAAGTTCAGTGGTG
TGATCTCAGCTCACTGCAGCCTCAATCTCCTGGGCTCAAG
CCATCCTCCCACCTCAGCCTCCCAAGCAGCTGGGACTACA
GGCCTGAGCCACCATGCCCAGCTAATTTTTTGTAGTTTTT
GTAGAGACTGGGTTTCACTATGTTGCCCAAGCTTGTCTTG
GACTGGGCTTAAGCAATCCACTGCCTTGGCCTCCCAAAGT
GCTGGGATTAGAAGTGTGAACCATCTCACCCAGCCTCATT
CAAACTTCATGACCTCTTTCAAGGCCCTATCTTCAAATAC
AATCACATCTAAGGTACTGAAGGTTAGAGTTTCAGCCTAT
GAATTGGGAGGTTTGGGGCACAATTCAATCCGTAACAGAC
TGCTGGTCTGCACTGGCAACACACAGGCACCCCCTCCTCT
TTCTCTCAATACCCGTGAGACTGAGGACCAGACACTGGCA
TTCTGGCACAAAATATCCCAACACCTGCAGGACTGCCCTT
GTCAGCAGAAGCAGCATAAACAGCTGAAGCATGGCTTCCA
CCCCCTCTGCCTTCCAAAGCTCTTGGGAGTGCACCTGATT
AGCCTAAGCTAACTTGCTCAATTTCCTCCAGTACCCGAGG
GACCCTGGATCATGATTTCAGTTCCTAGACTCTGCACACT
GGAAGGAGGGTGAGAAGAATGCTGAGTGACAACCCACAAC
ATTTACCTCTTGGAGGAATCTTTCTTTACTGATAAGAATT
CGAAACTTGTTTTCCAAAGGAGCAAGGACATTGGAGAGAT
AAGATTCATGAAAACACATCAGTTATTGAGTTCAAAAATG
TGTAGAGACCTCAGAAGCTTAAAAAGAATTACTTATTTGG
AATGACTTGCATAGAAACAGCTATACATATTTAATTGAAA
ACCAAGTTTCCATTTGTAGACATAAGGACCTTATGTTTTA
CTCTTTACTCTTTGGTTTTGTAATAAATGTGTGAATTTAG
AGTGAGAGAACGTGGATAGACCTGAGACTATGAATCAAAG
TTGTTTAAAACAATTAATCTATTTTTACAAGATAGATTTA
GACTCAAGAAGAAGTACATCCTTAGCTGATAAGAACTGGT
TATAAACCATGAACCAGATAGGAAAATATTTTTAATTTTC
CAAAGATTGCAACTTAGAAGGAAGATGAGGGGCATAGAGA
TGGTGATAGTGCCACTCTTGTATACCAGCTAAGCTTCAGT
TTTTGGTGCAGCCTAAAAAAAGAAAAGAAAAAGATGGTAA
AAAATTATCTTTTCTTAAGTTAAAACATTTATTTTTTTAA
AGATTATTTTTTACTGGGGCCTTCCACATTAAATATCTTT
TAGTTCAAAAAGTGATAAAAGTAGATGATGTAGTAGAAAA
AGAAACTTAACATTTACATTTAAGTTTTAAGTGTTTTCCA
CCTCAAATACATATCTGTGATAATCATGCAGGCCCCATTA
TAAAATGCACAACTAGAAATCTCAGGCACAGCACCTTTTT
TGAAGGGTTAGAGTTCTACACTAAAGATAAAGGGCAAAGA
CTTGACATAAATAAAATGTATCATGGAATTTCAGTTAAAG
GGCATTACAACTAGAATTTCCTAGAATCATAAAACAAGGG
TCTTCCATATATTGTTTCTTGTGGAATCTGAAGAATTTTT
AAAATTCAAGAACAAGTCTTTTTGTTGTTGGTAGCTGTCC
TGAGGGACTGACCATTAAAACCGGTGAAGTTAGCTCAGCT
GGGGTGGGGCTGCGCCGGAGCGCTAATCAGAGTGCATTCA
CCTCTAGCTAGCCCAAGCCGGGACCTTCTGGGCCATCACG
GTCCAGGGCCCAAAGCCTTTGGTCCTGCGGGGCTTTGAGC
TGGGAGGAGATGGAGGGCAGCGTGGGCCTTTGGGTTCACT
TTTGGCTTCAACTTCAGCAGAGCCCAGGCACCAACCGCTG
CGCGGATGCACGAGAAAGCATGTAAGCTCTGCTTTGCAGG
GCTTCCACCTGAGGCTTTCTCAGCATGACTGTGGGGCTGA
GGGTGGCATCACGGGGCTGTGTGATTTGTTTATTTTCTTA
TTTGGGGCTTTTCCAAATTCCAATCTGTCCTTCCAGCCCA
CACTGTAACTATTATAAAAGCATGGCTGGCTTCTCCTCAT
GCCAGAAGAGGTGCCTGAGTGCCAGGCCCACTTTTTCAGA
AAAGAGCCTACTTTATGGAAAAAGCCCACTTTCTGCCCAG
CCTTGCCCAGATCAGCGACTTGCCCAGGCGTGGAAATGGC
TGCAGCTCGCTGCTCACCCATGAAAGGCATGCCCTTCTCT
GGAATCCTGGGCACCAAGGCTGTCTTGCATTCAGCACTCT
TTGATACCACAGTAGAATGCAATTTTTATTTGAGTGTGCA
CAGATTTATGTCTGTGTTATCACCAGATTGAAAAGTCTTT
TAAATCATTCTGTATCAGAAGCAGAATCAGAAGTCTCCCG
TGGATAAAGTTTTAAAGCCTAATACATAACATTTAAAGGA
ATTGTTTAACAATGTAATGGAAGTAGGTCTTATTGGACTG
TATGTATCCACAAGCCACTGAAGATTTAAAAAATGATGGA
GCTATCTGCCCTTAATAATATTGATAATAGAAAAATACAT
GTGTAGATAATTCAGGTCAGAATTATGGCATTATAAGTTA
AAAGAATATTTCTGACAAAACCTGAAAACCCTGCATTGGT
CTCTATCTCCCTTGCCAACAGTATGCCATTATACTATATA
TATTTACATCCCTCTAGGTAGATTAAACTATCTTAATAAT
TGCTACTATATTTAGAAAACAGCAACAAGGGGCCGGACAC
CGTGACTCACGCCTGTAATCCTAGCACTTTGAGAGGCCTT
GGCGGGCGGATTACCTGAAGTCAGGAATTCAAGACCAGCC
TGGCCAACATGGTGAAACCCTGTCTCTACTAGAAATACAA
AAATTAGTCGCACATGGTGGCGTGTGCCTGTAATCCCAGC
TACCTGGGAGGCTAAAGGAGGAGAATCTCTAGAACCCAAA
AGATGAAAGCTGCAGTGAGGTGAGTTCACAACACTGCACT
TCCAGCCTGGGCGACAGAGCAAGACTCCATCACAAAAAAA
AAAAAAAAAAAAAGAAAAAGAAAAAGAAAAAGAAAAAAAA
CCCAGCAACAAGGAAAAGTGTCTTGGCATATACATGTAAA
CATATTGTAAAACTAAATAAATATTGTAATTTATAACTGT
GATTTGATACAATGATGCTTAACATGTATACTGTGTTAAC
TAGAAGGGAATGCTATCATGTATGACAGAGAAAAAGAAGA
ACTGGAAGCTGGGGTGCAGGGAGGAAGAAGATAAATCATA
AAGCTCTTATATTAGGATAGGATGTAGCATAATTAAAATT
TAATTGGATACATGAAACTGTAGCTCCTAAATATATTCAT
AGGAATTGAATATTGGAAGTCAAAGTGGATTTGTACAGCT
TTTTATGCACGTGTAAATCTTGTACATATAACTTCCAGGC
AATAAGTTTTTGGAGGTGAGGCAGACAGTGAATAAATGAA
ATTTTTGCTGGTACTTTGAAAATTGAACTGTTAGGATATT
TCTATTTGTCCTCGTGATAAAACTGACTTACCCTTTTACC
CATGGCCCCATATAGACGCTAAGCAGAAAGTGAAAGCTAA
AATCCTAAGAACTCAAACTGAAAATGAAAGGAGACATTTG
GATAGATTTCTGTAACCCATGGAGTGAGGATTTATTTCAG
AGTACTCTAGATCGAAGTAATTGTATTCTGTATCCTATAC
CTTCTGTGTCCTGCACTCTAAGGACAAAGGCAAGTTACAA
ATAAACACTGGAATTCTACTTAGTGGCTTTATAGTTAGTA
TTAGTACAGTATCGCTATTTTGGACCTATTTATTTTATTG
GACCTATTTTGGATCTAAAATAAATAAATGGTTATGTTAG
CTTTGTTATGAATCAAGAGCTTCAGAATGGCAAATATATG
AGTCATCCGTTAAAAAGAAAATGAAGCACAATTATAGTTT
GAGTATAGGATTAAGAATTTAAGTATTATGGTTGTGAAGT
AATACTGGGACCAACTTGAAAATGGCCGTGAACTTCTTAG
ACATATGTTTGTCTGTGTGTTTGTATACTTTTCCCATGAC
CATCCATTGAAATGGCCCATAAGTTATATCATCCCACCAG
CACGAAGCCAGATAAGCACCTCACAGAGCTCATGGTTGGG
TCTCTAATATGATGGCAGGTGATTCGCCTGCTGTGGTCTC
CCACAGTGCTCATGGTTGGATCCCTGCTTTCTTTCTCTGA
AAGAAATTGGGACTTGGAAAATTCGTAGATTTCACATCTT
GGACCAGATGTACAAAATGGGCCTGGGGCATCTTGTTGCC
AAAAAGCAAATATACTTTAAATATTTTGTGCAATTTTTTT
TGTAAAAAAGCTACATGGGCCAGTTAAAGTTTCCTTTGGC
TAAATTGTGACATTTTGATCACTAAAAAAGGACTGATGAC
TACAAATAATTGAAACAAATTGTGTCAATGAAAAGCTGTT
GGTTCATCACAGTAGCCTGAGAAAAAAGTATGATGTTAAA
ATAATATAGCTATGAAAGACTATATCATTTTTAGAGGTCA
TTTTAATATCTCTAAGGCTTTGGCCCCGTCAGACTTATAT
GAAAAGAGTGCAGAATTCCATCAAATTTTCACCAATATTC
ATCAGATTTCATCAACATTATCATCAAAATTTGTATCAAA
ATTTATCGAGAGAATTTTCACCAAAATTTATCAAATTTGA
TTAAAAATGTATGAAAGCATTTACTTTTGGATATGAGGAA
TCCAATGGAATGGAATTGAGGTGCCTTTGTAGCCAGATGG
AAAGATGTTTAAATCACAGGAGCAGATTTTTAAAAATGCA
AAATCCAACTTAAGCAGGGAAGGATGTTAGCTTCAAATCC
ACGAGTAGGCAGAAGAAAAAAGACACGGTATTAGTTAAGT
ATGTGGGACGGCCGGGCGCGGTGGCTCAAGCCTGTAATCC
CAGCACTTTGGGAGGCCGAGAAGGGCGGATCACGAGGTCA
GGAGATTGAGATCATCCTGGCGAACATGGTGAAACCCCGT
CTCTACTAAAAAATACAAAAAACTAGCCGGGCGAGGTGGC
GGGTGCCTGTAGTCCCAGCTACTCGGGAGGCTGAGGCAGG
AGAATGGCCTGAACCCAGGCGGGGGAGCTTGCAGTGAGCT
GAGATCCAGCCACTGCACTCCAGCCTGGGCGACAGAGCGA
GACTCCGTCTCAAAAAAAAAAAAAAAAAAAGTATGTGGGA
CACAAGACCAAGTGCTCCTTGGGGAGGGGGCTTTGGGGTC
TCTGTTGTACAGAGAGATCCAGAGGGTTCCGACTGTTGCA
GGTGGTAGGGCAGAAGCACTGTCCTGGGCAACGGTTCTCC
CTGACCTCTAGTGGTTCTCTCTGGTAATAACAGAAACTAA
CAGTTTAAAGGTGTCAAAACGTTTAAAAGAAATGGTATGG
CATTTCTGTCCTTTTGCCTGGACTTGTGTCCATTCAATAG
GGTAGCAGAGATTATCTGATACCAGAATATTTAATTGACA
AAGGATTATTATTTAAGTGAAGCTCGATGGAACAAATCTT
TCTAAAGTCAGGTCCACAAAGAGAAATGTGAGTGTTGGTA
GGTGGTTGTTGGTGATGATGTTGGAAAGAACCAGAAGCGC
AGCAGGCTGGGATTCTGAAAGCCAGGCTTGAGACCTTGCT
CGGAAAGACGTTGGATCAAATCACTTAAGACATCTTTGAA
CACAGTCTCCTTAGGATAGAAATGAGGGCACGACTGAAAT
AGTTTCTCAGGAGCCATCGGTCCCTGATCTTCTGAGAACA
CTAAGTATGGAAGAGTTTAAAAATTGGAACCAGTTTTTCA
GTCTGGATACGTTTATTTCCATAGTTAAGTAAAATTAATT
TAACAAACAGGATTATACCTTTAAAAAGGGGCAGATTGAA
GAAAAATACTATCACTCAAGTTTGGATCCCGTTTTGTACT
CAACATCTGAAGTAAAACTACTTGGATTAATCTAACCTTT
TCAGCTCCTTTACAAATAGCTGAGAAAAACAAGTTGTGTC
TGCTGTTTGCCTATTTTGGGGTCATTTAATTTTCAAATAA
TAGCAACAATAAGGAGAATGCATTTTTATAATTAAAACAT
CAAATTTTAAAATGTTTACTTAATAATTATTTGATGAGGA
GAAGGGCTGCAGGAAAGCTGCAAGGAAAGTGGGAAAAGAA
CTGTTTTTATAAGGAAAGAGCAGAGGCTACATTGATGCTT
ACAAAACTGAGATGTCACCTGGCATGGTGGCTCACACCTG
TAATCCCAGCACTTTGGGAGACCAAGGAGGGTGGATCACT
TGAGGTCAGGAGTTCGAGACCAGCCTGGCCAACATGAAGA
AGCCCCATCTCCACTAAAAATACAAAAATTAGCCAGGTGT
GGTAGTTCACGCCTGTAGTCCCAGCTACTCAGGAGGCTGA
GGCAAGAGAATCACTTGAATCCAGGAGGTGGAGGTTGCAG
TAAGCTGAGATCACGCCATTGCACTCCAGCCTGGGCGACA
GAGAGACAAAAGAAAACAAAAGAAAAGAAGGAAAGAAAGA
AAAGAAAAGAAAAAAGAAGGGAGGGAGGGAAAGAGAAACT
GAGATGTCATCAGGGAAGAATCTCTAATGACTGTCCTGTT
TTGTAGTGCTCATCAGGTATTCTTTCCCCAAATCAGCCTG
CTCTAAAGGGAGGGTAAAGGAGACATTAAGATGCAAAGTC
ACTCACAACTATACAAATTTGGAATTGCTATCTTGAAAAG
AGAATATTGGAAGAGGCCCACGAATGAAGCTGTAGGCACT
GAATTATATCTGCTAAGTTTAGAAAATAAGAGGAATAAAT
TATGTAAGAGAATATGTGTCTAACTAGGATGAGGGGATGG
CTCCGATGAGCGGGGGTTATCTCTGCCCTTTGTTGGTATC
CTAACTCCTCATTATACCCTCTCCCCAACCCCTGACAACC
ACCATTCTTTCTGTTTCTATGAAATTGACTAGGTACCTCA
TATAAGAGGAATCATACTGTATTTGTCCATTTGTGACTGT
TTATTTCATTTAGTATAATGTCCTCAAGGCCCATCCATAC
TGTAGCATGTGTCAGAATTTCATTCTCTTTTCAAATTGAA
TAATACTCCATTGAACATATACATCACATATGTTTACCTA
TTCATTATCCATTCATCTGTCAATAACACTGGGTTGCTTC
TACCTTTTGGCTATTGTGGACAATGCTACTATGAACATGG
TTGTGCAAATACGTTGGAGTCCCTGCTTTCGATTCTTTTG
TGTATATACCCAGAAGTAGAATTGCTGGAGCATATGGTGA
TTCTATTTTTAATTGTTTGAGGATTCACTATACTGTTTTA
CACAGGGGCTGCCCGTTACATTCCCATCAGCAATTCACAA
GGGTTCCAATTGCTCCACATACTTGCTAATAGTTTTTGTT
TTTTATAGTAGTCATCAGATGGGTGCAAGATGATATCTCA
TTGTGGTTTTGATTTGCATTTCCCTAGTGATTAGTAATCT
TGAATATCTTTTCATGTGTTTACTGGCCATTTTTATATCT
TCTTTGCAGAAATGTCTATCCAGTTCCTTTGCCCATTTTT
AATCAGGTTATTTGTTGTTGTCATTGCTGCTGTTTCTAAG
TAACATGTCTTTTTTTTTTTTTTTTTTTTCAGACAGAGTC
TCACTCTGTCACCCAGGCTGGAGTATAGTGGCATGATCTC
AACTCACTGCAACCTCCGCCTACTAGGTTCAAGCGATTCC
CCTGCCTCAGCTTCCTGAGTAGCTGGGATTACAGGCATGC
ACCAACACGCCCAGCTAATTTTTGTATTTTTAGTAGAGAC
AGAATTTCACTGTGTTGGCCAGGCTGGTCTCGAATCCCTG
ACCTCAGGTCATCCGCCTGCCACAGTCTCCCAAAGTGCTA
GGACAGGCGTGAGCCATCACACCCGGCCTAAGCAACATGT
CTAACAACAGATTTGATTTTGGTAAGGACTGCTGAGAAAG
TTCTTGGAGGAAACCATGCTAAGTAGAAAACACCACGAAG
AGCATCAAGTCTGAAAAGTGGACCCAATGCAGGACTTGGG
CAGAGTTTGGGCTGTTATCTTTCAGCACTGCTGTCTTTCA
TCTGGTCGAAGATGACTCCTGGCTGTGTGCAGTGGCTCAT
GCCTGTAATCCCAGCACTTTGGGAGGCTGAGGTGGGCAGA
TCACTTGAAGTTGGGAGTTTGAGACCAGCCTGGCCAACAT
GACGAATCCCTGTCTCTACTAAAAATACAAAAATTAGCTG
GGCCTGGTGGTGTGCACCTGTAGTCCCAGCTACTTGGGAG
AATGAGGCATGAGAATCGTTTGAACCCCAAAGGCAGAGGT
TGCAGTGAGCTGTGAGCTGAGATTGTGCCACTGCTCTTCA
GCCTGGCCACTGACTGAGGCTCTGTCTAAATAAAAAAAAA
AAAAAAAAAAAAACGAAGATGACTCCTGTACATTACTTTA
CACTTCCTCAAAGCAGCAGGAGGAGGTGGGGGACTCTCTT
TATGGAGACCCATAGGGCACAGGAAATGAACAGCCTTTAT
TCAAAGAGGGCTGCAGGGAAATACTGCCTCTCGGAGGAGG
CAAGTCAAGACTGGGAGGTGGAAGGGAAGTCCTGTGCAGA
GATGAGGTGGTGGGTGCTCCTTCAGAGTGGGTTTCCAGAG
AGCTGGAGAGAGGAGTGGAACAGAGTAGAGTAGTGAGAGC
ATGAGTCTGAGGGGAACAGAGCATCTTTGGACATACAAAG
CTGTTAATCTGGAACTTTTTTTAAAAAAGCTATATTTTAA
TGCTAGTTTAATTGGTTTAATATTATATTTCTTTAATATT
TAGAGGTATCACTGAGCACTACAGCAAGGGCAGGGGAGGC
CAATAAATATGTACAATGCACTTTGCCAAACCAGCTCAGT
GGTTTGAACTTTCAATAAAAGTTCAAGGACTTTGAATAAA
AGTAAAAGGACTTTGAATAAAAAGCAATTCCTCGAATATG
TTATTTTACAAGCATGTTCCTGAGGATGTCTTGTCTCTCT
TTCCCCATCCTCAGCCCTTTATGAAAGTATTCTTTCCAAC
CACCCACTGAGACTTTTTCTAAGAGGAATTCTGGTGACTC
TAGTTTTTGCATCTCCTTACCTTTCGGTAATGTCTTGGCC
CCTTCTATGAACTGGAGTCCTGAAAACTGCCCACCTGGCC
TATCTCTTAACCTGTGTTTTTGTGACAAAGGCAAATAAAT
TCCCAACTGATTTTTTATTTCATTCCCTTCTCTCAAGAAA
AGTGATTGCCAGCTTCAGGGATAGAATATAACCATAGTTA
AGAAAAAATAAAAATCCAAAAGCTACAAAAATATCATGTG
TTTTGAAAAAATTTATCCAAGGAATAATTGTGGAAATATG
TATAGATTTGTTTACAAGGACGTTCACAGCAAAGTTATGA
TATGAAAAATTAGGGGAAAAAATCAAAATTTCTCCCAAAC
AGGTCATTAAGTAATCTTATTACACAGAATGTCATAAAAC
TGTTAAAATATTTTATAATAGCAGAGGCTTATCGTCTTAG
ACTTTAACAGAGAGCCAGAAGGGGTAGCTGGCAAAAGCAA
GCAGAATTTCACTCTTTTCTTTCCAACACACACACACACA
CACACATATAATGTATATATATAATTTTCATATAGATATG
TGTGTGTGGTATGTGTGTGTGTGTATACATATATTCCATA
TATTTATTCTATGAAACAATACATTGGGGGAAAAAAAGTT
CCATTTCATGAAAAAAAGCTTGAAGAATGTTGAAGAATAT
TGACATAAAGACCCAGAAAGAGGTCCATAGGGCTTAAGTG
GAAAAAGTGTGTTGTAAAGCAGTGGTCAGTATGAATTTCA
TTTTTTAAGTTACTGTTGAGTACTGGGTGTGGTGGCTCAC
ACCTATAATCCCAACACATTGGGAGGCTGAGGCAGGCAGA
TTACTTGAGGTCAGGAGTTCGAGACCATCCTGACCAACAT
GGTGAAACCCTGTCTCTACTAAAAATAGCCAGGTGTGGTG
GCACATGCCTGTAATCTCAGCTACTCAGGAGGTGGAGGCA
GGAGAATTCCTTGAACCTGGAAGGCGGAGGTTACAGCGAG
CCGAGATTGTGCCACTGCATTCCAGCCTGGGTGAGAGAGT
GAGACTCCATCTCAAAAAATAAAAAAATAAATAATAAATA
AATTACTGTTGAATAAATGGGCTCAAGTTGGCCTCTGTGT
ATTGACCACCATGCTGTTTACTTCTGTACCACAGCCCAGG
ACCATTAACTCAAGCCTACCAGCACCAAACTCAAATTCTT
GCACATCCAATTGCTGTAAATATAGCCCAATTTTTTTCAC
CCTTTTAGAGCCCATCTGCTTTGCATAACCTGTGAAACTG
CACCCAACACCCTCTTGCCATATATAGGACAAACTGTGGG
GCTATGAAAGACCCCAGATGGCTGCTGTTCCTTAAGGACC
TATGACCAAGAGACTCCTCACTATGCTGCTAAGTGACATC
CCCAAACCTGCAAACCCCTCTCTGATCCTCCTCTCCCCAG
GGAGGTTGCTTGTCCTTTTTCCCCGATGGTGGTGGCCCTG
CTGCTGTATCTGGAAGGTCTTCTGATGTGAGGACTTTCCC
CTTCCATGCAGTCTGTCCAAGCCTCACCCAAATAAAGCTC
TTGTGTGCTACTGCCATCTCGTGATCTGGTCTTTTCCTTG
ATCAACCCCCACATTCAAACTCACTGCAACCATATGCAGA
TTTTGCCACTGAAATACACTGGAGGACATACAGCAAAATA
TTCACAGTGGTTTCTGGATAGTGAGGTGTTTCAGGGTTTT
TTTTTTTTTTTTTTTTTCCTCTTTTGGCTTACCTATATTT
TCTAAATTTTCATAAAACATCTGTCATTTTTTAAAGTAAA
TGAATAAATGATTTTATTTTTAAAAACAGAGTAGCATATA
GAGTTATTTTTATTGCCATTCTGAGTATAGACTCCTAGCT
GCAAAAGCAACATTCAAAGGCACTAGAACAGCTCAGAGTA
TGAAATTTCTGACGTTTTTCAATTGTAGAAACCAAAAGAA
TTCCTTCACCTCACCTTTCTAATATGTTACTTTTTTTTCC
CCAGTAGTTTACATTTGTTAGGTACTCAAAAAGGCCTTTT
AGATGGAGTGGAATGATCTGGAACTATATGGCAGTTATGG
CTTAGCATAGTACAGCATATCATAGATGAAACTTTGGATA
CATAGGCGAATGGCAATATTATCTTGAGAAAAGTGTATAC
ATTTACATAACTTCAAATGTCCTTGAAGTGAGAGAACCTC
AATCTCTGACACCAGCTTGTCAATGTCAACCTCTTGAAAT
GCTCTTAAAAAGAGGACCTGCTACATCAACCTGGCCCACC
CCAAGTAGCATGTTAAGTGGCTGCGATGAGCCAGGCTGTG
TACTAGGAGCTGTCGTGCAATGTGTTATTGCTCTGGTTTG
CTTAGTGCCAATTATTGTGTATTTGTTTCAGAATTCTCCT
GGCTTACCAGATGTTACAGGAGGTCCTGTGTTGATTTTGT
GGCTTTCTTCTTTATGAGTCTCAAGTCCCACTAATGTGTT
TGTCAAATAAATACTTCTGGCAAACTTCAGGAAAAAAAAG
TGTGAAATTTCTGAATTGCTAGAAGTGTGCTTTGAGGAAC
CTGAGCAAAACAGAAGAGGCACCAGGCACTACCAAAACAG
GTAAACATCAAAGATCTAGAAAGACCTTTGAGTGGCTTAG
GAACTAAGCACCAAGGAAGGAAAATGAAAGGTAATTATTA
GAAATTGGCATGGATTCATTAAGAACTGCATTACACCATA
TAACCTTTCCCCTCCTCCTTCTCCTCTTTCCTCTTGTTAT
TATTATTAAATGTAATGGAAAGTATGCCTAGATTTCAGCT
ATATATCTGGAAAAATCAATATGGGGAAGAGCAAGTTGAA
TGATCACAGATTTAGCGAGACTCGTAACTGGCTGAATGAA
ATAAATGTGGATCAGGAAATTATCCACATGCTTGTACTTC
AGGCCCCTTCCATTGGAGGATGGAGCTGGAGTGATGGGAG
TGGGGAAGAGGGGTTTCCTTTGGGACTTATTTGGTTTTCT
TTGTGCTCTTGTGCCTGCCCTGGCAATATTTAGGGCAGGC
TGGCTTTGTCTTTGTTACTACTGAAGCAGCAGTAGCATGA
CCCGTTTTGGGAGACAGCTTAATTTACAGCCAGCATCATA
AGGGCTCTTTCAATCTATATTTTGATTCTTGGACATTTAT
TATCAGTTAATCTAGACATAAAGAATAATAATCTATATAA
ATTACTGTTGGGGTTGAAAAAATTGTCCACTGTGGGTACA
GGGATATCAAACTTCAGAATGCCTCATGTCAAATAATTTA
ATTGATGATGGCATAAAGAAATAATATTAACTCAATATAA
CTCAGATTCTACTTTAATAAAATTTGCATTTTAGGAATGT
ATAAAGAATTCCAGTTAGATTTGTTTATATGTAAAAAAGT
ATGAGTTAGATATTATAAACAGGTAAGAAAGTTTGATTTC
TCATAAACATTAAGGAGGAGGGTTTTCTGTTGTTTTACTT
GCTTTACTACTTTCATGGCCCTATCTGTGTTAAAATATGA
CTTACTTAGAGATAAACTAAGACTAAAACTAAGAAATGCC
AGCTTTTTTCAAAGTAAGAAGTTACAGTAGTACTATTACT
AAGTAAAAAGTAATACTTTTTCAAAGTCTTTCATTTTCAA
AGTAAATATCACTAATTTTTTTGAATTACTTTTTCTTAGA
AAAATAAAGATCAAGATTGAAGTATCATTTCCCCACACCT
TGTCTACATTTCAAATGTATTAGCACCAAACCACTGAGTA
TAGCAGCAATTATTAGGAAATCTTACAGAACGTGTCTATT
TGCAATGATCATACAGTAGAGCTTTTGTTAAGTAGGTAGA
CATTTAAAAAATATTGATGATTTTTAAAAGATGATGGTTC
TTCTTTTTTTTTTTTGAGACGGAGTCTCGCTCTGTCACCC
AGGCTGGAGTGCAGTGGCCGGATCTCAGCTCACTGCAAGC
TCCGCCTCCCAGGTTCAGCCATTCTCCTGCCTCAGCCTCC
CGAGTAGCTGGGACTACAGGCGCCCGCCACCTAGCCCGGC
TAGTTTTTTGTATTTTTTTTTTTTAAAGGTGGAAGATGTT
TTTATTTTTTTATTTCCATAGGTTTTTGGGGAACACGTGG
TGTTTAGTTACACGAATATTTAGTCGTGATTTCCGAGATT
TCGGCAACCACTATGGAAAACAGCATAGAACTCTTAAAGA
ACTACAAGTAGATCTACCAGTTGATTCAGCAATCCCACTA
CTGCAAGAATGGCCATAATAAAAAATAATAGATGGCGTGA
ATGTGGTGCAAAGAGAACACTTTTACACTGTTAGTGGGGA
TGTAAACTAGTACACCCCTATGGAAAACAGTATGGAGATT
CCTTAAAGAACTAAAAGTAGAACTACCATTTAATTCAGCA
ATCCTACTACTGGGTATTCACCAGGAGAAAAGGAAGTCGT
TATATGAAAGTTTTTTGTATTTTTTTAGTAGAGACGGGGT
TTCACCACGTTAGCGAGGATGCTCTCGATCTCCTGACCTG
GTGATCTGCCCGTCTCAGCCTTCCAAAGTGCTGGGATTAC
AGGCTTGAGCCACCGTGCCCGGCCAAAGATGATGTTTCTT
ATATGTAACACTCCATATCTACAAATGGGTTTTTGTACTT
ATTGTCATACTATACTGTGTCCTAACAGTCTTGTAAAACA
GGCCGTAATTTTTTAAAGGTGTATTTTTTTTCCAGACAAT
TCACTTTCATCACATATCCTTCTCTTTCACATACCTCTTG
CTTTATACTCATGAAAATGTATTGTGGTGTTCTATTACAT
ATACAGAAAATACAGGCCGGGTGCAGTGGCTCACACCTGT
AATTCCAGCACTTTGGGAAGCCAAGGCACGCAGATCACGA
GGTCAGGAGATCGAAACCATCCTGGCTAACATGGTGAAAC
CCCATCTCTACTAAGAATACAAAAATTAGCCAGGTGTGGT
GGTACATGACTGTAGTCCCAGCTACTCGGGAGGCTGAAGC
AGGAAAATAGCTCGAACCCGGGAGGCGGTAGTTGCAGTGA
GCTGAGATCACGCCAATGCACTCCAGCCTGTGTGACAGAG
TGAGATTCTGTCTCAAAGAACAAAACAAAAAACAAAAGAA
AATGCAAATGCTGTTACTAACCAATATGATGAATGAAAAA
AATTAACTTTTAACCATTCTGGCTTTTAAGAAAGTTCTAA
ACGTTATATAGACAGGTTTCTACATAAATGTAAAAATTTT
TAGCAATGAGTAATTCAGTTATAATATGAATTTAGAGAAT
GGAAAATATTACATTTTATACTCCCCAAATAAATAATTTA
TTTTTAATGCTTCTAAAACCATAAAGGATATATGATTTTC
ACATTTGAAAACATTTATAAATGTTCTTAGTGTTCCCTCA
AATACCTATCACTGGATCATTACTATATATTCTTTATTTC
AGTTGCTGATCATGTCCTGAATCTACAACCATTATATCTT
TTCTGAGAACATCCAAATCTGCCTTTAGATCCAGCTTCCA
GTTTATAATCTGTCTATAGGACATGTCATTCAGAGTCCTT
CACCTTAGCCTGCCATCTAAGTTGCTGCACTGAGCTGCAA
CCTATTTATTTGTTAAATAGAGGAGTAAAGCTTGATTATC
TTTATGCTATGATTTAAAAATTCTAAGCCTGAAAACAAAT
ATTATTTTTACTTTTAAACTAGGCAAGTCATGATTCTTTG
ATCCTCTTGCTTTTAACTTATTTATGTCTATATTAAAAGT
GGGTTTCTTATAGGCAGCATATAGTTGGTCTTGATGTTTT
AATCCAATTAGCCAAGTACAGCCTTTGCATTGGGGCTTTT
AGACCGTTTACATTTAATGTAATTTTGATAGGATTGGGTT
TAAGACTGCCATTTGTTGTTTGTTTCCTATTTTGTCATCT
ATTCTTTTGTTTCCTTTGTTTCTTTTTCTGCTTTTCTTCC
CCACTGCCTTCCTTTGGATTGTGTTTTTATTTTTTTGTTT
TTTTGTTTTTTGGTTCAATTAAAACATTTAACTGATAAGT
TAAAATTATTATATTTGTGTTACACTTTTTTTTTCATTTT
AGTTCTTGAGACAGGGTCTCACTCTGTCACCCAGGCTGGA
TGCAGTGGCACGATCTGAGCTCACTGCACCCTCAACTTCC
CAGGCCAAAGTGATCCTCCCACCTCCATCTCCCAAGTAGC
TGGGACTATAGGCACAGACCACCATGTCTGGCTAATTTTT
TTCTGTTTTTTGTAGAGACAGAGTCTCACTATTTGTCCAG
GATGGTCTTGAACTCCTGGGCTCAAGCGATTCTCCTACCT
CGACCTCCCAAAGTGCTGGGATTACAGGTGTGAGCCACTG
CACCCAGTCAATGTGATGTTTTTATATATGTATACATTGT
GGAATGGCTAAGTCAAGCTATTTAACATAGGTGTTACCTC
ACATACATATCATATTTTGTGTGAGAACACTTAAAAATCT
TCTGTCTTAGCAATTTTCATTATCTACAGTCACCGTGATA
TACAATAGATCTCTTGAATTTATTCCTTCTGTCTAATTTC
ATATCCTTTGACCAGTATCTCCCCAATCCTTTCTCCCCCA
GCTTCTGGTAACTATTATTTTACTCTGTTTCTATGAGTTT
GACTTTTTTAGATTCCACCTGTGAGATCATATGGTATTTG
TCTTTCTGTACCTAGTTTATTGCACTTCACATAATGTCCT
GCAGGTATCATTCACATCACAATTGGCAGGATTTCCTTCC
TTTGTTAAGGCTGAATAGTATTCTGTTATGTATATATGCC
ACATTTTTTTTATCCATTCATCTGTTTATGGACATTTAGG
TTGGCACCATATCTTGACCATTGTTAATAATGCTGCAGTG
AACATGGCAGTGCAGATATCTCTTCAGATCACAGATTTCA
TATCCTTTGGATATATACCCAGTAGTGGGATTGCTGTATC
ATATGGTAGTTCTATTTTTAATTTTTTGAGAAACTTCCAT
ACTGTTTTCCATAATGGCTATACTAATTTACATTTCCACC
AACAGTGTACAAAAGTTCCCTTTTCTCTACATCCCTACCA
GCATTTATTAGCATTCAGCAATTTATAACAGTTATTCTAA
CAGATGTGAGGTGATATCTCATTGTGGTTTTAATTTTCAC
TTCCCTGATGACTAGTGCTATTGAGCATTCTCCCTTTATT
GGCCATTAGAATGTCTTTGAGAAATATCTGTTCAGGTCCT
TTCCCCATTTTTCAATCAGGTTATTTGTTTTCTTATTATT
GAGTTGAGTTCATTTATATATTTTGGATATTAGCTCCTTT
TCAGATGAATAGTTTGCAGATATAGTCTCCCATTCTGTAA
GCTGCCTTTTCACTCTTTTGATTGTTTCCTTTGCTGTGCA
GAAGCTTTTAAGTTTGATGTAATTCCAAGAGAATTTTTAA
AAATTCCATTTTGTCTTCTTTGCTGGCTCATTAGCTATAA
TTCTGTTTTGTACTTTTAGTGGTTGCTGCAAGGTTTACAG
TACACATCCTTAACATACTCCATCTCCTCTACATACATGA
TATAAGAGCTTTGCAAAAAACCTTCAGGCCTTTGTACTAG
GTTGCCATAACTTTTACTTTTACATGTTATACATCTTACA
ATGCATTGTTAATATTTTTACTCTCGACATAGTTGTTATT
TTTGGTGCTTTTTAATTCCTTTTTGTAGACTCCCATCTGG
TATATATTTTCTTATGCTTGAAGAACTTTATTTAACATTT
CTTTCCCTGGCCTCTCAGCTCTAATGCAAGCCTGCTGGTG
GTAAATTATTTCAGCTTTTATGTGTCTGAACATCTTTATT
TTACCTTTGCTTTAGAAAGATAATTTTATCTGGGTATAGA
ATTCAAATTTGATAGTTTATATTTTTTCCCAATACTTGTC
TGGCTTGCATCATTTCTGCAAGAAGTCAGTTGTTGTTCTT
ATTTTTGTTCTTTTTTCTTCCTTATGTAATATGTCGGTTT
TTTTTTTTTTTTTTTTTAAGGCTGATTTTACTGTTTTTCC
CCCCCTTGCTGGTTTTAAGCAACTTGTGATATGAAAATTC
TTGATTGATGTTTATGAAACATTTTAGGTCTGTTCATGAT
TCCCTGAAAATTTCAAAAAATTACATCTCCAAACATTTTT
TCTCTCCCCACCTCCTCCTCTTTGTCGGAACTCTACACAT
ATACTAGATTGCTTGACATTGTCCTACAGCTCTCTAATCT
TTTTTCATCTGTTTTTTGTTTCATTTTGAATTTCTATTGT
CATATGTTCAAGTCCACTATCTTTCCTTCTGCAATGCCCA
ATCTACTAATTCCATTTGTGTGTTCTCAGAAATCTTAATT
TTCATTTCTAGATGTTTGAAGTGTTTTTTTTTTTTTTACA
TGAAATGTCTCTACTTAACCTTTTTTCTAACTTTCTGAAC
ATATAAAATACAGTTACAATAATTGTTTTAATGTCTTTGT
CTATCAATTTGACCATCTCTGCCATTTCTGGTTCAGTGTC
AATTGATATTCCTCATTATGTGATATATTTTCACACATGT
TTGCATGCAGGATAACCTTGAATTAATGTGAGTTATGATG
ACTACATCGGTTTGTCGGTCTGGCACCAGTCGATGATGGT
CGAGTTCGGCGTCTGCCCGCAACGCACCGTCCTTCTTCTT
CCTTCCTTCCTTCTTCCTTCCTTCCTTCCTTCCTTCTTCC
TTCCTTCCTTCCTTCCTTCCTTCCATTCCATTCCTTCCTT
CCTTCCATTCCTTCCTTCCTTCCATTCCATTCCATTCCAT
TCCTTCCTTCCTTCCATTCCATTCCATTCCATTCCATTCC
ATTCCATTCCTTCCTTCCTTCCTTCCTTCCTTCCTTCCTT
CCATTCCATTCCATTCCATTCCATTCCATTCCATTCCTTC
CTTCCTTCCTTCCATTCCATTCCTTCCTTCCTTCCTTCCT
TCCTTCCTTCCTTCCTTCCTTCCTTCCTTCCTTCTTCCTT
CCTTCCTTCCTTCTTCCTTCCTTCCATTCCATTCCATTCC
ATTCCATTCCATTCCATTCCATTCCATTCCATTCCATTCC
ATTCCTTCCTTCCTTCCATTCCTTCCTTCCTTCCATTCCT
TCCTTCCTTCCATTCCATTCCATTCCATTCCACCTCAGCC
```
