## Appendix S1 for "Sexual selection and pseudogenization in primate fertilization": All_Annotated_Scaffolds.gff (part 384 of 747)

```
TCCCAAGTAGCTGGGACTATAGGTGCATGCCACCATGCTG
GGCTAACTTTTGTATTTTTGTATTTTATATTTGTATATTT
GTAGAGATGGGGTTTCACCATGTTGGCCAGGCTGGTCTTG
AACTGCTGACCTCAGGCGATCCACCCACCTCAGCCTTCCA
AAGTGTTGGGATTACAGGTGTGAACCACCGTGCCTGGCAC
ATTTTCTATTACTATATTCTTGAGCTTTGTTCTGGGACAT
AGTTGTTACTAAGAAACCCTTATCCTTCTGGATATGGCTT
TTGTTAAGCAGTACCAAGGCAGTGTTAGTGCTAAGTAGTT
CCCACTACTGAGGCAAAACTCTTCTGAGTACGATGCCCAC
TGCTCCATGAATTGTTTTCTACAAATGGCTGGTTGGACTA
GGCATTACCCTTGCATGAGGTTCCATGAATTGTTCCTTCT
AATACTTTCAGGTGGTTCTTTCACTGGCCTCATACAGTTT
TCTTACATTCATGTGCTGATTTCTGCAGATCTCCAGAGCT
CTTTCTTTGGTATCCCTCCACCCGCCTCTTCCCTGCAGAC
TCCAGCTGTCTTGGCCTCCCCTGGCCTCTCAGTTCTGACT
TCTTAACCAGAGAGAATGCCAGGCTCCAACTTGATAGTCC
TCTCCCTGTGCCACATGCTGGGCCAATCACAGAGGTCATT
TTGTTTGTTTTCCTCTCAAGGATCATTGTTCTTCATGGAC
TAATAGCCAAGGTCTTAAAAATTTTTATTCTGATGAAAAC
ATTGTGTGAAATTATTTCATATATCTCATCTTGTTTCTTG
TCTCAGGTGGGAGAGTAAATCTGGTACTTGTTACTCCACG
TGAAGTGAAAGTGGACGTCTGAAAACTTGAATCCTATGCC
AGGAAGCTCTGCTCCCACCAAATCATCTTTCTTACAGTCT
GTGAATCCTATTCATGACACCTTGTATTTTTTGGAGGGGG
AGGGGGGACAGGGACCACTCTGTCACCCAGGCTGGAGTGC
AGTGGCATGATCTCAGCTCACTGCAACCTCTGCCTCCTAG
GCTCAAGCGATCCTCCCACCTCAGCCTCCCAAGTAGCTGG
GACTATAGGTGCATGCCACCATGCTGGGCTAACTTTTGTA
TTTTTTGTAGAGACAGGGTTTCACCATGTTGCCCAGGCTG
TTCTTGAACACCTGAGTTCAAGCGATCCACCCACTTAGGC
CTCCCAAAGTGTTGGGGCTACAAGCATGAGCCATTGCACT
CGGCCCATGATACCTTGTTGATACATCTTTTGAAATGTCT
CTCATATACCTTGTGATACATCTTTTGAAATGTCTCTTTC
CTTTTACCTTTTCCCACCCTGTGTTAACCATCCCACATCT
ATGCTATTTCATTCATGCTTTATTGTTTTAACCTCTGAAA
AGATCTTCCTGCCTCTAATCTTTAATCCAGTTTATACATT
TCTATGATACATTTTTTTTTACTGCTGTTTCCTAGAACCT
AGACACTAATGTACACTGGCACTCAACAAACTTGCTGAAT
TAATGAGCCATTCTTTAACAACCAATTTATTAGGTACTTC
CTTGGTGTAAGAAAACCTCCTAATTTCTCCCCTCTAGCCA
TAGATCAGGTCCAAGCTGAGACTGCCAATTGGTGCTTTAC
ATAATCAACTATTCATCAAGCTATGTGAACCCTGCCACTT
CCTAGAACATGTGGTTTATTTTTAACATGTCTTAGAGCTA
TTACTAACTTGAAGCCTTTTTTCCATCTGTAGGATCTTTT
CTATTGTCTCTTAAATTTTACCCACTCTTTAAATCCCTTA
AAAGACCTGTCTTTCCAATGTCCATACAGAATTCACTCTT
CTCCGAATTTCTATAGCATCTATTATCTGTGCTTGTTTGA
GCGCTTTCCGTTTCCACTGTGTGTCTGTGTGTGTGTATGT
TTTAGTTGTGCATATATTTACATTTATCTTTTCGAATGGA
ACACAATTTCAAAGAGTTGGAACCATCTTTTATAATTTTT
TTATGTATCTTAAGACAAAGTAGGTATTTCAATAGATATT
TTGAAAATGAAGGCAGAGGTCATCTTGATTAATTTGCACA
GGCTAATGGAATCACTAGTTTACAGTAAATTGGCCTTGCT
GCTCACTATATGCTTCCCCGCCCCCCGGCCCCATGGTGGA
ATGACACTGTTGGTGAAAATCACCTCAAAATAAGGTCTTC
TAGGTTCTAAATCAAATTCTATCTTAGAGAATATTATTGA
ATCAAGGTTCTGGAGTATATTTAATCTTATTCTTTTCATT
TAACAAATAAAATGCTGTGCCCCAGTTTCCACAAAATAAT
TAATTTAATATAAGGGATGTCATATCAAATAATATTTCAA
CAGAAGCCAAGGAAATCCTGGTATCACATAGCCAGTGAAC
ACAAACTGGTATTTATTTATGCAAACATATTGCAAAATTC
CTCTAAATCTTTGAAAAATATTTGTTGTCATGAACACATA
AAATGAAAAATCTAAAGTGAGTATCAAGATTTCATTTTTA
GTTCATAAAAGATATTGAAGTCAAATTCCTTTCTACAAAC
ACAGAAGAGTTGGCCACAGTGAGAAAATGTAAAAAAAAAC
CTCAGTTTCTACCGTGGAAAACACAGGAGGTCTATTTTTT
TAAAAAAGTATTTCAGTGACAGGAATTCCTATAAAAAGAT
TAAATATTCTTGTCAGAATGACAAGAAACCTTCATAGCTT
CAATAATCTTGAAAATCTTCACAGCTTCACCCTTTGCCAA
CTAAATTTAGAACACATACAATAAACTCCTCATACAGAAT
ACTTTTGTACTAGAAAACAGGTAATTCACATTCTGATAAA
GAGCAAAAGACAAGTGCTTTATTATGAGAACTGTTCAAGT
AAAATTTCAGTGTGCACCAGTGAAAGTGAATCAAGATTTG
CATCAATTTTTTTTGAATGAACACTAGGTTAAAAAGGGGC
TACACATTTTTTTTTTTTCAAACACCACCCTTTGCTAAGG
CAAAAACAAAAAAAAACAAAAAAAAACAAAACCTCACTTA
ATTTTAGAACATAACTGTTACAGAAGAAAGCTACATCACA
GTACAGTACAGAATGTAAAATTCACCCTAGTCTGGAAGCC
ATTATGGAATGGCACATCACCTACACTTAGACCTTCTAAT
GTAGGTTGGAATTACAGTATTTATCACAGCTTGATTTTCT
TTAAACTGATAAAATTTGAATACACTTTCTATTTTTCAGG
AGTGTGCAGATGGGGCCCATATGTTGATATTACAGTAATT
ACAACAGTAAATAACATTGCACAGTCAACCTCCAAGGCTA
ATTCAGTATAAAATAACAAGTATTAAAATGTACCTTTACT
AGTGGTTTTACATCGCATATATCACTAATTATGAAAGAAA
AATAGGCAAATGCCCAATCACAAAGCGGCACATTATAGGC
ATAATGATGTGGAATAAATACAAGAAATCTGGCAAAATAT
TTAAAACAAACGAGTTACATGGGAACAAACTCAACAACCA
CATAAGCATAAATCAATAATATACTGTTATAAATAGTATG
TTTTGCTCACAAGTCTCTTAAGTACTTATAGATATTACAG
TGGCAGGGGTGAATAAAGAGGATAGAGGAGAATGAGGCAA
ATGTTTCCAATGCCAGTTAATTCCTGAGGTGGCATTATTT
CTTAACTGATGCATTGATCAACACTGTAAAGATGAGTTTG
TGCTATGAAACAGTCCCAATATTATTATATTCCCGCAATT
ATATTGCGGTATTCTGAAGGCAGCAAACCTACGTGACAAT
TTATGTTATAACAGCCAGATAAAGTATGTTTTTTTTTCTT
TTAAATTTTGTTGCTACAATTAGCAGTGGGTCAGAAAACA
CTTCAAAGTTCAAAAGAAACTTGATGTAGATTTAACTTTT
TCCCCAGTACTTCTTAGTTAGCTCAAGGCAATGCTATTAT
TCAATTTCATGTACTTGATTTTAAAAACTCTAGGTGCCAA
CACTGTAAACATTTTGTATCTTCTCAACTAAACCTTGTGG
GATAACAAGGAAAAGAGCAAAGATAAGCAGTAATAATTTT
GTGTATAATAAAGCTGATCTATTTTTCAGCTTCTGGTTTA
AATTTAAATATGATTTTAAAACAATTTTTAAAGGTCCATG
CTACAACTTTGTAAAGACTATTTCTATGCACTTTTAATTC
TGGACACAATTTTCAAAATTGCATGATGGAGGTAAGACTT
TAAAAAACCCACCAGAATGTAAGTAACAGGGAAGAACATT
TTCAAATCAAAGCATCAAATGTACATTCATGTGCAGAAAT
CTAGACAACTATACAAGGTTTTAAGCAATGTTTTATTATA
CAATTCTATGAACAGAAAATGAACAGAAATACACAATATA
CTTACCTGTACATGTGAACCTACTTTTTAAGCTACAGATA
TTTATTATAGTTCATACTGACTTTAATTTTACAGTTCATA
ACTATGTATAACCTTATTGCATTAAGGGCAAATTCTACAT
GGGGAGATTCACAGGCAGACCACATTAGGCATTACCAGTA
CATTCAAAAACTGTACCTCATATATGTATGTATCTTCCCT
GAACCTGTAAATTTGGACTTCTTTACAGCTTAAGCTCATT
TGCTATTTTTGATGCAATGTTCTTAAAGGCGATAGATGTC
CCGGATATTCGCTTGAAGCGGACGCCATTAAGTGACAGTC
GTGGCAACTTGCAGACTTCCATCTCCCACTGCACGAGGCT
ATCCTGTCTAGCGTCTCCATGGACACAGAAAAGCAAAAAT
CTCTCTTTTTGCTCATAATCACAGTTATTTGCATCTAACA
CTTTTCGGATTTCTCTCATCATGTCATTAGGGTCCATTGA
ACTAGTGGTCTTCATACTCCATGTGAACCGCAAAGAACGC
GGCTTAGAATCTTTACCCTCTTCTTTGTCTCTTTCTTTTG
GTTCCCCTGATGTACTTCTGGAAGAAGAGGGCAAAGGGAA
AGAATGAAAACAAATATTTCACTCAGCAAAGAGATCAAAA
CGCACATAAAATGTAAGTGGTCATAAATCAGTGCCTAATA
AAACTATCTAATTTGCAGACTACCCTCAGATGGACGCAAA
GATTTATGTTATCTTGCTGTTACAGAAACACACCCCAAGA
TGCCATCTGTTTTGACTTTTAATATTGTCAATCTAAAATA
GCATTTTTCTTAAATATAAGTGGCTTGAGGGAAACAAGTC
TGCAACTGAAAGTGAAGAACTTAATACCTTCTTCCGTTCC
ATATTTCTCTGTTCAAGCACACACAAAATAGGAACCACTA
ATATTCTATTTGGAAATACACATTTTTGAAATATAAAAAA
ATATTTCTGCCTTTTTGGATAGGAGGAATATAATAATTTC
AGAGGGAAAGATAATTCGTTTACCTGATAAGGTTGAGAAA
GAATGTTGTACTGCAATCATGTAAAGACGTTAGATTATAC
CACACGTCTCAATGTCCTCCAGTGATTTCTCATTTCACTA
TCCTTAAACAGTCTACAACGTTTCCCATGACTTGCACTCC
AACTTCTACTCTCCCCACCCCATTTCCTAGAATTTTTCTC
CTTCCTCAATCCTATCAGAACACAATGGCCTCCATGTTAT
TCCTGGAACACACAGGTTATGTTCTTGCCATAAGGCTGTT
GCACAGACTGTTCCCTCTGTCATGAATGCTTCTCCCCAGA
TGGCTGTGAGGCTAACTCCTTTACTTTTTTCAAATCTCTG
CTCACTTTCTTCATGAGGCTTCCCTTGACTGCCCTACTGT
ACCCTAACTCCTATCCTAGCATGGCCAACCCCCCTTAGCC
TGCTTTAATTTTTCTCTATAGCACTTACACTTTCTAACAT
ACTATTTAATCCATTTGTTAGGGTGTTTATTGTCTGAGTC
TATCATTAGATTGTAAACTCCAGGAGGGCAAGGAATTTTG
TCTATTTCATTCACTGATCTATCTCAGGCATCTAGAACTG
TGCTGGGTAAATAGTAATCATTAACATATTTGTTAAATGA
CTAAATCTCACTGAATTTTACTTATTGCAGGCATCCCACA
AGTAATATGGAAACAAAAAACCTATTTCAAATAGTCATAG
AAAGAAACCTGCATAGCTTCATCAAAGTTAATAAATCATT
CATGATACAGAAAATCCTGTAATTAAATTTCTTGAACAAT
TATCCAAATAGAGATGTTACATTGCAACTTGTTAACATAT
CTCACTTCTGTGATTTAAGAAAAAAAAAAGTACCTTGAAA
GGAGTTTATAATCTACTGCATAAATATTTTAAATTAATAT
ATATACATTTTATATCAATAGTATAATGTATATTCATGTA
TAATTTTATATATATTATTTACTTCATTTCCAGGTGTGTG
AGCCTAGGTATCTGAGTCCCCAAAGCTCTGCAAACTATGC
AATCTTGAGAAAATAAGGAAAGGAACAGGTAGAGAAAATA
AATTTCCAAAGACTATTAATAAGTATGGGAAGTATGTACT
TCATGTTCTCTATTTTTCTCTTTTTGCCCACTGAATCTAA
GCCATTACATCACAGGCCTCTTAGGGCTTGCAAGCCAACC
AGAGTCATTTACCAAGGTCACATGTATAATTCTGGTGGAT
TCGGCATGCTGGAAGGGACCTGAGAGATCAGTTGATTGAG
CACTCATTTTAAAGACGGAACTGATGGCTGGAAAACTTAG
AATTATTTTTCTGTGGTTCACACCTGTAATCCCAGCACTT
TGGGAGGCCAAGGTGGGAGGACCATGAGGTCAGGAGTCTG
AGACCAGCCTGGCCAACATGGTGAAACCTCGTCTCTACTA
AAAATACAAAAATTAGCCAGGTGTGGTGGCACGCGCCTGT
CATCCCAGCTACTCGGGAGGCTGAGGCAGGAGAATTGCTT
GAACCCGGGAGGCAGAGGTTGCAGTGAGCTGAGATCGTGT
GACTGCACTCCAGCCTAGGCAACAGAGCAAAACTTTGTCT
CAGAAAAAAATAAATAAATAAATAAATAGTTTTCTGAAGT
TATAGAGCTAATGAGTTGAAAAGTAAAGACTAGAATTCAG
GGGTATTATTCTAAGTCTAGTTTCCTTCTATTCCACCTTA
AGATGACTTTAAGACAATAAAATTTTTTTCTGCATGGTCT
CACAGACATTGCCACCGATAATGTCAATTCTAGAAAGCTC
CTGGAAATGTGGATATTAATATAATAACAACTAACATTTA
CTGAGTGTTTACTAGGTGCAGGAACTGCCCTAAGTGCCTA
AAATGTATTAATTACTCATTTACCCCTCAGAACAATCCTA
GGAGGCAGTTAGAGTGAGGACATAGAGGCACACAGAGTTG
AAGTAACTTCCCCAAAGCCACACAGTAAGGTAAGTGGTAG
AACACAGCTGAAACCCATGCACTCTGGCTGAGAACCTGTA
CTTCTAACCACAGTATCACCCCATCTCTCTGAAATGACAG
AACCTCATTATAACTGGCTTGATCCCACCTATGTTCCTTC
CTGTTTTTTTTTTTCATCTGTAAAACAGGCATTTTCACCT
AGTTGTTGTGAAAATTAAATGACCAGAAAGTACTTTATAG
TTAGTATTCAATAAGTTAATTCAAAAGCAAAAATAGAACC
AAACCCAACAACAACCAAACAAAAGGGAATGTGAAAAGTA
TTGTGTAAACATTTATAAAAGATCAGTTACTAATTCTTAT
AATGCAGTAAAATTATGTTGTTATATCAAAAGGATAAAAA
TGTAACTATTAATGGCCACTTGCAATGCCACACACTACTA
AATGTCTCAGAGGGAAATTTAGTGGAAATATAGGATGAAA
TGCAAGGAGGGGCTCAAAAGTGAAGACTAAGTGAGGGAGA
GGCTAAGAACAAGTCCTCCATGTTTATGTAAAAGGCAGAA
GAAAGTGAAGAATATTTGTCTTGCTCCCCTGTGGCTCCGT
ACCATGGTGACTCAGGTACCTAACTCTACAAAGAAACATT
TCAACTATTATTACTAAATATAAATATAGCGCAGTTTGTT
AAAAAGACTACACGGGAATGCTATAGTTTTCCCAAAGTTA
ATTATGTTTTATATTTTAAGTAATTTGAAAAGTAGAAATC
AAACTGGGGGCTTGTGTTCAGCTGGTCACAATCATTTCTG
AATGAAGCCAGAGTCTTTCGTACTGTGGAATACTTGTTGG
TTGTAAAATTTATGTTGCAACCCTTAAGGCTTGTGTACAC
TCAAAATAAATTAATGCCTTCATTTCTTAAATTTCCCATT
TGTAAAATTTTAACACAAGTACTAACATGTCCATAATGTA
GTCCCTAGAACAGCAGCATAAGCATCTCCTGGGGACTTGT
TAGAAATGTAAATGCACAGGCACCTGCCTCAGCCCCTGAA
TCAGAAACCCTGGGTGTGGGATCCAGCAATCTTTTTATCA
AGTCTTCCCTGTAATTCTGATTGTGCTCAGGTATGAAACC
CATTGCCAGAATGAATATACAAACTAGCATTAAATGTCAA
AAAAAGAAATCCCCAAAAGTATGGCAGGATAGAATTTTTA
AATGTGGTCAAACACTGAATTCTCACCTAAAATATATAAC
TAATATCAAATCTTCCTTCCCTGTTCTGTGTTATTTGTGC
TATTTGACTCAGACTAATTTTAGTTACATTACTTTAGTGA
GAAAAATATCAGTACATTTAATCTATTAATTCTTCAGCTT
GACATACTTTACAGAATAGAAAGCCTATTTTTTTTTTACC
AAGTACACAATTCAAATGCATGTTTGGAAAACAAACTTAA
AGTTGACTGACTTGAATGCTAGGTAACGTTATGAAAACCC
ACCCCAATATAAAAATCTAAAATATGCATGCTATCTAGTT
ATTAGATCTATTCATGACCATTAAGTGCTCGAAGTATTTC
AAAAGTACGTTTTCACACACAGGGACCTAGCAGCGAAGTA
TTAATAGTGGCTCCTCACCTTGAGGTGTCGGTTCTGCCAC
TGGCTTCGCCTTCACTTGGATCCCTCAAAACAAAGTGAAG
GTTGAGATTTAATGATAAAAGTAAAAAATATATCAAGAAA
ACCTATATCTAAAATTATTTTAAAATTAGCTTGTTGAGCA
AACTTCTACTATGACAGTTTTCTATTACTAGTCAGTCTGA
GACTATTTCTCATGTTTTTCATCATAACCGCATGTAATTT
ATCATTTATTGAGCGTCTACTCATTTTTGTCAACAGGCAA
TATAAGGTGAAAGTTTAGAATTGTTTTTCATAATCTTCCA
ATTCCCAGCCACAATTCATTTGAAGTCATAATTTATCTTT
TGGTTTAGTTTAAAGTTAAAACTACTTAATAATTATCAAT
AGCAAGATTCAACTTCAAATTTGTAATTATGTATAATTTT
AGTAGTCGCTCAATTTAGAAAATATATACATTAACTTTGT
AGTTAGCAAATAAATACCAATTTCTAAATAAGCAATTTCT
CTTAGAAGTTATGCTAACAATTCATGCACATGATAAAATA
TCACAGCAAATTAACAGCCTATCCATGTAGGCAAGTCTAA
AAACATGGATTCAATCTTAAATAAAAACACTAACCTTACC
TGGATATCCACCTGTGAAATAAAACCAGGAAAACACTACT
AATTGTTCTGAGTTGCATGTAATTAATATTTTTGAAGTCT
ACCAAAATTTTAATGCTTTGCTATTTTTAAAGGTAATTAA
ATATCTTGTGATAGAGGGTAAAATACTATTAAATAGTGGG
AAAAATCACCAACTTGAATCCTTAAGTTAATGTTGTCTTA
ATGTTTTAGCCATTCCAGAAACATTTCTATTATTTATGTA
AAATTATGCAATAAGAATAAAATCAGTGGTACTCTCCCAT
CCCCCAAATTAATAAAACATACCCACATACCAAGCTCTAA
AATTTTAAATTGTTCTTAAGAATATGAATGCCTTATGCCT
CTCAGGGTCTTTAACTAATACATGCCTTTCTTAACAAACA
TATTATGAAAAAAATTTTTTTCTATCTGAATTTTAAAGAA
TGCTAAAATGTATTCTCACATTCAAATGTAATTTCTTAAA
TTTCTGTTTTTAATAACTGGCATTTTCATTGGGAAGAATA
ATAAAAATTCAATGCCATCTATACAAATCCATTTTTATTA
TAGCACATTGAAATAAATAAAACATTTTTTAGCAGGCTCA
AAGTGAAATGTACATTTTCAGTTACATGTAGATGAACTGA
TACACACAGATGGGCAGTGTATCAACTTGGCAAGCAAGAC
AGTAATGCTGTCGACTCCCACTGCTAAGACAAAATTCCTT
TAGGAAGGGACAAAAATCTCACTGGACTTTTCTGTCCTAT
TTATATTATGCTTTATTATTCACTATTAGCAAACACCTAT
TCCACAGCTGCCAAACTTAAAGCATTAGGAGTGAAATGTC
CCTTAGACCCTATTTCCTCTGCTATAATTGACTGAAATCG
CGATTGACCCATACCCTGTTCCTGCCTACCTGGATGCCAG
CAGGAACACTGGAAGAATTTCTGCTATTGGCAATTGTTTC
AAAGAGCCCAGGAAGTCTGCTTTAAGTAGCCATGGTAGGA
GGCAGATGGGGCTACAGAAGGTGCAGCTGGCTCTAACAGC
ATATGCAGCACGGCATGCTCTCTCTAACACTTAAAAACAA
TTACCTACACATAGCAAAATATACTCAACTGAACAAATTG
GGTTATTCCCTATATAAGAATGAGCTGTGGTTAGAAAATC
ATAAGGTTTGGTGTAGAAGTGAGCCACGCAGGTATTCAGG
GCAGGGAATTGCAGGCAGAAGGAATAGTAGGTACACAATG
CCAAAACAGTGCTTAATGTACTTGAGGACAGTCTGGTGCC
TGGGTGGCTGGTGTGGAGGTGGCAAGAAGAAGAGTGGGAG
AAGAAGAGGTCAGAGCAGAAATGGATGGCCAGGTTACACA
AAGCCCCACAGGCTATGGCGAGGACACAGAATTGTATTCT
GAGCAAGGCGAAAGCTAATCAGGGGCTTTAAATCTGAGTG
ACATGATCAGATTGACATGACACTGCTGAAACAGAAGAGG
AGGACAAGGACAGAAAGTAGCAGAACCTAGCAGAACTATG
AGGAGGTGAAAGATGAATAGTGGTTCAGAGTATGAAGGCA
GTGGCGGGAGTGATGGAAGCAGCTAAATTCTGGAAATGCC
GTGTAGGTAAAGCCCACACAAGTTGCCAATGGATCTGATG
TGGTATGAGGAAAAGAATTGTCAAGGACAACTCCAAGGCT
TATGGTCTGAGCAACTGTAAGGACAAGGCTGCTAATTCCT
AAGACAGTGAAGAACGAGGGAAGGATAGGTATGGGAAGAG
GAACAAGAGTTGAGTTTTGAACATGTTCTGTTTCAAAGTC
TGTAATGTATCTAAGTGGAGAGGCTGAGTAGCAGTTGGAT
GTAAGAGTCTGCAGTTCAGGAGAGAGATGTGGGCTAGAGA
TACACTGGGGAGTTGTTCACAGAGGATGGAATCTAATGTC
ATGAGCCCGACTGAGATCACCTAAGGAAAACCAGAGAAAA
AAACGTGTCCAAAGACTGAGCCCTGGGGCATTCTAATATT
TAGAGGCTAGGGGAAAGGCAAGGGAAATCTGGAAAAAGCC
AGTAAAGAAGTCTGAGAAGCGATAGCTAGCCTGTGAGGTA
GGAGAAAACCAGAGCCAAGCAAGGGAAACACTTTAACTGT
GTAGAATGTTTCAAGACAGTTAAGTTGCTCACAGGAAGGC
AGGAGCCCCATCAGTCTCACTTGCTGCTGTACAATAGCGC
CTACGAAAGGGCCTTGCATGTAGGTCTCCACATATGTGTT
TGATGACTATATGGCAATCCTTTATCAGACCCTCCCAAAA
GACCAGCTCTAAGGCACTTTCTTGCTTTGACATTCTATCT
CCTGACTTCCTTTCCACAGTACTCTGTTTCCCCTAGAGTC
TAAATTTTTGTTGCAGAGTTAAGAGAAATATTTTGCACAA
TGCTTAATGCATAATTAGTAATCAAGCACTAAACTACAAA
GCTATTTTTCTTCACTTTAAAATGAATTCTGGCTTAACCA
TGAGAAAGTACTGGCTTTTTGAAATGGCCTTAAATAGACA
AATTCCAAAAGCAGAAACTACTGATATTCTGACTAGTACC
CTGCAGATGGCCGGCTAACACTGTGATCTACCTTCCATGC
TGACTCTGTTGGTGAACTTTTAGTTCTTTCTGTAGCAAGT
TGTCATGCTGCATAGTAATTGCCCAAATGGTACAAAGTCA
CTGACTGATATGGTTAGAAATTTATGTTACATTTGAGGCT
TTAAAAGTTTTTAATTCAGCTATGTGATACTGGGCAAACT
GATATATGAACCAAGTCCATAAATAGCTCCATGATAAGGC
AAGTAAGACTGAAGCTGCTGCTTCTCTTTTCCACACCCAC
TCTTTGAAATCCTAGGAACAGTAATAACATTGGAAACTAA
GTATTTAATTAGTATTTCTTAAAGCAAATATAATTATTTC
TTACCCATCATTGAAGGCTCAGCTGAAATGATTATATGAT
AGGGTGCCTTCACTGTCTCCCTAGATAGAAACAATTCTAT
CTTCCTCTGGAATCCAGCATGTTGCCCACACTTTTTAGCA
CATGTTCTGCTTTATATCACAGCTAGTTGTTTGTCTGCTT
CTTACAAGACTATAAGAATCTGGAGGGCACAGATGCTGTC
TTACCTATCTTTAGATTCTGTTCTGCACCTAACACAGTGC
TTTGCTTGTCGCAGGGCTTAAGTAGGCATTTAGTGGGACA
CAGGAATAGATGAAATTGACATCTGCCTGCATTGTAGTAG
TAACTTATATCATCAATGTGCACTGTACATGTATGCATAG
TAAACACAGTAAGTATGCTTACTTTTTAGAAAGTATAATT
GTATTGTTTAAGTAGATTAGACCTTTACTATACATGTATT
GATTTTGCGTTTACTATGTTGTGATGATAAGGTTTTATGA
TATAAAATTACGTAAGTGATCTGCGACTCTGGTGTGTAGG
CTTTTTATGCAAAGAAGAAAAAAATGTAAATGATATATTA
TTAGTAAGCAATTTAAAAGTATTGTCAAGATAAATCTGAA
GGAAACATGTAAACTCATTTCTTTTCCTCAATCAAGGCTT
TCAAATATAAAAATCTTTCGTTAAAACACACATTTTTGAA
GTCAAGTTTTTGTTCTTTCCATTTTATTTTACAGATTTTT
AAAATCTCATTTTGTCCATTTTTTTCTTTCTCTCTCTTAA
GGAAAAATACTTTATGTCTTCCTAGAATTTTTTCTTCTAA
CTCTGTAAAAGAGCAGCTCTAATGAAATGTTATGAAACCA
TTTTACAAAATTACTATAAAGATTAAAAAAAAAGTCAAGT
TTCCTTCATAATCTCTAGAGGAAACAAAACATGACAGTAC
ATTGGTACTGACCTGCGAACAAATTTGGATGTGATTTTGC
TTATTATACCAGTTGATGTTCCCCTTCTGGCATGTGCAAA
TGCACCCGTTTCATGGGATGGTGAAGCAGGTGGCCCATTG
TAAGCAGCGCTGCGTCGCTCCCGGAGCTGTTCACCATGGA
AGGTGCTTCGGCTTGAGCTCCCTCGGGGAAAGCGGGTCCG
GTCTGGAGTCGCAGTACTAATACTGTGAGCAGATGGGGAA
GCAGCAGGCACTCTCTGGGTTGTACTGCTGGGACAAATTA
AGATATATCATTTAGAATAATGACAGGAAAACCTTTCACT
CATGCTAAAAACTTGAAACAAATAGCTATGGCTACTTCTT
TTGGCCCTACTTTATTTGTTCACATTAGAGATGTAAGACA
CGGGTTAATTTTATTTACTATATCATTGGAGAAGAGTAAA
ATTTCAGTTTGAAACTAGGTACCTTTTGTTTGGTCACTAA
AAATTAAGAAATGACTGAAACAGGGACACAAAGATAAATA
CTTTTCAGTATCAGGAACACCAAACCAGGGGTACTGCAAA
TATTTTTTAAATATTCTCCTGAAATCATTTAGCAATCAAT
GTTGAACACAAATTTTATTGTTTATTAAAAACGCTTTGAA
TAAAATACTTTCCTATTTCTAATTTAGGCCTCAGTGATGG
TACAACATCACATGGCACTACCAATATGCCCAACAAATCT
AACAGAGGGTTAAAATGCTCAGATGTACTGAATTTGAGAA
ATCTTAAAATAGAAAAATACTAGAAAAACAATTACAAAAT
TGTGTATCTGAACAGGCTCTTTGAGTTCATCAGTTTCATT
GACAGGAAAACTGAAGTCCAGTTTCATTAAGAAAAAGGAA
TTGAGCCTGATCATTATCCGCGGTTCTCAACTCCCAGTCT
AGTGTTTGTTTGTATGTGTTTAAATCATAACAAAATCAGT
TTACCTAAATGACAAATTAAGCAGCAATTCTTAACTTTAT
GGGGATGGACGTAAAATCAAATCCTTAAAAAAATTCCTCT
AGAAAATGATTTAAGTTATATGCAACATTTCCAACAACAG
CCAAAGTACATGGAAAGTTTATGTTACAATTCAATTTTTC
CTCTATTACAAATACTGAATCTTATTAGAAAAGTCTTAAC
ATGATGGTGACTATCATGTATTTTCACATGGTGCTATATT
ATTAGAAATTCTTAATGAACAAAATGAGATGTAACCAGTA
CATTACCCAGGCCGGTAAGCTTCAGAGCCGTCTTTAATGG
TTGGCAGTGTGACTTTAATAGGATGACCAGAAGTGGACAT
GGACTTCTGGTGGCGGGGTCGTGCTGAGGGGACAGCAGAG
GCCACAGAAGAGCCTGCAGAAGATATGCTACTCACAGACA
TCTCCGTAAGGCTTTCGCCATAAAGCAGTTGAGAAGACCA
TGGAAATGTAAAAAAGAAGAAAAACTGTGGTTGACTAAAA
TTTAAGAACTATATTTTTAAAAATCTAAACTGACTAACAT
CTTTCATGACTGAAACATTTGAAAGAAACTAACATAGCGG
CATTATTAATGACTAACAAAACAATTAATATTCTTATGAA
AAGCATACAGGGTGAATTTATCACTATTATCCATGAAAAA
AAAATCTCACACACACTTTATGTATGTAAATGTGAGAAAG
TACAAAATTATTTTTGTGGATATACAATAATTTCAGATAA
AATTATTATGACTGGAGTCATTTTTTTCTTCCCCAAAATC
ACAGTTTGGTGTGATATGTTGCTGTAGTTTGTTGTCCACT
ATTCATACAATCAGAATTGATAATTATACCAAAAATATTA
TCTCTGGATTCATCAAAACACTTTTAGATCATATCATGGT
CAATAGGTTAACTGTTGCAGATTAAAGGAGCTGCAGCTTA
AAATTTAGTATAAGAAAAATCGTAAGTCTGAAATCAATTT
CCAATTATCTTATGTACAAAGAAGATACATTTTTCTTTGT
ATGCCTTACAATAGCACTTACTTTACATTCTTATTAAGTG
AGAAGAAACAAATGTGAGAATGGTTTGTACACACTACTGA
AATGACTCTAGGTGGTACTAAGAAAATAATTTCATTAGAA
TAGGCTCCATGTCTTTGTACTGTATTGATGAGTAGTCCTT
GTAACTCATGATAGAAAGAAGATACATTTTTTAAGTAATA
AAAATAATATGATTTATTATTATTTGAAATAAAACACTTT
AAAAATTATGTGGTTCTGAATGATGAGAAATAAGATGGCC
ACATTTTTTTCAGAGGGAGGAAAATAAAGCCTTTATTCAG
ATGCAGTAATGACTTGATGGGAGGTGAAAGGGAAGGAGGC
AGCAGGTGCACAAAAGAAAAAGATACAAATTATGAAGATG
AAATTAGGATGGTATATGATCTGCTTTGTTACAGAAAAAT
ATTTACTATCAGAGTTTACTCAGAAATTGGCAGGTAAAGA
GATTTATTTCTTGTTTTCTCTAAATGTTTTCCCATCTTTC
TATCCTGGTACAGGAGAGATGTCTCAGTAAGAATGGTTGG
GTTGCAATCTTACTATTTCATGTAATAACTACTTTTCTCC
TGACCCATTCAGCTGCAGGCATTTCAGCAAGGGCACTAAC
ACAGAACAATAGCAAAGGTATTACTACTTGGCACTGTGGC
ATTTACCTGCTGTCTTTTCCATTCTGCAATGCTGTGTATC
GATCTGTGGTCCTTTCACAGACATATGTATTCCTTCTTGC
CATGCTACCTCCAGAATACACATTGTTCTTCAAGAATAAA
AAAAGGGCAATTAAAAAATTATAAATATATTTGTGGAAAG
CCAAAGAAATGTTATTTAAGCTGACTCTGAGAAAAATCCA
CAGAATTTTAATTGATTAGAATCTTACATTAACAAGAATT
ATCCCCTGCCTCTCTCTCTCATTTAGATTTCAGAAGCAAA
AGACAAAGCATCAAAAATGAACTCATTACAGTTTTAGCTT
ATCCTCCTACAATAGCAGCCAGCAGTTTGGAAGCAATAGG
AGAGCTGGGTTTCTATTCACTCCCTCCTTTGTGAGCTGGT
GGTAGAGAAAGGGCAGGAGCAGGGGTGTGAGCAGCTCTAA
GTGACTAGGAGTGCAAGCCAACTCCACACTAAGTATCATC
ACCAACAGGAGCCTGGGGCAGTAAAGATGGCATGCCCACT
CAGAAACCTGTGGGCTGCCTTTCTTCACCTGCTTGGGAAA
CTCTCTCAACCACTGGGAATATTAAGCAGACTAAATGCCC
CAGGATCAAAAGCATGTCCAGTTGAGGCCACCAACAGTGG
TGTGTGCAGTGCCACACTGAAGATATTTCCTCAAGGCTCA
GGTTTGAGCTAGAAGGAAGGCCGAATCTGAGGAGCCTTGG
AGAAAAGAGAGAAAATAAGCAAAAAGGGATAGACAGATGA
TTCTCCTTACCACGCACACAACCTTTGACCTGTAACCCAT
TGTTGTGCCTGCCAAATCCTGACCTACTCACTGGTAATAA
AATATACAGAAATGATTTTCAATGTGGATATAATACTCTT
CTGTTTAATCCTTACTCCAATAAAAAAACTTGCTACTTTT
GACTAACCCAGCATTTAAAATATATATTCAACCTAAACAT
TGTTGAATCATGAGGGCTACAAAGTTAATAGATATTTGCT
TGAATTCACTTTGAAGAAGGAAAAAAATACATATAAACAA
AACTGAATACAGATTTAAAATTTTTCAGTAGTGCAGGTTC
ATAGATGGAAGGAATTTTGGCACCAGTTATATAAAAAAGC
ATATGCTAAAAACTATCAAAGTATGGTAGCAAAACAGGCA
AAGATTATTAAAATTTTTAGGCAAGACTTGGAACATGTAG
GCCAATTGTGGTGGCTTATGCCTGTAATCCCAACACTTAG
GGAGGCCTAGGAGGGCAGATTGTTTGAGGCTAGGAGTTCA
AGACCAGCCTAGGCAACATGGTGAAACCCCATTTCCACAA
AAAATACAAAAAAATTAGCTGAGTGTGATGGCACACACCT
GTAGTCCCAGCTATTCAAGAGGCTTAAGTGGGAGGATCAC
CTGAGCCCAACAAGTTGAGAAGAATACAGTGAGCTGTGAT
TGTACCACTGCACTCCAGCCTGGGCAACAGAGCGAGATCC
TGTCTCAAAAAAAAAAAAAAAAAGACTTGGTCCATGTTAT
TAAAGCAAAGAAAATTGATTTGATTATGTGGATGCATTAT
GAAACTAACTTACATTAAAGTTCTCAAAAAACTAGGAATG
TCATCATATTTCATAGTTTGAAAGACATTGTTTCATTACC
TGCTTTCCCATTTAACATGACATTAACATCTATCCACGTC
AAGTGATACTAAAGTTTTATGGCTGTAGCCTATGCAACTG
TACAGATATACCATATTTTATTTTAATCAATAAATTCCTA
ATTTTTGAACACTTAAATCATTTCCTACTCTACTCTTAGA
AGCTACTAACATTTAATTCCCTAGAAATTAACTGGAAATT
TGAAATCTTGAGGACAAATCTTAGAAATACATAATAGGAA
ATAGGAAAAACATACTGGGCAATTATTAAAACTGCAGAGG
ATTACTGAAAAGCTGTAAAATCACCGCATGGGCACCAAAT
GTACCAATATAAAAATATTTGCTTTTGATAATCTCATAAT
TTTGGCCAAATTGTCATATGAATGACTTAATTCCTTGTCA
AATCATGCTACCATACATCTTCTGGAAGCCTCTAAAATGT
TTGTGGCTATTCTCAATGACATTTCTTTCCTTTTCAAAGG
CTGATGGTGAATGGGATCTCTCCTTCCAAGCTGTGCCTCT
GAATTTGTGCTCCTCCCACCCTACCTCCCTTGCCTTGACC
CTTCAATGCCAGTGACATTCAGGTACGGCAACCATCAGTT
GTATTTCCCCAAGGAAATTTAAGATAGAATTAGGCAAAAG
TTATGGAAACACAGTGTTACTGCTTCCATTTGTCATACAT
TCATATAAAACTAACTTTTATAGTTGACCTTCCTAATTCA
AATAAAAAAGATCTAGTGTTCATTAAGCAGGTAAGGTTCT
TTCTGCTGAGGATTTGGGAACTAGGTGGAAAACTAGCCTT
GCAGACTCTTGCAGTCTAGTTTGGTAACTTCCTCAATGTG
GAAATCAACCATGTAAACAACTTTTTGGGGGTTCTTTCAC
AGTAAAGTGATTATATTTTACATAATTATATCATAAGTTT
ATATACAGTATTTTATACTTACTATAGCATTCTTAATCTT
TTTGAGTCTTCCTAAAATAAATCTCTTCTTCCCCTTATTT
TATTTTTTAAAATGCTGGGTTTTTTTTTTTTTTTTTAAAT
TTTTTTAATCTTCTTTTAAAGTTCCAGGTACATGTTCAGG
ATGCACAGGTTTGTTACATAGGCAAATGTGTGACATGGTG
GTTTGCTGCACCTATCAACCTGTCACCTAGGTATTAAGTC
CAGCATGCAATGGCTATTTTTCCTAATGCTCTCCCCCAAC
CTCCGATCTCCTCTGAAAGGCCCCAGTGTGTGTTGTTCCC
CTCTCTGTGTCCATGTGTTCTCATTGTTCAGCTCCCATTT
ATAAGTGAGAACATGTGGTGTTTGGTTTTCTGTTCCTGCA
TTAGTTTGCTGAGGATAATGGCTTCTGGCTTCATCCATGT
TCCTGCAAAGGATGTGATCTCATTCCTTTTTATGGCTGCA
TAGTAGTCTGTGGTGTATATGTACCACATTTTCTTTACCC
AGTCTATCACTGATGGGCTTTTGGGTTGATTCAATGTCTT
TGCTATTGTGAAGAGTGCTGCAATGAACATAAATGTGCAT
GTACCTTTATAACAGATGATTTATATTCCTTTGGGTATAT
ACCTAGTAATGGGATTGCTGGGTCAAATGATATTTTCAGT
TCTAAATCTTTGAGGAATCACCACACTGTCTCCCAGAATG
GTTGAACTAATTTACATTCCCACCAACAGTGTAAAAGTGT
TTCTCTGCAACCTCACCAGCATCTGTTGTTTCTTGACTTT
TTAATAATCACCATTCTGACTGGCATGAGATGGTATCTCA
TTAAGGTTTTGATTTGCATTTTTCTAATATTTGGCGATGT
TGAGCTTTTTTTTTTCACATTTGTTGGCCATGTGTATGTC
TTCTTTTGAGAAATGTCTGTTTATGTCCTTTGCCCACTTT
TTAATGGGGTTCTTTTTTTCTTGTAAATTTGCTTAAGTTC
CTTGTAGATTCTGGATGTTAGACCTTTGTTAGATGGATAG
ATTGCAAAAATTTTCTTCCATTCTGTAGGTTGTCTGTTCA
CTCTGACGACAGTTTATTTTGCTAAGCAGAAGGTCTTTGG
TTTAATTAGATCCCTTTGTCAATTTTTGCTTTTGTTGCAA
TTCCTTTTGGCGATTTCATCACACAATCTTTGCCCATGCC
TATGTCCTGAGTGGTATGGCTTAGATTTTCTTCTAGAGTT
TTTATAGTTTTGGGTTTTATATTCAAGTCTTTACTCTATC
TTGAGTTAATTTTTGCGTAAGGTATAAGGGAAGGGTCCAG
TTTCAATTTTCTGCATATGGATAGCTAGTTCTCTGGGCAC
CATTTGTTAAAATAGGGATTCCTTTTCCCATTGCTTGTTT
TGGTCAACTTTGTTGAAGATGAGATAGTTGTAGATGCACA
GTTTTATTTCTGAGTTCTCTATTCTGTTCCATTGGTCTAC
GTGCCTGTTTTTGTACCAATACCATGCTGTTTTGGTTATT
GCAGCCTTGTAGTACGGTTTGAAGTCAGATAGCATGATGC
CTCTGGCTTTGTTCTTTTTGCTTAGGATTATCTTGGCTAT
ATGAGCTCTTTTTTGGTTCTATATGAATTTTAAAATACTT
TTTTTCTAATTCTGTGAAAAATGTCAATGGTGGTTTAATG
AGAATAGCATTGAATTTATAAGTTGCTTGGGCAGTATGGT
CATTTTGACAATATTGATTCTTCCTATCCATGAACATGGA
ATGCTTTTCCATCTTCTTTGGTCCTGATTTTCTTGAGCAG
TGGTTGTAGTTCTCCTTGAAGAGTTCCCTCACTTCCTTTG
CTAGCTGTATTCCTAGGTATTTTATTTCTTCGTGGCAATT
GCAAATGGAGTTCATTCATGATTTGGCCCTCTGCTTGCCT
GTTGTTGGTGTAAAGGAATGCCTGTGATTTCTGCACATTG
ATTTTGTATACTGAGACTTTGCTATAGTTGCTTATAAGCT
TTAGAAGCTATTGGGTTGAGATGATAGGGTTTTCTAGATA
TAGGATCATGTCATCTGCAAAAAAGACAATTTGACTTCCT
CTCTTTGTATCTAAATGCTCTTTATTTCTTTCTCCTGCCT
GACTGTCCTGGCCAGAAATTCCAATACTATGTTGAATAAC
AAGTGGTGAGGGAAGGCATCCTTGTCTTGTGCCAGTTTTC
AAGGGGGAATGCTTCCAGCTTTTGCCCATTCAGTATGATA
TCTGCTGTGGGTTTGTCATACATGGCTCTTACTATTTTTA
AGGAACTCAAAATATGTTCCTTCAATACCTAGTTTATTGA
GAATTTTTAACATGAAGGGATGTTGAATTTTATCAAAGGC
CTTTTCTGTGTCTATTGAGATAATCATGTGGTTTTTGTCT
TTAGTTCTGTTTCTGTGACTAACTGCGTTTATTGATTCAC
GTATGTTGAACCAGCCTTGCATCCTGGGGATGAAGCCAAC
TTGATCATGGCGGATAAGCTTTTTGATGTGCTGCTGGATT
CAGTTTGCCAGTATTTTGTTGAGGATTTTTGAATCAATAT
TCATCAGGGATATTGACTTGAAGTTTTCCTTTTTTGTTTT
ATTTCTGCTAGGTTTTGGTATCAGGATGATGTTGGTCTCA
CAGAATGAGTCAGGGAGGAGACCCCCCTTTTCAATTGTTT
GTAATAGTTTCAGAAGAAATGGTTTCAGTTCCCCTTTGTA
CCTGTTAGAATTCAGCTGTAAATCCATCTGATCCTGGGCT
ATTTTTGGTTGGTAGGCGATTTATTACTGCCTCAATTTAA
GAACTTGTTATTGGTCTGTTCAGGGATTCAAGCTCTTCCT
TTCAGTCTTGGGAGGGTATATGTGTCCAGAAATTTAAATA
AACACAGTCAAATGATAAGGAGGATGCCACCATTGACCCC
ACAGAAATACAAACAAACATGATCTGTTTGCTCTTGGTTC
TCTAATTCTTTTAGTTGTGACATTAGGGTGTTGGTTTGAG
ATCTTTCTAGCTTTTTGATGTGGTATTTAGTGCTATAAAT
TTCCCTCTTACCACTGCTTTAGCTGTGTCCCAGAAATTCT
GGTACGTTGCCTTTTTGGTCTCACTAGTTTCAAGGAATTT
CTTGATTTCTGCCTTAATTTCATTATTTACCCAGAAGTCA
TTCAGGAGGAGCAGGTCGTTCAACTTCCATGTAATTGTGT
GGTTTTGAGTATGCTCCTTAATCCTGAGTTCTACTTTGAT
TGTGCTGTGGTCTGGGAGACTGTTAGGATTTCAGTTCTTT
TGCATTTGCTGAGGAGTGTTTTACTTCCAATTATGTGATC
AATTTTAGAGTAAATGCCATGTGGCACCAAGAAAAATGTA
TATTCTGTTGTTTTGGCGTAGAGAGTTCTGTAGAGATCTA
TCAGGTCCACTTGGTCCAGAGCTGAGTTCAAGTCCTGAGT
ATCTTGTTAATATTCCATCTTGATGATCTGTCTAATACTG
GCAGTGGGGTATTAAAGTCTTCCACTATTATTGTGTGTGT
GTGTGTCTAAGTCTCTTTGTCGGTCTTTAAGAACTTGTTT
TATGAATCTGGGTCCTCCTATATTGGGTGCATATATATTT
AGGATAGTTAGCTCTTCATGTTGAATTGAACCTTTTACCA
TTATGTAATGCCCTTCTTTGTCTTTTTTGACCTTTGTTGG
TTTAAAGTCTATTTTGTCAGAAACTAGAGTTGCAACCCTG
CTTTTTTCGGCTTTCCATCTGCTTGGTAAAGTTTCCTCCA
TCCCTTTATTTTGAGCCTATGTGTGTCTCTGCACGTGAGA
TACGTCTCTTGAGTACAGCACACTGATGGATCTTGTCTTT
ACCCAGCTTGCCATTCTGTGTCTTTTAATTGGGGTATTTA
GCCTATTTACATTTAAGGTTAATATTGTTATGTGTGAATT
TGATCCTGTCATCATAATGCTGGGTGGCCAGTTTTGCAGA
CTTGTTAATGTAGTTGCTTCATAGTGTCATTGGTCTGTGT
ACTTCAGTGTGTTTTTGTAATGGCTGGTAACAAATTTTCC
TATCCATGTTTAGTACTTTCTTCAGGAGCTCTTGCAAGGC
AGGCCTGGTGGTGGCAAAATCCCTCAGCATTTGCTTGTCT
GAAAAGGATTTTACTTCTCCTTCATTTTTGAAGCTTAGTT
TGGCCGGATATGAAATTCTGGGTTGGAAATTCTTTTCTTT
AAGAATGTTGAATATTGGCTCCCAATCCCTTTTGGCTTGC
AGGGTTTGACAGGTCTGCTGTTAGTCTAATGGACTTCCCT
TTGTAGGTGACCTGGTCTTTCTCTCTGGTAGACCTTAACA
TTTTTTCCTTCATTTGACCTTGGAGAATCTGATGATTATG
TGTCTTGGGGTTGATCTTGTGGAGTATCTTATTGGGGTTC
TCTGTATTTTCTGAATCTGAATGTTGGCCTGTCTTGCTAG
TTTGGGGAAGTTCTCCTGGATGATATCCTGAAATGTGTTT
TCCAACTTGGTTCCATTCTCCCCATCTCTTTTAAGTACTC
CAATCAGTCTTTTTACATAGTCCCATGTTTCTTGAAGGTT
TTATTCATTGGTTCATCCTTTTTTCTCTAATCTTGACTGC
CTGCCTCATTTCACTAAGATAGTCTTCAAACTGATAGTCT
CTCTTCCACTTGGTCTATTCGGCTATTGCTACTTGTATTT
GCATCATGAAGTTCTCGTGCTAGGTTTTTCAGCTCCATCA
GGTCATTAAGTTCCGCTCTAAACTGGTTATTTTAGTTAAC
AGCTCCTGTAATCTTTCATCATGGTTCTTAGCTTCTTCGC
ATTGGGTTTGAACATAATCCTTTAGCTCAGCAAAGTTCAT
TATTACGCACTTTCCTAAGCCTACTTCTGTCAGTTAATCC
ATCTCAACTTCAGCCAGTTCTCTTCCCTTGCTGGAGAAGT
GTTGCAATCATTTGGAGGAGAAGAAACATTCTTCTTTGGG
GATTTTCAGCATTTTCAAGTTGGTTTTTCCTCATCTTGGT
AGATTTATCTACCTTTGATCTTTGAGGCTACTGACCTTTG
GATGGGGTTTTTGTGGGGTTTTTTAATGTAGCTGTCATTG
CTTTCTGTTGGTTTGTTTTTCTTCTAACACTCAGGCCCCT
CTTCTGCAGGTCTGCTGCAGTTTTCTGAGGGTCTACTCCA
GACCCTGTTTGCCAGATTACTGTCTGCTCCTTTCTCTGGA
AGCTTCGTCCCAGAGGGGCAGCAACCTGACACCAGCTGGA
ACTCTCCTGTATAAGTTATCAGCTAACCCCAGATGGGAGG
TCTCACCCAGACAAAAACCACAGTATCACAGACGTCCTTA
AGGAAGCAGTCTGGTTGCTTGGTGGAGCTGGTGCTCTGTG
CTTGGGGAATCCCCCTCATCCTGAACGCCCAGACTCTTCA
GAGTCAGCAGGTAGGACTGCTTAACCTGAGACCACAGCTG
CCCCTCCCCACAGGTGCTCTGTCTCGGGGAGATGAGAGTT
CTGTCTGTAAGACCCTGGCTGGAGTTGCTGGGATTCCTGC
AGGGAGGCCCTGCCTGGTGAGGAAGGATGGATCCGGGTCC
TACCTAAAGAAGCAGTCTGGCAATGATCTGCCATAGCTGC
TATGCTGTGCTGTGGGGAACACAGCCCAGTCCAAACCGTG
TAGCCTCCCTAACACTGGCAGGGGAAAATCACTGACTAGA
GCTACAGTAATGGTGGTTGCCCCCAACACTGAGAACTTGG
TCATCTTAGGCAGACTCCAGGCTGCTGTGCTGGCCAGCGG
GGATTCCAAGTCAGTGGGTCTTAGCTTGCAGGGATCCATG
GGAGTGGGACCCCCTGAGTGAGGCTGCTTGGCTCCCTGGC
TTCAGCCCCCTTTCCACGGGAGTGGACAGATCTCTTGCCT
TTCTGGAGTTTTGGGAGCCACCAGATTATGTAAAAACTCC
TGCAGCTCAGTGCCTGCCCAAATGGTTGCTGGCAGGAGCA
GCTGCCATGGGTCTGCCCAGTTTTGTGCTTGGGACCCAAG
GCCCTGGTGGTGTAGGCTCACAGGGAATCTCCCGATCCAT
GAATTGCAAAAATCCAGGGGAAAAGTGTAGTGCCCCAGGC
AGGCAGCACACTCCGTCACTGCCTCTCTTGGCCCAGTGCA
GCTCCTGGGTGAACCGCCCATCCCTGCCCCCACAGCTTTT
CCTTGCTCTTCGCGGGTTACACCAACCACCTAGTCAGTTC
TAATGAAAGAACATGGGTACCTCAGCTGGAAGGGCAGAAA
TCACTCGCCTTTTGTGTTCCTCTCAGTGGGAGCTTTAGAC
AGGTATTGTTTCTACTCAGCCATCTTTGGCCCTTCCTTCT
TCCCCTTATTTTATAAAAAAATTGATTAATAGTTTTCTTA
GAGTTAACGTCTTAGTCTGTTTGGGTTGCTATAACAAAAT
ATCATAAATTGGCTGGCTTATAAACCACAAAAATTTATTT
CTCACAGTTCTTGAGGCTGTGAGATTAAGATCAAGGTGTG
GAGATACTCACCATGTGAAGGCCTGCTTCCTAGATGGTCA
TCTTTTTGTTGTGATTTCACATGGCAGAAGGGTAGAACAA
GCGCCCTCAGGCCTCTTTTATAAGGGCACTAATCCCATTC
GTGAGGGCCCTCATGACCTAATCACCTCCTAAAGGCCCCA
CCTTCTAATACTACCACCTTTAGGGTTAGAATTTTAACAT
ATGAATTTTGGCAGAGGATGCGGGGGGCACTAAGATTCAT
ATCATAGTGGTTTACATCATTTTATATTTTGTACTGCTCA
TACATGTGATAGATAATATGGAAAATACCTTTATAAGTTT
TATTGTTTTCTTGATTCAAAAACAGCACAACATATTTGTG
TCTTCAAAACTCAACACTTAGCTCCCAAGTTTCTAGGCTA
GTCGAGGGTTTTCCCTATATTCCCACATGTAACTTTTGGA
TGGGAATTTCTAGAAGGAAAACATAAAGTTTGTTTTTCCT
GCACCTTACTTACAAATAGTAATACTCTGCTACAGTTTGA
ATGTGTCTCCTGAAGTTCCTGTGTTAGAAACTTGATCCCC
AATGAAAAAGTGTTGGGAGGCGTGGCTTGATAAGAGATTA
TTAGGCTCTGGTCTCACAAATGAATTCTTGTGAAAGTGGG
TTAGTTATCTCGAGAGTGGCTTTGTTATAAAAAGCATATT
TGGCCCCCTCTTATTTTCTTGCGTGTGCTCTCTTGACCTC
GCTTTATGTCATGGGGTGATGCAGCAAGATTGCCCTCACC
AGAAGTTGGCATCTTGATATTGAACTACCCAGCCTCCAGA
GCTGTGAGAAATAAATTTCTTTTCTTTATAAAGTATCCAT
TATGTGGCATTCTGTTATAGCAACACAAATGAACTAAGAG
AGACTCCTTTCATTTCTAGTCTGTGATGGTTGTGGGTGAT
GAACAATAAAACAGATGACTCAGATAATTAACCAAAACAT
TTATCCAACCATTATTCTATTTAATTATTTAACTCAAAAC
TCTCCCCATGCTGTCTATCAACAGGTCAATTTTAAAGATC
ATCTGCCAGTATCATCCTTAAGTCAAGATACTAAACTAAT
ATTAAATAATGCTGTCAATAGAATCATACTTACAAGCAAG
AGCTTTTACTATTGACTAAGAAAATTCTGATTTTATAAAC
ATTAAATGTACTATCACTTATTAATTACCTATGCATGTTA
TGGGCACTATTTCTTTTTCCATCTGAAAGGAAGGGACCAT
TTCATGCCATTTGAATAGATTTAATATTTTCCATTATATT
CTATTCTACTGACACTGGTAAAAATGTTCATTTGTTCAGG
CAATATTTTACACTATTACAGGGCTTGAATTGTAAATGCT
GAAGTACTTTCTAAAAATTACCTCAAGAGAAAAGGTATTA
CAGCTGTGTATTTTGGCTTTAAAGCAGTGATTAGCAAACT
TTTTCTGTAAAGAGTCATATAGTCAACATTTTAGGTTTTG
TGGGCCACACCATCAATGTCACCAATAGACAAGAAAATGC
AAACTGAAAACAAATGGATACCATTTTTTTCTTTTTGCCC
TTCAGATTGGCAAAAAATGCTAAAGATTGATAATATCCTG
TTGATGAGTTTGTGGAGAAATAACTACTCTCTAAATTACC
CCAACCATTTGGAAAATTACTTTGGTAGCATTTATTAAAA
ATTTAAATGTTTATATTCCAAGGATATACACATAGTCAAG
TACACTAAGACACATCAGAGCCGAGGCTTTAGGTGAGGTG
ACTGGGAGTGGGGATGGGGCTGCACAGACCAAGGGTGACT
GTGTCATGGACTGAGGAGCATGAGGAGTCTGCCTCTGTGG
CTGAGGTTAAAAAGAGAAGTGTTGTTACATAGACCTAGAG
ATGGAACTTTTGAGAATGTCTCTAATAGAAGTATACCAAT
AACATAAATGTATAAGGATGTGCACTCTGGAGAAATGAAA
AGCTCTGAACACTTCACCAAAAGAAAGGTTGAATAAATTA
TGATATATCTATCTGTTAATACTAATGAAATAATATGCAT
CTATTAAAAAGATCTTGATGTTCTGATCTAGAAGGATCCC
CAAACTATTATAAGTGAAAAAAATTAAAATGTTACATAGT
ATGATCTCATTTTTATGAAAAAGTAAAATAAAATAATTCT
CTATGTACATATTCATTCACTTATTGATTTTTAATTTTTT
GACAGGGTCTCTCACTCTGTCATCCAGGCTGGAGCACAGT
GGTATAAACATAGCTCATAGCTCATTGCAGCCTCAAACTC
CAGGGCTCAAGTCATCCTCCCTCCTCAGCCTTCCAAGTAG
CTGGAACTACAGGCATGCAATACTACGCCAGGCTAATTTA
AAAATATTTTGTAGAAATCAAGTTGCACTAGGTTGCCCAG
GCTGGTCTCAAACTCCTGGTCTCAAGCAAGCCTTCCTCCA
TGGCCTACCAAAGTGCTGGTATTATAGTCATGAGCCACTG
CACCTGGCCTGTTTTCTTTAACGAAGAAAAACCTATAGAA
GAATTCATCCTAAATGATTAGCACTAGTTATATTAGGAGT
TCAGACTAAAAGGAAATGGATAGGGAAGAAGAGACGATTA
ATTTTACTTTAGAAACTCCTGAAATGCTAAAATTAAACAA
AATACATTACTTTGGTTTCTCAAACTACCAAAATTGAAAC
AGTAAATAACAATATATTATAGTATTATGTGGCTAAGAAC
AGAATTTCTCTATCAAAATCTTTTAGCTTATGTTTTTTAA
AAAAACGATAAATAAGTATGGCATAATAAATTTGAATTTA
AACTAATCCCTTAATTTTTATGCCTTCCTTAATTAATATG
CTTTGAATACACACTACATGCTTCAGCACTAATGACTCTG
AGAAAGCTACTGTGTCAATATATAACAGATTATAAATTTG
GGGAGATAAGGTTTACATGGGAAAACAACAGTGAATGAAA
CAAGACAGCATATAAACAGCTAAGAGCTAAATGACAGGAT
AAGCAATTGAAAAACCTGATGAGTTTTGGAGTATTCGGCC
ATAAAAGATTCTATCCAGGAGACAAGACTTGAAATGATCT
ATGGAAATAGAATTTTCATAATGTAAGGGGAATGTTTAGG
CAAGGGCACTACATAAAGACAGGCATGGAAATAGACAAAG
CTGAGTATGTTCATGGGAAAATAAGACTCAGTTCAGTCAA
ATGACAGGTTAATATTAAGTGGTAGAAAGTACAGGACCAA
TTATTTCTTTCTGCTATGCAGGGTGATTACACTGGAAACT
GTCCTCTAAGGCAAATATAAGTCCCATTATAGTTCAATCA
TTTCTAAACAGATCAGGTGGAAGCTAAGTGGTTATATCCA
TCAATTCTTAAAGTAGTTATCTCCATGTTTATCCTTATGC
CCTGGATACTATCCAGAGTTTTGATTCTGAATTTTCATTA
TTTTCCTCTTTTTGCTTATGTTACTACATACAATACTTTA
GTAAGTTGATGACTTTCAACTCCTACATATTTTACAGCAA
CATTCTAGATTCATTTCTCTTCCTGTAAGAATACTTCCTC
CAACTAAGGTGTTTTCAAATGGTCACTGTGTAGTCAAACA
ATTGAGACATTTTATGCCAAAGAACATGCATGGTTTTTGT
ACCTTCATATTTAAATGTCAACACGGCTAGATAAAATTTC
TAGGCTCAATGTGCTTTTCTTTCAATACTTTAAAAATATT
TTCCTCTTTACCTTATTGTATCCATGTTGCTGTTGAGAAA
CCTAAGGTCAATCTGAATCTTGTTCCTTGTTTTTTTTTTT
TTTTTAATTTTTTTTGAAACAGAGTCTCGCTCTGTTGCCC
AGGCTGGAGTGCAGTGGCATGATCTCAGCTCACTGCAAGC
TCCACTTCCCAGGTTCATGCTATTCTCCTGCCTCAGCCTC
CTGAGTAGCTGGGACTATAGAATCTTGTTTGTTTTAAGGT
TGTCTGAGCTCTGACTCTGGAATCTTTAAAATATTCTTCA
CCGTGTTTTCGGTATCTATAAATTCCACTTTAAGAGTCCA
GGAATAGGTTTTCTTTCTGGCTTCTATTTGCGACTCTGGG
TCCTTTCAAAATGAAATCTTCCCTCTTTATTTTTTGTTAT
TATTCCTTTAACTATTTCTCTTCCTTCATCTTGCTCCCTT
TCCTTTCAAAACACCTATTATCTGAATGTTACCAACTCTA
TTTCTACCTTTCATATATCTTAGTTTTCTTTTATATGTTC
TATCTCTATTCTTCCCTGCTGCCTTATGGGAGAACATCTC
AAACCCTCTTCTAGTTCCCATTATATAATTTCTGTGGTTT
GCTGTTTTTAAGTGAATAATGTGAGGCAACTTTATAAATT
AATTATTACCTGAGTCTGCCTTCATTTAACGGCTTATTTG
TAAATAAAAATGAAATGTGCCAATATGATATTAAATAAAC
ATTATAAAAAGGAAAATGAAGTGGGAAAGTTTAATGTACC
ATTTTGTGTTAAGTGTTATACATGCAAAAAAGAATCCTTT
TTTGTTGTTTTTAACTTGCATTTATGAGAAGTGTGGTCCC
TTTTACATGTTCTTTAAAGTATAATTCCCTTTAAAATTTT
CAATCATTAAAAAAATGAAAGATAAAAATTTTACACATAA
CCCTGAAACAAGTTATTACAATAAATTGCAATATACCAGG
GTATTTACTCACACTTGGAATAGTTGAAGATTTTTTCCTC
TCTGGCCCTACAAGAGGGCTTGCAGTCATCTCGCTTTTTG
ATCCAACTGTTGTGCTGCCAAGTTTTCGAGCCACATCTTT
GTCCCACTCTTCTTTCTGTTCACTTTCCACACTGTTAGCC
TGAGCTCTTTTGGTATATGATACAGCAGGAGGAATGGATG
GACCAGCTATAATTTTTAAAAAAATAGCATAATGAGCTGA
AAAACAACTGATCTATTTTCTGCTCACAAACAAAAACTCT
GTATTAAAATTATCCACATTTGCATGCTTTGAACTCTGAA
CGAAGATTAAATTGTGATTTCAAAAATCAGGTCAGTCCCT
GTAAAAGGGATTATATTTATAATTCAGTAATATAAGTCTG
TGAGAACTAGATGACACAAGCACATAGAGACGTGAATGTA
CAATGCTTTAAAAACACAAGTTTGGGTAGAACCCGTGTGT
TGTTTCACTTATTTGACTTTTTCCCCTACCATGATCACTG
AAACGCCGCTGCTTCTGATTTGCTGAGATACTTCTCTGGA
CCTTCAGGTGAGCAGGGGACTGAAGAGTGCTGTTGTTTAA
GTCACTACTGGGCCGGGACCTCTGACACAAGTTTCCACTG
GATAATGATTCACCACCTTCAAACTATAAGAAGAAAAAAC
CACAAGGATTTTAAAGCGCAAAAAAAAAAAAAAAAGTTTG
CACAAATACTGCATTTTTGATTTTCTAAATGATTTAAAGC
TATATAAGAAGTAATCCAAGCTGAAAAAACAGTGTAGTAT
TGGGCCTAGAACTTTAAGTTGGCAAGCAGGAAAAGGAGTG
AACTGGATAGAATGTGCTTTAGTGACTACTCATAATCTTC
TATTATCTTGTACAAATCCTTAGTTTAGTCAAAATACCAA
ATAACAGCTACCAATTATTGAATGGTTATTATAGACTAGG
CACTGTGCTAAGCTCTTTCTATATGTTACTTTATTTAATC
ATCACAACAAACCTATGATGTATTAACCTACACTTTACAG
ATCGAAAAACTGAGGTTAAAAAAGTTAAGGGGCATTATTG
AGATTCAAACTTAAAATAAAATCTAAAATTTTAAATATAC
ACACATGTATATACACATATGTATGCATATAAACATACAT
ATAGATTTGTTTTGTTTTCTCCACATTTGCAAAAAAAAAA
AAATACAGTTTACTGTTTCTGATCAGGAAACTATATCTAC
TTAGAACTCAGCATGGTAAACTACGGGTTGACACACTATC
CCTCTCTCTGTAACGTACAAGTTGCTTGCTGCCAGCAAAC
TTTTGATGGAATCACTGGCATCCCAATAGGAAATCTAAAT
TCATATACAGATAATACTAATGATAAATCGCAGAGTAATA
CTGATGATGATAAACAGCTAATGCAGAGCACATGATAATC
CGCTAGAAACTGTTCCAAGTTTTTAAGCACATAATAATCC
ACTAGAAACTGTTCCGAGTTTATAAGTGCTCATTCATTTA
ACACTTTCAATGATCCTAAAAGATAAGCACTATTATTGCT
GTCATTTTATAGGTAAGAAAACTGAGGCACAGAAAATTAA
TTGCCTTAGTTGCACAGTTAGTGGTTGTGCTGGGACAGGG
CAGGGGTCGGGGGGACTTAGATCCAGTGAAGCTGGCTCCA
AAGTTCAGGCTCTTACTACTTACCAGTAGCCTCATCCATT
TATATTTGATACAATTCATACTTCATTTAAATTCATGCAT
GGTACGGTTACATACTTATAAAATTAGTGCTTCTTTTATA
TTTAAATTAACAGGAAAATTAAAGACCTCAGGAGTGTACT
TTAAAATCTAAGTAGAAACAGTTCAAAGCCTTTAGAAATA
ACCATTTGCACTATTTCCCACTTAAAATTCTCTTGACTTG
GCTTCTTTGATACCACATCTCTAGCTGTTAATGTCTCCAC
TAAAGATTCTCTTCCATTATAATAGTACCCACCTGGTAGG
TTCACTGGGAGGATTAGATTAATTAATATTTGTAAAGTCC
TTAGAACAGTCCCTGGCACATTACTATGTGCCATGTGTTC
CCCTCTAATGAAGACTCCAAATCTGTTAATTATTCAAATC
TCTCCCCCTAATTCAGATCTATATATCCAAATGCCTAATA
GACAGCTCCATCTAACAGGAATCTCAAATTTAACTATCCC
AAATTGAACTTCCTCTCTTCCCTCTGAAATCTGTACCTTT
CCTATCTTGGCAAATGTGCTTACACAGTCATCCATATTGG
AAATCTCATGGGCTCTTATCTCTCATTTCCAACTGGTCCC
CAAGTACTACTGTTAATTCTACTTCTTACATGTCACACAG
ACCTGCCTTCGTGGGTCTGACCTTAGCCTACTGTAGGTAC
ATGTCCACCTATATGCTCCCAGAGTATGCTGTGCATCCCC
CAAATCAGAACACATACTGTACCATACTATTAACTGCTCG
CCTCACCTCTAGACTAAGGGCTCCTTGAGAGCAGAGACTT
TCTCGTCTTTCTATTCACAGTACCCAGCATCGTTTCTGGT
ACAATAAAGGTTCAATATATGCCAGCTGGAATGCACTGCT
CCATTAACAGTTACTATGGAATTATAAATTTCAGCTTTTT
GTCTCTAAAATACCTCCCACAGATACCTAATTTCCAATAA
ATTGTTAATGTCCTGCAATCTGTTCTTGACTCTCGATGTA
TAGCCTTTATATTTGTTTTGCTAAAGAATCATTTGCTTTT
ATGCTTCATGATACAGTTTGGATGCTCTGTCCCCTCCAAA
TCTCATGTTGAAGTGTGACCTCCAATGTTGAAGTGGGCCT
AGAGGGAGGTATTTGAGTCAAGAAGGTGGATCCTTCATGA
ATGGCCTGGTGCTGTCCTCATGGTAACAAGCTCTCCCTCT
ATGTGTTCACGCTAGATCTGGTTATTTAAAAGAGCATGGC
ACCTCCCCCACCTCTCACCTGCTCCCTCTTGCCATGTGAC
ATGCTGGCTACCCCTTACCTTCCATCATGTCTGTAAGCTT
CCTGAGGCTCTTATCAGAAGCAGATGCCAACACTATGCTT
TGTGTACAGTCTGCAGTACTGTGAGTCAAATAAGCTTCTT
TATAAATTACCCAGTCTCAGGTACTTCTTTATAGCAATGC
AAAACTGACTAACATAGTTCACCATTTGTATACAGTTATT
TTCTGAGTATATCTCCTTATTATAGTTCTCCTGGCCTTGA
GAATTCCTAACTGAAAGCATCAGTCACTTGACACTTTATA
AGGCAAAATGTCATCAAATAACCTTTCCTGGAGTTACCTC
TTTTACAAATCCTTTAAGACATACATTTTATTTTAAATGC
TATCACTTCCTCACGTTTCAGTCACTGTCTTTTCTGCACA
CCTGGAATAACCATATTACCTTTAGTGGGACTGTTACATT
TGGATGCACAAGCTGTGGGGGAGGCCATTCTCAAAGACCA
GGCTGTGAATGGTGGCTCCTGGAGCTAAGAAAGACAGTAG
GCCTATTCTTTCATAAAATCTCTCTTGGTACCCAGAAATA
AAACCAGTTTGTCATTTAACATCGTGATTTTTGAGTTCCA
ATAAATAAGAATGTTAGAGTAGGATCTTTATATTATTTTT
GATTCTACAAAGAATATATTTACTAATATATAAGCTCAAA
AAATAATTCACAGTAATTTGAAAAGGTGAAAAACTTACTT
CAGGTGGTTTTCTACCTAGAAGAATATAAGTAGCCATAAC
TTCATCATACTTCTGATTTATTAAGGCATCATTTATTTCA
TCTCGTGCAAAGCCCATAGTGATCATAATGTCTAGAAATT
TAAAAAAGAGAAATTTTCTGAAAATGGTTTTATTTTCATA
AATCAACAAACACAGCCAAGTCTGCCAACTTGGAATATGA
AAACTTAGTCACGAAAATTTAGTGTAGTTTAAAAAACTTC
TGGACTATTAACCTATGGATACCATATGTTCACAGATATT
GTACAATGATACTTTTACATGCAGAAATTATCTACATCAT
GGGTAATATATTAACGGGCCCACTTAATTTCTCATTGCCT
CATACATTCCTGAGCTAATTTTCTTTGTCCAGTCTAAGAC
CATGTCAGTCTTTGTTACACGCAAAATTCCCTTTCTCTCA
ACTCATCCTCAGCTACTTGTGAAGTGGTTTCTTTCCTCTC
TTAACAATTTCTGCTTTCTGATTTGCAGTAGGGTGACTCT
TCTTTGGGAGATCTGAATTTCCATGGTTTTTCTGATCAGG
TTCCTAATACCCTAAAATGCTCTCCCCTGCCACTCTGCCC
TCAAGCCAAACAGGGACACAGTTGAGATGACTCAGTTGAG
ACTAAATGATGGCTTTGGGAAGGGATTGCGAAATGAAGAG
AACAAGTTAGAAGGACAGCTCTGGCTGGGTATGGGCAGTA
GCAGGATGAGTGAGGAGGGAGAATAAACATTGCTAAGACA
GTAGAAAAAGAAAGGGAGAGCCAAAGTGTTCAACTCTTAA
TTCAGTGCCTCTATATCTTTGGTTGAAATACATGCTATGT
TCGCTGATACTTATCAGTCTGATCAGTGCTGATAGTCGTA
TCAGCCATTCCTCCTGCTGGGTATAACTGAAAGTAAAGAA
TTCAATTTATTTACATTAAGTTTTATATCATCATTGTCAA
ACACTGAATTAGACCATAATATATATGAGAACAAATTAGG
GAACTTGAAATGTATAATTTTTAGTGTATTATCATTAAAA
TGATAATGCAAGTATTTTTCAAATAAAAATTGCTTCCTAT
TTATACTTTTAAACACCATTTTGGTACACTAAAGGACTCT
TACTTGCTGCCTAGGGACAGTACTTCTTACCATGTTTAAA
TACTTACCTATTCTTTTTGTGTCATTGAAATCTGGATCAG
GCTCAGTATATGGCTTTAGTTCTTCTTCTTCATGACCAAC
ATTCATCCATCGATCTTTCATTATTTGCTAGGAAATAAAC
TCTACATTATGTGTGGTCAATCAGAACATTCAGCCACTTA
CTATAACTCTATTTTAACAAATGTAAAATTACTGGTTCAC
TCAACAAGTTTCACGTGACATTTCTAGTTTGATTAGTGGG
CCAAAAAGAGGTGTAAGACTTTGGGACACATACAACAACT
ATGACTGTCTTCCTACACACTCACCAAATGTATTGATTCA
AAATACCATGCCTCTCTTATTCCTTCAAAGGGAATATTTT
CAAATTTGGTTATTTTAACATAAGAACTTACTTCTTATAA
AGCAGATTTTAACTTCTGCTTTAAATTTTTACATTTAAGA
TTAATATGGAGATTATAATTTTTTCCTGGTTTATGCCAAA
CATATGCCTTATTTTAAAATCATCACTTATTAAAATATTA
GCAAAGAAGTGGTCATGGGGAATGAAAATCAGGGTTAGCA
GTAAAGCTATCAATAAAGATAGCTAAGATAATGTGGGAAG
GGAAGGCAGTCAAAATTTAAGTCTAGAGTTAGGAATTAGG
TAAGAATCAAGCTGGGGTTGATGTGAATTACCAGAGTCAG
ATTTAAGCTAAGGCTGTGACAATAACAGACAGTTCTGGGC
TGTTAAAAGGCAACCTTGTGGGGGGCAAGCTAGAGAATGG
GAAAAATATTTGCAAAATATATACTGGATAAGGAGTAAAT
ATTCAGAATATGTAAAGAATGCCTGCAACTCAATAACATA
AAAACAAATAACCTCAATAAAAAATGGGCGAAGTGATTAA
TAGATATTTCTCCAAAAAAGATACGTAAGTGGTCAAAAAG
CATGCTTGCTGTGTGAAAAGATACTCAACATCATTAGTCA
TCAGGGAACTCAAAACCATAGTGAGCTATCACCTTATACT
TATTAGGATGGCCACTATACTCATTAGGATGGCCACTGTC
AAAAAAACAGGAAACAACAAGGGTTAGTGAGCATGTGGAG
AAACTGAAACCCCTGTGAACTGCTGGCAGAAATGTAAAAT
GGTGCAGCTGCTACGGAAAACAGTACAGAGGTTCCTCAAA
AAATTAAAAATAGAACTACCATATCATCCAGTAATCCCAC
TTCTGGGTATTTATCCAAAAAAACTGAAAGCAGAATATCA
AAGAGATATTCAGAAACTTACACGCACTGCAGCATTAGTC
ACAAAAGCCAAGATGTGGAAGTAACCTAAATGTACATTGA
CAAATGAATTGATAAAGAAAATGTGGTACATAAATACAAA
GAAATATTATTCAGCCTTAAAAAAAATCTTGTTACATGTT
ACAATATGGATGAACCTTGAGGACATTATGCTAAGTGAAA
TAAGCCAATCACAGAAAGACAAATACTGCATGATTCTACT
TACACAGATTATCTAAAGTAGTTAAGCTCACAGAAACATA
AAGTATAATAGAATGGTGATTGCTGGGGCTGATGAGGGGG
AAATGGGGATTTGTTTAACGAGTACAGAGTTTTAGTCACA
CAAGATGAAAAAGTTCTGGAGATCTGTTGTACAACAATGT
ACACATAGTTAACGATGCTGTAATACACACTTATAAGTTG
TTAAGAGGGTAAATATATGTTAGCTGTTTTTTACCACCAC
CACCAAAAAAAAGGCAATCTAGTAGAGAATTTACTATGCT
CATGGTCAGGCAATGGGGAACTGGAGGAAACTTATTTGAA
TAATTCTGTATTAATTTAGAAAGATTGTTCACTTTTTATT
ACTACAGAATTTTAGGTTTTCATTCTAGGTGCTGATATAT
TAATTGCTTTTTCCAAGTCCTGTAAAGTACTTTCTCCATC
TTTAAACTTTACTTGCCAATATTCCACTAATTAGAAAAAT
AACTTCCCATATACATACCTTTTGAAGGCTAATTTCTTGA
CTGCCCAGGTACCTTCTCCTCATTTATTAATATCTACCTA
AAGCTAATCACTAGAAAATAAGAAATCCAGGGCAGATCTC
TAACAACCAAAATCTCTAACAGTACTGCTGTGCTGAATTG
GAGGATTTTCCAGAGGTCATCATCACATGATTTCTTTTTT
TTTTTAAAGACACGGTCTCATACTATATTGCCCAGCCTAG
AACTCCTAGGCTCAAGTGATCTGCTTGCCTCAGCTTCCCA
AAGTGCTGGGATTATAGGCATGAGCCACCATGCCCAGCCA
CATGATACATTTTTATATTAAACTTTCTAGAGAATTCATA
TATTTAAAAAATACAAGTATGCAGACATGTAACTCTTAAA
AAATTATCACCAACTTAATTTCTTTTCACCACTTTGGGCA
ATGGTAATTTAAGTGCCTTATTCAACTACTTTAAATAAAA
CTAGAGACCTACTACAAATAATTCTACCATGTGTCTTTAG
TGATATTCATCAATAAGGCAAAAGTGGGGTGGGTGAACAT
CAGGAGGAAAAAAAAAATGGGCAAAGCAGAGATGCAAAAG
TTGCCACACAATTTCTCGAAATACTAAGGCCTTTCCTGTT
CCTCCCCTCTCCCCTCTCAAACATTATGTCTGACAGAAGC
CTGAGCAAGAGTCAGGCACCAGCATCTGTAGAAATAAAAT
TTTGTTGTTGGCAGAATTTCCTAGGTTGGAAGGTGAATAC
ATAGAAAACCCTCAGAGAACATATTGAACGACTTAAGGAT
AGTTATACAGTACACACAGTCCCTCCCAGACCGATCAAGC
TCCAATCCAGCCGTCTACTCCTTGACACCTTTATTGATTC
AATTCTACAGCTGCACAAGCAGAGAAAGTAAGGAAGGCAT
ACGGAAGTAGGAGCTCAGCTGATGCTTAAAAGTCTTTAAG
CATATATAAAGTAAATCCATAACAAATCCTACCCCTCCAC
ACACGTATCAGTACAAACAAAGGAATCTAACTGTCCTTTT
ATTAACACATTACTTTTTAATAGGAGTTCTTTGGACATTT
GTTGTTATGATAATGGATGAGAAGCACAAAAAAGAAAAAT
AACAAACATGAGCTAGACACAAAATACTTCTAGTTCCTCA
AATCAATTTAAGTCCTTATTGATGCTCTCAAATTTAAGAT
TACAAGTTTGAAAATAACAACAAGTGGAATAAGATGAATA
AATAGTAGAATACTAAGTAAGTAAAAAGTTAGATTCAGGT
AGAATAAATACGGGTTAATCATGCAAAGAGGAAGTGGAAG
GAAGACAAAGAACCAGGAGAGAAAATGCAGGTATAAAGAG
GCCCTCAGGCAAAACCAGCATGTAATAGTTATCTCTCAAT
GGTATGATTTTGAAAAGTCTCTCTGGCCAGTATGTAGGGA
GTGAGTTAGAGGGGTTCAAGATTAGAGGCACATAAATCAT
GTAAGAGGCTTCAGCTAAATCTAGGAGAGATATGATGACA
CCCCAATTTAAAGGTACACAGTGGCAATAGGGAAACAAAA
GACATTTTCAATATTTTGCAGGTAAAAATGAACAAAACTT
AATGATTTATGCAGTTTTATGGAACTTCATAATCACAATT
CATGATTACGAAGGATGAATATCCATATATCTACATGACT
GGATATGGGGGAGAGATGAAAAGAAGAAGAAATTGAAGAC
AGTGCCCAAATTTCTTATTCAGAAAACTGAATTGAGAGGT
TGGTATCATTCACTGAGATATCAAAAGCACAGAGGGAAGA
ATGGATGGAGAAAGATGGAGCTCAGTTTTAGACAAGCTGA
GTTTGAGGCACTATGGGATATCTCAATAAACATGTACTGT
AATTACTCTGATACTTTATTCTGAGGCTCAAGAGAAATCT
GGGCTAGGGACTGAGACTCAGGAATCCTTAGCCTACAGAG
GATGCTGTATAAAAGCTGCGGGGTGGGTGGGATTCTCCAG
GAAGAATGAATAGTGTTAAGAATAAATAGAAGAGGGCTCA
GAGTACAGCCTCAAGGAACACTAGTACTTAAAGGTTAGAA
AAAAAAGAAATCCAAAAAGAAAAACCTGCAGAGCATGACA
CGGAAGGCAACGAAAGAGTTCTTTGAAGAGGAGAAAGTGC
TGTCCTGTCAAATATGGCCAAATGGTCAAATAAGGTGATA
CCTAAATAAGTAACCCCTTGTGTTTAGCAATAGAGATGGG
GGGACTTTGCTGGGGGAAGTTTCAGTGGAGTGGTGGCATT
AGGAACCAGAAGGTAAATGGATTGGTGAGGAACGGGTGAC
AGTTTAAATGTAGATACTCTTCAAAAGGGCTCACTACAAA
GGAGGAGCAAGATGGCAGCACTGAAAGGGGATTGCCGGGT
TGAAGGATGCCTTTTTTAGTGGAGGAGATTCAAGCATGTA
TAAAAGCTGAGGAAAAGGAGTCAGTAGAGACAAGGTTCAG
TTGGTTACAGAAGAGAGAGCCTTTTTGAAGGGGTGAGATA
CTGAAAAGGAAGGTAGATAACCAAATCCAGCAAACAGATG
AGTGAAGTTTTCAACAAGAGAAAAGACATCTTTCCACTAT
GACAGGCAGTGGGGAGACATGGGGTCTAAACAGTTAATCT
AATTTTTTTGTATAGCAATGTACCATTTTATTACAAGGAG
TCTCAAAAATGAAAACAGTATCTCAAAAAGGAAACTAGAC
CACCAACCTCCACCTGCAGAATTAGGGGAAGACAAAGGGC
ATGCAGTATCAGTTTCTTGGCTCACTTGAAGCCACTGGGA
AGGTATGAGAACAGAGCCAATCTAAAAATGGCTGATGTTA
CATTAGGAGCCTGAAAAGAACAGGAGACCCTTGAAGATCT
GGCCATCCCTTCTAGAATGTTCAGTAAGGGCACCTTTCCA
AAGCTACTAAGCAGGCATTTGGCATTTCAGGATTTTGTCT
TATGGTTGCATAAAAGTATCCCTTTCACCCAGACCTGGTA
CTCTTTATGGCTCAAAGTTAAGAACTGGGGAAGGATGGAA
GGATGGGTGGCAAGGCAGCTCCTAGAAGAGTTCACCCAGC
ATAGCTGCCCTCGGCTCAGGGACTTGGTTTCTGTCTAGTC
TCTGGGATTTATATTTAATAAACTTTCCTATAAACATACA
GAGAAAGAGAAGTATAAAATCTGAGGTGTTGGTGGAGAAA
GGTGTTGGCAAGAAGCCAGAGCTGGAGAGGTCTTTTCAGG
CCAACCTGACCTCCTCCTTGACCCCTTTGGCTTCTGGCTT
CTCCTCCTTGGTTTTCTCCTCTTCTGTGACTTTGTTATTC
CCATCTAGGTCTTTCTCCTTTTCATCTTGTTTTGACTCTC
TTGGCTTTTTTGAAGTTGGAAGAGTTCTTGTGGCCACCCT
CTCCCACCTCATCAGAGTCGGAGAACTCTTCCTCACAGGC
AATTCATTTGTCAGAGGAACAGATCGAGATGCATTTGTCA
GGGTCTTCTTCACTCTCATCGCCACTCTCCTCAGGGACGG
ATCCTGTGGAATCACCTGCATTTGGACCCAGGTGTATGGG
GCAGCATTCTGAGGTTCTCAAACAGTCGCTGTTTATCTTC
TCCAAGTACTATTCGTGTTCTGGTTAGTCATACTGAAAGG
ACTGATGTGAAGCTTGAAATCTGGTCCAAACTATTCCAAG
TAGTCGCTGTATGGAAGCTCATTAGGGATTTCTGTATCCA
GGGCCACACCTCTCTCATATGTCCAGCACTAGGCAACATT
ACAAATGATGAACCACCTCCTCCCAGCATCAGTATAGGCA
GGTTAAAGCTCTTGACAAATCCCACACACTTGGCATGGAC
TCCCCACCACTTTTTTTTGAGATGGAGTCTCACTCAGTTC
CCCATGCTGGAGTGCCCTGGTGCAATCTTGGCTCACTGCA
ACCTCCGCCTCTAGGGTGCAAGTGATTCTCATGACTCAGC
CTTCGGAATAGCTGGCATTACAGAAGTGCACCACCATGCC
TGACTAATTTTTGTATTTTTAGTAGATGCGGGGTTTCACC
ATGTTGGCCAGGCTGGTCTCAAACTCCTGACCTCAAGTGA
TCCTCCTGCCTCGGCCTCCCAAAGTGCTGAGAACAGGCAT
GAGCCACCACGACAGGCCGGCATGTGCTTTGATGATCAGA
TGGAAGAAACCTAACCAGTCCCCAGATAAGGAATGTGAGC
CACACTGTAAGAGCACTGCACTAGGCTGGAACATCTCCAT
TACTCTGAACGCAACCAGCTTGAAATGGTCTCATAGGACT
TGTCATCAATCCCATCTCAGAAAGGTAGTTACCAGCATAA
TACTTGCCTTTGCCAGCCCCAATATCCTGTAGATCCCTAG
TTCCTGAAAAGTTCTCTCCATACTTAGAAGACACAGTCAT
GACCCAGTCTGTGGTATAGAAGGCCTCTTCCATCCCATCA
CCATGGTGAATATCAAAGTCAATATATAGCACCCTCTGGT
GATACTTCAGCAGTTCCAGGATGGCCAAGACAATGTCATT
GATGTAATAGAAGCCAGATGCCTCAGGCTTCTTTGCATGG
TGCAGGCCCCTAGCCCAGTTCACAGCGATGTCTATCTGCT
GCTTATTAAGTTTCACAGCACTTGCCACAGAGCCACCAGC
AGACAACTGTAAGAACTCAAACAGGCCATCAAATACTGAA
CAGTCCTTGCTGATGTTGAATCTGCATCTGCTTGCTGAGC
TCGAACATGTAATCTGAATGGATGGAGCGCAAGAATTTAA
TGTAGTCATCCCTGTGGTACTTGGTCATCTCCTCAGTACT
GGGCTTGTGAGGGTGACAGATTTCTATTTTTCAGTGGAGA
CCATAGTTGGGCAGCAAATTCTAAGTCATGCAGATTTGGT
GAGGCTTCATTGGATGGCCTTGTCTATAAGAGTAATTTCC
AACATCCCCGTCGTAGTAGTAACGGACTTTCCTCCTGGTA
CCCTGTGTCTGCGTCATCTTGCTTGCCTCCCATCCCTCTC
ATCAGTTGGTCTCAACAGTAATGTTTAAGGTATGGGAATG
GGAAGTGGAGTACTCATGACTTTTGGTTTGTATTTTCTCA
GAGGAATAAAAGACAAGGATATTTGCCTAGAATGTTTTCC
CCTATCTTCCCACCTAAGTTCCTTTTTATTTCAAAATGAC
CACATAAAGTCTGGGCCCTTTCTGTTACTCTCTTTCATGG
CACCCCGATCTTTGCCTACAATTGAATGAAGGTTGTTGTT
ATGTAATATTTTGGTTTACCTGTTAATCATGTATCTCCAC
TACTAGACCATAAACCCAATCAAAGAATGATCCACGTCTG
GTTTGTTCAATATTGCATATCCAACACCTAAAAGTACCCA
GCACTAAATGGTCAGTACATATTTGTAAACTGAATGAATA
AAACCTCATCTTAATCACTTATCTGTCCTTCTCCTGTGTT
CCCATAGAACTCTGCTTATATCCTAGTGTTACTGTTATTA
AACTCTACCTTTGATTACAGTTAGTTGTGTATAGGTTTAT
CTTCACGTTATTTAAAGTCCTTGAGGACAAAGGCTGTGCC
TTATGTGCTGTTTTTTCTCACTACAGATGCCTGTTTTTGA
ACAAGGTAGTGTTTTAAAATAATGTTGCTACAAGATCCCT
GGGTAAGACAGAATCCAGAGATTAGCAACAAGAAGACACC
TTACGAAGTTGTTATAATGTCCAGGAAAGAGAACAGAGGA
CTGAACTAGACATGAGGAAATGGAAGAAAGAAACCAGAAG
TATAATCTATTGCACTTGATGAAAAGATTCATTTTGGTTC
TGAGGGAACTGATGGAATACAAGAGGGTTCTGACAATTTT
AAATCAGGTGCCTGGCAGAATAGGGTTTCTATAAATTAAG
CAAGAAATGTAGGAGCAATAGCAGATTTGATAGCTGAGAG
ATAAGCAATTAGAAGGAAAATGAAGATAATTTTCCGATGT
TTCTCAGCTAAATTGTATTTATTTGGTGCTCATTTCATAT
CCACATGTTCCTGTCAGAATAAATATATACAAGGATCAAA
CCCTTAAAAGTGATTTGTTTGTTATTTGGGGAAATGAAAT
TTACTTATGAAATCTAAATTTTGATTTATTTATTTATTTT
TTTTTTGAGACAGAGTTTTGCTCTGTTACCCAGGCTGGAG
TGCAGTGGAACAATCTCGGCTCACTGCTACCTCCGCCTCC
CAGGTTCAAGTAATTCTCTCACCTCAGCCTCCCGAGTAGC
TGGGATTACAGGCATGGGCACCATGCCTGGCTGATTTTGT
ATCTTTAGTAGAGACGGGGTTTCTCCATGTTGGTCAGGCT
GCTCTTGAACTCCCGACCTCAGGTGATCTGCCCACCTGGG
CCTCTCAAAGTGCTGGGATTACAGGTGTGAGCCACCGCAC
CCGGCCTATTTTTTTTTGTTTTTGAGATGGAATCTCATTC
TGTTGCCCAGGCTGGTGTGCGGTGGTGTGATCTCAGCTCA
CTGCAACCTCCACTTCCTGGGTTCAAGTGATTCTTGTGCC
TCAGCCTCCTGAGTAGCCGGGATTACAGGTGCTCGCTACC
ATGGCCAGCTAAATTTTCTATTTTTAGTAGAGATGGGGTT
TCATCATGTTGGCCAGGCTGGTCTCAAACTCCTGACCTCA
GGTGATCCACCCATCTGGGCCTCCCAAAGTGCTGGGATTA
CAGGCGTGAGCCACTGCAGCCGGCCTATTTTTTGTTTGTT
TTTGAGATGGAATCTCATTCTGTTGCCCAGGCTGGAGTGC
AGTGGGGCGATATCAGCTCACTGCAACCTCCACTTCCCGG
GTTTAAGCGATTCTCCTGCCTCAGCGTCCCGAGTAGCTGG
GATTACAGGCACTTGCCACCATGGCCAGCTAAATTTTGTA
TTTTTAGTAGAGACAGGGTTTCATCATGTTGGCCAGGCTG
GTCTCAAACTCCTGACCTCAGGTGATCCGACCGCCTGGGC
CTCACAAAGTGCTGGGATTACAGGCATCAGCCAAAACTAT
TTGAATACACACTAGAATGAACTATTTAAAGTTGTGCTAT
TAGCAGTGAGTTTTAATAAAGACCAAAAGAACAACTCGAA
GTGTGGGCTGGGATTTTCAGGGAAGGAACCATAAGGGGAC
AGGATGTAAACTGATTTGAAATATAAGCAGTATTTGGAAT
GGTGCAAAGTCATGGCAGAAGGATGTGAGGAACAGTGAGG
AGGCACCCTTCTTTTACTAAGCACATGAATCGTACACAAT
GAACGAATACATTTTATACTACATTTTATAATTAGCACAG
GAAAAAAAACAATAGGTGGACACAGAAGGACTGACTGCTA
ATTCTCACATAAAACTAGATTTGAGGCTAGGCTGAGTCAG
GAAAAGTAGAAAATGCAGTGATAAGGAAAGAGAATTGGGC
AGCAATGAGAGAATCAACAGTTTTGTTTCCCTTTATTATT
ATTATTCTAGGCACTGGGAATCACCAAGAGTCTGCTTAGC
AGTTTGTCTCACAACAACCGTTGTATTTCAAAGCAGAATA
AAAGTAATCTCAGAACAGAAAATAAAGAGTGGAAAGAAGA
TCTCCTTAAGAAAGGGAAGACGGGGGGTTTAACTCTGTTA
ATTCAAAATCTGAGGGTCTTTTTCCAAAAATAAAGCATAG
AAAGCAACAAAGAATGGATACATGAAAGGGAAGAGAGACA
TGGACTACCTGCCCTTAGTTGTGTGAACCTCATGCCTATG
TAAAATTCTTTCATGGTAACCAAAAGAATTGACATTAAAA
GTCTAGGGAGAAACGTTCCCAGAAAACTGAGGTACTGCAT
GATAGGAGAGAGCTCACGTAACCCTAGTCTGGGTGGTTTC
AGGCATGGTATAAAGACCTAGGCCAACAAACTGCACTAGA
CATAGAAATTAGTTGAATAAACTCATCCACTCCGATTTCA
TTTCATATATCTCATGAAAAACTAGAGGACAAAAAAACTT
CCAAAATTAACAAAACAAAGTTTACCCTAGCCATCAGTGC
CAATGAACATAAATGACTGCCTGAGAGTTATATTAACAAA
ACAATTGATTCAGATGAATTAAACTAGCTATGGGAAATAT
ACACTCTATACTTAGGTGCACATTTATTTTATTTTATCTT
ATTTTATTTGGAGACAGGGTCTTGTTCTGTCATCCCGGCT
GCAGTCCAGTGGCGCAATCATGGCTTATTGCATCCTCAAC
CGCCTGGGCTCAAGCAATCCTCTTGCTTCAGCCTCCCAAG
TAGCTAGGACTACAGATGTGTGACACCACGCCCAGCTAAT
GTAGAGACAGGGTTTTTCCATGTTGCCTAGGCTGGTCTCG
ATCTCCTGGACTTAGGTGATCTGCCCGCCTTGGCCTCCCA
AAGTATCTGGATTATAGTCATGAGCCATCAAGCATGGCCT
TAGGTCTGCACATTTTAAAAATATGGAATTTAGAATGGCC
AGACAGAAATAATTTTACTTAAATTATTTCAACCTTTGTA
AAACATACTATATGCTTCTGAATTTGTACACAGAAATCTT
TCATTTAAAAAATTATGAATTAATTGATTTTTTTGCTTTA
CTGTCACTTGGCAGACATAAACAAGACTGTAAAGATTATT
TTAGTAACAGCTGAAAAATTAAGTATTAAAAGTCAAAATA
AACACTTTTTTGGAGGACCAATGAAGACAAAGAGAGGGCA
ATAAGAGGAGATTTGCTTCAGGCTCAAATTTTGCATTATT
TTGAAAGGTAATACAGTCCATCTTGGTTAAAGACTGGAAA
AATGAATGAACATGTACATAACAGGAAAAGCAAAAAAGTT
TTTCAGTTTCTTTCTAATAAAAAATTCTAGACATACCAAT
ATTCCAATAAACGGGTTTAAAAAACAATAGTGTACAACAT
AAAGCACAAATCCTTTTAAAATCATAATGTCCTCATTATC
AGAGGACAGTATCACACATGGAAGTTCCAGACTAGTACAA
TTAGAAAGAGCTGACAACATTCACATATATAACTTGAAAA
AATTATATAACTGTTTGCTTATGCCTAGGAACAAAGTATA
GGCTAGTAGAATGTGAAACTAATTTCATTAATTTTTATTT
TCACAGATGATAAATAAGGCATTTAACTTAGGAGTCTTTA
AGAAACATTTTAATAAAATATACAGTTATGTCTGGTAGCA
ACAGAAAGGTAAGTTAAATAAGTTTGAAATGATAAGCAAC
CATGTAAGATTCTCTAAATCAAATTTCAATATTAGCAAAA
TATATAGTGAAGAAAGTATAGAGGATACTCCAATCAATAA
TTCATGACACTAAAGTACACTGAAAAAACATTCATGATGT
TCCACTTTTTCAAAATGTGGAAATTACCAGAAAAATATTT
TATATTAAACTATACAAAGTTGGCACAAATCTATGAGGCT
TCTTAACCAGACTCCTTAAGACAAGTAGTTAAAAGACACT
GAGAGCTTATACATGAAGAAGCACAAACTATTCATTAAAA
ATGTTCCATTTTATTGCTAATAAAAGAAATACAAATTAAA
GCAAGGCATCAAATACTAGAATTTATATCCAATATTGAAC
CAAGCTATGGAGAATAGGTACATTCAAAAGCCTTGGGTCA
CACACATCTTTTGGCAATGATAAAAGAGCTATCCGATCAC
TTGCACCCTTTGGCCCAGTAATTCCACTCTGAAGAATTTA
TCTAAGCATATATCCCAAAGTGGAAAAAAGTATACCACAT
TGCTTTTATCAAAAACAATGGAAACAACTCAGATGTGCAA
TAAACATGGAATAGTTAAATAAATTATGATATGTTACCCA
AGGAGAATAACATAGCTATTAAAAAGGGAAGAGTGCATTC
TTATGACAAAGCAAGAACGCATATCCAAAGCTTCTAAGGT
TAAAAAAAAAAATGGAACATGGTATAAAACATTACTAACA
CATAAAATGTTATGTTTACATAATAAAGATGAGTATTTTG
AAAATGGCTTTAAAAAACTTTACAGATTTTTTACTGTAAT
GCTAATAAAATTGGTTGGAAAAATAAAAGTGAAGACTAAC
AATTTTTGAAGTCACCAATATTTCTAGGAGAGTTTCTTAA
GGTTTGGTATAAGAAATATTTCTATTTAAAAAAATGGTGT
CAAGTTTCCCTGGAAAGTCATTTTTGGGAACTGTGAAGCA
AATCAGCCTTTGTATAGTAATATCTATAATATTATGATAA
TATTTCCAGTGGGAACTCATGTTTTCATAGCTGAAAAACT
TTGTTTTGGTAAGCTGGAACAGAAAGTTGCAGACTATACT
GAAATATGTTGGAATGAGCTTCTGATGATCAAATATTTCA
GTAATAAAAATTTAGCTTTTAAATTCAACTCAAAGCACTC
TCATATTTTAATCCTCAACATTTTAATACTAATGATAAAA
GACTAATGTGTTTGGCTACTATAAATTAATCATCTTTAAG
GCATCAGCACATCTTATCTACTGTCCATAGAGATCTGTAA
TATCTATTCCCCCAAAATAATTTTTGTATATTCTTTTTGC
TCTGCTCATTAGCTATGCTGTTGCTTCAATTCTGGGCATT
TTATTAAGTGACACTCAGGTAAAGCGGGGTTCTTACGATA
AAAGTTAGTCACAAAGCAGGATTACAAGACATGTTCTCTA
AAGTTCATTATTTTAGAAATGATATGAGGTCAAGAATTTT
AGCTTTTTAAATATTTCACCTAATTTTTCTATGAATAATG
ATGGAAAGCTTTCAAAATAAGTGACATAAAAGTGGGCATT
ATACAGTACATGTTCTCTATTAAAGCATTACCATCATAAT
TTTTTTACCCACAAAAGGGGGGAAAAGCCCACAAAATTTG
TAAGATATAACTAATACCATTCAAACAAATAATTCAGTAA
AAAAATCCTGATCATTGATGAACTGAAACAAAGCATTTAA
AATAATTTCCCAGTGGAAGTCACCATCCCTTAACTTCCAT
CAAAACATGCTGTATCTTCTACTGAAAAACATTTGTGGAA
ATAAAATTACAAAGCCCACACTAACCTGAGAGCTCTGTAC
ACAGGGATGGCTCACTATAAGGCTGCCTCCTAAGCAGCAT
GAAGTCCGTGCCAGAAAGCCCCATTGCTACACTAAAAATG
TACAGTTTATATGAGGTTAATTCTCTGAATTCTCTACCTT
TCTATTAAGGTGAATAAAAGAAGACAGAAAGTACTAGTGA
ATAACGCATGCTGAATCTCTGAAATTATCTTAGTAAAGGC
TAAAATATCATTCTTAAAAACAGATGGGCAAAATACTTAA
GAAATAAATTATTCTAACTGCAGCGCCAGAAGAAAAAAAA
TACTAGACATTTTGGTTATGTGAACTTGCTTGCCTGTAAC
ATACTTAGTCCATTTATAATAGTGTCTATTATTATAAATA
ACCTCACATATGGAATGTATGTAGGCAACACAACAGTGTT
TTAAGAAATGAAATGCCTATCTCCAATATGTTCTACTTAA
ATATTTGTAAGTTTTCTTTACTAAAGTTGAGAGGTTTCTA
TTGCATTTTTAAATGCCAGATACCAATGTCAGATATAGCT
GTGAAATATTCACTAGATTAGAATTTTCACTATTTTCTTT
TATCCTTGAAATATTATTGAGAACTTACTAAAAACAAAGT
TTCTGTTTTTGACAAAGCAATTTCTGACAGAGGCTACGTT
TTCCTCCTTCTCTAACTAAAAGTGAATTTAACCTCTATTT
TTGTGTTGTTTTAATTTAACACGGCACTACAGAACAAAGA
GGAAATAATAGTTTTTAGAGACAGCTACTGTGGCAACTTT
TGAAAGTGGAAAAAATCGTGAAAAAAAGTCATGTCATTTT
CCCTACCTCTAAACAAAAGGCAGATTAGATAATTTGGCAA
TTTTCCTAAGAAAACATTGGAGAAAAATGCTCTTCAGTTT
CTGGAATATTTTAATTGTTAAAATTTAAATTTGGAATATA
AAAGTTTACTTACTTCCAAGCTACCTCTCTTTATTGGATT
CAGGACTAATAATTTCTTCAGAAGATTTTCACAGTCTGTG
GACATGTAGAAAGGAATACGGTACTTCCCTCGTAAAACTC
GCTCTCGCAGTTCCTTAATAAAAGTGAAAGAAAGCACTTG
TAACTGGTTTTTGAAATAATCATACTTGGGGATAAAACAT
TAATATAAAATTTAGCTGATACCTTTAAATTCTGGCCATC
GAAAGGCAAGGAGCCACTGACTAATGTATAGAGAATGACG
CCCAGACTCCACACATCCACTTCAGGCCCGTCATACTTCT
TTCCTTGGAAAAGCTCGGGAGCAGCATAGGGTGGGCTTCC
ACAAAATGTGTCCAATTTGTTCCCAACTGTAAATTCGTTA
CTAAAACCAAAGTCAGCAATTTTAATATTCATATCACCAT
CAAGGAGAAGGTTTTCAGCCTAAGAGGAAAATAATAAAAA
GAACAATGTAAAAAGCCTATATAAAATAAAAATATTTGTT
AAAAGTGTTTTAGCTTCCAAATTTACATCTCTTGTCTCTC
ATTTCTAAATGTAATATCAAATTTAGAAGCCCAGTATAGT
ACTTCAATGCATTCTGAATTACATCTATATAACTAAATTT
TAACACTATAAAAGGAAAGCTTTCTTTATATGCATATATG
CAACTACTTAAGAAAGGTTATTTAAAACCCATTTTCTTTC
ATAGGTTATTTTAAAATCATTTTTTCCTCATAGTCAGAAA
CATCCTAGAAGTGTACCTTAGTATGACCCACTCTAAAGAG
CATAATACTAATCCATCTTGGACTTAAACCAACATGATTA
CCCAAAGGAGCTCTATTTTAATAGGGTATTGTTGGTTAAT
GCTGGGCTCAAAGGTATATCTACAGTAACTGCCTGTCAGG
GGTTCTGTGACTACTAATTCATTCCTTTGTCCTCTCTTGT
AGAATACTTCCTCAACAAAATACTGTTTCAGTAAAACATG
ACCAAAAACTACAGCCTCCATTATATCTTGTCTGTTTTAA
GCTTCTTTTTGCTGTTTTAAAACTAGATTCTCTTCTTGAC
GTATATTTTACATAGAAAACAGTGAATTTTCCATGTTTTG
AGATGGTTTTCCAAAATCCTAAAGCAGAATCACTCAAAGA
CAATATTTTACATGTCCCTTTTGTAAACAGAAGCAACTCA
ATAAAGGACTTGCTTTTGTACACGTTTTATTTCAAACTCT
GTTACAATGGATGGATAGACTAACAAAGGTATAGGTTACT
TTGTAGATGTGTTTTATCAGGTTCCAAAAAGAAATAAAAT
TTGACTAAAACAAAAATCAGATTTCTCTATATTACTGGAA
GGTCCAACAATCATTAAGAGTCATGCACTCTGCCCATCAT
ATATCTCTTCCCTCCCTACCTGCCACAACCTTTCTTTTCT
TTTTTTTTTGTGGTATACTAGTTTGGGATATTTGTTTTCA
TTTTATTTTGGAAAATGCAGATACACCTAGAACCCAAAAT
ATACAATAAAAATGGGGTATCACTTATTACATAAATACTA
TAAAAGCACATACATTTGGAAAAATTTATAATAGATTGTA
ACATTTTTGAACTGTGACAAAACCAGGTTATTTTGATGTT
CTGATGCAAGGGCCTGGTCACTGTAAATTTCTGAAGCTGT
TTGTGAGCAAGCTGGACTTTCTCTAAAAATGTCTGGATGG
ATATCAAAGTATCTAAGCTGCCCCAGAAGAGAAGAGCTGC
AAGGGGTTCTGAGGTCTCCTTCCAGGAGTGTACAGAAAAA
CTCTCACTACTGGACTAGAGGGAAAACATAATGTTTTGAA
CATTATTATTTTTTGCAGATTTTTTTCATATAAGAAATGA
GATGATAAACTGGGAGTTAAACACAGAAGCAGGGGAACAG
TTATCTTCTTTCTCATTCGTCATGGAAGTGATTCCCCTTA
AAATAGTCAAGGAAGGAAACCAAGAAATAGAAAAATTGGG
AGCAACAGAAAATTCATAAGCTCTGAAAAATGAAGCTAAA
ATACAGAATTAGACTTGACTTTTGACAACTGTTTAGGATA
ATATATTTAAACATAACCCAAACTGGTGCAAGTAGTTGAT
AAAGGTGATGAGGAAAAAAGTAAAAAAGAAAAATAAGACT
TTTATGTAAGGGACAATGAAAATTAAATTTGGAAGATTAG
AGAAAAAAGGAAAAAACATGTAAACATTTTAGCCCACTTT
CATTTTTCAAACAATCTATGTGGCACATTGACTAACTACA
CATTTCTTATTCCAAAGTATGCTCGTTTATACTATTATAC
GCATTTAGTGTTCATAAAAATGTTTTAAAACTTTCCTTAG
TTCTTTGAGCTTCAAGATAGAGTGTGAATACTGTCTCTTA
TGTAAGGGAAACAGGGGTCTGTGCTCTGACTTTGCTTCTG
TCTGAGTCCCACACTTTTGGTTGGGAATAAAGTTCCATAT
CTATGCATTTAAAGCAAACTAATTAATAGTGAATCAAATC
CTCTAACCTCTAAAGCTAGATAACTTCTCACTCATATTTT
CTTCATTTGCTCAGTGAAAATATTACTTTTCATAAAGCTG
CTGTGAGAATCAAAAACTACTTGTATAGTGTCTAGTAGCA
CAGTTAGGCAATAAGATAGCTCTAATATTATTATTAAACA
TATGTTAATAATAAAGATTTTTTTAAAAATTACAATCAGA
AGCTTACCTTAAGATCACGGTGAACAATGTACTTTTGATG
ACAATACTGTACAGCAGATACAATCTGGAATAAATATTTG
GATAAAAGAGTCAAACTATTAAAAAAAAATTTCGCCAATA
ATCATCTCCAATTTAGATAAATTACTAACTTGGATTTCAA
GGTAGTATTTAATAAACATGCTATGCCTTTAGTTCAGAAA
ACTATACACATTAAAGTGATGAAATTTTCGCTGTTAAGTG
CAGAAAATACGGAAAAATAATATTCTCTTACTAAAATACA
ATAAAATATTTGTCAGAGGCTGTGAAGATGTCATATGGAT
CATTTACAGTTCTGTGTTTATGCGACTGAATGTGTACAAT
TTATAGTTTTGGTCAAATGGTCTACTATAGTGTTGAAATA
AAAGCTTTGGCACACATGAATTAGTATTTTAAGATAATTG
TCTCAAGTTAAAAAAGCAAAACTCTATTCTAGGAATTACA
ACAAATGTGTTCAAGGCATGTTTCTTTAGTGAGGCCAATT
CACTAAGAACTTATCGATGAGGTATTTAGCAATACCTATA
TTTATCTATTCAAATATAAAGAGAAAGGAAAAATTTTGAG
CCTTAAAAAAGAAATCTGATCAGCAATAGAAAAGAGGGAA
AAATGAAATTCAATCTTAAACCTGTCACTAATTCAGTCAG
GTGAAGTATTCTATGCCTGTAACTTGATTTTGTATGCAGC
CATAATTTTTAACCATCACACAGAGCTCTTTGTAGACAAG
GACTAAACAAGGAGGAACCCAACAGTTTAAAGGCCAAAAG
TATGAGAGAAATAGATTATAAACAATTCTATGATAGTTCT
TTATTACATAAAATACAGAAATAGAAAGAATCTGATAGCA
ATCAATTAAGAACTATTTTGTACACATAATTACATCTGAT
GAGTAGAAGGACGGTCATTTTAATGTACATCAGAACATTC
AATTCTGTGAATTCAGTTAAATATAAAAACAGTTTGAAGG
TTAGGCATTTACAAATGGAGACAAAAATGAGATTTTTTTT
TTTAAAGTATAAAGGTGATGTGAAGTATGACCATGCTAAT
AGGAATATAAGTGGAAAAAAAAACCTTCAAAGTAGAAGTG
AACTGATATTTCAGTATTATAAAATTATTCTAATGTATAT
TAAAATGGTTTGAAGAAAGAGAAAACATGAATTCAAAACA
AAATAATCAACACACAATGAGTAATATACAATTTCATTTA
ATTCATTTTGATTCAACAGTTTATTGAGTACCTGCTATGT
GCAAGGAAATGTGCTGGTTGCTAGGTAAATACAAAAATGA
ATACTAAGTGGACTCTGTCCTTAAGGCGCTTACAGTCTGA
TTAAGAAGAGAAAATAAGGTATACATTCTCTATATACCTT
GCATTATGGAGGTATATATTATTATATAGAGAGGTACATA
TTATTACCTTTCTATATATTGTATATAGAGAGGTATATAT
TATTCCCCTGTAATACAAGGTAGAATCATAGAACTCCACC
TTTTTAAAAGAGTATTATAAAAAATAAAGAATAATTTCAG
TTGGAAATGCTTCCTGAAGGAGGTGATACTTGCTCTAAGC
CATCCTTGAAGGACAGAAATATTTAAAAATGTGGAGATCT
GGGGATGGGGAGGTGGTGAAATGCATTAATGACAGGGGAA
CTGTTTATTTGAAAAACAGGTAGGATTCATGCCTGTAATC
TCAGCACTTTGGGAGGCTGAAGTGGGAGGATGATCGCATG
AGGCCAGGAGTTCAAGACCAGGCCTTGACAACACAGTGAG
ACCTCATCTCTACAAAAAATAAAAATATTAGCTAGGTGTG
GTGGTGTGCACCTGTGGTCCCAGCTACACAGGTGGCTGAG
GCAGGAGGATTTCTTGAGCCTAGGAGGTCGAGGCTGCAGT
ATGCCATGCTCACACCACTGCACACCAACCTGGATGACAG
AGTGAGACCCTGTCTCAAACACAACAAACAAACAAAAAGA
CCAACCAACCAACCAAACAAACAAACAAAAAAACCCCAGA
AAACCAAACCAAACAAAAAATCATTTAAACAAAAGGAGGT
GAAAAAATGGTGACAGTGGGAGTCAAATCTTGACAAATAG
GTTGGTAAAAGTCAAAACTAGGCAGGTACTGCAGAACCAC
TAGATGTTCTTAGGCAGGGTGACTAGGAATGATTATAATC
AATTTGAAGTATGATTCCCAAAAATACAGAAGGATCTAAT
GATGAACATTTGTAGTATTGGTTTTCTTAAGCAATATTCT
TCAAAATTCTAATACCCAATTTTCACTAAATTACATTCAT
TAGCCAAAAGACGTATACATTTATATGTATATTTTATTAG
ACATACTATATAGGTTATAGTATGTTCATATTATAAGATT
ATTTTGTATCATGGGTGACAGAAATTTGCTGATAATGACA
TTATCTTTTATTAGTCACGTTTGTATGATCCACTGAAGGT
ATGCGACAGATAATAATTTGGTTATCAAACATGATCAGAG
GCCATGCAACTCACGTCAGACAGAATGGTCTCTAGGAATC
CTAAACAGTTCTACATTTACTTCTGGAATCAAACATTTCC
TAAGCCTCAAAGCATCAAGAATGGAAAGATAATTACAAAG
AATCCTCTGCATTAAGCATGTGTTCTCCCCAAACTCTATG
AAGTCTGAGCTATCAGTCAAATGTGGTAGTTTATTACAGT
ATTAACACAATTGCTTAGCAGGGAACAATTTCTGCCATGA
AAGAAGTTCTGCCTTCTGACTCACTGCAAGAATTCCCCTC
CACAAGCCCAATTTTTACTGCATTATTTTACAGCTAGACC
TTCCAATCTCAAAACATTCTGTACTTCCATAAATAGGACA
TAGGAACTTCCCTATGAGCCTTCTATTAATGGATCTTGAA
AACACGATTTATAGTCAGCTGGGAACTGACGGTAAGACCA
CACACATCAGTGTTTTCCATTGAGGTGGAGTTATCAGGTT
ACTTTGCAATTATTAATACTTATAAGTGGGTCAGGAATCC
CCATGCTTGAAGTGGTAGACTTGATATTACTCGAATTGAA
TCAATATTATGATCTTTTTTTTTGTAGGCTCAAGTCTTAA
GGAATTTTGTAAAAGCATTGTATGGGTAATGGCTGCTAAG
TGGTCTTAAACTGTCCTAGTGTCTTCAGTATTTGTAAGAG
TAAGGTCAAGGACTTATATACATTTATCCTTGTTGACACA
GTATTAATACGTACATTCTTTCACTGTTAAAATAAAAAAG
AAAATAAAAGTAAATGTATATTCATTAAGTCTGTAAGAGT
TTAAATCAAATCCATAAATAAAAATAAGCTCCTCAAAAAT
AAATTTAAGTATAAATTTACCTTTAGTCAGGTAACTACAA
AATAATGTATGTGTGTGCATGTGTGTATGTATGTTTACAT
ATCTCTGGTTTCTAAAAATGCGACTTAGTAACTTTTTTAG
TTTTGGGAAAACATATAGATACTAAATTTAAAATTTACAG
TAAATAAATAAATTAGAAATAAAATATTTCCCATTGTTTT
ACAATTTAAATAGCATTCATCAGGCACTCAGTCTCTGCAA
TGTAAAGAATATGAAGATGATTTCAAAATATTACAGATTT
TATTTCAAAAACCATGCCAATTTTAGTAATTATTTGTATC
TGTAAAAATATCTATGTCCCAACCTCCTATCCTCCTCTCG
CTTACCAGCAAAGATGGAAAGCTCTTTAAAATAGCAGGCA
TTTCCAACTTCTCTAATTCCATATAGTACCCCATACAATT
TTCTACATCTACCAAAAAATAAGCAAAACTAGCTGCCTAA
AAAAGTAAGAGTAAATAGCAATAATCTCTAAAATATACAT
TAGGATTCCAATGGGAATATTTAATGCAAACTGGAACTTT
TTTGCTGGTCTGCTACTAACAAAAGCTACTGTGACTGATA
TTAAATGAATAACATATAAAATGATGTGTGTGGCTGTGTG
CAGTGACTCACGCCTGTAATCCCAGCACTACGGGAGGCTG
AGGTGGACAGATCACCTGAGGTCAGGAGTTCAAGACCAGC
CTGGCCAACATGGTGAAACCCCTTCTCTACTAAAAATACA
AAAATTAGCTGGGCGTGGTGTTCTGTGCCTATAATCCCAG
CTACTTGGGAGGCTGAGGTAGGAGAATCACTTGAACCCAG
GAGGCAGAGTTGCAGTGAGACGAGACAGCACCACTGCAAT
CCAGCCTGGGTGACAGAGCAAGACTCCATCTCAAAAAATA
AATAAACAAATAAACAAAAAAATAAATAAATAAATACATG
TCAAGATGGCTGAATAGGAACAGTTCCGGTCTGCAGCTCC
CAGCGTGATCGATGCAGAAGACGGGTGATTTCTGCATTTC
CAACGGAGGTACCTGGTTCATCTCATTGGGACTGGTTGGA
CAGTGGGTACAGCCCACAGAGGGCGAGCTGAAGCAGGGCA
GGGCGTCGCCTCACCTGGGAAGCACAAGGGGTTGGAATAT
TTCCCTTTTCTAACCAAGGGAAACCATGACAGACTACCTG
AAAAAACGGGATACTCCCCGCACAAATACTGCGCTTTTCC
AAAGTCTTAGCAACCAGCAGACAAGGTGATTCTCTCCCAT
GCCTGGCATGGCACGTCCTACACCCATGGAGTCTTGCTCA
CTGCTAGTGCAGCAGTCTGAGATCGATCTGTGAGGCAGCA
GCCTGGCTGAGGGAGGGGCATTCGCCAATGCTGAGGCTTG
AGTAGGTAAACCAAGCAGCCAGGAAGCTTGAACTGGGTGG
AGCCAACCTCAGCTCAACAAGGTCTAGTGCCTCTAGACTC
CACCTCTGTGGGCAGGGCATAGCTGAACAAAAGGCAGCAG
GCAACTTCTGCAGACTTAAACGTTCCCGTCTGACAGCTCT
GAAGAGAGCAGTGGTTTTCCCAGCACAGCATCTGAGCTCC
GAGAAAGGACAGACTGCCTCCTCAAGTGGGTCCCTGACCC
CCGTGTAGCCTAACTGGGAGACACCTCCCAGTAGGGGCTG
ACAGACACCTCATATAGGCAGCTGCCCCTCTGGGATGAAG
TTTCCAGAAGAAAGATCAGGCAGCAATACTTGCTGTTCTG
CAGCCTCCACTGGTGATACCCATGCAAAGAGGGTCTGGAG
GAGAACTCCAGCAAACTCCAACAGACCTGCAGCTGAGGGA
CCTGACTGTTAGAAGGAAAACTGACAAACAGAAAGGAATA
GCATCAACATCAACAAAAAGGTAATCTACACCAAAACGCC
ATCTGTAGGTCACCAACATCAAAGACCAAAGGTAGATAAA
ACCACAAAGATGGGGAGAAACCAGAGCAGAAAAGCTGAAA
ACTCTAAATATCAAAACGCCTCTTCTCCAAAGGATCGCAG
CTCCTGGCCAACAACGGAACAAAGCTGGATGGAGAGTAAC
TTTGACGAGTTGACAGAAGTAGGTTTCAGACATCTACAGA
ACCTTCCACCCCAAATCAACAGAATATACATTCTTCTCAG
CACCACATCACACTTATTCCAAAATCGTCCACACAGTTGG
AAGTAAAGCACTCCTTGACAAATGTAAAAGAACAGAAATC
ACAACAAACTATGTCTCAGACCACAGTGCAATCAGATTAG
AAATCAGGATTAAGAAACTCACTCAAAACTGCTCTACTAC
CTGGCAACTGAACAACCTGCTCCTGAATGACTACTGGGTA
AATAACAAAATGAAGGCAGAAATAAAGATGTTCTTTGAAA
TCAATGAGAACAAAGACACAATGTACCAGAATCTCTGGGA
CCCATTTAAAGCCATGTATAGATGGAAATTTATAGCACTA
AATGCCCACAAGAGAAAGCAGGAAAGCTCTAAAATCGACA
TCCTAACATCACAATTAAAAGAGCTAGAGAAGCAAGAGCA
AACACATTCAAAAGCTAGCAGAAGGCAAGAAATAACTAAG
ATCAGTGCAGAATTGAAAGAGATACAGACACAAAAAACCT
TCAAAAAAATCAATGAATATAGGAGCTGGTTTTTTGAAAA
GACAAACTTGATTGACTGCTAGCAAGGCTAATAAGGAAGA
AAAGAGAGAAGAATCAAATAGATGCAATGAAAAATGATAA
AGGGGATATCACCATCAATCCCACAGAAACGCAAACTACC
ATCAGAGAAAACTATAAACACCTCTATGCAAATGAACTAG
AAAATCTAGAAGAAATGGATAAATTCCTGGACACATACAC
TCTCCCAAGACTTAACCAGGAAGAAGTTGAATCTCTGAAT
AGACCAAAAACAGGCTCTGAAATTGAGGCAATAATTAATA
GCCTACCAACCAAAGAAAGTCCAGGACCAGAAGGATTCAC
AGCAGAATTCTACCAGAGGTACAAAGTGGAGCTGGTACCA
CTCCTTCTGAAACTATTCCAATCAAGAGAAAAAGAGGGAA
TCCTCCTTAACTCATTTTATGAGGCCAGCATCATCCTGAT
ACCAAAGCCTGGCAGAGACACAACAAAAAAAGAGAATTTT
AGACTAATATCCCTGACGAACATCGATGCAAAAATCCTCA
ACACAATACTGGCAAACCAAATCCAGCAGCACATCAAAAA
GCTTATCCACCGCGATCAAGTCGGCTTCATTCCTGGGATG
CAAGGCTGGTTCAACATATGCAAACCAATAAATGTAATCC
ATCATATAAACAACCAACAACAAAAACCACATGACTATCT
CAATAGATGCAGAAAAGGCCTTCAACAACATTCAACAGCC
TTCATGCTAAAAACTCTCAATAAACTAGGTATTGATGGAA
TGTATCTCAAAATAATAAGAGCTATTTATGACAAACCCAC
AGCCAATAGCATACTGAATGGGCAAAAACTGGAAGCATTC
CCTTTGAATACCGGCACAACACAAGGATGCCCTCTCTCAC
CACTCCTATTCAACATAGTGCTGGAAGTTCTGGCCAGGGC
AAGCTGGCAAAGAGAAAGAAATAAAGGTATTCAATTAGGA
AAAGAGGAGGTCAAGTTGTCCCTGTTTGCAGATGACATGA
ATGTATATTTAGAAAACCCCATCGTCTCAGCCCAAAATCT
CTTTAAGTTGATAAGCGACTTCAGCAAAGTCTCAGGATAC
AACATCAATGTGCAAAAAATCACAAGCATTCGTCTACACC
AATAACAGACAGAGAGCCAAATCATAAATGAACTCCCATT
CACAATTGCTACAAAGAGAATAAAATACCTAGGAATCCAA
CTTACAAGGGATGTGAAGGACCTCTTCAAGAACTATAAAC
CACTGGTCAATGAAATAAAAGAGTACACAAACAAATGGAA
GAATATTCCATGCTCATGGATAGGAAGAATCAATATCGCG
AAAATGGCCATACTGTCCAAAGTAATTTATAGATTCAATG
CCATCCCCATTAAGCTACCAATGACTTGCTTCACAGAATT
GAAAAAAAACTACTTTAAAATTCATATGGAACCAAAAAAG
AGCCTGCATTGCCAAGATAATCCTAAGCAAAAAGAACAAA
GCTGGAGGCATCATGCTACCTGACTTCAGACTATACTACA
AGGCTACAGTAACCAAAAGAGGATGGTACTGGTACCAAAA
CAGAGATATAGACCAATGGAACAGAATAGAGGCCTCAAAA
ATACCACCACACATCTACAATCATGTGATCTTTGACAAAC
CTGACAAAAACAAGAAATGGGGAAAGGATTCCCTATTTAA
TAAATGGTGCTGGGAAAACTGGCTAGCCATATGTAGAAAG
GTGAAATTGGATCCCTTCCATACACCTTATACGAAAATTA
ATTGAAGATGGATTAAAGACTTAAATGTTAGACCTAAAAC
CATAAAAGCCCTAGAAGAAAATCTAGGCAATATCATTCAG
GACATAGGCATGGGCAAGGACTTCATGACTAAAACACCAA
AAGCAATGGCAACAAAAGTCAAAATAGACAAATGGGATCT
AATTAAACTAAAGAGCTTCTACACGGCAAAAGGAGCTACC
ATCAGAATGAACAGGCAACCTACAGAATGGAAGAAAATTT
TTGCAATCTACCCATCTTACAAAGGGCTAATATCCAGAAT
CTACAAAGAACTCAAAGAAATTTACAAGAAAAAAACAAAC
AACTCCATCAAAAAGTAGGCAAAGAACACTTCTCAAAACA
ATCATCTATGCAGCCAACAGACACATGAAAAAATGCTCAT
CACTGGCCATCAGAGAAATGCAAATCAAAACCACAAAGAG
ATACCATCTCACACCAGTTAGAATGGTTAGAATGGCAATC
ACTAAAAAGGCAGGAAACAACAGATGCTGGAGAGGATGTG
GAGAAATAGGAATGCCTTTACACTGTTGGTGGGAGTATAA
ATTAGTTCAACCATTGTGGAAGACAGTGTGGCGATTCCTC
AAGGAGCTAGACTAGAACTACCATTTGACCCAGCAATCCC
ATTACTGGGTATACACCCAAAGGATTATAAATCATGCTAT
TATAAAGACACATGCACACGTCTGTTTATTGCAGCACTAT
TCACAACAGCAAAGACTTGGAACCAACCCAAATGTCCATC
AATGATAGACTGGATTAAGAAAATATGGCACATATACACC
ATGGAATACTACACAGTCATAAAAAAGGATGAGTTCATGT
CCTTTGCAGGGACATGGATGAAGCTGGAAACCATCATTCT
GAGCAAACTATCACAATGACAGAAAACCAAACACTGCATG
TTCTCACTCACAGGTGGGAATTGAACAATGAGAACACTTG
GACGGGAACATCACACACCAGGGCCTGTCATGGGGTGGGG
GGCTGGGGGAGGGATAGCATTAGGAGAAACACCTAATGTA
AATGATGAGTTGATGGGTACAGCACACCAATATGGCACAT
GTATACCTATGTATCAAACCTGCATGTTGTGCACATGTAC
CCTGGAACTTAAAGTATAATTTAAAAAGGAAGAAAAATAA
AAAAATTTTAAAAAATGATGTGTGTAATACTTTATTTAAG
GGTAAGCCTGAACTTCCATCCCAGGAGAGAAAATAAGTTA
ACAGTACGTGATTGGATGCCATTCAGTTTCTTAATGTTGT
TTTCCTTATTACCAGTTGTCTTTACATTCAGCTATTTTAA
CATGAATATTTCTAGGAATCTATCCCAAATAAAAGGGCTA
TGCATATCTTTGATATAAAGCATTTCACAAATTGTATTCC
AAAAACCAATCATTCTGTGAGATATTAATAACAGAGGTTT
CACAAAACAAACACACTCATTTCATGGTCAATTTGGAGAA
TGCCATGTTACAACAAGTTAAACAGGCTTTTTCTTCCCCT
CCCTTTCAGGACTTCTCTATTTGTTTCACATGTTAACACA
CATGTATATATCTTAGAGAAAGGACTTATATCAGTATGTG
GTCTTTTCCCAACATATTGATTACAGAACCTCTTTAATTG
TAAAATTAAAGTGTTCATGCAGGCAGAAGAGGTAGTAGCG
AGCCATTTTAAAAATTCTAAATTTAATAAAAGTTTAGGAT
ATAGTAAATTGTCTGCTTAAACTTTAGTAAATTTTATGAA
CAATTTACAATTCACTAATTTGCTATTTCTATGGTAACTT
ATATGTATGCTTACAATTTATAATTCATTAATTTGCTATT
TCTATGGTAACTTATATGTATGCTTATTTCAATCACTTCA
GTTCTAAAAATTAAAAATAAAATTCTAGATAAATTTATTT
TTTCTTATTTTATTTCTGTAATAAGTCATATTCAAGTTGA
ACTGGAAATATGAGTATCTTACCATATTCCTCTGACACAT
TTTGCAAAGTTTCTTGCCTACTTAGTTAAATAAAATTGAC
CATATTCTTTAAATCTACAAAAATGAGTTTAAACACCAAA
ACATCTTTAATTAAAAGAATATAATACAATACTCTTTAAA
TAGTACACATACATGCTATATATATAAAGCCAGTAATAAT
TTATAATAATTACTGGATAAAGACTTCAAAGGGTTAACTA
TTTTTTTCCTATGTCAGTCTAGTCTATGTTTCCAGGACTC
TCAGAGAGTTAATAGGGTGAGTCTCATCTATAAATATTTA
CTCTTCATGACAATCTAAAAATAACCATCTGCAACTATTT
AAATTTAAATTCAGAAAGGTTTATTTTTTAGGAGTTTTCC
ATCCTTAAAAATATAAGAAAGCAGGAATTCTTCTTTTTAA
AATACCGTGTGCTGTGAAGTCCAGTTTGTAATAATGTCCA
TTGTACATCACTACAAATATCAGTAAAACAAAGTTGAAAA
CTACTTTCCATACCTGCCTAAATTTTGCACGGGCCTCTTT
CTCTTTCATTCTTCCATGGGCAACTAAGTAATCAAATACT
TCACCTGAATCAGAAAGGTAAAGCAGGTAGTAAAATATAC
ATAGATTTTTGGTTAACAATATATATGCAATGTCAAGTTT
TTTCCTTGTTTATAAAGAAACTTTTGGCCCACAATCTTCT
GCTAGTTTATGTAAGTTACAAACTAACACGTGAATAGAAA
AAAGGAAAAAATTACATATAAAATTGAGTATCTGCAGCAG
TTTGTGATTTAGCAAAATTCTTTAAAAAATAAGTCATAAA
AACACAACCAAGAAAACTTGCTTTCTGCTTTCAAGTATTA
TGTAAAAATACAGTCAACTCTTTATTATTCATTCTAGTAA
AGGGAAGCCACAGCCTGGGAAATCAAAAATTAAATTTGGC
TTTGTATTTGGGGGCCTACGTTTCAAACAAAATGATGAAG
TGTTTTTTGTCGGATTGCTCTTTTAAATTCTCCCTGTCAC
GTAGCCTGGATAAAATTCCATCTCACTACTTCCATCCACA
TTGATTTATTTATTTCTTTTCCTATACTCTGTGTTTATTC
TCACTCTACTCATTTCATACATTTCAGTAGTTAGCCACAA
ATTATAGAGAACTAAATCTTTTGTGTGTGTATCTCTATTA
CCCCAGATGAACTGTAAATTGCTTGAACATCATCATAATA
TCTGTACTTAATTTGCATCTTCATCTCCATGGCAGAACAC
AAAGTAGATAGATAAATGTTTGGTGAAATAATTTAAAAGT
AACTAGAAGCTGTAGAAATTTTCTACTGGATCCATTACTT
CACATGTCTGTAAGTTTTTCTCCTTTTTCTCTAGTTAGTA
ACAGCTTAAAACTAAATTAAACTTGAGACACAATTTTAAA
AATAAAATATTATCTTAGTATAAGAGTTAAATTTATTTTT
GTGTCCTTATAATTTGTACCATATAGATATCCATGTATAT
TAAAAACTCACAAAATGGCTTAAAGTGTTCTTGTAAAGTA
TAGCAAAGTGGTAAAAACAAAAACTCAGACTTTAGAATCA
GACCAATTTCGGTATGAATTTTGTTTCAGCCCTAAGTACT
ACTGAAAGACATTATTAGGAAGATTTCTTAACTTCATTAA
GACTCAGTTTCTACCTACTGCCTACTCACATGGTTGTTGT
AAGTATTAAATGAAATAATGCATGTGCTTAGCACAGCAAC
TGGCATATAGTAAGCACTCAATAAATGGCATTTTTGTACC
TAGGTATACACATGTATTATATATATATGCAATATCAATC
CTAGGATATAAATAAAATATTAAAAACCAAATACATAATG
AATGTATGTCACATGAAACTAATATATCTACAATGTTAGA
TAGCATATTATATAATATTAAGCATATTTAAGTGATTAAA
TGGGATGATGAGAACAGAGAAATGAATGGATGCTCTAGTT
GACTCATCATAGCAGTTAATTCTAGATATGTGGTAATAGT
TGTTAATTCTAGTTAACCCTTCATAGTAGTTAATTCTAGA
TATGTGAGTTTAGGTTGGGAAAGATATATACAAGAGTTTG
AAAAATTTGGATCTACTCTAAAGTACTGCCTAGAATACAC
TTACCCCAGGTATTTACATGACATAATCCTGTACTTATCA
TATATTGTTTGTGTACGATTTACTTCCCCAACTAGAATGT
AAGCGTCTTGAGGGCAGGGACTTTGTCTTTGCTCACTCAT
GTATTCCCAGCACCTAGAACATTACCTGATACATGGTAAG
CATTTTATGAATGTTGTTTGAATGAACAAAAGAAAGAATA
AACACATCATTCCACAGTAGTCCTGAAACTTACTTTTAAT
AGGCTCCTTTGTATTAAACATGGTTCAAAATAAAAAAAAA
AGATTTATTTGATTTTCTAATCACTGAAAATTTTCATTCC
ATTAGTGAACCAAAATCAACTCTTGGCAAAGAGGCAGTTG
TCTGACTTAACTCTTATTCACATTACCTTTCTACTGTACA
TGTCAGGTTTGATCCTAAACCAACTAGAAATTTTCAGAGG
AAAAATATTCAGTGTTTTATTTTCCAGAGTCACCTTGCCA
TTTATGGATTAAAAAGACAAGAAAATGATTCTAGATTTAC
TGCCACAGAACCATGATGGTTTTTGTCACAGAATCACTAA
CTTGCAAAACTCAAAGAAAACCTATTGCAGGAATCAGAAT
TTAATGAGACCAGCTGGTATGGTCTGAATTCCTGTACTTA
TTTCTCTACACTACTCCCCACTGTGCCTCCCAAATATGCT
ACTGAAGGAGAGTGGTGAAGGCCTTACATACTCTTACTCT
AGCCATTACTCCCCTTCATTAGCACCAATAGAGAGTTGAC
TGTACTTACCATTAACCGTTAAGTCAGTACACATATTAAT
ATTAATACAGCCTTGCAGTGGGCCTTTATAAAAACATAAG
GGTGTCTACAGAATTTTAGCAGTCTATAATAATTTCCCAA
ATCAAAGTGGATCTAGCCCCTTTCTCTAAACTTTACATCA
CTAAAAAGAAGAAAAGAGTCTAACTAAACTAAAAATAATA
TTCGGGGTTCCTATGCGACAGATTATTACAGCAATCTAAC
TGAAGGAGATAAAAATAGAGAAACAGTTCATTATGTGGTA
TTTGTAGATTCATTACTTTTATTATAGATACCCATTTTAT
GCAAATTTACATGGTTGTTTTAATATAATTTTTAAAATCC
TATCATAATAAACATTAATGATAGATTTTCAAGTTAAGTA
AAAGAACCTACACTGAAATATTTTTTTGGGTTACAAAAGC
TTTGCAAAAAAAAAAAAAAGGACTAAAATATTCAATCTGT
AAAAACAACTGCAAACGCAATTAAATATATTAGTATCTAT
AGGAAAGCTTTTTAGAAATACCAGGCCGGGTTCAGGGGCT
CACGCCTGTAACCCCAGCACTTCGGGAGGCCGAGGCGGGC
AGATCACAAGGTTAGGAGATAGAGACCATCCTGGCGAACA
CGGTGAAAACCCATCTCTACTAAAAATACAAAAAAAATTA
GCCAGGCATGGTGGCAGGCACCTGCAGCTCCAGCTAGTTG
GGAGGCCGAGGCAGCAGAACGGAGTGAACCCGGGAAGCGG
AGCTTACAGTGGGCCGAGATCGCGCCACTGCACTCCAGCC
TTGGCAACAGAGCAAGACTCTGTCTCAAAAAAAAAAAAAA
AAAGAAAGAAAGAAATTAAAAAAAGAAATACGAGACAGTA
TAAATATAGTTTAGTTGCTATAGATAAATCCTTTTTATTC
TAGTTCACACAAAATCTGAATCGCCATAAAAATTATAAAT
TTCATTAGCTAAGAGCTCAATATAAGTTCAACACTAAGTT
TTTCTATCGATTAGCAAAAAATCAATCAGTCAAATAATTT
CAGATGCCTTCTTTCTTCTTCAGTTGCTTAAATCCTGAGC
CCTTAAAACCTCCCTTTAAGTATTCTTTATTTTTACTTAT
TAAATGATTAATATCATAAATTTTCAACTCATTTCTGAGA
AAGTGAAGTCCTAAGTCTAAGAGAAAAGTGATTCTGAGTG
GACGCATTTCTTGTTTAAGGGAAAGTGCAGGAGATGAAGG
TGATTTTCTATTACATATCAGTGTTTAAAAATCATTCCTA
TTCTTGACATCATGATCGTCAAAACATATGTGACATTCTA
CTACAAATGCATCTTGCTATCTCCCTGTCAACTCAGTCCT
CTAACATGTAAAATGTATAGATCAATACTTGTTTAAATGG
AAACATTTAATTCATTTTATGAATTATCTTGGAAAGGCAT
ATATATTGAGAATCTGTCATATGTGAACAATCAGTGAAAT
AAACACCTGACCTAGAACAAGCTTTTATTATAGATTTTAT
TAAATACATTCTGTACTTGAGATTCTCTGCTGATAGCCAA
GTTTCTAATCATGATATGATATAATAAAATTTAGATAAGA
GAATCAACACATTTATAAGATGACAATACAAATTTAACGT
TTCAAAAAATGTCCCTAAGTAAATTGTAAATAAGCCAAAA
ATTCCATTTATAATAATGTAGGATCAAAAGGTCTTAAAAG
TAAACACTGAATTTTTCTTAAGATGTAATTTGAAGGCATT
TAAATAAAACAATAGATTCATTAACAACACTGAAGACATA
AATGTCATAATGAACCCTTAGGTGTTAATATTTCTGTATG
TCTCAGCAAAGAGAACTTTTCAATCACCCTCATTCTTACC
CCCACTCGCGTATTCCATGACTAAATAGAGAGTCTTCTCT
GTTTCAATAACTTCAAACAATTTTACTGAAAAAAAAAATT
AGAGATACAACTCTATAACTCTTAGCACAGATTGAATATG
CTTTAAGAAAATCTAAGGTAATACTAAACTAGTAGAAAAC
TTGACTATTTACTAAACATTATTAATCACAATTTTAAGTT
CAAAAAGTCTCTCAAAGATTATTACTCCTATGACAGAAAA
CTACTTACCACAAAGTGATTTAGAACCAACTTCTTGAGTT
GAAAAAGTTAAGTTTCTAGGATTAAAAAGCCATTACTTTT
TCAAATTAGAATAAGGTAATAAAAAGAACTCTTAAAATCA
GAAAAATAGAATTTAAATTGAAGTTTAAAAAGAGACTATG
TTATATTACAGTGAGCCATTATAAAATGTTAAATAATCTT
TGGTACAGAAACAAAAGAATTTCTGTATTTCTGTTGTATT
ATAAAAGTTTCTGGTTAGAAAAACTACCAAATTATCAAAT
TTATGTAGTTGAAATAGTCACCACAAATAAGCACTTTAAC
AACTATATACAGATAAGATTTTTAAATGTGCAAAACAAAA
GTGTTCTAAAAAAACAGATTTTAAAAAGAATTTTACTTCT
CACAATCAAGTGATTTCATATAATAATATATCTAATCAAT
AAGTTTATTTGTAAAGATGGGGAGAAATCAGAATTTACTG
AAAAATTTTACTAAAATTGAAATCAATTTATTTTCTTTAA
AATGCAGTTATTTTGCCTGTAAACTATGATCAAACCCAAG
TGCATAGCATCAAAATATTTGAAAGTCATTTTTTTTTTAA
TGAATACCTAAATGACCTGCAATCTCACTTAGAGACTTTT
TTTTTTTTTTTTTTTGAGACAGGGTCTCTGTTGCGTAGGC
TGGAGTGCAATGGCGCGATCTTGGCTCGCTGCAACCTTCA
CCTCCCAGGCTCAAGCAATCCTCCCACCTCAACCTTCTGA
GTAGCTGGGCCTATAGGTGTGCACCATCACGCCTGGCTAA
TTTTTGTTTTTTCTTTTTTTTTTTTTTTTTTTTGTAGAGA
AAGAGTTTTGCCATGTTGCCCAGGGTGGTCTCAAACTCCT
GAACTGGGGCAATCCACCTGCCTCAGCCTCCCAAAATGCT
GGGATTACAGGCATAAGCCACGATGCTCAGTCAAAAAGAC
ATTTTCTTTTTTTAAATTTAGAGACATTTAATCAGGAAAT
TTTAAAAAATTGTATGCATTAATTTTTTTTGATATCAATT
ATTTTAGTGGAGAGCAGAAGATAGCAAGGTAGCAGAAAAC
AGCAATCTCTAGCCTCCAGTTAGCTTCTTTGTAATCTATT
TTTACCCAAAGTATCACTTTATTGGGTTATCATTCAGGTT
ATCACTTTTCTTCTGCTTAAATAAACTATCCTTAAACATT
GTGTCTTTTCAAATACCCTCAAATTAAGGAAAACACTTCA
TTGCTGATTTTATATATATATGTATATATAGATTTCATAC
CTATATTAGGATGATTCAGTATCTTCATTATTCGTACTTC
TCGAAATAACTGTTAAAGAAAACAGGTAGACATATTTCTG
TTAAAAAAAAAAACAAGCAAGCAGAGAGCCAATTAAAATA
TTTATTTGAAGAAATTAATCTGCTTATAAAATGCTACAGG
ATTCTGACAATGAACTGAAACAAGGTATTTTCTCAGTCCC
AACTCTGTGCAAACAAGCTATGTTAACTTAGACTATGACA
TTAACTTCGCTGTGACTTGGTTTCTAAAAGAATTTTAAGT
AGATGAACTCAAATGGTCTCTGTGTGTGTGTGTGTGTGTG
TGTGTGTGTGGTGTGTGAATACACTATATGCAAAAAACTT
ACAATTATTTACCCACTCCTTACGAAAAGCTACAAAAGAA
AAACACTGTGAAAATGAAACTAAATGCTCTTTCATATGAT
TTTTACCCAGAAACCACCTTCCTTAGGGGTTTGACTCTTT
AAAGTCCTCTCTACTGACTGATCAGACGTTTAAATGAAAG
ATTCAGTAAGGTTTTTAGGTAGATTTGTAGAATAACATTA
AAGAACAATAAAAATGCATTTACTAATTTATATAAAAACA
AAATGACAAGAAGTGACTTGAAACACAAATGTTAAAATTT
CCCTGCTTTTCATTTTACTTTTTAAACAATATAGGGCACG
TTTTTCAAAAGCATAATTTGGTATTATTTTCTCCATGTCT
TTGAGTATGTGTTAGATTCCAAATAAAGCAATTTGTTCGA
GAAAATAGGAGAACCAAAAATTGGTGATATTCTGAAAGTA
TATTAAGACATATGCATTTTATCAGAATAAAATCTAAAGT
TACTGCTTTCAGAGGTGACATTTCTCCAGCAAAGATACGC
AATAGCCAAAAGAACACAAAAAGATGTTGAACATTATTAA
TCATTATGGAAATATAGATCAAAGCCACAAAGAGGTACCA
CCTCACATCTATTAGGATGACTGCTATCAAAAACCAACCC
CAAACTCCACCCAGAAAATAGCAACTGTTGGTGGAGATGT
GGAGAAACTGGAACAGTTCTGCAGTGTTGATGGGAATGAC
AAACGATAAAGCCTCCATGAAAAAAATATATAGCAGTTCC
TAAAGAAATTAAAAATAGAATTACCATGTGATTTAGCAAT
TCCACTTCTGGATATATGTCATATACCCAAAGAATTGAAA
GCAGAGACTCAGGCAGATACTAGTACACCCATGTTCATAG
TAGCATAATTCACAATAGCCCCGCAACCAGAGTCTATCAA
CAGATGAAGAGATAAACAAAATGTGGTCTATACAAACAAT
GGAATATTATTCAGCCTTAAAAAGGAAGGAGATTCTGAGA
CATGATAGATACAACATGGATAAACCTTAAGGATATTATG
CTAAGTGAAATAAGCCAGTCACAAAAGGGCAAACACTGTA
TGATTATGCTTATATAAGGTACCTAGAGTGGAGTCATCAA
ATTTATAGAGATGTAAAGCAGAATGATGGTTGCCAGGGGC
TGGAAGGATGGGGCACTGGGCGGGTTACTGTTTAATGAGT
ACAGAGTTTCTGCTTTGGAAGATGAAAAACATTCTGGAGA
TTGATGGTGATGTCTGAACAACAATGTAAATGCACCTTAA
TGCCACTGAATTGTATACTTAAAATGGTTAAAACAGTAAA
TTTTGTTAGGTATATTTTACCACAATTTAAGGAAAGAAAT
AAAATGTGCAAAAATGCATCAATAAATGTTCACCCCAATT
AACACAAAGTAACTTAAGGCTTACCTGCAATGAAAAAGCT
TGCTTTCACTAGCTATTCTCAATAATTCCTACACAAACCC
AGGGAGTCTGTATGTGTGCATATGTATATTCATACAAATA
AATTTTTATAAAGTCCATGATACTTACAACTTTAATAATT
AAAAATTACCTACCAGTAAATAAAATATAAAGGTGGATTC
ATTCATGTTCAAGACAAGTACTTTCTGTAACTGTGAAACA
CATTTTCATTTCAAATTTGGGACAAAGAGCATGCGGGTTA
ACCTCTCAGTACACATGGTCTTCAGTACACTTGAGATCAT
CTCTTGTTCTGGCTCTGACAGCACATCTTCCTGACCATCC
TCCTGCTTAAGTGGCCCCTCTCAGTCTTCCACTAAACCTC
TCCCGCTCTACTCAACCTTTAAACATGGAGCTCATCAGGG
TTCAGCCCTTAGTCCCCTTTATCTTCTCAAATACATGTTT
CTCCTAATGATTTATCATGGCTTCAAATATCATCGATTTG
TTGTTGACTCCTAAATTTAACTTTCTTATCCCAACATTTA
TATCCAATCCATATATACCTACTCAATGTTTTCACTTGGC
TGTCTCACAGAAATTCAAACCCAATACTTGAGTTCTCACA
CCAAATTTGATACCTCCACAATTTATTTCAAATCCACCAA
TGTCTACACATCCATACTGACACCATTGTCACACTGAATC
CCACTGGTCTTGGTACAAACATTCTGACTCTCTTTGCTAT
CCTCCCATCCTCCAATCTGTTATCCACTAGTTAACATCCA
CTGGTGGTTTCTCAATGCCATTAAAATAAAACCCCTAACC
TTGAACACTGGCTACCAGACTCTGGAAAATATCAAGATCC
TATTTACCTCTCTAGCCTTATCTCATGACTCTCAAAGTGC
CTACTCTGAGCCTCGTCTGCTCTACCTTTGTGCTCCACAG
TCCTAATGGCCCCTTTGAGCTCCAAGTCACTGTAACTGAT
GATTTTGCTATTTGCAGCCTCGGACAACAGGAGTCAGCCT
TCACCCAGAAGCATTCCTCAGAGTGTTGAACTCTTCACCT
CCCAAACAGGGCTAACAGGTTTTAAAAAGCAATTAGCTAT
TAGCATGCTACTGACTGCTTGTCAGAACTGAGCATCTGAC
CCACAGAGAGACAGCTGCATTCACTGACCAAATTGCCTTA
CTCAGGTATGTGAACCAGGAAAAGTCAAAGAAAGTAGCAT
CGGATGTCATTTTATATACATATACATACATACATATACA
TATCTATGATACACACACACATAATAGACTTTATTTTTAT
AGCAGTTTTAGGTTCACAGCAAAATTGAGCAGGAAGTACA
AAGAGTTTTCATATACTCCCTGTCCCCAAACATGCAGAGC
CTCCCCCACCATCAACATCCCAAACCAGAGAGGTACATTT
GTTATAATCAATGGACCTACACATCATTATCACTGGAAGT
TCACATTTACATTACAGCTCACTCTTGCTACTACTATACA
TTCTATGGGTTTAGACATGTACCCATCATTTTAGTATTAC
ATAGACTAACACCGCTCTGAAAATCATGTGTTCCACCTAT
TCATCCCTCCCTTTTCCCTAACCTCTGGCAACCATTGATC
TTTTTATTGTCACCAGTTTTGCCTTTTCCAGAATGTCATA
TACTTGAAATCATACAGCATGTAGCCTTTTCAGATTGGCT
TTTACTTAGTAATACACATTTAAGATTCCTCCAATTTTTT
TCATAGCTTGATAGCTTATTTCCCTTTAGTGCTAAATTAT
ATTCTGCTGTCTAGATGTACCACTGGTTACTCATCCATTC
ACCTACTGAGGGACATCTTGGTTGCTTTCAAGTTATGACC
ATTATGACTAAAGCTGCTATCAACATCCATGTGCAAGTTT
CTGTGTGGACGTAAGTTTTCAGCTTCCTTGGGTAAATACC
AAGGAGTACAACTGCTGGATCATATGGAAAGGTATGTGTA
GTTTTGTAAGAAACTGCCAAACTCTCTTCTAAAGTGGCTG
TACCATTTGCATTTCCACCAGCAACAGATGAGAGTTCCTG
TTGCTCCACAACCTTGCCAGCATTTGGTGCTGTGTTTTGG
CCTTCCGCTATTCTAATAGGTATGTAGCAGTATCTCATTA
TTGTTTTAATTATCATTTCTCTAATGACATATGATATGGA
GTATCTTTTCACATGCTTATTTGCCGTCTGTATAACTTCT
TTGATGAGGTGTCTGTTCAGATCCTTCACCTATGTGTTAA
TCGAGTTGTTCATTTTCAAGCCTTTTCAAGCCAATTTTTA
GAAGCCTGTTCGAATCCTCAGTAATACCAGATGCCTGTGG
ACAGTAGGAAACGTAGAATGTTCATTAAATATCTTGTTGA
TTCTAATTTGTCACATCAGAGAAAGGGTCCTTACCGTGGG
CAGTCCTGGAGGTCCTGGGCAGAGGGAGCCAGAAGTCATA
TTCCCTCAATTCCTCCTCAGGGGTCTCAGGGAGGTGTGGG
CCTTGGTCTGAGTGGTGGCCCTCAGGTCAGCAGAGGAGAA
TGTGCCTGGAATCTGGGTGATTATCCAGAGTGAGGGCTGA
GGGGGCCTCTCGTTCTGACACAGAAAGGATGCCACCCCTG
CCTGGGCCTACCCAGGACTGACAACAGAAATGGAGCTCCA
TGGGGTCCCTTGGTCTGAGCAGGTAGTCCCCTCAGAACAC
TTTCAGGGATTTTACCTTGGCTTCTGACTCCACCTGAGCC
TCCTCTCTGCCTACCTAACCCGCCCCAGACTCACCTCCCT
GAGAACCCCAAAGAGAAACAAGGGGGCACCTCATCAGGTG
ACCACTGCCCAGAGACTCCCAGGCTGATAGTAGGGGTGGG
GCTCTACGGGTTAGATTTGCAGAAGATCTAGACTTCTTAT
TTCAATCTATTTTTTTTCTTACTGTGGCACGAGCAGATAA
AATTCACATGTAATATGAGCAGACAAGATTCACATATAGC
TATAAAACCAAAATTCCCAAATCTGATGATTCTAGGTTTT
AATGTAACCAAGTAATTTTTTCCAGAAAGTCAAATATGGT
AGCTTATTATTTGATGACTTTCATAAAATCATTTTATAAG
CACTGAGTAGTCAGCCATTTAAACATTTAAAAGTCATTTT
ATAAGAAAAAATGCTTAAGTGTAACTAAGATAATTTAAAA
AATTGAACATTATTTTTAAAAAATATTGTTTTCCCCAAGC
TTCCAAGAACATATTATAAAGAATAAACACAAACAGTACT
TATTTTGGTTTTGCTATAAGATATAGATTTTAAAGTTTAT
GAACTTGCTATTAATATAAGCAGCACTATTATGTTTCATT
TGTAATTTATTTGTATTATCGCTATTATATATCTCTAACA
GAAAAGTCCCTGGCATCAGTCTTGCTCTCCTACACTCATA
TACAATATCTAAATGAATTACCACTTCTACTTTCCTCATC
TATTCTTGTTTTCTTGTTAAAATTTTATTTATTTGTTAAG
CTGTAGGAAATGACTTAAAAATTCACAACTCAGCACTTCA
GTGTATCAGACATCTTTGTAACTGGCCTCTACTGAACTAA
CCTGCCAATCTTTTCTCTACATTTCCTCTGCAACACACAG
TGACATCTGTGCACCCATAATGCTCTTGGCTAGTGGTGCT
CCCTGCAGCCTTACACTGCAAGCAGCTGAGTATCATGCTT
ACCAGAGGTTATCTAGGTCCCAAACATGTTTGCCAGTTGC
AGTTACTACTGGAAATTGATACTTTAATATATTAGTTTCC
TATTGATGAGTAACAAAGTACCATACCCTAGCAATTTACA
ACACACATTTGGTGCCTTGCAGTTTCTGTGGCTCCGTAAT
CCAAGCAAGACTTAACTGGGTCCTCTGCTCAGGTCTCATA
AGGCTGCAATCAAGGTGTTGTCCAGGATGGTTCTCATCTG
GATATTTGACTAGGGAAAAATCTACTTCTGAGCTAACCCA
GGTTACTGGCAGAATTCATTTCTTTTTAGCTATTAGTACT
GAGGACCCTGGCTTCTTGGTGGCTGTTAGCTAGGGGTCAT
CCTTACCTATTAAGAGACTGTCCATAGGTCCTTGCCAAGT
GGACTTCTCCAACATGGCTATTTACTTTCTTAAGCCAGCA
AGTATAGTCTCTAGAGCAAGTCTGCTAGCAAGACAGTCTT
ACATAATATAATATAATCATGAGAGTAAAATTCCATCACC
TTTTCCCTATCACACTGGTTAGACGCAAGTCAGTCATAGG
TCCTGTTCACAATCAAGGGGAAGGGATAATGCAAAAGTGT
GAACATCAGAAGGCAGGTATCATGAGGGTTGCCTCAAAGT
CTGTCCAATACAAATTTTACATAAACCAATGAAGTACACG
TTTGTTGTTTGACAAAACAAACCAAACTGAATACTTTGGA
AATACTAGATAAAAGTTGCTAGACTGCTGTCCAACTAGGT
GTGGGCAAGATAAATGTAAAAGATTGGAAAAAAATCTAGG
CTTCTACTCTAATTGCTGCCTGAGTGTCATTCAATTCTCT
CATTAATTAAAACAAAACAAAACTGGAAACAGTAGGAAGT
GTATTATGAACTTATGAGTGTGAGCTGTACAAGGTAATAA
AGCAGAATGACAATTGGCAGACCCAAACTAAAAAAAAAAA
AAAAAAAGAAAAGAAAAAAGAAAAAAGCTTTGGCCCTACA
TGAAAAGATTAATCAATGCATATACATTTGTATGTACAAT
TGAAGTATTAAATGTTTATATAACTTTTAATAACTCCTCA
CTTTAACCTGCTTTTTTCAATTAACAGTTCCTTACTACAC
TATGAAAGAGGTAGTTCCTTACTCTGATTGGCACAGGCAT
TTCCTGTGTACTAGGAAGTGTGGCCCATTAAGCCACATGA
ATAAGCCATGTTGGTTTCTGGATTCTAACTCCTCTTCTTT
ATCTTGTCTTGACAAAGCACATCAAATTACAGAATATCGA
AGACAACACTGTCATATGAATAATCTTGAATTGACTCTAG
TTACTTTTTATGAAATTACTGGCAAATTTGGTAGTTTTCT
CTTAGAATCGGCTGGGACATATCTCAAAACTAACAGAAAC
ATACTGATGTTTCCTGGCAGCTCCATGTTTCAGAACTACT
AATCTAAAGAAACAGATTGGCAGCATATTCTTCAGGTATT
CCTCCAAAAGTATTGGGGTGTTTTTTTGTTTATTTAATTA
TTTCATAAGTTGGGCTTTTGACTGCAATGAGTTAATAAAT
TTAATCCCTGACTGGTACCTGGAATGTAGTTATTCCATTC
TACAAAGAATAGACATGAGCTGAGGGATAGGATTAAAATC
ATTTTGTGAAAACTGGGGCATCCATAACAAAAACAGTACC
TAAACAGAAGGCCACTCCACTTTCATCCGGAGAAGAAGCA
AGAAAAAGAGTTGTAGGCAGGGCCAAAGTTCTAATCATAA
CTTTAACTGGAATTTTTAATTCCAATTAAAACAGCAATAC
ACAGCCATTGGGTTCCTATATCTCAAAGACGTCTTGAGTA
TATTGTTCAATCCTTAGTTTCCTCTGCTTCAGCAGTTTTG
GACAAAGAGAAAGAAAAAAACATAAGCGATAACAATAAGA
TGTGTGTGGGTTTGGGTGTGTGTTGACTAAAAATGATAGG
CAGTTGTCGAAGAATGGTTGCTGTTAGAAGGAGCATCAGG
ATGTTTTACATGGTATATTGAGTAAGGATAATGGAGTACC
AGATTCCTATCCCATCAATCATCTCTCCTCCCAAAGAAAC
ACTTGAATTGTCAGCTGGATTTGGATCTCTGTTATGAAGT
GAACTGTGTTCCCCGCAAATTCATATGTGGAATCCCTAAT
GCCCAGTGTGACTATACTTGGAGACAGGGACTTCAAGGAG
CTAATTAAGGTTAAGTAAGGTCAGAAGAGTGGGGTTCCAA
TCCAATATGACTGGTGTCCTAAAAAGAGGAAGAAATGTCA
GGGATGAACTGGTCATGTGCAGGCCAAGGAGAAAGACCTC
AGGAGAAACCAACCTACCTACACCTTCATCTTGAATTTCC
AGACTCTAGAAAGGTGAGAAAATTTCTATTAAGTCACCCA
GTCTGTGGTATTTTGTGATGGTCCTACTAGCAGACTAATA
TGATAACCCTCCAAATCTAGAGAATTTTGGCCAATTGAAA
AGTACCACATGGCTTCAGCAAATGTCTAAGATATCTCTTC
CTCTCCAGGACTCCCCTCAACCCCTGCCTAACTCTTTATT
TTCCAGTTGGCTGCATGAAAGAAAGAGACTGAAGCTAATG
GCAGAGTTTTCTGCATGATCTGCACGAGGCAAAAGGAAGC
AGGGAGAGGGAGAGGAAGAGCCACATATACATATGTGATC
TTTTAACCCAGAGCAGATCCTCATCAGCAAGGTGCCAATC
TTCACACTTCTTTGGGTCAGTGGAGGGAGTTAAAATGGGC
ATTTAGACTATGAAAAGAGGTTTGAAACAGAGAGTTATTC
TTTACAAAGTTAATTACTCTATGTGTCATATCCTCCAGGT
ACAAGTACAAAAAATAGAGGTATTTTTAAGAATAGTAGTG
CCATTTGAGTTTCTGATGTTAATTTTCAGTTCTTTTTCTT
TCTCGTTTTCAAACTGTGATGTCACACAATGCTGCTAGCA
AATGTAAATTTAGTAAGAGAGCTCTGAATTTACTATTCCC
CTCCGAATTTACTGTTTCAGGTTTGCTGTAGGCTGGAAAT
TAAGGCCAGAGTTTGCTAGAATTGTGTGTTAAATTAGGAA
AATAAGTCAGGAGTGAAGGCCCATGATACGTCTTCTATAT
CACAGCTATTCTAGTTGTTCAGAGGCCTTTATTGTTTCCT
TCTTGGTTCTTGGCTTTGTTCCAGATAACTAAAGTTAGTA
AACAATCTTCAGTTCTTTGGAGATACTGACTTTTCAATTG
GGTCTTTCCTGGCTAGAGCTTAGGTCAGGATTAGCCAAAC
CCCATTAGTGTCAGTCAACATTTGCCTCAATTATGTGCAT
TTTCCTTGTCTCTTCTCAACTGCTCTTTGTTCCTTCCTAT
CTCTTCCATTCTTCTACTAGTACTCTTTTTGTGATGAGAA
AAATTCTGCCATTTTTAGAACTAGCCAACTGGACATGGCT
TAAACAATCATCATTCTAGTTACACCCGAAGTGTCATAGT
CAGGGGCCAGTCAAATGCACATAGTCTTCTCTCCATCAGA
CCTGCTCACCAGTCTGATGAAATTGCCCTTGATCTTCTCA
ATGTCACAGGACTTCTGCATCGCTTGCTTGATCTTGAGGC
AGAAGGAGCACACTGTGGTCACTGGGAACTTGACAAAGGC
AATGGCTGACCTCGTTCCTCCTGAGAGAGCTATTCCAGGC
TGTCTTCAGAGTCACAGTAAACTGGGCTAGGAGAAGGCTG
GCACACAGTTCTTGTGCCTTACAACACAGCCTTCTTCAGC
TTTCAAGGATTTTGCTCTGATATGGGTTAGGAACCCTTCT
TTGTCTACACTGCAATCTTTGTAAAACTTCTATCTGTATC
TTTGACAGTTTACTGGCCTATTAATATGAAGTGTGGGCAC
AGCTTTACCCTGAAGGTGACATGCAGTTCCAAGAGACTGC
TAGGTCCTTGTCTAGACTATCTCAGAAGTGCCATTTATTG
AGGGATTATGTGTATATGTATATATTTTATCTACGTTAAC
GGAATCCTACAGATTAAACTTTCAGCTTTTTAAATTCTAG
GATCATCATGTCATTTCTTTTTTAGCTCTTAGACATCTCA
TTGGGATGTCAAGTATTTTGTAAAATTATTGCTAGCAGCA
CTATAACAATTTAAGCTAACTTCTTAAGGTCTTCCTATGA
AATCGCAGCACAGAAAGACATCTGAATATAATTAAATGAA
TACATATTAGGTGATTTATAACTACAACAGTAAAATAATT
ATTCAGTATTTCTTTATAAAGTTGATAATTTGCAGCCAAT
TATTCATTGCAAAGTAATAGAAGGAAATATCCTATAAATG
ATAGCCTGTGTCAGTTTCCCGAAGTTTTGTCTTCACATAG
ATAATTACAAGATTCTTATAAGAAGATTATAAATCTTATA
ATTTCTTATAAACCAGTACCAATTTCATATTACTAGAATC
TCTCCTAAGATCCTGCACAGCTTTGGGTATAAATCAGTGC
TCAGTAAAAGTAATTGTTGGAGATATAAAGTTAAATAATT
TCAGAAAGAAGATATAAAACTTAAAAGTAGCCTAAATTTG
AAAAGATGGCCAATTTCATTAGAAATCATGGAAATTAAAA
TTAAAACTAGATAAAACTTCACACCCATAAGGTTGGCAAA
AGTTTTAAAACATGGTAATATAAAGTGTTGACAAGAATGT
GGAGCAACAGTAAATCTCATACAGTGCTGGCTTAAGTAAA
AATTGGTACAACTACATTGGAGAGTAATTTGACATTATCT
AGTAAAGTTGAGGTTATGCATGCCCTTCAACCCAGCAACG
CTACTTGGAGAGAGACATCCCTCTATATATCTTCTCAAAA
AGATATACACAATAATGGTCATTCATTATCTGTATAGTAA
AAACAAATAGTTAACTAACTAGAAAAACAAAATAAAATAC
AAACATAGAACAATAAAATCCACTAACAGGAAAATAAATA
GATGTAGTATATTAAGGAGAAAATGGATAAACCATGCACG
GCATATTCATACAATGGGATCCAACAATAGCAATAAAAAA
TAAATGAACAAGGCCAAGCATGGTGGCTCACGCCTCTAAT
CCCAGCACTTTGGGAGGCCGAGGCAGGTAGATCACCTGAG
GTCAGGAGTTCAAGACCAGCCTGGCCAACATAGTGAAACC
CTGTCTCTACCAAAAATACAAAAAATTAGCTGGGCTTGGT
GGCGGGTGCCTGTAATCCCAGCTACTTGAGAGGCTGAGAC
AGAAGAATCACCTGAACCCAGGAGGTGGAAGCTGCAGTAA
GCCAAGATCACGCCATTGCACTCCCAGCTGTGCAACAAGA
GTGAAACTCTGTTTCAAAAAAAAAAGGGGGGGGAGAAAGA
AAGAGTAAGACTATATAACTAGCATGAATAAACTATAAGA
CAATGTTAAATGAAAAAATCTGGTTACAGAAAGATAGGAC
ATTTTAAAATAACAAATATACTGTATTTTAAGTACAACCA
TATGTAAAAAAAAGTTTTTAAAAATTTGAATGGGAATAAG
AAAGACCAAATTCAGAATAGTAGTTATTTTTAGGTAGGAA
AAGACAAGACTGGAAGCAAGAAATGACACATGGGGCTTCA
ACTGTAGCTGTGATGTTTTATTTCTTTAAAAACAAGATTA
GAATAAAACATTTTAGTGTAATAAATACACATCATGAGAA
AGCAACTTTTTTAAAATGGGAAAGACATTTTGAAGTCCCC
ATCCAAAAATTAAAAATAGACTAGTTTATTATATCAACAA
ACAGCCAAGCTTAGAAAAACATGAAAAATATGACTCTTAA
AATAACTAAATAAGAAAAAAGACTGTGATTTTTAAAACAG
CCAGATGGTTAGTCTAAACTTCATAGGTGACTTAAATACT
CTAAGCCTCCTTCATTTCCCTCAAGAGAAAATTCTTCCAC
ACTGATTTCAGTATATCTTAAGCAGCTTCTTGAGAACACA
GAAATGGATGCTTTGCAGCTATTAAAAACCAAGCAATTAG
GATAGAGGTTTTCGGAGTTAGACGCAGAATACAGGCATTA
AACCCAAAACATCAGAAACAAAAAGCATCAACAAACAAAT
CAACAAAATGACTACCAAAACCAAAACAAATAAAAACGGA
AGTGATTATTTATAAATAACTTGGTTATGAGTGCTTGATT
TTATGGAGGTTAAGTGGATTTAACACTGTCAGGGGAATAG
GAAAATTTTCCCTGAAGAAGTGATTCTAGGCTGAAATGGG
AGGAATGAGTAAGGACTAATTAAGGGAAGAGGGGAGATAA
GCCTTACCCAGGTGGGAGAAAGTTGCAAAGGCCTGGTAAC
TGGAATAGAGTATGAATAGGAGCAGATGAAAATCACTAAA
GCTGCAGGAGTTGGGGAAGAGGAGAGTGAAGAGAAGCTAT
GGGGAGTTCATGATCCATGAGGTAGAAAAGGAAGGTAGGA
CCTTTATACCATGTTAATGAATGTGATTTTTGGACTACAA
ACAATAAAATGCCATGTGAAAGTTTAAACAAAGGGATAGC
ATATTCACAGACGTATTTTGCATCCTTGACGACTTTTAAA
CTCTATGTATTACATTTTAAACTCTGTGTGTGTGTGTGTG
TGTGTGTGTGTGTGTGTACGTACATACATACATAAAGTGG
ATGCAGTTAGAAGGCTACAAGAAGATAACAGTGACTTTGT
CTAAACTGGTCATGATGGAGAAAGATAAAAGCAGATATTT
TCAAAAGAGATATAAGAAATAAAATCAGCAAGACTGAAAA
TTCCCAAGTCACAGTCATAGATTGGGAAAATGAATAAGCA
TTAGGTAATGTTTCAGATAATTCTCAAGACATTCAGAGTG
ATTACTAAATCTAACCTTAAAGAGATATTCCTCCCTGAAG
ATTATGTATGGCTGTCAAATTCTAGGTTGTTGAGCTTATT
AAACTCAAAATCTGAAAGACTGGAAGTTTTAATTTGAGGG
ATATTAGCAAACAGATTTTTGATATACTCTTTGGATATGC
TTGCTCTGGAAGATATTTTTCATATTTGGATGCACATCTG
TATGTTAAAAATGACCAATTATGTGTCATTGAGCCCTTTA
TCCAGTAATTAAAGAAGGCTAACAAAGTTTAGAAAAGTCA
GATTTTTGGTCACTAAACTGCACCGTTTGGTTTTCTCAGC
AAATCTGATGATCAGATCCTCAACATTTAAACTGTTGATA
TTTTAGCCAGATATTAATATTATTGGTATCACCTTTAAAA
CACTTGTTTAAACATCTTTTCCCTCAAAATCCTCATATTT
CAGCGTGAAAAGTATACTTCCCACCAATTCTTCATATGAT
TTTATGTTACACTCTGTTTTCAATATTTTGTCCAAAACCA
AATCAAAATTAAAAGTATCTTGCCGACCACTAATTTCATG
GAGAATGAAACAGTGGGTAACTGGGTATCAGGCATAATCT
TATTTATTCACATGGCAGTATTATTCCTTGCAGAATATCC
CCACCTTTAACCCTCAAAAAAGCTCTAGGGGTATTTCATC
ATTATTGATTAAAAGATATGCAGTCTACATACCATTTCAC
AAAATAATAATCCTCTTATTACTTATGTTTTTGTTGGCCC
AAGTAAGAACTAGCCAAATTGTTCCTTCAAATGATCCACA
CATGTGAGAAGAACTGTATGAAAGAAGTACTCAGCACATA
AGTGGTTTTGTTCAGCTATAAAGTGAAATATGCTGTATAG
CATGTACATGTGAGAGTAGCTGATATTTCAGTATATGTCC
AATAGTAACATTTGTTAAGGAATACTTCCAAAGCACTTCT
TCTGCTCGCTCCTTGATAAAAATATTTGTCAATAATTTTG
TGATTGATTTTACAAGTTTGGTTTCTGATAATTTGCTAAA
ACATATTGAATTCCGAATATTGCTCCCATGGTTCTGTTCT
CCTCTCTACCTTTCGTTATGAAATTCTTCAACATGACAAA
GATTATTTTGCAGATATTCTGGAAAACTTAATTAGCTTAC
CAGAGAGGTCTCTGAGCTTTATTCAAAAACTCACAAAAGT
TTAAATGGCTTAGGCCACCATTTGACAACATTTTATATAA
CAGGTAACACACCAGACATGAGTGGTAAATTGATAATTCA
TTTAATAAAGTCTAATTTTCAGAATTCAATAATTTAAATT
TTTTACTCTTTTCCTGTTTGTGTAAAATCACTGTCCTAGC
AAAGCGATTCACATTTGATAAAACTTGAACGCAGCAGTCA
TCTATTATATAATGATGTAATTCTGAGTTGTAGTAAGTCT
TGTTTTTATTTTCATTACAGATTTTACTAGTTAGGAAATC
ACTTCTGAACTACTTAGCCACTTTTGTGAATTTGGAACAT
AAAATAACACAGTAAAACAATAGAAAATGTAAATTATTAA
ATAATACACGGAAGATACAAAAATGTTAGCAGAGATTAAC
TGCACCCTGGTGACTATAAGCTGAGACAGACTTGACACAA
ACTTTGCCATCTTTGCATAAATTGATGTGTCCGAGTTTCA
AAACTAGTGATATCTCTGAGAAAATGATCCTACAACATTT
CAAATTTATGAATTATGAAAAATATTGTTTCATTGTTTTG
CTTTTCCTTCAACATTAGTAGGCTGTTTAAAAGAACCCTA
GGAGGTCGGGTATGGTGGCTCATGCCTGTAATCCCAACAT
TTTGGGAGGCCGAGGTGGGTAGACCACGAGGTCAGGAGAT
TGCGACCATTCTCGTCTCTACTAAAAAAAAAAACAAACAA
ACAAACAAAAATAATTAGCCGGGTGTGGTGCATGTGCTTG
CCGTCCCAGCTACTCAGGAGGCTGAGGCAGGAGAATCGCT
TGAGCTTGGGAGGTGGAGGTTGCAGTGAGCCAAGATAGCA
CCACTGCACTCCAGCCTAGGCAACAGATAGAGACTCCCTC
TCAAAAAAAAAACAAACAAACCGGAATCACTAGTATGGTT
CATGGACCCTCTTCTAAAATACATTATTATATGAGGCAGA
ACTAATGCTTTGAAGAGGAAGAACTAAAAATAGCATCTAC
CTTAAATACTTTTTAACTATGAAAACTAATTAAATTGGAT
TCCATTAATTCAAAATATGTAATACAAATAATATGAGCAT
ATTATGGGAACAATATTGAAGCCAAAGATACTTAACAATT
CCAAAAACCAAACACGTTTAAGAGCTTTGTATTTTGGCAG
TGTTAAGCAGTTGGTGTATTAACTTTAGATTCTTTTATCT
ATCATTGATGTTTGCAAAGGAAGGCAATAATTCCTATAAA
TATCTGATACACAGAAGAGGGTAAAGGAGAGGGATCAGCT
TAAATTCAGATCAAACCAGAACAAATTTACCCAAACACTT
CTAGAAGTGAGATTACAATGAATCCTTATTTCATATAAAT
GTGCGATAATGCCTTTTAATGAGTATACCTAAGACATGGA
GGCAAATTTTACTATCTTTTTCAATGCTAGGGAAAAATGG
ATTGTTTTACATTCCATTACTTTTTAGGTCTGACTGGGAG
ATGCCACTGCCTAAATGGGAAAGGTCAAATGCTGAATGTT
CTAAACACATGAGAATTAATGAAGACTTGATCTGTTTTTT
CTTCAGAACTTCTAAAAGAAAGTAAACCTATCAACATACA
TGTAAATCACTTAAAAAACAATCACACACACACAGTGTAC
TGGCTACATTTAGTGAGTCTTCATCTTTATTTTTATTTTC
ACAGATTAAAGAAAACAAAATTGTATCATTTTTCATATGC
CTATTTGGAAAAGCAATACTTTATCAACAAGATTAGTAGA
CTATATGACAGAAATCACTTATCATCAAGAAGTACACATT
TTAGTTATTCAGATAAAGAAAGCAACATTCAGTCTCATGT
TCACATGTTTCAGTAAGTACAACTTTGTTTATACAACCTT
GGAAAAGACAGAGTAGGAGCCGCATTACTGTGTATTCCAG
CTAGCACAACAGGCCTGAGTAGTTCTAGATGCCACTTAAA
ATCACTCAATTTGCTAGGGTAATCCACAGCTAAATACAGG
AAAAGTAGAAAAGCTGGTGAGCCACGGACAGGGACACTGC
GTATAGTTACGCAGTCTGTGCATTTTAAATGGATTCCCAG
CACACGGGTGGGCAAAGACATATCCCACTGTGGTTCCAGC
CCAGTAAAAAACAGCATCTTTGCGTAGTTAACTGGTCCAG
GGAAGATGTCTTTTTGTCACTTACACAAATGCATCATGGT
TAGCAAAAAGACTGGTGCTAGAAGAAGAGACTTTCTCCCA
GAAGAAACTTAGAATACATTATCTCACATTCACAGAAAAA
GACGAACCCAGCAAAGTTTTCATGTTCTTACTGGGCAGAA
ATATCAGTGTTATGAAAAGTTAAACTGGTTATCAAATTTT
CAAAAGAATCTCCAATAAGTACAAAGGCAGAGCTCTAAGA
AGAAATCTGGGACTGAGTCAAATGAGAAGAAAGTTTGAAT
AACACAAACCTAAATTTTTAATCTAACGCTACAATCATAG
CAGATGTAAGCACAGCATACCAACAATTTCTTATAAGATT
CTTTCTGTTTTAGGAATTCAAAGTCGTCTGTGTTAAAATT
ACATATGTGACAATGGTCCCATTATATTCTAATAAAAGTC
ACAATGTACATTCTCTCACTCGATACAAACCTATCATATA
TGGCATAAATGTCAAAACATTCGTTTCATTTTTAAAGTAC
TAAAATGCGCATCTGAGAAAATTTTCTCATTTAAGTAATT
AATGAAGTAACAGGAAACAGCTTTGGTTTGCTAAGGCAAT
CCCCGTCCTAACTGCTTTCTTTTCTCTCTATGTTGTTTCA
TATTTTCATCCTTTAAAGAAACATTCTTATTTTTTACTGT
GAGTTATCTGAAAGACTAGTCGTTCTTGTGGAAGAAGGAA
TAAGAGCAAATGAAGCAATAAAAGGAAACTCACCTATGAA
CAATATTAACTTCTAACTAGATTTTTAATTAAAAAGCTTA
CCAGCAAGGTCTCTGTACTTTATCTGAAAATTCACAAAAG
TTTAAATGGCTTAGGCCACCATTTGATTTTATATAACAGC
TAAGACACCAGATACTATCATTACGTGGATTATTCGTTTA
ATATAAGTCTAATTTTCAGAGGTCAATTCTGAATACTTGA
AAATACTTCAAAATATTTGAATATTTCAAATCCTGAATAT
GTATGATACAAGGTTTTATTCTATTGAATAGAAGAGATAA
ATTTCTTTCATATGGTACATGCATTTAAGTAGTAGATAGT
TTTCAAGCAACTAATTGGTAAGTCATAAACATTACATTTT
ATATCATGTGTTTTCTTCACATATTGATGAAATGTAGAAT
TGTAGCTAACAGAAAATTTAGAATGACTGATTTTACAGAA
CATCATATATTAATGATAAACTCACATTCTAATTACTTAT
TAAATTAATTAAATACCTTTTGTAGACTGGTAGGATTTAG
CTGAGTTTTGTCTATTATTTTCACAGCAACCTAAAAAACA
AAAGAATCATTAAACTCTATCTGAAAAATGCATATTTTAA
TTAATAAAACTTACAAAAAACCCAACTTTTGTTTCATTCC
TAACTAGATATCATTTCACTCTTTTTAGATATTCACATAA
TCAGATAGTAACGTTTTGATAATTTGGCAGCCTTAGAATA
TACTCCATTGACCCAAGTCTTTAATCTTTTGATCCTGAGC
CAATGAAATGAAGCGTCTTCTAAGTTTCCTTCTTTAAAGT
AAAAATCATCCTGTATCTTAACCTTTCACTCATGATCTTG
ATAAGCAACAATTATAGGGGGGAAGTGGCTTGTAAACTTG
CAGTAAGTTAAATATCATGTGAATAAAACGATTATGCTGG
TAGAGAGATTGGATATCCAAGTTCACTTAGAGCAAACTGA
CAAAACGGACCTGAATAGCTAAGGGTCTGCCCAGTATTCC
CTGTCTCTGAATGGCTCCTAGGGTCAGAATAGACAGAAGG
AACCAAATTCAATGGGAAACGACAATAATATTATATAGAG
AGCAAAGTGAAAATTTATTAAAAATATTTTTATTGAGTTT
TGTTTTTGTTTTTTTTTTGAGACAGGATCTAATTCTGTTG
CTGAGGCTGGAGTGCAGTGGCGCTATCACAGTTCGCTGCA
GCCTTGACCTCCCGGGCTCAAGTGACCCTCACCTCAAGCT
CCCAAGTAGCTGGCACGACAGTTGCACACCACCATGCCTA
GTTAATTTTTGTATTTTTTGTAGAGCCGGGGTTTTGCCAT
GTTGCCCAGGCTGGTCTTGAACTCCTGGCCTCAAGCAATT
ATGTCCGCCTCAGCCTCCCAAGGTGCTGGGATTGCAGGCA
TGAGCCACTGCATTGGGCCTGATTAAGATTTTTTTTATAT
AATGTCCTAATTAGATCTAGTAAACGTTATATAATACAAA
ATGTTACATGTTTATTCAAATAAAGTCTTTAACCCTAGCA
TACAGGTATATATACACAATGTACATATGTGCAAGTATAT
AAATTCTTACTATATAAATACATATAAGTTAAAACACATG
AAATTTTAGAAATCCAATTATCTTATTACCTGAGAAAACC
ACATACACAGAAGTACTTGTTCAATGTAGTCTCTAAACAC
ATACAAATTAGCAAGTGACTTTCTATGTATTTATACCTAA
CTTATCGCAAGCAGCAAGAACTTTTGTTCCTGAGGGTTGG
GCAGCAATGGAAATCAGAAATGTTCACAGAAATCATATAT
TGAAAGTCAGCATCTGAGGAAAGCTCATCTGCAGCACACC
TGATTGATAAGATGCTAATATGTATAATTCTTTTCTAAAT
ATGAAAAGGTCAACCTTTATGCCATGATAAACCTCTGCCT
ACTAATGTTCCATTCACACATACCCCAGTGTTTACCATAT
TGAAACTGTCATTTACTCCCAAACATGAGCTATAGGGAAG
CTTTAACAAGACTCCAGAGAGGTCCAGGCAGATATTAAAA
GGCATTGTGCAAACTTACCTCTCTACCAGTTAGAACGTGT
CTTGCCAATTTAACTTTGGCAAAATTTCCCTTCCCTATTG
TTTTTTGTAAACGGTAATTTCCAATGTGAGGCTGTTCATC
TGTTGCTGATGTAATGGAGTTTCTACACCGGGGGATGTTC
TGTCTGCTACTCGACTTGGTAGGCTGGACGTGTGGTTCAG
TATATCCATCCACAGATGTATGCTAAGAAAAAGTTTACAA
GATTTCATTGTTAAATTATATTATAAAAGGACAAGTAAAA
AGGGTACAAATAATTATCATTACCAATTCTTCAATAAAAA
TACATTGCACTACATCCTTTTAAAGTTTGAGCGTTCTATT
TATAATTTCTTCTGGACTTCAGCTCCCTTTACCAGGTAGG
GTATAATTGCTTAAAATGAAATATTCAGGCCAGGCATGGT
GGCTCACGCCTGTAATCCCAGCACTTTCGGAGGCCAAGGC
AGGCGCATCACTTGAGGTCAGGAGTTCAGGACCAGCCTGG
TCAATATAGTGAAACCCCGTCTCTACTAAAAACACAAAAA
TTAGCCGGTTGTGGCGGCACATGCCAGTAATCGTAGCTAC
TTGGGAAGCTGAGGGGGGAGAATCGCTTGAACCTGGGAGG
CGGAAGTTGCAGTGAGCCAAGATCACGTCAGTGCACTCCA
GCCTGGGTGACAGAGCGGGACTCCATCTCAAAAAAATAAA
ATAAAATGAAATATTCTACATGGCTTTAGGGATATGCCTT
CAATTTAAAATTGTAAATAAATATACAGCCAGAAGCCTCA
CAAACCATTATTCCTTATAAAGGTGTTATCTCTTTAGGTT
TGATGACAGTATCGTTCAGGGCTGCTTCATTAAAAAGGCA
GAATGTCTTTATTGCCAAGACAACCTCATGGGTGTAAATC
TCTTTCTCAAAACTAGCCCAGCCATTTGTCATGTTCTTGC
TTCCATTTTGGGGGCATATAACTCAAAGAACTGACCAATG
AGCAGCCTGCCTCAAGTATACCTATAATTCATTCCTGCCC
AACCCCCTCACCCAGTTTATCGTGTCCAAGTGAAAGCTAT
CTATAGTCCTGCCCAGGTCCATAACCTATCCATTGCATCA
GTGCTGTTGTGGAGGCAAAGATGTCACTTTGTCTCATGAC
CTCACACTAACCTACAACTGCAATGGATAGCTGATCCTGT
TCACCTATGGACTCAGCACCTAAATTCCCAGGTCAAGCTG
CCTAACCAACTCTGTTTCACTAGCTGTGATTGTTCCTGTT
CTTGTCTAGTTTTGTCTGTATTTTGACATACATGAAGTTT
CTAGCAGTTTTTGTGAAAATGTTGAATCACACATGATAAA
CACAACATCTTTTTCTGGCATCTTAAAAAATTGCTGAAGA
AGAGCAAAACAAAATAACAAAGGAAAGGATATCTTTTGTT
TGCAAAATAATGCAGAGTTATATTGCCCCACCTATACGAG
CAACAGCTTCCTAAAGAATTTTGATCTTAAAGGCAACATT
AAAGAGGAATCAATTTACCAATCTCATGCAAAGCATGATT
CAAAGTCATTTTTCTATTTGTAACTACTTTTTGTTTTATT
TTATGATAATTTTTTAAAACTCAGCTCAGGACTAAGGGTT
TTTGCTGGGTCTTACACACCTCTGCAGCTTTTGGCCTCAT
CCTGTGTTAGATGCACTTTGGTGTATTCTTACCACAACCT
GTACTTCCACGTATCACAGCATGCTTTCCATTGTGCTATC
ATTATACATTTACTTGCCTGTCTCTCACCACCCTGTTATA
AACAATTCTAGGGCAGGGATGTTTTCTTTTCATCTTTACA
CATTCAGCACATTACAGGTTACCAGATACACAGGAAGGAT
TCAATAAAGCAATAGTTTTCACAGTGTTATCCCTGGACCA
GCACCATCAGAATCATCTGAGAACTTGTTCAAAATACAAA
TTCTCTGGTCTTATTCCAGACCTACTGACTATGAAACTCT
GGGGGGAGGGTCCAGCACTCCATGTTTCAACAAGTTCTCC
AGGCGATTCTGATGCATGCCAACATTTGAGAACTGCAATG
AAAATAATGTAAGGAGGAGTAAAATATAAAGTTACTCACT
GGCTCTTGGAGACTTTTCTATTATCTGGGTAGAAACAAGA
GATTTTAATTATAGTACTTAATTTCTAAGAGTTAACAGAC
TGCCATTATATTTCCTACCACTAGTACTTCTCTACCTGAA
CTTGTTCTGCAGGGAATGCTGATTTCTCCAGCCTTCAAGA
TGTATCTTTTTTTTTTTTTTTTTTTTTTCTGCGACAGGGT
CTTGCTCTGTCACCCAGGCTGGAGTGCAGTGGCATGATCA
CCGCTCACTGCAGCTTCAAGTGATCCTCCCGCTTCAGCCT
CTTGAGTGGCTGGGACTATAAACGTACAACGCTGCCCCTG
GCTACTTTAAAAAATTTTTTTTTTTTTTTTTTTTTGTAGT
GATGGAGTCTCATCATGTTGGACAGGCTGTTCTCAAACTC
CTGGGCTCAAGCAATCCTCCCACCTCAGCCTCCCAGAGTG
CTGAGACATAGGCATTAGCCACTGCATCTGGCCATTCATC
TTTCAAGATTTAATACGAGTATCTCCTCCAAACAGCTTTC
TATGTCTTTTCACAGAGATAATTATTCCTCTTTTCTGTTG
CTACCTATATACCCAATATATACTTCAACTATTAGAACTC
TCACACCATCTTCTAAGTACTTGTCCATGGTCTGTGTTTA
CCGCTGACTTAAAGCTCCTAAAGCCCCATAACTTAATATA
GTGTTAGGCACAGATAAGGCATTTGATACATACTAACTAA
ATTGAAGGGATTTAGGATCCTCATACTCCTGGTACCCTTA
CAGAATGACTTCTGAGGAATGAGTCCATGCTGTCCAGATC
TTTGATGCATATAAAAGCAATATGCATTAAAATACTTGAG
ATGTAACTCAGCTCCTAATGCTGGTTGTAGGCTATAAATT
GATACTATACTACATTTTGATGGGCTGTATTATTAACCCC
AAATTTTCACACCCTTTGCCATGTAACTTTTCCAGGACCC
TCCCACTTAGGGGGGACATACTTTCCCACTCTTTGGGTTC
AGTCACATGATTTTTTTTTTTTTTTTTTTGGCCAATAAAA
TGAGTTAGAAATGATGGTAGGCAAGTCCCAAGCTAGACTT
CAAGAGGTCTTGTTGTGTCTCAACTTGCTCTCTGCCATCA
CCATAAGAAGGACTTATCCAGGCTGACAGCAGAAGGACGA
TGAGAAATACATGGAGCAGAGTCACTCCCAGTTAAGCCAA
GATTCAATCAACTGCTCCCCAGCTGACTCTGACTAATGAG
AAATCATAAATGGTTTTTGGTTTAAGCCACTTAAGTTGGG
ATGATTTGTTACACAGCAATCTCAGTAGATACACAATGCT
ATCATTATTTTAAAATTAAAAAGTAAACATAAGAGAAAAG
GCAAAAACTTATGAACAATGAAAAGATTCTTATCAGACAC
GTTTACATTTTAGCAGAGTCTAGAAAGAAAGGACGAGGGA
GGGAGGAAGGAAGGAAGGAAAGAAGAAGGAAGGAAAGAAG
GAAGGAAGAAAGCAAGGAAAAAAGAAGGAAGGAAGGAAGG
AAGGAAGGAAGGAAGGAAGGAAAGAAGAAGGAAAGAAAGG
AAGGAAGGAAGGAAAGAAAGAAGGAAGGAAAGAACGAAGG
AAAGAAGGAACGACTGAAAGAAGGAAGGAAAGAAGGAAGG
AAAGAAGAAGGAAGGAAAGAAGAACGAAGGAAGGAAGGAA
AGAAGAAGGAAGGAAAGAAGGAAGGAAGAGAAGAAGGAAG
GAAAGAAGGAAGGAAGGAAAGAAAGAAGAAGGAAGGAAAG
AAGAAGGAAGGAAAGAAGAAGGAAGGAAGGAAAGAAGAAG
GAAGGAAAGAAGAAGGAAGGAAAGAAGGAAGGAAAGAAGA
AGGAAGGAAAGAAGGAAGGAAGGAAAGAAGAAGGAAGGAA
GGAAAGAAGAAGGAAGGAAGGAAAGAAGAAGGAAGGAAGG
AAGGAAGGAAGGAAAGAAGAAGGAAGGAAAGAAGAAGGAA
GGAAGGAAGGAAGGAAGGAAAGAAGAAGGAAGGAAAGAAG
GAAGGAAAGAAGAAGGAAGGAAGGAAAGAAGGAAGGAAAG
AAGAAGGAAGGAAGGAAAGAAGGAAGGAAAGAAGAAGGAA
GGAAAGAAGAAGGAAGGAAGGAAAGAAGAAGTTCCAATCC
TGTCATTCTTTCTCAAGTTTTCCACTTAATCCAGTAGACT
GTGAATTCCTTCATTCTTTCTGCAGCAGTGGTAATGTGAC
CCTAAAGCTTTCCCTGAGTGTGCAGTGCAGTCAAAGTAAT
CAGAGATAATGATTTCATTAGCTCTTCAGTGCTGTATCCT
GTGGAGCACCAGACTCAAATTCCTGAGTAATAAGAGATTT
TTCCCCGCCTTTAATACTGACTGAAATGAAGTTCTTCTAC
TCAGTGGCTATACATCCTTGGAAATATATATTTAAAAAAT
TGCAATGTTTTATGACAGCCACTAAATCTGCTTGGTGACT
GAATATTCAAATGCTCCTAAAAAGTCAGATCACATATTAG
ACTTGAAGCCTGTCACAGCTCTGCTCTCAGGACTTTGGAA
TATGCTAATATGCATACCACAACCACCCTTTGGCCAAGTG
ATATTAGCACCAATACAGATCACTGCAATTTAGAAACAAT
AACCACACTTTCGTTTCTCAAAGTCATTTTTTAAAAAGAG
TAGGAAAGTTCTGCTTCCAGCGAAGAATAGTTTGTATCTA
ACTAAACCTATCAGCAGACAAAAATATAATCTGTAGACAA
AATATTAAAAACAACTGTTTGAAGGCTCTGAAGAGCCACA
AAAAAGGAAGCAAAGCCTTAAGGGAAGTTGATCATTGAAT
GAAGAAAAATTTCACAATGTAAAATGTGGGTTGTTACAGT
TTTGAGCTGGGGGCAAACTCTGGCCCACCTTGCTCCATAT
GACTTAAACACAAGCAGACAGCAACAGTTTTATTGGCTAA
AAAGGATTCTAAGGATAGGCTTGGGAGCTCATAATATGAC
TGGAAAGTGAGAGAGAAAACCTTGGGAAAAATGAAGTCAT
GGAGAAGAAAAATGAAATTTGTATATTAATTGCAGGTGCT
TTGCTAAGTCCCAAACTATGTATAAGCAAAAGAACTTCTA
AGGAACACATTAGAACAAGGCAGTTAGAAATGTAAGTTAA
TAAAGTAGGTATCTGGCCTGTTCACCAAAAGGAGGCTGAA
TTTGAAGTTTGAGTCAAGCCAAATTAACTGTCTGCTAAAG
CAAAAATCAACACTTCAGAAGATAATTAAATTCAGAGTCT
CTGTAGAGTATCAATGAAAATGTTCAGTATGTAAGTAAAA
CTTACTAGACACATGAAGGAACAGACAAATATGATTCATC
ATCAAGAGAAACAATAGTTAACAGAAACAGACCCCAAGAT
GATCCAGAAGTTGGAATCGGCAGGCTAGAACTTTAAAGCA
GATATTATAAATATATTTTTTAAAGTAAAGGAAAATATGG
TCACAAAGAACAAGTATATGGAAAATGTTAGCTAAAAAAT
TAAAATGATCATAAAGAGACAAATGGCAATTCTAGAACTA
AATACTACAATATTTAAAAAGAAAAATTCATTGGCTAGAA
TTACAGTAGACTGCAAAGAAAAAAGGGTCAATGAACCTGA
AGACAGATTAACAAAATTTAGCCAATCTTAACAACTGAGA
CACAGGAAGACTAAATAAAAATAAAGCCTCGGCTGGGCAC
AGTGGCTCATGCCTGTAATCCCAGCACTTTGGGAGGCCAA
GGCAGGTGGATCATGAGGTCAGGAGATTGAGACCATACTG
GCTAACATGGTGAAACTCCACCTCTACTAAAAATACAAAA
AAATTAGCTGGGCATGGTGGCGGGTGCCTGTAGTCCCAGG
TACTCCGGAGGCTGAGGCAGAAGAATGGTGTGAACCCGGG
AGGTGGAGTTTGCTGTGAGCCCTGATGGTGCCACTGCACT
CCAGCATGGGTGACAGAGTGAGACTCCGTCTCAAATAAAT
AAATAAATAAATAAAGTCTCTATGATCTGTGGTGGGTCAA
TGTCACATAAACTGTCACATGTATAAATGGGGCCCAGAGA
AGGAATAAAAGAAAATAGGGTGGAAAAAAAGAACTTGAAG
TAATAATGGCCATACAATTCCTCTAAACTATAAATTCAAA
GAAGGATAAATACCAAGAAAAAAAAAAAACAAGCCAGTGT
AGAAGATCACTGTCAAATTGCTGAAACCATGCTTAGAGGA
AAACAAAAACCTTAAAAGGAGTCAGGGAAAAATGACACGT
TCACATATAGGGATAACAATACAAATGGCAACTCACTTCT
CATTAATCAACAATGGAAGTCAGATGACAACATTTTTAAA
GTGCTACAGAAAAATCAAATGCAAGCCAAAATTTATTACC
CAGTGAAAACATTCCTCAAAAAAGGCAAAAAAGACATTTT
TAGATTAACAAAAACTGAAAGAATTTGTTGCCAACAGACA
TACACTATAAAAAATGCTAAAGAAATGAAAGTAACCATAG
AGGGTAAAATGAATCTATACAAATGAATAAAGAGCTCTGG
AACTAGAAAATATGTGGGTAAATACAAAACAGTATACATT
TTTCCATCTCTTCATTTATTTAAAAGACATATGACTCTTC
AAAGCAAAGCATAATACTGTAAGTGGAACTTATAAGCAGA
AGTAAGAATATGTGAAAACAAAACTACAGTCAGAGATTTC
AGCATTACTCTCTCAATAGCTGAAAGAACAATTATACATG
AAAAAACAACTGCTGGGCGCAGTGGCTCACGCCTGTAATC
CCAGCACTTCAGGAGGCCAAGGCGGGCAGATCACCTGAGG
TTGGGAGCTCGAGATCAGTCTGACCAACATGGAGAAACCC
CGTCTCTACTAAAAATACAAAAAAATTAGCTGGGCGTGGT
GGCACATGCCTGTAATCCCAGCTACTTAGGAGGTTGAGGC
AGAAGAATCGCTTAAACCCGGGAGGCAGAGGTTGCCGTGA
GCAGAGATTGCGCCATTGTACTCCAGTCTGGGCAAAAAGA
CCAAAATTCTGTCTCAAAAAAAGAAGGAAAGGAAAAGGAA
AAGGAAAAGGAAAGGAAAGAAAAAACAGTAAGGACACACA
AAACCTGAACGACACTATCAAGTTATGGAAGGTTACAGAT
TTCTTAAAGCACGTGGTTCTTAAGTTCTAAGTCAAGAACC
CTTCTCTAGATCTCTTAAGCTCTTCCCATAGATATTTTAG
CTCTCTTTAGAGTGACAACGTTGTCTTTTCATCAAAGGAT
AACTTAAAGAACAGCTCCTTTGCCGGCTGCAGTGGTGTTT
GCCTGTGGTCCCAGCTACTCAGGAGGCAGGTGAGAGGATA
GTTTGAGCCCAAGAGTTCTGGGCTGTAGTACACTATGTTG
ACCTGGTGTTTGCACTAAATTCAGCAACAATATGGTGACC
TCCTGGGAGTGGGGGACCACCAGGTTGCCTAAGGAGGGAT
GAACCAGCCCTGGTCAGAAACAGAGCAGGTAAAAACACCC
ATGCTGATCAATAGTGGGACCGCACCTGTGAACAGTCACT
GCATTCCAGCCTGGGCAACATAGTGAGACCCTGTCTCTAA
AGAAATAAAAAATGAAAATAAAAAAGAACAGTTACATCTC
TATAGGAACATAGCTGAAGATACATTAATAATAATTAATA
CCTACTTCATAAGGATCCAAGCAACGAATCTGCCTGAGTT
TAGTTGTCAGAAATATTTCTCTGACCTGGTACACTTCTCC
TTTATTATATTATTATACAATAATGTCTCCCTCTTTCCCC
TATTTTGACATTTCAAGGTGACTTTTCATATTAAATAGTA
CAATGGTGGATGTTGTCAGGGACAGTAATTTTGAGTGACA
AAAACATTTTAACAGCTGGAAAAGAATGCTTATGAAACAG
AAGACCTGTGATTCTCCTCCTCTATGTTCCTACAGCACTT
GAAACATTCTTTTACATAATACTTACAACCTTACAATGAA
ACTACCTTATTTTTTTAAGCCATGTTCTATGAAACTGTGA
GCTTTTAAATTGTCAAGTACTACGTCTTTTACATTCATTA
TCATTCAATATAGTGACTAGTACATGAATGAACCCACTAA
ATATGTTATGTTCTATTGTTAGGTACTCAACTTAAATCCT
TCTGCAAACTGGCCAATAACTATTTTATCTGTTCTTTAAA
ATCAACAAAACTAAAAGTCCTCAACAAAATGCAACTTAAT
TACAAACAAAAAAATCAATTTTATTTGATATTATCAGAGC
TTATTTCAATGAGATGTCAATAAATTTGATAAGACAGTCA
CATATCTATTTCCAAAAACATAAAACACAAAAATACAAGG
TCTAACAATGGAAAAAGAAAAAGTTATTGAAATAAATTGC
CACTAAAACCTTCCGACAGCTACCATGCTATGCACAGCAT
AAATCCAAAGGGAGAAGTTGTACAATATGTTCCTGCCTGC
CCTTATTGAGCAAGTGCGCAATCTTCCAAATATTCATATT
ACAAGTACCCTTTTACCTGGTTTGTTTTTAGGTACCAGAA
ATGGGTTCGGTTTTAAAACCTAAATAGTACGATAATAATG
AAGAAAAGTAGCCAATATAGTTTATTAATAGAGATCCAAG
GAACCTAAATGAAATATTAGCTGATATCACCAGTAACATA
TTAGACAATTATCACTTCAATTAAGTAGGTGTGTGATCAG
AAGGCAAAGTTAACTCTATACAAGAAAAATATTACAATTT
ACTGCTTCGACTTGAAAAACATAGAGTTGTACTAAGTGAG
ATAAACCATAAAAACAGAAACAAGAGTATCCCATCAAACA
CCTTCATTCAACAAAGTAGCAGTACTAGATATATCAGCAA
TGCTTCTTAAGAACATATATATATGGAAAAGATTTATTTG
TATTATCTTTCTGCAGCTGGCATAAATATAAACCTAGAAA
ATCCAAGTAAATCAATAAAGTATCTTTTGGAGGTTCAAAA
AGTTGTAAGAGACAGGAAACATCCTTAATAATCACTACAT
TTTGAGAAAAATCACTGGGTTAACTTTTCATTCATCCTTT
CATATTCAGCTTAGACATCACTTCCCAGGAAATGCCACAC
ATCATATTGGAGTTTCTACTCCTTCTTCATCTAAGCCAGG
TTCAGTGTCACATTTGGTCTTTCTATCATTATTTCTAGCA
CTGCACTGTTTCAAAATTTTTAATTAATTTTTATGAAATG
ATATATTGTTCACTATTGCTTTTTACATCCTTGCACTTCT
CTTATTTACTTTTTCTAGTTTGTAAAATTTTTTTCAGATA
GGTGTGTAGGTGATATACTTTCTGAATCTTTACAGCTACT
AATTTTTATTTCAACTTCACATGTAAACAACAATTCCATT
AGATACAGAACAGGTACAAAGGAACATTCTTCCAGTTACT
CCTGGACTTATTCCAGAAGGCTGAACCTTTTAGAAACATG
ATTTATTTATATCTATAAAAACATCACAAATTGTGACCCC
TGAATGACAAAATAATAAAGGACAGAAGAAATCCTACAGG
AGTTCCAGGTGAAAAAAATTTTTTACAAAACCTTTATCTA
AGGAATAGACCTAAATGCAAAGGAGAATATGTGATATGTC
AGTGTGAAATTTAGCACTTCATATCAATGAAGAAGTAATA
AATTATTCAACAAATCATATTGGAACAGCTAGAAAAAACA
AAGCTGAATATCTAGGAGTGAGGTATCACTCTTTACTCCA
AAATAAATTCACAATCGATTAAGAATATAAATGTAAAAAC
AAACAGAAAAAAACACAAAGATGAAGAAACCACAAAAGTA
CTAGAAGAAAGAATCAACAGTTCAGCAAATGTTTTTTAGT
CTCAGCATGGGAAATGCCTCTCTAAGTATAACATAAAAGT
CACTAAAAAAGTTTAATAAATGTGACATCACAAATTTAAA
AGACAGTAGTTGATTTTTCAAAAAACTCTCCTTATATCAA
AGCAAAGAGGCAGATAATAAATTGAGAAAAAATATTTGTA
ACATATGGCAGGCAAATGGTTAATTTTAAAATACTAAACT
TTCCACAAGTCAATTTTTTAAATGGGCAAATATGAATGTG
CACAGGAGGTATACAGATATTTCACAGAAAAGGACATATA
TGTGACTTTCAAACATATGAAGTCAATCATAAGTGAAATA
TAAATTAAAGTTACAATAAAATCTGTTTTTCATCTATCAG
ATTACAATGATTAGAGTTTGACAGCATTTGTTGGTGACGA
TATAGAACTAGGCATACTTATCTATCATTGGTCACAGTGA
AAACTGACACAAATTCTATGTATAGGAGGAGTTGGGAGAC
AACTATCAAATACATTCCCACAATCCTTGGGCTAGAAATT
TTACTTCTAGTAATTTGTTTTACAGACATAGTCACAAATG
AGTGTAAAGACGAACCCATGCAATATTTACTGTAGCACTG
TTTGTAACAGCAAAAACAGAAGCAAGCACAAACATCCATC
AATAGGGAGCTGGTTATGTATGTATGGTATGTTCTTTGTA
AATGTGTGTATGTGTACATGTGCCTCCATGCACATGCTTC
AGTAAGCACAGACTATCTCCAGAAGGTTACACAAGACACA
GAAGAGAAAGCAGTTACCTCTAGAAAAGGGAGCTACGGGA
CTGGGAAACAGGAGTAGAGGGAACATTTTCTTTTTCTAAC
GTATATTTTTAAGTATTTGGAATATTGTTCTAAATGCACA
TATATTAACTATTCAATATGACAGAACAAGTGATTTTTTT
TTTTTTTTTTTGAGACAGAGTCTCGCTCTGTCGCCAGCCT
GGAGTGCAGTGGCGTGATCTCGGCTCACTGCAACCTCCGC
CTCCTGGGTTCAAGTGATTCTCCTGCCTCAGCCTCCTGAT
TAGCTGAGACTTCAGGCACGTGCCACTACGCCCACCTAAT
TTTTTTTGTATTTTTAGTAGAGACGGTGTTTCAACAAGTG
ATTTTTAAAAAAATTTGCCAAAGAGGCTGGGCAAAGGGAA
GAGGGACCCACCATTTATTAAATGTCCACTATGTACCATA
CGTTGTGTTAGATTGAATAATGTACCCAAATTCAACTCAA
TAGCTATTCACATTATTGTTATTCAAACTCAGCCATTTAT
TGCTATAAACCTAGCTGTAGATATGTTTTTAAAAATTTAA
ACTTGAAATACAGCTTTGACGGCAAATGGCAGAATGACAG
TACATTTATATAACCTTCTTGAGAACCCACTGGAAAAAAA
ATAAGGTTGGAAAGAAACAACCTATAGTATAGTAAGAATG
CAACTACAACCCCATTCCTCAAACTTCAAGTTAGGTAAAA
AGTGGTAAGTGAACAGTTTCAGAGACCCTTACTAATAACT
CCTAACTAGGAGGGATGATGATAGGGTGCGTAGAAGACCA
CAGGAGAAACACGGCGAACAAGCTACTCAGCCCCTGAAAG
AAGTACTATATTGCAAGATCATCCTACCTTTCTCCAACTC
AATTTCTTAACTAGTAAAAAGGATAGCAAATCTGCTCATT
CTGGAAATAAAGGTCAAAATTCAAGAAGCATTCTCTAATG
GACTAGATGTGACTTCAAGACCCTTAAAATTTAGTGAAAC
TGTTCTAAGGAATTAAACCTTAGCCAAGGTTATCTGAGGC
AACCCCAACCACCACCACAACCTCTCTCCTCTTACCTCAT
CATTTCCTTCAAACTACTGAAGAAATGAAAAGAGAATATG
AATCTATTAAAACATGCTCAGCTGTCAGCTCAAGTTCTAT
TTACATTTAATGGTAGGTAAATCAAGGATAATCCACCTAT
GTTATTCTTGAGCAAACAGCAAATCTAGATAAAATTCCCC
ATTCAAAGGATGAACTATATGGAAAATATTCCAACACGGT
ACCTATGTATAGATATTGTGTGGTGGAGAAAGGGAATACC
AGATTAAAAAATATATATACTATGGTAAAAGAATTACTTC
AGAAAATAGGAAAGAAAAAAATATTTTAGATAAACCTATT
CTATAACATTCAAAAAATAAAACCAAAACTAAAGAAAAAA
GTAATCTTAGAATATTTCAAACAAAATAAACAAATTAAGT
GACCTTTGAACCATATTTTGTATAGCCTTAATAAAAAAAC
TTTTAGGCAAAAAAATTTAAATATCATTCAGTAGTCTTTC
TATCTGAATATATACATATAAAAACAAACCAAGTAAGTAA
TTATATATTAAAATTATAAAAATTTTCAGGATAAAATCAA
AGTAAAAATCCTGTAATATTAAATTTGAAGTAGAAATATC
AGCATGAACTCATGACTCACACTTTTTTAACAAAATGTCT
ATTTCCTGAATGTGGATGAAAAAGGTCTCAAAACACAGAC
AACCCAGTAACAATGGCACCCTCTTTAGAGAAATGGCTGA
GTCTAGGTCTGGGGGCAGGAGATTTACCAGATAAACCTGG
GACATCGTGTGCCAGAAGGAAGAACACTGGCAATTATTAA
TGAAATTATGTCAAAAAGACACAGAAGCTGGCCTAAAGGG
GCTCCCAGTGTCACTCTGCTAGCTATTAAATAGCAGAGCT
CGGATTGAAATGGAGGGAGTATGGCTCCAGGATTCATGTT
CTTAACCACTATTGTAGACTACCTCTCAAACAAGAGAAAT
TAAATTACAAGGGGGAAAGGAGATGAAAACTAAAGACTAG
AATAGAGGAAAAATATCTTCTTGACTTACAAGCATCTTTT
GAAACAGCTGATCCCTTCTTTATCCTTTCATACTCTTCTT
TACTTGGTTGTCGTGGTTTCCCCACCTGACCACATATACT
TTTGGGCAAAAAACTCTTAAATATCACTCAGTAGTCTTAT
CAACAGTGGTATTATTAAGACTATATTTTATATCTGCATA
TATACATATAAAGGCAATGCAAATAAGTAATTATATTGTT
AAAATTATACAAATTTCTCAAGTCTTATTTATTTCCATTT
TCCTCAACTTCCTAATACTGAAAAACCCCAGGAATTCAGA
TCTTGGTATTCCTGTCTTCTCTGCCCACGCTACACCAACT
CCCTTGGTAATCCTATGATCCCATGCAGTCTCATAGTTTT
AAAAAACATGTATATGCAGACAACTTCAAAAGTTCTACCT
TCAGCCATCTCTCCTGAATTCCAGACTGTTACATCCAGCT
GCCACTTTAATATCTCCACTTGTATGTTTATCTGTCAATA
TCTCAACCTTAGCATGTCCCAACTTGATCTCCACCCCCAC
ACCCTGCAAAACTTGCTCCACCACAGCCTTCTCTATCTCA
TCTGATGGCAATATTATCCTTCCAGGTGCTCAGACTAAAA
ACTGAAGTTATCTTTAACTTAGACCCTTCCAACCCTCCCT
CCCTCTCTCTCTCATCCCACCCTCAACCTGTCAGGAAATC
CTATTGATTTTACCTTAAAAATATGTATCCAGAATCCAGC
TACTCTCACCAATCCTACGTTACCACCCTTGGCTGAGTTA
CCTGAATTATTGCATTAGCCTCCTAACAGGTTACCCTCTT
TCTAACCTTGTCCCTTACCATTTCCCTCTCTCCAGTCTAT
CGTTTTTTTTTTTCATTATACTTTAAGTTCTAGGGTACAT
GCGCTCAACGTGCAGGTTTGTTACATAGGTATACATGTGC
CATGTTGGTTTGCTGCACCCATTAACTCGTCATTTACATT
AGGTATTTCTCCTAATGCTATCTCTCCCCCTGCCCTCAAC
CCCATGACAGGTCCTGGGGTGTGATGTTCCTCGCCCTGTG
TCCAAGGGTTCTCATTGTTCAATTCCTACCTATGAGTGAG
AACACGCGGTGTTTGGTTTTCTGTCCTTGTGACAGTTTGC
TCAGAATGATGGTTTTCAGCTGCATTCACGTCCCTGCAAA
GGACAGGAATTCATCCCTTTTTACGGCTGCATAGTACTCC
ATGGTGTATATGTGCCACATTTTCTTAATCCAGTCTATCA
TTGATGGACATTTGGTTAGTTCCAAGTCCCTGCTATTGTG
AATAGTGCCACAACAAACATAAGCATGCATGTGTCTTTAT
AGTAGCATGATTTGTAATCCTTTGGGTATATACCCAGTAA
TGGAATCACTGGGTCAAGTGGTATTTCTAGTTCTAGATCC
TTGAGGAATCGCCACACTATCTTCCACTATGGTTGACAAG
TTTACACTCCCACCAAAAGCGCTATTTCTCCACATCCTCT
CCAGCATCTGTTGTTTCCTGACTTTTTAATGATTGCCATT
CTAATTGGTGTGAGATGCTATCTCATTGTGGTTTTTATTT
GCATTTCTCTGATGACCAGTGATGATGAGCATTTTTTCAT
GTGTTTGTTGGCTGCATAAATGTCTTCTTTTGAGAAGTGT
CTTCGATTCATATCCTTGGCCCACTTTTTGATGGATTGTT
TTTTTTTTTCTTATAAATTTAAGTTATTTGTAGATTCTGG
ATATTAGCCCTTTGTCAAATGGGTAGCGTGCAAAAATTTT
CTCCCATTCTGTAGGTTGCCTGTTTACTCTGATGGTAGTT
TCTTTTGCTGTGCAGAAGCTCTTCAGTTTAATTAGATCCC
ATTTGTCTATTTTGGCTTGTGTTGCCATTGCTTAAGATGT
TTTAGTCATGAAGTCCTTGCCCATGCCTATGTCCTGAATG
GTATTGCCTAGATTTTCTTCTAGGGCTTTTATGGTTTTAG
GTCTAACATTTAAGTCTTTAATCCATCTTCAATTAATTTT
TATATAAGGTATAAGGAAGGGATCCAGTTTCATCTTTCTA
CATATGGCTAGCCAGTTTTCCCAGCGCCATTTATTAAATA
GGGAATCCTTTCCCCATTGCTTGTCTTTGTCAGGTCTGTC
AAAAATCAGATGGTTGTAGATGTGTGGTGTTATTTCTGAG
GCCTCTGTTCTGTTTCATTGGTCTACATCTCTGTTTTTGT
TCCAGTACCATGATGTTTTGGTTACTGTAGCCTTGCAGTA
TAGTTTGAAGTCAGGTAACGTGATGCCTCCAGCTTTGTTC
TTTTTGCTTAGGATTGTCTTGGCAATGTGGGCTCTGTTTT
GGTTCCGTATGAACTTTAAAGTAGTTTTTTCCAATTCTGT
GAAGAAAATCATTGGTAGTTTGATGGGGATGGCATTGAAT
CTATAAATTACCTTGGGCAGTATGGCCATTTTCACGATAT
TGATTCTTCTTATCCATGAGCATGGAATGTTCTTCCATTT
GTTTGTGTCCTCTTTTATTTCACTGAGCAGTGGTTTGTAG
CTCTCCTTGAAGAGGTCCTTCACATCCCTTGTAAGTTGGA
TTCCTAGGTATTTTATTCTCTTTGAAGCAATTGTGAATGG
GAGTTCTCATTATTTGGTTCTCTATTTGTCTGTTATTGAT
GTGTAGGAATGCTTGTGATTTTTGCACATTGATTTTGTAT
CCTGAGACTTTGCTGAAGTCGCTTATCAACTCAAAGGGAT
TTTTGGGTGAGACGATGGGGTTTTCTAAATATACCATCAT
GTCATCTGCAAACAGGGACAATCTGACTTCCTCTTTTCCT
AATTGAATATTCTTTATTTCTTTCCCTTGCCTGATTGTCC
TGGCCAGAACTTCCAACACTATGTTGAATAGGAGTGGTGA
GAGAGGGCATCCCTGTCTTGTGCCAGTTTTCAAAGGGAAT
GCTTCCAGTTTTTGCCCATTCAGTATGATATTGGCTGTGG
GTTTGTCATAAATAGCTCTTATTATTTTGAGGTACATTCC
ATCAATATCTAGTTTATTGAGAGTTTTTAGCATGAAGGGC
TGTTGAATTTTGTCAAAGGCCTTTTCTGCATCTATTGAGA
TAATCATGAGGTTTTTGTCACTGGTTCTTTTTATGTGATG
ATTACATTTATTGATTTGCATATGTTGAACCACCCTTGCA
TCCCACGGATGAAGCCCACTTGATCATGGTGGATAAGCTT
TTTGATGTGCTGCTGGATTCAGTTTGCCAGTATTTTACTG
AGGATTTTCACATCGATGTTCATCAGGGATATTGGTCTAA
AATTCTTTTTTTGTTGTGTCTCTGCCAGGCTTTGGTATCA
GGATGATGCCAGCTTCATAAAATGAGTTAGGGAGGATTCC
TTCTTTTTCTATTGATTGGAATAGTTTTAGAAGGAATGGT
ACCAGCTACTCTTTGTACCTCAGGTAGAATTCGGTCCCCA
GCCTATTCTTAACACAGCAAACAGAGTATTTCTTTTTAAA
ACATATATCATATCATCACACTCTTTGTTAAATATCCTAC
AACAGATTCTCATTTTACTCAGAGTAAAATCAAAGTCCTT
ATATGGCCAATAAGGTAAAACTAACAAAGTCAGACCCCCT
ATTATCTCTCTGCCCTCATTTGCTACTATGCCCCTTCTCA
CTCACCTTGCTCCAGCCAAATTGGTTTCATAGCCATTCCT
CAGGAATGTCTGGCATGCTCATACAACAGGCCGTTTGCTC
TAGCTGTTCCCTCTGCCTGGAACATGCTTCTCTCAGAAAT
CAGTTTGTTCAATTCCTTCAGGTCCCTCAAGTATTTGCTC
AAATCTCATCTTTGCAGTGAGGTTTACTTTGACCTATTTC
ATACCACACATCTCCTTTGCCTTTCTGATTGATTGTTTAT
TAGTGTTTTCCCCCTTTCCCCACCTGCATAAGAACAAAGA
TATTTACTGCATTTACCTTTATATCCCAAGTGCCTGAGAA
AGTACAAATATCAAGAAGTACTAAAAAGGTTCAAATACAA
TAATTTAACAGTATTTTAACAAAAACATCTATTATATTAC
TGAGCCTAAGTGGGTTGCACTAACCTATTCAAAAGAAAAA
GACTTTTTATACCATGAGGGGGTATTCCTAACTTCAACTA
TATGCTGCCCATGAGAGACACATCTAAAATAACTGAAGTA
AAAAAGTTAAAAGTAAAATATACTAGGCAAATACAAATGG
ATAGAAAGCAGGGACCATGTGGTAATTAACAGGATAAGCT
TTAAAGCTAGACAGACTTAGTATCAAATAGTGCCTATGCC
ACTAAGTAATGTGACCTTTGGGAAGTTACCTCTCTGAGAC
TCAGTTTACTATTCTATAAAATGTTGTTATTACCTATAAG
TCAAGGATTTTTAAATTATAATTATACAAAAGAGAACATT
TAACACAGTGCTTGGCGCATCCTCAACACCAGAACCTACT
GTGATTACTGTCCTTGTCACAATTTAAAATGGAACAAATG
CCTTTCAATATTTCTGATATCAGAAAAACAGTCCTAATCC
AAGTTGTTTTAAAATAAAGGGAAAGTCCAGAGTAGCAATT
CTAGCTTTCGGGTATCTCTTCAGGAATCGGAAGAGGCCTG
AATAGCTTTTAATGTGAAAAGGCTTACCACATAACTGGTA
GCTCTCCTCTGTTTTTCCATCCCTCTTAGGTGAAACACAA
GTACTAATTTTGTCCTATCAGAAGTTTCTTTAGTCTTTAC
TCCATGAGCCAGCAACTCCACTTCTAAGAATTTAGCCTAC
AAATAAATTCCCACACATGTGAATGTGAAATGACACAGGT
ACAGGTCAGACATTCACTGCAATAAAATATTTGCAAAAAC
AAAAGGTCAGAAACAACCTTAATGGCCATCAGTAGCAAAC
TTGGTTAAATATGTCCATACAGTAGAGTACTAAGCAATTT
TTAGAAATAAAATCTTTATATAGTGATATACAATCATTTC
TAAGACATACTATTACATTTTTTAAAAAATCAAAAAAATA
AAAAGTGTAATATGCTGCCATTTGTGTAAGGGAGAAATCT
GTATTTGCTCATATATAAATATATATGAAAACATATATAT
AATATACATAATATATACATATATATAATAACATATATAT
AATATACATAATATATATATATAATAACATAAAATATATC
TGAAAACAAACTCAAGATACTAAGGACTAGGTGGGGAAGA
AAACTTCACTGGCATGCCCTTTTGAACTTTTAAAATTTTC
ATGTATTTGAATATATTGACTATCAACAAAAATACTTAAA
CAAAAGACTATTAAGTAGTTAGTTTCTATCTAAGTAGTTA
CTTAGTAGATGTTACCAGTTTCTCAAGCTTACAATGAGGA
TTAAATAATGTCTAAAAAAGCATTCAACACAGAAGACGTT
GTCGGTGTTGAGTAAATGATGGCTGCTATTAAGTAGTTAC
TAAGTAGATAGAAGCTACTTAACTACTTTCTAAGCAAATT
AGATTATACCTGAATTTGTTCACCAAAGGCTAACTACATA
TCTACTATGTACCGACATTTTTGTCTTCAATTTCATAATT
TGTTTAGTTAATACTGCTGTCATTAGGGAACTACATGCCC
ACACAAATTACATTTACTGATCCTGGCAAGCACAGTGTAT
TTACATCCACTCACATCACCTCTTTTAAGAAATGAACAAA
TAAACAAACTAAAACACGCTAGCAATGGTTTGCTCTCAGT
AAACTGCTTGACCAATAATAGTTTCAAGTACAAATGTTTT
CTGGTCTGCAGATGGAGATCCAAAACTAGAAAATTCTAGC
AGATATATGGTGAAATGGTGTGACTCGGTATTATTCTTCA
TTAATAGATCATTCAAGACTAAATAGCATAGATTTATGTC
TTAAATGGTGGTTCTTTCATCTGTTCGCTTCTTTCCCATT
TTGTCCTAGCTTCTACTATGAGCAGAATACATTGGCAACT
ACTTGTAATCCCTGAAAACAGGAATAATGTTACTACCAGT
TCAATAATAGTAATATCAGTCATCATTTACTCAACACTGA
CAATGTTTTCTGTGTTGAATGCTTTTTTAGACACTATATT
ATTTAATCCTAATTGTAAGCTTGAGAAACTGATAACATAA
CCCAATTTAAAGATGAGACATCAGAAGCTTGGAAAGCAAA
ACAAATTGCCAGTGGTCACATAGCAAGTAAATGTCAGTTC
CAGAGGTAAAAACCTAGATCCATCTTACTATGAGGCCTAT
GCTTTTCACTAGAGCTACCTCCCCAAACCTTCCTCTTATC
CCAACATTAACAGTCTCTGAAGATACCAAAGGATTCCTCT
TGGGGCTGAGTGTTTACAGTGTTAGCAGCTTTCATCTACA
TGGTAAGTTCTGCAAGGCAGGCTCTGCCTCTTGTGACTGT
CCAGCCTTACCAGTAACTAAAAACAGTAAGTGAGAGAAAA
ACATCAAAAATCTGATGAGAATTCTTACAGACATAGACAA
GGAAAAATCCCATCGATATCTCTCACTGGTTACTACAACA
AGGCCAGTTTCCTCCTACAGGGTCTTTAGCCTGAGCTTTT
GGGCTAGGGCGGCCTTTGTTTCGTCCCCACTCCCAGTTAC
ATTTTGTTGCTCCAACTCCTGCGACCCCTGCTCCTCATAG
GCGATCCAAGACCAGGGGCTTGCCATGTAGCCAATCCTCA
CAGAACAGTGCATATACAAGTACACACTCACATTTCAGCA
TTTCCTTCTGTTCCTCCAAAACAATGACAACAACTTCAAC
AAATCGAGATAATGGGCCACTTTACAAAAGCAAGAGTCAA
GGTAGTATTCTCTGGATATTACCATAGGGATACTGGTGTC
TCCCAGACGAACCTCAATATTGTGACACCATCTGAAATAT
GTTGTTAGCTGATGAAAGACATCCCCACGCTCTAAGTGAT
GGTCACAGCTAAGAAAACTGATCATTCACATTATAGCTTA
AATGCTCAGTGAGAAACAAATGGGAATATATTTGATGGAC
ATAATTAAAATATAGTTATTTTCCCCTAAAGTTCTGCTCA
TTTTTCACATCTACTATTCTATTCTTAATGAAAGAGTTAC
TGCAAACAATACCTTATTGAAATATAAAGGCAGAATTATA
CACATTTGGGATTTTACATGCTTTTGCATAAAATAGGTAG
TTTTGTAGTGTTTTAAATTATAATATAAGCAAGTTTCTTC
TCTGAAAAAACAGAATGGGGAGAAAGGAGAAAATGTAATC
TAAAGAAGAAAATGAGAATAATGATAATAAAAAGGAAATT
ATATTGAATATTTCTTCTTTGGTATTTGAATAAACAGCCT
TAAAGAAGAAAAAAGACAGTATTACTTCAGGAATAAGATG
AAGTCCCTACACCTTAACATCACATTGTCTAGTTGAATTT
AACAAACACTAATTGACAACCTATAGCTGCTGAAGTAATA
AACATGATTATAAGAAATGACCCAAAATATTAAAGGTTAG
TAGGAAAAACTAACAGTTTCCATATGATATGGTACTTTAT
AAGAAAGGTACACATAGGATGCTATGTTTCTGTCAGCTAG
AATTGTTTCCCAACATTAAACAGTAATTCTCAGGCCACCT
CAGTTATAATTCAGTAGATCTTCTCTTATCTACCTTGTAC
CATCCGAGACCTAACTGGATAGCATATAGAGAAAACAATT
TGCATATACATCTGGTTTCTACCTTCTTAACAATTATCAC
TATAATTAAATAATTAATTGTATGTCTCCAAAGGGCAGAA
AAAGTGCTGACTCATTTGTCTCATACCAAGCAAAACACTT
TGTACCAGATACTCAGCACACCACAGGTTTTCATGTATGA
AACAAAGGATTACACATCCAAATACATACAGATCTACGAC
TGGGCTTCCCCAGTGCAGTACTCATACTTATTAGATATCA
CACAGCCTTTGGTTAATGAATACCATATCAATCCAAGCCA
CAAAAAGAAGTTACAGACTAAAAACACATAGAACAAAAAA
CTCTCAATTATTTGTATTAAATTAAGAGCACAGAGAACAC
AGAGAAATTAAATCCACAGGCTATTTAAAGGCTATTTAAT
GCAATGGTTTCTACTTTGTCTCTCACTAAACTAATGTTTT
TAATAAATAAGCATGTAATCCATTTTAACTTGGCATCTCT
TCTCTTTTCCACTGTTATCCTCTAACAGAAGTACTGACTT
ACAATGAAATAACCAAAAGGAAGACAGCACAATAAAGAAG
GAAGGCTCTCTCTATATAAACTGGATTATCAGTTTTTTAA
AGCAAAAAAAAGATGGGGGTTCAGATTAAAAATATTTCCG
TTAAAAATATGTTTTGATTATTCATTAATTCCTACAGACT
TTAGCACAGTGATTAAAAGAAATGAATAGGTCTGGAATTA
GGCCACCTGATTTGAATCCAGGCACTGCAACTTGTGAGCT
GTGTGACCTTGGGCACGTTTTTTAACTTGGGTATTCCTAG
GTTACCACAAGTAGGAAAATGAATGATAATAATATCTTCT
TCAAAGGGCTATGATCAATTTTTCACCCAACTACACAGAG
GGGTCTTCTCTGATCACTGTTTCTAAAAATGCCTCCTGCC
AGTTTCTCTCCATCTTTTAACTTTCCTTTATTTTCTTCAC
GTAATTTACTACTATCTAAAATGATACAGTTATCATTTAC
TTGTTTTAATCTGATTTGTAAGAATAAGAATCTTGTCTGT
CTTATTTACTTCTATAGTCCTGATTCCTAGGAACAGTGTC
CAATACTCACAAGTAGGAACTCAGTAATGCTGAGTAGATT
GAATGAATAATATACAACACAGTAAGAGGTATACTAAGCA
TTCAGTAAATGTTAGCCATTATTTTTCAGGTAATTTTTTT
TTTTTTTTTTTTTTTACTTTTCTTTTACTTCTTTTAAGGA
AAATTATTTATAATTTTCCTTATTGTCTTTGCAGATTGTA
TTTACTATTTACCAAAATCAAGAATTACGTTAATGTACTG
CTTGAAAGGATTTTCCCTTCCAGTGTTAGGAGTTGCCTTT
CGGATACATTATTTCATTTACCTTGATCTCAGACATTGAT
TGAACACCATACTAAGAAGCACATTTTGCAGACACAGCAA
TAAAGACAGCCCTGGCCTGCCAAGAGACTGTGTCTTAGTT
CAGCACCTGCTACTGGCCAAGCTACCTACTTAAATGCAGG
ATGAGGACTGATATCAATATGTACAGTTGGCCCTCTACAT
CTGTAGTGTTCCACATCCATGGATTCAACCAACTATGGAT
TGAAAATATTCAGAAAAAAAAATCCCACAAAGTTCCAAAA
AGCAAAATTTGAATTTGCTCTGCCAACTACTACATTGAAT
CCACATGAATGAACTCATGTGAAGGCACTGTATTTGGTAT
TATAAGTAATCTAAAGATGCTTTAAATTATATAGGAGGAT
ATACATACGTTATATGCAAATATTATACTATGCCATTTCA
TATGAAGGGACTTAAGCATCTGTCGATTTTTATCTGAGGG
AGGTCCTGGAACCGATCCCCCACAGACATGGAGTGACAAC
TATACAAAATGTTACTGGGTTGAGGGAGGTGGGAGTTTGT
AAAGGGTCCATTTAATAGAAATCCTCATCAATTACACAGT
TCTTTGGGGACCTTCAAATTCCTTTACTCGTTGTGGCTGA
AGTTTCATCTTAGCTACTGTTTTTGTTTTTGTTTCTTTTT
GAGACAGAGTTCTTGCTCTGTCACCTAGGCTGCAGTGCAG
TGGCGCTATCTTGGCTCACTGCAACCTCCACGTCCCAGGC
TCAAGCGATTCCCGTGACTCAACCTTCCGAGTAGCTGGGA
TTACAGGCATATGCCACCACACCCAGGTAAATTTTTTTTT
GTATTTTTAGTATAGATGGGGATTCGCCACGTTGGCCAGG
CTGGTCTCAAACTCCTGGCCTCAAGTGATCCGCCTCCCAA
AGTGCTGGGATCACAGGCATGAACCACCATGACCGGCCTG
TTTTTGTTAATAGTAACAGTATCATCAAAAGGCCAACTGG
CTATACCTAGATTCTCAAATAAGTAAGTTAAGTGTTTCCA
AAATATTTCCAACCAGATAAAAGTTTACAGAGGTCTTCAG
CAAATAAAAAATATGTATTTGTATGCATATGCAAATGCAT
ACGCATATATTAGTGTAAGATTGCCAAATGTTCTCTCTTA
AAAGCACCATCCCTTTGAAATCATGGCCTTCTTCTCATGG
TAAGTTTTCCCCCACATACTTGACAAACAAAAAGCTGGCA
AGGTCATCCATTGCCAATAGGCTTTTATTTTTATTAATTT
TCTAAGTCTATGATAAACTCTGAAATCTAGAACATCTAGA
AGTAAAGAGAACACAATTAACAGCTCCCTGGCCAAACTCC
AAATGCAAAATGGTTGATCTTTTATTCATTAACATACTGT
CTCTTCATTCACCCAAGTCCAATTTTCATTAACCACTGTC
TATACTATTCTAGTAGATCTTAATAATGACTCAGACAATA
TTAACAATATTTATCTGATCATGTGTCTCAAAATGGCACG
GATCTTCCCAGGAAGTGCTTAAATCCCGTGGCATTGCTTA
GAAACACTATTATCAAACTCTGTTTGACCATGTTCTTTGC
AACTTTTTAACTTATCATGTATCCCTCTAAGTAAATCTTC
TCATAGAGAAGCTAAGAGCATTTAGAGCAGAGGTGTCTAA
TCTTTCGGCTTCCCTGAGTCACAATGGAAAAAGAAGAATT
GTCTTGGGCCATACATAAAATAACATTAATGACAGCTGAT
GAACTTAAAAAAAAATCACAAAAATTCTCATAATGTTTTA
ATAAAGATTACAAATATGCGTTGGGCTGTATTCAAAGCTG
TCCTGGACTGCATGCAGTCCAGGGGGCCGCAGGTTGGACA
AGCTTGATATAGAGCATTTATTTGATGTGTTTAACACCTG
TCCCAAATATCTTTCCTGGAATATTCAAAGCTTTCTTTAA
CCTCAAAGCCTCTAATTCACTGGCCCTTCCCAATCTCACT
ACCATTCATCCCTGTAATGTCCTTACCCACACCTCCTTCC
TCAGGTTATATGCAAGGGTCCTTCAGTATAATCACTCCTT
TGCAAACATTCTATCTTCCCTGCTTTCCACACTCTCTTCC
ATATTTGCTTGGCAAACCCACACCATTCCAAAACCCAACC
ACTCCCTACTCTACACCTGCACCTGAAAGCTCAACATTGT
TACACACATATACAAATGAGCTCCCTGATTTCACTTAAAT
TTTTGGTCACAGATCCCAGTGAGGACTCAACATCACCTGA
CAGTCCTCTGTACTTTGAGTAGAGTATTCCCCCCTTAGCT
GTGATTTCACTTTCTCTGGTTGTATTTACCTAAGGTCAAC
CATGACCTGAAAATATTAAATTGAAAATTCCAGAAATAGG
CAATTCATACATTTTAAGTTGTGCATCATTCTGAATAGTA
TGATGAGGTCTTGCTTTGTCCATTCTGTCCTGCCTAGGAC
CTGAATCATGCCTTTGTGCAGCATACACATGCTGCATAGG
CTCTCCACCCATTAGTCACTTAGTAGTCATCTCACTTATC
AGATTGGTTGTCTTGGTATCACAGTGCTTTTGTGTTTGGG
TAACTCTTATTTTACTTTGTAATGGTCCAGGTGCAAGGGC
ACTGATGCTGGCAATTCAGGTATGCCAAAGAGAAGCCATA
ATGTACTTAATTTAAGTGAGAAGGTGCAAGTTTTCAACAA
TAAGGAAAAAATAATAATCCCATGCTGAGGCAATTAATAT
CAATGCGAAGAACAAATCTAAACATGAAGTTGCAAAGGAG
GAAAAAGAAATTCATGCACAGTATATGTATATCTGCAGTT
TCAACCATCCACTGGGGGAGATCTTTCATATGGTTTAGCT
ATGGCCCCACCCAAATGTCATCTTGAATTTTAGCTCCCAT
AATTCCCACGTGTTGTGGGAAGGACCCGGTGGGAGATAAC
TGAATCATGGGGGGCAGTTTCCCCCATACTGTTCTCATGG
TAGTGAATAAGTCTCATGAGAGCTGATGACTTTATAAGGG
GTTTCCCCTTTAGCTTGGCTCTCATTCTCTCTCGCCTGCC
ACCATGTAAGAGGTACCTTTCGCCTTCTGCCATGATTGTG
AGGCCTCCCCAGTCATACAGAACTGTGAGTCCACTAAACC
TCTTTTTCTTTATAAATTACCCAATCTTGGGTATGTCTTT
ATCAGCAGTGTGAAAACGGACTAATACAGTCTTAGAACAT
ATACCTCAAATATAAGGGGGCACTACCATGCACTCCCTTT
ACTCTTCTCTAAAACTTCCATCTCATTCTTTCTCCCCTCT
CTTCTTACATCCCCATTTGCCAATGATATCTTTGCTTTAT
GGTTCATTAATCCAGCAACAATTGGATATCCACTCAATCG
TCAATCTGTATCAAAACTGCAGCCTACCCACTGCCTCTAT
ATTCTCTGACTACATGAAATCCCCTGCCAAAACCACTTCC
CATGCTATGAATTCCATTCAGTTCCATCTTTTCAAGAGCT
TTTGCTCCCATACTTACTCTCACTTACCTGAATCATCAAT
TACTCCCTCTCAAATAGACTTTCTTCAATAGTATATAAAC
ATGCTCCTGTATCTCATGGTAAAGAGAAAATTCTCCCATG
ACCACATGTCCCCTTCCAACTATGGGCCTATTTCTCTGCT
TTCCTATATATAAAAAGTTCTTAAAGAAGTTTTTGTAGTT
GTTTGTATCACTTCTCAGTGTTTACTTCAATCCACTCCAA
CCAGGTTTGTCCCCACCACTCCACTGGGACTAGCCTTGTC
AAGATCATCAGTTACCTGCTGGTTGACAACAGCTGGTTGA
CAATAGCTGCCTCTTTATTCTCTTGGCTTCCACAACATCA
CAATCTCCAGATTTTCCTTCTAACCTACTAACAGATATTT
CATTGCCCTTTGCTGCTCTTCTCTAGCACCAAATGTTGAC
ATGCACAAGGGCTCTGTCCCAAAGCCTCTTCTGTTTTATT
CATCTTTTCAAAGAACCAGCTTTTTAGGTTTCTGATTTCT
ATAATTTTTCTTTATTTTGCTATTTCATTAATGACTGCTC
TAATTTTCATTATATCCTCCTTCTACTTATCTGGTTGCAA
AACTGACCTCTTGAACCTATTTAGTTGTCTAACACCAACT
GATTAATTTTCAATTCCTTATTTTCTAGTATGTGTGTGTA
GGGTAATAAATTTTCATCCCAGTTGCATTTTAGCTGAAAT
GTTCTATAAATGTTTAAAGAGAAGAGTATACTCTGTTTTG
AGAGTACCCAACTCTACATAATTCTACTGAGTAATACTTA
TTTCGCTCGTTCAAGTTTTGCTTATTCTTATTTCTATAGT
TTTATCATTAGAGATGTTTCTTTAAAATCATCTATTTGCC
CATTTCTTTTATAAACATATCAATTTTTTGTCTTATATAT
TTTGGACTATGTTGTTATATATGTATAGTTACAGTAACAT
ATCTCCTTGTTAATAATATCTTTGACTATTTAGAGTAATG
GCCTTCACCTCTAATAATGCTCTTTATCCTATTAGTCTGA
TATTAATATTGATATGTCAGATTCTTAATCATCTTTTTTT
TCAACCTTTCATTGTCAGCAAGTTTTAGTCACTTTAAAAT
AGCTAGAGTTACATTTTACTAGTTTTTTTTTTTTTTTTTG
AGACGGAGTCTCGCTCTGTCGCCCAGGCTGGAGTGCAGTG
GCCGGATCTCAGCTCACTGCAAGCTCCGCCTCCCGGGTTT
ACGCCACTCTCCTGCCTCAGCCTCCGGAGTAGCTGGGACT
ACAGGCACCTGCCACCTCGCCTGGCTAGTTTTTTGTATTT
TTTAGTAGAGACGGGGTTTCACCAGGTTAGCCAGGATGGT
CTCGATCTCCTGACCTCGTGATCCGCCAGTCTCGGCCTCC
CAAAGTGCTGGCTTGAGCCACTGCGCCCGGCCCCATTTTA
CTAGTTTTTACACAAGCTGAGAAACTATTTTTTTAAATAA
GAGAGTTTAATCCTTTTATATTTATTTTCTGATTATCTTA
CCTGGTTTTTTATTTTTCTTCCATCCACTGGATTTACTTT
TCTTCAATTTTCCTCCCTACTGCAAGCTGCTATAAAGTTA
TACATTCAGTTTTTATTCTTTTAAATTTTTAAATGCACAA
TGCATAAAATAGTCCATTTCCATCCTCCTCCCCAATAACT
GAAGACCTCAGAATTTTCAGCTCCAATGTTTCCCCTGCCA
TTTTCCTTATTATTATTATTATTACTATTATTATGAGACA
GGGTCTCACTCTGTTGCCCAGGCTGGAGTACAGTGATGCG
ATCATGACTCCCTGCGGCAACCTTGACCTCCCAGGCTTGA
TCCTACCACCTCAGCCCCCTGAGCAGCTGGGAGTACAGGT
GCATGCCACCATGCCCAGATAATTTTTTGTAATTTTTGTA
GAGACGGGTTTCACCACGTTGCCCAGGCAGGTCTTGAACT
CCTGGGCTCAAGTGATCCACCCGCTTCAGCTTCCCAAACT
TCCGGGATTATACGTGTGGGCCACAGTGCCCAGGAATTTT
CCATATTATTCTTATCTAGCATTTTTATCTCACCCGATTT
TTCCAATACCCTAAAAATAAGCAATTGCTCTTTTTTGGCA
GTTTTACAGTCAGTTCTTGTTTATATTTATCAACCTGCAA
CTTCTTTTGCATACTATCACTTCTTGTATCCAACTTCTTT
CCTCTAAATTCTGTTTCCTTCTCCCTGAACTACATTTTTT
GGTAATTCAAACATAAGGGTACATAGGTAGAAAAATCTTA
GTTTTCATTTGTCTAAAAATACTTTTATTTGTCCTTATTT
TTATTTATTTATTTAGAGACCAGAGTCTCTCTCTGTCACC
CAGGTTGGAGTGCAGTGGTGAAATCTTGGCTCATTGTAAC
CCCTACCTCCTGGGCTCAAGCTATTCTCATGCCTCAGTCT
CACGAGTAGCTAGGACTACAGACACATACCACTAGGCCCA
GCTCTATTTTAATAGAGACAGGGTTTCACCACGTTTGGTC
TCAAACTCCTGACCTTAAGTGATCTGCCCGCCTTGGCCTC
CCAAAGTGCTAGGATTACAGACGTGAGCCACCGTACCCAG
CTTAATTTGTCCTTATTCTTGAAGGATCATTTAGTTAAAA
AGAGAATGTGAGACTGATATTTTCTCTCACATTCTTTAAA
AATATTATGTCATTTTAAAAATATTTATTATTGCTGATGA
GAACTCTAACTTTTGTCACTTTGGAAATCATGTTTTCTCT
TTGTTATTAAAATTTTCTTTCTATTCTGAGTTAGCCATTC
CACTAGGTATGAATCTCCTTTTATTTATTCTGCTGGTATT
TGCTGTGCATCAATCTGAAGACATATATCCTCCACTTCTG
GATAACCCCTCACCACAATCTTTCAAATACTGCCTCTCAA
AGATTTTCTCTATTATCTCCTCCTGGATGTCTAGTAGATG
AATGCTGCACTTTCTCATTCTGTACTCCATATTTATTAAC
CAGTCTTTAATATCCTCAGTCCCTATTTCTCTATGATTCA
TTCCAAGTCATTTCCTCAGATCTATACCAGTCCATCAAGT
CTATCTTTGGCTGGGAATGATCTGCTGCTTAATCATTCTA
CTGAGTTTTTAATTTCAGTGACAGTACTTCATTTCTATAA
TTTTTATTTAGTTCTTTTTCTAATCAGTTTATTTCTCTTC
ATCTCTTATTCTTTTATTTATGGTATTTATTACTGCCTTT
AAAACTTTTTAAACAAATTTATATTCTGCTTTATTTCAGA
TTGTTCAGATAGTTGCATTATTTCCAGTTCTTAGGGTGGT
ATTATTCCTTTTTGTATTTGTTAACTCTCTCCACAAGTGG
TTAGTTTCCTCATGAAATCTGTATTTTGTGTGTGTGTGTG
TGTGTGTGTGTGCGCGTGTGTGTCAGTCCCATGGGTCCCA
GATTTTGAAAGAAATTCTACTAAGCACTTTTTCACTTGTT
TCTAGCAGAGCCTACCATAGTGGTGAAATTTTTTTCAAGT
TAATGTCATACTTTGGGGTTTCTACTCAACATATAGCACG
GAGCTGATGTTCTCATTTATTTAGAGTAACCATTTAAGTT
TAAGTGTCCCCCTGTTAAACTTAAGGCCTCAGGTACTGAT
GACAAGTTTCCCTGTCAACTCCCTCAATTAAGGGGGCAGA
GTTTTTTCTAACTTTCTTTGCAGGGAGACAGAGCCATCAA
GGCTTTGAGCTTCATACAAGAGGTACATTTCCAGTTCTAG
CACAGGTGGTGCTGATACCATATTTCCTGTCCCTAAGACA
GTGTTAGAGCTACATGTTCCAACTCTTATGCTGGATCAAA
AAGCCCCGAGGAATGCCATTATGTCCCCTTGTGCTCACCA
TTCTGACTTTGATTTCTCTTCATTCCTTTGTCCTTTGAAG
GTCAGTTATGTAGTTAATAAACTTTCAGAAATTATATTTT
GTCTATCTACGTATTAGCAGCAAGAAGAAAGGGAACCATG
TCAATTCAGTCCACTATATTTTTGGTATTCTCCTCTTTTC
CCTGGCTATGTATTCTCCCTAGGTGAATTTACTCAGTCAT
GTGACTTTCAATATTATCTGTAGCATATGACACCCAAACT
TTCTCTCTACCTATGACTCTTCCTTGAATTTTAGACTTGT
GTGTCAACTGTATGACATCTCCACATGGATATCGAATAGG
CACTTCAGATTTCTCATAGCCAAACATAACTTAATTTCCA
AATATTAAATTTGCTCCTCTCATAGAATAGCTCATCTTAT
TAAATGGTTCTACATCTAAAAATCAATTAGCTATTTTTGA
TTTTCCTCTTTCTCACCCTAACTCCTCATATCAAGTCCCA
TAAGCAAATGCAGTCAACCTTAGCTCCAAAACACATCACG
AATCCATTCATTTCTCTACACCTTACCTTTACCACTTAGA
CCAAGTTGTCATCATCTCTTACTTCAATACAGCAACAATC
TCCCAACAATTTTCTGTGCTTCTCATTATTTTGTATCCTC
CTTACCCCTAAGAATTCTGCCCACAGCAGCCAGAATAAAC
TGAGACATAAATTAGGTCATATGTGATTATTTTCATTACA
ATTAAATATATCTAATAGTCTTTCTAACACACTTAGAAAA
AAAGATTTAAACTCCTTACCTTGGCCTTCAAAAACCCCTA
TAGGATCTGACCCCTTCCCTTCCTTCCAGTATGCCATCAT
TTCATACAACTCTCCATTTTGTTTAGTGTAGTACAGACAA
CAAAGCTTTTTTTTCTGTTCTTCAACTACACAAAGTTTGG
ACCCACCTGATGTACTAGGTGTTCTCTCTGCTTGGGAAAT
GTAAATTGAAAATCACAATGAGATAGCAACATGTACCCAC
TAGAATACCTAAAGTAAAAAGGACTGACAACACCAAATGT
TGATGAAGAGGTAGGCCAGTCTTGCCGGGCACAGTGGCTC
ACAACTGTAATCCCAGTACTTTGGGAGGCCAAGGTGGGTG
GATCAACTGTGGTCAGGAGACCAGCCTGGCCAACATGGTG
AAATCCCGTCTCTACTAAACATACAAAAATTAGCTGGGCG
TGGTGGCAGGTGCCTGTAATCCCAGCTACTCCAGAGGCTG
AGACAGAAGAATCACTTGAACCCAGGAGGTAGAGGTTGCA
GTGAGCTGAGATCACGCCATTGCACTCTAGCCTGGGCAAC
AAAGAGTGAAACTCTATCTCAAAATAAAAGAGGCTAGTCA
AGATTCTCATGCATTGCTGGTGGAGTGTAAAATGGTACAG
CCACTGTGGAAAATATGAGGGGTCTTCAAAATGTTCACAA
AAAATACATATTATAAAAAATTATGCATAAATTTCAATTT
TGGTGCCAAAATAAACTTGTACTAACTTGTTATAACATGT
GTCAACAGGATCTAGTTTGAGGTGCTAAGATGGATAAGAC
GTCAGTCTGAAAAGAGTCTCAGAGCAACATGAATTCTACT
AAAATTAAAGCAAGAACATCAAATTATTATTACACTTGGG
TGGAAAAATGCTGAAATCTATGATCCTTTACAAAAAAATT
GTAGTGACAATATCCCAAAGAAATCAACAGTTTACAAATG
GATAACTTGTTTTAAGAAGAACTGAGACAATGTTGAAAAT
GAAGCCTGCAGCAGCAGACCTTTGACATCAACTTGCAAGA
AAAACATTAATTTTGTTTGTGCCCTAATTGAAGAAGACTG
ATGATTAACAGCAGAAATAAGAGCCAACACACTAAGACAT
CTCAGTTGGTTCAGCTTACACAGGTCTGACTGAAAAATTA
AAGTTGAGCAAACTTTCCAGTAATGGATGCCAAAGTCAAT
GCACCCAGATCAGCCACAGACAAGAGCAGAGCTTTTGACA
GAAATTTTAAACAAATAGGATCAAGATCCTAAGGCACTTC
TTGGAAGAACTGTAACAGGAGATGAAACATGGCTTTATCA
GTATGATTCTGAAGACAAAGCACAATCAAAGCAATGGTTA
TCAAGAGCTGGAAGTAGTCCAGTCAAAAGTTGACCAGTCA
AGAGCAAAGGTTATAGCAAGTTTTTTTGGGATGCTCAAGG
CAGTTTGCTTGTTGACTTTCTGGAGGGACAAAGAACAATC
ACATCTGCTTAGTATGAGAGTGTTTTGATAAAGTTAGCCA
AAGTGTTAGCAGAAAAACATCCAGGAAAGCTTTATCAGAG
AGTTCTCCATAACAATGCTTCTGCTCATTCATCTTTTCAA
ACAAGAGTAATTTTGTGAGGTTCAATGGCAAATCATCAGG
CATCCACCTCATAGTCCTGACTTGCCTACTTCTGATGTCT
TTTTGTTTCCTAATCTTAAAAAACATTGTTAGAGGGCACT
CATTTTTCTTTCATTAATAATGTAAATAAGACTGTATTGA
CGTGGGTAAATTCCCAGGACCTCAGTTCTTTCGAGATACA
CTAATTGGTTGGTATTATCGCTTATGAAAGTGTCTTGAAC
TTGATACAGCTTATGTTGAAAAAATAAAGGTTTTCTTAAT
CTTTTAATTTAATTTTTCCACAAACTTTTTGAAGTCCTCT
CATATTTTGTCAGTTTCTTATACATTTTAAAATATGCCTT
TGCTACAACCCAACATCCTACTCCTACATGTTTCGCCAAA
AGAAATAAAAATACAAGTCTACAAAGACTTGTATAAAAAT
GTTCATAACAGTTTTATTCCTAATAACCCCAAACTGGAAA
CAAAGCAAATGTTCATCAACAGGATAAATATATTAAATTT
TGGCATATCCACACAATAGAATATTACTCACAGAAATGAA
TAAATTATGGATACACACAACATGGATAAATCTCACAGGC
AAGGTAAGTTAAAAAAAAGTAGAGAAAATACACTGCTTGA
TTTAACTTATATGAAGTTGTGGAACAGATAAATCTAATCT
ACCATAACAGAAATAAGAAGAGTTGCCTTTGGGAGGGTGC
TAATTTAAACAAAGGCAGAAGGAAACTTTCTGAGATAATG
ATGGAAATGTTCTTTATCTTGATCAGAGATGCTATATACT
TTTATCAAAATTCACTGAATTGTATTGCAAAAAAACTGTG
CATTTCCCTGAATGTAAATGCTATTAACCTCAATTTAAAA
TGCCTACCCATCAAGCTTCTACCTAGCAATATCAACATCT
GTCATTTAAATGCCTGGTTTTTACGTGATCATTGGATGCT
TGCACACTAAAGAGAGCGAAAAACCGCACCAGAAAGCTGA
ATACTGAATATGTACACTCAATTGTTCTAACTATACCTGT
AATACAAATATATAGATTTTTAGTTGTTTTTAACGAGAGG
GGATACTATGTTTAGCGGCATTTAATTTGCCAAAACTGCT
TTTTTGAACACTGTCCAAAATTGACAGAGAAAAACATCTC
CTATGTGTTATCTAAACAATAAAAACTGGACAATATCACT
TCCTCGATGAGTAGTTATCCAGAGCCACAACCTTCTAAAG
GTATATCACCCACAATATTTTGATCAAAAAAATCACATAG
TCTAAGAAGCCAGAAATGTCCTGATCATGTGTTGGTCACA
AAAAGTTGCATATTAACCACAGTCAGGCTGTGGTGCTGCA
CAAACTTCAGCACACACCTGTCACATTCTAATCCATGTGA
ATGGTATCCCACGGACTTGTACACAGTCTATGTAGCCACT
CAGTGGCCCTGACCCTAGCTGTTCCACACGGGTAATTAAA
CTGAGGTGATAATTGTTTTAACTATATATAAGCAGCACAA
ATCAGCTCTAAAACTTAAACTACTCAGGGTCAACATGAGT
AATAATAACAACTTCTTTGTACTCAACCTAACTATGGTGG
TTTTGTCCTGTCAACTTGGCTAAGCTACAACTATGTTTCC
CCAAATTCCCTTCCGGTCCATGGTCCACAGGTGAAATGCA
AGATCTGGGAAGCAGAATGTTATGTTCTAGGTCTAGGTCA
GGTACTTTTGCTGCTCACACTGTGACTTAAATAAAAATTC
AGAGTCACAGCCCTCACACAACTCTCAGACTTCAAATACT
TCAAAAACCCATCCCTTGAATAAAGGGGAACCTAGGTGTC
TTTGAAGAAGGACACTACTATATACCCCAAAATGCATACT
AAAAGTCTTCGTTTCCTAGGAAAATCCTCCCTTTCCCTAA
AAGGAACTACAGCAACTTACAGGGTGATCATGTAATAGAT
TTCCACGCCCTCAACCCCCTGCCACATCTCCAAACTGTCT
CCAAAGTAAGAATAATTCCTAGAGACCCCAAATTCCACTG
TGATCCACCAATCAAAGCAGGAGTTTATGGAAATCAGATG
ATCAATGACCTTTTGGACTGGGTCCATTTCACAGTGGAAT
CAGTGGGCCCCTAAACCCATTCTGTGGTTACTTCCCCAGT
TCTGGAATACAGTTGGAAGAAATGTACTCAGCATCTGCTA
TAGCCTACATTCATTCCTTGGCCTGTGAATTAAGGATTGT
TACACTGGGAAAGGGCAAGTGGAAGCCATTAGAACTGCTT
GGGCTTACCAAAGTAGTAAACCAAAAGCAATATTGCTTCC
TGGGGGAACTGTAGGTTTACTGCCACCCTAAAAAGTTTAA
AATATTCAGGGATGGCAATTCCCACTACATCTCCACTCAG
CCCACCTATTTGGCCTGTGCAGAAGACAGATGAATCTTGT
AAAATGACAGTAAGTTATCAAAGTTGTATAAGTTGGTTAT
GCCAAACACAGCTGCTATTCTAGATGTAGTTTCCTTGCCG
AATCAAATCAACACACTCCCAGTACCTAGTATGTGACTAC
TGAACTGCAAATGCTTTTTTCTTTATACTTGTTAGTAAAG
AAACATCGGAACCAGCTTGCTGCTTCATTTACTATCCTAC
TTGGGGGCTATTTCAAACTTCTACCCTTATGTCATAATTT
AGTTCAGGGTTTCTCAAACTCAGTACTACAGATATTTGGG
GCCACATAATTCTTTGTTATAGGAGACTATCCTATACATT
ATAAGAAGTGTAACAGCATCCCTGGCCTCTACTCAGCAGA
TGCCAGTAATACTCCAACCTCCACTTGTGATAACCAAAAA
TGTCTCCAAACATTGGCAAATGTTCCCTGGGAGGTAAAAT
TGCCCCCAGCTGAGTACCGCTGATCTAGAGACTTAATCAC
CTTTCCCTCTATAGGAAATCACACCGGTCCATTATGTTGA
TGACATTACACTGACTAGATCTGGTGAGCAGGAAGTAATG
ACTACTTTAGACACCGTGATAAGACACAAGCATGCCAGAG
GGTGAGATATACATCCCACATAAATTCAGGGGCCTGCCTC
CTCAGTGAAATTCCCAGGAGTCTAGTGGTCTGGGAAATGT
TGAGATAGTTCTCTTAGGATAAAAAGAAATCGCTGCATCT
GGGCCCTTCTACCCTTAAGAAAGGGTACCATGTATGTCAG
GAGCGAAGGTAATATATACTTCATTAACACTACAGCTAAT
CTGAAAGCCTGCCAGTTTTGAATGGATGCCAGAACATCAG
AGGTCTGCAACAGGCCTAGACTGTCATGCAAGCTGCTTAG
CCACTTGAACCCAGAAGACTCACTGGTGCTTGAAGTAAGT
GTCTGTGGTAGATAGAAATCCAGTATGGAGCCTCTGGCGG
GCCCCTTATGAACCACAGTGTCGACCTTCAGGATTCTGGA
GCAAAGGTATGCCATTCTGTGCAGACAACTATTCTCTTTT
AAGGAAGCAGCTGGTAGCTTACTACTGAACTCTATAAACA
CTGAGCAATTGACCATAGGCCACCAAGTTACCATTCAACA
TAAGCTTCCCATTATGAGCTGGGTGTTGTCTGATTCATCA
AGCCAAAAAGTTGGGCATGCACAGCAACATTCCACTACAA
ATGCAAATGGTATGTATTAGATAAGGCTTGAGCAGGTCTT
GAAGGAACAAATTACATTACATGATATGCTCCTGACCCAT
ACTCCTGCTCCCCTGCTACACTGATGTCTAAATCAACAAG
TATGGCCTCATGGGGAACTCCCCCGGACCTGGTGATGAAG
AAAGAAAACAATACAAGTCTTATTTACAGTTGGTTCTGCA
CAATATGCTGGTACCACCCAAAAGTAGACAGAGCACTAGT
CCCACTCTGGGGTGGCTCCAAAGGAAGAGTATAGGCATAA
CTTTGAGCAGTGTACCTGGTTGTTTATTTTGCCTGGAAAG
AGAGAGAGTACGTACTATAAATCTATAGAGATTCATAGAC
TGGTGCTAATGGTTTCGCTGAATGATCAAGGACTTAGAAA
AAGTATGATTTGAAAATTAATAACAAGGAGGAAATCTGCA
AATAGATCTCCCTGAATGAGCACAGCATATGGCGATCACT
GTCTCCCATGTAAATACTCAAAAAAGATGACTCATGCTGT
ATACATCAGTTAGTCTCTTTCTCCAGCCACCCATTCTTGC
CCAATGGCCTCGTGAACAAAGCAGCCATGATGGCAGGGAT
GAAGGTTATGCATGGGCCCAGCAACACAGATGAACGTTCA
CTAAGGCTAATCTGTCAGCTTCACAGAAAAACACTGAGCT
CCCAAAATAGCACCACTCCTGGGGGTGGCAGGCAGCCAGG
GGTGGAGTGAGCAGGAGGGTAAGAGAAGGTTACCCAGTTA
CCCAGTGACAGGTTGATTATTTTAGACTACTTTCATCACA
GAAGGGAAGGTGTTTTGTCTATTCTCATTGAAACAGATAC
TTGCTATAGACATAGCATAGACTTGTCTTCTCTGTCCACA
ATGCTTATGCCAAAACCCTCACTGGTGGACTTACAGAATA
CATTTTCTGAAATACCATTATGGTATTTCTTCAGCATCAC
GGTATTCCACACAGCATTGCTTCTAGGCAACGAACTCATT
TTATGGCAAATAAAGAATGAAAACCAGGCTCATGCTTTGA
GAAGTCACCAGTCTCACTATATTCCCCAATACTCTGAAGC
AGCTGTCTTGATAAAACAATCTTTTGAAGATTCTGTTTGA
TGCCAGCTGGGTGACAACACCTTGCAGAGCTGGGGTAACA
TATTCCAGGATACAACATGTACTCTAAATTAGTGACTAAG
ATATGGTGCTTTCTCCTGTAACCAGAATTCACAGGTTCAG
GAATCAAGAAATCAAGAAATAGAAATGGGAATAGCTGTTC
TATTACCCACTAGTGAAAAATTTTTTTTCTAGTCCTTACA
ACTTTGGGTTCTGTTGGTCTAGAAGTCTTAGTGCCTAGGG
AGAAATGCTTCCACCAGGTGTCATAGTAATGGTCCATTAA
ATGGCAAGTTGAGACTGCTTCATGGCAGTGAATCAATAGG
CAAAAAAGGAGGTTACCATACTGCCTGGGTGACTGATCCT
GACTATCAAGGGAAAATTAGGTTGCTATTACATAATGTCT
GTAAGGAGGAGTATATCTAAAATGCAGGGGATCCTCTGGG
GCACCTCTTCTTACTCCCATGTCCTATGGGATAAGGCAAT
GGAAAATTGCAATAACCCAATACAGGCAAGACTTCTGAAG
GCCCATCCTCAGGAATGAAGGCTTGGGTTACTTCACCAGG
CAAAGAACAAAAATCAGCTAAAGTGTTTGCCAAGAGCAAA
GGAAATATGGAATCAGTAGTTGAAGGAGGTAATTATAAAT
ACCACCTACAACCACATGACCAGTTATAGAAATAAGCCCT
GTAATGCTTATAAATATTTATTCTTTATTTTGCTGTAAAC
ATACTTGCATATATATTAACCAATTCTTTTTTTTTTTCTT
TTTGATTCTCCTTCCCATTTCTCCATCATTCAACATCAAA
GTGTTAACGTTAGCTAACTCTTTATGTTAATACTCAAGTT
GCAGGGAATAAGGAGAGACTGAGAAGAGGAATGAGCATTA
CCTAAAGATGGATAAAGAGACTTTTGTATCATGTTAGGCT
AAAGATTAATTCTGCTATTATCTTTATCTTAAGTATGGTT
AAGAGAAGTGTGGCTACATCTCATACTTAAAATGATGGCC
AAGCTGGCAAGGAGTGGGTTTTAATGACTTTCAACGTGTT
AACTTAGCTAAACTGGAACTCCGTTTCCCAGAATTCCCTT
CTCTCTATGGTCCTAGGCTAACATCGCCACAAGAGAAATT
TGCACGAGATTAAGAAGGCAGAAATGAAAACAGTAATCAT
TTATATGCTCTGAAGGTCAGTGCAGGGCCAGACACAGCAG
CACTCAAGCTTGACATAGCTGATGTGCTGGCATGTGTCAC
GGAGCTCCTTCAGCTCCCGCCGGACCACTTGCTTCAGTTG
CTCTGAATTCTGGTCCAGATGTGTGGGCAACTCTACAATG
AAGGGCACCAGCTTATCCTCCAGGTCACCCATCTTAGAAG
ACAGAAGGCAGTGAGAGACATAAGTTCCAGTTTGTCCTCG
CAGGTTCTAATTTGTTTTACTCCCCCATGTCACATTCATC
TTTCCCTCCTGACTGCTGGCCCTGAGGATTTCAGCCTCTT
AATACCAGACTCTGAAGCAGCAACTATACACAGAATGCTT
AACCAGCTCCCACAATTGTATAAGTATAATCCCTTAGTAA
AAGCTTTATTCTGTATCACTTACAGAATTCTGCTTCTCTG
ACTGAACTCTGATGTGATAAATTAAATTGTAACGTTCTTA
CTTCTAAAAGGTAATTAAACATGAGATTGTATTTCTAATT
TAAGTCACTATTATGGAAACCTGACCAAGGTGAAGTTAAT
TCCTCTGACTAAAAAAATACCAAGCATTACTTTAAGATGA
AAATATCTTTCCTTAAAGGGAACGCAGGACAAACAGAATT
AAAAGAACTTCTCAGCTCTCATCTGTAATCCTGACACTTT
GGGAGGCCAAGGCAGGCTGACTGCTTGAGTCCCAGGAGTT
TGATACCAGCTTGGGGAACATGGCAAAACTCTGTCTCTAC
AAAAAATACAAAAATGAGCCGGGTGTGGTGGCTCATGCCT
GTAGTCCCAGCAACTTGAGGGACTGAGGTGGGAGGAGCAC
TTGAACATGGGAGGTCTAGGCTGCAGCGAGCCATGTTCCC
GCCACTACACTCCAACTTGGGCAACAGAGCAAGACCTTGT
CTCAAGAAAAAAAAAAAGAGCTTCTCCTAACTCTGCTTCT
AGCTCATCAAGCTATTATCTATCATTTCTAAGGGGCAAAA
AAAAAAAAATAAGCATTATGATTCAGAAAAGACAACAGAA
GAAATACTATATTCCAGCATACACAATGACATTATGAAAA
TTATCTTCAAGCTGTACCCTGACTTAAGACTTGCCTTTAT
ATTTGGGTTCAGTAAAATCAATGCAGTCTCAAGAGAGAGA
TTCCATTAGCATGTTTAAAGCAGTAATCATTTCAAGTATA
TTTGTAGTCAGTCTCAAGAATGAATGTATTAAAATGAAGA
AACTGGTAAGCATGGGAAAAAGGCAAGCCCAAAGAACACA
AATTTAGTTGTATCACGACTGTGAGGTAAGAGAAATACAT
CCTGATCAGCAACTGTGAATTTTCTCATCATTTTGGTTTG
ATTCCTTGCTTCTTTGATACCATTACTGAACACCTATTAT
TACAAAAGTATATTATATAAACCTACTAATGAAAACCCAA
TAACCATCCAACCACGTGTGTATTGTCTTTGTTTTACATA
TAAGGAGACACGCCCAATGTAATACACCTTGTAAAAGGCT
GAGCTAGGGATAAACCCCAGGAATGTCCTGTCTACAAAGT
TTGCACTCTTAAACATCATATAACACCACAGATATGTCCA
TTCCCACCGAGGACGTCTATGTCACTACACAACTCTCCCC
TCTTCTGTACTCTGCTCTAATTCCCTGCTCACCAAGCCAC
CTGCAGATAATTCAGCTTCACAGTGGCCCTCTTACACTTA
ATTTACATTCTAGTAAAACACAAAGACTTCATGTTGTAAA
TGTATACTTTTTCTTGATATAAAAAGGAATAAATTCATGA
TGTAAAATACAGAAGTTTAAAAAACGAAAACCATGTAATT
CAGGAACCCTGAGATGTACTTAAAACTGGCAAATTTACTT
CTCCCAAGCTTTAATTAAATGAATAATAACAGCAGCATCA
GCAGCTGGCACTTCTACTAGGTGTCAGGTACTGTTCTAAG
GGCACCATATGTGTTCAATCAGTTAAACAAAACAACAACT
GAATAAGGTAGACACTTTTGTTCCATTTTACATGGAAAGA
AACTGAGGTATAAGGAAGTTAACTGGCTTCCCAAGGTCAC
ATCTAATAAATGCCAGAGCTAGGATTTGAACCCAAGGACT
TGAGCTTCAGAGCTTGTGCTCTTAATCAAGAAATTACACT
GCCTCTGCATCTGAATTGTGGTATACAAAGGGCAATTACC
CCTACTGCCCACACAAACACAGCCTGAGGGCTGAGACAGA
GGAGGTGGACAGGGAGTGGCTGAGCCTGTATTTTAATTTT
AGAGGCACTTCTCCCTAAGATACTCCCCTACACCCCAAGA
AGCTACTTTGGGAGGGCTTTCGCTACTGCTTGCCAGGATT
TATTACAAGCTGATAATAAAATAAAACACTTACCTAAATT
ATCTAAAAATATCGTGTGAAATTCTTTTCCAAACTTCCTA
GTTCTTTCATTCTCACAAGAACAAAAACGTTACAGCAAAC
TCATGCCAGAAATTACAATAGGTGCTTCTTCTTTATTATT
GTTTATTATTATTTTTTATTATAATTATTATATTACTATT
AATTATTATTATTTTATTTTTTTCTGAGATTGGAGTCTCA
CTGTCACCCAGGCTGGAGTGCAGTGGTATGATCTCGGCTC
ACTGCAGCCTCCAGCTCACTGCAGCCTCCGCCTCCCAGGT
TCAAGCAATTCTCCTGCCTCAGTCTCCCAAGTAGCTGGGA
TAACAAGTGCCCACCACCACACCCGACTAATTTTTGTATT
TTTAGTACAGATAGAATTTCACCATGTTGGCCGGACTGGT
CTCAAACTCCCGACCTCAAGTGATCCGCTAGTCTCAGCCT
CCCAAAGTGCTGGGATTACAGGTGTGAGCCACCGCGCCCA
ACCAGATGTTTGTTCTCTAAATCATTACATTTGATTTACT
TTAATACTCTAGTAGTCAGAGCTTTATTCTACGACCTTCA
GTTCAGTTATATTTAGTAAATCTAACAAAAACTAGTAATT
ATTTCCTAATATAAGCTAATAATCATATCAACTTAAATTA
ACTTTTTGAAGTACACTGAAATTTTAACTGATAACTTTAA
CTTATGATCATGAATACAAAGAGAAGAACCTCTCCCCAAT
ATACCTCAGATGTTCACCAAAAAATGACTGAAATTTAAAA
AGCAAATATTGTATCTACATAGCATCACCTCATATTCTTA
ACGTACTCCAATAGTTCCAGGGAATGAATGCATCTTAACT
ATATACATTTACTAAGCATCCGATGAGTTGCCACTATGTG
CACAGCACTATGCTAAAGTATTGTAGGAAGAGGGATGTAT
TTTATTGACATACTCTTGCTGTTTTTAACCCAGCAAGGCA
AGCAATTCTGCAAAGTGCAGGTATCATTGTTTGCTTGATA
CAGGAGTCAGTAATAGCGTTCCTGGTCTCAAGGAGTTTAC
AGCATTATGTGTGGGACAGGCTTAAGAAAATCACAGTATA
GAGGTTGGGCGCACTGGTTCACACCTGTAATCCCAGCACT
TTGGGAGGCCAAGGCGGGCAGATCATGAGGTCAGGAGATC
CAGACCATTCCGGCTAACACGGTTAAACATCGTCTCTACT
AAAAATACAAAAAAAATTAGCCGGGTGTGGTGGTGGGTTC
CTGTAGTCCCAGCTACTCAGGAGGCTGAGGCAGGAGAATG
GTGTGAACCCAGGAGGTGGAGCTTGCAGTAAGCACCACTG
CACTCCAGCCTGGGTGACAGAGCGAGACTGTCTCAAAAAA
AAAAAAAAAAAAAGAAAAAGAAAATCACAGTACAGTTTGA
CACTACTGTTACAAAGTACATACAAAGTAAAATTAGCAAC
TGATAAATACTCAATTCTGGCAGAAAGGGGAGTAGACTCC
TCATTGACATACCCTTACCTCTCCTTGTTTTTCTCCCCTC
GAGAGGAAGGTAGAAGAGAAAGGTGGAAGTGATCAACCAA
CCTGGTTCCAACCTTTTCTATTCAAGACTTTCTTCCATAG
GATGTTCTTTGGGCAATGGTAGTTAACAATTCACTAGTAA
GCCAATTCCACTGGTTTTAACAGTGGCTACTAGTACATAC
TTTATTTCCTTCTAGTTCTTGGTATTTAGGCAATACAGAA
TGAATCTAGAGTGGCCAAAAGGATCAATGGCATGATATAG
TAGTGCTATTCAGTTAATAAATAACTTCTGTAGAAAAAAG
TACCCAAGACAGTTTATAGGTAAGTAGGTACCAAAATGAG
ATGTACCAGTAAGAGCCATAAGAAAAAAAGGTTAGTGATT
TGATCCAAGATAAACTAGCTTATCCATAGCTTTTTGCTTT
CTATTCCTACAGTTGCTTTCCTTTTTTTTTTTTTTTTTTT
TTTTTGGAGACAGAGTCTCACTCTGTTGCCCAGGCTAGAG
TGCAGTGGTGCGATCTCGGCTCACTGCAACCTTTGCCTTG
TGGGTACAAGCGATTCTCCTGCCTCAGCCTCCTGAGTGCC
TGGGACTACAGGTGCACACCACTGTGCCCAGTTAATTTTT
TGTATTTTAGTAGAGACAAGGTTTCACCATTGTTGCCCAG
GCTGGTCTCGAACTCCTGAACTCAGGCAATCCACCTGCCT
CAGCCTCCCAAAGTGCCAGGATAACAGGAATGAGCCACCG
TGCCTGGCCAATTAGTTGCTTTTCATTACTAAAAGCAGGT
TGGAGACTATCTTTACAAAGCAATAATATCCCTCCTTAAG
TAACTGAAGAAGCAGTAATAGAAAGATAAATCTAACCCAG
AACAGAGCAGTAGCTAAATAATCTTTCCCTTTAGTTCAAC
TATATTCATTACTGATTAAAATCAGAAAGACCAATCACCA
TTAAAGGACAATGATATACCAATCCTAGTATTTGCTAAAT
TCTTCTCCTAGCCCCTTTTATCATCCTATTCTTCTGCCCT
AAATCTAGAGAAACTCTACTTTCTAGTCTACTAAGTGATT
GTTTTATGGTTACCATGGACATCTGTAACCATACTCCCAA
TACATACCACCATAGTGAAAAATGTGTGGGATTTCATTAT
AAAATATGAATCTTTTCTTAACTGGTGTTAAATAAAAAAT
TATTCTGATGTTTGTTAAAATTGTAAGGAAAACTTTACTC
AAGACTATTGTAATAGGGGTACTACCATAGTGAAGAGAGA
CAGGCTCAACTCTGAATATTGCAAAGATGGCTAGTGATTT
ACAGGCAAGGAGCAGAGTGAGAGTGTCAATACATGGAAAA
GTACTAAAGGAGACATCAAGGGTAAGGGGGTTCTTGCAAA
TGACAAGCCAAGGACTCAGACATCAAAGGTGGGGGGTGAA
GAACTCAATCAGCTATCAGGGGTGGTCAGATATCAAGGGT
GATCTCTCACCAAACTGACTCAGGAAGATTCTTTGCTAAT
TTGGGGTTGTGCAGGCCAGTAAGGGCAGGAAGGAAATAGA
GGGCCAAGGTCAAGGCCTAGTTGAGAACAGGGTTCTGAGC
AGCCTAACTAAAGTCTGTCAAGAGTCTTTGTCACCAGCAC
TGGCATCTCCCCTTTACCAAACCTTTCTCTAATATGCCAA
ATAAAGTGTACATAAATACTGTATTAAAAGCACTTTCAGG
CCGGGTGTGGTGGCTCATGCCTGCAATTTCAGCAATTTGG
GAGGCAGAGGTAGGGTGGCTCGCTTGAACCCAAGAGTTCA
AAACCAGCCTGGGCAACATGTTGAAACTCCCATCTCTATG
AAAAAATACAAAAATTAGCCAGGCATGGTGGCGAGCACCT
ATAGTCCCAGCCACTAAGGATACTAAGGAGGCTGAGGCAG
ATGGATTGATTGAACCCGAAGGCCAAGACTGCAGCAGTGA
GCTGTGATCATGCTACTGCACTCTAGCCTGAACAAGACCC
TATCTCAAAAAAAAAAAAAAAAAATTGACCATTAGAAAAC
AGCCCACTGAATTTAAAAACTAGAGTGTTTCTAAAGCATG
CAGGCACACAGAAAATATTTAATACAAATCTCATCAAGTT
GACCCTCCACCTAAATCCTCCAAGAGCTTCTGCGGCCTCC
AGGACTAGCTCTTGCTACGGCATGTAAAGCCCCGCCTACT
CTCAAGTCAGGCCCTCTCACTAAATGCTGTCCACCTCAGG
GCGATGCTCTCCTCTTTTCCACTTCACACTCAGGGACTTT
GTGCAAATGCACCTTCCACCCAGAATGCCCTCTTCTTCCC
ACCAACTCAACTTTCCACAGAGCCACTTGGTGAAGTGGCT
TTCATGAGCACGTGGCCCGCCTCTCCTTCCTTCTTTACTC
TGTGTTCTAATCAGCTGGATGACAAGGAACTGCAACTTTC
TACTGTACTTATTTGTCTCTATGTCTGTCTCCCACTTCAG
GCTCTGAGTCACTCCAGAGCAGGGAACAGGTTTCATTTGT
CTTTGTACCCTTATCATCTTCAATTGTGATGAAGCAAATA
GAAAAGGAAATAAAAGCAAACCCTCTTTTTAAATTGTGAA
AGCAGCACTGCTGATCCCAAAAGGAAAGGTAGTCTTGTGA
AACCTGTTACCATATACTTTACAGTAGTTCACTAAAATTT
GGTACTGTGGCTCAGTTTCTAATTTGTTTACTACCTGGGC
TAACCTGATATAGTGGTCAAAACAGTATTAAATAACACTT
TCTTAGGAGAAAGATTCAGCCTATAACTAAAGGTACTGTC
TTAGTCTCTTTTCTGTTGCTATAACAGAATACGGCAGACT
GAGCAACTTATAATGAACAGAAATTTATTTAGCTCACGAT
TCTGTAGGCTGGGAAGTCAAATATCAAGGGGCTGGCATCT
GGTGACAGTCTTCAGCCTGTGTCATCCCATTGTGGAAAGG
CAGAATGGCAGAAAGGTAAGCAAGTGTGCAAAAGAGAAAA
GCACCATGGGCAGGGCTTGCAACCCACTATCCAGATAACT
AACCTGTTACTAAAAAAATGTTAAGCCATTCATGAGGGCT
CTGACCTTATGACCCAATCATCTCTTACTAGCCCCATCTC
CCACCACTGTTGCACTGGGTATTAAGTTTCTAACACACAA
AGTTTTGGGAGGCACATTCACACCACAGCAGACACCATAT
GGTAAACTCCTTTTTCTGTTGCCATTTCCCTTCCCACTTT
ATTGTTAACCACATAAACTTGAGGGAAGGGAAGGGAAGAA
CATGAAATTCCTCTTTTGCCCCTTTCTTATATCTTACACC
TATAACAACCACATGCATGTACCTTATTACTTACAGAAAA
TTCCCTGATATTTTCTACTGTTGTCATCACCTACAAAAGG
ATTGACTTATCATTTCTTCCATCCTTTTCTAAAATATAGC
CATCAACTATGACTGTCTTTTCATTTTCATCATGAGGTTA
ATTACAATGTAATCATCATCATCATATAAATCAATGTTTT
CTAAAACCTAGCCAGTGGATATCTGTGTAAGAATTCCTTA
AGGGTTTGGAGAAAGAAATTCCTAGACCACACCTAGAAAA
ACTGAGCAAGAACATAGAATGGGAGGGAGCAGGAGTTAGG
AAATGTAAATTTGAAACAATCTCCTCAGGTGGTTCATAAA
CCCACTGTATTTGAGAATAAATAAATAAAATAGACCTTGG
TTTATTAAATTGTTGAGCACCAAAAAATATGCCAAACACT
ATGCTAGGTAATAAAGGATATAGAGAAATAATGTTGAAAG
TGGTCCACAGCCTCAAAATATTTTCAATTTAGCTAGAAAG
TAAAAGTTTATACGCAGAAGAATTAGAGAACAATGCTAAA
CTCTGTGGCATAGAATGGCCTCTAAACTATAGTCCAAGGT
ATTTTTAGCTTCGAAATGTGTAAGTATGGACTCCCATAGG
AATACTAATAAATTACATATGAATTACTTTATAAATAGAT
TATGCATATGAAATAGTATAAAAAATTTTGGAGATATATT
GAATTCTGATGGTACAAACTTTTCAGTGATTAGTAAAATA
TTATTAATGTTATACAATACAAATGAATGTTTCTTGAGTT
TGCAAATGTTGGCTTAATAATTTGTGATAAAGAACTGAAG
GACTGATTATAAGTCCAGTTTATGTTGCTACTTGATTTCA
ATGACTGTCATGGCTAAAGAGAGCATCTCACACAAATGGA
AGTAGTGGACAACTGCTTGCATTTATTTAATTATGATGCT
CATATTTCAATCTATTCACCAATTATGCGAAAGTTCTGTT
AGATTTCCACTTTGCCCGAGCCATTCTTGAAAATTAATCA
TTCTAGCAATTGTAACAAATGATTTCAAAAATCTAGTAAA
TTTTCAAATGAAAGATTTATAAACAGAAAATTATGCACAT
TTTAAAGTATACTGATATGAGAATTTCAGAAATGACACAT
GGTTTAGGAACATAAGTATGGAAATTTACATAAGTATGGA
ACATAAGTATGGAAATCCCATAAGTATGTAAATTTCTAAA
GACCCATTTACAAAAAGTTTATCCCAGAATTTCTACAGTG
CAGTAAGCATGATATTATAAGGGGTACTCCAAAATAGTAC
ATATTTTTTACATGAATTACTGACCTATAAGAGAGTACGA
GAGACCTCCAAAGGCAAAACAAAAACAAGTAAACAAACAT
TAAAAAAAATCAACAAACAACAGCCAAAAGTTACCACAAA
AGCCTGAGTTACCCTGGAGTCAAATACTAAGCCTTGGACT
CACTACAGGGCTAGAGAGCTGAATCTACAACTCCCAGGAA
TCCCTACAGGAGACTAAAGTGCCCAAGGTCAGTAGGGGTT
CCCAGCAGAAGCAAACCCAATCCCTCTCTGAAGGAAGCAT
CCTCAATTTAGGCCCCCAAGTTTCACACAAATAACAATCA
GGTAAAGAGGAGCTCAGCATCAAATACCAGCACATTCAAT
AAGAAACAACCATAGTGAATGACACCATCAAATACCAGCA
CAGTCAATAAGAAACAACCATAGTGAATGACACCATCAAA
TACCAGCACAGTCAATAAGAAACAACGTAGTGAATGAGAA
TTAGCAGATAATCTAACCTCCTAGGGACTTCAGATAACGG
AACTACCAGAAACAGGGTGCAAATTACTATATATTAAACG
TTCAAGGAAATGAAGATGAAATAATAAAGTAAGCAAGGTC
CAAGAATCTACTTAAAAAGGCAGACAAGCTTAAGAGAAAT
TAAAAATATGATAAATGAAATTGAAAATTCAACAGATGGG
GGAAAAGAAGAGTGGAGCATGGATCCAATGCTCTGATTTT
TAGGGGACTGCCAGAGGGACAGGTTTTAGATGCTGATAGA
ATCCAGCTTACACTAGACGTCACTACAAAAAAATCAGTGA
AACACATAGGAATACAGCAAGAGAGGATAAGAGGGACAAA
AACCTACAAGACAGAAAACAGTTAACAAAATGGCAATAGT
AAGTCCTTCCCTATCACTAATTGCACCAAATGTAGATGGA
GTAAACACCATAATCAAAAGACAGAGTTGTTGAATGGATT
AAAAACATAAGATCCAACTATATGTTGTGTACAAGAGATT
CACTTTAGATTTAAAGACACCCACAGGCTAAAAATTAAAG
GGTGAAATAACCAAAAGAGGGCAGAGGTAGCCAAACTTAC
ATCAGATAAAACAGATCTTTTTTTTTTTTTTTTTTTTTTT
TTTGGGAGAGTCTCGCTCTGTCCCCCAGGCTGGAGTACAG
TGGCCGGATCTCAGCTCACTGTAAGCTCCACTTCCTGGGT
TTACGCCATTCTCCTGCCTCAGCCTCCGGAGTAGCTGGGA
CTACAGGCGCCCGCCACCATGACCGGGTAGTTGTTTTTGT
ATATTTTAGTAGAGACGGAGTTTCACCGTGTTAGCCAGGA
TGGTCTCGATCTCCTGACCTCGTGATCCGCCCGTCTCGGC
CTCCCAAAGTGCTAGGATTACAGGCTTGAGCCACCGCGCC
TGGCCTAAAACAGATCTTATGTCAAAAACTATCACAAGAG
ACAAAGAAGAATATTAAGTAATGATAAAAGATCAATTCAT
GCCGGGCGCGGTGGCTCAAGCGTGTAATCCCAGCACTTTG
GGAGGCCAAGGCGGGCAGATCACTTGAGGTCAGGAGTTTT
AAACCAGCCTGGCCAACATGGTGAAACCCGTCTCTTCTAA
AATACAAAAACTAGCCAGGTATGGTGGCGGCACCTGTAAT
CCCAGATACTCAGGAGGCTGAGGCAGGAGAATCACTTGAA
CCCAGGAAGCAGAGGCTGCATTGAGCCGAGATCACGCCAT
AGCTCTCCAGCCTGGGTGGCAGAGCAAGACTCAGTCTCAA
AAAAAAAAAAAAAAAAATCAATTCATGAGGAAGCTATAAC
AATTATAAATATATATGTATCCAACATCACAGCAGAAACA
AACATGACAGAACTGAAGGCAGGAATAGACAGCAACACAC
AGTAAAAGATTTCAATACCCTACATTCAATAATGATAGAA
TATCTAGATAGAAGATCAATAAGGAAACAGAGGACCTGAA
GAACAACACTGTAGAACAAATTGACCTAATGGACATATAG
ACATACACAGCATTCCACCCAACAGCAGCACAATATAAAT
TCTTCTCAAGAACACACACAACATTCTCCAGGACCGGTAA
CAAAAATACAACAGCAAAACTTATGGGATGCAGCAAAAGC
AGCACTAAGAGGGAAGTTTATCGTCACTTCATTAAAAAAC
ACCTACATTAAAGAATAAGAGTCTGGGTGTGGTGGCTCTT
GCCTGTAATTCCAGCACTTTGGGAGGCCAAGGTGGGCAGA
TCACTTGAGGCTGGAGTTTTAAACCAGCCTGGCCAACATG
GTGAAACCCCGTCTCTTCTAAAAATACAAAAACTAGCCAG
GTATGGTGGCGGCACCTGTAATCCCAGATACTCAGGAGGC
TGAGGCAGGAGAATCACTTGAACCCAGGAAGCAGAGGCTG
CATTGAGCCGAGATCACGCCATAGCTCTCCAGCCTGGATG
ACAGAGCAAGACTCCATCTCAAACAAAAAAAAAGAGAAAG
ACCTCAAATAAATAATCTAACTCAACACCTCAAGGACTAG
AGAAAGAAGAGCAAACTAACTCAAAATTTAGCAGAAGAAA
GGAAATGAAAAAGATTAGAGTAGAAATAAATTAGTGAACA
CAAAAACAGAAAAAAAGAATCAATGAAAGACTTGGTTTTT
TGAAAAGATCAACAAATTGAGAAACCTGACTTTAGAAAAA
AAAAGACAGGACTCAAAATTGGAAATGAAAGAGAAAGTAT
TACAACTGATGAAACAGAAATAAAAAGGATATAAGATACC
ACCATGAATAATCATATTCCAACAAATCAGATAACATCAA
AGAAAGGTATAAATTCTTAGAAACATACAACTTACCGTGA
TGGTTAATTTTATATGTCAACTTGACTGGGCTAAGGAATG
CTCAGACAGCTGGCAAAATATTATTTTGGGGTATATCCAA
GAGAGTTTTTCCAGAAGAGGTTAGCATTTTGATCAGCAAC
TGAACAAAGCATATACTTTCATCAATGTAGGCAAGTATCA
TTCAATCCATTGAGAGAGCCCGACTGGAATATAAAGAAAA
AAAAAAAACCTCACGCCTGTAATCCCAGCACTGTGGGAGG
CTAAGGCGGGTGGATCATGAGGTCAGGAGATCAAGACCAT
CCTGGCTAACACGGTGAAACCCTGTCTCTACTAAAAATAT
AAAAAAAATTAGCCGGGGGCGGTGCTGGGCGCCTGTAGTA
CCAGCTACTCGGGAGGCTGAGGCAGGAGAATCACTTGAAC
CCGGGGAGCAGAGGCTGCATTGAGCCGAGATCACGCCATA
GCTCTCCAGCCTGGATGACAGAGCAAGACTCCATCTCAAA
CAAAAAAAAAAAAAAAAAAAACCAGAAAAGTTTTCTCTCT
TCTTCAGCTGGGATATTCATGTTATCCTGCTTGCAGGCAT
CAGAGCTACTGGCTCTTGGGCCTTCAGACACAGACTGAAT
TATATCACTGGTTTTCATGGTTCTCCCACTTTCAGATGAA
ACACTGTGAGACTTTATGGCCTCCATAATCACAGGAACCA
GTTCCCATAATAAATCTTCTCATATATCTATGTATAGCCG
ATTGGATTTTTTTCTCTGGAGAACCCTGATAGACCTACAA
AAACTAAGTTATGAAAAAATAGAAATCTAAACAAAGCTAT
AACTATTAAGGAGACTGAATTAGGAATCAAAAACCTTCCA
ACAATGATAAGCCCAAGACCAGATGGCTTCACTAGTGAAT
TCTACTAAACATTTAAAGAAGAATTAAAACCAACCCTTTC
AAACTCTTCCCCAAAAAGAAGAGAATACTTCCTAACTCAT
TTTATAAAGCCAGCATTACCATGATACAAAAACCAGAAAA
AGTCACTACAGGAAAAGAAAACTACAAGTCAATATCCCTA
ATGCATATCAATATAAAAATTCTCAGGGAAAAAAAAAAAC
CTAGCAATTCAAATTCAACGGCACATTAGAAGGATCATAT
ACCATGCCCAAGAGGGAATTATCCCTAGGATACAAGGATG
GCTCAACACAGAAAAATCAATGTGATATATACCACATTAA
TAGAAGGAAAATTAAAACTGCCTCATCATCTCCATAGATG
CAGAAAAAGCATTGACACAATTCAATACCTTTTCATGATT
AAAAACGCCACTCAACAAAATAAAAATAGAAAAAAATTAC
ATCAACATAAAAAAGATCATATATAAAAAGCCCACAACTA
ATATAACACTCAGCGGTAGAAAACAAAGGTTTCCCTTTAA
GATTAAGAACAAGACAAGGATGCCCATTCTTGCCACTTCT
ATTTAACATAGTATTAGAAGTCCTAGGCTGAGCAGTTAGA
CAAGAAAAAAATAAATAAATAAAAGGTATCCAAATCAGAA
AGAAGTACAATTATCACTGTTTGTAGATGAGATTATGTTA
TATGTAGAAAACCCTAAGGATTCCAAGTATCAAAAAAAGA
ACTGCTAGAAAGAATGAACAAATTGCTACAAAATCAATGT
ACAAAAGTCAGTGACATTTCTATACACTAACGAAGAACTA
TCCTAATGGCATTTTTTACAGAAACAAAAAAAATTATAAA
ATTCTTATGGAACCACAAAGGACCCGGAATGGCCTAAACA
ATCTTCAGAAAGAACAAAGCCTCACACTTACTGGCTTCAA
AACATATTGCAAAGCTATGGTAATCAAAATAGTATAGTAC
TAGCTTAAAGACAGAGATATACACGAAGAACAGAATAGAG
AGCTCAGAAAGGAACCCATGCATACACAGTCAAATGATTT
TCAACATGGATCCCAAAAATTCACAATGGGTAAAGCACAG
TGTTTTCAACAAACGGTGCTGGGAAAATGGATATATATAT
ATGCAAAAGAACGACACTGGACCCTCATTTTATATCATAC
ACAAAAACTATCTCAAAAGGGATTAAAGAATTAAATTTAA
GACCTGAATTATAAAACTCCTGGAAGAAAACATAGAAGAG
CTTCATGATATTGGTCTTGACAAACATTTCTTGTATATGA
CATCAAAAGCACAGCCAACAAAAGCAAAAATAGACAATCA
GGACTAAATCAAATTAAAAAGCTTCTGCACATCAAAGAGA
ACAACAGAGTGAAAAAGCACACTACAGTATGAGCAAAACT
ATACACAAACTTGATTAAAAAAACTTGATTTTTAAATGTG
CAAAGGAGTTGAATAGACATTTCTCTAAAGAAGACACACA
AGGCCGGGCGCGGTGGCTCAAGCCTGTAATCCCAGCACTT
TGGGAGGCCGAGGCGGGCGGATCACAAGGTCAGGAGGTCG
AGACCATCCTGGCGAACACAGTGAAACCCCGTCTCCACTT
AAAAAATATAAAAAAAATTAGCCGGGCGAGATGGCGATGC
CTGTAGTCCCAGCTACTCGGGAGGCTGAGGCAGGAGAATG
GCGTGAACCAGGTAGGAGCTTGCAGTGAGCTGAGATCCGC
CACTGCACTCCAGCTCATGGTGAGCTAGACCTGGCCTCAA
AAAAAAAAAAAAAAAAAAAAGAAGACACACAAATGGCCAA
GAGGTATATAAAAAGATGATGAGCATCACAAATCATCTAG
GCAATGCAAATCAAAACCACAGTAAGATATTTACTTTACA
ACTGTTAGGATAGTTATAATTTTAAAAACCATAAAACAAA
AATAAAATAAAAATAGGAAATAAACATTGGTGAGGATGTA
CAGAAATTGCAACCCTTGTGCACTGTTGGTGGAAATGTAA
AATACTGCAGCTGCTATGAAAAACGATATGAAGTCTCCTC
AGAATATTAAAAATAGACTTACCATTTGACCCAGTAGAAC
TACCATATGACCTAACAATAGAACTAACATACAATCCATT
TCTGGGTATTTATCCAAAAAACTAAAATCAAGATCTCAAA
GAGATCTTTGCACTCCCATATTTATTGATGTATTATTTAT
GAGAGCCAATAAGTAGAAGCAACCCAAATGTCCATCAGCA
GATAAATGGATAAACAAAACAAGGTACATAATACAATGGA
ATATTATTCAGCTATAAAAAAGAAGGAAATCCTGTCATAT
GCTACAACACGGATTAACCTTAAGGGCATTGTGCTAAAAT
GAAATAAGCCAGTTACAGAGGATAAATCCTGCTACATGAT
CCCATTTTTGTGAGGTATCTAAAGTAGTCAAACTCATCAA
AGCAGAAAGTAAGAATGGTGGTTGCCAGGGTCTGGACAGA
AAGGGAAATAGGGAGTTGCTGTTCAATATGTACACAGTTT
CAGTCACACAAGATGAAAAATTTCTAGAGATGTGCTGTAC
AATATTGTGCCTATGGATGAAATTGGAGGTCATTATGTTA
AGTGAAATAAGCTAAGTACAGAGAGACAAATATGTTCTCA
CTCATATGTGGGAGCTAAAAAAGCGATCTCATGAAGATAG
AGTAGATTGGTGGTTAACAAAGGCTAGAAAGGGTTAGTAG
GAAGGGAAGTATGAAAAGAGATTGCTTAATGAGTATAAAC
ATACACTTAGAAGGAAAAACACCTAGTGTTCAATATATCA
CTCAGGTGAGTATAGTTAACATTAATCGATGTGCATTTCA
AAATAGCTAGAATAATTTTAATGTTCCTAGTATAATGAAA
AGATCAATATGTAAAGTGATAGATATCCCAGTTGCCTTAA
TTTGATTATATGAATGTATCAAATTAACACATATACCCCC
AAAATATGCACTAATAGATCTAATACATATCATAAAATTA
AATAAAAAATAAGACGTGAAAAAAATAAAAAAATAAAATT
GCCACCTTACCACCACTAAAATCTACTCCCTCCCCACCAA
AAATACTGTACTGTACACTTAACAATTTGTTACAAGGGTG
GGGTGTATCTGATGGATGCTTTTTACCACAATGAAAAAAA
ATTCAACAGATAGGTTAACAGGGTTATATACAGCTGAAGA
AAGATCGAAACATATATGGTAACTATAGCATAGGTTATAC
TACAGATTGGAGTACAAAGAAACAAGGAAAGAGGAGGAAA
AACATGAATGACAGGTTAAACATGAAGGATAGAATGATAA
ATTTTAGCACATCTAACCAGAGTGCCAGAAATACTATATA
GAACAGAGGTAAGGTAACGTTCAAAGACATAATGGTTGGT
ACATTTCCATAACTGATGAGACATATGAATCCACATAAGA
TAGAGACAGACAGAAAGGATCACACACCAAATAGCAGACG
ACTCCTGAACAGAAATAATGTAAATCAATAGACAACGGAA
TACTACCTTCTGAGTAGTGAAAGGAATCAAACTATCAACC
TAGAGTTACAGACTAAGCAAAGCTATCTTTTAAGAATTAG
GGCAAAATATGTCTTCAGATCTAAAAAAGTTCATGACTAA
CAATCCTTCACCAAAAGAACTTCCAAAGATATTCATCAGG
AAAAGAGAAAATGACCCCCAAAGGAAAGAATGAGATGGAA
GAAGAAAAATAGTAACAACAACAATAACAACTTTAAAATC
ATGTGTCTAATTCTATACGACCTGGATTTTTATTAAAAAA
AAAAAAAAAAAAGAAGGCGACGTAATAATAGCATGTAGGT
CAAAAGTGAAGTGATAGACATTAAATACATTTCTTCTTCC
AATGTATTGCCTGGCACACCCACTGTAGAGACCAGTGATG
TGGACTATATACATTCACCACTGTTCAGCTACAACAATAT
TAGCTGCAATCATTTCAGAAGTCTTGTTAAAACAATGAGA
CAAGCCATAAAGGATTTGTAAATTTGATATGAAGGGACAA
ATGCAAGGCACTCCACACAGCAAACAGTAAAGGTTCAGAA
GTAGGGATAAGGATGGCATATCCTGTTCTTCCTCTAATAA
AGGATCTTATTCCACTTCATATGCTCTTCTAAAATCTTCT
CTCTTTTTTTTTTAACAGGGTTCTCACTCTGTCACCTGGG
CTGGAGTGCAGCGGTGTGATCTTGGCTCACTGCAGCCCTG
ATCTCCTGGGCTCAAGCAACCCTCCCACCTCAGCCTCTGT
AGTAGCTGTGACTGACTACAGACATATACCACCATGCCCA
GCTCATATTTGTATTTTTAGTGGAGACAGGGTTTCTCCAT
GTTGCCCATGCTGGTCTTGAATTCCTAGATTCAAGCAATC
CTCCCACCTCGGCCCCACAAAGTGCTGGGATTAGAGGCGT
GAGTCACTCTTCTAAAATCTTTAAGACACAAACAAAACAA
AATAAAACAAAAAAACACGTTCTAGAAGTAATAGCATGAG
TACAGTAATAGTGGAAGCTGTCGGATTTTCATTATTAACC
TTGAAGGATAGAATTATTAACGTTGGGTAGGTCACTAAAT
TTTCTCTCTGAAGGCTTCATTCAGCCTCTCAGGTTGTAAT
ACGTAATGTCTACCCTCACCAATGTCACCAATATACTTTG
GCGATAAATGAAAAATTTCAAAAGGGGTGTTACAGCACTT
ATTTCTTATATACCAATACTAGTCACTGTGCTGGGCACTG
GCAACACAGACTAAAGGAGACAAAGTCAGGCAACTAGATG
CTATGTGATAAGTACTGTGACATGTGAAGGATGCACAGAA
TACTGAGAAAATCCAAGGGTAGTGGCAAAGGTATGCTTTT
CCTCTTGCTTCTTCATGCCATTAACAATGATTCTCACAGG
ACAAATTACTGATGGCAACCTTAGTTACAATAGGTAATCA
TTATAACCACCGCCATGAATTTCAGTATGTTACAAGACTC
AACATCAAGAGTCTTTTTTTGTTAAAGACTTTTTTTTTTT
TTTTTTTTTAGACGGGTCTCGCTGTGTAGCCCAGGCTGGA
GTGCAGTGGCGCGATCTCTGCTCACTGCAAGCTCCGCCTC
CCGGGTTCCCGCCATTCTCCCGCCTCAGCCTCCGAGTAGC
TGGGACTACAGGCGCCCGCCACCGCGCCCGGGTAGTTTTG
TATTTTTAGTAGAGACGGGGTTTCAAAGACTTTTTAATCG
AACCGAATTCAATTTTAAAACCTCCCAAGAAGTAGTCAAA
AGAGTTTTCTTCATACTGATCAAAATTTCATCAAGATAGC
TAGGCTGAGCATTTTTGAACCATTAATAATTAGCATAATC
AGAGTTTTTCCCAAATACTAAAAATTTTTTATTGTTTCAT
TAAAAAACACGTAAGAGTAATGATAATATATTATCTACAT
CCATGGTGGAATTATTCAAATAAAATCTAACAAGAAAAAA
CGAAAAATATTTTTTACTTTTTCCTGGACTTACTGTTTAT
AATCTAAAACCAAACACATTTTGCATTGATTATATTATCT
GCAACACGTATTTTTTTACTTTACTACAAAGTGTTTATTG
CCTTAAAAGTTAATCATTGGTTGTCCTGTTGTATTTAGCC
CATTCAGGCCTGTTAACAAGGCACACACAGATCTTTCACC
AAAGAAAATACTCCTGAAAAAGTACACACAGACTGTCCTT
AGAGAAAAGCAATGCTTTCTCATTCTACTATATATAGTAG
TAGTATATAAGAGATCAGTGCTATAATATTCCTCTTTTGG
GATTTTTAATTTATCCTGAATATATATTAGTGACACTGAG
AAGGGTAGATATTATATATATTCCCAAGGAGACAAAATCC
AAATATGTTATATGGATGACCAAAGAAATGTTTATATTAA
CTGCAAATGACAACGAAATATCAAGATGGTGTTTTAAATT
ACTGTATTTGTTGATTTTAATTTCTAAGGATAATAAAATG
TTTTTGGTTAGCATCCTTGATACACCAAAGGACTTAGAAC
CCTTTAATAGTCATATGAATATAAAAGTTTAAAAATATGT
CATGTAATTGAAAATAACTACAAACAAACATACATTTTGG
CTGCCATACTGGCATTAATATATTAGCTAACAAGCAGGTT
TGTTACTTTATTTCATGGATGAGAAGTAAAAACGGATGAT
GCCATTTACTACCAACTACAGAATAAAGAGAGTCACCAAT
GATGATTTAGTAGCAATCAGTGGTGGCCTCTTTGATAAAC
ACCTATAACACCTATAAACCAATTTAGCCCTATTTACACA
ATGTCTTCTACTATACATTATTTGTTTGGGATTATTATTT
CTGTAAGCTCCTTGCGGGGGTGGGGGTGGGAGATCTTAAA
CACTACTTCTCTATCCCCTTCCCAACCCTTTACCTAACAA
ACGAATGTGCTGAGTGCATACTTGTTGACAGTTGTCATAT
AATAGATATTTTCCATAGCAATTAGGAGAAAATAAGGATG
TGGGTAGAGTAAGCTAAATGGAGATATCATTATGTACAAC
ACAATAAGGCACAAGACCATAAAAGTGACTTTGAAATAAC
ATGTTTAGAAACAGCAAATCAGTTTACACAGCATAATCAT
TTTCAGAAGGTACTCATAACAAAATTTATCATACTATTAT
TGCTTAGCTTTAAAATCCTTTTTTGTGTTCTTACATGAGA
AGCTGCATTTTGTATTCCTTAATGCATATTTCTATAATTA
TATCTCATGTCTTTATGAAGTACCTTATTCATACAAGTAT
GAGAAGAGCTATAAAAATCTAAAAGAAAATAAAAACAATG
TATTTTTCCATTCTTCCTGGGTTAACACATACAGTAATTT
GCTAATAAAAACAAAGGTTATCATCTGTCTTACTTTTCAT
TCACACTCTTGAATGACAGGCATTTTTTTAGAGTTCCTGT
TAGAAAAATTCCGTGCTAACTCGGCTTTAAAATCAACTTA
AACCAAAATATCCATCTTTTTCTCTGACCTTGTTCAATCT
CTCAATCAAAACTGTGTATCAATTATATTTTCTAAAATAG
TTATGATGCAGATGAACTAATCTGATTTGAACTAAAATGA
TTCTAATCTATGATAGCAGCAGCCTTACACTATCTTTCCC
ATTTTAAATGCACGGCGCTAGAGAAGACAAAAGCATACTC
TGAAACATCTTCACAGGTCCTCTAACAATGGTCTCTTACT
GGAATTTCTTCTTTGTATAATTATATTAAATTTCTGTGCT
CCCCTCCTAAGATGAAATCATCTGTTTATACCCCCTCCAA
CAACTCAGAAGTGAGCTTGTATCCTTTCTCTCATGCCTTT
TGTCTAAAAACGCCAAAGCGCTTCGTTATTTTATTTTACC
AACCCGATGAAGTCAGTGGTACATCAAAAGCTGGATGGCT
GATGAGATAACTAGACAGAGGTCTGGACAGCTGACCAAAA
CTTAGTACCCCTCTAGGTCCTTAAAAATCAGGCGGAAAAT
CAGCCAAGCCCTATTTACAGGTCTTGAGTATTTTAAACAA
ACAAAAAAAAAAAACAAGAAAACCTTCCCACAAAGGAACT
TGCACGCGCGCACACACACACACACACAAAACTGTACTTT
TCAGAAGGTGGAAATACAAGGGGTCTTGTTCTTTTCGTTT
TTCAAGAGCTTAAAAGCCAGGGACATCTGCATTTTGATAA
CAGCTCCTGAGGGCAATCAGATCAAAGACATAGAAAATCC
CTCCTTCAAAGATGTGCACCTTGTGACACTTCAAGAAGGA
GGAGAGATATTTAAAGTAAAACCTGCCCTGCATCATTATC
ACTGACTTAAGGAAGAGATTAAAAAGCCCTTGGCTTCATG
TGGCTTTTCAACATTTTGCTGTAACCCCAGGGCCATAGAT
GCTGTTCGTGAAATTCTTCTACTCATCTCTACTAAGAGTG
TCACAGCAAGATAAACTCATATACAAACACGCACACATCT
CCACTTCCATTCCCATCCTTCTCCCTTTGGGGCCCATGAC
CCAAAATGTGGACACAATGTTACAAAAAGCAAAGTCATGG
GGCAATGCGGGGGGAGGAGGGGAGGGTGCAAAGGATTGAA
AGATCCAGAAAAGCAAGAGTGAGAGGTAGCCGGCTCGTCT
GCTATTGTAAAGCAAGCATTCATTCGGGTGGGGGCACAGA
ATGCAGAGGTAGAAATAAAGCAATCCTGACTGCCCACTCT
GCCATCCCATTCTGCCTCTCTGCCCTCCATCACCCCATCC
GCTCCTGGAGGACCACCTCCGAGCGAGAGGGCGCCACTTA
CGGTTCCCCACCCTCACCCTTGAGGGGAAACAAGCGAAAT
GGGGTTGGAATGAAGAATAGGGCTGAGCAGTGGGTGACGG
TCATGCCGGGCTCCAGGTGGAGACCCTGCCCCGGGTGGCC
GCGTAGAGGCACGGGGGGCGGCCCAAGCGCGAGTGAAGTG
GGGATCAGAGGAGGGTCTCGCCCCCACCGCTCCCGAGAGA
GGCTCCGGTTACTCACATTTTCCGTGTCCCGCTCGTTCAC
CGTCGGCAATGGCGTCCGGGCCGACATTTTGTGCGGGCAG
CGGGGTCTGGCCGGGGTCTCGCCTGCCCAGCTGGGGTGCG
GGCCCCGGGGACGACAGGAAAGGGGTGCGGACGCGAGCAC
AAGACCAGGGCGAGCGGCTCCCGCAGGCCGCGGAGCGGTG
CAACAAGCGGCCCCGGCGGGGGAGATAGAGAGAAGAGGAC
GCGGAGGAAGACGAGGGGGAGCCGCTTCCCGCGGTGGCGC
CGCCGGGGTACGCGGACAGTAACGAGGGAGGGCTTCGAGC
GAGGCGGTTGCCCGGCGCTGGCGGGGCGTCGAGGCTGGCA
GGATGCGGCGCTGAGGGGTGGGAGGCGGGGAAGGGGACCC
GGGAGGCGGCGGCGAGCCCCGCTAGGCTCTCCGGGCCATG
AGTGAAGGTGAACCCGGTGCCTCAAATCACTGCCTGGCTG
GTCCTGGCGAGCGCCTGGGCGTCAGGAACCGCGGCCCTGA
CAGCGTCGCCCGCGCCGCGCCCAGTTCCCCGCCTCAGGTG
TGCGGCGCCGCCCGGCCCAGCCGCATCCACGCGCCCGGGG
CCCAGCGGCGGCGGCGCCCGAGCCCCCGGCGCGAATGTCT
CGGCTCGGTCCGCGCGGTCACAGCCACCGCCGCCGCCGCG
CCTCAGTCAGGAGGAGCGGCCCGAGCCGGCTGCGCGCGGA
GCAGCGGGCGCGGCACGCAGCGCCCAGAGGCACTTGGCGG
CCGCCGCCGGGTGGGCGGGCGCCAGCCGAGGGGGCCTCTC
CATTCATTCCCTCATTAGGGATGCGGGGCCGCCTCCTCCT
CTTCCTCCTCCTTCTCCTCCTCCTCCTCCCGCGCTCTCTT
GCCCGCCTGTCCCTGTGTTTATTTTTATTTCGTGCCCCAC
CCGCAGAGTTTACGGTCGTCTAAGAGCCTCTGGTGGTTTT
ATTTTTATTCGTGTTTGGTTTTTGCCGGGTTGAGGGTGGG
AGAGCTGATGTGAATAAGTGGCATTTTTTTTTCTTTTTCT
TTCTTTCTTTCTTTTTTTTTTTTTTTTTTTTGGTCCGTTT
CATTGGAGAAGAATTGGATTCAATCCTACCCTGAATCCTA
CCCCTCCTTTTCTCCTACCTCAGGACTTTTACCATTCTTA
AATTCTACTCCTCCTCCCCCGTTTCCACGCTTTCTCAATC
CCTGTCCTCGCCTGAGCCCTCTGTCAGTCCCCTTCTCTAG
GGAGCCATTAGGTTCAGGGTCACCCTCAGAGTTTGGCAAG
GAGCGCAAAAGCCCCTAGAAGCGCCAGCAGCCTAGCGGGG
CGGCTGGAGACTCAGTGCAAGTGGGTTTCAGCCCCCGACG
GCGCGGCCTCTTCGGGAATGGGGCCGACGGAAGACGTGTC
GCTCTGGGCGCCCCGCAGCACCCCCGGAGTGGGTGAGACC
CGAGAGTCACAGCATCTACACTGGCTGATCGTCACTTCCT
GGGACACAAGGAAGTGTCACTTAGGCGAGCCTGTTTAGGG
AGGATGGAGAGCTGTGTCTGATTTGGGCCCTGTCCTCCCT
CTTCCAGGTGGCTTCCTCACACTTCACCCACCTGCCTCAT
GACATCCTGCAGGCATCCGCGTCTGTAGTGCATTGTCCAG
GACCTATTCGCCTTTTATAAGCAAGGATGCTTTTTTTTCT
ATCTCATTTGAGAGCTTACATTTTGCACATTCAGCCTCTA
GAACGAAAACCTTATCATGTCTCTATTCTTTGCAACATTT
CTTTTTCACTTCCTTTCGTGGATGAGCAGGAAGACAAAAG
GAATGAAAGATAGGAGTAGATACATTCATTTGTTGAGCTA
CTTAAGTAAGCCTCCAACGGAATCCTTATGATGGTGGGAA
ATTTCTCGTCTCTCCTGAATTTCCTCCATTTGAAGGAAGA
ACCCCTGCACCAGATGGTTTTTATCCTGACTCATTAAAAG
TTGTTTCTGAAAAGTTAACACTTGACCCTTAAATCATTTT
AAATCCAAAAGACCTAAAAATAGCAAACACAAAAATCCTT
TGAGGAAAGAAACAATTCTCACCCAGTCTATATTTACTTC
TAGAACACCATCTATGTACTTATTCCTTTAGCATTTTCTC
TTGTAACCACGTCCCAATTTCACAAATCAAATGAAAAAAA
CAAGATCCCTTTGGTGGTCATCACCACTTCTCAAACAGAA
TTCAGGCGGCGGAACTGCAATGCTGCATCCTGAACTATGA
TGTGTTACTGAGAATGTCAAGTATTTACATTCCCTCTGCA
GAAAATCCTGAATCACCAAGATGTTTTGAAGTTGCAAGGG
CATATTCTTGTATTTTTCTGGTTATTTTCTGGTTAACTAT
TGCGACGGCTGCCTGTAGGGGCTGCCACCAGTGTCAGCGG
CACCATTGACTGCTGCAGCCAGACAAGGGTACCCAGTGTT
GCAATAGTACCTGAGTTAACCTAGCAATAAACAAGTATCT
GTGAAAAGGTGTTCAGCCCCGTTGAAATATGAATCATTCC
TTCAGCTGGTAGTTTGCATTTTGCTCTTCAAAGTGTACTC
ACATGTTATTCTATCTTTATAATCATGGTGACCCTGACAG
GCACATTTATTTCCATTTTACAAAATTCCACTAAGTTAAC
TTGTTCAAGATCACAGATGCACCAGGTTAATAAGATACAG
AAGAAGATAACTGGAATATGTGGTGCTGTTCAATCTTGCA
CCAGTCACAGAAACCATAGGTTCACCCCATTAAGATATAA
CGGCTAATTCGAGACAGAGCTCAAAGGAGAGCCCCAGATT
CTGGCACAGTGGCTTCCACAGATTTTAAAGTGTCTGTTAA
AAGCCATGGACAAATTCTTTAGCTCTATTTGCTACACAAT
GCTCACTATTTCACATATTGAAATTTACAGAATATCACAT
AATAATAAGGGATATTTATTGTTTAAGTCAATCACCAAAG
AACGTTTCTATCAAAGAGAGTCATTACTAGGTAGCTCGAA
TCCATAATTCTAACTAACCAAATTCTAGTTAGCCAAATTG
TTTTTTTGGATAGAACAACTCTATAAAAAAAAAAAAGCCA
TTCAAATAATCCTTATTAATATCTACGGTTTTAAGCTTGG
TATGTAGTGAAAACTAAGTGAAAATGAACTTTGCCCAGGT
TAAAAAAAAAAAAAAAAAGTCAGTATGTTTTTCAAAAGGA
ATTACTGTCTGTCTCTACATGAGCTCTTCTCCCCTTAAAA
TGGCATTGGTAGATAGATCCTTAAACATGGGAGAGGGAAA
AAAATGACGAGGCATTATTGTGATGGAGTCAATACTGTTT
AACCCTAGTCCTTAAAAATGAAAATGCTCATGAGCAAAAT
TTTTTTGTTACTATATATAGCTTCTGTGCCTGTGACTATG
GAGAAATGACAAAAGGAATATTTTAAGGCTTTGAGTAATT
TTCTTTTGGGTTATTAACCAAATGTGGCATATTCAATTCA
CAGATTCCTAACTTAATGTGTTAGGGTAATGAAAATTTCA
GAAGAAAATTGAAGTACTGACAAAACAAAAGGGAAATAAA
GATCTAAAAAGTGCCAAAAATACAGTGAAAAGTGGGAAAA
GAGCATTGCCTACCGTCAGCCCTATGGAGTAGAATTCTCT
AGAACTACCAGGTCCAGTACTAGTTACATGTGACTACTGA
GCTCTTAACATGTTGCCTGAATTTTTAATTTGACTTAATT
TCAAATAATTTACACTTAAAAACCGATTTGATTCAGTGAC
TGAAAAATTTTGTTATGTTTGAAAGTATGTTAAGTATATG
AATCTACCTTTTCAACTGTAAATTTTCTAAAATCTATATA
CCGATCAAGTATTTCAATGGAAATTTATTACCTTAATTGG
GATGTGCTATAAATATAAAATGCACACCACATTTTTAAAT
ACTTAGTAGGAAAAAAAGAGAGTAAGATATCTCTTTAATA
AATATTATAACCATTGCATATTAAAATGCTAATATTTTGA
TATACTAGGTTAAATAAAATATATTATTAAATCAATTTCA
ACTGTTTCTTTTTTACTTTTTCAAATGCGGATCCTAAAAA
ATATCAACTTACATATGTGGTTTACATTACATTATATCTC
TGTTGGACAGTACTTTTCCATATGGTCAAAGCTGAGAATA
AAAAGGCTTAGTTGCTTAAGAAGAGAAGGCCGGCCAGGCA
CGGTGGCTCAAGCCTGTAATCCCAGCACTTTGGGAGGCCG
AGACAGGCGGATCACTAGGTCAGGAGATCGAGACCATCCT
GGCTAACACAGTGAAACCCCGTCTCTACTAAAAAATACAA
AAAACTAGCAGGGCATGGTGGGGGGCGCCTGTAGTCCCAG
CTACTCGGGAAGCTGAGGCAGGAGAATGGCATGAACCCGG
GAGGCGGAGCTTGCAGTGAGCTGAGATCTGGCCACTGCAC
TCCAGCCTGGGCGACAGAGCCAGACTGCGTCTCAAAAAAA
AAAAAAAAAGAATTGAAGGCCTTGATTATAAGCTATTAAT
AATTCATTCTGTGGTAGAGTGGTACCCAATAAACACTTGT
TGGGTACCATTCTACCACATGCCAAGCTGTGCTGTTCTAG
GGGAATAGTCTTCACCTCATAGTTAGCAGCAGTCAACCTT
ATAGCATTCTTTTTAAAGAGCAAAGTGGGAAACATGTTGA
ATTCATACAAATGAGCATTAACAGATTGTAGTCATTTGTA
AACAAAGAATTTATCAAATGTGACAGATTCAGCAGATTAA
TAGTAAACTCTTAAAACTGCACATGTGCTTTAGATGTATC
CAACGTCTGATAGACTTGGCCAGTCAATAATTATTTGTTG
ATGGCGTACTTTGTTTTAGGTACTACAAGGCTATTTATAA
TCTTTCATTTAACCACACAGGAAACTACAGGATGGACAGT
TAGGTAAGGTAACAAAGAGCAGTCTCAGTTAAAGAGAAAC
AAGGTTAATGTCCATCAGGAAAGAATAATCCGTCCTTGTC
ACGCATAAACTGGGTCCTGATTGCCTGCCTGTCTTTGGCA
AGATGAATTTTTATTGTGTCAACGTTCACTACTTAAAATG
TAGAATCACTGAAATGGACAAGAGCCTCAAAAGAAACGAT
ATATTGTATTTTAAAAACTGCATAAAGAGGTTGCCTTTTA
CATTGTATATATTGTCATAGAATGACTGGAAAGTCCTTGT
GATAATTTAACCTATACTTGTCTTCATAGTCATCAGTATA
TACATAAACTGTCAGATCAAGCAAGGATCAGCTCAATGCT
TTTTTGTGCCACTCCACAATGCTTTTTTGTGCCGCTCCAC
ACCTCACAAACATAACCTCCAAGAGTTGTTTACTCTCCTG
TTTCCCACAAGCACTCTAGGTTCAGCAATGTTGGTTTGCT
TGGAATTCCCCAAACATACCATATTGCTTGACTCCTCCGC
GCCTTTGTGTCATCTGTTCTGTCTTCCTGGAATGTCCTCC
CCTCTTTCCTGCCTGATGGCCTCAGAGTTGATCTTTAAAA
ACCTTCCTTTCAAAACCTATCCTGACACCGCTATTTCTCC
CCACACCCACAGTTAATTAATCACTCCCTGTGCACTACCT
CTGTACCTTGGACATACCTCTACTGTTGCTGTCCTTGCAC
TGTGTACCTGGCTGGTCCCTTATCCAACTGTGCACTAGGA
AAAGGAAGGGAATATGTCTTATTTATTTTTGCCTAGAACC
TAGAACAGTGCTTAGCAATTAGTAGATACCCAATTTCCTA
AATGACTTTTGTTGACTTGTATGTTCTCCTGAACTTCCAC
ATTCTTTTAAATTTCTAAGAAGCATCATTGAAAATATAGG
AGAATTGAAAATATAGGAGGATAATTAAAGTCTACAACTG
GGAGTAGAGAAGAGTTTACATAGTATGCAAAGTATCTTCC
CAATAAATGTTATTGACTGGGTAGCAAAGTGACTCTGTTC
TGTCTCCTACAGATTACCATAGTGCCACTAATTTTACTGC
TCTGTGATTTTACTGTAATTACTCATTTTTATCCATACAT
AGGAATTGCTGATCATTGATATTTCAATAAGTCTTTTAAA
TGAATATCTGCATAAACCAAGGTGTACTGTACTTGGTTAG
GAGGAAACACTTCAAAAGTAGGTTAAAAAATTAAAAATGG
AATGACATGACAACGAAACGCTAGAGGCAGTAGAGCTGGT
GGTCAACCCCAGGGAACAGTCCCCAGAAATTGGGTGGCTC
TTCCTAAGTGAAAGCCTTTCAGCAGACTGTCACAGCATCA
GTTGGCAGTGCAAGTTGGCACAGCAGAACAAAGAACAAGA
CACATGGAAGTTATACTGCAGTGAGTTATGCACTGGTCTT
TAGCAATGCTGGAAAAGTACAGGTGAAAATCAACATTAAT
AGCATCATCTCAAAGGAACAATGGTTGCATATGAGTTCAT
AAATGTATCAGTATAGTTATACCCACATTATTGTACCTTC
CGTACTGTAGTTTTGTAAAGTCACATAGAAAGCAAAACAA
TCTCTTGAAAGTCTTATGGTAGCCTCCCTAAAGTAGGAAT
TTGGTTGTCTTTCACTTGGCATTTGTGACTACAAATTACA
CATAATGTAGTTCAATGCCCTTTTAAATAGACTTGCAATT
TGAATATTTGATTTCCTAGATGACACGCTAAGTGAATTGT
TCCGTCATGTTTTTATACTTACCTTATTAATATAAAAATT
TTATTTTTGTAGTTTCTTTATATAAACTCAATTTATTCAA
TGCTTTTAAATTATTTTTTTCTATGTTAAATGTGACATCA
CCGACATTTTGTTGATTTCTTCCTTTTCTACATAAATATT
GACACCATTTTTTACTTTGCTTTTCATTCATTCATTAATT
TAAAAATATATAGCTCTGTTAATGTCAGGGCCTATTCTAA
GCTCTTCAGAAACAGCAGTAGACAAAATAGACAAAAATCC
CCACCCACATGAAGTTCACATTTTTATAGGTACTTTCAGT
GTCTAGACAGTTCAAAACAGAGACTCCCATTATACAAATA
ACATTTTGTTATGTCTTAATTATATTACTCTTTCAACAAA
CACAAGCACCCAGGTTTAACTTTTCTAAAAAAAAAAATTA
ATGAATTACAGCAGCTAGATCTAGTCTCCAATCCAATAGT
AATTTGCTTTCTGCCTTAATATTTTGGCCTTTCTCCAATA
AGCTTTTGTATAAACAGCTTCAACTGGTTCCACAACTAGC
TTACGCACTTGAAAACCATAATAAAGACGACTTCCTGAGC
AGGTGACTTATATTTGATCTACATTTTGTAATATTACACC
AGCTTTATTATATTGACACCAGTACACTTACTACATGTCA
TCATTATGAACTGCTTTATCTTCTATAACTGATAGTTTTC
TATTTCTGTTAGTGCTAAATAATATTTTTGTAGTTCAGCA
AAAAATCATATGGTAAATAGGAGTCTACATTATAACCTAA
GCAAAAGCCTTTCAGCAGACTGAAACCATTTAATCAAATT
TGAGATTATCCAATTTAATTATCAATGCAGTTTATCAAAG
TTGATGTGTAAACTTTGTAATTCTGTAATAGTAGAAACAG
CTTGATTATAACCATTTTAGCAGTACTTTTTTTTCAGATA
AAGAAAGTTTTAGAATGCTCTCCCCTGTCCATTTCATAAA
ACCCAAGCCCCCTATTACTTTAGTAGTATATTCTACTTTT
CCTTAATAGCTGTTATAATAATGACTAAAATAAAGCAATT
GTGAATATTCAGTCCAATATTGTATCTCTAATGCCTAGCA
CAGTGCCTAGCATATGGGAGTTGCTCAATTAATTAAGCAG
ATGAATGAATAGTAGATTTAATCATTTGTCTGAATTTGAA
CATATGTTTTCAGATCCTGAATTTCTTTCAGATGATTTTA
GTACATTGCCACTCATAAGTGAAGAACCCAGGTTAAGTGT
CCCTTAATCTTTCCAAATTGACCCTGTATAGTCACCTATT
GGGAACTTGCCATCCATTACTTAAGAACTCAATTGCCAAG
ACTCCCATATTAACTTTTTCCACTATTTACTAATGTCTTC
CTTTTCTAGTACTGAAACAAGTATCTAAATTTCTAAAGTT
ATAAATGTGTCCTTTCAAAAGCATTACAATCATAGAATAT
GCATCTCAGAAGATTACTGTGGCTAGAATCCAGGTTTGTT
TACATACGAAAAAGTGTACTTCATTTGTAATATGTTTAAC
CATTCTTTTATTATCTACTTCTGTCATATCAAACTCTTAA
CAATAAGCCACAATCAGTTGCATACTATTGAGCATGTGCT
ATGAGTTCTGTTCTATTCTAAGATGCACTAGGTGTGAGGT
ATGATGCTAACATGTTGCAATTAATTATTATTATTTTTAT
TTTTTTGAGATGGAGTCTTGCTCTGTCACCAAGCTGAAGT
GCAGTGGTGTGATCTCGGCTCACTGCAATCTCTGCTTCCC
AGGTTCAAGCGATTCTCCTGCCTCAGCCTCCCGAGTAGCT
GGGATTACAGGCATGCACCACCACAGCCAGCTAATTTTTG
TATTTTTAGTAGAAACGGGGTTTCACCATGTTGGCAAGGA
TGTTCTCAATCTCCTGACCTCATGATCCACCCACCTTGGC
CTCCCAAAATTTTTACATAAATACAACAAGAGTTGTATAG
CAAAATTTGAGATGAACTTTCAAAGTAGTCACTCTGAGGA
AGCGTATATTTAATACAATGACGTGATGTTACACTTTATG
AATTTATTATGCAAGAGCTCTGGAACCTGTAGTTTGATGT
TTTGTATATTCTCAGTGGTGGTAAATCTTTGTCTTTTGAT
GATTTATTTTTAAGAATAAACTGTTTGGAAACAACTTTGA
TGAACTGCATGGATAACTGAATTGGATAATCCCATATTTG
ATCAAACAACAGACATGTAATAGTAAAAATGACAGTATTT
TCTTCTGTTCATCAAACTGGATCATTCCTTAAAGGAGCAT
TTAAAACAATGAAAGATGACAGCCTCTTTTCAAGCATGAA
ATCTTGAAAAGTAACTATTTTAGGATATGTACTAATTATT
TTACAATCATTGCTACAGGTGGTCATATGGTGCATGCAGT
TGAGGAACATGCAGTCTTAATAGAGTAACATGAAAAGTTA
AAGAACAAAATACAGTGTTAATTGGTAACTGTCCAAAGGG
TGCTAGCGGCAAAGAAAGATAAAGAAAAGGCTTCATACAG
AAACATCAATGTATATCATCATCATCTTTATTAAGAGCTA
AAGTTTATGTGGGTTTTCTAAAGCCCTCTGTTTACATCAT
CTCCAGTAATTCAGCCTAAAATTCTTACAAACTGACAAGT
ATTCTTAGTCCGTTCCCCAAAGAAGAAACCAAGGCACAAA
AGGTAAAAAGGTTTGTCTTATAGCATATATTCCATGACAA
ATTGATCTGGAAATCCAGGCCCTCCAGCCCTGAACCCAGG
CCTCTTTTCATTCATTTCTGGGTAACAGGCACCTGCATAA
TGATTGCTGACTCCCACATCCATATCTCCCTTTTCTTTTC
GTTTCTACTTTTAAAAACCACTGTAGCTTTCTGAGTGTGA
GAACATTAGTGCAACAGAGACATGGAGAGGAGTGTTAAGG
ACATAAAAATATATGAATAAATGTGAACTTACTGTGCTAT
AAATGTGAAATAAAATCAGGTCTGGCCATAGAGACAGCAT
TCAGGACAAAATGTATTGTGTAGCTTGCCTGATGTTTTTG
TATGGATGAAATCAGATCAAAATTTAGACAAACAGCAAAC
TAGAAATAGGAAAGAAATAGTAAAAACATGTAACATACAG
CCTAGAGGGTATGTGTTGTGAGGAATGGTAAGAGGGAAAG
GCACCTATATGCAGAAGTGGAGAGAAATTTTGCCATGTTG
ATGGTTGGGAGAGAGCTTGTGGGCTACAGACATACTTGAG
AGATACTGCAGATTCAGTTCCAGACCACTGCAATAAAGCA
AGTATCACAATAAAGCAAGTTACACAAATTTTTTGGTCTC
CCGGTACATATTAAAGTTATCTTTACACTATATTTATCTA
TTAAGTGTTCAATAACATTATGAATAAACAAATAAGGTAC
TTAACTTAAAAATACTTTGTTGCTAACAAAAATACCATCA
GATTCTTCAGCAAGTTGTAATTGGAGCCTTCAGCAAGTTG
TACTCTTTTTGCTGGTGGAGGGTTTTGCCTCCATGTTGAT
GGCTGCTGACTGATCATGGTAGTGGTTGCTGAAGACTGGG
GTGGCTGTGGCAATTTCTTAAAATAAGAAAACAGTGAACT
TTGCCACATTCATTGACTCTTCCTTTCACAGAAGACTTCT
CTTTAACAGATGATCCTGTTTGATAGCATTTTACCCACAG
CAGGACTTTAAAAATTAGAGTCAATCCTCTCAAACCCTGC
TGCTGCTTTATCAACTATGTGTATTTAATATTCTAAATCC
ACTGTTGTCAGTTCAGCAACGTTCATAGCATCTTCACCAG
GAGTAGATCTCATCTAAGCCACCACTTTCTTTGCTCATCC
ATAAGAAGCAACTACTTATGCCTTCAACTTTTATCATGAG
GTTGTGGTAATTCAGTCATATCTTCAGGCTTCACTTCTAA
TTCTAGTTTTCTTGTTATTTACACCACATCTGCAGTTACT
TTCTCCACTGAAGTCTTGAACCCCTCAATTCATCCATGAG
AATTACAACCAGCTTCTTCCAAACTCCTGTTAATGTTGAT
ATTTTGACCTGCTCCTATGAATCATGAATATTCTTAATGG
AATCTAGAAGGATACATTCTTTCCAGAGCTCTTCAATTTA
CTTTACTTAGATTCATCAGAACAATCACAATCTATGGTAG
CTATAGCCTTACAAGATATTAATATGCCTGTAGACTTGAA
AGCCCAAATTACTCCTTGATCATGGGCTGCAGAATGGATG
TTGTGTGAGCAGGCATGAAAAAAACATTAATCCACTTGTA
CCTCTCCAGCAGAATTCTTGGGTGACAAGGTACCTTCTCA
GTGAGCAGTAATATTTTGAAAGGAATCTTCTTTTCTGAGG
AGTAGGTCTCAACGGTGGGCTTAAAATCGTCTGTAAATCA
TGCTACAAACTGATGTGCTGTTATCCAGGCCTTGTTGTTC
CATTTACAGAACACAGGCAGAGTAGATTTAGCATAACTCT
TAAGGGCCCTAGGATTTTCAGATCAGTTAACCGGTGTTGG
CTTCAATGTAAAGTCACCACCTGCATGCGCCCTTAACAAG
ATAGTCATCAATCCTTTGAAGTTTTAAAGCCAGGCATTGC
CTTCTTCTCTCTAGCTGTAATAGCCCTGGATGGCATCTTC
TTCCCATAGAAGGCTGTTTTTCCACATTGAAAATCTGTTG
TTTTGTGTAGCCACTTCATCAGTGATCCTAGCTAGACCTT
CTGGATCACTTGCTGCTTCACCTTGCGCTTTCATGTTATG
GAGACAGGTTCTTTCCTTAAACTTCATGAATCCACCTCTG
CTAGCTTCAACTTTTCTTCTGCAGCTTCTTCACCCCCTCT
CAGTCTTCATAGAATTAAAGAGAGTTACTGCCTTGCTCTG
AATTAGGTTTTGGCTTAAGAGAATGTTGTGGCTGGTTTGA
TCTTCTATTTAGTCACTAAAACTTTCTCCATATCAGCAGT
AATACTGTTTTGTTTATCATTCATGTGTTCACTGGAGTAG
TACTTTTAATTTCCTTCAAGAACTTTTCCATTGCATTTAC
AACTTAGCTAAACATTTGGTGCAAGAAGCCTTGTTTTTGG
CATACCTGGTGTTTCAACATGCCTTCCTAAGTTTAATCAT
TTCTAGCTTCTGATTTAAAGTGGGAGACATGTGACTCTTC
CTTTCACTTGAACACTTAGAGGTCCTTGTGGGATTGTTAA
TTGGTCTCGTTTCAATATTGTTGTGTCTCAGGGAATAGGA
GGGAGTGAGGAGACAGAAAGAGATGAGGAGATGGCCAGTA
GGTAGAGCAGTCAAAACACACACATTTATAGATTAAGTTT
GCCGACTTATATGGGCACAGTTTGTAGCTCCCCAAAACAA
TTACAATAGTAATATCAAAGATCACTGATCATAGATCACC
ACAGAAGATACAACTATAAGAAACAAGTTTGAAATACTGT
GAGAATTACTCAAGCGTGACACAGAGACATGAAGTCAGCA
CGTGCTGTTGGAAAAATGGTGCTGATAGACTTGCCTGGTG
CGGGGTTGCCACAAACCTTCAATATGTAAAAAACGCAGTA
TCTGTGGAGGGCAATAAAGTGAAGTGCAATAAAATGAAGT
ATGCCTGTAACAACCTGCCCAAAGAAGTTAAGTAGTTAGT
GAAAGACAAGGTGTGTCCTAAATGCCAGCATTAGTTTCAA
TGACCATCTAACTCTCCCAGAAGAATAAATGTAGGTTATT
TTTATTAAGCAACCACAATAGCAATAGCCATGAAGACTAG
CAATCTGGAGTGAAGAGCTCCCATACTGAGCCTTGTACTA
GAATCACAAAAAGAGCACTTCTGTTATTGAACACCTACCG
GGTGCCCTGTAGGTCACGTTTGTCATGTTGTTTAATCCCC
ACAACAATCCTATGGGAGTTGCCTGAAGTCACACATACTT
ATGAAATATGTCTGACTCCACCACACCCTGAAGGAATTGT
CCCTGCTTTCAAGAGTCTCACAATCTAAGTAGACCAGACG
CCTATCCACCACATCTTGCCACTTCACCACCAAGACCTGA
ACACACACACACACACACACACACACACACACACACACGC
ACACACCCCACAGGTCCAAAAGCACCTATAAAGCAAAATA
CCTGCATAGAAATATAGTATAAAATGTACAGACTGGTGCC
ACAAAGGAATGACTGAGTCAGTTACATGTGTTAATTAGAA
AAGACTTTCCGGAGGAGCAGAGCTTTAAGCTGTGTTTTAA
AAGACAAAAAGGACAAATATAAGTAAAGTGAATCAGGCAT
TCTCCAAAAAGAATGTAATGGGTAAAGGCCTGGAAGCAAG
AATGAGCATGCTGTGGATGGGCGATGACAAGTAGCTTTGT
TTGACTGAAACAAAGTTTTCTGCAGTACTGAAGAATCATT
CATGTGAAAACATATTTAAGGATTCAGCTATGTATGTTCA
TAGGTGAACGTTGTCTTTCCACAATTTTGCTACTTGCTGT
AGAACCATCAGCATCTATTGAGATGGCTTTAAAATAATGC
TGGGAACCATTACTTGCTTTTTTCAATTCCTCAGTAGTTT
CTCCCTATGGGACCATTCAATTCTCATCTTTGGGCTTCTC
TGAATTCTAGCAGCACTCACTCCCTTAGGTCTATAAATAC
TAGTATTAAACACACACACACACACACACACACACACACA
CACACACACACACAGACTTTCTATTTCCTTAAGAGGAGAA
TGCAATCTTTATTTTTAGTTGAAATGCATTATTGTGCATT
TTCTGAGATTCTTTCCCAACAAAAGACCACAACTATTTGT
AGTGAAAGAAAAGTTCAGCATGTGGAAACTTGTTTTTGTA
AGATACTTTAATGCATTGCTAAAGAAATATGTTTGCTTTG
CTTTGCTGCCTATTATTTTTATAGACTATTTATTCGTGAT
ACTAAGAGCTTTAAACAATAAACGAACACAATCCCAACCC
CCATAATCTCCTCTGGGGAGGAAGCAGGGTCTGGATGTTA
AGCCATACCAGATGATGGAAGGACAGGAACTCTGGGCCTG
CTTCTTGGTTTCAACGCATCTCAATTATGGTCATTCCATG
TGCCTCAGTTTCTTTATTAAAATGGAGATAGCCATTCTCA
CCTCATAGTAAATGCTTATAAAATATGTTCAAAGGCCCAG
CAAACTATAAATATAGGTTTGAAAGTACTCACTTTCTTCT
ATTTCTGATAAAACCACAATATCTATGTGACATAATAAGA
AAAGTCACCAGAACAGCAAATTGATCATTCCTGACAGACC
TCTTAGATGGTGACAAAAATGCCACTTAAAATTACATTAA
TTTATATGTGGCCCAATTCTGAGGGAAAGGTTCATAGTTC
TGATCTTTGAATGCCTTTCCTAGGCTTCTGAATATATGTA
TGATTCTTTAGAATACTGCTTTTAACATCATCTGTGCTGA
GGGGCCAGGTGTTTTCCTCCCAAGTTTCAAACCTGTCAAA
TAATTATACCTTCATAAAGTGCAATAAGAATGAATTCATT
AAAAAACCATTTAAAAATGTAGACATACACAATAAAAGCT
TAAATTTATTACTAGATTCAACAGACCTAAAATTACTCTG
TCGAGTTCTCTACATTTCTTTTTCTTTTTTTTTCCCAGGA
GGTGAAAGGAAGGAAGGGAGGGAGGAGATGGGCGAGTGTG
CCAGGAAGTCTCAAAATTCTATATGTTTCTAAACACTCAG
TGGGTACTCAGTTCATCATTGAACAAAAATGAACAATTCC
GAGTTTGGCACCAGTGTGTGGACTGATCATACTTTGAGTA
ACTCTGCTCGAATGTACTCTCCCTGAACTCTCTTTCCATC
ATTTCCTCCTGTGCTTTACCCCAAAATGTTCTTAATACTG
ATCGCATAGTTCATTGACTATGCATAGAGGAGTATGCAAG
ACTAGAGCATGGTTAGTGCTGGCAATTTAGAAATGTCATC
TTATCTTTGAGCATCCAGAGCATCTTCCCAGCTTTGTGTC
TTCATCTCAAGTCCGGAAATGATCTGAGTAGTTCCTTAAT
CACTGGGAATGGGCATAGTCTTCTGGTAAAGAAAGCTAAA
TAGTCTAGGCTTGTCCAAATGCCATAGTGGCACATCACTC
CTGGGCTAAGTAGGGGAGATCCCTGCGATTTGCCATGGAA
TGCCAGGTCCTCCATGCCCCAGTCCCTGGTTCAGAGACAG
GGAGGCCCAAGAGAGTTGGGGACTCTAGAAGTGCATTTGT
CCTCCTTCCTAGCCTTTGTTTTGGTGGCCTCTGCCACCTT
CACAAATGACATTGGCTGCCTCCAAAAATGCTTCTAAGCA
GCCATCCTTATCCTTTGGCAACATTTTTCTCTAGTGACTG
CATTCCTGTGATATCAGATAAATAGAAAATAAAGAAGAAT
GGCCAAAGGGCATCAGTCTTTATGACTTTAAAGCTAAAAG
AAAATAACCCCCTGAAACTTCAAGCCCTCCCCCACCATGA
TGGAATGAGGATTCAATGAGGTCATCCACTTTGGACTTCT
GCCTCTGTATAGAGCTATAATTAAATTAAGGATCACTTAT
CTAGAGTCTGAAAAAGAGGGAGATCTAGGCTGGGCATGGT
GGCTCATGCTTGTAATCCCAAGACTTTGGGAGGCCGAGGT
GGGTGGATCATCTGAGGTCAGGAGTTCAAGACCAGCCTGG
CCAACATGGTGAAACCCCATCTACTAAAAATTCACAAATT
AGCCGAGCGTCGTGACCCCCTCCCCCACCCCACCTATAAT
CCCAGCTACTCGGGAGGCTGAGACAGGAGAATCACTTGAA
CCCAGAAGGTGGAGGTTCTGCAGTGAGTCAAGATAGTACC
ACTGCACTCCAGCCTGGGCCACAGAGCAAGACTCTGTCCC
CACTCCACCCCCAAAAAAGGGAAATCTAGAGATCCCCTGA
AAGATATAAGAAATCATGAGTATATGTGAAGTTTTCTGTA
AAATGGGGCACTAGTTTTAGTCAGATTTTTTAAAGAACTC
TGTTTTTTAAAAAAAAAAGTTTAAGACTTCTCGTTTAAAC
AATCCTAAATGGGAGAGTAGCTTTCTCTCTGTGTTTTTGA
CTTAGATTCTCTATCGTGCCAGACTCAAGCCTTAATTTTT
TTTTTTTTTTTTTTAAACGGAGTCTTGCTATGTCACCCAG
GCTGCAGTGCAGTGGTGTGATCTCGGCTCACTGCACCCTC
TGCCTCCCGGGTTCCAGCAATCCTCCTGCCTCAGCTTCCC
GAGTAGCTGGGACTACAGGCGCCAGCCACCTCGCCGGGCT
AGCTTTTTGTATTTTTTAGTAGAGACGGGTTTTCACCGTG
TTAGCCAGGATGATCTCGAACTCCTGACCTTGTGATCCGC
CAGTCTCGGCCTCCCAAAGTGCTGGGATTACAGGCTTGAG
CCACTGCGCCCAGCCAAGCCTTATTTAATATCTCCTCTTC
ATCTAGCCACTGTGTTCCTCAAATTACCTTTGTGATCTGT
ACCATGAAGCACTGTAGGCATTTACAAGAGAATTAGAATA
GAGTAAGATAATCTTGAGTGTCTCGTGTATAGTAAGGGTA
AGTATTATCTTTTTTTTTTAAATGGAGTCTTGCTCTGTCA
CCCAGGCTGCAGTGCAGTGGTGTGATCTCGGCTCACTGCA
CCCTCTGCCTCCCGGGTTCCAGCAATCCTCCTGCCTCAGC
CTCCTGAGTAGTTGGGATTACAGGTCCATGCCACCACGCC
TGGCTGATTTTTGTATTTTTAGTAGAGACCGGGTTTTGCC
ACGTGTCCAGGCTGGTCTTGAACTCCTGACCTCAGGTGAT
CTGCCTACCTTGGCCTCCTAAAGTGCTGGTATTACAGGCT
TGAGCCACCACGCCCAGCTGGTAAGTACTATCTTATGATA
CTTTTGTCGTGTGTGTATACTGCATCTTGATGTAAAACGA
ATTTTTTACCTGGGTTGGGGCCAAACACGGTTGAAAGCTA
TTGATGTGGGGCTTTAGTTCTCAGACTTGAATGGTGTATG
AGAGTCACCCGGGCAGTGAACCAACATACAGATTCCCTGG
CCCTGTCTGCAGAGCCTGCTTATGAGAAATCTGCATGTTT
ACAAGCTTCTTGGGTGAATCTGACGCAAGTAGGCTGTGAA
CACACCGGGATAAACATTCGCCTGGAAGCACTGATTGGGA
GCATAGGATTGGGTGTTGCACAGACGATAACCAAAAGACC
AATTCTGGTGGGTTAAGGATCTTGGCAAATTACTCTGTGA
TCCCACTTTCTTATCTGTGAAATGGCATTGTATGTCCTAC
GCATAGAGTAGTTGTACGTATTACAGGAAATAGCCCCTGT
ATGGGGCCAGCTACATGTTATGGAGATCCAGTGCAAAATG
AAAATGCAGGACCACCTTTTCAAAAATTATCCAGAATTTC
AAGATGGATGGCAACAGCAGAGCATTAAATCAAATGCAGG
CCTTTCTGAGGCCAGCATCTTGTGCAATTGTACAGGTGCA
CACTCATACCACCAGATCTGTGAGTGCAAAGCATCTAATT
CAGTGCTTAATGTATAGAAAGCACTCAAGAAAGGTGCAGT
GTTATCTAGCTAGACCATAAATCAGTATAAATACGAGACA
ATCTATGTAAAAGCATTCCAAGCAAAAGCACACAGCTATA
AATAGGCCAAGGTATTAGTAACAGGATGTAAGATAACTAT
GATGATGCTGATAGGAGCTGATCTAAACTTTCTTAATAAG
GATCAGGGATGCTTTGTTCTACAGTTTTGTTGTTTGAAGA
AAGAAGAGCCACTGTGCAAGTCCAAGTACTGAATTGTTTC
TGGCAGGTCCAAAATGTGCCATGTCCTCCTGTGCCCTCCA
GGGGCGGTCACAGTGGTATAAGCCACCACTCCCTTTCAGC
AGCAGTACCCTGAGTGTGAGGCAGTAGCAACCTCCTTCTC
CCTTCCCTCTCGGAAAGCCTCCCAGGAATTTCTCAGCAGC
CTCATGAAAGCCCACTCTCTTTATCAATCAATACAGGTTA
AATAAAGCACTTTCAAGATCTGAGAATAATTCTCAGAACT
TCATGTCAAGTGGAAATCAAGTATTATTAACATCAGTTCA
GAGATGGAAAAACAACATGTAGGAAAACTCATTCCCTCTC
TGGGCAACTTATCTACATACCTTGTTTGTTACTGCTATGC
TCTCAACTCCCCAAATTACATTACCATCAAGGCCATTCAT
TCTTTACTTACCCTTAACAAAATTAAGCACACTTCCAATT
TAACCTCAGATGGGCTCAAAACCAAATTTGGCATCGTTGT
CTCTCACATTGGCTTCTCTTCTTGACATACCATTTTGTTA
CAGTATCCCAGACCAAGACCTTGCAGTTTTCTGCGGTTTA
TCACTGTATACATACACCTCCCATATCTAAGATACACTAC
TTCAGATCATAGTTATCTGTGTGCTCCTCGGTTGCCTCTA
CTGGATTCAAATGCCCTGAGGGCAGGAACAGTGACTCAGT
CTTTTATGCATGCTGTGTCAGCAACCAGACCTGTCGCATC
CTCCATTTGCTTAGCGATAGAGAGTAGGGAGGGCTTGCAG
CAGGCCCTTAGCATATATCAGCATCAGTTCGAATTTTCAC
CTCTTTTTGCTTGTTGCATGCTTGGGTTACCAACAGTAGC
TCCAGTCATCTGGTGACTGCTATGTCCAATGCTTCCCAAC
ACTTACGGCCCATGATAAATATTACAATTCGTAATTATTT
TGTTCCCATTAAAAAATATTTGCCTGGGATAAGGTTGAGG
TGTATAGGACTTCCTCTTATTCCATGAAGTAACAAGGTAA
CACTTAATTTGAAGGTACGTAAATTTAAGTATCTTGAATC
ATTTTTATATGACTTTTCTTGATATCTTAATACCTTAGAT
GACTCTGGAATATCAATCAATCAACAGGCTTAAGAATAGT
GTGTCAATCAATCTAACATGCTAGGTCACGTTCTGATATG
CTAGGCATTACAAGGCATAATTCTTGACATCAAGCACTTA
AAATTGAGTTGAAGATATTGTCTATGAAATTAGATACAAA
GAGTACTCATGTACAACTGGCTAGAAATTTCAGAGATGGC
TATAAAATTAAAAGATTAGTGTGTGCATGAATGACTGAAA
GAAGGCTTCAAGCTCCTTGACTTGAGCGATAAGGGATAAG
AAGGGTTTGGATGGATAGAAAGGCGATATAAAGAGATAGT
TGGGGGAAAGAGCAAGTAGTAAGCCAAGTAAGCCTGACCT
AAGCATGGATGGGAGAATAGGAAGGAAATCGGCTTGTCTA
TAGACAGGAGTTATATTTGGGAATAGCAAGTACCTGAGTT
TGTGTGTTTAGGTAAGCCAGGAACATTAATCTTGAAGTGA
TAAAAGGACTTTGAACTTAATGTGATAGGCAATAGAAAAC
AATTGCAAACTATTTCCAAGAAAGTGACAGAAAAGATTTG
GGCATATGAATCTATCATTGGTGCATAAACTTATTTGGGA
GCATGAGGATTATGGGGTGGTCGGGGGATGGAGGTTCTGC
TATAATCCATATGTGAGATTACGAGAAGCCAGACAGCCGT
AGAAGTAGTAGAGTAGGGGAAAAAAAAGAGGAAGGAATCT
AGGAATTGCTGAAAAGTCTTAATTCAGTTCACAAGCACTC
ACTGAGTCTTGCTAAACACAAGAGCTTCTGCTAAGCTTGG
GAGAATCAATGGAGAACAAGATACACAAACCCCTGATGTG
CCAGCATTTGCCATCTAGTGAGGGGGTCAGACAATGAAAG
AAGCAGGCAGTTATAGCACAGAGTCATAGGTAGTCTGATG
GGACCAGTGGGCATAATCTCCATGGACCCATACAAAATGA
TTCCCAGACCTACTACGACAAGGAGAGTGGTGGAGAGTCT
GGGAAGATAGTTAAATAAAATGACATGTAATATAAGAGGA
TACGGTTGAAGAAAGAAAAACATTCTGGGCATGCTATAAA
ATGGGGAAAAAGTGTCACATACCCAATAAAGTACACACAG
AAAACACACATACCCTCCTTAGAAACAGCCCTCAATCTTC
AAATCATTTCTACGTGACAAATGGCAGAGCCTTGGATTTA
AGACTTCCTTTTGTACTTGAAGATAATGGAAACTGATCAG
GTTTGTATCTTGCTTGTTTCTTTCTTTTTTTTTTTTCCTG
GAAATACATAGTCTTAAAGCATAGGAGGAAGGTGTCAAGA
TCCTTGCTCTAGGCAGCTGCTGGCTGAAACAAGAGCATGA
TATACTTCAAAGTATGCAGAGAGACAAACAAGGCTTTGGA
GAACAAGACATGCCTGTTTTTAAAAAATGCATGCGGTGAT
ACTCTATTATCAGCTTACATCTGGATACCAGGGTTATTTC
TCTAGTTACAAAGACTCACTTGGAATAGCAAAGGGCAGGA
TGGATGCACCATCCTGTGCACTCGTGAGCTTAGCGATGGA
GGAGCAGGTAGAGTACGCAAAACAAGCTTATGGACCACTA
GAACTGATAATGGCTTCCTTCTTTAATGAAGGAAATACTG
GAAGAGAAGCAGGTTTGGGTCAGGTTGGGGGGTGGGGGAA
AATAATTGTTCACTTAACACAATGAGTCTGAGGTGCCAAT
GGGACATGCAGATGGAGAGATCCGATTTGCAGGTGAATCT
GAGCTCAGAGGAGAGGTCAAGACACCCTGTATAATGAATA
CTTTCCTTTAAAAGAAGAAAAGATCTGAAGGGAATATCGG
AAAATTTTAACATCTGTTAAGTCTTTTTAGTGGAGATCAG
GAGGAGCTTGAATCACCTAAGAACCATCTTCTTGAGCTAA
TATTTTTGCATAATTATCTTTTTATTAAATGAAGTATTTC
AACAGAAAGAAATGTTTGGGGAATCACTTAACAAACACAA
TTATCAATCAACAGCAGCCCTAAGAATGTAAATCAATTTA
CCCAGAAATCACAAAGGCCAGCAGACAAAAAATTCCACTC
ATCCACTTCTCTCCCACCTTGTGTCCCATCCTCTGTTCCT
CAGCCCCTTTCTCCTTCCCCTTCCCTTTTTGACATGCCCT
TCCCTCTACTTTACTTTCACTTTTTTCTCGACCATTCTTC
ATCATCTCTGGCTGATATAGACCTTACAAGATATGACCTT
GCCCTTCCACATGATTAAGTTCATTATATCTTCAGACTGT
GTAGCACTCCAGCTTTCCATAGCCCATGATGGAGGCTGGG
AAAGGATGGTGACTGCTCTCCGCAGGATTCATATACCCAG
GTGCTTCCTCCTTTTCACCCTAAAGAATATCTGGCCTCCA
AAAACAATTTATAGATACCAACAGTACTCCCAACAGAAAG
CACTGCACTCCTAACCAAGTATCATTCTGCAGCTCTCTTG
CATGGCTCTCCATACTCAGCTTGCTCTTAAAATTTTACCC
ATCTCCTGTTTTCCCTCTTACTTTCAAACCTGAGTTGAAG
TCATTCACTGTGGTCATAAGAGAACAAACATTTTTGTCGA
TATCAAGTCCCACAACATAGATCAATCTGGGATAAATATT
TCAATCCCCCATGGCCAAGAACAGTGTGACCTAGCAATTG
AATATTCAATTTAGAAGTCTACATTTTAATCCCTGTTCAA
CTTTAAAATAACTTTTCTCGACTTTCCATCCTAACCAACC
TTAAATATCCAACTCCTTCCTGAAATCTTCTCTGACTATT
CTAGTTCACTTTATTATTTCCCTTTTCCCAATGACCACAG
TACAGTCATCTCTCAATATACTGGGGGGATTGATTCTAGG
ACCCTCAAGAATATAAAAATCTGCAGATGCTCAAGTCTTT
TGTATAAAATGGCATAGCATTTGCATTTAACCTATACACA
TATTCCTGTGTACTTTAAATCATCTCTAGATTACTTATAA
TACCTAATACTATGTAAATGCTACATAAATTGTCACTATA
TATTGTTTTTATTTGTATTCTTTTTATTGTTGTATAGTTA
CTTTTAAATTTTTTCCAAATATTTTTGATCTGCAGTTGTC
TGAATTTGCAGATGTGGAAACTGCAGATATGGAGGGTCAA
CTGTATTCACATCAAACCAACACAATAGAAATTAATCTAA
TCACATACTTGCATACGTCACAATTAAGCTATTTCACCAA
GACTTCTGCATCCCTTCCAGGTACTAGCATAATGTAAATC
AAATCATAGTTTTGTTGGAGTAAAGATTAATCCATGCTCA
TACACATTTTGGGAGTAGAAAGAAGAAAAGTCGGGTCTGA
TAAAAGCCCCTAGAAAGCCAGCATTTTTATTTATTTATTT
ATTTATTTGAGATGGAGTTTTGCTTTTGTTGCTCAGGCTG
GAGTGCAATGGGACGATCTCAGCTCACTGCAACCTCCATT
TCCAGGCTTCAAGTGATTCTCCTGCCTCAGCCTCCTAAGT
AGCTGAGATTACAGGTGTGTACCACCACGCACAGCTGATT
TTGTATTTTTAGTAGAGATGGGGTTTCAGGAGTTCGAGAC
CAGCCTGGCCAGTGTGCTTTTATGTGGGATCTAGGGAGTG
ACTAGACAGCTGCTGTGTCCCCACCAACCTGCCCATGCAC
CTCACTGCCACAATATAACTTGGAGTGTCACTATATTATG
TATGTATCCTGGGTCATCTGTTCCTCAGGAAAAAGCACAG
ACAGGAACATGAAAAGAGAAGGGTGGCACTCTATGTACAT
TCACTGACAAGTTTTCTCAAAGATGTAATGTTTTACAAAA
TATCTCCAAAGGATTCTCATTTTTCACAGCATAAACTGTT
ATAAAACATGCAAGTAGCCATATCTGTTTCTTAATGAAAT
TTATTTTTAATCCCTTCCCTGAGGCCTCATGATAACTTTA
GTAAGAGGAAATGTGAATTCAAGTGGAAGCAGGGGAACTG
CAGCTGGTCCATCTGCCTGTTAGGATGGGGTGAGGAGTGG
GATTTATATGAGTAGGATGGATAGTAGATAAATAGATAGA
TAGATAGATGGACAGACAGATAATTTATTGAGCATGTACT
CTATACCAGGTACTGTGTTAAATCCATTACAAAGATTATC
CCATGAAGTGGTTAGACGATTACTCTCTCTATTTTAGAGA
TGATGAAACTGAGGATCATAGGTTTTAAGTAATTTGTCCA
AGGTCAACACCTAGAAAGTTGTAGTGTCAGGGTTTGCTGC
CAGTCTGGTTCTAGAACCCAAATTCTTAACCCTTAATGCT
TAATATTCTGAATATAAAAAGGAAGTTTAAGCCTACTGAA
CCCTTTCTGTATCTTTACTTTATCATTAGCAAAATGCCTA
TGAACGCCTGAAAAGTTTCTTTTCAAGAATCTTTCTGCAT
AGAAAATTTGGGCACCAGAGAGGGCTGTGAAGAAATGATC
TCTAACATCTCCAACAGCAAGTTTATCCTAAAAATTACTG
TGTGAGTAGAGCAAGTTTTATTTTATTGCTCTTTAAAACT
GAAGGGAAGGCTGGACGCAGTGGTTCACATCTGTAATCCC
AGGGCATTTGGGAGGCCGAGGCGGGCAGGTCACTTGAGAC
CAGGAGTTCAAGACCAGTCTGGCCAACATGGCAAAAACCC
ATCTCTACTAAAAATAAAAAAATTAGCTGGGCCTGGTGGC
ATTCGCCCGTAGTCCCAGCTACTCAGGAGGCTGAGGTGGG
AGAATCACTTGAACCCGGAGGCAAAAGTTTCAGTGAGCCA
AGATCATGCCACTGCACTCTAGCCTAGGCGACAGAAAGAG
ATGCTGTCTAAAAAAAATACAATAAAATAAAAACTGAGGC
GAAGATAGATATCATCCCTCTGGGATTAATTTTTGAGTAT
TAAGTAGTTAGAAGTTTATTCAAAGCATTTGAAGAAAGGG
CATGGCCAAATTGTTGTGTTCAGAAGGCTATTTTAGCCAT
ATCCCTTTCCACCCATCCCTAACATACAAACATGCATATT
CATCCAGCTAATTGCACTTTCTCCTTCAAAATCTCTGCTC
AAGGATTTCCTCCTCCAAGAATCCCTCGCTGCCTGGGCCC
CTCAGCAGGATCTCATCCATGTCCATTGGGTCCCTGCCTT
GTTATAGGATTTATTACATTGTCCTGTCATCATGGATTTT
AGTGTTAGTCTCTCCTGCTGAACTGCATGTGTCTTAGGGA
TTGTGAGCATGCCACCTGTGTATAGCAGTTTCCAGTCTAA
TGCATGACACTGAAAAGACACTTAATATACTCTAGTAATA
AAGTAATGCACCATAATAATATAGAGCCTCTAAGTCTGAG
GAAAGGACCCTCATCTTTACCGTGGGGAGCTACTGGCTGA
AGCCAGCTGAAAACACCTTTCCAACCAATGTGTAAACAGT
GACAGCCTGTGTGAGAGCCCAGGGCAATCAGATAAATCCC
CAGTTGTAAACCTTTATGGTTTTCAGGGTAAAAGACCTCA
GAGACAATTGTTCTCACTTGTCATTTCAAATATTTAAAGT
CACCATTCCCTGGAGCTGCTGCTGTTGACAAGCACCGTGG
TGAACCTCTCTGGGTCTTTTCACCTGTCGGAGAGGTCTGA
GGACAGAAGGGTTTAAGAAAGGAGCATGGCCTTTCTTTTC
CAAGCATGGCCTCGTTTTTCTCTATGCTCTTGTGTAAGGT
TTTCTTGCCACATTTTTTTAATGTATAGATTTTTGTCCAT
GGTCATATGAGTGGCTTTGCTGGATGCAGAATTCAGCTTT
CCTGACCCCCAGGCAGCTATATTTCTACCAGTTGATTGCA
ACTCTTTCATCAGAATGAAGTCAAGCCTCACCTCCTCCAA
GAAGCCTTTAGTGACCTGCTCCCCAAGTCAAATTTAAATG
CCCTCCTCCATGCTCTCAGTGCCCTGTGTGTGCTACTAGT
GTGGCATATATTACCCTGGTCAGAAGAGGGGCTGATTTAC
TTGTCTGTTTTCTACTAGGCTGTTTGCTGTAAAGAACAAA
AAGCACGTCTCGTATCCCAGTGCCTCAAACCGTGCCACAC
AAACAGACTCTTATGTTAATTCTCTCCCTGTTTCTTTCTG
GTTGGGGAGAGGGAGGAGTAAATATTCTCTGATGGTTTGT
GTTTTTCATGAGGTCCATTTTTGCACGTCCCATGGCTACA
GGGAGCAGGGAGAAAGATTTTAGTGTGGTTTACCACATTA
AGATCAAGACTAATAATAAAGGTTGCCTACATAAACTCCA
GGAGCCCTTCCAGCTCCCAAAATCTAAAATATAATTTCAT
TCAATGCCATCTTTTTTTCTTCCTCCTGCACAAAGCCCTG
CTTCCTGCCCAACCAACATTAGAGAAAACAGGGTTGCCCT
GAACTGAGCAGCCATCTGAAGGCTGATGTTATAAACACTC
CCTGGGACTTCATAGCAGTCGGGAGGGCCGAACTGCTGTT
GATTCAAAGACCAGTCCAGCTGCTATCCTGGGATGAGGGA
TCACAGGGAGAAGAGGTTGAAACAACTGTTATAGATTTTA
CTGGCAGTGGCTTTCGACAGACTAGAATGGAAACGATAAT
TGGTGAAGACGTCTTAGAGGTCACTAGTGAGTAGGAGAAA
GCTCTCTGGCTTTCATTAACAGCAGCCTCTGCCTGAACTG
GAAAATAACCTTGAAGATGGTAGCTTGAAAAATGAATTCA
CATGGGGAGAAAGTCTGGTACCACTTCTAAGTAGCAGCTT
ATAGCCTTTCAGAAACAAATGCTGTAACGAGAGTCAAGTA
TTTCTCTTTAAGAGATTCTTTGCTACCAATTCAGGTAGCC
AAATAACTGCACCCCAGTTTTATCAGAAAACAAACCTAAA
TTAACAAACAAGCTAAAATCATTAGTGAGCATTTTCAGTA
ACAAATATATGTTTCTTAGTGGAATAAAGAGAAGATAAAG
AAGTTAGCTTTTTCCTTCCTGGCTGCAAATGACCTTAAAA
GATACTGTTAAATAATAAATGTCCATTAACTAGTCTTGAA
ATAATTGCATTTAAACCAATTTTATGATCATATAGAACCA
CATTTTACATCATACTGAAGCAAGATAAAAGTGCTCTATA
TTGCAGCTATTGGGAAGAAATAGAGGCTGTCTTGTGAGAG
GATTAATATTCAGGGCATCAAAAGACTACAGGTGTCCCCC
AGATGTGGTATCACCAGCTTGTGGTATCAGTCTCCTTTTC
TCCCATCAAGAGATGAACAAAGAACAAGATCATAAAGGAG
AAAAAGTTTCTCAAAATGTCATTCTTTTTAAAGGTAAATA
AGTATACACAAATCAGCCAGGCGTGGTGGCACACACCTGT
AGTCCCAGCTACTTTGGGGGGCTGGGGCAGGATTCCTTGA
ACCTAGGAGGTCAAGGTTGCAGTAAGCTGAGATTGCACCA
CTGCACTCCAGCCTGAGTGACAAAATGAGACTCTGTCAAA
AAAAAAAAAAAAAGGCAAAGAAGTAACTTAAAAAGGCAAA
TAAGTGACTTAACAGAATGGGAGGGTTCTTTCTGTAGACT
CCACCACAAATGCAGGTGAGTTTCTCCAGTTGACCAATTG
TCACCTGAGAAGGTAGAGGAAATCTGCTAATATTTACCAA
CATTGTAGAGAGACTAAGGAAATGAGCTGCAGAAATGCAG
GACATCATTTTATCATTGGTTGGTTAGTTAGCATCTTCTC
TTTGCACATGATCCACAGTGTAAGTCATCATCCTTATTAT
CTGGGTTTTTCTGTTCATATCAACGTTTTCTAATATGATG
GTGTTGCTTAGGAGGGAGAACTACATGGAGAAGCCTGCCC
TTCTCCTTCACTTCTGCACTTTGTAAAGTGACAGAGGGAA
GGAAGGAAAAAGTGAGGAGATTTTCTTCTCAGAATAAAAA
ATTTGCATTATCCATATTCTGTAAGAGAGTTCTTATGCTC
TTGGGAGAAACAGAAAAAAAAATCTTTAGAGAGAAACCTC
ATATATTATGATACTGTAGCCAAAAAGAGTTCAAAGTGAA
GAATTTATGGCAGGTATAGCCAAAGAAGAAAACAATTTTA
AATATATCACGTGCCTAGGTGGGTACAGAGTCTGCCTGCC
TGTTAATGGATTAGCATTAGACCAAATGTTTCCTGTGTGC
ATTCTCTTATGCCACACAGGATAAAAGTACACTCTATACA
AACAGTACAAATGCTTTGGAAGGAAAAATGCTCCTTGCTT
TAATGAGGATGGCCTTCCCACGTTGGTCAGTAATTCTAAA
CCCTCTAATGTGGCCAGGGAATTGGATGATCAGCCAGAGG
TCAAGCCAAAAAGATCAAATTCATCAGTAGCTTTCCCTTT
TGTATTTTCAAACTGCCCCCACCCCATCCCTACAGACTTA
TAGGAGTCCAGAACAGGTCGTGGAGTTGTACTTCTTAATC
CTTATTATAATTTCAAGGATGGGGCTTTCAAAAATGACAA
TAAAACACTGATAAACTGATAAACAATTTGTTTGCCATTA
CTTTAAGGCAGCGCCATGAATGAGTGCCATTTGGTCATCT
GTGTATTAGGGTCTGGGTTGATGAGGGTAAAGAACAGAAA
CACCCCCACTTCACCCTCAGCCTGTACCTCTGCCACCTAC
CCACTAGATTGGATATAAAGGGAAGGGGAGAGGTAAGATG
CACCTACCCTGAAACTACTCTCTCCAAATCAGCATGAGTA
CCCATGCTGGCCTTCATCTATGCTAGAAGTAGCTAAAATG
GTTGTAACCACTCAGCAGATACGCACTTGCATTGCTATAA
AAGAATATGTGAGACTGGGTAATGTAAAGAGAAAAGAGAT
TTGATTGGTTCATGGTTCTGCAGGCTGTACAGAAAGCATA
GCACCAAGATTTGCTTCTGCAGAGGCTTCTGGACGGTAAC
AGTCATGGCAGAAGTTGAAGGAGGAGCAGGTGTCTTACAT
GGCAGGAACAAGAGCAAGAGGCAGTGGAAGGTGCCACACA
GTTTTAAACAACCAGATCTCACAAGAACTCACTCACTATT
GCAAGGATAGCACCAAGAGGATGGCACTAAACCATTCATG
AGAAATCCACCCCATGATCAATCACCTCCCACCAGGTTAG
AGGTGGATCAATCCCCACCTCTAACATTGGGGATTACAAT
TCAACATGAGATTTAGAGGGGACATATATTCAAACTATAT
CAAGCACATTCTTTTTACACAGTAGCATAATTTGAGAAGT
CTGTGAAGTATTCTCATTCTCATCCTGAGAACTGCAGCTG
ATGACTGGCTGAAATTCATGCGGTCATCGTTGCTGCATGT
GGAGAAAGCATTGGACTTCTGACTCGCAGTGCATCTCCCA
CATCTATTGGACAAGAGATGCTTAGGATGATTATTTGATT
TCACTGGGGAGTTTTGCCAAAATATAATTTCCTGGGCCTC
CCAATGCATAGATCTGATTCAATGTACTTTGAAAAACCTG
AGGGACTATGGCATACACCCCAGGTTAGTAACAGTCTACT
ATCCAGGAAGACATTATCAGTCTTGAGTAAGAAGTGACCC
AGGACAGAGCCGATAAGAACCACAAGTGAGTCAACATCTG
CTGGAGTTGCCAGGGTGCTGGAGCGGTGGACAGGAGGAGG
AGGAGGAGTAACAGTTACCTAACCTGTGTACCTCAGTCTT
CACATCTGTGTAATAGAAATAGTAATATTATCTGTCTCAT
GCAATTGCCATGAATGCTAAATCAATCAGTCAATGTAAAG
TACATAGTACAGTGCCTAGCACTTGTATCTTAATAAATAT
TAGATGCTATTATCTTTATTTGGATCTGAAGCTGCCTGAG
TAGAAGTTGGAGAATGAGGCAAGGTTGTTTAATGGGGCAA
GTCTAAAAGGAGCAAGGTGAAGTACAAAGGAAACTAGGTT
TCTAGCTCCTTTAAATGTTCAGAGAAGAGCTGGAAATTCT
GCTAGGGTCAATCTTTGAGGATTAGTAGTTTGTTAATTCA
CATTAAAAGGATCAACTTAAGGCAAGATTATTTAACATCC
ATAACTTATACATGTATGTCATCCAAAAAACTTCCAGCAT
TTGCCAAAAGGAAAAAAAGAGAAAAGGAAAATATTTTACC
AGTAATTCAGATTTTACTTGGAAACTCCTGGCTTTGTGAA
TATTCTTTATAAAAACTGCAAATTTATCAGGATTAATACT
GACATTCCGACTTACAGTTCAGGTTAGGGAGGTATATTTG
TTACCCATTACTGTGTAACAAATAACCATAAGCCTAGTGG
CTTTTAGCAACACACAGTTATTATCTCACAGTTTCTGTGG
ACTGAGATCCAAGCACAGCCTGTCTGGGTCCTCCACTTCA
GGATGTCTCCTAAGGCTGCAAGCAAAGTGTCTGCCAGATC
TGGGGTCTTGTATGAAGACTCAACTGGAGAAGAATCTGCT
TCCAAGCTGATGAGGTTGTGGCAGGATTCATTTCCTTGTT
GACTCTCCTTACCATTCCTTACCATGCAGGGCTCTTTGAC
ATGACAGTTTTCTGATTAAAGCCAGCAAATGAGAGAGTCG
GCTAGCAGGTCAGAAGTTACTATGTTATGTAACCTAATCA
TAAAAATGACATCCCATCTTTGCTTTCTCTGATGGTTAAA
AGTAGTTACAAGTTCCATGCACACTCAAGGAAAGGGGATT
AAACAAGGGCATGAATACCAGGAAGCAGGGCTCATTGAGG
TCCCTCTTAGAGTTGGTCTGCCACAGGCAGCACTTCCCAA
ATGGGGTTATCTGAAGCACTACTGTGCCTCAAGATGTTGA
CTGACACTTTAGAAAACAAATTGACAAAATGCTAGTAATT
GTTTTTCATCTCAATATTATCAGACAAGGAAATCCAAAAT
ATGCTGTTACATGATGACCCCAAATATGCAATAATCTGCC
ATATCCAAGAGCACTTTCCTTGAAAGATTATTACTTAATA
TGAGAATGCGAAATGTTCACCGTCTATAGTGATGCATAAG
CAGCATTGATTACAGGTTGATCTATGTCATTTATTCAGTG
TTCGCTGCTGCGTGTTATCTATCTTGTCTTATAATTTCAA
CATAAATGAATATTTAATGTTTCTTTTATATTAAATATTT
ATGCTACGCAAATTCATGCTCCACAGATCTGTGACTCAAA
AAAAGACCTTTTCAAACAACAAAAAAAGGGTGTTGAGGTT
CTCAAACTGTCACAATCAAGCAAAACTTGGAATACATCAA
AATGAAGGTTAAAGCTTTGCTTTCTAAATATGCCTGGGAG
TAAGATGTTCAAAATGAAACACTGAATTATTCCAGAAAAA
TCTAAGTCAATGATACCAAGATTTTGCAAAATATATAATT
TGGGCTCTGTCTTTCCCTGTAACACTCACCACCTCTATGA
CATGGGATTTTTTTGACTGGGCACGGGGGCTCACACCTGT
AATCCCAGCACTTTGGGAGGCAGAGGCGAGTGGATCACCA
GAGGTCAGGAGTTCGAAACCAGCCTGGCCAACATGGCAAA
ATCCCATCTCTACTAAAAATACAAAAATTAGTCAGGAGTG
GTGGCAGGTGCTTGTAGTCCCCACTACTTGGGAGGCTGAG
GCAGGAGAATTGCTTGAACCAGGGAGGCGGAGGTAGCAGT
GAGCCGAGATTGTGCCACTGCACTCCAGCCTGGGTGACAG
AGCAAAAGTCTCAAAAAAAAAAAAAAAAAGAAAAAAAAGG
TGGGAATTTTTAAATTTTTCTTTGCAATGAAAGGAAATTG
TGGAATAGATTTAATGCTGCACTTCAAATTTGGATTTCAA
TTCAGCAATATATCATTTCCAAAATTAGACACAAAACATT
GTTTTTGTTGAAAGGGGGTTTTTTTTGATGTCACATTTTA
CATTAGCATGTAAAATAAGATTTTTATGTTTTCTCTTACA
ATATTCCACTTTTCTAATTCTTGTGTGACAATTTTAGAAG
GAAGACAACAACTGTCAAACCTTGAATATTATATCCTTTC
TCTTGTCACTCCTTCTGAAGGATATCCTATGTTTTATATT
TAGCTCCTTGTACCTTTGTGGTGCTGATGGGATAAAAAGG
CAAATTAAAGGTTGAGAGAAACGATGCAAACATCAATGAA
CTCATAGAAAAAGATCAGAAGGAATGACACAGACTTAAAG
ACAGGGAGAGGTCATCAAAGTTCTGGAAAGACAGGCAGAG
AAAGAAACTGGAAGCAGCATCCATGAATAATGTTGTTCCA
TACTGAGAAGGATGGGGAAAAACTGCTTGGTTTTTCTCTG
TGCTTTGCAGTATAATTCTCTCTTTTTCTGCTCACGGAAA
AGCAGTAGTACCAAAATAGTCTTCAATAATAATCATTATT
AGTCTTTAAGGCTTTCAAAGCCAGACTTGTGTTTCTTTTA
GATGTGCCATGATGCTGAGGTGGGCCTTCCTTGGGGCACT
CAGAAAGTTGTTTCTCTCCACAGCATCCTCTGTGTTTGTC
CTGTGCTAATACTGACAGTTCTTCTCCCAATTTCCATAAT
ATAAAATCCACTCCATGGGGTATTGTGTGCAAGATAGATT
TCACTGAAGATTTCGTGGTGCATCATGGATGACTTCATTA
AACAATTTCCCTTGGGTAATTCCTCTCCAAGACTGGTCTA
GTCTGCCAGCTGCCAGGTCTGTGTGTCCCTGTTTCCCCAT
CTGCCTTTCCCTCCTTCCCTCACTGATATTGCCTTCCAGT
CCTCCAGCTCCTTGAGATCTACTTAAGTATATTCAACTCC
CACCCCCCACCCACCCCATTTCCCACATGGCAAACAAAAT
ACTCTCCCTAGAAATCCATGCAGGACTACGTAGAAATGTT
TTTTCACTGTCACATAATGTTCAAAAAAAGAAAACTGATA
AAATTTTAATCATTTATGATAGCAATTGTTTTGTCTGTCA
CTTTTGTGGCATAAATAGAAACCAAGCCTCTATTACATCT
CCTGACCTTTTGTCAATGCTCTCTCAGTACATTCTAATTT
TAAAGGAGTTTTGATGTCAAAATGGTTTGGGAAATTTTGC
AGTGGAATGTATGGCAGGGAGTGGCATCTCTAAATCCAAA
TTAGGCAGGAGGATTCAAGCAAAACTTGGGTAAAGTGATC
ATTTCAAAAGGATGAAGGATACACCCTATGTAGAGGGAGA
GGCTGAATATTCATTCATTCACTGAGCATTTGCTGTACAC
CTACTATGAGACAGACACAAAGCTGAGGGCCAGGCCTACA
ATAGGAAACAAGTTGGACATGGTTCCCACCCTCCTGAAGT
CTGTGGTCTAGTGGGAAAACAAGTAAACGATTAAATAAGC
AACTTGAATAGAATGTGCTTAAATTTCAGGGGAAGTACAG
AGTGAAATGGGACAATATTCCCAAATCCTCTAGCACATTT
ATTTGTTTATCTAGGATAACTAGGGAAGAGGTGGGAAGGG
GAGAGTGGGGTCTTTTGAGCAGCGGTAACAACAGATTCAA
AGGTGAGGAAGTAGAGAAAGCACAGGCAGCTTGAGGAGTG
TCAAGAGAGGAGCTTATTTTGTCCGGGTGTAGGAGGCGCA
GGGCAGGTTTAGCCGAGAAGAAGCTGGAAAGGAAAGTCCC
ACATCCTCAGGTTTCTACCCTTCAACAACAAATTCCGGTT
TCCTTATGCTCAGCTGAAACCTAACCTCAATTTTTGCCTG
TAGGTTGACTGCATCTCTTTCTCCCTGCAGGAGCCCAGAG
TTTCTGAGTCAGGGGGCTGCCCTGCAGCATCTCAATGGCA
CCCCTCAGCCTCGACATCAGCTCTCTAAAGTTGGGACATG
CAAGCAAAGTGTGGTTAACTTTACATCCCTCACCTTAGTT
ATGCTGCCTATCAGAAAAAAAATGGGCAATTTAACAAAAT
GTTTTTTATTCATATCAAATAAATTAATTTTACTTAAAAA
TCTTTTCTGAGAATTTCTTGACCAATCTTCAAAATAATAG
TAACATGCTGGCATATTACATATTGGATTTGAAATTCTTT
TCCTTGATCTGAATATTATACATTGTGGAGATGAAAAAAA
TTAATTAATCCAGAATTCACTGGATAACTAGTAATAGCCA
CGTCCCAGGAGTTACATAAATAAGAAAATGTCTCTCCAAA
GTGTTCACAGTCTAGGAAACATACAAGGAAACTCTATAAA
TTCCTGTGATAAAGAGTGATGTAAAGGGCATTATTACAAC
CCAGACCCAAAGGCATAGAGTTAAAACAGTGAGTGGCGGC
TGGGTGCGGTGGCTCACGCCTATAATCTCAGCATTTTGGG
AGACCGAGGTGGGTGGATCACAAGGTCAGGAGTTCGAGAC
CAGCCTGGTCAATATGGTGAAACCCCATCTCTACTAAAAA
AAATACAAAAATTAGCCAGGTGTGGTACCGTGCGCCTGTA
GTCCCAGCTACTCGGGAGACTGAGGCAGGAGAATTGCTTG
TACCTGGGAGGTGGATGTTGCAGTGAGCTGAGACGGCACC
ACTGCACTCCAGCCTGGGTGACAGAGTGAGACTTTGTCTC
AAAACAAACAAACAAACAAACAAACGAACAAACAAACAAC
AAAAACCAATGAGTGACTGGGTAATACTCACTGAGGAGGT
GCATACCAGGGGTGATATAGTTTGTCCCCTCCATATGTCA
TGTTGAAATGTGACCCCCAATATTGGAGGTGGGGCCTAGT
GGGAGATGTCTGGGTCATGGGGGTGGATCTGTCATGAATG
GCGTGGTGCCCTTCCTGCAGTAATGAATTCACCATGAGAA
CCGGTTGTTTGAAGGAACCTGACATCCCTTCTCTTCTCTT
GCCATGTGATGCCTGCTCCTGCTTTGCCTTCCTCCATACA
TGAGTAAAAGCTTCCTGAGGCCCTCACCAAGAGCAGATGC
TGGTGCCATGCTTCCTGCACACCCTGCGGAATCATGAGTC
AAATATGCCTCTTTTCTTTGTAAATTACCCAGTCTCAGCT
ATTCCTTTATAGCAATGCAAAATGGACTAATACAAGGAGG
AGCTGTTTCTCTCCGCCTTTTCCTTCTTTTCCTTTATTGC
ATGATTACTGCTATTCACCCAGGCTTTCTTTTTTATTATT
ATTATTATTATTATTATTATTATTATTATTATTATTATTA
TTATTATTATTATTATTATTATTATTATTATTATTATTAT
TATTATTATTATTATTATTATTATTATTATTATTATTATT
ATTATTATTATTATTATTATTATTATTATTATTATTATTA
TTATTATTATTATTATTATTATTATTATTATTATTATTAT
TATTATTATTATTATTATTATTATTATTATTATTATTATT
ATTATTATTATTATTATTATTATTATTATTATTATTATTA
TTATTATTATTATTATTATTATTATTATTATTATTATTAT
TATTATTATTATTATTATTATTATTATTATTATTATTATT
ATTATTATTATTATTATTATTATTATTATTATTATTATTA
TTATTATTATTATTATTATTATTATTATTATTATTATTAT
TATTATTATTATTATTATTATTATTATTATTATTATTATT
ATTATTATTATTATTATTATTATTATTATTATTATTATTA
TTATTATTATTATTATTATTATTATTATTATTATTATTAT
TATTATTATTATTATTATTATTATTATTATTATTATTATT
GATTTGCATTTCTCTGACGGCCAGTGATGATGAGCATTTT
TTCATGTGTCTGTTGGCTGTATGAATGTCATCTTTTGAGA
AATGTCTGTTCATATCCTTTGCCCACTTTTTGATGGGGTT
GTTTGTTTTTTTCTTGTAAATTTGTTTGAGTTCTTTGTAG
GTTCTGGGTATTAGCCCTTTGTCTGATGAGTAGATTGTAA
AAATTTTCTCCCATTCTGTAGGTTGCCTGTTCACTCTGAT
GGTAGTTTCTTTTGCTGTGCAGAAGCTCTTTTAGCGACCA
GATCCCATTTGTCCATTTTGGCTTTTGTTGCCATTGCTTT
TGGTGTTTTAGACATGAACTCTTGCCCATGCCTATGTCCT
GAATGGTATTACCTAGGTTTCTTCTAGGGTTTTTTTTTTC
ATGGTATTAGGTCTAACATTTAAGTCTCTAATCCATCTTG
AATTAATTTTCATATAAAGAGTAAGGAAAGGATCCAGTTT
CAGCTTTCTACTTATGGCTAGCCAATTTTCCCAGCACCAT
TTATTAAATAGGGAATCCTTTCCCCATTTCTTATTTTTCT
CAGGTTTGTCAAAGATCAGATGTCTGTAGATGTGTGGTAT
TATTTCTGAGGACTCTGTTCCATTGGTCTATATCTCTGTT
TTGGTACCAGTATCATGCTGTTTTGGTTACTGTAGCCTTG
TAGTATAGTTTGAAGTCAGGTAGCGTGATGCTTCCAGCTT
TGTCCTTTTGACTTAGGATTGTCTCGGCAATGCGGGCTCT
TTTTTGGTTCCATATGAACTTTAAAGTAGTTTTTTTCCAA
TTCTGTGAAGAAACTCATTGGTAGCTTGATGGGGATGGCA
TTGAATCTATAAATTACCTCGGGCAGTATGGCCATTTTCA
TGATATTGATTCTTCCTATCCATGAGCATGGTATGCTCTT
CCATTTGTTTGTGTCCTCTTTTATTTCACTGAGCAGTGGT
TTGTAGTTCTCCTTGAAGAGGTCCTTTACATCCCTTGTAA
GTTGGATTCCTATCACCTAGGCTTTCTGGGACCATATCCC
CAATTACCACACCAATGTAGTAATTAGATAAAAAGACTCC
ATTATGAAAGCGTTTGGGACATATTAGGCTGAGGTTTGAA
GGAAGGGATCTTGCTCCTTTTCTGTCTCAAGCCCCTCCTC
ATATTCATGCCTTCCCTATGACTTGTTGGCCCATTTGGCC
AAGGAGGTCTTCTCTGATAAATAGGCAGCTGCATGCTAAC
TTGTGTTCCTAGACATCCCAGTACTCACTGCCCCAACCCA
GGAATTAAGGTACAGAGCAGACAGAGCACCTAACTAGGAA
AGACCTGCAGAAACACATGGAGGCAGAGACCAAAAGATAC
AGAACTTAGCATACATGGGAAGGGAAGCCCACACAAATTA
TACGAGGGGAAATGTACGATGTCAAGAACCATTTGTTTTA
AACTTCTTCACTAATTTTTTTCAAAATTTGGCATCTTAAT
GGAAAATGACAATAAACACGTGGGGTAGTGAAGTAGAATC
AGATGATGCATTTTTTTCTTCTCATGCACCCTGCAGTCAG
TACCTGAGGGCCCACATTGAGAACAGATTACCGTCTGACT
ATTGAATAGGAATGTCTGAATACTAGAGGTATGCTTATTT
ATCAGCAGTAATCCTTTTCACTCATTTGTTCACTTATACA
ACAAAAATGGATAGAACCCCTACAACATGCCATATACTTT
GGATCCAAAATATAAGTAAGACAAACTCAATCTAATAATG
AAAACAGACAAGCACAGTACGATGACTAGAGTGCAGTATA
TCAGAGAACAATGTAAGCCTCCCAAATAGCAGGGATGTAT
TTCCATATTTGTCATTCAGAATTCCACCCTGAACACTTAA
TGCAACACCTAACATATAACAGGTGCTCATTAAATAAGTG
TTAAATGATGTGTCTATGTATCCAATGCACAGTGTGCTAT
GTAGCATGGAAGCAGGACACATAATCAGACAGGGTTGGTG
GGTGAGGAAGGTTCAGCTGAGTTTGGTGTTCATATATAGA
GTAACGGCATCTGCCTGATAATGTGATTTTCTGCAGCAGT
GCTCATCTGCTTGATTATAAGTGGAATGATTGGAGGATTT
GGATGATAAAAAATAAGTTTCAGAAAGCAAAATATACAGG
AGTAGGGAGGCAAGAGCCTTTCTGAAGAGTGACTGAAATA
TATAACCATAAAATCTAGGAAGGACAGCTGGGAGCTGTGG
CTCACATCTATAATCAATCCCAGCACTTTGGGAGGCTGAG
GCAGGCAGACTGCTTCAGCCCAGTAGTTCAAGACCAGCCT
GGGCAACATAGGGAGACCCCATCTCTACAACAAATACAAA
ATGTAACTGGGCATGGTGGTGTGTACCTGTAGTCCCAGCT
ACTCAGGAGGCTGAGATAGAAAGATTACTTGAGCCCATGA
GGTTGAGGTTGCAGTGAGCTGTGATTGTGCCACTGTACTC
CAGTCTGGGTAACAGAGTGAGACTGTCTCAAAAAAGAAAT
AAAATCTAGGTGGGTAGGGAAGAGAATAAAGAAGCTCCAA
GGGAATGAGAATAGAGTGGTCAAAGTACCAGAGGTCTCAG
TGAATTTCAAAGACTAGAGAGTGGAAATAAGAATGAGGAA
ATAGGATCCATAGGTGAATATTGATGTACAAAGCTGAGAT
ACTGATGTTTAAGATTTCAGAAATAGACCTGTTCAGGGTA
AAGTTTATTTCCAGTGGGGATGCTGAAGTGGGGTGGAGGC
CATTTAATTAGAGAAGATCAAAGCAGTCTGTAATGCTTGG
GTGGTAGATGGGGTCATCCTTGCTGTGTAGGACAATGGCA
ACAGGAGTAGCAGTGAAGGAGAAGAGCCAGAGGCCAAAGA
CCTCAATGGAACAGTGAGTGGCAGGGACATCAGTGAATGA
CAGCATTAGAGAGGGGTAAGCTTCACCAGGGTTCTTCCAG
AAAGCAGAGCCTGAGGCGATGGCTTGCATGCAGTTAGTTG
ATTTGAGGACAAGATCCTAGTGAGTAGGAGTGGGGGAATG
GGGAGATTGAAACAACGAAGGCAAAAAAGTTAATGCAAAC
GTACGTTCTTGAGTGATCTCTACTGTGAGTGAATAGGGCT
CTATCCTGCCTTCAGAAACTTCTGAGATGCCATGTAGAAT
GAACCTCGGAATTTGTCCACCTTCTTTTTCCCCTTAAGGG
GGAAGTCAAGGACTGTCTTAGTGGGGCTTGGACTCCTTGT
GAGGCTGCAGCAGTGTGAGTACCAGGCAGGTTTCCACAGG
TGTCCTACCCTAAGGCCTCTGAGAAGCCCCAGGTAAAAAT
CAAATGATAACGAGGTGCAGCTGAAGCAACATGCTGTCAG
GTTTACACCTGCCTGGAGCTGGTTGTCACCGTGGTGGCTG
GAGTAAAAGCTGGGCAGACAAAACGTGAGACGGTGCATCA
GAAGGGTCTGTTACAATGGGTAAAGGAGTCATTGTAAGCG
GCAGCAAGGAGCAAATAGAAAGCCAGTGAAACGGGCATGA
AAGGTACTGCAGATGGATGGCATTAATGACCAGAGTCCAG
TTGGAGCCTTGACCTAGAACTCCAAAAGAATGTGGATGAA
AAGTCATTTTGCAGCTGAGAAGGACCCAATTCCAAGGAAG
GGAGCTAGATGGGAAGATCCATGCTCACTTGGGCTTCCAG
GTGTCTACCCCAAGTGTGTTTAACCAGATATGGAGCATGG
CTGCTTGGAAAAGAAAGTATTATATCTCCTGATATATTGA
TACTTAATGGCATCAATATATCAGGAGATATAATATTTGA
ACTCATAGAAGTCTATTCTGAATATGGAAGAGAGAGAAAG
AGAAAGAGAGAGAGAGAGTGTGTGTGTATGTGTGTGTGTG
TGTGCGCGCGAGGAGAGAGACAGAAAGAGAGTAGAAAAAG
AAATAAGGTGGCACTTTACTCAGCCTTGAAGAACTAACCT
ACAAAGATATAACTTATCTGATCCACTTGGCAGTTTTATT
TATCAAAGTAAATTAACAAATTGGCATTCTGATTTAGATA
TAGCTCTCTTGGGAGTTTCTTTAGCCGGTTAAGCTCCCCT
GAGCCTGAACAACTCTGGGCTTGCAAATAAATCAAGTCTA
AGGATCTCCAAAGCAGAGGATCACACCCTGGGATTCAGTG
ACCACAGCAAAGAACTGAGGCTCTATGCACTATGCAGTCC
TAAGTTAGCGTCAGGCTCATCCCCTTCTGTAATATTTTAA
AATTCACTTTCTGACTTCAACACATTATTTCTGTTACATG
TCATTGTATGAAAATAAAATGATGTCTCTGTGGGCATTAG
TTACCTTTTGCTGCATAACAACTTATCCCCAAACTTAAAA
CAACCCACATGTATTGTCTCACAGTTTCTGTGGGTCAAGA
GTCTGGGCAGGCTTAGCAAGTTCCTGCACTTCAGGGTCTC
TTACAGACTTACAGTCAAGGTGGCAGCTGGGATGTAGTGA
TCTTAAGGTTCAACTGGGCAAGGATCTATCTCCAGGCTCA
CATGGTGGTTGGCAAGACTGAGATCCCTGTGGACTGTTGG
ACTGAGGGTCTCAGTTTCTTGCTGGCTGTTGGCTGGAGGC
CCTCTTCAGTTTCATGCCACATAGGCAGCTCCAACATGGC
AACTTGCATCATCACAGCCAGCAAGGGAGAGAGTCTGCTA
GCAAGAGGAGATTATAACCTTTTGGAACTTAATCAGTAAA
GTGACATCGCATCATCTTTGCCACAATCTGTTGGTAGAAG
AGAGTCACCAGACAAATTCACATTCAAGAGAATCGGATTA
TACAAAGGCACACATACCATGAGGCAGGATCATTGGGGAC
CATCTGAGAGGCTATCCACACCATTGTGTATCATCATAAT
GGAGACTGTGGCTCATTGAGGATACAAGCTAAGCTGCTTG
GATATAGAAGTCCAAATGCAGTGGCTTAAATGGGATAGAA
GTTTCGTTGTCTCTCTTTAATAACAGGCCAGAGATCTGCA
AACAGTGCAGGGTGGAGCGGTAGCTGTAGTTCCTTTTATC
CTGTGGCTTATCCCTTCCCCAGAGTGCTGTTTAAGTCCCC
ATGAAGCAAACTGGTTTACCACCTCATTTTCATTCTAATC
TCTGGGAATGAAAAAGAGGAAAATAAGAACTTAATCAAAT
TTATTTTAAGGATGTAATGCAACAGGGAAATTTTGCAGGT
CACTTCTACTCGCATCTCGTTGGTGAGAACTTGTGCACAT
GACCACCTATAACTAAAAGGAGGCTCTTGCTGGTCATCCA
TGGGCCCTGTCAAAACTTGACAGGAGGGGTCCTATTAAAG
GAAGATAATGGGAAACAATCCAGCAGACTCCACCACAGTG
GCCAAGGATGAAGGGAGAGTTAAACATTTAATTTGTTACT
TTCAGGTCGTGCAACAGATGTTTCTTTGTCCCAACTCTGA
CACTCTCTTCTTATCTATCATGGTCACCTAGAAAATACTA
TATGCTGGCAGGCACGGCTGCCAATCTGAGATGAGCAATT
TTCTGCTTGGTTAAAATATTAATTCCAGTCCTAATGAGGA
TCAAACAAATGAGGTATTTTCCCAAACTAGAAAGAAAAAG
TGCATTACAGATGACCTCAAGCTCTGCTACAAGCCGTACC
TTGTACAGCTACACGTTGTTATTAAAACATCTTAAATGCT
AAAATTCAAATTTATAAATAAAATCTTCAAATTAGTGGAC
AATTCCTGAGAGAACTTTTCACTTTGTATACATTTCAATA
CCATAGTTATCAAATCACGAGATCCCCTTGTGCATTTATT
TTTAAAAGATTAATTTATTGAAAAAGAAAACTCTGCATCC
CTGTATTAATATAAAACAAACTGGTGCCTGGTAAATTCTA
TTAGAAGTATAAGCACTGATAAGGCTGTGAATGCCACGTT
GTCAGTGTCTAAGAGGCATTTCTGGCCACTAGTAATAGAC
TAATTCCAGCTGACAGGAGAAGACTGGGGATAATGCCCAG
TTTTTTTGAGTTCTTCTAACAAATGTGTTAAGTCTCAGAA
ACACACTTACTTTACAGTGTGTAATTTCTTCTCTGTGTAA
GAAAGAAAGACTCTAGGATTTTCTAGGAGGTTTCAGGGTA
TATGTATATTAAAAACCTTCCTATGCTATGTCTGTCAATA
GTGCAGCTCACTCTATGGTTAAAGAATTCCCATGGACATT
ATCCATCCCCAAATTTGTCACTAGAATCACTGACCAGGGT
ACAACTGTTGGGCAAACTGGATCCACCAGAAAGTTAGGAT
AAGTAAGTCATTGGCTTAATTTTTCAAACCTCTCAGCTTT
CTTCTTTAAATAGGTATTTTGGTTTCATGGCATTTTGCCA
GAGGTATTAAGAAATTCAGATGCATCTGTGATCTTTCACC
TAGTGATTGACAATTTATAATCATATTTCAGTTTTCTTTT
TTTTCCAAAAGGCAAAATATAGTTTGAATGATATGTCTTC
CTTTCTTCTTCTACTTCCTAGTGTGAAGATTCTCAACAAG
GATTCCATGAAATTGCTTTGGGAGTTCTGCAAAACTCTTG
CAATTGTTTGTAAAATTTGTATATATGTGTACAGACTCTT
TTTTTTTTTTTTTTTTTGAGACGGAGTCTTGCTCTGTCGC
CCGGGCTGGAGTGCTGTGGCCGGATCTCGGCTCACTGCAA
GCTCCGCCTCCTGGGTTTACGCCATTCTCCTGCCTCAGCC
TCCCGAGTAGCTGGGACTACAGGCGTCCGCCACCGCGCCC
GGCTAGTTTTTTGTATTTTTTAGTAGAGACGGGGTTTCAC
CGTGTTAGCCAGGATGGTCTCGATCTCCTGACCTCGTGAT
CCACCCGTCTCGGCCTCCCAAAGTGCTGGGATTACAGGCT
TGAGCCACCGCGCCCGGCCTGTACACTCTTAAAAGGGTGT
TTGACATTAAGAAGTTTCCAGTGATTGGATGACACAATAG
TGAAATAAAACCTAAAAACAAAAGAAATGACGACAATTGT
CATTTATTGAGTAATTTCTATGTGTCAGGTATTATTCTAA
ATACTTCACCTAAAATGCGTCATTCCATCCTCATAAAACC
CTATTAAGTATGTGGTAATAGGCCTCATGTGGCGGCTCAC
GCCTGTAATCCCAGCACTCTGGGAGGCCAAGGCGGGTGGA
TTGCCTAAGCTCAGGAGTTCAACACCAGCCTGGGCAGCAT
GGCAAAACCCTGTCTCTAATAAAAGTACAAAAAATTAGCC
AGGCGTGGTGGCGCACACCTGTCATCCCAGCTACTCGGAG
GGCTGAGGCACGTGAATCACTTGAACTGGAGAGGTGGAGG
TTGCAGTGAGCCAAGATCATGCCACTGAATTCCAGCCTGG
GTGACAGAGGGAGATTCTGTCTCCAAAAAAAAAAAAAAAA
ATTGGGGGAGAAGGCAAGGCATGTTTTAGCAGTGTCATTT
GAATAAGGAGCTGGGCTGCACAGATGGACCAAAGAGGAAT
AATATCACAAAGCCGAACTTAAGTTTGTACAAAACAGAAG
CTCAAGAAGATTCACTGTCATGTGGCTAATAAATGGCAGA
AGCCAGATTTTACCTCAGGGTTTTCTCATGCCAAAGCCAG
TGCTCTAATTCTGTGATTCTGTGAGTTCTGGCTTCCTGCT
GTATTGAGAGGTGCAGGAAGAATTTGCCTTATGTTGATGA
GCAGTATCTACACTAAGGGCAAGGGAAAAGTTTTGATTTT
TTTTTTTTTTTTTAGGTTTGGGAGTTGGAGTTTGTCTGTC
ATTTGTTATTGATTGATTGATTGATTCATTTGTTTACACA
CATATCAAATATCTACTGAGCACCTAGCATATGCTAAGCA
CAGTACTAAGTACTGGGGAACTCAAGATGAAAAGACATGT
CCCTTTTCTCAAGGGGTCTGACAGGTTAATGGGGACATAG
TCCCACTAACACACAGCAACACCAGAATGCGAAGGAACTA
AAGTGATTTTGTGAGGATGCTATAATAAAAACACAGGAAA
AGGGGTAATCCCCAGGGGAGTCTGAGATGGTTTAAAAGAT
AAGAAGCCCTTTAAATGAACATTTCAAAAAGAGTAGTGTT
TAGGGAGATAAGTAGGGGAAGCTGCAGATGGGAGAGGGAG
GAGGAGAAAAAAGAGAAAACATGGCATATTTAGGGAGTGT
CACATGGCTTGACATTATAAAAGCATGAAGAATGAGGAGG
ACACAGAGGTGTGTCGAGGTAGACTTATAAGGCTGCACTG
CAAGACATGCCTTTGAAAAGCCAGACAACATGGATGATAA
AGTCACTGACATCATTTGAGCAGCAGTGACCTGCTTTCAT
TTTTGTGTTAGAAGGATTACTCCAGCAGCACTGGGGAGGA
AGGACCGATGAGGGCTCAGACTGAAGGCTGGTTTACTTAC
TAGGAAGCTATGGAACGATCTGGGTGAACAGATGGTGTTG
CCTTAGACTAGGACAGTGGCAGTGGGGATAGATTTAAAAG
AAAATTGGAGTGTAGACTCAGTAGGCCCTGGTGGTCAATG
GGATATGGAGGATGAGGAGGAGGGAAAGGGCTAGGATGAC
TCCCCGGCGTGTGTCTTATACAGCTGGCATGCAATGCTGG
CAATCATGGTCGGGAACACAGCAAGAGGAACTTATTTGGC
AAGTGGAGTACCTGAGTTAAGTTTTGGATCTGTTGAATAT
GAAGTGCCTGTCAGACATCCCATTGGAGAAATTCAAAAGG
CAAATCCCTCCCATGCCCCTGAGACCTCAGGCTGCCTCAG
CTCCATGGTGGTTTGTGGTGGACTCAGGGAAAAGTCCTCC
CCTCTGTTCTGTGTCTTCCTTTGCCTGTAGGCCACTAGAG
CAAGGATGCTTTTGTCCTGAGTCTCAGAGTATCATGAAAA
TTGACTCCTTTAGCATCTGATTCTTTCTAACTCCTTTTTT
CCACAGTGGTTCAGAACCGTTTTCAATGGGACCCAGCAGA
GCATTCCCTATGCCACATTCTCTATTGCCCTTTTCTCTTT
CCCCTGGATTTCCATGTATATTCTCCTCTTTCTTCCTTCA
CCCAGAATGTCAAAGTCTTTGTGCACATGGATAACAAAAC
ACAAATATATGTCTGGCTGAGTGTAAGGAGATGTCCACAT
ATCCAATGTCCATTAAGGACTTCCCCATCTCTGCTACACA
TATGTATGGAATAAACTTTAGGATATTAGTGAAGATGCTG
ACAGTGGTTATCTCTATGTGGAGTGATGATCAGTTTTTGA
TGTGTTTTTACTTCCCTTTGTTTTTAAAGTCTGCTATTTG
TTTAACAACAAAAAAAACAAAAAATACAGAATTTGTAATT
TCCTCCCATTTGTCCTCAATGCCTGTGTCTGAGGTTGTCT
CTGTGATACTGAACCGAACCTGCTCCTGGATGCCAACCAC
TGATCCTGCACACTCCAGTTTTTATTTCTGTTCAGTGCCT
GTTCTATGATCAACTGGAAATCACATGTTCAGTGAAAGAC
AGAACCCATATGAAAGAGAGCTGATTACTGTGAGCATTCA
CTGTATTATAGTGAGTGTGAAAAGAGAAGAGTAGCAGGCT
GTAATCAGAGTGAAAAGGAAGCTCCATTCCTCATCAGCTG
TGACGTCATTGCACATCAAATGGAAACCATGGCAATGAGT
TAGTAATGTGAAACCGTAGTTGCCAGAATGCTGCAACTAA
GAGAGGGTGGAACAATGGAAAGGTAGCAGGAAGGAACAGT
GTCACCCAGTACAAATGTCAAACACTGGATCCTGGTGTAA
TTAAAGCTGGGCCCTCAGGAGATGTGGCAGAGGCTTACAA
TGGTGCCACCACCCTGTGCATTACTCACCTGGTGCCTGTC
AGGTGACACCTCAGCCTGAACAGGAATATCCCCTGACACC
ATAGAAACACTGTCCTCTGATTCAGGACTCACCAACGGGG
AAGTTAAAAATTAACCATGGCATTTATGCTACCCCTACGC
ACACCTTCAGACTTCAGAAATGTCTCCTGGCAGAGGCCTC
TTTGGCCTGATGGTACCGTACCCTTCATAGAGTTATTGTT
CTATTGTTTTATTTTTTCACAGTAAACAGCAACACTATTT
CCGAACTGCGGCTGTTTGTACAGAAAGGCTGAGTAGGAGG
GTCAAGGCTGTCTTTTGCCCAGTGTCCTGGGACTCTAGGG
TATTGTGAAAGCCTCAGAAAGTGAGCAGCCCTTCAGTGAC
CGTACTTCTAGAATCGCCCCACCTGCCCTCTGGCTTCCCT
GAACACTTCTGATCAGGGTGTGTTTGCTTCCTCACAGCCA
TTTTTACTTCTAGCTGAGTGTTCTACATGCCTAAATTTGG
GGACACCAGGAAAGTTTCTCTAATGTTCCAAACAGTTTGA
CCAGTAACTCATTCAGACTTAGAGTCACCACTGTCTTTTG
ACTATAGTTACGATTCAATTAACGCTACAAGCATATTAAT
TTTGAACTGATTCTCTAGTTGAGACAATTTTGACCTCCAG
GAGATATTTGGCAGTGTCTGGAGATAGCTTGGGAAGGTGC
TACCAGCATCTAGTAGGTAGAAAGCAGGACAGCCCCTGCA
ACAAAGAATTAACCAGCCCGGCTGAGGTTGAGAAACTCTG
CTCTAGTCAATGAATGTTGCCCTGCATTTTCCATCATATT
AATACTATTTCAAAGAAAAAAAATGCAATTAACCCTAAAA
TGAAAGTATTAAGCCTTGTCAGTTACCTACAGCGTGGTAT
GAATACACTTAACAGTTCCTTTGGGAGAACAGTTTTAATA
AGTGGAGGAAGACTATTTGGGTGCTGGTGAGGAGTGAGAG
TGGGTGGAAACCATTCAAAATTGAAACTTACAGATGAAAT
GTCACCTTCCTTGAGATAGATGCCAAAGGATTACTCTCTG
ATTATGTGGTTTCTTCTTCTAATGTAGTTGGTTAGTTTAG
CAGCGTACACACCAAAATCCCTTAGAAGCTTTTTCAAAAT
TAATATGCTTAGTCCCCATCCCCAAAATACGTTTAGGGCC
TGGGCGTGTGCTTTTAAGGCACTCTGCAGGTGATCATGAT
GTACACTCTTGGTTTCCAGCCACTGTGCTGAACACAATTA
GCTAGTTAGGCCACCATGCTACATTTTCCTTTCCAAACAT
GGAAGCCCCATTTTAAAAGAACGAATCATGATTATTCTGC
TGCATGGCCCTGTAAATTCAGATGGAAAGGCCCTTCCTGT
CGGGGCTTGAATCCTCTTGTCTTGAGAAATAATAACCCCC
CAGGGCCATCTCCATTAAGTTTCCATTACCAAGCCCTGCA
GCAGAGACCATGTTACCTGAAATACAACTTCTACTTGGAA
TAATTTCTGAATCCTGAAGATTGAACACGACTGAGAGGAG
GAGCACCTCTCTGGGCTCTCAGTAGCTTGTTCATTATGCA
GGATTTCAGAATTTCAAAACGACTCACTTGCCCTTTAAAA
AATGTTCTCTTTTATTTATGTGCTCACTCATTCCATCAGT
CAGCCAACAGCTGTATTTTAGACTCCTTGTCCATAAAATT
ATACCATGTGTATTTGAGATCATGATATTATAAAAATAGT
TTCCTTGGAGGAACTCACAGTCTGTTAGGGGCAAGAAATG
AAACAAAAACCATGTAAAGCTGAAAAAACAAACAGAATAA
AAGAGAAAATACTTAGACCCTGTTCAACAAGTCATTTATC
TTTTGGTGCCAATTTCCTCGTCCGTATGACAATGAGGTTG
GATTAAATGGTCTTTAAAAACCCTTTCCAGCTTTCAAGTT
CTCTAAATCTATAATGCTGTAAGTGTGTTTGCCCTGAGTG
TTTGTGTATTTATTGATAGAGTTGTAGCCCCAAGAAGGAT
GTCAAATAAGGGAATGAAACCCCCTCCAGAGAGATACCTC
CAAAGCTCACCTATAGATGTCAACCTCTGCCAGTCCTTTG
GGATGAGGTCATGAATGCCTTTCTCTAATGGAAAGCTTTG
CCTTCTGCAGTTCGTGACTCAGTTGTGACACGGACAGCAT
ATAGTCCTTCAACCTCAGCCCGCTCACTGGTGGGATATGG
ACTTATTCGATTCTGCTGCCTCAGATCTATGGGCTAGCAT
TATCCTAAGTGCCTGCACACCTACCCACCCCTGACCTGCC
TGCCCTGCTCAGGATTTAACTCGGTCTGGAAGGCTTAGCT
TGGCTTTTGCTTTGTTTTCTTCTGTTTGTTCATCCACTAA
CCATTAGGTGCATGCATGTTCATATCAGGCACTACCCTTG
GCACTCAGATACAGACATAGACATAAGAGCAGGCCCTGCC
TCGCAGAGCCCACAGTCCAGCTCTGCCTACCCCTGGACTG
CCCAAAACCCACTTTGTTGCCTGGGATTCTGCTGTGCCCA
GAACCTCATGGTCAAGGGTTTGGCTGACTCTTCCAATTCG
TCAGTTAGAACCCTGCTGATATGGATGCCTATCTATATCT
CACATTAGTGTACCTTTCTCTTTTCTTCTGGATCCTCTGC
ATGGGCCTCCCCAAATCCATGTGGTCAACTGATGTCTCCC
CATCCTGGACCCTGTCTGGTGCTGGTTTCTTCCACTAGTA
CACCACTCTGTTCCTGAAATGTTAGCTGTAGCCATTTCTA
CCTGAGTAATGACAGGACGGAAGAATTAAGTCACCCTCAC
TGCCCCAGTCCTTCATAATTAGGAACATTTTTATTCAATA
TGTTCTTAAAGTATCTGGTTGGAAATGTGTCACAATTAAA
AACAGGAGCCTTTAAAACAGATGTCGTAATGGAGCATTAA
TGGCATCTCAGTGATTGCTAAGAGAGCTTCCCACCACACA
CAAGTGTCTAGAGCCGTATTTTGCAAAAACTGAGTAATGG
GAAATGTTCTGCCAAGACTCATCAGTTTGCTCTTTCTCTG
CAGTCATGCTGCCAGTGCAAGGATGATGCTGGAGACAGAC
AAACCCAGCTTCCCTTGGAAATATCAATTCATATTTCTGT
TATCTGTCCCTCTGCGTTTCTCTCCCCCACACCACCCCCA
TCATAGTGGGAGTTTAATATGCAGCACATGTGTGTTTCTC
TTTTGCTGGGGTTAGGGCTTTGCTCTGGAGCCTGTAAGGC
TGCCTTGCAAACATATGGGCAAATCCTCCCTTTCCAGCCT
CCTCTGTACCCAGAATCCCCTCTGGCATGGAGAGGGAAGG
CAACACAAGCTCACGCCACAATATGGAGATGTTTATCCAG
AGTCACTGGCTTAGTCTTCACTCCAAACCCCTAAACACAC
TGTCAGCGAAAGGTCAGTCTCAGTTTTCTTTAAGCAAGGA
GACTTTGAAGCTGCTATTTCCCAATCCAAGGAATTCCAGA
GGAAAGTTGCAATGGAAATTGCTGTGACCAACGCAGCGGA
CTATTAATAACATTTTAAAGTCAACGAGCATGTCGTCATT
TGCTCTCATATCATTTCTTTCAATCCCCACAGTCCCACCC
ACTGCCAGATGGGTAGAATCTCAAGTCTTGGGCTGGTAAC
CCATGGTTCCCTCCTCATCACTGAAAGTTACAACAAAGAC
ACAAGGAACTGTTAAATAACCTCTACATAATCACCTCCCT
CAAACTCCCAAAGTATATGCTAAATTCCAGGTCATCACTA
GCCAGCCTAGAGAAGGAAAGCCAGCTGTTAACTGTAGCTA
AATAGTTAGACTTCCAAAAAGTCTTTAGCCAATTATGTCT
CTTTCCTCTCTCATCTTCCCCCATGGGCAAAATGAGGATA
ATACTTTACCTGCCTAGTCCATATAACTAAGATTTGAGAA
GTGCTTTGAGATCCACAGATGGGCAAAAGTTAACACTTTG
GAGCCCTCCCATGGGCTGGGTCTTCACTGGCATTCCTCAT
ACCTGCCTTGTAAATTAGATGTCATCTCCAGTTTTCAAAT
GAGGAAATATCATTCCCAAGACCCCAAGAATTTGACCCAG
GTCAGTCACACAATTGGTAAATTGAGCTGGGAATCTAATC
CAGAATCTTGTAACTCCAAAGGTTAATAGCTAAAATAATT
TAATTTCCCCTAAAAGTGGCATATGTGCTTCTATAAATTT
ATTTATTCAATAAAATAATTCTTGAGCACCTACTATGTGC
CAGATATTTGTGATAAACCAATGAAGAAATTAAACAAAAT
TCTTGGCCTCATAGAGGTTATCCTCTAGTGAGCAGAAATA
AAGGAAGATATTTCAGGGATTTTTTGCTTAAAACTCCAAA
ATGTGTTTTGCTGTTGAAAACACAAATAGACACTATAAAA
AGTGCTGCATGAAGAATGCAATATTCCTAAATGAAGCTGA
ATTGGTTACAATGATCAAATCCAGGAAATTTGGCCATTAA
AATAAGAAACCATAATAGTGAAGAAATGGATTTCCATTAC
TATAGCATGATGGCTGACAATTGTTGAAATTCTGTATCAT
CAGTCAGCTTTGTATACCAAAACACTTAAAAGGATGAAGT
GTCTGTCAATTGATGATTTCTTGCCATAACATTCAAAGGT
TTGTATTTCTACATATATTTCATAAATAAAGACAAAAGTT
CTCCAGGGGATGAATTGCTCAAAGTCACTCAGAGATCATT
TTGTATAATGGCAAAATGCAGTCCTGAGTGGAAAATTAAA
TGACGGATTTACCAGCAGAGATGTGAGAAAAATTTGATGA
ATGCTACAAGACATGCTCTTTTAAAAAAAAATTTCATTTT
AAGTTTCTGGGTACATGTGCAGGATGGGCAGGTTTGTTAC
ACAGGTAAACATGTGCCATGGTGGTTTGCTGTACCTATCA
ACCCATCACCCAAGTATTAAGCCCAGCATGCATTAGCTAT
TGATCCTGATGCTCTCCCTCTCCCTGACCCCCAACAGACT
CCAGGGCCTTGTTCTCCTCCATGTGTCTATGTGTTCACGT
TGTTCAGCTCCCTCTTATAAGTGAGCACATGTGGGTTTGG
TTTTCTGTTCCTGCATTAGTTTGCTGAGGATAATGGTTTC
CAGCTCCTACCATGTCCCTGCAAAGGACATGATCTCATTC
CTTTTTATGGCTACATAGTACTCCATGGTGTATATGTACC
ACATGTTTTTTTTATCTATTCTAACATTGATGGCCATTTG
GGCTGATTCCCTGTCTTTGCTATTGTGAATAGTGCTGCAA
TGAACACACGCATGCATGCGTCCTTATAATAGAATGATTT
CTATTCCTTTGGGTCTATACCCAGTAATGGGATTGCTGTG
TCAAATGGTATTTCTGGCTCTAGGTCTTTGAGGAATGGCC
AAACTGTCTTTCACAATGGCTGAACTAATTTACATTTCCA
CCAACAGTGTAAACGCGTTCCTATTTCTCCGCAGTCTCGC
CAGCATCTGTTGTTTCTTGACTTTTTAATAATGCCATTCT
GACTGGCATGAGATGGTACCTCATTGTGGTTTTGATTTGC
ATTTCTCTAATGACCAGTGATGTTGAGCTTTTTTTCATAT
GTTTCTTGGCCACATAAATGTCTTCTTTTGAGAAGTGTCT
GCTCATGTCCTTTGCACAATTTTTAATAGGTTTTTTTTCT
TGTAAATTTGTTTAAGTTTCTTGTAGCTTCTGGATATTAG
ACCTTTGTCAGATGGATAGATTGGAAACATTTTCTCTCAC
TCTATATGTTGTCTGTTCGGTCTGATGATAGTTTCTTTTG
CTATGTAGAAGCTCTTCAGTTTAATTAGATTCCATGCGTC
AATCTTTGCTTTGTTGCAATTACTTTTGATGTTTTCATCA
TGAAATCTTTGCCCATGCCTATACAACACATGCTTTTAAC
TTTCTCTGCTTCAAGCAATAGGAGTGAGCATTAAGTGACA
CCTATGTGATGATCCTACAGAAGTCAGACTTTCCCTCTTA
AAAGCTCTGGCTTCTCCTCTAGAATGGATAGTTCTGATAG
CAGGAGTCCTAGAAGGTAGGCCACCTAGTATTTCTCTACT
GCTCAGCATAGAAAAGACAAATGACTCAGCATCCAGGATG
TGAAGTTGTGGCCTACCTTCTAGGACTCCTATTATCACAA
CTTTTCATTCTAGAGGAGAAGTCATAGCTTTAAGAGCGAA
AGTCTGACTTCTGTAGGATCTTCACCTAGGCGTCACTTAT
GCTCACTCCTATTGCTTGAAGCAGACAAAGTTAAGAGCAT
GTCTTGTAACATTCATTAAATTTTTCTCACACTTCTGCTA
GACCATGTAACTTTACTTTACCAGAGCATGTAAAGATCCA
AAAAATATTAGGTGATTGTATTGATGATCACTTTACTTTT
GGCTGTTGTAATGAGTGTCTACCAGCAAGTGGTACCACTA
GTGGTTCAAATTCTGACTCTGCCACTTAGCAGTTGTGTCA
TTTTGGATAAATTACCTGACTTCTGTATGTCTCGGTTTCC
TCATCTAAAAAGTAGGGATAAAAATAGTACCTACCAGCCG
GGCCCAGTGGCTGACACCTGTAATCCGAGCACTTTGGGAG
GCCCAGGTGGGCAGATCACAAGGTCAGGAGTTTGAGACCA
GCCTGGCCAATATGGTGAAACCCCGTCTCTAACAAAAATA
CAAAAATCAGCTGGGCATGGTGGCGTGCACCTGTAGTCCC
ATCTACTCGGGAGGCTAAGGCAGGATAATCACTTGAACTC
GGGAGGCAGAGGTTGCAGTGAGCCGAGATCACACCACTGC
ACTCCAGCCTGGGCAACAGAGCGAGACCCCGTTTCAAAAA
AAAAAAATAGTACCTACCTCTAGGGCATCATAAGGGTTCA
CCGAGTTCATGTGAAAGCACTGAGTTAATTCATGTCTGGC
ACCAGAGTAAGTACTCCATTATGAAAGAAGTTATTATTAT
TTAGGATTTGCATCTAAGTGGAGTAATGGGGTAATGTTCC
GACATAGCCCGTTTGCTCTAATAGCATTTGAAATTTATTT
TTCTTCAATGGTGGCTGAAGACATGTAGAAACAACTTCCT
GACATATCTGAAAGACTGTGAGATAACTAACAGTTTTTTC
TTTTTTTTGCCTATCTCTTTTTTTTTTTTTTTTTGAGACC
GAGTCTCGCTCTGCCACCCAGGCTGGAGTGCAGTGGCCAG
ATCTCAGCTCACTGCAAGCTCCGCCTCCTTGGTTTACGCC
ATTCTCCTGCCTCAGCCTCCCGAGGAGCTGGGATCACAGG
CCACGCCTGCTAGGTTTTTTTTTTTTTGTATTTTTAAGTA
GAGACAGGGGTTTCCACCGTGATAGCTGGTGATGGTCTCC
ATCTCCTGACCTCGTGATCCGCCCGTCTCGGCCTCCCCAA
GTGCTGGGATTACAGGCTTGAGCCACCGCGCTGGGCCTTT
TTTTGTCTATCTCAACAAAAATATTGGAATAAACTATCAC
ATAGTCCATCAGGTGACCAGGTACAGAGTCATCCACACAG
AAGACTAAATACTGAATTTCCTTTGGGTAGTTTGATTGCC
CTGTCTAGACCTGACCTGAGAGTGCTGACCTCCATCAAGG
CACAGACAAGGCAGTCATGATGCTTCAAAAGGAGCAAAAG
AACTAAGTGCTGCTGAGCAGAACTCTATACCAACATGAAA
ATAACAGTTAAGAATCTTTTTCTATTCATATATGGGGTAA
ATTTCAGAGGCTGAGTTAAGAAAGGACATTACACCAAGTT
GCAATGATCCAGTTTCAGCTTGAGAAGAAAGTACTGGGAT
GAAATATTTGTTTCCTCATGAGAGGTTATTATCTTTGGCA
GCCTTCTGAGTGATTTGTTAAAATGGGACACAAACCAAAA
GATGAATCCAACGAGACTTCATAGTTGTTACAAATGGGGC
AAGGTATAAATCGTGAGGCTGACTGGTTCTTTTCACATGT
ACTTGGGCAACAGCACAGGTGTCCTATGGGCAAAGAAGGT
AATAGATTGCTGCTGAAGGAATATATATATATATATATAT
ATATATTTAGTGTCACAGCCTGTGTCCCAAATAATGACCT
TGACGTGCCCCTGCCAAAAAAAAAAAAAAAAAGAAAAAAT
AGAAGAAGAAGAAAAATTTCCCGAGCACCTTCACCTTGAG
CTTTCGGCTCTGAAATAAAACCTTCACTTGCCTCTGAGAA
AGAGCTTCCCTTTCCAGATGGAAATCTGTGCAGACACCTA
GCTGGCCAAGATGCTTTCTTGTAGCTCCCCAAAATGATCA
GGCACAGAAAGATGAATTTCGCATGTTGTCACTCATTTGT
GGGAGCTGCAATTAGAACAATGGAACTCATGGAGATAGTA
GAATGATGGCTACTAGAGGCTAGGAAGAGTAGTGAAGATG
GGAAATGGGAAATGGGGTAGTTAATGGGTACAAAAATAGA
GTTCAATACAATGAGTAAGATCTAGTATTTGATAGCACAA
CAGAGTGACCACAGTCAGCAATAATTTGTTGGACATTTTA
GAGTAACCAAGGGAGTACAATTGGAATGTTTGCAACACAA
AGAAATGATTAATTCTTGAGGTGATGGAAACCCCATTTAC
CTTTTTTTAATGTCACAGCCTGAGTTCCAAATAAGGACCT
TGATGTGCTCCTGCCAAAAAAAAAAAAAGGAGAAAATTTC
TTGATGTGATTATTATACACTGTAGGTCTGTATCAAAATA
TCTCAGGTATCCCATAAATATAGATACCTACTATGTACCC
ATTACAATTAAAAAGTAAAAAATAAAATGATTAAAACATG
CTAGGAAGAAGAGTTGGCAGCCCCACTACCTCCACAGAAA
AAAGGAAAACAAATTTTTACTCCCTCAGCTCACCACAAAA
TGAGTCTTTCCAAGAGTTTATGATAGTCAGTATCTTATTT
AAAGACTCATTAACTGAGTAAATGTCCAGCAGTAAAATTG
AGTAGACAATAAAAGGTTATGTACATGCTATTGTATAAAT
TAAAAATTAAAACAACCTATTAATTTCAGCAAAATGAATA
TGTTTTCTTGGGCATCAGGGTATCTAAGTTCAAAATATTT
GGGGGCTTGCGATGTCTATAAAGTATCCTCAACTAGCATC
TTCAATTTGCTAAGAGAAAGCCTGGTTTTAAAGTATATAA
AAAACTTTACTTTTTCCCTCCTTCCTTTCTTTCTTTCTTT
CTTTCTTTCTTTCTTTCTTTCTTTCTTTCTTTCTTTCTTT
CTTTCTTTCTTTCTTTCTTTCTCTCTCTCTCTCTTTCTTT
CTCTCTCTCTCTTTCTTTCTTTCTTTCTTTCTTTCTTTCT
CTCTTTCTCTCTCTCTCTCTTTCTCTCTCTCTCTTTCCTC
CTTCCTTCCTTCCTTCCTTCCTTCCTTCCTTCCTTCCTTC
CTTCCTTCCTTCTTTCTTTCTTCTTTCTTTCTTTTCTTTC
TTTCTTTCTTTCTTTCTTTCTTTCTTTCTTTCTTTCTTTC
TTTCTTTCTTTCTTTCTTTTCTTTTTTTTTTTTTGACGGA
GTCTCTCGCTCTGTCACCCAGGCTGGAGTGCAACGGCATG
ATCTTGGCTCACTGCAACCTCCACTTCCCGGATTCAAGCA
ATTCTCCTGCCTCAGCCTCCCAAGTAGCTGGGATTACAGG
CGCCCGCCACCACACCTGGCTAATTTTTTGTAGATGGGGT
TTCACCATTTTGGCCAGGCTGATCTGCCTGCCTCAGCCTC
CCAAATTGCTGGGATTACAGGCGTGAGCCACTGCACCTGG
CCAAAATAATGTAAAGCTTTCTAGATTTATTTCCATTTTT
TTCTATATATTTACTCACAACTTGCTTGGTGGCCAAAGAA
ACTAAAAAATTCCTTGTGAGCTTTGGATTAATTTAATAAT
CAAAATATAACTCCAGGTTTTATTAAATGTCTCACTGTAC
ACTATTTGACTATAGTTTTTTTTTGTTTGTTTGTTTTAAG
TACAAGGACTGAGCCTGAGTGTAATAATGAAAATTATGAT
TATTACGACTACTAACAATATTATCAGTTGGAAAAATCTC
TATATGTATTTAATCAAATATATTTTCAGGGGGTAAATTT
AACCCTAGAAAATAGCTGAATATTATGCAGATGGTGTGCT
CCCGCTATAAGACATGAATGGAATTCATCACTATCATTGG
TGAACGGAACTGAGAGGAGCACAGCAGGACTCAAGTTGGG
AAAATCATCCAGAAAAGTAGGAGTATAGCAGATCTAGAAG
CAAAAGGACACAAATAGTAGGCATTGAGAAAGACACAAAC
CTATTCAACACAGTGTCAGGCCCTGCCCTCGGTGCTTCAC
AGAATGTGTAGGATGAGACTTGTACCAGCACAGATACATC
TTCTGGACCTGACTGTCAGAGATGCAGGGGCTGGGCATGG
CTGAAGCAAGGCACGGATTGATAGACACTGATTCAGGAAA
TATCTGCTTGTCACCAGGATGGCAGGTCAAGTGAATTGGT
TTGACCAAATAAACAGTTAATTTGATATAAAAGCGTCAAA
TTGGTGGTTTGAAATTCATAAGTCAATATTCAAAGCGAAG
AAAACTATAGCCTGTATAAAGGTAAAAATAGGTTTTAGAA
CCAGCTATCAGGGTAGAAGAGCTGCAAAATTTATCTGAAA
AGTAATAAAGCATATACAAATGTCAAATATTATCACTATG
CTATTATTTTCCTGCATCTCCATTACTGGATTCATTTATT
GTAAGTATCACAATTCCAGTCTGGGCATGAAAGCTAAATT
ACTGTATTGTAGAAAATGTACATTTTGGGACCTACCCTGG
ATTGTTTTAGCATGCAAATAAAACCATATTAATTGCCATT
GTTGGCAGTCATGGATTTCTTAGGACTTTTTATCTGCAAC
CAAACTAATTGGCCTTGAATCCATTCTCACAACATTTTAA
TTATTCACTAGTTAATAATTCTTAAAAGCAATTTCAACAT
TAAAATGTCTCTAAGAGCATGTACAGAGCTATTCAATCCC
AAATAATAATTTTATACAATATTCATATCAACCTAAATAT
TCTCTGTGATCTTTACAAATTTATGTAACATATTTTTGTA
TTCAGAAGATAACCTTAAAATTATATGGCTGTGTATAGCA
CCCTTTGCATGACATGTATGTATATTCTCCAAATGCCTTG
CTTTTTCACATAGTTTTGAGTTTCTCTGATGTCAGTTTAA
AAAAAGAATCCATCGAGAAAGCAATTTTTTTTTTTTTTAA
AAAAGCCTAGTCCCTACTGTTTGCACAACTATACGATGGA
GAGTATGAAGAAACACAAGCACTGCACTCTGTCGGAGGTC
TGCTCATATCCCCCAAAGAAATCTTTACAACAATTCAACA
TAGGAAAACAATTGAAAGTAAAAAATATATATAAATACCA
CTAGACAATAATAGATTTGTTTCCTGACTTAAGTTGGGAT
CCCCAGATGAGGATTTGTGTGAAAGTGATCTGGGGAGTAG
GAAAGTGGTGCTAGGAAGGGAAATCCCATAAAGGGTAATT
TCAGTTCAGTCTTTCAGTCTTTGGAGACCATGTTCTGGTC
AGGGGCCAGGGAGCTGGGGTAATTATTCCTCCTGTCCATC
AGCCCCTAAGATGAGGCACCCTGGGTTGGGGGCATGGTGG
CTACTTATCTGAAATAAATTTCCAGGCACTTCCTGCTGTC
TGCACTAGCAGGAAAAGTGGGTTATAGCAGCCTTACAACA
GAGAGATGTGGGTGCTTGCTCTAGAGAGTGGAAGCTCACG
TCAGTGCGATCTGTGTGTTTAGAAATGGCCAAGTGTGCTA
ATGGGATATGAGTAGAGTTCTGACAGCATCTGATCACCTC
TACTATGGTGGCATTAGGCTGGACATGATCAATTGCCAAA
TTAACTATATAGGCAATTATTGCTGTAACAGATTAGAGAA
AGAAGAGATCTGATCACAGAAGCATGTACTCAGGTTCCCT
TACTATACATTTCACAGGGATAGATTTGCCTCAGTTCATT
GCCACCTGTGATTGAGTAAATCCACCTACTTCTGGGGTTC
GGTGTAAAGAAGACACTTGCCCAGAGACATAAATCACATT
CTACAATAATGCATTATCAGTGTATAAGAAAAGGTGAATT
TTGATCTCCATCTACTTTACTCTCTATATATTTCTTAATT
ACATGAGTACTCAGGTGAGGAAATGGAGTGTTATTTATTG
GTCCTTCCTGAACCTCAATAAACAACAATAATTAACATTT
ATTGAGTGCTGTGTGCCAGGAACAAGTCTAAGTACTTTTC
AAAAATAGTCTTATTGCATCTTTTCAACAGCCCTATGACA
CAGGTCCTTTTTATGCTTTTTAAATTGTGGAGACTGAGGC
ACAGAGAGGTAAACTATCTTGTCCATGACCACACTGCTGT
AATATGAAATGAGGATTTGAACACAAAGTCAATCCAGTTA
TGAAGTCTATGCCTTTAACCACTAGATTAAAGACAACTGA
AGTGAGAGCAAGAAGATTTCTAAAGGCTTCTGTAGCCAGA
GGATAATGACTGTACCACAGAAGCCACAGGATAGGTTTTT
TTTAGTGAGGACCATGATGGAGAATTAGAACTTACAGGAT
CAGTGAGACCCAAAGTAGGCTGAGATCACAATGAGAACCA
CAGGGTTTTAACCCAGCTGAAAGAACAAACCAGAAGTTCG
CTAGCCACACCTCAGTGAACACTAGTGTAAAGAAACTCAC
AGACCCAACCAGACCAGAAATCTGTCACCAGGGACCAGAG
AAGTCTGAGAGGTGAGTTACAAGGATAATCAAAAGGTACC
AACTTCTCTTCCTCCAATGCCTCAAGGTCCCATAGGGACT
CACCGTTCCCAATAAACCCAGATTTCACATTGATTGGTTT
ACATTGTATCTCCAGTGTAACTATTCTGCTTTGGATTCAT
AGGGCTTCTCAAATCTGTGGATTGATGCCTTTCATCAGTT
TTGGAATACATTCATGAAACAATGAATGATGGGGATACAT
TCTGAGAAACACGACCTTAGAAAACATTGTCATTGTGTGA
ACAGCATAGAGCATACTTATACAAAACTAGATGGTATAAC
CTACTGCACACCTAGGCTATATGGTATAGCCTATTGCTGC
TGGCTACAAACCTGTGCGGCATGTTACTGCACTGAATACT
GTAAGCAACTGTAACACAATGGTAAGTATTTGTGTATCTA
AACATAGAAAAGGTACAGTAAGAATATGGTATTATAATCT
TTTCGGACCACCATTGTATTTGTGGTCTGTTATTTACTGA
AACATTTTTATGTGGTACATGACTGCATTCTCAGTCATTA
TCTCCTCATATGTTTATTCCTCATTCTCACTCTCCTGCCC
TTCTGGGACTCAAATTAAAATGTTTTAAGCTTTCTGTCAT
ATAAATATTATCATTTATTGTTAATTACTTTTTAAAAATA
TTATAATATTGGGGGATTTTCTTCCATTATAGCTTCTAGG
TGATTGTGGTTTCTGTATCTGATATGCATTGGTTTCTTTA
TATTAATTTTGTGCCCTTCTACCTTGCTGAATTATTTTAT
TGTTTGTAATAGTTTTGCAGTTGATTCACCTAGGTCTTCA
TGTTATCTGAAAATATTAACTAGCTCCACTGGTATATAAA
TGGGTTCAGAAAATATGGTATACATACACAATGGATACTA
TTCAGTCATAAAAAATAATGAAATCATGTCATTTGCAGCA
ACATGGATGGAACTGGAGATTATGTTAAGTGAAATAAGTC
AGGCACAGAAAGACAGATGCCGTATGTCCTCACTCATACA
TGAGAACTAAAAAATAATTGGCCTCATGGAGATAGAGAAC
AGAATGATAGATACTGGAGGCTGGTAAGAGTGTTTGGGTG
GGAGGAAGAATAAAGAGAGGCTGATTAGTGGGTATAAACA
TACAGTTAGATAGAACAAATAAGCCCTGATATTCAATAGC
AGAGTAGGGTGACTATAGTTAGCAACACTGCATAGTATTT
TTCAAAGTAGGTAGAAAAGAGGACTTGAAATTTTACCAAC
ATATAGAAACGATCCTCAGGGTGATAGATACCCCAAACAC
CCTGACTTAATCATTACACATTCTGTGCATGTTACCAACA
TATAGAAATGATCCTCAGGGTGATAGACACCCCAAACACC
CTGACTTAATCATTACGCATTCTATGCATGTAACAAGTAC
TCATGTGTATCCCGTAAATATGTAAAATATTTTGTATCGA
TTAAAAAATAGTAATAGCATTACCTCTTTCTTTCCAATTT
CATACTTCCGATTTTTTCCTTTTTGCTAATTGCATTGACT
GGTACCTCCTGCACAGTATGAAATGATGATAGTGGGTATC
CCTGTCATGTTTCTGACATTGAAGGTAATGATCTCAGTTT
TGGGGCAAAATACTGAAAAAGTTTTATCTCAACATTTTAA
GGATCTGTCTTTTCCTATCATACTGAGTTTTGTTTTCTTT
TAAGTCAATAATGGTTGTTGACTTTTGCCAAATGCTTTTC
AGCATTTATAGACAGGATCAATAGTTTATCTTCTAAAAAC
TATTAATCCGATGAATTATATTAAAAGATTTCCTAGGGCC
GGGTGTGGTGGCTCACGCCTGTAATCCCAGCACTTTGGGA
CGCTGAGGCGGGCAGATCACCTGAGGTCAGGAGTTTGACC
TGGCCGACATGGTGAAACCCCGTCTCTACTAAGAATAACA
AAATTAGCTGAGTGTGGCGGCACACGCCTGTAATCCCACC
TACTCGGGAGGCTGAGGCAGGAGAATCACTTGAACCCAGA
GGTGGAGGTCGCAGTGAGCCGAGACTATGCCGTTGCTCTC
CAGCCTGGGCAAAAAAGACCATCCCCCCATCAAAAAAAAA
AAAAAAAAAAGATTTCCTAAACCATTTTTGCCATCCTGAA
CAAAATCTTACTTGGCCATAATATTACTTTAATATTTTTA
TGGATTATATTCTCCAATATTTTATTCAGGATTATTGCAT
TGACATTTATAAGTGGATTTGATCTTTAGTTTTACTTGTT
TCTTTTTTTAAAAAAGAAAGTTTTTGTTAACACAAGTTTT
TCTTAATTCACATTTCAATTTTAATACTAAATCGTCCAAG
ATTTTTATTTATGAACACTTTATTCCAGTTTAGTCCTCTT
AAATTCATTTGCTTGCTGTTCATTTATATTTAACATGTAA
AAACTATGAATTACCAGCTATTTTTTTAAAACGGTAACTA
ACTGCACTGGAAAATGAAAATTTATAAAATTGTATCATTA
GAGCAGAGTTTAAAAAACCAAAAGATAAGGATTTGTTTAA
AAATCTTTTATCATTAGGGCATTACACCTTTTTCAGAACA
AGGGTAATTTGCAGAAATTATACAAGGTAACTTTTTATCA
AATATCAATATTTAGCAAAGTTTTATTTACCTGAAATGTT
ATTTCACTGGTAAAAACTATCTCCAGTTACAAAAAAAAAA
AAAATCAGAAACCTTATTAAATTTAACCTGCTTTTATAAA
TGTCCTAAGAAGTCTTAAGCTAAACATATTTTAAGTAGAA
AAATGATAATTTAAAAATAGTTCATCATACTGTTTCTGTG
GTTTATGTACATATATTAACTGATCTAGAAGTTCATCACA
TTAAGCACTGTAAAATAAAAGTGAGAGCTAATCATCTTCT
AGCAAAAATACTTTGTATGCAACAATTGCAAATGTTAAAG
CTGTTATTTAGTGGTCGATTATTGCCTGCTATGAAATATT
AAACAATGTATATTTACTGGATTGTTTTTCAGTTTGCAGC
TGCCCTCTGAGATCCCAAACAAGGGGTTCCCATAAATAAA
AGCTGCAGTGCAATTCACTTGGTGGTTAGTTTCAGGCCAA
CCTTCCCCTCGTCATTATACTCATTCTTCTCCACTGCCCC
CAAACTCTGCAGTGGCACCATATTATTAAAAACAATAAGT
ACCTGGGGTTTATGCTTCAGAACAAGACATTATTTGAGTA
ATTTCAAATGATATACAGTTCCTTCATGTAAAAAAGATGT
TTTGTGGTCACAATTGCTTCAAAAAGTAATTATATTCAAA
TGACCTGACATATCAGGCCTTAGCAATTATAAACCATGAT
TTTGACACATGGCAATTTTTAAGTTAGGCAAATGTTAAGT
GCTAAAAGATGTGAACAGCTGTTCTGCTTAAGTTAGAGTG
CTGCAAAACTCAGGTAATGACTATTTTTCCAGGTAACATA
ACTAGTCCATGGTACAGCATACTAAATCACAAAGTACAAA
TCCAAGGAAGATAGTATCTTTAAGAAGTTATGAACTTTGG
CAAATCAACACAGTACTTTTTTTTTTTTTTTTTTTTTTAG
ACTTAGTAGTGTCTCTTTGTTGCCCAGGCTGGAGTGCAGT
GGCGGGATCTGGGCTCACTGCAAGCTCCGCCTCCCACATT
CACACCATTCTCCTGCCTCAGCCTCCCGAGTAGCTGGGAC
TACAGGCGTCTGCTACCACGCCCGGCTAATTTTTTTGTAT
TTTTGGTGGAGACGGGGTTTCACCGTATTAGCCAGGATGG
TCTGGATCTCCTGACCTCGTGATCCGCCCGTCTCGGCCTC
CCAAAGTGCTGGAATTACAGGCGTGAGCCACCGCACCCGG
CCTACAGTACTCTTTAATATAATGAAACCATACTTTTGAC
TTGGCACAATGGCTCATGCCTGTAATCCTAGCACTTTGGG
AGGCCGGGGTGGACAGATTACCTGAGGCCAGGAGTTCGAG
ACAAGCCTGGCTTACATGGCGAAACTTCGTATCTACTGAA
AATACAAGAATTAGCCAGGAGTGGTGGTGCGTGCCTGTAC
TCCCAGCTATTTGGGAGGCTGAGGCACAAGAATCGCTTGA
ACCCGGGATGGGGAGGTTGCAGTGAGCTGAGATTGCTCCA
CTGCATTCCAACTTGGGTGACAGAGCAAGACATTGTTTCA
AAACGAAACAAAACAAAACACAAAACCATACTTTTGTTGG
AGTCATGTGTTACTTTAGTGATAATTTTCACTCCGAAAAT
ATTTAAGTACCAAATCAAAACACTGGTTTTTAATGGTGGT
TTATAGCAGAGCAAGTTATTTTACACAAAATATAATTTAA
AACTACACAATTTCTCCTTTTGAGTGAGTTCTCTTGTGCA
AGCTGTTGAAGTGTACAGCAGCAGGGTAATGGGCATCTAT
AGGAAGTAACTCTGCTCTGTTCTGTGGTTGGTCCAAAGGC
AGCTGGAGTTCCAGCGTATGAAAAGCTTTAAAATACTACC
TTAAGGAGATTTAATATCAATACCAATTTCCAAGGACTTC
TTGTTAATTTTTCACATAAATAATGGCACCCTCAAAATCA
GATAGTAATTTCAAACAACATTAATTTCAGATGATCCCTT
CTATTTAGAAGACTTTCTGTTTTCATCAAAAGTCACATAG
TCTTATATCAGCTTATCAAAAAACAAAACTACCTAAAATA
TAGTTGTAATTTTAAAATGACAAATAAATATATAGTCGGC
TTGGAGAGACCTGGGGTACCCGATGTTGTCTACCAACTTT
CATAATCCCGCCTCTGCAAATGCTGCTGCTGCCATTGTTT
CCTCCTGCTGAGGCTGTCAATTCTTCAATCTCTGCTTTTC
TTTTTTTTTTTTTTTTTGAGACAGAGTTTCACTCTTGTCA
CCCAGGCTGGAGTGCAATGGCACAATCTCAGCTTACTACA
GGTTCCGCCTCTCAGATTCAAGCCATTCTCCTGCCTCAGC
CTCCTGAGTAGCTGGGATTACAGATGCCCACCACCATGTC
CAGCTAATTTTTGTATTTTCTGGTGGAGACGGTTTCACCA
TGTTGGCTAGGGTGGTCTCAAACTCCTGACCTAAGGTTAT
CTGCCTGCCTTGGCTTTTCCAAAGTGCTGGAATTACACGC
GTGAGTCACCGCGCCCAGCCCAATCTCAGCATTTAATGTG
TGCATTACCCATTCCACTGCTTCTTCACCTTTACTGGCAC
TTGAGGATATTGTACTTGCTGTCAGTCCTTCAAGGTAACT
GCTGAGGCTAACCGCTTTCACGGTGATTATGGCTTCTTGA
GTCAAAATAGTTCCTTCTGGGTCCTGAGGATATGGTTTTT
ACATGTCTCTCATCTACTGAAACCACATTTGTAAATGAAA
TATTAGTAGATTTAAGTTCCATTGCTTTCTCTACAGGATC
AACAGAATGTTCTTGCACATATGTTTTGGTTCCTGCTGCA
CCAATAAAGACTTCGCAATAGACAGCAGTCCCCACTCTGT
GCTGAGAAGTCTGTGGCTGTGCAACTTTCCAGAGGGATCT
ATATGTCTGTCCAACACATTAACTCCAGCCACACCTGGGT
TCATAGGGTCTGGGTATTTCTACATCACAACTGTTGTAAC
AGTTTCCCATGAGTGGTCAAAGACATGCTCCGAAGTCCAG
ATCTTCATGGTGCGGGTGGCCTGAGCAACGTCTGGTGGCA
CCAGGGAACAATGAGGCGCAGAGTTTACACTTGCCCTGGC
TCACCTCCAGCACTCCAGCCAGCCCGCAGAACACAGGTGC
CCTCGGGCCCAACACGAGGGACCTCCTGACCACGCAGCCC
AGTTATGTCTGTCTCATAAAGAGAATATGGAGGTTTTGTA
ATGTAAATGTTGAGTTAACGGCTGCAGCACACCAACATGG
CACATGTACACATATGTAACAAACCTGCACGTTCTGCACA
TGTACCCTAGAACTTAAAGTATAATAAAATAAAATAAAAT
AAAATAAACTATATCCAATAAAAGAAGAGAATATGGAGGT
TTTGATATACGAGTGCTGAGAAGGGAACAGTGTGGTCCCT
TTAAATGATAGGGAAGGCGGAAAGGGAGGTGCTGGGTAGA
GAAAGGCGCATCCCTGGCTAGGGCTCCACCTCCACTGCGC
TCCAGCCTGGGGACATAGCAAAACTCCATCTCAAAAAAAA
AAAAAAAAAACCATTGGAATTATTTGCCCTTTAATGCCTT
TATCAAATTCATCTGTAACACTGTATGGTCTTGTTGCCTT
GATAGGGGTGTAACTCTTTGAAAGTTTTCTCTATTTCTTC
TATGAAAATCAGACCGTTTAGATTTTCCAACTCTTCTGGA
GTCACTTTTGATAAATGTGGTAAATTTCTAGAAAGTTATT
CATTTCTATCCAGGTTTTAAAATTCACTTACATAGATTTC
AGCCATCTTAAAGTGTTCTTCTAATGTGGTTATTTCCCGT
TTATCATTTGGTATTTCGTGTATCTCCACCGGCTGTGTTT
TTTTGTCAAAGTTTCCTGTGCTATTTCTCAATGTTGAATG
TTATGTGCCAAATTTTCTGGAAGTTGGAATTCTAAACCAA
TGTCTAGATACAGACCCAGGTATATTTTAAAAGTTAGTTT
ATGGTGGGCGGAGCAAGACAGTCCGAATAGGAACAGCTCC
AGTCTCCAACCCCAGCTGCCCAGCCACAGAAGACCGGGTG
ATTTCTGCATTTTCAACTGAGGTACTGGGGTCATCTCACT
AGGGAGTGCCGGACGATCGGTGCTGGTCAGCTGCTGCAGC
CTGACCAGCTTAGAGTTGAAGCAGGGCGAGGCATCGCCCA
CCTGAAGCGCAAGGGGAAGGAACCGACTCCCAGCCAGGGG
AACTGAGACACACAACACCTGGAAAATCGGTTAACTCCCA
CCCCAATACTGGCGCTTAAGGAAACAGGCACACCAGGAGA
CAATATCCCACACCTGGCCGGGAGGGGTCCCACGCCTAGA
CGTGAGCCTCCCTCACTGCTAACACAGCAGTCTGTCATGA
TCTATCCTGGCAGAAGGCAGCAGCGAGGGCTAGGAGGGGC
GCCTCGGCCATTGCTGAGGCTTGCAGAGAACAAAGCCGCT
TGGGAAGCTCAACTGGGTGGAGCTCACAGCAGCTCAAGGA
AGCCTACCTCTGGAACAGCACACAGCTGAAGTCCAATAGG
GGAAGCAGCGGGCTGCAGACGCCGAACGCACTCTGTCTGA
CAGCTTTGGGAGAGCCGGATCTCCAACGCCGAGGTCGAGA
TCTGAGAACAGACAGACTGCCTGCTCAGGTGGGTCGCTGA
CCCTGAGTAGCCTAGCTGGGAGACATCTCACTAGGGCAGT
CTGACACCCCACACCTCACAGGGTGGAGTCACCCCTGAGA
GGAAACTTCCAAAGGAAGAATCAGACAGGTACACTCGCTG
TTCAGCCATATTCTATCTTCGGCAACCTCTGCTGCTGATA
CCCAGGCAAACAGGGTCTGGAGTGGACCTCAAGCAATCTC
CAACAGACCAACAGACAGTCCTTCTGACTGCCTGGGACGG
AAAAAACTGTCAAACAGGAAGGACACCTATACCAAAACCC
CATCTGCACGCCACCATCATCAAAGACCAGAGACAGATAA
AACCACAAAGATGGGGAAGAAGCAGGGCAGAAAAGCTGGA
AATTCAAAAAAGAAGAGTGCATCTCCCCCTGCAAAGGAGT
GCAGCCCATCGCCAGCAACGGATCAAAGCTGGTCAGAGAA
TGACTTTGACGAGACGAGAAGAAGGTTTCAGTCCATCAAA
CTTCTCAGAGCTAAAGGAGGAATTACTTAATTAAAGAAAG
AAACTAAAAATCTTGAAAAAGAGTGGAAGAATTGACAGCT
AGACTAATTAATGCAGAGAAGATCATAAACGAAATGACAG
AGATGAAAACCATGACACGAGAAATACGGATAAATGCAAC
TGGAAGAAACAGTAACCGACTTGATCAACTGGAAGAAAGA
GTATCAGCGATGGAGGATAAAATGAATGAAATGAAGAGAG
AAGAGAAACCAAAAGAAAAAAGAAGAAAAAGAAATGAACA
AAGCCTGCAAGAAGTATGGGATTATGTAAAAGACCACCCA
CGTCTGATTGGGGTGCCTGAAAGTGAGGGAAAATGGAACC
AAGTTGGAAAACACTCATCAGGATATCATCCAGGAGAACT
TCCACAACCTAGTAGGGCAGGCCAACATTCAAATTCAGGA
AATACAGAGAACGCCACAAAGATACTCATCCAGAAGAGCA
ACTCCAAGACACATAATTGCCAGATTCACCAAAGTTGAAA
TGAAGGAAAAATCTTAAGGGCAGCCAGAGAGAAAGGTCAA
TACCCACAAAGGGAAGCCCATCAGACTAACAGCAGATCTC
TCAGCAGAAACTCTACAAGCCAGAAGAGAGTGGGGGCCAA
TATTCAACATTCTTAAAGAAAAGAATTTTCAACCCAGGAT
TTCATATCCAGCCAAACTAAGTTTCATCAGTGAAGGAGAA
ATAAAATCCTTTACAGATAAGCAAATGCTTAGAGATTTTG
TCACCACCAGGCCTGCCTTACAAGAGACCCTGAAGGAAGC
CCTAAACATGGAAAGGAACAACCGGTACCAGCCATTGCAA
AAGCATGCCAAAATGTAAAGACCATCGAGGCTAGGAAGAA
ACTGCATCAACTAACGAGCAAAATAACCAGTTACTATCAT
AATGACAGGATCAAGTTCACACATAACAATATTAACCTTA
AATGTAAATGGACTAAATGGTCCAATTAAAAGACACAGAC
TGGCAAACTGGATCAAGAGTCAAGACCCATCAGTCTGCTG
TATTCAGGAGACCCATCTCACATGCAGAGACATACATAGG
CCCAAAATAAAGGGATGGAGGAAGATCTACCAAGCAAATG
GAGAACAAAAAAAAGCAGGGGTTGCAATCCTAGTCTCTGA
TAAAACAGACTTTAAACCATCAAAGATCAAAAGAGACAAA
GAAGGCCACTACATAATGGTAAAGGGATCAATTCAACAGG
AAGAGCTAACTCTCCTAAATATATATGCACCCAATACAGG
AGCACCCAGATTCATAAAGCAAGTCCTTAGAGACCTACAA
AGAGATTCTAGACTCCCATACAATAATAATGGGAGACTTC
AACACTCCACTGTCAACATTAGACAGATCAACGACAGAAA
ATTAACAAGGATGTCCAGGAATTGAACTCATCTCTGCACC
AAGGACCTAATAGACATCTATAGAACTCTCCACCCCAAAT
CAACAGAATATACATTCTTCTCGGCACCACATCGCACTTA
CTCCAAAATTGACCACATAATTGGAAGTAAAGCACTCCTC
AGCAAATGTAAAAGAACAGAAATTATAACAAACTGTCTCT
CAGACCACAGTGCAATCAAACTAGAACTCAGGACTAAGAA
ACTCAGTCAAAACCGCTCAACTACATGGAAACTGAACAAC
CTGCTCCTGAATGACTACTGGGTACATATAAATGAAAGCA
GAAATAAAGATGTTCTTTGAAACCAATGAGAACAAAGATA
CAACATACCAGAATCTCTGGGACACATTTAAAGCAGTGTG
TAGAGGGAAATTTATAGCACTAAATGCCCACAAGAGAAAG
CAGGAAAGATCTAAAATTGACACTCTAACATCACAATTAA
AAAAGAACTAGAGAGGCAAGAGCAAACACATTCAAAAGCT
AGCAGAAGGCAAGAAATGACTAAGATCAGAGCAGAACTGA
AGGAGATAGAGACACAAAAAAACCCTCCAAAAAAATCAAT
GAATCCAGGAGTTGGTTTTTGAAAAGATCAACAAAATTGA
CAGACCGCTAGCAAGACTAATAAAGAAGAAAAGAGAGAGG
AATCAAATAGACGCAATAAAAAATGATAAAGGGATATCAC
CACTGACCCCACAGAAATACAAACAACCATCAGAGAATAC
TATAAATGCTCTACGCAAATAAACTAGAAAATCTAGAAGA
AATGGATAATTTCCTGACACTTACACCTTCCAAGACTAAA
ACCAGGAAGAAGTTGAATCCCTGACAGACCAATAGTAGGC
TCTGGAAACATATAAACAATTAATAGCCTACCCACCAAAA
AAAAAAGTCCAGGACCAGATGGATTCACAGCTGAATTCTA
CCAGAAGTACAAGGAGGAGCTGGTACCATTCCTTCTGAAA
CTATTCCAATCAATAGAAAAGAAAAAATTCTAACTCATTT
TATGAGGCCAACATCATCCTGATACCAAAGCCTGGCAGAG
ACATTAATAAAAAAAAGAGAATTTTAGACCAATATCCCTG
ATGAACATCGATGCAAAATTTCACAAAATACTACGAACCG
ATTCAGCAGCACATCAAAAGCTTATCCACCATGATCAAGT
GGGCTTCATCCCTGGGATGCAAGGCTGGTTCAACATTCGC
AAATCAATAAACATAATCCAGCATATAAACAGAACCAAAG
ACAAGAACCACATGATTATCTCAATAGATGCAGAAAAGGC
TTTTGACAAAATTCAACAGCCCTTTATGCTAAAAGCGCTC
AATAAATTCGGTATTGATGGAATGTACCAGTAAATAATAA
GAGCTATTTATGACAAACCCCACAGCTAATATCATACTGA
ATGGGCAAAAACTGGAAAAATTCCCTTTGAAAAACTGGCA
TTAAGACAGGGATGCCCTCTCTCACCACTCCTATTCAACA
TAGTACAGTTCTGCTAGGCACCGTGTGGCAAGAGAAAGAA
ATCAAGGGTATCCAGTTAGAAAAGAAGAAGTCAAATTGTC
CCTGTTTGCAGATGACATGATTGTATATTTAGAAAACCCC
ATCGCCTCAGCCCAAAATCTCCTTAAGCTGATAAGCAACT
TCAGCTAAGTCTCAGGATACAAAATTAATGTGCAAAAATC
ACAAGCATTCTTATACACCAGTAACAGACAAGCAGAGAGC
CAAATCAGGAATGAACTTCCATTCACAATTGCTTCAAAGA
GAATAAAATACCTAGGAATCCAGCTTACAAGGGATGTAAG
GACCTCTTCAAGGAGAACTACAAACCACTGCTCAGTGAAA
TCAAAGAGGACACAAACAAATGGAAGAACATACCATGCTC
ATGGATAGGAAGAATCAATATCGTGAAAATGGCCATACTG
CCCAAGGTTATTTATAGATTCAATGCCATCCCCATCAAGC
TACCAATGAGTTTCTTCACAGAATTGGAAAAACTGCTTTA
AAGTTCATATGGAACCAAAGAGCCCGCATTGCCAAGACAA
TCCTAAGTCAAAAGGACAAAGCTGGAGGCTGCCACGCCAC
CTGACTTCAAACTATACTACAAGGCTACAGTAACCAAAAC
AGCATGGTACTGGTATCACAACAGAGATATAGACCAATGG
AACAGAACAGAGTCCTCAGAAATAATACCACACATCTACA
ACCATCTGATCTTTGACAAACCTGAGAGAAACAAGAAATT
GGGAAAGGATTCCCTATTTAATAAATGGTGCTGAGAAAAT
TGGCTAGCCATAAGTAGAAAGCTGAAACTGGATCCTTTCC
TTACCCCTTATACGAAGATTAATTCAAGATGGATTAGAGA
CTTAAATGTTAGACCTAATACCATAAAAAACCCTAGAAGA
AAATCTAGGTAGTACCATTCAGGACATAGGCATGGGCAAG
GACTTCATGTCTAAAACACCAAAAGCAACGGCAGCAAAGC
CAAAATTGACAAATGGGATCTAATTAAACTAAAGAGCTTT
TGCACAGCAAAAGAAACTACCATCAGAGTGAACAGGCAAC
CTACAGAATGGGAGAAAATTTTTGCATCCTACTCATCTGA
CAAAGGGCTAATATCCAGAATCTACAAAGAACTCAAACAA
ATATACAAGAAAAAAAACAAACAACCCCATCAAAAATGGG
CAAAGGATATGAACAGACATTTCTCAAAAGAAGACATTCA
TACAGCCAACAGACACATGAAAAAATGCTCATCATCACCG
CCATCAGAGAAATGCAAATCAAAACCACAATGAGATACCA
TCTCACACCAGTTAGAATGGCAATCATTAAGAAGTCAGGA
AACAACAGGTGTTGGAGAGGATGTGGAGAAATAGGAACAC
TTTTACACTGTTGGTGGGATTGTAAGCTAGTTCAACCATT
ATGGAAAACAGTATGGCGATTCCTCAAGGATCTAGAACTA
GATGTACCATATGACCCAGCCATCCCACTACTGGGTATAT
ACCCAAAGGATTATAAATTACTCTACTACAAAGACATATG
CACACGATGTTTTATTAAGTGCACTATTCACAATAGCAAA
GACTTGGAATCAACCCAAATGTCCATCTGTGACAGACTGG
ATTAAGAAAATGTGGCACACATACACCATGGAATACTATG
CAGCCATAAAAGGATGAGTTTGCATCCTTTGTAGGGACAT
GGATGCAGCTGGAAACCATCATTCTCAGCAAACTATCACA
AGAAGAGAAAACCAAACACCGCATGTTCTCACTCATAGGT
GGGAACTGAACAATGAGATCACTTGACTCGGAAGGGGAAC
ATCACACACTGGGGCCTATCATGGGGAGGGGGGAGGAGGG
AGGGATTGCACTGGGGAGTTATACATGATATAAATGATGA
ATTGATGGGTGCTGATGAGTTGATGGGTGCAGCACACCAA
CATGGCATAAGTATACATATGTAACAAACCTGCAAGTTAT
GCACATGTACCCTAGAACTTAAAGTATAATAAAATAAAAT
AAAATAAAATAAAATAAAATAAAATAAAATAAATAAAAAA
AAAAAAATAAATAAAAGTTAGTTTATGATAAAAGTGACAT
TTTAAGTCAGCTGAAGAAATTTACCAAATTGTGTTAAGAG
AAATAACTATTAATATATATTTGGGGAAAAAATAGACTCC
ATACCTAATAGCACTCACTGAAATAAACTCCAAATAAATT
TAAAAGTTATTCCTGAAATGTATGTGAGAAGAAAACATAG
TAGGGTATTTTTCTAACTTTGGAACAAGGAAATCATTTCT
AAACAAGGCAGAAAAAAAAGCCATAAAAATAATTGCAGAT
CAGATCAATTAAAGTTTCAAAGCAGTAAAAGACATCATAT
GTAAAGTAAAGATACATTACAGGGAGAAAACTTTGCAAGA
TATTTAGAAAGCAAATAGTTAATAATCTAGCATACATTGA
ATTCTTACAAATTAATAAGGAAATGCCAAATAGCCTATTT
AAAAAATGGACAAAGGATGGAAAGGAAAATTTATAGCACA
CGTACAGTTTTGCTATTACAAAGAATAAATAATATATAAA
CAGAGAATAAATAAAAGGATATCCAATTTACTGTCGTCTG
AAAAGTGCAAATTAGAACAAGTGTACCAGTTTTGCCTATC
AGAATGGTATCAACTAAAATAATTGAAAATATTAAATTTT
TCAGCAGAAACAGACAGGAAATACAAAATATGGGAGTGAA
TCTGAAAGATCACTTTAGAAAAATATATATACCCCTTCAC
TCAGCAATTACTCCATTCTAAAGAAATACTTACACAGCTT
CACAAAGATGTATACAAGAACATTCATTATTGGTTATATA
GAGAACTGGTCAAACAATACATATTATATGCATAATATGA
AATACTGGTTGTCATTATAAGAAGGAGCTAGAGCTGACTA
CAGTGATGTGCAAAGCTCTGAAGACCTATTCTTAAATGAA
AAGACAGGTTGAGTAATGATCTATATATTATTATCACATA
TGTAAAACAAATAGCAAAACTGTATGTGTGGTGTATAGTG
TATATGTATAAATGCATTTTTTAAAAAGACCAAAGGATGT
TATCTTAGTCCGTTTAGACTGCTATAACAAAATACCTCAG
GCTAGGTAATTTAAAAGCAATAGAAATTTGTTGCTCACAG
TTCCAGGCTGGGAAGTCCAAGATCAAGGAACCAAAGTGTT
ACGGGATTTCTCTGATCAGAAACCTCTGTGGCCATGACAC
CTTTGCCCAAGTTCTTGTCCTGCGTCCAGACAAGTGAAGG
GGGAAGAAAAGTTTTATTTAGGGATAGAACAGCTCAGAAG
AGTGGGTAGCTCCTCTCTGTAGGCAGGTCATCCTGTTGAG
TGTTCAGCTCTCAGTAGAGAGGAGGTCCTGGAGAGAGTGG
TTCCTCCCTGCAAGTAAGTCATGCAGATGTCTCTGCAGGT
CTCTGAAGCTCTCAGCAGACAGAGTAGCTCCTCTTTGCTA
GCAGGTCATCTCTGCAGCTCTCAGTGGAGAGGGTACTCCT
GTCTGCAGCTGATCAGCCTGTCTCTCTGCACTCTTCGTCC
TCGGGCCATCCTCTGCCCTACTCTGGCTGAGCCCAGGGCT
TTTATGACCTCAGAGGGGAGGAAGTGTGTGCTGACTGGTC
CGTGGGCAGCCATGAACGGGCTGGAGGAGGCACCCAAGCC
CCACTCTGGTGGGAGTAACCGGCAGCCCAGTCCCCAGCCT
TCAGGCCCTCCACGGCCTGAGGGCGGGGCCTTACTGGAAC
CGTCACCCCTTCTGTCTAGGGCTCTTGTCTGCCTCCTGCT
GCCATTCATGGCCCCAGGGCTTGGCTCCAACCGGACTCCG
AGATTGGAGAGGGTGCTGGGGGCCAAGAGAAGCCAGACAG
TGGGAGCAGACACCCCTGAGCCTGCAGGGACGGGGGCAAA
GGGAGCCTTCCTGGGGTGCCCAAGGGCTCCCAAGGGTGCA
GGCTGCAGAGATCCCCAGGTCCTGCACTTGGGAGGGCAGC
AGCAGCTGCACCTAGGAGCTTCCGCCCCACCAACTTGGAA
GGGACAGGGCTCCTGCTTGTCCCCTGCTCCTGTCGACTTC
CTGAAGCCAGAGGCCCAGGTCTGCAGCCGCACCTGAGAGG
GCAGATCCTACCTGTCCCCAGCTCCCCGCAAGAGCACAGG
GAGGCTCGGATCCACAGTTGCAGTTTGGGCTGCTGTAGCC
CCGGTCAGGGCTCCTGCCTGCTCTATAGAGCAGGAGGCCT
GGGTCTGCAGCTGTGGTTTGGGCAGCTGCAGCAGCAGGAG
GTGCTCCCATCCCAACTCAGAAGGGGCGGGGCTCCCACTA
GCTTCATGAAATGTGGGGCCCCAGCTGCACTTCCCTGCTG
CAGCCGGCATGATAGCAGCAGCCACTGCCTTAAAAAGCAT
TCAGTGTCTGTGAGGGCCTGTTCCTCATGAGTAGCACCAT
CTTGCTGTGTCTTCACAGAAGGGGCAAACAGGTTCCCTCA
AGTCTTTTTTATAAGGGCACTAGTCCCATCTCCCAAAGGC
CTTATCTTCTAATACCATTACCTTGGTGATTAGGTTTCAA
CATATTAATTTTGGGGTATACAAACATTTAGACCATAGCA
GATGTTTGGCAAAATGTTGACATTCTCCCCTCTAGGTAGG
TAAGGCAGTGTGGGAGGAATGAAGATATTCACATTTCTGT
ATATATATTTCTTGCACTTTATATTATTTGAATAATTTAC
AGTAAGAATACATTAAATATGACTAGTATCATTTTTTTAA
AGGCAGTAAATATAAACAAAAAATACAAGTGATGGTATGA
AGCTGCCAACAGGGTTGTTGGGCCTCTGACTCCAGTTCCT
CTGCCATACTACTTGACAAAAGACAACTAGAGAGGATATA
AATATATATACAGGGCAGGTTTGGTGAGGACCAATTACAT
ATGACCCATTGTCCTTCAACCAGGAGACACTTCCATGTTT
CAGTGAAACACTTTGCAGTACAAAACAGGTCCTTCAGTAA
GAAACAAATATATTTAAATCCTCTCTGTCTATATCTCACA
TACATATGCACACAAAGATACATATTCATTTATTCCTCAT
GTGTTTGTTGACTATGGACCTAATTATAATGCTGTCATAA
GTGTGAAGTGGTAACACTTTCTCATCACCTTGTATAGGTA
AAAATATGCATTTGATCAAACTTGCTGGGTCACCATGCCA
CGTTAATACAGCATGGGTCTGCTGCTATTGGTGATGATGG
ATGATTTTAGAAAATTTAAGATGAGCTGTTCTTCCTCACC
CCACACCCACCTCAGGCTTCAACTGCTTATGCAGAGCTGA
CGGAAGCAGGTGTTAGGGTGAGAGAGAGTTTAGGAAGGAT
CTATACAAAGGTATGTGTAGTATAGCCATCCCACTTTAGC
TGTAGAAAAGAACTAGTCTAGATCAATGTTTATGAATTCA
TTTTTTGGGAGGTAATGGGTTGCCACGAAAAGGAAATAGA
ACATAGGGTCAACAGATTTTACAGGGGTGTTTGTAGCTTC
TATAGAAAGGGCAGGGGAAGTGACATCAAAAAAAGGCAAA
AATTAAGAGCAGCTTGAAAAGCAGGATCTGAGAAAATGGC
AGCAGAGGTTGGGTCAGTTACCTCAAGTTAAAAGAAAAGA
AACTAGTTTAAGAAAATGTGGGTGCATGATCCAGAGAAAA
GATAATAAAGCACCTCAGGGTTGAGGTGGGAGCCAAACAA
AGACTTTTGCAGGCCTTAAGCACTGAAAAAGATTAGGAGG
TGCTCCAACATTCTTCCCATATGAAATTCCTAATAAAAAA
TAATAATAATGCAAAACCTAGTAAAATATAGAAATCAGCA
AAGCTTTAACAAATATTTTGAAAAATATATTGCCTTACTT
TTTCTAGTATATCAAGCATTTTCTCAGGCTACCTTCTGGG
TCATCTGTAAGATTAGCTTCAACTGTGAGGCTGAGGCTGG
GTACCAGCCTGAGAAGACTCTTGTCTTCAGGAACAAGAAC
ACTGGGAGTCCACCTAGCTGGCTTGAGGCCTAAAGAAGGG
AACTTATCTTAAAGGATGGTAAAACTATACTGGGCCACTT
AAGGCAGGGGTGGGATAGGTATTGGGTAATTTTGGAGAAC
AAACATGAAGAAGCCGAGAGAACAGTTTGTGAGAACTATT
CTGTTCACTTGTGGAAATATGAAGTGGCCATAACCAAAGG
GAATCTCAAATCTGCCATGAAAGGTGCTGAGATCGCCTCT
CCATAACTATGAAAGAGGTTAAATAAGTCATCTCTAATGA
GGGACGTCATCTGGTTCCAAAATCTGTGCTTTATATCTCC
ATTGCCTGCCTTTAATTGCTTTCTTCTGCAGGTCTTCAGG
GGGCTCCAAGACCAGCAGGCATATAAGCAAAATGGAACAG
AGGCACTAGAATCAACTTTCCTGTGTTAGTAAGCTCAGTA
GCATCCTCATACCTTGTGACTTTCCAACAGCTGCTGCCCT
GTCCTCAGAGCCTCTGCCCAGCATGGACTGGGGCACTCAG
AATGGTATCCCTTGATATAATGCATATACAGTGGCACTAT
CAACTCCTCGTGCCTAAACATTTCTCAGTTTTCAGAGTCT
CAAAACTATTTCCACAGTATTGAACTCCCAGTTTTCTAAA
CCCCAACATGTTTCTTGATCACGAATCATCTTTACAGAAG
ACAGCATCCTGGCTTGAATCCAGGGCTAAAAACCATTGAA
GTCAAATTAAAACATACTTTTATGATGACAAATTTGTTAA
AGTTAATAATTCAACTCACTGCTTGCTTGTATTTGTAACT
TCAAAAAATTACTTTTGGAGCTTTAAAATTCATTACTCTC
ACATAAGTTGTATTTTAATGGAATTGATCTGATGAATTTT
AGCTCTGAAGCAAGCCACATCTTTGCACTGGGACAGTCCT
GTTCCCTAAACACCAGTGGATTATTCCATTTTCAAGTGGG
TTCTATTTCTGAAAATGCACCTTATCTTTGTAAGATGGTC
ATGCATTGCTTGAACTTCAGAGAGAAAAAGCCATTCTACC
ATCACTTTCATTCAACTATATTGGATGTTCAAAGAAAACA
TTTAATTACAGAAAAAGACCTAATAATCCTGTTTCTTTGA
GGTCAAAATTTCAAGGTAGTCCTTATCAAAGAAATATACT
TTTGAAGTAATCTGCCTTTACACTCCAACTAGAGGTAAGA
TAAACTAACTCAATTCTGGCAAGTAATGTGGAAAAATTGA
AGTATTTCCATTTACCAGTTATGCATTTTTAGAAGTCTTG
TTTTTCTGTGGTATTAGACATGCAAATGAAGCAAGCCTCC
CTCTGCCTCTACCTTGGTGTGGTTTATATGTACCAGATAA
TCTCAAAGGAGTTATAGTGGGTCCATGTGATATGAAATGA
ACCATATCTAACAGGCCTAAGATATACAGGGTGAAATGGG
CCTGATCAGAGAAGTCTGGACTAGAAAGCTAAGATGACAT
ACTATTAGGAAAAACTCCAAGTTCACAAGCTATGGATGGG
TCATTCTATGGGAAGACAAATGGTGAGCTTCCTAACATAC
TGTAATGTATTCAGTGGGTGCAGGTAATTGCATTATTTAT
ACTCTGCCATTCACAGCACATCATCATCAATGGTCTCTGG
AACTCGTCTTCCTTTATCTTTTATTTCATTCATTCAACAC
ATATTTGTGAAATATTAATATATGCCACATGCCAAGTATT
GTTTTAGGAAGGAGGGATACAACATTGAATAAAACAAAGA
TCTTTGCTCTTACAGAGTTTACATTCCTTCAGGGTCATAT
AGACAATCAATAACATAATGAATAAGTGAATTATATAGCA
TGTTAGAAAATGATATGTGCTATGGAAAATCTGATAAATT
CCTTCCCAAATAAGATGCAAACAAATGCAGATTTTAAAAA
TCAGAATGTTGGAGAATCAGGAATCATACCTTTCAACTGG
AACCACATTTAAAAAGCTACTTCATTCTTAACTCACATTT
AAAAAAGTTACTTCATTCTTAAGCCCCAGGGCAAACACAC
ATAAAAGAGAACATATGAGGACAAAGATAGAAACTTGGAA
AGACATGCTCTGTTTCAGCAATTCTTAGAGTTCCAAAATA
TTTTAACAGTACACTTAAGTAAGCCCTTGTATAATTTTAG
AGGGACATTGCTTAATCATTGACTACAGTTACTGTCTTTT
ATACCGTAATGTAATTTTTTCTCTTCAAATTGAAGTCAGA
CAATTTTAACCAGATCTTAAGTTTAAATTGTAGACCACTC
CAAGCACGAAAGGCCCATTTCAACTGTTGTTAAATGCAAC
ATTGACAGAAATGCAGACAGGAAAGCCCTTTTGCTCACAC
CCTATAGTCTATTTAATAAAGTGCACTCCATGACCCTAGC
AAACCTGGTAACCAGCATTCATGCCACAGTCCTATCTTAT
CTGTTTTCCCCATTAGCTGCAAAGCCCTTGAAAGCAGGAA
CTATGTTTTATTTTTTGAATTCTTGAACTCTAGCTCAGTG
CCTAGCATATAATAATTAATTTAGAAATATTTAAAGAATG
AATAAATGAATGTTCTATAATTCTTTTTTTTCCAATGAAC
ATATATATTTTATTGTATTACAAATATATAGATTTTTTTA
AGATGGAGTTTCAATCCTAAACTCTTTTTTTTTTTATTAT
ACATTAAGTTCTAGGGTACATGTGCATAACGTGCAGGTTT
GTTACATATGTATATTTGTGCCATGTTGGTGTGCTGCACC
CATCAACTCGTCAGCACCCATCAATTCATCATTTATATCA
TGTATAACTCCCCAGTGCAATCCCTCCCCTCTCCCCACTC
CCCATGATAGGCCTCAGTGTGTGATGTTCCCCTTCCCGAG
TCCAAGTGATCTCATTGTTCAGTTCCCACCTATGAGTGAG
AACATGCGATGTTTGGTTTTCTCTTCTTGTGATAGTTTGC
TAAGAATGATGGTTTCCAGCTGCATCCAGGTCCCTACAAA
GGACGCAAACTCATCCTTTTTTATGGCTGCATAGTATTCC
ATGGTGTATATGTGCCACATTTTCTTAATCCAGTCTGTCA
CAGATGGACATTTGGGTTGATTCCAAGTCTTTGCTATTGT
GAATAGTGCTGCAATAAACATACGTGTGCATGTGTCTTTG
TAGTAGAATAATTTATAATCCTTTGGGTATATACCCAGTA
GTGGGATGGCACCTGGTCATATGGTACATCTAGTTCTAGA
TCCTTGAGGAATTGCCATACTGTTTTCCATAATGGTTGAA
CTAGTTTACAATCCCACCAACAGTGTAAAAGTGTTCCTAT
TTCTCCACATCCTCTCCAACACCTGTTGTTTCCCTGATTT
TTTTAATGATTGCCATTCTAACTGGTGTGAGATGGTATCT
CATTGTGGTTTTGATTTGCATTTCTCTGATGGCAGTGATG
ATGAGCATTTTTCATGTGTCTGTTGGCTGTATGAATGTCT
TCTTTTGAGAAATGTCTGTTCATATCCTTTCCCACTTTTG
ATGGGGTTGTTTGTTTTTTCTTGTATATTTGTTTGAGTTC
TTTGTAGATTCTGGATATTAGCCTTTTGTCAGATAAGTAG
ATTGCAAAAATTTTCTCCCATTCTGTAGGTTGCCTGTTCA
CTCTGATGGTAGTTTCTCTTGCTGTGCAGAAGCTTTTTAG
TTTAATTAGATCCCATTTGACAATTTTTGCTTTTCCTGCC
GTTGCTTTTGGTGTTTTAGACATGAAGTCCTTGCCCATGC
CTATGTCCTGAATGGTACTACCTAGATTTTCTTCTAGGGT
TTTTATGGTATTAGGTCTAACATTTAAGTCTCTAATCCAT
CTTGAATTAATCTTCGTATAAGGAGTAAGGAAAGGATCCA
GTTTCAGCTTTCTACTTATGGCTAGCCAATTTTCCCACCA
TTTATTAAATAGGGAATCCTTTCCCCATTTCTTGTTTCTC
TCAGGTTTGTCAAAGATCAGATGGCTGTAGATGTGTGGTA
TTATTTCTGAGGACTCTGTTCTGTTCCATTGGTCTATAGC
TCTGTTTTGGTACCAGTACCATGCTGTTTTGGTTACTGTA
GCCTTGTAGTATAGTTTGAAGTCAGGTAGCATGGCCTCAA
TCCCTTTGACTTAGGATTGTCCTGGCAATGCGGGCTCTTT
TTTGGTTCCATACGAACTTTACAGCAGTTTTTTCCAATTC
TGTGAAGAAACTCATTGGTAGCTTGATGGGGATGGCATTG
AATCTATAAATAACCTTGGGCAGTATGGCCATTTTCACGA
TATTGATTCTTCCTATCCATGAGCATGATATGTTCTTCCA
TTTGTTTGTGTCCTCTTTGATTTCACTGAGCAGTGGTTTG
TAGTTCTCCTTGAAGAGATCCTTTACATCCCTTGTAAGTT
GGATTCCTAGGTATTTTATTCTCTTTGAAGCAATTGTGAA
TGGAAGTTCATTCATGATTTGGCTCTCTGTTTGACTGTTA
CTGGTGTGTAAGAGTGCTTGTGATTTTTGCACATTAATTT
TGTATCCTGAGACTTTGCTGAAGTTGCTTATCAGCTTAAG
GAGATTTTGGGCTGAGGCGATGGGGTTTTCTAAATATACA
ATCATGTCATCTGCAAATAGGGACAATTTGACTTCTTCTT
TTCCTAACTGAATACCCTTGATTTCTTTCTCTTGCCTGAT
TGCCCTAGCCAGAACTTCCAACACTATGTTGAATAGGAGT
GGTGAGAGAGGGCATCCCTGTCTTGTACCAGTTTTCAAAG
GGAATTTTTCCAGTTTTTGCTCATTCAGTATGATATTAGC
TGTGGGTTTGTCATAAATAGCTCTGATTATTTTGAGGTAC
ATTCCATCAATACCGAATTTATTGAGCGTTTTTAGCATGA
AGGGCTGTTGAATTTTGTCAAAAGCCTTTTCTGCATCTAT
TGAGATAATCATGTGGTTCTTGACTTTGGTTCTGTTTATA
TGCTGGATAATGTTTATTGATTTGCGAATGTTGAACCAGC
CTTGCATCCCAGGGATGAAGCCCACTTGATCATGGTGGAT
AAGCTTTTGGATGTGCCGCTGAATCTGGGTTGACAGTATT
TTACTGAGGATTTTTGCATCGATGTTCATCAGGGATATTG
GTCTAAAATTCTCTTTTTTTGTTGTGTCTCTGCCAGGCTT
TGGTATTAGGATGATGTTGGCCTCATAAAATGAGTTAGAG
AGGATTCCCTCTTTTTCTGTTGATTGGAATAGTTTCAGAA
GGAATGGTACCAGCTCCTCCTTGTACCTCTGGTAGAATTC
AGCTGTGAATCCATCTGGTCCTGGACTTTTTTTGGTGAGT
AGGCTATTAATTATTGCCTCAATTTCAGAGCCTGCTATTG
GTCTATTCAGGGATTCAACTTCTTCCTGGTTTAGTCTTGG
GAGAGTGTAAGTGTCCAGGAAATTATCCATTTCTTCTAGG
TTTTCTAGTTTGTTTACATAGAGGTGTTTATAGTATTCTC
TGATGACAGTTTGTATTCCTGTGGGGTCGGTGGTGATATC
CCCTTTATCATTTTTTATTGCATCTATTTGATTCCTCTCT
CTTTTCTTCTTTATTAGTCTTGCTAGCGGTCTGTCAATTT
TGTTGATCTTTTCAAAAAACCAACTCCTGGATTCATTGAT
TTTTTTGGAGGGGTTTTGTGTCTCTATCTCCTTCAGTTCT
GCTCTGATCTTAGTTATTTCTTGCCTTCTGCTAGCTTTTG
AATGTGTTTCCTCTTGCCTCTCTAGTTCTTTTAATTGTGA
TGTTAGAGTGTCAATTTTAGATCTTTCCTGCTTTCTCTTG
TGGGCATTTAGTGCTATAAATTTCCCTCTACACACTGCTT
TAAATGTGTCCCAGAGATTCTGGCATGTTGTATCTTTGTT
CTCATTGGTTTCAAAGAACATCTTTATTTCTGCCTTCATT
CCATTATGTACCCAGTAGTCATTCAGGAGCAGGTTGTTCA
GTTTCCATGTAGTTGAGCGGTTTTCATTGAGTTTCTTAGT
CCTGAGTTCTAGTTTGATTGCACTGTGGTCTGAGAGACAG
TTTGTTATAATTTCTGTTCTTTTACATTTGCTGAGGAGTG
CTTTACTTCCAATTATGTGGTCAGTTTTGGAATAAGTGTG
ATGTGGTGCTGAGAAGAATGTATATTCTGTTGATTTGGGG
TGGAGAGTTCTATAGATGTCTATTAGGTCTGCTTGGTGCA
GAGATGAGTTCAATTCCTGGATATCCTTGTTAACTTTCTG
TCTCGTTGATCTGTCTAATGTTGACAGTGGAGGTTGAAGT
CTCCCATTATTATTGTATGGGAGTCTAAGTCTCTTTGTAA
GTCTCTAAGGACTTGCTTTATGAATCTGGGTGCTCCTGTA
TTGGGTGCATATATATTTAGGATAGTTAGCTCTTCCTGTT
GAATTGATCCCTTTACCATTATGTAATGGCCTTCTTTGTC
TCTTTTGATCTTTGATGGTTTAACGTCTGTTTTATCAGAG
ACTAGGATTGCAACCCCTGCTTTTTTTTGTTCTCCATTTG
CTTGGTAGAGCTTCCTCCATCCCTTTATTTTGAGCCTATG
TATGTCTCTGCATGTGAGATGGGTCTCCTGAATACAGCAG
ACTGATGGGTCTTGACTCTTTATCCAGTTTGCCAGTCTTT
GTCTTTTAATTGGAGCATTTAGTCCATTAACATTTAAGGT
TAATATTGTTATGTGTGAACTTGATCCTGCCATTATGATA
TTAACTGGTTATTTTGCTCGTTAGTTGATGCAGTGTCTTC
CTAGCCTCGATGGTCTTTACATTTTGGCATGTTTTTGCAA
TGGCTAGTACCGGTTGTTCCTTTCCATGTTTAGGGCTTCC
TTCAGGGTCTCTTGTAAGGCAGGCCTGGTGGTGACAAAAT
CTCTAAGCATTTGCTTATCTGTAAAGGATTTTATTTCTCC
CTCACTGATGAAGCTTAGTTTGGCTGGATATGAAATTCTG
GGTTGAAAATTCTTTTCTTTAAGAACGTTGAATATTGGCC
CCCACTCTCTTCTGGCTTGTAGAGTTTCTGGTGAGAGATC
TGCTGTTAGTGTGATGGGCTTCCCTTTGTGGGTAACCCGA
CCTTTCTCTCTGGCTGCCCTTAAGATTTTTTCCTTCATTT
CAACTTTGGTGAATCTGGCAATCATGTGTCTTGGAGTTGC
TCTTCTCGAGGAGTATCTTTGTGGCGTTCTCTGTATTTCC
TGAATTTGAACGTTGGCCTGCCCTACTAGGTTGGGGAAGT
TCTCCTGGATGATATCCTGAAGAGTGTTTTCCAACTTGGT
TCCATTTTCCCCCTCACTTTCAGGCACCCCAATCAGACGT
AGATTTGGTCTTTTACATAATCCCATACTTCTTGTAGGCT
TTGTTCATTTCTTTTCTTCTTTTTCTTTTGGTTTCTCTTC
TGCGGCTTCATTTCATTCATTTGATCCTCCATCGCTGATA
CTCTTTCTTCCAGTTGATCGAGTCGATTACTGAAGCTTGT
GCATTTGTCACGTATTTCGTGTCATGGTTTTCATGTCTGT
CATTTCGTTTATGACCTTCTCTGCATTAATTAGTCTAGCT
GTCAATTCTTCCACTCTTTTTCAAGATTTTAGTTTCTTTG
CTGGAATTGCGCAATGGTCCTCCTTTAGCTCTGAGAAGTT
TGATGGACTGAAGCCTTCTTCTCTCATCTCGTCAAAGTCA
TTCTCTGACCAGCTTTGATCCGTTGCTGGTGATGGGCTCA
GCTCCTTTGCAGGGGAGATGTGGCTCACTTATTTTTGAAT
TTCCAGCTTTTCTGCCCTGCTTTCCCCATCTTTGTGGTTT
TATCTGTCTCTGGTCTTTGATGATGGTGGCATTGCTGATG
GGGTTTTGGTATAGGTGTCCTTCCCTGTTTGATAGTTTTC
CGTCCCAGCAGTCAGAAGGACTGTCTGTTGGTCTGTTGGA
GATTGCTTGAGGTCCACCCAGACCCTGTTTGCCTGGGTAT
CAGCAGCAGAGGTTGCCGAAGATAGAATATTGCTGAACAG
CAGTGTGTACCACAATCCTGATTCTATGCTTCCCTTTGGA
AGTTTCCTCTCAGGGGTGTACTCCACCCTGTGAGGTGTGG
GGTGTCAGACTGCCCCTAGTGGGGGATGTCTCCCAGTCAG
GCTACTCAGGAAGTAGTGACCCACTTGAGCAGGCAGTCTG
TCCGTTCTCAGATCTCAACCTCCGTGTTGGGAGATCCACT
GCTCTCTTCAAAGCTGTCAGACAGAGTCGTTCTCTTCTGC
TCAGGCCTCTGTTGCTTCCCCTGTTGTTTTTTTAGCTGAG
CCCTGCCCCCAGAGGTGGAGTCTATAGAGACAGGCAGGTT
TCCTTGAGCTGCTGTGAGCGCCACCCAGTTCGAGCTTCCT
AGCAGCTTTGTTTACCTACTTAAGCCTCAGCAATGGCGGG
TACCCCTCCCCCAGCCTCGCTGCTGCCTTGCGGTTAGAAT
CGCCACAGACTGCTGTGTTAACAATGAGGGAGGCCCAGGT
GGAGCCCCCGGCCAGGTGAGGGATATATTCTTCTGGTGTG
CCCATTGCTTAAGCCTTGGTGTGGGGTGGGAGTTACCCGA
TTTTCCAGGTGTTGTGTGTCTCAGTTCCCTGGCTAGGAAA
AGGGATTCCCTTCCCCTTGCACTTCCCAGGTGGTGATGCC
TCACCCTGCTTCAACTCTCGCTGGTCAGGCTGCAGCAGCT
GCCCAGCCTGTGTCGGCACTCCCTAGTGAGATGACCCCAG
TACCTCAGTTGAAAATGCAGAAATCACCGGTCTTCTGTGT
GGCCAGCCTGGGAGTTGGAGACTGGAGCTGTTCTATTACA
TTGTCTTGCTCATACTATGTTCTATAATTCTATGAGTGAT
AGAATTGACGGGGTTGATAAGGAGTTGGAATTCCTTATTT
AAATAGAAACATAATTTATATGGCCTCCACATTTCAGATC
TGAAAATCTCTGGGTTTTAATGGTAATTTTTTTGCTCTCT
GGAGTCCATGACTGCCTTGTCTCTTCTGCTCAGCTGCAGA
GAGTGATGAGGAACTTTGCTCCTTAGTGCAGCTAAAACTA
GGTTCTGGTCACATGAACAGGAAGAATTAAGAACATGGAC
ACATTGAAGGGTGAGGGGAATGAAATTTATTGGGTGAAAA
GGAAAAAGAAGAAAAAAGCTTCAAGCAAAGCGAGATGGGA
TCCTGCTAACAAGGCCTCCCACCTCACCGATTGATTCCAG
GCCACACACAGATACTGAAGAGGCTAGGCTCGTCACCCCT
GTACGAGGCATGAACTTGCCCTGGCTCCACCCCGCTCTCC
CAGTGTGCAGGCAGGTCAGAGATTCTCCAGGGACCCTCTC
CCTTATCTGCCTCCTGCATCTATCAACAGGAAAGACCTGC
ATCCTCAACATTTAACCCTACCTAGTTACTGACTCAAACT
GAACTCATACTGGAATCCCATCTTCATCAGCATATGTGTT
TGTTTTGTAAACAAAAAATAAAATCTTAATTCCTCCAACC
AACTGAACAAACCCTCTCTTGTCCAATGAGATCCCATAGA
AACCTGAAAAGCTGAATCCTAGGCCATGACTGGAAGGGAG
GCTAGACAAACCTCATTATACACAACTGACCAGCACCAAC
ATTAAAATAGAAATCAAAAGACTGACAAAGCAGACTGTAC
CAAATTCCATCCTGTCTTTAGTATAGCATCACATGAAAGA
CAGCAGATCTTGAAGGAAATGAAAATATTTTACCCCATAA
TATATTTGACATATTTTGTTATGGCACTGCAAAGTCATAT
TTTGTGGGGGAAATTTGCATTTATAGTGAGCCTCCATTAA
CGCCGCCAGGCATTTCCTGGATCTAGTAGAGATTAAGAGT
CTGACACCTTTTTTTTTTTTTTTTTGAGATGGAGTCTTGC
TCTGTCACCCAGCTTGGAATGCACTCAGCTCACCGCAATC
TCTGCCTCCTGGATTCAAATGATTCCGTGCCTCAGCCTCC
TGAGTAGCTGGGATTACAGTTGCCCACCACTATGCCTGGC
TAATTTTTGCATTTTATTAGAAATGGGGTTTCACCATGTT
GACCAGGCTGGTCTTGAACTCCTGACTTTATGATCCGCCT
GTCTCAGCCTCCCAAAGTGCTGGGATTACAGGTGTGAGCC
ACCGCGCCCCTCCGTGTTTGACACCTTTTAAGGTCCAAAA
AGAAACATGTACCGTTTATTCTCTCTGAAGGCTGCTACCT
GGAGGCTTCAGCTACATAACAAGAACCTTGGTTTCCACAG
CCCCTCTCATCTTAACTCAAGCATTTCTTTCTACAGACTA
CAAGTCTTTAGACAAAGCATAACTCTCTCAATCAATTGCT
ACTCAGAAAAATCTTTGAATCCACTTATGACCTATAAGCA
CACCTCCCACCCTACTTCAAGATGTTCCACCTTTCTGGGC
CAAAACAATGTATACCTGAGGTGTGTTGATTAATGTCTTT
GCCTGTAACTTTTGTCTCCCTAAAATAGGTAAAACCAAAC
TGTAAGTCAACCACCTCGGGCACACTTGAGACTATTCCCT
AGGCCATGGTCACTCAAATTAGCTCAGAGTAAGCCTCTTT
AAATACTTCAGAATTTGAGATTTTTTTCACCAACAGTATG
TTGAAGTGGAATGGAATGGAGGGAAGTGAGGGTGTTAAGG
GAAGATGCAAAATTAACCTAGATGCTCTCATCTGTTACTA
TTAGAGTGAACTATGGTTATCTATTCAAGATATTGTCTGC
TTGATTCATATAGCTGAACTTCTGCTTTACAGTCTATAGA
AGGTGCTATGGTGTGCCACCCAAATCCTCCATTCAGGAAG
GCCATCAACAAAAGGGAGTTGCCTTGCCCAAGATTACAGC
CTTTCTTTGGGGGTAGCCCACACAAGATCAGTGTGGTAGC
AAAAGCCCAAGTCCCCTTGCCTCATTTGGACATCTTTGAA
CAACCATTCAAGTTTCAGGGCTCTATGAAATGAATGAGAT
TTCAATTATGGGATTGAGTGAGACCTCTGTTACAAAGGCA
TTACAACTTCACATTTCCTTCTGCTGATTCATCCTTCCCT
CATATCCTTGTAAGCACTGTTCCCAAGAGCACTCTCCAAT
AAACTTCCTCCATGCAAAATTTCATCTCAGTTTATTTTAA
CTTGTCCTATATAACAAAAGAGTGTTACCCACACTCCAAT
GCTCCACCTGAATCTAGAGATTGCTTCAAATCTTAGCCAA
CATGGCTGGTGATAATAATCTCTGTGAATACCATCCCTGT
CCTCTCCCACAAATAGTTGGCTCTGTTACAGGAGGTAGCT
AGTCAGACATGAGCAGGGCAGGAAAGCCTTCCCCACCTAC
CCCCAACCACCACTAGGAATGTCAGGCAACAATTATGTGA
TGGTCAGACAGTTGTTAAACTGTCTCTCTAAAATAGTAAT
TGAATGCAGCCAGCAGCAGGGAAAGGCAGTCTCCCATTAG
ATAGAAACATACCCTGAAACTGTTGATCAGCAGCTTTCCA
ATAAGGTCTCAGGAGTTGGGTGGGTGGGATTAAGTATGTG
TACTAAGAGGCAAAATGGTGGAGTTTAACTGGTGTATGAC
CTTATAGGAACACTAGATTGGAAAGGGAAAAACGCATCAA
GAGAGCATGTGTACAACTTCAGTAAACATGCCCCGAATAC
AGCCCCTCCCAGTTGCTGTCAAGCCACTGCGCATGCGGAC
AGCCCACCCCAAGGGAAGCATCAAGGGAGAAGGGATTCAA
TGCCCTGGAAGCGTGCCAACGTATAAAACCCCCAAGTCGA
AGGTCAAACAGTGCACTTCTTTGTCCTCTTCCAAGTGTAC
TTTACTTCCTTTTATTCCTGCTCTCACCTTTTTAATAAAC
TCATTCCTGCTCTAAAACTTGCCTCAGTGTCTCATTCTGC
CATATTCCCCTCAGTCGAATTCTTTCTTCTGAAGAGGCAA
GGATTGAGGTTGCTGCAGACCTGTATGGATTCACCATCGC
TAACAGATCCTATATCCCATACTCTTAGTAAATGGCATGA
TAAACCATTTTTTAAGTAATACAAGTTTAGAAGATTCTAC
TTGCCTAGAAACTCCACCACCGCACCCCATTTAGTAACAG
AACTGGCCAAAAAACCATTTAGACACTGATTTGAGCTTCT
GGCTACCAGTTTTGGATTTGACCAGCATTCTGGATTAACA
CAAATTATTGGACTTCACATTATTATTGGATCAGCATTTC
TCACTCTCTGCCTCCTCTGCCAATTAAAATTCCACTTTAC
ATCCAACCACCACTTCAGCTTTGAAGCTGCCACGCTATAA
GTGAATTTATAGCCATTACTTGGCTCATTTCAAGATTGTT
TTTCCTTTCCTAATGACTATATATACATTGCTTGGCTGAA
CCAACAAGGATAGTAAATCCAGCCTTCTCTACTACTTTGC
ATTGATATGCATTCATATACAATATAATATTTTGATATAA
CTCAGTGTCTCTAATCTTCTTCACATAGAATATTTCCCAG
AAAAGCTCTAGAGAGCTCTCACTCTGTCCTTTATGATGTG
AAATATGTATTTTGGCATAGATAAATATATAAGGATAAGA
GATATAAGATATTAGGATTTTCACATACATGAATTATGCT
TGGTAAACAAAATGTCAAGTTAAATCCTGTGACTCACTTC
CAGTTTTAGAGGCTTAGGAAACAAGAGCACAAAGATAACA
TGTAAAATAATAATTGTCACCACACTGTTTTATGTTAATA
ACTTTTTTAAAAAACAAAGAGAATAATTTGTAGAGACTCC
ATTAATAGAGGATTGGATAAATATATTATGATATACTGAT
AAAAGTATGATAATTTGTAGAGACTCCATCAATAGAAGAA
ATTATGATACATCGGTAAAAGTATGCAACCATGAAAATGA
TGGTATAAAAGTACATTTATTTATATGGAAAGAGGTTCGT
ATCATAAAGCTGAATTTAAAAATCAGTTTATTAAACAATA
TGAAAGATATGATTCATTTATATAAGATATATTTGACATA
GACATATAAGGAGATAGCTAGAAAGAAGATCATCACCATA
TTTCCGGTGATTTTCTCCTAATGGTAGAATTTAGAATGAC
ATTTTCAGAGTTGCTTGAATTTTTATGATATATATTCAAG
AACAAAATTACTTTATTTTGAACTTTTTCTCCCAACAATC
TGCCATTTTCCCATTCTCCTATCCCTTTTTTACATATTCT
ACCCTCCTGCCATTTTTCCATTCTCCCATCCATTTTTTTA
CATATTCTCTGAAGAAGAGGATCCAAGCTCCTGTTGATAG
AAGTATTATTCACAATAACCAAAAGGTGGAAGGAACCCAA
GTGTTGATCAATAACTAAATAAAAATATGAAACATGCACA
CAATAGAATATTATTCAGCCTTAAAAAGGAAGGAAATTCT
GACTTATGCTACAACATGAATAAACCTTGAGGATAACATG
CTAAGTGAAATAAGCCAGTCACAAGTAGACAAATACTGTA
TGGTTACTTATTTGAGGTACATAGAGTTGTCAGAAAGTAA
AAAGACAAGAAGTAACATGGTTCCCTGTGGCTGGGTGGTG
GGGTTATTATTTAACTGGTATAGAGTTTCTGTTTTGCAAG
ATAGAGTTTTAGAGGTAGATGGAGGTGATGGTTGCACAAT
GCAAATGTATTTAATGCCACTGAACTGTACACTTAAAAAT
GTTTAAAATGGTAAATTTTACGTTATGTGAATTTTATCAC
AATTAAAAAATAATGAAAGAATTTTAACAGAAAAAGAAGA
TTTGACTTTTCTCATGCGATCTCTGTGGAATATCCAAACA
CTCTTGGAACACCATTCTTTCAGGGGAGTGGAGGAGAGAG
GATGGTAGCCTGACGTGTGCCTCACAGAGGAAACATTTAT
GGTATTCTTTTCAGCTCCCAGAGGAGGTAGGAACAATGAT
AGCTTTGTTAAGCATGTGAAGGGCGGAAGAACCACAGGGA
AGAAGGGGAAAAGGCAAAAATTAATGCAGAAAAATAAAAG
GGTATGTTAATTCAAGCACACAGGATACCTGCCTCCAATG
TTTCTCTTGTACCAGTAAAGAAGTATAAATACTTTTCATC
CACAAAAGACAGAAGATGATGATAGTTCAGATAAATACTC
CCTGATAAATCCTGTTATAATAATCATTTCCCCCGTTCGA
ATTAACACAGGATGATGACCAAACCCAACAGATTTACGGC
TACTCTGTAAAGATTTTGTGATGGTGACATCCTTGGGGTT
TATGATGAATGCAGCAAGTGTTATGTTTAAGGAGACTGGT
CAAAATATGGAGCATAAACAGGGTTCTTTGTGGTAAAAGG
AGATGAACCAAACACTGGACTTAACTATTAGAAAAATTCA
CTTGGCTTCCAATGCTGAGATGCTGGTGGGATGCCCTGGC
AGCAAAGGAGGTGGCATAAACTAAACCTGGTCTTCTAGTG
AGGAGGTCTGCTCGCCAAGCAGAGCCCAACTCATGAAAAT
GCCACCTTCTTTTACCCATGCCCCTGCGAGAATCATCCAA
ATGATTTTTCTAGGTCTTCTTCCCTTCTGCTGCTTCCAAA
GTAAAAATCTGTTCTGACCTGACCCTCAAATACAGTTTGA
ACGTGCTGACCCTGAGTGATTCTAATTTCCCTGAACGGTT
GGTGCTTCTTGTGAGCTGGACCAGCAGAGAGAGCCATTAT
ATAATTTTGCCTTTCTTTAGTATTGCAGTGTGATACGCAC
ACGGGGCTGGGATATATCACGTGTCTTTAGCGCAGAGGAG
ACTCTAATTGCTAATGAAGAGGTTTTAGAAGTAAATACAA
CAGTTTTTTTGGGAAGGAATGTCATCTGCTCAGGTGGTAT
TGAAAGTCAAGACGTTTGGGGTGTGAATGGCCAAAAGTTC
CTTTCTTTGAACTCTAGGTAGGGGTAAGAGAAAACTAAAG
AGGAATTTGGGGCTGGGTCAACTAGAAAGCCTCTGACATA
ATATCTTAGTATTTTGAAGATTTGAGAGAATTCTGACTGG
TTGGTGAAACTCAGCTAATGTTTTTCACTACAACAGTTTT
TGTGGGAAGGAATGTCATCTGCCCAGGTAGTATTGAAAGT
CAAAGTTTGGTGTGTGAATGGCCAAAAGTTCCTTTCTCTG
GATTCTAGGTAGGGGTAAGAGAAAACTAAAGAGGAATTTG
GGGCTGGGTCAACTAGAAAGCCTCTGACATAATATCTTAG
TATTTTGAAGATTTGAGAGAATGCTGACTGGTTGGTGAAA
CTCAGCTAATGTTTTTCACTACAGATCTCATGCTTTGCTA
ACAACAGATTCTAGACAGGTCCAGATATTTAAGAGCCACC
ACCAAACAAACTGGAATATTCAGAATTAAACTTAAACTAA
CTCGCTATCTAAGTTACTCACTGAGAATACCAAGTGGAGA
AAGCTAACAAATTAATGATATAAATTTATTAAACTTCTGT
TTTAGTCTCTTAATTCTACTACATTTTTTTGGTACCCTTT
CTATAAAACTTCAACTCGGTCTCTGCTTCAGATTCTAGCA
CTAACTCACGGCTTGTGCAAGAATCCAGCAGTTAGTTCAG
TTGCTACTTCTCTTTTTAACAAACATTAAAGTCATTGCTT
GCCTTTTCCAAATCAAACGGATTCTCTGCCATATCTGGCT
GAGCAGTATTTCTCTCATAAAAAAATACTTTATGTATAGA
TATTTATTAGCTCTATGACCTTAATTCACATCTGAAGGGA
TTTGGCCAATTCATCTTATTCATTATATTTGGTTTGGAAT
GTTTTATGACAACTGATTGTCAACTCTGTCTTTTGTTAAC
TGTTCCTATCAACATCTATTTTTTTCAGATACAATTTCCC
ATCAGCGTACAGAGAGTGATTAAATAACATGTAAATAGAT
TCACATACTTCGAGAGAAGAGAGTCTGCTAGAGCCAGACA
CTGCTGGATAGGTCAAAGGCAAAGTTTCTTGTCCTTGCTC
AATGTGTATCCAGACATGCAAACAGCAACAACAGCCCAAG
GCAGAGGGTGATAAAGGTCACTGGGCTAAGTGGAGGAGGG
GATCACAACCACTGCAGGAATCAGGAAAGGCTTAAGGCAA
GAAGTAAACTGGAGCTACACCCTCAAGGATGGAGAGCAGA
GAGAAGGGAATTCTGACTGCAGAAAAGCATAAGCCAAAGA
GAGCAGGTAGAAACTAGGGAGCATTCAGGTACAAGTAACA
GTCCAGTCTGGCCAGAGTGCAGCATATTTGTGGGGAAAAT
GTCAGGAAAAGGAAGGAAAGAGAGGTTAAGGTTGCAGATT
AACTATAAATGGGTTCTGAAGAGACCATCAGTGAATTCTC
AATTGAAGTGATTTTGGGAAGGGAATACTGAAATGTAAAT
GTGACAATCACTTGCTTCATACCATGTTAGGTGATTGGCA
ACTTAGAGTCAGAAATTAGCAGCTCCTATCCAAGCACTGA
GCAGAGAAGAAAGTGGTTCTTCACACTGCTGCAAGCATCT
GTTGCCCTGAGGTTCATGCCTCTATTGTGGAGACAAAGCC
GGAGGCTCCTAATTGCCTCTGATCATAAAACCATTGCCCC
TTGTTCTAACTCTGTGGTCACCAAACAATCTTACCATGTC
ACTTTTACAGTGTTTATTCATTGTAAAATAAAACCCAAAC
TCTATAGCAAGGTATATGAGGCCACACACACAGATCCTTG
TCCATTCTTACCTCTTTAATCCCTACCCACAATTAACTGC
AGCAGAGATGAAGGAGGCTAAATCTTAGAATTGATCTGGC
TCTGGGCTTGGGGCTGAGACAATCCCACTGAGATGGGGTT
GACTTCAGAGTTACAGAGCACAGAGCCAAGGGAATGCCAA
ATACAGCACTGGAAGTAAAGTCAGAATCTAAACGCAACCA
ATGTGTCTAGCCACAAGGCTGCACAGCGAAACAGAAGCCA
AACATGGAAACTGGAGTTACCCAGGCAGACAAGCTTACTT
AATATTGTGTGTAGGAGGTAGACCCTGGAGAAATTCCAAG
GTTCTGGAGCATTTTCCCAGAGACTACTTTACATGGTTAT
CTAAGGTTTGGGGATAATAATATATCAAAACAGCTCATAG
AGATGTGAGGTTCCAATGAATAAATGTCTGGCATCACTTA
TGAATGAGGAGAAAACTACTAATGGAAAGTGATTACCTTC
CAGGAATCTTTATCTTTGTATTTCCCTCTCTCTATCATGC
ACATCTTCTCCCCTCGGCCCGTTGTCAAGCTCCTCTTTTA
CCCTTCCAAACCAGACTTAAATATAATGTTCTCTTTGAAG
CTTTGCCTGATTCTCCCTGGCAGAAAGATGTTTCCTCCTC
TGAGTTCACAAAGTGCTTTGTACATAATCTTATAGCCAAA
GAGACCATCTTTTCCAAGCCAGAAATTGGTGCATATATTT
TGGAAAGTATGGGGGACAGTGTTTTAAATGGATACTGCTT
AGGAAAATCAGGTTCATGAGCTTACCACATTTATTGCATT
CTGTCATAGCCTATAGTGCCTTGGTTTCACGTGCTTCTGC
CTGACTTAATTTCATGTTTCTGAAGAAAAGGAACTATATT
CATTTACCATTGTAGCTGTTCTCACTTAGCAACATGCTTG
ACAGATGATAGCTCCTTGGCTTGTCAGTCAATAAATATTT
ATGGAACAAATAATGTGTTTTTAAAATATATACAAAAATA
TCACAGTATTCCATGTCTTAGTTTGTGTTTAATACTATAT
CTAGTCTATAAAATAAAACTTCTTTTTAACTAAAAATAAT
AACTTTTAATATCTATTTTATCACAGGTGTTTTAAGCCAT
TTTGTCTCCAATCATCAAGCGTGAATTATTTTATTTTTTC
CTTAATAAGAATCAAAGCATGCAAACAATCACACCCTTGT
ATCTACCTCTGCCTTAAAAAAAAAGTGTTAATCTCTGCTA
ATCAGCAAAGTTACCTTTCAGGAGGCAGAGCTGAGATGGG
AGAAGAAACTAAGATAAATTGGCCAAATTATGTTAGAGTT
GAACCAAGGTCAGAGCTCTAGAAATGGATCTCAGCGTGAG
CTGCAACTCCAAGAAGCAAGAAAGGAAAACAAGCAGTAGG
GGTTGTCAGCAGGATGAGGGTGAGAAGCAGGGTCTGGTTG
GATGACAGAACCTGGCTGAGGGAGATGATTCAGAAATTAA
TGCCATGCTCCCAATGGTGTGCAGAATGCCCCTGCTTTTG
AGGCGCTTAGTGTGTGGTGAGGGAAAGGGAGTGTGTGACA
TAAAGCACCTCTGCAGGGTGGGACCCAGTGAACATGGCAT
CGTCTTTAGGGTGTTCCTCTCCTTCATAGAGCCTAAAGAA
TACACCAAGCTGTGCATCGGTAATTATTGCTCTGCTGTCT
CCATTGTTGGAGGCCATTTTGGGCTACTATCCTTTTGGCG
TTTCTTTAATGATATCAGGAATCAAGTTCTGGGATACCAT
TGTATTGGTTTGAATACTAGTTCGCAGCTGAAACAAAGAA
CAGAAAAAAAAGTAGTTAAAATGAGAAAGAGGTTTCTTTC
TCTCTCAGGAACAGTCTGAGAGTGAGCAGCCCACTCTGGA
CATGCAGGTGGCAGAGATCCGAGGATGATCGCCCTTTGAG
TTGATCCGGAGTCTCTCTCATTCTCGATCCTGATCTGATC
TCTGACGAGATTTTCGCAGCGGCAGCGCGGCGGCGGCGGC
GGCGCGCCCGCCCGCCCGCCCGCCCGCCCGCCCGCCCGCC
CGCCCGCCCGCCCGCCCGCCCGCCCGCCCGCCCGCCCGCC
CGCCGCCTGCCCTTCCTTCCTTCCTTCCTTCCTTCCTTCC
TTCCTTCCTTCCTTCCTTCCTTCCCTCTTTCTCTCCTTCC
CTCTTTCCCTCCTTCCCTTCTCCTTCCCTCTTTCTCTCTC
TTTCTTCTTTATGTGCAGAAAACTCGATAGTGTACATTTT
ACTCAGTTTGGTAGCAAGTTCTTCAGCCTTTGCCTTTTCA
AGCTTGGCAATGCAAGCCACAGACTTGGGACCCAGAACTT
TGCCTCCCCGGTGACAATGGACCTCATCATATCAGTCATT
GTAATTGGTCTGGATAGCTTCCACCAGTTTAACCAAAGCT
CCTTTGTCTTCTGAGTTAACCTGTGTGAAGGCAATCGTGG
TGCAGGTCTTCCTGTGGACTACATGTATCAGTCTTGCCTT
CCCCTGGATAATGCAGTAAGGAATCCCCGTTTTGTGATAC
AGGGCAGGCAGAAAGACAACCAGCTTGATGGGATCCACAT
CGTCTGCAGTCACCACCAAGTGATTGTGCTCCTTTCATTT
TAAGGGCAAAACTTAGAGATTGCACACATGACTTCTACTC
ACCCATTGGTCAGAATCCAGTCACATGCTCTGCTCACTTT
CAGAAAGACTGGGAAATGAGGTCTTAAGCAGAGTGGCCAC
AGAAAGTGAGAACAGATAACAGAGGGACTTTTCTCTGTCA
CAGAAGCATTCAGGCTCTCTGCTGTGTATAATATTGCCCT
TTTCTACCCAGAGCTAAAGGCGCTTTAGAGAATGAGGAAA
GAAACCAGAATGCTGCAGAGGTCTGGCCTAGGGAGCGCTG
AGCATTTCCTGAAGTATATACCATAGACCAGTAATAAAGA
GAGGTTAATGAATGTGGCAAAAGGCTGGATTAGACAAAAT
AAGAAAGATTGGTTCACCACACAGATTCTTAGCTCAAAAA
CTGCTTTTAAATTTTACAAACATCCAGTAGTATCTAACCT
TAGAATCATCTTTTCTTTAGTCCATATTTTGCTGAAGACC
ATCTTAGGAGAGTGGTCCATCTCCACGGAACATAAACGGA
TAGGTACTACTCTAATTATTTAACTGCAGTCCTTTGTTTT
TGCTGGGGTTCAGGCCTTATTTCTGCTTTTTCCAATATTT
GCATTCAAAACTGCTTACCTGATCCCTGTGTACCTGTTCT
GCTTCACATACTCAGAAGCTCTGCTTTATTTTCTGACAAA
CTCATCCTCACCCTTCTCATCTCCATCCCACTCCCTCCTC
CATCACCTCCTTGGAATTCTTAAAATTTCCTGGACCAAGA
ATTTTTTTTATGCCCTTGTGTGAATTTGGTCAGTGGCTAT
TGGCCCTCTCAGGCCATTGCTCCTGTTCACTTTTGCCCAT
CCTCCTTAAGGTAGAACTCAGAAATACAGATGTGGGCTTC
TGATGCAAAATATATATATATACACTTTATATATATTTCT
GATAAATATTTATATATATGCTTTATATATAAAGCATATA
TAGAAAGTCTCTATATAAATATACAGTATATATATAAAGT
ATATATGTATTTTATATATACACACACACACACACACACA
CACACACATACACATACATATTAGGCCAGTTCTGTACCTG
AAAAAGTGAGCAAGCAATTGGAGCAGGAGGGGAGCTGACA
AACTTCATGTTTTGAGAAAACAAAACAATTGTTTGATTAA
TTGAAGTTCTCACTGTTTCTGTTACTGCAGCATCAAATCA
ATAAACAGTCATCATTTATTGAAACATAGTAATGGGATTT
GAAAGGAATAAAAAAATTATAAAACAAAGTCTCTAGAATT
CAGGAAGTTGTGGTCTAGATAAGGAGAAAAAGAATGAAAA
GCTGTCATACTGATTCTTGAGATCCCACAACAAAGAAGCC
AGTTTACCTGATCATCCTCTAACAAAGCCCACCAAAAGAC
AAGCCCTGCCCCTGCCATTGTGCTTTTAATCAATATTTTA
GTACCTTACTTGTAAATACCAACAATCACAAGCCATTCAA
AGACGATTTCTAACATCAAAGAAAGAACCCAAGATAAACA
AATAGGAAGAACAAACATATAGAAATTGTGAAGAACACAG
AAGGAAATGTCAAAAACCATTGAAAAGGTAAGAGTATATT
GCTTTCCTAAAACAAGAATATAATGTCATGAAAAGAAACA
ATCAGAACACTACCGAAGGTTCTTGAAAAGTAAATCATGA
GCCTAATTTTTCTGAAACCAAATAGAAGGGTTGTATGATA
TAAATCAAATAAGTTTTCCATAAAGTAGATCAGAAAAGAG
AAAAACTTAAAAAACAGGAGAAAAAAGAAACCTAACACCT
TAAGTCAGACAGAGAGAAAAGAGAAAAATGGAAGAAAGCA
AATTATCTAACAAATAGTTCAAGAAAAATTCCCCCAAACA
AGCCCTAGCAAATGCCCAATAAAATGAAAGAAAATAAAAA
AGAGACATACAAAGACACGTTATCACAACATTTCCCACCA
CTAGGTTAAAATCTTCCAAAAAAGTTAAATAGATAGGTCA
CTTCTAAATTAGCAGGAATTGGAATGTCAGCAAGTTTTAC
AATGGCAACACTGGTAGTTAAAAGACTGTAGAGTATATAC
GATATTTTTTTTTCTTTGTTTTGAGATGGGCTCTTTGTAT
GTTACCCGAGCTGGCCTTGAACTCCTGGGCTCAAGTGATC
CTCCTGCTTCAGCCTCCTGTGTAGCTGGGATTATAGGCAT
GTGCCACCATGCTAGACTTGATCAATTGATTTTTAACAAG
GATATCAAGAACATTCAATGATAAAATGATGTATTTTCAA
TAAATTGTGCTGAGAAAACTAGATGTTCACATACAAAGCA
ATGAATTTGGACCGTTACTTTATAACATATGCAAAAACTA
ACACAAAATGGATAAAAGACCTAAATGTAAGAGTTAAAAC
TATAAAGCTCTTAGAAGAAAACAGGGAATAATTTCTGACG
TTGGATTTGGCAAGATTTCATGAATATGACACCAAAAGCA
AAGGCAAAAAAGAAAAAAATTGATAAATTAATCAAATTAA
AGACTTTTGTGCATCAAATATCACTATCAACAGATTGAGA
ACCCACAGAATGGGAGAAAATGTTTGTAGATCATATATCT
GATATGGGATTGATGTACAGAATAAAGAACTACAACAAAA
CAGTAACAAAAACAACTCAATTTAAAAATGGGCAATGGAC
TTGAATAGACATTTTCCCAAAGAAGATACAAACATGGCCA
ATAAGTATGCGAAAGAATTATCAGAATCACTTTTCTCTAG
GGAAATACAAATCAAAACCACAATGAGGCACCTCTTTGGA
TTTATTAGAATGGCTATATAAAACAGAAAATAACAAATGT
CAATGAGGATGTGGAGAAATTGGAACCTTAGTACATTGAG
GGTAGAAATATAAAATGGCACAGCCACTATGGAATTTCTT
CAAAAAGTTAAACATAAAATTACCATCTGATTCGGCAATT
CCACTTCTAGGTATATCCCCAAAATAATTAAAAGCAAGGA
CTCAAACAGATGTTTGTGTTCTAGTATTCATAGCAGCATT
ATTTACAATAGCCAAAATGGGGAAGCAATTCAAGTGCCCA
TTGATGAATGAATGAATAAACAAAATGTGGTATATACATA
CAATAAAATATTGTTGTCTTAGGAATGAAATTCTAATACA
TGCTACAACATGTATGACCTTGAAAACATTATGTCAAGTG
AAATAAGTCAGGCACCAAGAGATAAGTATTGTACGATTCC
ATGTATGTGAGGTTATCGGGGGAACCCGCCCCCAATATTT
CAACATAGGCCGGGCGCGGTGGCTCAAGCCTGTAATCCCA
GCACTTTGGGAGGCCGAGACGGGCGGATCACGAGGTCAGG
AGATCAAGACCATCCTGGCTAACACGGTGAAACCCGTCTC
TACTAAAATACAAAAACCAGTCAAGGAGGTGGTGGCCTGT
AGTCCCAGCTACTTGGGAGGCTGAGGCAGGAGAATGGCAT
AAACCCGGGAGGTGGAGCTTGCAGTGAGCTGAGATCTGGC
CACTGCACTCCAGTCCGGGCGACAGAGCGAGACTCCGCCT
CAAAAAAAAAAAAAATATATATATATATATATTTCAACAT
AGGTTCTTTCTATTTTCCATAAATGTCAGCCAGCTGAGAA
ATAAAGAGAAAGAGTACAAAGAGAGGAATTTTACAGCTGG
GCCACCAGGGGTGATATCGCATATCGGTAGGACTATGATG
TCCACCTGAGCCTCAAACCAGCAAGTTTTTTATTAAGGAT
TTCAAAGGGAAGGGGATGTAAAACAGGGAAGAGTTACAAA
GATCACGTGCTGCAAAGGGCAAAAAGCAGAACTACTACTA
AGGGTCTAACAAAGATCACATGCTTCAAAGAGCAAAAAGC
AGAACTACTAATAAGGGTCTAACAAAGATCACATGCTTCT
GAGGGAACAGGACAAAAGGCAAAAGCAGGACAACTGATAA
GGGTCAACAAAGATCACAAGGCAAAGGGCAAAAACAGAAC
TACTGATAAGGGTCTGTGTTCAGCGGTGCATTTATTGTCT
TGATAAGCATCTTAAACAACAGAAAACAGGGTTTGAGACC
AGAGAACCGATATGATCACAAATTTAACAGGGTGGCGTTT
TTCCCCACCCTAGTAAGCCTGAGGGTACTGCAAGAGACCA
GGGTATATCTCAGTCCTTATCTCAGCCTCATAAGACAGAC
AGTCCCTGTGTGGCCGGCCATTTATAGACCTCCCCTGAGG
AATGCATTCCTTTCCTAGGGTATTAATATTAATATTCCTT
GCTAGGAAAAGAATTTAGCAATATCTCTCCTACTTGCACG
TTCGTTTAAAAGCTCTCTACAAGAAGAAAAATATGGCTCT
TTTTGCCTGACCCTGCAGGCAGTCAGACCTTATGGTTGTC
TTCCCCTGTTCCCTAAAAATTGCTGTTATTCTGTTCTTTT
TCAAGGTGCACTGATTTCATACTGTTCAAACACACTTGTT
TTACAATCAATTTGTATAGTTAACACAATTATCACAGTGG
TCCTGAGGTGACATACATCCTCAGCTTATGAAGATAACAG
GATTAAGAGATTAAAGACAGGAATAAGAAATTATAAAAGT
GTTATTTGGGAACTGATAAATGTCCATATTAAAATGAAAT
CTTCACAATTTATGTTCCTCTGCCATGGCTCCAGCCAGTC
CCTCCGTTCGGGGTCCCTGACTTCCCGCAACATGAGGTAT
CTAGAATAGGTAAATGCATAGGGACCCAGGGGAATGGTGG
TTACCACAGGACAAAGGAAGAGAGGAAGTGGAGAGTTATT
ATATAACAGGCACAGACTTTCTGTTTGGGATGATGAAAAT
GTTCTGGAAATGGACAGTGGTAATGGTTGCACAGCAATGT
GAATGTACTTCATGATGGTGCATTGTACACTTTTGTTAAA
ATGGTGGATTTCATGTTATGTTTATTTTAACACAATGGAC
AAAATTTTCAATGAGAAAATACTTTCAAATTTCTAAAAAC
AAATGACTGTCAAAATAACATTTTACCATTCAAATGAAAC
TAACATTCAAAGATGAATGTAGAATAAAGACATCTCTAGT
CACACCAACATTTGAAAAATGTATGTCCCATGAACTCTTT
CCTGGGAAGTTTCTGAAAGATGTTTTGGCACAGATCAGCT
CTGCTCCTTCTTTCCTAAATAGAAGGAAACAAAGACAAGT
AGCTTAATCAGGTATGTCATATGAAAAGCAGCCTGAATGC
AGACAGCCAAAAGAATCACAAAGTAGACACTAGAGATAGC
ATAGATAATTCATGAAACACAAAAGAACTAGTAACAAAAA
AACCTTTCTGCTTAATATATTCAGAGAGATTTGAAATGAT
ATTATATAATATTTATAAAATAATGAAACAAAATAAAAAG
AAGACTATATAATTTTTTCAATATAAGAACTACAAATAAA
ATCAAGAAGATTTCCTTAGAACAGAAGAAGGACAATCTAA
AAGATCTGGTCAGATGAATATGAATCTTAGGAAAAAAACA
ATAGAGAAAATAAAGGAAGAAAATTTTTATTATTTATTTA
TTTATTTATATATATTTTTTGAGATGGAGTCTTGCTCTGT
TGCCCAAGCTGGAGTGCAGTGGTGCAATCTCGGCTCACTG
CAAGCTCCAGTTCCTGGGTTCACACCATTCTCCTACCTCA
ACCTCCCAATTAGCTGGGACTACAGGTGCCCGCCACCACA
CCCAGCTAATTTTTGTATTTTTTAGTAGAGATGGGGTTTC
ACCGTGTTAGCCAGGATGGTCTCGATCTCCTGACCTCGTG
ATCTGCCCGACTTAGCTTCCCAAAGTGCTGGGATTACAGA
TGTGAGCCACCTCATTCAGCCTAGAAAATCTTTAAAGAAG
CAATATATTTAAAATTTCAAAGGTAAAGAAAGATATAATT
TTTTTTTTTTTTTTTTGAGATGGAGTTTCACTCTTATCCC
CCTTGCTGGAGTGCAATGGCATGATCTTGGCTCACTGCAA
TCTCCACCTCCTGGGTTCAAATGATTCTCCTGCCTCAGCC
TCCCAAGTAGCTGGGATTACAGGTGCCCATCACCACACCT
GGCTAATTTTTGTATTTTTAGTAGAGACAAGGTTTCACAA
TGTTGGCCAGGCTGGTCTTGAACTCCTGACCTCAGGTGAT
CCAGCTGCCTTGGCCTCCTAAAGTGCTAGGATTACAGGTG
TGAGCCACCATGCCCAGCCAAAAGATATAATTTTTTAGAG
GGAAAGTACCCACAGAGCATCAACATAATTAATGAAAACA
ATAAAAATCCTCACGCTTCAACCCTTTTATATGAAGTTTC
AAGACACCAAAGACAAAAGAGAGATATTAAAGCTTTCAGA
GAAAATAAAACAAATCACCTGGAAAAGAGTAAGAATTTGT
TTGCCATCAAGTTTCTCCAGCAACATTGGATGTTCAAATA
TTTGTCTTCAAAATAGTTTTTAACCTAGAGTTCTATATAC
ACATTATCAGGCAAGTGTGAGGGGAGAAAAAAGTATTTTC
CAAGGAACAAAAATCTTTCCCTAGGAAATTACTTGGTGAT
AAACACAACAAATAAAGGGTAAACTGAGAAAGACATGACA
TGGAATCCAGAGGACGCAACTTAGGAAAGCAAAGAGGAGA
ATTCTCAGATATCGGCTGTGAAGCTAGCATAAGTTGGATC
AAGGACTCCAAGAGGAGTCCCGGTCTCTGGAAAAGATACT
ATAGAGGAGATAAAATGCGTTAAAGATTGAAAACACTTGA
AGATAGGATAAATTGTAAGAAAATGAAACAGAAAATTATC
AACTCCAGGAAAAACAGAAAGTTATCCAAGAAAAACATAG
ATCAAGTACTAAGCAAACAAAAACATCTTTAGATTTTTAA
GCAACTGATGCAACCTAAAAGAGAATAGCCATTTGACCTT
GAAGCTAGGAACATTCTATTTTATTTAGCCTGTGGATGTT
TCCACTGGACTCTCAGAAAAGAGTGTAATCCCAGCCCTCA
GCATAGCATGGAACAATCAAAATCATGTAAAACATGTATT
GATTTTTACCTTTTAGAGCCCACTATGGACTCAATACAGA
AGACTTGATTGTTGTGGCAGAAGCAAATGTAAATATTAAC
TATTTCAACACAATGTAAAAGTAGAAAGATTTGCCTAGAA
TGTGGGATGAAATAAGCAGAGAGAAAAAAATAACATAAAA
TATGAAGCAGATGGCCGGGTGCAGTGGCTCACACCTGTAA
TCTTGGCATTTTGGGAGGCCCAGACGGGCAGATCACCTGA
GGTCAGGAGCTTGAGACCAGCCTGGCCAACATGGAGAAAC
TCTGTCTCTACTAAAAATACAAAAATTAGCTGGGCGTCAT
GGCAGGTGCCTATAATCCCAGCTACTCGGGAGGCTGAGGC
AGGGAGAATTGCTTGAATCTGGGAGGCGGAGGTTGCAGTG
AGCCAAGATCATGCCACTGTACTCCAGCCTGGGTGACAAA
GTGAGACTCCATCTCAAAAAAAAAAAAAAGAAAGAAAAGA
GAAAGGCTGCTCTTTGCAAACAGGTGTTGAATGGCCGAAA
AGGAGGAGTATAGCAATTGTAAACAAAAAACTGACCACCC
CATCTCAAGAACCCAGTTCTGTTTCTCTTAAACCAATCCA
CACTCTGCCTTTTCCTTTGATTGAGGCACTAGCTCCATTC
CTCTTCGTTTGGTGTCTTTAAAATAGCCTACTTTCCCAAT
AATTTAGCCCTGATCCATTTTCCTGAAACTTACCCACCCA
AATTGTTTGGGTCTCCTAGTAGGAAGTAATCCTGCTCCAC
CCTTCTCATCCTCAAACAACACACATCAGTGCCTTCCTCA
CCACCACAGTTTCCTTTCTTCTGCAGAAGATAAAGGAAAA
TGCCACACAAGATTTGGGTTCCTTCTTCAGGGGATATCAC
AGTGCCCATTAACCCCTTCTCCCTTAATCTCTGTTGGCAG
CTGGGTCGTTGATCTGTGAGGTTAGCCTATGGCTTCTCTG
GTGCCTGCCTGTCATTTCCACACTCTACCTCCCAAAAGCT
GCATGAATTTTCTTCCTTGCTTTCTTCCTCCTGTATTAAG
AGTAGCTCCAACTCCACTTTCCCACAAGCAGATCGTCTAT
CTGCTCAATTATCCTTTTCTTGCTCCTGCTCCCTCCTGGG
CCTGAATTCCCCTCCTCTTTCTCCCACTGGTTGTCCCATT
GCTGGCTTCTCTTCCTGCCTGGATCTTAAGCATAGACCCA
ACTGAAAGATGTAAATAGCATTCAGGCAAAGAGAAGAACT
GTCAAAAGGCAAGACATGATTAATTGCCAGATGTATTGTG
CAGACAATATTTGCCATAGGAGGTCAGGGAAGACACATTG
CAAGCATGCTAATGAACCATTTCTTCTTCTCACCAGCAAC
TCTCATACTTATCTGTTGTCTCTTTAATCATTACATTGGT
TCTCAAAGTGTGGTCCCTGGACCAGCAGCATCGGCTTCTC
CTTGTTAGAAACGCAAATGCTTGGGTCCCACCCCAGATCT
GCTGGGAAGTAAGCTCTAGAGCAAGGTCCAGTAGTCTGTT
TTAACAAGCTCTCCAGGTCATTCTAATAAATCTTTAAGTT
TGAAAGCTGTTGTCTAAATGTGCAAAATCCAGTCCAAACT
CTTATTGCAAATAGTAGTCTGAGTTAAAAAAAAAAAAGTT
GCAATGATTTCCGCGAGCTAAAAGAGGTAATAAATTATTT
AATACTTCACAGCTTAGGGATCTGTATCTCATATCTGCCA
CAAAACCTACCACTTTCCAGAGGCCTCAAGATGTCCATCT
CCCTTTCTTTCCTCATACTTTCAGAAGGCAATTTCTTTTG
TCTAGCTGTAAATGTTCGAAGACAAAAATCAAACGACCGT
GTCATATCTTTAAAGACAATCAAGATCAGAGATCGAGCTA
GGATTTCACCTCCTCACAGAAACTTCCTATTATTTAACTC
TTCGTGGAGAATATCAACAGTCAGAAGCAATTAGAGGCAG
CTTAGCCCAGCAGGTACTGGTGCTGAGGGCTTTACATGGA
TTTGTACTTAATTTCCGTTACAACCCTATCAGGTAGGTAG
TGGTATCCTTCATCATTCACAGGAAAAGACAGACTCAATA
GTTGAGCAGTTTTCCGTCAAGGTCACATAGCTTGGAAGTG
GCATATTGAAGATCAACTTGATTCCAAAGCTAATGGACTC
AACTTATAAACTGAGAGTTTGTTATCATCCATTTAGTTAC
ATGTTGCTATTTAGCTACAGGTTGCTACATGGAACTGTTG
ACTCCTTCTAATACATATAGAGCTTGGTCTCTCTTCAAAT
AGCTTTTAGGCAAATCAAGAGCAGGCCGGGCACAGTGGCT
CACGCCTGTAATCCCAGCACTTTGGGAGGCCGAGGTGGGT
GGATCACCTGAGGTCAGGAATTCGAGACCAACCTGGCCAA
CATGGTGAAACACTGTCTCTACTAAAAATACAAAAATTAG
CCAGGTGTGGTGGCAGGCATGGGCAATTCCAGCTACCCGG
GAGGCTAAGGCAGGAGAATCACTTGAACCCAGGAGGCAGA
GTTTGCAGTGAGCCAAGATCGTGCTACTGCACTTCAGACT
GAGTGACAGAGCAAGACTCCATCTCAAAAAAAAAAAAAAA
GAAAAAAGAAAGAAAGAAAGAAAAAGAGCAAAGCAAACAT
CACTCTCCAGTTTTGGTTCTCCCCATCCCCACAGTACTTG
TGCTTTCCAGTAAATATTTGAGGAATGAGTATATGGAGGA
GGGGGGACAGTATTCCCTCCACAACCCTTTCGCTATGCCA
TGGGATTGGAGAGGTATTATTGAGTGTCAACTGTGCTTCC
TGAGGTAATCAATGAGTAGCAAGACTCTGGTGGAGCCCTA
GGCCTTCTGTAGTTATCCAGCCCTATTACAGAGTCAGGTT
CACTGTTTCCCTACTGCTTACTCCTCTAACGTTCTGTGTA
TTCGGATTGGGTGTTCCCAAGGGAAGAACAGAAGATACAT
TTATTCACCTATCACAGCTCACCCTGGTACCCTAATTCCT
TGATCCTGTCCTATGTCCATATTTCCTTCACAGCCATCCT
AGTTAAGCAAGTAACTGCTATGGAGAATGTAAAAGAGCAT
TTTTGGATGTTACTGGATCTAGTGAATGGGTTGGAGATCT
GTATTAGTCAGGGTTTTCCAGAGAAAAAGAACTGAGATAG
AAAGAGATGCGTTATGAGGAGTTGGCTAACATGATTATGG
TGACTGCCAAGTCCAAAATCTGCAGGGTGGGCCAGCAGGC
TGGAGACCCAGGAGAGCTGCGATTCTAGTTCCAGTCCAAA
GGCAGACATCTTTTGAACCAGAAAGAGCTGATGCTGCAGA
TGAACTCTGAAGGCAGTCTGCTGAAGAATTCTCTCTCACT
TGGAGGAAGCCGGTCTTTTTTGTTGTTATTCATGCCTTCA
ACTGATTGGCTAAGGTCCATTCACACCCTGGGGGGCAACC
TGCTTTACTCAAAGTCTGCTGATTTAAATGTTAGCATCAT
TCAAAACACCCTCATTGAAACACTCAGAATAATGTTTGAA
CAAATATCTGGGCACTCCATGTCCCTGCCAAGCTGACACA
TGAAATTAACCATCACAGGAACATCCAGGATCAATATGGA
ATAAGAAAGTCAGTCTGAAAAGTAAGATCAATAGCTGCCT
TATCCTGAAAGGCTGTGTTTGTCTTGTTCATCAACTTTTT
CTCATTGTCTAGTAGGGGCCATAGTATAAAACAAGTGAGA
AATGAATACTGGTTGAAGGAATGAAATAAATATTGGTCCA
AAATGATCAAAACCTTTTTGACATCTAAGATCTCAGAAGT
GCTTTCATTGCTGCTGCTTTTATTGAATCAGACCCTGTCT
AAGGAACAGTCAGTTTCTGGGCCTGAAATTCACTCTATCT
CTTTAAGCTCCAGGGAAACCTAGAGAAATAGATGGTGAAT
TCCAAATGGTTGGTTTTGGGTTTCTCTTGGCAAATTGAGG
CAAGATATTTTTCCATCCTTGTATTTCTCTGTGACCAATT
AAGTGCCATGATCCACAGTTGGCTTCACTTGTTAATTCAA
AGAAGATAGGTAAACACGTCACACCACACACAGCAGTTGC
CTGGTCCACCTGTTGGATAATTTACCTTCAGAGACGTATT
GATAAATTGATAGATAGACTAGTTTCTCCTCCTGGGTCAA
ACTGCCACAGTATTTGATAACCAGTTAGCCTCCAAGTCAC
AGGAAGCTGATTCTTAAAGCCCCATTGCTCAAAGCAGTTA
ATTTCAGAAAATGGTGCGTAAGAATCACCTGGGAAGCCTG
TTAAAGCTACAGACTTTTGGGCCCCACCAGCAGAGACCCG
GCAAACCTGAAATGAATCTGCATTTTTAGCATGCAGCCCC
AGGAGATGCTGGCATATGACATGTAGGGGACACACGCACA
TGCACAGGCACACACACACCTGACTTACATAAGGGAGAAC
ACTAGCTCACTTAAGAACCTACTCAATTCATGAAGAAAAT
GTTAACACACGCTGAGAAACTTGCTATTACCTGATACTAT
TTGTTCTACTTTATTGTTAATGTCACGAACAGTAATATCT
TTCCTTTCAAAAGACTTTGCTATTTCAGAAGCACTACTAT
TAGGTTGGTGCAAAAGTAATTGCAGTTTTTGCCATTATTT
TCCATAGTAAAACCACAATTACTTTTGCACCAACCTAATA
CTTGCATATCATATTTCCTGATCCTCTCAGTTAGCCATCA
TGAGGTAGGCTGAGAGAGGTATAATCTCCCCACTGGGGTG
GTGAGAAACGGAGGGATTAAGGTAGTGCTGTACTGCTCAG
CTAATAAGTGGCTAAATGATGACAAATTACTTGAGAACAG
CAATATTATTTTTGTGTGGTCCCAAGAGTAGATATTAGCC
AAACTCTGGAACTTCCTTTTGTCATGCCAATCTCCTATTA
ACTCCAATCAGGATGGCACTAGGTTCAAGAGGCCAAAGAA
GAGACCCAGAGCCAGCAAACGAGACATGGGACTTTACTTG
GGGCTTAATACAGGGGAGATTGTCCAGTGGCAGCGGGCTG
GACAAGATAACTGCATGGCCCAGGGGTGGTGGGCTGGGCA
GGAAAACTGCAACAACCTGCAGTTTATACAGCATTTTCAC
TCAACACCCTCCCCTTAATGACCTTCATGTGTCAACCTTC
ATATAACCCAAAACTCAGGGCCTTCATCCCCTGTACAACC
CATGGTACATGCGATGGGATGGGAGTTTAGTTGTTCCTCA
TAGACAGGGAAAGAATCTCCAGGTTGGTCACTCCCAGATT
CCCTAGCGCAACACATATTCAGGTCCATCTGCTTAGGATA
TGCTTAAGTTATTGCTGTCAGGTGCCTTTACCGTACACCT
TTTCAGGCCCAAATTTAGCTTCATTTGTGCCATGCAGGTG
CTACCTGTTTCCAGCGCCTTCAAAAGGAGAGCACAAAATA
TTTTCTTGGAAAATCAATCAAGACAATTCCCCTCCCATCC
TAGTCTGAACCCTGGCTCTGTACTTTGCCTGTTTCTAAGC
CTCTGTTGGTTTCAGTCAGGATTGTTCCCATCCTTTTCTA
TGCTTGTGCTTGCTCTTTAAGCCTTTGGTGGTCCCTGGGT
CTGTGTGAGCCTTTGCCAATACTTGGGTATCATTTCTCCA
ACTCCATATGACATTTTCGTTTTGTTACTCCAAGCCTCTG
AGGCTGCCCCTCAAAACTTCTCTCCAGAATTCAGCTTTGC
CTCTAGCTTGAAGGCCACTTTTGTCCCACCCAGATGGCAG
AGAGCACTCTCTAGAAAAACTGAAAATTCTCTTAATGGGA
AATAACACCTTTTATTAGCAGAGAACACAGCTGTCCCATC
TTCTGCTGTCATACATAGAGGCTCTTACATGCCACTTTGC
CTGGGAAAGTCCTATTTTATGCCTAGTGCTCAAGCGTGAT
TATTAATAGCTCCCTCTTTCACTCTTGGAAGTGCCTTAGA
TTGGACGATAAATTAGATGACCAGCCTACTCATTTGACAT
CTCTCCCTAGGAACTCAGCTTCTATGTTTTAGAATAACTG
ATGGCATTTGGTGCCTCTCAACACTGGTTTGGGCAGCAGA
ATTATCCAGGGAGCCTGTTAAAAATAGATTTAAAGTCCCT
GTCACTCCCCTCCCCCCAAAAAAATTACAACAGCAGCATT
TTTGGAGTAGAACTAAAGAATCTGCGTTTCGAGAAAGTTC
CCAAGTGATTCTCATTGTGTTCTTCTACAGACCCAAATTT
GGAACCTACTCCTCACTTGCATTTCTGCTCTACTCCTCCA
TAGCTGTGTGACCTTGGCAGATTACTGAATTGCTCTACGT
CTATTTCCATTGGTGAGCGTAGGCAAACTGCTGTAAAAAG
CACCCTGAGAATCTTGGTGGCTTAACACAAAATAGATTTA
TTTCTCAGTCATATCACAAAACAGTGCAGGCTGGAAGGGT
GTTCCATCTCAGATGGATATGCAGGTCCAGACTCCTTCCA
TCGGGCTCCATGCTCTCCTTAGAGTTCTCTGCTGGATTCT
CTAAGTCAAGCTGGAAAAGAGAGAGCATGAGCATGGAGGA
TTGTGCAGAAGTTTTTATGAGTCAGGCCTAGAATGGTATG
CATTACACCCAGCCATAGTCCACTGGACAAAATTCAGTTA
CATGGTTGCCCATAACCACAAGGGAGGACAGAAAACTGTC
ATTCGGTTATATGCTTAGGAAGAAAATGAGTGATCAAATA
AACAATTATTCGATCTCTGCCATAGACCCCCAATCTGGTC
ATCAAATATTTGTGTAACCTTCCTCTCATAGGCAATCCAA
AGGAGACAACCCCAAAGTCCCCCAAAGCCCCACCCAGTCT
CTGCACCCAGGTTAAGTCTAGGATCTCCAAGGGCTGCATA
GTCCCCTCCATCAAGTCTAGATGTGACCTCTTCTAGTTTA
GAGATCTGTCACTTTGGATTAGAAAACCAATTTACCTGCT
TCCCATTCCCCCTCCCCCATATAAACCCAATATACTATGA
TGGGTTAGGGGCAGGGTGTTCTCAATAGAAACTCTCATTT
AGAAAGGGATAGAAGAGAGATGTAGTAACATTGGCCCTCA
GCTAGACAGTCAGTAAGAAGGCTCCCTACCCTGGGGTAGA
AGAAGTTTTTACACCCCAATTCTGCACCCTGGGAAGAACA
CCTTTGTCCTTCATTCTCCAGGGCCCCTGGTTTAGCCCTT
TGTGGTGTTTTTTCTACTCGATAATTTCTTTGTCCGTGTC
TGAAGTCTGGAGAGCTGGAGTATATGTACTTATGGAGTTT
ATGTGCTTGGAGCTTTTATAGGAGTTAGGCAAATCTGGAA
GTCCAGGTGTTGATTTACACTTTGGAAAGTCCAGGCACAT
GATTTCCTTGGCAATACAATGCTTTCAAACACTTCCTAGA
CTTCCAGTGTACTTTGTACCAGTCAGTTCCAAGGGCCAGT
AGCCACACCCAAAGTTCTTTCCTAGATGTACTCCTCAAAC
CTGGTTTCTTCCTTTCCTTCTTCACCTCCATGTTTTATTT
TCTCTCTCTCTCCTTAATGGTGGCCACCTTGAAGTTGTCC
AAAACAAGATGAAGGAAGGACACATCCCTAAACTGACATT
TTTGTCAAAGGGCTAAGTCACTCTGTTCAGTTGAGGAAAG
TTACTAGATCTTTGTCACTCAAGGTCTGTATACATTTTAC
ATTTTAGGATCAAGAAGTAGTTAATTCTTTCACATCTGAT
GCCCAAAATTTCTGGATTCCTTCTACACTCTTCCACTGTG
GCTCGTAAACTGGCCAGTTTGTTTAGCTTATCTTTTTTTC
TTTTTTCTATTTTGGATAGTACCTCATCAAGGAGAGCTAA
TAATAGTCATACTCTCACTAACACTCTGTTATTTTCCAAC
TATTTCCCCTGGAGCTACAGTTTCAGTGCACATGTAAACT
CTGTGCAGATTAAGTGAGGTGACAGTTTTGCCAAATGTTT
CACCACTGCATAATGTAAGTTGCCATCTTTCCAGCCTTTG
ATGTCAGTTTTCTTGGTGCCCATTACTCAACTGCTAAGCC
AATGTCACATGTTTTGGAGTTTTGTTTTGAAAGACCCCCA
TACTTTAAGGCATCGATATAAGTGTGCTATCTAATATAAC
AACCAGAATAAATATTTATTTCTTGCTTATATTGCCAGGG
TGTGTTCTATTTCATACATTCATCCTGGGACTCAAGCTTC
TTCACTCTAAGTTTTCTGTGGAGTTCCCAGGCCTTGGAAT
TTTCTACTGGAGTCTTTGCATTCATTCAGTAGGTAAGGAA
AGAGACATAGGTTGGAGGATTGGGTGAGGGTTTTTTATGG
GCCAATGGAATACACCACTTATGCCCACATTCCCCTAGCC
TTATCTAACTGCAAGACAGCCTGGGTTGTGAAAGTTGTCT
GTATCCCAGGGAGAAAAGAGAAGTGGTTTGAGAAATAACT
GATAATGAAGCAATCTTTGCATACTTTATCTGTGAAATGG
GAATAATAATAATATCTACCTCATTGGATGTTGTGTGAAA
TACATGAAGTAACTAACGTATGTAAAAAACTTAGTCCAGC
ATCAGGCTCACAGTAAATACACAATATATATTCTTATTTT
TAATTATTATCATGCACATTTTCAATGCTGGCTGAAATTA
ACCATTCTGCATAAGACGTCTCTATCTAACTTGAAATTGT
TGAGCTCTCAACTACTCAACTGCTCCAATATGAAAGAAAA
CCTATCAAAGGTGAATTCCTGCCTCAGAGATAGGGCTATT
CTAGGGAGTTCACAAGTCACAGACATTAAATTCTTTCAAT
AGAGAGAGTCACACCAGTGAGAAGAACCCACAGAAAGTCA
TTCTACAGGAAGAGCCAGGACTGCAGGCTTCACTGTGGTC
CAGAGTAAGAGGACAGATGTCAAGAGAAAAGGTACACACT
GCTGAAATTCTGAGCTAGAAATTCCACTCAGAGAAGAGAT
TAATCTTGAGCCCTCAGCTGTATGCCCAGAATATGTGTAG
AGGGCATGAGAGAACAGGCACACCACCATTGCTATGTACA
AAGAGCCTGGGACCTGGACCATTCATTTGTTATATATTTG
GAAGACAATGGTTTGTCTCCCTAGGTCCATCCATGAAAGA
CTATTTTGTCCATTAGTTAGTTAATTTAGAAGGATTCAAA
TGGATGTAATGATAAGAGTTGATAGCCCTGGCTTTCCATT
TAGTTCTTCTACCAGCGAACTGCAGGGCATTTAAAAAAAA
TCATTTTGGGATCTAATTAAACTAAAGAGCTTTTGCACAG
CAAAAGAAACTACCATCAGAGTGAACAGGCAACCTACAGA
ATGGGAGAAAATTTTTGCATCCTACTCATCTGACAAAGGG
CTAATATCCAGAATCTACAAGGAACTCAAACAAATATACA
AGAAAAAAACAAACAACCCCATCAAAATGTGGGCAAAGGA
TATGAACAGACATTTCTCAAAAGAAGACATTCATACAGCC
AACAGACACATGAAAAAATGCTCATCATCACTCGCCATCA
GAGAAATGCAAATCAAAACCACAATGAGATACCATCTCAC
ACCAGTTAGAATGGCAATCGTTAAGAAGTCAGGAAACAAC
AGGTGTTGGAGAGGATGTGGAGAAATAGGAACACTTTTAC
ACTGTTGGTGGGATTGTAAGCTAGTTCAACCATTATGGAA
AACAGTATGGCGATTCCTCAAGGATCTAGAACTAGATGTA
CCATATGACCCAGCCATCCCACTACTGGGTATATACCCAA
AGGATTATAAATTACTCTACTACAAAGACACATGCACACG
TATGTTTATTATGCACTATTCACAATAGCAAGACTTGGAA
TCAACCCAAATGTCCATCTGTGACAGACTGGATTAAGAAA
ATGTGGCACATATACACCATGGAATACTATGCAGCCATAA
AAAGGATGAGTTTGCGTCCTTTGTAGGGACATGGATGCAG
CTGGAAACCATCATTCTCAGCAAACTATCACAAGAAGAGA
AAACCAAACACCGCATGTTCTCACTCATAGGTGGGAACTG
AACAATGAGATCACTTGGACTCGGGAAGGGGAACATCACA
CACTGGGGCCTATCATGGGGAGGGGGGAGGAAGGAGGGAT
TGCACTGGGGAGTTATACATGATATAAATGATGAATTGAT
GGAAAAAAAAAAAAAAAGAAACAAACAAACTATATGTGTG
TGTGTGTGTGTGTGTGTGTGTGTGTGTGTGTATGTGTATT
ATAAAATATAAAATAAAAAGAGTGAGCATAATTGAAAAAA
AAAAAATCATTTTAACCTTCAGATTCTAAGCTTATACCTA
CTAAATGAAATAATGCCATGGTGGATTTGTATTGTGTCAA
TTTAGCTAAATCAGAGTTATGTTTCCCAGAATTTCTTTCT
CCTCACAGTTCTAGGTTAGCTTGGCCATAAGACATTCTGT
GCACAATTTGCAAGGCAGAAGTGAAGCAGAAGCCATATTC
ATCCCAGGCTCAGATTTGATGCAAGGCACCAGGTGCTGTT
GTAGCTCATGCACTTTGTGACAGCTAATCTGACCTTGATG
GTATAGTGAGGCAGCCACTGTAGCTCCTGTAGCCACTGTA
GCTCCTGCCGAATCTTCCTTCAGCCTCTCCAGCAACTGAG
TCATGTGCTTGTTTAGCTTTGCGATGAAAGTCCCCAGTTT
CTCCTGCAGATCATGCATCATCAAAGATGAAGGCTTAGAA
GGAGGGTAAGACCCATGCAGGTGCCAGTCTGTCCTTGGGG
TTCCAGCTTATCCTTAAGGGTTTCAGGTTGTCTTTGTTCT
TCTCCACGTCATGTCTCGCTTTTATTCTTGTATTAGCTAT
GTGTTGCTGGACAACAACGACCCCAGATAAGAAGCTTGAG
ACAACAAAATTTATAATTTCACATGGTTTCTTAGGGCCAG
AAAGCTGAGAGAGGCTTAGTGGGTGATTATGGCTCAAGGT
CTCTCATGAGGTCTTGGTCAAATTCTTGGACAGGGCTGCG
AATTTACTTGGGCCTTGAGAACCCACTTCTAAGCTCCCCC
AGTGATTGCTAGCTGGCTTGTGTTCCTCGCTGGCTGTTGG
TCAGAGATTTGGGTTCCTTGTCACGTGGGTTTCTCCACAG
CATACTACAATGAGTCAGGTGGCTTCTCCCAGAATGAGTG
ATCTGAGAGAGAGAGCAAAAGAGAGTAACCAAAACAGAAG
CCACAATTTATCTTATAACCCAATCTCAGAAGTGACATGC
CATCACTTCTGCTGTATCTGTTGGTCACACAGATTATTAC
TGGTACCATGTGAGAGGGGACCACACAAGGGTGTAAATAC
CAGGAAGCAGGAATCACTGGGGCCATCATAGAGGCTGACA
GTCACAGTTTCCTAACTCTTGCCCTACTCACTTCAGGACC
CAGCACCAGATGCAAAAAAAACCAAAACAAAACAAAACAG
AAACAAACAAAAAACAGTCACACATACATTGTTTAACCAG
ATCCTACAATTGCATAAGGCTAAATCCCTATAAAAATTCC
TTATTCTGTATGGCTTCTAGTGGTCCTGCCTCTCTGACTT
AATACAAGTATCAAGTATCTCTGACTTCATACAACTATCC
CTAACTGATACAAGTATCTACTTCACAAGATTCTTGTGAA
AATGAATTAATAGGCTGGGCACAGTGGCTCACACCTGTAA
TCCTAGCACTTTGAGAGGCCAAGGCAGCCCGATAGATCAC
TTGAGGTCAGGAGTTCGATAACAACCTGGCCAACATGGTG
AAACCCCATCTTTACAAAAAAGAAAAAAAAAAGAAAGAAA
GAAAAAAATTAGCTGGGTATGGTGGTGCGCACCTGTAATC
CCAGCTACTCAGGAGGCTGAGGCAGGAGAATTGCTTGAAC
CCAGGAGGTGGAGGTTGCAGTGAGCTGAGATCATGCCACT
GCATCCCAGCCTGGGCAACAGAGCGAGACTGTCTCAAAAA
AAAAAAAAAAAAGAAAGGAAAGAAAGAAAGAAAGAAAGAA
AGAAAGAAAGAAAGAAAGAAAGAAAGAAAGAAAGAAAGAA
AATGTGTTAATAGTGTATATTCTTATATTCCAGAAATATA
AATTGTTACTCTTATTAGACTCTAGCCACCATATATAACC
ATATCTGTGGAAAAATACATCAAAGTTTCCAACTTGGGAT
GCTAGGAACACATGTCCTCCTCTTCCTGTTAAAGGATCTA
TTTCCCAAAATCTTTGGCTGAGAGCGGAGGAAACTTAGGG
CCAGAATTTCATGTGATATGAGTTATGGGGTCCATGGCTT
CTTTCAGTAGAATCCACAGAAATACTTCCTTGGCCAGGCT
GATTCCTGGGCACCTGCTTGATTTTCTTTTATTTTCACCA
ATTGAAAAATCGGACATGAGAACCCTAGAAGATCAGAGCC
TGGAGAGATCTGTGATCATCTCGTTCCACTCTGGTTTCCC
TGTTCATGAGTCTCAGGCTAGCCAGGGTGCAGACCGTCTC
TGATGATAGTGCTTATCATAGAGAAAACAGTATAGCACTT
CCTCAAAAAATTAAATGTAGGACTACCATGTTATCCAGGC
ACTTCTGGGTATTTATCGGAGAGAACTGAAAGCAGGATCT
TGAAGGGACATTAGCACTCCCATGTTCATTGCAGCACTAT
TATTACACTTAAAAATTTGTAACCACTCCTTCGTTTTAAA
AAATCTATTAAATAATAGAGAATATGAATGAATCTACCTC
ATTCACCCAAAAATAACACTGTAATAATAAAATTTAATAT
TTTCTGAGTACTTACTAAGTCCTACTCCCTATGCTAAATA
CTTTACGTATATTATCTTAACTACACTTTATAACAATCCG
ATTAAATAGTTACTGTTCTTGACTTTATTTTACAGCTAAG
AAACCTGAGACTTAGCCAAAGTCACTTAGCTAAACTGCTA
GGGCCTGTGTCAAGCCTGGCTGTTGGCTCCCTCAGAGCTT
CGTTCTAACCACGTACATTACTGCCTCATAGTGGAATGCC
TGAGGAATGTGAAACAACCCCCACCGAGGCCAGGAGAAGA
ACCTGCCTTCTACCGACCAATGCACAGTGCAATCCCAGGG
ACCAGTCCTTCCCAATAACCACACTCAACTAGTCCACTCT
GGTTCACTTCTCTACCTTTTTGGCTGTAATCACTGAGGAC
CACGCCTTAACTACCTCAGTGTCTAAAAGGCTGTGATCCA
GAACCTCACCCATTCACCTATATAAACATGCCATTGTTTT
TCAGGAAATCCTTTGACCTTCAGGTCATTACTAAGTGAGG
GTCTCTCTCTCTCTCTCTCTCTCTCCACACACACACACAC
ACACACCCGCAGGGTTTTTTCTGACCTTTTTGTCATCGTA
ATTACTCATCTTCAATTCTTAATACAACTTGGTATCCTCC
AGCAATCTCTGAGAAGTTGCTGTTGTTTTATTTTATAACC
CCTCCTCAAAAATGTTTATTTTAGACTTTGAACCTCATAC
TACTTTCTTCTTCTTAAAAATATTCTTGATTAATTTATTA
AAATTATCATTTGCAATACATCTTCAAAGCATTTCCTTTT
CAACAGGAAACTTTATTAAGCAAACATTAAATAAAAGAAG
TTATTATATGAAGAATAAATTGATGTATGTATCCAGATTT
CTGCCATGTATAGTCATTAATGTCCGGAAAATCTTAAATA
AATTGATAATTCTCTCTCCATCTGGGATCAACTAAAACCC
AGTGACACCTTCAACTTCCTGGTTGACAAAAATCACCCCA
TCCTAAGAGGGCAACCTTCTCCACTCTCTTCATCAGTGGT
GAACTCTCCTTCCTACTCTTCCTCACAAGATTGCTGACTG
CCGTTGTTATTGGGCCTCTCCAAAATTTCCCTTTTCATTG
TATGGCAACACATTGTTGGTTTTTTTTGTTTGTTTTTTTG
TTTTGAGATGGAGTCTCGCTCTGTCGCCCAGGCTGGAGTG
CAGTGGCTTGATCTCAGCTCACTGCAAGCTCCACCTCCTG
GGTTTACGCCATTCTCCTGCCTCAGCCTCCCGAGTAGCTG
GGACTACAGGCGCCCGCCACCTCGCCCGGCTAGTTTTTTT
TGTATTTTTTAGTAGAGACGGGGTTTCACCGTGTTAGCCA
GGATGGTCTCGATCTCCTGACCTCGTGATCCACCCATCTC
GGCCTCCCAAAGTGCTGGGATTACAGGCTTGAGCCACCGC
GCCCGGCCTGGCAATACATTGTTAATAGACAGGATCTGAG
GAACTGTAAGTTAACGGGATCGACAGTTTAAAGAAGGCCT
TACTTGGGTCTTAAACTTAGAAGACCAAGACTCCACTGTT
TTCAGTCTGTGGATAGAATCCTTTCACTGTAGTTTCCTCA
TCAACATTGGGACTTATCCAGTTAGATTTATATCTATGTA
ATCCATGGTGTATCTTGAAACTTTTGTTTTCTTTTTCTGC
AGACTGGGTCCACAAGTGAGCTTTTATAGCAAGAGGAGCC
GTCTCTTCAGGAATGAGATGAATCTCTTTCATTCATGATC
CCAGGAGCAAAGGCGGGACAAGGTGCCAAAACAGGAGTTG
ATGGAGGTGATCTAGAAAGACACAACAGCATTATAAAAAG
CAGATTTATTGTGAAGCGAATCAAACTTGAGTTTCAGGGC
CTCTCACTTGCTTTGGTTGCTTCCAAGTTTCTGAGAGGGA
CCCTAGCATGTTTTATCTGTCCACTTGTAACATTTTTCTT
AAAGATTAACCCCCTCTTAAATGTTGTAAGATTTAGTCCC
CTAAATCTGTATGCATTCTTAGGTATTGCACTCCACACTA
AAAAGGAAAAGAAACCCCTTGGAAGGGGAGGTAGTTCCGT
TGCATAATCAGAATTGGACTCAGAATATGTGATCAGAGCC
CTGGGTGAATGAGGTGGGAGGGAGGGCAGGGGATGCCATC
CTGGGAAATCAACAGCCTGGCATGGGATGTCCCCCACATA
GGTGATAGCCATGACAGAGGACACACTCATAAAGGAGCAC
CTTATTAAGGCCTTTTATGGAGGACAGTTCCAAGCTGACC
TGAGGCAGGAAAAAAAGAGCAGGAGGGCAGGAGCTCTGGC
AGTCAGGAGAGAGCCCTGTGGGCCCAGTGGTCATCTTTTA
ACTCAAAGTCATCTTGTTTCATGGAGTTTCAAAATTTCCA
GTAGGTACCCAGGTGGAGGAGGCCGCATGGCTGGTGCTCT
GCCCTCCAATTTCCACCTGAAAAGCATAGCTCGTATCTGT
CCTGTATATTGGCATTCTGAATAAAATTTACGTATGGGAA
GAAAACAATTTCATTTCTTTAAAACTCCAAATAAAGCAAT
GATGTCAGGGTAATACTTCTGAGAGACTGGGAAACACAGA
GGCATATTGCAGAACTCAGGTCTATTGATGCAATTTCCTA
TTCATCAACTCTTTCTCTAACATTAAAAGTCCTTAAAGGA
AAATACTTGATTATTCTGTAGAGTGTATTTTTTCAGATTT
TTGGCTCTAGCTAGTGTGAAAACCTACAGAATATAACTAG
GGAACGCTTTCGCAAATACATTATACACAATTGATAAAAA
TGTGTGGCAGTAAGGAAGAAGATGATATTAAGAGCATCCA
AAATCAAGATCACGGGCGCATTTCCTACATACATCCTCCA
TTTTCTTCTCCCCAACATACCTGAAGAAGAATTTGAGCCA
CTTGTTTTCCATTTTCCTTCTTGCCTGTAATCGCCACAGA
CCTGCAACACTGACAATTGACAATTCTACAGCAATCACTG
CAAGGTTATCCTACTATAATAATATTTCTTTTAAACGACT
GCCAGTAAGTTATTATTTGAGTCTCTATCAAAGGGACTGG
GATTTTTTTTTCCAACCTGTTTCTAGCCATGCTTCATTTT
GTTTGCCTTCTAGTCTCTGGAAACAATTCCTAAGAAACAA
ACAATAGAACACACTGAGAAGTGATGAGGAAAATATGTTA
ATACAAATGTGAATGCATCTTAGAAGTCGAGTCTATAATT
AAATATAGCCTGCTGGGAAAGGTTTAGTTTTTTCAGCAGT
TTGGAAAGACATTTTCTAGTAACACAGATGTGCCAAAAGG
TTTCTCAAGTAAATATTTACTTCAGTCGACAAAGCCTGAC
ATTTCCTCCAGCTTTTCTGACACTAGTAAGACACTGGCTT
CATAGTACATGCGTGAAGGTGGAAGGGTAAAATAAGCTAG
CAGATGGCTAATGACTGTGCAGGATAAAAGCAGGGAATAG
TCCACAGAGGATAGGACTTTCCCCAAGGCAGTGGTTCTCA
AACCTGGGGTGGCATTTGGAAAGTACAGATTCCTGGCCAG
GGTCTGACTCAGAAAGTTTGGTAGATTGCCCAGAAACCTG
TATACCTTTAAAGTCCCCAGGTACTTTTGATATACAAACA
GTTTTGGTGAATTACAGCCCAAAAACTCCTACTACAATTA
CAACTGTTGGCCCAGCACTTACGTCAGTAGAGCTCATGGG
AGCCAAGATAGAATAAGACGTGAAGGGTGCATTAACCTTG
TGTTCTGCAAAGGAGGTCCTTCAAGGTTAGCGTGGAAGCA
CATGGCCACTGTGTCCATTTCTTGCATAAATAGTGGAATT
TATCCTGCTGGCTGCCAATTTGGCACCCATTTGGAGCATT
AAATTCACTTAGCAAGTCAGAAAGGGAGGCTTTTAAAATA
ACACCATTTTTAGTTAGGGTACATTTCAATTGATGGTGCC
CATATCTCTTTATTGTAAACAGCTGTGGTTGCTCAAACAC
TAGCCACAGCACATGACTACACCTGGTATTTTCAGTATCA
AGGATCTAAAAGTTCTTTTGAAAATCAATCAATCGACCAT
CCTTAGGAAAAGCCAGCTATAGTCAGAGTCACAGATAAAC
CACTGGAGTTAATCAGACATGGGTTTGAACACAGGTTCAA
CCTCTTGTTGACCATGACCATGGACACAACTCCTCAGTCC
CTGTGCTTCGGTGCTCTGCCCTGTGAAGTGGAGGTAACAA
TAGTACTTACCATACAGGTTTATCATGAATTATAGTAGCA
TATGACAAAAGATAAAATTACAACAAATTTAGTTGAAAGA
TCTCAACTGGCTTTATTTGTAATTCTAGAATCAGATGACA
CTTCATTCTATAAACTAGAAAAAGTGTTCCAATGAGCTGA
ACAAAAGAGGTTGGCTTATAGACATAGAAGGACTGAAGAA
AGCAGAAACAAAGAACTAAAAGTGGATTGGTCATTTCAAA
GTGACTTTCCATGTAAGGTGGGCACAGGGCGACAGGACAA
CACAGAGATGATGACTGGCTGATTAACATCAGGTTTCTTC
AGGTTAAAACAGAAGGAACTTCCTTATGCTGATTGAAGAT
GGAAACTGGCCTGTTTGGGAAACTGGCTGTTATCTCTTTC
CTGATTTCTCCCAAGGTCAGATGACAACTTAGTTTAGGTT
TGGTGACATGAGACTTTAGCATGAGTGACTCCATTTTCAC
TTTTAGTCTGGTTCATGTTGAGGGATAGTGCAGGAGCTTA
GTCCAAAACAATGGCCTTCTATACTTTTTATTTAACAGAT
AATACAAGTAGAGCTCCTAGGTCACTGCCCGACACATAGT
TAGCAATCAAAAGTGACAACTATTAGAATAAAATAATAAT
GATCATTATTATATTTGACACAAAGCCACATGGTAATGAT
AGCTATGGTGGGGCCAATGGAGATTGTTCTTACAACCCAC
CAAATCCACCTCTGCGGATGTTTTTTGTTTGTTTGTCTGA
AAAAATTTTATTTCACCCTTATTTATTTTTAATGTTTGGG
GGGTACATACTAGGTGTTTACATTTATGGGGTACATGAGA
TGTTTTGATACAGGCATGTAATGTGTAATCATCACATCAT
GGAGAATGGGGCATCCATCTCCTCAAGCTTTTATCCTTTA
TGTTACAAACAATCAGTTATACTCTTTTAGTTATTTTAAA
TGTACAATGAAATTATTATTGATGATACTGGCCTGTTTGG
GAAACTGGCTGTTATCTCTTTCCTGATTTCTCCCAAGGTC
AGATGACAACTTAGTTTAGGTTTGGTGACATGAGACTTTA
GCATGAGTGACTCCATTTTCACTTTTAGTCTGGTTCATGT
TGAGGGATAGTGCAGGAGCTTAGTCCAAAACAATGGCCTT
CTATACTTTTTATTTAACAGATAATACAAGTAGAGCTCCT
AGGTCACTGCCCGACACATAGTAAGCAATCAAAAGTGACA
GCTATTAGAATAAAATAATAATGATCATTATTATATTTGA
CACAAAGCCACATGGTAGTGATAGCTATGGTGGGGCCAAT
GGAGATTGTTCTTACAACCCACCAAATCCACCTCTGCGGA
TGTTTTTGTTTGTTTGTCTGAAAAAAAATTTTATTTCACC
CTTATTTATTTTTAATGTTTGGGGGGTACATACTAGGTGT
TTACATTTATGGGGTACATGAGATGTTTTGATACAGGCAT
GTAATGTGTAATCATCACATCATGGAGAATGGGGCATCCA
TCTCCTCAAGCGTTTATCCTTTATGTTACAAACAATCAGT
TATACTCTTTTAGTTATTTTTAAATGTACAATGAAATTAT
TATTGACGATAGTCACCCTGTTGTGTTATCAAATACCAGG
TCTTATTCATTCTTTCTACTTTTTTGGTACCCATTAACCT
TTTCCACCCCTCAACACCCCCACTCTGCCTTGCAGCTTCT
GATAACCATCCTTCTACTCTCTAGATCCATAAGTTCAATT
GTTTTGATTTTTAGATGCCACAAATAAGTGAGAACATGTG
AGGTTTGTCTTTCTGTGCCTGGCTTATTTCATTTAACATA
ATGATCTCCAGTTCCACCCATGCTGTTGTAAATGACAGGA
TCTCATTCTTTTTTGAGGCTGAGTAGAGCTCCATTGTGTA
TACATATCACATTTTCTTTATCCATTCATCTGTTGATGGA
CACTTAGGTTGTTTTCAAATTTTGGCTATCGTAATCAGTG
CTGCAACAAACATAGGAGTGCAGATATCTCTCCAATACAC
TGATTTCCTTTCTTTTGGGTATATACCCAGTAGTGGGATT
GCTGGATCATATGATAGCTCTATTTTTAGTTTTTTGACCC
CTCTGAGGACTTAAGAAGTAATTAGACATGGTGCTCTTCA
GTGTTAAATTTATTTAAGACAGTTTGTGAAATAACTTAGG
GCAGAGAGGGAGCCATCAGCTCTCCCTCAGCATAATAAAG
CTGATGGAAGTATTTCACAAGAAAGACAGTCAAAGCTACA
ACAATAGGAGGAATAATAACTTCCCCTGCAGACTAAAAGG
AGGGAAGTTGGGAAAGAAATTGATCTTCATGGTGGTGTTT
GATCTGCAATACATTCAAGGAAACTAGCCAGTCTGGAGAA
GAAGTCCACTAGTTTCCACCTCTCCATTCATGGGTCAGAT
CATAAGGGACAGGCAGGCATAGGGATAGTGCCCCACCATG
CCACCATTAACATTTGGTGATAAAGATCAAGAAATGTACA
AGACCTGAGAGAAGACCTGGAATTTATTTTCCATAAGGAG
GGCATCCTGTGGGCAGGTGGGGAGGAGTGAAAGGGCAAGG
ACCTTTAGAAGTAGGAGGTAAATAGAGATTTTAGTAACAA
GAGAAAACTGCAAGATACCCTCAAATTGCCTGGGAAACAT
GAAGGTAAAGTAGGCCTAGGCAGATGAGACCTGGCACCTT
CGGTGATCCAGAGGGGCCACAGAAATAACCTGGGGGAAAT
GCCAATTCTTCCTCCATCCTCTTTCCCACTCTATGCAACT
TTGGACCTTAGAGACCTTCTCTATGCAACTTTGGACCACC
TTCTCTATGCAACTTTAGACCACTTAAAGATCTTCATTAA
AAAGGCCCTGCATCTTATTGAGGTCCAGTGTGGGGTTACC
CCAGGGAAAGTCAGGTGTTAGCTGTCACTCTTCCATGGGA
CGACCCCTATGGTGGACCATGGGGCAGCAAAAAGTGATCA
TGCATAGCCTGTCATCTGGCACTGCACCTTTCCCCCTACT
GCAGGACTGCCCTGACCCCTCCAAAGGGATTGCTAGAGAC
ACACCCTTTTGGACCAAAAAGGGAGAGGCTTCCTTACATT
AGGAGTTAGTTGGTAGTTTTTTGATAGATGACATAGGACC
TAAAGGCAGCACAACCTATGTTACAGGCAAAGCCTTTCCA
AAATTCAAGTAACTAAACCTCTGAACACGTTACCAAAGAT
ATTTGTGAATTTTCCACTTATGGAAACTTTCAAATACAGT
TGTCCCTTGGTATCCATGGGGAATTGGTTCCAGGAATCCC
GCATATTCCAAAATCCATAATACTCAAGTCCCTGAAGAAA
AATGGTATATTATTTGCACATAACCTACACACATCCTCCT
GTGTGTTTTAAATCATCCCTAGATTACTTGTAAGACCTAA
TACAATGTACATGCTATGTGAGTAGTTGTTTTACTATATT
GTTTAGGGGATAATGACAAGTAAAAAACTCTGTATGCAGT
CAGTACAAATGTAACCATCCATTTTTTTTTTCCAACCACA
GTAGGTTGAATCCAGGGATGTAGAATACATGGATACAGAG
GGCCATCATCTTGCATAGTTTATAGTCTTGCCTGACATAG
AATTTACATCCTTTGACCCCTCAGATGTCCATAGCTTCAG
CTCTTTGTGCTTACGTATTACCAGCAGAAAAAAAAAATCA
TGCAGAAAGTGACAACGTCCAAAGCCAATTCATTATCTCC
TTTTATCCTCAAAATTGTGTTATGAGCAAATGAAGCAATT
GAGATTCACAGAATTTAACTTGACCCAGGTCACAAAGCTT
CCATTGAGTGTTAGACCCACACCCAAAGCTCCTGCCCCTA
ATATCACACCCATTCACTTTGCCAGGGAGGCAAAGGTGGA
GTCAGCAGAGGCCCAAAGTCACTTCATCTCTTCAACATGC
TTTTGGGAGATAGAAACGCAGAACACAGATGCAGCCCAGA
CCACCAGTCTGTGTGGTTTTAACATATTTGAATTAAAATT
TAAAAATTCACTTGTCAAATAGGTTTTCTGTTTTCTTTGA
GACAGGGTCTCGCTCTGTTGCTCAGGCTGGTGTGCAGCGG
TGCTGTCATAGCTCACTCTAGCCCCACACTCCTGGGCTTA
AGCGATCCTCCCACCTCAGCCTCCCAAGTAGCTGGGACTA
CAGGTGTGTATCACCATGCCCAGCTAATTTTTAAAGCATT
TTTCTTTTGTAGATATGGGGTCTCACTATGTTGTCCAGCC
TGGTCTCTAACTCCTAGGCTCAAGCAATCCTCCCACCTCA
GCTTCCCAAAGTGCTGGAATTACAGGCATGAGCTGCCATG
CCTGGCCATAGATAATTTTTTACAAAACTTTTTTGTTTTG
TTTCTTCACTCAAATAATTATTGGCCACTTTATTTAACTC
AGTATTCCCTGACTCCCATGAAGAGTATCATGCTAGATGT
TGCAATCCAGGGTAGAGGTGGTTGTTTAACAGAAGGATGG
CTGGAGATTGGGATTTTGAAAAGGAACGTGGGAATTCGGT
CAGTAAGGAAGAGTTTATTTCAGTGGAGATGCGCTGCCCC
AGGACAAAGGTGTGGCTGGACAGGTAGAATGAGCTTGTGT
CATGGTCAAACATAGCATTCAAGCTTTGATCTTTAAGATA
GCTTGAAAGGTAGTGTGGGCACCATGCAGATCAGCAAACA
AAGGGGATCCTACACAGAAGACTGGGCGGGCTTCAGCCAC
TGCAGTAGACAGAAACCGTGTTGCTGCCACCCTAACACAA
GACCCAAGCCAATGACCCCGAGATCTGCTTGGTTAAAACA
TCTTTTAAAGTACGAGCTGCATATGACATCCTTTCTAGTT
CCCCAGCATCAGATCAGGCCAGGTTCTTCCCTTGCTACCA
GTATCCAGTGGTACTGACATGTTCTACAAATGTATAGGGA
TCTCTGCTGGTGTGTGTGTCTGTGTGTGTGTGTGTGTGAT
ACAGAGACAAAGACAGAGAGAAAAGAAGAAATGGCGTCTC
ATGGGGGCCCTCCATTTTTGCAGTTCCTCCAATCCCACAG
CCTCAGAACCACAGAGAATCCTTAGGTTCAGTCTTTGACT
CCTTGGTCTTTGTAAATGTCTTGTGCACCTTGAAATGCTC
AGCCATTTCGCTTGTAAGAAACAGAAATAGAAAACTGGTG
GAGAGGAATGAGAAATAAGATTTGAAAGGTAAGATTTGGG
CCAAATTATGGACACCCAGGATGACAGGCCAAGGGGCTGT
TTGAAGAAACATTGATTTTTCTTTTAGAAATACATTTTGG
AAACCATTAGGGATGTTTAGTTTCTTGCAAACCAAAGATA
TATGTGGCTAACTGCCCGTCAGCCAAAGATTTTGATATCA
TTTAAACATTATCTTTGTACATTTGCCACAATTTATGCAA
AGAATGCATTCCCCAAAGATTGTGTTAAGTCACATGTTAT
AAACAAATCATATTTTAAATGCACTCAGGGACTTTTCTAT
TTAAAGAACCCCTTATTAAACATTTTATCTACTGAATACA
TACACACGTATATAGTGTATTAATATGTGTGTCCGTGAGA
GTGTGGGTATGTGTGTAAATAGTAAATTTGTCTTGGCTTA
AAATTGGATACAGCTGTGGTTTACTCACTCACTAAATTTA
CCATTTACTAAACTCTTGCTTTGCTGTCCTCTCCAAGGGT
TTAATGCCGAAGATAGTAAAAACTACTGCCCTAAATATCT
GCTAGATTTTCAGACAGGAAGACACCAGTTTATTGTCATC
TACTTCATGCCCACATAAGCTACTGTCAGCAAGTTACCTG
ATGTGTAAAATGTCTAGTGAAAGTGTGTTTTATTTTTAAG
GGTATAAGAGGGAGGAGAGAAAGAACTGCCTGGATGTTCT
CTGGAGGTCTATGTGGAATATTGTTTGTCTGCTTTGAAGG
ACTCAGTGAGCAATGACCTGCCTGTTCAAGGCAATGACCT
GCTGGTGGGAGGAAAAGATTGCTAAATCCAGCTCAGAGGA
CCTCCACAGATCACAGAACTGTTTTACTTCTAGACCTTTC
TGAATTGCTCAGCTAAACCAGACAAAAATGGATCTCTTGT
TTTAATTACCCAGCTCATTGCTCCAGTTTCCCATTTTGCT
TTGTCAGCAATGACCTTTCCCATATACATACAAGCACCGC
CCACATTCGCATGCAAGAGCCATCTGTTTCTTCTGCATCT
GGCACAGCTGGCCCTTCTATGCATATTTTCCTGGTCATCT
TGAACCTGAACAAGTCCTTTAACTGTTCGAGCTCAAGGCT
CTTTCCCACAAGACTTTCTATTCTGGAATAACTTTTCCCA
GAGCACAGATTAGCACTTTGCTAGGGAGATAAAAATGCTG
CCAGAGCAAAAGTGAGGCCACGGCCCATCCCACCTGTGCT
GATTCTGCATGTTCACAAGCTCCAGGCTCATCTCCACCAC
TTCCCTCTCCATGCATATTCATTGTCCATCACAAATTATG
AACTGCAGGGAGAAAGATGTTTCACTGGCAATAATTGTGC
AACTGGAGACTGTTTACCAACCCTGAAACAAATTAATGCC
AAATCCAAGGTTATGTTGATGTGATGTTTAAAAAATGCAT
TTAATTCAGTCCGATGACTAAAAAATTCCATTGATTAACT
AAAATTCTGTCTCCAGGGTTGACTGTTTTTTTTCACAAAA
TTGACTGGCTCTTTAGTGCCTTATTGACACTTCCTGTGAG
TAGTTTATCCTCACAGTGAGGATTTACTCCTCCTTCCCAA
ACCAAACATGAGACCTTGAAGAGTTCAGGAAAACTAAGGC
AAGAACATCAAGATCTATGGAAAGAGTAATTGGGGAGGGA
AGTAATTTAAAAGAATGCTTAATTTTTGATATTTTTATTT
TTTGCAAATTTGTGTTTGGAATCAGAGAGTTTAAGAATAT
GAGGCCAGGTGTGGTGGCTCATGCCTGTAATCCCAGCACT
TTGGGAGGCCAAGGTGGGCGGATCATAACACCAGAAGTTC
AAGACCAGCCTGGCCAATATGGGGAAACCCTGTCTCTACT
AAAAGTACAAATATTAGCCAGGCATAGTGGCAGCTACTTG
GGAGGCTGAGGCAGGAGAATCGCTTGAACCCGGGAGGCGG
AGGTTGCAGTGAGCTGAGATTGTGCCACCGCACTCCGGAC
TGGGTGACAGAGTGAGACTCCATCTCAAAAATAAATAAAT
AAATAAAATAATATGAAAAGGAGTGAGTCTCCATGCACCA
AGCAGGGATACAAATAATCTACATTTCTAATTGAATTAAT
TATATTATCACATTCCTTTCCAAATATTCATTCCAACATT
GGCTTTCAATCAAACAGATCCCTATAGAAAATTTCCATAC
TTAAAGCCACTTCTACGTAAGAATGCGAGCCTGACCTTTT
AATAATAACATATTATCTTATATAATTCATAACACTGGCT
ACCATTATAGAATACTTAATCAGTGGCAGGTCTTGTATCA
AGCACTTTTGCAAACATTATCTTGTTCAATTAATCTTCAC
AACAACCCTATGAAATCTGAATTTCTAATTCCATTTTCCT
GATGATGGTAACTAAAGTGTAATATAGTACAGGCATACTT
CAGAGATATTGCAGGTTCAGTTCCAGACCACTGCAAAAAT
CAAATATCACAATAAAGCAAGTCACACAAATGTTTTTTGG
GTTCCTGGTACATATTAAAGTTATGTTTACACTATACTTG
TCTATTAAGTGTGTGATAAAATTATGTCTAAAACAATCAT
GTACATACCTTCATTGAAAAAGAATTTATTGCTAAAAATG
CTAACAATCCTCTGAGTCTTCAGTGAGTTGTAATCTCTTT
GCTGGTGGAGGGTTTTGCCTCCGTGTTGATGGCTGTTGAT
GGATCAGGGTAGTGGTTGCAGGAGGCTGGAGTGGCTGTGG
CAATTTCTCACAATAAGATAACAGTGAACTTTGCCACATT
GATTGACTCTTCCTTTCATGAAAGACTTTTCTGTAGCAGA
AGATGCTATTTGATAGCATTTTACCCACAGTAGAGCTTTA
AAAATTGGAGTCAATTCTCTCAAACTCTACTGCTGCTTTA
TCAACTATGTGTATGTAATATTCTAAATACATTGTTTTTA
GTTCAGCAACGTTCATAGCATCTTCACCAGGCGTAGATTT
CATCTAAGAAACCACTTTCTTTGCTCATGCATAAGAAGCA
ACTAATAATGTGTTCAAGTTTTGCCATGAAATTGCAGCAA
TTCAGTCACATCTTCAGACTCCACTTCTAATTCTAGTTTT
CTTGCTATTTCTACTACATCTGCAGTTACTTCCTCCACCG
AAGAATTGAAACCCTCAAAGTCATCATCCATAGGGTTGGA
ATCAATTTCTTCCAAACTGCTGTTAATGTTGATATTTTGA
CCTGCTCCTGTGAATCATGAATATTCTTAATGGTATCTAG
AATGGTGAATTCTTTCCAGAAGCTTTTCTATTTACTTTGT
GCAGATCCATCAGAGGAGTTACAATCTATGGCAGCTACAA
CCTTACAAAATGTATTTCTTAAATAATAATACTTGAAAGT
CAAAATTATTCCTTGATTATGAACTACAGAATGGATGTTG
TGTTAGCAGGCATGAAAATAACATTCATCTCATTGCACTT
TTCCATCAGAGCTCTTGAGTGACTAGGTACATTATCAATA
AGTTTTAAATTTTTGAGCAGTAGGTCTCAACAGTGAGCTT
AAAATACACAGTAAGCCATGCTATAAACAGTTATTCTGTC
CTCTAGGCTTTGTTATTCCATTTATAGAATACAGGTAGAG
TAGATTTAGCATAACTCTTAAGGGCCCTAGAATTTTCAGA
ACAGTAAGTGAGCACTGGCTTCAACTTACAGTCAACAGCT
GAATGAGCCCCTAACAACTATGTCTGCCTATTTTTTGAAG
CTTTGAAACCAGATATTGATTTCTTCTCTGCAGCTAGGAA
AGTCCTAGATGGCATCTTCTTCCAGTAGAAGGCGTGATCT
ATGTTGAAAATCTGTTGTTTAGTGTAGCCACCTTCATCAG
TGATCTTAGCTGGATCTCCTGGATAACATGTTGTAGCTTC
CCACTTGCTGCTTCACCTTTCACTTTTATGGTGTGAAGGC
AGCTTCATTCCCTAAACCTCATAAGCCAAGCGCTGCTCCC
TTTCAACCTTTCATCTGCAGCTTCCTTGCCTCCCTTAGCC
TCTACAGAATTAAAGAGAGTGAGGGCCTTGCTCTGCATTA
GGCTTTGGCTTAAGAGAATGTTGTGACTAGTTTGATTTTC
TATCTTGACCACTAAAACTTTCTCCATATCAGTAATAGTG
CTGGTTCACTTATCATTCATGTGTTCTGGAGTAGCACTTT
TAATAATTACTATTATTTTTAAGACAAAGTCTTGCTCCGT
CAGCCAGGTTGAGGTACAGTGGTGTGATCTCAGCTCACTG
CAACCTCCACCTCCCAGGTTCTAGTGATTCTCCCATCTCA
GTCTCCTGAGTAGCTGGGATTACAGGCACATGCCACCATG
CCTAGCTAATTTTTGTGTTTTTAGTAGAGATGACTCACCA
TGACTTTCACCAAGCTGGTCTCACACTTCTGGCCTCCAGT
GATCCGTCTCCCTCAGCCTCCAAAGTACTGGGATTACAGA
AATGAATCACTGCACCTGGCCTTAATTTTCTTCAAGAACT
TTTCCTTTGCATTCACAACTTGGCTGTTTGGGTGCACAAG
GCCTAGGTTTCAGCCTAATTCAGCTTTCGACATGCCATCT
TTACAATCCTTAATCATTTCTAGCTTTTGATTCAAAGTGA
AAGACATGTGACTCTTCCTTTCCCTTGAACACATTGAGGC
CATTGTAGGATTATTAATTGACCTAATTTCAATATTGTTG
GGTCTTAGGGAACAAGGAGGCCCTAGGAAAGAGAAAGAGG
TAAAGAAACAGCCAGTTGGTGGAGAAGTCAGAACACACAT
ATTTATGGATTAAATTTGCCATCTTACATAAGCGTGGTTT
GTGGCACACCAAAAAGATTACAATGTAACATGAAAAATCA
CTGATCACAGATTACCATAACAGAGATAATAATAGTTTGA
AATATTGCTAGAATTACCAAAATGTGGCACAGCGGCTGAG
TGTGGTGGCTCCTTCCTATAATCCCAGTGCTTTGGGAGGC
CAAGGTGGGAGGATCGCTTGAGGCCAGGAGTTCAAGACCA
GCTTGGGCAACATAGCAAGACCCTATCTCTACAAAAATAA
AAATAAAAATAAATTAGCTGGGCATGGTGGTGCACACTTA
TAGTCCTAGCTACTTAGGAGGCTGAGATGGGAGGATCACT
TGAGCCTAGCAGTTCGAGGCTTCAGTGAGCTATGATTGTG
TCACTGCACCTCAACGTGACTGACAGAGTGATACCCTGTC
TCTAAAATAATGTAAGTAAATAAAATAAACAAACAATTTT
TTTTATATGACATGAAGACACAAAGTGAGCATGTGCTGTT
GGAAAATGCCACCAACAGAACTTGCTCAACGCAGGATTGC
CACAAATCTTCAGTTTGTAAAGGATGCAATATCTGCAAAG
CACTGCGAAGCAAAGTGCAATTAAACAACTACACCTAGAG
ACAGAACTTATTTTGGTCTGCTTAGCTTGCCTTCCCTGGA
GAACCAGTCTTTCCCCTAATCTGTAAACCACTAGGGTTTC
AATCTCAGCTCTATCAAAACACAGGACCACGGCAATAGGC
ACATGATCAGAACAGGCCAAGCAGAATCCCTATCCTGAGA
ACTTAACTTTGAATGAAGATGCATCCCAGGACTCAAAAGC
AGCTACAGTGGAGTTGTCAGAACTGAGTATCCTAAAGATA
CAAGAGGCTTAATGTCACTACCAAGATCCTTGCAACTTTC
CTAGACTCTGTCTCTTTACACAGCTTGAGTTTCAGCTCTT
CCTTTTATTCTGTGAATGGCCCTGTTCCCTCCCAACAAAT
TCCTTTTGGGGGTGTTTATGTTAGCCAGAGCTAGTTTCTA
TTCCTTGCAACTCAAGAACAGCACCAGATATGCTGAAATG
GTTTTTGTAACTGCTTAGGTCTGAGAGCTACGGAGTGGCA
AGGTCAGGATTTTTTTTCTTTTTGAGACAGGGTCTTATTC
TCTTGCCCAGGCTGCAGTGCATGATCACTGCTCACTGAAA
CTTTGAACTCCTGGGCTCAAGCCAACCCCCACTTCAGTCT
CCCAAGTACCTGGGACTACAGGCACACACCACCATGCCCA
GCTACTTTTTTTTTAATTTTTTGTAGAGATGGGGTCTTGC
TATATTTCCCAGGCTGGCCTTGAGCTCCTGGCCTCAAGCA
ATCCTCTCACCTTGGTTTACCAAAGAGCTGGGACCACAGG
TAGGAGCCACCGTGCCTGATCCCAGGTCAGGATTTTAACC
AGGGCCTCCATGACTACAGAATTCCATGAGTAGTCATTGG
TTATGCTGATTGATTTACCCTGTTATGTGTATCTCATGGC
TTTTTTTATTCTTGTAACAATAGCTTTTGTCAATTTTTGC
TTTTCCACTAAAAGCTTTGGCCAGTTTCTTACTAGTAAAA
CACATCAGCCAATATTAGGGTTGTTTTGTTTGTTTTATTT
CTTAAAGCACATTAGTAATACTAGTCCTACAATGTTGGAC
AAATTACTTCGCCTATGTGTCTGCCTCCTCATCCATCTGT
GACATAAAAGGGGGAAATTGTCATATAATTGCAGGCTACC
TTTTAAGAAGGAAGGATGCAGGTTATTTGAGGGTCCTCTT
TTTGCTGAACAGGGATGAGGAGTGAGACAGTTGGGTGAGC
TTAGAGTTGCTCAGACATATCTAAATTGCCCAAAGATCGA
ACAGAGACCATCCAGGAGCCTGGGCCTAGGGATGGGGGAT
AAATCAACTCCACAGTTTTCAAACTGTTTTTCACATCCAT
GTGTTAAAACATTTTGAGCATGCACCCCCGATAAAATACA
TTATTTTTGTAAATATAAACATTTACTATGGAATCATTGT
CATATATTCTAAAATATATGCAAAAATAAAATGTAAAAGG
ATACATTAAAAATACAAACTTGTTATAATATTTTCTTTCT
GCATCAGCAAGATTACTTTGTGCACCTGCTAGAGTGTTAT
GCTAGGCTGTTTTGCATTGCTATAAAGAAAAAACTGAGAC
TGGGTAATTTATAAAGAAAAGAGGTGTGACTGGCTCATGC
TTCTGCAGGCTGTACAAGCACGGTGCTGGCATCTGCTTGG
CTTCTGGGAATGCCTCAGGGAACTTTTACTCATGGTGGAA
GGTGAAGAGGGAGCAGGCACCTCACATGGTGAAAGCAGGA
GCAAGAGAAAGAGTGCAGGGGAGGTGCCACATACTTAGAA
AAACAGATTTCACGAGAACTCAAGGCACTATTGCCAGGAC
AGCACCAAGCCCATGAGAGATCTGCCCCCACGATCCGAAC
ACCTCCCACCAGCCTCCACCTCCAACACTGAGGATTACAA
CTTAACATGAGATCTGGAGGGCACATCCAAGCGATATCAG
GTACCCATACTTACTTTGGACACCACTGACTTAGGGATCA
AGAGAGAACATCCCTATAATAACTCCATGGGCCGGGCGCA
GTGGCTCATGCCTGTAATCCCAGCACTTTGGGAGGCTGAG
GCAGATGGTTCACTTGAGCCCAGGAGTTCAAGACCAGCCT
GTCCAACATGGTGAAACCCTGTCTCTACTAAAAATACAAA
AATTAGCTGAGCTTGGTGATGCATACCTGTAGTCCCAGCA
ACTCGGGAGGCAGAGGCGGGAGGATCTCTTGGGCCTAGAG
GTTCAGTGGGCTGAGGTTGCAGTGAGCCGAGATGACACTG
CTGCATTCCAGCCTGGGTGACAGAGTAAGATCCTGTTTCA
AAAAAAAAAAAAAAAGACATATTAAAAAAAAGAAATAACG
CCTGACAAATTTCTTTTGGACAATAATTTTTGCTGAAGGA
CTTTTAAAGGACTTTTTCTATCTCTGAGTTTGCAGGTAAA
AGTGGTGTTCATATTACTAATTTTAAAAGTGGTGTTTATA
TTACTAATTTAGCACGTAGCATAGGTATATTTTCCTATTA
GACTGTCACATTCTTATGGGCAAGGGCTGTGTCCTATTTA
TTTTTGCATTCTCAGTGTATAGCTCTCACACAGTACACAC
AGCACAAATAGGTGCCCAATAAACACTAGCTTAATTTAAT
AGAACCCTGTTTCCTCTGCATCCTTCTTTCCAGAGTTGCC
AGCCCAGACACTCAGTCTTCTTTCCATTGGTAGGGCCTGG
GCCACCACCGGGCCCAGACCTTCAGAGCCTCAGTTGCCTA
GTGTCCCAAGCCCAGCAGTTCTGCTCTTAGCCCAGGCTCA
CTGAGCAACTTGCTGTAGAGCAAGTGATCAACCCATTTTA
AGCACAAACAAATGCATGTAGTTGAATATCAAGAAGTTAG
CCTTAGGCCTGGAAGAAGGAAATTATTAAACAGCAATATC
TTAAAATCTATCTTTGCCTTTGGATGCAATCTCTATTGGA
GGAATGGGCAAGGCTCCCAATATAGAGTTTCTGAATTTAT
TGTGCAATACAACAAATACTAAAGTGTACCTCCAGGTTCT
CCCCAATAGCTATTTTAAAAGAAACCTGTGTGGCAGGAGG
ATTCCTTCGTGGTGAATTACATTTCCTGTGTCTGTAGTTC
TTTGGTCTTGAGGCACTTAACATTTTACAATTGAGATCTT
TAATTGTGCTCAGGTCAGGAAATAGTGCATATGTTTCTTA
GTTTCTCTAATCCCTTGACTATTTATTATTAGAGTTTATG
GAGGCAGAGGTCGCATCTCACATTTTTGTGAAATTATGCA
ATTCAGTCTTTCTTGGCGTCCCACAAGAAGCCTGGGAAAA
CTTGAATTTCAATCCTTTCTTGTTCCCCTAGAAGAAAATG
GAATTCTATTCTTTTGTCTGTGCTGTTTTCCCCCTACAGA
GGAAAGAGTGTTGTACAAGAATAATTCAGAGAATTCAGAT
AATACATTTATATCCTCGGGAGCAAAAAAAAAAAAAAAAT
TAATCAGATTCCCAGGGCCAGAGACATTTAATCTGTCTAA
TTTCAAGGACTATTCTCTCCTCGCATATTTTCAAATGATG
AAACAAAGGAATGTCAGACCATATCCCCTGTCTGGTGAAT
GAGGTGGAACAAACCCAGCAGGAAAGAAGAGAAAAAGACA
ACGTAAGCGGAGAGGATGGAGGAACTGAAAATGTCGATAC
TGCTATCCTGTGAATAGATAATTTAACCTGTGATAGGGGC
TATTTCTTTTGACATGAGACGTTAGTTCTAAATCCAGAAG
ACTTGCTCATTGAGGCTAGAGTCCTCGGGCAGGCAGCACT
CAAGGATTTGTTCAAACCTCCTCTCCTTCTGCACAAATGC
TGCCTCAGCTGTTTGTGGTGGGCACTTTCAGATGCAAATG
TAATGTTGGTCACTCATTGCTAATCTCAGTTGCTATTCTA
GTTGCTCCTCTGTCCAGGAGAGATTTGGCTGGAACACCAA
TACTACCCCACAACATGCAGCCTCACGTCTCTGTGCCTAC
TGCACTTAAATAAAATAAAGAAAAGAAAAAAGTCTTGATA
GCATTTCCCCCTCCCACAGGGCCAATTAGTTATGGACTTT
CTTTTGGCTTGATGCTATTCAGTGAAAACCAGCCACATGG
AACCCCCAACCCCTCCCCTCCCTGAAGTTTTCTAAGAAAT
TCACAATGCACAAACCAAGGGAATGTCTTTCCTAGGCTGT
TGTTCTGTCTCAATCGGTGGACAAAAATATTACGGCAGCA
TTTATGCTTCTGAACCTTAGCTTTTCCCTTCCTCTTTCAC
AGAAGATAATTGCATTTGTCCTCCTGAGCTTGGAGAAGAA
AATGTTCGCCCTAGTTACGTTTTGAAATTCTCTCCTTGAG
TCCTTGAGCTGGATTTAGTTCTGATCATGGACAGATTTGC
AATGTGAGATTGAGTGGTCTTCAGGGCTGTCAGCAAAATA
ATATCACTCCTTTGTGAAGGGGTGACAGGCTATACAAAGA
GTGCGGCCTATTTTATCTCCTCATGCTGGCTGCCAACTTT
CTAAAAAAACAATTTAAATATTTTCCCACAGAATATATGC
TCATTGAAAAATGCATATAACATAAATAAGCCAAATAAAG
GAGCAGAAAGAATCAAACCTAATTCCCCTACTTAACATAA
CCACTATTCACACCTGATATGTCTATCTCATCTCTTATTT
ATATGTGATTTTTCTTTTTAAAAAAATACTATTTTATATA
GTACCTTTAAAAGCAACATATTCTGCATGTTTCTCATGTC
AGATATTTTTCTGAAAATTCACTTATCAAGCATTGTTTTT
CTTTGTTTGGCCTTATGAATAGACCCTAATTTACTTAACC
AATCCCCTATTTTGAGGACATTAAATTTTTTGTTGTTGCA
AAAACTTCTTTAGGTAGAATCTAAATTTTTAACACATTTA
TGATAATTTTCTGAAAATCAGTTAGTAGCAGTAGAATTTG
CTATTCAAAAGTAAACAAAATATTTTTTACTTATCCCCAA
ATGCTTTTCAAAAAGATTATATCAATTTGCAAGGCCACCA
ACTATGTATGAAATTATTTTTAATCTCTGGCATTTTGACA
GGCACCCACTAGAATGCATCCTGGTGCTTTAATTTGCATT
TATTTAAATAGATAATACACTGAGCATTATTCCTTTTGGA
TGCCCATTTGTAGTGCCTTTTTTGTGAATACTCTATTTTG
TGAATATTTTTACCCAGAGTCCTCAGATGAACAACAGGTG
AGGAACTGACTATTGAGAACTGAGTGTTTTCATATTGATG
TGTCAGAACTCTTTACATATTATATGCTGAAAGGTAATCT
ATATGTTGCAATTATTTTTCCTTAGTTTGATGTTTGACTT
TCAATATTGTTTTATTGTATGGAACATATAAAATAATTTT
TATATGTTTACTAAAAAAATGTAAAATACAGAGAAGCAAT
AGATACGTGAACTACAATCACTTAAATATCACCACCAAGA
GATAACTAAGACTTGCAGACATTTTTGTAGTTAATGTAAT
TCAAATCATTTCAATATTTTCTTTTATGGTTTTTATCTTT
TTTGTTATTCTTAGAAATATATTTCTTACTCACAATCACC
TGCATTTTTAATTCATTTTTTATTAATATGTAAATGTTTA
ATTTATCTGGAATAGTTTTGGTGTATGGTATAAGGCAAGA
GTATAACTTGGTACCTTTTTAATTCTCTTTATTCTGCCCA
ATATATTTCTGTCTAAAAAGTTTATAAATGAGCCCTGGCA
ACATAGTGAAACCCCGTCTCCACAAAACAATTGAAAATTA
ACCAGATGTGGTGTCATATGCCTATAGTCCCAGCTACTCA
GGAGGCTAAGGTGGGAGGATCATTAGAGCCTGGGAGGTCG
AGGCTTCAGTGAGCTGTGATCACACCACTGCACTCCAGAC
TCTGTCTCAAAAACAAACAAACAAACAAACAAAAAGCTTA
CCTTTGTAGCTCTTTCTTGCTGTATAAGTGTGGAAGAACC
AACAGAAGGAACTGTGAGTACACCAAATAATTCTGCAAAA
GCAAGAAACTGTACCAACAACAATGAAGACAGATCAGCAT
GAGTGGTCATATATAATAACCAGGTCAAAGAGGGTCCAAC
AATGTATGGTGCAATGATGGAACAGCCACAGGCACCAGGA
GGTGAGCTGCCTGTTCAGTCCCTCACTGGCCCTATGACTT
TTCCTCTACCACCACCACCTACTACCCACTTCTTGGACGT
GAAAACACAAACCATTAAGGGAAAACGGCATTAAGGCATA
ATGAAATAAGTGAAGCAAACAGGGAAAGTTAGTGCCCAGG
ACTTAATGGGCATGACACTGGATAGTTGAGACACCAGGGG
AGGTATCAGACTTTGTCTTCTGCCATCGCTGGATGACAGA
GTAAAAAACTATAGTTCTCTGTATAAGGAAGATTATTAGT
GACTTTCACATTAAATAACTTCCCCGTGCGTACTCCCAGT
TGCACGATAGTTACATAGTTTCATGATTTAGTTCAGATTA
ACTGCTTCACTCTCCTGGCCCTGCCCCTATCTCTGTTTTA
GGAAACACTCTCAGCACTGTTCCATCTAGAATCCCCTCCT
ATTTGGTTGGCTACCTTGAACACCAGCCCCAGGCTGTTTA
ATTAAAGACAATGTCCAGTCCAGTATCCCGCAGATGAACA
TAACTCTCCACCTCTGTTTTTGTCTTCCCTTCTGGACTTT
GATGCTAACACAGCACTATCTTGACCTGTCAAGCTCTCAC
CCAGATCACCTGCTGGGCCTGATGTACACCTCAGTCTCTC
CCACTCTTGGCCACATGAGCCTTCCAGGAGCCAAGACTGG
ATGCTGACTGATCACTCTTCTTTACTCTCAACTTATCTGT
TAGTGATCGGGAGATTTCCAAGGAAGTTAGAATAAAATCT
TGAGCTTATTGTCACCTCTGTAGAAATTCACAACAATTTT
TCAAAATGCTTTCTTTATAAAGTTTTTTACCCAAGTCTTT
TTGGGGCTAACTCCTTTTTTTTGTTTGTTCTTTTTTTTTT
TTTTTGGTTTCAAGTGTGTTCATGATTGCTCACTGAAGCA
TTTTTACAATGGTTGCTTTAAAATCTTTGTCAAGTAATTC
TAACATCTTTGTCATCTCACTATTGGCACCTATTGATTGC
CCTTTTTCAGTCAGTTTGAGATCTTCTAAGTTCCTGGTAT
GACAGGTGATTTTTGATTGAAAACTGGACATCTCAGTTAT
TATGTTATGAGACTCCAGATCTTACTTAAACCTTCTGGTC
TAGTGGGCTTTCTTTGATCCTGCTCCAACAGGGAAGTGGG
GATACCACCTTGTTACTGCCAAGTTGGGAGAGAAGTCCAG
GTTCTCCCTCTGGCCTCCGCTGACACTCGAGGGGCTGCTC
CTAGTAACTGATGGGGCAGGGATGGAGGCACTGGAGTGCT
TCCTTACTACTCCCCATATGGCCTCCACTGGAGGAGGGTG
GGAGGAACCTCTTTAAAATGAGGCAAACGTAAAAGTCTGG
ACTGTCCCCTAGGCCTCTTCTGACACCTTCCCAAGGGAGG
GGGAAGGATGCCTTTTGTATCACCAAGGAGAAATCACGAT
TTCAGTTCCCTATTACACCTTCTCAGGCAGCATCCCCATT
ATGGGAGAGAAGCTAGGGCGCCTCATTATAGCCTGCTGGG
GGTGGAAATATGGGCTCCCTACTTGGCCTTTGCTGGCATA
AGCAGAGTGGCACCACCATGTTTTCTAAGGTGAAGTACAG
TGATTCTTGTCTAAAAGTCTGTCTTGCTAGGCTGTCCTTT
TCCTTGTCCTTTGGTTAGGGAAAGTAGGCTTTTGTTAGAG
CTTTTGGTTTTTATCTGTGCCTATTGGCATTTTTGGGTTG
CCAGCTTCTTCAGATTCACAAAGAAAACACGGTCATTCTT
TGGGTCTTGAGGTCCTTAGCCAGTCTGCCTTCTGCATACC
TTTCAGAGCCATCTTATGTTTGTTTTATATATAATGTTCA
GGATTTTTAGTTGAACTTAGTGTAAGACATACCAAAAAGT
ATGTTCATTCCATTTTTCCAATTCCCTTTTGTCTTAAAAA
CAAAAATAAAACAGATAGATGCATACACAGACACACACAC
ACACAAACACACACACATGCACACATATATATGTATAATT
CTTATCATGGGAACAACAAAGCCCATGCTTTTTTCATCCA
GTTTCATTTTCCCTGATATTTAAGTAAATATGAATAGTTT
GTGTTAAGAAAAATTGTCATTCAGGAAGAGTCAAAATCAG
CTAAATATGGATCATCACTCTGTTTCAATGCCTAATTAGA
CTTGTCACTGTCAGTCCTTTCTTGGTTACAAATCATCAGT
AGTTCTTATAATTATATCTTTGTAATGAAAGACAGAGTGC
TTCTCCCTGATGCCAGAAATTCTGAGCTATATGAAAGCAA
CTAAGTACTCATATGGAACTTGTATGAAATATCAAGGGGT
GTGCGTGTGTGTGTGTGTACACACATGCATACATATCTTA
CATATATGTATATACTTACTGATACAAAATGTTTAAAGTC
ATGCCAAATTTTTTTGCGTATCATTTTAGAAAGAAGCATA
GTTTGTGTCATTATAGAAACAAAATTGAGAAATAAAATGT
AAAGATGTCTCCACCAAAGCATATTTGATCAGGGTAGAGC
TTACCTGAAAAAGCAGACTGAGTAGTGAAATCAGTACCCC
ACTGAGGTCAGGGGCCTCTATTTGCTATTAGAATCTCAGC
CACATGTATTTGAATTAACCAGTTGTTGGACTGAACTGAG
TTAGCGCCTCAGCTTAGTGTCATATCCTAGACCTAACTTT
TATGTCTCCCAGGACTTTGGTGGTGGTGGAGGTGGAGGGC
CTTTAAGCAGTGACAGAACTGCAAAGAAAAAGATGAGAGG
AAAAAAGAAAGAGCCTCCAAGACTAAACCTGGCTGTCATC
AATACAGAGTCACCAGACCTGCATTACAATGGTCATCGGC
CTTCAAGTTGCAATAGGACCATTTCCTATCATCTGTCCAC
TCACCTGGGAGGCCTAGCCCTAGAAGAAAATGAGGAAGTA
GAGAAGTCTTCTGTAGAAGTATATTTCTGATTGTGGCAAA
GACAGCATCATCATCCTTGTAGAGAGGTTTGTGAGCATTA
AGGAGACTGGACTTTCCCCATATGGCAGATGCATCCTGTT
TCGGGCCCTGAAAAATCCAAATCTAACTTCACACAGGATA
TGTAGAATAAATAAAGAGACTTTTGTGAGAGGCCCCGTTT
AATGTCTGCCTTAATGCAGGTCCTTCAGTTCATCCTCACT
TACTCATGCATTCACCAGCCCATACAACTAGCCCAGGAAA
GTCACACAATTAGCCCAAGAAACCCTATCTCCACCCCAAT
TCCAAAACTACTACCCTGTTTATCTCCCAAATACTATTGT
TTAGGTCCCAAGACAGCCAATATTGCTTGGCCCTGCGGAC
TCGCATTTTGCACATGGTTGCTAAGCTTTAAACTGCAGCT
CTTTCGGAAACACTCTGACCAGGTTTGCGTTCCTAGCGCT
CTACCTCCTTGCCCCACTTCCACCACACAATTGTGCTTCA
GGTAGGACCTCACCCCAGCTCCTCGCCCATAGAAGCAAGT
CCTTAGCCTGATCTACCTGCCCCACAGCTGACTGCATGTG
GCCCTGAGCAAGAGATATACCCTTTCTGAATCTCAACTTC
TTCATTTATAAATGGTACATTATGCCACTTCAAAGACTTC
TTTAATGTTTGGATAAGATATTGTATACAAAGTATTTAGC
ACAGTTTCTTGTGCATAACAAGCCTGTGTGTGTGTGTGCG
TGTGTGTGTGTGTGTGTGTGTATCCATATCTGAGATGGTA
TCAGAATTGTTTCATTCTAGGCTTTACTCACTTTCAGAAG
GGTATTGATAAAGTAGAGTATCCAAAAGAAAATCAGCCTC
AAGATGGAGAAAATACTAAGCACCATTTTTTTTTTTTTTT
TTTTTTTTTTTTTTTTTGAGACGAGTCTCGCTCTATCGCC
AGGGCTGGAGTGCAGTGGCCGGATCTCAGCTCACTGCAAG
CTCCGCCTCGGGTTCACGCCATTCTCCTGCCTCAGCCTCC
CGAGTAGCTGGGACTACAGGCACCCGCCACCTCGCCCAGC
TAGTTTTTTTTGTATTTTTTTTTTTTTTAGTAGAGACAGG
GTTTCACCGTGTTAGCCAGGATGGTCTTGATCTCCTGACC
TCGTGATCCGCCCGTCTCGGCCTCCCAAAGTGCTGGGATT
ACAGGCTTGAGCCACCGCGCCCGGCCTAAGAACCATTGTT
GAACACCTGTGTGCCAAATATTATACTAGCAAACTTGGTA
ATTTTGTCATTTATTCTTAACAAAAAACCCTAAAATGTAG
CTATTACTATTTTTATTTTCCTAATAAAGAAACTGAGACA
GAAATGGGGAATTTGCCCAATATCATAGAGTTCAGAATAG
CAGAAATGGAATTCAATCCCAGATCAATTCGATTCCAAAG
CCCATAGTCTTTCTACTACATGACTCTGCTTCCTGCCACA
TGATGTAAGAGGAAAGTGAGGGGATTAGAAATATTTACCA
GGTCATCGGGGTATGATAGGGAAAGGTGCAACATTGAGAA
ATCTTCAATAGCTCATCCTACTCTGAGGTTCTGTGATCTA
ATGAACACCAGGACATGGAACCAAACTAGAGGAAGCTGTG
ATGTGTGGCCCTGATGCAGATGAGGTTCTAGTTTCAGCAT
CTTGACTTTCGGTATTTTCTTTTCCCACAAACTTTACTTT
TCTCTCCCTACCATAAAAAAAGTTTCCTTTGTCTTCTGAC
GCAAGCTCAGTACATTAATAAAGTGCTGATTTTCAAAGGA
AATAGTCTCTATTGTTTAGAGCTGCTGGGAAGCCCCTGCA
AGTAGACATGCTGACCAGACAAACAGGCTGAAGAAATAGT
ACCTGAGATGGCTTCTAAGTAGTGATGATGAAAATGAAAG
ATAAAGAATTCAAAGCATGGATTTCAAGGAAGCTCAATGA
GATCCAAGACAACACAAAGAAACTTCTAAAGCAATTCAGG
AAATAAAGAAAGAGATAAACATTTTTAAAAGAAATCAATC
AGAGATTCTGGAATTGAAATACTCACTTAAGCAATTTCAA
AATTCAATTGAAAGTTTTACCAATAGACTGAACCAAGCAG
AAGAAAGAATTTCAGATCTGAAGACCTGATTTTTGAACTA
TTCCAGTCAGACAAAAAATAAAGAAAAAAGAATTTTAGAC
AATGAACAAAGTCTTCCAGAAATATGGGATTATGTAAAGT
GACCAAACCTATTAATTATTGGCATTCCTGAGAGAGGAGA
AGAAAAAGGAAACAAACTGGAAAACATATTCGAGGGAATA
ATTCAAGAAAATTTCCCTAATCTTGTTAAAGAGGTAGATA
TCCAGATATAAGAAATCCAGAGAACACGTACAAGATACTG
TGCAAAGCAAATATCTCCAAGGTATATATTCACCAGACTG
TCTAAGATCAATGCTAAAGAAAAAGTCTTAAATGCAGCTA
GACAAAAAGGTCAGATCACATACAAAAGAAACTCCATTAG
GTAAACTGTGGCCATCTCAGCAGAAACCTTACAAGCAGAA
GAGATTGGGGACCTATTTTTAGCATTCTCAAAGAAAAGAA
TTTCCAAACAAGAATTTCATATCCCACCAAACTAAACTTC
ATAAATGGAGGGGAAATAAAATTTTTGCCAGATAAGGAAG
AGCTAAGGGAATTTGTTACCACTAGGGCAGCCTTACAAGA
GATCCTTAAGAGAGTTCTAAACATAGAAATGAAAGAATGA
TACCTGCTACTACAAAAACACACTTAGGACTTTCATAGCC
TACAGATCCTATAAGATAATCACACAATAGAAACCACAAT
ACAACCAGCCAACAACTTCACAATAGGATCAAAACCTCAC
ATACCAATATTAACCTTGAATATAAATTGTCTAAATGCCC
CACTTAAAAGGGACAGAGTGGCAAGCTAGATTGAAAAAAA
AAAAAAAAAAAAACATCTGCTGTCTTCAAGAGACTCAATC
ATATGTAATGGACAAAAAAAACATTATTGCTTTTCAAGAG
ACCATCTATATTAAGGACAGCCATTGGCTCAAAGTAAAGA
ACTGGAGAAAGATCTATTGTGCAAACAGAAGACAAAAAAG
ATCAGGTATTACTATTCTTTCATCTGATAAAACAGATTTT
AAAACAAAAACAGTACCAAAAAAGGGGGTAGGGGACAAAG
AAGGGCATTGCATAATGATAAAGGGTTCAATTCAACAGGA
AGACTTAACTATCCTAAATGTATGTGCACCTAACATTTGA
GCACACAGATTCATAAAAATAATACTTCTAGACATACCGA
AAGACTTAGACAGCCACACAATAATACTAGGGGACTTCAA
CACCCTGCTGAAAGTGTTAGATGCATCATCAAGGCAGAAA
ACTAACAAAGAAATTCTGGACTTTAATTCAACACTTTATC
AGCTGAAGCTGATAGACATCTACAGAATATTCAACTTATC
AACTACAAAATACTTGTTTCTCTCATCTGCACATAGAATA
TACTCCAATATCAACCACACGCTCAGTCATAAAACAAGTC
TCAATAAATTGAAAAAAATCATAATCCAACCAACCTTATT
CTTGTACCACAGTGGAATAAAAATAGAAACCAATACCAAG
AATATCTCTCAAAACCACACAATGGCATGGATATCAAACA
ACTTCCTCTCAAATGACTTTTGGGTAAACAATAATGTTAA
GGCAGGAATATAAAAAATTATTTGAAATAAATGAAAAAAG
AAACAGAACACACCAAAATCTCTGGGATGCAGCAAAAGCA
ATGTTAAGAGGAAAGTTTATAGTGCTAAATGCTGACCTCA
GAAAGTTAGAAAGATTTCAAATTAATGATTTAACATCACA
CTTAGAGAAATTAAATAAGAACAAACTAACCCCAAAGCTG
GCAGAGTAAAAGAAATAACTAAAATCAGAGCAGAAATGAA
CAAAATTGAAACCCCAAAATCCATACAAAGAATCAGTGAA
ATCAAAAGTTAGTTTTTTGAAAGGACAGACAAGATTGATA
AACTACTAGCTAGATTAAAAAAGAAAAACAGAGAGAAGAT
CCAAATAAGCACAATCAGAAATTACAAAGGTGACATCACA
ACTGATCCCACAGAAATACAAAGATCCTCAGAGATTGCTA
TAAATACCTCTATACACACATGCTAGAATCTAGAGAAAAT
ATATAAATCCCTGGAAACACACAATCTCTCAAGATTGAAT
CAGGAAGAAATTAAAACCATGAACAGACCAATACTGAGTT
CTGAAATTGAATCAGTAATTTGAAACCTACCAACCAGGAA
AACCCCAGACCAGATGGACTCACAGCTCAATTATATCACA
CATACAAAGAAAAGCTGGTACCAATCCTACTAAAACTATT
TCAAAAAATTGAGGCAGAGGGACTCCTCCATAACTCATTC
TATGAAGCCAGTATCACCCTGATACCAAAAACTGGCAAAG
ACACAATGAAAAAAGAAAACTTCAGGCCAATACCCTTGAT
GAACATATATGCAAAAATCCTTAATGAAATACTAGAAAAC
TGAATACAGCAGCACATCAAAAAGTCAATGCACCATGGTT
AAGAAAGCTTCATTCCTCACATACAAGGTTGGTTCAATAT
ACACAAATCAATAAATGCCACTCACCACATAAACAGAATT
AAAAACAAAACAAAAAAAACATATGATCATCTCAATAGAT
GCAGAAAAGGCTTGCAATAAATCCAACATCCCTTCATGAT
TAAAAAACCCTCAAGAAACTAGGCATCACAAAAACATACC
TCAAAATAATAAGAGCCATCTATGACAAAACCACAGCCAA
CATCATACCGAATGGGCAAAAACTGGAAGCATTCCCCTTG
AGAATTAGAACAAGACAAGGATGCCCACTCTCACTACTCC
TATTCAACGTAGTACTGAAAGTCCTTGCCAGAGCAATCAG
TTCAGAGAAAGAAATAAAAGGCATCCCAATAGGAAAAGAA
GAAGCCAAACATCTCTCTTAGATGATATGACTCTATACCT
AGAAAACCCTAAAGACTGCCGAAAGGCTCCTAGAACAGAT
ACATGACATCAGGAAAATTTCAGGATACAAAATCAATGTA
GAAAATTTAGTACAATTTCTATACATCTATAACATTCAAA
CTGAGAGCCAAATCAAGAATACAATCCCATTTATAAAAAC
CACACACAATATAAAATACTGAGGAATACATCTAACCAAA
GTGGTGAAAGATCTTTATAAGAAGAACTACAAAACACTGC
TGAAAGAATGCATAGGCAACACAGGGCCCGGCACGGTGGT
TCACGCTTATAATCCCAGCACTTTGGGAGGCTGAGGTGGG
CACATCACCTGAGGTCAGGAGTTTGAGAACAGCCTGGCCA
ATGTGGTGAAACCCCGCCTCTACTAAAAATACAAAAATCA
GCCAGGTGTGGTGCGGGCACCTGTAATATCAGCTACTCAG
GAGGCTGAGGCAGAAGAATCATTTGAACCCAGGAGGCAGA
GGTTGCAGTGAGCCATGATTGCACCACTGCACTCCAGCCT
GGGTGACAAGAGTGAAACTCCATCTCAAAAAAAAGAAAGA
AAGAAAGAGAGAGAGAGAGAGAGAGAGAGAGAGAGAGAGA
AAGAAAGAAAGAAAGAAAGAAAGAAAGAAAGAAAGAAAGA
AAGAAAGAAAGAAAGAAAGAGAGAAAGAAAGAAATTATAG
ACAAGACAAACAAATGGAAAAACATTCTATGATCGTGGAT
TGGAAGGATCAACATCATTAAGATGACCATACGCCCAAAG
CATTCTACAGATTTAATGCTATTTCTATCAAGTTACCAAT
GTCATTTTTCAAATAATTAGAAAAACCATTCTAAAATTCA
TTTGGAACCAAACAAAGAGCCCAAATAGCCAATACAATCC
TTGCAAAAGGAACAAAGCCAGAGGGATTGCATTACCTAAC
TTCAAACTATAGTTTGAGGCTACAGTAACCAAACAGCGTG
GTACTGGTACAAAAAAAGATACATAAACCAATGGAACAGA
ACAGAGAACCCAGGAATAAAGCTGCACACTTACAGCCATT
TGATCTTTGACAAAAATAAGCAATGGGGAAAGGAATACAT
ATTCAATAAATAGTGTGGGTATAGCTGGTTAGCCATATGC
AAAGGAATGAAACTGGACCCCCACCTTTCCCCATATATAA
ACATTTATTCAAGATGGATTAAAGATTTAAAGGTAAGCCC
TCAAACTGTAAGAATTCTGGAATTAAAATCTAGGAAATAC
GACTATGGGCATCAGCCTTGGGAAATAATTTATGACTAAG
TCCTCAAAAGCAATTGCAACAAAAATAAAAATTATCAAGT
GGTGCTTAATTAAAGAGGTTCTGCACACCAAAAGAAATTA
TCCACAGAGTAAACAAACAACCTGTAGAATGGGAGAAAAT
ATTTGCAAACTATACATCCAACAAAGGTCTAATATCCAGA
ATCTATAAGGAACTTCATTCAACAAGCAAAAAGCAAACAA
ATCCATTAAAAAGTGGGCAAAAGATTTCTCACAAGAAGAC
ATACAAGTGATAAATAAATATATTTTAAAATGCTCAACAT
CACTAATTATCAGAGAAATGCAAATCAAAACCACAATGAG
ATACCATGTGATACCAGGCAGAATGTCTATTAATAAAAAG
TCAAAACAAAAAGAAAACAAAAAACAAATGCTGGTGAGGC
TGCAGAGAAAAGGAAGTCCTCATACATTGGAAATGTAAAT
TATCTCAACCACTGTAGAAAGCAGTTTGGATATTCAGAAC
TACGACTTGACCCACCAATCCCAATACTGGGTATCTATTA
AAAAAAAAAATACAATTTTCTAACAAAAAGATATCTGCAC
TTGTGTGTTCATCACGACACTATTTACAGTGGAATCACCC
TAAGTGCCCATCAGTGGTGGACTGGATAAAAAAATGTGGT
ACATATACTCTATGAAATACTATATGGCCATAAAAAAGAA
TGAAATTACTCCCTTTGCAACAACATGGATGCAGCTGGAG
GCCATTACCTTAAGTGAATTAAGAGAAGAACAGAAAACCA
AATATCACATGTTCTCACTTATAAGTGGGAGTGAAACATT
GGGTTCTCATGGACCTAAAGATGTCAACAATAGATATTAG
GGATTATTAGAGGGGGAAAGGGAGGGGAGAAAAGGGCTGA
AAAACTACCTGTTGGATACCATGCTTAGTACCTGGGTGTC
AGGATCATTCACACCCCAAACCTTAGCAATATGCAATACA
CCCATGTAACGAACCTGCATATGTAACCCCTGAATCTAAA
ATAAAAGTTGAAATTATAAAAAAGAAATATACAATCCTGG
CTAACATGATGAAACTCCGTCTCTACTAAAAATAAAAAAA
AAAAAAAATAGCCAGACCTGGTGGCACGTGCCTGTAGTCC
CAGCTACTCAGAAGGCTGAGGCAGGAGAATAGCTTGAACT
CAAGAGGTGGATGTTGCAGTGAGCCAAGATTGCGCCACTG
CACTCCAGCCTGGGCAATAGAGTGAGACTCCATCTCAAAA
AAAAAAAAAAAAAAGATAAAGAAAAAAAGAGAAATATAAA
CTATTTTATGAAAAAATCAGTTGTTATAAAATGCATAAAT
TATAAGATTATAAGGAATTTCATGATTTAGAAAAAGTTTT
CATTTATCCACGAGTTTCATTAACCAGTCTGTCAAAAATG
TCCCATTTCTAGTGGTGAAGTGTGTGTTTCATGTTAACTT
AGTGCCAGTATTTTATCTAAAATCAGCAAGATTTTCAAGG
GTTTTGCAGTGTGTTCAGATGGCACACTCCTCTTTGTTAT
TAGTATTATCAAATAATTCTAAAGCCTTTTCATGGCTTCT
GCTTGAAATTTATTTCTCAGACATAATGAATTTCTGTTTT
GGGTCTGATCAGAAAAAATACGGTTTTTCATTTTACTGTC
ATTATCAGACCAACTATTTTATTTTTAACATACTTTTTGG
TTTTGTTTTGCTTCATATTCCATTAAGTTTTTGTCTGTAT
TTCTTTCATGTTCTATTTAATAAATACATTTTGCAGCAAC
ATGGATGGAACTGGAGGCCATTATCTTAAGTGCAATAACT
CAGAAACAAAAAATCGAATATAGCATGCTCTCATTCATAT
GTGGGAACTAAATAATGAGTACACATGGACAGAGAAAGTG
GAATAATAGACATTAGAGACTCAGAAAAGTGGGAAGGTGG
GAGAGGGGTGAGGGATGAGAAATCACTTAGCAGGTACAAG
ATACACTATTTGTGTGATGGTTATACTAAAAGCCCAGATT
TCATCACTATGCAATATACTAATATAACAAGACTGCATTT
ATGGCCCCTAAATCTATGAAAACAAAAAAATAAATTAATT
AAACTAAATAAAAAACAGCGATGATGATGGCCATCGCTTG
GAAAGTGCTTCCTGTGCACTGGTCCCTGTTGTATGAGCTC
TACGTGTACTGATATATATAAACCTCATCACAATTCCACG
GCAGTTTCTAAGTAACACCCTATGCTTCTGATATTCTGTC
TTCTGAAATTTTCTTGCCCTGAGTGTATGAGTTTAGACTC
AAGTGATACCTCATTTTTTGATACCTGATTTTTAAAAATT
AACACCCATCCTTTAGAACTTATTTTTCGGTAGGGTAGAA
TCTTTAACAGTGTGGACTCTGGAGCCAGCATCGCCTGCCT
CGATTTGAATCTCAGCTGAACCATTTCCTACTGTAAGACT
TGAGGATTATATAATATTTACCAATAAGGTTATTAGGAGA
TGAGGAAATTTATGCGTATTTCCCAAGATTCCACAACTAG
TGACAGAGCTGGAACTTAAACCCTGGTGGAGTTGTCTTCA
TGTCTCCATTCTGCAAAGGGGCTATTGGTGTTCACCGGAT
CTCTGTAGTCATGTTTGCACCCAGTTGGCACATCCTCACA
GACAAACTTCTTTGCTCTCTACTTAAAACCAAAGAGAAAG
AGAAAAGAACTTTCAGCAACCTGCCAGTGGAAGTCCTTGG
TACTTCTCTTTTATTAATTAAAATAGACTCAACATATAGT
GACTGAAGAAGCTACTATGTGCAAGGCACTATTTGAGGGA
CTGGGATACAGAGCCGAATAACACAGCCCTTTTCTGTAAG
TTGCTTGTAGTCTATCGAGGGAGAAAACCTGAAAACACAT
AAGCTAAATGTAGTATGTGAGGTGAGTGGCAATATTAACA
TTTCCAAATTGGAACTGATTCATTTTTAAACACTGTTATT
TCTCTCCTTTGCCTTATCCTTACTAAAGCAAGGAAGCCAA
TCCATACCCATGGCCGCAGAGGAAGAATGTGACACAGCAG
AAAACAGAAAGGAAGGAGACTTCCCAGCTCCACCTGTACC
AAGGCATTGGTGGTATAATTGGAGACAAGAAGCTGATCGC
TGGAGGCATTTTTTTCACTTATCCATTCAGCATTCAGTCA
CTTACTCTTTTACTCAACTCATGTTTATTAAGTCACTACT
ATGAGTCAGGCACAGTTTTAGGCACTGGAGATACAGCAGT
GAACATAATAAAGTCCCTGTACCTCAAGGTCCTTGTATTC
TCAAGTAAAAAAGACTGAAAATAAGCAAACAAATAAATAT
GAGTCACCAGATGATGATAAATGCTGTAGATAAAAATAAA
GCAGGGTGGGGGGAAGGGAGAGGTATTGCTGGAGGTGCAA
TGGGGAGGAGGTTGCTGTCTTATAGAGAGTGGTCCAGGAA
CAGCCTCTCTAGCTGAGTGACTGGAAGACGTAAGAGAGCA
AACTATGCGGCTCACCAGGGACACAGCATATCATTCAAGG
GGAATAGCAATTCAGAGGCCCTGAGGCAGGAGTGTACTTC
ATATTATTCATGGCGGCCAGTGTGGGAAGAGTAACTGAAG
AGGACAGAGTAGGAGATAGACATCCAGATTATGTAGGACT
TTAGATGCCACTGGAAAATGGCTGGCCCTTCCAATGAATG
AGATGGGAAACTACTAGTGTTTTGTGCAGAGAAGGGTCAT
GATTTGACCTTATTTTATTATTTTGTTTATTTTGAGACAG
AGTCTCCTCCCTCTGTCACCCAGGCTCTGGAGGGCAGTGG
CGCGATCTCAGCTCAACTCAAGCTCCACCTCCCAGGTTCA
AGTGATTCTCCTGCCTTAGCCTCCCAAGTAGCTGGGATTA
CAGGCACGTGCCACCATGCCCAGCTAATTTTTGTGTATGT
TGAGTAGAGACAGGGTTTCACCATGTTGCCCAGGCTGGTC
TCAAACTCCTGACCTCAAGTGATTCACTCACCTTGGCCTC
CCAAAGTGCTGGGATTACAAGTGTGAGCCACCACACTGGC
CTTGACTTTTGTTTTGAAAGGACATTCTGTATCAGTGACT
GGGAGCAGGTAAGGAGAGAAGCAAGGAAAAGAGTCTGGAG
ACTATTAGAGTAATCCCAGGAGGGAGGATGTTGCTTGGAC
CCAGCAGTAGCAGTGATGTTGAGACCACAGGATATACTGA
TGGGCAAAATGTGGGGTATGCTGTAGAAAGAGCTGTTAAG
CATTCCAGCTCCAAGAGTTTTAGCCAGAGCAAGTGGAAGC
TTAGAATTTTAGGCAAGATGGGATCTTGCCATTCATCCAT
TTCAACCCATACATTCACAGTTGTGTGAGAACACTGAGAC
CTAGAGAGATGAAGTAGCTGCTGCTGATTACATCAGAAAT
GAGAGACCAGAGTAAGGTTTTCTAAATCTCAGAGCACTGC
CACTTTTTCTCTCTCTTTTGGGATCATCAAGCTGATTTAT
TTACCTTGGAGAAGCTGTCACAGGCAGTATTCACTGATGC
TCTGGCTGAAGAGAAATGAATATCTACATAAGACAATAAA
AATTAGGAAACCAGTGAATCTATGTTTTTTAAAAATAATG
GCTCTATCTACTGTTTAAATATTTTTATTTGAGAATAGTT
TTCAATTTACAGAAAAACACAGAGATTCATATCCCCACAC
TCAGTTTTGCCAGTATTAGTGTCTTAGACTAGTGGTACAT
TTGTCATAATTGATATACCAATACTGATACGTTATTATTG
ACTCAAGTTCATATTTTGTTGAGTTTTTCTTTGTTTTTCC
CTAATGTCCTTTTTCTGTTTCAGGACCCCACCTAGAACAC
CACATTATAGTCAGTCATCACGTCTCTTTAGATTCGTCTT
GGCTGTGACATTTTCTCGCACCACCCTTGTTTTTGATGAC
TTTGACAGTTTTGAGAAGTACTCATTAGGTATTTTATAGA
ATGTTCCTCAACTGGAACTTGTCTGATGTTTTTCTCATGA
TTAGAATGGGGTTATGTGTCTTTAGGAGGAAGAGCACGTA
ACTCAAATGTCATTTCATCACATCCTATCGGGGTGCATAC
AATCAATACAATTTATCACTGTGGATGTTAACCTTGATCC
CCTGGCTGAGGTAATGTTTATCAGATTTCTACACTGTAAA
GTTACTCTTTTATTCCTCCTTTTCATACTGTATGCTTTGG
AAGGAAGTCATGACGTGCAGCCCACATTCAAGGAGTGGGA
AGTTATGGTTCTATGTAGATATGTGTGGAATATCTATAAA
TATTATTTGGAAATCTTCTGTATTGATTTGTCTACTCCCC
ACAAATATTTATTTATTCAATAATTTATTTATACCAGTAT
GGACTGGGCAAGACACCAACAGTGTCCATTATTTCTGATG
CAGACAATGAATGAATGAGTGGTTGAATGAATGACAATAG
TTATAGTTGACAATAGAAATTATAACAGCAAGCATATGTT
CACCCAAAACCTTATGCACAAATGTTCCCAGCAGTATTAT
TCATAATAGCCAAAAGGTGGAAACAACCCAAATGCATATC
AACTGACAAATACATAAACAAATTGTGGTATATCTATCTA
GTGGAATATTATTCAGCTACACAAAGGAATAAAGTGCTGG
TACATAATAAAACAACATAGACAAACCTTGAAAACATAGT
AAGTGAAAGAAACTAATTACAAAAGACCAAATATTATGAT
TCCATTCATAGGAAAAATCCAGAACAAGGACATTAAATCT
ATAAAGACAGAGAGTAGCATAGTAGTTGTTTAGGACTGGG
TGACTGGGGATTAGGGAGCTCGGGGGAATGATAGTTACAA
GATACAGAGGTTCCTTTTGAGGTGAAGAAAATGTTCTAAA
ATTGACTATGGTGATAGTTGCCCATGTCTGTGAACTTACT
AAAAACCATTAAATTGTATACTTTAAATGGGTGAATTGCA
TGTTATGTAAATTATATCTCAGTAAAGCTGTTTTAAAACA
GAAATTGTAATAGCACGCAAGTTGGGAAATATAATTTGGT
CTCTCTTATTCCAACAGTAGGATGGTTTGTACTTTAATTT
AGATCCCTGGTTATCTTTGGTGTGGAAATGAACAGAAAAC
AGATCATTTCAAAATGTTAGGCAACAATTCAGAAGCATTC
ATATTTGGTTCTAGAAAACATTACAGTGGCCAGGTATAGT
GGCTCATGCCTGTAATCCCAGAACTTTGGGAGGCCGAGGC
AGGTGAATCACTTGAGGTCAGGAATTCGAGACCAGCCTGT
CTAACATGGTGAAACCCCATTTCTACTAAAGATTACAAAA
ATTAGCTGGGTATGGTGGCACGCACCTGTAATCCCAGCTT
CTCTGGCAGCTGAGGCAGCAGAATCACTTGAAACTGCGAG
GCAGAGGTTGTAGTGAGCTGAGATCACACCACTGCACTCC
ACCCTGGGCAACAGAGGGAAACTTTGTCAAAAGAAAGAAA
GAAAGAGAGAGAGAGAGAGAGAGAGAGAGAGAGAGAGAAA
GAAAGAAAGAAAGAAAGAAGGAAGGAAGGAAGAAGGAAGG
AAGGAAGGAAGGAAGGAAGGAAGAAGGAAGGAAGGAAGGA
AGGAAGGAAGGAAGGAAGGAAGGAAGGAAGGAAGGAAGGA
AGGAAGGAAACATTACAGTGATTTAGAGGTCTCTGATACC
CCTTTCTAATTATGTTTTGCCTAGATGATGATATAAATGT
ATCATCCTTGAGTTAAAAAAAAGAAAAAAAGGCATACAAG
AAGAGATGAGCAAGACATTTTCTAAATGGAAAGTCAACTA
GGGATAAAATGTGTTTCAAGTAATCCACGAAGAGGAAGAG
CAATATGTGAATAATGGAGAATTGAACACACATATGCACA
CGTACCAAACCACACCATGTTTTACCCTGAAATTCAGCTG
ACTCTCTCTCCTTCCTGTGTCTTCCTTCATTAGCTTGATC
ACCACCTCAGCTATGAATAAATGGCACCACACTGTTCTGC
CTAAGGCTCAATAAGATGGGCTATTTAAACATTCAGTGGA
GCCAAAGAGACATAAGGGGGGATACAGTGCTAAGCATATG
AACTCGAACTTGTTGGCAGATTCTGACCAGCAAATACAGA
ACACTCTTACTGAGCAGAAATTAGCTCATCATTTGTCTGT
AGAGTTGGCCCAGGGCAATCATTTATTTCCAAGTTCCATC
TGCAGCCCTGCCATCCCCGCAAAATGGGGTTGGCACCCTC
CCAGAAACATGTTTTCAAAGAGGACTCAAGGAATTGCCTC
CAGCATTTCTCTCAACCTGGCATCTTGCTCTGTCTTTAAG
GTAGGACTCACCTAAAAACAACAAAAGCTTTCTGTGCAGG
GGAAGGGAAACACCTTAACGGACTGAGCCTAGCAGCTGGG
TGACAGAGGTGTGCTAAAGAAAATATTTTCTCTCTAATGA
AATCATACACCACTGCAACGGGAGGAGAGACGAGAAGCTG
GGTCCAGTGTCAATATGAGGGGCTGATATATGTTAGGACA
CAGGAGAAAGAGGAGAAGGAAATCTTCCAGGCCAAACAGA
GAGCTTTATTCCATGAAAAAACAAGCCGCTGTTAGAGGCT
GGTGCTCCACTCCCTGCTGGACTCCCTATTGTGGTCTTTG
ACACAGTGAAGAAGTATAGATGACAGAGTTGTGAGGAGGA
GTTAGAAAATAAAGAATTCCGGGCCAGCCTTTGCCAGTAT
TCTGGACCAGTACTGCCAACTAGTGTCTGCATTCCTGGCC
AGTGTCTGCTGAGTTGGTGAGTTTACTCCTCACTCTGCCC
AATCCACTTTTCTCCATCCTTGGTACCACTCAGACTTTCT
AGGTCAGTCCTCATTTCCAGTACTCTTTACTGTGGTCCCA
TAAACAACCAAAATTGCAGGAAATTCTAACTTACCAAACT
ACATCTTTGAGACTATTGCCTGCATCTAGAAATGGATCAT
GTCTTATTCCATTTGGGCTGTGATAACAAATCACCATAGG
CAAGGTGGCTTAAACAACAAACACTTATTTCTCACAGTTA
TGGAGCCTGGAAGTCCAAGATCAGAGTTCCAGCATAGTTG
CACATGGTTGAGTTATTGGTGAGAGCCTTCTTCTGGTTAA
ATCCTCACATAGCCTTGTTTTGGTGTACATATGGAGAGAG
AGAGAGAGAGAGAGAGAGAGAGAGGAGGAGAGAGAGAGAG
AGAGAGAGGGGAGAGAGAGAGAGAGAGAGAGAGGGAGGGA
GAGAGAGAGAGAGAGAGAGAGAGAGAGAGAGAGAGAGATT
TTGTGTCTGTTCCTCTTTTTATAAGAGCACTAATCCCATC
GTGAAGAGTCCACCCTCAAGGCCTCATCCAAACCTAATCG
CTTTTCAAAGACCCCACTTTCAAAGAAGTGGACCATCACA
TTGGGGATTAGCACTTCAATGTATAAAATTGGGGGGAAGG
GGATACAAACACTCAGTACATAGCAGACCACAACTGTAGT
TGCTATGGCCTGAATGTGTCACCCAAAATTCATACGTTGA
AACTTAATCATCAATGTGATATTATTAAGAGGTGGGGCAT
TTAAGGAGTGATTAAATCATGAGGGTGGAACCCTCATGGA
TGGGATTTGGGTTCTTACTACAGGGCTTGAGGGAATGGGC
TTATTCTCTTCTCTTCTTCTCTGTTGCTGTGTGAGGACAC
AATATTTGCCCTTTCTGCCATGTAAGAATGAAGCAAGAAG
GCCCTCACCAGACACCAAATGCTAGCACCTTGATCTTGGA
TTTCCTGACCTCCAGAATTGTAAAAATAAATTTCTATTGT
GTGACATTTTCTGACAGCAGCACAACCTGACTAAGACACC
ACATACCTCTACTTGGAGGCCAGGCTATGGACAGAGAGAA
GGGAAGAGTGGATTTTCTCTCCTGGAAACTCTTCCCTTTC
CCTTGTTTCATAGGAAGCTATCAGTTTGCTGGGCAGAGAC
CATTGTAATATGCACTATGTTGGGTCATTGATGGGAGTGG
AAGGGTGGGATAAAGAAAAGCAAATGTTAAAACAAGAATA
ACATCTTCAGAGTTTCAGCATTGCCTATATTGGCACATCC
AATAAAAAAAAATAACTTATGTGCGTAATCTGGAATGACC
TTTTCACCACTCCCCACACTCCAAAGTACTTGAAGGTGAC
CCTTGCAAAAACTCCCAGAGAAAATTCTTACTTAAACTCA
CTCCTCCCATCCCCTTCCCTTAAGTACAATACTTGGCACC
ATCCACTTCATTAAATGACACTTTCTAGGAGCTTGGCAGA
TGTTTCTGCTCACTCACCCCAGGAAATCCATTTGCCAGGT
GCTGTAGCCTTAACCAACACAACATTTTACTATTGAATTT
GTCATTGATGTGGAGAACATGAATCTAACAGATGAAACAA
ATGAAAACTCCACATGGTTACACAATCCTCTTTTGGTAGT
CTAAGAGATGTGCTCACCATTTTCTTATCTCTCCTCTTTA
TGGAAAAGTTATCTAAATTCTTTAGCAGATATTCAAGCCC
CTCTGTGATGGTCATTCCAGGCTCCTTACACTTCCAGCCA
CTCTACCTAATGACAAGGGCTATAGTTATGACAAGGGTAG
CCTAGCTCTCCCCAAGCACGCTCACTTCTTTCTCACTCCA
AAGTCTTTGTGTTTGCAACTTCCTCCCTCCATCAGAAGTG
CTTCTTCTCAAATTCCATCTGTTGAAATTCTACCTGTACC
TCAAAATTTAATTCAAACACCAGCTTGTCCATGAAGTCTT
CCCCAGTCTACATCTTCCACCTCTATCCTCTATTGTAATG
GACCTGTCTTTCCTCTATGGCCATATCTGTATATGTGATC
AGGAAATTTGGCCTAGCAATTATCAACTGTTAGCTATCAG
CAAATATTTTTCACATGCAACCATATATTTTGAGGGATTT
TAACTAAACCATCTTTGTGACTATCATGGTATCTAGAAAA
TCACCTTGCCTGGATCACTTACCATGTGATAAACTGATGG
TATATGGGACTGGACCTCCAGGTTTTATGAATATTTAATA
AGAAGGAACTAAAACAATTGTATAAAATAACTGCTTTTGT
TTAAGAACTGAGCCTGGCTTTGGAAAATAGTACTGATGCT
ACATATTTATGGGATTGTCCTGTTACAGATCACAGGATTA
GACCACACTCTGGTGGGTGGAGATGAACAATCCTTCAAAA
GAGATAAATATCCAGGTTGCTTAATGGTAGGAAAAGAGAA
CAATCCAGGGTCAGGGAATGAAGACTCAGAAGGTAGGCCT
TAGTTTGGTATGAAGGGAAAAATCCCTTTCTCTTTTAGAG
CCAGGAATGAGTAGGACTCAGGCTTGGAGACATGGAGATG
CCTATAGCAATTCCAGAGGTGGAAGGAGCGCTCCCCTGGC
CACATCAATGCTAGTTGCATGTGAGGCAGAGAGCAGTTGT
GAGGTGGGAACCCCACACACTCTGGCCCTGTGCGATGTAG
TTATTTCTTTTTTATTATACCCAAATTTTAATAAACTCTC
ATTACCTGTAGCAGCCTGCTGTATCATATAAAATTAGGTG
GAAAGTCAATCTTATACTTCAGATGAAGAGAAGAGAGGGA
GACCAATACCCTGGTCCCTACATTCAGAAGGATTATCACA
ATGATGGTAACTCAGCATAGGGGTGATCCCATGGGGGATT
TGGGCAGCTGAAGGAGTCAGCCAGAGTACACATTGGCAAT
TTGCTACTAAAAAGGATGTGATATTAAATCCTTTGTAATT
AATCACTTTCTAATTAACAAGTGTGCTGCGCTTTATATGT
CAGGTATTCTTGACATGTTTGATAACTGTAATTTATTCAA
GCGATTACAAACATACGTCAGAATTTAACACAACTCACAG
AGGTGCCATTAAACGTAACAGAATACCCAAAATGTTTTTA
GCACTTTTCTTTAGGGAACGTGCTACTTGAAAGGAAGATG
TCTCAAAAGTCGATACTAAATTAGGTTAAAGATACTTACT
ATCAGAATGTGTATAAAAGAACAACTCAAATAAATTGCTA
AAATTGATATGCCAAAGGTTGATTTTTGAAAATAAAGTCC
AGATTGTTCTACAGTTTAGATACTATTAGTATTGTCCTCA
GCCTTGGGTCACCTCTATCTACAATATTCAATAATACTGA
GCAAAAATTTATTGAGTACCTACTAGAATCCCCGGTCACA
CATTGCAAAACCCTTTAGATAATTAAAACACAATTCATAT
TTCAAGGGGTGCATAGCTTAGTGGAGAATACAGACCCCTA
AACAGATTATTAGAAAATAATTTAGTGACTGCACTGACTG
AGATATGCAAAGAATAGCATAGGAATTCCAAATGAAAGCT
AGTTATTGAACACTTTTTGGTGAAAAATCTAGAAAACTTC
TTGCTTACATATGTCTCACACTGAATCAATTAGTTTTTAA
GTCATGCAAATATATTTTTAATTGCAATTCGTTTGCTGCC
ATACCAAGCAGTCATTCACCTGGTTTTTGTGGCTGGAGTT
TTCTTATAATTAATTATAGCACCAAGTGCCAAACAAAGGT
GGTGAGAGGGCTAGCCACTTTCAGAATGGTGGAATGATAA
CATTGGCAAATCCTACCTTAAAAAGCACTGATAAAACTAG
CAAAATTGTCAAAAGCAGTCATTTCAGAACTCTGAAAATA
ACCAAATGCATAGATAAACTGAAACAACACATCAACCTTG
GCCTCCCAAAGTGCCGGAATTACAGACATGAATCACCATG
CCTGGCAGGAAATGTGTTTATCTTGCCTTCATTTTGGAAG
TATAGTTCTGCTGGATAAAGAATATTTGCTTGACAGGTTT
TTGTTCTTTTAGACCTTTAAATATGTTATCCCACTGCCTT
CTGGTCTCCATTGTTTTTGATGAGAAGTCAGTTATTAATC
TTATTGGGAATTCCTTGTATGTGATGAGTTATTTTTCTCT
CTCTACTTTCAACATTTTCTCTTTGTCTTTTGACAATTTT
TGACCATGACGTTTCTAGGTGTGGATCTCTTTTATTTTAT
CCTACTTGAGATTTGTTGAGATTTTTGAATTTGTAGATTA
ATGTTTTGTTAATCAATTTGGGACATTTTCAACCATTATT
TCCTTGAATATTTTTCTTCTCTCTCTCTCTCTCTCTCTCT
CTCCTCCTCTCTCTGTTCCTCCTTGTATTCCCACCATGTG
GATATTGGTTTGATCAATGTTATCTCACAGGTCTCTGAGA
TTCTGTTCATTTTTCTTCACTTTTTTTTCTGTTCTTCAGG
TTGGACAAACTCTATCTCCAGGCTTGTTGATTTTTTTTTC
TTGCCAGTTTAAATCTGCTTTTGAACACTAGAAATTGAAA
AATTTCTAGTGAAATTTTCATTTCAGCTATTTTACTTTGT
AACTCCAGAGTTTCATTTGGCTCTTTTTATAATTTCTATT
TTCCTACTATATTCTCCAATTGGTGAGGCATTATTGTCAT
ACTTTTATGTAACTATTCAAACATGGTGTCTTTTAGTTCT
TTGAACATATTTATAACAGTGATTTGAAGTCTTTGTCTAC
TAAGTCCTACATCTAGTCTCTCTTGTAGATGGTTTCTGTT
GACTGCTTATTTTCCTGTGTATGGACTACATTTTCCTGCT
CTTTTGTATTTCTGGTAATTAAAAAAACTAGACATTTTAG
ATCATATTATGGCCACTCCTGATCTTAGTTATTTTTAGCA
AAGTTGGTCACTTTGCTATCGCCCTTATTTTGGTTTGACC
AAGATTATTTTAACTCCCTAAGTAAGCAAATGGTTGGAGA
AGAAAAAACTAAGATATCTTTCCAATCTCTAGGAGAACCT
GTCTGGCAAAAAGTTAGAATAAATATTGGCTAAATGAATG
AATAAAACTCAGACACTAAAGAGATTGTGTGGTCTAAAGC
TCAGGATTTCTCAAAGAGATAAGTCACAAGCTTTCAGTGA
TTAGGTAAAGTTTGAGAGGCAGTAGTAAATGGTAGTGTAA
AACCACATTTTTCCCCATGATCCTTCCTTATACAGCATCT
CTTACCTTGCTCATCTTTCTCCTGTCAACCACCATTCAAT
GTCATTTTGACTTGTGAAGAAGTCAAGAAAGAAAAAAGCA
AAGCTGAAGAAATTGGAGGAAGGAAATTCTGGTGACTGCT
AGTTGTTTCTTTTTGAGAATTTGCACTTTTCCATTTTCTG
TTCTTTCTCTGTATCAGAAGGACCTATGACCACTTGAAAA
ACCCTAACCTCCAGCTTGAAAAACACTATTTTAGGCCATT
ATTATCTAGAAATTGGAATCAATTAACAAAAGAAAGAAGA
TAAATCATCTGCCAGAGATGCCAAAAGATAAAATAATTCT
AAGCATCAAAGGTGAAGTAAAAGTTGACCATTCAAGTTGG
ATGTTGGTATTAAATAATTATTGATGATTAAGCTGCCATT
CCTTTTCAACTCTTATGTTGAAGACTGATTTTGCTTAGCT
TTTGTTTCCTTTACCCTTTTCATTTCTGCAGTTAGGAGGT
GGCAGACTGGAGGTGTTACTCGAGTTGCCGTGGAAACCAT
TCGTCAGAAGCTAGTGTTGAAGACCCGGGCAACAGGGTGG
AAATGGATGAGCAGTGGTGGTGCCCAGATCTGGTTACCAA
TTTGGAAGAGCAGCTGGAAAAGGAGTCTGTTTGAGGTACA
ACATATCCCCAGGGATTGTAAAGATACTCTCTCAACCTCT
CACTGATCTTCACCACGTAAGTGTTCTCTTCAGCATTGGT
GAAGAGAACAAGTAAAAGTAACTGCAAATAGCAAAGAGAG
GCCCAGCTTAGAGGAAATGGTTCCAACTCCCTTTTTGATG
TAAAGGTCTTAGGGATTACTTTACTACATGGCAGTTTTCA
AGAACACAGGAGGGCTATTCATAAGCCCTCTGAAACATGA
GACATACATATGCAAGTTATGTCAAGGACAGGGCTGTGCT
CTGTGCTCAGCACCATCTGGAGGCATTAGCATGAGTGAAT
CCACTTGTCTTTTTTGTCCTTTTGTGAATTCATTTTCCAT
ACTTATGTATCCTGTTCTGGGCTGTTCATGCACAACAAAT
TTGACTTTTACAAAATCTAAGGCCATCAGATTTTTATAAA
AGTCGAATTTTGGTCCCTCTCCACACTTAACCCAAAGAAA
AAACATTAAACTTTGATCTAGTGACAGAGACATTCTCTGC
ACACACGATTGGTTTGATCACTATAATGGTCAAGAAAATG
GTTTAGCTTATTTTTAACATACTCTTTAAAAAGTTCTAAT
TAGTGGATAAATGTGTGTGTGTGTGTGTATGTGTGTGTGT
GTGTATGTGTGTGTGTTTGTGTGTCCCTAAATGAAACTCA
TAAGCCCTTTCTTCTGTATGTAACAAACAATACAAACATA
CCTGATTGGTGAGTACAAGTCTGCCTCCACCTCCTGCAAA
TAAGTATTTCTGTGCAAGATGAAACACACACTTCATCCAG
AGAGAAGAAGCCTGTACAGTAAATGGAGACATTGGATTTA
TGGTACCAGCAAATTTAACTTTGAATTGATAGACCATACA
ATGAACTTGACAATACTTTTTAAGCTCAGGAAGGGACTGG
ATCACAAAGTATCAGCTAAGCCAAAAAGAAGTGTTCACTC
AACCCCTTCCATCATCTCTATGTCCTTCCATAGGAAAAGG
TCTATAAAGTACATTTCTCTGAGAAATGGAGAAGCATAAC
AAAGGAAAGTACTCTTCGCTTTCCTCTGGCTGTAGGAAGG
TAGAATATCTTTTTATGAACAGCTTAAAGTTAAGAAAAAT
AGATGTTGTAGATTCAGGATTCTCCTTTTTTCCATGCAAA
TAAAGGAATGATGTGAACAGATTCTTGGATATTTTATATC
CATTGATGGACATAGATTTGGGGTACACAGATTTAGATAC
AAATGTCTGCTATTCCCCTTTCTCAGTGCATGCTTCAGAA
AAGTTGCTTAATCTCTCTGAATCTCAGTTTCCTAATCTGT
GAAATGGAGATAATAATAGTAAGGGAGGAGATCACCCCTC
ATATTGTTTTATGCCCAATTTCTGCCTCCAAAGAAAGAAG
AAGTAAAAACTAAAAGGCAGAAATGAAATCCACAAGCAGA
CAGCCTGGCGCCACACCCTGGGCCTGGTAGTTAAAGATCA
ACCGCTGACCTAATCGGTTATTTGCATAAAAAAGCACTGT
GAAGATCCCTGTCCTGTTCTGTTCTATTCTAATTACTGGT
GTATGCAGCCCTCAGTCATGTACCCCCTGCTTGCTCAATC
CATCGCAACCCTCTCACGTGGAGCCCCTTAGAGTTGTGAA
CCCTTAAAAGGGACAGGAATCGCTCACTAGGGGACCTCAG
TTGTTGGAGATGTGAGTCTTGAGTCTTGCCGAAGCTCCCA
GCCGAATAAAGCCCTTCCTTCCTTTACTCGGTGTCTGAGG
GGTTTTGTCTGCAGCTTGTCCTGCTACAAATAGTAGCCAC
TTCATGAGAATGTAATGGGAGCTGGAAAAGATGGCACTCG
TAAAATGCCTACAGTGTGCTCAAACAGCTGTTACTCACTT
GAGAGAGCATATCTCTTCTGAATGTCTCTTTCAAATTCTG
ATTCTCAACTCTTCCCAACTTTGGTAGGTTGAAATTGGCC
ACAGTGGGAATATTTACATCATGGAAATTGGGAAACAATA
CAAATCAGGGCTTTGTTTTTGGTTTCACTGAGGCAGTTTA
TTAGCACACCACTGTACCTATCTCACAGTAAATGCTCAAT
AGTAGCAACTCATGTTATACTTGATGATGGTCCATCATCT
TTCTAAAACACCCAAAGTTCTGAGCTAGTCCATTTGAAGC
TGAATATGGAGAAAGAAATATCCGTAAGTGAATTCAATTA
GCTTTCTCTGACTGGGTGGCTGGGGTTGCAGAATGGTAAC
TTCACTAATATTTCCAGTGATCACAAAGATTGAAAGATAG
TGAGCAGTTTGGTCAGCACAGACCTTTTAAAAGAAAACAG
CAACTGAAATACAAACTTGCTTTCACATGAATGGGTGGCC
TGGAAGATAAGCGAAGACTCAGATGGCAGAAATTGACACA
TGTATCTCTGAAGAAGACAGAGTTGCAGTTTCAACCTTCA
GATAATGTTAAACATAAGTTTCTTTAGTAACCTGAGGGTT
AAGCTACGTAGCTCTTCTGCTTGGATAGAAGATGATGAGA
CTTCCTAGAACAGCATATCTCAGGAAATAGATCTTATCCT
GGAGTAGGGACCCAAATGACCTCCTGTAAGAAAAGCTGGA
CAGTGTTTCCCAGTTCATGATGATACTGCATCTGTTTTTA
CACTTGTCTTTCCCCTGCTTATTTCCTGTTAGCCACCTGA
GAAGGTGAAGAAAAAATGATTCCATTTACAAACCAATTTC
TTTATCTCTTTTCCCTCCCCCATTTCTTTATCTTTCTCTT
TTTCTTAGTCTCTCTCCAAGCCTAGCAAAGAGGTGACTAG
CAGGGAGAAGGAGATGTTCCTACCTGGATTAGGTAGGCAG
TAAAATATCCCACATAGAGGAGAGCCAAATCCTAGAGACC
CCAGGTATATTAGTCCATTTTCATACTGCTATGAAGAAAT
ACTCAAGACTGGGTAATTTATAAAGAAAAAGAGGCTTAAT
GGACTCACAGTTCCACATGGCTGGGGAGGCCTCACAATCA
TGACAGAAAGCAAAGGAGAAGAAAAGGCACATCTTACATG
GTGGCAGGCAAGAGAGTATGTGCAGGGGAACTGCCCTTTA
TAAAACCATCAGATCTTTCAGACTTATTCACTATCAAGAG
AAGAGAATGGGAAAAATCTGCCCCCATGATTCAGTTACCA
CCCACCAGGTCCTTGCCAGGATGCATGGGAATTATGGAAG
CTACAATTCAAGATGAGAGTTGAGCAGCAACACAGCCAAG
CCATATCACCAGGGGTAGCAAGAATTCAGGCACCACCTAA
AAGGCAGATGTATAGGTAGGAAGGTTGTCAACAAGAAGTT
CAGCAATAAGTAGCAAAGACTGAGCCATAGTGATACAGGA
GGGTGGCAGGGAAGTGCTGGGAGAAGAAGGGTGGATCCCT
GGCGAGGGCTCCACCCCCAGGCTGTGCCCACAGACCTAGG
TAAGGACAGGCACTCCCGCCTTGGCACCCAAATGTTACAT
TTTCCAAGAGTACCCTGGCCTGCCACGCCCCCCTCCTGTG
CCTATAAAAATCCTGAGACCCTAGCAGGCAGACACATAAG
CGGCTGGACGTCCAGAGGAACACATTGGCGGAAGAAGACA
CAAGCGGCTGGACGTTGAGAGGACACGGAGGGGAGCACAC
TAGTGGAAGAGCACACGACAGATGCTGGCAGGCCATTGAC
CGGTGGAACACAGCGGAATTTGGCCAGGGCAGTCAGAATT
TCCTTCCACTCCCTGAGGAGTTTTTGGCCCAACTCTAGGG
GAAAACCATCTCTCTCTGGCTCTCCCACCTGCTGAGAGCT
GCTTCTACTCAATAAAACCTTGTACTCATTCTCCAAATCC
ACATATGATGGGATTCTTCCTGTACACCAAGGTAAGAACC
CCGGGATACAGAAAGCCCTCTGTCCTTGCCATAAGGCAGG
GGTCTAATTGAGCTAACACAAGCTGCCTACGGATGGCTAA
ACTAAAAGAACACCCTGTAACACATGCCCACCGGGGGAAG
CCCTAAACATCACCCCTAGACACTGCTGTGGGGTCGGAGT
TCCACAACCTGCCCATCTGCATGCTCCCCCTAGAGGTTGG
AGCAGCAGGGCCCTGAGGAAGCGAGCCACACCCTCATCGC
ACACCCTGTGAAGGGGACAAGGGAAGTTTTCCCGTTTCAG
TGGGAACTAGGGAAAATGGGAGGATCTCAGTTCCTAAAGG
TAATGAGCTATATGGGGAGTGAAAGGCAAGAAAGGACCCC
ATCTCAGAAGAATTATGTTACAAGGAATCAGGGCAGCATT
TAGATGGAGGAATAGAGAGGAAAAAAAACAGAAATGCAGC
ATGAGTCATGAGGAACACAAGTCAAAATCAGAGAGGGATT
AACAAGGTGACGGGCTTAGTGCAGACTGCCTGGCCCAGGG
ATCTTGGACCAGTTCAAAATCTATATAGAGAGTTGCTTTG
GTAGCACCATCTACTGCAAAAAGAGTGTGCAGTCCCAGAG
CCAGGAAAACAGGTAAACTATTGCAATACTCGGCAGTGTG
TCTCCACAGAGGCCTCAGATCAAGGCTGGCTTTTCATCCA
ATAAAATAATCTAGCCTTATCAAACTACGGTGACTAAATT
ACCTCTAAACACAATATGTGTAGGCAGCAGCTACTCTGCT
TTTGGTAACAGTATGATTCTAAGGAAATTAATTCCCAGAA
CTTTTTATTCTTGAGCTAATGAATATAGCATGTTTACTGA
GGACCACTGTTCATTTCATATGCTTTTGACCTGGAATATT
TATGTTATTTAAGTAGCAAATAACTACATCCCACCAGAGA
CCTAGATCTCCCAAGAATGGTTTTCACAAGAGATGTATTT
GTTAGCGGGTCCAAGTTTGTCCATAAGCAAAGTAGATAGT
AGCCTAGGTATGGTGAAATCCTTCCCTAGTCAGTTATCTT
CAAAGACTTCAAGCTCTTGGTGTGAGTTGCTGCTTCACAA
TCCATCTCAATATTTATTGAGCACCTACTATATGCCAGGT
AACAAGCAAAGCTTTGGGAATACAAAGAAAGATGAACACT
GGTTCTTGACACTGAGAAATCCAAGAGTCAATGAGGAGTG
TGAGTAAGTATGGAGCAAGTGGTAGTTTGGAAGCAAGTAA
GAGAAGAGAACCTGAGAGCTCTAGATATCTGAAATGTGGA
TCATCAAAAAGGGAGGGAAGGTCAGGACCAGGATGCTGGC
CCAGGATGTTGGGAGAAACTCAGCAAGAAAATACTATACA
ACTTTGCTTATTTATGCATTTACTCATCAAATACTTATTA
AATATCTGTTATGCCCAGTAATTGTTTGAGTTTTACAAGT
GTGAAAAAGTCACCCTATCTCATGAGAAGACAATTAACAA
GCCATAATAATAACATATGAAAACATAGAGAAGTATAGTA
TAGGAAGACATAGCATGACAGGGATTTATGTCTTTTCTTA
TCTCACTGATGTATCTCCACCACGTAGATCAGTATCTGGT
ACACAATAGGACTCAATGAACATCTTTTGAATGAGTGAAT
GAATAAATAAATAAATAAAAGGAGCGCCCATCTAACTGGG
GAGCTGGGCACTACATATCTGGGATATCTTCCAGCAGGAA
GGGACATTTAAGATAGGATATGAACCGGGCGCGGTGGCTC
ATGCCTGTAATCCCAACACTTTGGGAGGCCGAGGCGGGCA
GATCACCTGAGGTCAGGAGTTCGAGACCAGCCTGGCCAAC
AAGGTGAAACCCTGTCTCTACTAAAAATAAAAAAATTAGC
CAGGTCTGGTGGTGCTCACCTGTAATCCCAGCTACTCGGG
AGGCTGAGGCAGGAGAATCGCTTGAACCTGGGAGTTGGAG
GTTGCAGTGAGCCAGGAGATCGCGCCACTGCACTCCAGCC
CACACAACAGAGCGAGACTCCATCTCAAAAAAAAAAAAAA
AAAAAAAAAAAGATAGGATCTAAAGGAGGAGAAGAACATA
GGCAAGGAAAAGAAGTAGCTGAGTTGCAGGCATAAGAAAC
AGAAATTGGTTTGGGAGGCCGAGGTGGGCGGATCATGAGG
TCAGGAGATCAAGACCATCCTGGCTAACTCGGTGAAACCC
TGTCTCTACTGAAAACACAAATAACTAGCTGGGCGAGGTG
GCGGGCGCCTGTAGTCCCAGCTACTCGGGAGGCTGAGGCA
TGAGAATGGCGTGAACCCAGGAGGCAGAGCTTGCAGTGAG
CCGAGATCGCGCCACTGCACTCCAGCCTGGGCGACAGAGC
GAGACTCCGTCTCAAAAAAAAAAAAGAAAGAAAGAAAAAA
AAAGAAACAGAAAATTGGGAGACAGTTTTGTGGGTTCAAG
AAATTTCTATAGATAAAGTTTAAGAGCAGGACGGGGAAGC
CGCCTTGAAGTGTTTGAACTTTTTTCTTAGTACAATAGGA
AGCCATTGAAGGATTTTACTCATGGGATAAATGCCACCTA
TTTTTGCTTTTAGAGAGATTATTCTTGCTGCAATATTAGA
GGATCAATGGAAAGGACAAAAGCCTGGAGTCAGGAAGGCC
AGCTAGGAGGCTGTCACAGCTATCCAAGGAAGACATGCCA
GCAGCCTGGATTATGGTGGTATCTGGAAATATATAAAAAG
ATGAATGCACTTGGTAAATACTTAAGAAATATTTATGAGG
TAGCCCATAGCTAGTCCTATACACAAAATTTTAAAAATCA
AGACCGGGACAGTGGGTCACACTTGTAATTCTAGCACTTT
GAGAGGGTGAGGTGGGTGCATTGCTTGAGGCCAAGAGTTC
AAGATCAGCCTGGGCAACATGGCAAAACCCTGTCTTTACC
AAAAAAAAAAAATTAATAATAATACAAAAGTTAGTCAGGC
ATGGTGGTGCATGGCTGAAGTCCCAGCTACTCAGATGGCT
GAGATGGAAGGATAGATTGAGCCCAGGAGGTGGAGGCTGC
AGTGAGCCATGATTACACCACTGCACTCCAGCCTGGGCAA
CAGAGTGAGATCCTGTCTAAAAACAAACAAACAAACAAAA
AAACAAAACAAAACCACACACATAGAAGAATCAGTCTGTT
AAGATGAATACAATACTTAGTTCTTTTGTTTTGTTTTGTT
TTGTTTTGTTTTATATGGAGTCTCGCTCTATTACCCAGGC
TAGAGTGCAGTGGTGCAATCTCAGCTCACTGCAACCTCTG
CCTCCCAGGTTCAAGTGATTTTCCTACCTCAGCCTCCTGA
GTAGCTGGAACCATAGGCATGCACTGCCATAATCAGCTAA
TTTTCATATTTTTAGTAGAGACGAGGTTTCACTGGCCAGA
TTGCTCTTGAAATTCTGACCTTAGGTGATTTGCCTGTGTC
AGCCTCCCAAATTGCTGGGATTACAGGTGTGAACCACCAT
GCCCAGCCATTTTTAGATATTAATTTTATGTGTCAATTTG
GAGAGGGTTTTGTGTAAGATTAACATTTAAATCTGTGAAC
TTTGGATAAAGCGGCTTGCCCTCCATGAAGTGGGTGGGCC
TCATCCAATCAGTTGAAGGCCTGACTAGAACGAAGTAAGT
GCCCCCACTCCCAAGCAAGAGGGAATTCTTCAGAAGACTG
CCTTTGGACTTCATTTGCAGCACTGGCTCTCTTGGGTCTC
CAGGCTTTCAGCCCACACTGCAGATTTGGACTTGCCTGCC
TCCACAATCACATATGTCAGTTCCTTCTTTTCTCTCTCTC
TCTTTCTTTTGCCATATATATCTCCTATTGGTTCTGCTTC
TCCAGAGAACCTTAATGAACACATCTTTAAGAAAAAAACC
CACTAAATAATGATGCAGATTTCTCAGGAAGCCATCATTG
AAATCCACTCTAGGCAATATGTTATCGCAACATATGCTAT
CTAACCAATGTTCAGAAAATTGATCTAAAAAGTCAACAAA
ATGTGAATATAAAATTGCATCAAACTCCAAAACAAATCTG
AGGCTGATATGCTGAATGGCATTTTAACTGTTAATACAGC
TCTGATTCATGAGCCTGACAACTTTGTGAGGAATTAAACA
CGATCGTCAGAGCTCGGTAAGAATTTGCAGATCGTGTGGT
CTGACCCCATTATTTTATAGCTGTGAAAATTGCCTGATTT
CATCTACACCCCTGAGCACTGCCTGACATTACATGGTCAG
AAGGAAACCCTGGGAGGTAGCCTCTCACCCTCTCAACACA
AGTATTAGAGCACTGCCCTGTTCCACTGGACCTGTGGGAA
ACAGGGACTCCCAGGGAGCATGTGTGTGGGGTGTATTATC
CACGGATGATTAACTAGATCAGTTCAAGCACAGTATTAAT
GATGCCAGTGTCATGGCTCTAAGTCTCATGAGCTAATTGA
CGTCAGTTGTATTATTTTGTTGTGGATGATATTATTATTC
TCTATTCATTTTTCTGTCAAAAATATGTGCTATGGGTCAC
AACAGGCAAGAGAATATGACTGATTCAGTACAAGTTTATG
CCATTGATCAAAATAATAATTACAGTATAAATCTGTTGAT
TTTTATCTGCTCAACATCTCATCTCACCTTATGGAAACAG
CCGCCTGTTCCTCAGTGGAACTCCCTTTCTGATGCATGAA
GTCCCATGGCGGGTCACACATCACAGTCCTCTTCACCCAC
CTGGGTTAACAGGGTGGAAACATCCAATCTTGGCCAAGCA
GATCCTCTTTCCCTGGAATTTGGATCCTGATCAGGGACAC
AGAACTTCTATGCTGTTGCTGCTGAGTCATGCAGGGGTTG
TGTCCCATGGTTCCTACTACCCTAGACGCATAGTGATGGT
CTGTGGGCTCGTATACTGAGATCCTAGCAACTGACCTCAG
TCTAGTTCTCCCTGAGGCCAGTTCAGTTTTCTCCCAATGA
ATTCCTGTTTCTCATTTAAGGTGGGTCTTTGTTACTTTCA
CCCAAAAACCCTCACTGATACAACAACTCAACATACCCAG
CTTTCATTGGTTTTTCAGAGACCTCATCTCTGTATATGGA
AGGAATATTTCTATGTATGGACCATAGCTTATTCATTTAT
TCATTTAATGAAATGAGAACACACAATATTTTGACATAAT
TTCAGATGTGTTGAGTTTTTTATCATAAAGCTAACACATG
CTTATAAAATTCAATCAATACAGCCATATACACCAAGCAG
GATGCTTGTCTCCAGTAAACTCATCTCTCTTACAGAAATA
ATCACAGTTTGATGTACATTTGAATTCGTCTGATGTACGG
AACTATCTCAAAATGGGATCATACTACAAACTGTTATAAA
ACTTTGTTTACTTTTAACAACATAACCATGATATCTTTCC
ACATTTGTGTCTATAGATCTACTTCACTCTTTGAAATGGC
TGCATATTATTTTATAGGTTGTTTTGAATGTAACCATTGT
GATGGTTTGAATCTGTACCCCAAAAAGCTTGTGTTGAAAA
CTTAATCACCGTTGTAACAGTTTTAAGGGGTGGAACCTTT
AAAACATGGTTAGTTCATGAGGGCTTTACTCTTATGAATG
AATTTAATGTTGCTATTGCTGGAATAGTTTCCTTATAAAA
AATGAATTTGCCCTCATCTCAATCTTTCTCTTGCCCTCTC
TTGCCCTTTCACCATGGGATGATGTAGCAAGAGAAGCCCT
CTCCAGATACTGGCTCCTTGATCTTGAACTTTCCAGCCTC
CAGAACCATAAGCCAATACATTTCTGTTCATAATAAATTA
CCCAGTCTGTGGCATTCTGTAATAGCAGCACAAAATGGAC
TAAGACAAGGATATTCCTATAGCCAGGCATATAGGTGCTT
CTAATTCTTTGCTAACTCAGCAATGCTGCAATTTTAAGAC
ACCTATGAACCAGAACTGCTTACGAGCTTTTTGAAGAGGA
CTGCCCACATGGATGAAGAGAAAATGGAGATATCGTCAGG
AATATTTCCTTGAATCCTGGGAGCAAGGAAAAGATTAGTT
GCTAAAGGACAATGGGCCAGTGCCTGGATATTAGGAGATT
ACCTGATAAGACCTTTGCCATCAATCTATATGGGATCACC
GGGTTCCCCCACATTTTACTGAAATTCAGGCAGGATTAGG
AGTTGCTATTCATGGTTCCTGCACAACAAATTGGATTAAT
ATTTCAAGTCACATCATGGACACAGAAATGTAGTAACATG
ACGAGGGTTCCCTCCTACTTGCTAAACCCTTCCTTTACCA
ACACATTCTAAGAGAAGGTGAGCAGTTTGCTCACACAGAA
AGGAGCTTCCCACAGGGGCTATTCAAGATCTGAGGCCCTG
GATAAAGATTGAGAAAGCTCGAACCCTAGTAGAAGGAGGA
GAAAGCCTGGAACAAAGTAACTGCAAGGTCAGGTGGCGTT
AGTGTTCTCACGCGTGAGGCCGTGTTGACAGAAAGTTACA
CATGCTACCTCTACTCCAGGAGTGCCAGCACAGGAGGTCA
CAGAACACACCTAGTGGCAGCCCAGGGATAGCACCATTAT
GCACATGCCTGTGGCCAAAGCCACAGATGCTATCAACAGT
GGTCAGGTCATGAGCTCCATGAGGACAATGACCCCATTTT
AATCATTTCCCAAAACCCAGAGATGCATTATTGTTAAGTG
AAAGTTCAGTTGAATGTAAATAACAAAAGCAGCTCAGCCT
TGATCTACCAGCATCACTAGCCCCATGCACAACCCTATGC
TCCGGAGATCCAGGGATTATACAAATGAAATTGGTGAGAA
AAAGTGGCCACTGATGGGGAAGTTTGGTCAGGTGCAGAGC
TCGGCTTAGGTTGATTTTCTCAAAGCAGAGGCAAGGCATG
GGAGAGTAGGGGTACTTGTTGTCAGCCAGAACCTGAAATC
CTGGGCTCTGCTGAAGAACTGAAGGAGGGCAAATGAGAAG
GGGCAAGGCTTTACCTCATCTCAGATGAACACATCCACAC
TTCCAGCATTATGGCTTCTCGGAAGCATCAAAAATGGAAT
TAATTTTCCTCTGGGAAACCTCAGCTGATCCTCAACTTAC
AGGAGAGAGGAGAGATAGCAGACCTGCTTTATAATCTCTC
TCAGAAGTTTCTGGATCCCTTTTATTTCTGGTAAATATGT
ATAAGGAGCTAACCAGCCATGTCAGCTAAACCACAAATGG
ATGGGAAAAGAACGTTCCAGAAAGTTTTAAATTGTAGAAG
TTGATGTTCAGATTGCTGTCTTCCATACTTGGTGCAAATT
TTCCTGAAGTAGCCAGTTAAAATATAGGGCTCAGAGAGCG
GAAAGATGACAGCTATTTTATCAGCAGCTCTTCACACTGC
CACAACTTTCCCCAAAAGCAGTGTTTACTACTATTCCGCT
AACTCTTAACAAGAGACTCTCACATGGGGATCTCAAAGCT
CCTAAATAACAGTGATGCTTGACATAAAGACAATGAAAGG
AGAGTTCAAAGCTTTGCACAGATACTCCTTAGTGCTCTTC
ATATCCCATGATCCTTCTGATGAAATCCCAAAGTCCATAG
AGTCTCCAGCCTGTGTTCCCACCTCAGGGCCTCTCCACCA
ACCTCTTATAAATATGAATAAAGCCCCTGAGCCCCCAGGT
GACTGACCCACTGTCTCATACACTAGTTTAGCACCTGGGC
AAACAAAATGTTCCATGACCCAGAGGACTTCGGTATCTAG
TCTAACAACAGTCACATACTGACTGTAGGAGACCTTCCAG
CTATACTGGAACCTCTGTCTTTATTCCTTCAGGAGCAGGG
TGCACCCACAGGTTTCTGGCAATTTCTCATCCAAGGACCC
AGGGCCACCTACACCACCTTGTGGTTAATCGTAAGGGAGC
ATGAAAGAAGAGCACTGCATCCTGCCTGTGATCAGGGCTT
GCTTGCATTCCTCCTCTCTGGGACCACTGCCTCAGACCCC
TCTGTCTGTGGAACCCTGAGCCTCCCAGCCACTGTAACCT
TACAGACATAGCTAAGACCATTGAGCCTTGCTATTCTCCT
TGGACTTGCAACATTCTACCTACCCCATCTGTCTTATCTT
TTCAGTTTTTCAAGTCCTGGATTCTCAGCCTATTTGTCTG
TCACCTCAGGTAACTACCTGCCTGACTTTGTTAAATTTAC
CTGAATCCTCAGACTCCCTGGCCTCACACTACTTTTAATC
ACAGCCGTGTAACCTGGAGGGGTGGAGAGGGATAGAGTGA
CAGGTGCCTATCAGCCAACATTAAGAATGTCCCTTGCCCT
CCAAGAGTCAGTTGGGCTGACACAAATAAGACATAGCAAA
ATGAACTGGTATAGGCCAGGTGCCATAGTTGAGGTCCAGC
CTAGTTCCTAGTCTGGGGTTCCCTCTTATCCCCATAGCAG
GGGACTTCTGATTCTTACCTGGCTCAGGCTTATCTCCATC
TCCAGAGCCTATGCTGGAGTAGGAGAGATTTAAAGCATCA
GCCTAATCAAGGGTCAGAACCAGTCACACTCACACTCACC
ACTTGTCCAACCTCGAGACCTAAAATTCTGCCTCACTTCC
AAAGGCCTGTTTCTGGGTCCTGTTTCTGATGCCTGGGACC
TGGTCTTCCCTGTATCTCTGCCCATGTCATGCCGTTCTGA
GTTAACCTTGTCACTCCCTCTCCCAGGACCTGGAATGACC
AGGATTCTGGTTAATCAGCTTGTGTTCTTTTAATCCTGAG
CCTTTCTTAGAATCAGAGACAAAGAAAGAGAGCCTGGTAT
GGGTGTGTTGAGAGGGGGTGAGGTAAGAGGGTTGGTGGCA
TGATGAATCCTACAGTAATGTGTGCTCCCAGCCCTGCGAG
CTGGCTAGCCGCTTTCACAGCTGCTGACTAATGCCTTCTC
CCAGCCTCATCTCAGGAATATGATCCCTTTCACATCCACT
CAGTGAGTGCACTCACAATGACCCATTAATTGAAAGTGGC
AAGACCTCTGAAAATAACCTAGGGAGAGACAGATCTAGCC
AGCCTGGGATAATGCAGTTTCCTAGCACTTGCCACTCGTT
CAGCCTAAACTGACTCCATGCGAAAGACTTGGCTACTGTG
CTTTAGAGAAAGTACCTCAAGTCTTGCTTGTTTTTGACAA
ACGGGCTCCAGAGTAGCTGGACCTGATCCTAACATTTGGT
TTGCATTACACATACATTGCACAAATCTATCTGCCTGAGG
GAACTGCACTCTTTCTTTTAGGGTGGCTTCAATGAGAAGG
CAGAAAGAGTGAAGGGAGGAATCACTATTTGGACTCAAAC
ATGGCCAACTTGCTGACATGGCAGGTAATACCTGGGGCTG
ATCTGGTGATCAAGTCATCTTAGAGTTCATGAATCAAGGA
AGGAAACACTGGGGATAGCCTAGCAGGGAGAACGGAAGTC
AGACTCTCAGAGACAACACAAGGAAAATACTATGACCAGA
AGTTCTGAAGGGGATCCTGGTTAATAGAAGGTGAAAGTTT
TCAGAATAATTTAAATATAATTCTAATAATGTAATCCCAA
ACAATCTCAATGATGATTTAAGTGAGGCTGGGACAAGTAA
TTTGTGTGTGTTTGTGTGTGTGTGTGTGTGTGTTCTTGTG
TGTGTGTTTAGTTGACATTTGCTGCATTAAATTCTTAATG
TATACCTGAAACTATGCTAAACTCTTTACAACCATTTCCC
CATTCAATCCTTAAGACAACTGTATTTAGTAAGTACTCTT
ATTACACCCATTTTACAGAGGAGAATACTGAGGTTCACAA
GGTTAAGTTAATTGGCCAAGGTCATACAATTGGTAGATTT
CCCAAATCTGGATTTAAACCTAGACCATCTGACTCCAGAA
CCTGTGCTCTTAACCATTACCTACATGAAAGAGAGGCATA
GTCCTGAAAGAACAATACTAGGATGCATAAAGCCTTCTAG
ATTAAGCTAGAAGTTATGAAAATACTAAACAACTTATATC
CAAAACAGTACTAACACGAGAAGGATAGCCCTACTTTCTG
GAGGCAAATGATATAGCCCAGGATAGCAAATAGATTTGAA
CATGCATAACAATTCCAGTTGACAGGGCAAGGCTACCTGG
AGCACAGTGATACGGAAGTGTCTGAGACAGTGTCCAGGCT
GAATTGGAAAGAGTACTGAGGCCAATTACCAATATCTGCG
ATAGATGCAGGAGAAGGGAAGGATGACAGATGTGCTATGT
ATTTGCTGTTCATAACAGAAGTCCACAGGTGGCAGAGAGA
GGGAGCGGGATTCCTCTGAGGAAACAGGCCAAAGTTGAGA
CAGATATGTGGCCAGCAACAGAGAGGGCTAACCATAATGA
AAGGTGCCTGCCTAGGTGGGCTGCATGTGGCATTGGGAAA
GTATGCACACTGCTGGCGGTCCCAGCTTGCTCCTCAGCAG
TCACCAGTCAGGTATCCAAGAGTAACTGGGAAAGGCAAGA
TTCCTCTTCCAGAACAGGATTCTGGAAAGAAATCAGGTAG
TGACTCTGGGACTTGATATGTGGTCTCAAAAAAGCAAGAA
CCAAAGGCTTGGTCCCTAGAGGACAAATCAGAGTGAGGTC
AGCAACAAGGGTGAGGAACGCTGCCGAGTGATGGATCTTG
GGTCTGCAGATGTCTCTCCATGCAGGGTCTGAAATGGTTT
TAGAATACAGAGAGGGGCTGAGCCAGCAACTAGGAATTAA
GTAGCCTTGGTTGTTTGTGAAGCTTGAGAAAGGACAAGGC
AGGAAGCAGTATGTCCTCACACCCACCCTATGAATAGAGA
ATGAGGGAGAACTGGTTTGGCAATCAGTCAAGGGAAAAAG
GCTGGGAGGCTTTTTTGACCACTAACTTAAAAAGAAACAA
CAGCTAACAGGGCTGCTACAAAAGCAAATACAATCTGCAC
CAGCCCCAGTACGGTGTCCAGATCGAGGGAAAAGAATAGT
GTTTTGCATTTGTAAAACCACATCTAGGGAATTGTGCCCA
GGTCTGGACAGCCCACGCTAAGGGGGCTGGGGCAAACTAC
AGAGGATAGTGTGAGCTTAGATAAGGTGCAGTTGTAGTGA
CTGAAGTTGGGTTTTGTTTTTGTTTTCTGGTCGAGAGAGA
ACGTTTGAGGAACATGTTAGCTTCTTTGAGCCAAGTGGCT
GACCTCTGGAGCAAGAATTTGACTTATTCATAGTAACTCC
TGAGGGAAGAATTAGAACCAGTGGGTGACAGTTACAGGGA
GACTAACTTTTATGCAATAAACGAGGATATTTCTAACAAT
TAAGACAGCTTTCCCCTAGATTATTTCCCCACAGGCTACT
CTCCAGCTGAATGCTAATAGCCATGGGTAAGTCTAGGGAT
CTTAGAGCTGGTCAAAGTGAGCAGGTTTCTTCACTGCTGG
ACTCCTGAAATCCTTTAATGTGTTAGTATGCTTTAAATTT
CTCCAAGAAAATGTCCCAAAACTTAACTGACCACAGAATC
GAACTCTTCTTTTATTTATTAATTTAGTTTTCATGACTCA
TCTCTTGATGTCTCCTGAAGCAAGTCCTCTGTGAAACATG
CTTGAGAATGTTAGACTAAAGTCATCCCATCCTGCAAGGC
AATGGGTCACCTTGTGAAGAAAGTGAGAGACCTGTCCCAA
TTTGAGCAGGTGTCCTTCAAACTCTATCTGAGAAAAAGCT
TGTAGAGGAAATTGCTACATAGACAAGAAGTTTGAATTAG
ATGACTCTTGATTCCATTGCCTACTTTAATGACATTTGTC
CCACAAACAAATATTTCCAAAGGAGGCTGAGTTAATTTCA
ACCTTAACAGATCCCTAAAATGACATAGAGGTCATGCATG
AGAATATTCAGCTAGTAATACCGCCTGAGATTGTATAGGC
CTAGCAGGAGTGTGTTTTTGATACATGTGGGCTTGTAATA
TTTTGTAGGGCTAGTGCTGCCCCCAGCAAAATGCCTTACC
AAACTTTCAGAACCTTCCAGGAGTCCTCCATGGTCATCTC
AAGTTGATTTCTGAGAGTGTTTTTCTGCTTCTAATTCTTC
AAATCTTGAAGAGTTGCTCTTATCTAAGATATATCCATGA
CTAACCTTTAAAATGACTTAACTCCATCTGTTATGAACTG
AAAGTTTGTGTCCCCCCCACAAAAAAAATCATATTTTGAA
ATCTAACCCCCACTGTGATGATATTTGGAGGAGGGGATTT
GGGGAGATAATGAGAGCATGAGGGTGAAGCCCTCCTGGAT
GGGATTAGTGCCCTTTTAAGAAGAGGTCAGAAGGCTATGG
AACTCTCCCTCCACCATGTGAGGATACAACAAAAGTCAGC
AGTCTGTAACCTGGGTGGACCAACCATACTGGCACCCCAA
TCTTGGACTTCTAGCCCCCAGCACTGTAAGAAATAAAGGC
TTGTTATTTAAGCCAGCTAGTCTGTGGTAATCAGTTATAG
CAGCCCAAACTGTCAAAGACCACCATCTTAAATTTTTTAG
AAGGGGGAATTGGGATATAAATTTTAAAATAATCTTAAGA
GCTGTCTGTCTATTGGCATAAGTAGCAAAAAAAAGAAAAA
AAGATGAGGGGACCCAGTGTAAAATCTGATACACCTGGGT
TGAACGAAAGAGACCCCACCCTTTTCCTTTCGAGCAAAGG
ACAAGGGTTTAGTTACACAAGGTCAGGTTCTGGTTAAGGG
ATGGGCTGAGAAAGAGCATTTTTCTTCTCTGAAACATAGC
TAAACTGATCAGAAAGAAAAGACAGATGCCTCAGTAGGAC
AGCAATATAATTTTTGTATTACTGTGTACCACTCTAGGGA
CTTCCATAAACATCCTAGGCAGTCGTGGAATTGAGGCTCA
TCCTCTTGTCAGCAGCTGGCCCAGCAAGAGTGACCCCACT
GACTTTCTCTGTCAGAGGATGTGCTCCTCCCTGTACTCAC
TCACCTAACCTCAGCTCCCCTAGAAACAACAAAGCTGGCT
CTCAGATCTGGCATATTCTCCTCGCTCTTGTGCATGCCAG
CTACTGAGAATGGGAGAAAGAACAACTCCTTACTCAAGCC
CTGAGGCCTCCTGTGATCTGATCCCTACCCACCCCTGTGA
CCTCATCTCCGACTCCTCTCCCATCATTCACAATCCTCCA
AACACCCCCAACTTCTTGCTGTCTTCGAACCCATCAAGCC
AGTTCCTATTTCCAGGCCTTTGCATTTACCATTCCTGCTG
CCTAGAATTCTCTTCCCTAACCTTTTGCACTTGTCTTATT
CTCACTTTCTGTAAGCCTCTGCTTAAATGTCACCTCCTCA
AAGAATTCCTCTCATTACCCCAAAGTAGCCACCAAATCTT
CACTCACGATCCCCTTATCCTACTTTATGTTTTGGTAGCG
TATTTCATCACCTGATGTTAAATTATACATCCATTTGTTT
CCTTGTTTACTTTAGACAGGCCTAAAGCATACGTCTGCCG
GAGGGGTCAGATGTCCAGGAAATAGACTCTGAGAAACTGG
ACTTCAATCCATCTGGTACTGCAGCAAGCACACCAAAACA
CCCAAGGTGGCTCCCTGTCATTGATCCCAGTGGACAAGCA
TACATCAGTTCCAGCCTCCAGCACCATTGGGAGGGTCCTG
GAGGATAGAAAACCCTCCTGAGAGTGGCAAAAGGACAACT
CCTAGCACCTTCCAGTCCAATCCATTCGTATGAGAATCAT
CAGCTGCTGAGGCCCCCCAGGACCAGAAACCCAGGAAAAC
TGCCACCTTGACTGGAGTCCCACCATATTCTGTCTCTGCA
GAGCTGTCCATATGGGTGCAGTCTGTTGCAACGTTTATGT
GAAAGAGAGAAAACAGATTCTTTGCTGATAGCTTTTGGTA
TCATCATATCAATCACCATAAATCATATCACTGTCGCATT
GTCACCACTGAACAAATCAGAGCTGTCTGTCTCGTTCACC
GTTGTATTCTCAGTGCATAAACAGTGCCGGACACATAGTA
GGTTTTTTATATCCAAATAAAAGAGCAGTGGAAGATCCTC
TACAAGTGAGAGGGCAGAAAATTATAAGGTAAATAGGAAG
GAATGGCGGGGTGGAGGGAAGCATTCCCCTTCAGAGGGAG
ACAACTCCAGAGGTGCTCCTGACCTTGTGACAATAGCTTA
TGACTCTCACCAACACTCTGTTACCCAGACACAACTCACA
GGCTTGTGGTGTCAATGGGCCCATTAGGGAATTGGCTCCA
GTGCTCAGCTGGGATTCTTCCCTGATGATGAGCTCCAAAG
TTTATGAAATTAGAAGACATCACCCTGTTTGCTCAGGATG
ATTGTAAACTCCATCTACCAGACTTGCTTCCGATCTCCCT
CTAACCCAGGCCACCAAAACTTGCTGTCAGGCTTGCCCCA
GTGGCTCTTGCCCCAGTGGCTCTAAGCTCTGACTTCCCTC
CTCCGTTATGGCTCACACCTGTTTCCTGGCCTAGCTCTGC
TCCTGGGGCTTGTTTCCAGTGCCTCCTCTTAATTCCTTTG
TCCTCCACTAATGGGACCTGGAAATGCGCCCCCATAGAGC
ATCCACACCACTCCAGGAAACAAGACAAATTGATAGAACA
TCAAAGGGACAAAATCAAATGCTCATCTTAACATCCTGTG
TGGAAAAAGAGGAGTGCCTCCAATGGAAGTAGCTGATGAC
ACTGGAGCAAGCTGATCATGGGGAAATGATCTGATTAAAA
ATGAATATGAGAAACAAAGGTGGAGGTAAGGAAGTTAACT
CCAAAAACTGTAAGTTACAGCACTTTATACCAAAAGCAGG
AAAGACTTCCATTTGCTACAAGTTAGCTTGGTTTTTGTTG
TTGGTGGTGGTTTTTTTTGAGACAGAGTCTCGCTCTGTTG
CCCAGGCTGGAGTGCCATGGTGCGATCTTGGCTCACTGCA
ACCTCTACCTCCTGGATTCAAGCGATTCTCCTGCTTCAGC
CTCCTGAGTAGGTGAGATTACAGGCGCCCGCCACCACACC
TGGCTAGTTTTTATATTTTTAGTAGAGACAGGGTTTCACC
ATGTTGGTCAGGCTGGTCTTGAACTCCTGACCTCGTGATC
CACCCACCTCAGCGGGATTACAAACATGAGCCACTGCACC
TGGCCAGCTTGTTTCCCCCCCCCCCATTTGAAACCACACT
CCATTAAAAAGGGTTTGTGTAGGTGGATTACTCTGGGAAA
CACACACACACAGAAACACACACACACACTGCATTTCACT
ACACCTTTAAGGAAGTGTAATGAAGCAAATGGAATGGTCA
ATCTGACCTTACATTAAAAGGTCATCATAAGGGAGTTTTC
TAAACCACAGTGAATGTTACAATAGAGACTGAGAAGACAA
AAAATGTCACAGAGCCAACAACTGCACTTAATGGGAACTG
GAAGCTTTCGCATTGCTGTTCTACCCAGGAGTCTCTCAGA
GCCAGAGAGCACTGGATGGAGGTCTGTCCTATTTAGGGCC
TGCGATGTTGTGCTTAAGTCTGGAGTGACATATGGGTCAC
GTGGTTCTAATCAGCCCCATGGAGGTTTAGAATCACTGGG
ATAGTCTCACCTGTTACTTATCACACACACACACACACAC
CAGCAAGCAAATGATGCTTTCACAGGAGGAGACAGTATTA
AAATCTCAAGAGAGGAGATAGCATCTGGCTTTCAAAAGCA
TGTTCCATGTGCTTCTGGTTTACTAATACAAATTGCTGAG
AGCAAAGTTCCAAAGAAATCTCTGTGTTGACATGCGTTAG
CAGACAACACAGTAAGTGAGAAGGCTTTGCTCGGAGATGA
CTCTTAAAAAGTCATTGAGAACTGCTGCTTGAGTTTGCAC
CTATCCTTGGTGAGGTCACTAGAGACGCAGCAAGGCAGAG
GATGCTGCAGGGCCCTCCGTCTGCCCACAGCACATAAGCC
TCAGCATTTGGAGGGAAAAAAAGAAATCTGACCTCCAAGT
AATTGAGTCCACGGGAAAATCTGCTTGCATTAACCAGCTG
GGTGCTGGAAAGATTTACCTCTGCCTCATGAAAATTATTT
CACTAACAGATGTCTGATCTCCACCTGAAAGGATTACTGA
GCAAACAGCAGATTTGCCTCAAACAGCAGCTTAGTGAGTC
ATCACGGATGTCAGGCAATGCATTAGCTGAAAACATTTAG
GAAACGGAGGGGGGATGGCTGCGATCTCCCATTAGGTGGT
ATCTTGATGAGGAGACCACACTGGAATCTATGTGATTGGA
ATTTTAATTCATTGAGATTTTCTACAAGGATTGTAGGATG
TCAAAGCTTGTTAGCTGCAAATCAGTGCATTGATTCCAGA
GTTGAAAATAGTTCTTCCACCTAAAAAATAAAGAATATTT
AATATTCCAACTGTCTTTACTTGGCAGCAATATAAAGTTT
TTTTAAAAGCTATGCTCTCAAGGTTGAAAGGGACCTCAGA
AGTGATTTGGTCTAAGCAATCATGAGGTCACCTTCTATAG
CCTCCAAAGAAACTGAACTTGAGTAAAAGAGGATGAAGTG
CTATTTGGTATAGATACTGATTTTAAAAAAAGACCTATTG
AATACATTCCAAACCCTCCACAAGTAAAAATGTGTCTATG
TGAAAATGTTCACACATACACACATGTTCACACACTTCAC
ACACATACACACACATGCTAAGACTCTTGTAACTCTCTGT
CTGTGACAACCTTGACACTCACTAGAAGAATCTGGGAAGC
TTTCAAAAATCCTGACGCTTAGTGTGCACTCTAGACCAAT
TAAATTAAAAGCTCTAGGGGTGGGACTCAGGTATCAGTAC
TTCTTTAAGTTTCCCAGGTGATTCCAACGTGCAGCTGAAG
TTTAGAACTGCTACTCCAGAAACAGCACATTCATTTGTTC
ATTCATTCATTCATTCAACAAGTATTTATTGAACTTTCAG
TATATGCCAGGCACCACACTAGATGCTAGAGATGAAATGA
TGACTGAAAAACATTATGATCTTGGATCTCATGGAATTTT
CCATCTAATGAGGGAAGATTAATTAGCCACATAGTGAATA
TGTCATTTAAAACATACTAAGTGTTCTGGAGGAAAGACTG
TGGTTCTAAGAGCAAGTATAATGAAGTATCTGATGTAGAT
TTGCAGTCAGGAAAGTCTTCCCTGAGAAGTTGGCATTTGC
AACATGATCTTTTGATTGAGAGGCGTTAACTGGCAGGGAA
GGGAAGAACTCTTCTGCTCTTTCTAAGAGGAACAGCGTGT
GCAAAGATTCTCTGGCAGAAGGAGGCTAACACATTCAGGG
AAATGGGGGAAAATAATATGGAAGACACCCAAAAAGCAAT
TAGCAAGAGTGGTCTGGAATGACAGACAGGTTGGCAGAGA
CCAAATGATCATGGCCTTTAGGCCACCATGTTAGTCACCG
TTTAAGCAGAATGATAGAAACCACTCTGAACATTTAAAAC
AGAAAAAAACAGGTAAGGCATTGGTTTTACAGGTGAAGAA
AGAGCTGAAAAGAAAGAGGATGATGGGGGAACCCAGAATT
CAGCAACAGCAGGAAGCCACTCTCAGCCTTAGTCTGGGAG
GCACAAAAAAAGGGACAGTGTTTCTGCAGTCCAGGGTCTG
GGTCTGGACTCACCTAGTGGAAGCTCAAACCTTTGTGGGT
CTATGTAGCAGGCCAGCTCCTGTGGTAATTCCTGCTTCCT
CCTAATGCGAGGCACTAACCATTACACAAACAAGGATGCT
TCTTCCTCTTCCCTACAAGGGGAGAAGAAAGTCCCATCAG
TCTTTGTAGTCATCTCAAGTCTCCAGGTGATATGAAGTCT
TCTCCATCAGGTCCTGATGAGGCTCCTGTGGAGGGCAAGG
ATATCATGAAATGAGTGGTGAAAGAAGGAAATCATCATTC
AGCCATGACCCCAAGATCAGCCAGTACCTGCACGAGGCAG
AGAGTTCCTTACCTGATGCTGGCTGAATCACTGTGGACAA
AGAAGGAAAGCCCATGCCCAGAAGGAGTGTCTACTCCACT
GAGGACCAACTGCTATGCCCTCCGCAATGGAAAAGCTCTG
GGCCTGCCATAACAAAGTCCCACAAATCGTGTGGCTTAAA
CAATAGGAATTTTATTTTCTCAGAGTTTCAGAAGCTAGAA
GTCCCAGATCGAGGTGTCAGCAGTGGCAGATTCTTCTGAG
GCCTGTCTTGTGGATTGTGGATGGCTGTCTTTTCCCTGTG
TCTTCCCATAGTCTTCCCTCTTTAAGAGCCTGTGTCCAAA
TTGCCTCTTCTTAAAAAGACATCAGTCATATTGATTTAGG
ACACACTTTAATGACTCCATTTAACTTAATTACCTCTTTG
TAGACCCTATTTCCAAATACGATCATATTCTTTGGTACTT
GGGGTTAGGACTTCAACATATGAATTTAGGGAGGATACAA
CTTAGTTCATAACAGGCATCAGCAAAATTAATTTGCCTTC
AGGTGGCTGGTTAATTTCCTCATCCCACTCTCCAAAGAAT
GAGGCCATATCCATGCTTAGCATTGGCCACCGATATGGGC
AGCTGGGCACTAAGCAGTAATAAGTAGTGGAATCAGCCTT
GGAGCTGAGAAGTCCATGCTTATGAGCCCACCCAGCTGTA
CTGCCAAAACTCCTACCTAGTGGGAAGATCTTCACTGCTG
TAATTCACGGCCACCCCTGCTGGGCCTGTGTGCTGCAACA
GTCCACTCTGGGTGGGCCAGCATACTGAGTAGCACCATCT
ATAGCAGCAGGTGTTGTGGGTATCTGGGCCACTGGCTCAT
GGAACTTGCTAGTGCTTTCCAGGCATGCTCAAACCCAATC
TTATATATCCCACTTCCACTTGGCAATTAATTGTGCTGCA
TACATACATTATGGTCTGGTGAATCAAACAATGCCTGACA
GCTTAGGTCACATGGTCACTTACTATGCCATGGTAAAGTG
TTCGGTCTCTCCTGGGGTCCAGTGGTAATGCAGAAGCTAC
TTTTTCAAAAGAAGAATCAGCAAAGGAGCACATGGCTCTG
CTTCCAAATCCTAGACTGGCCAGAGGCTTTATCAAGAGAA
GTCTGTAGAGAGAAAGAGAGAATTCTTATTTTCCACTAAC
ATTCTGAACTCCATTGAATCTTTTGATCATAAGGCCTACA
TGGAAGGGTGGCTCACACCACAATCTGGGCCTATTGCAGA
GCCGTCTCTCACTCTGGGCCCCATGCTAAACTGTCAGCCC
ATTAGGCTGCTCGGCAAAGGGCTGAGCAGCACACCTATAA
GTGGTACAAGTGCCTCCAAAATTCAAAGATACTGAAGACC
AGTATAGCTACATTATTACAAAAACAATGAGAATAGGGGA
GTGGCATGGTTGGACTTATATATTTTTAAAGATTGCTCGC
CGGGCACGGTGGCTCACACCTGTAATCCCAGCACTTGGGA
GGCTGAGGTGGGCAGATCATGAGGTCAGGAGTTCGAGACC
AGCCTGGTCAACATGGTGAAACCCCGTCTCTACTAAAAAT
ACAAGAAATTAGACGGTGTGGTGGCATGCGCCTGTAGTCC
CAGCTACTCAGGAGGCTGAGGCAGAAGAATCACTTGAACC
TGGGAGGCAGAGGTTGCAGTGAGCCAAGATCAAGTCACTG
AACTCCAGCCTGGGCGACAGAGCTAGACTTCGTCTCAAAA
GAAAAAAAAAAGATTGCTCTGGCTGCAATGTGGGTAAATG
ATTGGAGGGAACCAAAGTCCACCTGAGAAGTTTAGGTAGG
AAGCAGTACAGTAGGCCGGGGAAGAAATGATGGAAACAAT
GAAGCAGAGCACAGAAGATGGACAGAAATAGAGAGTATCA
AGGGCTATGAGGATGAAAGAGTGACTGGACTCAGCAATGC
TCTGGAGTTAGAAGAAGTGAGAGAGGTGAACCTTGCCCCC
CAGGTCCTGGCTTTCCACACCAGGGCATGCTGGTGCCATT
CACGGAGATAAAAAATGCTGGAAGACCAGTGAAATCAGGC
TGATCTGGACCCGAGTCACAGTGCCATCAAATGCTGGATT
ATACAAGAGAACCTGTATTATCTCTTCAACCTTCTAGATG
AACTCCATTTGTTAAAATTACATTGAATAACATATAAAAA
GTGCATAGTCCACTCCTTGACACACAGTAAGTGCTTATAA
ATATCAGTATCACTACTACTTCTCTTTCTGCTGCATACAT
CAGCATAGATATCAAGGGTCTGTGCTTTCAAACTATCCAG
GAAGAACTATACTATGGAAGTGACCCACAGCATTTACAGA
GGAAACACAGACATAGACAAGTATAAATCCTAAGTAAGGG
AGTGTGTATTAGTCCGTTTTCATGCTGCTGATAAAGACAC
ACCTGAGACTGCATAATTTATAAAGAAAAAGAGGTTCAAT
GGACTCATAGTTCCACGTGGCTGGGGAGGCCTCACAAGCA
TGGCAGAAGGTGAAAGGCATGTCTTACATGGTGGCAGGCA
AGAGAGAGAATGAGAATGAAGAGAAAGGGGTTTCCCCATA
TAAAGCCATCAGATCTCGTGAGACTTATCTACTACCATGA
GAATAGTATGGGGGAAACCACTCCCATGATTCAATTATCT
CTCACTGGGTCCCTCCCACAACATGCAGGGATTATGGGAA
CTACAATTCAAGATGATATTTGGGTGGGAACACAGCCAAA
CCACATCAGAGTAGTAGGACAAAAGGAAAGAACACATGAA
GTGCATACTAATTTTTTTTCTGAAGAAACATGTGATGAGC
TTTGGATAAAATTTTAAGTGTTATATGAAGTAGGATTGTA
TCAATCAACATAAATGTGTGACTGCTGGGCAAATATACCT
CTGGCTTCACATCCTCAACCCTGACCTCTAAGAATTACTG
ACCAAAAAGCACTGGTGAGAAGCATTTGAGTCTGGGGTTT
GCCAAGCAGCAGGATAACTGCCATGGCACTGCTAGAAAGA
GATTGCTGGTGTCTTCCTAGGCAGATACCTCCCAGTAAAT
GCAGCAACCTAAAGTGGAAATCATGATCACACAGAAAGTG
AAGGAGATCAAGGCAGAGATATGGCTCTCTTTCATTCTGC
TCTAACTAAAAACACCACCTCCAGTTTCTGTAACCCGGAA
AGGCTTAACTTCCCAGACAGAATTTAAATCCTCCTTTCAT
CCACTGACTGATGTGATCTCGGGAGGAGTACTGCAGGTTT
ATCCAGTTCGTGATTCACAAGTTTTCTGCTGTCCCTCTTC
ACACCAAAGCATAGAAGATTCATGACAATTGTTTAGGTAC
CTTCCTCAGAATGCACAGGATGGTGCGTGTCAGAGAATAA
GGGGCTCAGGCTCACTGGGTTCACAGAGTAAGGGTGTGGC
TTCTGGAATTGGAGTGGCAAGGTCATTTGCCCTCTTCACA
ATGACTTAGATTTTGCTTATCCTGACAAATCCACCAAAAT
GGTACCAAAAATACACCCTGACTTAGCAACATTGTTCTTG
CCTTTTTGCCACCTAAGTAAAGACCACAAGGTTTGGCACA
TGTAGGTGTTGACTCAATGATTGTTAGAGCAATGGTCAAA
AGAGAAGCTAGAAATCGTGTCACCATTTTCAAGATTCTGA
TATGTATTTATTCATTCTGATTTATTCATTCATACTTACT
GAGGAACTATTATGATTCAGGCATTATTTCTCTATGCTGG
TTGTGGGGTTTTACTAGAGGCAATAAGGCAAGGTCCTGCA
CTCAAGGAATTCACACATCTAATTAGGGAGTCAATGAATG
CCACTTGAGACCAATGCCGGGTGTGCTATGATAGTGCCCT
AGCAGGGTTGCCACAGGGCTCTAGGCTCCCTATGCATGTG
ATTCAGTTGACCACACAGCAGCATGGCTTTTCATGCACCA
AATAGTTACTGAATGCCTACCATGTGCTAGGAACTGCTTA
GAACCTACGGGTTCGACGGGAGACAAAAATAGACACACTT
CAGGCCTTCGTGAAGATGAAGTCACAGTTTTTGGAATTAT
AAATATCTGGGATCAAATTTTATCTCTACTCTTTAGTAGC
TAGATTATCTTGGGCATATTTTATAATCTCATCAAGCCTC
TGTTTCTTTATCTGGAAAATAGGTATAATAATAGCACCCA
CATCTCACCTTATTGTAAGAGAGTAAGAGAAATGAGAAAA
CGCATATGCTGGTCACCATTCTTGACAGAGTGCATGCGTA
AGTGCTATTTTTAGAATGTCTATGTGTGTGTGATTAAACC
CAAGATGTTGTCTTTATTCAGACCTTAGAAAGTTAACCTG
AAATAAAATGTCAGAGCGGAGAGTCCTAGAGAGTATGAAA
AGGAACAAGATTCAGGACAAGGGTGTGTGTGTGTGTGTGT
GTGTGTGTGTGTGTCTCAGTGATTGGGTTCCTAGCTTCTC
ACCACTATAGACGGAGCGTGCTATACCCACATGTACATTT
CCATTTGACTCACTAGTGAGATTTGTTTAGGGTAACAATT
TTTTAAAAAATACTTTTAGCCACAGCCAAGGAAATATCAG
AATCAAAATATTAGTATCTGTTTAAAAAATAAGGTTCCCG
GGCCGGGCGCAGTGGTTCACGTCTGTAATCCCAGCACTTT
CGGAGGCGGAGGGAGGCAGATCACCTGAGGTCAGGGGTTT
GGGACCAGCCTGGCCAACATGGAGAAACTAAAATACAAAA
ATTAGCTGGGTGTGGTGACGGGCACTTGTAATCCCAGCTA
CTGGAGAGGCTGAGGCAGGAGAATCACTTGAACCTGGGAG
GCAGAGTTTGCTGTGAGCCAAGATCACACCACTGTACTCC
AGCCTGGGTGACAGAGCGAGACTCCATCTCAAAAAAAAAA
AAAAAAAAAAGACTCCATCTCAAATAAATAAATAAGGAAA
AATAAAGTTCCCTCCACTAATCTCAGAAAGCTAGAGGTGT
TTTTCCATAAGGGATGTAAAGTATGAAAAGTATCAAAATC
TTATCAACCATGTAAGTTACATTCATTTTTTTGGCCCTGC
TATGTTTTGAGTCCTTGTCTCTCCTAGGTAATCAGGTTTT
TAGAGAGACAAATAAGGATCCAGGCGTACCACATCCAAAA
TATCTTAATATAACATATATAAAAAATTATTCACATATTA
TTACTAAATTAACATAAAAATATGAAAATGGGCATTTATA
TGAAATTATGTGTTATTTTACATTGTTCGCTTTTCTGTTA
CATAAATGCTATTACTTACACAAAATAATAGTAGAACTAG
CTAGGGTGATTTAGCAGCAATTAATAGTAGGACTAAGTAA
ACAAAAAATATGTGTGAGAAAAATATAAAAATATTTTTAC
AGTGTTTAGTCTCATACAGCAGGAGTCCCCACAGTAGTGG
CCATGGACCACTACTGGTTTGTGGCCCATTGGGAGCTGGG
CTACACAGCAGGGGGTGAGTGGCCTCCAGTGAGCTTTACT
CCCTGAGCTCCGCCTCTGGTCAGATCAGCGGGGGTGTTAG
ATTTTCACAGGAGCATATCTGCCGTGAACTGCACATGTGA
GGGATCTAGGCTACATGCTCCTTATGAGAATCTAACTAAT
GCCTGGTGATCAGTTTCATCCCTAAATCATCCTCCCTCTC
CCCTGCTCCCCTCAACCCTGTCCCTGGAAAATTTGTCTTC
CAGAAAACTAGTCCCTGGTGCCAAAAAGTTTGGGGACTTC
TGCATACAGCAATGTATTGTAACTCTTCAATTTTTGCTTT
GTTTTGTTTTTAGAGAAAGATACTTGCTCTCTCATCCAGG
CTGGAGTGTAGTGGCACAGTCATAGCTCATTGTAACCTTG
AACTCCTGGCCTCAAGCAATCCCCCTGTCTCAGCCTCCTG
AGTAGCTAGGACAACAGGAATGTGCCACCACACCCAGCTA
ATTTTTCAAAATTATTATTTTTTATGGAGATGGAGTCTGA
CTATGTTGTCCAGACAGGTCTTAAATTCCTGGCCTCAAGA
ATTCAGCCCCCTAAAATGCTTGGATTACAGCCTTAAACCA
CCACACTTGGCCATTTCTTAAGTACTATAAGCTATATTAG
TGTGTGTTCTTAAGATACATACATGTAAGGCTTTTTTTTA
ACATAACAGAACATAACTACAATTGGACTAATTGAACTGA
TATTATCAATATTTAACAAAAAATAACAGTGATTCTTTCT
GTACCAAGATATAGTAGGCTATTTTACTATTTCCTTTTCG
AATGATCCTTCTCTGGACTACCCATGGCGTTAGTAAATTC
TTTTCTTCTTTATGTAGTGATAAACTGAATACAGTCAAGT
TCACTTTGACCCACAGCTGTGCTCTTATCAAGCACACATT
ACATTTACTCCTGGGGTCAATAAAATGTCTAACATCAAGC
CTAATGTTATCACAACAAATGTATTTGAACTTGGAATCCT
TAGGGTTTTTTTTTTTTTTTGAGACAGTCTCGTTTTGTCG
CCCAGACTGAAGTGCAGTGGCATGATCCCGGCTCACTGCA
ACCTCTGTCACCCAGGTTCAAGCAATTCTCATGCCTCAGG
CTCCCGAGTAGCTAGGATTAAAGGCATGTGCCACGACTCC
CTGCTAATTTTTGTATTTTTTTTTTTTGTTAGAGACAGGG
TTTCACCACATTGGCTGGACTGGTCTCGAACTCCTGATCT
CAAGTGATCTGCCCACCCCGGCCTCCCAAAGTGCTGGAAT
TACAGACCTGACTGGTTGTAATCCTTAGCATTTTATTGAT
TAGCAACTACAGAGCTTTAGACTCACAGGAATTTATTTTC
CGCTCTTCAAAACTATCTACTGGATTGTATTTGCAGGCTC
ATTTTGGTAGAGCAGTTGTTTGTTATTCAGGTTCTTTGCA
TCTATAAATTCCTTAGGTAGTCTACCATTTCTTAAATGCC
CATTAATTTTAAACACTATGAAGTACACTGGATGTCAACA
TAAGTTAGACATCTCCTTCTCAGGGAAAACGGTTGTAAGG
CATGGAGGTAATTCGAACTTATAAAATAGAAGTTGACTTC
CAAATAAGTTATACTTTTCCCAAAGTCATTAAGAAAGTTT
GGTTTACCTTGGCTACCCTTTACTGGTTACTTTTTTCTTT
TTTTAGCTCTTAAGCAGTCTTATTCCACCTCCTCCCACCC
CCGACAAAACGAGTCATTTTTGTTTAACTGTATGAAGTTT
TTATCACAACCAGCACACACTACCGAGCAACTCAGGTGTG
GTCAGCTCATCCTTTTCTAGGCTTCTTATGTCTTCTTAAA
AGATCATCAAATAGTTTAGGGGAAAAGCATATAAATTTCT
GTTTTACTGTGATCCTTTTCTCCATTCTTATCTTCAATGC
TTTTCCACATTAGAAAACATTCTTTTTCCAAACTTTGAAA
ATTGATTTTACAGCAGGTCAACATTTTAATATATTTTCAA
TGGCCAGCACCAATGATAGCTATCTCATAGGCAAACATCT
AAGGATATCTCCTTCCATGTCTATAAAGTTAAAAAATCTT
ACTAAATGCTGCACATTTTGAGGAAACTGAAACTTAATTG
GCTAGGCATGGTGACTCATGCCTATAGTCCTGGCACTTTG
GGAGGCCAAGGCGGGAGGATCACGAACTCAGGAGTTTGAG
AGCAGCCTGGGCAACCTAGTGAAACCTTGTCTCTAAAACA
TAAAAATAAAATTAGCCGGTGTGGTAGCATATGCCTGTAG
TCCCAGCTACTCAGGAGGCTGAGGTGGGAGGATTACTTGA
GCCCAAAAGGTCAAGGCTGCAGGGAGCCTTGATGGCACCA
TTGCACTTCAGCCTGGGCAATAGAGTGAGACCTTGTCTCA
AAAAGAAAAAAGGACTTCATAACCAAAGACTGTATCTGAG
CAAAATCATTCTGTAACTAATAACCAAAATCTTATTATAA
AAAATGAAGATGTATAATACAGAATAGGGGGCTTCTGCAT
TTCTTGCTTGCATGCCCAAGAACTTTGAAAACTATGTACC
CTCTCACAGATTTTAACGCTGACATATAAAAATCATATAT
ACATTTTCTGCCATATTTAAATATGACATTTCAACATAAA
ACTGTTACATTATCCAATAAAATGTAATATCATGACCATT
TGATACCCACCATCATTTACTTGAAAAACATAAGAAAGCT
TATTTTTTAACATTTGGAAATTTAACATATTTCTTTGTCC
TGTTTAAATTCATGTTTCTCTTCTGCTTCCCCACAAAAAA
AAAAATCTATCCTAATATGTTTTATGGTCAAAAGTCTTTT
GTTTACCTTCTTTGATCACCTCATCATAGCTACAATTTTT
AAAAAGTATATTAATTAAAATTTAGAATTTAAAATTTTTT
ATTTATTTATTTCCAGGGATCTAAAGTGTTCAATGTTTTT
TAAAATATTGGATTGCATTGAAACTATGATGATCACAACC
AAATAAATATTTTTATAAATATTGATTATAATAATATATA
AAATCATATTGGAATACATTTCCTAGCAATATGAATCATG
ATCAATTTTGATCTTTTCTTGTATACAGATTCGGTCACTA
GCACATATCTTTATTGTTTGTTAATGAGTTTTAAATAAGT
TTAAAATTTTATAGGATGAAATAAGGATTGGTTGTAACTG
TACTAAATATTTCATAATATGACTTTATAATATAGGTTTT
AACTATCAGATCTGAAAAAGAAATCACATAAAAGTTTCAT
CTGTGTTTTAGATAATGTATCTTGAAAAAGCTTCTTGTTA
CAATGAAAAGAATTAGTGTCACTGAAACAGGAAAAGTTCC
CTTGTCCCCCTCACAGGGGGTGCGGTGAGGGTGTGGCTCG
TTTCTTCAGTGCCCCGCTGCTCAAAACCCCCTAGAGGGAG
CAGGCAGACCGGCAGGTCGTGGGGAGCGTGGGCTCTGACC
CCACAGCAGCGTCTAAGGGTGAATGTTTACAGCTCCTGAA
GCCTCCGCGGGCGTGTGTTACCATGTGCTCTTTTAGTTTT
TGCTGTCTGTAGGCAGCTTGTGTTAATCAGCTCAATCAGA
CCCTCTGCCTTATCTCAAGGTCAGTGGACTTTCTGTATCT
CCGGTTCTTGACTTAGCGTACCAGAAAAATCAGATCATAG
AGGGGGCTGGAGAATGAGTGCAAGGTTTTATTGAGTGGTG
GGAGTAGCTTTCAGCAGATGGATGGCGAGCCAGAAGGGGT
ATGGAGTATGCAGTGGGAAGGTGGTTTTCCGCTGGAGTCG
GGTCGCCCAGCGGCTGGGCTCTCCTCCCACCACCCCAGCC
AAACTCCACGTCGTTTCGCCAGTCGATGGCCTGGCAGCGT
CTGCTGGTGCGTGTGGCTGCGCTCTTCCGACAGTGTGTTC
CTCTCCACGTCCACCCACTTGTGTCTCTGCCCACTAGGGC
CTCGGGGGTTTCATGGGCACAGGATGGGGGCGGGGCGGGC
CAGGATGGTCTCGGAAAATGCAACATTTGGGCACAAAAAC
AGAAATGCCTGTCCTCGCTTAGGTCCGTGGGCACAGGCCC
GGAGGTGGAGCCCTCACCAGGGACCCTGTCTTTCTTCTCC
CAGCACTTCTCTGCCCTCCTCCCGTATCATCCCTACCCTA
TATTGTTGTTCAGACATGACTTGCTTTATAGCCATAAAGG
AGCAAGCAAAACTCCTTTGAAAATAACTGGGAAACGTTTG
CATTTAAATGTCTTACTGAATCTATTTTTAGCTTTCTATA
TTCCTTATGGATAGTTTCTGCTTTCTTTTATAAGACTCTC
CCTCAATAGTAAGGAAATGAAAGAGGCCAGGCTATGAACA
AAAAGTATGGCTTCTCCTGCCACCCCACTCTACCATGTAT
CTAAATCAGAACTTCCCAGCATAGAGAATGCCACTCTCCA
CCTTTAATAGCCAGAAGAATAAAGCCAGCAAAGGCAGGAA
GCCTATGATTCATGGTCCCTTCATTACCCATCAAAGGAAA
TCCTCCCTTTGCCTGGCTCTTTGAGGTTTTTACATCCTAG
GGCAGTGTGCCCATAGTAAGATATAAAATAGGTGAGGGAT
ATGAAGAGCTGTTGTGAACACAGGTCTGTTACCTAGGAAA
GAATATCTCAAGGAGGAGGGTTGAAGATCCAGAAACTGAT
TTTCTTAGAAGTGCACACTGTATACCTTCAAAAAATGTAT
GAAGATGTACACACCCTTACGGGTGTGTACTCCAGTTAGA
GGACCACTGAATAGAAGAGTTTGGTTTTACAATAAGTAAT
ATGTATGTAGATTGCAATCCCAGAGCTGTCATTACTAGTA
GCTGCGTGACCTTAGGCAAGCTGTTCAGTCTCCCTGAATC
TCAGTTTTCTCGTGGGTAAAATGAGAATAATGGGACATAT
ATCATAAAGTTCTAGTGACAATTCAATAAGATAATATATA
TAAAGCAACTAATGCATAACCTAGCTAATACAGCGGTAAG
CCCTGAATAAATAGGTTTTATTATATATTTATTATCATTA
TAATTATCATTATTTTTATTTTGGTACAGAAGTTGCTACT
ATTATTCTCCTGAGGAGGCATAAAATTACTAAAAGAAAAT
AGGCACCAAAAGAGAATCCAGAGGAAAACTGAGCCTATTT
TGACAAAAGATGGAATAACCTAAGATTTCACTGATTGATG
GTGGAAAGGCTTTAGTGACTGGAATCAGAATCTGTTATAC
AACTATTTGGTGTGATTTTTACTACAGAGAATGGTTTAGT
CCTTCTCAGTAATCCTGCTGAAGTCTTTGGAAAGTCTCTT
ATTTAAAAACCCTTTTATGATTCTACTTCATTGTTATAAT
GAAGTTTCTGGTGCTTGTGGTTTGTGCAATTGGGTAAGTA
GAATCCTTTACAGAATTCTTTCCTTAATGAGGTAGATATC
ACTTTTTTCAGCTAAAGGGCTTTGGAGGCAGGCAGACTAG
AGTCTAGGTCTAAGGACAAGTCCAGCCACCATTTACCAGC
TAGAATGCTTGAGTGACTCAACTTTTTCCTAATTTGTAAA
AGGCTGTAAGAATGCTAACTTTTCAGGTAGTAAGAAAAAG
GTATGTAAATCCTCTAACAAAAGTACCTGATATGTAGTAG
GTACTCAACAGATAGAAGTTAGTACTATTAAAGAAGACAA
GAAGAAAAACCATGGTAAATAATCATTTCTGGCAGAATGT
TAAGTACCATGAAAAACAGTCAAAGGACTATGATAGTTCA
AAGAAGAGAGAAAGAACAACTTTTTATTCTGGAAAGGGTT
GATGGAGAAAGGCCGTCTGAAAGAGGTTGAGATTGCCCTA
ACAGGACAGGATGGATTTTGACAAGTGAAGATGGGAAGAA
GGGACATTTAAAGGATAAGAGATGGAATGAGAAAGTGCAG
AGGTGGGAGATTCTAGGGACTGATTCAAGGAATGAATACT
TCCACATGGATATGTGGATGATAGTGAGAGATGCAACTGT
TGCCTTGTTTGTGTACAGTCCCTCCCCAAATGTCAGGTAG
AAAAACTGGGAAGGTAGTTTGGAGCCATAGTATGGGGAAC
CCTGAATGCTGGATTCAGATCTGAAGGTGAAAGAAGCTGA
TGTCAAAACTGACTCAGAGATGTCAGGTTGGGTGCAGGCC
CTTGGCTACAATATGAAGGCAGAAAATAGAACTGCTTTTA
TATTCCTTACTTGTTTCTTATAATACCTGGGTTGAATAAC
ATAAGACTATATTTCAGAATACTGTTTGGAGAATGTTCTT
AGGCCAGCATTTCCCAAACTAACTTTTGGATACACAGAAA
ACTCTTACAGTTAACATACACATAGGCCGGGCGCGGTGGC
TCAAGCCTGTAATCCCAGCACTTTGGGAGGCCGAGACGGG
CGGATCACGAGGTCAGGAGATCGAGACTATCCTGGCTAAC
ACGGTGAAACCCCGTCTCTACTAAAAAATACAAAAAAAAC
TAGCCGGGTGACGTGGCGGGCACCTATAGTCCCAGCTACT
TGGGAGGCTGAGGCAGGAGAATGGCGTAAACCCGGGAGGC
AGAGCTTGCAGTGAGCTGAGATCCGGCCACTGTACTCCAG
CCTGGGTGACAGCGAGACTCCGTCTCAAAAAAAAAAAAAA
AAAAAAACATACACATACCACAAAATAGTCCACCATGATC
ACACAAACTGTTTCCGAGTTACAATGTCCATTAACATAGT
AAAGATCCTGAGCAGTCCTGAAACAAATGAACCTTTTTCC
TTAATTTAATTCAGCATTTCCCATATGTTTTTCAGCCTAG
CATAGTGTCTTCACAGCACACTTATTAATGGCTTGGGAAA
TGTGTCTTATACAAGACCTGGTTAGGCAGCTGAATTATAA
TTTTGAGAGGTTTGGCGGAAGCAAGGAGATGGGGGTGAGA
GTGGACAGGGTTGCAGGGAGAATAGCTTAGTGTGTAAGGT
CAAGCTGTCTGATCAAAGAGCTGTGTAGATCAGCTTCATT
GCAGAAAGTTAATGAGCACATAAAAGAATTTAGTCATCTT
GAAATTTGGCAAGATTGAATCATACTTTCTTCTTTAAACT
CTGATTCTTAAAAACTTCTTAGGTGGGGTGCCCAAGATGG
CCGAATAGAAACAGCTCCAGCCTCCAGCTCCCAGCATGAG
CAACACAGAAGACGGGTGATTTCTGCATTTTCAGCTGAGC
TACGGGGTTCATCTCACTGGGTCGTGACAGAGAGTTGGCG
CCGGTCGGTGGTGCAGCCGGACCAGTGAGAGCTGAAGCAG
GCGAGGCATCACCTCACCTGGGAAGTGCAAAGGGGAAGGG
AATTTCCTTTCCTAGCCAAGGAAAACTGAGACACACAACA
CCTGGAAAATCAGGTAACTCCCACCCTAATACTGCACTTT
ACCAAGGGTCTTAACAAAGGGCACACCAGGACATTATATC
CCATGCCTGGCCCAGAGGGTCCCACACCCACAGAGCCTCC
CTCATTGCTAGCACAGCAGTCTGAGATCTAACTGCAAGGC
GGCAGTGAGGCTGGGGGAGGGGTGACCACCATTGCTGAGG
CTTAAGTAGGTAAACAAAGCCGCTGGGAAGCTCGAGTTGG
GTGGAGTCCACCGAAGCTCAAGGAGGCTGGCCTGCCTCTG
TAGACTCCACCTCTGGGGACAGGGCATAGCTAAACAAAAA
GCAGCAGAAACCTCTGTAGATGTAAATGTCCCTGTCTGAC
AGCTTTGAAGAGAGCAGTTGTTCTCCCACATGGAGGCTGA
GATCTGAGAATGGACAGACTGCCTGCTCAAGTGGGTCCCT
GACCCCTGAGTAACCTAACTGGGAGACATCCCCCACTAGG
TGCAGACTGACACCTCACACTTCGCACAGCTGGGTACACC
TCTGAGACAAAGCTTCCAGAGCAAAAATCAGAGAGCAACA
CTTGCTATTCAGCAGTATTCTATCTTCTGCAGCCTCCGCT
GCTGATACCCAGGCAAACAGCATCTGGAGTGGACCTCAAG
CAAACCCCAACAGACCTGCAGCGGAGGGTCCTGACTGTTA
GAAGGAAAACTAACAAACAGAAAGGATACCCACACCAAAA
CCCCATCAGTACGTCACCATCATCAAAGACCAAAGACAGA
TAAAACCACAAAGATGGGGAAAAGCAGTGCAGAAAAGCTG
GAAATTCAAAAAAACAGAGGGCATCTCCCCTTCCAAAGGA
ATGCAGCTCATCACCAGTAACAGAACAAAGCTGGATGGAG
AATGACTTTGAGGAGTTGAGAGAAGAAGGCTTCAGTCGAT
CAAACTTTTCAGGGCTAAAGGAGGAACTATGTACCCAGCG
CAAAGAAACTAAAAACCTTGAAAAAAAAGGAAGAATGGAT
AACTAGAATAACCAATGCAAAGAAGTCCATAAATGAACTG
ATAGAGATGAAAACCATGACACAAGAACTACATGACAAAT
GCACAAGCTTCAGTAAGCAACTCGATTGACTGGAAGAAAG
ATTATCAGTGATTGAAGATCAAATGAATGAAATGAAGTGA
GAAGAGAAGTTTAGAGAAAAAAGAGTAAAAAGAAATGAAC
AAAGCCTCCAAGAAATATGGGATTGTGTGAAGAGACCAAA
TCTACATCTGACTGATGTGCCTGAAAGTGACGGACAGAAT
GGAAACAAGTTGGAAAACACTCTGCAAGATATCATCCAGG
AGAATTTCCCCAACCTAGCAAGGCAGACCAACATTCAAAT
TCAGGAAATACAGAGAACACCACAAAGATACTCCTCAAGA
AGAGCAACTCCAAGACACATAATTGTCAGATTCACCAAAG
TTGAAATGAAGGAAAAAATCTTAAGGGCAGCCAGAGAGAA
AGGTCAGGTTACACACAAAGGGAAGCCCATCAGACTAATA
ACAGATCTCTTGGCAGAAACTCTACAAGCCAGAAGAGAGT
GGGGGCCAATATTCAACATTCTTAAAGAAAAGAATTTTCA
ACCCACAATTTCATATCCAGCCAAACTAAGTTTCATCAGT
GAAGGAGAAATAAAATCCTTTACAGATAAGCAAATGCTTA
GAGATTTTGTCACCACCAGGCCTGCCCTACAAGAGATCCT
GAAGGAAGCACTAAACACAGAAAGGAACAACCGATACCAG
CCATTGCAAAAACATGCCAAAATGTAAAGACCATCAAGGC
TAGGAAGAAACTGCATCAACTAACGAGCAAAATAACCAGT
TAGTATCATAATGGCAGGATCAAGTTCACACATAACAATA
TTAACCTTAAATGTTAATGGACTAAATGCTCCAATTAAAA
GACACAGACTGGCAAACTGGATAAAGAGTCAAGACCCATC
AGTCTGCTGTATTCAGGAGACCCATCTCACATGCAGACAC
ACACATAAGCTCAAAATAAAGGGATGGAGGAAGATCTACC
AAGCAAATGGAAAATAAAAAAAAAAAGCAGGGGTTGCAAT
CCTAGTCTCTGATAAAACAGACTTTAAACCAACAAAGATA
AAAAGAGACAAAGAAGGCCATTACATAATGGTAAAGGGAT
CAATCCTACAAGAAGAGCTAACTATCCTAAATATATATGC
ACCCAATACAGGAGCACCCAGATTCATAAAGCAAGTCCTT
AGAGACTTACAAAAAGACTTAGACTCCCATACAATAATAA
TGGGAGACTTTAACACCCCACTGTCAACATTAGACAGATC
AACAAGACAGAAAGTTAACAAGGATATCCAGGAATTGAAC
TCAACTCTGCATCAAGCAGACCTAATAGACATCTACAGAA
CTCTCCACCCCAAATCAACAGAATATACATTCAGCACCAC
ATCATACTTATTCCAAAACTGACCACATAATTGGAAGTAA
AGCACTCCTCAGCAAATGTAAAAGAACAGAAATTATAACA
AACTGTCTCTCAGACCACAGTGCAATTAAACTAGAACTCA
GGACTAAGAAACTCAGTCAAAACTGCTCAACTACATGGAA
ACTGAACAACCTGCTCCTGAATGACTACTGGGTACATAAC
GAAATGAAGACAGAAATAAAGATGTTCTTTGAAACCAATG
AGAACAAAGATACAACATACCAGAATCTCTGGGACACAAT
TGAAAGAGTGTGTAGAGGGAAATTTATAGCACTAAATGCC
CACAAGAGAAAGCAGGAAAGATCTAAAGTTGACACCCTAA
CATCACAATTAAAAGAACTAGAGAAGCAAGAGCAAACACA
TTCAAAAGCTAGCAGAAGGCAAGAAATAACTAAGATCAGA
GCAGAACTGAAGGAGATAGAGACACAAAAAACCCTCCAAA
AAATCAATGAATCCAGGAGTTGGTTTTTTGAAAAGATCAA
CAAAATTGATAGACTGCTAGCAAGACTAACAAAGAAAAAA
AGAGAGAAGAATCAAATAGAGGCAATACAAAATGATAAAG
GGGATATCACCACCGACCCCACAGGAATACAAACTGTCAT
CAGAGAATACTATAAACACCTCTATGTAAAAAAACTAGAA
AACCTAGAAGAAATGGATAATTTCCTGGACACTTACACTC
TCCCAAGACTAAACCAGGAAGAAGTTGAATCCCTGAGTAG
ACCAATAGCAGGCTCTGAAATTGAGGCAATCATTAATAGC
CTACCAACTAAAAAAAGTCCAGGACCAGATGGATTCACAG
CCGAATTCTACCAGGGGTACAAGGAGGAGTTGGTACTATT
CCTTCTGAAACTATTCCAATCAATAGAAAAAGAGGGAATC
CTCCCTAACTCATTTTACGAGGCCAACATTATCCTAATAC
CAAAGCCTGACAGAGATACAACCAAAAAAGAGAATTTTAG
ACCAATATCCATGATGAACATTGATGCAAAAATCCTCAAC
AAAATACTGGCAAACTGAATCCAGCAGCACATCAAAAAGC
TTGTCCACCATGATCAAGTGGGCTTCATCCCTGGGATGCA
AGACTGGTTCAACATACACAAATCAAGAAACGTAATCCAG
CATATAAACAGAACCAAAGACAAAAACCACATGATTATCT
CAATAGATGCAGAAAAGGCCTTTGAAAAAATTCAACAGCC
CTTCATGTTAAAAACTCTCAATAAATTTGGTATTGATGGA
ATGTATCTCAAAATAATAAGAGCTATTTATGACAAACCCA
CAGCCAATATCATACTGAATGGGCAAAAACTGGAAGCATT
CCCTTGGAAAACTGGCACAAGATAGGGATGCCTTCTCTTA
GCACTCCTATTCAACATAGCGTTGGAAGTTCTGGCTAGGG
CAATCAGGCAAGAGAAAGAAATCAAGGGTATTCAGTTAGG
AAAAGAAGAAGTCAAATTGTCCCTGTTTGCAGATGACATG
ATTGTATATTTAGAAAACCCCATTGTCTCAGCCCAAAAGC
TCCTTAAGCTGATAAGCAACTTCAGCAAAGTCTCAGGATA
CAAAATCAATGTAAAAAATCGTAAGCATTCTTATACACCA
GTAACAGACAAACAGAGAGCCAAATCATGAATGAACTCCC
ATTCACAATAGCTTCAAAGAGAATAAAATACCAAGGAATA
CAACTTACAAGAGATGTAAAGGACCTCTTCAAGGAGAACT
ACAAACCACTGCTCAGTGAAATAAAAGAGGACACAAACAA
ATGGAAGAACATACCATGCTCATGGATAGGAAGAATCAAT
ATCATGAAAATGGCCATACTGCCCAAGGTAATTTATAGAT
TCAATGCCATCCCCATTAAGCTACCAATGACTTTCTTCAC
AGAATTGGAAAAAACTGCTTTAAAGTTCATATGGAACCAA
AAAAGACCCTACATTGCCAAGGCAATCCTAAGCCAAAAGA
ACAAAGCTGGAGGCATCACACTACCTGACTTCAAACTATA
CTACAACGCTACAGTAACCAAAACAGCATGGTACTGGTAC
CAAAACAGAGAAATAGACCAATGGAACAGAACAGAGCCCT
CAGAAATAATACCACACATCTACAGCCATCTGATCTTTGA
CAAACCTGACAAAAACACCAGTAACAGACAAACAGAGAGC
CAAATCCATAAAAGGATTCCCTATTTAATAAATGGTGCTG
GGAAAATTGGCTGGCCATAAGTAGAAAGCTGAAACTGGAT
CCTTTCCTTACTCCTTATAGGAAAATTAATTCAAGATGGA
TTAGAGACTTAAATGTTACACCTAAAACCATAAAAACCCT
AGAAGAAAACCTAGGGAATACCATTCAGGACATAGGCATG
GGCAAGGACTTCATGTCTAAAACACCAAAAGCAATGGCAA
CAAAAGCCAAAATTGACAAATGAGATCTAATGAAACTAAA
GAGCTTCTGCACAGCAAAAGAAACTACCATCAGAGTGAAC
AGGCAACCTACAGAAAGGGAGAAAATTTTTGCAATCTACT
AATGTGACAAAGGGCTAATATCCAGGACCTACAAAGAACT
CAGAAGAAATTTACAAGAAAAAAACAAACAACCCCATTGA
AAAGTGGGCAAAGGATATGAACAGACACTTCTCAAAAGAA
GATATTATACAGCCAACAGACACATGAAAAAATGCTCATC
ATCACTCACCATCAGAGAAATGCAAATCAAAACCACAATG
AGATACCATCTCACACCAGTTAGAAAGGCAATCATTAAAA
AGTCAGGAAACAACAGGTGCTGGAGAGTATGTGGAGAAAT
AGGAACACTTTTACACTGTTGGTGGGACTGTAAACTAGTT
CAACTGTTGTGGAAAACAGTGTGGTGATTCCTCAAGGATC
TAGAACTAGAAATACCATTTGACCCAGCCATCCCATTACT
GGGTATATACCCAAAGGATTATAAATCATGCTGCTATAAA
GACACATGCACACCTATGTTTATTGTGGCACTATTCACAA
TAGCAAAGACTTGGAATCAACCTAAATGTCCATCAGTGAC
AGACTGGATTAAGAAAATGTGGCACATATACCCCATGGAA
TACTATGCAACCATAAACAAGGATGAGTTTGTGTCCTTTG
TAGGTACACGGATGAAGCTGGAAACCATCATTCTCAGCAA
ACTATCGCAAGAACAGAAAATCAAGCACCGCATGTTCTCA
CTCATAGGTGGGAATTGAACATTGAGATCACTTGTGGACA
CAGAGAGGGGAACATCACACATCGGGGCCTATTGTGGGGA
GGGGGGATGGGGGAGGGATAGCATTAGGAGATATACCTAA
TGTAAATGACAAGTTAATGGGTGTGGCACACCAACATGGC
ACGTCTATACATATGTAACAAACCTGCATGTTGTGCACAC
GTACCCTAGAACTCAAAGTATAATTTAAAAAAAAGAAAGA
AACTAAAGGATAATTAATATCTAAGCTAAATAAAATAAGA
AAAACAAAAGCAAAAAAAAAAAAACTTCTTTAAAAAATTA
AGTTTTTAAACTACCTCTTCAAATTCTGTTTGCTGGCTCT
TTTAAGAGCCAGAACTCCGGACTGCTTTCTGCTTGTTTTG
AAAGACAATTCTGTAGCCTGTCCAAAATTGAGTGTGAAAT
GGTTAAAAAGTAAAAATCCCAGGTCATGGCAGCCAGAGCT
CTTTTTGAACTAGTGTTGCTCCTGGCATCTTTGACTCTTT
CTCAGTAACAGAGGCCTTTTCAGTTCAGATTGGAGCTACA
TATGTTTCTTCCAACTGAAAATGCAGGGGCTAGAAAGCAG
GTCTCCCCAACTCCCACTGCCCTGTCTTCCCTCCTCCTGC
TTTTCCCTCCTCGTGGCAAAACTTGTAGGTAGCAGTTAGA
AAGCAGTTAGAGAAAAAAACTGAAAAATGACTAAAATATA
TAGAGAAATCCCTTGGGAGTAACATGTGCCTGGTAATAGA
TATTTTTTTCAAATAAGATTATAAGCTAGAAACTTTGCTA
AACTGTAGTTGATAAATTTGCAGTGCTTAGAATCCAAATT
TCGCACCATTGCAGATAACAGAGACTGAAAATTCTCTGTC
AATAGAATAAGGACCTTGATAGAAAAACAGTGTGAGTGAA
AAACAAGAGAGAGCATCTGCAGAACCAGACCAAAATGATC
AAAAGATATCAAAACAAAGACAATTTTCCTAGACACATAT
GAAAAAATATTTCAATAATTCCTACTGTAGAGGAATTTGA
GGTTAGTTATATGAGCCATAAGAGAGAGTATCTATAGTTT
GTTGCAGATAATTACGCTTGATTGAGTTCATTATAAAGCA
AGCTATATGTCTATATGTAAATTTAGTCATTCTGAATTAG
TGCTTTGTGCTGTACTTACAGTCTAGTGTTTTTAAAAAAT
CTCTTCAAATACAGGTATTAATACATATACCTGTAGCAAA
TAGACTTTTGTGACAACTGCAGACAAGATTTTGGTTGCTA
GAATTAACAGACCAGATAAACAGCATGCCTTGCAACAGAC
CATCTTTGCCAGGCTTACTCTTAGCTGATAGGCCGTAGTT
ATCCTGCCATATATTTGTGGCATGGCTTTCTCCAAATACT
ATGGCTATATATTAGCTTTAGAAACCAAAACTGAGCTTGG
CTGTGCTTTGCTAAAATGAAATGCTAAAGGCAGCATCATG
GGTTTCCTTCTAGATGCATTTATGTCCTGATGGAAAGAGC
ATTAAAGCTTGACTGTCTTTTTTCTATTGTAGGGAAGTGT
GTATTATATCACAAGACTGGTTTGACTCTGAAAAATGGCA
TTGCTATGGGATACCTACTCTCTCTCTCTGAAAAGTAGGA
CTATCAATGCATAATAATAACTTTTCCCACCAACCCCTAG
GGCTGATGGCAACCTTAATAAAATATCCATAGCAGGCAGA
AAGATGTTTTATGGACATGAAGTATTAGAAAGTTGTGCTA
TTAGGAAACAGTGTTACCACTTACTGCTCAAGGATCTCAT
TATGCTGTTGACCATGTGATACAAATGTATCTTAGAGTGG
AAAAGTCAGAAATAATAAGAGAATTGCCCAGAGACATGAC
AACTCAGGGACATGGATAGCAAGAAGAATGCTCTCTAAAG
CTCTCCCTTCCCTCCCCTGCCCCTCTCCCAGTTTGCTGTG
CTGCCATCACAGCCACTCTCTCGCATGGTATTTTCTTTCC
AGATTGTTCACTTGGCTCAGAGAATGCAGGGAAAATTCAT
TCACGAAAATCAAAGTGGCATTTAAGAGGAGTGAATGCTC
ACTCTTGCTCTCATTGGCTTCTATTTATTCTGGGAAGAGA
AAAAGAAAAAAAAAAAAAAAAAACGTGGGACCCAGACACA
CACACACTCTGAATGTCCTGTGCTGATGGGAGGAAGATTT
GCTTTGGCTCCAAATCATAGACTGTTTGTTATAGGAGGTA
GCTAGTCAGGTATGAGCAGGGCAGGAGAGGGCTTCCCCCC
ACACACCAGGAGTGTTGGGCAACCATCAAGTGATGGTCAG
GCGGCTGTCAACTATTTCTCTTAAGAAAATGTGGCACATA
TAACCCATGGAATACTACGAAGTCATAAAAAAGGATGAGC
TCGTGTCCTTTATGGGGACATGTATGCAGCTGGAAACCAT
CATTCTCAGCAAACTATCGCAAGAACAGAAAACCAAACAC
CGCATGTTCTCACTCATAGGTGGGAATTGAACAATGAGAT
CACTTGGACACAGGAAGGGGAACATCACACATCGGGGCCT
ATTGTGGGGAGGGGGGAGGCGGGAGGAGGGAAGGATAGCA
TTAGGAGATATACCTAATGTAAATGACGAGTTAATGGGTG
CAGCACACCAATATGGCACATGTATATATATGTAACAAAC
CTGCACGTTGTGCACATGTACCCTAGAACATAAAGTATAT
AAAAAAAAACAAAACGTAATAAGTGGTCATAGCCAGCACC
AGGAGGAGGTAGTTCCTCATAGATAGAAAACACCTGAAAC
TGATCAGCAGCTTCCCAATAAAATCCCGGAAGTATGCCAA
CAAATAAAACCCCAAGTCAAGACGTCAAGCTGTGCACTTG
GTTTCTCAAGTCGTCCGCTTGGCCCTCTTCCAAGTTGTAC
TTTCCTTCTTTACTCTTCTTTCCCTCCTTTCTTTCCTTAT
TGTTTGAAGACTTTTTAATAAGTTTTCACTTCTGCTCTGA
AACTTGCCTCGGTCTCTTTTTCTGCTTTATGGCCCTCAAT
CAAATTCTTTCTTCTGAGGAGACAAGAAGTAAAGTTGCTG
CAGACCCACACATATATACCACTGGGGTGACTCTGATACC
TGCCACCGCTAACATTTGGTGTTGTGAAACTCAGATATTT
GCCACCGGTAACACCTTGGGTTCTCTCATTTCTGGCTCCC
ATTGCAGAAATCCAGAATGCTGGTCAGTCCCATTGCAAGG
CGTCTTTCCTCTGGCCTTTAGTTAGCAGTGATTTCTAAAG
AACAAACAGGTATAGAAAAAACTTACCCCTCTGGAGGTAC
ATCAGATGCATCTGGCAAAAGAGGGGAACTTTTTAATTTT
TGAGACAGGGTCTTGCTGTGTCACCCAGGCTGGAGTATAG
TGACATGGTCATAACTCAATGTAACATCCAATGCTCCTGA
GCTAAAGCAATCCTTCTGCCTCAGCCTCTCAAAGTTCCGG
GATTACAGGCATGAGTCATCATGCCCTGCTGGATCTTTTT
TACTGTAAAATTTTCCTCCCGCTCTGGGAAAATTTGATAC
ACCCTGAGGAAGGCTTGCTTGATCTTCTACCCACTTCTGT
GCAGATTCAGTATTTTGGGGAGATACTATTTCTCATGGGA
TTGGACATGTCCCTCAGCTGTGTTGAATCAAAGAAAAACA
AAAAACAAAAAACAGGAAAAGAACCACAGACAGATATCGA
GACTCTACCCAACTTTGAATAAGCTGAAATTTGTGCCAAA
GGAAAAAGCTAAAGCTCTGCTAGAAGGGCTATGACTAATT
AAAATCTGAATACTGTTCAAAGTCAGGAACATCCAAACCA
GACCATGAAGGATAGCTAAGGATCAGGTTGCCAGGTAGAG
GAAGAGCTGGGAGAATGCAGAGAGCCATCAACAGGCAGCA
AGCTTGGTGACACAAAGAGAGGTTAGGCTCCCATCGCAGA
ATCAATTTCAGAGCAGTGGTAGGAGTTAGGAAAGGGAAGG
AAAAGACAATGCTTGAGGCTCAAAGGGCCAGCAGAAAGGA
CTGTCAAATGGGGGTAAACATGTGGGGAGTCTCCCTCTTG
ATGATGCCCTCCGTCCAGCCCATCTGCTTCTCTGACAATT
TGCTAGCTGCAATATTTTCTGCTTCTGGGGTAGCTTCGCT
AACAGGTGTTTTCTAATTACCTGTAGACCTCAGGTACCCC
TGCTCAGCATCCTTCAGAAGATCACTTTTTTTTTTGATGG
AGTCTCGCCATATCGCCGAGGCTGGAGTGCAGTGGCATGA
TCTCGGCTTGCTGCAACCTCTGCCTCCCAGGTTCAAGTGA
TTCTCCTGCCTCAGCCTCCCACGTAGCTGGAACTACAGGC
GCTTGCCACCACACCTGGCTAATTTTTGTATTTTTGGTAG
AGACGGGTTTCCACCATATTGGCCAGGCTGGTCTTGAACT
CCTGACCTTGTGATCCACCTGCCTTGGCCTCCTGAAGTGC
TGGGATTGCCGGCGTGAGCCACCACGCCTGGCCCGAGATC
ATTTTATGTGAGGAAAGGAAAGCACACTTTTCTATTGTTT
GCTTTTGGTCTTCTATATGAAATAATCACAAAATGTTTGT
TGTTAAGGGCCAATTTTTTAAACAAAATATTTGGCTTTTC
CCCATGCTGAATTGAATCCCACATTTAGAGAACTCTGGTT
TGTTGATGTGGAGATTGAATTTATGTCTCCAACTCCACAT
TAGCATCTTCCTGAGAACTCAGAGGCAAAACATAGTCTAA
GCCACCCTTTTTCTTCCTGTCCCCTAACCCTGGAAGCCTA
GCACCTTACTCATTCCTTAGCTTTGCACAGATGCAAATGC
TGGCAAGACGAAATGCCTGCTCAGTGCTGCTAGACAAGTG
AGATGGCTGCTACAAACCATAGGCGGCCAGTGCTGAATTG
TGATACCACTCAGGAGGGGCAGGATGAAGAAGGAATATTT
TGGCCCATGTTTTGCCATGTTACCATTGCAAGAATAACTG
CAATGTTATGCCATGGATCTCAATTCCAATTTGTATTTCA
CCCTATCAGGCAGATTTCTGATAAAAGAACTTTGACCCAA
AGCCCCTTGATGTCCTATCAAGCCACATTGGATTTGTACC
ATTGCTTCTGAGACTCTCTCTACATCTTTGAACACACTTC
ATCAATGAACTAAATCTAGATCCCCTACATGTCTCTCAAA
GCAGAAAGTGGAATTCATTTTTACTTTCAGATCATCAAAT
GGGTCAAAACTATGGTCAGAGAAGGCGGAGAAAAATGTAT
AAGATGAGATCAAATGGTAATAGGTGTTTGGGCAAGATTC
TGCCATGTATTCTGGCCTCTCTTTTGAGCTGCAGCAATAA
GCACCATTAGTGCCCTTAATTGTAACATTTATAAATTAGT
GAATTTCTACAAACACAAAGAAACTAGCCCTCTCATTTTC
TTTACTGAACAAAATGTGCTTCTTCATGAAGTTATCAGGC
TATCATTTAAGGTCAGTGTCACTTGTAATTAATTCATTAT
GAAATAATTTTGAAGAAAAAATGATCCTTTCTTCTTAGTA
TGATAACTACCTTATTTTAAAAAAAAAATGGAGTACTTGT
ATTGTAACCTGTCAGGGTAAGGTATTTTGATTAGTTCTGA
ATCATTTTTCTGGTTAACAGAGAGATACCATAATAAATCT
AGGGCTATTATTTCATAAGAAGGAGGGTCAGGATCATGTT
AAAGAAGGGTCAGTGAAAGAGCAAAGTTGGGGCTCTCCAT
GGTATGACTGCTTTTAGGTAATTGAAGAAAAATTAGCCAT
GGTTTTTGCTGATGGGATAATACTGACTCACTCAGAGTTT
CTCCCACCCCACACCCCATCCACATGGGCCAAGATAAAGG
CTAAGTTCAGCACACCTCTCTTGGGAGCCAGCAGAAGCCC
CTGGGGAAGATTCCACTGATGTCCAGCTGAAGCTTGAGAT
GGCTGAGTGTGCAAGACACAAGAGGGAACAGGACTTGGAT
CTTCTAACCCATGAAGAGGTGCAGTGTGCCTCCAAAGAGG
GACTTGGAGTATTTCTCATGTAGGAAGAGCATGTGGAAGA
CTGGGGAGATGGAATTATAGAAAGACAGCTCAGTGAGGCC
TCGCACTGCCCTCAGCCCATCCTGCCTCATTCAGCCTTGT
ACCCCATAAAGAAGCAAGTTCACAAAATAAACTCAGTTCC
TCATCCTGCCCTCCATAATGCTTTTATGGGACACTTGATT
TCTTCCATCCTCCATTCACATTTCAATGTGTGAGTTTTAG
GGAGCACACAAAAGGCAGCATTCAGCACTCCCTCAGTCAT
CTCCTGAAGACTGCATTCCCCTTCCTTGCACTTCTCCAGG
CCTTACTGTCTCTCAGGTAGAGAGTTAGTTGATTCATGCC
TCTCTCTGCATAGTCATGCACAAAGGCAGGACTCATAGGC
AATCTTTCCCTGTGGAAAAAGGAAGAGGCAGTCTGCAAGC
TAGAAAGAAAACACTCCAAGAAACCTTTTCAGCACAGCTT
CCTGTGCCACCTCACTACAAATCAGAGAAGTTTGAGATGG
TGTAGCTAACCCTTCTTGAATCATAAGATTCTGTTATTTA
ACTCCTATTGTTCAAGGAAAGAAGTTTGGATGACTACATG
TGAAAGATCAAAACTAGCTATGAATTCTTTCAACTTCTCA
CCTTAAAAGGTAGAGTGTATTTCCTACTCCTTAAAGCTGG
ACTGGCCTTGTGACCTGCTTTGGCCAATAGAATGTAGCAG
AAATGTTATTTTGCAAGCTTGAGCCTAGGCCTCACAGCTT
CCACTCTTTCCCCTCTGGAATGTGATGCCGTGTGAACAAG
CCCAGGGTCGCTTCATCTTAAAGACGAGAAACCACATGGA
AAGAGACATCCCAGACATGAGTGAGCGGTTCGCACTCCAG
AGTGGAGATGAGTCACACATCTCTTGGTTTTCAAACAAGT
CTGCGCATTATTTTTTGACTGGGCACAGTGGCTCACACCT
GTAATCCCAGCACTTTGGGAGGCCAAGGCTGGCGGATCAT
GAGGTCATGAGTTCAAGACCAGCCTGGCCAACATGGAGAA
ACCCTATCTCTACTAAAAATACAAAAATTTTCCGGGTGTG
GTGGCACACGTCTGTAATCCCAGCTACTCAGGAGGCTGAG
GCAGAAGAATCACTTGAATCCAGGAAACGGAGGTTGCAGT
GAGCCGAGATCACACCACTGCACTCCAGCCTGGGCGACAG
AGCAAAACTCCATCTCAAAAACAAACAAAAAAAAACTGCA
CACTTTTTGATACACCTCACATAACGTGTTAGAGTTTAAT
TATCTTGGCCTTAGTCACTTGCTTTCAGTGAATACAATGC
AGTAAAAATGACGCCACATGACTTCTGAGGGTAGGTTAGA
AAAAGCAATACATTGTCCACCAGACTGTCTCTTGTGACAC
ATGCCTTGGGGGCCCTGAGCTGACACATGAGAAATCTGGC
TATTCAGAAGCTGCCATCCTAGAGGGAACACATGGAGAAG
CTGCATGGAAATAGAACAAGATGCTCAAGGAGCCCTAGCT
GTTTGAGTCAGCCCAACACCAACCAGCAGACACGTGAGTG
AGAGCCTTCAGCTGATGCCAGTCTTTGGGTGACTCTAGGC
TGACACCAGGTGGAACAGAGATGAGCTGTTCCTGCCAAGC
TCTGCCCAAATTATGGATTTATGAGAATAAATGTTATTTT
ACGTATTTATTCATTTTTAATTTTATTTATTTATTTTTTA
AGACAGAGTTTCGCTCTACTTGCCCAGGCTGAAGTACAAT
GGTGTGATCTCAGCTCGCTGCAGCCTCTATCTCCCAGGTT
TAAGCAATTCTTGTGCCTCAGCCTCCTGAGTAGCTGGGAT
TACAGGCATGCACTACCACGCCTGGCTAATTTTATAATTT
TAGTAGAGATGGGGTTTCTCCATGTTGGTCAGGCTGGTCT
TGAACTCCCAGCCTCAAGTGATCTGCCTACCTCAGCCTCC
CAAAGTGCTGTGATTACAGGTGTGAACTACCATGCCTGGC
AATAAATGTTATTTTAAACCACAGAGTGTTGGGGTGATTT
GTTAGGTAGCAACAGATAACAGATACACTATTACATTTTA
TTTATTTATTTTTTTACTCACAATTTGATCTTGGACAGCA
AAGTTTCAACTTTGTAATGGGAATATTCATAAATTACTAT
CTAGTCACATGGTAGCCAGTAATTCCAATAAATATTGCAT
TTTCTTAATCTGGTCTGTCATAAATTGGTGAATTCTGGTA
AGGGTATGCCTAAGCCTCAGCAGCCTGAGTCAGTGAAGAA
TATACTGAAAACAAGATGCTAAAATTAAGAGGGGTGAGGG
CTGGAGATACCTGCCTCAGCTGCAGAGGCAGCTGAAGAGT
TCAACACATGATGCCTAAAGTTAGAGGAATTCAAGTGAAG
GGAAACAAGCCAACAGGTGTAAGAGGGCAGTACACATTTT
CAGGTAGGTGAGCAGAGACCACATGGTGGCCACCCATTCC
TGGGAGCTCAACAGGGGTAGAAGTATGGGGAAAACTGTTC
TCCATCCCGGAGGAGGGACTTTTCTTCCTGTCTTATGGGA
CCCAGATAAAGAGACAAAAATAATGCACACGAAACCTTTA
GAGGGATAATGAAGTACTCAATCACTTCGACTGTATGTTC
AAAGAACAGAAAGCTTCAGTGTTTTCAACATGAAAATGAC
CTCCATACTAAACTATGCTTATTAACTCACCTATCACTAG
TTGACCTGGCCTTAGGTAGAAATAATTAGATTGAAGATGG
GTCACAGATGCATTCTATGGCTTGGAAATGATACACAAAA
TTTCCTAGATATGAATGAAAAGGATTTGTGAGAATAAACC
ACTACTCTTCAGCAATAGAAAAGTTTAGACTCTGCCGGCA
TTTGAATGTGACAGTTAAATTTCTCAGCCAGCCCCAAATC
ATCTCTTCCCTCGCAGCATGGTTTTTGGAAATCCATTGTA
TACTCTCTTTTCTTCGTGAACTATTCACTCGAGCATCAGC
ACCATATTTTTGTATAGGTTAAATGAAACCTCTCACCATG
AGAGAACCCTGTGTTCTAATGAGCAAGCATGAAAAGTAAT
GATGGAATCAAAGCTATAGATGCTGAGCATTTGTTAGAGG
TTGAAGGGTAATATATCATGTGTCCGTGACTATCTGAAAT
CATCCCATATTCATTCTGTGGGAGGTTACTATAGATTTTC
TACACATTTGCCAACAAGAATAAAAAGAAAGAGAGCAATG
TTAGAGGCTGTGTTCAAAATAACTATCTGTTGCTATTGGT
AACTAAGACTCACAGTAAATTGAAATGTAGGATTCTATGC
CTCTTTTTGATTTTCAGATGGTTGAAACTTTTAGAAAAGG
GACTTAGTTTATTTTTGGTTTGTACAGTTCAAATACTTCT
CAGAAGGTCAGTAGGCCTTGGGAAGGTTTATATGCCATAT
TTAGGTGACTAAAGCTATGTTTTAAATAAGAATGTTTGGG
AATTATCAAAAAAATCAAACTTAAAAAATGAATTGGGCCA
GGCGCAGTGGCTCATTCCTATAATCCCAACACTTTGGGAC
GCCAAGGTGGGCGGATCACTTGAGGTCAGAAGTTAGAGAC
CAGCCTGGCCAACATGGCAAAACCCTGTCTCTACTAAAAA
TACAAAAATTAGCCAGACATATGGTGGGTGCCCATAATTC
CAGCTACTCAGGAGGCTGAGGCACAAGAATTGCTTGAAGC
CAGGAGGCAGAGGTTGCAGTGAGCTAAGATGGCACCACTG
CATTCCAGACTGGGTGACAGAGTGAGACTTCGTCTCAAAA
AAAAAAAAGAATTGGAAGATAAGTAGGATATCAGCTGGTG
AACCAACTCCTGGCATGTCCCTACTAAGGGCCGTCTTCCT
AGATCTTCTCACTTCATGGCAGCTATTACTCATACTCCAT
GAACCTTTCCACTGTGCTCTTACAAGTGGTTTGGCTTTTT
CTCTCAATCTTCACCCTGTGCTCACTCTTTGGACTTGATG
AAGGCATTTGGCTAACCCAGTATCCACATTGGGACTTTTG
CAGTTACACACATAACAGAATATTCGACCCAAACCGGCCT
AAACCAAAAAGGGAATGTATTGGCTCATGTGATTGGAAAT
TTCAGAAGTTCAGGCACATCTTGATGCAGGGGTTCAAATG
ATATTTCCAAGACCCATTTTCTCTGTTCCATGACTCAACT
GCTGTATTGATTCCATTCTCAGATGGGTTCTTTCCCTGTG
GCCTCAGAATGGCTGTCACCTGCTCTGGGAACAACTTATT
TCTAGGTTTAAATCTGGTAGAAAACAGTGGGTGTCTTTGA
TTCAGAATTTTTAAGAAATGTCCAGACCAGGTGTGGTGGC
TCACGCCTGTAATCCCAGCACTTTGGGAGGCTGAGGCAGG
TGGATCACCTGAGGTCAGGAGTTCGAGACAAGCCTGGCCA
ACATGGCAAAACCCTGTCTCTACTAAAAATACAAAAATTA
GCCAGACATATGGTGGGTGCCCATAATTCCAGCTACTCAG
GAGGCTGAGGCACAAGAATTGCTTGAAGCCAGGAGGCAGA
GGTTGCAGTGAGCTAAGATGGCACCACTGCATTCCAGACT
GGGTGACAGAGTGAGACTCCATCTCAAAAAAAAAAAAGAA
TTGGAAGATAAGTAGGATATCAGCTGGTGAACCAACTCCT
GGCATGTCCCTACTAAGGGCCGTCTTCCTAGATCTTCTCA
CTTCATGGCAGCTATTACTCATACTCCATGAACCTTTCCA
CTGTGCTCTTACAAGTGGTTTGGCTTTTTCTCTCAATCTT
CACCCTGTGCTCACTCTTTGGACTTGATGAAGGCATTTGG
CTAACCCAGTATCCACATTGGGACTTTTGCAGTTACACAC
ATAACAGAATATTCGACCCAAACCGGCCTAAACCAAAAAG
GGAATGTATTGGCTCATGTGATTGGAAATTTCAGAAGTTC
AGGCACATCTTGATGCAGGGGTTCAAATGATATTTCCAAG
ACCCATTTTCTCTCTGTTCCATGACTCAACTGCTGTATTG
ATTCCATTCTCAGATGGGTTCTTTCCCTGTGGCCTCAGAA
TGGCTGTCACCTGCTCTGGGAACAACTTATTTCTAGGTTT
AAATCTGGTAGAAAACAGTGGGTGTCTTTGATTCAGAATT
TTTAAGAAATGTCCAGACCAGGTGTGGTGGCTCACGCCTG
TAATCCCAGCACTTTGGGAGGCTGAGGCAGGTGGATCACC
TGAGGTCAGGAGTTCGAGACAAGCCTGGCCAACATGGTGA
AACCCCATCTCTGTTAAAAATACAAACAATTAGCTGGGCG
TGCTGGTGCACGCCTGTAATCCCAGCTACTTGGGAGGCTA
GGGCATAGAATCGCTTGAATCTGGGAGGCAGAGGTTGCAG
TGAGACGAAATTGTGCCACTGCACTCCAGCCTGGGTAACA
GAGTGAGACTCCATCTCAAAAACATATATATATAAATAAA
AGGGAAGAAAAAAAAAAGTCCAGAAATTCATACAGATAAG
ACCAGTCTAGATCCCATCCTTGTGCCAAGAAAATATGGTA
TGCCAGTTGACTCAGGCCTCAATCCAATTTCCACCCCCAG
ACCTACAGCTCCATCTAGACCACAAGGAATGAAATGCATA
AGGGATGAATCCCAAAATGAAAAAAGGGGCTATTGACAGG
AAAGGAAGGATTGGATGCCAGGGAGGCACACAAAAAATAT
CCATTACATCTGACTTTGACCATTAGCTCTTCCTGGGCTC
AGATTGCACTCAATACTCCAGTTATATTGAACTCTATTCC
TCTAACTTGCCATGCTCTCTTTCCTCTTTGTGCTATCCCG
CATACTGAGATATGTGCAATGGAGCCTGAGCCTATTGCTT
GCCTATCATGAAAGGGTGAAAATGATTTCATGCTAAGACA
CAGAGTAAGGCTTCCATAATTGAGGTTATTGGACTCTGCC
CAATGAAGCACCCTAGCAACCCCAGAGACCTATAGAAATG
AGTATTATTGCTTCTAAAGCGTGTTGATTGTGTATAGGGA
AGCACAACTACTTTTCAAAATCTATCCTGATGTAAAATGA
ACTATAATAGTGAAGGAGACCAGAATATGCCACCCCAAAA
TAGGCCTCTTTCGCATAAGGATTGTTCTGAGCTGAAGGCA
ATTGAGGAACATCAGACCTAGAAAAAGCTCTGAAGCACAG
CATAAATTTCCCTTTCTTAAAGGAAGCTTACATTTATAAC
AGAAATTTACATTTGCAAAAGTGTCTCCCTCTCCCAAACC
AGGAAGGAGGAGGATGGCTGTTGCAACTCATATCAATGGA
GAAGGCAACAACTGAAATCTGCATGACAAACCTTAAAAAA
CAACTCTTGTTTCCACATAGTCCTTGGTCACCTTGCATAA
CTTACCCCCTCAGCAGGCCCCAAACCCCTTTTTCTTTGTG
TAACCTAAGAAGGTATGTAAACACTTCTGACTGCCTCCTT
GAGCTACATTTTACTTTATCCAGAACCATGTATATGTGTA
ACTAAAACTAGTTTTTTTCACTCATTACTCTGTCACTAAG
GAGGCTAGAGGAAAAGTTTTCCCTTGCCTACAAAAGAATG
TCTGTAGCAGATCTGTGGATCTGTAGTGCCCAGAAGCACT
TAACATGGTGGTCAATACAATTTGGGAGTGCTGGCCGGGT
GCGGTGGCTCATGCCTGTAATCCCAGCACTTTGGGAGGCA
GAGGCGGGTGGATCGCCTGAGGTGAGGAGTTCGAGACCAG
CTGGACCAACATGGAGAAATCCTGTCTCTACTAAAAATAA
AAAAAAATTAGCCAGTCGTGGTGGCATGTGCCTGTAATCC
CAGCTAATCGGGAGGCTGAGATAGGAGAATCACTTGAACC
TGGGAGGTGGAGGTTGCAGTGAGCCAAGATCACACCACTG
CACTCCAGCCTGGGCAACAGAGTGAGACTCTGTCTCAAAA
TATATATATATGTGTGTGTGTGTGTATATATATGTATATA
TATATAATATATATGTATATATAATATATGTGTGTATATA
TAATATATGTGTATATATAATATATGCACACATATACACA
CACATATATGCATATATATATAATATATATATGTGCTTTA
ATCTCTCTTGTTTCAAGAATATTTAAGTACTTATCCTCAA
GTAATCAGTCCCTTTGAGACTGTAGCAGGACAAGCCACAG
ACAGAACTCCTCAGACACTGAGCTAAAGAAGGAAGGGGTT
TATTCAGCCGGGGGCATCAGCAAGACTCCTGTCTCAAGAG
CCGAGTTCCCCAAGTAAGCAATTTCTGTCCCTTTTAAGGG
CTCACAACTCTAAGGGGGTGCACGTGAGAGGGTCGTGATC
AATTGAGCAAGCAGAGGGTACATGACTGGGGGCTGCATGC
ACCGGTAATTAGATTGGAACAAAACAGGATAGGAATTTTC
ACAGTACTTTTCTATACAATGTCTATAATCTATAGATAAC
ATAACTGATTAGGTCAGGGGTCAATCTTTAACTACCAGGT
CTGTGGTGCCAGGCTGTCTACTTGTGGATTTCATTTCTGC
CTTTTAGTTTTTACTTTTTCTTTCTTTGGAGGCAGAAATT
GGGCATAAGACAATATGAGGGGAGGTCTCCTCCCTTATTC
CCCCGCTTTGAGACTCTCACTCAATAGTGGGAGTTCTCAC
CTTCATTTTTACTACCTATGTCTTCTTGCAAGACAGATCG
ATAGTGATTCATATAGTACACTTGTGCTGAAGCATTTTGG
TGAACTAAGGTAGCGATGAAGCTTTTTATCATTTGAAGAA
GTACAGGTAGCAAACAAAGGAGCAGTAAGCAGGTTCCTAT
TACTATTATAACTCTTATTATAAGAGTTTTAAATCTTCCT
AGTGCTGGGAACCATTTTCCAAACATGGCCCCAGGATCAA
CTCCATGCCACACTTGCATGGCCACATGTGCTGAAAGAGA
TCAAATAAAAAGACTAAAAAGGCAGAAATGAAGTCCACAG
GCAAACAGCCCGGGCGGCGCCCTCAGCCTAGTTAAAGATC
GACCCCGGACCTAACCGGACAGGGTTATCTATAGACTCAG
ACATTGTAAGGACAAACGTTGTGAAAGTCTCTGTCCTGCT
CTGTTCTGTTCTAATTACCGGTGTCTGCCACATATCTTAG
TCCTGGGCCCAGTACAAACACAATCCTCTATTTTGTCCCA
ACTTCCTGAGCCCCTGATAAGGTCACAACCGTTTGTAGTT
TTACTAAATGCACGGGAACAAATAGAAAACTGTTAATTGT
ATAACTTAGAATATTAACCAATTACCAATTGTGATGCTGA
GACCAAAAGAATTCCTTTGTACCCCTGTAACCTTACATAT
CCTGTATGCATCGGCTATAAAAGCGGGCACATGCACATTC
AGGGCCCTCTTGTATGTTGTGGAACGGAGGGACCAAGTTC
GAACTTGCATTAAAGATCCTTGCCGCTTGGCTTTGACTCT
GGACTCTGGTGGTCTTCTTCGGGGAACAAAGGTCTGGGCA
TAACAGTGCCAGTTTTGTCATATCTCTAACTATATCTTCA
ACTACTTGCCTTTGATTATCTATGTGTGGGCAGCAATTAG
TGAGGTAAGATTTCCTACAGACCTCTCCTTCAGCTGCTAG
CAAGTAGTCAAGAGCTAATCTATTTTGATAGATAGCATTT
CTCATATGAGTTTCTTGCTGGGCCACAATAGTCAAGGCTC
TGCCGGTTTTATTAGTGATTATTTTTAAGACAGCTTGTAA
CCATATGATTTGGTTGATCACATAAATAGGGGTCTGGTAT
CCCCATGAGCTGTCTTGTGCCTAAGTAGCAGGCCCATAAT
ATTGCATGATTCTCTCAGAGGGCCATTTATCACTTTTTCA
GTTTCTTATAGCTGTGTTTCTCTTTTTGCGGGAAGTATAG
ACAGGGAAGCCCAGGAGTTAGCCTGTGTTTATGGGCAGTA
AGAAGAAAAATGGTTTAATAGTGCCAATAACACAACTACC
TGCCTACTGGTCAGGTAATTTGGCATAAGCTCTATGCCTA
CATATCTGGTATAATCCAATGGGGGCTGTCCAGACCTGGT
GAGACTCTGGGTGGTTCCACACAGTTTGCAACTTTGGGAA
TTTACTAAATGGATTTCTCTCTGTGTGATTTGAACTCCAC
CAAGTGACTGTTTTTTGTGGTACCATTATACAGTTTCTGT
CTCAGACAACTAAGTCATCCTACGGGGTGAGTGAATTATT
TTCCTTCTCTAGCTATGCAATAACTGTACAATAACTGAGG
CGTTTAGGACCCAGAACTTATCAGGGTGATTCTTTTGAGC
CAGAAATTCATTAGGAACTGGGTCTGTAGGTACTAATTCT
TGGGCTTCCCAAGGCCATTGATCTCCTATGACAGTTCCTC
CACATACCCAACATGAAGTGACATTGAGAGACTGGGCTAC
ATGCTTGGCTACTTGCAAAAACAAATTTCTTGTTTTTCCT
GGAATTTCTGGTACTGTCACATTTAGTTCGTCATAGAAAG
TTTGAAACACTGGCTCAAGAGAGTGTTTGTAAACTTCTCC
TCGAACCAAGATATTTACTTGAGGATCCAGTCTGGCCCTG
TCGATTCGTGAGGTCACACGCTCCTCTTTTTTCCAGCGAG
GATCAAGGGGATTGGCTATTACTAGCCTAAGGGGTTACAT
TGTCACTTAGTACAGGAAGGGCCATTTTTTTCCTTTCTGA
AGGTGGACTGGATCCTTTTCATTTTTTTTTTTTTATTCAA
GTGGTCTAAATGACACAAGACCAGTATTTACATTTATTTC
CACACAGTCCTAATTTATGACAGATGTACTTATTTTCTGC
CATATAGCCTCTTTTCTAATTAAGAGAACCACACCTTATT
CCTAACTTATTAATATTAATGACAGCACAGGCATCAAATT
TTAAGGTGGCTTGTTTGGGCACCCCTTTTTCTTCTGTTTT
GGCTAACACTTTACTCATATCATTTATGAGCCCCCACCAG
TCCTCAGTCCTTAATCTTATTTTAAAAACTGTGGTCATGG
GAGGCTCAGATGGGGCATAACACACATCAGGTTGGTCATT
TCCTGGGCTACATACCTTGTATAAAATAACATTATACAAA
CAAGCTCTTTTTAGAGTTCCAGTACACTTATAATAACCAT
AAAATAATAGAACTGTAGCTATCTTTTGTCCTACCTCAGT
GACTTGATGTATACATGGGAACAGTCTTCAGTCTGAGGAA
GGTCAGTTGAAGTCCTTACTGTAAAAGTCCAAATTTTAAG
GAAAATGAGTCCCTCAATGAGTTTTCTCATGCTTCGGCCG
AGCATGGACCAATCAGCTCCTGGGTGTGACTGGAGCAGGG
CTTGTCATCTTCTTCAGAGTCACTTTGCAGGGGTTGGCGA
AGCTGCTCCAGTCCATGTACCGCTCACAGTCTACTGATGT
TTAAGGATGGTCTTGGAGGTTGGGCCCAGTAGAATAAACT
GAGTCCAACACCTCTACACAGTTGTATTCAACTGGGCTCT
CTGATACTAGAAGCAAGGTGGTATGGTTTAGGGTGTTGCA
AACTTCAGTGGTTATGTGGGGATTTTCACATAGCAAGCTT
TGGTACTTGGTTAATCTGGCATTTGCTAACCAATGATGTC
CTTTGGTAGTCATTAAAGTTACCACAGGATGGCGGGGGGG
AGCTATATATTCAGGTTTTGCCTAAGGGTTAGTTTATCTG
CTGCTTGTGCTAACAAGGCCATTGCTGCCAGGGCCCTCAG
ACGTGGGGGCCAGGCTTTGGAAATCTTGTCTAGTTGTTTT
GAGAGATAGGCCACTGGCCTTGGTCACGGCCCCACAGTCT
GGGTGAAAACTCCAACTGCCATTTTTTCTCTTTTTGACAC
ATAGAGTGTAAAGAGTTTTGTCAGGTCAGGTAGCCTCAGG
GCTGGGGCTGACACGAGTTTTTCTTTTAACTCATGAAAAG
CTCGTTGCTGTTGGTTGTAATAGATGTAGTTTAATCTACA
TTTTTATTAACTGTCACCTATCAAAATATTGATTCAAATC
CTGCAGCTATTTGATTTCAAGCTTTAAATTGATCTGGTAC
TCCTCGTGAGACTCCAATTGCATCTAAATAGACATGAGAG
TCAAAAGACCTATAAGGGGCTTCTCTCACTTTAGGATATT
TTTTTCCTTCTGATTGATGAAATGCCAGGGTGAAAGGGAT
AGCCAAATGGACTAAAGCACAAGTGCCACTCCAGTTATTC
GGCAGAGTGCCCAGTAAAGGTCCACCACAATACCACCACA
CATCCATTCAGGGATGAACAAGGGCTGACTGATTGATAAG
CTCTTGAAAATTCTTAAACTCACTACATTCTTTCAGGTCT
CCAAGGAATGCTAAGTTTCCTCCTTGTCGTGAGAGACACG
AAGTGAACTTAGTGTTGGGAGATGGAGGCTGGATGGCCCT
TGGGGGCTGACCCGCAGGGTGCCAGACTTTGGGATATAGC
AGAGAGAGCTTGGCATAACTTATTATTTCAGGCTGTGGAA
TGCTGGAAAAGAGCTACCATGCAGCCCATACCTGGTTGAC
TGGAGGACCACCTTAGTGGAAAGGGGACAATCTGGGCCTC
TGGCCTGCCATGCACACAAGCATAATAATTGCTTTTGTTT
AACATGCAGATGGAATATTTGATCCATTTTAACCAGGCAT
TTGCATCTTGGTATCCTGTCTTAATTGCTAAAGTTTTGTT
TTAAGTCTTTAACTTCTATGATCCTCTAGTAAAATGAATG
TGTGGTTTTAGGAAATTACAAAACCAGTTGGAGCAGTCCA
TCCTTGCTCTTCAGTGGTCCACAGAATGTTGGACCAACTA
TGGCATGAAAGCTCTACATCGGGAGGCAAGACTCTTCGTT
GGCACTGGGTCTTTATCAAAATCTCCCCAGATTAAATGGT
CCTAGTTTACTAATGCCCAGTCTGAGGAGAGTCAGGAGGG
ACAGAAGTACTTTTCTGAAGTAGAAAACTGTCTTTGACTT
GGCAAGTCTCCACAGGGTATAACAAGGCAAGCATTAAATG
CAATAGTTTGAGGTGAAATTGACTTGGTTATGTTAGTAAC
TAGATGGTCAACAATAGAACTAGGAAAGAAGAAAGAGTAA
TAGAATAGATGAAAAGAGTGAAATTTTTCTTAGCTTTAGT
TTGGTAGGGGTTTCCCCTGGGACTATGGCCCATGAGTCTG
GAGTGGGTGGCGCTTTTATGACTTGGGTGTAATGAGTCCA
TCCTTTTTTGCTGTACGAACAGCAGTCTTGGGGGTTAGCA
GCACAAGGTAGGGTCCTTCCAAGGCTGGCTTGAGTTTTTC
TTCTTTCCACCCTTTGATGAGTACGTGATCTTCAGGCTGG
TGCTGCTTTACTGGAATTTCTAGGCGTGGTTCATGTGCCA
AAAGACTTTTAGTTTTTGAGAGAAAGGAAAGTGGGAGATA
AACCAAGTACATAATTTTTAAGAAATTAACCTTTTGTTTT
AAATATGGGGACTTTGGCAGTGGACTTTATAGTCCTTAGT
GCCTTTTTACTGAGAAATTTCCTTTAGCACCTATTTGTAT
TAGTTTTTAAACCAAAGAAAGCCAAATACCATTTTACATT
TAGCAATGCTTCTCATATTATTTTTATACTAGATAAGCTA
AATTTTATCTTTATATAGCATGTTATTAATGTTAAACCTA
ATTTTAATAAGACCTTGTAGACATATTTATCTAATTTTTA
ATGTTTGACCATAAGGTAAGATTTTATAGACTCTTTTTAA
CTTTTTATAATTTTTGCTAAAGAGCAGGTTGGTGCTTTAA
GAAAAACCTGTTATCTTTTACTTTAATGTACAGTTCACAG
AAAAACTGGATGATACTTCTTTAACTTTTGCTAATATGCT
TACACACAGAGTTTTCTTTACAATTAATGTTTTAAAACTT
GCTTAAACCTTTAAAACAATAATTTTTTTAACTTTTTAAT
GTAGGTAAAAATGTACATTCTTATGCTTCCTTATAATCCT
TTTACCAAAGGTATATTTTACTTTTCTTTTACACCTTGCA
CATAAACTTTTTTTTTCAATAGTTTCACATTCCAGAGGCC
TAGTTACTTTTAAATTATACAACATTTTTTGCATAATTCT
TTTTTTATAACATTTTTCTCTTTCATGACTTTTGTAGACT
ATTCTTCGGCATGCCTCGACTTTCTGACTTATTATAAATA
TGTCTTTGTTTAAACAACAGTTAATTTATTTCAGGACAAG
AATTTACCATGTAATACTCTTTTTATATAAATTCCGCCCC
CTCTATTTTTTTTCCTTTTTTTAAATTTTCCTTACGATAC
TTCTGAACTGGTCAAGTGTGCTCACTATGAGGTTTCCTCT
AAAAGCTATTTTTTTTTTTTTACTTTTTTTGTTAGCAAAG
CAGTTGCTGCTACAGATTGAATGCATTTGGGCCATCTGCG
GGCTACTGGGTTAAGGATTTTTGATAGGAAGGCCTCAGTG
CTTTCGGGATACACCCTTGTTTACACTGACAACAAAGTGG
TATTGGAGTGTTATAGGACTATGGAGAATACCTTCAATTA
TCAATTATAGGTTTTAAATTTACCTTGGCTTTTAAAGGAA
TAGGGTACACTTTTTTTCTTAACTACTTGTATATCTCTCT
TTTTCTTTCTCTCTCTCTCTGTCTCTTTCCTGTCTCTCTC
TCTCTGTCTCTTTCTTTCTCTCTCTCTCTCTCTCTCTCTC
TCTCTCTCTCTCTTTCTCTCTCTCTCTCTCTCTCTGTCTC
TCCCCTTGACTCCCTCTTTGTCTGTCTCTTCCTCTCTGTC
TCTTTCTTTCTCTCTTTGCCTCTTTTCCTCTCTGTCTCTT
TCCTGTCTCTCTCTCTGCTGGTCTTTCCTTGCCTCTGCCA
GCTGCTTATGCTGCTATTCTCTCAACCACTGTGTGTTGGG
GGTGGGGGGTCTAAAACCAGCTGTAACCAAATGTCTATGT
ATGGGAACTGGTCTGGGTTCCCTGGCTTACAGGTTACCTT
GTGCCATACCTTTGAAACAAGGGACCTGTCCAGGCTTCCT
TCTAATGGCCAACCTACCTCTAATGCTGGCCAGTCTATCT
TACACAAAGTTCTAAGTTTTCTTAGTGCCATAGTCTCCTT
TTAATTCTTTTTTGAAATTTTTCAACATAGTTCCTAGTAG
GGTGGGCTTATTTGTGCCTGACCTATGCTTCTTCAAGACA
AAACACCACACTCACACCACACGCACAGCATAAAACAAAG
GGTAAAAAGGGCACACATACACTTTTGCAGTTTTCACCAA
ACCAAAATCAAAACCAAAATCAGAGTATCCAGAAATCCAA
GCCAGGTCAAAACAAAAACCAAAGTATCAAGCAAGTAAAG
TCAAAAACAAAAACTAAAGTGCCAGTACAGGCACACCATG
GGTGATCAGGCCACACTTCCACGCAAATGGAGTAGGCAAG
TTCCCAAGACCAATCCTGTCAAGCAATTCAAACCAAGTCA
AAACCAAAACCAAAACCAAAGTGCCAATAAAGGCACACCG
TGGGTGATCAGGCCTTGCTTCCATTCAAATGGAATGGCCG
AGTTTCAAAGACTAGTCTTACCAAGTTTTAGATGTCCAGA
CTCCCACTGCCCATTCCTTCCTGGTGTTCAGCCACTGCGT
TGATCCTCCATGGGGGCCTGCCACACACTGCTCTGGCAAG
GCATCCCACCGGGGCAAATGCCTACCCAGGAACTGCATCG
CTGGGACTGGTCAGAGTCCCCTGCAAGGATGTTCCACAGG
GCAGGCTAAAGCTGCCTAAGGAGCTGCCTCGACCATCCAC
CATTCACTTCGCTTCCCGGTCAGGGAACCAAGAAATGTAG
CAGGATGAGCCATAGACAAAACTCCTCAGACATCGAGTTA
AAGAAGGCAGGGATTTATTCGGCTGGGGGCATCGGCAAGA
CTCCTGTCTCAAGAGCCGAGCTCCCCGAGTAAGCAATTTC
TGTCCCTTTTAAGGGCTCACAACTCTAAGGGGGTGTGCGT
GAGAGGGTTGTGATCAATTGAGCAAGCAGGGGGTATGTGA
CTGGGGGCTGCATGCACCGGTAATTAGATCAGAACAAAAC
AGGATAGGGATTTTCACAGTGCTTTTCTATACAATGTCTG
TAATCTATAGATAACATAACCGATTAGGTCAGGGGTCGAT
CTTCAACTACCAGGCCCAGGGTATGGCACCGGGCTGTCTG
CTTGTGGATTTCATTTCTACCTTTCAGTTTTCACTTTTTC
TTTCTTTGGAGGCAGAAATTGGGCATAAAACAATATGAGG
GGTGGTCTCCTCCCTTATGACTACCAGGCATCTGACATGG
TTGTTCAACCCAGAGAAAAGAAGGCTGATTTCAAGTATAT
GCAAGACTGAGAACTAAGTAATAAAGTGAAAAAATAGAGT
TACTTTGTGATTTTTTTTTTTCAGCATACGAATAGAGCTA
AAAGGAGAAGTTCAAACAGAGCATATTTCATTCCATATAA
GTTTATTAAGAGTAACTAAGTGCCAGGGTTGAGTATATAA
CATTGCAATGACATAAATAAGATCGGACTCTCAAGTAGCA
AATAGTCTAACAAGAATCAGACAAATGAACAAAACACGCA
TTATCTCCTTATCAGAGAGTGCTAAAAAATAAAAATTAAA
AAATACACACATTAACATGCAAATTAACAAATGTTGCCAG
GGTGGCAGTAACCCTGCTTTAGAGCCACTACACCCTTTCC
ACTTCTCTTCCATCATTCCCACCTGGAAAAGAGGTGAGCA
GATGCAGGAGGCTCTGCAACATTCTAGTCTCTGCTTGGCA
TACTCCAGCTGTGGAATCCTCCTCCCCTATTTTTGCCTTC
CCTTTAAATCCTGCTGTGTCAAGGCCATCATGGCACTTTG
CTGCCGCTTTCCCTACTGTTGTGAAAGGCCTGTGAACTGG
AAGAAGGCTCACTGAATAATTTAAAGGCAGCTTCTCACTT
CCAGAAGCAATGCTCTAGTTACCTAAGATAGCATCAGGCC
ACCCAGCATTCCGTCTGTGCCTGAGGCAGGTATACACTGG
TGATGCATTGTAGCTAAAACAGCCAGTGAGTCAGTGATGG
CAACAACCACCCAAAGAATCTCATTAATTGTGGACTTCAC
TCAGAGATGGGGGATGACGCTGCATGTGGAAGAGAAGCCG
GTTAGATTAGTTGGTTAATAGCAGGATAGCAGGCAAAAGT
GTGCTGTGTCAACACATTCAAAAAGAGCTACGTGTTTGTG
TTTGTTTGTCAACCAAGGATGCAAATTTTATCTTTTATCT
ACTTCTTCTTTACTGCCACGAGCCTGTCAGGCCTTTTTTT
TTTTTTTTTTTTTTTTTTAGACAGAGTCTCGCTCTGTTGC
CCAGGCTGGAGTGCAGTGGCGCGATCTCAGCTCACTGCAA
CCTCCAACTCCCTGGTTCAAGCGACTCTCCTGCCTCAGCT
TCCAGAGTAGCTGGGACTACAGGCACCTACCACCACGCCG
GCTACTTTTTGTATATTTAGTAGAGACAGAGTTTGACCAC
CTTGGCCAGGATGGTCTCGATCTCCTGACCTCATGATCCG
CCCACCTCAGCCTTCCAAAGTGCTGGGATTACAGGCGTGA
GCCACCGCACCCAGGCAGGTGTTTGAATAAGCATCTTCCT
TGGGGAATTCAGAGGAACACAAATCAATAACACATTTGAG
TCCTAAACATAAACAGAAGTAAGAACGTCTTCTGTTAGGG
AAACAAAATGTAGGAAGATTCAGAACTCCCCAGCAAGCTT
TGTTAATTCAACAAAATTTTTTTCTAAACATTCCTTAAAT
TCCGCATGTACTCATAAGATTTCTAGGTGTGACTACTGAA
ATGTGCTGATTTAGTAAGGGCTAAATAATGAACAGTTGCT
AAAGTTGGAGGAAGAATGGAAACAAATCCAAGAAACAAGG
TCCTCTTTATATCCACCCTGTGATGGTTGCTCTTGTTAGT
TTAATTAAGCTCCTGGATTAAAGTAGGTAAGCCCTTCCTG
ATTCATTCCTTATGCATGTAGGGAACCCAGCATGAGCCTA
ACTAAGCTGGGTTCACTCTATGACTCAGGCATGTCAAGGC
TTGTTGCAAAAACTCATGGGTCAGCAACAGAGACTTACTT
ATGAGAAAGGTAGAAGAACCTCCCGGGGAAGAATCTTTCT
TAGAAAAGAGAGCTCTAAGGCAAACGAGTTTGATACAAGA
ACAATGGTCCAAAGTAGGAGGGGTAAAAGGGCAAAAGAGG
TGAGATGGGGGCCCCCTTGGAGGTTGAAGGAGCCTCAAAC
TCCCTTTGTTTTTGAGACTCCTGAAATATTACATTAAGAA
ATACCAAAACTGGGTTATATAAAGAGGCATTTTGCAAACT
TATATTTAACATATTAATGTCTTTAACATTAACACAAAAC
ACATTGCAAATAATTGTATTATTCACAAGATCATGAATGG
ATTTAGAAGTATTAGTAATTCATAATTTAGTATAGGGATG
TGGTCCAATATAGGGACACAAGAAAAGGACTGTGTGGTGA
GTGCTGTATTCTTTCAGTTCAGGTGGCATCTCTCCGAGAT
GGGATGAATAACCTCGTTTGGAGTCATCTCTGTCATTGGC
CTGTGTCTGTCCCTTAGAGTGTCCTCTTGCTCAGCCTTCA
CTGACCCAGCCTGAAACCTACGCCTAGGGGCTGCAGGAAA
ATAGCAAGTAGAAACCACAAGAGCTCTTAAGCTCTGAGAG
ACGCTGAGCATGCAAACCTTCTGGTGCCAACAACTTCTTC
AGCAACTTTGTTGACTTTGGCAACCACAGGAGTCAGCTCA
GACATTATCGCCTTGACCAGGTGTCAGTAGCCTTGGCACA
GGTGTTGCTGGGCCATCACAGCAGTGGAAGTGCCTTTGGC
CAACAGCAGCAGAGGCTGCATCTTCCAGGCATATTGGCAA
CAGAACTGTCGCTTTCAGTATTGGTTATAAGAATGATCGC
TGATGAACACCAAGGCTAGCAGGAAAATTGCAATAGCCTT
GGGGTAACCAGGAGGATCTTGTTCCATCAATTAATTATTC
CCTGCCCTTTCTCTTGGGGGCTAGCCTTTCCCCGGGTAGT
ACACATTCTGTTTGTCCATGGCTGATCTCATGGGGACAGA
CCATGTAAGGAATCAGTGCCTTAATGGAGTGGGTGAGTCT
AAATAGTTCTGGGGGGTTAGTATTCAGGAGACCACTTGGC
CATAGATATAAGGCTCATTTTCCCATATAAGCTTTATCAG
TAATTTTGTAAATGTTACTACTTTGACTCTATATGCTGGT
TCTTTTGACTTATTTCTAGATTGATTCATAACTCAGGAAT
GAGAAGTGCTGTTTTATTAAGACTCTCAAATACTATAGGC
ATCATCATTATCATCATCATCATCATCATCATCATCAATC
CTTATTTCTGCATTCCCAGGCCCCAGTATATTATTTAGCT
TTAGCAGACATGTAAATATATACGTAGCCAGGCGTAGTGG
CTCATGCTTGTAATCCCAGCACTTTGTGAGGCCATGGCAA
GTGGATCATCTGAGGTCAGGAGTTTGAGACCAGCCTGGCC
AACATGGTGAAACCCCGTCTCTATTAAAAAAATACAAAAA
TAGCCAGGCATGGTGGCAGTTGCCTGTAATCCCAGCTACT
CAGGATGCTGAGGCAGGAGAATCATTTGAAACTGGGAGGC
GATGGTGAAGCAAGCCAAGATCGTGCCACTGCACTTAGCG
AAATTCCGTCTCAAAAAAATAAATAGGCCAGGTGTGGTGG
CTTACACTTGTAATTCCAGCACTTTGGGAGGCCTAGGCAG
GTGGAATACTTGAAGTAAAGAGTTTGAGACCAGCCTGGCC
AACATGGCAAAGCCCCATCTCTACTAAAAATACAAAAATT
AGCCAGGCATAGCCATTACAAGTGTGCACCTGTAATCCCA
ACTACTCGGGAGGCTGAGGCAGGAGAATCACTTGAACACG
GGAGGCGGAGGTTGCAGTGAGTCAAGACCATGCCATTGTA
CTCCAGCCTGGGTAACAAGAGCGAAACTCTGTCTCAAAAG
AAAAATGTGTGTGTGTGTGTGTGTGTGTGTGTGAGAGAGA
GAGAGAGAGAAAGAGAGAGAGAGAGAGAGAAATAATGAAT
ATACGAGAAAATATACAATACACACACCAGGACAGTATAA
AAAATATCTGGTTGGAATTTGAGGGATGTGTAATAAGAAA
AGGGTATATCCAGAAAAGGATTAATACAATGACTCAACTT
TTACCTGAAGGCTGGTATATTCCAGGAAACATAGCTTATT
GATTGATTGATTCATGCTTTCACAAAACATCTTTTGAGCA
TTTGACATGCACTAGGCATACAGAACTAGAATACCTACAC
CTAAGCAATTAATAATCCAGTTGTGTAAGCAGATCTGAGT
GTGAGTAACTGAAATTCAGTATGATGAAAGATTTATTGAC
AATGTAAGCCAGTTACTATCATAGCATAGAGGAAGTAACA
ATTTTGCTTGTCAAGAGAGTTAAGAAAGTTCCAGAAAGCT
AAAGACCAAAACACTTCAAGTAAAACTCTATTGATTCACA
TATGGAAAAGAAGGAGAGGCTTGGGACTTTGAGCAAACCA
CCAGTTAACTGGCAGTTTTTCTGGAAGCCAGCAAATGGAA
TGGTTCAAATCAACCAATGATCCATTCATTCTGTAAGTAT
TAGTTCAGGGCCTACTTTGTACTAAGAACTGCCCAAGACC
TGTGGTTGATGCAAGTATTACCAAAAAAGGACCAAGACAC
CTGGAGCTAGATGTGAAAGGGGAACATAGACCTTTCCCAG
CTGTCATCTCAGGACTAGCTCTAACTCCCAGGCTCTATAC
TTGGAAGATGTTTCCTTTCTACAGGGATTCCTACAGGGAT
GGGGAAAAACAAGGAATTTGGGCTTCCAACCAAACTTGAA
CCTGATGATCCCAGACACTTTAATGAAGATAATCAAGTCC
AGAAAAATCTCAAATCAAAGTTGTTTTTCTTAAAAAAGAC
AGGATCTACCTCGGTCACCCAGGCTGGAGTGCAGCGTGGC
ATAATCATACCTTACTGTAGTCTTGAACTCCTGAGTTCAA
GCAATATTCTCACCTTACCCTCTCAAGTAACTAGGACTAC
ATGGCATGCCACTACGCTTGGCTAATTTTTTAATTTTTTG
TAGAGATGGAATCTATGTTGCCCATGCTGGTCTCAAACTT
TTGGCCTCAAGCAATCCTCCCACCTCAGCCTAGATCAAAC
TTTTGAGCAATATTCTGTATCATTGGCAGTAGAATATAAA
ATTACCTTTGGACAAGAATTCATTTGCCCTGGAATCCTCA
ATTTTCATAGAAATAACCACCTCAATTTACAAGGTACTCA
CTGGCAGAGCTGTTTATACCATATGACACTTTCTTCCTGG
CTATAGTTAATAAGATAAAGAGTGGCCATGTAAGATGAAC
CAATTTTTCTATAGAATTAAAAATGAGGCTAAGAGACACT
TGCGAATTAATGATGACTGCCTGAATTGAAGCAATATAAA
CTTGAATACTGTGCAATCTTCTTTGTACCTTGTGAATGGA
CAAACAGAGGCCAATTTGTTAGAGAGGAAGCTGATGCACA
CAGAAAGAACATGAATGAGCCTGACTGCTAAAGGCTTAAA
TCCCTATAAAACAGCCTTACCTCCTGCTCTTGGGTCCTGT
TGCCCTCTAATAAATCCTCCACACACCTGCTTTTCTGCTT
AAGTTATTTAGCAGAGTCTTCTTATTTGTCATCAAAAGAA
CTTTAGACTTCAAAAAAAAAAAAAAGTGAACAGAGGCCCT
CTTCTGGGATGTACGGTTTGTAACTCTCCAGCTGCAAAAG
GTTCAGTTAGTTTGCATGGTCCTACAACTTCTATTTCATT
GTGGAGAGAGTGACTAAAGAGAACTTACACACATCATCCT
ACAAATTATTGCTTCTTCTTGGAAATGCAATTGCTCAAGG
AGGTTGGCTGCTGAGACCTCAAGATGGTGGCAAGGATATG
CAGGCATGGGTGTTACTTCAAATAGATAATAAAACTGAAA
ATAAACTGGACTGAATTTAGCAATGCTTGCCCTAGACTGG
ATGGATTATGCCTCTTATGTGGTATTATTCTAACTCAGTT
GAGAAAAACAACTGATGTCCTGTTATTATGCGCTAAAGGG
ACTTTGCTTCCGAGTATAGAGGCCACATTCCATGGGTTGA
AGGTTGCATTTTTTCCTAAAGGAAATAGAAATTTCCAGAA
CCTATCATATTGAATGAACAGATCCAGGTCAGAAAGAAAA
GACACAGAAGGCAGGGAACTTTTTACCTTTTTGGGGATAT
GGAGACATGAGGCCTGGGGCTCAGCAAAAATGGGGACATA
CTGAAGCTCTTCCTCCTATGGTAGGAAGAAGAAAGCTGAC
CTCTACCACTGTGAGGCAGGCCAGAAACTACGCAGGCTTC
AGTAGTCTACTCTGAGAACAGTCAGATCTAACACCAGTTT
TACATTTCTCTACATTGTAATTTCCTTCTGCAGAATTGAA
GCCTTCAGTAAAGTTTTATTACAATCTGGTCTTGGCTCAG
ATGCAAGTAAAAGAAGGTGCTATATGGAACGGTAAAGGAG
GTGCAGTTTTTCTTCATCCTGAGGTCAGCTTTATGGTGGC
AGCACTGATTGAAGGGAGGTAGAATGTTCTGAAACTGTAT
CAAGTGACCGGCAGAGAAATGAATGATGGTCCATGGTAGA
GTGAAGTTTGCCAGTCTGGAATCAAGCAAAGCAGAGTCAT
AGATGTGGCGCAACTGACTTGGGAACCATCATGAGACAAC
TTTCCCCCACACACGTCTTGCTGAGCGTGCCTGAGGGAAA
GGACAAATTATAGAAGAGATTGGCTAGATGCTCAACAATA
TCCTTTTCCTCTCCTGAGCACACAGATGACTACATCTTCC
AGCCCCCTTGCATTGGCCAAGGGAACATCACTGGAAGGGA
TGTAGACCCTTCAATGTAAGGGTGTAGGCACTTTAATGCC
TGGACCCTAAAATCTGCAGGCATCCTCTGCTCAATCTCTC
TTTGTTTGCTGGTCAGCTCAATTCAGATGATGTGCAGAGG
ACTCCGAAAGTAGAAGACAGCAAGCTCCATTGATAGAAGA
AGCCCGAATCCCTGAGTCATCACTTAGAGGGGAGCTGCCA
GAACTGTTTTGAGTTGTGATGGGAGCAAAGAATAAACATT
TATTGCGTTAAACCACTGAAATTTTGAGGTTGTTTGTTAC
TGCAACTAACATTAATTACTCTAATACGGCAATATAAAAA
GATGTCTGAAGTCCTATCATTACACAGATGAGGGCCTTTG
AATGGTCAGAGATTTGGGTTACATGAATCAGACCTACATC
CCTCCCCCAAAGAGTTTGCAGTCCAGTAAGAAGCTTAAAG
GAAAAGTAACAATAGAAGGATAGGCAGGAACCTCATAAAT
GACTTTGTTTTCCTGTTGCAGACTTTAGTGATGAGGCACA
GAGCACCCAGAAAAGGTTTAGACAAAGATTCTCATTATAT
TATTCCCTTGACAGAACAGTCAAGAATGGAGAGCCCATTT
TACTAAGTTGGTAAAGTCATTGAAATTCTACCCTTGAATT
AAGAGAAACCTTCATTTTGTTTTCATCTCTGATCAGGTCA
TAGGTTTTTGTTTACAACTTTTATTTCTGCATTACGAAGA
CTGTATTTTACTTTCTTAAAACTATGGGAAAACAAAAGTA
ATTAAAGAGACAGTATACTAGGTCAGTTATTACTAAACCA
AGGTCTTGTTAACACAATGCTAACACAAGTCCACAAGTAG
CTACAAATCAAAATGTAACTAAAACTTAAGAAAGAGTTCA
CCTGGGACAGAGGAACTTTATTTCTTTTAGTCCCCTTTGC
CCATTTCCTTGGGATCTGGGTAAGGCACCCAGTTAGAGGT
TTGCAATGGCAATTAGTTCACAGCCTGCCAGGTAAAACTG
GGTAGAAGGGGATGATATTTAGCCATGTGAAGCTGGCCTG
TGACATTTTCCCCTTCTCTAATTTTTTAAAATTTTTTGTA
AAATTAAAAAGTAACTTACAATACATGTTATAACATGGAT
GAACTTTGGAGACATTATGTTGAGTGAAAGAATCCAGACA
CAAAAGGCCACATATTGTGTAATTCCATTTATATGAAATG
TTCACAATAGGCAAATCCGTAGAAACAGAAAGCAGATTAG
TGGTTGCCAGGGCCTGGAGGGAGAGAGGGGGCTGAGGAGT
GACTGCTGCTTAATGGGTACAGGGTTTCTGGAGCTAGATA
GTGATGATGTTTGCACAACATTGTAAATGTACTAAATGCC
ACTTATTTACACAATTTAAAATGGTTAAAATGGTGACTTA
TATGTTATGTGAATTTTACCTTAAAAAAAATCCTGATAGA
AAAAAAAAAAACTGGATTTTTTTTTATGGCCTTCCTTGGC
ACACACATTCCTGCTCTGTCTCCTATTCATTCTTATTCAA
GCAGTAGTATAATAATGAGAGTATTAATAATACTAGAAAT
CAAATGGAACTCACTGCCACCCGACTGGCAAAAACACAAA
ACTCAGTGTTAGGACAATTGACTCTGCCGAATCAATAGAA
AATCTGAAAGTGGAAATCATGTGCTCTTTAGTGAAGTCTC
AGGAGACATTATGCTGCTTCTGCTTGAAGCAGACATAGAA
TTACAAGTTCCTAGATGAGAAATTAATAAACAAAGAGTGA
AAACTGCTAGCTGGGTCCCTTCTTCTTCCCTCCTCCCAAT
GTGTGTTGATGTTATTTATAAGCCTTGCTGGTTTTTTAAA
AAACCCTTACCTCCCAGAACTGGTTTTCATAGCAAATCAG
ATTTAGATGGTGACGAATAACGACTGAAGGGCAGAAAATG
GGCTGGGGCTGGGTGGTGATTGCCCTGCCAATCCATGAAG
AGTCACCCTGTCCGTATGACTAATGCTGCACCAAGCAGGT
GTGTAGAAAGACATGAGACTTGAAGAAAATACATTGAAAA
GCACTTGCTTTAAATGCCTACCCTCTCCCCTTCCCAGCCA
TGCTTTCTCCTCAAGGAGAAGGTTTAGCATCTCTGCCGGA
GCTGGGAAATAAAGGGCATGGCAGGTGAGAGGTGGTGTCA
CTTCAGAAAGAGGCTCAAGTTCTTGACCAGAGGTCCCCTT
GTGTTCTGTTAGGTGGTTTCTAGGAGTCTCAGAATGTAAG
GCTATGGAGATGTCAGCAGATTTCCCATGGTCTGGTGCCA
CAGAGAGCAAACACCATTCCTGCTTCTGGCCACTAAGTCC
TACATTCGAGCCCTGCTCTACAGAAAGTGTAAAGAGAACC
AAGTCAGGTGGCTGCCAGCCCCAAAGGCAGAGATGTGCTG
CAGCAGGCTTTGCTCATGACAGCCAGTTGTTAAATTGTCA
AGAATTCTGCAAGCCAGTTCTTAACCAAATTATTATTTAG
GAAAATAAATTATATTACAAATATTAGTAGAACTGAGAGA
CCTCTTAGTTTAATGATTGTACTTTGTAACAGAGTGATGA
ATAGTAAATAAACTGTAGACTACATACAGATGTAATGACA
ATGACTTTATTGGGAAAAGATGTAGAAGATTGAAGGGTAC
ACCTTTATTTGTCATATCACAATGGGATTACAGTCATAGG
TTGGCTGTGGATATATGAAAGCAGCAAAAAGCAACAAAAG
CATTTTGTGAGTCAATCGGCTATATGGAATTTATAATGAA
TTATGTTATGTATTTTGTTAGTTATAACTTGTATGCCACA
TACCCTTTAAATCAGTAAAATCCATAACAAACTTGTAAAC
TTACTATTTTTTTTCAGCAAACCAGTTGTTAAACACCACC
ACAACACCTCTGCCTGAAGATCTACAACCCTAGGAGACCT
GAATTGAGTTGTTTGTTCATCTTCTCACCTGTGAAATGAA
AGAAAGAAGGAAGAAAAGGGAGAGGGAGGGAAAGAGATTA
CTTCCAGACAATCCTACTTCTTGCATATCAAGTCTAAAAT
AGTGAAGAAAATAATAGTGATGGAAAATGCAGGGCTCACT
CTGCACACGTAGAGCAGGTGGTCGCCTATCTGGTATGATT
TGAAAGGTACTCTGAAGCCAGCCAGCCCAGAAATATCTAG
CCCTCTGGCTTGCCCAAGCCTGCTTTTTGAAATTCACAGA
ATTTGAGTAGGCTTCCTTTGGATGAGCTTCATCTCCCATG
CCTTTCTCTTGCCTCCAATACTCCTCATTATCACCTTAGC
TCATATTTGAGTATGAATAACTAGATGTGACCTTGAAAAG
CACTGAACTTCTTCCCAGGAAAATAAGATGTAATAAAAAG
CTCTGATGTGGGGAGGAAGCTGAAAATAATAACAACAAAC
CAATGTCAGACATGCCCTGACAGTGCAGGCCATAAAATGG
GGATCTCAGACACCATGGGGCATAGGCACTGAGGGAACTG
TTGGGAGCATAAGGGCTTTAGACAAGGGAAACTGGAAAGA
TGCAAGAGGAAAGGGACCTGGTGCAGACCCTGGTATTGAG
CTTGCACCTTATACCCTTTATGAAAAATAAGGAGGTTAGA
GGGAGCTGTAGTGAAAACTATGGAGTCTGGGTAATAATGA
CGTGTCAACGCAGGTTTATGGACTGTAACCAATGCATCAC
TGTGACCATGAGCAAGGCTGTGCATGTTTCGGGGACTGAA
GGTGTACAGGAACTTCCTGTACTTTCTGCTCAATTTTGTG
CAAACCTAAAACTGCTCTAAAAAACAAAACAAAACAAAAC
AAAACAAAAAAAACTCTTTTCAGAAAAGGGTGGGGGGAGT
TCAGATCCTCAATGTGAGCCTCATCACAGTTCCTGTCTTC
AGCAGCCCACCCAAAGCCCTCCTGCCCTGCCTGTCACCAT
TTTCATGCCCTCTAGAGTCACTTATCACAACAGCAACAAT
CACTATCCTTGGAAAGGTGTCACTATATCTTAATAAATAA
ACAGGTACACATGTGTGGATTTGTACATCCCAAGAGGTGG
GACTGATGAGAGACAGCAGCACCCCATTCCCCTACAATCA
ATGAACAAACCTAGTAAATACTCTCTCCATCCCCTGTGCC
CTTCAGCTCAGATATTGTGACTCTTTTTTTCGAATATATC
TCAATCTCTTTTCAGATGTGTATTTTATCTTGTACACTGC
AACAACTCTGCTTTACAAAATACATATTTTTGAATCTCTT
TTCAGAAATTTATTAACCATCCTTCCTGTTACTCCTCTTC
ATCTCCGAATGTCTACTTGAACTCCTCTTCAAATACTATC
ATCAAATCTTTGAAGTTTGTTCACTTGTGATGTAAGGGGC
TCCCTCCCTTGGATGCTCCTGGAAAGGCTGAATGATCAGG
AGAATATTGGGTTGTACTTATGTATAAAACAGATCCTAGG
CCGGGCGCGGTGGCTCACGCCTATAATCCCGGCACTTTAG
GAGGTCAAAGCAGGCAGATCATCTGAGATCAGGAGTTTAA
GACCAGCCTGGCCAACATGGTGAAACCCTGTCTCTACTAA
AAATACAAAAATTAGCTGGGAGAGGTGCCACACACCTGTA
ATCCCAGCTACTCTGGAGGCTGAGGTAGGAGAATTGCTTG
AACCCGGGAGGCAGAGGTTGCAGGGAGCCGAGATCACGCC
ACTTGTACGCCAGCCTGGGTGACACAGCAAGACTCCATCT
CAAAAAAATAAAAAAGTAAAACAAATCCTAAAGCTGATGT
GAGACTAGCCTGACTGGTCTTCACTCCCTTCCTCCCTCCC
TCATGCATATATTTTATGGGAAATGACATATATTTTTGAG
AGGCGAGTTAAGGAATGACTCATCGACTGCACACAGAGAA
AGTTAGTTCAGCAGCAACTGTAAGTAGCAGGATCAGCAAG
GCCAGCTGGAAGTCAATTCAGGAATGTGGCTCATCCTTTC
CCTGGGCTGGGCCTGACCTCCACCTTGCTTGCCGCAGTGT
CATTCTAATGAATCTTAAACCTGCATATCTGAACCTGCTT
CATTCAAAAAGAGTTCTGGGATGGCTCCCAGGAAACCCAC
ATCACACCTCTCCACCCAGAGCCCAGGCAACAGCTGTTCC
TTCACCTGTCAGACTTGAATCTACTGAAACTGAAAATACA
ACCCAGCGTCTAAGAACATTATATTTTTGGTGTATTGTTT
TCTCTGTTTGAAAGTTCTCGTGAAGACAAATTGAACCTTA
CTTCCACAGTTTGCAAACAACTTTTACTAAACAGTTTACC
ACAGTGGGACTGTTCTGGGAATCCAGAATATGTGACCACT
GTGCCTGATTCTTCTCACAGGCCATTCGTCCTCAGGCATT
GACATTCACAGATATTTCCACACCATTATTAGACTGCAGG
GATCAAAACCAGAGGGCAGTTATCCCTACCTAAAAACTGC
AGTCTTGGACAATTATTATTATTATTTTTGGAGATGGAGT
CTCGCTCTCTCCACCAGGCTGGAGTGCAGTGGTGCAATCT
TGGCTCACGGCAAGCTCCGCCTCCCAGGTTCAAGTGATTC
TTCTGCCTCAGCCTCCTGAGTAGCTGGGATTATAGGCATG
CGCCACACTACGCCCAGCTAATTTTTGGATTTTTTAGTTG
AGACAGGGTTTGAACATGTTGGCCAGGCTGGTCTCTAACT
CCTGACCTCAAGTGGTCCGCCCGCCTCAGCCTCCCAAAGT
GCTGGGATTACAGGTGTGAGCCACCATTCTGGCCTAAATT
ATTCTTTTGTGACTGTTTTCTCACCTGCTAAAGGGAACAA
TAATAATACTTTTCTCATGGGGTTGTACGGAATATTGAGA
TAATGTGTGTGTAAAGGAGAAAAATAGCAACCACACTATT
AGCTACCACAATTGCTTTCTAAGGCAGAGGGATCTATGGC
AGAAGGGTCCTCTTGTTTTCCTGAGATTCTTGCCGGGTCT
GCTCAGTTTTGCTTAGTAAACAAACAAGATGTATACATGA
AAGAAGAAAGAAAGAAAGAAAGAGAGAAAGAGAGAAAGGA
AGGAAGGAGAAGAAAGAAAGAGAGAGAGAGAAAGAAAAGA
AAGAGAAAGAAAGAGAAGAAAAGAAAGAAAAGAAAAGAAA
AGAAAAGAAAAGAAAAGAAAAGAAAGAAAGAAGAAAGAAA
GAGAGTATATTGTTGTTGTTGTTGTTGTTGTTGTTGTTGT
TGTTGTTGTTGTTGTTGTTAAGAAAGAAAAGAAAGAAAAG
AAAGGAAGGAAGGAAGGAAGGAAGGAAGGAAGGAAGGAAG
GAAGGAAGGAAGGAAGGAAGGAAGGAAGGAAGGAAGGAAG
GAAGAAAAGAAAAGAAAAGAAAAGAAAAGAAAGAAGAAAG
AAAGAGAAAGAAAAGAAAAGAAAGAAAAGAAAAGAAAAGA
AAGAAAAGAAAAGAAAGAAAGAAAGAAAGGAAGGAAGAAA
GAGAGAGAGAAAGAAAAGAAAGAGAGAAAGGAAGGAAGGA
AGGAAGGAAGGAAGGAAGGAAGGAAGGAAGGAAGGAAGGA
AGGAAGGAAGAAAAGAAAAGAAAGAAAGAAAAGAAAAGAA
AAGAAAAGAAAAGAAAGAAAGAAAAGAAAAGAAAAGAAAG
AAAGAAAGAGAAAGAAAGGAAGGAAGAAAGAGAGAGAGAA
AAAAAATTTGGACTTTCCAGGAATAGTTCAGGAGGACGCT
CCTGAGGAATGGGACGAAAATAGCAAAAAAGAGAGGATCC
AGACCCGGCGCGGGTGGCTCATGCCCGTAATCCCAGCACT
TTGGGAGGCCGAGACGGGCGGATCACGAGGTCAGGAGATC
CAGACCATCCTGGCTAACACAGTGAAACCCCGTCTCTACT
AATAATACACACACACACACACACAAATCCACACACAGGG
AGTGGGAGCCAGGGTTCCAGCACACCGGGAGGGGCTGAGG
CAGGAGAATGGTGAACCCTGGGCGGAGCTTGCAGGAGTGA
CCAAGGCCACTGCACTCCAGCCTGGGCAACGGAGCGAAAC
TCTGTCTCAAATAAAAAAAAAAAAAAAGAGGATCCAGTGA
GAAGCTGTGAGGCCAGGAGAGGAGCTTGCAAGTTTAGAGG
ATTTAAGACCTGGGTTCGAATCCTGCCTCTACTACTTACT
AACCATGGATCTTTGGGCAAATTATTTAGCTTTGTTTTGT
TTCAGTTTCCTCACATGGAAAATTGGGATAACACCACTTC
CCTCTCAGAGCTGTACTGAAGATTAAGTGAAATAATCATT
GTGAAGTGCCCAGTAACAGTATCTACTGTTGCTATTCCCA
TGAATAACATTGAGAATGTACAGTCTGACCTCTGTAACAT
AGAACATCTTGGCAAAAGCACATTCCCTGCATATTCAACT
AAGAATGAACATATTCTTGGCACAACTTCTCCAGAGTCCA
GTGTCAGTTCAGATACGGTTGAGAGAACCAAAGGGACATC
CCGAGGTTCTGGTGGAAGCTACCACAGCATAAGCCCCTTG
CCAACTCTCCAGTCTTTCCACCCCTGCCTTCTCCCTTTAA
GATTTTTCTGGTCAATAAAAGCAGCATTGCTTTCTGTGAT
TCAGATGACAGTCGTGAAAGACTTATATTTATGTAAATAA
AATAAACTAATTTTCATAAAATAGTTTTAGAAACAAGCTC
AACTCTGTTACTCAAAGTAAGGCATTAGAATTATTGTAAG
AAAAAAGAGACTTAATGAACACAAGGCTGGACATCCTTCT
TTTGTGTTAAGTACAGTTTTCTTCAGCTTCATCATCTAGG
CATTAAGAGGTTTTAAGGCCAGGCACAGTGGCTCATACCT
GTAATCCAAGCACTTTGGGAGGCTGAGGCGGGTGAATCAC
GAGGTCAGGAGTTCGAGACCAGGTTGACCAACATGGTGAA
ACCTCATCGCTACTAAAAATACAAAAATTAGCCAGGTGTG
ATGGCACATGCCTGCAACCCCAGCTACTTGGGAGGCTGAG
TCAGGAGAATTGCTTGAACCCAGGAGGCAGAGGTTGCAGT
GAACTGAGATCATACCACTGCACTCCAGCCTGGGTGACAG
AGCAAGACTCCATCTCAAAAAAAAAAAAAAAGGTTTTAAA
AAATTCCTCTCTAGAGAGACACCTAGTTTCTCCAAAGTAA
CTGAATGGGTGCTAATTTTGCACATAGCATAGTTATATGG
TTTCTGCCAAGGTAGAGCAGGCCTACTGATGTGTCCTGGA
GGAAGTTCAGAGAGCTGTGGCTACCTCCTGCTCTCCTACC
TTGGTACCTCCATCCAGTGACTGTGAGTACCTGCTAGTCC
CAGGGATAAGCACTGGGCATCAGAGAGAGGAAAACAGGCA
GATCTGTGCTGCAAAGGCACTACTGTTGAAAATATCTGAC
ACAAACAAACAATTAACAATATTCATTTACTTCCTTCTCA
GTGAGAAGTGATACAAAGCTAACCAACAGAGGTATGCAAA
TGAAGACCTGGCCAAGTCTGAGAATGTGGGCGAAGACTTT
CCTGAAAGTAATTAATTCTTACACTGCAGCAAGAGATTAG
AATGCACAGAAGAGGGATACAGAGAGCACTCCTTCTGGGA
AGAGGGAACAGCATGTGCAAAGGCTCAGAGGCAGAAAGGA
GTCTGGTGTTGAGGATATGAAAGCAGATCAGTGCATCTTG
AGTCTGGTAAGCAGATGAGGATGGTGGGGGAACTGAGAGT
GCCCTGAGGAGTGAATCTCCCAGTTGTTTACCTTGAGGAA
TGGCGGAGATAAATCCTACTTTTCACAACTAAGGGAATAA
CCATTCATAATAAACAACAGAGAGGGGTAGCAGAAAAGTG
AGGTGTGTAAGCAGACAGTTGTCGTTAAGTGTGTGAATGC
TTTATTCAGCTAACTAGAACCCTGAGACGTTGGGTCCAAG
ATCAAAGACAGATTGAGTGTTGGAGCTGGCTAGTCTTCCT
CTATGTCATGGCCAGCTTGCAAAAACCTGGGCAAAAGGGA
GGCTATTTGAAACTGTGGGTGGTTTTGTGCAAATCTGTTC
CCACTAGTAGGTGATCATCACAAGTAGAGAAGAGAGCATT
AGACGTTAGACACCAACCAAACGTGTTGTCCCAGGTATTC
CAGGCACCAGCACACTTAAGAACAGAACCCGAGCCTACTC
CTCAGGTAACTCCTCTGCTTCCAGGGAACTTTCTACATGG
TGACTTACTTGAGTGAGCAAATCTGCCTGTCAAGACCTGC
TTATTTTGCCCTGACCACTTGGAGGCATGAGAACATAAGG
GTGTCCCGAGCTGGCCACAGGCAGCCATGCAACCTGCCTC
TAATCCTAGCACCAAAGGCCCGTGCCCATGACAGCACCAG
GACAGAGTAGGGTCCTCCTGCTGGCCTGTCCTAGGGCCTT
TAACCCATGCGTCCTGGGATGGTACGTTCTACCACAGCAC
TACACAGATTTATGCATAGTCCCTCCATGTGGGACACCCC
TACAAGTGTGTCAAATCTCATGCCAGCAAGGAGAATCAGG
AGAAACCATTGCCCCTGCCTCCTTTGGATTCACAAGGGAA
ATATTTTTTCTTTGTAACACAACTGCTAAGAAACACCAGG
AAATTTCCAACCCTCTTTGTCTTCCTCCTCCTCCTCCTTC
ATCACCCCTACCACCACCTCTCCCTCATCCTCCTCCTCCT
TCATCTTTCTCTTTCCCTTCTCTTCCTCCTCCTTCCTTAT
CTCTCTCTCCTTCTCTTCCTCCTCCTTTCCTTCTCCTCCC
TCTCCTCATTTTTTCCCATTTTTCTCCCCTCCTCTTACTT
ATCTTTTTTTCTTAACACTTCTCTAAACATTCCAATTTTT
CTATAATGAAGACATCATGTTTGAATAAACAGGAAAAAGC
AAAGGGGAAAAGAAAACAGAAAGGGGAAACTCAATCCCCA
AGTCACTGAAGACTGACTACTGTGTGGCAAGAACCCTGGG
GTCTGGCCCTGAATGTTTCACTAATAATCCCTATAACCAT
CAGCTCCATGGGAGAGGAAATGATTTGGATCCTTTCTAAA
GTCTGTTCCAGGTCTAAATGGAGCTGGAATATGTGAATAA
GTTTATTTCTCAAGGCAAAAGAATCCTTCAGAGACTTCAT
TGTATTCTCCAGGAACATCATTATAGGCCAATGAAACAAA
GAAACCAGTTTTGAACAAGGCCACTGGACTCATCCAGGAA
CCTATCATTTAGCCATGCTAAAAGGATTTAGCTCTCAGAT
GTCAAGGTAGTCCCACCAAGGGGACAGTGAAAACACACAC
ACATATACACACACATACACACACACATGCATATACACAC
GCATACACACACACACACACACACACAAGTACCACAGGAG
GACTGCTGAGCTAGCAGGATTTCCTTCATCACTGATTTGC
TTCAAATTTTGTCTAAATCAGAGTCTCAAAGTAATTAACT
TGTGTTCATCCTCAGCTTTAGGAATATGTAGGATTGTGGT
GTTAGTAAACAGTGCCTATTGAATAGAACCATTACTAATC
AATTATTTCTTTATTTCTAAAAATTCATTAATGCCCCACC
CTGAAGAAGTCTTCTACTCCTTTCATACCTGGGGCAGCTC
TGATAAGTAGATGGCATCAGTCTTCAGCCCCATAACCTTA
CAGAGGTTCTCCACATTTTGAGGGACAGGTGGAGTTTTTT
TCACCCACTTGAAAGAAAACGTCTTTGTATATATCACTCC
TACCCTTCAGGAAGCCAGAGACTGGAGGCCTATTGGTAGA
ATGAAAACTAGAATTGACTTAGTTGACTCTGAGTTTCTAT
GGGAGCTTTATCATGTGAATACAGTAATGAGGTTCCCTCC
CCATCTCTCCCTTCAGTTGAACATGGCGCCGGGTGCAGTA
GTTCATGCCTGTAATCCCAGCACTTTGGGAGGCCCAGTCA
GGTGGATCACTTGAGGTCAAGTGTTAGAGACCAGTCCGGC
CAACATGGCAAAGCCTCATCTCTAATAAAAATACAAAAAT
TAGCCAGACATGGTGGCACACCCCTATCCCCAGCTATTTA
AGAGGCTGAGGCACAAGAATTGCTTGAATCCGGGAAGCTG
AGGTTGCAGTGAGTTGAGATCATGCCACTGCACCCCAGCC
TGGGTCATGGAGTAAGACTCCATCTCAAAAACAAAAACAA
AAAAAGATCGTGGTTGCACCTCACCATCACCACCACTCAC
TATTTGCACATCCCCAATCCCCAGTGCTCATGGGGATTGG
CCTTAACTTGAGAATAGTGATTTATTGATGCCACTATAGG
GGTGGAACACTGAATCACAAAAATCAATGCAGAAAACTGA
CTGTCTTAGTCTGTTTTGTTTTGCTATAAAGGAATACTGG
AGGTTTGGTAATTTATAAAGTAAAAGAAGGTTTATTTGGT
TTATGATTCTGGATGGCTGGAAAGTTCAATATTGGGCATC
TGCATCTGGTAAAACCTTCAGGCTGCTTCCACTCATGGTG
GACGGCGAAGAGGAGCGGGTGTGTGCAGAGGCTGCACGCT
GAGAAAGGAGGGCAGGGCAGGAAGGAGCAAAGATCGTTTT
AGCAACCAGTTCACGTGGGAACTAACATAGTGAGAACTCA
CCAGTCCAGAGTGGAAGGGCATTTGATATATTCATGAAGG
ATCCACTCCTGTGACCCAAATAGTTCCCACTAGACCCCAC
CTCCCAACATCGCTATACTGGGGATTAAATTTCAACATGA
AATTTGGTGGGGACAAACAAATTATATCCAAACCATAGCA
TTCCACTCCTGCCCCCAGCCCCAGCAAACTCATGTTATTC
TCACATTGCGAAATACAATCATCCTTTCCCAACAGACCCA
AAAGTCTTAACTCATTCCAGCATCATCTCAAAAGTCTAAA
GTCCAAAGTCTCATTAGAGACTCAAGGTAAGTTCCTTTCA
ACTATGAGCCTGTAAGATGAAAAACAAGTTATTTACCTCC
AAGATACAATGGTTGTTCAGGCATTGGGTAAACCCTGACA
ATTTGCAATTAAGTGAGAAAGCTATTTTCATATTTTGAAT
TTATGGTTTAATTATGTCATTTAATCTCCACAGCAGAACA
CTGGTTATTAGCACTCCCATTTCATAGATTGAGAACCTGA
GGCTCCATAAGTTGTATCAGCTATACATGAATATTAATTA
AGAGCAGACCTAGAATAACCAGGAATAATCAATCAAATAA
AGATGGAGAGGCTAAAAAGAGAAAACAAGACTATCATGAG
AGTATCAGCAGATTTCACAATTCCCTGAAATACCTAGAGC
TTCACTGTATAATAGGATCACCACTATCCACATGGGGCTA
TTTAAATTTAAGTTAGTTACATTTAAGTAAAAGTTAAAAT
TTAGTTCTTCAGTCACGCTAATCATAAGTTCGGTGATCAC
ACATAGTTAGTGGCTACAGTACTGGACAGGACAGATTTTT
TTTTTTTTTTTTTTTTTTTTTTTTTTTTTTTTTTTTTTTT
TTTTTTTTTTTTTTTTTTTTTTTTTTTTTTTTTTTTTTTT
TTTTTTTTTTTTTTTTTTTTTTTTTTTTTTTTTTTTTTTT
TTTTTTTTTTTTTTTTTTTTTGTATTTTAGTAGAGACGGG
TTTCACCTGTTAGCCAGGATGGTCCCATCTCCCTGACTCT
GCGGATCCCAGCCTGCCTCTGCCTCCCAAAGTGCTGGGAT
TACAGGCTTGAGCCACCGCGCCCGGCGACAAGGACAGATT
TAAATAGCATCTTCATCATCACAGAAAATTCTATTGAATG
GCACTGCTCTAGAATATGTCCTCATGAGTGAAGGGGTCTA
TTCTTAGAAGATGGTGATTTTTCAAGTGCTATTGTGCGAA
CTGTATTTATGTGAAGTTCCTAGAGTACAGAAGGCATCTG
CTTCCTCCTATTAAAGGGACAAAATGCAGCAGAAAGCCTT
TGTTCCTAGTTTTTCAAGAACCTCCCCACATGCCCAGGAG
ACAGAGTTCTTCAATGGCCAAAAGATAGGATTCTTGGGGT
CACACAGGCATATAGTCTTTCTCTGAGCTCTGTTTCCCAC
TCCATGTGGCGTGATAAATAAGTGGACTCAGGCCTTCTCC
CAAGAAGCTCTGTCAGATCTTACCTTGACATCCTTTCATC
ATACGCAAACCACAGGTAGGTAATATCCTAAGCTTCAGAT
TTGACCCACAGTGGGGAACAGGGATAGAAACACAGGGTAG
AAAATCTCATTTATGCCTTGAGCCTAAACCAGAGGTCCAC
CTATCCCCACCAAAGCTGCACTGAGTGTTATTGACATTGA
CTTGGGCCTTAATAAAATTGCAATTTGGTTATTATTTGAT
ATTCCTATGTGTACCACTCCTTGGGGAACCTGAAAGGTAG
AAATTAACAAGCAGGGAAGAATGAGGGTATTTCTTGGTTG
CTAAACATTAATTATTGCTATTAAAACTTTATCCGCTGTA
GTTTGAATGTGTCCACTCCAAAATTCAGATGTTGAAACTT
AGTGCAATGTGATAGTACAAAGAAGTGGAGTTTTCTAGAG
ATGATAAGGTCATGAGAGCTCGTCCCCTCATGAATGGGAT
TAAGGCCTTTATTAAAGAGTCTTCTTTAAAGAGTCTTATT
TAAAGAGCTGCAGCACTCAGCTGGCTTGCTCTTTAGCCTT
CCACCATGTGAGGACACAGCGTTCCTACCCTCTGGAGGAT
GCAGATCTCACCAGAAAACACAACCTGCCGTCATCTTAAT
CTTGGACTTTCTAGCCTCCAGAACTGTGAGAAAATAAATT
TCTTTTCTTCTAAATTATCCAGTCTCAGATATTTTGTAAT
AGCAGCACAAAACAGATTAAATCACCATTTCCCAATCACT
AATAATTAATCAATTTTCTTTCTTTGTGACATGCTATTCT
CTCCTTTCTGAAAGTCTCTATTTTGCTTCAATGACAGTAC
TCTCTGGGTTATCTTTCTACCTCTGTGGCTATTCATAAAA
AGTGCCTCCTCTCACCAGGTGTCCTCATGAAAGTGACATC
GTCTTTAAACCCTGTGTGACAATCCTTGATGCACTGCTGT
GATGCCCAGGGAAGACAGGGTGACCTGGAAGTCAACTACT
TCCTTAAAATCATCCAACTTTTGGATGATTATCTGAAATG
TTTCATCGTGGGAGCAGACAGTATGGACCCCAAGCAGATG
CAGCAGATCCTCATGTCCCTCTGCAGGAAGGCCATGGTGC
TGATGGTCAAGAACATCATGATGTGCAAGGCCACCTGAGG
GCACCTGGAAAACAACCCAGCACTGGAGAAACTGTTGCAT
CATATTCGGGGGAATGTGGGCTTTGTGTTCACCAAGGAGG
ACCTCACTGAGATCAGGGACCTGCTGCTGGCCAACAAGGT
GCCAGCTGTGGCCCATGCTGGTGCCATTGCCCCATGTGAA
GTCACTGTGCCAGTCCAGAGCACTGGGCTGGGGCCTGAGA
AGACCTCCTTTCTCCAGGTTTTAGGCATCACCACGAAAAT
CTCCAGGGGTGCCACTGAAATCCTGAGTGATATGCAGCTG
ATTAAGACTGGAGACAAAGTGGGAGCCACCAAAGCCACAC
TACTGAACATCTCTCCCTTCCCCTTTGGGCTGGTCATCCA
GCAGATGTTCCACAATGGCAGCATCTACAACCCTGAAGTG
CTTGACGTCACAGAGGAAACTGCATTCTCATTTCCTGGAG
AGTGCGATGTTGCCAGTGTCTGTCTGCAGACTGGCTACCC
AACTGTTGCATCAGTACCCCATTCTATCATCAGTGGGTAC
AAATGAGTCCTGGCTTTGTCTGTGGAGATTGATTACACCT
TCCCACTTGCTGAAAAGGGCAAGGCCTTCTTGGCTGATCC
ATCTGCCTTTGTGGCTGCTGCCCCTGTGGCCACTGCTGCC
ACGACTGCTCCTGCTGCTGCTGCAGCCCCAACTAAGGTTG
AAGCCAATGAAGAGTTGGAGGAGTCAGACAAGGATATGGG
ATTTGGTCTCTTTGACTAATCACCAAAAAGCAACCAACTC
AGCCAGCTTTATTCGCAAAACAAGGAAATAAAGTCTTCTT
TAAAAAGAAAAAAAAAGTGCCTTCCTCTGGGCATGGTGGC
TTGTGCCTGTAGTCTTCGGTACTCCAGAGGCTGATGTGGG
AGAATTGCTTCAGTCCAGGAATTCAAGGCTTCAGCGAACT
ATGATTGCACCACTGCACTCCAGCCTGTGCAACAGGGCAA
GACTCCATCTCTCAAAAAAAAAAAAAAAAAAAAAATACCT
TTAGCTTATGCTTCTTTTGCAACCCTTTAAATGTTGATAT
TCCCCAAGATTTCATATTCAACTGCTTTCCCATTCTGAAT
TCTTCTTGAACTATTGTACCTACATTTATGATTTATCCAC
TTACCATATATTAATACTTGAATGTTCTATTTACATCTCA
CACCTCCACACAGAGTTACTCAATGACCTATTACATATCA
CCTCTTGGATGTCCCACAGATAATCCAAATTTATCTTAGC
TCAAACCAAACTTATTATTTTCTCTTCCCATTGCTAAATC
TTTTATTTCCCCCACTGTCAGCCAAAACGAGTCATTGCCA
GCACCACTCATCTTTGCTGATCAATTTTAACCAGAATTAT
GTTTGTGTTATCCTAGGATTCTTTAAAAAGCCTGAGCCAC
AGCACTCCACAAAAACAACTAGTAATACATCAAAGATTTT
TAAAAGATATTATTCCATGCTGGTGAGGATACACTGTAAG
GAGTACTATTACGTACTCTTATGATTGAGTTGTAAATTTA
CACATTTCTAGAGAGCAATTTGATGATATGTATTCCTACC
AATATCAGAACATTCCTTTGGAGGACTCTTGGATCTCTGA
AATAATGTAGTGAGACAGAGACCAGACTGGCAGAGAGAAT
CTTAAGAGGCCATTCTGCCCTGGCCTGCACCAAAGTGAGC
AGTAAGCAACATGTCAGGGTGAAAGTCTTATTACAAAACT
GGAGGCGATCAAGAAGCAGAGTAAGAACATTTTGAACTGG
ACATCGCTAAAGAGGTTGCACAGACCCACAGCACTTCAGC
ATTACCAAGGGCTTGAAACCCATGAGAATCATGTGAAGCA
AGTGGAGACTATAAATATTCAGGAAGGAATAGTTTGATTT
TTTTGGTGGATGCCTCCAGAGCTATGTGTGAATCTCAGAG
TGAAGATGAGTTGACTCGTTTTGACATGAGCATCCAGGAA
CTGGATAATCCAAGTGCAAAACGAATTCTAGAGCTTGACC
GGTTTAAGGGGCAGTAGGGACAAAAACGTTTCCAAGACCC
GATGGGCTACTCACTCAGTGAAATGTTGTGAGTCAGTGCC
AACAACCTCTTTAGCAATGTACTGTACAAGAGGAGTCATG
TTGTTCACCAAGGAAGACAACCCCCAAGGCAATGACAGTG
TCAAACCCAGCTGGGCCAGGACCAAAGCCAATAATCACTG
AGATACAGGCATCTTCCTTGACTTGATGCACCTGAAGAAA
CCTGGAGGCTTTGACATATCTTTGTTTTACAGAGATATCA
TCAGCATAGCAGAGGATGAGGACCTCAGGGCTCACTTTGA
GGAATCCAGCAAGCTAGAAGATCTGTTGAGGCAGTTTTGA
GCCAAGGAGATCAGGAAGTAAGCGCTCAGTAGGTTTAAGC
TGAAGTTCAACAAAGATATAGTGCTCTCTGTGGTCATTTA
TAATCTGATTCAGAAGGCTTTCAAGCCTCCTCCAATAAAA
CTCTATCGAGAAATAGATGAATCAGTGAAAACTAAGACCT
GGACATGTAATGTAAATACAGGCAGTTTGCTTCCGCCTAG
AGATACCACGAGGTCTCAGATCTATGGAAGGCATCAGATT
ATACTGGAGAAAGAGGAATCAGAAGAGCTAAAATAGTTTG
ATGAACCAGGTTTGATTCTCATGGGTTTAAGCCCTTGGTA
AAGCTGAAGAAGCACCATTACCCAAGGCCCTCCTTCTTTG
TGTACTCCGAGGAGTCGCTGATGAATGGGAGTTCAACCCT
GTTCAGTGCTCTACTCATCAAGTGTCTGGAGAAGGAGGTC
ACAGCATTGTGCAGATACACACTCTGCAGGAACATCCCCC
CTTGTTTTGTGGCTTTGGTGCCACAGGAAGAGGAGTTGGA
TGATCAGAAAATTCAGGTGACTCCTGCAGGCTTCCAGCTG
GTCTTTTTATGCTATGCTGATAATAAAGGGAAGGTGCCCT
TCACTAAAAAAGTCATGGCAACCCCAGAGCAGGTGGACAA
GGTGAAGGCTATTGTTCAGAAGCTCCGATTCAAATATAGA
AGTGACAGCTTTGAGAACTCTGTGCTGCAGCAGCACTCCA
GGAACCTGGAGGCCTTGGCCTTGGATTTGATGGAGCCTGA
GCAAGCAGTGGACCTGACATTGCCTGAGGTTGAAGCAATG
AATAAAAAACTGGGCTCCCCACTGGTGGATAAGTTTAAGG
AACTTCTCTACCCACCAGATTACAATCATGAAGGGAAAGT
TAGCAACATAAAACACAATAATGAAGGTTTCAGAAGCAAA
AGGCCCAAGGTGGAGTATTCAGAAGAGAAGCAATGGCACA
CTGGGCAAGTTTACTGTCCCCATGCTGAAAGAGGCCTGCT
GGGGTATGGGCTGAGGAAGCAGGAGCCACTGGAAGCCCTC
ACCAATCACTTCCAGAACTGACCAGAGGCCACGAGTCCAG
CTGTGCTTCCACATTGTAGCCAGGCTGCCTGGCCTTGTTC
TCAGCCAGTGAAAACTGGTGTCTCCTGAGCTGGGAAGAGC
CTGCCTGACAGAAGCAGAGGGACTTTATGAGGCTTTCTCT
TGCCGTGGCAATGGTGTAGCCCTCCCACTTTGCTGTTCCT
TACTCTACTGCCTGAATGTAGAGCCCTAACATTGTACTGT
AAGAAAAAAAAGAGAGACTATACTGCCCTCCTGATGCCAA
GTGTCACTCCGAGCAGCATCAAGGGAGTAAACAATGTGAT
GTCGGGATTTCTTTGTTTGTTTGTTTTTGTTTGTTTTTTA
GAGAGAGAGAGTCCTAGGCTGGAGTGCAGTGGCACAATCA
TGGCTCAGATCTTCCTCCCGGTTCAGGTGATCCTCCCCTG
TCAGCCTCCCAGGTAGCTGGGACTCCAGGCGTGAGCCACC
ATGCCTGGCTACTTTTTGTATTTTTTTAAGAGATAGGGTT
TCGCCATGTTGCCCAGGCTGGTGTCAAATTCCTGGGCTCA
AGCAACCTGCCCGCCTCAGCCTCCCAAAGTGCTGTAAAGT
TCTGGGATTACAGGCATGAGCCATCAAGCATGGCGTGATG
TCTTAAGATCAGTTTATCAGAATGATTTTTCACAAAAGTT
TATACTGAACTCCTCTTGAAATCACATCATCCATGTTATC
CTCTCAAGCCATTTGTCTTCCACGATTATAACAACTCACA
ACTCGTTATGTCAGGAATCAGGGCCGATGATAGAAGTCTG
ACTGCAAATGCAGACATCTCTCTCAATTTGAAGGGGCTTA
TGCTCATGCGTCTCATCCAGTGCTAGTTTCTTTCTCTTGC
ACCTTCTTAGAATGCTAGATATCAGGCCCCAGTCAGCCAG
CCTCAAGACACTCTGATATTTCTGTTGCAATATTATATAG
ATCCTAAGTAGCTAATATGAAAACAGTAAAGAATTCTAAC
TCTATCAAACTATACTCCAATCACAAAAGGAGACTTTCTA
CTCATTTGAAGGGGCACTTTCTGGTGGCGCCTGGTGGCAT
TTTGCATTAAATAAAATTTATTTTGCAGTAAATGAAATAT
AATGCAAAATGCCATCAGACACCACCACAAAGTGCACCTT
CAAATGAATGGAAAGCTCTATTCAGAGAAATCAAGGAAGC
AAATAATACAGACCACCTGGTGAATAAATTGGAGATATAA
TGTGGTACTTTAGCCTCTAGGGCCTGGTGCCCAAAGTGGT
GGAGCCCAAAGTGGTGCACCCGAAATCTGTTTAGGGATCT
CCATTGTATCTTATGTCTTCTCAACATATATCAGGAATCT
CCAGAAATTTATTCTTGATTCCTCCTGAATAAATTTATCC
TAAGTCAATAAGTAGAGACATGAGAAAAGATTTGTGGTCT
AGGATGTTCAATGTGATATAATTTATAAAAAATTAAAAAT
ATTAGAAACAACCTAAATGTCCAGAAGACATTATAAATTA
AAATACTATGAATATTATTCTGCCATTAAAAATTATACAT
TGGAATAATATAATGTCATAAAAGAGTGCTCATAATACAA
TATTCAATAAAAAATAGGATATAGAAGTGTTTATAAATAT
CATTCAATTAAACGTCTAAATATATACATGCATTGAAAAG
AAGACTTGAGGAAATGATGATGAGATTAGAGGAGATTCTC
CTGCAATATGTAGTTATTATTTTTAGAATAAAAAAATAGA
AGAGACATTAGGTTGTCTCTGGCTGATTAATTAGTACCTG
GTGGTATATAGTTTTTATTTACATGTTCTCTTCCTCCAAC
TAGATTTGAATATCCTGGAAAGCAAAGATCTTGTTTGCTA
TTCTTTAGTGTTTCTGTCTTATAACACAGAGCTTTTTGCA
CACAAAGGCAATCAATCAGTAAGTCTGAGGAGACATAACT
AATACCATCAGTTCAATGATCGCATCTAGGAAGGCCGTAG
TATGGTCAATCTGTCAACAAAATGAGTGGTGGCTAACTTC
ATTCTTCTACAGCAATGAAGATGCCAAAATTCCACGTGTA
GAGGAACAGCAATAAAATCGAGGGTCACATACATCTGAGT
TCCAATTCCAACCCCACCGCTTAATGGCTAAGTGATTTTG
ACCAAGTTACCTACTTCTGTGAGCCCGTTTGAGCACTAAT
AAGAATTCCACTCCTCACAGTGGTTATGAAAATTAAAGAA
GATACAGTGCCTGGCAAATCGTTGGTATTTTCCCTTTTCC
CTTTTGAAGCATGGCTCATTTTACTGAGAAAATTACATTG
TAAATAATTAAAAGTGTCATCAGCTCCCACAGTTTGTTAA
ATATCTTCTTTTGAAGAACTCAAAGGATCTAAAATTAAAT
TTTACATGATATCTGTATTGTATAGAGTCTACCAACATCT
GGAAAACTGGAGGCCAAATTTTTTCTTTTTGCTGAAATTA
GGTTTTTTGGTATTTTCTTGGAAACCTCTTGCTGTTTTAT
CAAATCTGATTGAGGAGGGACATCCAACTCCTCAGGGACG
AGAGTTAACATTAGATACGAAAAACTCATAGAGACAAGAG
AGATGAGTAATATGTTTCAGCTCATTTATTTTCAAAAGCT
TCTCTAGGTAGGAGAAAAGAAGAATGGAAGGAACTTGTAA
AGCATGACCAGTTTTATGACGCAAAATGATAACCCTTTCA
TAATTTAATACTAGGAAGGAAGATTACCTTTGATAAAATG
GTTATCTTAGAACTGTAGTTAGAAATGGAGTGAAATGGAG
TGATATTTCTTTTGTGTTCCTCCCTTATAGTATGAGGATA
TTATAATGAATTTAATAAGGTTATATGAAAATTTATTCCT
TTTTATTATTATACTTTAAGTCCTGGGATATAGGTGCAGA
ACATGCAGATTTGTTACATAGATATACATGTTCCATGGTG
GTTTGCTGCAACCATCAACCCGTCATCTACATTAGGTATT
TCTCCTAATACTATCCCTCCCCTACTCCCCCAAACTCCGA
CAGGCCCCAGTGTGTTATGTTCCCCTCCCTGTGTCCATGT
GTTCTCATTGTTCGATTCCCACTTATGAGTCAGACTATGC
AGTGTTTGGTTTTCTGTTCGTGTGTTAGTTTGCTGAGAAT
GATGTTTTCAGCTTTATCCATGTCCCTGCAAAGAATATGA
ACTCATCCTTTTTGATGGCTGCAAAGTATTCCATAGTGTA
TATGTGCCATATTTTCTTTATCCAGTCTATCATTGATGGA
CATTTGGGTTGGTTCCAAGTCTTTGCTATTGCGAACAGTG
CTGCAATTAACATACGTGTGCATGTGTCTTTATAGTAGAA
TAATTTCTAATCCTTTGGGTATATACACAGTAATGGGATT
GCTGGGTCAAATGGTATTTCTGGTTCTAGATCCTTGAGGA
ATCGCTGTCTTCCACAATGGCTGAACTAGTTTACACTCCC
ACCAACGGTGTAAAAGTGTTCCTATTTCTCCACATCCTCT
CCAGCATCTGTTGTTTCCTAACTTTTTAATGATCGCCATT
CTAACTGGCATGAGATGGTATCTCATTGTGGTTTTGATTT
GCATTTCTCTAATGACCAGTGATGATGAGCTTTTTTTCAT
AAGTTTGTTGGCTGCATAAATGTCTTCTTTTAAGAAGTGT
CTGTTCATATCCTTCACCCACTTTTTGATGGGGTTGTTTG
TTTTTTTCTTGTAAATTTGATTAAGTTCCTTGTAGATTCT
GGATGTTAGCCCTTTGTCAGATGGATAGATTGCAAAAATT
TTCTCCCCTACTGTAGGTTGCCTGTTCACTCTGATGATAG
TTTCTTTTGCTGAGTGGAAACTCTTTAGTTTAATCATATC
CCATTTATCAATTTTGGCTTTTGTTGCCATTGTTTTTGGT
GTTTTAGTTGTAAAGTCTTTGCCCATGCCTGTGTCCTGAA
TGGTATTGCCTAGGTTTTCTTCTAAGGATTTTATGGTTTG
GGGTTTTACATTTAAGACTTTAATCCATCTTAAGTTAATT
TTTGCATAAGGTGCAAGGAAGGGGTCTAGTTTCTGTTTCC
TGCATACGGCTAGCCAGTTTTCCCAGCACCATTTATTAAA
TAAAGAGTCCTTTCCTCATTCCTTGTTTTTGTCAGGTTTG
TCAAAGATCAGATGGTTGTAGACGTGTGACATTATTTCTG
AGGCCTCTGTTCTGTTCCGTTGGTCTACATACCTGTTTTG
GTACCAGTACCATGCTGTTTTGGTTACTGTAGCTTTGTAG
TATAGTTTGAAGTCAGGCAGTGTGATGCCTCCAGCTTTGT
TCTTTTTGCTTAGGATTGTCTTGGCTACATGGGCTCTGCT
TTGGTTCCATATGAAATTTAAAGCAGTTTTTTCTAATTCT
GTGAAGAAAGTCAATGGTAACTTGACAGGGATAGCATTGA
ATCTGTAAATTACCTTGGGCGGTATGGCCATTTTCCTATC
CCTAAGCATGAAATGTTTTTACATTTGTTTGTTCCTCTCT
TATTTCTTTGAGCAGTGGTTTGCAGCTCTCCTTGAAGAGG
TCTTTCACATCCCTTGTAAGTTGTATTCCTAGGTATTTTA
TTCTCTTTGTAGCAATTGTGAATGGGAGTTCACTCATAAT
TTGGCTCTCTGTTTGTCTGTTACTGGTGTATAGGAATACT
TGTGATTTTTGCACATTGATTTTGTACCCTGAGACTTTGG
TGAAGTTGCTTATCAGTTTAAGGAGATTTTGGGCTGAGAC
AATGGGGTTTTCTAAATATACAATCATGCCATCTGCTAAC
AGAGATAATTTGACTTCCTCTCTTCTTATTTGAATACCCT
TTGCACTCAGAGGAACATACAAAATTAAAGGATTTATTAT
ACTCACAGGCCCTAGAATGGGACACAGACCATACCATGCA
GGGGGCCTTGTGGGAAGAGTACTAAAGAAGTGGACTCAAC
CAAGCAGGAATGGAGCCAAGAGAAAGGACCCCTGGGCAAG
TGGATTTACTAGGAGTCCAGGTGAAGTACACAAGCAAAAA
ACATGAGGGGGTTTCATTGGTGCATTTGAGTGTCTCTAGG
TCACGGTCAAGTTATAGTAAAAAGCTAACTTGTAGTAGGG
ACCAGCTTCATCCAACTGGTGCACCTGGTTGCTTAGGCAA
GATGCTCACAGACTGTTTGTGGACATGTTGAGACACCAGA
AACATATGAAGCTTTAAAAATTTACAACATACCCTTCCTC
TGAAAGGTAGTTCAAAGGTAGTTGCAATAATAAGCTTGGA
CTGTTTGTGCATTAAGCAAGCCAGTCATTTCAGTAGGGGA
AAAAAATAGTGATAATGATTGGCTGAATTTTAGTGTATGT
AACTCAAGGCTATTTAATGCTACGTCTGGGTACAGTTCCA
TAAAAAACAGTCTCATTCCCCACCATGCTTTGGAAAATAC
TGCTTCTGTTAGTTATAATATCATCCATATTGCAGAATTC
TTGATCCTTGTCCTACAAAATCTTTAGTATGTGGTTTTTG
TTCTCTTGGTCTCAAGATGGTTCTTCTATGTCCTTCAGAT
ACCACATCCTCATTCCAGGCATGAGGAAGGAGTGAGGACA
CCACAGCGAGTGTGCCAGCTGGTCTTTGAGTTTTCATTGA
AAAATAATAGTTTTCCTAATATTTTTACCCAGTAGAATGC
AGCTTGCATCTCACTGGGCAAAATTATGCTACTTGCAGAT
TCGTAAGTGCAAAAGAAGCTGGGAAATCATCATCATGAAA
CATTTTTTTCTCTGCAAGTTCATCAGATACTCTATCAAAT
CCATTTTCATCCCTAGAGACATCTCTCCTGGTGTACTCTG
TCATCCTACTCCAATCTGAGCTGGATACACTGTAGGCTGG
ATGCTTAGTCAGAAAACTTGGGACACTTATATTTCCACCA
TCTTAGAAATTTTCCTCCTTACTCCGGTGTTACATCATCT
GTTTCTTGGCTGCTTAGTTCTTGGTTTACTCCCTTGTTTG
GTGGTTCTCATCCTTCAGTAGCTTTTTGAAAGGAGAAGTA
AATTTTTGAGACCTTACATGTCTGAAAATGTCTTCTATCT
AGTATCAAACTCGACTGGTAGCTTGGTTGAGTAGAATTTT
AGATTGAAAATAATTTTTCCGGCAGGATGCAGTGGCTCAC
ACCTGTAGTCCCAGCACTTTGGGAGGCTGAGGTGGGCAGA
TCCCCTGAGGTCAGGAGTTTGAGAAAAGCCTGGCCAACAT
GGCGAAAGATCTCTACTAAAAACACAAAAATTAGCCAGGT
GTGGTGGTGGGTGCCTGTAATCCCAGCTACTTGGGAGGCT
GAGGCAAGAGAATCGCTTGAACCCAGGAGGTGGAGGTTGC
AGTGAGCGGAGATCACACCACTGCACTCCAGCCTGGGCAA
CAGAGTGAGACTCCATCTCAGAAAAAAAAAAGAAAATAAT
TTTTCTTTGGCTTTTGAAGGCATTGCTTTCTTATGATTCC
AGTGATTGAGAAGTCTGGTCCCATTCTTATTCCAGAAGTT
ATGTATATATTCTATTTTTCCCTCTGAAGATTTTCAGTGT
GCTCTGTCACTGGTGTTGTAAAAGTTGGCTTGATTCCTTA
TTTATTAGGCAGTTGTGGGCCTTCATAATCTGGAGATTTA
TGTCCTTCAAATCTAGGAAAAGTTCTCTTACTCCTTCTTT
GATCATACATTTTCGTTTCCTCTGTTCTCGTTATCTAGAA
TGACTATTAATTAAATATTGCACCTATCGGATGCTCCTTT
TAGTTTATTGTTTTTGTTTTCTCTCAGTAACCATCTCTCT
TCCTATTTATTCTACTTTCTCATGATTAGTGTTTGCATAA
TATATCTTTTCTATCATTTCGCTTTTAACCTATGTGTTTC
TTTTGATTTCATGTCCCTGTCTTGCAAACAAATACAATAT
GATCTTGCTTTTTATCCAATCTGACAATCTTTGCCTCTTA
TGGGTTTAGTTCATTTACATTTATTGTCATTATTGATATG
GTTGGATTTAAGTCTTGCTGTTTGTTTCTTATTCATCCTA
TGTGTTCTTCGTTTTTTTTACACCTCCTTTACTGGTATCT
ATTGAATTAGTTATTACTTTAATACAATATCAAACATACA
GCATTTTAATACACTATGTTAATACAATATATTTAATAAA
ATATTTGATTGTATCTGTTGCCTTTTTAGTTATACTTCTT
TGTTTATTTTTTGTTCTACCTTGAATTAGCATTTTACAGT
TCACATGTAATGTAAGAACCTAACAACACAATGCTCTCAC
TTACCCCTTCCATGTTCCTTGTGTTGATTTTGTCAAAAAT
TTTAGTTCTATATATGTTATAAAACTCATAATATATTATT
ATTATTATATTCACTTTGATCAGTCTATTGTCTTTTAGAA
TATCAAGGAACAAGAAAAATTATTATCATTATTATTATTT
TGAGACAGAGTCTCTCTCTGTCACCCAGGCTGGAGTGCAG
TGGCGCAATCTCGGCTCACTGCAACCTCTGCCTCCTGGGT
TCAAACAATTTTCCCCTTCACTGTCAGAGTAGCTGGAACT
ACAGGTGTGTGCCACCATGCCTAGCTAATTTTGTATTTTT
GTTAGTAGAGATGGGGTTTCACCATGTTGGCTGGTCTCGA
ACTCCTGACCTCAAATGTTCTGCCCACCTCAGCCTCCCAA
AGTGGTGGGATTACAGGTGTAAGTCATAGCTCCCAGCCTC
AAGGAACAAGAAAAAAGTATTTTTTTTTTTTTGGTTAATT
TTTGTTTATTTTGAGAAAATTTTAAACATAAATTTGCAAG
AATAGCATGAATAGCTCCTTTGTATCATGGTTCAATAATT
GTTAATTTTTTTTTTAAATTTTTTTATTTTTTATTATACT
TTAAGTTCTAGGGTACATGTGCATAACTTGCAGGTTTGTT
ACATATGTATACTTATGCCATGTTGGTGTGCTGCACCCAT
CAACTCATCAGCACCCATCAATTCATCATTTATATCATGT
ATAACTCCCCAGTGCAATCCCTCCCTCCTCCCCCCTCCCC
ATGATAGGCCCCAGTGTGTGATGTTCCCCTCCCAGTCCGG
GAGAGTGATCTCATTGTTCAGTTCCCACCTATGAGTGAGA
ACATGCGGTGTTTGGTTTTCTGTTCTTGTGATAGTTTGCT
GAGAATGATGGTTTCCAGCTGCATCCATGTCCCTACAAAG
GACTCAAACTCATCCTTTTATGGCTGCATAGTATTCCATG
GTGTATATGTGCCACATTTTCTTAATCCAGTCTGTCACAG
ATGGACATTTGGGTTGATTCCAAGTCTTTGCTATTGTGAA
TAGTGCTGCAATAAACATACGTGTGCATGTGTCTTTGTAG
TAGAGTAATTTATAATCCTTTGGGTATATACCCAGTACTG
GGATAGCTGGGTCATATGGTACATCTAGTTCTAGATCCTT
GAGGAATCGCCATACTGTTTTCCATAATGGTTGAACTAGC
TTACAATCCCACCAACAGTGTAAAGTGTTCCTATTTCTCC
ACATCCTCTCCAACACCTGTTGTTTCCTGACTTCTTAATG
ATTGCCATTCTAACTGGTGTGAGATGGTATCTCATTGTGG
TTTTGATTTGCATTTCTCTGATGGCCAGTGATGATGAGCA
TTTTTCATGTGTCTGTTGGCTGTATGAATGTCTTCTTTTG
AGAAATGTCTGTTCATATCCTTTGCCCACTTTTTGATGGA
GTTGTTTGTTTTTTTCTTGTATAGTTGTTTGAGTTCTTTG
TAGATTCGGGATATTAGCCCTTTGTCAGATGAGTAGGATG
CAAAAATTTTCTCCCATTCTGTAGGTTGCCTGTTCACTCT
GATGGTAGTTTCTTTGCTGTGCAAAAGCTCTTTAGTTTAA
TTAGATCCCATTTGTCAATTTTGGCTTTTGCTGCTGTTGC
TTTTGGTGTTTTAGACATGAAGTCCTTGCCCATGCCTATG
TCCTGAATGGTACTACCTAGATTTTCTTCTAGGGTTTTAT
GGTATTAGGTCTAACATTTAAGTCTCTAATCCATCTTGAA
TTAATCTTCGTATAAGGGGTAAGGAAAGGATCCAGTTTCA
GCTTTCTATTTATGGCTAGCCAATTTTCCCAGCACCATTT
ATTAAATAGGGAATCCTTTCCCCATTTCTTGTTTTCTCTC
AGGTTTGTCAAAGATCAGATGGCTGTAGATGTGTGGTATT
ATTTCTGAGGACTCTGTTCTGTTCCATTGGTCTATATCTC
TGTTGTGGTACCACTACCATGCTGTTTTGGTTACTGTAGC
CTTGTAGTATAGTTTGAAGTCAGGTAGCGTGACGCCTCCA
GCTTTGTCCTTTTGACTTAGGATTGTCTTGGCAATGCGGG
CTCTTTTGGTTCCATATGAACTTTAAAGCAGTTTTTTCAA
TTCTGTGAAGAAACTCATTGGTAGCTTGATGGGGATGGCA
TTGAATCTGTAAATAACCTTGGGCAGTATGGCCATTTTCA
CGATATTGATTCTTCCTATCCATGAGCATGGTATGTTCTT
CCATTTGTTTGTGTCCTCTTTGATTTCACTGAGCAGTGGT
TTGTAGTTCTCCTTGAAGAGGTCCTTTACATCCTTGTAAG
CTGGATTCCTAGGTATTTTATTCTCTTTGAAGCAATTGTG
AATGGAAGTTCATTCCTGACTTGGCTCTCTGCTTGTCTGT
TACTGGTGTATAAGAATGCTTGTGATTTTTGCACATTAAT
TTTGTATCCTGAGACTTAGCTGAAGTTGCTTATCAACAGG
AGATTTTGGGCTGCTTGAGGCGATGGGGTTTTCTAAATAT
ACAATCATGTCATCTGCAAACAGGGACAATTTGACTTCTT
CTTTTTCCTAACACGGACACCCTTGATTTCTTTCTCTTGC
CTGATTGCCCTAGCCAGAACTTCCAACACTATGTTGAATA
GGGTGAGAGGGCATCCCTGTCTTGTGCCAGTTTTCAAAGG
GAATTTTTCCAGTTTTGCCCATTCAGTATGATATTAGCTG
TGGGTTTGTCATAAATAGCTCTTATTATTTTGAGGTACAT
TCCATCAATACGAATTTATTGGCGTTTTTAGCATAAGGGG
CTGTTGAATTTTGTCAAAAGCCTTTCTGCATCTATTGAGA
TAATCATGTGGTTCTTGTCTTTGGTTCTGTTTATATGCTG
GATTATGTTTATTGACTGCGGTGAACCAGCCTTGCATCCC
AGGGATGAAGCCCACTTGATCATGGTGGATAAGCTTTTGA
TGTGCTGCTGAATCCGGTTTGCCAGTATTTTATTGAAATT
TTTGCATCGATGTTCATCAGGGATATTGGTCTAAAATTCT
CTTGCATGTTAATGTCTCTGCCAGACTTTGGTATCAGGAT
GATGTTGGCCTCATAAAATGAGTTAGGGAGGATTCCCTCT
TTTTTCTATTGATTGGAATAATTTCAGAAGGAATGGTACC
AGCTCCTCCTTGTACTCTGGTAGAATTCAGCTGTGAATCC
ATCTGGTCCTGGACTTTTTGGTGGGTAGGCTATTAATTGT
TGCCTGATTTCAGAGCCTACTATTGGTCTATTCAGGGATT
CAACTTCTTCCTGGTTTAGTCTTGGAAGAGTGTAAGTGTC
CAGGAAATTATCCATTTCTTCTAGATTTTCTAGTTTATTT
CTTAAGAGGCATTTATAGTATTCTCTGATGGTTGTTTGTA
TTTCTGTGGGGTCAGTGGTGGTATCCCTTTATCATTTTTT
ATTCGTCTATTTGATTCCTCTCTCTTTTCTTCTTTATTGG
CAACACTGTGGTCTGTCAATTTTGTTGATCTTTTCAAAAA
ACCAACTCCTGGATTCATTGATTTTGGAGGGTTTTGTGTC
TCTATCTCCTTCAGTTCTGCTCTGATCTTAGTGATTTCTT
GCCTTCTGCTAGCTTTTGAATGTGTTTTGCTCTTGCCTCT
CTAGTTCTTTTAATTGTGATGTTAGAGTGTCCATTTTAGA
TCTTTCCTGCTTTCTCTTGTGGGCATTTAGTGCTATAAAT
TTCCCTCTACACACTGCTTTAAATGTGTCCCAGAGATTCT
GGTATGTTGTATCTTTGTTCTCATTGGTTTCAAAGAACAT
CTTTATTTCTGCTTTCATTTAGTTATGTGTACCCAGTAGT
CATTCAGGAGCAGGTTGTTCAGTTTCCATGTAGTTGAGCG
GTTTTGACTGAGTTTCTTAGTCCTGAGTTCTAGTTTGATT
GCACTGTGGTCTGAGAGACAGTTTGTTATCATTTCTGTTC
TTTTACATTTGCTGAGGAGTGCTTTACTTCCAATTATGTG
GTCAATTTTGGAATAAGTGCGATGTGGTGCGAGAAAAGAA
TGTATATTCTGTTGATCTGGGGTGGAGAGTTCTATAGATG
TCTATTAGGATCCCGCTTGGTGCAGAGATGAGTTCAATTC
CTGGACATCCTTGTTAATTTTCTGTCTCGTTGATCTGTCT
AATGTTGACAGTGGAGTGATCTCCATTATTGTGCTTGTGG
GAGTCTAAGTCTTTGTAGGTCTCTAAGGACTTGCTTTATG
AATCTGGGTGCTCCTGTATTGGGTGCATATATATTTAGGA
GAGTTAGCTCTTCCTGTTGAATTGATCCCTTTACCATTAT
GTAATGGCCTTCTTTGTCTCTTTTGATCTTTGATGGTTTA
AAGTCTGTTTTATCAGAGACTAGGATTGCAACCCCTGCTT
TTTGTTCTCCATTTGCTTGATCTTCTCCATCCCTTTATTT
TGAGCCTATGTATGTCTCTGCATGTGAGATGGGTCTCCTG
AATACAGCAGACTGATGGGTCTTGACTCTTTATCCAGTTT
GCCAGTCTGTGTCTTTTAATTGGAGCATTTAGTCCATTTA
CATTTAAGGTTAATATTGTTATGTGTGAACTTGATCCTGC
CATTATGATATTAACTGGTTATTTTGCTCGTTAGTTGATG
CAGTTTCTTCCTAGCCTCGATGGTCTTTACATTTTGGCAT
GTTTTTGCAATGGCTGGTACAAGTTGTTCCTTTCCATGTT
TAGGGCTTCCCTTCAGGGTCTCTTGTAAGGCAGGCCTGGT
GGTGACAAAATCTCTAAGCATTTGCTTATCTGTAAAGGAT
TTTATTTCTCCTTCACTGATGAAACTTAGTTTGGCTGGAT
ATGAAATCCTGGGTTGAAAATTCTTTTCTTTAAGAATGTT
GAATATTGGCCCCCACTCTCTTCTGGCTTGTAGAGTTTCT
GATGAGAGATCTGCTGTTAGTCTGATGGGCTTCCCTTTGT
GGGTAACCCGACCTTTCTCTCTGGCTGCCCTTAAGATTTT
TTTTCCTTCATTTCAACTTTGGTGAATATGGCAATTATGT
GTATTGGAGTTGCTCTTCTGGAGGAGTATCTTTGTATGCT
CTGTATTTCCTGAATTTGAATGTTGGCCTGCCCTACTAGG
TTGGGGAAGTTCTCCTGGATGATATCCTGAAGAGTGTTTT
CCAACTTGGTTCCATTTTCTCCTCACTTTCAGGCACCCCA
ATCAGATGTAGATTTGGTCTTTTACATAATCCCATACTTC
TTGCAGGCTTTGTTCATTTCTTTTTTCTTCTTTTTTCTTT
TGGTTTCTCTTCTGCTTCATTTCATTCATTTGATCCTCCA
TCGCTGATACTCTTTCTTCCAGTTGATCAAGTCGGTTACT
GAAGCTTGTGCATTTGTCAAGAGTTTCTCGCGGTCATGGT
TTTCATCTCTGTCATTTCGTTTATGATCTTCTCTGCATTA
ATTAGTCTAGCTGTCAATTCTTCCATTCTTTTTCAAGATT
TTAGTTTCTTTTGCTTAAGTAATGCAATTCCTCCTTTAGC
TCTGAGAAGTTTGATGGACTGAAGCCTTCTTCTCTAGCCT
CATCAAAGTCATTCTCTGACCAGCTTTGATCCGTTGCTGG
CGATGGGATGCGCTCCTTTGCAGGGGGAGATGCACACTTA
TGTTTTGAATTTCCAGCTTTTCTGCCCTGCTTCTTCCCCA
TCTTTGTGGTTTTATCTGTCTCTGGTCTTTGATGATGGTG
GCGTACAGATGGGGTTTTGGTATAGGTGTCCTTCCTGTTT
GATAGTTTTCCGTCTGACAGTCAGAAGGACTGTCTGTTGG
TCTGTTGGAGATTGCTTGAGGTCCACTCCAGTACCCTGTT
TGCCTGGGTATCAGCAGCAGAGGTTGCCGAAGATAGAATA
TCACTGAACAGCGAGTGTACCTGTCTGATTCTTCCTTTGG
AAGTTTCCTCTCAGGGGTGACTCCACCCTGTGAGGTGTGG
GGTGTCAGACTGCCCTAGTGGGGATGTCTCCCAGCTAGGC
TACTCAGGGGTCAGCGACCCACCTGAGCAGGCAGTCTGTC
TGTTCTCAGATCTCAACCTCCGCCTGGGAGATCCGCTGCT
CTCCCCAAAGCTGTCAGACAGAGTCGCTCGCCTGCACCGC
CTGCTGCTTCCCCTATTGGACTTCAGCTGTGTGCTGTTCC
CAGAGGTAGGCTTCCTTGAGCTGCTGTGAGCTCCACCCAG
TTCGAGCTTCCCAGCGGCTTTGTTTACCTACTTAAGCCTC
AGCAATGGCATGCCTCCCCTCCCCAGCTCCTCACAAGCTG
CCTTCCTTGATAGATCGCCGCAGACTGCTGTGTTAGCAGT
GAGGGAGGCTCCTGGGACCCTCCCCGCCAGGTGTGGGATA
TTGTCTCCTGGTGTGCCTGTTTCCTTAAAGCGCAGTATTG
GGGTGGGAGTTAACCGATTTTCCAGGTGTTGTGTGTCTCA
GTTCCCTGGCTGGGAGTTGGAGACTGGAGCTGTTCCTATT
CGGCCATCTTGAAAAAAGTATTTTTTAATAATTACTCACA
TATGTACTATTTACAGTATTCTTCATTTACGTTTGAGTTT
GTTTTATGTTATTTTCCTTCTTCCTGAAGAACTTACTGTA
ACATTTCTTGTAGTACAAGTTTGGTGGTATCATATTCTGT
CAGCTTTTTTTTAGTCAAAATGTCTTCAAATACATTTTCT
GTTATGCCCTTGAACATATTTATAAGTTATTTTACAATCT
TTCCTAATTCCAACACCTGTGCCATATCTCATATCTGGGT
TTGCTTCTACTGAATGTCATTTCTCCCTATTATGGTTCCT
ATTTTCTAAACTCTTTATAGATGAATAATTTCTTTTATTG
AAGTTGAACATTATGGATAACACAATGGATTTTACTGTCT
TCTTTTTTTTTTTTTAATATCTTCTTTTTTAATTTCTTTT
TTTTTTTTTTTTTTTTTTAGTCAAAATGTCTTCAAATACA
TTTTTCTGTCTCTCCTTTGCCTTGGATTCTAATTACAAAT
ATGTAAGACCACTCAATATCTTTCCAAAAGTCACTGAAGT
TGGTTCTTTTTTTCTGCAGTCATTTTTTTCTCTATGCTTC
TGTTTTGCTAGCTCCTATTGATGTGTTTTAAAGTTTATTG
ATTTTTTTTTTTTAGTCAAAATGTCTTCAAATACATTTTT
CTGTCTCTCCTTTGCCTTGGATTCTAATTACAAATATGTA
AGACCACTCAATATCTTTCCAAAAGTCACTGAAGTTGGTT
CTTTTTTTCTGCAGTCATTTTTTTCTCTATGCTTCTGTTT
TGCTAGCTCCTATTGATGTGTTTTAAAGTTTATTGATTTT
TTTTTTTTAGAATTTCCACTTGCTTCTTTAAAATAGTTTC
CATTTCTGTATTGAAATTTCCCATCTGATCATTCATTTTT
TATACATTTTCTGTTATGCCCTTGAACATATTTATAAGTT
ATTTTACAATCTTTCCTAATTCCAACACCTGTGCCATATC
TCATATCTGGGTTTGCTTCTACTGAATGTCATTTCTCCCT
ATTATGGTTCCTATTTTCTAAACTCTTTATAGATGAATAA
TTTCTTTTATTGAAGTTGAACATTATGGATAACACAATGG
ATTTTACTGTCTTCTTTTTTTTTTTTTAGTCAAAATGTCT
TCAAATACATTTTTCTGTCTCTCCTTTGCCTTGGATTCTA
ATTACAAATATGTAAGACCACTCAATATCTTTCCAAAAGT
CACTGAAGTTGGTTCTTTTTTTCTGCAGTCATTTTTTTCT
CTATGCTTCTGTTTTGCTAGCTCCTATTGATGTGTTTTAA
AGTTTATTGATTTTTTTTTTCCCTTCTGCAGTGGTCAAAT
TAATGTTAACCTCAGTCAATAAATTTTTTATTTCATGTAT
TTTTTTTTAGAATTTCCACTTGCTTCTTTAAAATAGTTTC
CATTTCTGTATTGAAATTTCCCATCTGATCATTCATTTTT
TATACATTTTCTGTTATGCCCTTGAACATATTTATAAGTT
ATTTTACAATCTTTCCTAATTCCAACACCTGTGCCATATC
TCATATCTGGGTTTGCTTCTACTGAATGTCATTTCTCCCT
ATTATGGTTCCTATTTTCTAAACTCTTTATAGATGAATAA
TTTCTTTTATTGAAGTTGAACATTATGGATAACACAATGG
ATTTTACTGTCTTCTTTTAAGACTGTTAAATATTGCTCTT
GCAGATAGTTAACTGGTGACTTAGTTTAATCTTGCTGAAG
CTTAGTTTTACTATATGTTAGGCCAGGTGAAGAGTTACCT
TTACTCTAGGACTGATTTAGCCCTTCCCTTAAACTATAAC
CTTTCTATGTTCTTATCTAAATATTCAGAGTACATAGAAT
GGTCTCTTTACTCTGGTTAGAATTTAAAGGCTTCCCCAGC
ACTGTGTATCCTCCAGGATCTCCAGCTGATTTCATGGAGT
CTTCCTATCCACTTGTACAGCTTAGTATTTGACCAAAGAT
TGAAGAGGACTCCCTTGCAGATTTATAGGTCTCCCTCTCT
GTGCAGCTTTCTCCTTCCCAGTACATTGTTATACATATTT
CAGCTATTTCATCCCTGAATTCCAATTTCTGTTTTCATCA
CTCTCTGGCTCCATTTCCTTATGACATATTTTGGAAATGG
CCCCCAAGCAGAAATCCAGGATGAATGTGGAGGTTACTGT
GCATTTTCTCCTTTTCTCAAGAAGCTTAGTGTTGCAGCGT
TTGATGTTTAGTAACAGAAAAATCACTTCACATATTTTGT
GCAGTTTTTTAGTCACTTGCTATAGGAAGGTAAATCCATA
TCAGCTACTTCATTATAATTGGAACTAAAAATCTGATTAA
CTGAATTTTTCACTTTTGACTTGATATTTTCAATGCATAT
ATAATAAAATTTAATTCAACACTTTTAAAGGGAAAATTTT
TGTGGTGTTATCAATTCTAAAACTCCTCACCCCCAGTATT
TAATGATCAGGATAGGAAAAAGTGAGAGGTTTTAACTGAG
GATAGGTGATATAAACACTTACAGCATAAATGCTGGAAAG
ATTGAGTTCTCACTATAAAGTGAGGCATGGGTCAAAAAGT
ATGTTTGTCATTGGAATAATCCAAGGCAGGCTTAAATTCC
TACCTTCACTGGCTACCCAGAGGCTTTTAACGTTAGCTTC
AGATGAAGTGGTTCCCAACTTAGGAATGGAGAGAAGATTC
TGCCAGAATAGATATACATAGTGGCATTATCGATTGTAAT
TCTGACACTTACCTTAGTGAAACAATTTGTTGGACCCAGA
AAGCACCAATAGACAATGAAAACCAATGTTCAAAAGAAAA
ACTTTTTTATTTATACTCTAATACATGCTGTGGACAGAAA
CAGCAGCTGGGCTCCTTTTCTAACAGCTGCAGAGCCTGAG
TCTGCACTTCTGTGGTTTGGAAGGTTATTAGTATACTCCT
CACACTCTTATGGATTCAGATTTTGCCTTTCTCAGGCGTT
GAGAATCTAGCACTTGGTAGTCTCTCAGCACAGAGGTGCT
GGGCCTAAACTAACTAGTATTCAGGTCCCAGGTCCTTCCT
ACAAGTTGTATGTCCATTAGCAAGTTACTCTGTCTGAGTG
TTGGTTCCCCACTAGCAATATGGCAGAAAGCACCACTCTT
TCAGATATTTGCTTCTGCTCTGCCAAGCTGTTGGCACTAA
AGATCCATCACTATCTAAAGGCAGTGCTTGAAGTTGAGTC
CTGTAAGAACCTGTGCTGCAGTGGTGCGATCGTGACTCAC
TGCAGCTTCAACACCCCCAGGCTCAGGCTCGAGTGATCCT
CCCACCTCAGCCTCCTGAATAGCTGGGACTACAGGCACTC
ACCACCATGCCCAGCTAATTTTTTAATTTTTTTGTAGAGA
TGAGGTCTCGCTAGGTTGCCCAGGCTGGTATCAAACTCCT
GGGCTCAAGTGATCTGCCCACTTCAGCCCCCCAAAGTGCT
AGGATTACAGGTGAGAGCCACCATGCCTGGCCTGCTTCTC
TTAATGTAGCGTGCATCGCAAGTGTAAATATTTAATATCA
GTTTTCTCTGCTAGATTTTAAACTGCAGGGGAGCAGGAGT
CATGCTAGAGATCTCCAGGACCTAGTAGATGCTCAGTAAG
CCACTGTTGGTTTGAGTTGTTAACTTTAGTGGTGATGCAC
ACGTGCATATGTATTTGGAGTATGTTGAGTGTTTGAAGAC
ACAGTATGCGGAAATGGGAAGGCAAGATGGGGGCTTAAGA
AGGGGTTCAGCAGAAAGGTCTTTTTACAATTTATCTTTTT
ATATGAAAAACTTCACACATTGAAGGAGTCAGATGGCAGA
GTAGTGACTGAAGGATTCAGAATTGAACAGCTGAGTACTC
TGCCCATGAAGTTCCTTAAGGAATCTTTGCTGAATATGAG
ACAGAACAAAAAAAACTAAGTGTCACAGAACAACTCTACC
AATCTGTGGTTGGTAAAAATGGGTGGAAACTGAAAGTATT
TGAATCCTGGCCATTGTCCCGTTTGGCCAGGACTCCAGAT
AATCCATTTTACATGCTCAGCACTCGCCTTTCTTCTTTGG
TGAAATTCAAGAGGCAGACAGTATGTTTATGGTAGTGACA
GCTGTCTTCTTTTTCATACTGAGTGGGTAAAATCTCAGTA
TTTTGAGGGTAAAATTATATAGCTTATCTTTAAGTGTAAG
AAAGCCAAATATGAGAACAAACTTCTTGATTCTAAAGAAG
AGATTCTCAACATGGGTGAGACGATTGAAAAGGAGAGGAG
GAAGTGACCTTGGTTGTAAAAAATGTGTATACTTTATCAA
AATGCTTCAGAAAATTGACTGATAGGCAGGTTGCTTTATT
TTTCCTTTTATGTAATGTATATGTAACATTACCTAAAGGT
GTGTGTGTGGGTCTGTTTAGGGAATATTACCTAAAGACAT
TTATGTATGTATGTATGTGTGTGTGTGTGTGTGCACGCAT
GCACACTAATGAGAGAAAAATTAAGCACATATGGAAAAAT
GTTAATTGATGAGTCTAGGTGAAGGACATATATTGGTATT
TCCTTGCATTTTCTTGCAGTTTTTTGACAAATTTGAAATT
TTACAATTAAAAATGTCATCATCATTAATAAAGGCAAATC
TTTGAATTTAAAAAACATATTTAGTCCATCCAAAAGGCTA
CAGATGCTTTATTTACTGACCTTTACATTTTTCTCCCCAA
GATTTCATCTCTCTTCTCACAAGAATGCATATGAATCTCT
GCTGGAGGAACATGCCCAAACCCTCCCCTGTGGCCACCCC
TTCCAGACATGGGGCTAGGCTGGCTGAGTCTTTAGAGCCA
GTTCACTGCCGTAAAGATAGTGACATTGGAGCCACTCACC
AAAGGAGGTTATGCATCATCATTCTCCTGGAGGTTTTTAT
ATGCTTTGAAGTTTTAGATAGAATCTTCCTTAGAGGCAGA
AGTTTGAACCAGATAAAGTCTCCCAAGTTCCTTTCCATTA
CAAATTTGTCTGAGTGCTGAAAAGTGAAGGTTTAGAGTCT
CTGGAATAAGTATTACAGTTCTCTTTCTCTCCCCTTGTGA
TTTGACTACTCAGATTTTTGAAGCTGGCATGTAGCTTTTG
TTTTGCTCTGCTTTGTTTTCCTTTCTGTCTCCTGAAAGAG
CTGTGCTCCAGTGTCTGCCCAGTAGAGTTGCTAGAGGCAG
CATTCCTGGAAGCTCCCTGCTCCAGATGATGTCAGACCTC
ACATGACCCAACCATCGCACGTCCGGAAACATTACATCAT
TCTAGGATGTGATTCCTTTTAACACAGAGCTTGCTGTTAT
TGTGCTGTTGCTGTTGCTGCTGCTGCTGTGAGCAGTAAGC
CATAACCTCGGGCAGAGGCAGCATTGTACAGATCAGCAAT
AGACTCACCTGAGGATCATGCTGTCCCTCCAAAAATGCAA
TGACTTCTGGGGCAGGCCACATGCCACGTTAAACACGAAT
AAAACATCTCATAATTAAAAATCAGAAATAAAATGAAGAT
GATTTTTTTTCTGGCAAGATACGGTAACATGTAGTTCATA
TTTTATTGAGTTAGATATTTTGGCATGTCAGGTTCACATT
ATGTGGGCAAACGTGCCTGTGAATGGTGCCTGTTGATTGG
CTGAAGGAAACTGACCCTGAGTGTGTAATTCTCATAGGTA
TATGAATGGATCATGAAACCTATAGAGGGCCATTAAAAGA
AGACAAGGCAGGCTGGGCACAGTGGCTCACTCCTGTACTC
CCAGCACTTTGGGAGGATGAGGTGGGCAGATTACTTGTGG
CCAGGAGTTCAAGACCAGCTTGGGCAACATGGTGAAACCC
TGTCTCCACTAAAAATACAAAAAAATTAGCTGGGTGTGGT
GGTGCACACCTGTAACCCCAGCTATTCAGGAAGCTGAGGC
ATGAGAATCCCTTGAACCTGAGAGGCAGAGGTTGCAGTAA
GCTGAAATTGTGCCACTGCACTCCACCTGGGCAACAGAGC
AAGACTGTCAGAAAATAAATAAATAAATAAATAAAATAAA
GACAAGGCATTTATGGCTGAGCATGGTGGCTCACACCTAT
AAGCCCAGCACTTTGGGAGGCCAAGGCTGGAAGATCATTT
GAGGCCAGGAGTTCAAGACGATCCTGGGCAACATAGCAAG
ACCTCATCTCTACTAAAAATTTAAAAATTGGCTGGACTTT
TTAATTTAAAAAGTGGCATGTGCCTGTAGACCCAGTTATT
CAGGAGGCTGAGGTGGGAGGATCGCTTGAGGCTGGGAGAT
TGAGGCTGCAGTGAGCCATGATTGTACCACTGCATTCCAG
CTTGAGTGACAGAACAAGACCCTGTCAAAAAAAAAAAAAG
ATATTTGTAATTCATATCACTTCAAAATAGTTATACAAGC
AAAATTTCAGGAGTGAAGGGAGTAGAGGAATATTCAATAC
CCATTGGTAAGGACCCTTATAACAATAACAATTTAAAACC
AACCATTTCTTAAGCTGTTACCGTGTGCCAAGACACTGCG
TCAAGCAAACTCATGGCCTTGCTAACAGCATGACTGAGTA
AGTAGAGTGTCCTTTGCTTTAGAGTGGCCTTAATCTTGTG
TCCCAGGGGTGTCCCATCAGGGTCCAGTTGACCATTGCTC
TCCATGCAGTAACACTGAGCTCTACTGGATCACCCTCTTG
CTATTCAGAGCAATTCAAATACATCTGCACTTGGATCAGT
GCTTCCTGGAGACAAGCTCAGGCCCATGAGAGATGGCATC
AGACAGTCAGTGGATCTTAGCAGTCCTGCAGGCACCCAGC
CATCGTGGCAGCCCTGAGGAAAGCAGACCACTCTTAGTCT
CATTCAGGTTCACCGGGAGTGTCAATCAAAATGACTTTTG
TTTTTAACTCCTCTGAGCAATAAGTCTTTGGTGTCTGCCA
TCTACACAGCCTCCTGCAGTGCTCACCTCCTGTAGTGCTT
CATGTCGCATCCCCACCTCTGATCTATATGCTCTTCCCCG
AAACTTCCTCCCTTTCCGTTCCCAGCCCAACCCCAAGTGT
ATTTACCTCAGTCTTTTAAAACTAGATCAGGAGTCCAGGA
AGTATTTGTTTCCTTTTTCACTCAACTGTTGTGTTCACCC
TTGCAGCTTTCCCAACTAGCTGAGCCCCTCTGGATCCTGC
CTGTCTGCCACCCTGGTCTCCTAGCAACCCTCCACTCTGC
AGTCTGGGAGGTGGATGTGTCAAAGGGAGTCTGGGCACCA
GAGGTGAGAATGTGAAGAAATCTCTCCCTTCCTAGGCCCT
GAAGTACAGAATCGCTGCTTCACAGTAATGAATATTTCAG
AAGAAGAGATTCGCTTTCCCTGCATAGCTGAAACAGGCCT
AAGGGTAACAAATAATAAGGAGGGCAGGGGTTCCTTTGTG
CCAGAAGCAGAGATTTCTATTTGAACGATACTTAATGATA
CTGCAAGTGGCTTGCCCTAAGGACTAATGAAATAACAGTG
GAGTTAAATTGTGATATCTTTTTGATGTAAGAACGGAGAG
GTCAACGCCATTCACAGGGGATGCATTTGAGCTGTTCTTT
GATAATAATGTAATTTTAGAGCCAGAAAGTATCTTAGGAT
CTTGTTGTCCAAGTATCACTTTTTTTGTAACCTGATAAAC
TAAGGCCCAGAGAAGTCAAATGTCTCAGCTGGGGGTCTTC
CAATAAGAAAAGAATGGGGTTGGGACTGGACCCCTCTCTC
CCAAGGCTCAGTCTGGTGCTCCTTCTATCACCCCATGCTG
CCTTCCAGAGTCAGTGTAGACATGCCACACTAGCTCACAC
CACTCAAAGGTACGAGTTGCAAAACAGCTGGATATTTGGG
TAATATGTCTTGTGCTGTAGACAGAAAAGAACTAACTAAG
CCACCTGACCACTACTCTTGGCCTCAGTAGCAACTTGTCC
TTCCTGGTTGAGCTGACCAGGACAGACAATAGTGAGGAAA
TACAAAAAGCTGATCACTACTCACCCATGAAGTTTATACT
GAAAGACTGACTTCTGGCTTATCCTTCCTTAGTTTAGGGT
CAGAGGAAAGGTGATATTACCTTATACCCACAGTGGCTAC
AGACAAACTGTTTACATAAAACAGTGGGTGTTTTTTGGTA
TGTTTGGTCTCTAGAATTTCTAGTCAAAATTTTTCATTGT
GGGCCGGGCGCGGTGGCTCAAGTCTGTAATCCCAGCACTT
TGGGAGGCCGAGACGGGCAGATCACTTGAGGTCACGAGTT
GGAGACCAGCCTGGCCAACATGGTGAAACCCCGTCTCTAC
TAAAAATACAAAGATTAGCTGGGCGTGGTAGCAGATCCCT
GTAATCCCAGCTACTTTGGGAGGCTGAGGCAGGAGAATGG
CATAAACCCGGGAGGCGGAGCTTGCAGTGAACTGAGATCC
GGCCACTGCACCCCAGCCTGGGCGACAGAGCCAGAGTACG
TCTCAAAAAAAAAAAAAAAAAATTTTTCATTGTGAGTGAC
AAAAATCTAATTCCAACTATCTTTAAACAAAAGAAGGGAA
TTGATAGGCCCATGTAGCCAGGCATAATAAAGTAGGGTAA
TGTGAAGAACCTGAGAAAAGATGTTGGATCCAGGGCTGAA
GAACTGGGATTGTGATTCAATCTTACATCCAGCTTTTCTC
TCTGAGTCTCTGCTTAACTCTCTGATCTGCTCCTATAGCA
GGTCTTCTTTGTTTGGTTAGAAAGATAGCCACAGTCTTCT
AGCTTCATATCCTTATGGTATCATGACCCCAAGGAAACAC
CACTGCTTCTCTTGTTTGTAAACTCAGAAATCTCAGGGAA
GGACTATAACAAAGCCAGCTTGAGTTTATACCTTCCCCTG
AACCATTACTGAATGGGAAGAAATGGGGAGCTGTGATTAG
CCAGAACTGATACTGGCCCCTGCCTCTGCAAAAGGAGTGA
GAAAGAGGGAGGGCAGTTACCAGAATAAAGGGAGATGAGA
AAGCTTGCTTGGATGACAAAAAGACAATAGCTAGCAACAT
CCACTACATCTTCCTTTCCACAAGTGGTGGAATAGAGCAT
AATTTCCATTACCTCTTGCGATTCCTCCCTTTAGCCCACA
CACATACCTATGGACCATTCATAAATCAATGTGGATAATC
ACATTGGTGGTTCAAGGAATTCTTGGTGAGTTCATCGGTC
TTGTCAAAATCGATCCATAGCTGGCCGGGTGCGGTGGCTC
ACGCCTGTAATCCCAGCACTTTGGGAGGCTGAGGCTGGCG
GATCACTTGAGGTCACGAGTTGGAGACCAGCCTGGCCAAC
ATGGTGAAACCCCATCTCTACTAAAAATACAAAGATTAGC
TGGGCGTGGTAGCAGATCCGTGTAATCCCAGTTACTTGTG
GGGCTGAGGTATGAGAATCACCTGAGCCTGAGAAGCAGAG
GTTGTAGTGAGCTGAGATCGTGCCACTGCACTTCAGCCTG
GGCAATAGAGCGAGACTCAGTCTCCAAAAAACAAACAAAC
AAACAAAATTGATCCATATCAGTAGACCAGACCCTGCAAG
AGTCCTCCAAGGACTGCAGGGCAGGAGGCAGTGTGCTGGA
GGAGAAAGCACAAGGTCTGGTATCTAGGCCTAGTTTTGTC
ACTGACCAAGTCTGTAGCCTTAGGCAAGTTTCTCACATCT
CTATTTGTTTAGAAAATGGGAGAAGGTGGCCCAGGAAGTC
ATTAAGATCCATCTAACCCTAATATCCCACAGGTACAATT
CAGGTGCAACAGCAGAGCAGGTCACTGCCCCCTCTAGTGG
TTCATTTAAAGCAGGGAAAGCGCTCAGGTAGTCTCATTTT
CTCTCAAAAGGAGAAATAACTTCTTCGTAGAGCCTGACAG
GCACATTCCCAAGGAACAAGTTAAAAGGCAAGGTTCTGAG
GGTGGAAGGACTCCACTGCCTTATCAGTCCAAGCCCTGGA
GAAGTGCAAACAATAAGAAACTACTCTCCGAAATGGAAAT
GTGTAGCCACCCTGACACCTACTCCCCAAGACATGGGCTC
AACCAGTAGTGGGTAGGAATGGGAAAGTGACAGTAGGAAA
ACAAAAATAAAAACACAGCAAAACGGGCCGGGCGCGGTGG
CTCAAGCCTGTAATCCCAGCACTTCGGGAGGCCGAGACGG
GCGGATCACTTGAGGTCACGAGTTGGAGACCAGCCTGGCC
AACATGGTGAAACCCCATCTCTACTAAAAATACAAAGATT
AGCTGGGCGTGGTAGCAGATCCCTGTAATCCCAGTTACTT
GTGGGGCTGAGGTATGAGAATCACCTGAGCCTGAGAAGCA
GAGGTTGTAGTGAGCTGAGATCGTGCCACTGCACTTCAGC
CTGGGCAATAGAGCGAGACTCAGTCTCCAAAAAACAAACA
AACAAACAAAATTGATCCATATCAGTAGACCAGACCCTGC
AAGAGTCCTCCAAGGACTGCAGGGCAGGAGGCAGTGTGCT
GGAGGAGAAAGCACAAGGTCTGGTATCTAGGCCTAGTTTT
GTCACTGACCAAGTCTGTAGCCTTAGGCAAGTTTCGTCAT
CTCTATTTGTTTAGAAAATGGGAGAAGGTGGCCCAGGAAG
TCATTAAGATCCATCTAACCCTAATATCCCACAGGTACAA
TTCAGGTGCAACAGCAGAGCAGGTCACTGCCCCCTCTAGT
GGTTCATTTAAAGCAGGGAAAGCGCTCAGGTAGTCTCATT
TTCTCTCAAAAGGAGAAATAACTTCTTCGTAGAGCCTGAC
AGGCACATTCCCAAGGAACAAGTTAAAAGGCAAGGTTCTG
AGGGTGGAAGGACTCCACTGCCTTATCAGTCCAAGCCCTG
GAGAAGTGCAAACAATAAGAAACTACTCTCCGAAATGGAA
ATGTGTAGCCACCCTGACACCTACTCCCCAAGACATGGGC
TCAACCAGTAGTGGGTAGGAATGGGAAAGTGACAGTAGGA
AAACAAAAATAAAAACACAACAAAGCAGACTGACTGTGGT
GGCTCATGCCTGTAATCCCAGCACTTTGGGAGGCTGAGGC
TGGCGGATCACTTGAGGTCAGGAGTTTGAGACCAGCCTGG
CCAACATGGTGAAACCCCATCTCTACTAAAAATACAAAAA
AAAAAAAACACCAGTTTGGAAAGGATGTAAAGCACTATGT
AGAGTAGAGGATGAGAAGAAGAGAGAGACTAGTCTCATAA
ATGCTATTGATCAAAACTCATTTATTCCAGAAATGTTTAC
TGAGCATCTATTGTGTCTTAGGCATTGATTATAAATAATA
GCCCTGAGGATAAGAGAATGTTACAGACTTCCTGGGGTTC
TTATTCCAGTACAGAACACAAACATTATGTAAATAAAAGT
GTAGTAAGTGCTATAAAGTGGAAACCTAAACCTAAGGTGT
TCTCTGAACTCATAATAGGGGGCCCAGACCTTAGCTTTGG
TATCAGAGAAGGTATCCCTGAGGAACTGATCTCTAAACTG
AATTAGGTGAGTACTAGGGGTACCAGGTCAGTTGTGTGGG
GTAGATAGTAAAGAGAGCAAACTGCATGCACATTGTTCTT
GAGAAATAACTTAAATTTTTTGAAAACATTATTTAGGCTC
ATGCAGTGGCTCACACCCACGTAATCCAGCACTTTGGGAG
GCTGAGGCAGGAGAATTGTTTAAACCCAGGAGGTGGAGGT
TGCAGTGAGCGAGATAGTGTCACTGCACTCCAGCCTAGGC
AACAGAGCAAGACTCTGTCTCAAAAAAAAAAAAACACCAG
TTTGGAAAGGATGTAAAGCACTATGTAGAGTAGAGGATGA
GAAGAAGAGAGACTAGTCTCATAAATGCTATTGATCAAAA
CTCATTTATTCCAGAAATGTTTACTGAGCATCTATTGTGT
CTTAGGCATTGATTATAAATAATAGCCCTGAGGATAAGAG
AATGTTACAGACTTCCTGGGGTTCTTATTCCAGTACAGAA
CACAAACATTATGTAAATAAAAGTGTAGTAAGTGCTATAA
AGTGGAAACCTAAACCTAAGGTGTTCTCTGAACTCATAAT
AGGGGGCCCAGACCTTAGCTTTGGTATCAGAGAAGGTATC
CCTGAGGAACTGATCTCTAAACTGAATTAGGTGAGTACTA
GGGGGTACCAGGTCAGTTGTGTGGGGTAGATAGTAAAGAG
AGCAAACTGCATGCACATTGTTTGCGAGAAATAACTTAAA
TTTTTTGAAAACATTATTTAGGCCTGGCGCAGTGGCTCAC
ACCCGTAATCCCGCCACTTTGGGAGGCCGAGGCGGGTAGA
TCACTTGAGGTCAGGAGTTTGAGACCAGCCTGGCCAACAT
GGTGACACCCCGACTCTACTAAAAATACGAAAGTTAGTTA
GGTGTGGTTGCGCAAGCCTGTAGTCCCAACTACTCAGGAG
GCTGAGGCAGGGAGAATTGTTTAAACCCAGGAGGTGGAGG
TTGCAGTGAGCCGAGATAGTGTCACTGCACTCCAGCCTAG
GCAACAGAGCAAGACTCTGTCTCAAAAAAAAAAAAAAAAA
AAAAAAATTAAACTATTATTACATGCTATGCTCTGGGGAT
GCAAAGATGAATAAAATACAAAGTTCTTGCCCTCACAGAC
AGCAATCTATGAATGACAGAGGAGAGGGTTTGGAGCCAAT
AATAGCTGTATTCCCAGAAGTCTGTGGTTGCAAATTGAGG
ATGGTTATGATTTTACTAGAAATATTGGAGGATATAAAAG
GCGAATTTTTTCTTAATAAACATCACACTTTAGGGACTTA
GACCTTTCTGGACATGCATTTTGACAGAGTGCACTCCTGC
AACAGCTGAGGAAGGGAGGCAGCCTGTGTTCTCAAGTGCC
GTGTCCCAGCATCCACACGTCGCATTTGATAGATGATGCA
TAAATGAATCACATTGCTTCCCTCAGACTCTTCAGCCTCA
TCCATTGAATTCATTCAGAATGTGGAATGGATATTGAGAC
AAGGGGCAGGGAGGAAGCGGTGGCCAAGTAATGCCTGGCA
CAGAGTAGGTACTAAAAAGCGTTTGCCAAAGGCATGGTTG
AATGAATGAGTACACTAATAGCTCAAACTGGTGTCGAACA
ACTAGATGATGAGAAAGTGTAATTGTCCCTTAGAGATCTG
AATGAGATCCTGACAGGATTTTAAGAATCAGAAGAAATCT
TTTATTTGAGGCACAATTAACTTCATGTTTTTGTTAGCCA
TTCTCACTGCTCAGCACCCGAGGCTTGAAATCTTCCTGTC
TATAACCAATAACTCGAACACTGGTAAGTGCATTCTTCTA
TTATTCTAAAGATGAAGAAATCTAGCCCCAGCTCAGCAAC
GTCTGGGCTGAGGACCACTTAGCAAGGTGCTGAGATAGAA
TAAACATTAAAATCCCTCTTCCCTTCACACTTAGACTTTA
TTTCATGGAGTCAACACATATACCAAAGACTCAGAAGAGA
ATATGTTGGAAATTAAATCATTTAAAACATACGGGAAGGT
CTCATCATTTAAAGGATGGGCATTGATGATCCCTTTTTCA
CAATTAACTTCTTCTGACTGATGCTCTGTGTGAACTTTCA
CCTTGAGTTTCTGAAAATGTGACTGAGCTTTAAGGCTGAA
ATTTGTGGTGAAAAACAAACTTTGGTTTCTTATCTAAAAG
AGACTTTTAAGAAATCTTCACCTCATATCAGTAAGGACTT
TTTGTTATAAATAATCAAAAACAACTCCAACTGATTTAAA
GAGAATGGAATTCATTAAAATGATATGTATGTCATAGATT
CACAAGTAAGGTTGAAAAACGAGTCCAGGGCAATGAATCA
GAAATGAAGCCTCAAATCACACCCTAGAACTGGCCCCCTG
CAGCCTGCACAGTTTCATATTGCAGCTTGCACCACCAACA
ATGCTTTGATTCAGATTAACTTCAGCAGTAAGTAACAGAG
ACCCCAAATTACCGACCTTAAAGAAGATAGATGCATACTT
CTCTTTCTCGTATGAAAGTCTGGAGGTCCAGGACTGATAG
GTAAATTCTGTTGCTTGGAGTCCCCAGAGATGCAGGCCCC
TTCTATTTTCTTGCTCCCCTATGCTGGGCCTCCACTACTG
TAGTTATCTCATCGTTTATGGTACTAATCCAGCATCAGCC
ATCCTGATCCACATTCAAGCCAAAAGAAAAGAGAAACGAA
TGAAACTCCAGCTGTCCTTTAAGGAAAGAAGATCCCAGAA
GAGGTAAGGCAACACTTCTGGTTACAGCTCATTAGCCAGA
ATTAGCCAAACCTGGCCCCAAGGAGACTGGATAATATAGT
CTATATCCTGAATGGCAAGTGCCCATTTAAGAAGAGGCTT
CATTACTATGGATGAAGGAAAGAATAGACAACCAGCAATC
TCTGCCACATATAGCAAGCATAGACACAAAGCATTACTAT
TACCTCTGCTGCCCCTGCAGGTACCCAAGAACTTGGGTTT
TCTATAATCCTTGGCACTGCAAGGATCTCTGGTATAGGTG
CATGTGATTGCAGGGCCAAGGTCATATGCCTACACCCCAG
TGAAAGGCAGTTTGATAAATGAAGTGTCTGGCCTAATCAG
CATTTAGAATGGGAAACAGACTCCACATGCAACAACATTC
ATAAGATATGAAAATGCCCAAACATAGAGAAGGGTGGAAG
TACTGAGTTGCCTAAAAGAACAACTCCTTTTCTTTTTTGC
CACCAAGCCAATTTGAATTCTAGATAGATCCTTAAATAAT
TATAATTCTAGACAATGCTGATTGTTCTCTTCCTCATGTG
GGATTCCATTGTGAAACTATACAAAAATACTACTTTTGGC
AATGGTTTCCTAGATATGACACCAAAATCATAGGCAACGT
AAGCAAAAATAGACAAATAATATTCTACTAAACTTAAAAA
CTTTTGTGCATCGAAGGACACAATCAACAGTGAAAAGAGA
ACCTACAGACTAAGAAAACATTTACAAATCATATATCCAA
AAAGAGGTTAATATTCAGAATCTATAAAGGGCTCCTACAA
CTCAACAACCACAAAAAAATCAACAACCCAATTAAAAAAT
GGGCGATGGACTTGAGTAGTCATTTTTCCAGAGAAGATAT
ACAAATTGCCAGAAAAGTACACGAAAAGATGCTGAACATC
ACCAATTATTAGGGAAATGCAAATCAAAATTCATACCCAT
TAGGATAGCTACTATTAAAAAAGAAAGAAAGAAAGAAAGA
AAATAACAAGGGTTGGCAAGGATGTGGGAAAAGTGGGACA
CTGTAGACTGCTGGTGGGAATGTAAAATGATGCAGCCACT
ATGGAAAACAATATGGTGGTTTCTCAAAGAATTAAAAATT
GAATTACCCAGCAGGGCACAGTGGCTCACGCCTGTAATCC
CAACACTTTGGCAAGCCGAGGCAGGCCGATCATGAGGTCA
GGAGATGGAGACCATCTTGGCTAATGAGATGAAAATCTGT
CTCTACTAAAAATATAAAAAATTAGCTGGGCGTGGTGGCA
GGTACCTGTAGTCCCAGCTACTAGGGAGGCTGAGGCAGGA
GAATGGCGTGAACCCAGGAGGCAGAGCTTGCAGTGAGCGG
AGCTCACGCTACTGCACTCCAGCCTGGGCGACAGAGTGAG
ACTCCATCTCAAAAATAAATAAATAAATAAATAAATAAAA
AGATAGAATTACCCAAGATTCAGCAATTCTACTTCTGGGC
ATATACCCAAAAGAATTGAAAGCAGGTATTTGAACAGATA
TTTGCACACTAATGCTTATAGCAGCATTATTCACAATCGA
CAAAAGGTAGAAGCAATACAAATGTCCCTATATAAGGAAA
TATTATTCAGCCTTAAAAAGGAAAGAAGTTCTGATGCACG
CTACAACATAGATGAACCTCAAGGACATTATGCTAAGAGA
AATAAGCCAGTCACAAAAAAGATGAATACTGTATGATTCC
ACTTACATTAGGTGCTTAGAGCAGTGAAATTCATGGAGAC
ACAAAGTAGAATGGTGGTTGGCTGCCAGAAGCTCTAGGTA
AAGATAAATGGAGAGTTGTAAAATGGTTCAGCTGCAATGG
AAAGCAGTTTCAGTTTTGCAAGATGAAAGGAGTTCTGGAA
ATTGGTTTCACAATAACGTGAATGTACTTAACACTCCTGA
ACTATACATTGAAAAATTGTTAAGATGGTATATTTTATGT
TATGAGTATTTTATTATAATTTAAAAAAATATTAATACTA
CTTAGTACTATTTTCCTGGTGTACACAGCAGTGGGCAAGA
TTTTCAACTCCCTTGGCATATACCTTGCCCAGAATGTGGA
ACCACTTAGTAAAGAGACAAATGATAAAAGCTATGGCACA
CAACTGAAATCATAGAAGTCCTTGCCCTTGAATGAGAAAA
AGAAGGGGCATTTTTTATTTTAATTCAATGGAATTTATCT
CTTATGGATATAGGGAATAAGATTTTTCCACTTAATTATA
GTTTTAGTATTCTATGAAGGGTTAATTCACCTTTCTCTTT
TATAGAAAACAAAGTTCTGAGATTCAAATATAAGTATATG
AGTGGGCCAGACCCACAACTCTCAGAAACATTCAACTGCA
GGGAACAAAAGCAAGCGCAACTTACCAATCTTATTACTAC
TTGAAAGTACCTAGCAGTAACTATCATTTGCATCATGTTT
TACAATCTACAGAAAGCTGTTGCCTACTATATGTTATTTC
ATTTGAACTTCTTAATAACCCTAAGAAGTAATTAAACAAG
TATCATTTTTCCTATTCACAGGTGAAAACTAAGGATGTCA
GAGGATAAATTACATATCCAGAGTTAAATAGAGAATAACA
GAGAGGGTAAAGACTCAAACCAGAAGGCAAAATATATTTC
CTTCAATCACATTATGATGTCTCCTTAGCACTTAGAAGAG
CAAGTTGATTAATACAAAAAGCAGGCAAGGATGCTCTGTC
TTTTAAATACTTGTACTGATTTAATTTTCATTCAGATTTT
CGTGCTTTGCTCTTTCATTATATTTTTTTCCCAAAGGAAA
AAAAAATTCTCAAAGTTTATTTTAAATAAATTCAAAATTT
AAAGCTCTTAAAAAGAAATTTGAGAGAGTTCTGGTTCTAG
CTACAAGGAAAACTATAAATATCTGACAAACTTTCAGCTA
TAAGCACATAGAAATGCTGGATAAAATATAACACATACTC
TTTTAAATCATAGTTAAGGGCACCAAAACAAAGGGAATAT
CCTAGGTGATAGAAATGAAAAAGGAAAACTGAAAAACAGA
GAAGCAAGCTTGTGGGCTGACAGAGACTATGTCAGAGCAA
TAGGCTGTCTCAGCCTTTATAATCCAGGGAGATTTAATGT
CCATCTGGAAAATGGCACTTATGTCTTAAGCTTACCCAAA
ACAGAGTTTGGAACTGAGAACCTCCTTCATAAAACCAGTA
TCCTAAAAGGGCTGCTCCATTAGTGAAAGAATAGTTTAGG
AAACAATTCACCTTCCAGCCCTGGGAGTTAATGGGAGTTA
ATAAAAGAGCTAGTCTAAGTAGTCCCAGCTCTGTGTGGGA
AAAAGTCTCCCTGAAAATTTAACTGTGGGAATCCACCTCC
TCACCACCCCGATGAACAAGCCAAATAATTAACATATAAA
TTGGTTCAAGCTTCTGATACTCTTATAACATCTGGTCAAG
GCAAACTAAAACCTACTCCAGAAGACCACACCCTCAACCC
AGGCTGCCCAGGGTTCCCACACATAAATTCTCCTAAAAAT
TAGAGAACAGTCCAAAACTACAAAACAGATGAAGAAACAA
TCCACTCTGAATCAGAGTCAGAATAAGAACCCCCAAAATA
TTTGATATTAAAACAATTTAATAGAAATCATAAAATAAGT
ATATTTAAATGTATTAAAGATATAAAATAAGAAATTGAAA
CGAAAAAATTAAATCATACCATTTAAACAGGGAATATTTT
TGAAAGAACCAAATGAATTTCTAAAAATTAAAAACATTGT
AATCAAAATTTTAAATTATAATAAATAGGATGAATAGTAA
GTTAAATACAGCTAGAGAGAGAATTTGTGAACTAAAGGAT
AAGTCTTAGAAAATTGTCCAAACTACAGCTCAAACTAAAG
AAAGAATTAAAAAAAAAAAAAAAAAAAGGACAGGAGAATG
AAAAGTGAAAACCCAGCATATGTTAAATAGAAGTTCCAAA
AGGAGATAGAGGCAATTTTGAAAAGCAATGAAGAATTAAT
GACTAGGAATTTTCTAAGATGAATCAGAAGACATGAATAC
TCGGGCTCAAGAAGTCAAGAGAATTTTGAAAAGTATAATA
CAAATAAGTTTATGCATAGAAACATCACAAAAAAAATTTC
AGAACACCCAAAAAAAAAAAAAAGAAAAAGAAAAAAGGTA
AACTAAAAGCAACCACAGAGAAAAGATAAAAATATCTTCA
AAGAAAGAAAAATTTCCAACAGACTACTCAACACCAAACA
TAGGAGACAGATGAAAATGTAATACCTTTTAATAGCAAAG
TAAAGTAACTCTTAACCTAAGAAACTATAATGACTTTATA
TACTCTTTAAGAGGAGAATGGTACTAAGACATTGTCTGAA
AAACACTGAAAGACCAAATTCATGAATCCACAATGAAAAA
TACTATATAGGAATGCACCTTTCATGCCTGTAACCCCAGC
ACTTTGGGAAGCCGAGGCAGGTGGATCACCTGAGGTCAGG
AGTTTGAGACTAGCCTGGCCAACATGGCGAAACCCCATCT
CTACTAAAAATACAAAAATTAGCCAGGTGTGGTGGCATAC
ACCTTTAATCCCAGCTACTTGGGAGGCTGAGACAGGAGAA
TCGCTTGAATCTGAAAGGTGGAGGTTGCACTGAGCTGAGA
TCGTGACACTGCACTCCAGCTTGGGTGACAGGGAGACTCC
GACAAGAAAGAACAGAAAAGAAAAGAAAAAGGGAAGGAAG
AAAGGAAGGAAGGAGGGAAGGAAGAAAGGAAGGAAGAAAG
GAAGGAAAGAAGGAAGGAACAAAAGAACGAAAGAGAAAGA
AAGGAAGGAAGAAAGAAAGGGAGAGAAAAGAAATTGACTG
GGCATGGTGGCACACACTTGCAATCCCAGCACTTTGGGAG
GCTGAGGCAGGCAGATCACTTGAGGTCAGGAGTTCGAGAC
CAGCCTAGCCAACGTGGTGAATCCCCGTCTCTACTAAAAA
CACCAAAAAATTAGCTGGCTGTGGTGGCACATGCCTATAG
CCTCAGATATTCAGGAGGCTGAGACAGGTGAATTGCTTGA
ACCCGAGAGGTTGTTGTGAGCTGAGGTCACGCGGCTCCGC
TCCAGCCTGGGCAACAGAGTGAGACTGTCTTAAAAAAAAA
AAGAAAAGAAAAGAAAATTTAATGCAGATGGAAGGAAAGG
GATCTGAAAAACAATGGTTCCTGCCATATATTTCTGTTTG
AAGTGCTAAATAATTTTTTCTAATTCTTAAATAATAAATT
AAATCCAAATGCACAAATCACTTCTCTTTCTACCCATCTT
AAGTCCCATATTTTGCTTTTACAGTGAATTGCAGATCTTA
CCAGAATCATGTATTTTTTTTTCTTTCAGGTATTTTAAGG
GATGGTCAAATATTTAAGGAGGATAAGATTATGAAAATAA
TTTTCAGACAAATGAAATAAGAGAACACCTGTTGTGCAAA
CATGCGTATTCTCCTCAGAATAGATGCCTTGGAAGCAACA
CAATTTTTCCAAAGCTGGTGGATGGCTTGACTTATATAGC
TCCTCTTTTTAAATGTACTTAAAAGAAATGAAACCTCCAG
GGGAAAATTATCTCTGGGTCTGCTACTTAAGAAAGTTTTC
CTACCTTTCCTTGTTCTGCTCAACTTCACTGTACACCATC
CCTTCTTGCTGTCTTTCATAAGGCAACTGACCAATGACCC
TGGGGCTGTGGTTTTTAAATAAATGTGGCCCACATATCAA
TTTTGTTCAAACCAGCAAGCATTCAGCAAACCCTCACCAT
ATATATATATTTTTTTGCTTTCAGAGGAAGCAAATACATA
AGCAAATTATGGCCATATTGTGGCCAGTATTATGATTGAG
CTATGTACAAAATCAAAATTCGGCAGCAATTCCTTCTGAG
GAAGAAGTAATGGGGAAAATGAGAATCGGGGGCTTCAGAG
AGTTGACACTTGATTTGATTCTAAAGGAGCAGTGGGGATT
CTGCAGGTTGACAGAGTGTGTGGGTGTGAATCCTAGACCA
CAGTAATGTCATGGACAAAGATAGAGCAGTTGGATAGTGC
ACAGAACGGAGAAGACCCCAGTGTTCTAGAACACTGGACA
CATTTTGGAGAAGGCAGTGAAAGGTGAAGGGAAAGAAGGT
AGGATGGGAGAGTCCTATAAATGAGAAGTCAATTTGGAAG
GGCCATTTCATGCCATGATAGGTTGGGGACTACAATTTAT
TGAGCTTCACACACTGCTAGAAGCTTTTCATATATTCCCT
CATTTAAGGAGTGTGTTAGTTTATTCTCACATTGCCGTAA
AGGAATACTTGACACTGGGTAATGTATAAAGAAAAGAGGG
TTCATTGGCTCACCGTTTTGCAGGCTATACAGGAAGCATA
ATGCTGGCATCTGCTTCTGGTGAGGGCCTCAAGAAGCTTC
CAATCATGGTGGAAGGTGAAGGAGGAGCAGATGTATCACA
TGGCCAGAGCAGGAGTGTGCAGTGAGTGGGAGGAAGTAGG
TTCCGCAATCTTCACTGGATCCTGCCGGAACTCGCTCACT
GTCATGGGGACAGAAGCAAGCCGTTCATGAGGGATCTGCC
CCATGATCCAATACCTCCCACTAGGCCCCACCTCCAGCAT
TGGGAATTACATTTCAACATGAGATATGGAAGGACACACA
TCCAACCTATGGGAGTTTGAGCTTCACTGTCTGTGTACTG
AGGGACATTCAGAAACAAGGCAGTGACACCATTAGATAAG
GAAGGAAGGATGATATAAGTTCATTTGTATCTGCTTGCTT
GCTTTCAAGGCACAAAGTGGTAATATCTGGGAAAGTGATG
GAATGCCAGAAATGTAAAACAGTGGGGGTAGAACCACCCA
AATCTGAGAACTGTCTACATTAACTCCAAACTTCACATTC
CTTGTAGGCCCTCCAAGGCATCTAACTGCAACTTGTTCCC
TTTTTTCTTTGGACTAAAGCAGTAAAAATTTCCTGAAAAT
TTTACACACTAATTAGGAAATACCACAGTTGGAAGTGGGC
TAACCTGGAACCCCCACCCAGATAGCCCTTTCATTTATAC
ACTGCAGCACCTTCTTTGCCAGGAGATGTGGTATATTAAA
ATACAGAATTCCCTGGGGAAAGAGCTACTAAAGAATAGTA
TGCATGTTCCTCTTCATTCTAATCATCCTATCTCCATCAC
ATTTGCTGTATACTCACCATGCATGCCTTATTTAACAAAG
ACGAACTCCTCTACGTAGCTCTAGCTCTAAAACAGCCCCA
GTATTCTGTCTCCATTGGTACAACAGTGAGAGGAGAATAT
TGGACTATGATGGTCTCTATATTTTCAGCTCTAAATTTCT
ATGATTCTAATAAAGTACATATTTACTTAATTACCTTTTG
TTAAATGACTGTTTTATCTAGCCAAAGGAATTTCATTCAA
ATTCTAGATGTTGTGTGAGAAATATCACAGAGCATTGCAT
TATATTTACAAACATCAGTGTTCTACACTGTGTTAATATC
AGTTTATTTAGTTAGTTTACATTGAGCCGTACACATGCAC
ACCTCCTTAGGGGAAAACACCTCAGAACCTTTGATAAAGT
AAATGTTGTTTTTTTAAAAACTTGATTACAATGATTACAG
AGTTGTTGGTAACTGTACTGGAGAGTGAACACTTTCTATA
TATAGGTACTACAATTTATAACTATGAAGTTTTCCTATAA
GCAAACCAATCACATGAAAATAGAATAAACTCACGGTTAG
ATGGTTGCTTTATAAAAATAATCTCATAAGGATTTACTTC
AACAATGAGGTCCTCTAAATGCAATCTTGACAGAGGTTTT
GTTTTTTTGTTCCCAAAAGATAATTAATCACCTGGGATGA
AATATTCAATGTATATATGTACACACAAACACACACAAAA
GGACGGGACTTGTATCCAGAGTATATAATGAGCTCTTACA
ACTCAACAAGAAAATAACCCAGTTTAAAAATAGGCAAAGC
CTTAAGCGGACACATCACAAAAGAAAGTGTATGAATGGCT
AATTAGCACATGAAAATATATTCAATATCATTAGGGAAAA
GTAAATTAAAATCACCATGAGTTACCCCTAGAAATCATTA
ACAATACCAAGAGTGTTGGTGAAAATGTGGAACAACTGGA
ACTCTTGCCCATTATTGGTGAGAGTGTAAAATGGTACCTC
CATTTACCTACGAAGATAAACAAAATCTATCTTATGATAC
AGTAATTCCTGCTCTAGGTATTTACCCAAGAGATACAGAG
ACAGGTGTATAAAAAGCCTTTATAAAAAGGCTTGTTCCTG
AAAGTTCAAAAGAGCTGTTTTGTAGTAGTCCAAAACTGGA
AACGACCCAAAGTCCTTCAACAGGTGAATGAATAAACAAA
TTGTCATGTAATCAAAAATGGATATTTCTAAGAAATAAAA
ATGAACAAATTTCTAATATACACAAAAATGTGGATAAATT
TCACAGAGATTAGATTGGGTGAAAGAAGTCAGACATAAAA
GGGTATATGCCTGTACTTTCCTGTTACATTTATATGAAGT
TCCACAACAGCCAAAACTACTCGATTGGGGTAGAAATCAG
TGCATTTCTGGGGCAGGGTTTGGATTAGTCTAAGCCAGGA
TTGACAGCAAAGTAGCAGAATGGAATTATCGGGCCCAAAA
TGTGAAAAGTGCCATGGTGTAGAACATTTTCTGAAAGGAT
ATTCTGCTGTGCTGCATACATAAAAATTGGTGAGATTATT
TAATATTCTCATTAAATGTGAGCAGCTATATAATATCACT
AGTGTGTAATGAGTGACCAAAGTAACAGTTTTGCAGTTGA
GACGACTAATACATTCTTCATCCCACCTATGCAAAAATGT
CAAATTTTTGAAAATGCACTGTTTGCTAAAAGTTGAAATA
ATAAAATTACAATTTGAGTTTATAAAGTGCATTCGAAAAC
ATTTCAGGAACATATGTACAATATGATGAGAGACTGTGCA
TTTAATGAAACAGCAATGATGCTCTTAATATGTGTATTCA
GAATTCATCCTGACAACCTATTTCAAATGGAAAGAATCCT
AATCATACAACAAAATCAGATTTAGGGTATGATAAAGAAG
TATCTTTGCCTGTAAATGTCTTGCACTATTAATGAGTTCA
TTTATTAAAACTTCCCAAAGTGCCCTTTTCATAGTGACTT
TTGTTAAATATTTATCTATAGATTCATGGTCAATAATACT
AAATAAATTGTAACATATAAAACATTCAAAGAACTTCACT
TACTAAGATATTAATGTACATTAACCAGGACTCCATTTAG
CACTGAAATATTTATTAATACATTTATGAATAATTTACTC
CCTTGTTTTATCCACTGCTTAACATCTCAGCACTTTCGAA
ATTTAATTTCTTTGAAAAAAAAAGCTCAAATGGATTTTGC
TAGTTTACAGAGTTTAATGTCATACCTCACAGGAAATATT
GTTCTCCGAAGGGTAAGTTTTTTTGGCAATGTGATTTAGC
TAGAATGTCTGAGATCCAGCAAGCCTGCATATCATAGCAC
AGTGTCATACACACAGAGTGTACAATGAGTGTTTGAGGAT
GATGTGATGGTGGGGAGGGAGGAAAGAGGAACAGAATAGA
CAAATGAAAATAGAATGCAAATGGATACCAAAGGATTAAT
ACTATGCAGCTAAATTAGCTAATAAAATGTGAGATAAGGT
TACACATTTTTTTAAAAAATAAAATGTGAGTGGCTCATAT
CTATCTATAAAATTTATACTGATTTCATATCATCATTAAT
GATAACAATTTTTAAAATTGACAGTGGTTATATGTACTAC
AAAATCAGAGTATTTTATCTGACTAAATAGCAAATAATTT
CTTTATCCCAAAGGTTGAGACATCCAGTGTGTGAGACCCC
TAGAGTTACTTACAGCATAAACTAAATAATAAACGCTTCT
TGTTTTTATTCCTCTTCTATACAAATGATCACTCATCAAG
CATTTGGTAATAGTAGCAAAGCTGTTTCAGAGATACATTT
TTAAAATTACTGGTCTCAAAAGAAACTACTGGAAAATCTA
AAGGTTATGGTATTTGCTTTTCAAATTCTGTAACAACAAA
TTATGTCTTATTTTGCTGCTTATAAATGATTATCTGTGTT
ATTGTCTTTTCAAACACAAAGTTTACTCAGGATAAATTAT
TTCTACAGTGAATTGCGTTCTTCAATTTGCTTAGATTTTT
GACCTTTTAAAAGGAGCATTTATTGCCTCCTAGATTTGTT
ACCACGTACATTATTGTTCAATTGCTTAAGACTTTGTTGG
TATGACTAAGGCCATGAGCTACCATAAATTATCTGCAGAC
CGATTGTATTTTGAACATAGTGAATTCATAATTTACATAA
TTCCTGATTATTGGTCACAAGTGTCACAATTAAATTTTGT
CCTTTAAATAGCAGGTAGATGTATTACTAAAATGGCTATA
TTTCCAATAAGATATAAATTATCCAACTTGCAAGAGAGAA
CCAAATAATTTAGTTCAGTGTTACTGTTTGCTATGGTTTA
TATGTTTGTCCTCTGAAACTCATGTTGAAATGTAATTGCC
AGTCTAACCGTATTGAAAGTAATTAGGTCACGAGGGCTCT
ATACTCATGAATGGATTAATGCCATCATTGTGGGAGTGGG
TTAGTTATCTTGAGAGTAGGTTGTTATTAAGTGAGCCCAG
CCCCTCATGCTTTCTCTTTTGCACACGATCGCTTCCTCTT
CCATCTTTCCACAATGGGATGATGCATCCCAAAGATCCTA
ACCAGATGCTAAAGCCATGCCCTTTGATTGCCCAGCCTCC
AGAGCTGTAAGAAATAAACTTCTTTTCTGTATAATAAACT
TCTGGTGTATGCTATCCTGTTCTAGTGACAGAAACTGGCC
TAAGATACTATTGTTATCAATAAATAATTTACCTTGACTC
TCACATACAATTTTGGAAATGTTTTTTATTTTCCCTAAAC
TTTTAAATTTGGAAAAGCCTAGGGAGAGGACAGAGGCCAT
GATTTTTAAAAAATAAGTTATTAGCGTAAACTCCACTTGT
GATTTTATACAAACTGACTGGCAAGCCCGAATAAAGTATA
GCTCGAGATGCTAATGCCAATAAACTAACTAATTCGCTTC
AAATACTTCTGAAAAGATCACAGAAAACCGTGGTACTGTA
TGCTTTTTTAAGAAAATGTGTAAACTTGTCCAAAAGTTTA
GAAATAAAAGCAAAGTCATAGTAATACTTAGGAATGTATT
AACGTAATTCCAATGGGACCTTTTTTGTATTAGTTGAGTC
CAGATTCCTCCAAACTATTATTCCTGTAATAAATGGAGTC
CAATGTTCTCACTGTAGAAAATATTTGAGTGTTTACTGTC
CTATATCATTGATTTTAATATATATTTCCCCATATTTTAA
CACTTCTGAAATAGAGATGTGTTTTACAAATAATAATGTT
ATGTTATGGTTTAACTGGCAATGTTTCTTTATTTCTTTGT
GATATACAAAATAAGAATCTGTGCTGAGGCCAGGCACAGT
GTCACTCCTGTAATCCCAGTGGTTTGAGAGGCAGTGGCAG
GAGGATCACTTGGGACTAGGAATTCACGACCACCCTGAAC
AATATAGTGAGATCCTATTTTTAAAAAAAAAATTTTTTTA
ACTTAGCTGGGTACAGTTACTTGAGAAGCTGAAGCAGGAG
GATCACTTGAGCCCAGGAGTTTGCGGTTGCAGTGGGCTAT
GATTGGACCACTGCACTCCAGCCTAGGCAACAGAGCAAGA
CTCCAACACTGAAAAAAATAAAAAGAATCTGTGCTAAATT
GTTTATATGAATTATCTTTTCCAATCTTCAAAGCAGGTAC
AATGTATATAGTGTTAATACCTCATGTTATAGGTGATGAA
ATTGAGATTATAGAGATTAGAATAACTCGGATGCTATATT
ACTAAAATATGGTAGTGCTAGAAGTCAGGTTCAAGGTGTT
CTGGCTTTAGAAGGAGCCCTTGCTTGAGCCAAACTATACC
ATCTTACACATTTCTATAAGGCTTAGCAGGAGGTAAGATA
TGTGCAGAATAGGATCAGTTTCATGTGAAAATAAATGTCA
GGTGTTCATCAGAGCCTATTTGAGACTGCTTTTAAAAAAG
TGATGTATTAAAAAAACACATCAAGTTAAAAATCTTTTTT
TAAAAAATTACCTTGATCACAGTCAGCAGTATGTTGCTAC
ACGTTTAACGACTGACTTTGGCAAGGATAGAAAGGGCAAA
TCCTAATTTGTAGTGTTTGCCCGTTTCTGTGGTATAAATA
TTCCCACTGTGGCAGATTTCAGGATACTAAGGTGCAAGCA
ACTGACTTACAAATTTTTTGAGAAGTTGTCAGTTCTGGTA
AGCTGATAGGAGCCACCTCCAACATACCATTGCCAATAAA
TATTAACTAATGAAGAAAATATTTTATATCATATGTTATT
AAATGTTATTTGCATATTAATTCAAATTACTTGGAAAGGA
GGATTGAAAACTGACAAAATTATCATAAGGCAAAGATAAT
AATATGGTTAGCCTGTTGAAAGGAAGGTTGTACAAGGGTG
AATAATAAATCAGGTCATAATATTTGTCTTCAAGTACTTA
CTGAACTTCTACATTGAAGCCATCACTTTTAAGTCATAGT
CTATAACTGAACAGCATGAATGTGGTGGTCAAATTTCAAA
ATATTTTCTATGAGAAAAAAAGCTCAATAATGAAATTTAT
AGGTTATTCTAAATTTGGAAGTGTTTCAAGCAATAGCAAA
GACAAAAAAGCATGCCAAACTGAAAAATCTTAAAAGACAA
AGAACCACGAGGATAAAATAAATTTCAGTTTCATAATGTG
AACTATTAAATTCAGAGAAAATAATTTCATATGCTAACAT
TGGAAATTCTGCAGAAGCTGGGATCATAATTTTAAAAGAG
AATTACACTGGGCACGGGAACTCATGCCTGTAGTCCCAGC
TACTTGGGAGGCTGAGGCAGGAAAATCACTTGAACCTGGG
AGGAAGAGGTTGCAGAGAGCCGAGATCGCACCACTGCACT
CCAGCCTGAGCAACAGAGTGAGACTCATCTCCAAAAAAAG
AAAAGAAAAGTAACATTGAAAAATAAAATTAGCTGGGCAT
GGTGGTGCACACCTGTAGTCCCAGCTACTTGGGAGGCTGA
GGCAGGAAAATCACTTGAACCTGGGAGGAAGAGGTTGCAG
AGAGCCGAGATCGCACCACTGCACTCCAGCCTGAGCAACA
GAGTGAGACTCCATCTCCAAAAAAAGAAAAGAAAAGTAAC
ATTGAAAAATAAAATTCAAAAATATCCAACTGCGATATGC
AAGCTGCAACTGGAAAATGTGTTTACAAGATGATAGGCAA
AAATGCCAGAGTGTTGAATAGAAGACTTAGCCAGAACAGA
GCAAGTCAAATTCCATTACCCAGGTTCCAAGGAACTGCCC
ATAGACTTGTTGTTCCAGAATGTTCTCAGTTAAATATTGC
CTACAATTTATAGGGTAAATTACTTAGTGCTTTTGTAAAG
AAAAGAAAAAGATCCTGTTTGAAAATGGCATTTATTTTAG
CTGAACAATTAACATTGAGTCTCTGTATACAATAAACATA
CATGTCTCTGCACACTTTTTAAAAAGAACTCCAATCCATA
CCAAAATGTAAATTCCATTCAGGTCAAGATTATAAGACTG
AGTCCTTGCGCTCTAATTCCACAAACAGACCTTCCTTAGA
TAGGGCCCTTGTCCAGTGCTCTTGTGCCTTTCAGCAAACG
CCTTGATGTGCTCAAAACAGCTCTTAAACAGAAGCTAATA
GAGAAACAATCAAGAAAAGTTTGCCCAAAAAAATCTGTTT
CCTCTTTTTACTTGCCCTTCATGCCTTCGTTTTCATGTGG
TAAGATGCAGAATGCCTTTTTATTCTTTTCTTCTTAAACC
ATACTCATCCTACAGTTGCAATTCAGGATCCATCTCGTTG
ATATAGGCTCCCTTGGTAATCCCTGGTCACAGCAATCTCT
CCAGACTTAACCACACTTGCGTGTACGACTCTTTTTGGTA
TTAAATCAAATGGGGACTAGTATTTACCGATGTTGACAGA
TAACGTCTTGTCTATCCAATGACACTGAAGGCAGACAAAA
ATCTGCATTTCATATTATTTCTAATATATCCCACCCACTG
GAGTTCTGGGTCATTCCTTTTTTTCTTTGCTCCTTTCCAT
GAACATTTATTAACCAACCACCTGTTTGATAAGTACAAAC
ACAGGAGAGAGGAGATTTCAATAAACCATAGTCTGTGCCC
TTGAGTCATTTTATGATTTTTGTCCCTCCTTACTTCTCCG
GTCTTATGTTAACAGTCTTTTTAAAGTTCCAGACAAGCTA
AAAGTTATTTAATTCTTAAATACACTGTCTTCTCACTTAC
GGAATTTTGAGCTGTTTCCTCTGTATCTAAGAATGCTTGG
CCTCCCTGCTTCCATTCTACCCTGTATCCTATTTATTTCT
GGCTTTCGTCTAGTCTTGGCTAACATGGTACTTCCTACAG
GAAGCCCTCCCTGCTCTCTAAAGTGAGGTGACCCTCTTAT
CTGTTCCTGTGTACTGTTCCCAGCATTGCATTTTCAAAAA
TGAATTATAATTGTCTGTTTATCTATCTGTCATTGGAGTG
TATTATCTATCAGTACACATATGTGTCTCTTTCTGTATTG
GGTATGAGTCATGTGTATGTTTAGCTCCTGGTACACAGTA
TATATTTTTTAAGTGTGTTGAATGAATGAATGTCACAAGG
GTAAACATCACAATTCCTCCCCTTGAGGATATCACCATCT
AGTGGGGGAGACAGTAACGCAGATAAACCATAACACAAGA
AGTCAAGGTGTTAAGTTTCAGAATAGACACATAATTAAAA
AGCTATGGGTTGGGGGGTGGGATGTTCCCCTGTAGTCCTA
GCTACTCAGGAGGCTGAGGTAGGAGGATCACTTGAGTCCA
GGAGTTCAAGGCTACAATAATGCAGTGAGCCACTATCATG
CCACAGAACTCCAGCCTGGGCAACAGAGCAAGACCTTGTC
TCTACAAGAAAAGAAGAAAAAGCTATGGGGGTCCAAAGTG
ACTAATTTTGCCTGGTAGAGTCAGGCTTTTCACAAAGGAG
GTGACATTTGAACTGCGTTTTAGAAGGATTTCAACATTTG
CTCAGTGGAAAAGAGGATAGCAGATCCTCAGTAATTAACT
ACTTTCGAATGTTCCAGCATGGCTTTGTGCAGGTCTACAG
TCTCGAGTGGTTCAAATCTTCCAAGTGCCTTTCAGTGCAA
GAAAGAACGAAAAGAATAGAATGTGGCCACAAAGGAGGGA
TCCAAGTAACTAGAATAGTGGAAAGGATTGAATTTGAAAA
AAAAGATTTTAAAATGCAAGGATTATATACAAGTCAAATT
AGTGGCTACTAGCAGAACAATTAACACTGACCACATCTGC
TGGAATGAAGAAGAATAAAACACTCAGTCACCTACGTAAG
GAGGGGAAATTGGAGAGCTTCAGAGAGAGAGACACTGAGC
AGAGCACTCAAGGGAAACTTTGCCTGCTATGGCATCTGGT
AGTCTGTGAAGGTTTCACGAGGGGGAACAGAAAGCCAACC
TTCAACACAAATCTAGAGTCCAGTGTAAATGATCAAGGGC
ACCACGGGGAGCTGGGCTGGGAACACACCTTGACTCCAGA
CCTACAAACCCTTGTCCCTCCCCTGCAGCTCCTTAGACTG
CAAGCAAGATGTTAAAAGTGGTATTAGTGAAGAAAATGAA
CCAAAGGAAACATTTCTCATATTTAAGCAAACTAAGATAT
GTTGCTTAGTCCTTAAATTCCACAGGAAATGAAATCTGAG
AAAGTTTAAAAATCACTCAGGCCACATCTGTAGACTCAGC
CCCAACCATAGTGTCACACTTCACATTTTAGAAAAAGCTG
CTTTTGTTTCTCTGTACACACAAGTTACTTCTGCTCCCAG
GCCTTTGGTCATGATGTTTCTTCTGCTAGGGTATTTTTTT
TTGTTTCTCCCTTACGCCCTTGTCAGCCAGCTAAAATCTA
TTTGGCTTTCAAGACTCAGCTCAGATATCACCTCTTAAAA
GTCTTTTCTGAATCTCAAGGCCGTGGTTTTTGTTCTTGCT
CTGTTCCCTGGGAATTATTCCTGCTTGTGTATTGGTAAGC
CGTACCTTCACCAGTACTGGGTGTTACTTATATTGATATT
CTTCGGGCCTCCAGCCATTCATGGCATCTAATGGGCACCC
AGAGAATAGTTCTTAAATGAGTGAATAAATTAAAGAAGAA
ACGAAGGTGTTATGGGGAGATTTACTAAGTAATATGATTA
GAATTATGCTTCAGGAAGGCAAATCTGGCAGCGATGTGCA
GGATGATTGAGGTGGGAAGCCCAGAAGCAAAGGCAGGAAG
ACTGAGGAAGCTATCGAAACAGCTCAGTGAGGAGGTGGAA
AAGAGGATGTCAGGAGAGGATCAATCCAAGAGATATTTTG
AAAATTAAATCAATAGAACTTGGTGGCTGACTAGTGAACA
AGCAGAGGAAAAGAATATTTATCCTTTCTGTTCACAGCTT
ATTCACCAACAGAAGAGTGATACCATTAGCAGAAAGAAGA
GTCTGGAACAAGGGACTTTGAGGAAGGGACTGAAGGAATA
GAGAAGGATAACAAGGATGTAGTAACATATTCAGAAAATA
AAAAGATCAAAGAGGAAGAAAGGGATCAGGAGGTTGCAGC
TTCACTGAAGCTAAGGTTTGGGAAACCTGTAAAGAAAGTG
TAGTCCAGAGTAAGGAAACTACAGGAAATTGAAGGAAGGT
GTTCGACGGAGCTACTTTATTCACAAATCACAAGGCAACG
GCTTCTCAGACCTGTGATCTTAGTTTATGTACAACTCCAA
CCAGCAGTTTCCCCTTCTCCTAATCTTCTCTCGATTTTCC
ATTATGAAATTGTTGATTGGAACTTATCACTCGGCTGCTA
AACGACACGGGGAGCATTATTTAATTTCAAAGAATCTTTT
AAGAGTCTATTCAGTTGTGCTAAAAATAAGAAAACAAGAA
ATACTTTGTCACTTTGGGGCATATTTTTAGGTTCAAATGA
AGCCAAAAATATTTAAACAATTAAAAATATCCAGGTAATT
GGTCTAATCTCATCTGAATTATGCTAGAGAAAAAGACTAT
CAGAGAAATAAAAATGCTTTTATTTAAACAATATACATGG
AATAGACCAAATTTCCTTGATCAAAAGTTTCTCTCGTTAC
TTAGGTCTTATTGAGTCAGGATTAGGTTCACCTACAATAA
CAGAAAACCCAAAATAGCAGTGGCTAGAACACATGCAGAT
TTATTTTGTCACGCGAAAGAAGTCCAGATGTGGCAGTCCA
AGCTTGGCATGGCAGCTCCACAAAGCAGAGGAGACTTGGG
CTCCTGTCTTCATGCTCCACTACAGTTTAGGTCAATTCAT
TGTCTAAAAAGGATGCTGGAGTTACAGCCATGGTAAATTT
TAAGTAGGAAACAGGAAAGGGGAAGGAGAAACCAAAAGAG
TTTTTCTTAGCTGTCGCTCTTGTAAGTAAACTTCCTGAAA
ACCCTTCCCAATGATTCCAACAATTTGTGCTCTATTTCAT
TGGCCTGAACATAGTATATGGATACGTTGAGTCACGAGAG
GTTGGAAAATGTGGTTTGTCTTCAAATCTGGGCACATGAA
TGTCCCAGTAATATATCGGTTCTCCTGCTAAAGCAAAAGG
GGAAAGGGATAATGAGCAACTAGTAATTTCTTCCACAAAT
GTCAAATCTCATTGACATTTGGTGGCATACTTAAACTGAC
AAGTCCTAAACACATTAAAATTAAGAAGATTGAGACTTAA
AAGCACTATGGCACTTATATTTGTTAGCCAACTATGTTAA
TATCTTCTTTCCCTGGAGGCTGAGGCAGGAGAATGGCATG
AACCTGGGAGGCGGAGCTTGCAGTGAGCCGAGATGGTGCC
ACTGCACTCCAGCCTGGGTGACAGAGCGAGAGTCTGTCTC
AAAAAAATAAATAAAAATAAATAAATAAATAATAAAGTAG
GTTTTTGGCCCAATAAAGGTATAAATATTGGAAAATACTG
AAAATATAAATATATTTTCTTGCATTCAAAAAAGCAATAA
AACACAATGTTTAGTGAAACTAGTTCTTCTTTTCCTAACT
GATCAATGCCAGCAAAAAGAAAAGTCTTCTTTCTGTCTCT
ATTTTAGTCATAAAGAAAAAGACGACCTTTTCTTCTCTGG
CTATCAGAAAAATAATCAACTTCTGAAGAAAGGTTACAAA
TTTTCTGCAAAAGAAACAGAATTTGGCTGTTCTATACACT
GGACAATGACTTGTGACTACCTATTCACCAGATGGAATCA
TCTCTTCTCGGCTTTTCTTTTCTTTATTGAATTCAATACA
ATAGGTTTACCAATTTGTGAAAATGTCTTCTTTCTCACTT
GGCTTTTGTAGCATGGTCCTACTATGTACAGTTTTCTTCT
TTGACTATGTCTTTTTTATCTCTTTTACTAAAGCTTCTTT
TTCCATCCACCTCTAAAAAAATAGACAGTTGGTCAGGCAT
GGTGGCTCATGCCTGTAATCCCAACACTTTGGGAGGCCAA
AGAGGGTAGATTCCTTGAGCTTAGCAGTTCAAGACCAGCG
CGAGCAACATAGTGAGATGCTGTCTCTTCAAAAAACACAA
AAATTAGCCAGGCATGGTGGCATGCACCTATAGTCCCAGC
TATTCAGGAGGCTGAGGCTGGAGGATCGCTTGAGCCTGGC
AGGCAAAGGTTGCAGTGAGCCAAGATTATGCCACTGCACC
CCAGCCCAGGTGACAGAGCAAGACTCTGTACCGAAAAAAA
AAAAAAAATGGATAGTCTTCCCAGTCTGTTTTCCTCATCC
AATCCTGCTCTCACCCCATCTGGAATCCACTGGCACTTTC
ATCTCCTCCCTTCAATATAATTTCTGTGTGGAAGACTTCC
ATAGGTAGGTTCTAAATCTGGCCTCTCCAATCCCAATTTC
TAACTTCAGCTGATGAAAATAACTTAAAAAAAAAAAAACA
AAAAAAAACTCTAGCTCTTCCATGGGCACTTCGATACTTC
AATTTTAACAAATCCAATACTGAATTTATCCATTTATCTT
TTTTCTTTTCTTTTTTTTTTTTTTTTGAAGACAGAGTCTC
ACTTGCTCTGTCACCCAGATTGGAAGGCAGTGGCACAAAC
ATAGCTCTCTGTAACCTCAAACCTGGGCTAAAGCAAGCTT
CGTGACTCAGCCTCTCAAGTAGCTGGGATTATGGGCATGC
ACCACCAGGCCCAGACGATTTAATTTTAATTTTAATTTTA
ATTTTGTGTAGAAATAGGGTCTCTCTATGCTGCCCAGACT
GATCTCGAACTCTTGACCTCACGAATTCCTCCCACCTCTT
CCTTCCAAAGCACAGGGATTACAGGCATCAGCCACCATGC
CCAGCCTCATCCTATTCTTTTTTGCACCAAAGCCATTCCT
CCTCTTACATTCTCTATCTTGGTTGCTGACATGACATTAC
CACCTTTCCAATTCTTTGGACTGAACACTTGAACATCACT
TTGGGTCATATTTTCCCTTTCCACACCTATATCTAACTGT
ATACCAAAATTCTGTTGATTCAGCCACCAGACAGGCACTG
CCTTTCCACTGTTACTACTTCTCGTTTAGAATATTGCTGT
GACATCTAGAGGGGTCTATTTGCCTTCAGTCATCCCACAT
ACTTCTACATCTTCTTTAAAATATCTTCAATTGGCTACAC
CTTGCACACAGAAAAAGACAAGACCATACTATTGTAACTG
CCCAAGGGGTTCACCTTACCCGCTGCCTAGACAGAGTCGA
TTCACCAAGTCAGGGGAATTGCAAGAGAAAGAGTAATTCA
CGCAGAGCTGATTGTGAGGGAGATCGGAGATTTATTATTA
CTTAAATCAGTCTCCCTGAGCATTTGGGGAGAAAACTCTT
TAAGGATAGCTTGGTGGGTGGGGGAAGCCAGTGAGCCAGG
AGTGCTGGTTGGTCAGGGATGAAATCATAGGGAGTCGAAG
CTGTCTTCTTCTGCTGAGTCAGTTCCTGCGTGGGGGCTAC
AAGTTCAGATGAGCCAGTTTATTGATCTGGGTGGTGTCAG
CTGATCCATCAAGTGCAGAGTCTGCAAAATAGTTCAAGCA
CTGGTCTTAGGGGCAGTTTAGGGAGGGTCAGACTCTCCAG
TTGCATGACTCCTAAACCATAATTTTTAATCTTGTGGCCA
ATGTTAATCCTACAAAGGCAATCTAGTCCCCAGGCAAGAA
GGAGGTCTGCTTTGGGAAAAGACTGTTATCGTCTTTGTTT
AAACTATAAACTAACTTTTTCTCAAAGTCAGTTCAGCTTC
TGCCCAGGAATGAACAAGGACAGCTGGGAGGTTAGAAGCA
AGATGAAGTCAGTTAAGTTACATCTCTTTCACTGTCTCAG
TCATAATTTTGCAAAGGTGGTTTCACTATTTGGATTTTGA
AGTTTTCTGTAATCAACAACCAATTTGTTTAGTGCCTTTC
CTACCTCTTCCACACTACTTCTTTTCCAAGGGACATGCCT
AGGGATCTAAATTAATCTCTCCCTTATTTCTCCCATTGCC
CTTTATCCAAAAGCCACCTGTGGTACTCATCACACTCTGC
TCTTAGAGTATTTATGTTTGTCTGTTTTTAGGTAGTGAAT
CTCTGGATCGCTTGTCCTTATTGCCTTACTGTGCTTACTA
TAGTACCTTTAATGTAAAAAGCACTCCATAAGTGTTTGTT
GAATAATAATTATAAATAGCCCTTGCTTCTGCTCATTCAA
TCTTCAATTCAAGGATGACCCTTAGCACAGCTATGAGGTA
AGGCTTCAAGGACTCTCCATCCCCTTGCTATCCTCCCCTT
ACTTTCTCTTAGAGATGTCCAGTACCCTCACCTTCTTTCC
TGCGGACCCAAGCTTCTCACTAGGGTGCTTACGCAGACCA
CTCCTTTTAAGCAATTCCAACTCCTGGAACTTGCAGTTCC
CAGTCTCTTACCAAAACCTACCTATCCTTGGGATGAACTT
TAGAGGCCAGGCTCTTCATTTTATATATCAAGAAACTAAG
TCCCAGAAACATGATATGAATTTCCTAAGGTCATGACTCC
AAGTCCATTGCTCTTTCTCTCACACCTTCGTTTAGTGCCC
ATCCTGCAACTCAACCCCTTCACTTCAGGCTGCTGCTAAG
GATTGGCAAGGGGCTGCTGCTTATCTTCCTTAGTAACACG
TCTCTCTCTCTCTCTCTTTTTTTTTAAATTTTATAATTTT
ACTTTAAGTTCTAGGGTACATGTGCACAATGTGCAGTTTG
TTACATATGTATACATGTGCCATGTTTTGTGCTGCACCCG
TTAACTCGTCATTTACATTAGGCATATCTCCTAAAGCTAT
CCCTTCCCCTGCCACCCCCCAGCAGGCCCTGGTGTGTGAT
GTTCTGCACCCTGTGTCCATGTGTTCTTACTGTTCAGTTC
CCACCTATGAGTGAGAACACGCAGTGTTTGATTTTCTGTC
CTTGAGATAGTTTGCTCAGAATGATGGTTTCCAGCTTCAT
CCATGTCCCTATAAAGGACATGAACTCATCCTTTTTATGG
CTGCATAGTATTCCATGGTGTATATGTGCCACATTTTCTT
AATCCAGTCTATCATTGATGGACAGTTGGGTTGGTTCCAA
GTCTTTGCTATTGTGAATAGTGCCACAATAAACATACGTG
CATGTGTCTTTATAGCAGCATGATTTATAATCCTTTGAGT
ATATGCCCAGTAATGGGACGGCTGGGTCAAACGGTATTTC
TAGTTCTAGATCCTTGAGGAATCACCACACTGTCTCCCAC
AATGGTTGAACTAGTTTACAGTCCCACCAACAGTGTAAAA
GCGTTCCTAATTCTCCATATCCTCTCCTGTTGTTTCCTGA
TTTTTTAATGATCACCGTTCTAACTGGTGTGAGATGCTAT
CTCATTGTGGTTTTTATTTGCATTTCTCTGATGACCAGTG
ATGATGAGCATTTTTTCATATGTCTGTTGACTGCATAAAT
GTCTTCTTTTGAGAAGTGTCTGTTCATATCCTTCGCCCAC
TTTTTGATGGGGTTGTTTGATTTTTTCTTGTATATTTATT
TAAGTACTTTGTAGATTCTGGATATTAGCCCTTTGTCAGA
TGGGTAGATTGTAAAAATTTTCTCCCATTCTGTAGGTTGC
CTGTTCACTCTGATGGTAGTTTCTTTTGCTGTGCAGAAGC
TCTTTAGTTTCATTAGATCCCATTTGTCCATTTTGGCTTT
TGTTGCCATTGCTTTTGGTGTTTTAATCATGAACTCCTTG
CCCAGGCCTATGTCCTGAATGATATTGCCTAGGTTTTCTT
CTAGGGTTTTTATGGTTCTAGGTCTAACATTTAAGTCTTT
AATCCATCTTGAATTGATTTTTGTATAAGATGTAAGGAAG
GGATCCAATTTCAGCTTTCTACATATGGCTAGCCAGTTTT
CCCAGCACCATTTATTAGATAGGGAATGCTTTCCCCATTT
CTTGTTTTTGTCAGGTTTGTCAAAGATCAGACGGTTGTAG
ATGTGTGGTATTATTTCCGAGGGCTCTATGCTGTTTCATT
GGTCTATATACCTGTTTTGGTACCAGTACCATGCTGTTTT
GGTTGCTGTAGCCTTGTAGTATAGTTTGAAGTCAGGTAGT
GTGATGCCTCCAGCTTTGTTCTTTTTGCTTAGGATTGTCT
TGGCAATGCAGGCTCTTTTTTGGTTCCATATGAACTTTAG
TTTTTCCCAATTCTGTGAAGAAAGTCATTGGTAACTTGAT
GAGGATGGCATTGAATCTATAAATTACCTTGGGCAGTATG
GCCGTTTTCACAATATTGGTTCTTCCTATCCATGAGCATG
GAATGTTCTTCCATTTGTTTGTGTCCTCTTTTATTTCGCT
GAGCAGTGGTTTGTAGTTCTCCTTGAAGAAGTCCTTCACA
TCCTTTGTAAGTTGGATTCCTAGGTATTTTATTCTCTTTG
AAGCAATTGTGAATGGGAGTTTGTTCATGATTTGGCTCTC
TGTTTGTCTGTTATTGGTGTATAGGAACGTTCGTGATTTT
TGCACATTGATTTTGTATCCTGAGACTTTACTGAAGTTGC
TCATCAGCTTAAGGAGATTTTGGGCTGAGACGATGGGGTT
TTCTAAATATACAATCATGTCATCTGCAAACAGGGACAAT
TTGACTTCCTCTTTTCCTGATTGAATACCCTTTCTTTCTT
TCTGTTGCCTGATTGCGCTGGCCAGAACTTCCAACACTAT
GTTGAATAGGAGTGGTGAGAGAGGGCATCCCTGTCTTGTG
CCAGTTTTCAAAGGGAATGCTTCCAATTTTTGCCCATTCA
GTATGATATTGGCTGTGGCTTTGTCATAAATAGCTCTTAT
TATTTTGAGATATGTTCCATCAATACCTAGTTTATTGAGA
GGTTTTACAATGAAGGGCTGTTGAATTTTGTCGAAGGCCT
TTTTGGCGTCTATTGAGATACTCATGTGGTTTTTGTCTTT
GGTTCTGTTTATATGATGGATTATATTTATTGATTTGCAT
ATGTTGAACGACTCTTGCAGCCCAGGGATGAAACCCACTT
GATCGTGGTGGATAAGCTTTTTGATGTGCTGCTGGATTCA
GTTTGCCAGTATTTTATTGAGGATTTTCGCATGAATGTTC
ATCAGGGATATTGACCTAAAATTCTCTCTTTTTTATTTGT
TGTGTCTCTGCCAGCCTTTGGTATCAGGATGATGTTGGCC
TTATAAAATGAATTAGGGAGGATTTCCTCCTTTTCTATTG
ATTGGCATAGTTTCAGAAGGAATGGAACCAGCTCCTCTTT
GTACTTCTGGTAGAATTCGGCTGTGAATCCATCTGGTCCT
GGACTCTTTTTGGTTGGTAGGCTATTAATTATTGCCTCAA
TTTCAGAACCTGTTGTTGGTCTATTCAGGGATTCAACTTC
TTCCTGGTTTAGTCTTGAGAGGGTGTATGTGTCCACTAAT
CTGTCAATTTCTTCTAGATTTTCTAGTTTATTTGCATAGA
GGTGTTTATAGTATTCTCTAATGGTAGTTTGTATTTCTGT
GAGGTTGGTAGTGATATCCCCTTTGTCATTTTTATTGCAT
CTATTTGATTCTTCTCTCTTTTCTTCTTTATTAGTCTTGC
TAGCAGTCTATCAATTTTGTTGATGTCTTCAAAAAACCAG
CTCCTGAATTCAGTGATTTTTTGAAGGGTTTTCTGTGTCT
CTATCTCCTTTAGTTCTGCTCTGATCTTAGATATTTCTTG
CCTTCTGCTAGCTTTTGAGTGTGTTTGCTCTTGCTTCTCT
AGTTCTTTTAATTGTGATGTTAGGGTGTCAATTTTAGATC
TCTCCTGCTTTCTCTTGTGGGCATTTAGTGCTATAAATTT
CCCTCTACACATTGCTTCAAATGTGTCCCAGAGATTCTGG
TATGTTGTGTCTTTGTTCTCATTGGTTTCAAAGAACATCT
TTATTTCTACCTTCATTTCGTTATGTATGCAATAGTCATT
CAGGAGCAGGTTATTCAGTTTCCATGTACTTTAGTGGTTT
TGGGTGAGTTTCTTACTCCTGAGTTCTAGTTTCATTGCCC
TGTGGTCTGAGAGACAGTTTGTTATAATTTCTGTTCTTTT
TCATTTGCTGAGTAGTGCTTTACTTCCAACTATGTGGTCA
ATTTTGGAATAAGTGTGATGTGATGCTGAGAAGAATGTAT
ATTCTGTTGTTTTTGGGGTGGAGAGTTCTGTAGATGTCTA
TTAGGTCTGTTTGGTGCAGAGCTGAGTTCAATTCCTGGAT
ATCCTTGTTAACTTTCTGTCTCGTTGATCTGTCTAATGTT
GACAGTGGGGTATTAAAGTCTCCCATTATTATTGTGTGAG
AGTCTAAATCTCTTTTTAGGTCTCCAAGGACTTGCTTTAT
GAATCCGGGTGCTCCTGTATTGGGTGCATATATATTTAGG
ATAGTTAGTTCTTCTTGTTGAATTGATCCCTTTACCATTA
TGTAATGACCTGCTTTGTCTCTTTTGATCTTTGTTGGTTT
AAAGTCTGTTTTATCAGAGACTAGGATTGCAACCCCTGCT
GTTTTTTGTTTTCCATTTGCTTGGTAGCTCTTCCTCTATG
CCTTTATTTTGAGCCTATGTGTGTCTCTGCACATGAGATG
GGTCTCCTGAATATAGCACACTGATGGGTCTTGACTCTTT
ATCCAATTTGCCATTTTGTGTCTTTTATTTGGAGCATTTA
GTCCATTTACATTTAAGGTGAATATTGTTATGTATTAATT
TGATCCTGTCATTATGATGTTAGCTGATTATTTTGCTCAT
TAGTTGATGCAGTTTCTTCTTAGTATCGATGGTCTTACTT
GGCATGTTTTTGCAGTGGCTGGTACTGGTTGTTCCTTTCC
ATGTTTAATGCTTCCTTCAGGAGCTCTTGTAGGGCAGGCC
TGGTGGTAACAAAATCTCTCAGCATTTGTTTGTCTGTAAA
GTATTTTATTTCTCCATCACTTGTGAAGCTTAGTTTGGCT
GGATATGAAATTCTGGGTTGAAAATTCTTTTCTTTAAGAA
TGTTCAATATTGGCCCCCACTCTTTCCTGCCTTGTAGAGT
TTCTGCCAAGAGATCCACTGTTAGTCTGATGGGCTTCCCT
TTGTGGGTAACCCAACCTTTCTCTCTGGCTGCCCTTAACA
TTTTTTCCTTTATTTCAACTTTGGTGAATCTGACAATTAC
GTGTCTTGGAGTTGCTCTTCTCGAGGAGTATCTTTGTCGC
ATTTTCTGCATTTCCTGAATTTGAATGTTGGTCTGCCTTG
CTAGGTTGGGGAAGTTCTCCTGGATAATGTCCTGAAGAGT
GTTTTCCAACTTGGTTCCATTCTCTCCTTCACTTTCAGGT
ACACAAGTCAGATGCAGATTTGGTCTTTTCACATAGTCCC
ATACTTCTTGGAGGTTTGTTCATTTTTTTTTTTTAATCTT
TTCTCACTAAACTTGTCTTCTCGCTTCATTTCATTCATTT
GATCTTCAATCACTGGTACCCTTTCTTCCATTTGATCAAA
TCTGCTACTGAAGCTTGTGCATGCGTCATGTACTTCTTGT
GCCATGGTTTTCAGCTCCATCAGGTCATTTAAGGACTTCT
CTACACTGTTTATTCTAGTTAACCATTTGTCTACTCTTTT
TTCAAGGTTTTTCACTTCTTTATGATGGGTTCAAACATCC
TCCTTTAGCTCAGAGAAGTTTGTTATTACCGATCGTCTGA
AGCCTTCTTCTCTTGACTGTCAAAGTACTTCTCCGTCCAG
TTTTGTTCCTTCCTTTGGAGGAAAAGGGGCAGTCTGATTT
TCAGAATTTTCAGCTTTTCTGCTCTAGTTTCTCCCCATCT
TTGTGGTTTTATCTACTTTTGGTCTCTGACATACAGATGG
GGTTTTGGTGTGGATGTCCTTTCTGTTTGTTAGTTTTCCT
TCTAACAGTCAGGACCCTCAGCTGCAGGTCTGTCGGATGT
TGCTGGAGGTCAACTCCAGACCCTGTCTGCGTGGGTATCA
CCAGCGGAGGCTGCAGAAGAGCAAACGTTGCTGCCTGTTC
CTTCCTCTGGAAGCTTCATCTCAGGGGGGCACCTGGCCTT
ACGAGGTGTCAGTCACCCCCCTACTGGGAGATGCCTCCCA
GTTAGGCTACTCGGGGGTCAGGGACCCACTTAAGGAGGCA
GTCTGTCCGTTCTCAGATGTCACACTTCGTGCTGGGAGAA
CCACTACTCTCTTCAAAGCTGTCAGACAGGGACGTTTAAA
TCTGCAGAAGTTTCTGCTGCCTTTTGTTCAGCTGTGCCCT
GCCCCTAGAGGTGGAGTCTACAGAGGCAGGCAGGTCTCCT
TGAGCTGAGGTGGGCTCCACCCAGTCCGAGCTTCCCAGCT
GCTTTGTTTACCTACTCAAGCCTCAGCAATGGTGGATGCC
CCTTCCCCAGCCTCGCTGTTCAATCTCAGACTGCTGTGCT
AGCAGTGAGCGAGGCTCCATGGGCGTGGTACCCTCCAAAC
CAGGCATGGGATATAATCTCTTGGTGTGCCTTTTGCACAC
CAAGGTCATTGGAAGAGTGATGTATTAGGGTGGGAGTGTT
CCGATTTTTCAGGTGCTGTCATGGCTTCCCTTTTCTAGGA
AAGGGAATTGCCTGACCCCTTGGCTTCCCAGGTGAGGCGA
TGCCCTGCCCTGTTCCATGGGCTGCACCCACTTGTCTGGC
AAGCCCCAGTGAGATGAACCTGGTACCTCAGTTGGAAATG
TAGAAATCACCCGTCTTCTGCGTTGTTAACACTGGGAGCT
GCAGACTGGAGCTGTTCCTATTTGGCCATCTTGGTGCCAC
CCCTCGACCTTTTTATTAACTTGAACAACTCTTCTTTAGC
CTGTTGGAAAAGCGATGTATTAGGGTGGGAGTGTCCCAAT
TTTCCAGGTGCTGTCTGTCATGGCTTCCCTTTGCTAGGAA
AGGGAATTGCCTGACCCCTTGGCTTCCCAGGTGAGGCGAT
GCCCTGCCCTGTTCCATGGGCTGCACCCACTTGTCTGGCA
AGCCCAGTGAGATGAACCCGGTACCTCAGTTGGAAATGTA
GAAATCACCTGTCTTCTGTGTTGTTCACGCTGGTTGCTGC
AGACTGGAGCTGTTCCTATTTAGCCATCTTGGCGCCACCC
CTCGACCTTTTTATTAACTTGAACAACTCTTCTTTTGTCT
ACCTCAGAAAGCATGCATTCCTGGAAAGGAATGTGTTTCA
AAAGCAGGGAGAAAGCCAAAAGGAGAGAACTTTTGCTTGC
CAGTATATTCCAGTAAAAACCACACCTCCTCCCTGTAGGT
AGACATGTTGGGTCACATCTCTGTATCACTAGTTCCACAT
ATCTAGGGAGGTCTCGGAATCATGGCAGGAGATGAAAGTC
TCTTCTTACATGGTGGTGGCAAGAGAAAATGAGCACACAT
CTCTCTCTTAACAGCAGTCATCAGTGCTCTGACTCACACT
AATGGATAATGGAGGAAGTTCACATTAGTACCTGGACTCA
TCCTGTTGTTATTTTGGTCACAGTGCTTTTCCTACCTCCT
GAACCCAGACCTCAGAAAGACACTGTCAATGCTGGGATAT
GTAAGGCCTGCACATTTTTGCAATGTGCTTTCTTATGACT
GTGGAATAAATGATATTCACTGTCTGATGCAATCCTCCCA
CATGCTACAGAAACCATGGTAGCAGAACTCCAGAGGCATC
TCCCCTGCAGCATTACAACTTCCTGGGGGAAGAGTTCAGT
TCATGAATGTGTTGTAATTTCTGTGAAGGGTATCTAAAGT
CCTTAAAAACATCCATGAATGAACCTTTTCAACAGTACTT
GGAAGGAAGTCAGGGACTTCACCATTAAAACTGAGCCAAC
ACAGTAATGAAATTCAATGACCACCACAGGAGACATATGA
ATGCCTCAGGGCAGAACAAAGGCCAGCAGAATCAGCCAAC
AGCGGTTACTTCCATAAAATGCATTTACCTGAATAGGAAC
TTGAATGGTTTTCAAGGAATGACAGTCTCCTTCCAGAAAG
AGTCATGTGTTCATTATTTATCCAGTAACACTAAGAATCT
AAATTTAAATTTTAGTTTAGTTTGGGATTGGTGCTGGACT
TTAGGGAATAATCATATCAGGGCTGGATTATTCTAGTTTG
TGATGATCTGAGGAAACATTGCATTTCTTCAGATGGAAGA
AGGGAGCACCAGTAGTGTGCCTTTTCTGAAAGCTTTGATT
ACAGAAGTATAGGTCCCTGATGCTTAAAGGGACCTTACAG
CATGTCTGATTCAACTGCCTTTTATAGGTGAAGAATTGAT
TCCTGTTAACCTGATAACATAGAAATTGCCTGTCCTATTT
TGTGAAAAGCATCCTACTCTAGAAGTAGGAAATAATGGAG
TAGGAACCTAGGCACTAAATTATAGTTGTTATATTATTAG
GACTAAGTGTGTATGTCCACAGGCCAGACAGAAATGAATG
CTCTGGATCCCATCCACTTGCCTTCCATTTATTCTTGTGC
CATTTTCTCATACAAAGTGGATGGCCTCTTTAAGTTTTCT
TTGGGGAATGTGTAAGTGCCTACAGGTCTTTGTGCTCACA
TTAAAATATACTTTTTTGTTTTCACTTTTTGGAAAAATAA
AGTCTGCTCAGAGACGACTCAATTTCTTCATTTAAAAAAT
GAGACAAGACACACTATTTTTAGATGGCATTTGTGACTTT
CCAAATGGACAATGTAAAGTACTTTCAAAAACAGTGCTTT
GTAAAAGAAACAGGTTATTCCATTTACGTTATGTACACAT
TCCATTTATTTCTTCAGCAAATATTTATGAAGCACTTACT
AGCATGATCACAATTTCAGTTAAATAGTTGAGCACAGTAG
TCCCCCCTTTTATCCATGGGTTCATTTGCCACATAATTAT
TCATTTTAATTATTAGTTATTGTTAATAATTCACTGTGCC
TAATTTGTAAATTGAACTTTATCATATGTATGTACAGGTA
AAAACATAACACACATACATAGGTTTCAGTACTATCCATG
GTTTCAGTCATCCACTGGGGGTCTTAGAACATATCCCCTT
GGATTAAAGGGAACTACTGTAATTAATTGCTTACTGCCTG
TATCAGTCAGTAGAACTCTAACTTTCTGGGAAAAGGTATT
TCTTCTCTTTTGTTCTCTAATGCTCAGCATCCTGCGTGGC
TGGCATTTAAAAGACTAACAAATATTTATTGAATGGATGG
ATGAATGCATGAATGAAAAACCAGATGAATAATGAAAACA
TAAGAGTATAATACACTTTAACAAGTACTATACTGGGCTT
GCATAGTACTATGGAAATTTATAGCAGGAGCTAACGCCAG
CCTTGACGGGGCTAATCTCCGGAAGAGCAATTAATCTTTT
CAAAATCCGACTCTTGCAGGATACAGTCCCCCACTGGCCT
GCCACTAGTTTAAAACGAATTATTTTCTGTGAAACATCAA
GATCGTGCCAATATTAGGGCATCAGTAAGATTGGTTGAAT
GAGTCAAAGGCCTGCGCGGACAAGTCCAATTAGAACACCT
CTGGCTACAAGCCAGAATGAATGAAAGGGTTCATTCCTTG
GTGTAGACGCAGAACTGGGACTGAGAATCTGCCCCAAGCC
TCCACGTAGACTTTGGCTCCACCTGCAGCAGCGGCGTCCT
AATCACGTGACCCAGGCCAGCCCTCCCTAGGCGCCCGGGC
CAGCCTGCGCCTGCGCAGTACTCCGAGACAGCGGACCCGT
GTCAGTGACAGCTTCCGGTTTGGTTTCTCCGCCTTCTGCT
TGGCTAGAGCTATTGGGGCTCGGCGGCGGCCGCAGTGGGG
TGGAGGGGGCAGGGCGTGGTGAGGTAAGGTGAGTGCCGTA
GTGGGGTTCCCTGGAGCCATGGCCTGCTCCATTGTCCAGT
TCTGCTACTTCCAGGACCTCCAGGCCGCCCGGGACTTCCT
CTTTCCTCACCTGCGGGAGGAGATCCCCAGCGGCGCCTTG
CGGAGGGACCCCAGTAAGTGTCTCTCGCCTCGCCGTTCCT
TCCCGCGTCACCCGCGGCCTCTGCTCGGCGGGTTCCGGTC
TCCTACTCGCTCTGCGCCTCCTGCCTCTGCCCTCTGGACC
CCCAGTTCTCCCCGTGCCTCCCCTCTGTTCCGGGATGACC
CCCTGCCCACCTCGTCCTGAAGCCCCATTTGTGTTGTCTT
CCTCTCGACCCAGCTATTCTCCTCAGCCCCTCTGATTCCT
GGCCCAAAGCTGCGTCTTGTTTCCTTTCGCCTCTGCCTGT
CACCACTTCCTCCCTCCCCCCTCCCCCCACATTCCTAGCT
TTCTCTCTCAGTATCTTCTCCGTCTCCCATCTTCAGCCTG
GGGTCGTCCCCTGTTTCATGTTGCCTGCTCCGTGATCGCA
TCCTCCCCGTTCCTTGCCACATGTCAGCGCTCCACTCTGG
TATTGCCCCAGCGCCCACTTTTCCATCCCGGGGACTGTGG
CCTTCTGCCACCTCCCGTTCCGAAAGTGTTGATCATCCCC
CCACACTCTCCCTTCTTTCATCCGCGTTTCCCCCATTCAG
ATTTTGAGAACAAATGGCTGACTGACAAATGAGTGACTCT
TAAGGTGGTAAGAGTCTCTCAAAGAAGGAAAATAACCTGT
CAGGAAGTGAACGAGAATCTACATTAGGAACTAAAATTAC
AGTGACATAGCCAAGAAAGGTTAGTTTGCTTTATTGGGAT
GAGAAGCCTGCCACCTATTTTTATCATCAAAGTGTTAAAT
AAGCCTTTCCCCACGTAGTATAAAGTTCCAAGGCTGGTTT
ATTAGATTTTACATAGGCTCTCAGAATTTCCTACATTTCA
TCTTTTGAAAGGGTGTGCCTTGTGTTTTATTTTATTTTAT
TTTATTTTTGCGTTTCCAACATGAAGCATATTTGGCTTTG
TAGTACAGCGTCCTCGCTCTGTGCTATGCCGGAATGGTGA
TATAAGGCCCACTAAGCTCTTCTCCCTTTAAAACAAATTT
AGAAGATATCAAATCAAACCCATCTGTGAATGATTACATA
CTCTGTGCCAGTCATTGGTGCTACAAACCAAATAAGGTTG
GTGGACCCTGCCTCTAGGAACTTACGGTTTACAGACAAAT
CATTAACTTCCATTCAATGTGATTGAGATAGCTATGAGGC
ATTTTCTTCAAGTGGTGATACTTAAGCCTACCTTTGAAGT
ACTAGTTAGAGGAGTAAAGGAGCGGTAATAGCATGTGCAG
AGGAAGGGAGGACTGAAATGGCATAGTATTTAGAGAACTA
AGAAAAGCTGAGTGGCTGGAGAGGAGGATGGGAGAGGAAG
AACTGGGGCAATGAGGCAGTAATAGTGATAAGGAGCTAGA
CCATGAGAAGCCTTGTGAAAGTTGTGGGTTTCTCTGAAAG
TTTAAGTAGAGAAATGACATTGTCAGATTTGTACTTAATG
TAATCAATAACGTTTGTTGAAGACCCGTAATGTGCTCTGG
TAGCAAAGTGGAGGAGAGATTGGAAGAAGAGAAGTGGATT
GGGAAGCTCTTCCAGTAATCCAAGCAAGAAATGATGTGAG
CTTGAATTAAGAACCTTAGCAGGATGAAGATGAAGGACTA
GATTAGAAAGACATAAAGGAGTTAGAATCTGCGGGACCTT
GTGAAGGTCTGGTGATGAGCATTGTAACTAGTAAGTGAAG
GGGAGTTTAGGAAGTCTTTGGCTTGTGGTTTGGACAAGTG
TATATATTAAGAGAATAAAGGATACAGATTTTCAACCTTT
CGCATTTTAAGTGTTTACAGTATGTCCAAGTAAGGACATC
TGGTTGAACACCAGATATAGATAGTCTAAACAACAGGGAG
TACTGGGCCAGAGATGTTAATTGGGGAGCTAACAGCAAAA
AGTGTAATTGAGTCTCAAGGATTATGTATGTTGTGAAATG
CACTGAGTACTAAAGCTGTAAACTTAGAGGAGCACTGGTG
TTTAAAAGTCAAGTAGAGGTTACTGGGAAGAAGACTGAGA
AGGAGTAAAAGGAAAATCAGGTGAGAGTAAGGCTCTTGGA
ACTGAGGAAGGCGAGAACTTGATGAAGGTGAAGAATGGTC
AGCAGCTTTGCAAATGCAGCAGGGGTCAGGTAAGAAAAGG
ATAGAAAAGTGCTCATTGGTTTTGGGAAGGTGGTGGTAAC
TTGGACCTTAGGACAGTTTCAGTAGGATAGTGGAGGCAGA
AAGCATATTTATAGGATAAGCGGTTAAAAAGTGAAGTATA
CTATTTCAAGGAGCTTGGCTGTGAAGGATAGCAGATGCAG
GATTGTAGATAGGGAATGTAGAAAAAAGGAACAGATTTTC
TTTATCCCTCTACCACTCTCCTGGTCCAGGCCATGATCTT
TTCTCAACCTGGGCTATGATATGATATGTGACTTCTTCTA
GCAGATCTTCCTGCTTTCGCTCTTGGTTTCCCATAATAAT
TCTCAACAATAGGTAGAGTGAGCTTTTAAGACATAATTTA
GATCACAACATTACCTTTTTTTTTTTTTTTTTTTTTTTTG
ATATGAGGTCTCACTCTGTTGCCCAAGCTGGAGTGTGGTG
GCATGATCTCGGCTCACTGCAACCTCCACCTCCCGGGTTC
AAGCAATTCTGCCTCAGCCTCCCAAGTAGCTGGGACTACA
GGCATGCGCCACCATGCCCGGCTAATTTTTGTATTTTTAG
TAGAGATGGGGTTTCACTATGTTGGCCAGGCTGGTCTTGA
ACTCCTGACCTTGTGATCCACCTGCCTCAGCCTCCCAAAG
TGCTGGGATTACAGTCATGAGCTACCGCACCCAGTCTAAC
ATTGCCCTTTTTATAACCCTCTATGGTTTTTGATTGCACT
TAACATAAAATCCAAAGTTCTTAAATGGTATATAAGGCCC
TTGAGACTCTGCTTCCTGCCATTTCTTGGACCTTATACAC
CTCTCCCCTTATTTCTTATGCTTCAGACACTCTTTTTTGT
TGTTAAACCAGCCAACCACATTTGTGGCTGAGGTTTTTGC
CCTCACTGTTGTCTATGCCTTGGATGCTTTTTGCAGATCT
TTGCATGCTAGTTGCATCTTGTCATTCAAGTCTCAGCTCA
AATGTCAACTCAGGGCAGCCTTTTCTGACCACCTGATCTA
AAGTAGTCAATACAACCCCCTTGTTCCCACTTGTTATTGT
CAATCATATCATCCTGTTTATTTTCATCATTATATCTATA
CTGTCCAGTATGGTAACCTCTAGGCACATGTGTTTATTGA
GCCTTTGAAATGTGGCCAGTGCAACTGAGGAACTGAATTT
TTAAAATTCAAGTTAATTTTAATTAATTTAAATTTAGGTA
GCCAAATGTGGCTAATGGCTATAATATAGTATGGCACAAT
TATAGTTGCTAAAACTCAGGTACATACAGATTGAATACGT
GTCCAACTTACACAGGCAGTTAGGGATATAAATACACCCC
AAACATCTAGATTAATTTGCACTATACCTATAGATTTACA
AATACGGTTTAATGTACTACTCTTCTAAATCAAATTCTTG
AGTTTGTGTATGTTGATATTATTGTGGCTATGATCAATTC
ATGTAGAAAATGAACAGAATGGACCTCTTCACCAGTGAGG
CCCTTTGCAAAACCTGTACAGATGATCTCAGACTTATGAT
GGTTTGGCTTCCAATTTTTTAGCTTTACAGTAATGTGAAA
GCAATGTGTACTTTGTAGAAACCATACTTCAAGTTTTGCA
CCTCGATCTTTTCCAGAGCTAGTGATATAATGGGTAAGAT
ACTCTTTTATGATGCTGGGTAGCAGCAGCAAATATGAGAG
ACTATACTCTACAGTGTACAGTATTCAAGAAATTACATGA
GATATTTTCAACACTTCCTTATAGAATAGACTTTGTGTTA
GAAGATTTTGCCCAACTATAGGCTAATGTAAGTGTTCTGA
GCACTTTTAAGATAGGCTAGGCCAAGCCGTAATATAAAGA
GTTTTGAATGTAAACTTTTGTACAGTGAAATTTTACAGAG
AAAAAATGAAATTAGCAGAGCAGGTAAATGGGACCTGACT
TAAACTGCTGACGGTATTTGCCTTTGCTTTTCTTCACTTT
ATTTATTAATGTTATAAATGTTTATTGGGAAGCAGAAATC
ATGAGATCATCTTACATTTTTTTAGCTGATATAGTTTTAA
TTTCTTAACCCAGCTCATCTCTAGAGGATATGTAAAAACA
TAAAACACCCCAATTACTTGTGAATTATAGAGGTGTATCA
GTTGGTTTAAAAGTACTTTTATTGGGCTGAGCTCTTGGAA
GACTCAGGTCCTAGGGTCACAGGCATCATGGACCAATCTA
AAGAAAACTGCATTTCAGGGCCTGTTAAGGCTACATCTCC
AGTTGGAGGTCCAAAACATGTTCTCGTAACTCAGCAGTTT
CCTTGTCAGAATCCATTACTTGCAAATAGTGGGCAGGCTC
AGTGGGTCTTGTGTCCTTCAAATTCTTCCCAGCGTGTTCC
TTTGCAAGCACAAAAGCTTGTCTCCAGTCACAAGCCAGTT
CAGAATCAGAAGCAGAAGCAATTGCAGGCTACCAGTGTAC
CTCATCCTGTCATCCAGTGTACTCCACTGAATAACACCCA
AAAGAACAAGCAACCCCCGCTGTCAGCACCTGAAAATAAT
CCTGAGGAGGAACTGGCGTCAAAACAGAAAAATGAAGAAT
CAAAAAAGAGGCAATGGGCTTTGAAAGACTTTGAAATTGA
TGGTCCTCTGGGTAAAGGAAAGTTTGGTAATGTTTATTTG
GCAAGAGAAAAACAAAGCAAGTTTATTCTGGCTCTTAAAG
TGTTATTTAAAGCTCAGCTGGAGAAAGCAGGAGTGGAGCA
TCAACTCAGAAGAGAAGTAGAAATACAGTCCCACCTTCAA
CATCCTGATATAATCAGACTGTATGGTTATTTCCATGATG
CCACCAGAGTCTACCTAATTGTGGAATATACATCACTTGA
AACAGTCGATAGAGAACTTCAGAAACTTTCAAAGTTTGAT
GAGCAGAGAACTGCTACTTGTATCACAGAATTGGCAAATG
CCCTGTCTTACTGTCATTCAAAGACAGTTATTCATAGAGA
CATTAAGCCAGAGAACTTACTTCTTGGATCAGCTGGATAG
CTTAAAATTGCAAATTTTGGGTGGTCAGTACATGCTCCAT
CTTCCGGGAGGACCATTCTCTGTGGCACCCTGGACTACCT
GTCCCCCGAAATGATTGAAGGTCAGATGCATGATGAGAAG
GTGGATCTCTTGGAGCCCTGGAGTTCTTTGCTATGAATTT
TTAGTTGGGACGTTTCCTTTTGAGGCAGACACATACCAAG
AAACCCAATGTGAATATCATTGGTTGAGAATTCGTGTTCC
CTGACTTTGTCAGGGAACCAGGGAACTCATTTCAAGACTG
TTGAAGCGTAATCCCAGCCAGAGGCCAGTGCTCAGAGAAG
TACTTGAATACCCCTGGATCACAGCAAATTCATCAAAACC
ATCAAATTGTCAAAACAAAGAATCAACTAGCAAACATTCT
TAGGAATCGTGCAGGGGGAGAAATCCTTGAGCCAGTGCTG
CCGTATAACCTGTGAGGAACATGCTACCGAGGTTTATTTT
ACCATTGACTGCTGCCCTCAATCTAGAACACTACAAGAAA
TATTTGTTTTACTGAGTAGGTGTGCCTTAACCTCCCTACT
CAGAAAGCTCCACATCAATAAACATGACACGCTGAAGTGA
AAGTAGCCACGAGAATTGTGTTACTTATACTGGTTCATAA
TCTGGAGGCAAGGTTCGACTGTGCCAGGCATGGTGTCCTC
CCAGGAGGCAAATCCAGAGTCTGGCTGTGGGGAAAGTGAC
CTCTTTGCCCTGACTCATTCGGTTAAGGAGCTGTCCAATA
ACCTTCCAGGTACCTGAGTGTGTAACTTATTGGGTTGGCC
AAACCTGGTAAAACTGTTGGAATGAGTATGTGATTCTTTT
TAAGTATGAAAATAAAGATATTTGTACAGAAAAAAAAATT
ACTTTTATTTTAATGTGGACAGCTGCTAGAGATACAGTGA
TATCTCTTCTATATTTGAATTATCAAGGTATGACTTTATG
TTACTTTGTATGTTTAATTACAAAAGAAGACGGTCCTCTA
TAGCTTTAAAAGATGCTGAGCCCTACCCTTTCCCAATGTT
TACATTAATGACAACTGTTAATAATTGTTTTTATACAGTG
GTGGGCACCTGTAGTCCCAGCTACTCGGGAGGATGAGGCA
GGAGAATGGCATGAACCCAGGAGGTGGAGATTGCAGTGAG
CCGAGAACACACCACTGCACTCCAGCCTGGGCGACAGAGT
GAGACTCCGTCTCAAAAAAACAAAACAAAACAAAAAACAA
AAAACAGAAAACAAAAAAAAATTGTTTTTGTAAAGTAAAT
ACTGTCTACTTAAGACATGAAGTCTGGTCTTACTGCTTTG
TGGCTTTTTTGTTTGTTTTGTTTTTGTTTTTTGGAGACAG
GGCCTCACTCTGTTGCCCAGGCCAGAGTGCAGTGGCGTGA
TGATAGTTCACTGCAGCCTCAAACTCCTGCATTCAAGGGA
TCCTCCCACCTCAGTCTCCTGTGTTGCTAGGACTACAAGT
ATGCACCACCATGCCCATATAATTTTTTCAGTTTTTGTTG
AGATGGTGTCTTGCTGTGTTGCCCAAGCTAGTCTTGAACT
CCTGGGCTTAAGTGATCCTCCCACCTGAACTCCCAAAGTG
CTGGAATTATAGGCATGAGCCACTCTCCCTGGTTTATTAC
TTTGAGATTGCAGGGATGGGTAGAGTATAGGTCCCTACTT
TATGGGTCCCCATTTAACCTACAGTGACATAATTTCCAAT
GACTAGACCAGCACTTGCTGAAATTTACAGTTGAATTGGG
CAAACATATAAATAAATAAATAAATAAATAAATAAATACA
TGAACAGAGAGGGCGAGCCAGAATAGTTGGAGATAATTTG
GGTATTATAATATTGTAGATTTCTTGATTTACCTAATAGT
AAAATAATTTCTTGTTGACATACTGAAAATGTAGAACAGC
TTTCCTTCTTGCCTCTTTTACCAACCAGAATATAAAGCAT
GTAGGGAATTATGTTGAAATAATCAATTCATGTTTTTAAG
CAATCTCTGAGAAAAATGTGCTTTATTTAGGATAACCTAA
AATCATAGAATCACTTTACATAATGGAATATCACAAAGGA
TATGAAATACTCTATTTTTTATATGTAGTAAAAATATTTT
CTCTAGTTTGAGATCATACTAGGAGAGAAAATAATCTGAA
AATAGAACATTTATAGAAATTTAAGAAAATATATAGAGTT
ATTTGGTTTCTTTAAAATTGGAAGAGGATCATACATATAA
AATTTTACCAGTGAGGAAACTGAGATTTGAGTGTTCTTCA
ATTTCTTTTCAGCTAATATTTATTGAGCATCCACTATGTT
CTAAGCACAAAATTAGTTAAAAGATAAATAAAATAAGTCC
CTCAAGCAATTTTCAGCTAATAAAAGGAGATACATATGTG
AAACAATTGTCAGGGGTGTTATGCTATGATATGGCACACG
ATGGGGGAGAATGAAGGAGTGTTGGTCTAGTCTATCCAGG
AAACCCAGAAGGTCTTCATATAGGAGGTGATATTTTCACA
TTAATAGTTTAAAGGTGTCCATCAGATGGAGAGAAGATAG
ACAACAGATGTGAAACAGTATGGGATTCAGAAAGCTACAA
ATAGTAAATTGTGGTGGTAGGGTGGGATATGGTAAGAGAT
AAAATTGAAGAAGTTGGTGAAGGAGTTTAGATTTTATTCA
GTAGCAGGGTCTTTAGATTGAAGTAAGAGTACCCTGGGAT
CACGGAAATTTTTAAAGGTTGCTTGGGAACAGATGATTTT
AAGTAAATCATTTTCCACATGTACCTGTGAAAGTGCCTAC
TGTCCCACCCCGCCTTCTCCCACTTTACCTCTGACGCGTT
TGTAATCTTATCATAGTAAGTTGCTTCAAGGTGTAAAAAA
ACCCTCCCGTTTAATCAAAGTGCTGTGAATTCCTCCATTC
ATTTTATTATGAGTTTTCCAATTTTACTTTTTGTTTAATT
ATCAAGATATATGGTACATTTATGTTGTTTTCCTCATTTA
TTTACTTATAGTAATTGCAATAACTCCAGCAAGAAGAAAA
TTGTTAATACTTAAGAGTCTTATGATCACAGGAAAATGTT
TTCTCAATTCATATCCTTTTTTCAGAGAAAGTTTTGTACT
GATAATAATAAAAATCTATGTTTATTAGAATAGCATTCTG
TGGAGGAAGTAGAATAGAAATAAGTATTCAAGGAGAATGA
AGGACTTGTAAAAACTGTTGAGAAGATGAGCATTTTTTTT
TTTAAATAGATGTTGGTGGGTATCATTTCCCTATAGTGTT
TAGAATCCACTAAGTTTTAAAAAGTAATGATAGTTTTATT
TTTAAATGTGCATGTTTATAGTATAACTGAAATTACATAT
TTTTTGCAAGGGATACATACTAAAAAATTGTTTTGGGGCA
TATATGAACAAAAAATTTGAAGGCCATTCTCCTGTAAGGC
TCAATGATTCCCAGTCTTTTTTTTTTTTTTTTTTTTTTTT
TTTTGTTGGCATAATAGCGTACATAAAAAAAAAAAAAAAA
AAAAAAAAAGAGAGATATGGACCCCAAACAGCTAAAACAA
TTTTGGAAAAGAAGAAAAAAGTTAGAAGATTCACACTTTC
TGATTTCAAAGCATATTGCAAAGCTATAATAACCCAAACT
GTATGATACTGGCATAAAGACAAGCAAACCAATGGAATGG
AATAGATAGCTGATAAGTAAACCCTCACATATATGGTCAA
GATGGTCTTCAGCAAGTGTGCGAGGAGCATTCTTTGGGGG
AAAAGACAGCTTCTTCAACATGTGATGTTAGAGGAAATGG
CTATCCATATGCAAAAGAATGAAATTGAATCCTCACACCA
TATGCAAAAGTTAAATAAAGACCTAAATGCAGCACCTAAC
ACTAAAACTTCTAGAAGAAAATATAGGAGAAAAGCTTCAT
GACATTGGACTTGCATGCTTTTGGATATGAGACCAAAAGC
ATAGGCAGCAGAAGCAAAAGTGGACAAATGGTGCTACACT
AAGCTTAAAAACTTTGTGCATCAAAGGACACAATCAACAG
GGTGAAAAGGCAACTTTCAAAATGGGAGAAAATATTTACA
AATCATGTACCTGATATGGGATTAATATCTAGAATATATA
AAGAATTCCTGCAGCTCAATAACAACAACAACAACAAATG
AATCCTATTTAAGATAAGCAAAGGACTTAAGTATACATTT
CTTCAAGGATGATATACAGATGACCAAAAAGAATATGAAA
AGATGCTCAACATCGCTAATCATCAGAGTGATGCAAACCA
AAACATGAAATGTTACACTTATTAGAAATGGCTACTATCA
AAAAAAAACCAAAGTAACAGGATATGGTGAGGATGTGGAG
AATTAGAAACTTCTGTGCACTGTTGGTGGGATGATAAGAT
GGTACAACCACTATGGAAAAAAAATAGAGTTCCTCAAACT
TTAAAAAAAAATTATATGATCCAGTAATCTCACTTCAGGG
TATATATACAAAAGAATTAAAAGCAGGGTCTTGAAGAGAT
GTTTGCACACCCATGTTCATAGACAGTTCACAGTAGCCAA
GAGGTTGGAAGCAACCCAGATGCCCATCGATGGAGGAATA
GATAAACAAAATGTGGTATAATACACACAATGGAATACTG
TTAAGCCATTAAAATCAAGGAAATGTCACATGCTATAACA
TGAATGAACCTTGTTAAATTATGCTAAGTGAAATATGCCA
GTCACAAAAAGACAACTTCTGTATGATTCCACTTACATGA
GAAAGCTAAAGTAGTCATTTATAGAAACAAAAAATAAAAT
GGCGGTTACCAGAGGCTGAGGGAAGGGAAAATGGGAATTG
TTTCATGATATAGAGTTTCAGATTTGCAAGATGAAGTTCT
GGAGATCTTTTATTTATTTATTTATTTATTTATTTATTTA
TTTATTTACAACATTGTGAGTACACTTAACACTACTGAAC
TGTCCACTTAAAAATGGTTAAGATGATACTTTTTTTTTTT
TTTCTTGAGACGGAGTCTTGTTCTGTCGCCCAGGCTGGAG
TGCAGTGGCGTGATCTCAGCTCACTGCAAGCTGTACCTCC
CGGGTCCACGCCATTCTCCTCCCTCAGCCTCCGGAGTAGC
TGGGACTACAGGTGCCCGCCACCATGCCTGGCTAATTTTT
TTTTGTACTTTTAGTAGAGATAGGGTTTCACCATTTTAGC
CAGGATGGTCTCTATCTCCTGACCTTGTGATCTGCCTGCC
TTGGCCTCCCAAAATGCTGGGACTACAGGCGTGAGCCACT
GTGCCTGGCCTGTGTGTGTGTGTGTGTGTGTGTGTTTTTA
ACTAAAATACAAAATGTCAGTCAATTAGATTGATAATAGA
TTATTTAAAAATGTGACAAAGCTGCTTATGATGGAAAGTG
ACATAGCTCCAATAGCTCCAGGCCCTACCTGACTGCTTTT
ACTGCTAAAAGGATCAATATCTTGGCTCACCTGTAACCCA
TTTACAGCATACTAAGAATCTCTGCTATGGGCAGAGGGTA
GTCATTGATGGTTTTAAGTAAAAGTATAGCAAAAGTATTT
TAAGATTTGAGTTTTAAACATGTATTTGGTAGCTGTGAAG
AGAATAGATTGGGCAGTTCAAAGCTAGAGGCAGGTGACCA
TTAGATAGATAGTTGTAGAAGTCCAAGTTAGAGCCCATAA
AGGCAGAACTAAGGTAATAGCAATGGCAATGGAGTTTGAG
ACTATTAGAATTTGAGCTGAGAAATAGGATAGCCAGACAA
ATATTTTAGAGACATTTCTTTGTCAGCAAAGAGAAGAATG
GATGGGAGTGATGGGTAAAGTGGAAGTAGAGTGACCAGTT
AGGAGGCTATTGCAGTATTCCAAAGGAGGAGATTATCTTT
TTCTTAGCATGGTTTTCCTAAGAGGTTATTTTAGAGTATA
CACAGTGACAATCCTGGAAGTATGACAAGTAGTTTTGAAT
GAGTACTATGCTTAATACAATTTGGGACTATTGAGACCTT
AAATGAAGAGTAAGTTGTTAAACCTTCCTCATAGAGAAGA
ATTCTTGAAACTCCTAGGTATCTGCTGTGACCATATCTTG
CCTTTAAAAAGGAGACCAGAAATGGTCCTTTGAACATAGA
TTGCTTTTCTTTGTACAGAGTGAGTCTAAGTCTCACATAT
AAGTTCCCCAGAAGACAGAATCTCATCAGGTCAAGAGAGT
AAACATTACTTATTATCACATTGCCCCCCACTTTTTTTAA
GGTCTGTGAAATCAGACATAAAAGCCACCACCTGACTACT
TATACTCTACCTTTCAGATGTTAAAACCTCAGTACTGTGC
TATCTAACATGGTAGCCACTGGCCACATATGGCTATTTAC
ATATACGTTTTAAAAAAATTCATTCCCTCAGTCACAGTGG
CTACATTTGAAGTGCTCAAGCCACATGTTGCTAGTGGCTA
CCATATTGAGCAGCACAGATATAGAATACTTCCATTATTA
CAGAAAGCTCTCTTGGAAGTATTGCCTTAGTGAGACTTTC
TTCTTCTTCAACTTTTAAGTTCAGGGATGTATGTGAAGGA
TAGGCAGGTTTGTTATATATGTAACTGTGTGCCATGGTGG
TTTGCTGCACAGATCACCCCATCACCCAGGTATTAAGCCT
AGCATCCATTAGCTATTCTTCCTAATGTTCTGTCTCCCCA
CTGCCTTCCAATAGGCCCCAGTGTGTTTTGTTCTTTGTTC
TCCCCCATGTGTCCGTGTGTTCTCATCATTCAGCTCCTAC
TTATAAGTGAGAACATGTGGTGTCTGTTTTTCTGTTCCCG
CATTAGTTTGCTGAGGACAATGACCTCCAACTCCATCCAT
GTCCCTGCAAAGGACATAATCTTGTTCCTTTTTATGGATG
CATAGTATTCCAGGGTGTATATGTACCACTTTTTTCTTTA
CCCAGTCTATCATTGATGGGCATTTAAGTTGATTCTATGT
CTTTACTATTGTGAATGTGCTGCAGTGAACATATGTGGGC
ATGTATCTTTATAAAAGATTTATATTCCTTTGGGTATATA
TCCAGTAATGGGATTGCTGGACCAAAAGGTATTTCTGCCT
CTATGTCTTTGAATCACCACACTGTCTTCCACAATGGTTG
AACTAATTTACACTCCCACCAACAGTGTAAAAGCATTCCT
TTTTCTCTGCAACCTCACCAGCATCTGTTGTTTTTTGACT
TTTTAACAATAGTCATTCTAACTGGCACAAGATGATATCT
CAATGTGGTTTTGATTTGCATTTCTGCAATGATTAGTGAT
ATTGAGCTTTTTTCAATATGGTTTTTGGCCGCATGTATGT
CTTCTTTTGAGAAGTGCCTGTTCATGTCCTTTGCCCAGTT
TATAATGTGGTTGCTTGTTTTTTTCTTGTAAATTTGTTTA
AGTTCCTTGTAGACTCTGCATATTAGACTTTTGTCAGATG
GATAGATAGAAAAAATTTTCTCCTGTAGGTTATCAGTTCA
CTCTGATGATAGTTTCTTTTGCTGTGCAGAAGCTCTTTAG
TTTAATTAGATCCCATTTGTCAATTTTTGCTTTTGTTGTA
ATTACTTTTGGCATTTTCATCATGAAATCTTTGCCTATGC
CTATGTCCTGAATGGTATTGCTAGATTTTCTTCTAAGTTT
TGGGTTTTACCTTGAAGTATTTAATCCATCTTGAGTTAAA
TTTTGTATATGTTGTAAGGAAGGGGTCCAGTTTCAATTTT
CTGCATAAGGCTAGCCAGTACTACCACCACCATTTATTAA
ATAGGGAGTCCTTCCCCCATTACTTGTTTTTGTCAAATTT
GTCAAAGATCACAGGATTGTAGGTAAGGGCCTTATTTCTG
AGTTCTCTGTTCTGTTCCATTGGTGTATGTGTCTGTTCTT
ATACTGGTACCATGCTGTTTTGGTTACTGTAGCCTTGTAG
TATAGTTTGAAGTCAGGTAACATGATGCCTCCAGCTTTGT
TCTTTTTGCTTAGGATTGTCTTGGCAATGCAGGCTCTTTT
TTGGTTCCATATGAATTTTAAAATAGTTTTTTTTTTTCTA
ATTCTGTGAAGAATGTCAATGGTAGTTTAATGGGAATAGC
ATTGAATCTATAAATTACTTTGGGCAGTATGACCATTTTC
ACGATATTGATTCTTCCTATCCATGAGCATGGAATGTTTT
CCCATTTATTTATGTCCTCTCTGATTTTGAGCAGTGGTTT
GTAGTTCTCTTTGAAGAGGTCCTTCACTTCCCTTGTTAGC
TGTGTTCCTAGGTATTTTATTCTTTTTGTAGCAGTCATGA
ATGGGAGTTCATTCATAATTTGGCTCTCTGCCTGTCTGTC
ATTGGTGTATAGGAATGCTTGTGGTTTTTGCACATTGAGT
TTGTATCCTGAGACTTTGCTGAAGTTGCTTATCAGCTTAA
GAAGCTTTTGGGCTGAGACGATGGGGTTTTCTAGATATAG
GATCATATCCTCTACAGACAGAAATAATTTGACTCCCTCT
CTTCCTATTTGAGAACCTTTATTTCTTTATCTTGCCTGAT
TGCCCTAGCCAGAACTTCCAATACTATGTTGAATAAGAGT
GGTGAGAGAGGGCATCCTTGTCTTGTGCTGGTTTTCAAGG
GAAATGCTTCCAGCTTTTGCCCATTCAGTATGATATTGGC
TGTGGGTTTGTCATACCAGGCTCTTATTACTTTGAGGTAT
GTTCCTTCAATACCTAATTTATTGAGAGTTTTTAACATGA
AGGAATGTTGAATTTTATCAAAGGTCTTTTCTGCATCTAT
TGAGATATTCATGTGGTTTTTTTCTTTAGTTCTGATTATG
TGATTTTTTTTTTTTTTTTTTTGAGACAGAGTCTCGCTCT
GTCGCCCAGGCTGGAGTGCAGTGGCCGGATCTCAGCTCAC
TGCAAGCTCCGCCTCCCGGGTTTACACCATTCTCCTGCCT
CAGCCTCCGGAGTAGCTGGGACTACAGGTGCCCACCACCT
CACCTGGCTAGTTTTTTGTATTTTTTTAGTAGAGACGGGA
TTTCACCGTGTTAGCCAGGATGGTCTCGATCTCCTGACCT
CGTGATCCGCGCGTCTCGGCCTCCCAAAGTGCTGGGATTA
CAGGCTTGAGCCACCGCGCCTGGCCCTGTTTATGTGATGA
ATCACATTTATTGATTTGAATATGTTGAACCAACCTTGCA
TCCTGGGGATGAAACCACTTTGATTATGGTAGATAAGCAT
TTTGATGTGATGCTGGATTCTATTTGCCAGTATTTTATTG
AGGATTTTTGCATTGATGTTCATCAGAAACATTGGCCTGA
AGTTTTCTTTTTTTGCTGTGTCTCGACCAGGTTTTGGTAT
CAGGATAATGCTAGTCTCACAGAATGAGGGAGGAGTCTCT
CCTTTTCAGTTTTTTGGAATAGTTTCAGTAGAAATGGTAC
CAGCTCTTCTTTGTACCTCTGGAAGAATTCCACTGTGAAT
CCATCTTGTCCTGGGCTTTTTTTTTTTTTTTTTTGGTTGG
TAGGGTATTTATTACAATTTCAGAACTCATTATTGGTCTG
TTCAGAGATTCAATTTCTTCCTGGTTAAGTCTTGGGAGGA
TGTATATGTCTAGGAATTTATCCATTTTTTCTAGATTTTC
TAACTTATTTCTCTGTGTTTATAAACACAGAGGTGTTTAT
AGTATTCTCTGATGGTTGTTTGTATTTCTATGGGGTCGGT
GGTGATATTCCCCTTATTTCATATTGTGTTTATTTGATTC
TTCTTTCTTTTCTTCTTTATTAGTCTAGCTAGAGTTCTAT
CTGTTTTATTAATTTTTTCAAAAAAACCAGCTCCTGAACG
CATTGATTTTTTTTGAATGGCTTTTTGTGCCTCTATCTCC
TTCAGTTCAGCTCTGATCCTGGTTATTTCTTGTCTTCTGC
AAGCTTTAGGGTTTATGTATTTTTGGTTCTCTAGTTCTTT
TTAGTTGAGATGCTAGGTTGTTAACTTAATATTCTTCTAG
CTTTTTGAGCATTTAGTGCTATATAAGTTTCCCTCTTAAC
ACTCTTTAGCTGCATCTCAGAGATTCTGGTACATTGTCTC
TTTGTTCTCATTAGATTCAAATATCTTTTTGATTTCTGCC
TTAATTTCATTGTTTACCTAAAAGTCATTCAGGAGTAGGT
TGCTCAATTTCCATCTGGTTGTGTGGTTTTGAGTGAATTT
CTTTCTTTCTTTCTTTCTCTTTTCTTTTTTCTTTTTTTTT
TTTTTTAGATGGACTCTTGCTCTTTCACCCAGGCTGGAGT
GTAGTGCTGCAATCTTGGCTCACTGCAACCTCCACCTCCC
GGGTTCAAGCAATTCTCCTGCCCCAGCCTCCCAAGTAGCT
GGGACTACAGGCACGTGCCACCACGCCTGGCTAATTTTTT
GTATTTTTAGTAGAGACAGGATTTCACCATGTTAGGCAGG
ATGGTCTTGATCTCCTGACCTCGTGATCCGCCCACCTCGG
CTTCCCAAAATGTTGGGATTACAGGCATGAGCCACCACGC
CCAGCCTTTTAAGTGAATTTCTTAATCTTGAATTCTAATT
TGATTGTTCTGTGGTCTGAGAGACTGTTATTTCAGTTCTT
TTGCATTTGCTGAGGAATGTTTTACTTACAATTATGTGCT
CAGTTTTAGAGTAAGTGTCATGTGGTGGTGAGAAGAATGT
ATATTCTGTTGAATTTGGGTGGAGATTTCTGTAGGTATCT
ATCAGGTCCACTTGTTTTAGAGCTGAGTTCAGGTCCTGAA
TATCTTTGTTAATTTTCTGTCTCCATGATCTAATGTTGTC
AATTGGTGTTAAAGTCTCCCACTATTATTGTGTGGGAGTC
TAAGTTTCTTTGTAGGTCTCTAAGCACTTGCTTTGTGAAT
CTCAGTGCTCCTGTATTGGGTGCATATATATTTAAGATAG
TTAAGTCTTCTTTTTTTTTTTTTTTAGTAGAGACAGGATT
TCACCATGTTAGGCAGGATGGTCTTGATCTCCTGACCTCG
TGATCCGCCCACCTCGGCTTCCCAAAATGTTGGGATTACA
GGCATGAGCCACCACGCCCAGCCTTTTAAGTGAATTTCTT
AATCTTGAATTCTAATTTGATTGTTCTGTGGTCTGAGAGA
CTGTTATTTCAGTTCTTTTGCATTTGCTGAGGAATGTTTT
ACTTACAATTATGTGCTCAGTTTTAGAGTAAGTGTCATGT
GGTGGTGAGAAGAATGTATATTCTGTTGAATTTGGGTGGA
GATTTCTGTAGGTATCTATCAGGTCCACTTGTTTTAGAGC
TGAGTTCAGGTCCTGAATATCTTTGTTAATTTTCTGTCTC
CATGATCTAATGTTGTCAATTGGTGTTAAAGTCTCCCACT
ATTATTGTGTGGGAGTCTAAGTTTCTTTGTAGGTCTCTAA
GCACTTGCTTTGTGAATCTCAGTGCTCCTGTATTGGGTGC
ATATATATTTAAGATAGTTAAGTCTTCTTTTTGAATTGAA
CCCTTTACCATTATGTAATGCCCTTCTTTGTCTTTTTTTA
TCTTTGTTGGCATAAAGTCTGTTTTGTCAAAAACTAGGAT
TGCAACCCCTGCTTTTTTTCTGTTTTCCATTTGCTTGGTA
AATTTTCCTCCATCCTTTTTTTTTTGAGTCTATGTGTCTT
TGCATGTGAGGTAGGTCTCTTGAAAGTTTTGGCTCTTTAT
CCAGTTTGCTATGCTATATCTTTTAATTGGGGGCATTTAG
TCCATTTACATTTAAGGTTAGTATTGTTATGTGTGAATTT
GATCCTGTCATCACGATGCTAGCTGCTTATTTTGCAGACT
TGTTTATGTGGTTGCTTCATAGTGTTACTAGTCTGTGTAC
TTCAGTGTGTTTTTGTAGTGGTCAGTAATGGCTTCTTATT
TTCATATTTACTGCTTCCTTCAGGAGCTCTTGCAAGGCAG
GCCTGGTGGTGATGAATTTCTTCAGCATTTGCCTATCTGA
AAAGGATCTTATTTCTCCTTCACTTATGAAGCTTAGCCAG
ATATGAAATTCTGGCCTGGAAATTCTTTTCTTTAAGAATG
TTGAACATTGGCCCCCAGTTGAGAGATTTGCTGTTAGTCT
AATGGGCTTCCCTTTGTAGATGACCTGGCCTTTCTCTCTG
GCTGTCCTTAACATTTTTTCTTTCATTTTGACCTTGGAGA
ATCTGATGATTATGTGTCTTGGGGTTGATCTTCTTGTGGA
GTATCTTACTGAGGCTCTTTGCATTTCCGGAGTTTGAATG
TTGGCCTGTCTTGCTAGATTGGGGAAGTTCTCCTGGATGA
TATCCTGAACTATGTTTTCCAACTTGGTTCTATTCTCTCC
ATCTCTTTCAGGTACCCCAATCAGTCGTAGATTGGTCTCT
TTACGTGATCCCATATTTTCCAGAGGTTTTGTTCATTCCT
TTTCATTTTCTTTCCCTCTATTCTTGTCTGACTGTCTTAT
TTCAGAAAGATAGTCTTCAAGCTCTGAGATTCTTTCCTCC
GCTTGGTCTGTTCTGCTGTCGATACTTATGATTGCATTGT
GATGTTCTCATGTTGTATTTTTCAGCTCCATCAGGTCAGT
TATCTTCCTCTCTAAATTGGCTGTTCTGGCTATCAGCTCC
TGTATTGTTTGATCATGATTCTTAGCTTCTTTGCATTGGG
TTACAACATGCTCCTTTAGCTCAGCAAAGTTTGTTATTAT
CCACCTTCTGAAGCTGACTTCTGTCAATTCAGCCATCTCA
GCCTCAACCCGGTTCTGTGCCCGTGTTGGAGGGATGTTGC
AGTCATCTGGAGAAGAGGAACTCTACTTTTCGAGTTTTCA
GTGCTTTTGTATTGATTTTTTCTCATCTTTGTGAGTTATC
TATCTTCAGTCTTTGAGGTTGCTGACCTCTGAATGAGGTT
TTTGTGGGGTCGTTTTTGTTCATGTTGTTGTTGTTGTTTT
CTGTTTGTTTTTCTTTTAACAGTCTGGCCACTCCACCATA
GGGCTGCTGCGGTTTACTGGGAATCTGCTCCAGACCCCAG
CTGCCTCAGTTTCTGCTGTACTGGAGGTATTACCAGTGAA
GGCCACAAAACAGCAAAGATGGCAGCCAGCTCCTTCCTCT
GGAAGCTGCATTCTGGTGGAGTACTGACCTGTTGCTGGCC
TGCATGTACCTGTAGGAAGTGGCTGGAGACCCCTGTTGGG
AGGTCCCACCCAGTGAGGAGGAATGAGATCCGGGTCCCAC
CCAAAGAGGCAGTCTGGTCACAGTCTGACCAGGCAGCTGT
TCTGCATTGTTGGGGACCCGTCCTCATAAACTGTCTATTC
TCCACAGCCAGCAGGCTGGAGTGCCTGAGTCTACTGAACC
ACAGATGGTAGCCTCCCTTCCGCCTCTGGGAACTTGGACC
CATCTCAGGTGTATTCTAATCTGCCACCATTGGCTGGCTG
GAATTCCAAGCTAGTGGGTCTTAACTTGTGAGGTGCCGTG
GAAGCAGGGCCTACAAAACGATGCTGCTTGGCTCCCTGGA
ATCAGCCCCCTTCCTAAGGATATATACAGACAGATTTCCC
ACCTTGCCAGGGATCCCAGCTGTGGTATGCAAAACTCATG
GTTCTCTGTGTGTGCCTGAGTGGCTGCTCTGCCGAGACTC
TACACAGCTCTGTGTATCAGACCCAAGGCCCTGGTGGCGT
GGCCTCATGAGGGGATCTCCTGATCCGTGGAAAGATCCAT
GCAAAGATCCATGGGAGAAGTGTGGTTTTCCAGGCGGGGT
AGCACAATTACTCACTGCTTCTCTTGGCTGGAGGTGACGG
TTTCTTTGGCTCCCTGCCACTTCCGGGTGGGCCTTCACCC
CCTCCACTCCCTCACGCTTTTCTTCGTTCTCCTTGGGTCA
AGCTGTTTGTCCAGTCAGTCCCAATGCAAGAACCTGGGTA
TCTCAGTTGAAAGTTCTGAATTCACTTGCCCTTTTTCATT
CCTCTCCATAAGCGCCCTAGAACACAGCTGCTTCTAATCG
GGCATTTTGGGTCTGAGACTTCTTTCAGACTTTCTGTGCT
CAATCAACACATACACACAAGCTAATTGGGAATTTTATTT
ATTTGTAATTTTAGATTGTGATCATTTTCATAAAATGCAT
ATCTGCAACCTTTGGAGTTTAATTATGTAATATATAATAT
CTATATCATTCCGAGTCATTTATAGTTTTCAGGTATATAT
AGCTCTAGCATGGTTTCTGTTTTCATTTTCTCTCTCTTTT
TTTTTTCTTTTGAGAGAGGGTCTCAGCCTATCACCCAGGC
TGTGCCATCATGGCTCACTGCTGCCTCCACCATCTGGGCT
CAATTGATCCTGCTGCTGCCTCAGCCTCCCCAGTAACTGG
GACTACAGACATGTGCCACCATGCCCAGCTATTTTTTCTG
TTTCTTTGTAGAGATGGGGGTCTCACTATGTTACCTAGGC
TGGTCTCAAACTTGTGGGCTCAAGCAATCCCACCACCTCA
GCTTTCCATGCTGGGATTACAGGCATGAGCCGCCGTACCC
GGTCTATAGCATGTTTTTTTTTTTTTTTTGAGATGGAGTC
TTGCCCTGTCGCCCAGGCTGGAGTGCAGTGGCGTGATCTC
AGCTCACTGCAAGCTCCGCCTCCTAGTTTCACACCATTCT
TCTGCCTCAGCCTCCCGAGTAGCTGGGACTACAGGCGCCC
GCCACCATGCCCAGCTAATTTTTTGTATTTTTAGTACAGG
CGGGGTTTCACTGTGTTAAAGTCACGATGGTCTGGATCTC
CTGACCTCGTGATCCGCCCGCCTCGACCTCCCAAAGTGCT
GGAATTACAGGCGTGAGCCACCACGCCCGGCCTATAGCAT
GTTTTTAATGGTTACATAATGTTCCACTGAAGACTCCACT
AGGCTCTATTTGATAATTGCCTGATCAGTGAACATTTTTA
AGGTTATTTCTGATATTTTTGCCGTAAGAACAGTGCTCCA
CTAAGCATCCTTATACATGTGGGTCACAATTGCCAAATTA
CTCTAAAAATTGGTTTTCAGGTTCAGTCCTATCTATGATA
ATCAGTGCCTATCTACACATACACTTGTTATCATAATAAG
ATCAGTGTCTTTGACTTTTGATCTTCTAATAAATGAAAAA
TAGTATATCATGGCTTTAATTCATACTTCTTAAAATTGAG
AAAAGTTGAGCATTTTCAATGTGTATCAGTCAAGTAGAAC
TTGCTTTGTAAATTAACTGTTCACAGCTTTTGCTGACTTT
TTAATTGTATCTTTAAACTTTTTCTATTGTTTTACGAAAG
TTTATCATATCCTATGTATATTTTGCAAATATTTATATAA
TCATATCTCTTAACCTTTGCCTTTTTAGCTTCTGTTTCAT
ATTCTCCTTTGAAAGATCTTTCCAATCTGAACCTTATAAA
ACATTCTACTAGATTTTATTCTAAATCTAAATATCACATT
TGTGTGCATGTGTGTTTAAGTGTGAAATCTGAGGTGGAAC
CGTATCCTTATTTTATTGCAAATATATATGCAATTGTTTT
AACACAATTAACTAATTCATCAGCTTCCTACTAATTCCAG
ATGCTATTTTTATCCTGTTAACTAATCAGAAATACTTGCC
TCCTTTTTTGGCTTCTCTTCTGTTTCACTGATTTATTTGT
CAATTCCTGTCCATTTTAATGCGTAGTAGAGACAGTTTCT
GCCAAAGTACTTGTATTACTCCATTCTCACACTGCTATAA
GGATATAACCTGAGACTGGTAGTTTATAAAGGAAAGAGAT
TTAATTGACTCACAGTTCGGCATGGCTGGGGAGGCCTCAG
GAAACACAGTCATGGAGGAAGGCGAAGCAAACACATTCTT
CTTCACATAGTTGCAAGAAGGAGAATGAGTGAGAGCAAAG
TTGGGGGAGAGCCCCTTATAAAACCATCAGTTCTTGTGAG
AACTCACTATCATGAGAACAGCATGAAGGTAGCCACCCCT
GTGATTCAGTTACCTCCTACCAGGTCCCTCCCACAACACA
TGGGGATTGTGGGAACTACAATTCAAGATGAGATTTGGGT
GGGGACATGGACAAACCAAATCATTTTACCTGTCTCCTCC
CAAATCTCATGTCCTCACATTTCAAAATACAATCATGTCC
TTCTAACAGTCCCCCAAAGTCTTAACTTATTTTAGCATTA
ACTCAAATGTTCAAGTCCAAAGTATTATCTCAGACAAGGC
AAGTCCCTTCCACCTATGAGCCTGTAGAATCAAATCAAGT
TAGTTACTTCCTATGTACAATGTGAGTACAGGCAAGGGGT
AAATACACCTTTTACAAATGGGAGAAATTGACCACAACAA
AGGGGCTACAGGCCCCATGTAAGTCCAAAATTCAATGGGG
CAGTCATTAAATCTTAAAGTTCCAAAATGATCTCCTTTGA
CTCCATGTCTCACATCCAAGTCATACTGATGCAAGAGGTG
GGCTCCCACAGCCTTGAGCAGCTCCGCCCCTATGGCTTTG
CAGGGTACAACCTTCCTCCAAGCTTCCTTCATGGCTGGTG
TTGAGTGTCTGTGGCTTTTCCAGGCTCATGGTGCAAGCTG
TCGGTGGATGTAGTATTCTGGGGTCTGGAGAACGATGACC
CTCTTCTCACAGCTCCACAGTGCCCTAGTGGGGACCCTTT
GTGGGGGCTCGCACCCCACATTTCCCTTCCACACTGCCCT
AGCAGAGGTTCTCCATAAGCATTCTGCCCCTGCCGCAAAC
TTCTGCTTGAACATCCAGGCATCTCCATACATCCTCAGAA
ATCTAGGCAGAGGTTCCTTAACCTCAGTTCTTGATTTCTA
TGCACCCACAGGCCCAACATCACATGTAAGCCACCGAGAC
TTGGGGTTTGCACCCTCTGAAGCAACGGCCTGAGCTATAT
GTTGGCCCCTTTTAGCCATGGCTGGGACACAGAGCATCAA
GCCCCAAGACTGCACAAAACAGCAAGGCCCTGGGCCCACA
AAACCATTATTTCCTCCTAGGCCTCTGGGCCTGTGATGGG
AGAGGCTACCATGAAGATCTCTGACATGCCCTGGTGATAT
TTTCTCCATTGTCTTGGTGATTAACATTTGGATCCTCATT
ACTTATGCAAATTTCTGCAGCCTGCTTGAATTTCTCCTCA
GGACATGGGTTTTTCTTTTCTATTGTATTGTCAGGCTGCA
AATTTTTCAAACTTTTATGCTCTGCTTCCCTTTTAAACAT
AAGTTCCCATTCCAAAATGTCTTTCTCAAGTTCAGAATTC
CACTGACCTCTAGGGCAGGGGCAAAATGCTGCCATTCTTC
TTGCTAAAGTATAACAAGAGTGACCTTTTCTCCGGTTCCC
AAGAAGTTTGTCGTCTTCTTCTGAGAACCCCTCAGCTTGG
GCTTCATTGTCCATATCACTGTCACCATTTTGGTAAAAGC
CATTCAACAAGTCTCTAGGGAGTTCCAAACTTTCCCACAT
CTTCCTGTCTTCTGAGCCACCCAAGTCTCTAGAAAGTTCC
AAACTTTCCCACATTTCCCTGTTTTCTTCTGAGCCCTCTA
AACTGTTCTAACCTTTGCCTGTTAACCAGTTCCAAAGTTG
CTTCCACATTTTCAGGTATCCTTATGGCAGCACCCACTTC
CAGTACCAATTTACTGTATTAGTTTGATCTCATGCTGCCA
TCAGGACATACCTGAGACTGGATAATTTATAAAGGAAAGA
AGTTTTATTGACTCAGTTCAGCATGGCTGGGGAGGCCTCA
GGAAATTACAGTCATGGCAGAAGGGGAAGCAAACATGCTT
CTTCACATGGCGTCAGGAAGGAGAATGAGTGAGAGCAAAA
TGGGGGGAAGCCCCTTACAAAACCATCAGATCTCATGAGA
ACTCACTGATGAAAACAGCATGGAGGTAACCCCCGTGATT
CAATTACCTCCCACTGGGTCTCTCCCATGGCATGTGGGGA
TTATGGGAACTACAATTCAAGATGAGATTTGGGTGGGGAC
ACAAGCCATATCACTACTTTTCTTTCAAAAAAAGTCTTAG
GGTTATTCTTATACATTTTTCTTCCCATTGAGCTTTAGAA
TTAATTTAAGTTCCAAAACAAAACCAAACCAAATTTATAC
TGGGCTTTTAATGAGAATTGTTTTAAGTTTATATATTAAT
TTGGGAAGGATTGACATTTTCCCAAACTCTAGGTCTATTT
CCCAAACCCCTACCCCTACCCCTAGCTTTACTGAGGTGTA
ACTGACAAATAAAAGTGGTACATATTTAAGATGTGCAACA
TGATGATTTGATATACATTACAAAATGATTGTTACAATCA
CCTTACATAGTTAATTTTTTTTTCTTTTGGTTGGGAGAGC
ACTTCAGGTCTACTCCCTTATCTAATTTCAAGTACACAGT
ACAGTATTATCAGCCATATTTACCATGCTGTACATTAGGT
CCTCATAACTTCATCTTGTAACTGAAAACTTTTACCCTTT
GACTGACATCTTATTTCTACTCTCTGCTTCTATTAGTTTG
ACTTTTTTAGATTCTACTTATAAGTGAGATCATACAGTAT
TTGTCTAGATAGTTTTATTCATGTTTTTGCATCTTTTAGC
AAAGTTTTTTGCTTCTCATATAAATCTTACACTTTAATAT
ATGTCTAAGTGTCTAGTTACTTTATTAAATTTATGGTTAT
GACCTGGATCTCATAAAATTTTTATTTAAAATTTATTACT
TTTTTGGGTTTTGTTTACGTTTAGTTCTCTTTATCAAGTC
TAATTTTTGAAAGTTTCTAATTAATTTCTATTTTCATCTT
TATTCATTTTTTATTTGCCTAAGATCTGTAGAAAAGTAAT
ACTAAAATTTCCAAATGGTTCTTTTTAAAATTTTTTCATT
TAGTTACCTTTTTATTGCTGATTGCTGTTTTGCTGTATTG
TTATTGGAGAATATAGTCTGTATGTTTTCTGCTTCTTAAA
ATTTCAACAGTTTGGGGGTACACGTGATTTTTTTGTTACA
TGGAGGAGTTCTTTAGTGGTGAATTCTGAGATTTTTAGTG
CACTCATCACCTGAGCAGTGTACACTGTACCCAACATGTA
ATCTTTTATCCCTTATCTCCCTCCCAACCTCCCCTCCTCG
AGTCCTCAAAGTTCATTATATCACTCTCTATGTCTTTTTG
ATGGACACTTAGGTTGGTTCCATATCTTTGTAGTTGTGAA
TTGTGCTGCTGTAAACATGCGTGTGCATATGTCTTTTTCA
TATGATGACTTTTTTTCCTTTGGGAGATACCCAGTAGTGG
GACTGCTGGATCACATAGTAGATCTACTTTTACTTCTTTG
AGGACTCTTTTCTTACTGTTTTCCATAGAGGTTGTACTAA
TTTACATTCCTACCAGCAGTGTAAGAGTGTCCCTTTTTCA
GTACATCCATGCCAACACCTATTGTTTTTTGACTTTTTAA
TTATGGTCATTCTTGCAGTAGTGAGGTGGTATTTCTTTGT
GATTTTAATTTGCATTTTCCTCATTATTAGTGATGTTGAG
CAATTTTTATGTGTTTGTTAGCTGTTTGTATATCTTCTTT
GAAGATATGTCTATTCATGTTCTTTGCCCACTTTTTAATG
AGTTTTTTTTTTTTTTTCTTGCTGATTTGTTTGAGTTCCT
TGTAGATTCTGGATGCTAGTCCTTTGTCAGATGCATGGTT
TTTGAATATTTTCTCCCACTCTGTGGGTTTTCTGTTTACT
CTGCTGATTATTTCTTTTGCTGTACAGAAGCTTTTTAGTT
TAAATAGGTCCAATTTATTTATTTTTGTTTTTGTTGCACT
TGCTTTTGGGGTCTTAGGAATTCTTTGCCTAAGCCAATAT
CCAGAAGAGTTTTTCCAATGTTATCTTCCAGGATTTTTAT
GATTTCAGGTTTTAGATTTAAGTCTTTGATCTATCTTGAG
TTGATTTTTTATGAGATATGGGGATCCATTGTCATTCTGC
TTTGCCAAAGATCAGTTGGCAGTAAATATTTGGCTTTACT
TCTGGGTTCTCTATTCTGTTCCAGTGGTCTAAGTGCCTAT
TTTTATATCAGTACCGTGCTGTTTTGGTAACTATAGCCCT
GTAGTATAATTTGAAGTCCTGTAATATGATACCTCCAGAT
TTGTTCTTTTTGCTTAGTCTTGCTTTGGCTATGCGGGCTC
TTTTTTTGTTCCATATGAATTTTAGAATTTTTTTTCTAGT
TTTGTGAAAAAATGATGATGGTATTTTGATGGCAATTGCA
TTGAATCTGTAGATTGCTTTGGGCAGTATGGTCATTTTCA
CAATATTGATTCTTCCCATCCATGAGCATGGGATGTGTTT
CCATTTGTTTGTGTCATCTGTGATTTCTTTCAGCAGAGTT
TTGTAGTTTTCCTTGTACAGATCTTCTGCCCCCTTGGTTA
AGTATATTCTTAGGTGTTTTATTTTTTTGCAGCTGTTGTA
AAAGTGATTGAGTTGCTAATTTGGTTCTCAGCTTGGTCAC
TGTTGGTGTGTAGCAGTGCTAGTGATTTATGTAAATTGAT
TTGGTGACTGTAGACTTTACTGAATTCACTTATCAGATCT
AGGAGCCTTTTGGATGAATCTTTAGGATTTTTTATACAAT
CATATCATCAGTGAACAGCAATACTTTTACTTCCTCTTTT
CCAACTTGGATGGCCTTTATTTCTTTCTCTTGTCTGATGG
GTCTGGTGAGGACTTCCAGTACTATGTTGAACAGAAGTGG
TAAAAGTTTCCTTGTTCTAGTTCTCAGGGGGAAATGCTTT
CAACTTTTTCCATTCAATATGATGTTGGCTATGGGTTTGC
CATATATGGCTTTTATTACTTTAAGGTAGTCCCTTCTGTG
CCTGTGTTTTCTGCTTTTTGGATGTTGTGTCAAAGTTCGC
TTTCTGGGCAGTAACCTAATTAATTTTTGTAAATAGACTT
TGGGCATAAGAAAAAACTATTTTCTCTAGGGGACAAAGGT
ATTTTCTGTATAGCTCTATAGCTTTGATCTCCATAGCAGC
CCCTCGTTGTATTGCTTTTTGACGTGTTATGCTGATAGAA
AGTGTGAGTGGGCTTAAAACGACCAATGACAGCATCATAC
CAGATTCAAAAGACTATCTCAAATAACAGATGGCACTGAA
GATGATGTACTCTGGAAAACTATTAGTTGACTCAAAAAGT
AGATGGAAATGACTACCTCTGAGCTAGCCTGTGTGGGTCT
GAATCCCGGTTCTGCCACTTGTCATTTGTGTGACCTTGAG
CGAGTTATGTAATCTCCATTTGCCTCAGAAACTTCATCTT
TGAAATGGAAGTAACAGTAGTACATACCTCAGAGGAAAAG
CTGTTGTGCTTAGAGCAATGCTTTGCGTGTAGTAAATACA
TGTGTTCATTATTATGTCTTTTTTTTTTTTGAGACGGAGT
CTTGCTCTGTCGCCCAGCCTGGAATGCAGTAGCAGGATCT
CGGCTCATTGCAAGCTTCGCCTCCCAGGTTCACGCCATTC
TCCTGCCTCCACCTCCTGAGTAACGGACTACAGGCACCCA
CAACCACGCCTGGCTAATTTTTTTTATTTTTAATAGAGAC
GGGGTTTCACCGTGTTAGCCAGGATGGCCTCGATCTCCTG
ACCTCGTGATCCACCCGCCTCGGCCTCCCAAAGTGCTGGA
ATTAAAGGAGTGAACCACCGCGCCTTTTTTTTTTTTTTTT
CTTTTCTTTTCTTTTTTTTAATAAAAGGCTGATGTTGAAG
GTGCATGTGGAAGGGTTTTGTTTCCTGAAAAATGAAAATG
AATAAAAGCAAGAGTTCTAAGTCAGTGTATTTTCTGTCAT
TGGGATTTTGAACAGTTTTATCTGTAAATTAATGTTATAT
GTGACATAATTAAATGTCACATGTAGGCATTTGATTATGT
CATCTAAGTGCCTGCATTTACAATGTGTAGTATTCAGATT
GCCCAAAAACTTTGTATTTTTGGATCTTCTGTTTGGAAAA
ACAGATGATTACCTTATATTTGAAGTCAGTTTTTCTTTAG
TCATTTAAAAAATAATGGTTCATAAAGTTATTTAGCAAGG
TTGGAAACAGTTTATAAAGTCAAAAAATCAGTATACAGTT
TCATGTTACAAGGAAGTGTTTATAACTGCAAAAAAGTTGA
AAACAATACCTGATAGTAGAAGGTTGATTAAATTATGCTA
CATTGACACAGTGGTATAATATGGAGCTGTGAAAGAATAA
TGGTTTATTATCTATATTAATTGCATGGAATACCTTCATT
TCAGAGTATGTGGCTACTTTTTTCCCTAGTTTCTGGGTTT
TTTGGTGATATCAGCCTTGTGTTGCATTTGTCTGTTGATG
TCTCTATATTCTGCACTAGATTATAAACCACTTTAGGTTT
ATAATCTAAACCTAAAGGTTTAAATTAAAACCTACCAGGG
AATGGTAATGTATTTGTTATATCCCCAGCATTGGTACACA
AATGATTTGTAGTAGGAACTTAATAATGAACAAATGTCTA
TTGTGTGTTGGATTGTGTCTGAGTTGGATGTTTGTCCTTG
TTTTAGGAATGCTAACTATGAAATAAAACAATGCTAAATA
TGTTATCTACATTTTTTTCTTTACTATGGAACCAAAATAT
TCCATGTTATCATGTGATATTGTTAAAATTAGTATCAGAC
TTTCCTGTGTGTACTTTGAAGAAAAACAGTAATAGCAAAA
TTAGGCTGGTTTAGGAAGGATTTAATTTAAATATAAGGAG
ATTTTTCAGGGACAGTAGTTGAATAGTAGAGTAGGTTAAG
GAAGAAAATATAGAATTGGTTTCTCTAGGACATGGAGAAG
TTAGCTTTAGTTAGCAATTTTTACACACCTTTACCTGCAT
TTCATAATGTTGCACACTTCTTCGCCTTTTTAGACATGCT
TGTCTTTTTCTGTTGCTTTGGATATAAAAAATATATATAT
ATAAATATGAAGTTGTTAAAAAAACAAAATTGTAATAGAC
ATGTACATTTTTACTATATGTAATTTAACCCTTTAGTAAG
TGACTAAGTGACTAATATGAAATTTATTTTCAAATTAGTA
TTTCTTGCTAACACGAAATTTCATGCTAATATGTAATTTA
TTTTCCTATTTTCCATTTCCCTAGAAATGGAAAAAATTAA
TAATTCTGATGTATAGGAATATAAGAGGCAGATTCTCTAT
TCTTTAGACTTTTCTTTTTTCTTTTAGCTTTATACTGCTG
GGTGATGCTTTTCTTGCCTTGGCCAATTAGAGCCAAGTAA
AATTCGCTGGATCCCCTGAATTATTTACAAGTCACAGGTT
GTAGAGGTTCTACTTTTTATAGAAGCAAGTACATTATCTC
TGTTTTTTCTCATCTCAGAAGAACGGAAATGAATTTACTT
CTGTGCTAAGATCTTTTATTAGACCACAGAAACTAAATTA
AATTTTCCTTTTCCTAACATTTAATGGTTTCAGTTTCTCA
CTTAGTATTTGAACTTGACATACTCATACTGGAAAAAGCA
AATACTGTCAAATTAATTGCCCACTTGTAGAATTCAATTT
CCTTTCTAGCTTCAGGTTCTTGTTAAATAAAAAACATACA
CTCACTTTATGAGGACAGACTGTTCAGAAGCAAATTAGGA
TAATGTATTTTGGGAATTAAATAGAGCTGTGGAAAGCAGT
AGTTGAATTTCTTATTTAAACTTCTGTTGTTAGAATAATT
CATTGATTGGAAATACCCCTAAACAAGACATCTGTAATTT
TTTTGATGATTAATTAAAATATGTTTTCTGTATGAAAGTT
TCATTTATCAAATGAGAGACATAACAGGTTTTTCATACTA
GTATAATCTAATCTCTTCAAGGAAAAAATTCTCTTCAGAA
GGGAATTGTGGTTACATTTTACATTTTGAAGTCATTGGTT
TTATTTATTCAGTTGAGACATTTAACTTGGTGAGGGTAAG
AACAGGAGTTTATGGTTATGTTACCGATTATTCTAGATAT
TAATAGTTCAAATAGTCCTGTTCAGTGATAGGTATAAAAA
AAAAGTTAAAGATTGAAAAGTCAGGTTACTAATCAATGAG
GATGCAGTTGCTTTTTTGTTACTATTATTTATAACTTTAT
CTTGCTCCTCTTTATTTCTCTTCATATCATATAAGTTGGT
TGGAGATCAGCTTATTAATCTTATTTAGAGAGAGGGTATG
GTTCAAGATGTGGTATAAACCAGAGTGAAAGAAAATTTCA
GCAACTGAGGTGGACAAACAAAATATTTTAAGATGACAAA
TTTCTTGAAAGACCTAAATGAAATCTTTATTGCAATCTTT
GATTTTCTGTGAATTTTAAGGAAAAAAAAATGAACAAGAA
TGTAAACAGAATAAATTTTAAAGGAAGTTCACCCCTTAAG
AAAGGATTGAGAAAAAAAAGATTAAAGATTTAAAACAAAG
TAGAAATATCTTATATTCCCAGAAATGCTATTTTATCAGT
AGATTGTACAACAAATGAGCTGAGAAAGCTCAGTTAAAAA
CATGAATCTGAAATATTTTTCTTATTGCTGGAACGCTGTC
CTGATATAATACAACTGTTACATGGCCACTTTAGGAGCAA
CATCTCCTAAATGTCTCCTATGGATGTGAATTGTAGCATG
AAAGTAACAAGACCTGAGAAGCATTCTCATCATCTATTTT
TAGATTTCTCCAGAAAGCAATATTTGCTATTCTTGAACTG
TTTTTAGTGTAACCTGTTTTATTCACTGTTGGCAAAAAGA
ATATTTGCATAATAGACTACATACCCAAGAATGATGTGGT
GTTCTTTTTTTTTAATCTTCAAAATGGTATGGTGTTTATT
TGGGAACTCGATGGCTTTTGTAATTATTTCTTCTAGCCTT
ACCATGAAATCAGGTTCTTGAAAGTCCCATGTAATTGAGC
AAATTGGTTTTCCATTACTGATGTAGGATGTTTTGTTAGT
AATGATACACATTTTGTTCTGAAATGTTGAAAAATACATT
ATGTGTGCACGTGTGTGTGTGTGAAATATAAAAATCATTT
AATGCATAGCAAGCCATCTACTCTGAACTAGATTTTTAGA
AGATCTTCAGATTTAATCAAATTCTGCCTCTTAGACTTGA
ATTCAAACAAAATACTGTACTATTCCTATTATGTCATGAT
CAAAACTAAAGCTAAGAAATGGTAGTTTTTAATTATTTTT
TTCTCACTAATTAAAATGGAATGCAATAGAAGAAAATTAC
TAATATGATAATGTTACATACAAAAGTTATTTGAAGGCCA
GGTGCAGTGGCTCATGTCTGTAATCCCAGCACTTTGGGAG
GCAGAGACAGGAGCTCGCTTGAGCTTACAAGTTCAAGACC
AACCTCGGCAACGTGGTGAAACCCCGTCTCTGCAAAAAAT
ACAAAAATTTGCTGGACATGGTGGCGCATGCCTGTAGTCC
CAGCTACTTGGGAGGCTGAGATAAGAGGACTGCTTGCGCC
TGGGAGATTGAGCCTGCAGTGGGCCAGGATCACATCATTG
CACTCCACCCTGGGTAATAGAGCTAGACCTTGTCCCTCCC
CCAAGCCCCACAAAAAAAAAAGTTGTTTGAAAAAGATGAT
TTCGATCCTGAATATAAAATCTTTATATGTAAAATTTATA
AAACATAATCTTTTGTATTTGTTGTGTCTCTTTTGAAATG
CAAAAGATTTAGAAACAACCGCTGATTTGTTTGTTATATT
ATAAAATATTAATTTAAATACAGCTGCTTTTATGGGGGTA
TATGGGAAAGTGTTGGAGTAAGAATGTAATTTTCAATTAC
TATTCATTTAGCAAATATTTATTAAGTACTTATGATACTT
TTATGTATGTGTACGTGCGTGCACATACACAGGATACACG
TTCTCTGCCCTCTAAAAGCCTAATAGTTGTGTAGACAGGG
TGTACATTTATGTTAAATCAGATAAGTACCTGTTAACTAA
CAATGCAGCAAATGACTCAAAACAGTATATAATTAAGTTC
TGAATAAGAAACACAGTCAAATGCTGTAGTTTCACAAGAG
GGAAAGATCATTCATTGGTGGATGTAAGAAAACTTCATAA
AGGATTAACCTTAGTTTGGAGAAGTTGGATTTGGAGAGGT
AGAGTCACATGGGAAGCATTTAGTTGATGGGTGTAGGGTA
GGCAAAGGCAAAGAATAAGAGAGAATGTTGTATGGATAGT
GGTAATTATAACAGCTATTAAGGGTGTCTATGTGCCAAGC
ACTGTAAAGTGCAGTTTTTAACTCCATTTTTGCTAAAGAG
GAAGCCAGCGCACTAAGAAATTAAATTGCCCAAGGTCATG
TAACTCTCTAGAAGGTAAAACTGGGCAACCAATCCAGTGC
AACCTGACAACTCAATTAAACCTGAGATTTAATTGGTGTT
CTAGACTTGAGCTGTCTGATATTGTAGCCACTAGCTACAT
GTAGTTTTGAGCACTTGGAATGTGACTAGGAAAAACTGAG
ATGTGCTCTACATGTAAAACACACATCACCAGTCTGGGCA
AAATCTCTACAAAAAAAAAGAAAAAAAATTAGCCAGGCTT
GGTGACACACACCTGTAGTCCCAGCTACTTGGGAGGTCAA
GATGGGAGGATCACTTGAACCTAGGAGATCGAGGCTGCAG
TGAGCTGTAATTGCACCACTGCACTCCAGTCTGGGTGACA
GAGAGACCCCTTTTCAAAACTAAACTAAACTAAAAAAACA
TTCATCAGATTTTGAAGAGTGTATATGAAAAATGAATGTA
AAATATCTCACCAATAATTTTACATTGATTATGCATTGAA
ACAATATTCTGGTTGTATTATCAACTATATTATTAAGGTT
AATTTCACCTGTTTTTTTTTTTTTTTTTTTTTTTTACTTT
TAATATGGCTATTAGTTAATTTAAAATTACATAGGTAGCT
TGTGATGTATTTCTATTAGACAGTGCTGTTCAAGATTGCA
TACCAGTGAATGAACGGTCCAACTGGAGTGAAAGAATAGA
AGAGTGATGACAGGCAAAGGAAAAAAATATTTAGGATCGA
ATTAGACCAGCACTTAGGTTTATCCTTGAGGTGATCCATG
CATGCACCATCTGCCTCAAATTTTCAGGGTGGGGAAAGTT
GTTAAAATAGAGATTTCTGGATCCATTGCAGACCTTCTGA
AACAGAATCTCTGAGAGTAGGGCCATCTCTAAAACTTTAG
TCACCCCCTAAGTCATTATTTTAATTTCTTCATTGTAAAG
GTTTTAAGGCCTACCTATCAAGAGGGATCTGTGAGAGAGA
CTATAATGCTGGTTTTATGAAGACAATTAATGTGAATGCT
ATTTTCTTAATTTTCTGACCAATTTTGTTGGATTGGACTA
CAGTAAAATGAAAGACATAGGCAGTTGATAACAGTGTCGT
TTAAAGAATTGCTTTTTGGAGATTGGGTGGTTGCTACTTA
TTTAATAAATAGGGAAAGTAACAATTGAAAAATTGTTGCC
GTATAATTTGTAGTCTAGCATTTCACAGAAATGAGGGCCA
CATAGCTCTGGCTATGGGATTTGGTGATTGGTGGAATGTT
TAGAATCTTTACACTGGATCTAGACTGTCCTAAAGAAGCT
GGCTGTCCTGGTGTCCTTAATTCCATGGTACATTTTGTTA
AACTGATTTGCCTTTTTAAGTTATATCAGAGCTTAGGGCT
TTCAAATTACTCTGTCCTACAAAAGATATTGATCTATTTA
TTATTCTAAGAGACAATCATGGTGAGCCATTTTTAGCCTT
TTTTGGAAGTAATTGATAATAAGGCAAATCAGTCTTATTT
CTTCATGATGACATAGAGTTTATGAACCTCAAGGCCTTAC
AGTAATATTCCATATTAACCTAAAACAGTGCATAGTACTC
AAATTTATGTTGACCATTGCTTTGGCTACCTACATTCTTG
ACCAATGATCGATTAAAGAATACTAATGATATTGATTAAA
GAATACCATCCTCCTTAGAAAGGTTACCAAAAGGAAGTAC
TGTGCCTGAACAGAATTTTTTACATGAGTGGCAATTTTAT
TAGACATTCATCAGCTATTTTCTCAATATATACCTTTTTT
TTTTTTTCTCTAAAGAATGTGCTTGGCCTACTTGCATAAC
CTGAAGGCATAAGAAGTAACTTTTGTAAAGTGCTGGGATT
ATAACACTTTTTAATAGTTGAAAATAGCTGTCAACTAGCT
CCTTGCAAAACAGTCTCAAGTGATTTTCAATAGGACATAG
GAGGCTACAAAAATTAAATCACTGTCACTGAGTAGAAATA
GCCACAAGGGGCCGAGCACGGTGGCTCACGCCTGTAATCC
CAGCACTTTGGGAGGCCAAAGCAGGCGGATTACAAGGTCA
GGAGATCGAGACCATCCTGGCCAACATGGTGAAACCCCCG
TCTCTACTACAAATACAAAAATTGCTGGGTGTGGTGGCAC
ATGTCTGTAATCACCGCTAGGAGGCTGAGGCAGGAGAATC
GCTTGAACCAGGGAGTTGGAGGTTGCAGTGAACCGAGATG
GCACCACTGCACTCCAGCCTGGTGACATAGTGAGACTCCG
CCTCAAAATAGATAAATAAATAAAAAATAAAAAGAAATAG
CCACAAGGGTATTGCCTCACTGGCAAAACGTTTCCCATTT
TTTAAGTTGACTATAATTTGGAATGCATTCTCTCATAGTA
TTATAAATAGACTTAGTCTTCTAGAGCAACCTACAAAAAA
TATCTTTAACTTACCTGAATAATAGTGCTGTTTCACCTTC
CTTTACCTTGACTTGGTTGGGAAAAATGCATTCCTATGAT
AATAGAAGATGCCCAATTAAATTCTCCTTCCTTTTTGTTG
AAAGAAGCTTTCCAGTCAGGGGCATTGAGAATGGGTAAAC
CTTCATAAACCTAAATATCTTATATAAAGTATTTCTCAAG
GTCTTTCTTTTCTTGGAGGTTCTGAATTGTGGCATAGGGA
GATATTGGATCTCGGCAGGGGTAGGAAATCCAAATTACTG
CTGCCTTCTATTTGCTTATATGAGTCATTTGTGAATTGAG
TGAGGTGCTTTTTATACCAATATGGAGGAGAAATAACACA
CCTTTTATAGTTTTATTTTATACATATTCAGCAGAGGTTA
TGTGCACAAACTAAGCTCTTTGAAGGCTTGTTTGCTTTTA
TATTTCCAGCCCTTAGCACGGTGCCCAAAACATAAAAGAT
GTTGGGTTTGTTGAAGGCATGAGTGATTGCGGCCTTCCGG
AAGAGTCTAAATTCTGAGTCTTTTCGAGATTGTGGTAATT
TGATATATACATTATTTTTATGGCAATTTAAAAATTGAAT
CATGAACTTTATAGTAATAAGCTCTTTTAGATACTTTGCT
TTCTCATATGAGACAATACATATTCTGAAACTTTAAATGG
GATAGCCTTGTTGGCTGCCTTAAACCACAATAAGACAATT
GTTTTTGGTACAGTGAAAAAATTAGCAAAATAAAGAGATG
GCTTAATTGAATTTAATTGCCAAAAGACAAACTGTAATTT
TCCAAGTTTAAAAAAAATCTGTAAATCGCAATATCAAGGA
AATGTTTCTATTTTAAAATAAGAACCTTCTTTCTTTTGGC
CTTAACTATAAACACCGCTTTCCCCTAATCTTACCCTTCA
TGAGCCATAGTAGGAGTACATATAGTTTAATACTTAGAAG
CATCCTGGCTAACACGGTGAAACCCCGTCTCTACTGAAAA
AATACAAAAACACTAGCCGGGCGATGTGGCAGGCGCCTGT
AGTCCCAGTTACTCGGGAGGCTGAGGCAGGAGAATGGCTT
AAACCCGGGAGGCGGAGCTTGCAGTGAGCTGAGATCCGGC
CACTGCACTCCAGCCCGGGCAACAGAGCGAGACTCCGTCT
CAAAAAAAAAAAAAAAAAAGAACTCAGATAGACCTGAACT
CAAGCTTTACTCTGCCACTTACTCCTGTGTGATTTTGGTC
AAACTACTTAAACTCTCCAAGAAATCTGTTTTCCCATTGT
AAAATGGGGACAATAAAGGATCCTGTGAAGTTTAAGTGAA
CTAATAATGTCTATAAAGCATTTAGGTATACAGAAATGTT
TAATACATGTTAGTTGTCATATACAATGCATCTTTCTGCC
TCTTTCATTCATGCTGACTTTTCCCCCCAGCCTTTCTAGC
TACTTTTTAAGGACTGAGTTTAAGTTGACTATTCATTGTA
TTTTTTTTTTCCCATCTCTTACTCTCTCATCCAAGTTCCC
ATAATGGTCCATTACTGTACTCACTATATATTATGATTCC
ATGTTTGTCTGCCTTCTACAATAGATCATGAATTCTTCAA
GGGCAAGGAGTATGCTTGTATTTTTCTCAGCTCCTACTAC
AGGATTTGCTACATGGTGTTTAATAGAGTATTTGTTAAAT
TTTTAATTGACTTGTATATGGAACTCTTCTATAAATTGTG
CAATGTTAATCAAATGATAGTGCTATTTTAGGACTTAATA
TATGCCTATTAGGAAGTAATTATTTGGCATTTAAGTACAG
AAGATTAGACTGTTACTACAAAGCTAATTGAACGATGACT
CTAAGTAGTAGACTATAACAAATTCTTTAATCATCTGTAT
GTAATTGATTCCAGCGACTTTTAAAACCTCATATATAAGT
GAATCTATTTGCTTCCTTCCTACTGTAAGCCATCAGAATC
AGTCCCATCTTTTAAATTGATTTCCTCCCAGAATTTTAAA
GCTGATTACTTAAATATAATATTTGATTTAGCTAAACCTT
GACCAGCATTGAGAACTTGGTATGTATCAGGTAGTGAGGA
CTTTAGTATGCTATCTGGTGTAAGTCCTTACAACAACCCT
ATAATAACCCCTAGATATAGGTACTGTTGTCTTCCATGCC
TTTATGATTAGAAACTAAAGTTTAGATGGGTAATTTGCAC
TATGTCACAGAGATAGTAAGTGCTAGATCCAGGATTTGAA
CAAGCGTTCAATACTTTATATGTATTACCTCAAGGCCGGG
CATGGTGGTCCACGCCTGTAATCCCAGCACTTTGGGAGAC
CAAGATGGGCAGATCACTTGAGGTCAGGAGTTCGAGACCA
GCCTGGCCAACATGGTGAAACCCTGTCTCTACAAAAAATA
CAAAAATTAGCCGAGTGTGGTGGCATGCACCTATAGTCCC
AGCTACTCCAGAGGCTGAGGCAGGAGAATGGCTTGAACGC
AGGAGGTGGAGGTTGCAGTGAGCCAAGATCGTGCCACTGC
ACTCTAGACTGGGCAACAGAGTGAGACTCCATCTCAAAAA
AACAAACAAACAAAAAAGCAAACTTTATATGTATTGCCTC
AAATTAAATTTTTAAAGGTGATAAAGTTCAAATAAAACTT
AGGCAGTGTGATTCTGGGGCCTAAAGTTTTATTTGTACTT
TATTAATGCATATAAAGTATCTCATGCTTGTCTCAGAGTA
GTTGTTCAAAAATGATAGTTTTTTCTCTTCTGATAAATTA
AAAGTTGATTATGTAAAAACCAGTCACCTGGGCCTTGTAA
GGGAACATACTGTCCAAACCTATCTGGGCTTTTACGTTCC
TTGTTGCATTGTTGTTGACCATCTTATTTTCCTCTGAGAG
GATGTTCTAACATATAAGAAATCACAGAATATCAGAAAAG
GATGCAGAATAGTAGGTTTGTCTTGTTTCAAAATTCAGTT
TTCTTTTTCACTAAAGATTTGTCTTATCAAAAAACAAGTT
ACTTTTTTAAGGCATCTGTGTGAAATTTTAGGTGTGTTGT
TTTTTCATCACTGTGTACATTTGTCTAATATTTTGAGTAA
TAAACATTTGTCATTTTTAGATTTTTAAAAAGTCATCTTT
GCAGTTTGATTTGAATGTGGATTAACTTGATGTCCAATAT
CTTAAGATCCAGATAACTCACACACAATTTTAATTTTACT
TGCACACAATTTTACTAATACATAAATTTAGAAATTCAGT
AGGTCAAATATTTTCTGATTGTTGTTATTACGTATAGCAA
AATCCTGGTGTAACACAGTTTACCATTATTTTCTTTCTTA
GCATCAGCATTATACAGAGGTTGGTTCTATGATGTTTAGA
AAAAATGCTTTAAAGATACTTAAAGCCCTATATTTCATGC
AGGCATTGTTCATCTTTTTAAAAACAGGTAAATCAACAGA
CTGGGAAGATGATGGTTGGGGAGCATGGGAGGAAACCGAA
CCCCAAGAACCTGTAAGTCTTTATAAATGTATGCATGTTT
TTTGATAGTGGCATTTTCCTTTTGTAATGATGGTGACATA
TTTCAGTGTCAGGCTGACATTTTAAAATCTATGTCAAGAA
CATTTTTGTGCTTACCTAATAGTACTTAACTAGATACTTC
TTCTTAAGGAACTTAATGACATTGTAGCTAAAGCGGGTGT
CTTCGTTCATTTTGTGTTGCTATAACAAAATACCTGAGAC
TGGGTAGTTCATAATGAATAGAAATTGGCTCACAGTTCTG
GACGTTGGGAAGTCCAGGATCAGCAGCCAGTATCTGGCAA
GAGTCTTCTTGCTGCATCATAATACGGTGAAGGTGATAGG
ACCAGAGGGTGGTGGAGAGGGTGGGAGGGAAGAAAACATG
GGCCAAACTCCTCTTTTTATAACCAGTTCGCTCCCAGAAT
AATGAACCCACTCCCTTATTAATGGCCTTAATCTATTCAC
TCTGCTCTCATGACCTAATTACCTCTCATTAGGCCCCACT
TCCCAACACTGTTGCATTGGGGATTAAACTTTCAACACAT
GCTTTTTGGGGGCACATTCAAACCATAGCAGTGGGCTAAA
TGGAGAATAATTGTTTTAGGATTCTTTATCTTTCATAAAT
TATTCTTTTACATTCTTTTACTATTCACTCAAATATTTGC
TGTACCTACCATATTCTAGGCATTTTTCTAGGTGCGGGGA
GTATAGCAAGGAACAAGGTAGATAAAGTTCCTATATATGT
TAGTATATTTTCACATATGAGTAATAAAAAAATCTAACTT
TAATTGGCTTAAATACAAAGAAAATTTATTTGCTTACATA
GAAGGAAGTCCAAAGATAGAATGGACTCCTGGGTTGGTTG
ATCAGGCAATTCAAATATGTCAAGTTCTTTCCTTCTGTCC
ACTTTGTATATGCAGTGTTGGCTTCATCCTAATGCCTGTT
TCACTCACAGATGTAGTGTGGACATGTTTCTTCATTAATG
GTTAGAGGGAGAAAAAGATTCAGACTTTTCATGACTCTTT
CAGGAATTAGGGAACTACTTTCTTAGATGTCTGTAGCAAA
CTTTTCCTTATATCTTCTTGGCCAGGATTGGGCCACATGC
TCATTTCTGAACTAATCACTGGCAAGGGATACAAGATATT
CATTGTTGAATCATATTATTCCTTGGAGTTAGAGGATAAG
AGGGTCAGCTTCTCCTGAGGCCCATGGCAACATGGGAGTT
GATACCTGAACAAAATCAGGACTTTTTTTTTTAAGAAAGA
AGAATGAATATTAGATAGGTCTTCTTACAGTCCTATTTCT
AGGAGCTTACACTCTATGAGAGGAAGACATAAAAAAGAAA
GATGGATGAAAAAGAATTCAAATGGTAATGTGATAGCAAG
TTATCAAGTAACTGCTGTAGATTGGGTGGTTAAGGAAGTC
TTTTCAGAGGATGTGACAGTTCAGCTGAGATCTAAAAGGC
AACATGGAGTCAACAACATGAAAATCTGACGAAGAGAATC
CTAGGCCAGGGCAACAGCTCATGCAAAGTCTCAAGGCAGG
AATGGGCTTGAGAGTTTGAAGGAACATAAAGAAGGCCAGT
GTGATGTAGCAGGACTGAGACTGTTACAAGATGGGGCAGA
GAAGAAAGCAGGCCAGATGTCAAACTTTGTGAATTTGGTG
TTTATTCTAAATGCAATGGAAAACCACACTTACCTGATTT
CTGGCTTTGATAGCTCACCTTGGCTGCTCTTTGGAATAAA
TTGAAGTAGGGAGCAAAAGTAGAATCAGGGAGACCAATTT
CAAGGCTGTTGCAGTAGCTTAGTTGAGAGATGATTGTGGC
TTTGATTAAGGTGGTATTAGTGAAAATGAGAAATGGATGG
ATTCAGGATAATTTTCAGAGGTAACGGTAAGACTTTCCAG
TGAGCTGGTTATGAAGGACGAGAGGAAAGTGAAAAATCAA
TAATAACTTATTTGATCTGGCGTGTGGTATGAAATAGATA
AAACATGATTGTTGAAAGGTTGACATTCTCAAAAGGTGAG
TAATAGATGCCATTCTCTTTACTTTTGTTAATATTTGAAA
ATATCCATAATAAGTTTTTAAAAAACTCTGCTAGATATTT
GGCTTGAATAACTGGAGGGATGTTGTGTCATACTGAGTTG
GGGAAGGTGAGGAAAAGAAGAGCTTTAGCAGAGAAATCAG
AAAGCATCATGTGCTAAGAAGTAGAGATATGCTCATGTAA
TAGAGATTTATGGAAAAACTCCATGAGGAGATTAAGAACA
GGAAACCATTTCAGAAGACCTCTAGGAGAATTAGGATGTG
TTGAATAGGATAAAATGCAGCTCAGGGAAGTTGGTTACCA
CAGCACCTCCACGAACAACACCTGATCCTCTTCTAATGCT
GTGTCAAAATGGAGCCTCAGCTACTCTGCTTTTCCTAAGA
CTGACTGGTTTCTGCTTACTCAGGATTTAAACTGTTGCAT
GGTTTTTGCTATGTCTCTTGCTTGTGGTTGTCTTAGATTA
TTTCTTCTTCTTTGTTTCACATTCAGAGCTGATATGAAGA
TTTTACTGAGTCTGTTGATTACAACCTAATATCCTAATAT
AGGATATTTGGGGAGGGGGACATACTGTTTATACCAGGCC
ACTTCATGGGACATCAGCAGCTCTATTTTTGCTGCCTCCT
GGTCAGAGATTCATCAGCAGTTTAATTCGCTATGGCAAGA
ATGAAGAGGGGAGGGAAGGAAAGGAGGGGGTTTGTGTAAA
CAAGCTTGAAGATTCTTCATGACCCTATGAAAGTAACCTT
TCAGAAAGGGATGTGCTTTGAGAATTTCCCAGAAAGGGAT
AGTGTAAATGGCAGTTACCTTACATGTGGTATTTGGTACA
CTTACTTTTAGTATTTACTTTCTGAAATCATGTAGCTAAG
TTACCATTGTGAATAATGTAAGAGACTTCCAAGTAAGTTT
GAGGTTTTCTGGAATAAACCTCACAGGCACTGCATATTAA
AGTGGACACATGCATTTATAATTTCAGAAGAGGTTCCAAT
GTGACAGTTATTATTACATATGTAAAATAGTGCTGGTGCT
GAGCTATAGTATAGTATTTATTTCAGACCCAGGTGGCCAC
ATGCTAAAGAACTCACTGATACATACTTGGCTTTTTCTGT
AATGGATATTTGTTAATATTTGTGATGACATAGTTAGGCA
TTTGTGTGTGAGGCAAGCTGTCTTTAAAGGTATCTACTAA
TTCTTCCCCGATAGTATTAAGTGGGTTAGTTTAGTCATAA
TGTGCCACAGACTTGCTTTTTGGCTCATCTAAAACGTGCC
TTCCTAAGTGTGTGCTGCTTTATGGCATTATAACCTAATG
AGTAGAAAAGAAGGAAAAGGTGCTTCGCAATGGAGTCAGA
GAAGCAAGTAGGCCTGATGTGAGGCTTTGTAAATTTGGAA
TTTATTCTAAATATGATCAGAAACCACATTATCTGATTTC
TGGTTTTTCAAACTCACCTTGGCTGCTCTGTGGAATAGGT
GTAGTTTTTCTTTTTTTTTTCTTAATTAGCTATATTATTC
TTTTAATTTCTTCTTAATTAGCTATATTTCTCATACTCAT
GAGGGCCATGGGCCTCCTTAGTTTGCAGTATTTCATTTTG
ATGTGCCAGTGTTGCGGCTGATTCTGAGTGACATCGACAA
TGATAGCATAGTTAGAATGCATAAGTGTTAATACAGTTCC
TTTAAATCTGACCTGTAAAGCATGGCTTCTTTTTTCAGCA
AGGATATACTAAATCTAGAGATAACCTAAATCAAGAGGTC
TCTAGGGATAAATCTAAGGATCTTTTAACTGATGTAGTTA
AAAGCTGAAAGATGCTTCTACTCATTCTAAAAACACACAA
AAATACTGACATGTAGAACATTTCTTCATCTGGATAAAAT
CGGAGTATTTACAAATGGCCCTAATAGATGAGAGTAGCTT
GGTGTTCTTTTTCTTGATAGATTTGTTCATGCTGTGACTT
AACAAACAGAGCAAGTGAAACAGTATTGCTAGACCTCATT
CACAACAATTTTGGGTGTACCAATTATTCCTAGCTGTTCT
TATTATCCACCTTTGAACCCCTGTACCTTGTTATGGGTCA
TATGTACATGGTGAGGGAGAATATATTTGGGTGACAGTAA
AAGTAGGCAGGTACAATGAAGTTCAGAGGTTATCTAGTTG
TTCAAGTTACCCTATTTGTTCAAGAGAGCTTCTTTGAATT
TGGATCCTTTCCTTAAGACATCTTTGTTAAAGGAGACTGG
TGGGTGGGAACAAAATGGCACTATGGCCAGAGTAAGGACT
ATGACCTCTCCCTCGAACAGCAGCTTTCTGTATATAGCAC
TATTATGAAGTTTTGCTGAGCAAAATGTTTTATACCAGGC
CTATTAGGAATCTACTCAGCTGAGGTAAGAGACTCTTGTT
ATTTCTACTACCATCTGTGATTATGAACAACTCCAGAACT
ATAACCAGCTCCAGAGGCAAGAATTAGAATAAATTTTGGC
AGATGTGTGAAATGTAAAAGTATATGCTCTAGTTGCCTAG
TTAGAATGTAAAAGAGTGGAAAGAGAAACTTTTACTCTCT
CTTACTAGGAACAGATAGCAAGCTCAAAACCTACCTCCTC
TGAGAGTCTGAGTCTTATCCACATTAAAGAAGGAACCAGG
ATTGGAAGAAGTGGAATGTCTTGAAGTCAACTTACAGTTG
TGTCAAGGCATTATCATTATAAAAACAATTATAGAGGCCA
GGCTCAGTGGCTCACACCTGTAATCCCAGCACTTTGGAAG
GCTGAGGCAGGCGGATCACTTGAGGTCAGGAGTACGAGAC
CAGCCTGGCCAAAATGGCAAAACCCTAACTAAAAATACAA
AAATTAGCCAGGCGTGTTGGCACATGCCTGTAATCCCAGC
TACTTTGGAGGCTAAGGCAGGAGAACTGCTTGAACCTGGG
AGGCGGATGTTGCAATGAGCCGAGATTGCACCACTGCACT
CCAGCCTGAGCAACAGAGTAAGACTCTGTCTCCAAACAAA
CAAACAAAAAACAACTATAGGATTCTTCACCAGTTGCCAT
TGGGTTGAGGTTATTATAACCAGAAGAAGGTAAATTTTTC
TTCTGCGTTAGTCTGGCATTACGGAGATGGTGTGTTTTGC
TCTTCGGGAGTGCTGTGGTACTGTGTCGTTAAGCCACAGG
AGGGGAAGCAAAGAGGAAAGGAGCAGCAGCCACTGCCACT
GAATGCTGACAAGGACACCAACTCGCTGCTACTGAATTCA
GCAAAAGACTGAAAACTCCACAGTGCTTTTTATCTCCACA
AGTCTGTTAGCTCTTTGAGAGTAGTTTCTTACTTTTATGG
CAGAAAATGACTTTTATGTTCAGAGTGACAGTACTGGGAT
CTGGACAAGGCTTTTTTAGGAAAGGAGAAAGCCTCTTTTT
TTTCTGATTCTAGGTTGATTCGGATTCTATTTATAGGTGT
TAGCTATAATAATGGCTTAGTGAAGAAAGCATATTTTAAT
ATGCACTATCAGCGGTAGCCAGCTATGTCCAAGGAAGTGT
GCATGTATGACATTGGTAGGCTTAGGAGCTTTAATGGTTT
CTATGATAGAAGACAAACATCTTTCTGCTGTAGCTATTTC
GTGTCTGTGTTCATCTGCTCAGGCTGCCGTAACAGAGTAC
CGCAGACTAGGTGACTTAAACAACAAAAACTGATTTTTTC
CCAGTTCTGGAGATTAGAAGTCGAAGATCAAGGTGCCATT
GGGGCTGATTTCTGGTGAGGCCTTTCTTCCTGGCTTGCAG
ACAACTGCTTTCTTGCTGTGTCCTCATTTGGCCTTTCTTC
TGTGTACACATGCTGGGAGGGAAACAGCAAGTTCTGGTGT
CTCTTCCTCTTATGAGGACACCAGTCCTAACCAACTCTTA
TGAGCTCATTTGCATTTAACCTGAATTACCTCCTTAAAGG
CCCTATGTCTAACCAAGTACAGTCATTTTAGGGTTAAGGC
ATCAACATTTGAATTGGGGTGGGGGCAAGGGGACACAAGT
CAAGTTCATTGGCAACTGTACTGAATTGGGCAAGTGACAA
AAGTAAGGTTAAGGAATTACTACTTGCCTGTAAATAAATA
CAGTAAGAGACTGAAAAGGCAAGCAGAACAAGCTTTTAAA
ATGGATTGGGGTAGAAGAAAGATGGATTGGGATAGGAGAA
AGATGGATTGGGATAAAAGACAAGGTAGCCGGGCGCGGTG
GCTCAAGCCTGTAATCCCAGCACTTTGGGAGGCCGAGACG
GGCGGATCACGAAGTCAGGAGATCGAGACCATCCTGGCTA
ACACGGTGAAACCCCGTCTCTACTAAAAAATACAAAAAAA
AAAAAAAAGACAAGGTAAAACAAAGATCTTCCTCTCTACA
TTAATACAAGCTTGGTCTAGCCTAGTAATTCTCAACCACG
GGCGATTTTTGCCTCCTCAGTGAATATTTAGCAATGATTT
GGCATCATCTGGAGATATTTTTGGCTTTCACAGCTTGAGG
GAGGTGCGTCTGGTGAGTAGAGGCCAATAATTCTGCTAAG
CATCTTTTAGTGCACAGAACAAAGGATTTTCTGGCCCCAA
ATGTCAACAGCACTGAGGTTGAGAAACCTTGGTTTATTTA
GCCCATGGCTTTTAATGTAACCCTCCCAGTCTGTCTTTTT
GCCTTTTCCCCATTTTGTTCTCCAAAACTTTTGACCTTCA
GAGCATTTGATCTATAAGATTATTAATTTAATTTCATAGC
AAGACTGATTTAATGGACTTTCCTTCATTGGTGTATTAAG
GCCAATGGTAGGAAGTATAGACTTGGGAATTTGCGCAATT
GTAAATAGGTAGTGGTTAATAGGTGGTAAATGGGTAGTGG
TTAATAGGTGGTAAATGGGTAGTGGTTACTGGATCAGGAA
GCACAGGAAGGTTCTGGGTCAATGTCTTCAGTTAAGGTAG
GCAGCATGGAAAATGTCCATTCAAAGGAGTCTTTGAAATG
TGCTCCATCTGTTTTACAGAAACTGTTACAACAGTTTAGA
GAGGCAATTATGATTTAGCAGATTAACAGAGAATAAAAGC
ATGCTGGTCAGATAGAGGCCCCAGAGAAATGTTTGTTTAC
AGGCTGAGAAGTGGAATATAGCACGACCTGATTAGAGATT
CCTAGAACATTAGTAATCTGGGATGATGTTGGAAAATGTT
TTGCCTTATTTCGTTATTTTCATTAGACTCTCATGCCACC
TGCCACACAGGTGACATGAGCACCAGATTGGCCAGAGGTG
GAAGGAGAACACTTGCACAGTAAGGATATGCCCCAGGTTA
TCCTCTGAGGCTGGGCAAGGGTCTCCTTCTCATTAGGCCA
TTTCTTATTAGGACTTTGGACTTTGGATTGTCAAAAACAT
ACATTTTGCCAAAGATCTTCCTCTCTACATTAATACAAGC
TTGGTCTAGCCTAGTAATTCTCAACCACGGGCGATTTTTG
CCTCCTCAGTGAATATTTAGCAATGATTTGGCATCATCTG
GAGATATTTTTGGCTTTCACAGCTTGAGGGAGGTGCGTCT
GGTGAGTAGAGGCCAATAATTCTGCTAAGCATCTTTTAGT
GCACAGAACAAAGGATTTTCTGGCCCCAAATGTCAACAGC
ACTGAGGTTGAGAAACCTTGGTTTATGTAGCCCATGGCTT
TTAATGTAACCCTCCCAGTCTGTCTTTTTGCCTTTTCCCC
ATTTTGTTCTCCAAAACTTTTTGACCTTCAGAGCATTTGA
TCTATAAGATTATTAATTTAATTTCATAGCAAGACTGATT
TAATGGACTTTCCTTCATTGGTGTATTAAGGCCAATGGTA
GGAAGTATAGACTTGGGAATTTGCGCAATTGTAAATAGGT
AGTGGTTAATAGGTGGTAAATGGGTAGTGGTTACTGGATC
AGGAAGCACAGGAAGGTTCTGGGTCAATGTCTTCAGTTAA
GGTAGGCAGCATGGAAAATGTCCATTCAAAGGAGTCTTTG
AAATGTGCTCCATCTGTTTTACAGAAACTGTTACAACAGT
TTAGAGAGGCAATTATGATTTAGCAGATTAACAGAGAATA
AAAGCATGCTGGTCAGATAGAGGCCCCAGAGAAATGTTTG
TTTACAGGCTGAGAAGTGGAATATAGCACGACCTGATTAG
AGATTCCTAGAACATTAGTAATCTGGGATGATGTTGGAAA
ATGTTTTGCCTTATTTCGTTATTTTCATTAGACTCTCATG
CCACCTGCCACACAGGTGACATGAGCACCAGATTGGTTAG
AGGTGGAAGGAGAACACTTGCACAGTAAGGATATGCCCCA
GGTTATCCTCTGAGGCTGGGCAAGGGTCTCCTTCTCATTA
GGCCATTTCTTATTAGGACTTTGGACTTTGGATTGTCAAA
AACATACATTTTGCCAAAGATCTTCCTCTCTACATTAATA
CAAGCTTGGTCTAGCCTAGTAATTCTCAACCACGGGCGAT
TTTTGCCTCCTCAGTGAATATTTAGCAATGATTTGGCATC
ATCTGGAGATATTTTTGGCTTTCACAGCTTGAGGGAGGTG
CGTCTGGTGAGTAGAGGCCAATAATTCTGCTAAGCATCTT
TTAGTGCACAGAACAAAGGATTTTCTGGCCCCAAATGTCA
ACAGCACTGAGGTTGAGAAACCTTGGTTTATGTAGCCCAT
GGCTTTTAATGTAACCCTCCCAGTCTGTCTTTTTGCCTTT
TCCCCATTTTGTTCTCCAAAACTTTTTGACCTTCAGAGCA
TTTGATCTATAAGATTATTAATTTAATTTTAGTAGAGTTT
AGTGAAGTGATTTGCTGTTGTGAAAAGTGCAGCTAAATAA
TTGCTAGGAGACAAAACTTAATTTAAGTTCTTCTTGGATC
TTTGGCCACAGAGCAACAAGTTGTCCAGGCTTGGTCTCTG
TGGCATTATTTATGCCTAAATGCTTAAGCTCCATGTAGTC
AGCTGCAGCTTTTCCTTCCTCTTGTTTATAACTGTTAATT
TTAATTCAGATCTGCACTCCTCAGGCATTCCCACAGAGTA
GCTTCTGTTAAGTGAGTTTTGGTTTGGTGATTGGGGCCTC
TGGTCTTCTACCAGGGATCTGGCTGGGTGGAGTAGGGAAA
GGGAGCCTGGGACCTGACTGCTGGTTAAACACACTCTCTA
CCAAGCCTCCTGATTTTAGCCCCATCCATACTTTTACTTC
TAGGGGGACCTGGTGCCAATTCCTAAGGCTGCTGGTGATT
TTGCAATGCAACTAAGGCAGCTTCTCAGCTTTCTTCTCCA
TCAGTTTAGGAGTTAGCTTTCTAGGAACTGTAAACTCACC
TGTTCCTTTGCTTTCTAGCTCTTATATTTTGTGCCTTTTC
TCCTCTCATTTTTGTTCATTTGTTTTTTGGAGGAAAGTTT
TTTTGTCTTTACTGGTTTTGCCTTTTAAAAAAAATTCTTT
TACTATTGTTTTTAGTGGTGCTGGGGAGACTGGGAGTAAA
ATTCATGTGTTTAATTTACCCTCTTTTCTTTAAGGCCAAA
TAGACTTTAATTTTACACATTATTCTACTTCTTGCTTTTT
CTATTTAATGTAATTTGGAGTTTTTTCCATATATGTAAAT
TATTTCATTCTTTTCAAGGAATACTATTTTATTGAATAGC
TGTACTGTGATTTATTTAATCACCCTTCTGTTGAAGGACA
TCTAGTTTTTCCTTTGCTCTTTTTCTTTTCTTTTTTCCTA
TTATGAGCAATGCTACAATAAGCACCTTTATGTCTGCCAT
TCATCTTTGGTTACATGTGGGCACATAGTGTCATAATTGA
GAGTCTGACTGCCTGAATTTCTGTCCCAACTCTGCCACTT
ACTACTTATGAAACCTTGGGCAAGTTATTTAACTTTTCTA
AGCTCAGTGACCTCATTTCTGAAGTGGTATTGATAACGAT
ATCAAACTCATAGGATTGCCATGAGGATTAAATGATATAT
GCTTAGAATACCTGGAGCATAGTAAGTGCTCAATAAATGT
TAGGTAGCCTTAGTCCATCAGAATAAATTCAAAAGATATA
TACATTTTCCTCTTTTTTTTTTTTGTGAGATAGGGTCTGG
CTCTGTAACCTATTGCTCTGTCACCCAGGCTGGAGTGCAG
TGGCACGATCATGGCTCACTGCAGCCTCATCCTCTAATTT
TTTAGTTGTTTTTCCAGATAGGGTCATACCACGTTGCCCA
GGCTGCATTTTACATTTTGACAGAAATTGGTGCATGGTGC
TTCTAAAGGGCTCCTCAATTTGTATTCCAAATAGCAGTGT
ATGAGAGTACCTTTCTTTACTTGTTTAGAGAAATAAAAAC
AGCTCTGAGCCACTTGTTTATTATCATTGGCTGTGTGCTA
TTGTTTATTTTTTTAAGTGAAATATTTTTCTCCATCCATG
TTTTTAACAAATACTGTATTGGGAAACAAGACTGTGAAAG
ATGAAGGTGCTTTTCTCTTGCTATTCTTAGGTATTTGAAA
TTGTTGACTCCTCGTATGTTATCATACTTCAGTCTTTGCT
ACATCAGATCAATGTAAAATGCCATTTCAGTGTTTTAATC
TGTATTTTAAATTTATGGGTAAGGTTTGTCATCCTTTCAT
ATGTTTTTCACTTATTCTTTTGGGGAATGCATACCATTGT
CTTATTATTTTTTCTCAATTCCAATAGCAATTTAAGGTTC
ATTGCACTTACTGTAGCTATTAAATCTATTCTGATTTATA
TTGAGAGAGAATGATTTCTTATTTACTAGTATGGTTTATC
CAACTAGATGATAGTTTCTGAGCAGGAATTTTTTTGTCAC
TTTCTTTTACTCCATGGCACCTAGATTTAGTATGTAGTAT
TAAACAGCTGTGGTCAGACAAAGTGACATGTGCCTGTCTA
TAGTCCCACCTACTCAGGGGCTGAGGTGGGAGGATCGCTT
GAGCCCAGGAGGTAGCGGCTGCAGTGAGCTGTGATTGTGC
CATTGCACTGCACTCCAGCCTGGCCGTCAGAGCAAGACCC
TGACTCAAAAAAACAAAAACAAAACAAAACAAATCAACAG
TTGTTCAGGCAATAGAGAAGTATGCTTTTTAGTTTTGGTG
TTCCATTGTAATTGTTTATGAAATGAACTTTGAATAATAA
AATATATTTGACACATGTTTATTATAGAAAATTCAGGTAT
TACAGAAAAATACAAAGAATAAAATAATCCATCCCTAACA
TCTAAAAATGATCATCATTATTAACTTTAAGGGGTTCTGC
ATAGGGGTCTTTAGGAGTTTTTCTTCAGCACTGTATGAAT
AGAAGATTGAGTGGGCAGATGAATGGGCGCAAAGAACATT
TTATGAAAAGGAGGTCATATTATATATACAATTTAAGAAT
AAATGGCAAAATTAATCCTACTTGAATTGACAGTTGAAGT
AAATAAGAGTTACCAAATTAGTTAAGTTCCTCTAATGCTA
GAAAGAAAGGTAATTTTTAAAATTGAGATTGAAGTTACAG
TTTTTTGTGATTAATTTATTTGTGAGAATTTTCCTTTGGG
CCCCTTCAAATAAAATTTAGAAAGAGTTCATGCCTTTAGT
TATGTTGAAAAGATCTCAGGATCTTTCCTTTGAGAATTTT
AGTCTCTGATCTGAAATGTGGCCTGGACTAGTACTTTTCA
TGCTGTGTGTGAGAGAGCGCTAGGGTTCTATGGAGGTGCT
GTGTAGTTTCCTCATTCATGCTTTTATCTATTTCATATAT
TGAAATTTTGTATAAAGTTTTGTTTGGGAATAAAAAGTTC
TGCTATCTAAAACAAAGTTTGAAAAATATTGAGCATTTTA
TAGTTAGTAGCAGAACAGAAAAAAACAAAAAAATCCTTAG
TAACTAGTAATGTAGTGATGTTTACTTTTTGTGTTTCAGA
ATTGCTGAAGCACTATGTTTCTTGCTTTAAAAGTATAGAT
GAGTGTTTTATTTCTATGGCTTAGGCAGTAAGCTACTGAG
AATTACAGAGAATGTGCTGACAGCTCTTGGATTACACTAG
ATCTTTCTGATACCCCTAAAATGTATAAATATCTGTGAAA
GTTAGCACGATGACAGTAACAACATACATTACTAATGATG
GACGTATCATACAAAAGTTGAAAGCTTTGAAAAACTACTC
CTGGCTACTTCATTGACTGCGTAAATACTACAATAGCTGA
TAAACCAAAAAACATTGGCCACTGTGTTTACCCAGTAATT
ACCAGTCCCTATAATGCCAGCTATAGTTGAAAGGCTGATT
TAATTACTACAGTTTTATTGTCTGCTTGCATTGTGTGCTT
AAAATCAAAAGAAAGAAAATTTTAAAAGTATATGCTTTAT
CCCATATAGAGTTGTTTAGAAAGAATTCCTTTTCATAATG
CACATTAGTGGTTTCTGTATTTTGTAGATTAAGAAAACTT
TTTTACTGGTCTTAATTCAAAAAAAATTCTTGAAGTTTAG
GCCACACTAAAATACAGTTATAGATTCCCCCTCCCCCAGC
AACTAGGATTATGTTTTATAGGTGCATTCATTCATTCATT
CATTTTTGCCTTTATAAAAGCAAGTTTTATTGTTATTTAC
CATAGTAGTTTCAGAAGGAGGAACAGATTAGCTCAGTCCA
ACATGATTGGCAGCTGGCAAAATCTAGTGAAGCAGGTGTT
CTGATTGCTGTAATTTGGGGGGATTTAATTTGATTGCTTT
TAATACTTAGCCATCTAACACTTCAAACATAATGGAGAAT
AAATATTTCATCTCCTTCCTTTTTACTTTAATACCACACC
CACCTCATTTCAATATGGAAATATCTTCATTAAACATGAT
TTCCAAAAGAAGAAGCTCCCTGGAGAATATAGCCATGAGG
ACAGTGCATAAAAAGAAAAACTCAAAATAAAACTCTGTAT
GATAATTTTCTATTCTAAGGAACAAAAGTTTCCAGTATAT
GAAGAAATAAACCCAGTCTCAGATGCACTAATAGGTCTGT
GAGAAGAGGTTGTGGTATAATAACTGAAAACTGCCAGCTA
TTTTCAAGATACTCAAATGGTAATTGTGCACCTAGCACGG
CAGCAGCCCTCAGAAAAAGCCAGAGTGCTGTCTCCATGTA
GGCCAGTGTATTTGTCCCTTTTCATGCTGCTGATATAGAC
ATACCTGAGACTAGACAATTTACAAAAGAAAGAGGTTTAT
TGAACTTACACTTCCACGTGGCTGGAGAAGCCTCACAATC
ATGGCAGAAGGTGAAAGGCACGTCTTACATGGCAGTAGAC
AAGAGAAGAGAACTTGTACAGGGAAGCTCCCCTTTTTAAA
ACCATCAGATCTTGTTAGACTCATTCACTATCAGAATAGG
GCAGTAACGACCCACCCCCATAATTCAGTCACCTCCCACC
GGCTTCTTCCCATGACACATGGGAATTGTGGGAGTTATAA
TTCAAAATGAGACTTGGGTGGGGACACAGCCAAACCATAT
CAGCCAGGTACAAAAATCCGTCTTCGGCTTTTGCCCCCTC
CTCAAGCTGTCCCATGGTTGGGCTGCACTGTCTTATCCAC
AAACGGGACAGAGGGCTTTTCAGCAGGAAGCTGGATCCTG
CTGGTGATGATGCACATGGACTGAGTCACTACAATACCAG
GTGGCACCAAGGACATCTACTTATCAGGGTCAGCGGTCTG
AGAGCCTGGACTTTTTCATAATTGCTGGAACCGGCCGGGC
TGTTTTGCATGGATCTTCGGGGACTCCACTCACATGTGTT
CCAGGAGCAGTCGTCTCTGAACACCCACTTCACAGTGGCA
GAGAGGGGATGGGCTGGCTTTCAGAGCTGTGGAGCTTAGC
TCAGCCACCACGGTTGGGGGGAGGCAAGTTTTTGTGGAAA
ACCCAAGGTGGAAGGTGGTCCCTGGTGGAGCACCTTTAAG
CAGTGAAGTGCTTTTTTTGTTTTACATTTCAAGCATGGCT
TGGGAAATTACCTTGTCAAATGATTGTTTTTGAATCACTG
GCTTCAAGGGAGCAGTGTTAAAGACTATGGGCCCCATTAT
TGTTGGGAAGTTTTCCAAAACCCTAATTAGTAGGCAAATG
CCTTTATGACACAAAACAAAATGATGAGCTTGCATCTTGT
CAGTCACTGAATGTGTGCTGATGCTCAGCAGAGATTCAGT
GGCTTCCCAGAGCATTGTTGTTTACAGCCCTATGCCCTAT
TTCTTGCCTGAGCTTTCTGGAACTGGCACTGGAAATCATA
TTTTGTTGTTAAACTTAATACTAGTTCATTGTGATCCAGT
CTTGAGAGGGGATTTTCTAATCTTCACTATACCAATATTT
TCATCAAGTTATTTGTACTTAGACTTGAGACTTCCCTGAA
AAATCTGGTACAGGAGTCACTTCAGACAGACTCACATTCT
TTATTCTTGGTTTGTATTTCTGCAGCCCTTCTGGAGCAAT
ACTGTGGCAGTGTTGTACAGGATACTTTAAAGCAGACAGA
GAGAGAGAGATGTGAGAACAGCGAGGGTCTAGTCATTCTC
ATGGATTCTGACCCACAGGCTATTTCCTCATTCTTCCTGT
GACCTCTAATTTTAGAAGTGAAGGACCAGAGTTCCTCTGT
AAATTGTCCAAGGACTGTGTGAATCAATGTGTATTGCTTT
AAATGTATTATCTATAGTATTGGTATGGTTAGTAAAAATC
CACTTATTCTTTCTAGAACTTGATTTCTTTTTTGGAAAAT
GAGGAATTTCACTCAAATGATCCCTGTAGTTCCTTCTGTT
TCTGTTTAAGATTGTATCATCCTGTCAGTTGGCTTCAAGA
GGATTATGACATGTGTAAGAGGGAGATTGTTGATCTATAC
AGACAAGCAGTTCTAGGATCTTTGATTACACTGTCTTACA
CTTAGTTTCTTAATTTGTTGATTTATTAAAAGAAATTTGA
TTTATCTGAGATTTCTCCCATCCATACCTCCAGTGGTTTC
TGTTTTGAATTTGCTTCATAGTATGGTAAAATTTACTCTG
GCTGGTGGCAAAATATTATAGCTAAGCTTATGGGGAAACA
ATACATTTTTACCTCTTTATAATTTTAAGGATATTATTTG
GTTTGGGTTATTGTCATTAGAGGCTTTTTATCCTTGCATT
GAATCTGATTTGTTGAATACTGTGCCTTAGTCACAAAGAA
GTTACTTTTAGAATTACGTGTGACCAGGAACTTCCAGTTG
CAATAGGTATACAGCTGCTCCCCCGTGTGGTTGCGGAGCT
TGTATTAAGAACACAACACTATTGCATTTTGTGACAAGTT
AGCGTCATTCTTTTCATATATGTATATATATATATACACT
TTAAGTTCTAGGGTACATGTGCACAACGTGCAGGTTTGTT
ACATATGTATACATGTGCCGTGTTGGTGTGCTGCACCTAT
TAACTCGTCATTTATATTAGGTATATCTCCTAATGCTATC
CCTTCCTCCTCCCCCCATCCCACCACAGGCCCCGGTGTGT
GATGTTCCCCACCCTGTGTCCAAGTGTTCTCATTGTTCAG
TTCGCACCTATGAGTGAGAACATGCAGTGTTTGGTTTTCT
GTCCTTGTGATAGTTTGCTCAGAATGATGTGACAAGTTAG
CATCATTCTTGAGAAGCACGACTAAAAATTTAGATCTAGA
ATTTTATGGCACATCAAACTCTAATGATGATATAATAATA
TTATCATATTTTCTAACCTATTTTTATAATATATAATGCT
CAGTTGTACATAAGCAACTTTACCATGACAAACTAGGAGG
ATATATTTTTGGTACCACAGTAACAGAGAAAGTTGGAGAA
GTAGAAAGGACATAGAAAAGAAAGTGCAATAAAGAATGAT
GGAAGATTTTCGCTTTTTGTTTCTTTATTCCCCTGTCTTC
GGTAGATGAAACTAGAGTGCTAATCCACATCAAGTTTTAT
TCTCAGGTTTTATGTAACTAAAAATGTACATGTATAAGAT
GGCTAAGCAGGGTTAGGGATATAATAATCGATTATGGAAT
CATTTTTCTGAATTTGCTTCCAAGCAAGTGACGTCTATTT
CCAATACTTTTGTCATGGTTAGTCCTTTTGGGACAAAATT
CATGTTTGCTTCTGGGATCACTTATAGTCCATTTGTTGGG
GTAGCAGCAGACAGCTTGATCATAATCTGACACCGAGTTT
TAGGCCCAACTAAGAGGACTATGATACAGTGGTATTCTGT
TCTTATATCTCTTTAACTGGTACTTACCATGGATATGTCA
GCCAGAATCTTGAACTATTAAATCTTAGTATGAAGAAAAA
ACATTACTAAGGACTGAATATGCTAGCTTTACATTGATTG
CTCATTGTCATACAGTTTCAGGTGTATGAATAGATAATAT
GTTATTCAAGAGAAAGGGAATGCTGTTATTTACTCATATA
TTCTATTAGTGGAGTGTGCTACATGTGGAGTTGAAAAATA
ATATAAACCATAGGTTTTGCCAACCAGAGGGCCTCTTGTC
TAGTGTGAGAGAAATGCAGTCACAGAATATACAGGTAGCA
GGGAGTGGTAAGACTTTTAATTGCAGTAAGTTTGAAAGAA
GGTTAGGAGTCACGGTAGGATAGGTTTGCCAGAAGAACCA
GAACTTCTGATGGAAAGACAGAAAGGAGAGGGAATGTATT
TTTAAAGGAGTTCTTGAAGAAATACTTCAAGAATACTCTG
GCTCACATATTCAAATACAGTGGTCATCTTTTAGCTCTAA
ATCGACTCAAAGAACTACAGAAAGATTAGGCCGGAATAAA
CGGATAATACAGTAGTTCTTTTCGAGAAAAGGGTTTTCAT
TGAATATGAGACTAGAGTCAAATCTCAAGTAAAGACAAGC
TTCCCAAAGAGCTAGTACAGCTACCCACAGAGATGAGCAG
GGTGATAGAATGGAAAGACCACCTGAATTAAGAATCAGGA
AGTCTAGATTTTAGTTTGGGCTCTGACACTAATTCCATGG
CTGGAGCACATCCCTTAACCTCCCCAAGACTCCACTTTCT
TTATTATAAAATTAGATTTTGGACCAGTTGGCCTCTAAAT
GTCTTCCATCTTTGACTCTTTGTCTTTTCTGTGCACATAA
ACATCAGATCTAATCCTTGTTAGTGGCATTATTTTGAAAA
CATGGGACAGAAACATATGAACAATATTCTTTATTGAAAA
AAAAAGAAAAGCAACTTTTATAATATTTTTAGGATTTACT
GATTAAAAATAGTTTTGGAAGTGTGATAAGAGGAAGGAAT
CTATTTGTATAGATGCTCAATTATTAAAACAAATTTTTTT
GAGAACATGCCCAAATAAGGGCTGTATTCCTTTCCTGAAG
CATTATGTTGATTCTTTTTTATTGCATTGAGAGGGAGATT
TTAGGATAAGAGTCAGAGACCAATCAAAGAGTTTTGGACC
CTCCCAATTTCTTTTCAAATGCAATGCCTAAATAATATTC
CTATATGAGCTGTCCTCTTCGAAGCTCCTACCTGAAAGTG
GAACTCTAATCACTTAGAAGGTCCTGTGCCTTACAGTTGG
TATAATTGGAGTCTCAGTTATTGGAGGAAACCATAGGGTA
ATGTTGTCCTCACCTTACAGGCGAGCCATCATGAGGAGTG
ATGTGTTGGATAAACAAAGACTATCCTACAGCAGAAGCTG
TGGAACCAGGGAAAAATTTAATTACAACTAAGTTTTACCT
TATAACTTTTATCTTTGGGGGATAATTTTCTAATTTATCT
GTAGGGAAACAAACATTAAAAACAACAAGCTAGATACAGA
ATTCCTTAAGAAAAGTAGAGCTTTAATAAAATGAGATTTT
GCCAATGTTATGCTCTCCCTATCTTTCGGGAGATGGTGCA
GCCTCCTTAGCTTATTTTGCTTGAGAAAAAAGTTCCAAAT
CTGTTTGTTTCCTAATATCTCATTGCAAAAGAAAAATAAT
TGCATGACTGTCCCAGAAGTTTCAGGCTCATTTTGGGGTA
TTTCTAAAGATTCCCTATAGCCCATATTTTATTTGTGTTT
TAAACATTTCTTTGATGGTATCCCAGCAAGAAATAATTTA
TTATTCCTAGAAATACAATACTACTACAACATTTCTGACT
AGGATGATTTTCTGTTTCTAAAATCTTTAAATTTTATAAT
GCTTGTAATGCATGCTTTGTACAAGTTTTTAAAAAGCATG
AAATTATTATTTTTTTATAAAATGAAATTAACCTGCATAG
CTTTCCCCTGTCTTTCCCTCCCCTTTTGAATAACTGAATC
TAAAAGACATTAAGTAGGGCTGAGTAAGGTAGGAGTCTAC
ATGACATCAAACCTAGAAGCCATAAGAGAATAGATGGATA
ATTTAGTTACATGACAGTAGAAAATTTCTACATGGAAAAA
ATTAAACCATCACAAATAGGAAAAACTATTTGCATCACTT
ATGTTCAAAGGGCCAATTTTGGTTTTTTTGTATGTAAAGA
GCGTATACAAAGCAATTAGAAAAAGAGCAACAACCCAATG
GGAAATCTACAAAGGAAGGGAACAAACTGTTCGTAGAAAA
TTATGCAGTTTGTTCCTTTCCTTTATATAAAAATGAGAAA
TTTTCTTAAGTATATGAGAAAATGCCTAAATTCTCATTCA
TAAGAAAAATGTAATTTGAAAGTATTTTAAGGTACTACAT
TTTACCTATTAAATTGACAGAGATCCACCATTAAAATATT
TTTCGAAATGCCTGTGAAAAAGCAAGCACTTTCAAAAATT
GCTGATGGAATTACAAATTAATACAACGTGTGGGGCACAG
TTTGGGAATATCCAGCAAATTTACTAATGCACATTCCCTT
TGACCCAGCGATTTTGCTTCTGGGAATTTAGCTTACTGAT
ACACTTCCACACAAACTGACAAATTTATAAACATATTTAT
TGCAGCATAGTTGGTCACAGCAAAAGATGGTAAGTAATAC
AAATGTCCACGCATATAGGGAACTGGTTAAATAAATTATA
GTGCATCCATAAAATGGAATACTATGCAGACATTAAAAAG
AATAAAGAAACTTCATGTGGAAGTGGAATGAAGTCTAAGG
AATATGTTAAGAGAAAAAAGCAAAGTATAGAAATATGTAT
ATATTATGCTACTATTCTTGTAAGAAAAAGGGAGGAAAAG
GGTAGTAAATGTGCATGAAGTATCTCTGGAAATACACATA
AGAACTGATTGCATTGTCTCTAGAGTTAACAACTAGATGG
CTAGAGTACAGGAGTGTAAGAGACTTTTCAAAGAACACCT
TTTTATAGCTGTTGAATTTTTAACCACGGGGATTTACCTA
TACAATATGTAAATGTCTAATGAAAAAAGAAAACACCTTG
TAGGCCAAATAAAAAGAAAGAAGCATAACATTATATCAAA
TGCTTTTATAGGTCCTGTAACCATAATAAACATCAGATTT
TTTTTCTTTGCTGTCTAGCTATCTCTTTGTAAATAGGATT
AGTCACTAAATTTCCTAATGCTGAATTATTCCTGGAGTGA
TTCCTATGTGACTTTTATTTTTATTTATTTATTTATTTTT
GAGACAGAGTCTCGCTCTGTCACCCAAGCTGAAGTGTAGT
GATGCAATCTCAGCTCACTGCAACCTCCACCTCCTGGGTT
CAAGTGATTCTCCTGCCTCAGCCTCGCAAGTAGCTGGGAT
TACAGGCACGTGCCACCACACCCAGCTAATTTTTGTATTT
TTAGTAGAGATGGGGTTTCACCATGTTATCCAAGCTGGCC
TCAAACTCCTGACCTCCTGTCCTCAGCCTACCAAAGTGAT
AAGATTACAGGTGTGAGCCACTGTTCCTGGCCACTATGTG
ACAGTCTTTTAATGCCTTGCTAGTTTATATTTGTTTATAT
TTAAATTTTTTGAATTAATATTCAAAACTGAAGATTTGTT
TATAGCGGGTATTTTGTTTGCAGTCATCTTTGGCTTTTTT
TTTTTTTTTTTTTTTGAGACGAAGTCTCACTCTGTCGCCC
AGGCTGGAGTGCAGTGGCTGATCTCAGCTCACTGCAACCT
CCACCTCCTGGGTTCAAGTGATTCTCCTGCCTCAGCCTAC
CAAAGTGATAAGATTACAGGTGTGAGCCACTGTTCCTGGC
CACTATGTGACAGTCTTTAATGCCTTGCTAGTTTATATTT
GTTTATATTTAAATTTTTGAATTAATATTCAAAACTGAAG
ATTTGTTTATAGCGGGTATTTTGTGTGCAGTCATCTTTGG
CTTTTTTTTTTTTTGAAGATTAAAATTGAGGTTTTTTTCA
TACCTTGTAGATTTCCAAACCTTACTGATCAAAGTAAGAT
TGTGTGTAAAATGTATATAGAATGGTCTTACAAAGCAAAT
TTACCCTCAAGTAGCAAAGGTCTAGTAGAAAAATTTTCTC
TGTCATCTGAAGATAAAAGTAGTCCTAAACTAGGCAGGGT
GGGCATAGGAATTAGTAACTTTATTCTATAAGAACTATGA
CAACATTATACAGGTTGAATTGGGGGAAGGAGAGGCTGAA
GGCCAGGAGACTAGGTGTATTATAAGAATCTTATAAATAT
TTTTATCTTATATTTACCTATAAAAAGACCCAAGTCAGTT
AACATACAACTGTTAAATTTTGTAATCATATTCTAAGGGG
AAAGAGCAAAATTTATAAATTACTTTTTTAGTATATTATA
GCTAAAATTATTTTATATGATATCTTCATTCTTTCAGCAA
AATGGAAATATAGTGATAAAGGAAAGGAAGAAATGCAATT
TGCTGTTGGCTGGAGTGGTTCTTTAAATGTCGAAGAAGGG
TAGGTGCCAGTTAACTTTTGTTTCTCTGTGTGTTACATGT
ATGTATGAAATTGTTTGACTTGTAAGTGAATCTATTAAAA
AGTTTCATTATTTGTTTGGGCTCAGTTGTTCACATCTGTA
ATCCTAGCACTTTGGGAGGCCAAGGCAGGAAGGTCATTTG
AGCCCAGGAGTTCAAGATCACCCTGGGCAACATAGTAAGA
CCCTGTCTCTACAAAAAATTTAAAAATTAGCTGGACATGG
TGTGCACACCTGTAGTCCCAGCTACTCGAGAGGCTGAGGC
AGGAGGATCGCTTGAACCCAGGAGTTTGAGGCTGCAGTGA
GCTATGATCATGCCCTGCATTCCAGCCAGTGCAACAGAGT
GACACCCTGTCTCTTAAAAAAAATCCAATTTTTTAAAATA
AGAAAGAAATTTCATTATTTGAAATGTTTAGTGAATGTAT
ATGCATCCTAACTTTATACGTTGTAGAGAATGATTTGATC
AGTAAATTTTATGTATCAACTAATTATTATTTTTAATTCT
GTTGGAAGATTTAAGGAAGAATTCGAAAAGAATCTCATGA
AATCCTTTTTGTCTTTTTCCTCTGTTCTCCATTACTAATT
TTATTCATCCAGAAAGTCAAGGGCAGTCATTGTCTTCTCT
GCTTTGCTGATATTGGTCTTATACTTGAAGAGTACAGTAC
TACATTAATTCTTAAAACTCATAAATACTTCAGAAATGCA
AGTTGGTACATCAGTTTCCTGCTGACCCAGTACAACTTTT
ATAACTATGATATCCAATGTGACTACATGATGGAACTGCT
AGCCTAGAACCTTGAACCCAAAACTGGTTTCAATTAAATT
TTATGTATCAACTAATTATTATTTTTAATTCTGTTGGAAG
ATTTAAGGAAGAATTCGAAAAGAATCTCATGAAATCCTTT
TTGTCTTTTTCCTCTGTTCTCCATTACTAATTTTATTCAT
CCAGAAAGTCAAGGGCAGTCATTGTCTTCTCTGCTTTGCT
GATATTGGTCTTATACTTGAAGAGTACAGTACTACATTAA
TTCTTAAAACTCATAAATACTTCAGAAATGCAAGTTGGTA
CATCAGTTTCCTGCTGACCCAGTACAACTTTTATAACTAT
GATATCCAATGTGACTACATGATGGAACTGCTAGCCTAGA
ACCTTGAACCCAAAACTGGTTTCAATTAAATTTTATGTAT
CAACTAATTATTATTTTTAATTCTGTTGGAAGATTTAAGG
AAGAATTCGAAAAGAATCTCATGAAATCCTTTTTGTCTTT
TTCCTCTGTTCTCCATTACTAATTTTATTCATCCAGAAAG
TCAAGGGCAGTCATTGTCTTCTCTGCTTTGCTGATATTGG
TCTTATACTTGAAGAGTACAGTACTACATTAATTCTTAAA
ACTCATAAATACTTCAGAAATGCAAGTTGGTACATCAGTT
TCCTGCTGACCCAGTACAACTTTTATAACTATGATATCCA
ATGTGACTACATGATGGAACTGCTAGCCTAGAACCTTGAA
CCCAAAACTGGTTTCAATTAAATTTTATGTATCAACTAAT
TATTATTTTTAATTCTGTTGGAAGATTTAAGGAAGAATTC
GAAAAGAATCTCATGAAATCCTTTTTGTCTTTTTCCTCTG
TTCTCCATTACTAATTTTATTCATCCAGAAAGTCAAGGGC
AGTCATTGTCTTCTCTGCTTTGCTGATATTGGTCTTATAC
TTGAAGAGTACAGTACTACATTAATTCTTAAAACTCATAA
ATACTTCAGAAATGCAAGTTGGTACATCAGTTTCCTGCTG
ACCCAGTACAACTTTTATAACTATGATATCCAATGTGACT
ACATGATGGAACTGCTAGCCTAGAACCTTGAACCCAAAAC
TGGTTTCAATTAAATTTTATGTATCAACTAATTATTATTT
TTAATTCTGTTGGAAGATTTAAGGAAGAATTCAAAAGAAT
CTCATGAAATCCTTTTTGTCTTTTTCCTCTGTTCTCCATT
ACTAATTTTATTCATCCAGAAAGTCAAGGGCAGTCATTGT
CTTCTCTGCTTTGCTGATATTGGTCTTATACTTGAAGAGT
ACAGTACTACATTAATTCTTAAAACTCATAAATACTTCAG
AAATGCAAGTTGGTACATCAGTTTCCTGCTGACCCAGTAC
AACTTTTATAACTATGATATCCAATGTGACTACATGATGG
AACTGCTAGCCTAGAACCTTGAACCCAAAACTGGTTTTCA
ATTAAATTTTTATGACTGAAAACTGATCAGAATGAGTAAG
AAAATCCTCCAGACTTTGAATTCAGATAAAAGAAACCAAG
TGGAAGTGCCTAGAACATAGCCTGGCACATTGTAGATATT
TGAAATATTCTCTACTATTATCAAAATAAATGGTAATATT
TCTCCTTACACCATTTAGCCTAAGTGTTTTAAAGACATTT
GATCTCTGTCAGAAATGCAAAGCAAACATAATACTTTAAA
AACAGCGAACAAACACGAAGATGAATTTTGTTCATGGATT
ACCTAGTATGATGTATGGCCTAGAAGTGTTTGTAGTTTCT
TGGATAAGCTGGTGATGATCCTCAGGTTTGACAGAGTTAA
TAAAAGTCAGTGGGTAAGAGTTGTTTTGATTTTGAGACTT
AGTTTCTGAGCTCCTGACAAATGAAATCTACGTGTCAGAA
AAAATATATATATATCTTTTTTATGGAACATCGCACCTAA
CATGTGCTTAGAAATAGATGATCAGAGCAGTTTCTGCAAA
ACAGAAAAGCCAGCAAGTTGAAATACGTAAGTTCCTAAAA
TAATGTACCCTGCAGAAATACAGTTTGCATATAACGTGAC
TGGCAGTTCCTCAGCCATTTTCCCAGCTCCTGATCTCAAA
CAACGAGGCAGGCTGAAGTTCTTAGCTGAAGCAGAGGAGA
GGGAGGGACATAGTAGGAAATGGCTGCATGGGGATCGTTT
GAGCTTTGCTCTGTTCTGTGTACAGTCAGTTGTGTAAGTA
AAGTTTTGCTTTCTGTGCTTTCATATTTTTCATGACAAGA
CAGAGTGAAAAATTCTGTTTTTTATTAACCTCAAATGCAT
GTGGCATTATATTTTGTGTGAATGAATTTTATGGACCTTA
CCGGTAGTAGAGTTTTACTGTATTTTTACTTATGCATCAA
ATAAAACTGGTTGACAGAAGTCATCTTCCAGTTATTGTCC
TTTAACATCCAATTATAAAGAAATAAAAGTAATTGGTAAG
TTCAGTGGGTAAGCATATGATTTTGTTTTTGTTTTTAGGG
AATGTGTAACCAGTGCTCTATGTATCCCACTAGCAAGCCA
AAAGAGGTAAGGATAAATAAGAGTTATCTATTTCCTTTGC
TTTGATTTATGAGTTGTTAAGATAATAAATTTTGTTTGTA
ACAGGAGTTCCACTGGGCGTCCTGACTGGACCTGCATTGT
GGTGGGTTTTACTTCAGGTTATGTACGCTTCTATACTGAG
GTGAGTTGAGTTTTCTACAGCTAGGAAACACTAGTTGACT
GCAATATCTGGTTGTGCATCCCCTTTATACTAGTTTGTGA
TTTTATTACCTGCTGCCTGAAAACGTGTAGTTGATGCTTT
ATTGGGGTAGAGGCTGTGATAGGCCATGGTAAGTTCTGGT
AGAAGATACAGAGAAGAGGAGCTGTATTCTGAAAAGAGTG
TACCTGGTATCTCTGGAAAACTGTTGGGGAAATGGTACTC
TTTGCCTGGCCATACCTGCTCAGGTATGTTGATAAGAAAA
CAAGCAGGGACCTTCTCTGTTCTTCCTCCTAGAATGGTGT
GCTCTTGCTTGCACAGCTTTTGAATGAGGACCCAGTACTT
CAACTTAAATGCAGAACCTATGAAATACCACGACATCCCG
GGGTGACTGAGCAGGTAGTGTAAAAAAATTGTGTTCCGAC
AGTAATAGTGGCATTACTTTGAACCAGTTTCTCTCCTCTT
TTTTGGGTGGAAACTTAAAAGATATCTTTGTCTTGTGGCA
CAGTTAACTCTGCTATCATAGTCTAGAAATATAATCTATT
TGTAGTGGAGTAAAGAATACCAGTCTTGCTTTTACTTATT
TCATGAAATATTATATGTTTCATTCTACAACAAAGTAAAA
CCCTTTAGTTAGAAGCCAAGAAAATTTCTTATTTTTAGAA
TTTAATAGTGACTTAAGGCAAAAATATGATATTCTATAAC
TTTATATCTTTTTTTATTTGGATTTAGGTGCCAAAATTAC
CTAGAGTAAAAGAAAAAAAAATTGGCCTTCTTGTTACTAG
GAATACTACCTTGTACTTAACTGTTTCTCAGAAAAGGGGT
TACTAAGCTTTTGTTCATAGTGGAAAATAGATATATTCAT
TGAAGATTTCAACTGAGAAGATAATACTGCTTAGTATCTA
AGGTTCTAACCTCTTAGGTGCCTTGTAACATTTTGGTTGT
CTTAGTCAAAAAATAATTATAGGGCCATTTAAACCAATTT
GCTTTTATTTGTTTTGCAGAGTGCATAGTCAAACCTATGT
AATATGCCTTCCCTTTGTTGTACTACTTAGCCTCCAAAAG
ATTTCAAGTAAGCAGGTGTAGATACTGTATGCATTTGTTA
ATTGAATTTGCATGGGAGATGGACTGGAGCTGCAAAAGAA
TCTTATCTAGTAAGAGAGACTAGGATTAAAATCTAATAAT
ATCTATGGATGAATTAATCAGTAATATAAAGCAATACCTA
ATTTATTGGTAATTTATTTGGACAGAATACATTCTGTACA
AGCTTAGAGAAAGAGGAGTTCAATTTGGACCAGGAAAATA
AGAAAATTTTCATTGATGAGGTGAGGTTTGCATTAAGCCT
TGAACAATCGGTATAGAATTTAATTAGGTAATCGAAAAGA
GGGGAAAGTGTTTCAGGTAATCAGGAGAAAATTTGATAGA
AGATTCGAATGTAGAACTATATATGCAACAACAAAGAAAC
TTATGTTATAAAATAATGAGAAACTGTCAAACAGAGTGGC
CAAATTTTGCATAAATTCAAAAACCAAGTGAAAAATTAGA
ATTGATTTAGGAAATGAGAGAAACTCCTAAAGATTTGTAA
GAAGGAAGTGATGTAATCAAAGGACTATTGAAGATTTCTT
TCTTCAAGATAAACTGGAATTAGGGAGGCTAGTTATCTGG
TTTTTTAAGTTATCTGTAACAGATGTGGAGTGCTGGGAGC
TGGGACTAAAATGGCTATGGGAAGAGAGAAAGGACCAGTA
CAAAAATGTTTTGGGGCCAGGCACGGTGGCTTACACCTGT
AATGCCAGCACTTTGGGAGCCCGAGGTGGGCAGATTGCCT
GAGCTCAGGAGTTTGAGACCAGCCTGGGCAACACGGTGAA
ACCCCGTCTCTACTAAAATACAAAAAATTAGCCGGGCGTG
GCAGCATGCGCCTGTAGTCCCAGCAGCTTGGAAGGCTGAG
GCAGGAGAATTGCTTGAACCCGGGAGGCAGAGGTTGCAGT
GAGCTGAGATCTCGCCACTACACTCCAGCCTGCATGACAG
AGTGAGACTCCATCTCAAAAAAAAGAAAAAAATTGCTTTG
AAGAAGCTTAATAGGACCTGGTTATTGTGTAGAGATGTAC
AATTTTTTAAAAATGAGCTAAAGATGTCTCTAAGATACTT
ATCCTGAGGAGTGCCATTGTCAACGTTGGAATAAGGGACT
ACATTGGCAGTAAATGTTATTAAATGAGGTTTTGCACATG
TTGAGTTTGAGGCGATGGTAGGAAATCGTTACTGGTATCA
TGTAATGATACAAAACTGCTGTATAGGCACAGAGACTAGA
TTGGACATGATGGCTGAAGTCACAGATAGTGAATGAATTC
TTTCAAGTAAAGAGTGTAGGAAAATAAAACTGCAGGCTGA
AGACTTAAGTCTTAGTAACTAATAATATTCATCATAAGGA
GATAGGAGAAATTGAACTATTAAAGGAAACAAGGAACAGC
TGGAAATCAAAGACAATAATCTGTGAACTGAAGATAACTT
TCCAGAGATGTTTTTCATTTTTCTAAAAATTCACTGGAGG
ACGAAGCTTTTTAAAGTACATTAAATTTGGTCATGTCTAT
AATACTCTTTTTTTAGAACTAGTGGAAAAATATAACTAAC
ATTTAAATATTTGCTTGCTATTTGCTATACAAACCAAGAA
AATCATTTCAAAATTTTTATCAAGAAGGAAGTCTTTGTTG
TTACTCTGTATGCTTTATTAAACAGCTGTGGATCTGACAC
GTCCATTTATATATCAAAAATATCTTCTATTTGCTTCTTT
TTAATATACTTCCAGATTTGTCAGAGCTCACAGAAGCATA
TTTCCTCTAATTCAGTTCTAGGAGCAATGAGTCTAGTACG
GGTGACAGCAGGTCATTTGTTGCAGGAGAGGATTCGAAAG
AGAGGGAAAATCTCCTTCTGGAATTTCAAAGAAATTTATT
TTGTATAATAGCTTCTGTAAAAAGATCTTCTCTGTCATCT
AGCACAGCATCTACAGATCTGGGGCCATTGGTATTTGTAT
TAGTGTTTTCTTCAGGAAGACTACCTGGTTTTGGAGAAAT
TGACTTGCTAGTGATTAATTAGGTCTTTTCTGTTTTCTAG
CTCCCCTAAGTCAGTGAGGAGGCTCTCTCTCTGCTGCTGT
GCTCACTGGGCCATGCGTGCTTAGCCTTGTGAACTTGTCA
TGTGAGAATACATGCCATGTCCCTTCCCCAGTGGCTTATG
CTCCTGTGGCCCAGAAGTCTTTTTTAAACAGAGAAACAGC
CTGACAGTCCAGTAGAAAAAGGAGCAAGGCAGATCTCAAG
AGAAGAAATTGGCCCAAAAACATATAAGGAAATTTTGAAC
CTTAATAATAATCTAAGAACTATAAGAAAATACAGTGAGA
TAACTTTTCACCTTTTGGATTGGCAAAGATAAAGATTAAC
AAACTTTTGATGACAATATAGAGAAACAGTCACTCTCATG
GATTATTGGTGGAAATATAAGTTGATAGGTACTTTTTGAG
GCAATTAATATATATGAGAATGAAAACTGTGAATACTGTA
TGACCCAACTGACCCACTTGAAGGAATTTACGCTAAAGTA
ATATCCTAGTAACGTGAAAAGATATAGACCAAAGAATGTT
TATTGCAGTGATGTTTGTAATGATGAAATATATTAATTCA
TAAATATTCTTTACTGCCTATTATTTGCCCAGTTCACTTC
TAATCCCTGAGGATTCATTGGTGTAACAGACATGCAAGGT
TCCTGCTTTCATGGAGTTTACAGTTTGGGGATGGTGGAGG
GAAACCAACAGTAAGCAGCTAGAGATATCAAGGTGATTTC
AGTCTCTGATAGGTGCTGTAAAGGAAGTCATGTTGATGAG
ATAGTAATGTGCCGAGAGAATAGGTATGTTGTTTGAGATC
GAGGTTCAGGAGCAGCCTTTCTGGATAACTAACATTTGAA
CTGAAACCTGAATGACAGGAACAATTAGGCAGGTGAAGAT
CGGAGAGGAGAAGGTCCAAGCACATGCAAAGGTCTGAGGG
TAATGATGACCTCTCATATTTGCCAGATCTTGCAGCCATG
GTTAATGAGTTCAGGTTTTATTCTAAATGCAGAAGGGAGT
CCTTGGAGAGTTTTAATCAGGAGATTGGTTTGATCTGTTA
TGTCTTACGAAGAGCACACTGGCTGTGTGGAGCGTGGATT
GTAGAGAGCAAGAGTGGAAGCAGGAAGCCATACCGAATGT
CAATACGAACTGGTTAAGTAAAATAGGGTGCATATAATGA
AAGACTGTGCAGCCACAACAAAAAATGATTTGTTCACTTA
TTGAAATGGAAAAATATCATTGACATATTATTGAGTAGTA
AAAAAACGTGTTAGGATACTATATTTGGTATAGCCTTATG
CAAATGTTTTTGAATATATTTGGGGATGTGTATTGAGACA
TGTCTGGGATTTCAGGTGAGTTGTCTTCTGTTTTTACATA
CTGTTTTATCTGTGCAATGAGTATATTTACTTTTTATGAA
ATTGTAATTCTTTGTGTTACTCTCAGCATCTTTGAGACAA
TTATTTACCATACACAAAAGGTTATATTTTGAAAAGAATT
TTAGGTCTTTGGCAAAAAGGCACTCTGAAATTAATTTTTT
AATCTATTTTTACTGTTCTTCTGCCTGATATTGCTTTGGG
TGTTGGGTGGTTGACGGTTTAGTCCCAGTATTTTTCATTT
TACATTATTCATGAAATTCAGTATAATAAAAAGTAGATAA
GCTTATTTGATGTATCTATTCAAGAACTTTTTTTTTATTT
CCTAAATAGAATGAAGAGTTGAGTATCTTATATCCGGCTG
CCATTGTGACTATTGATGGATTTAGCCTTTTTCAATCTCT
TCGTGCTTGTCGAAATCAGGTAGCAAAAGGTAATATTTTG
TCAAGAAATATTTAACCTCTGTTAATGTTTGTTTTATTTA
ATTTCACCTGCTTATGGAATTAGGTATGTCTTCTAAGTAA
AGAAAGGCCTTCTGAACTGGATTTATGGGAAGAACCTGCC
TCCTATAGAGACAGGGGAGCATGTTGAGTAGATTGCTTAG
TAAGGTAGAGACAAGCGCTAAAACATAAACACTTTTCACA
TGTTGCCTTTGGAGAGTGTGGTCAGCACAGGAACACTGGG
CTTTCTTTACGAATTCAGCAGTATGTCTTGACTAGCTAGA
TTTGCAACTGTATTGACAACCAACATTGGGGTAAAGAATT
TAGTTGCATGTGGTTGAGGTACCAGATTTTCACTAGATCA
GCAGCTGATCAAGGCCAACATCCTAAAATCTGGTGACTCC
ACATTGCTTCTGTCCTCCCTGAGGATAAAGCTGTCCACTG
TGTGCAAGGGAAATGCGAGATCCTACCGATATCACTGTCA
GCAGGACCCAGCCGGGAGTCAGCATGAGCTGCTTTTTGCT
AACTCAGAACACTCAGAATGGAGAAAAGCTAGAGGCATAA
ACTTAATGTATATGTGGGCATTATTTTGTGACTTAGGGAT
GAAAACTGCCCAAATAATCAAGAATTCTTACTTTTACTAC
CTATAGTTTACATTCTGATGCTGTTACATCTTTTGGAAGA
GATATTTCATCAAATTCAACATGCCATTGATTGTAAGAAA
TACTATTATTTTATGTACCACTAAGAAGAAAAACTATTGC
CAGTGAAAGATACACCATCAATTTTCAGATCTCAATTTCA
GAGTTGTGAAAATATGGAAGAGTCTTAAAATCAGTGAAAA
TATGAGTAGTAGCACTAACTTCCCCTTTTCTTCTGGGATT
GAGTAGAGGAGCCTTAATGGCCCCAAAACAAAGTTTAACT
TTAGTGAAAATTTAAATAGCTGATAATACCGATTATAAAA
TAATTGTCAATTTCTAGTTTATTAAATTAATGAACTTCTT
ACCTACAGAAAATTGCCTTTTGATATATAGGTTAATGGTG
AGTATTTTAAATGTTCTCAAGATAATGAAGCTTATGGTGG
GCTAAATTTAAATAATTTAAAAGATTCTGAAAATAGATAT
AAAAATTTAAACAAATTCTGACCTAGTAAAAAAAGCATAT
ACTAGAAAAGAACCACATAGCCAAGACATCAGAAGTTTTA
CCAATCATATCAACCTGCTAAAAAAGATAAAAATTTTTGG
GCTGGGCGCGGTGGCTCAAGCCTGTAATCCCAGCACTTTG
GGAGGCCAAGACGAGCGGATCACGAGGTCAGGAGATCGAG
ACCATCCTGGCTAACACGGTGAAACCCCGTCTCTACTAAA
AAATGCAAAAAACTAGCCGGGCGAGGTGGCAGGCACCTAT
AGTCCCAGCTACTCGGGAGGCTGAGGCAGGAGAATGGTAT
AAACCGGAGACAGAGCTTGCAGTGAGCTGAGATCTGACCA
CTGCACTCCAGCCTGGGCGACAGAGCAAGACTTCGTCTCA
AAAAAAAAAAAAAAAATTTTGATTGCAATATGAGATGCTA
TATTTAGACTAGGTTTAGAAACAATTTTATGAAGCAGTAA
ACATATCCTAATTAGCCTATGTTTTCAGGAAGCCGTCTCA
ACCATTTAGGAGTTAAACTTTGTTTTGGGGCCACTAAGTC
TCCTCTACTCAATCCCAGAAGAAAAGGGGAAGTCAGCGCC
ACTACTCATATTTTCACTGATTTTAAGACTTTTCTTTTCC
ATATTTTAAGAACTCTAAAATTGAGATCTGAAATTATTTC
TAATTTCTAATACAGGCATGAGCCACCGTGCCCAGCCTGA
ATTCACTTTGATTTTTAGTAGTATTCTAGAATTTTTAGTA
GTCTTCTTTAATGACTTGAGTGTTCCAGAATCTTTTGTGA
CAGCCAACTTAGTCTTTTAAGTGTTTGCATTTTATGTGCA
TTGTCTTGGCATGAATAAATCTCACTTTATGCCTTGTTTT
CATTACTTTGACTCATTATGAGCTGAAATTTTAGAATAAT
AACTTAGTATGGTTTTAATGATTTTTTTGTAAAACTTCAT
TTTATCCATAATAATTAAGTTTGGATTGTCTATTTTATCT
TTTGTAGCTGCAGCATCAGGCAATGAGAACATACAACCAC
CACCATTAGCTTATAAGAAATGGGGTCTACAAGATATTGA
CACTATTATTGATCATGCTAGTGTTGGTAAGTATTACTAA
TTCAAATTCTTTTGGAATTTACTTCTTAAACCTTTTTATT
AAAGCACCTCATTTTTTAGAGATGGACATTATTCTTTATT
TATTATTATTATTTTTTAAGATGGAGCTTTGCTCTATCAC
CCAGGCAGGAGTGCAGTGGCGTGATCTCAGCTCACTGCAA
CCTCTGCCTCCTGGGGTCAAGTGATCCTCCCACCTCAGCC
TCCCAAGTAGCTGAGATTACAAGCGTGCACCACCATGCCT
GGCTAATTTTTGTATTTTTAATAGAGATGGGATTTCATCG
TGTTGGCTGGGTTGATCTTGAACTCCTGACCTCAAGAGGT
GCACCTGCCTCAGCCTCCTAAAGTGCTGAGATTACAAGCA
TGAGCCACTGCACCTGGCCAACATTTATTCTTTTTTTTTT
TTTTTTTTTTTTTGAGACGAGCTCCTCCTGTCGCCTCGGC
TGGGCTGCAGTGGCGGATCTCAGCTCACTGCAACCTCTGC
CTCCTGGGGTCAAGTGATCCTCCCACCTCAGCCTCCTGAG
TAGCTGGGACTATAGGCCATACCTACGCCCTGACTAGTTT
TGTATTTTTAGTAGAGACGGGTTTCACCATGTTAGCCAGG
ATGGTCTCGATCTCCTGACTTCGTGATCTGCCCGTCTCGG
CCTCCCAAAGTGCTGGGATTACAGGCTTGAGCCACCGTGC
CCGGCCAGCCAACATTTATTCTTATGTGAAAAAAATGCAT
TGCCTTTAGTGAGACATCTGGAAGGTAGTTCAGATTCAGA
TCATCATAGGTATATATCTTTAAAGCCGGGCATGATGGCT
AACACCTGTAATCCCAGCACTTTGGGAGGCTAAGGTGGGT
GGATCACATGAGGCCAGAAGTTCAAGATTACCCCAACCCA
CATAGCGAAACCCCGTCTCTACTAAAAATACAAAAATTAG
CTGGGTGTGGTGGTACACACCTGTATTCCCAGCTACTTAG
GAGGCTGAGGCAGGAGAATTGCCTGAACTCGGGAGGTGGA
GGTTGCAGTAAGCCAAGATCACGCCACTGCACTCCAGCCT
GGGTGACAGACTCTGTCTCAAGAAAACAAAAGAAAAGAAA
AATAAATGGTAGCAGTTTTAATAAAGATTTAATTATGCCC
TCAGCCACAGTATTGTATAGTTTTAAGTCACTCACTATTT
GACTAACTTTTCTACAGACAAATTTGGTCTAGATAATGAC
CATATAGATCAGTCTTTTAAAAATGTAACCTTGGTCAGGT
GTGGTGGCTTGCATCTGTAATCCCAGCTACTCAGAAGGCT
GAGGTAGGAGGATCTCTTGAGCCCGAGAGTTCAAGACCAA
CCTGGGCAACATAGGAAGACCCCATCACTTTAAAAAAAAA
AAAAAAAAGTAACCTTTAAACTAGTAAAATGTAGATAAAA
GCAGATTTCTTCTTGCAGCCACTGTAAGAGAGCTTACTGT
GTTAGGTATTGAGGATATAGAGATGTAAAGACATGCTTCC
CTGCTGTCTTAAAGTGTGAATCTAGTTAGAAGAAACACAT
GAGAATGGCTGCAGTACTACAACATAATTGTAGCAGACAA
GGGGACCAGCTGTAGTGGGAGCAGAGGAGGAAACACTCAT
TGTTTCTCCAGCACACTATACACTTTTACTCCTAGATCTA
TGTGCATGTTGGCTAGAGTGCCTCCTCTGTGTTTGTTCAC
TTGGTCAAGTTCTACTCATTCTATGAAAACTGGACACTGG
GAGAGAAAGAACAAGGAGAAGAGGAAGGAGTGCAACTCTA
GAGAGGCTAACAAGATATCTGACACACAGGCTGTCTTTCT
GTTTACTGCGTAGCTCTTATATGGTATACTCTGTAATAAA
AACCTATTGGTAAAATTTCAGTGTGTCTAATTTTTTGCTA
GCATAAAAATGCTACAAAATTCCAAAGTGTTGAGTTCAGT
TCAGGGTAGCTTCCCTGCTCTGTTAATTAAACTTTGGAAC
ATTGAAACTGGCTAGGGAAAATGATTGGATAGAAAATGTT
ATTCTATTCATTTATCCCCAGCCTACAAAATGAAAAAAGG
TACAGTAAACTTCATTGTATGTATATCTTTATGTAAAGGT
CTGGTTAATTTATTCAACAAGTAAATGAGTAGCTATTAAT
ATTTGTGCTAGAAATACAAGATAGGACTCCACCCTGATAA
AGCTTACATTTTGGTGATGGGGAGACAAACAATAAACTAA
ATAAATAAATATGATAATATCAGACTGTTAGTGAGCATCA
TGAAGAAAATAAGTAGAAGGCTATGATAGAGAGTAAAGGA
AGAGGGTGCTTTAGGTAGACTAGTGAGGAAAAGCCTCTCC
AGGGAGAGACTTGAAGGATGAGAAGGAACCAGCTATGGAA
AGAGGTGTAGGAAAAGCATTCTAGGCAGAGGAGCATCAGG
GATATAGGCCTGGGAGCCTTGAAGACCTCAGAGTGTTCAG
GAAACAGAAAGGGGGTTGGTGTGACTTGACCATAAAGAGT
GAGGGGAAAACAGGACAAAGTTAGGTTGGAGATGCAGACT
AGGGTTAGATCACGTAGGGATAAGGAGATGTGATTTTATT
CTAAATGCAATGGATGTCACTGATGGATTCTAAGTAGGGG
GTTACATTTTCACATATCTCTTTTTGCTGGGTAGAGAGAT
GCTTGTAGAAGAAAGCAAGGAGACCAGTTAGGAGTATATT
ACAATAATTCACACAAGAGAGAATGATGGCTTTATGGTGG
AGGCAGCCGAGTTGGAAGGAAGTAGACAGATTTGAGATAT
ACTTTGTACTTGCTCAGGGATGGTTTTGAGAAACAAGAGA
AAGGAAAGCATTAAGGGTTTCTTAATTTTTAAGTTTGAAC
AACAGGGTGGATGATGAGACTGTTTACTGAAATGAGAATA
AGGAGAAGGAGAGGCACATAAAGAGTTATGTTTTTACAGG
TTGACTTCTGACACAGTTAAACATTCAAGTAGAGGTATCA
GGTGTATGAATTGGGCGTGAGAGTCTGAAGTTCAGGGAGG
AAGCTGGGATTGTAGATATAAATTTGAGAGGGAGTGGTTT
ACTGTGGAATGTTTTGTAGAGTTCAAGAAAAGAAGAAGGT
CCATTGGATTTGACAACGTGGAGTTATTTACTGACTTTTG
ATATGAACAGTCAGAATGGTGAGGATGAAAGCCAAATTAA
TATAGGCTTAAGAATAAATATTTTCACCCCCTGCTCTCTA
AAATCACAAACAAGGAGCATAAGAATAGATTCTTAGTATC
TCCGTTTTTATGGAGTCCTGACCTCTTCCTGAAGCCTCAT
ACTCATTTCTCCAGCTCCCTACTGAATAATTTCTACCTAG
ATATCAAACTTAACATATCCAAAATCGAATTCTTAGTTTC
CTCCTGCCAAACTTGCTCCTCCTTTTGTTTTCTACATCAT
CTTTCTTCTGGTTGCTCCTTACTGTGACATACAAGGCCCA
ACTTTATCTGGCTTATGGTACCTCTGACGCTGTCTCCGTA
GGGTACCCCTCCCCGTTCATTGTGTTTCATCACGCAGATC
TCCTCTGTGTTCCTCAGACACAGCAAGCATATCCCTACTC
TAGAGCATTTGGATTTACTGCTCCCTCTGCCTGGAAAACT
TTAGCTAGTCCCATGGCTTTCTCCCTCTCTTCACTCAGGT
CTCTTAATATATCACATTGTCAAAGAGGCCTTCTTTAGTC
ATTCTACTAGGCCTAGAAAATTATCCAATGAGTTTGACTT
TATGGAAATTTATATTGAGAGGGACTTTGATGTCTTTCAA
AGTGTGGAAAGACCTCAGACGCTCAGGGAAAACTCTTAAT
GGCAAGGTTAACTTAATAACTCCAGAAAAAAAAGAATGCA
CAGCCAAGGAAATGTAATTACAGTAAGTGGTGTATCTCAT
CAGTGATTAATACTTATATCATTCCTAATAATAAAAACAG
TGAATTTAATAAAAAATTGAGATACAAATATTTTGGAAGA
ATATAGGGAGAGAAAGAGAGATGTAAATAAGCCATACCAC
CTTAAATTAATGAAAAATAGTGCTAAAATCGGTGACTCGA
AAGATAACAGCCCCCTAAATTCAGTACCAGTGTGTAGCAA
TATAGAGGGCAGAAAAACACTTTAAATAATACTATAGGAA
TGTGGTCAGCAAAATGTAGACTGTGGGAAATTAGTCTCAA
ACAGCCTTGTTTCTTCAACAAATAGATTTCAAAGGATTGA
GGATGGGAAGGAGGGGTTGAGGAGGTCAGAAGGATTTTGG
ACCAAACTTTATGTCCATTTGTTTGTGGTCCTTACTTTGA
AACCCAGAGGTATTGTTTTTCTTAGCAATGATTCACTATT
TTGCTTCGAGAGCAGAGAATGCAGAAAGTTTAGGTCAACT
AAGGTTAAGATTTAGCCAGGGGAGTATGTGTGTAGGGGGA
GATGAGTGTAGGGAGGTTGTGGATTTTTGCAAGAAAGTGA
TGATGATGGAATTCAAATCTAAGCTGGATAAAAAGGGAAG
TGATCCCAAGAGGTACTTGATAAATAGTGGAAAAAATAGT
AGGATTAATTAATTTAAACTCAAAATTGTGAAATTACTGT
AGGGAGTTTCTGGAGTAATTGAGATGGAAAGCTAGGAGGT
GGTGGTCTAAGTGCGGTATGCTTGAAATCAAAGTTACAAA
GAATCTACAGTTGCTGATGACCGGATCTAAAGTGTGACAT
CGAAAATGGATGATTTAAGTTATAGGAAGGAAAACATCAT
TGGTAGCAACGATGGAAAGGACTGATCAACCATTTCCTTA
CCATAAATTAGAATCCTTTAAAAAAATTGCATATCTATTG
CAAAATTGTCCTCTGGATTATCTTGTAGCAATTTATACTC
CCGTGTATATCACATGGGAGTTTGAAAAGAAGCTATTTTA
AAACTTAAATTTCAATTTATATGCCATACAATTTGCCCTT
TGATCGTGTTCTGGTGGAGCCAGGCAAAACTTATGCAAAT
TTTGTAATGTAGTGAAAACATTTTGTATACTGAATCATGA
ATTCATTCATGACTATGAGACAGGTGTTCTGATATTTTAT
GATAGTCCAGGAGGTGGGAGGGGAATTTAAAAAACAGTCC
AAGGATTTGTTTGATCACTTTAATTCCTATAAATCCAGTG
AATGGTTTCCTTATGAACTCACTCAAAGAATTTCCTTTCC
TAGGACACATCTTAAGGACAAATGCATTTTTTGACAGTTT
TCAGGCAAAGGGGAGCAATACATGTATATGAAAATTAGTA
AGGTCAGGCACAGCAGCACATGCCTATATTGGCGGGGCAC
AGTGGCTCACACTAGTAATCCCAACACTTTGGGAAGCTGA
GACTGGAGGATCACCTGAGGTCAGGAGTTTGAGAACAGCC
CGGCCAATAGGGTGAAACTTCGTACTTACTAAAAATACAA
AAATTAGCTGGGCATGGTGGTGCATGTCTGTAATCCCAGC
TATTCGGGAAAGCTGAGGCAAGAGAATCTCAAAAAGAGAG
GAAAAAAGGGTGAATTGATATTTGGGGATATAAGTGGACT
GTATACTTCTGGTACCTCTGAGTTTCGTATCTGTTCAAAA
GATTAAATTTTGTTTTGATGATATTCTATAGGTTATAGAA
ATTGTAGATGGAAATGTTAATATTTAATTTTTTTTTGAGA
CGGGGTCTTGCCCTGTTGCCCAGGCTGGAGTGCAGTTGGT
GCGATCGCGGCTCACTGCAACCTCCACCTCCCAGGTTCAA
GCAATTTTCCTGCCCCAGCCTCCCAAGTAGCTAAGATTAC
AGGCATCCACCACCACACCTGGCTAATTTTTGTATGTTTA
GTAGAGGTGGGGTTTCACCACGTTGACCAGGCTGATTTCA
AACTCTTGACCTCAAGTGATCCACCTGCTTTGGCCTCCCG
AGTGCTGGGATTACAGGAGTGAGCCACTGTACCCAGCAGA
ATATTTTCTGATGTTGATTTTGTAGCTTTTAAAATGACTT
TTGTTTATTAAATAAAACATTTAGCATCTTAGAATGGAAC
TGAAGTAAAAATGTAATGACCAAAATAACATTGTACATTC
AAATCACGTTTGTTTGTTTGTTTGTTTTATCATTAGGTAT
TATGACTCTGTCCCCCTTTGATCAAATGAAGACTGCCTCC
AATATAGGTGGATTTAATGCAGCAATTAAAAATAGTCCAC
CTGCCATGTCTCAGTATATCACTGTAGGGTCCAATCCATT
TACTGGCTTCTTCTATGCTTTAGAGGTATGAGTTTTATCA
ATGATCATGAGTAAGGCCGCTCTTGATTTTACAATTTGTC
TACAAATAGGATGTGGTAACTTGCTTAGCCTTAGAAGATT
AAGCAGTTTACATTTCTAAATTTCAACTGAAACTAAAATT
AATCTCAACTAGCTTTCTTCTAAATTCTTTATATTAACTG
AAAAGGTACTACCATCAGTGTAAAAGAAAATTCTTTGTTT
CTGAAGCCCTGAGTTATTTGATAGCTGAGATGTCTTTAAA
TATTGGTGCAATAGTCAGATGCTCAGACTTGTTAATGATG
TCAGCCCACCAGGGATTTCAGTAAATGAGGAATTGTAAAG
ACAGAACAAGCTGCCAACTATACTTGTTATAAGTGGTGAA
AATTGCTTCCTAAAATAGGGGAAAGTTGAGTGTTAGATCT
GGCAGCTCTTGTTTCTCACTTAAAAAGCATGCTTCTCAGA
ATTGTCCAAAATATCTTTTTACTTTTATAAAAATGTGTAT
GTATATGTGTGTGCATATATATATAAAAAGAGAGAAAAGA
GCCAGTTATATGTAGATGTGAAATCCATAGTCCAGCTAGA
ATAATGTAATCTTAATATCCTAGTTTAAAATTTATTTTAA
TGAAATTACAATTTAAAGAGGGAAATTTTAATGGTAAAAT
ACGCTAATTGTGATTTTATTTTTAAACTATAGAGTTAAAA
CTGTTTTTTATATTGCCCCTAAAATAAACTTTTTACTGTA
CTCTGAAAGAAGCTGAGTTGCTAGTCCAGCCTTTACAACT
TTTGAAAGCATTTTAAAGTAAGCTTTATTTAGAAAGTGTG
TTCTTTGTAAGCTGCTGAGTTTTCTCTTTCAAATGTTCTG
TTTTTCAGGGAAGCACCCAACCATTATTATCCCATGTTGC
ACTAGCAGTTGCAAGTAAACTCACTTCTGCTTTATTTAAT
GCTGCAAGGTAATTACTTAACAATTAAATAAAAAATATCT
CATTTGTATCTAGCTTGCTTTTAACTTATATTTTGATAGT
CTGCACTTTAAAACCCTGGAAGCTCAGTTTTATTCTAAGT
TTTCTTTCTTTACAGTGGTTGGCTTGGCTGGAAGAGTAAG
CACGAAGAAGAAGCTGTCCAAAAGCAAAAGCCGAAGGTTG
AGCCAGCTACCCCATTAGCTGTAAGGCAAGTCTGTCATGC
TTCCCAAATTTTAGTCCTTTTAGAAAGGTACTGTTAAATG
TGTGGTTTTTCCGTGTGCTTGGTTGATTTGCTGATCTCGT
AAGTCTTTGGAACTTCTGAAAGCCATTGCGGTGGAATTTT
TTTCCCCACTAGAATGTAAAACTCCATGTGAAGAGTGATC
CTTACCTGTTTGATTCACAGCTGTATCCTTGTTATATACT
AGGTATTCAAGATGTATTTCTTGAGTGTGCTTTTTAACAA
ATAAACTTAGCTTGGTCTAATGTAGGAGAATTAGTTTAGT
GATAACTGTTGCATTTCTTTTAAAGTTTAGATAGTTTGTT
ACTAAGTTGTGTAAACTTTAAAAGTACTTAGTGATTTCTT
TTAACAAATGTAATCCTAGTGGATTACGGTGGCTCACGTC
TGTAATCCTAGCACTTTGGGAGGCCTAGGTGGGCAGATCT
CTTGAGGTCAGGAGTTTGACACCAGCCTGCTCAACATGGT
GAAACCTTGTCTCTACTAAAAATACAAAAATTAGTTAGGC
ATGATGGCACGTGCCTGTAATCCCAGCTACCCAGGAGGCC
GAGGCAGGAGAATCGCTCAAACCCGGGAGGCAGGTTGCAG
TGAGCTGAGATTACACCATTGCACTCCAGCCTGGGGGACA
AGAGTGAAAAACTCCATCTCAAAAAAAAAAAAAAACAAAG
TAAAAGCAGGAGTCCTGTATTCAGGCACTCTTTAGACAGA
CTCCTGGCATGTGCTTCTTTGTTTACTTCAGTAGTGCTTT
AGAATGTTTTAGTATATTTGTGAGGTTTTTTTGGTGGAGG
GAGCATGATTTTTTTTTTTTCATTATTATTTTTTAGACAG
AAGCATTTTTTCTAATGTTTGGTGTTGTTTAAAAGTCATT
TTTTATTACCTAATATAAAGTACCACCATGAAGGGAAATA
GAACACCTCCTCTTTATGGATGTTCTTCACCTAAAGAGAG
CCAACTAATGATTAAAATTTATCAAAGTATATCTTCTAAT
TTTTTTTCTTCTTTTTAAAAAAATACATTGTAACATACCA
CATTTCCTAATATCAAGAGTCAAGAAATTAGCCAAATGGC
CCTGTGCATCTCAAATAGATGTAACAAAGGCTGAGCACCT
TTGTTTCAGGGACTTTTCTCTAAGTGAGCTTTCCTAGCTC
TCTTTTAGTACCTCTTTACTTTTATTTTACTCACAATTCT
AATGAGGTTGATTATAGACCAACAGCAGTTTAGAGATAAC
TATTTAGAAAAAGGAAGGTTTTTGCTTCGGGCAGATTGGT
ATCAGCAGGATGTGATATCTTCCAAAAAAGAGAAAGATTA
AGAAGAAGAATTTAAAATAGACAAAAGATGCCTGTGTGGG
AGCAAATTCTAAAATTTAGTTGACGGTGAGGACTTTGTTT
TCTGTGACATGCCTTTTAATCAAATATAGTTATACTTTAT
ATTCTCTGGAGAAATAGGATTGTGAGTGTCTATTGAAAAC
CTACATAAGACTGTGGTTTTATTTCTTTTATATATTTTAT
ATTACAAATGTCAGTTGTGAATAACAAATTAACTATTAAT
CCAGGCAAAATTCATATTTCTTTATATAAAAACAGATTCA
GCTTATTTCATTTATGCATTTCATTTTTCTGTTGTATGTT
TCTGAATTGGAATATGATTTGAGCTTTTTATTTTCTTTTA
AATATCAGATTTGGACTTCCAGATTCTAGACGCCATGGTG
AAAGCATATGTCTGTCTCCATGTAACACACTGGCAGCAGT
AACAGATGATTTCGGCAGAGTTATTTTATTGGATGTAGCT
AGAGGAATTGCAATACGCATGTGGAAAGGTACTTCTTACA
AAAATCCAGAAAAACAGTTAATTCACTTTTTACCCCAATA
GTTGAGCAATGTTATCATGCTTCAGCTTCTGGTTGATAAC
TCTGTTTAATTGTTTATGTTTATATTTTCTTTTTTTGACA
TGAACTCAGATCAGCAACCACTTGATCCAGTAGTCAGCTG
ATACATCTTTTAGGTTTGATCATGTTTAACCTTTATCTTA
TATACTTTCTTTCAATTCTCACTGTTATTGTAAATTTCTG
AGTTTAGTTTCTTGCCCCTGCTACATCTATTCCCCTTCAC
AAAGCCATTCTTAAGCCAAATGTTCTCCCCAAATCTGTAA
TGCCAAGTCTTTCAGATTTAAGATAGCAAAACCCATCTTC
ACTGACTTGACTTTTATATCCATATGCTTGGGTCAATCCA
CCTGATGTGTCAATAAGTATGTCACTTAAGAGTTTCATTC
AGTTATTAGTAACAGACCCGAGTAACAGACCACAGTATCT
TCAGGAACCCAGTCTTCCTCCTTGTAGCTTCCCCACTCAA
GGTTCTCACAGACAGCCCTCTTACCTGCATTCCGGGAAGG
AAACAGAAAGGAAGAAGGCTTCTCCTGGCAACTGAGTCAA
TCTACTTTGAAGATATTCCCCCAAAGTCCCTTCAACCATT
ATCTACATTAGCCAGAACTTAGTGACATGGCCTCATCTAA
CTATGAGGGAGACTTGAAAATATCTTTTAACTAGGCACAT
TGTGAATAATATCTCCCTGACTAACGAAGAAGGCATGATT
ACATTATTTAGAATCATCTGGAAAAGTAACATGTCAGCAT
AGACCACAATTTATGACGCCATCAGGTCTGTCCTTTAAAA
ATGAGGAATAATGGATTGAGGTCATTAAATTACTCTGGAC
CAGACTGAAGCCACTATCACCTTCTTGCCAAAGAATTCCT
GCCATGACAGACAGAGACAGTCTTTACCTACTACATGTTT
AACTATCTGTAGAAATAGTTTTAGTACTGAAGATATATCA
TTTCTCCTTGGTGTTTGTCTCCTGAAACAATATTAAAGGT
ATGTTCTCAGCAAGACTTTTCTAAAATACAGAAGACAAAG
CTGTACTGACTGCTCCAAATCCACTATTGCAGTCTTATTC
CTTGCATCATTGCCTGCCTTTCTGCAGCTGGTACAGTCAG
TTTTCCTTTCCATTGTGTCCTTGGAAAGAAGGATCAGTTG
CCTATGGGGGGGACCACCCTAAAATGGAAAATAGCATCAG
CTACTTCTCCCATGCAAGAGCTTCCTCCCATCACCCTGTA
ACCCATATTTTCTATCTGCATGTCGCCAAAAGGCTTGGAT
GGGAAGGGAAGGGAATGACAGCAGGAGGGGTAATAAGGTG
GCTTCAATTATATCTATAATCTTTTTTCTTATTTTTTGAG
GGAGTTTCACTCTTGTTGTCCAGGCTAGAGTTCAGTGGCA
CGATCTCGGCTCACTGCAACCTCCATCTCCCAGGTTCAAG
CGATTCTCCTGCCTCAGCCTCCCAAGTAGCTGGGATTACA
GGCATGTGCCACCACGCCCAGCTAATTTTTTGTACTTAGT
AGAGACAGGGTTTCACCATGTTGGTAATGCTGGTCTCGAA
CTCCTGACCTCGGGTTATCCACCCGCCTCAGCTTTCCAGT
GCTGGAATTACAGGCGTGAGACACTGTGCTCAGCCAATAT
TTTCTTTTCAAAGAGAAAAAGTGATCAGAAGTAAATATAG
CAAAATACTAAGATTTGATAAGGCTTGGTGATAAACTGGT
TATTATTTATTATCATTTTTTATTTAAGATATTCCATAAT
AAAAATATACTTTCATAGCTTTTCTTATCCCCCCCACCCC
CAGTATTCCAGAGTACTTCAGGTGACTACTATGGAACCTA
GACTGAGTAATTAACTTCCCTTTCCCTCTATCTCTAAGGG
TACCGCGATGCACAAATTGGATGGATTCAAATTGTAGAGG
ACCTTCATGAAAGAGTACCAGAAAAGGCGGATTTTTCCCC
CTTTGGAAATTCTCAGGGTCCAAGTCGAGTAGCTCAATTC
CTTGTGATCTATGCACCAAGAAGGGGAATTTTAGAAGTGT
GGAGCACACAGCAGGGACCTAGAGTAGGAGCTTTCAATGT
GGGGAAGCACTGCAGGTAAGCTGCAAATGCTGGTTTTGTG
CTGGTTACAAAATGAAATATAAGAATGCTTTTATTAAAAT
AAAGCTTTTACTAAAGCTGCTTATTAGATTACAAGTTTGA
GAATTACAGTATTCTTTATTGTGGTTTTTCCTGTGAGTGT
CTGATATATGCTTAAGTATTTAATAACAAAAAAAATTGAA
AATGCCATGATACACTGCTCAATTAAAGTTAGCTTGTTGC
TGATGTTTGTCCCTTACTTATGCTGTGAAGACTCAAAAGG
AAAGGTTCCTTCAGCTTGCCCTAGTCATAAGTGAGGTGAA
TGCTTTGTTTGCCATTGAAACATGGGCCTGATTGTGTTCA
TTTAATTTTTTAGAATCTTTCAACAAGGCAGAACTCTGCT
AGCTTTACTTATGTATTTGCTATCAGTATTTAGTTGCCTT
ATTAATGCTCCTAAATTGATAATAATGTTGGGTTTCCTAG
CTATAATAAAAGCACCTTTTGGCATTTCTCCTTGTTCTAA
TGTTTTTACCATATTGGGATGTGATTTCTTTAGGCTGCTG
TATCCTGGCTATAAAATAATGGGCTTAAATAATGTTACCA
GTCAGAGTTGGCAGCCACAGACTTATCAGATCTGTCTTGT
TGATCCAGTGTCTGGAAGTGTGAAAACAGTGAACGTTCCC
TTCCATTTAGCACTAAGGTAAGGTGTATCCGGTGTTGCTG
ACTGATGCTCCTCTGCTAACTTTTCCTAGTTCCTAGGTTT
GTTGTACTCTCTTTTGTTGTTGCTGTTTTGTTGTTTCCTT
TGTCTTTAGACTGATATCCTTAAATAGAAAAAATTTAAAG
GAAAAAAAAGTTGGAGTGTGTCAGAATTAGAATGAAAATA
ATTTCACATTCTGTAATAATTTTGTTATATTTATTGGTTT
AGTGATAAGAAGAGTGAACGAGCCAAGGATATGCACCTGG
TGAAGAAACTAGCAGCCTTACTGAAAACAAAATCTCCCAA
TCTTGGTAGGTATTCTCTCATACAAATAATAAAGCATATT
GTTCTATCATCTTTTAAATCAATAACATATTCTGAATGGA
GCAATCAAAATGATGCATGGATGAGCTTATTGGAATTGCT
CTGTAAGGCTGAAGTGTGCCATCTAGAGGGTGTTATAATT
CATAACAAGAAAACATTAATGTGAGAGAACCCAAAAATCT
TTTAGACTCAACTGATAGTACAGATATGTTCATTTTCTTT
CAGAATAATGTTTCACTGTTATAAAAATTAAAATTTTACT
TTAATTTTTTCTTTATAGATTTGGTTGAAACAGAAATAAA
GGAATTAATTCTTGATATTAAATACCCTGCAACCAAAAAA
CAAGTAAGTATATATAGTACACAAAGTTTCCTGCTAGTAG
CTATAATACATCCTTCTTAAGAAAATCTTTGTTTTCCTAT
TTCCCCCAAACATGACAGGCTGAAGTCTTCTTTTCACGTT
TTTATTGTTTATCCCTTTCTGTATTTTCATGTGGAAGTTC
CTGTTGTCTCTTTTTTAAAAAAAAAGAAAAATTAATTAAT
ATTCATGCCTGTAATCCCAGCACTTTGGGAGGCTGAGGCG
GGTGGATCACGAGGTCAGTAGTTCGAGACCAGCTGGTCAA
CATGGTGAAACCCCATCTCTACTAAAAATACAAAAAAATT
AGCTAGGTGTGTTGGCGGGTGCCTGTAATCCCAGCTACTC
AGGAGGCTGAGGCAGGAGAATCATTTGAATCCGGAAGGTG
GAGGTTGCAGTGAGCTGAGATCGCACTATTGTACTCCAGC
CTGGGCAACAGGGCAAGACTCCGTCTCAAAAAAAAAAAAA
AAAATTAGTATTACCATACATCTGAGTGTGTTTTATATAC
ACACATGTAAACATCCCTACATTATATATATTATGTATAT
AATATATATGTAATAGTAAATATGTGTGTATGACCACCTA
CCTTAGGAAATACAATCTTACCAGGAACTCTAAAGAGCCC
TGAGTGTCCCGCCTCAGTCCCATTCCCTCCTCTCATCCTT
AAGGTAACCATAATTTAGAATTTTGTGGTTCTTTCTTTTT
ATTTGCTTTATAGTTACATCATTCCTGTGTGACTCCTTTG
AAACCTGTTGATGCATTTCCTGCCTTTTCAAACTTTACAT
AAATGGAGTCATGCCCTATGTCTTTGGTGACTTTAGTTTT
TCCTTCAGGATTATGTTTCTGTGTCATTCATATTGGTGTA
TGTAGCTATAGTTATAATTGATTCATTTACTATGCCATAC
AAATTCCGCTCACTGACTAGAATTTATTTACACTCCTGTC
AGTGAATGGTTAGGTTGTTTCCAGATTTTTGACATTACAA
ACAATGATGCTGTGCTTATCCATGTACATATTTCCTCATT
CACATATGCAAGAGTTTTTCTGGCATTTATACCTAAGAGT
GGGATTGCTAGGGTGTGAACTTCTTCAGCTGTACTAGTTG
ATGGCAAATTGTTTCTCAAAATAGTTGTACTAATTTATAT
TCCCACTTGTTCTGTATGAGTCCCTGTTACTCCACAGCCT
CAGCATTCCATGGTATTGCCAGACCTTTACTTTTTGCCAG
GCTTGTGGTTATAGTATGGTCACCATTGGTGATTTCTTTT
ACTCCTACTCTTCCTATCCAAACCCCTCATAATGCTATTC
AAGTCCTAACTCCATAAATTCTTACATAATGCTTCGATCC
CCATGGATAACTCTGAACTCCTACTCTACTTTCAATCAAA
ACTGGATGGTTAATGACTACTTATTTTCTGATTATTTCGT
GTATGTTAATCATAGCTCCCCCAACTTTTTTTTCTTTAGG
TCTTATAAGCTCCTTCAAGTAGGAACCTTACCAAATACTT
GATTTTTATAATTCACAGCATCTAAAATAATGCTACTGTG
AAAATGTAAAAAAAAACTGTATCACAGGTTTTTTCTTTTC
TCTTACACAGTCACTCAACACTTCTGCCACTAGATGTAGG
GTTTTTTTTTTCCCACACACCAGTGAATTTCTTTGGCAGA
TTCTCCAGCTAACACGAGCTGGTTATTCTCTAATTCACTT
CAATTCTGACACCATCTACCTGGAGATAGCATGAGACCAT
CACCACAGGTTAAGAGCTCAGTCCTGCAAGACTTCTACCT
GCTTCAGATACCAGTCACAAGTAGTTGGTCGTCAGCTATA
TTTCTGACTGACTGGCTATAAATTAGGGTTACTATGACCC
CCTCTATGCGGGTGATGAATTTGCTAGACCAGCTCACAGA
ACTTAGGGAAACATTTTACTTGAACGTTTACTCATTTATT
TATAAAGGGTATCACAGAGGGTAGAGATGAACAGCCAGGT
GGAAGAGATGCATAGAGTAAATCATATGGGAAGGGTTGCA
GAGCTTCTATTCCCTCTCCTGGCAAGCCATCATTCAGGAA
CCTTTACATGTTCAGCTATCCAGAAGCTCTTCCAACTCTT
GTCCTCTTGGGTGTTGTTGAAAGCTTCATTATATAAGCAT
GATTGATTACGTCATTGGCCAATGGTGATCAACTCAGTCT
TCAGCCCCTCTTGGCTCCCCAGAAGTCAGGAGTTGGGCTA
AAAGTTCCAATCCTCAAATACATGGTTGGTTCCACTGGTA
ACCAACCCCTTATTATGAAGCTTTCCAGGAGCCTGCCATG
AGTGGCCTCGTTAGAAAAAAAGATGCTTCTATCACCCAGG
AAATTACAGAGGTCTTAGAAGCTCCTCATCGGAAACTGGG
GGTCAAAGACCAAATGTTAGAACAAAATGTTCTCCTAGCA
CCTCTGTCTACAAAGGGATTAAGAGCTCTGACTGATGAAC
TAGGGCAGAGACCAAACATTGGAACAAAAGAAACTCCTAG
CACCCCCATTGTTCAGGAAATTATAGGAACTCTGTGTCAG
GTACTGGGGCCATAGACCAATGTGTATATTTCTTATTATT
TTATAGCTACATACATGGGAGAATTTAGTGAATAGTGATA
TGTGGGAGAATTTATTGCAGAGTGATTCTGTTACAATCCA
CTTTTAAAACACTTTTTATTGTGTTATTGTAGAACAGAAA
AGCCTTTGTGACTTTTAATTGTGTTTTCCATTCTACTGAC
GATGCTAATTGGCTCTCATTTTCCTTAGGGCAAAGTCTCC
GTTATTAGAGATGACATGATGATGACAAAGTGGGCATCTA
GAGAGGCGGTTTGAGAAATCTGTAGTAGAAAGGGTCATAA
CCCACACAGTTCTTCTCATTTTGATGCCATCTTTCTTCTT
ATCTTAAATCATAGAACAACAAAATTGGGAAACTAGCATA
ATGCAAAATGTCTTCTTGATTTTCTTTTTTTTAATGATAC
TTCTGAATCATGTATGAAGCTGTGAATTTTATAAAAAATG
CTAGAAAACCCAATAATAAAAGTTATGTCTTAGAGGACTG
ACTAAAGGGAGGGAAGAAACCAGTTTAGGCTGTGGGAGAC
TGAATAATGGGGAAGAAAGTAAGCTAGCTGCTAGCCTGTG
TAATCATAGGCAGAACAGGAGCAGGTTATGCTTGTCCTGG
GTTCTTGCCTCTTATAGTCACTTTCTTTATTGCTTCCTGG
TAGTTGCTTCATTATAGGCCTGAGCAACATTTTGAGCCAC
CCTCTAAGCCCATTTCTCCTCCACAAACACACAGAAGTTT
TTGTGTTGATTGGATATTTGTCTTACCCTGCATTCTCAGC
CTACCTTTTAAACTATTTAATCTCATTAATTAAAACCCAA
TTTAATGTGCTAATATGAAAGGATAAATATGACCTTTAAC
TGCTATGTCTGACTCATTGATGTTTCTGATAGTTGCTACT
TTAGGCATGAAGAGATATTTTGGGATTGGTTATGAAGAAT
CTTAAATATCTACGGGGGTAGGGAGAGGGAGGTAGGGAAG
GGTGGGTACTATATCTATCTAGCAGGGCCTATAGGTTCTG
CCTGCCATGCACAAATGCAGTTATTAAGCTATAACTAAGT
TATTAGCAGCTTTTGTTATTGACATGACAATAATCTCTGC
TTTTCATTTATTCCTAGATAGTTTAGGCATATTCAAACAC
TTCTTATTGGTAAATAGCTTTATCTTTGTTTCTGTTTTGA
TTGGGCTATTCTGTTAAGTAGCAGTTGCCTTCTAGTTGTT
TTATTCTCAGCCTGGATTTTTGTCATTTATATCATATTTG
GCATGACATAAAGTTGATCGTATATTACTTAACAGTGCAA
CTTGAGATTTAAGATATGTACACTAAAACATCTTAAATAT
AGAGCTTCTCTTTGAAATTTGGGGTAGTAAAAGTTTAGGC
ATAAATATAAGATTTAAAAAACAAAATCATTGCCTTATGA
TTACTAGAACTGTTCAATATCTTTCTTCTAGGCTTTGGAA
AGCATTTTGGCAAGTGAACGTTTACCATTTTCTTGCCTTA
GAAACATCACTCAGACTTTAATGGACACTTTAAAAAATCA
AGGTAATAGGGTTTGTACTGATTGAAGGTTACATTCTTAA
CTCAAATTTTGTAACTGGTTATAGAAAGCTATTGACTTTG
TGATACCATCATGTTACTTTAATGTGGAAATAATATATAT
ATATATATAAGAAATTACGAATCTTATTTATTCCCTATTT
AATATATGTAGTTGATCTTCATCTAAGCTGTCTTTGAATG
TATTGACTGTTTGTTATTCGGAAGTTGTTTTTAATTGTGA
GGAAAGAGGTCAGGATAGAATGATAAGTGGTTATTCTGAT
ATAGCTGTAGAACATTAAAGAAAGCATTGGAATGAAGAAG
TTATCTGGTGGTATGGGAAAACAACCAAGCTCTCTTGCTG
CCATTGTCTTTTCTTTAGCTTCACAAGAGGAGACAAATTT
CTGTAGGGGGGCACATAATGTCATTTTGACCAAGATAATA
ATAAAACATATTTGTACTTTGTATTAATGTTTTATTAGTG
TATCAGTTTCCCATCAGTTTCCCTCATGAACAGAGTTAAG
GACTTCCAAAATCACAGACGACAATCAGATTATTTTTTCT
AGTCATTTTTTGATGTTCAAAATTTGTCTGTACTATCACA
TTGTTCTTTAAAATCAGTCAACCCGTCAAAATGTATTTGT
CTGAAAAAGGATTACACTTGAAACTGTGGGGTTGTAACAC
CATATTCCATCCAACTGAACTAGTAAAAATTCACTTTATT
CTGAACTCCTAACATCAGTTAAATTGTAGTGTGCAGTGGA
CTGGTGTCATCTAGTTGTGACTTTTGTTTGTCATATTAAT
TATGTAAAACCAACTTTGTGTTTTAATTATGTGTAAGCCA
GCTTAAAGTGGCTTAATAAACAAATTATAAGTTGTTCTTT
CAGGGCTTCAAACATGCTAATTTTGAGACTCTTTTTCAAC
CTTTTTTTTTAAACAGATACTTGAAACTGACATTGGCAAA
TAGTGAACTCCTTTAGTGTACACCACTTGTCAGAAATAAA
TACTTCTTTTAAAAAGCATGGTATAGTTATAAAGCCCTCC
CACCCCTCAAGACATTAACAAAATCCCAAGATTTATTAAA
TGAAAAGTTATCTTTCACTGACCTGGTAGTAAACCAAATA
CCATTGTTGGAGTTCTATAAAATCATCAGTTTCAAGTTTT
ACATAAAAATAAGATTCCTAAAATCTAATTATTTTGTATG
GTCAGTTTTATTAAGGCTATAAGAACTTGAACAATATTTC
ACAATACTGTATTTCAAATAAGATTTTGGGGGGATTATCA
GTGTCTCACTTTTTAAAGAATAAATATTTGTTTTATGTTA
GATATAAATATTCATATAGTATATGAATTATGTAGTCAGG
GAAAATATTTTCAAAGGTATTTCCAGATAATTTCTTTAAA
CTTTGAGTATTAGATGAAGATATTTCATTTTCTTTTTTAT
CACCCTACTTTTAGATTATCTTATTTTATTTAAAAATTAG
ACATTTTGTCATGACAGAAAAATTATTTTTGCTTTCAAAA
TCTGATATAGCTTAAGCATCTCAATATTTAATACATCAGA
GCATCAGGGAATTATGTAATATTGAGAGATTTAATGAAAG
AAAAGCCTGTTTATGAGTCTGTTAAATATATCTCTTATAT
ATACTTTTCCTTCTGCCTTTTAGAACTTGAGTCTGTTGAT
GAAGGATTGCTACAGTTTTGTGCCAATAAACTAAAATTGC
TGCAACTCTATGAGTCGGTCAGTCAACTAAATTCCCTTGA
TTTTCATTTAGACACACCATTCTCTGATAATGTGAGTAAT
CCCACATTTTATATTGTATAAAATAATCTATGTGGTTAGT
TTTACTTTTTAAAATTGGTAGTAACAAAGTGAAAATTAAG
AATTTTTTTAAAGCTTTAAAGTTATATTTTGTTTACCAAG
CCCCCTGCTAGCTCTCTGTGCCTTGCTGCTAAATTTATAT
TATTTATACAAGTGCTGAGATTATAGGCATAAACCACTAT
GCCCAGCCACAATATGTTTTTGTACATATAGTATATAAAA
ATAGTTTGAAAGCCTAACAGGTTGTATCCCTGAGAGCCAC
ATACAGGACTTATATGTGGATACAATGAGAATTGTTTTTC
TATGTTTTATTTTATAGTGTTTATGCTGCTTAATAATTAA
GCATTTAAATTCAAATATTTAGTTTCCTCAGAATGGTAAG
AGTTGCATTTGACACTCTTTTAAATTTTTTTCTGATTATA
CAGTAAAACATGTTTATTAAATTCTAGCATTTGCCAGGGT
ATAGTGGCTTGCACCTGTAATCCCAACACTTTGGGAAGCT
GAGGTGCGAGGATCACTTGAGCCTAGGAGTTCAAGACCAG
CCTGGGCAACATAAAAAACTGTGTCTACAAAAAAACCTTT
TTAAATTAGCTAGATGTGGTGGTGCACACTTGTGGTCCCA
GCTACTCAGGTGGCTGAGGCAGGAGGATTGCTTGAACCCA
AGAAGTCAAGGCTGCTGTGAACCATGATCGTGCCAAGGTA
CTCTAACCTACGTAACAAAGTGAGACCCTGTCTCAAAAAA
AAAAAAAAAAATGCTAACATTCTAGAAGATAATAAAGTAC
CCTCAAGAAATATGCTAAAATGGTACTTTTAGTAGTATGT
AGTGCTCAAGATTATAGTTTATTTAAATAAACTCCTACTC
ATGAAATGTGATTTGTAAGTAAAGTTTTAAGCAGAATACA
TGATAGCTATTATATTAATTAAAAAGTCAACTTTTGCTTA
CAGTCTTGAATTTCAGTTCAGATAATGTGGTTGATAGATG
TGGAATGTTGTTTTTGTTTTCTATTTTAAAGGACTTGGCT
GTGTTACTAAGGCTTGATGAAAAAGAACTGCTTAAGCTCC
AGGCATTACTAGAGAAATATAAGCAAGAGAACACCAGGAC
AAATGTTCGATTTTCTGATGATAAAGATGGTGTGTTGCCT
GTAAAAACATTCTTGGAATATTTAGAATATGAAAAGGATG
TGCTCAATGTAAAGAAGATAAGTGAAGAGGAATATGTGGC
TTTAGGTAGGTAAAATAATACACTGGTCTTTGTATCCCTC
TTCTTTTAGAAGAAAACATGGTAGGAACATATAGCATCTC
AGGAGATTCTGTTTGTTTTGAAATTTAAATAATGAAAGGA
TTTAATGTACTGTGTTTTTTGGCCAACAAAAGACACTCTG
GTCGACAGGTTGTTTTAATAAGTATAGTAAAGAGACAATA
TTAGATCATGGTTTGCTTTCTGCTTTAATAAATTAAGCAA
ATTGAACCATTAATTTCTCTTCAACTTCATAATGTTTTAT
TTCTCTGGAATTCCAGATTGTGATTCAATAAGATTGTTAC
TCCAAATGGTAAGTAGTCATTGATTAATGTGCTTTGTTTT
TGTTCTACCAGGTAGTTTCTTTTTTTGGAAGTGTTTGCAT
GGAGAAAGCTCCACTGAGGATATGTGTCACACTTTGGAGT
CGGCTGGACTTAGCCCTCAGCTGTTGTTGGTAAGGTTTTT
TTGGTTGCTGGATGCTGTTCTTCCTTGTGAATGTCACCCA
GAAGTGTCAGTCTTCTTCTTTTTTTTTTTTTAACTATTGT
CTTTTAGGTTATCATAGAATGTCCATGAAAACTTTCTAAA
AATGATCAAAGAAATGTTTAATCACTATATTTAATAGAGT
AATATTATTTTATTTTTCTTATACCCTGTAAATTTTTTTT
CTTTTTCTTTTACTTTGAGAGAGAAAGAGTCTTGCTCTGT
CACCCAGGCTGGAGTACAGTGGTGTGATCGTAGCTCACTG
CGGCCCCAGCCTCCTGGGCTCAAGCCATCCTCCCATCTCA
GCTTTCTGAGTAGCTGAGGCTACAGGCGCATGCTGTTATG
CTGGGCAATTTTTTTTTTTTTTTACTTTTGTAGAGATGGG
GGTCTCGCTATGTTGCCCAGGCTGTCTGAAACTCCTGGCT
GAAGCAATCCTCCCTGCTTAACCACTCAAAGCTTTTGGAT
TACAGACAAGAACCACCGTGCCTGGCCAATTTTCTATAAA
TGTTAACAAGCATATTCTATAGTTGGCCTAAAATAAGTTT
AGAATCTGTATGCACACATCTATATGCATGCATTTACAAT
AGAATTGGATCATCAGTAAAAAACTGTCATGTTATGATGG
AAAAGATCTTAAAAACAAAATAAACTTCCCTTAAAGCAGT
GTGGAATTGTTATCAAACATTTTCAAACTTTGAATATATA
TTATAATGTAATCTCAATTATGACAAATATTAAACAAAAG
AATCATCCAAGGAGAAAATACAACACTAGATTTTTGCCCT
TTCTGAAAAAGTCAAGGAAAGTTACCCCATCTTCCTTGTT
CTTCTTTGTTCTTACCTATCCCCTACACATGCCTGCATAC
ACAGTTGTCCCTCAGCACCCATGAAAGATTGGTTCCAGGA
ACCTCCCCCTCCAATACCAAAATCCATGGATACAGAAGGT
CCTGATATAAAATGGTGTAATAAAAAATTAGCCAGACATG
GTGGCATGTCCTTGTATTCCCAGCTACTCAAGAGGCTGAG
GCATGAGGATCCCTTGAATCAGGGAGGTCAAGGAATGCAC
TGATTGCACCTCTGCACTCCAGCCTAGGTGACAGAGTGAG
ACCCTGTCTCTAAAAAAACAAAAAAGTGGTAATTGCATGT
AACCTATGCACATCTCCTGTATACCTGAAATCATATCTAG
ATAACTTTTAATACATTATGCAATGTAAATGCTGTGTAAA
TTATTGCTAAACTGTATTGAGGGAATAATGGCAAGAAAAA
GTCTGTACGTGTTCAGTATAGATGGAACTGTCCATCTTTT
TTTTCCGGAATATTTTTGACTCACAGTTGATTAAATCCAC
AGATGTGGAATGCATGGATACAGACGGCCAACTGCCTACT
CTTTCACACACTCCCATTCACATATTATATTTTGGCCAGG
ATTTGGGCATCCTACCTCTGTTGACAGTTTAATGTGTTGT
GTTTATTTTGTATGTGTCTGGTTTTGGTATCTGGGTAATG
CTGGCCTCATAGAATGAGTTTGGAAGTATTCCCTCCTCTT
CAGTGTTGTGAAATAGTTTGAGTATAATTGATATTAGTTC
TTCTTTGAATGTTTGAAAGAATTCAGCAGGAAATTCATTA
GATCTGGGCTTTTCTGTGATGGGAGATTTTTGTGACTGCT
TCCATCTCATTACTTATTACTGGTTTGTTGAGGTTTTCTG
TTTCTCTATGGCAGGTTGGCGTCAAGCTGTTCATAATAGT
CTCTAATGATCTATGTTTCTAATGATATGTTTCTGTGTTA
TCAATTGTAATGTTTTCTTTTTTGTCTCTGATTTTATTTA
TTTGAGTCTTTTCTCTTTTTTTCTTAGTCTAACTAAAGGT
TTGTTGATTTTGCTTATCTTTTTTAATAAAAAACTTTTTT
GTTGATCTTTTGTAATTTTTTTAGTCTCAATTTCATTTAT
TTCTGCTTGACCTTTTTACTTCTTTTACTAATTTTTAGGT
CGGTTCTTTTCTAGTTTCTTGAGGTGCCTTGTTAGATTGT
TTATTTGGAGTCTTTTGTTGAGGTGTTTATTGTCTATAGA
CTTCCCTGTTTTTTTTTTTTTTTTTTTTTTTGAGACTCTG
TCACCAGGCTCGCTCTGTCACCAGGCTGGAGTGCAGTGAT
GTGATCTCGGCTCACTGCAACATCTACCTCCCAGGTTCAA
GTTATTATCTTGCCTCAGCCTCCTGAGTAGCTGGGACTAC
AGGCATGCCACCACCTAGCTAATTTTTGTATTTTTTAGTA
GAGATAGGGTTTCACAGTGTGTTGGCCAGGATGGTCTCAA
TCTCTTGACCTCGTGATCTGCCTGCCTCAGGCTTCCAAAG
TGCTGGGATTACAGGCGTGAGCCACCACGCCTGACCGACT
TCCCTCTTAGCACTCCTTTTGCTGCATCCCATTTTTATTT
TTTTCAAGAAATTTTTTAATTTTATTTTTAGTTGCTTCCT
TGCCTCATTGACTGTACAGGAGCATGTCGTTTAATATCTG
TATTTGTGCAGTTTCCAAAGTCCCTCTTGTTACTGATTTC
TAGTTTTATTCTGTTGTCAGATAAATAATTCATATGATTT
TGACTTTTTAAAATTTGTTGAGAATTGTTTTGTGGCTAAC
ATATGGTCTGTCCTGGAGAATGTTTTATGTGCTGATGAAA
AGAATGTGTATTCTGCAGCAGCAAATGAAATATTCTATAA
ATTTCTATTAGGTCCATATGGTCTAGTATGTAGTTTAACT
CTGATCTTTCTTTGTTGATGTTCTACCTGGAAGATCTGTC
CATTCCTGAAAGTGAGGTCAAAGACCTCTGTTATTACTGT
ACTGAAGTCTGTCTCTCCCTTTAGATCTATTAATATTTGC
TTTATATATTTGAGTGCTCCATTGTTGGGTGCATATTTAC
TTACTATTGTTAGATCTGGCTGATTTGACTCTTGACTCTT
TTATCACTGTATAATTACCATCTTTGTCTCTTTTTTTTTT
TTTTTTTGAGACAGAGTCTCACTGTCGCCCAGGTGGGAGT
GTAGTGTCATGATCTCGGCTCACTGCAACATCTACCTCCC
AGGTTCAAGTTATTATCTTGCCTCAGCCTCCTCTTCGTCT
CTTTTTATAGTTTTCAACTTAAAATGTATTCTATCTGATA
TATGTGCAGCTTCTCCTGCTCTTTTTTGGTTTTAATTTTT
ATGGAATATCTTTTTCCATTCCTTCACTTTCAGTCTATGT
TTGGCTTTATAGGTGAAGTGAGTTTCCTGTATGCAGTATA
CATTCGTATGTTGTTTTTTAATCCATTCAGTCCCTCTGTG
TCTTTTTTTAATTATTATTATTCCTGGGCCTAAGCTATTC
TCTCATCTCAGCCTTCCAGTCAGCCAGGACTATAGGTGCA
TACCACTGTGCCCAGCTCACTCTGTGTCTTTTAATTGGAG
AATTCAGACCACTTACATTCAGTGTTATTATTGATTGGTA
AGGTCTTACTACTGCCATTTTGTTACTTATTTATTAGTTG
CTGTGTAACTCCTCTCTTTTTTCTGTCTTTTATGGTTAAG
TGGTTTCCTCTTATAGTAGTTTCAATTCATTGGTTTTGAT
TTTAGTGTATCGATTGTAGGCTTTGCACTGTGATTACCAT
GAGGCTTAAACAAAAAAAAAAAAAATCTAGTTACAACAAA
ATTTGATACCAACTTAATTTTGATTGCAAAACAGCAAAAC
CAACAAACCATAAAAGAAAACCTATACACATTAACTCTCT
TCTCCCCTATTTTAGCATTTTGATGTCATCATTTTATGTT
ATTTATGTTGTCTCTTAACAAATTGTCCTTTTTTTGATAA
TTTTTTCTTTTAGTCTTCTTACTAAAGATATATGTGGTTT
AAACACCCGCGATTACAATATTAGTACAACAACCACATTA
GCATAATTTTCTTTCAGTTTGGAGAACTCCCTTTAGTGTC
TAAGAAATCACACATTTCTTACAGGATAGGTCTGATAGCA
ATACAGTCCCTTAGCTTTCGTTTGTCTTAGAAAATCTTTT
ATTTCCCTTTTTCATTTTTGAGGAATAGCACATACATACA
GTATTTTTTAGGTGGCAGTTTTTTTCCTTCAACATTCTGA
ACATATTGTCCCACTCCCTCTTGGCCTGTAAGGTTTCTGT
TGAGAAATCTGCTACCAAGAGTATTGGATCTGTCTTATAC
GTTATTTGCTTCTATTCTCTTGCTATTTTCTAAATTCTCT
CTTTGTCTTTGACCTTTATGAGTTTGTAAATTAGAGTGTT
CTTGTTTGAGTTAACTCGGATTGGTGACCCTTGACCTTCC
TGTACCTACATATTCTACTTTGGAAACTTTTCTGTTATTA
CTTATTTGAGTAAACTTTCTACTCCTTTGTCTTTCTCAGT
TCTCTCTTTAACTCCAATAACCCCAATATTTGCTCTTTTG
AGGTTGTTTTATAGATCCTATAGGTCTTGTTCACTCCTTT
TCATTCACAGTTGTCCCTCAGCACCCATGAAAGATTGGTT
CCAGGAACCTCCCCCTCCAATACCAAAATCCATGGATACA
GAAGGTCCTGATATAAAATGGTGTAATAAAAAATTAGCCA
GACATGGTGGCATGTCCTTGTATTCCCAGCTACTCAAGAG
GCTGAGGCATGAGGATCCCTTGAATCAGGGAGGTCAAGGA
ATGCACTGATTGCACCTCTGCACTCCAGCCTAGGTGACAG
AGTGAGACCCTGTCTCTAAAAAAACAAAAAAGTGGTAATT
GCATGTAACCTATGCACATCTCCTGTATACCTGAAATCAT
ATCTAGATAACTTTTAATACCTTATGCAATGTAAATGCTG
TGTAAATTATTGCTAAACTGTATTGAGGGAATAATGGCAA
GAAAAAGTCTGTACGTGTTCAGTATAGATGGAACTGTCCA
TCTTTTTTTTCCGGAATATTTTTGACTCACAGTTGATTAA
ATCCACAGATGTGGAATGCATGGATACAGACGGCCAACTG
CCTACTCTTTCACACACTCCCATTCACATATTATATTTTG
GCCAGGATTTGGGCATCCTACCTCTGTTGACAGTTTAATG
TGTTGTGTTTATTTTGTATGTGTCTGGTTTTGGTATCTGG
GTAATGCTGGCCTCATAGAATGAGTTTGGAAGTATTCCCT
CCTCTTCAGTGTTGTGAAATAGTTTGAGTATAATTGATAT
TAGTTCTTCTTTGAATGTTTGAAAGAATTCAGCAGGAAAT
TCATTAGATCTGGGCTTTTCTGTGATGGGAGATTTTTGTG
ACTGCTTCCATCTCATTACTTATTACTGGTTTGTTGAGGT
TTTCTGTTTCTCTATGGCAGGTTGGCGTCAAGCTGTTCAT
AATAGTCTCTAATGATCTATGTTTCTAATGATATGTTTCT
GTGTTATCAATTGTAATGTTTTCTTTTTTGTCTCTGATTT
TATTTATTTGAGTCTTTTCTCTTTTTTTCTTAGTCTAACT
AAAGGTTTGTTGATTTTGCTTATCTTTTTAATAAAAAACT
TTTTTTGTTGATCTTTTGTAATTTTTTTAGTCTCAATTTC
ATTTATTTCTGCTTGACCTTTTTACTTCTTTTACTAATTT
TTAGGTCGGTTCTTTTCTAGTTTCTTGAGGTGCCTTGTTA
GATTGTTTATTTGGAGTCTTTTGTTGAGGTGTTTATTGTC
TATAGACTTCCCTGTTTTTTTTTTTTTTTTTTTTTTGAGA
CTCTGTCACCAGGCTCGCTCTGTCACCAGGCTGGAGTGCA
GTGATGTGATCTCGGCTCACTGCAACTTCCGCCTCCTGGG
TTCAAGCAATTCTCCTGCCTCAGCCTCCTGAGTAGCTGGG
ACTACAGGCATGCGCCACCACGCCTAGCTAATTTTTGTAT
TTTTAGTAGAGATAGGGTTTCACAGTGTGTTGGCCAGGAT
GGTCTCAATCTCTTGACCTCGTGATCTGCCTGCCTCAGGC
TTCCAAAGTGCTGGGATTACAGGCGTGAGCCACCACGCCT
GACCGACTTCCCTCTTAGCACTCCTTTTGCTGCATCCCAT
TTTTATTTTTTTCAAGAAATTTTTTAATTTTATTTTTAGT
TGCTTCCTTGCCTCATTGACTGTTCAGGAGCATGTCGTTT
AATATCTGTATTTGTGCAGTTTCCAAAGTCCCTCTTGTTA
CTGATTTCTAGTTTTATTCTGTTGTCAGATAAATAATTCA
TATGATTTTGACTTTTTAAAATTTGTTGAGAATTGTTTTG
TGGCTAACATATGGTCTGTCCTGGAGAATGTTTTATGTGC
TGATGAAAAGAATGTGTATTCTGCAGCAGCAAATGAAATA
TTCTATAAATTTCTATTAGGTCCATATGGTCTAGTATGTA
GTTTAACTCTGATCTTTCTTTGTTGATGTTCTACCTGGAA
GATCTGTCCATTCCTGAAAGTGAGGTCAAAGACCTCTGTT
ATTACTGTACTGAAGTCTGTCTCTCCCTTTAGATCTATTA
ATATTTGCTTTATATATTTGAGTGCTCCATTGTTGGGTGC
ATATTTACTTACTATTGTTAGATCTGGCTGATTTGACTCT
TGACTCTTTTATCACTGTATAATTACCATCTTTGTCTCTT
TTTTTTTTTTTTTTTTGAGACAGAGTCTCACTGTCGCCCA
GGTGGGAGTGTAGTGTCATGATCTCGGCTCACTGCAACAT
CTACCTCCCAGGTTCAAGTTATTATCTTGCCTCAGCCTCC
TCTTCGTCTCTTTTTATAGTTTTCAACTTAAAATGTATTC
TATCTGATATATGTGCAGCTTCTCCTGCTCTTTTTTGGTT
TTAATTTTTATGGAATATCTTTTTCCATTCCTTCACTTTC
AGTCTATGTTTGGCTTTATAGGTGAAGTGAGTTTCCTGTA
TGCAGTATACATTCGTATGTTGTTTTTTAATCCATTCAGT
CCCTCTGTGTCTTTTTTTAATTATTATTATTCCTGGGCCT
AAGCTATTCTCTCATCTCAGCCTTCCAGTCAGCCAGGACT
ATAGGTGCATACCACTGTGCCCAGCTCACTCTGTGTCTTT
TAATTGGAGAATTCAGACCACTTACATTCAGTGTTATTAT
TGATTGGTAAGGTCTTACTACTGCCATTTTGTTACTTATT
TATTAGTTGCTGTGTAACTCCTCTCTTTTTTCTGTCTTTT
ATGGTTAAGTGGTTTCCTCTTATAGTAGTTTCAATTCATT
GGTTTTGATTTTAGTGTATCGATTGTAGGCTTTGCACTGT
GATTACCATGAGGCTTACAAAAAAAAAAAAAAATCTAGTT
ACAACAAGAATTTGATACCAACTTAATTTTGATTGCAAAA
CAGCAAAACCAACAAACCATAAAAAGAAAACCTATACACA
TTAACTCTCTTCTCCCCCTATTTTAGCATTTTTGATGTCA
TCATTTTATGTTATTTATGTTGTCTCTTAACAAATTGTCC
TTTTTTTGATAATTTTTTCTTTTAGTCTTCTTACTAAAGA
TATATGTGGTTTAAACACCACGATTACAATATTAGTACAA
CAACCACATTAGCATAATTTTCTTTCAGTTTGGAGAACTC
CCTTTAGTGTCTAAGAAATCACACATTTCTTACAGGATAG
GTCTGATAGCAATACAGTCCCTTAGCTTTCGTTTGTCTTA
GAAAATCTTTTATTTCCCTTTTTCATTTTTGAGGAATAAC
TTTGCCACATACAGTATTTTTAGGTGGCAGTTTTTTTCCT
TCAACATTCTGAACATATTGTCCCACTCCCTCTTGGCCTG
TAAGGTTTCTGTTGAGAAATCTGCTACCAAGAGTATTGGA
TCTGTCTTATACGTTATTTGCTTCTATTCTCTTGCTATTT
TCTAAATTCTCTCTTTGTCTTTGACCTTTATGAGTTTGTA
AATTAGAGTGTTCTTGTTTGAGTTAACTCGGATTGGTGAC
CCTTGACCTTCCTGTACCTACATATTCTACTTTGGAAACT
TTTCTGTTATTACTTATTTGAGTAAACTTTCTACTCCTTT
GTCTTTCTCAGTTCTCTCTTTAACTCCAATAACCCCAATA
TTTGCTCTTTTGAGGTTGTTTTATAGATCCTATAGGTCTT
GTTCACTCCTTTTCATTCATTTCACTTCTTTCTTCTCCTC
TGGCTATGTATTTTCAAATAGTCTATCAACAAATTCACTG
ATTCTTTCTTCTGTTTGATCAATACTGCTATTGATGTTCT
CTATTGCATTTTTCATTTTATTTATTTTTCAGCTCCAACG
TTTCTATTTGATTTTTTTCATTAGTATTTCAGTCTTTTAA
AAATTTCTCTGATAAATTTTTGAATAGATTGTGTTTTCTT
AAAGTTTGTTGAGCTTCCTTAAACAGCTATTTTGAATTCT
TATGCAAGCACTCTGAGCTGGGACCTCAGCTAAGGAAGGC
GAGGACAGCACCACAAGGCTACTTTCCAGCCCACTGCTGA
GACCAGTGCCCGCAGGCAGACTAGCTTTTCTGCCAAAACA
CTAGTGTGGGCAGTTCCTTCTGGACCCCATGGCAAATGGT
TTTGGTGGCAGGATCATGGGCAAACAGGGAAGTAGCCAAG
CCCCTTGTGGGGACTGGGCTGTTTCTGGGCTTCAGTCTGG
AAGTCAGTTCAGGGGGACAGATCAACCACCTTATTGTGAG
AGAATGGCAGTGGAGTACCTTCTATTCTGCCATCTTGGTG
GCCTCAAGGTTTCTGTTACTCAAAATCTATCATTTAGACA
TCATCTGGTTATATGTCAACATACAACATATTTATATATG
AGATAATGGTAACATTTTAATATGTGAATTCATAAATATC
ATATTATGAATAATGTAATGTGGCATTCTTTGTTGTGACT
GTTGAAATATCTTCTTTTGCATTTACTAATTATGGAGGTA
GTTACCTTTATACACTAGACTGTCTTCTCCTGTTTTATGT
GTTCATATATGTGTTTCTATGTGGTAATTTATCTCTGTAT
TCACTTCTTTATTTTTCTTCTTTCATCTTAATATTTCCTG
CAGTTTAAAATATCTTTATATTGCTTATAAGTGATTCTAA
AATTGTATCATTATATTCTGATAGTTTCTTTGGCATCCTC
TATTTTATACTGATATCCTATATACAAACAAAAGCTTGAC
TGTTTGGAATGTTTAATGTTTATAGAAAACCAGAGGGGGC
TCCCTCTAGTGTCATAGAGATTACGGAGGGTGAAATAGAA
GAAGGAGGTAACCTAGGGAGAAATAAGAAGGAAAGTTAAG
CAGAACAGGTTTTTTGTTTGTTTCAGAATTTTGTTACAAG
TGATGGTGGGTAGAGAAGAGGTTGGTTGGAGAGAAAAGCA
GAATTCATAGTGTGAAGAGAAGTCCAAGGCATGGCATTTA
GTTTTTTGGCTGCCTTAATCTAAAATAACCTTCTGGCTGC
CAATTTTGATGAGCATTTTGAAACCTTGTTGTTGATGGGG
AAATGAACAAAGCTTTAAGAGGCATTAAATCTATAGGTAT
GTTTAGAAATCTGAGTACATGCAGCTGTGATGGCTCAACG
CCTGTAGGCTAACACTTTAAGGAGAATGGGGAGGGCAAAT
CAGGTCAGGAGTTCTAGACCAGCCTGGCCAACATAGTGAA
ACCCTTCTCTACTAAAAATACAAAAAAAAAAAAATTAGCT
GGGCACGGTGAGCTAGTGCCTGTAATCCAAACTACCCGGA
AGGCTGAGGCAGGAGAACCCAGATCTGGGGCCGGGGTTGT
CGTGAGCCAAGATCGTGCCACTGCACTCCAGCCTGGATCA
GAGAGTGAGACTCCATCTCAAAAAAAAGAAAAGAAAAGAA
ATCTGATGTACTTTAATAATAAGGCCAGATCACTTTGCCT
TGTTTGTCGCATTAAAATTTATCAAAGTGAATCAGTGGCA
ACAATGGGAGGTGAGCCCTAAATTATAAAACTAAAGACTA
CCTTCCCCATGTTTCTTTTTGATCTGCTTCCCAGTATACA
TGCACATAAAACAGCGAGACAGAGTTATTTTTGATTGAGT
ATAGAGTGTCTTTGTTAACTGTATAGGCAACCATTTTTTT
AGCCTACCTAGTGGTGAAAAGCATCAGGTTATGGAGGTTA
AGGGGAAGTCTAGCAGAGAGGAGATTCCCCTGATAAATAA
ACTAAGGTCATACTGAATTTTGTTGGTTAAACAGGATATT
GGGTTGCAAGTGGAAGGAACGTGGTGTAATATGATCCCAT
TGTGACAGTAAATCCCCGTTATCCTCCCTTGAACATACTC
TATATGTATCTATACATATAAAGCTGTTAATGGCTTGGAG
CATAGTAACCTTTATATAGCCATAAGCATTTATTGTTAAC
ATTGTCATTATTTATGAGCATGGAAGATATATTTGTTTTT
TAAAAAAAGGTTTCTAATGGGTACAAAAAATAGAATGAGT
AAGACCTATTTGATAGCACAACAGGGTGACTGTAGACAGT
AATAACTGTACATCTTAAAATAGCTTAAAGAATGTAATTG
GATTGTGTGCAACTCAGTGGGTAAATGCTTGAGGGGATGG
ATACCCCATTGTTCATGATATGTTTATTTCATGTTGCATT
ACTTATATCAAAACATATCATGTACCCCATACAAATATAC
ACCTACTTACTATGTACCCACAAAAAGTTTTTTAAAGGTT
GTCTCTATGGGATGAGGTTAAAAGGGAGCTGGTGTAAAGA
GGCCCTTGGGAGGAGCTGGTACCATTCCTTCTGAAACTAT
TCCAATCAATAGAAAAAGAGGGAATCCTCCCTAACTCATT
TTATGAGGCCAACATCATCCTGATACCAAAGCTCCGTAGA
ATAATAGAAAAAAGAGAATTTTAGACCAATATCCCTGATG
AACATCGATGCAAAAATTCTCAATAAAATACTGGCGAACA
GTTCAGCAGCACATCAAAAGCTTATCCACCATGATCAAGT
GGGCTTCATCCCTGGGATGCAAGGCTGGTTCAACATTCGC
AAATCAATAAACATAATCCAGCATATAAACAGAACCAAAG
ACAAGAACCACATGATTATCTCAATAGATGCAGAAAAGGC
TTTTGACAAAATTCAACAGCTCTTTTATGCTAAAAAACGC
TTCTCAATACCTGTATTGACGGAATGTACCTCAAAATAAT
AAGAGCTATTTATGACAAACCCACAGCTAATATCATACTG
AATGGGCAAAACTGGAAAAATTCCCTTTGAAAACTGGCAC
AAGACAGGGATGCCCTCTCTCACCACTCCTATTCAACATA
GTGTTGTGCTCTGGCTAGGGCAATCAGGCAAGAGAAAGAA
ATTCAAGGGTATCCAAAGGGGAAAGAAGAAGTCAAATTGT
CCCTGTTTGCAGATGACATGATTGTATATTTAGAAACCCA
TCACCAGCCCAAATCTCCTTAAGCTGATAAGCAACTTCAG
CAAAGTCTCAGGATACAAAATTAATGTGCAAAAATCACAA
GCATTCTTATACACCAGTAACAGACAAGCAGAGCCAAATC
AGGAAGGAACTTCCATTCACAGTGCTTCAAAGAGAATAAA
AAATACCTTAGAACTAGCCACAAGGGATGTAAAGGACCCT
TCAAGGAGAACTACAAACCACTGCTCAGTGAAATCAAAGA
GGACACAAACAAATGGAAGAACATACCATGCTCATGGATA
GGAAGAATCAATATCTTAAAAAATGGCCATACTGCCCAAG
GTTATTTATAGATTCAATGCCATCCCCATCAAGCTACCCA
TGAGTTTCTTCACAGAATTGGAAAACTGCTTTAAAGTTCA
TATGGAACTAAAAAAGAGCCCCGTGACACAAGAGACAATC
CCAAGTCTAAAGGACAAAGCTGGAGGCGCCACGCCTGGAC
TTCGGGAACTATACTACAAGGCTACAGTAACCAAAAAACA
GCATGGTACTGGTATCACAACAGAGATATAGACCAATGGA
ACAGAACAGAGTCCTCAGAAATAATACCACACATCTACAG
CCATCTGATCTTTGACAAACCTGAGAGAAACAAGAAAAGG
GGGAAAGGATTCCCTATTTAATAAATGGTGCTGGGAAAAT
TGGCTAGCCATAAGTAGAAAGCTGAAACTGGATCCTTTCC
TACCCCTTATACTAAGATTAATTCAAGATGATTAGAGACT
TAAATGTTAGACCTAATACCATAAAAAAAAAAAAAACCCT
AGAAGAAAATCTAGGTAGTACCATTCAGGACATAGGCATG
GGCAAGGACTTCATGTCTAAAACACCAAAAGCAACGGCAG
CAAAAGCCAAAATTGACAAATGGGATCTAATTAAACTAAA
GAGCTTTTGCACAGCAAAAGAAACTACCATCAGAGTGAAC
AGGCAACCTACAGAATGGGAGAAAATTTTGCATCCTACTC
ATCTGACAAAGGGCTAATATCCAGAATCTACAAAGAACTC
AAACAAATATACAAGAAAAAACAAACAACCCCATCAAAAG
TGGGGAAAAGGATATGAACAGACATTTCTCAAAGAAGACA
TTCATACAGCTAACAGACACATGAAAAATGCTCATCATCA
CTGGCCATCAGAGAAATGCAATCAAAACCACAATGAGATA
CCATCTCACACCAGTTAGAATGGCAATCATTAAGAAGTCA
GGAAACAACAGGTGTTGGAGAGGATGTGGAGAAATAGGAA
CACTTTTACACTGTTGGTGGGATTGTAAGCTAGTTCAACC
ATTATGGAAAACAGTATGGCGATTCCTCAGGATCTAGAAC
TAGATGTACCATATGACCCAGCCATCCCACTACTGGGTAT
ATACCCAAAGGATTATAAATTACTCTACTACAAAGACACA
TGCACATTGTATGTTTATTGGCACTATTCACAATAGCAAG
ACGGAATCCAACCCAAATGTCCATCTGTGACAGACTGGAT
TAAGAAAATGTGGCACATATACCATGGAATACTATGCAGC
CACTTAAAAAGGATGAGTTTCTGCGTCCTTTTAGCCAGGG
ACATGAATGCAGCTGGAAACCATCATTCTCAGCAAACTAT
CACAAGAAGAGAAAACCAAACACCGCATGTTCTCACTCAT
AGGTGGGAACTGAACAATGAGATCACTTGACTCGGGAAGG
GGAAGATCACACTGGGGCCTATCATGGGAGGGGAGGGAGG
GAGGGATTGCACTGGGGAGTTATACATGATATAAATGATG
AATTGATGGGTGCTGACCGAGTTGATGGGTGCAGCTTACA
TAACATAACACAAGAAATATACATATGTAACAAACCTGCA
AGTTATGCACATGTACCCTAGAACTTAAAGTATAATAAAA
ATTAAAAAAAAAAAAAAAAAAAAAAAAAAAAAAAAAAAAA
AAAAAAAAAAAAAAAAAAAAGTAGAAGGCATTAAAGAGTT
GTGTGTGTGTGTATATATATATGTGTGGTTTCATATGTGT
AAAAATTAAGTGTATGTGTAAATTTATATATACATGTATA
TATCCTCATACACGTGAACATTTTTAAAGGTGGAGAAAAT
AAAATATGCATGTTATTAATAGAATCAGACAGGTTTATTT
TCAAATTTTAGTTCTTTTTTTTTTGTAAATTTACCTGAGA
TCTGATAAACATGGATCGAATTTTAGTTCTTTTCTTTTTT
TCTTTTTGAAAAGAAAGACTGGAGTGCAGTGGCGCAATCT
CAGCTCATTGCAACCTCTGCCTCCTGGGTTCAGGCGATTC
TCCTGCCTTAGCCTCCCAAGTAGCTGGGACTACAGGCACC
CGCCACCACGCCCAGCTAATTTTTTGTATTTTTAGTAGAG
ACGGGGTTTCACCATGTTAGCCAGGATGGTTTCGATCTCC
TGACCTCATGATCTGCCGCCTCGGCCTCCCAAAGTGCAGG
GATTACAGGCGTGTCAATTTTAGTTCTAACTCATGAACTG
GAGTGCTGGACAAGTTAGTTTTCCCATATGAGCTTATTTC
ATCATTTCTGAAATCTGGATCATCATCCCTGCCACAGAAG
TTGTTAGGATAAAATGAGGTGATGCGCATGTCACGTACTT
ATCACAGCTCCTGGCCCTGAGTCGTCCTCATAAATTCACT
TCCTTCATGAGCTGCTTGAACTTCAACTCTTTACCCTCCT
TAATTTTTGAAAACTATTTGAAATAATTTGTTTAAACTAA
CAGTCTTTTAATTTAGAGCTATTTTCACATAAAATTATTG
CAGTATTATAATTAATCAAGGCCTTTCAGAGATACCAGTA
CTAACAGATGTAACACCATTTCATTAAACTTCGTTATCCC
AGAATTATCTGTGAACCAATTTTATAAATCTTAAAAATAT
TTCAGCTTCAAGTAGGTATGCTATGCTGGTTTACAGCTAT
TTTAAAAGTCACTTATGTTGACTTAAGTTTTTTTGTTTAA
AGTCTGTTTTTTCATAACTTATTAGTGATTTAAAAATTGG
AGTTTGATACTTTTATGTATTGCTCCTCACTGCCACGTCT
GCAATACCTTTGTACGGCCAAGGCAAGGCTAAGATCCACA
GCTCCAGATCCTACCTCTCTCTCCAGTCAAAACCTACAGC
CAAGTAGTACCTCGTTAATCAACAGCAAATCTATGCTCAC
GTAGTAGTTAACTCCTATCTGGTAATGTGCTCCTTAATAG
AGATTTGGATTGGAAGGCAATGCTTAACCCAAAGAAGAGT
TGGAAACGGAAGTTTAAATATACAACAGGTTATAGAGAAT
CTCCTTGGTAGACAAGGGACCTCATTCTCACTCTCATATT
ACATGATACAGCAAGCAACTGCTTATTTTTTCACCTCAAG
AAGCTGCATCATCCATATGCATGCATCTGCTGTCTAGGAA
AGTGTAAGATTTTTCTATGTAAAATTTTTTTTTAGACTGA
AAAAGATTTAAATTTGATTTCAGTCTCTGCTCCTGAGTGT
TTGGCTTTCGAAGGAAAAGGATATTTTGGATAAACCACAG
TCAGTCTGCTGTCTTCATACCATGCTGTCCCTCCTGAGCA
AGATGAAAGGTAAACAAAGTTTGTTGCTCCTGTAAACAAA
GTTTCGTATTTGAAATGTCACAGAAAGATGGGAGAGTAGA
TAGGATCCCTTAATAGAAGGAGTCTATAGTGTACAAAACA
TTTCACCATAGAGATTCTTTTATGTATTAATAGAATACTT
TTAATGCATTTGACTTATGCTTTAATTTATGAAATTTTAT
ATTTTGTATCATCATAAAAAAACATGATTTGAACAATACA
TGTTAACTCAGTAAGGCAAATGGAATGGTCTTAGGGGAGG
TAATGTTTTTCTTGTTATTTTTTGTATGATTATCAGAATA
TTAATCTATTAAAATATTCAATCGTTTTCAATAATGATGA
AATATTCCAAATAAGGATTTAATATTGATTGAGAACAAAG
ATGACTAAAAGAGCATAAATAAATGGAATAATAAAATAGA
TTGTTAGACTTCCACTTCATTGAGAAATATAAAAATATAT
CAGTAGGGAACTTAGTTTTAACATTATGTTTAACATAAAT
AGTTAGTCTAAAAAAATTGACAGGGTAAGAGTTTATTTTT
CAGTTTTCTCCTCTCCCTATAGTGGCCATCGATGAGACCT
GGGATTCTCAGTCTGTGTCCCCATGGTGGCAGCAGATGCG
CACAGCCTGTATTCAGTCTGAGAACAATGGAGCTGCTCTG
TTGTCTGCACATGTTGGGCATTCTGTTGCTGCGCAGATAT
CAAACAACATGACAGAGAAAAAAGTAAGTGGGTAAAGGTA
TGGTTTTCATCTGTACACATCCAGTAGGCTAAGGGGATGC
TTTCCTTTTCTGGGGTTTTCTCGGGGGGTTTTTTGGAGCG
GGGAGAGGGATGAGAGGTGCTCCCCTTAATTTGTTTATTC
AGAATGACACCATGGATACTTGAATTTAGCAGTTGCCACA
TGACAGTATCCTACTGTGTTTTTTTCTCATCTCTTGAGGA
CTCACATTTCCTTTACAGCTCATGGTGGATCAAATAATTT
TTTCCAGGGGATGTTACGTTAATTTGGATGAGACACCAAA
TAGGTCTGTGGAGATTCACAAGTCACTGTTGTTTATAGGC
TAAATTTAATATTGCCTGCTTGCAATGTTCATTGTGATGG
AGAGAGATGAAATTTCAGATTTTATTTTTAGGTTGAAGAG
TGCATTCTGAAGAGATGTAAGTTTTTTGATGGTAATGCTA
GACAAAACTGTGGCCCTTGCCAAAGATGGCCCAGAAAACT
TTGAAATGTACACTGGTTGAATCAGGGCCGTTAGTGCAGG
ACTCCTTATAAATATCTGAACTCACCGTCCTTGCCCATGA
GTCTACAGTCTACTCCTGACCCTCATGTTTCATCCAGCCA
AGTAGTAATATTTGGGAAATAGCATTTGTGTGTTGCTTTG
TGATGTATCCTCAGTATCCATCAGCTTTCAAGTTAAAAGC
TCATTCAAGTTAATATTGATTCAGAATATTTGGCAGAGAA
TCACCAGTACATTTTTTATTAGTTTTCCCAAACAGTTTTG
GGTGCTGATTCAGAGGCCCTCACTGATTCCTGGGAGGCAC
TTTCTCTTGACACTGAGTACTGGAAACTCCTTCTGAAACA
GCTGGAAGATTGTCTCATACTTCAGACTCTGCTTCACAGC
AAAGGGAACACTCAGACCTCCAAAGTGTCATCACTGCAGG
CTGAGCCACTTCCAAGGCTTTCTGTTAAAAAGTTATTAGA
AGGAGGAAAAGGTAAGCTGAAGTTTATTTGAGCATTTACA
TCCATATTGTTATGTTACGAGGGTTTCTTTTAATAGAAAC
GACGGAAAGAATAGAGAAAGAAAAATACACTCAGATTTAA
AAAATAACAATAACCTTCTGTATACTTCCTCTAAATTAAT
CTTCTCTAAAGTCTCATTTGGTCAGTTCCATGCTCAGGAA
CTGCTAGGTGCTTCCCTCTGCCTAAGAAAATTGGCAGTGA
TTCTCAAAGAGTGGTCAGAGGACCTCAGGAGTCCTCCTTT
TTTCACTTACATGTCTGTATGAGGCCAGATTTTATTTATT
TATTTATTTATTTTTTAATTTATTATACTTTAAGTTCTGG
GATATATGTGCAGAACGTGCAGGTTTGTTACATAGGTATA
CATGTGCCATGGTGGTTTGCTGCACCCATCAACCTGTCAT
CTACGTTAGGTATTTCTCCTAATGCTGTCCCTTCCCCAGT
CTCCCATCCCCCAACAGGCCCTGGTGTGTGATGTTCCCCT
CCCTGTGCCCATGTGTTCTCATTGTTCAACTCCCACTTAT
GAGTGAGAACATGCTGTGTTTGGTTTCCTGTTCTATGTTA
GTTTGCTGAGAATGATGGTTTCCAGCTTCATCCATGTCCC
TGCAAAGGACATGAACTCATCCTTTTTTGTGGTTGCATAG
TATTCCATGGCGTGTATGTGCCACATTTTCTTTATCCAGT
CTATCATTGATGGACATTTGGGTTGGTTCCAAGTCTTTGC
TATTGTGAATAATGCTGCAGTAAACATACGTGTGCATGTG
TCTTTATAGTAGAATGATTTATAATCCTTTGGGTATATAC
CCAGTAATGGGATTGCTGGTCAAATGTAATTATTTTCATA
AAATATTAGCATGTAATCAGTTTATTATTTTCATTTCAAA
ATGGACTAATAAAATATTTTTTATTTATCAGTTTTAATTT
TTAGTACCATAAAGACTGACAGCTGTAACTCATAAACCAA
AGTTCTTTGGGATTGCCAGTAATTTTAAGGGGATCATGAG
ATAGTAAGTTCAAGAATTGCCTGAACAAAGCATAAACTCT
TAAACTTGCTCTCCAATAACTTTTGACTTTGAATCCAACT
GATTTTTCTGTCTTTCTCATTTGCTTCCTAGATTTTAGTT
AAAATGAAGCATCCATGTGCTTCCTGTCTCAGATCTGGGC
CTATCCACTTCCCTTTCCCTGCCTCTCTCACTCATGGATA
TCAAAATCTTACTCATCTTTCAAGGTCCAGCTCAAATGCT
TCTCCTCCAGGAAACCTTTCACGATTCACTAACTGCAGAT
TTTCTCTTCTTCCTCCTAATATCCACAGAATGTTATTCCT
CTGTTGTGAAGCATCACTTTCTGCTGTCCTGGAGTCATTT
GGGTTCCTGTGCTTATATCTTGCAGGAACATAAACATCTT
ACATTTGTAGTTGTCTTTGGGGGCTCACCTTGTATCAGCA
GCTCTTTTAGGCATTTGATACTGGAAGGACTGTATGTGAG
GTTTATAAATACCCACATATTTATAGATTTTTAGTTTACT
TGTTTTCTCATTCTTTATAAAACTCGTGACCATTTTTTTA
TTGCAAAGTCACCACACTTCCTGTTGCCACCTAGTGAAAG
GATAAGGATGCCGTTTGAATATTAACCTAAGCAACAGAAT
CAGGGGCTTAATTCTGGAATGAGAATTTTTCAATGATTTA
GAAGCCACACGTAAGAAATTAGATCACCCAGCACATTGCT
CACATTTATTTTCACTGACAATTGTGAATTTACTGTGAGG
CAGTCTTTTTGTGGAAAGGTTTTTATTTGAATCAAAAGAT
GAGGGAAGACTGAGAAAGTTTTGGTAAACAATAGAAGTAT
AATTTGTTTTCGATAATAAACAGTGCTCTTTAAACATTTG
GAACATTTTTCAGCATGTGTTTACAATTTTTTGTACTATA
TTGATGACTGAAACATGATATAGTATAATGCTGTTGATCA
GCTATGGCTAAATTAGGCCCATAAATATTGCATATAGGCA
AATTAGTTGATTATTAAAAGTAATAGGGCTGGGCACGGTG
GCACATGCCTGTAATCCCAGCACTTTGGGAGGCTGAGGCA
GATGGATCACCTGATGTCAAGAGTTCATGACCAGCTTGAC
TAACATGGTGAAACCCTGTCTCTACTAAATACAAAAAATT
TAGCCAGGTATGGTGGCACATGCCTGTAATCCAAGCTTTT
TGGGAGGCCGAGACAGGAGAATCCCTTGTACCTGGGAGGC
GGAGGATGCAGTGAGCTGAGATTGTACCACTGCACCCCAG
CCTGGACAACAAGAGCGAACTCTATCACCAAAAAAAAAAA
AGTAGTATTTACTGGGTGCGGTGGCTCACGCCTATAATCC
TAGCACTTTGGGAGCCCAAGGCAGGCGGATCACCTGAGGT
CAGAAGTTCGAGACCAGCCAGGCCAACATGGCGAAACCCC
ATGTCTACTAAAAACACAAAAAAATTACCTGGGCGTGGTG
GCATGTGCCTGTAATCCCAGCTGCTTGGGAGACTGAGGCA
GGAGAATCGCTTGAACCTGGGAAGCGGAGGTTACAGTGAG
CCAAGATCGCACCACTACACTATAGCCTAGGCAACAAAGC
ATGACTCCATCTCAAAAAAAAAAAAAAAAGTAATATTATA
TTGGTCTTAGGAGCCTAGGCAAGTGTCATACTAACCAATC
TATTTTCACTTATAATTGAAGTAAAAGTGTTTTAAGGATA
TATTAATTTTTTTTGTCTCTGGTAAAGTGTATTTTAAATT
TTTGAACATAGAAAGCAAATAGTATACAGACATATGCACG
TGCATTTATATTTATCTAACATTTTCTGAGAATATAAGGA
TGCCCTGACATCGTAAATATCCTGCTTGTTGCCCTCACAA
GTTGTGTGGTAGGTAGGAACACTGCTGTAAATCTCAGGGC
TTTTTCGAGTCACCTTGAGGCTCAGAAATAAATGTGTTGC
TTAGATCTCTTCATAAGGAAATTGGCTCCCATTGGCAAAC
TGCCGTGTGTGTTGTAAATTTTTATTTTCTTCCTTGTCTC
CAAACTATAGGTGGCATTGCAGACAGTGTAGCCAAGTGGA
TATTTAAACAGGACTTCAGCCCTGAAGTATTAAAACTGGC
TAATGAAGAAAGAGATGCAGAAAACCCAGATGAACCCAAA
GAAGGTGTTAACAGAGGTTTCCTTCAGGTATCAGAGGTGG
AGATGGACTTAGGAGCCATACCAGGTGATACACCAATAAT
GAGAAATATGAAATCCAGAGAGGAAAGATGTGGCCGAGTG
TTCATTAAGGAAAAAAATAACATCACTGCTTTCTTCTGAC
TTCCAGACTTACTGCATTTAGCCTATGAGCAATTTCCTTG
TAGCCTTGAGCTCGATGTGTTGCACACACATTGCTGCTGG
GAGTATGTTGTTCAGTGGAATAAAGATCCAGAGGTGAGAT
TCTTGTTACCTCTTTCATGTTATTTCTGCTTCTGTGTTCA
TGCTATTCATATGTGGGGACTGTCTAATTAAATAGCTTAT
GATAAACACTGGCTTTTTCCCCATTGTAATGCCTCTGTGC
TAACTTGAGTAGACCATTTTCACATATTTCCTCTTATAAT
CCTCCCAGTAAACCTGTGAAGTATAGATACTGTCATTATC
CTCGCTCTAAAGAAGAAAATACTAGGGCTCAGAGAAGTTA
AGTTTCTTCCCTGCAAACACACAGCTAAGTAAGTATCAGG
ATTTAAGCGTAGGGTTCTCTTTATCTAAAACTAGTGTCCT
TTGTCCTACTCCCTAGTTAGGTTGTGACAAGTATATTGTT
TATTTCCTTCTGAATTCCTGCATGAAATGGCATCAACCTA
ACAGAATATTCTTAATATTATAGTCATCATGATAAAAGTC
AAGAGTGAAGGTCCTGAGATCAACCTAGTGTCTGATTGTT
CAAATATGTATTTGTCTGTTACTTCTGTTTGCCTCAGAAG
AACAAAGAGGCAGATTGTGCCCAGGGTTGACTCTAGTCCA
AGGTTAGCCTTGCTGCCCTCTCAGCTCTCTGCTCAGGTGT
CGTTTTCTATTGCTTTTGGTAGCCACTGTTTCTACCAGGG
CATTCACAGTCTAGAAGCAGCATGGGGGAGGCCCCAAGCC
TGGAGGCAGAAGGCAGAGATTTGGATCCCAGCTGAATTGC
TGACAAGCTTCTGGCTCAAGAGAGCCACTGAATCTCTGGC
CTGTTATTTTCTACCTCCTTCTCCCTCCTTTTTAAAATGA
AGGTGCCATGATCAAATAAGATCTAAAAACATATTGTAAA
TATTCCTCTTTGCCAATCAGTCCTTCACTTAGACTTCCCT
AGTCAGTGCCCTGGTAAATTATTCCTCTCAAATCAAAATT
CTTACCTTTATCGTCCTTATGTGAGGTTGTACTATTGTAG
AGAACTCTCATAGAAGAACTGATTCATGCTAATATATTAA
TGGAAACGATACTCTTCCTTCCTCCAAAAAACTGTAATCA
CATATATTAAAGGAAGACGTTGTGAAAGTAAGTGATTTAA
ATAAATGAATAGTCTTTGATCAATTAAACCTTGACCAAAA
AATGATTTTAGGACAGAGGATCCTCTTAATGCCCTTCAAA
TCACCCTCTTCAGTTGACTACAACCTGAATGGCGATCATA
TTTAGGCTCTCTACTTAACTGTGTTACTTTTCCATTTTAT
TAAAAAGGAATGTTATGTCTAGGATGAGAACATAATAATT
TCTAAAATCTGAATGAATTAATTTCAAATTCAAGTCTAAA
AAAGTGCATTTAAGAAGAAAATTCTGCTTTGTATTACTTG
TTTATAAACCAAAGGCAGCTTGCAGAGGGGGCATAGACAA
AGCTGATGTTAAGCCCCATGGCTGCTGCATAGAGCTTATA
GTCATCTTAGCACACAGTTTCTGAACTCTTTGTTTCAACA
TGCTCCTAAAATGAAGGCTGTAATAGTAGTTATCTCAAAA
GGTTATTGCATATTTTGAGAAAATGAATGCATAGTGCCTA
ACATTTTGACTAGTGTTACCAGTATCATTAGTGTTGCTTA
CATTTAAAAGAAGTTGTTGTTTTACTAGTTTGTTTTTGCC
ATTAAATATTCATCTTGTCCCATCCAACCACAGTCTCAGC
TCCACCATTTGACACACACAATTTTATAAGGCTCAAAACA
ATAATACTACCTTCGGAGAAATTTCAACACAATATGTATT
GGCAATGATGATATGTTTGATGATGATGTACAAGCTACAA
AATTATTTAGCAGAGATCTGAATGATTTCATCAGTGTTGC
ATTCTGTATTTGAGTTTTAATATGTAAACTTCTTTGATTA
GAAAGAGTTGAATTTCAAACATCCCATCTGATACTTCATA
TTTCCTTCCTGCTTTAATTGTTTTCTCTTTGGCACTTACC
ATTAACATACTAAATATAATATATTTACTTATGTTTATTA
CATAAACATAAGTTTAAATTCTAGTGAGTAGGTCCCTCAC
TAGAATTTAAACTCAATGAAGGCAAGACTTTGAGTCTGTT
TTGTTCATTATGGAATCCATCATGCTTCAAGTAGGGCTTG
GTGCATACTAGATACTCAATAAATATTTGTTGAATGATGA
ATGAATGAATTGTATCTACAAAAGTAAGCTTATTGTTTTT
ACATGTATATGAAATTCAAGTATTTATTGGAGAGAATATT
GCTATGATATTCAAACCACAGCAAATTTGAATCCAGATGT
TAGCCCATATGACCAAGGAGCTTCTAGGAATTAATCACTG
TAATAGGCAATGTGAGTTGAGGAGGGACAGTTTAAGTTAT
CAAAAGTTATTTCTTATCCAATAATTTCATGTTATTATTA
ACATTCTTAGGTAGCTTTATGCAGAAATGTATGTAAGAAG
TCTCCATTGATAATGGTAAAACCTATTAAATGATACCTCT
TTTTCTTTCTCTTTTTTTTCTCCCTGTATGTAAGGAAGCA
CGTTTTTTTGTTAGGTCAATAGAACACTTGAAGCACATTT
TTAATGCACATGTTCAAAATGGTAAGTAAACAGATGTTAG
AAACATCACTGGTTGATCTAAAAGAGGCTTCCTGATTTAA
CAGGTTGTGAATCTTTAAATTTAAAGATTCACAACCTGTT
AAATTTTTATTTGATTATCCTGCAACCTAACGTATTACTG
TGTATTGGCTGAGGTGCAAGGGTCTCTTGAGCCCAGTAGT
TCAAGGCTGCAGTGAGCTGTGATCACACCACTGCATCCAT
CCTGGGTGACAGAGAGAGACCCTGTCTCTAAAAAAAAAAT
AAAATAAAACAGTACTGGCCATTTTAACTACTTGGAAAAG
TGCTATTTATAAAGGGGCAAAACAACTGGTAGTAATCACC
ACTTCTGTTCCCCAAGCTGACTACTATTCCTGGGTGTAAT
TAAGACAGCTGTTCTGCATCTAGCTTGCCAAGGAAAGAGG
AAATCAATGATAGAGGCAGAACAGCTGCCTTCATTACACC
CTTCACAGATCGTGAAGGAAAGAGGGATGGATTTCTCAGG
ACTGAAATTCTTTTTTTTTTTTTTTTTTTTGAGATGGAGT
CTTGCTCTGTGGCCCGGGCTGGAGTGCAGTGGCCGGACCT
CAGCTCACTGCAAGCTCCGCCTCCCAGGTTCACGCCATTC
TCCTGCCTCACCCTCCCGAGTAGCTGGGACTACAGGCGCC
CACCACCTTGCCTGGCTAGTTTTTTGTATTTTTTAGTAGA
GACGGGGTTTCACCGTGTTAGCCAGGATGGTCTCGATCTC
CTGACCTCGTGATCCGCCCATCTCGGCCTCCCAAAGTGCT
GGGATTACAGGCTTGAGCCACCGCGCCCGGCCAGGACTGA
AATTCTTAATAAAAAATCTTGATAGCCAAAAGCCTAATAA
GATTAGACTGTAGCAACTATCTTTTACTTCTTATAATGGA
TGTGAATATTCTCCATTAGCTTCCAGACTTTGGCAACTAC
TGATGTCTCCTCGAAAAAATATTGAACTTGTAAACAGATT
CCATAGATAGATGGGTTTCATTAAGGGAATTGAGGATATC
AGCACTAAGCTAGTTAGTAACCTTAGTAAGTGATGAGACT
TGGTGTTAGGCTGAGTAAGAGGAGATATCAACTTATGTCT
CTGTGATAAATTCTAGAGAAGCTATGTATTTTTCACCTCT
ATCACATTCTTGCAGGTGATATGAAATCCAGTTGCAGAAA
TTGTAAAATGTCCCATTTTACTTGAAGAGAACTTGAAAAT
TACTTATTCATCTCTTAGATCTTACCTTCATCCAAAATAT
ATATATATATACACATATATATATATACTGATTTGGAAAA
TATCATGTTTAGATTATTCTATCCTTATTGATAAAATTAA
GTTACTGACTTCAGACTTCTTCAAGTCGGGTATTTCTTCA
AGTCAGGTCTTTACCTATTTGTATCTTTACCCACTGAGTA
AGGTTCCTGGCTTCTCAAAGCCTGTGAGGGGCCCTACTCA
TAGAAGGACTTAGCTACAAGGGTAGTAATAACAGCACGTG
AAATGCCATGTTTACACTGCCTAATTGACAACTGTTTCAG
AAATTTAATTTTAATGCCACAGCTCAGTGAGTAGTGACAG
GGTCTTGCTTTGTTACCCCAGCTGGAGTATAGTGGCGCAG
TCATAGCTCACAATAGTCTTGAACTCCTGAGCTCAAGCTG
TCCTATCACCTCAGCCTCTGAGTGGGACTATAGCCGTGGG
CCACCATGCCGAATTTGTTAAACATTTTTTCATAGAGATG
GGTTCTGACCATGTTGCCCAGACTGTTTTATTATTATTAT
TATTATTTTGCTTTTAATACTTTTTTATATATTACTTTAG
TTTGTAGTTATATATGAAAAAAATCAATTGGCAGACATTG
GGATTGTTTCTAGTGTTTGGCTGTTGGGAATAAAACTGTT
CCCAACAATCTCATACATATATGTTCTGTATTCATTCCTC
TAGTGTATATACCCAGCAGAATTGTTGGGTGATAGAGTAG
ACACATGTTTAGCTTCAGTAGCTACCCCCCAGCAGTTTTC
CCTGTGGTTTTACTAAGTTATTGTACCAGCAGTAATGCAT
GAGTGTTCCATTGGTTCCATATCCTAATACTTGTTGTTAT
AATTTAAACATTGTTTTTAGCCTTTTTGGTGGTTATGTAA
TGCTGTCTCACTGTGACATTATATTTCTCTCATAACTAAT
GATGTAACTCTTTTCTTCATGCTTAGTGGCAATTTAGACA
TACTCGTACACAGCCCAGTTCTGATTTTTATTAAATCAGA
TTTTAAATGAAGTTAAAGATTTCAAGAACTTTATAAATAT
TACATAAGATATAAAAAATGGAATAAAAATAGTCCATATA
GTTTAATAAGCTTAAGAAAGACAGTAATTTGTTATGTGTA
GTAAAAGTGGGAATATATAAGCATTCTATTTACTACTTTT
ACTTACTATGTAGGCATTGCCCTGATGATGTGGAATACGT
TCTTAGTTAAAAGATTTTCTGCTGCTACATACTTAATGGA
TAAGGTAAGGTAGTTTCATGTATTGACTTCTTATTTATTT
GCTTCTCTTAATTGACTAATATTAGAAAGATTGCTCACAT
TAGGCTTTGTTAGACTATTTTTTAATTTGATAATTAGATT
TTACTCATACTCAGTTAAATGTAATGCCCAGTACTGGCAT
TTTAATGACATGAAGAAGAGCTCTAAATCCTCATAAAGAG
ACTAACATAAAAGCCTCTTAACTAAAGAGATTAGGACTGG
TAGTTGATTCAAGCAAGGATTTGCATTTTATTTTAAATTA
AAATGTACAGATTTACACTTACCAATCTTTGATATAAGGC
CAAGATATTTTCTTTGAATGGAGTTGATTGCAATTCTCCT
TTGGTTTTCTTGCATAAACCTCACCCATAATGTATTGCCT
ATCATGGCTAGATCTTATTTTTTTAAAGTTGTTATGTAAT
CTGTGTCCAAACCTTTAGATTTCTATAATTTTTGTAGTTG
CTCCCTCTGTATCAAATCCAAAAGGCCTAGGAGTTATTCT
CCTCCATAAATCTTTGCAAAGCATTCAACATAGCATTCAT
GTAAATAGCTCCCCCATTTTTCTCATTCATATTTCATCAG
TTATTGAATTAAATTATATAATTACAGTGATATGTACAAC
CAGCATGAGTAGCTTTGGGAACAAGCATAATAAGTAAGCA
TAGAACTCAACTGGTGGGAGCAGAAGCTGCTAGCATGCCG
AGAGTACCAGCCTAGTCTCCAGCTGAGTGGCCAGGGACAC
TAGTTAGTATGTTTTGCAGGCCACTCAACAATGTAGATTA
GTGTGGCATCAGATGAGTGGATGCTAAGAGAATTACCACT
GTAAAGATAACATATTCTTTTAAATGTATAGTCACAGTCA
TTCCTGCATCATGAATAGCACCACAGCCAAGACCCAACTT
TAGACCACTGCTCCCCTTGAAATTGTTCTCTTTGATGTTA
TTGCTAACATTTTTCTAGTTAAATCTAACCCTTCTTTCTT
CTGTGCTCATCTTCCTTGACTGCTTAACTTCTTTCTTGGA
ACTTGCATCTTTTGGCCTTTATGATGTAGTTCACCTGTTC
AGCTTCACCTCTTACCCCCTCGTCTTTTGAGAGAATAACA
ATAAAATGTAATTTATGTGTGTGTTACAATTTGTAGTTTC
ACAGCATTCTCACATCCACAATCACGTTTGATCTTCACTA
CTTTGATTGGGGTGAAAATAGTCCTAAACCAGGAATTAGG
AAATTTGTGATTGGATAAGTCTTTATTATAATGTGTTATC
TCTCATGTGCCAAGACTATGCTAGGTTCTGTGATTGAGCC
AATGGAAGTTACAGTCCTGGCCCTCAAAGAGCTCACAGTT
TGAACACCAGGTAAACAGACAATAGGAGCTCAGAAGAGGA
GGAAATAAATAGCAAAACAAGGGGAAGACTTCTGACTTAA
ATTTTGGTGGATGGCTATATATGAACCAGTAAAAAGTAGG
TGAGAAGAAAGTGTATCCCAGCAGTCCTGGAGATACAAGG
CAACTTGTTGGATTCAGAGAACTGTAAGTAGCTTAGTATG
GCTGGAATATAGGCTATATTAGAAGAAAAGAAAAGCTAAG
ATTGAAGAATTTCCTGTGCAGGCTGTGGATTTGGATTTTC
TAGTAGTATGTGTAAGCTTAGCACAGGGTCTGGCACATGT
GGTAAGGGCTCACTAGATGGTAGCTATTATTTTATACTGA
AGACACTGAGGCAGTTTTAAGCAGAGGAATTATATATTCA
AATTTGTGTTTAAAAAGATGATTCTGGCAACGGACAAAAT
ATCTGGGGGTTGGGGTTGGCTGAGCTTGGTTGTTCCGAGG
CTGTCCTAGTAATCCCAGCAAGTGGTAGTGAGGTGATGTT
TTTTTCCACTGTCTCCTGTGAGTTTCCTCTCTTATCAAGT
AGTATTTCTGAGGGCAGAACTTTTACCTCCCACTTAATAC
ACTGTGGAGAAATACAGTAGAATCGTAATAAGTACTTATT
GCCTAAGGAAATTTTTCCGAGCTAGGAATATAACTCCCAT
CTGCTGTAGAGTGTTTTTCCTTTCTTTCTATTTCAAACAA
TTGTGTCTTTATCAACAAGCTGAATTCTTAGATGTTCTTG
ATTAGTAGCCCTGAATTAGGCTCCGGGTGGTTTTTTTGTT
TGTTTGTTCATTTGGTTTGGTTTGGTTTTTTTCCAGTTTT
TCTTTGGTGGGAGTGGGATGGAGTCTCACTCTGTTGCCCA
GGCTGGAGTGCAGTGGCACCATCTTGGCTCACTACAACCT
CCACCTCCTGGGTTCAAGTGATTCCCCTGCCTCAGCCTCC
CAAGTAGCTAGGACTACAAGTGCACTCCACCAGGCCCAGC
TAATTTTTGTATTTTTAGTAGAGACGGGGTTTCACCGTGT
TGGCCAGGCTAGTCTCAAACTCCTGACCTCAGATGATCAG
TGCACCTTGGCCTCCCAAGTGCTGGGATTACAGGCGTGAG
CCACCACACCCAGCCTAGGCTCTGGGTTTTTAGGCAACAC
AGTTATTTGACTATGCAAAGTGAGGGCCAGATTTTTAGAG
TTTTTACTTGTTTAATAGTTCAGAAATATGTAATTTATAT
TTGAAAAGGATTATTCTTGAACCCAGTGTGAGATTAAGTT
TCACCACAAATTTAATTGCATCTCCTGTTGGTAGAATCAA
CAGCTAATTAATGAAGCTGCCACATGTATTTATAGCTGCA
TTTATAGTTTTTAATTTTGGTTACTTTTTATTATTTGTGC
CATAGTGATGTCTTTGTTTGTACAACATTTTGTCTTTTTA
TTTTAGGTTGGAAAATCACCAAAGGATAGGTTATGCCGAA
GGGTAAGTGAATCACCCATAACTAGAATTATAGTTGTTCA
TTCCACACTTTATGTAGTACTTTATTAACTGTAGGGGCGA
ACTTTGCCTTTTACCATTGTGATGACGTATCAGGAGGAGA
TAAGAAAAATGAAAAGAGAATACTGCATGAAGGAAACTTG
TCATGAACTATGGCCAATTTTAATTTACTTTTCCAGATTG
TTAGATAGCATATTAAACTAGGTTTTTATAAGATGTGTTC
AGCTTTGGACTGCGAACAGGGTAACATGCTACCATTGCTG
CATATTTTTGCTGTAATTCCGATTTGACATTTATAATGGA
AGCATCCAACATGAAATTGAAGCAAGTTCATATGAAGTAG
TTAATTTGATCTACATATATACATATATATAATAACGTAA
GTGTACAAATATAAAATTAGTCTTAACTACTATTCTAATC
CATGGATATGGGACTTGTATTTGACCCGAGAAATTAATAG
TACTAGCGTCCATTGTTGAAGACTTTTTCTGGTGTGTTGT
TGAGAATGGTTGTATGACTAGAGTTTTTTGTGTGTGTGTG
TGTGTGTGTGTGTGTGTGTGTGTGTGTGTGTCTGTGCGTG
CATATACCACAAACACTGGATTATTTGCTTTGGGGATGTG
AGGAAATTATAGATTGTTGCTTTTAAAAAGAGTATATGGC
CAGGCGCGGTGGCTCACGCCTATAATCCTAGCATTTTGGA
AAGGCAAGGCTGGTGGATCACCTGAGGTCAGGAGTTTGAG
ACCAGCCTGACCAACAAGGTGAAACCCCATCTCTACTGAA
AATACAAAAACTAGCCAGGTGTGGTGGTGGGCGCCTGTAA
TCCCAGCTACTCAGGAGGCTGAGGCAGGATAATTGCTTGA
ACCCGGGAGGTGGAGGTTGCAGTGAGCCGAGATCGCGCCA
CTGTATTCCAGTCTGGGCAACAGAAGTGAAACTCCATCTC
AGAAAAAGAGATTATACAAAAATGCAGTGGTCCCTTGGAC
AGGCCCTTTAAAGGAGTCATTGAGAATCATCTGTTGCTCA
CAGCATGAATCTGGTATTTAGTTCTCAAGCTTCAGGATTC
TAGTTTTGCTCAGAGGGTTGGGTTTAGTCTCTAAAAGACA
CTCTGAAAGCAGATCAGGCTGTTTTCTTGGAACTCTTCAG
GTTAGATTCTCATGTGTGCATCTTCCATCTACCACAATTA
TTTGGCTACCAGATGCCTTAGCAAGCTGAACAGTGAGCTC
AGAAGTGCCACCATCTATAGTAACTGATGAGACTGTGTCT
TTACAGTACACAAAGAACACTACTTTTTTTAAAAGTCAGT
ATTTGTACCACTTTGTAAAGCTTGACTTTAAAAATGGTTG
ACAGTAAATAAAAGAAGGAACTTAAATATGCTAATGCCTT
GACTTTCAAATTCTTGCCGTCTATTCAGTGTGGAAAGTCA
GCCAAACAGGTGTATTGTATCCTCGTTCTTGTTTTGCTGA
TAGTAACTACAGCAGTTTTCCTGCAGGGCCTAATTATGTT
CCTTTTTTAAAAACAGGATGTGGGAATGAGTGACACAGCA
ATGACATCTTTCCTTGGCTCCTGTTTGGATCTTCTTCAGA
TCTTAATGGAGGTAAAAGAGGTGTATTTTCATTCTGAACT
GCTCCTAAGATATTACATATTTTGCAAACCATTGCATTTA
ATAAATGACTTTTTAATGAGGTTGTTTTTCATTCCTTCAT
TTCTAAATTTTGACTTAAGCCTAAAAGGTAGTGATAATTT
TCTTATTAAATTCTTCTTGAAATTAGACTTCATGTTTATT
ACAATTTGGGACAGTGTGCAATATGAGTTTGCACTTTGCT
GCTAATAAACTCATTAGGATATTTGTAAGCTATTATTTTT
CCATTACTAAACACAGTCCTCCATTCTTAAAACCCTTAGG
CAGATGTTAGCAGGGATGAAATACAGGTGCCTGTGCTGGA
TACTGAGGATGCGTGGCTCTCCGTGGAAGGACCCATCTCC
ATAGTGGAACTGGCCCTTGAACAGAAGCACATCCACTACC
CACTGGTGGAGCACCACTCCATCCTGTGCTCCATCTTGTA
TGCAGTCATGAGGTTTTCCCTGAAGACCGTGAAGCCACTT
TCACTTTTTGACAGTAAGGTAAGTACCTCAAAGGATTTCA
GAGCTATTTTGGAGTTGCACGCTTAGCAGACACATGGATT
TTCATATTTAATAGAAGCTGTCCAGTACTTTTGTGACTTG
TGTCATTTGGTGTGAGGTTCCAACTCCCTCATTCCCTGCT
TGATTCTGTTCTTTTTATTTACCTTCTGTACTGCTCCCCT
TGGAGTTTTGCCCTCTCAGCTGTCTGCTCTTCTCGTTCTC
CATATTATTCCTGGACAGACTCATTTTCTCCCTTTTGTAT
ATCTCTAGGCCTGACCAATCCCTAGAGTTGGAGGCATGCA
TTTCTATTGAACTTCTCTCTTTGAGTGTCTTACAGGACTT
CAAACACCTCATATCTAAAATATACCTGCAAACCTATACC
CCCATCCTGCCCCTAACTTAAATTTGCTGTTCCTTCTGAA
TTCCCTGGCTTGGTTATTTTATTAATGATGTCATCATTTT
TGCCCTGGCAAAAACTAGAAACTTTGAAGTTATCTCACGA
ATTCCTTACTTCAAGCCAATTTTCTTCATTGTAAATTCAT
TCTTGTAAATTCTTCCATAGATCATACCTGTCCATTTCTC
TCTATGACTATACCCCTAGTTCAGGCACAATCATCTTTCC
CTTGGCTATTACAACAGCCCTTTCCTAATTACCTGCCTCC
AGTTTCTCTCTCTCCAGTCCCATGCTGCAAGAGCTGTCTT
CCTAAGAGACAGGTTTAATTGTGTTAGTTCTATACCTAAG
ATTTTTTTGGCTCCTCTGCAGGATCGAGTCCAAACTTGTG
AGTAGAATATGTTTTTACATATTATATTGTAACTTGCACA
GTTTAGCTGCAGTAGATAGTAAAATCCTTTCCTTTCCCAT
GCAGCTGTCAAATTTTGAGAGACAAGACACAAACTGTTGG
AGATAAAAATGTCAACTTTATTACTTAGCTTTCTACTGAT
AGAAGCTGGGTTAGAGAACACAGCTTAGGCTTGTGGGAAA
ATGGGTTTATTATTTCACCCTTAAATAAGAGACTCCCAGA
CAGGCGTGGTGGCTCCCGCCTGTAATCCCAGCACTTTGGG
AGGCCAAGGTGGGCGGATCGCTTAAGGTCAGGAGTTTGAG
ACCAGCCTGACCTGCATGGTGAAACCCTGTCACTAGTAAA
AATACAAAAACTAGCCGGGCATGGTGGCGCATGCCTGTAA
TCCCAGCTACTTGGGAGGCTGAGGCAAGATAATCGCTTGA
ACCTGGGAGGCGGAGGTTGCAGTGAGCCGAGATCACACCA
CTGCACTTCAGCCGGGCCACAGAGTGAGACTCTGTCTCAA
AAAAAAAAAAGTATTGATTTTGGAAAAAAAAAAGTTAGTA
TATCTTTGAGATTATAAAGGATAAGAGTACTTAAAGGTTA
AAACAGAGAAAGAAATACCAAAATAAAGTGCCCAGCTCAG
TATTCCCCTCAGAAAAGGTCTTTGTGAAACCAGAACATAT
CCAGAATTGGACGAGCACAGTAATGTTTAGTTTCAACCCA
TGTCATGCCAAGACTGCCTGAGACAGCTGGGTACACTCAT
CTGCAGAGAGCTAGTATGGTTGAGTGGCTAGCGAAACAAT
GCCAGTGCTACCATTTGCTAACTAGAATTATTTAGATTTT
CTTACTCTCACTTTTCTCATTCAGAAAGTAGCAGTGACTC
CAGCGCCAACCTCATGGTTGTTGTGAGGGTTCCTTGTATT
CAACATGAAGTACTTAGTGTCTGGAATGTAGTAAATAGTG
GTACTATTATAGATGCTTATAGCTAGGACCACCAGGTGGG
AACTATCGAGTAACAGATTGTGAATGTGTGCTAAATCTTT
AAGTACTTCTATCAGTGATGTCCAAAATGCCATGGGTTGC
CCTGTAAGTCTGGTTTTTCTTATCACTGAAAGATGAATAG
CTTTAATCTGCTTGGCAGTCACAATAGATGACCTAGAATC
ACAGATGATCAGGTATGGAAGGCACATTGGAAGATGTGCT
TGCAGGATGTATCCTTGCTAGGATGACCTGCATGCAGAAG
AAGAAACAGTAACCCAAGATTGGGGGTCAGTTACCCAAGG
AAACCTGGTTGGAAGTAGTGAGCCTCAGACTAGACCCAGG
TCTTTCAACTTAAAGGCCAGTGCTCTTTGCTCTGTATTAC
ATTTCCTTCCAAGGAACTTCTGAAATCCTGTTTCCTGATA
TTCTGTTTTTACTCTTTAGACACACATCTGTTCTTTTAAA
TAAGGTGTTTTTAAACAATTCAACATGTGTTTTTAAAAGG
ATTGAGAGGCTGGGTGCAGTGGCTCATGCCTGTCATCCCA
GCACTTTGGGAGGCCGAGGCGGGCAGATCACCTGAGGTCA
GGAGTTTGAGACCTGCCTGGCCAACATGCTGAAACTCTGT
CTCTACTAAAAATACAAAAAAATAAGCCTGGGCTTGATAG
TACATGTCTGTAGTCCCAGCTACTTGGGAGGCTGAGGTCA
GAGAATCGCTTGAACCAGGAAAGTGGAGGCTGCAGTGAGC
ATTCCAGCCTAGGCAACAGAGTGAGACCCTGTCTCAAAAA
AAAAAAAAAAAAAGATTCAGGGTACATATATGTATTACTT
AGCTAGTACTGCAGAGCAAATCATTCCAAAGCTTGGCTGA
AAATACCAAACATTTATTATCTCACAGTTGCTGTGGGTCA
GTAATCTGTGTTCTCCTTGTCTAGGTGCCTCTGGCTTAGT
CTCTCATGAAGCTGTAGTTAAGGTGCTGCATCTGAGAGCT
CAACTGGGATGGGGAAAGGGTGATTCACTTCCAAGCACAA
TTGTTGGCAAGATTCATTTATGCCACATGTGCCTGTCCAT
ACAGCAGCTCACAACATGGAACCTGGCTTCCTGCAGAACA
AGTGAGAGTGAATATGAGTGCCTCAAGGCAGAAGTAGCCT
TTGGAACGTGGTCTTGGAAGTAACATGCTATCACCTCTAC
CTACTTCTGTTTGCTAGCAGCAAGTCACCAGCCTACATGC
AAGGAGAGGAGACTATAGGAAACATGAATACCAGGAGGAG
GGGATCACTGGGGATCATCTTAAAGGCTGTCTACTACATA
CTAGATACTTGTTATAAAAATTAAAGGAAGAATTCTAAAA
TCTTACTGTTCAAGGAGAAATGAAAATCAACCATTAAGTG
ACTTAAGTTTTAAACAGATCTTTCTCCTTTTCCCCCCTTA
ATAATCCACACTCATCAGTTTTCTTGCTGTCTTTCTCTTT
AGGGAAAAAATGCATTTTTCAAAGACCTAACTTCAATTCA
GTTATTACCTAGTGGGGAAATGGATCCAAATTTTATTTCT
GTACGACAACAGGTAAATTACAGCTATTGGATTTTGTTTT
TGTTTCTTGGAAAAAAAAACAGTAAGGGAAAAATCTACCT
TGCTTTTGAAAAGAATGACCACTTCCTATGGCAAGGACAG
AAAACCAAACACCGCGTGTTCTCACTCATAGGTGGGAACT
GAACAGTGATGTCACTTGGACACAGGAAGGGGAGCATCAC
ACACCGGGGCCTATCGTGAGGTGGGGGGAGGGGGAGGGAT
AGCATTAGGAGATACACCTAATGTAAATGACGAGTTAACG
GGTGCAGCACACCAACATGGCACATGTATACATATGTAAC
AAACCTGCACGTTGTGCACATGTACCCTAGAACTTAAAGT
ATAATAAATAAATAAATAAAATAATATTTTTAAAAATGAC
CACTTTCAAAGTATTCTTGAAAGCTAGTTGTTTACCTTTA
AATGATGTGTTCCTTTTTTGATAATTAAACAATTTAATGG
AAAAGCCACTGTAAGTGACAAAAAAGCTAATAATACTTTG
ATTTAGGTATTTTAAAATGAAACAGTAACAATACATTGCT
GTATCTCTTTCTCCATTTTCAAGTTCTTGTTGAAAGTTGT
CAGTGCATCTGTCCAGGCCCAACATTCAGCCACAAAGGTC
GAAGATCCCACAGAAGAGGCCACACCCACTCCTTTTGGGA
AAGACCAAGACTGGCCAGCTCTAGCTGTGGATTTAGCCCA
TCACCTTCAAGTTAGTGAAGATGTTGTTAGAAGGCATTAT
GTTGGGGAGCTATACAACTATGGAGCTGACCACTTAGGAG
AAGAGGTAACATGACCCTTTGAATGTTAATTGGGCTCAAG
TTATAAAATTGATAGTTGGAATAAAGACTGTCCAGTGAAG
CCTTTTGCTCTTCCTTTTGTTGGAACATCTAGGTACAAAA
ATAGAACAATATACTATTTTTTAAAACATAAAATTATAAT
CAAATAATTCCTACAGTGTGCCAGGCCTGCCCTACGCACA
GGGATATAGCAGTAAACAAAACAGACAAGGTTCCTTCCTC
ATGGACTTGATAGTCTGCTGGTAGGAGCAGAAAAGCAGGC
TAAATTTTGCATTGATTGGTAGGTGCTATGAAGAAAATAA
AGACAGGTGTCGTGGCTAACACCTGTAATCCCAGCACTTT
GGAAGGCTCAGGCGGCAGATCACTTGAGCCCAGAAGCTCG
AGACCAGTCTGGGCAACATAGCGCGACCCCGTCTCTAAAA
AGGAAAAAGAAACAGGATCATATGGATAAACAGGAGCCAC
TACAGTAGAGTGGGCAGAGAATGTGACAATTGAACCGAGC
CCCTAAGGAAAAGCAGCAGCCAGCTACTCAGAAACTGGGG
GAACAGTGCTTGAGACAAGAATTACAAAGGCCCTGAGATG
GGGACTGGAATGACTAGGTCCAGGACTAGAAAGGCCAGTA
CGGCTGACCATAGTAAGCAAGGAATAAAGAAGTGTGGCAT
GAGGTAGGGAGGCTGGCCCAGGCCATAGCTGTATCCTAGG
TCTCGGAGCCCATGGTTATTCTAAGTGCATTCAGAAGCCA
TTAGAGGGGCTGGGCGTGGTGGCTCGCACCTGTAATGGGC
ATGGTGGCTCACGCCTGTAATCCCAGCACTTAGGGAGGCC
GAGATGGGTGGATCACTTGAGGTTAGGAGTTCAAGACCAG
CCTGGGCAATATGGTGAAAACCTGTCTCTACTAAAAATAC
AAAAAATTAGCTGGGCGTGGTGGCGCATGCCTGTAATCCG
AGCTATTTGGGAGGCTGAAGCAGGAGAATCGCTTGAACCC
AGGAGGTGGAGACTGCAGTGAGCTGAGATTGCACCACTGC
ACTCCAGCTTGGGTGGCAGAGTGAGACTCCATCTCAAAAA
AAAAAAAAAAAGAAGCCATTAGAGGGCTTCAAATAGACAT
GACATGAAACTCCCTTTATTTGCCAAAAGTTTGAAAACAA
CACACTGAGTAGCCATATTGAATTGAAAGATTAAGTGATA
AGACAAAAAAAAAATTAACCAAGGAGCAGAAATTTGGGTT
TAAATGCTAAGTTTGATTTGGATTTATCTTTGGTTGTATA
TAATCAAAAGATAAATGGCCACAGTTCAAAAATCAACTAG
AATCTCTTCACTGGCAACCTCTTTCCTATAGAAGAAACAA
ATCTGCTCACTCTGACTGTATTATTTCTCCATGTTCGTAT
CTTCAGGCCATTCTACAGGTTCATGACAAAGAGGTCCTTG
CCTCTCAGCTGCTGGTGCTGACGGGGCAAAGGCTGGCTCA
TGCGCTTCTCCACACCCAGACAAAAGAAGGAATGGAGCTG
CTTGCCAGACTTCCACCCACACTGTGTACTTGGCTGAAAG
CAATGGTCAGTACAATAGATCGAGATCAGGCAAAAGGTCA
TTGGATGTTTTCTTGAGTGCCTAGTTAATAAGTTATGAAG
AAAATTTGACACATTTAATTCACCTAGTTACAAAGAAAAG
CATTTTTATGTAATAACTCTTAAGTCAGTAACAATTATTG
TTTAGTTGTCTATAATAGGTTATTTTTGTGTCCCATTTGC
AGGACCCCCAGGACCTTCAAAACACTGAAGTGCCAATTGC
AACAACAGCTAAACTAGTAAATAAAGTAATTGAGCTTTTA
CCAGAAAAACATGGGCAGTATGGTCTAGCCTTACACCTCA
TTGAAGCTGTGGAAGCCATATCTCTTCCTTCTTTATGACA
CTTACCTACTGGAAATAGTCTAAAATTATGATTATAACAT
GAAGTAGTGCATGGTTATTTTACATAGTAAGACCTGGAAT
TTTATGGGGAAAGTATGTCTTTTTTTTTTTTTCCTTTTGT
AAAATAAATAAAAGTATATACAACTTTTAAAAAGTACAAC
CCTGGCTAAATTCCACTCCTTTGGTTAATACTGAAGATAA
AATATAAACAAATATCAACTGTTATAATTAATACAGATGT
TTTAGTGTTTATTTCTAACTCAAACACTTAGCTTTATTGT
TAAACTTTGCTATTTAAAATTGATTATAATTTAGATTATG
TTCTTATAAGATTCTATATTTCCTATTGAAAATGTTGTTG
TAATTCAATTTAAATGTGTTCATGTATGGTCCCCATCAGT
AGAGTGTAGAAACACCCCACTCTCCTTTAGTAAATGTTGA
GAAAATGCCTTTGTTGTCATGCTCCAAATCCCACATGGGC
TGCCACCTGGGAGTTCTGGATACTGAAAGCTTCCTTTCCC
AGAGGTTCTGCTGTTGCCATCAGAGGAGGATGACCATGCT
TGAGGAGGAAGAATGGGTTCAAGATCATCATATTCATCAG
AAGGGGACACTAAATAGAACCCTTAACCTGTTGTACTTGC
CAAAATTGAGAATAAGAGGTGTGTACAATGCAGCAAATTA
ATTATAATGTAAGTTAAGATTTGCTTTTTGCAAGTTGCAA
AGTTGTATCCACATCAGGTCACTGTAAAAATGTATTATCT
TGTAAAACTTATGTAAAAAAAAAAAAAAAAAAAAAGCAAA
GATACTAAAAATTTTAAGTCCAACTTTATTTTTCCTACAA
GTGTTTGGAAATGCTTCTGGGATTTGCTAATGTTATCTTG
GGAACAGTATTGAAAAAACTGCTTAGTGATATTACAGCTT
TAGCAAACCTACCTCACAGCTGGGATGAGAGGATAAAATA
CAACTAATTTTGTACCCTATAGTGCCTAGAGCAGTCCAAG
TGCTAAATATTTACTGACTAAAACCAAACTATAGCTACTC
GGGAGGCTGCAGGACGATCGCTTGAGCCCAGGAGTTTGAG
GCCATCCTGGGCAATATAGCAAGACCCTGTCTCGAACAAA
AAAAGAAAAAACCAAACTAACCAAAACTCTGTAAAAGAGT
GCTTTGAGCTCTACAAATACCAAGTATTTATTATGGTATA
TTTTTAGAATGTAGCCCTACAGTGTAATTGTGGGTATGTG
TCATGGATCACAATTATTATTCATAGTAAGTCATTGTGAT
ACAGAAGTTTGTTTCTTCACTTCCCCTTAAGAAGCCAACT
ATAGTAATCATGCAAAGTTGAGGAGTATGTCCTTCAGGGA
TATAAAGAAAAACAAATCTTGTCTTTTGACCTAAAAGAGC
ATATCCAAACAAGAATTTAACTGGCTAAAATTTAGTAATT
ACTGTTAAGTAACTATCAAACTTAAAATCTTACAAGATAA
ATGGTTAAGATGTCTTGAGTATTTGGGATGGGGGCCTGTG
AGTCTGACTGAGACATACATTTTATAGAGTAGCAGCACTG
GAAAGGGCTAGTCCAACCTCCCAGCCTCTGCTTGGGTCTC
CACTGCCCCAGCCAGACACATCCTAGAATTCTTGTAAACA
TATCCGGCTCCGTATTAACAGTCACTTGTTATATGTGTTC
TAAGAGATTAGTTCTTCCTGTGATTTTTCCAAGTACGCTG
AAAGTAGAATGAACTTAAGGAGGCTAGTCAAAGAAATTTG
GAGTTATAGGTATTTTTAAAGACTAAATCCTCAATTCCAT
CATCACTTGGAGGGGAGGGGGCACTTATTAAGCATTTTAG
ATAATAAAACTGGTTAAGCTTATGCTAGTAGAACAGACAA
TCAAATTTGGGGATTGCTGAGAACAATAATAAGCTGAAGT
ATGGCTCACAGAATCCTGATACAAACCATTAAGTCTCTAG
TTAGATTTGTTATCCTAAAATTTTTCATAGAATTTTAAAA
TTGAATTCTGACTTGTATGGTTAACAAAAGCAGTTAAATA
TTTTACTACTTATCAAGGGCTTTTAAAATAAATCTGATAG
GAAGAAAGGCAAATAAATACCTATGTAGACGTTCTATAAT
AACAAAGAGCCATACAGGATAAAGGAATTAGATTTTAATG
TATAACGGGTGGTTTCTGAAACAAAGGTGTGTGGCACTTA
TTGTAGTTATTGATGAGACGCCAATAACCAGTAGTATTTT
CCTAGATATATGCCCACCCTCACACAACTTTCTCCATTAA
TGTTAAATATGCATTTTTATCTTATTAATTACATAAAGCT
GAAGGAAAACAAAGTGTTCAAATAATCATAACTTCTACAT
TACAGGTTCTGTTTAGATGTAGAACTAGAGGGGCCAGGGT
AAATGTAGATAAAGAGATATATAGCACCATGCTTCTAAAT
GCGTCATACTTTTGCAAACAGAAAAAAAAAGTTTTAACTT
TATTATAAAAATTCATCTATGGTCAAAGTAAACACTGTTA
CATTTAAATTGCTTTTTAAAAACAATTGCGATCTAAAGTC
AAAAATCTGAAATTTAATAATATGAGACACTGAATGTAAT
GTTCATTCAGAAGTTGCTGTGGTCCATTTCATTTATAAGG
GACAAAATGTTTTTACAGTACACTATAGCAACAGCGAAAG
CCCTCTCACCCTGATAGGAATGGGCTTGCTGGGTGTCTAC
CAAGTTAGATTCCTGCTGAATAGAATTAGGCATCCTTAAA
AGATTTTAATCCAATACTGAATTGTTTGTTTATAAAATGC
TTTCTCTATTGTAATGTACTGTAAGTAGTGAAATTCTGTA
TATATTGCTATTTTCTGTCCATTGTTGGAACTTATGTATA
TTAGTGAAATAAATTTTCAGCTTTCATGTTGTTTCCTAAA
CATTCATAAGTATTAAGAGATTTCTTCCTCTCTTAACATA
TGTGGTGATTATTTTCCTTCTAATCCAACCCCGAAAACTA
GCTATTCTGAAAAGGTTGATGTTCACCAACAGGAAGAATG
ATATGACCCTTAACCTCTTAAGGGAAACATGCCTTCGCCA
TTCCCTTTCAAAACTCTACTTCTTTTACTTGCTATTCACA
ACTTCTGCATCAACATCAGTCAGTACTTTTCCAGAAGGCC
TTTATTTTCAGTGTGATAGAATTTAAATAGAGTCAAAAGA
TTTATAAAATATAAAACATTTTCTGCTGGGCCATATTTGA
AGACAAGCTGAATACATATCTATGTTCTGAATAAGTCCAT
TATGGATATATATAGGAAGATACATATATATCCATCCACA
GATACACACACACACATATATATATTTCTGCATATATATA
TATACACATAATTCTTTCTATAGTTACAGGAAATACTTCT
TTTATAATTCTGATTTTGAACATCCTCCACCATTTACTCA
TCCACTCATTACCTAAATCTTGGATTTCTTTCCAATATTG
TAAATAATCCATCTAAACTTCTAGCCAGTACTGTCAGGAG
GGTTCTTGCTCAAGTGAGCTGTTAATACTATTTTCCACTA
ACAACTTCTGCACATCGAGGACAGAGTGTATCTGAAGACT
CCGCTGTATACTTCCAACAACGAGGGCATTTTTCTTTCGT
AGTTGGCATGACAATTACTTTATAGGAAGACTCTTCACGA
ATATCACCACCTATAAAAAAATATATGAAGAGTATTTCTG
ATAGGCATTCAACTTGTAACACTATTTCTTAATTGGTTTA
GCAGAGGCTTCTTTTTCAGTCTTCTGTCCTGCCTTGGTAA
AGCTTGTTAGACACTTCCCCATTTGCCCCATTACATATAT
AGCCAAGATAATGGGATCATACAACTCGACAACTGAAGAG
AGCTGAGGAATTAGAGACCCCGTGACTCTGAGATTAACTG
ACATCTCCCAAGTCACCGAGCTCTACATCTACTCAGGCAG
AGCAGACTTTCTAGCTGTTAAATCTGGATATAGTTCTGAT
GAATGACACTGCCTCTCCAGCTGCATACATGACTAAGAAT
GTTTAAAAGCCAAATTATAGTGACAACTATAGTGTCCTCA
AAATTTCTCATGGGACAGAAGGAACCAAAAATATCTCCAC
AATTAATACTCTTATCAGACTTCGGACTGATAAAAATATA
AAAGTAAGTTATTTTCTAGTCATTGTACAAAGAGTATATT
AACATTACATGGCTAGGCACCGTAGCTCACGCCTGTAATC
CCAGCACTTTGGGGGGCCGAGGCAGGTGGATCACTGAGGT
CAGGAGTTCGAGACCAGCCTGACCAACATAGTGAAACCCG
TCTCTACTAAAAATACAAAAATTGGCCGGGTGTGGTGGTG
GGCGCCTGTCATCTCAGCTACGTGGGAGGCTGAGGCAGAA
GAATCTCTTGAACCTGGGAGGCGGAGGTTGCAGTGAGCCA
AGATTGCGCCATTGTACTCCAGCCTGAGTGACAAGAGCAA
AACTCCGTCTCAAAAAAAAGGAAAGAAAAAATTATACAAA
GTAAATTAAGCCAGAACTTTTACTACATGGTCTATGCTGC
CAAGCCCAAATTTGAACTGCTGCCTGTAAGTTAGCTTCCC
ATCTCCTGGTACCCAAAAGCTATGAAAAAACACAAGCAGC
ATAACCTTTGCCAAGATACCTGCTTATTTTTCTTTTTTTT
TTTTGAGACGGAGTCTCGCTTTGTTGCCCAGGCTGGAGTG
CAGTGGTGTGATCTCGGCTCACTGCAAGATCTGCCTCCCC
AGTTCACGCCATTCTCCTACCTCAGCCTCGCTGGGACTAC
AGGCGCATGCTGCCATGCACAGCTAATTTTTTGTATTTTT
AGTAGAGATGGGGTTTCACCATGTTAGCCAGGATGGTCTC
AATCTCCTGACCTCACGATCCACCTGCCTCGGCCTCCCAA
AGTGCTGGAATTACAGGAGTGAGCCACCGCACCTGGCCTA
TTTTTCTTTATTAATGCAACTCTACCTCCACCAATGAAGA
TGAACCAGGTTGACTTTTAAAATCTTCTATAAAACAAATA
TCGACAAAATGCTTGCTTATGAGATACCATCATTAGAATG
AGCTCAATAAAACTTCCTCCTTAATCCCTCACAAGAATGG
CTAAATATTTTAATCTGGGGTATACATAATAGGAAATTTT
AGAATCAACACTGGGGAACAGTGGGCAGGAATGGGCCAGT
ACTGGGGTACTAAGTATCAAAGCAGGGGGACACAAAAGGA
AAATGGGAGCAAGTCAGACTAACATAAACTTCATATAAAA
TGACCATTATTTATTCAAAGGACAGAAAGAAAATCTCTCT
CCCTCTTCTGTCCCTAGCCCTCAGTTCCCAAGATCATCAG
GCAAGATACTTTTAACAGCGGGCTTAGAAACTTGGCAATT
GTTTATATTATTTCCACAAAAAGATGTATTCCAAGTACAT
ATCTACCTTTAGAATAAATCTAGTCCATGGGAAGTTGGAG
ATTACCTAGAGTTATTCAATTCTCAGATGTTACTTGTTAC
TTTCACCTCCTTCTTACAGCTACTTGGGATGATTCCTAAG
GAAAATACATTCCTGTTTTTGAAAATCCCAAAGTATTTTT
TCCAATAAAGATTGATCCAAACAAGCTGTTCTTTTCAGTT
TATTACTTAGAAAGACTGAAGTCAAAGGAAACATAGTATG
CAGGAAAAAAAGGCCAGGACTAGGGAGTGTTACCCTGGCC
AGGTCACAGCTTCAGCAGTCCTCACTTCCTCGCTATAAAA
TGAACAGCTTCCCAAGTTTTAAATTTTAAAATGTGAACAT
CTCATCTATTATACCTACTAGCTATTTCAAGCTCAAATCT
TAGTCATGCTAATCACATCACTGAAAATTTAAATTGAGCT
TACCATACAAAATGAGATGGGTATTTTTTAGAAAACTGAC
ACTAATAAAACTTTTTAAAATAGCTCTTTCCACCATCTTT
CTGCACCGCCACAATGGTGTGCATGAATGTCCTGGCTGAT
GCTCGAGAGCACCAACAATGAAAAGATGAACCAGGTTGAC
TTTTAAAATCTTCTATAAAACAAATATCGACAAAATGCTT
GCTTATGAGATACCATCATTAGAATGAGCTCAATAAAACT
TCCTCCTTAATCCCTCACAAGAATGGCTAAATATTTTAAT
CTGGGGTATACATAATAGGAAATTTTAGAATCAACACTGG
GGAACAGTGGGCAGGAATGGGCCAGTACTGGGGTACTAAG
TATCAAAGCAGGGGGACACAAAAGGAAAATGGGAGCAAGT
CAGACTAACATAAACTTCATATAAAATGACCATTATTTAT
TCAAAGGACAGAAAGAAAATCTCTCTCCCTCTTCTGTCCC
TAGCCCTCAGTTCCCAAGATCATCAGGCAAGATACTTTTA
ACAGCGGGCTTAGAAACTTGGCAATTGTTTATATTATTTC
CACAAAAAGATGTATTCCAAGTACATATCTACCTTTAGAA
TAAATCTAGTCCATGGGAAGTTGGAGATTACCTAGAGTTA
TTCAATTCTCCAGATGTTACTTGTTACTTTCACCTCCTTC
TTACCTTCTAAGTTGATGAGGAATTTCCCTTTAAGCTCAG
TTACATCTGCAGTCATCTCTCGTGGTTCCTGAGCCAGTAA
AGTTGACTCAGAAGCCATCATTAATTCATTCAACTGAGAG
GTTATAAAAAGAGACACTATAAATTCTCATGTTTAGAGAG
GAATCTTTTGGTATACCATTGCATCCTGAGCAAATACCAT
TAAATGCATCAATCCTAATTAGTATAAAAGGTTTTAACTA
AAAATGTCCATCAACAGTATTTATTAAGAATGCCAGGCAC
TTCACTTTGCTAGATTCTATAATGTCTCTTATTTCTAATT
GTCGCATACACACAAAAAAACCTATATGGTATTTATTATC
CTCACTTTACAAATGAAGAAACAAGCAAAGAGAGGTTAAC
TTGCCCAAGATTCTCAACCAATAAGTGGTGGAACTGCAGG
TCAAGCCCAGGTCTGTCAGCCTCAAAGCCTTTTTTTTTTC
ATGTATCATTAGGTGAGGAGCTAAAATACTATCTCAACAG
GTACCTGCTTTTAGTAATGTATACTGATCGTGGCAATCTG
AACAATACACAGAACGCTTCTGAAGTAGACTGAATTTGTC
TGATGAACACACTTTTCTCTGTAATTTTGATCTTCAAAGT
GAGTTTTTAAGCTAACCAACACAGACATTCCTTTAAAAAT
GAAAGTCCATGAGAAACAGGAGACTCAGATGAATTCGGTT
TTAACAAGTTTATACAATTAGTAATGGATGGAACCAGGAC
TCCATCTGACAGCTACTTGGGATGATTCCTAAGGAAAATA
CATTCCTGTTTTTGAAAATCCCAAAGTATTTTTTCCAATA
AAGATTGATCCAAACAAGCTGTTCTTTTCAGTTTATTACT
TAGAAAGACTGAAGTCAAAGGAAACATAGTATGCAGGAAA
AAAAGGCCAGGACTAGGGAGTGTTACCCTGGCCAGGTCAC
AGCTTCAGCAGTCCTCACTTCCTCGCTTATAAAATGAACA
GCTTCCCAAGTTTTAAATTTTAAAATGTGAACATCTCATC
TATTATACCTACTAGCTATTTCAAGCTCAAATCTTAGTCA
TGCTAATCACATCACTGAAAATTTAAATTGAGCTTACCAT
ACAAAATGAGATGGGTATTTTTTAGAAAACTGACACTAAT
AAAACTTTTTAAAAATAGCTCTTTCCACCATCTTTCTGCA
CCGCCACAATGGTGTGCATGAATGTCCTGGCTGATGCTCT
CGAGAGCACCAACAATGCCGAAAGAGAGGCAAAAGCCAGG
CTTTAGGCCACTCTCCAAAGTCATCATCCGGTTTCTCACT
GTAATGATGAAGCATGGTTACATTGGCAAATCTGAGAGCT
GGGAAAATTGTTGTGAACCTCACAGGCAGGCTAAACAAGT
ATGGAGTGATCAGCCCCAGATTTGATGTGCAACTCAAAGA
TCTAGAAAAATGGCAAAAATATTCTGCTTCCATCCCACCA
GTTTGGTTTCATTGCACTGACAACCTCAGCTGGCATCATG
GACCATGAAGAAGCAAGATGAAAACGCACAGGAGGGAAAA
TCCTGGGATTCTTTTTCTAGGGATGTAATACATAATATTT
ACAAATAAAATGCCTCGTGGAAAAAAAAATTATATTCATT
GCCAATTCTCTTCTTAAGCATTTAGACTGGAGAAAAATCT
CATCATTATGTGAAGCTATAAACCAATCTGGCCAATGAAC
CCTAAAAATCCCAAGAAGAAAATTCTGATGGCCCTTCTGG
AAATAAAAATAGGATAAATGCTTTGAAATATATGTGGTAA
CTTGCTGGAGAAAATGAATTTTCTCCAGATTTCACAAAAT
AAAAATGGAAACTCTTTTTGGGTTTGTTTTGAATCTGGTC
CAGATGGATGAAATTCTCAGGAAACCTGACCCTTAATACA
AAACTCCCAATTTTTACACATTCAAAGACGATCATGATCA
ATTTATACGTCACCTGTCTTCTAAATAGTCCTGAGGCCTT
TGATTTGAAACAGAACTTTATTCCTTCCCTGTCCCTACAC
AGTAACATGTACGTGTTACATGCACAGAACATGTTTTACA
AGACATGGAAAAGAACACGGTGAAGTAGGAAACAAAGAAT
CAGTGATAATATCAGGATTAGAAGATAAACCCTAATTTCT
AAATTAATTTTTTTTTAATTTAGACACATTTTAAAAGCAA
ATTTCAGGCAAAGCTCTATGATACTAACACCATTTCAAAA
GGGACATATTGCTGCATACCTCTATTATCTCAAAAAGCAG
TCCAGGTTCTATCACTATGATAACCTTGTACTCAGCTGCA
TTTTTGCCAGGGATGCTTCCAAGAAATGAATCTCGCATTG
CACACGCACTCTCCACAGCTTCTTCCAACCCGGGCTTCTT
CCAGATAGAACTAGTACGAATCCACCCAGTACGGAAAACA
CTCTTGGGCTCTTCAGAAGAACAAAAACAGTAAACTGCTT
TACAAACATCCTAAGCTGTATATGAAGCTCTAACTATTAA
ATATTTACCATTAATGGGAAATAAGAATTGTTATTTACAG
TAATCAAGTGATGAAATATTATGGAGCCATCCTAATTATT
TACAAAACATTTCTATCAGCATTGGAAAATATTTGTTACG
TTTAAACAAAAGAGAAAATATATAATAAGAGCTCAAAGAA
AAAAAAGGATACTTAGAAAAAATAATATAGAAATATCCCA
ATCTTACCAGCTATCAGTAGTAAGATTATAAGTGACTTCC
CCCTCTTTCTGTAACTATCATATAATACTCACTAAAAGCA
CTATATTTTGTTTTAACATAACCTAAAATATATTTCAGAA
CTTTTTTTTTTTTTTTTTAAGAAGGAGTCTTGTGCTGTCA
CCCAGGCTGAAGTACAGTGGCATGATCTTGGCTCACAGCA
ACTTCCACCTCCTGAGTTCAAGCAATTCTCCTACCTCAGC
CTCCCAAGTAGCTGGGACTACAGGCGCCCACCACCACCAT
GCCCGGCTCATTTCAGCAGACATGGGGTTTCGCCATGTTG
GCCTGGCTAGTTTTGAACTCCTGACCTCAAGCGATCCACC
CACCTCAGCCTCCCAAAGTGCTGGGATTACAGGCGTCAGC
CACCACACCTGGCCATTTCAGAACATTTATAAAGGTATTT
AAGAAAAAAAGTGATTTCTCAACACAGTCAAGCTGCTAAT
ACATTTCAGAAAACACAGAATTCTGAAATTTACCCTACTC
CTCTACAAATAGGTGGAGAAACAAATACATGACCAAGATA
TACTGTCACAGAGCAGTCACTGTAAATGGATAAGTGCCCC
TTTTATGAAGCAGATAAAATTAGAAGTTGCACCTTTATCA
GGGCTCTTTCTCATTAAGAGTATAAACAAAGTATTCCTTA
CCTTTAATATAAGGTATGTGCTGGAACACCTCTTCAGCCA
GGTGAGGAAGAATGGGAGCAAAAGAACGAACTATTACATC
CAAAATTTCAACTAATGCAGTCTGACAAGAGCGTCGTTTG
GGGTCATTTTCCTTTTCACAATAGAGCCTGAACAAGAACA
ACTTATTCAGCAGTTGACAATATTTTACACATTATGGTCA
CCAAAATAGGACCTACCTCAGGTTGAGTTTATTCCTAGTG
GCTAATCTTATGGTTGTAATCATCTTCTACTTAAAGAATA
CAATATATTCTCCTACAATTTCACTCCGTCCAGGTGTACC
CACCTCCTCGAAAGCACTTATGGCTAGCTATTTCATTCTG
TTTCTCAGGTGGATGACAACCAGAGTCTAGACTACCATAT
TAAAGGACTATGAATAAGTTAGTTGACGGTATTTCACATG
TGGCTCCCGCCCACTACAATGCTATTAGTGTTTTAAGGGA
AGGAGTAGGAGTTAGAATCCCTATGTGCAAGGTGCTTGGG
GTGCTGACAGGCTGAGGCTAACACCCCAGACTGGACTCAT
TATCATAAAGATAGGACCGCCACCTGCACACTGGGGCAAC
AGATGAAGATTTGCCATCAAGCCCTCTTCTACAAGGATAC
TGCTAATATTATACACTGTTACCATATAATTGCACATACA
TATCTCTCTCTTCCCCTCAGGATCTGAGAACTCCTAAGAA
CAAGCATTATGTTCATCATCTGATACTAGCAGTGATGATT
TTTTGAACACTTTATCAAGCACAGCGTGAAGCACATTATT
GCTTTTCCTTCTCAATCACGAGGTAAGTATTATTATACTC
ATTTTACAGATGAAGAAACAGATTACACAGTAAGTTGCCC
CAAATCAGAAAGCTAGTAAGCGGGAGGGCAAACCTTTATA
CTCAAGCTTGACTCCGGAACCCAAGTCTTAATAACTGCAC
AACACTGCCCATCTTGCTCATCACTGAATCCCCGACGGTT
GCCAAACACAAGTAGACACTCAAAAAATAGTGGCTGAGGT
TTTGTTGTTGTTGTTTTCTGAGACGAGGTCTTGCTCTGTC
GCCCAGGCTGGAGTGCAGCGGCACAATCTCCGCTCATTGC
AACCTCCGCCTCCCAGGTTCAAGCGATTCCCGTGCCTCAG
TCTCCTGAGTAGCTTGGATTACAGGCATGTACCATCATGC
CCAGTTATTTTTTGTATTTTTAGTAGACTCGGGGTTTTGC
CATGTTTGCCAGGCTGGTCTCGAACTCCTGGCCTCATGTG
ATCCACCCACCTCGGCCTCCCAAAGTGCTGGGATTACAGG
CATGAGTCACCACGTCTGGCCATTGTGAAGCATTTTAATA
TTTAGTCATACATACCTATCTTTGATTATACTGAAATAAA
AGTGAGACAGCTCTCTGGTATAAAATGTCCGTAACAGCCG
AACAACTTTTCCAAAATCATATTGTTTGTATAATTCGGTA
ATCTAGGGAACAAAGTCAAAATAAATTCGGAAGCTGAGAC
AGGCAAATGAAAATGTTAAGTCATCACAAGCAAAATATGC
TCATTTCAAAAATATATTTCAAAGAGACAAACACAAAACA
GGCAATATGCAAGAACTCCTGGGAATCTTCAAAATGTCAT
TTCTGGATAACACATTTGACTACACTCAGAAAATACTATT
TTACCCTGAGAACTACGAAAGAACATTAATCAAGGAAAGA
ATGAGATTGTAAATAATAAAATCACACCAGTTTTACAACA
GCAAACAGTGGAAGTTACCAACAGTTCATTAGTGTTCCTT
CATTGATGCCTCATTTATTTTTGATTGGGCAAAACTGGTA
TGTACACTCTGACTTAAGGGTGCACTAATGCAGACACATT
TCCAATTGTGAGAAAACACCATTTTGTTTTTTTTTTTTAA
AGACAGGGTCTCACTCTGTCAATCAGGCTGGAGTGCAGTG
GCACAATCACAGCTCACTGCAGCCTCAAAACCCTGAGCTC
AAGCGATCCTCCTGCCTCAGTCTCCCAAGGAGCTGGGACT
ACATGCACTCGCTAACACGCCTGGCTAATTTTTAAAACTT
TTGTAGAGATGGGTTCCTGCTCTGTTGCCCAGGTTGGTCT
TGAACTCCTGGCCTCAAGGAATCTTCCCACCTTGGCCTCC
CAAAGTGGTAGGATGTATAGGTGTGAGCTTCTGCACCCAG
CCAGAAAACACAAATTACTTAAGTCTATATAAAAATGAGC
AAATGTCTTATGAGGCAAATAGGAATAGTCATTTTGGTTA
TTTCTGTACTTTATTATGAGAAGCACATCTGCAGATAAAT
AAAGTATAACTCCACTTTATTCCTTCTTGTTGGAGAAATA
GAGCTAATCGTAAGAGAAAAATCTGGTCTGGACATATTTC
TCTAATCTTTTAAGAAACTCAAAAGATATGACAACACTTT
ATACCGAAGGCCAACCTGGGGATGTGTGGAATTTAGCAAG
CATAACCCTTTCAAGAGTGGTATAGTTACTATTTCCAGCA
AGGTCTGTTCCACTGAGATAAAACTAAAATTTTAACCTAA
AATAGTGCTGATATTTCTAGTTTCCAGAAGTTTATTAATT
TACATTTACCTTGTTTGCCAAATCCTGCAGTAAATGTAGC
ATATACCGGTCTATGACATACATATCGTTAATAGGGATGG
AATCTGTTTCTGGGTTGAAATCAGCCACATTTCCCAAAAG
AAAGCGGAGTGTATTCCTAAGCTATTCATAGGAAGAAAAG
ATATGCAGTTAAAAAAATTTAATGATGCCTTCAATTTTCA
TTGAAAAGTTATGCTTTTACTCTGTAATTAAGTTGATTCA
TCCAACTCCTGTCATTTTCTTAATAGGGTATTTTTATTAT
CATTCCAAATAAGACTACAAATGTAAAAAAATAAAACACA
AAAAGTACACAACAAACTCTTATTCCAATAGCCCAGTTAT
AGAAACCACCACAGGATTTTTATGCCTAACAACTGAATTT
TCATTACATTTCTTTATTATGTTAGGACAAATCACCTTTC
AGTAGCCCAGTTTATTCATGTGTGTGGGTCAGAATAATGT
TATTTCACTTGCTTCACAGGTGAAAATAAAGATGCATGGA
AAAATGTGAAAGGTTATTGAGTACATAAATATACAAAATT
AATATAATCTATACTATGCTATACTACATTTTATATATTA
TATTAATAAAATATAAAGGATACTATATATAAATTATATA
AAATTACTGGTATTACTACCAATGTTTTGAAACAAATAAA
TTAACACAAGACTTTTTTTATTTTGAGACGAAGTCTCACA
CTGTCACTAGGCTAGAGTCCAGTGGTGGGATCTTAGGTCA
CTGCAACCTCCACCTCCTGGGTTCAAGCAATTCTCCTGCC
TCAGCCTCCCAAGTAGCTGGGACTACAGGCACGCACCACC
ACGCCCAGTTAATTTTTTATTTTTAGTAGAGGCGGGGTTT
CACTATGTTGGCCAGGCTGGTCTCGAACTCCTGACCTTGT
GATCCACCCACCTCGGCCTCCCAAAGTGCTGGGATTACAG
GCATAAGCCACCGTGCCCAGCCAACACAGATTTTTAAAAG
CTCACAATATATGGAGGACTCATTTTCATTCAGTTTTTTC
AGTGCCAAAGAAAATGTGTCTCATTTTTTAAAACACTGAT
TTGGCAAACCTGTCCTTTAGAAATAGGAAGAATAATGGTT
CTAACCTTGCTAATATCATCTCTGGCAGCACTGAGCACGG
ATGGGCCAATTGCAACTTCGGTGAAGACATTGGAATCAGC
TACCCACCAGCGAAGGACATCAGCGCCATAGGGAGGCTCT
TTGCTTTGATCCTTTTCATTGAGAAAAAATATATAAACAC
AATGGCTTTCAATTCCAATTAGCCGAACAAATGTTTTAGG
TAAAGCTCCTATTCAGAAATTTTTGAGCATAAACAAGTAT
AAACTATACTAGCATTGTAATGAAATGCAGGCTAACAATC
TCAAATCAGGCTGTATCTACAAAAAAAAAAAACTGGAAAA
AGAAAGAGCGTGCTCTGCAATTTTGTTCAATGCACAAATG
CTCATACCTAATCTCTTCCCTGGTCATATCTGTTTCCATC
TATTACAGCTGGCAGTTAGACACACAGCAGTGTCAGGGAG
GTCTCTATAATAAGGGAGGGGAAGAGGAAGGCCTGCTTTT
CCTTTCACTATTTCCTAGCAACTCTGTATACAAAACAATG
AATGGTTACAGGATGTTAGGAGGGCAGTAAAAAGCTACAG
GAGTTAAAAAATAAAAAATCAAAAAAACAGACAAACAATT
TATTTCACAAAAGCAGCTCCAAACCGCCCCCCCCAAATTT
ATCAGCAACCTCAGATTTGATGTACATTTAGGACCTGCTT
TAAAATGTATAATTTTCAACAACATAATAATGAAATATGC
ACTTAGAAGTTGTAATATCATTTTTTCTTTTATCATTTCC
ATTTAACTATACAATTACACTTTGCACTTTTTTTTTTCCA
CTTCAGACAGTAACGTGCCTACACTGTAACAAGGTTTGAG
GGAGGCATACCTCACACAATAGTGTGAAAACCCGATCATC
ACACTTATGAATCACAAAAGGATCTATACATTTTAAAAGC
TCTTAGACAATTAAAAAAGGCCGGGCACAGTGGTTCACAC
CTGTAATCCCAGCACTTTGGGAGGCCGAGGCGGGCGGATC
ACGAGGTCAAGAGATCGAGACCATCCTGGCTAACACAGTG
AAACCCCGTCTCTACTAAAAATACAAAAAATTAGCCGGGC
ATGGTGGCGGGCGCCTGCAGTCCCAGCTACTCTCGAGGCT
GAGGCAGGAGAATGGCGTGAACCCGGGAGGCGGAGCTTGC
AGTGAGCTGAGATCCCGGCCACTGCACTCCTGCCTGGGCG
ACAGAGCGAGACTCCATCTCAAAAAAAAATAAAAAGAAAA
AAAAAAAAAAGAAGAAGAAGAAGGAACAGCGTGGTTTGGG
ACCTAACTGGAGAGTCAGGCCTGAAATGAGGTAAAAGGAC
CACAATCCTAGCCTCTGCCTTTTTCATTAAAATCATGTGT
TGAGAGTAAAAAAGATAGTTTTTATTTTTACATTGAAGTA
ACTATCTTAAGGGCTTTGGCTGCAAATTTAAGATCCTTAA
AACAAAAATAAAATACATTTTAGAGAATCACCTACTTGTC
CTCCATTAACGACAACATCAGGATGAATGACATTCCCAAG
AGACTTGGACATCTTTTCTCCCTTTTCTCCAAGGGTAAAT
CCATGAACAATCACTGTCCTAAAGGGACAAACCAGCTATG
TTAATGATAGACACAATTATAATTATCTTTTTGAAGATTA
TGTATAGCTAAAAAGAGTATCTAAGTTTGACACAAAAATA
TGATTTTTCTTGACTGATTATGAATGAAACCTTTTCTTTT
TCTTTCTTTCTTTTTTTTTTTTTTTTGAGATGGAGTCTCA
CTCTTATCACCCAGGCTGGAGTGCAGTGGCATGATCTCAG
CTCACTGCAACCTCCACCTCCCAGGTTCAAGAGATTCTCC
TACCTACTCCTGACCTCAGGGGATCCACTTAACTCGGCTT
CCCAAAGTGCTGGGATTACAGGTGTGAGCCACCCTGCCTG
GTCGAAACCTTTCCTTAAAAGTCAAATTCAGCTGGGTGCA
GTGGCTCACGCCTGTAATCCCAACACTCTGGGAGGCCAAG
GCAGGCAGATCAATTGAGGTCAGGAGTTTGAGGCCAGCCT
GGCCAACATGGTGAAACCCCATCTCCACTAAAAATACACA
AATCAGACGGGTATGGTGGCGTGTGCCTGTAGTCCCAGAT
ACTCAGGAGGCTGAGGCATGAGAATCACTGGAACAGATTA
TTTTCTGAGCTTCTGCTGTGTACTGATTTTGTCATTAAAG
CTAACCAGTTTAGAAATAGCAACCTACAGAGACAGCAAGA
TCAGTGGTTGCCAGGTGCCTGCTCGTAGTCCCAGATACTC
AGGAGGCTGAGGCATGAGAATCACTGGAACCCAGGAGGCG
GAGACTGCAGTGAGCTGAGATTGTCCCACAGCACTCCAGC
CTGGGCGACAGAGTAAGACTCCATCTCAAAAAAAAAAAAG
TCATTCTTAGCTCATGTATCACAATGGTTAGTTAACTCTC
GACTTACACAAAGGAAAACTTTAGATATTTTCATCACTGA
ACAGATTATTTTCTGAGCTTCTGCTGTGTACTGATTTTGT
CATTAAAGCTAACCAGTTTAGAAATAGCAACCTACAGAGA
CAGCAAGATCAGTGGTTGCCAGGTGCCTGCTCGTAGTCCC
AGATACTCAGGAGGCTGAGGCATGAGAATCACTGGAACCC
AGGAGGCGGAGACTGCAGTGAGCTGAGATTGTCCCACAGC
ACTCCAGCCTGGGCGACAGAGTAAGACTCCATCTCAAAAA
AAAAAAAGTCATTCTTAGCTCATGTATCACAATGGTTAGT
TAACTCTCGACTTACACAAAGGAAAACTTTAGATATTTTC
ATCACTGAACAGATTATTTTCTGAGCTTCTGCTGTGTACT
GATTTTGTCATTAAAGCTAACCAGTTTAGAAATAGCAACC
TACAGAGACAGCAAGATCAGTGGTTGCCAGGTGCCCTACG
GTAGGAGTGGAGATTAGCCACAAATGGGCATGAGAAAACT
TTTTAGTGTGTTAGAAATGTTATAAAACCTTTTGTGATAG
CGGAAAAACTATATAATTCACTAAAAATTTTAAAAAAAAT
TTAATGAAAAAATAAAACCAAGAAAAAGGGCTGGGCGCAG
TGGTTCACGCCTGCAATCCCAGCACTTTGGGAAGCTGAGA
TGGGCGGATCACAAGGTCAGGAGATCGAGACCATCCTTGC
TAAGATGGTAAAACCCTGTCTCTACTAAAAATACAAATAC
AATTAGCCAGGTGCGGTGTTGGGCGCCTGTAGTCCCAGCT
ACTCGGGAGGCCGAGGCAGGAGGATTGCTTGAGCCTAGAA
GATGGAGGCTGCAGTGAGCTGAGATTGTCCCACAGCACTC
CAGCCTGGGTGACTGAATGAGGTCCTTTCTCAAAACAAAC
AAACAAACAAACAAACAAACAAACAAACAAACAAACAAAC
AAACAAACAAACAAACAAACAAACAAACAAACAAACAAAC
AAACAAACAAACAAACAAACAAACAAACAAACAAACAAAC
AAACAAACAAACAAACAAACAAACAAACAAACAAACAAAC
AAACAAACAAACAAACAAACAAACAAACAAACAAACAAAC
AAAAAGAACTACATAAGTTCCCCAACTACTCGAGAGGCTG
AGCCAGGAGAATCGCTTGAACCCGGGAGGCAAAGGTTGCA
GTGAGCCAAGATCGCGCCACTGCACTCCAGCCTAGGCGAC
AGAGCAAGACTGCGTCTCAAAAAAAAAAGAAACATGCAAA
ACATTCTGTGATGGATTTTTATCCTGAGAGCCACAATCTT
AAGCTAAGCTATTTAGGAATCTTTCTGATTAGTACTTTCA
CCCACACGTTTGAAAAAGTAATTATGTGTACTAAATGAGA
ATACCTAACTTAATAAAATTCACAAAAGCAATGTTTCAGC
TCACTAGCCACTGTGGATATTACAAATATAAAGGACATCT
GCACTCAGGCTGTCTTCTCTCAACCTCAAATATCCTTCCC
TACATTCCTCCTGGTCAAGTTTTACCATAGATCAAGATCT
AGTTCTAGGCCAGGCATGGTGGCTCACACCTATAATCCTA
CCACTTTGGGAGGCCAAGGCAGGAGGATTGCTTCAGACCA
GGAGTTTGGGACCAGCATGGGCAATGGGAGGAGAATGCAT
CTCTAAAAAAAAAAAATTAAAAATTAGCCAGGTGTGGTGG
TGCATGTCTATAGTCCCAGCTACTCAGGAGGCTGAGGCAG
GAGGATTGCTTGAGCCTAGAAGATGGAGGCTGCAGTGAGC
TCTGACCACAACATTGCACTCCAGCCTGGGTGACTGAATG
AGGTCCTTTCTCAAAAACAAACAAACAAACAAACAAAAAA
GAACTACATAAGTTCCCCCAACTACTCCAGTCAATGCTGA
CTTTTTCTTCAAGGAGTTATGATCTGCATCACATTCACAA
GACACGTTGGTGTTGTCTCCTTTGTCCTTTCTCTTTTTTT
TACATCAAATTCTTACAGGACACTGTAAGCAATCAAGGGT
GGTGCCTTATCATCTCTATAGTACTCAGCATAGTGCTTCA
CACACTGGCAGGTACTCAACAGGTTGGCTCAGGTATAAAT
ACTTACTTATAAGGTGCTTTCTTCCTTGCTGCCACACTTG
TTAATAAGGATGACTGAAACCAACCCCCAAGCTGGTCTTT
TCCTTCCAAGTACAAATCTGCTCTTTGGTCAGGACCTCAA
AATTAAATATTAAAAGAAAAAAAACCCAGAAATTTAAGTT
AATTAAAATAGAAAAAGAAGATACTTATTAATTAATAACA
ATTAGTGGGGAGGAAGGGAAGTAACTTTACAACAGAGAAA
ACTGGCAGACGCCACCTTAACCAAGAAAGTCACCAAAGTT
ACATATCACCGGTAGTAATAGGACAGAGATATATCATGTG
ACTTCTGAAATGATGTATAGAAATAAACACAGTATTCTTT
CTGTGATATTCCTACCTAAAATGCATAACATGAATCTAAT
CATGACAATGCATCCTACAAACCCAGAGAGACCATCTACA
AAATAAACCTGTACTACATGAATGTCAAGGTCATGAAAGA
CACAGAACAAGAACTAGAGAGACATGACAATTAAATGTGA
CATGTGATCCCAGATTAGATCTTGGGTCCTTTTTTTTTCC
CTCTTTCCACATAGGATTGTGGTAAAATTATTAAGTTCTA
TAGACAGTTAACAGTATGGAATCAAAGTTAATTCCCTAAT
TTTGATGTCTGTGTTGGTTACGTTAAGAGATCATCCATGT
TTGGGGGAAATATATACTAAAGTATTGAGATAAAAGATGC
ATCTTTTCCTCTACATATATATACATAGAGAGGATACATA
AAGCAAATGTAGTAGAATGTTAATGTTAACGTTGGGAAAT
CTGGATGAAGATCATGCTGTAATTCTTTATAATACTTTAT
GACTTTTCAAAATAAAAGGGTTTTCAAAAAAGTAACATGA
GGTCTTTGATGATGATTACATCCATATTTTAAATCTAAAC
TCACAACTCTCAAAGCCCCCATAATCCCTTTTATTTGTAA
AATTATGATTTGTCCTTATATCCTAAAATTGAAGATTTAG
TGTTGCAAACTTTATGTAAGAAAGATTACCTGAGTGGAGG
TGGGGAAACAAAATTTAAATAACTGAATCAAACCAATTCA
ATTACACCAATATTACTGAGCACTTGTTACATAGCAGGCA
TTGTGTTAGATCCTGGGGAAATCTGGACTGTGCTTCTTGG
AGCTGACATCTAGTAGGGTAGATTTTATGTTAAACAAGAA
ATAACTGTGATGGGGTCAGGTGTGGTGTCTCACGCTTGTA
ATCCCAGCACTTTGGGAGGTGGAGGCTGGCAAATCCTGAG
GTCAGGAGTTCGAGACCAGCTTGACCAACATGGCGAAACC
CCATCTCTAAAAATACAAAAATTACCTGGGCATGGTGATG
GGCGCCTGTAATCCCAGCTACTTGGGAGGCTGAGGCAGGA
GAATCACTTGAACCCAGGAGGCAGAGGTTGCAGTGAGCAG
AGATTGTGCCACTGCACTCTAGCCTGGGCGACAGAGTGAG
ACTCTGTCAAGAAATAACTGTGATGGGTGTTACCAAGGGG
AAAATAAAGGGTTTAACCTAGTTTGTGCTGCCAGGAAAGT
CTGAGATAATGTAAGAAAGTAAATCATATGCAGTGAAAAC
AAATCTCTAGCTAGACTGAGAAAATAGAAAAGAAGATCCA
AATAACCAAAACCAGAAGTGAAAAAGGAGACATGGGGCCG
GGCGCGGTGGTGCACACCTATAATCCCAGAACTTTGGAAG
GCAGAGGCAGGTGGATCACAAGGTCAGGAGTTCAAGACCA
GCCTGGTCAAGATGGTGAAACCTCATCTCTACTAAAAATG
CAAACATTAGCCAGGCATGGTGACAGGCACCTGTAACCCC
AGTTACTTGGGAGGAATGAGGCAGAGAACTGCTTGAACCC
GGGAGGTGGAGTCTGCAGTGCGACGAGATCAGGTCACTGC
ACTCCAGTCTAGGCGACAGAGCAAGACTCTATCTCAAAAA
AAAAAAAAAAAAAAGATAAAGGAGACATACAACAGACAAC
AGAGAAATACAAAGGATCATCAGAGACAACTATAAACAAA
TGTACACTAACACATAGGAAAACCTGGAGGAAATGGATAA
ACCCCTGGACACATACAACCTACCAAGATTAAACCAGGAA
GAAACAGAACAGTAAGGAGTAACTGGACTGAATAAGTAAC
ACAAAGTCTCCCAACAAAGAAATGTCTAGGACAAGATGGC
TTTACTGCTGAATTCTACCAAATATATAAAGAACAACAAT
TCTGCTCAAACTGCTCCAAAGAATCCAAGAAGAGGAAACT
CTTCTTAAATCACTGTACAAAGCCAGCATTACCCTGATAC
CAAAACCAGGCAAAGACAAAACAGAAAACAAAACTACAGG
CCAATATCTCTGTTGAACAAAGACACAAAAATCCTCAACA
GGTTGGGTGCGGTGACTCACACCTGTAATCCCAACACTTT
AGGAGACTGAGGCAGGTGGATCATGAGGTCAGGAGGTCGA
GACCATCCTGGCTAACATGGTGAAACCCATCACTACTAAA
AATACAAAAATTAGCCAGGCATGGTGACAGGCACCTGTAA
CCCCAGTTACTTGGGAGGAATGAGGCAGAGAACTGCTTGA
ACCCAGGAGGTGGAGGTTGCAGTGAGCTGAGATCGTGTCA
CTGCACTCCAGCCTGGGCGACAGAGCAAGACTCCATCTCA
AAAAAAAAAAAAAAAAAATCAACGTGGCCAGGCATCGTGG
CTAATGCCTGTAATCCCAGCACTTTGGGAGGCCGGGGAGC
TGATCATTTGAGGTTAGGAGTTCAAGACCAGCCTGGCCAA
CATGGTGAAACCCCATCTCTATTAAAAATATAAAATTGCC
GGGCACGGTGGCTCATGCCTGTAATCCCAGCACTTTGGGA
GGCTGAGGCAGGTGGATCACCTGAGGTGGGGAGTTCAATT
CCAGCCTGACAAACATGGAGAAACCCCATCTCAACAAAAA
ATACAAAAATTAGCCAGGCATGGTGACAGGCACCTGTAAC
CCCAGTTACTTGGGAGGAATGAGGCAGAGAACTGCTTGAA
CTGGGAGGTGGAGGTTGCAGTGAACCGAGGATGTGCCACT
GCACTCCAGCCTGGGCAAAAAGAGTGAGACTCCGTCTCAA
AAAAATAAATAAATAAAAATTAACCAGGTGTGGTGGCACA
TGCCTATAATCCCAGCTACTCAGGAGGCTCAGGCAGAAGA
ATCACTAGAACTCGGGAGGCGGAGGTTGCAGTGAGCCGAG
ATTGTGCCACTGCATTCCAGCCTGGGCGACAGAGTGAGAC
TCCATCTCAAATAAATAAATAAATAAATAAATAAATAAAG
ATTCAATGCAATTCCATGCAAAATACCAATGATATTCTTC
ACAGAAACAGAAAAAGCAATCCTAAAATTCATATGGAAAC
ACATAAGACTCCCAAATAGCCAAAGCAATACTGAGCAAAA
AGCACAAAGCTGGAGGCATCACACTACCCAACTTCAAAAT
ACGCTGCAAAATTATAGTAAAAAACAGCATGTGTTGGTAT
AAAAACAGACACTTAGACCAATGGGACAGAATGGAGAACC
CAGAAATAAATCTACCTGTTTATTGCCAACTGATTTCTAA
CAAAGGCATCAAGAACATACGGTGGGAAAAGTATACCCTC
ATTAAGAAATGGTGCTGGAAAAATTGGCTATCCATGTGCA
GAAGAATGAAAATAAACCCCTACCCCATCTTGGCTAACAG
GGTAAAACCCCATCTCTACTAAAAATACAAAAAATTAGCC
AGGCATGGTGGCGGGTGCTTGTAGTCCCAGCTACTAGGGA
GGCTGAGGCAGGAGAATGGCACGAACCTGGGAGGCGGAGG
TTGCAGTGAGCCGAGATTGTGCCACTGCACTCCAGCCTGG
GCGACAGAGCAAGACTCCATCTCAAACTAAATAAATAAAA
TTAGCCGGGTGTGGTGGCACATGTCCCAGCTACTTGGGAA
GCTGAGGCAGGAGAATCGCTTGAACCTGGGAGGTGGAGGT
TGCAGTGAGCCCAGGTTGTGCCACTGCACTCCAGCCTGAC
AAACATGGAGAAACCCCATCTCAACAAAAAAAATAAATAA
ATAAATAAATAAATAAATAAAGATTCAATGCAATTCCATG
CAAAATACCAATGATATTCTTCACAGAAACAGAAAGAAAG
AAAGAAAGAAAGAAGGACAAGAAAGAGAGAAAGAAAGAAA
AAGAGAGAAAGAGAGAGAGAGAAAGAGACAGACAGAAAGA
CAAAGACAGAAAGAAAGAGAGAGAGAGAGAGAGAGAGAGA
GAAGGAAAGAAAGAAAGAAAGAAAGAAAGAAAGAAAGAAA
GAAAGAAGGAAAGAAAGAAAGAAAGAAAGAAAGAAAGAAA
GAAAGAAAGAAAGAAAGAAAGAGAGAGACTTAAATCTAAG
GTCCCCAAATATGAAACTGCTAGAGGAAAATATAGGAGAA
ATCCTCTAGGACATTGGTCTAGGCAAAACTGTTATGGCTA
AGACTTCAAAAGCACAAGTAGAGGAACAAAAACAGACAAA
TGGGACTATATTAAGAAAAAGCTGCAGCACAATGAAGGAA
ACAATCAACACAGTGAAGAGACAACCTGTAGAATGGGAGA
AAATATTTGCAAACTATTTGTCTGACAAGGGACTAATATT
CAGATTATAAAGGAATTCAAGTAAAGAAACAGTAAAAACA
AGAAACAAAAAAAAAAACCTCATTACAAAGTGGGCAAAGG
GTCTCAACAGACATTTCTCAAAGGATGTCATATAAATGGA
CAACAGGTATATGAAAAAATGTTCAACATCACTAATCATC
AGGGAAGTGCAAATCAAAAACACAGTGACATATCATCTTA
CCCCAGTTAGCCCAGAATGGCTATTATCAAAAAGAAAGTA
ACAAATGATGGCAAGGATGTGGAGAGAACAGAACTATTAT
ACAGTGTTGGTGGGGATGTAAATTAGTACAGCCTTTGTAA
AAAACATTATGGAGGTTTCTTTTCAAAAAACTAAAAACAG
AACTATCATATGATCCAGCAATCCCACTACTCGGTATTTA
TGCAAAGGAAATAAAATCAGCATATCAACTGGATACCTGC
ATCTCCATGTTTATTACAACACTACTCATAATAGCCAAGA
TATGGAATCAGTGTAAGTATCCATCAAAGATGAATGGATA
AAGAAAATGTGATAAATATACACAATGGAATACTATTCAG
CCATAAAAAAGAATGAAATCCTGTCATTAGCAGCAACATG
GATGGAACTGGAGGTCATGATGTTAAATGAAATAAGCCAA
GCATAGAAAGACAAATACTCCATAATCTCACTCATATTTG
GGAGTTTAAAAAGTTGATCTTATGGAGGTAGAAAGTAGAA
TGATAGTTACCAGAGGCTGGGAAGGGTGAGAGGGAGGGAT
GAAGAGAGTTTGGTTAATGGGGAGAGAAAAGGAGTTACAT
ATATGGGATAAATTCTAGTGTTTAATACAGTAGGGTAAAT
ATGGTAACAATTTATTGCATATTTCAAAATAACTAGAAGA
GAAGACATAAAATGTTCTCACCACAAAGAAATGGTAAATG
TTTGGGTAAAAGTTTAAATACCCTCATTTGATCATTACAT
ATTGAATGTACCTATCAAAACACTACAAGTACTCAATAAT
ATGTACAGTTATCATGAATTAATTTAAAATTTTTCTGTTG
CAGTGAAAATTATTTGGTTAAGAATATTATACTCTGGCCG
GGTATGGTGGCTCACATTTGTAATCCCAGCACTTTGGGAG
GTTGAGGCAGGTGAATCACTTGAGGCCAGGAGTTTGAGAC
CAGCCTGGCCAACACGGTGAAACCCCTTCTCTATTAAAAA
TACAAAAATTAGCTGGGAATGGTGGCACATGCCTGTAATC
CCAGCTACTCAGGAGGCAGAGGCAGGAGAGTCACTTGAAC
TCAGGAGGTGAAGGCTGCAGTGAGCTGAGATCGCACCACT
GCACTCCATCCTGGGCAACAGAGTGAGACACTGTCTCAAA
AAAAAAAAAAAAAAAAAAATCACACTCTAGAAGTATTATG
ACTAAACTCTATCAGATAGGTTTTTATGACAGTTTTCATG
GATTTTAACCCACTCGCCGGCGCCAAATATAACATGCGCT
TACTGCACTTGGTAATGTAAAACAATTTCAGAAACTGAAA
AGCAACAACGGTAGTACCATTAATTCTCACAAAGCCTAAA
GCAGTGAATAAACTCTGAAATACACTATACCTCACTGTTT
CACAACTGGCATACTCGTTCTGAAATTCAGAATGCTGCCC
AAAATGTGCCAGCAGGAAACTCTTCTTCCTACTACCTTAA
GTAGTGGTATTGACCTGCATTTTCAATACAGAGTCATGCA
CTGCCTAACAATAGAGATATACTCTGAGAAATGTACCCTT
AGGTGATTTCATCATTGTGTGAACATCATAGAGTGTACTT
ACACAAACCTCAATGGGATAGCCGACTCTACATCTAGCCA
ACATGGCACAGTGTATTGCTCCCACGCTACAAACCTGCAC
AGCATGTTACTGTACTGAATACTGCAGGCAATGTCAGCAC
ATGGTACGTATTTGTGTATCTAAACATATCTAAACACAGA
AAAGGTACAGTAAAAATATAGTAGTCATCCCTTGATATAT
GCAGAGGATTGGTTCTAGGACCCAGCAACCCCCCAGCCCC
CCACCCCCACATGTACCAAAATCTGTGAATCCTCAAGTCC
CACAGTTGGCCCTGCTGAACCTGCATATATGAAAAGTCAG
CCCTCCCTTTCTATATGTGGGTTTCAAATCCTGAGAATAC
TATATTTTCCATCTGCATTTTATTGAAAAAAATTGCATAT
AAGTAGACCTGTGCAGTCAGAACCCTGTTGTTCAGCAGTC
GAATTTATTATCATCTTGTGGGGCCATCATCATGTATGCA
GTCTGCTACTGACTGCAATGTCATTATGTAACACATAACT
GTAATTTAGGGAAATAAAGTACCAAAACTTGCAGTATTTT
CCCTCAAATATGTCGGGAGAAAATTATGAAATAATAATTC
TGAAAATCACTACAAAAAATTATAAAAATATGTAACTTAT
ATTTGGCCATTATTATTATGCACGTTTTATCTGTAATAGA
GAGAAAACATGAATTTACATGCATTTTGTTTTTCAAATTT
CCTAAGCTGAAAGAAAGACTTAAATGAAGGAAATATATCA
ACCTACTAGGAATCCTATTGTGCGATTCGTAGACAAGCTA
CTTTTCCCACATACCCTTACTCCAGAAAGCAAACAGGGTC
TCTCGGGCCAAAGCTGGCCCTTAGTAAGATTGTGAGGAAC
TGTGTGATCCATCACTGCTTCGGTGACATCTCATCCCTGT
CTCCATCTTCACAGTGTTAACAATCCCTGTTCTTCATTTG
AACTCTATCTTTTCACTTAGTTGCCTTAAAAATATTTCTT
CTCAAGCATCTAAACATATCCTCTAATATGTGCCTTCTCC
TACTACTCCTTTCTAATTCCTGCCCAATGTCTCTCCTTTC
TCTTTATCCAAACAGTCAAAAACATTCCCTAATTATCAGT
AAGTATAAAAGTTAGTCAGCTGTTTGTACAGAGAAGAGAA
AAAGCCACAAAAAGCAATGTAGTATAGAAGATGAGAACTG
AAAATCAGGGTACTTCAGTTCTAGTTTGACACTATTAAGC
TATGTGACTATCACCTAACTTGGCTCTAAGTCAATTTCAT
TTTCTCTTCTGAAAAATGATGAGGTCAGAGTGTTTCAGTG
ACTTCCAAACTTTGTTTTACAAAACTAGGTGCCTTGGGGT
TGCCAAGTGGCCAAGGAGAATGAACTGGTTGAAAGGAGGA
AAAATATTCCCATTTTTAACTATTTTCTGTATTGTAAATT
CTACATGAACTTTCATCTAGAAAAACAGAAAAAGGTTTAG
AAATCATTGGATTAAGTAAACTCTAAGGGTCCTTCCAGGT
CTAAAATACAGCAGATCTCCAACTAAAGCACACACACAAA
AAAAGGTTTTGATTATAGATCCCTTCTAAATACCAATTCC
ATATTTTCAAAACGTCTTGATCAGCATATATCTATTTTTT
AAAATCACCTGGAAGAACATGAGACCATGAAGTTCCACTA
TCAAACCAGATGTCCAAAATATCCTGACCTGGCACATACT
CCAAGGCATCAGGGCCACCAACCTAGTAAGATAATGTAAA
AGCATGTTAGGTACACAAAGATCACAATACAGGCAACAAA
TACTGTACCCCAAAAGTCTTCCGAAAATGAAATGCAACCA
TTAAGTTCACATTTTTAGATGAAATTTACAGTATCTTTAA
GCATTTCACAGTTAAGTACAACTTCCTCCATTCACATTTA
AAAGTATCTGTGGCCACAGATACTTTTTGGTTTTTATTTT
CTTGAAATTAACTTTAAATTTGGATATTTTAATGTGTGAT
ACAATCAGCTAACTCTACTACAGATCCTACAAAGGCCTGA
TGTAACATTAGGCACTGTTCTCTCACAGTAAATTACATGA
GCTTAGTCAACATTAATCAATCCTGGCCCTCAATGAGGTA
ACAATTGACCCTCACATTCCACTACTTTATTAAATACTAC
ATTTTGTTTTTTGTTTTTTTTTTTTTTGAGACAGAGTCTC
ACTCTGTCGCCCAGCCTGGAGTGCAACGGCACAATCTCGG
CTCACTGCAATCTCCGTCTCCTGGGTTCAAGCTATTCTCC
TGCCTCAGCCTCCTGAGTAGCTAGGACTCAAGGCATGTTG
CGCCATCATGCCTGGCTGATTTTTTCTTTTTTCTTTTCTT
TTCTTTTTTTTTTTTTTTTGAGACAGAGTTTCACTCTGTT
GCCCAGGTTACAGTGCAGTGGCGCAATCTCTGCTCACTGC
AAGCTCTGCCTCCCGGGTTCACGCCATTCTCCTGTCTCAA
CCTCCCGAGTAGCTGGGACTACAGGGGCTCGCCGTTGCGC
CCAGCTAATTTTTTGTATGTTTAGTAGAGACGGGGTTTCA
CCATGTTAGCCAGGATGGTCTTGATCTCCTGACTTCGTGA
TCCACCCACCTTGGCCTCCCAAAGTGCTGGGATTACAGGT
GTGAGCCACCGAGCCCAGCTTTTTTTTTTTTTTTAGCAGA
GATGAGGTTTCATCATGTTGGCCAGGCTGGTTTTGAATTC
CTGACCTCAGGTGATCAGCCCTTCTCGGCTTCCCAAAGTG
CTGGGATTACAGGTGTGCACCACTGCGCCCGACCTAATAC
TACACTTTGTTTTGTGGGGACGGGTTCTCTCTCTGTAACC
CAGGCTGCAGTGCAGTGGCCCAATCTCAGCTCACTGCAAC
CTGTCTTCCAGGCTCAAGCCATCCTCCCACCTCAACTTCC
CGAGTAGTTGGAACTACAGGCGCATGCCACAATGCCCAGC
TAATTTTTATACTTTTTTTTTTTTTTTTGTAGAGACAGGG
TTTTGCCATGTTAACAGCCCAGGCTGGTCTCAAACTCATG
GATTCAAGCTATCTGCCTGCCTCAACCTTTCAAAGTGCTG
GGATTACAGGTGTGAGCCATCACACCCAGCCTTAAATACT
ACAGTTCTATAGTTAAACAAAATGTCTACTTTCAAACTGC
ATTAGCTTCTAATTTACAGTAAATAAATTTGTTAACTTTA
CATAAGATGCTTTTTTAACTCTCAAGAATTTCTCTTGTTG
TCATCAAGTCCTGTAATACCACAAAAGCTGTTAAATACAA
ACCGAAATTTACCTCAGATAAGACTTCTTTTGGAAGAAGT
TGCTCAGGGGGAAGAGTCCACCAGATATCACTGCCGTGCT
GTTCCACTAGTTTAACAATATGTTCAATGGTTTGGCTATT
TCAGGGGGGACATGGCAGAATTATTAAATTAACTATTGTG
ATGAATAACAAACATTTTAAAATTAACAAATAGTGATTTC
TTTTCCTATCTTTTTCCTCAAACCTTAATTTGAAAAGCTG
CTATCATTTTAAATTCAATATAAATAAAAAATTGATTATA
CATATCCTTAAAAAGAAAAAAAAAGGGCTTCTTCTAACCA
CCCTGTTTCCATTACTGATTTACCTATTTCTTACTAATCT
ATTTTCTATACAGGTACTTATACTCGAAACATCCTAATTA
TCTTTCCTCTTCTGATTTCTGCCTAAATTAAACCAACACA
TACTCTCAGTTCTACCTTTGAAAGTTTACAGTGGTTCCCA
CTCACACTCTATCAATCCAACCTCATTCCCTGAAAACTAA
ACTGATGCAATCAATGGTCTGAGAGCACTTCGCCCTACCC
TCATCCCTTTAATTTACAAAACAGACCTTGAAATAGATGC
ATTCCTAAACTGCTTTTATCACACTAATTCTCTGCTTGAA
AACTTTCCAGGACTCCCTCCCTGCTTACAGGCATCTGCAT
AAGATGCAATGCCATACTAGAGCAAAGACTGTGATGACAG
ATATCCAGGCTTAGATTCTGACTGTCACTTTGTATTTATG
ATCATGCACAAGTACTAAAACTTCTTTAAGACCTAGCTTT
CCCTTCTGTTAAGAATAATCTAATTCATTGTTCAGAAACT
ACTGAACACCTCCAGTGTCTTGGGTACGGGCACTAGAGAT
ACAGCAGTTGGCAAAATATGCAAGACCCTCCCCTGATGAA
ACTTAACATTGTAGTAATCCTAGACACTTCCCTCGAACAA
CTACAAACTAAATGAGACTATACATATAAAACTTAGTACA
GTACCTAACACATGACAGAAAACCAATCAACCCCTATCAA
ATAAGTAACAGAACTGGTCATATCTTTGGGAACATAGACA
GTAATAAATTATTTGAAAATTAAACTCAAGGAAAAAAATC
ATACTATAGTTTCTCACAAAAATAACACTTTTAATTTATT
AGAATATTGAATTTATTATTGCAGCTTTGTTGCTATTACA
GCTTCCTCTAGTTGCTTTTCATTTAGTCACAGTACATATA
ATGGCCAAGAGCATGGATCCTGCCAGCAGGGGGCTTTAGC
TTAATTTCGGGCTCCACCACTTGAACCCAGGTAAGGCACT
TAACATTTCTGTGCCTCAGTTTCCTCATTTGTAAAACACA
AATAGTAAAAGCATCATTAAGAGACTTCCTATGAATATTA
ACTGACTTAATAAATATAAAACACATAGAACAATATCTGG
CACATTTGAATAAATATTATGTACGCATTATTCAAACTGA
TTATTTGACGTGAGGTCTGGGCCTGATAATTCACAGATAA
ATGAAGTGTTTACCAAAAATTGTTGTGGAAAGCAAAATCA
AATGAGTATAAATTAAATATGCTCTACAGGCCGGGCACAG
TGGCTCACGCCTGTAATCCCAGCACTTTGGGAGGCCGAGG
CGGGTGTATCACGAGGTCAGGAGATTGAGACCATCCTGGC
TAACATGGTGAAACCCCATTTCTATTAAATACAAAAAAAA
TTAGCCGGGCATGGTGGCAGGTGCCTGTAGTCCCAGCTAC
TGGGGAGGCTGAGGCAGGAGAATGGCGCGAACCCAGAAGG
CAGAGCTTGCAGTGAGCCGAGATCATGCTACTGCACTCCA
GCCTAGGCAACAGAGCGAGACTCTGTCTTAAAAAAAAAAA
ATAAATAAACAAATAAATATGCTCTACAAATTTAAATTTG
AAATACCTTATAAAAGCTGGATATCACTAAGTTGGTATTC
TATGAAGGATAGATTTTAAAAGTATAATGCTACCATCATG
TACTTTGAAGAACTTACAATGAGAAAAGAAAATGGGCATA
AATGTATGTTTCTAAGACACTGAATCATTTTAGATGGACT
TTAACAGTAAAGATAAACTTTTATATTATCAGATCATAAA
AACCTTATGTAATAACTACCTAGTTATATGACAATAGTAT
TTAGTTACATATTACTATTTTACATAGTTTGCCCAGAACA
TTTTCAGTTAAGAAAATATGAACATAGTATAATAGAAAAA
CCTGAATAAATCTAAAGACCAAAAGAAAAAAAAAAAAAAA
AAAAAGATTACAACCATAAAAGAGAGATACTAGTAAAGTA
CATTTACACGCAAATATATGCACAATTACAGTACATAACA
CTTCATACTAATGAAATTCTCATTAAAAAATAATAATTCT
AAAAATGGGTGTCATTTGCCTTTCTTTTTTACAATGTTAT
CATTAGACTGGCAAGTTTAGGTAAAGAGTAAAATAAAACA
GTAAATGTATTGGAAAAACACATAAAAATAATATCAAAGT
AAAAGTAAATGTCTCAAATGTCATATTAATTTAGCAAATA
CGGCAGAAATGTTAGGATAAAGAGTATTAACCAAAAGCAT
GTATACATATACCACATATCTTTTTCAAAGCACTTTACAA
GCACTTGCTAATTGGATTCACAGAAATGCACAGTGGGTCT
TGACAGATGATTTGTTCTACACCTTAGGGTTCCTTAAATT
ATGAGGCTAAGCAAGTAACAGTTAAAAACAGGGCTTGAAT
TTGTGTTTCCTAAATCATACATAGTTTGGTGTGGTGTTTT
TACTTCTTTATTCTGCCTCTCTAACTCATCTATAAAGACA
ACACTGTAACTGAATTCACACTCTTACTCTCTGGAGTTTG
CTAAGCAATGGCAGAAAGGCTCTTTTACCCAGGCATAGAG
TGAAGACTGCGTATCAGAGATGAAGTGAGAAACTAGGCAG
TCTCAGGAGATTAGTATGTTGACATAGCAAGTACTAAGTC
CAAAAACCAGACTCTACCTATGATTTACTGGAAAATGACA
GGAATAAATCATATTATTTTTTGAGTTTCAGTTTCTATAA
ACATTGGAAAAAGTTGTGATGAAGAAGACTAGGTGAAACT
TTTTATTCTTAACAGAAAAAGTCCTAATAACTAACGAAAA
GTGAGTAACTTTATGACTGTAGATGAAATATATCCATTTT
ATTTTAATTAATTAATTAAATTTTTTTGAGACAAGGTGTC
ACTCGGTGGCCCAAGTTGGATTGCAGTGGCATGATCATAG
CTCACTTGAATCCTTGAACTCCTGTGTCATGTAATTCTCC
CGCCTCAGCCTCCCGAGTAGCTGGGACTACAGGCCCATGC
CAAGATGCCCTGCTTTTTTTTTTTTTTTTTTTCCACCCCC
TCTAGAGATGGGAATCTCGCTTTGTTGCTCAGGCTGGTCT
TGAATGCCTGGCCTCATGCAATCCTCCAGTCTTAGCCTCC
CAAAATGCTGGGATTATGGGTTGTGAGCCACCACACCCAG
CTCCACATCCATATTTGAGAATCCTAAATTCAACTTTAAT
AAAACTAAGCTCTTTTTCATATTCTTGGCCTGGCACGGTG
ACTCATGACTACAGTCCTAGCACTTTGGGTGGCCAAGGCA
AGAGGATCACTTGAGCCCAAGAGTTCAAGACCAGCCTGGG
CAACATAGTAAAGACCCCACATCTATTTTTAAAAAATAAA
AATAAGTTCTTTTTCATATTCCTAAATGTCAGAAAATTCA
GTGACATTTTAAATGTTATTTAACTATATTCAAGTAACCT
ACTAAGTATTAACTAAAAGCATTAAGAAAGAAATATTCCA
ATTTTGCTGTTGGCATGTTATTAAAGCAACCATAAAATCC
CACCAAGTTTAGTCAGACAACTCTAATCTAAAGTTCATTT
TAATTGCTACATTTTTATAGCGATATTAGTAATTTAGTTA
GATATAGAACATATTTTAATATAAGAAATGTAATTTTGTG
TTTTATATATACTTTATTTGCAAATTTAAAAAACTTTTTA
AAAAACTAGCAAAAGTCTCTTAGCGAGGAAGAAAGGTTTT
TCTTTTAGCTTACCTAATTACACTTACGAGAAACAACGTA
ACTACACATTAGCTACACCAATGAAAAGCGATCCTGCAAT
CATTTTTAAAAATCCAGTTTCAAAAAGGCTATTGTAAATA
AAACAACATACTTCAGATTTTTTTTCCTTGTTACATATGT
ATAGGAATCAGAACAAAAGAAAAATTTGTTCAATGTATCC
AAAAGAAACATGAAACATTTTTAAGGGACGAAGCTTTATC
TCATTAAGATAGCAAGTCTCACTAATATCTAGAGAGCAAG
ACTTCCTTCCTTCGTTTATACTGTGAATTATGAAAACATC
ATGTTCTAAATAAAGTCTACTAAATGTACTTTAGTAAGCA
TTATGTTCTATAATTAGGTTCTATTTTGAGATTCTAGATA
AATTATTTATATTTTTAAAATAATAAAGTTAATTTTAAAA
TGAGTAAAGAAAAACCCAACAAATATGTTAATTAGCTAGA
TTTAGCCATTCCACAATGCATACATATTTCAAAACATGTT
GTACATAATATATGTAATTTTTGTCAATTGAATAAATTAA
TTTTGGGTGGGCACGGTGGTTCACACCTGCAATCCTAGCA
CATTGGAAGGCTGAGGTAGGTGAATCACTTGAGCTAAGGA
CTTCAAGACCAGCCTGGGCAACATGGCAAAACCCGGTCTC
TATAAAAATACAAAAATTAGCCAGGTATGGTGGTGCGTGA
CTGTAGTCTCAGCCCCTTGGGGGATGCTGAGGCAGCAGGA
TCACTTGAACCCGGGAGGCTGAGGCTGGAGTGAGCTGCGA
TTGTGCCAATGTACTCCAGCCTGGCAATAGAGCAAGACTC
CGTCTCAAAAAAAAAAAAAAAAAAGGCCAGGCGCGGTGAC
TCACGCCTGTAATCCCAGCACTTTCGGAGGCTGAAGCGGG
CGGATCACGAGGTCAGGAGATCGAGACCATCCTGGCTAAC
ACGGTGAAACTCCCTCTCTACTAAAAATACAAAAAATTAG
CCAGGCATGGTGGCGCATCCCCGTAATCCCAGCTCTGGGA
GGCTGAGGCAGGAGAATGGCCTGAACCGGGAGGTGGAGCT
TGCAGTGAGCCAAGATCCCACCATTGCACTCCAGCCTGGG
CGACAAGAGCGAGACTCAGTCTCAAAACAAACAAAACAAA
ACAAAGAAAGTGTGACAGAGAGTTTTGAGGGCAGGCGCGG
TGGCTCACTCCTGTAATCCCAGCACTTTGGGAGGCCGAGG
CGGGCGGATTACCTGACGTGGGGAGTTGGAGACCAGCCTG
ACCTACATGGAGAAACCCCATCTCTACCAAAAATACAAAA
ATTAGCCAGGCATGGTGGCGCATGCCTGTAATCCCAGCTA
CTTGAGAGAATGAAAAAGGAGAATCGCTTGAACCCGGGAG
GCAGAGATTGCAGTGAGCCAAGATCCCACCATTGCACTCC
AGCCTGGGGAACAAGAGCAAGACTCCGTCTCAAAAAAAAA
AAAAAAAAAAGTGTGACAGAGAGTTTTGAAAACAAAAATT
ACAATAAAAATAAACAGACATATAACCCACAAACTTGGGC
TAGGTATAATGATGATAAAAACAAAGATAAATTTAATGTT
CAAATAAAATATAAAAAGATAATTTGAAAAATGTATATAA
AGTTAACTGTGAACAAGTGCTCAAAAGATACTCATTATAG
AGATGTGACAAACGTCTAACAAAATCCGAACGTTGGATAT
GTTATGTTCATTTGCTTTTCATACACAAGGAACTAGGCAA
CCATTAAGAGCTAAGCTGACATTTTTAACAGGTGCATATT
CATTCTTCTAAAACTAATTAAATTACATCTTCTTTTGTAT
ATCATTATGTTCCTTTATAAACAACTGTATTGGACATCTT
AATACACATCCTCACACAAGAGGTATTAGTCCTACTTCCT
TTGGGTAAATACTTACAGGTGGAATGTTTTTATAATGAAA
CCAAGATAATACTTAAAAGATTTTTTCAACAATTTTCTGT
TTCCTAAAAAAATTTTTAAACAATTTTCTATTTCTTTGTG
ATATTTAATATTCTTCAGAAAAAAAATACAAGAAAAATTC
TAATTTATCTGAAATTTAAGAATTCTCCCTTTATTTCTTT
AATATTATCTTATACTTAACACAAACTCATAGTTAACCTA
TAACCCAAAGATCAGTATAAATGACTGCTGATAAAAGTGG
GTGAAACCACTTATCAGGATATAATCTATATGCTTCCATC
TTAGTGCTTTATTTCATAAAGTAATAAATCCATCATAAAA
CCTTGTACTTTACTCAAAGGCCTTATGTCAGCACAAGCAT
TATGTGTCCCTTCTTAGGTTTCAAACTGAGAAAATCCACT
AGGTAGCATGAGCAACTATGATACCAGCCAATCACTCTGA
ACTTTGATATCAACTGGAATGAGGCTTATTTAGCATGTAA
CGGACATTAAACAGCATTAAGCTTACTAAGCAACAAAGAA
ACTACGGCTGTCATCCCACTGTCTTCTGTGTTTTGTCTTT
ATAAGCAAAAATATTAAGGATTATTAAGACAACTTTTCTT
CTGTAACTTACTGAAAGAAGAATGAGGTAAGAGGCTAAAT
GTTTCACATTTGTTTACTAAATTTAATTCTAGAACAAAGT
TAAATTTGGGAGGGGAAATTCTATTTTTAATTTAATCCTA
GACTTATGTTTTAAAGGTGACAGAAAATCATTTTGGAGAA
ATTTTTCTTATTTAATGAACATATTTTTTTGAACAAAAGG
TTTATTATTGTTAATTGAGAAAAAAATTGAGGTAGCTAAA
GTTAACACTCAAATTATATTGGAAATTCCTTGGCTATTTT
TACTAAATTGCTCATGATTTCCAGAAGTTAGGGGCTAAGT
TTCCCTATGTTAACCATAGCATTAATAGCATGAAAGTGAT
TATAACTGTCTGAAATGATGAAAGAAATTTAACTAACTTC
TTTTCCTTCCCAGGTAGCCAGTGTTTCTAAATTTTATCTG
ATTTATGCTAAAAATTATTTCTTCTGTTTTTATTGACTAG
TAATAGATTTCAACCTAAATTCTAATGGCATTATATCACA
GATTCAAAAAATGACCAATGACAGTAAAGTCAGAAATGGA
ATTATTTCTTGAGAAAATACAAATATGATCTAAAATGCAA
ATGACACTATTAATTCAAATCAAAATAAAACATTAGCGTT
TCAAATCTAATAGTCCCTAAACTTATTCAGAACATGAATA
AATGTTGACTTTCTTCTGTGAAACAAGTATACTTAGAGAT
AATGTACAGATCGCATGATGAGCAAAAGGAATCTCCTTAT
ATGTTTAATGGTGTTATCAAGTGTAACAGCAACTCCATGT
GGACTGTGTACCAATTTCCAGTGGAGATGCTGTTACTTTT
GATGGTTACCAACTTGATACAATGGAAAGGTATAATAAAG
AAAGACAGAAAATTGTGGTCACTTGGACTCTCATTTGATT
CCGGCAGAAAAAGATAAATTTCAGCCTGTTTTATAAAATT
AACAAGTAATAAGAATTAATATCAATTTTCTTAAATTCAA
GTTTTGCAACACCAAAAAGATCCAATAATGGAAGAGGATT
AAAGTCATCATTCAGAAATGGTATACAGGAAAATGACCTA
TGAATTGACAGACACTACAGCTGAGTTTGTCTGTCATTTC
TTTAGGCCAATATTCTGTATGACTGTGCTACTTCAATATC
AGAAATCGATGAACACCATGCAACCAACGCAATGACAGGT
ATGCAGAAGATAATCTGTAACACTATCATGTAAATGTACT
GAGTAATTAAAACATAAATATACCTAATGAAAACTTGTTT
GTGTTTTTCTGACAAACCTCATATTTATCTAACCTAACTT
AATGACCAGTCAACCTATGTAACATTTATTTATCAGGATG
TATCAATTAAACCAGTTTCCTCTATTTACTAATACATACA
TACGATCCACCTCAGAGTCCAGAGGGCTATTTCACCAAGG
AATTCCCACCCACCTCAATCACTTCAGTGAAATTCCCTAA
ACATCTTGCTCTCCAAATAATAAAAAGAAGAGTAGCCAGG
CACAGTGGCTCCCGCCTGTAATCCCAGCACTTTGGGAGGC
CAAGGCAGGTGGATCACTTGAGGTCGGGAGTTTGAGACCA
GCCTGACCAACATGAAGAAACCCCGTTTTATATATACTTT
ATATATATATAAAATCAGCCGGGCGTGGTGGTGCATGCCT
CTAATCCCAGCTACTCAGGAGGCTGAGGCAGGAGAATCAC
TTGAACCTGGGAGGTGGAGGTTGCAGTGAGCCGAGATCAC
GCCATTGCATTCCAGTCTAGGCAACAAGAGTAAAACTGTG
TCTCAAAAAAAAAAAAAAGAAAAGAAAAAAAAAAAAAAGA
AGAAGAGACAATGACATGGCTTATAAAACTTGCCAAAACA
AAACCAACTCTCCAGTGTGAAATTTTAAACAAATGCCTGT
GGAAATTCATCTTAGCTATAATCACTTTAATTCTTTCTCT
TTTAAACTAAGTTTGAGGCTGGGCATGGTGGCTCATGCCC
GTAATCTCAGCACTCTGGGAGGCAGAGGCAGATGGATCCT
TTGTGGCCAGGAGTTCAAGACCAGCTTCGTCAATATGGCA
AGAGCCCATCTCTACTAAAAATACAAGAATTAGCCAGGTC
AGTGGCATGTGACTGTAGTCCCTGCTACTCAGGAGGCTGA
GGAGGGAGAATCACTTGAACCTGGGAGGAGGAGGTCGTAG
TGAGCCAAGATCACACCACTGCACTCCTGCTTGGGTGACA
AAGTGAGACTGTATCAAAAATAAAATAAAACAATCTGAAC
TGGACAGAATTTACATTAATTCTTAATACGGGTATTAAGA
TATTAGTAGTTTACATCTGACCAAGCTCTATAAGATCAAC
ACAGCAACAATATTTAGATTCTTCATAGAGTCTTACCTCA
GCTCCAACTTACAATAATATTGAAATAGCTTTCCAATGAC
TTTCCAGTCTCTAGCCTCTACTTTCTTTTCCTAAAACATA
CTCTTACTCAAGTCTACTTAAAAGTTTAAACTCCTTAACA
GCATAACTTAGAAAAAATTCCATTCACCAAATTAAAAGAA
ATTGCTCAAAGAAAATGAAAATCGAGAATGTGTTCCTAAA
AGGAATAATTAACATTCCCCTCTCCACATCTGTGAAAAAC
AGCAACAACACTCAAAGCCTCCGTAATAATACTAGAAGAT
AAACTAGCTAGACTATTATCTCATTAAAAACAGGGGCCAC
GTCAGTCTTGTTCACTGTAGCTACTAGCAGTTCCTAGCAT
GGACACATACTAAGTGCTTAACAATGTGTTCTGTTTTGTT
TTGTTCTGAAGAGACAATGTCTTGCTCTGTCAGCCAGGCT
GGAGTGCAGTGGCATGATCATAGCTCACTATAACCTCAAA
CTCCTGTACTTGAGCGATCTTCTTGCCTGAGCCTCCCAAG
GAGCTGGGACTACAGGCCCACACCACTACACCAGCTAATT
TTTAAATTTTTCTGTAGAGATGGGTTCTCACTGTTGCCCA
ATTGTGAACTGCTAGCTTCAAGCAATCCTGCCGCCTTGGC
CTCCCAAAGTGCTGGGATTACAAGCGTGAGCCACTGCACC
CACATAACAATGTTTCTCGAGTGAATACATGAACGGCGCA
TCATCTATGGAATACTGTGCTTTACACCAAGTAGTTTGCA
TTTATTATTTAGTATTCATAACAGTCTACCTGCAACCATT
GCTTTTCCTATTTTATAAAGGAGCCAGAGGTTAAGTAAAT
TCCTCAGAGTTTCACACACAGTGAATGGCAAAGCCTGGGT
TCAAATTCAGTTGCCATTCTCCAAAGCTCATAGATTTCCA
AGCAACTTCTCTTTCAAAAAGCACAAAAGGGAACTCTTCA
GGATAAAAGAATTATTCTAAGACACAATTGTGATAGTGGC
TGCTAAAGTGAATAAATTTAGTATAAATCATTTATAATAA
ATTTTTTTCTTTCTTAATTTTTTTGAGACGGAGTCTCGCT
CTGTCGCCCAGGCTGGAGTGCAGTGGCGTGATCATAGCTC
ACTATAACCTCAAACTCCTGTACTTGGCGATCTTCTTGCC
TGAGCCTCCCAAGGAGCTGGGACTACAGGCCCACACCACT
ACACCAGCTAATTTTTAAATTTTTCAGTAGAGACGGGGTT
TCACCATCTTGGCCAGGCTGGTCTTGAACTCCTGACCTCA
TGACCTACCCGCCTTGGCCTCCCAAAGTGCTGGGATTACA
CATAAGCCACTGTGCCCAGTCACGAATTTTACAGTATGTA
AAGTATGCCTTAATAAAGTTTAAGAACGAGGCAGATCTAT
GTGTAGTGATTTGGAATAAACTATAACACATAAAGTGAAA
AAAATCTAGGCACAGAGCAGAAGATAGAGATACTCCCTTT
TGTATAAACATATGTATACGCTGACAGAAGAATTCATTTT
TTTCTGGAAAGATTCAGAAATAACTGTAAACAATGACTGC
CTCAAGAAAAGGTTCTGGGTACCTGGAGTAGGAAAAAGCT
TACTTTTCAGTATACAAGCTTTTCTACTATGAATTGTTCA
TTATGTCCATCTACTATCTTTCCAAATTAAAAAAAAAAAA
AAAGAAAGAAAGAAGAACTGGGAATATAATGATCAGTGTA
ATCATGTGCATTTAACTATATTATAATTTCTTAAATTTTA
AGTATCTACATAATTACATAATCCTATTTCCACTTAAAAG
GAAAGCAGATTCAGAATATGAGAGTGATTCTCTTCATTCC
TGAAGAAAAATTACATTTCAGGCTCCCCTGCTAAACATTG
TCCATCTTTGGATCCACGATACCTTAATACAGCCCAATAA
ATTCTCACAGAAAAAAAAAAAAAAATCAGAGCCTTTACTT
CTAAGTATCAATATTTAAGAAAATCTAGTTTTTAATATTT
TAACTGTATGATAGAATCTTTCTGAGTTTATATTTTAGTT
CCCCAAAGACTATTTTAGCATATTTTATTTAACATATAAA
CAGTTCTCAATCTTGTCCACATTATTTTTCGATTTTTGAA
GAAAAAATAATTCACTTTAAAACACTAAAAAATTTCAGAA
AGCATTCTACCTGTTGATCAAGTATTCATCCTTTGTCTTA
TGATGAAACACAGGAATTGGAACACCCCAAACTCTTTGCC
TTGATATACACCAATATGGCCGCCTGTCCATCATTTCAAC
CATGCCATTCAGTGCTGATCCAGGAATAAATTTCACCTTT
TTTAACAATTCCTGCAATTAATTCATAAATCAAGTCTTGT
GAGAGAAAGTAGAACAAGTATTCTAGAACAATCAATTTTC
CAAATGCATTTCTTTCTTTTGGATGTTTGTAGCCATTCAC
ATGCCTCCCTTACCCTCCCCTCAAAAAAACAACTAAAAAA
CTAAAAGATTTCAGAGCAAATAAGCCAAAGTAAAAATGGA
GCCACGAAGAACTTAGTAAGTAATATCAGGAGCAGTGATA
ATATCAGGAGCATTGTTGTATTTTTTAACAATGTTACAAA
AGATTTCGTACCAATTTCTAATTTACACCAACCCTAGATC
AAAACTGGTAATAAAAGCTTTCATAGAACTATTATTCTTC
ACAAAACTATAGTTAAAATCAATTCAAACTTGATTTCCAC
CATTTTTTAGAATGCTTAAGAAATAAATTACTATCATAGG
CTGCCAAAAAAAGATTGTAATATACCTAATTTTACATAAT
ATAGTTTACACTATGGAAAACACTTTCTCAAAATAAGCCC
AAGCATGTGGCTCAAACCTGTAATCCCAGCATTTTGGGAG
GCTGAGGTGGGAGGATCACTTGAGCCCAAGAGTTCAAGGT
TGCAGTGGGCAAGGAGCATGGCACTACACTCCAGCCTGGG
CAACAGAGCAAGAGCCTGTATCTAAAATAAATAAATATAT
ATCTCTCTCTCTATCAACAAATGGATAACAGTTATTTCCT
CTCAAGAAAGCTCCCTTCCTCCACTTCCACAATAAGGTTG
AAAACTACTACCATTTAATTTAATTTGTCAAATAGCAAAA
GATTAATTGTACAGCAAAAATGTTTAACAGTCTCCAAAAA
GGTCAAAATGCTAACCTCATTTTAAAAAATCTATCCATTA
ATAAAATCATTTTTACATTTTCAGAGAAGGTTTAAATGGT
TTCCTCACTCACCATAACTACCAGAAGTTCCCTCCCCCAA
AGCTCTCTGTAGCACCACCTATTGGCAGAATGACAGAATC
TCTACAAATCAATTTGATTAATGCTATACTTGGTTTAAAA
GTCTAAGAAATGTGAATATTGACTAGATAATTGATTTTGC
TAAGGAATAAATATTACTTTTTAAAGGTAGTGATAATGGC
ATGGGAATTATGCTTTAAAGAGTCTGGCCGCGCATGGTGG
CTCACACCTGTAATCCCAGCACTTTGGGATGCTGAGGTGG
GCGGATCACCTGAGGTCAGGAGTTTGAGACCAGCCTGACC
AACATGGAGACACTCTATCTCTAATAAAAATATAAAATTA
GCCAGGCATAGCTGTGCATGCCTGTAATCCCAGCTACTCA
GGAGGCTGACGTGGCTGAGGTGGGAGGATCACTTGAGCCC
AAGAGTTCAAGGTTGCAGTGGGCAAGGAGCATGGCACTAC
ACTCCAGCCTGGGCAACAAGAGTGAAACTCCATCTCAAAA
AAATAAATAAATACAGAGTTTATCTTTGGCTCAAGCCTGT
AATCCCAGCACTTCAGGAGGCTGAGGTGGGAGGATCACTT
GAGCCCAAGAGTTCAAGGTTGCAGTGGGCAAGGAGCATGG
CACTACACTCCAGCCTGGGCAACAGAGCAAGAGCCTGTAT
CTAAAATAAATAAATACAGAGTTTATCTTTGGCTCAAGCC
TGTAATCCCAGCCTACTCAGGAGGCTGAGGTGGGAGGATC
ACTTGAGCCCAAGAGTTCAAGGCTGCAGTGGGCAAGGAGC
ATGGCACTACACTCCAACCTGGGCAACTTGACAAAATCCT
ACCTCTAGAAAAAATACAAAAAATTAGCCAGGCATAGCTG
TGCATGCCTGTAATCCCAGCATTTTGGGAGGCTGAGGTGG
GAGGATCACTTGAGCCCAAGAGTTCAAGGTTGCAGTGGGC
AAGGAGCATGGCACTACACTCCAGCCTGGGCAACAAGAGT
GAAACTCCATCTCAAAAAAAAAAAAATACAAAAAATTAGC
CAGGCATGGTGGCACAGGCCTGTAGTCCCAGCTACTCAGG
AGGCTGAGGCTGGAGAATGGCGTGAACCCAGGAGGCAGAG
CTTGCAGTGAGTCAAGATCATGCCACTGCACTCCAGCCTA
GGCAACAGAGTGAGACTCTGTCTCACAAAAAAAAAAAAAA
AAAAAAAAAGAAAAAGAAAAAGAAAAAATACAAAAATACA
AAAATTACCCAGGCATGGTGGCACAGGCCTGTAGTCCCAG
CTACTCAGGAGGCTGAGGTGGCTGAGGTGGGAGGATCGAT
TGAGTTCAGGAGGTAGAGGTTGCAGTGAGCTGAGATCACA
CCACTGCACTCCAACCTGTGACAGAGCAAGACCCTGTTTC
AAAGGAAAAAAAAAAAAAAGAGTTTATCTTTCAAATATAT
GTGCTAAAATATTGCTGGGACAATATATAATATGGAAGAA
ATAATGCCTGGAGTTTGCTTCAAAATAATCCAATTGTTAA
AGGGTAAAAAGTGGGTGGTCGGAGGGGTGTAGATAAAAAC
AAAATTAACAAAAGTTGATTATTGTTGACACTGAGTGATG
GGAATATGACAATACATTATCCTATTCTCACTACTTCTGC
AAAGAACAATTTTTAACTTTACAAAAAGTAAAAAATAAAT
AAATAAACTTGGCTTAAATATATTGCGTCAGACTTAGACG
TTCTACAACCAAAAATCGGTGCAGAGCTGCAATTTACAAA
TTTTAGCATTGGCAAATAAGGAAGAAAAAAACAAAACACA
CTATATATTACAGTTGTCCACATTACACAAGTATAGAAAG
TATAAACTGCTATAAAAAGCTTTGGCAAGGACCCCAGATT
GCCAGGTCAATAAATGAACCAGCTAAATACAGTAGTATCT
TTCAAACTGTAAAGCAAAACACCTATATATTGAACCTGGT
TAACACATATATATTTAAGCTCTTTCATTAAATAGATTCA
AGTTGTGAGAAATGTTTACACACACACACATATATATACA
TATGCCCACATAGAAAGATACATATTAAATGAAAGGGCTC
AAATATATATTAAGTATTTAGAATACCAGTTATAAGTATT
TGTTACCTCAAAGCAATAACTTTGTATATTTTTCATATTA
TTAGTTTTTCTTTTTAATATGCTTTCTTTGTAACTAGAAA
TAATAACTGTTTTAATTGATTGCAATTTCAATCTTAAGGA
AGCAAAGCGTTTAAAAAAGTTTTACTGACTGCTTATTATA
TATCAGACCATATTCTGGAAACTTGTATTTCCTTATTCCA
TGAGATAAGCATTATTATCACTTTATATAGATGAGGAAAC
AGAGGCTATCGCAGGTTAAACTAGGTAACACAGTTCTGCC
AAATTCTATGCAACTTTGACTACACTGGGCAAGAAAGTCT
ATCTAGTAACTGTGTGATTTGGACAAATCACCTAACCTCT
TTATGCCTCATTTCCCACACATGTATAATGAAAAAATGGA
AGTCCGAGGTCCTTCCAGATCTAAAATTCTACAATTTTAT
GAAACTAAACCATAATAGCAGCAATCCCTATAACTCCCGA
AACCCCACGTCAACCTCACATGCGTACCCTTTATACTGAG
GGAATGATATGCCCAACCCCTTATAACAGGATGCTTTTTA
TACCTTGGCTGCAATCTTAATATCTGCGATGTTTATAAAC
CACTGCTTGCTGGCACGAATAACCACGGGTTTCTTGGTCC
TCCAGTCATAGGGATAGCTGTGCACCAATTTTTCTTCTTT
CAACAAATTCTTTGCAGTCTGAAGCATCTTTATAACTTTA
AAAAAAAAAAACAAAAAACAAATTATATTAGACATAAAAA
GTACTGTGAAAATGCTAAAAATGCTCTAAACTTCCAGCAA
GTACTAAATCTGCAGCGACAGGTGGCAATAGAGTAGGCTG
CAGTGGCTCACATCTGTAATCCCAGCACTTTCGGAGGCCG
AGGCAGGCAGATCACGAGGTCAAGAGTTCAAGACCTGCCT
GACCAACAAGGTGAAATCTCGTCTCTACTAAAAATACAAA
AATTAGCCAGGTGTGGTGGCATGTGCCTGTAATCCCAGCT
ACTCAGGAGACTGAGGCAGAAGAATTGCTTGAACCTGGGA
GGCAGAGGTTGCAGTGAGCTGAGATCGCGCCACTGCACTC
CAGCCTGGGTGACAGAGCAAGACTCTGTCTCAAAAAAAAA
AAAAGAGTAGTCACCTTGGTTGGGTGTGGTGGCTCACACC
TGTAATCCCAACAATTTGGGAGGCAGAGACGAGAGGATCA
CTTGAGGTCAGGAGTTGAAGACCAGCCTGGCCTGCATGGT
GAAACCCCATCTCTATTAAAAATACAAAAAAATTAGCAGG
GTGTTATGGCGCACGCCTGTAATTCCAGCTACTTGGGAGG
CTGAGGTTGGAGAATCATTTGAACCTAGGAGGCAGAGGCT
GCAGTGAACCAAGACCGTGACACTGCACTCCAGCCTGGGC
AACAAAGTAAGACCCTGTCTCACAAAAAATAAATAAATAA
ATAAAAAGGAGTAGTCAACTTCCAGGTATCAAAGGCATGC
TCTGGGATTCTCCCGGAAAAAAAAGCAGGGACTACAAAAT
ATTAATCAGACTCCAAATTATGCCACTTTCACCTCTTTTC
ACGTCAAAGAAAAGATGAACAGATTATATCTAGAATTCTA
GATTTGAAGTTTAGAGCCATAATCTTTCATGCCATGAACC
TTAAAATGGTCTCCAGTAATCTGGAAGAAACCAGGTGCAG
TGGGTTGAACTGTGTCCCCAAGATCTAATCCCCAGCACTA
GTGAATGTGACCTTACTTGGAAATCAGGCCTCTGCAGATG
TAATCAAGTTTAAATGAGGTCACACTGCATTAGGGAGCAC
TGGTGTTCTTAGAAAAGGACAGAAAGATTATGTTTTTGCC
ACTGATTCAGCCATGTGAAACTCATCTCATTACCCTTTTC
CGGGTTTGAAGCTGCTCTCTCTAAAAGTGCCATCTCATTG
TGCTTGGTATCAGCCAATGCTAGAGAAATCCTGAACAGCT
TATGTACAAAACTTTTTTAAATTTTTGTATTATTTTGAAA
CTTTGCTTCTTTGGGTTTGTGGCACCCAATTTGACTGTGA
CAGCCATTTACAGTCCATGGGCTGGCAGTTTTTTTGTTTT
TGTTTTTGTTTTTTGAGATGGAGTCTCGCTCTATTGCCCA
GGCTGGAGTGCAATGGTGCGGTCTTGGCTCACTGCAACCT
CTGCCTCCCGGGTTCAAGTGATTCTCCTGCCTCACCCTCC
CGAGTAGCTGGGATTACAGGCACCTACCACCACACTGGCT
AATTTTTTGTCGTAGAGATAGTGTTTCCCCATGTTGGCCA
GGCTGGTCTCAAACTCCTCTCCTGACCTCGTGATCCGTCC
GCTTCGGCCTCCCAAAGCGCTGGGATTACAGGCCTGAGCC
ACCACTCCCGGCCGGGCTAGCAGTGTGCTGATCTTTTAAA
GTTTCTTTCCCTACCCAATCCCCACTTTCTGGTAAGGTTT
CTGTAAAGTCTGTCAGGTGTACGTCCTGTAGCTTACTAGC
TTAAAACGTACTGTCCTTTGATGTAGTCTCTTTGGGGCCC
ATTGGGAGAAACAGAAATCAATAGTCCACCTGTTTTGATA
ATGAATATTGACAAGTGTCTTTCTGAAATAAAGAACCAGT
CCCTCCAATAAAACAAAAAAGAGAGAAGAGACAGGATTCA
GAGAGAGACATATAAGACCTAAAGAAGGTGGCCAGGTGTG
GTGGCTCACATCTGTAATCCCAACACTTTGGGAGGCCTAG
GCAGGTGGATCACTTAAAGCCAGGAGTTCAAGACCAGCCT
GGTCAACATGGTGAAACCCTCTATTAAAAATAAAAAATAG
GCTGGGCGCAGTGGCTCACGCCTGTAATCCCAGCACTTTG
GGAGGCTGAGGCAGGTGGCTCACGAGGTCAGGAGATCAAG
ACCATCCTGGCTAACACGGTGAAACCCCCTCTCTACTAAA
AATACAAAAAATTAGCCAGGCGTGGTGGCAGGCACCTGTA
GTCCCAGCTACTTGGGAGGCTGAGGCAGGAGAATGGCATG
AACCCAGGAGGCGGAGGCTGCAGTGAGCTGAGATTGCACC
ACTACACTACAGCCTGGGCAACAGAGCGAGACTCAGTCTC
AAAAAAATAAAAAATAAAAAATAAAAGTAAAAATAAAATT
ATGGCCTGACATGGTGGGGGCTCATGCCTGTAATCCCAGT
ACTCTGGGAGGCCAAGGCGGGCAGATCACCTGAGGTCAGG
AGTTCAAGACCAGCTTGGCTAACATGGTGAAACTCCATCT
CTACTAAAAATACAAAAAATTAGCCAGGCGTGGTGGCAGG
CACCTGTAGTCCCAGCTACTTGGGAGGCTGAGGCAGGAGA
ATCGCACTTGAACCCAGGAGGCAGAGGCTGCAGTGAGCTG
AGATTGCACCACTACACTACAGCCTGGGCAACAAAGTAAG
ACCCTGTCTCACAAAAAATAAATAAATAAATAAATAAAAA
TAAAAATAAAATTATGGCCTGACATGGTGGGGGCTCATGC
CTGTAATCCCAGTACTCTGGGAGGCCAAGGCGGGCAGATC
ACCTGAGGTCAGGAGTTCAAGACCAGCTTGGCTAACATGG
TGAAACTCCATCTCTACTAAAAATACAAAAGTTAGCCAGG
AGTGGTGGTGTGTGTCTGTAATCCCAGCTACTTGGGCGGG
TGAGGCAAGAGAATTGCTTGAACCCAGGTGGCAGAGGCTG
CAGTGAGCTGAGATTGCACCACTACACTACAGCCTGGGCA
ACAGAATGAGACTGTGTCTCAAAAAAAAAAAATTAACTGG
GTGTGGTGGTGTGTGCCTGTAATCCCATCTGCCCAGGAGG
CTAAGGCACGAGAATCACTTGAACCCAGGACACAGAGGTG
GCAGTGAGCTGAGAGCATGCCACCTTGGGTGAGGAAGTGA
GACTCTGTCTTGAAAAAACGAGTAAGATCTAAAGAAGGCC
ATGTGACAAGAGAGGCAGAGAGTGGAGTAATGCAGTTATA
AACCAAGGAATGCTAAGGATTTCCAGGAGCCACCAAAAGC
TAGAAAGAGGCAAGTAAAGATTCTCCCATAGAACCTTCAG
GAAAACATGGTCCTGCCAATACCATGAGTTTAGACTTCTA
GCTCCCAGAACGCGAGAGAATAAATTTCTGTTGTTTTAAA
CCACCAAGTTTATGGTGACCTTTTACAGTAGCCCTAGAAA
AGTAATATATCAGGTCTAATTAGTCTTAGTCTTAGGGTAG
GCAAAGAAAGGTTTTCATAGCGCCTGGTCTCTGAATCTGT
AAAGAAAGACAGAAAGACAACTCAAGGCTGGAGGATTCCC
AAGATTCTAATACATAAACCATGCCATATAGGTCAGTTAT
TTACAAGGGTTAAAAAGTGAGTGGGGAATGTGTAATTTAC
AGTCAACATCCAGCCCTGATCTTGATTTTACCCTTCCACA
AAAGTAATACTACTGATTATTATCTCCAGAGCCCTAAAAC
AACTTCACTCCCTGTTGATTGCCCTGACTTGCTTAAATAA
AGCAGCTTCAAAGCAAAAGATGAAAAAGTCGCAAACTCCA
TTTTAAAACATGTGGCAAAACAAGACATAATTTCTTTTTT
TGTTTCTGTTAAAGTATAAGAAGGGAAAACAGGTAGCAAA
GGTTACTGCTAGCTACTTTTCAGAAAATATGTATGATATC
AACAGATATGATGCTCACCCACATCAGTTCCCTCTTCAAG
GACAGCCTTGTTTTGAAGTTCAGGACCTGCAACATCTGTG
AAAACTCCATCTTCATCCACTAAACAATCCTATAAAGTAT
CATTTTGAACAATTAAAATCAAGACATTTTCTCTTATGAC
ACTATCTGGCAAAACAATAGCTATAAAACATCTCAGTACA
GCCTAGTCTTTTTCTACACTGAAACTCTAGGTACTTGGCC
AGGCGTGGTGCTCAGGCCTGTAATCCCAGCACTTTGGAAG
GTTGAGGTGGGCAGATTGCTTGAGGTCAGGAGATCGAGAC
AATCCTGGCCAACATGGTGAAACCCCATTTCCACTAAAAA
TACAAAAATTAGCCAGGCGTGGTGGTGTGCACCTGTAGTC
CCAGCTACTCGGTAGGCTGAGGCAGGAGAATCGCTTGAAC
CCTGGAGGTAGAGGTTGCAGTGAGCCAAGATCATACCACT
GCACTCTAGCTTGAGCAACAGAGCAAGACTCCATCTCAAA
AAAAAAAAAAAAGAAAGAAAAAGAAATAGGAATTTGTGAA
TTTTATACATTTAAATCACCAAAGCCATAATGTGTTATTG
AAGCATATACATAAAACTTTAATAATAAAAGTAACAAAAT
ATATTAAAACATCTTTGAGTGGTCTCTATTGTTTCCAAAT
CTATGCCTATGTACACAGTTGTTCCCTTTCAGACTCACAT
TTTAACTAAATGGAAATACTTGCTAAGTAACTGAAGTATG
TAAAGTAAATGGAGAGAGGACTGTTTAGCTAAAACAAACA
AACAGGCTTTTTCAGGGAGTAAAAGTAATCTGTCTATGTG
ACTTAATACTAGAATGAAAGTATTTTAAAAGTGCCCCATG
ACATATATTCTTCAATTCTAATGTGATAATTTTCTCCTAA
TTCTGGGAAATCTTTTTCAATTAGTATGAATTAATGAAAC
TTTAGAGTACTACACAAAGCTAAGCATTTCACAATTATGA
TGAAAAAAGTCATCATTTAAAAAAAATAAAGATGTTAGTT
AGAATTTATCATTTCCTTTTATTAAGATGAATAATTAAAA
ATGAAAAAAGAGGAACAGTACCATGGGCAGGTTGTGCTGA
GACGCTACACCGTAATCTTCCATACCATGAGCTGGGGCTG
TGTGAACCAATCCTGTTCCTTTTGCCATGGTCACATGATT
TGCAGGTAAAAGAGGAGAGGCTTTATCAGGAATTAATGGA
TGACTACAAGTACCGTTTTCCAAATCTACACCTGTAGGGA
AAGAAAACCATTATTAAGAATCATTTTATACGGCAAGTCT
ATTTCCTTAAGCTTAGCAACAGAATACCAGGTTAAATGTA
CAGAATCTAGAACAGTACTGGCGAGGCTTAAATCCCAGCT
TCCCTTTTAACTTGTTCTGTGACCTTCTGGAATCTACAAA
ATGGAGATAATTATGGTTCCCACCTCAGAGGGTTGCTGTG
AGAATAAACAGAGTTAATGTAGTTTAAGTATTTTGATACT
TACTGTATCTACCACTTAATACTCTCCCTCACCACCCTCC
CAAAAAGATCTCTAAGTAATTAATAAGAAATAATTCATTT
TTTTCTGGAAAGAAAACCTACCCCATACAAATCACTTCAT
TTTTAGCTCTTCAACATTCCTATTACTTTAATAAGTAGTA
AGCTACGTGACACCAGCTTATTTTGACAAGGATAAGAAAT
ATACATACTCCTCCACAATATGGTGACTCAAATAGCAACT
CAATAATTATCTGATAATAAGAATTTGAAACAATTATGTT
ATCTAGACAAAAGATCTTTAAATTTGACTTTAACATTTCC
AAAAATCTTGTGATTTTTAGTTTCTATGATAATGTATAAC
TTGACAATGAAGTCTTTAATATCCTCTGCATTTATAAAAG
GGCAGGGGGCTGGGTGCAGTAGCTCATGTCTGTAATTGCA
ACACTTCGGGAGGCTGAGATGGGAAGATTGCTTGAGGCCA
GCAGTTTGAAACAAGGCTGGGTAACACAGTGAGAGAGGGT
GTGAAGTAAATTATTATTTTGGTTTGTATTTTTATTATCC
TATTGCACCAAAGAGGACCAAATGGTCTTAAAAATTCTTA
AGCTCCTTTCCTGCCTCTGACATAAAAATCTTTTTATTTT
TGTTAAGGTTGTTTTTAAACTTCTCATTGGCTTGTATCTG
AACTGATTAATTTAGAGGGCTTTCCTATTTAGCTGCCTTT
CTAGGCAGCTTTTGCATCTTTATTAATGTGATTGATTTTT
TAGCAAGAAATTAAAAGATATGTCATACCTAAGGATCAAA
GATAATTTTAGGCTAGGCACGGTGGCTCACGTCCATAATC
CTAGCACTTCGGGAGGCAGAGGTAGGATGAACACTTGAGC
TCAGGAGTTCAAGACCTGCCTGGGCAACACAGTGAGACCT
CATCTCTTTAAAAAAATAAAATAAAATAAAATTTTAGGCC
AGGCACAGTGGCTCATGCCCATAATCCCAGCATTTTGGAA
GACCAAGGCAGGAGGATCACTTGAGGCCAGGAGTTCAAGA
CCAGCCTGGGCAATGTAGCAAGACCTCATCTCTACCAAAA
AAAATTAAAAATTAGCTCAGCACGGTGGCATGCACTTGTA
GTTCCAGCTACTCAAGAGGCTGAGGCAGGAAGATCACTTG
AGCCTAGGACCCAGAGGCTGTAGTGAGCCAAGATGATGAT
ACCACTGCACTCCAGCCTGGGCAACAGAGCAAGACCACAT
CTCAAAACAAAACAAAACAAAAACAACAACAAAAAGCTAA
TTTTAAACTTCCCTAGACTTCCATAATTATATTTCAAAAG
CAGTGACTACCTCAAAAGTCCTAAATTATAGCTCACCAAG
AATTATTTTGGGCTAGGCAGAGTGGCTCACGCCTTTAATC
CCAGCACTTTGGCAGGCCAAGGCAGGCAGATCACCAGAGT
CCAGGAATTCCAGACCAGCCTGGGCTACACAACAAGAATT
CATGTCTGTAAAATATTTTTTCAAAATTAGCCGAGTGTGG
TGGCATATGCCTGTAGTCCCAGCTACTTGGATGGTCAGGG
CAGGAGGATTCCTTGCGCCTGGGAGTTTGAGGCTGCAATG
AGATGACTGGGCCACTGCATTCCACCTTGAGCAGCAGCCT
GAGACCTTGTCTCTTTAAAAAATAAAATAAAATAAAATTC
TAGGCCAGGCACAGTGGCTCATGCCCATAATCCCAGCATT
TTGGAAGACCAAGGCAGGAGGATCACTTGAGGCCAGGAGT
TCAAGACCAGCCTGGGCAATGTAGCAAGACCTCATCTCTA
CCAAAAAAAATTAAAAATTAGCTCAGCACGGTGGCATGCA
CTTGTAGTTCCAGCTACTCAAGAGGCTGAGGCAGGAAGAT
CACTTGAGCCTAGGACCCAGAGGCTGTAGTGAGCCAAGAT
GATGATACCACTGCACTCCAGCCTGGGCAACAGAGCAAGA
CCACATCTCAAAACAAAACAAAACAAAAACAACAACAAAA
AGCTAATTTTAAACTTCCCTAGACTTCCATAATTATATTT
CAAAAGCAGTGACTACCTCAAAAGTCCTAAATTATAGCTC
ACCAAGAATTATTTTGGGCTAGGCAGAGTGGCTCACGCCT
TTAATCCCAGCACTTTGGCAGGCCAAGGCAGGCAGATCAC
CAGAGTCCAGGAATTCCAGACCAGCCTGGGCTACACAACA
AGAATTCATGTCTGTAAAATATTTTTTCAAAATTAGCCGA
GTGTGGTGGCATATGCCTGTAGTCCCAGCTACTTGGATGG
TCAGGGCAGGAGGATTCCTTGCGCCTGGGAGTTTGAGGCT
GCAATGAGATGACTGGGCCACTGCATTCCACCTTGAGCAG
CAGCCTGAGACCTTGTCTCTTTAAAAAATAAAATAAAATA
AAATTCCTTTGATAGAAGAACTGCTTTCCGAATAATTTTC
AGAATTTATTCAATTCTTTATTAAAATTATATATCGAAAA
ATAAGCACATTCATTTCCTGTCTTGCTACTTTTATTAAAA
CAGATAAAAACAATTATAAAAATTAATTTTGCATAAAATG
TTACCAGGTAACTATTGGATACTGCCAGAAACTTGTTTTA
TCTGTTGTACATTTATCAATATTCATATTTTTCTGTACTC
CTATCATGCTTAATGTATATTCTCCTTTAGTGTAAATAAT
GTAAAATGTATTCTAGAAAGGTAGAGGCCTTATCTGTTTC
AATTCACAATAGGCAGTTGAGCAAAGTAGTAAATTCAAGT
CAGTCCAATACTTTGATGACTATGTTGTCAGATATCTAAA
AATCTTCACCTGAAAATGTTGAAATAGTCTCAAATGCTGT
TTCCAAAGTAGAAGCAACAGATTCTACTTTATCCGCAGCC
AGTACGTAGAGGTCTCCAGACTTAGAACATTTCACAACAG
CATACCTAACATAAAATTTTAGGAGAGAATTACTACTAAT
GAAACAAGAAAAGCCACAGATATCATTTTAATTTTTAAAT
ATCATTTTAGAAAAAACTGACTTCAGGCTGGGCACAGTGG
CTCACGCCTATAATCCCAGCACTTTGGGAGGCTGAGGTGG
GCGGATCACCTGAGGCTGGGAGTTTGCGACCCGCCTCACC
AACATAGAGAAACCTCGTCTCTACTGAAAATACAAAATTA
GCCGGGCGTGGTGGTGCATGCCTGTAATCCCATAATCCCA
GCTACTTGGGAGGCTGAGGCAGGAGAATTGCTTGAACCGG
GAGGCAGAGGTTGTGGTGATCCAAGATCACGCCATTGCAC
TCCAGCCTGGGCAACAGAGCAAGACCACATCTCAAAAAAA
AAAAAAAGAAAAAAGAAAAAACTGACTTCAAGATCAAACT
GTACTCTTTTCAAAACACTTTGTAACTTATACTTCTACTT
CATTTTCCCAAAAAGCCAGATAAGGTCTTAAAAAGAATCA
CCTAAAGGTTAATAAAATCTATGTGAACCTAATAACTAAG
TTATAATTCATTAAATTTTAAAATAATAAAGAGGATAAAA
TAAATTCAAAATAATGTTAATGATGGAATAGATTCTATTT
GTATATTAAAAAAATGCAATAATATACCCACTTTGACTCA
GGCATATAGCAAACAGCTTCATTGGCTGGAATCGTCCAAG
GTTGTGTGGTCCAGACCAAAAAACTAACAGGAGATGAACC
ATCTGTGAAGATAAAATTGTAAATATGTTAGCAAATGGGA
TAATTCTATAACTTTAGTACACTCAAGCTATGAATAAATC
TTACCTATAAGAGATGCCAATTTAGGAGAAGGTTTCAAGA
GAGGAAATTTTACATATATTGAACGACTGACATGCTCAGG
ATTATACTCAAGTTCTGCTTCAGCCAATGCAGTCCTAAGG
TTTAAAAACATTAAACATAAATATTTCGAAGCCTCACAAA
TTTCTCCCTTTTAATTACCAAAAAAATGCATATATACCTA
GATGAGGGAGACCAAAACACAGGTTTGTAAGATCGATAAA
CCAAGCCCTATAAAAGACAAAAATATGATGTTAAAGGTAG
AATTTTGTAACACATACTTCAACCTACTCAAAGAGAAAAA
ATACTTCTTTACCTTATCATACATTTGGTAAAAAGTTCTC
AACTGTTTGGCTTCATACTTTCCATCAAATGTATAGTAGC
AATTATTCCAATCTGCCATTATTCCCCAACGAATAAATGC
TGATTTCTGTTTCTCAATGGCTGCTTTAGCAAATGATCTA
GCTAAAAAAAAAAAAAAAAAAAAACCAGAAAAAAAGCTTT
TAAAAACCAACGAATTTGAATTCTTAAACATGGCTTAGCA
TGTATCTCTCTAAATGCAAATGCTCTAGACAGTTTAGAAT
ACTAAAAAAAATATTTTTGAGATGGACTCTCACTCTGTTG
CCCAGGCTGGAGTGCAGTGGTGCGATCTCAGCTCACCGCA
ACCTCTGCCACCCAGGTTCAAGCGATTCTCATGCCTCAGC
CTCCCTAGTAGCTGGGACTACAGGCGTGCACCACCATGCC
TGGCTAATTATTTGGTATTTTTAGTAGAGACGGGGTTTTG
CCATGTTGGCCAGGATGGTCTCAAACTCCTGACCTCAGGT
GATCCACCTGCTTCAGCCTCCCAAAGTGCTAGGATTACAG
GCATGAGCCACTGCACTCAGCCTATAAAATTTTTTAATAG
AAAAATAATTTGAAGGTCAACAGTGTTCAGAAGATACCTA
CAACAAATTCTAAAATTAACTGAAATTGCAAAAGTTAAAA
TTTTATTACTGTCTTCTGTATTTTCCAGACTTTATACAAT
CACTTCACTGGAAAAAATAAACTGGAAAAATTATTCCTTA
TTGTTTCTTAATTTAAGAAAAGGTCAGATAATAATTTTCA
TTTCATTATACACAAAAAATCAATCAGAATATCAAATGTA
AGCCAATGATAATAGGTTTCACAAGGAAGTAAAAAAATCT
TCACAGTTATATCCAAATGTACAACAGTACAACATATAAT
AAAAGGAGAGTCCTCCTTGGCCCAGTCAACTGAAGAAAAA
GGACAAAATAAGAGATTAATGTAAAATATATATATTTTAG
AATTTAATTGTAGCTTAACACCTGAAATAAGTCAACAAGC
CCCCTTGAGGAAAGTAAAAAAAAGAATATACCAAAAAATA
ATTTTACAAAATATGAACATTAAGAAACTGAGAATGCAAT
TAGAAATGCTCACAAAGTCTTTCCTTCACTATCCAAACGT
ATGTTCTTACAAAAATCAATGAAATAAAATCTGAATTTTC
TGTGACAGAAAGGTATTTCCAATAGATCTCATTATAACCA
AACCAAACAAAAACAAAAGGTTTCCTTGGTAAAACTCTGA
CTTTTCCAAGGACCCTAAGTGTTTACAAATATCAGTTTAA
AACAGAAACAGAGATTATTTACCTTTCTCTCTAATTTCCA
TAGATGAAAGATTCTGAGCTTCTCTACCAAGTTCTGATAA
TACTTTTATTTCAATGGGCAACCCATGACAATCCCAGCCA
GGCACAAAATGTATTTTGGAGCCACTCATCATATGGAATC
GATTGGCTATGTCTTTCAAAATCTGCAAAGATAAAATGAT
AATTATCATTCATACATAAAACATTTGGCCTACAATTTAT
GTTCTTTTTTTTAAACTTAGTACCATTTTTAAAACTGCAA
TTTGAAAGGAAATGTATAAATTAACTCTTACAAAAAAACT
ATTAACACAAATAGTCTATTATTTATATTGAGCTAAGAAA
TATCGTCGAACCATCGCAGAACTTACAGTGTACTCAGAGA
ATGGAATATTGTGGTTAACTGTGTCACTGACAAAACCCTT
ACTAAAACAGTAGACCTCTTCATTAGGTATAGTTCTAGAA
CTAATTTACCTTTTTAAGTTCATTTTAGATACTAGAGGGC
AGCAGAGCCTTTTAAAAAAACGTATTACCATAGTAGAATG
GGGGAATCAAAGGCAAAGGATAGATTTGCCTCCAAGCTCA
ATTTCCTTCTTCCCAAAAGGAAACAGTGCTCTGACCACTA
GCCCAGTAGTCCAGAAAACAATTTCCTCCTGTCCATATCT
ATCAAAAGTAGAAAAGATATTACATTCTCCTCCCATCCCT
TCCCCCCTTTAAAAACTCTAATTTCAAACTGTTTACTAAT
GAACAGGAAGGAGACTTGTGATCTGAGTGGTTGTCATATT
AAAAAAAAAAATTCATCTAGCTATACATACTTAAGATTGG
TACACTTTACTCTGGGTATATTATTTAAATCAATCATCAT
ATAAATAATCTCCTTTCTACTTACCTCTTTGGAAATTGTT
TACTTATTTTTTTGTCTCTTCCCTGTAAAACATAAACTCC
ATGAAATCAGAGAGCCCATCTGTCCTCTTCACCTGTGAAT
TCCAGCCTTTTGAATGGTTTCTGGCACTAGTCTATATTTA
TCAAATACATGAATACATGGATGCATATATGCTCTAAACG
ATGGTATCTTATATAGTAGCCACTGGCCACATGTGATTTT
TGGTGCTAGTCTGAATTCAGATGTGATGTAAATTATGAAA
TATATACCTGATTTCAAACATGTGTTACAAAAATGTGATA
TATCTCAAAAATTTTTTACATTGACTGTATGTTGAAATGA
TACTTTAGATATCTTGAGTTAAATATAATATTAAAATTAA
TTTTGCTTGTTTCTTTTCATTATTTTCTGTGGCCACTAGA
AAAATTTTAACTTACCTATGTGGCACAAATTTGTAGCTTG
CATTATATTTCTTTCTTTTATTTTTTCTTTTTTGAAACAG
AGTCTCGCTCTGTTGCCCAGGCTGGAGTACAGTGGTGCAA
TCTCAGCTCATTGCAACCTCTGCCTCCCAGGTTCAAGTGA
TTCTCCTGCCTCAGCCTCCTGAGTAGCTGGATTACGGGCA
CCCACCACCATGCCCAGCTAATTTTTTTGTATTTTCAGTG
GGGGTTCGCCACGTTGGTCAGGCTGGTCTCGAACTCCTGA
CCTGATGATCTGCCCGCCTCAGCCTCCCAAAGTGCTGGGA
TTACAGGTGTGACCCACCACGCCCAGCTGCTTGCATTGTA
TTTCTACTGAATAGTGTTGCTCTCAGTCATATGAACAGGA
TGAAATCAATCACTTGAACTAATAATTAATAGTGTACCTA
ATAAGGATTCTAAAATGTAATAATAAAATATAATATATGA
AGCCTCTAGTGAAAAGAATAGTAGCAATATAATAGTAATA
TTTTACTAACTCCTCAGTATCAACCACCATCCTCCTTCTC
CCCAAAAAAAGTTCCTCCATACTTAAGAGTCACTTATCTC
TGTTCCTTTCATTTTTCTAATATTCATATATTGCTTTGTT
TGACAGATAAATATCTGAATGCCTACTATATGTCAAGAAT
ATGGTACCTAGAATATGGTAGTAAACCAAAAAAAACATAT
ATTCTGTGTTCTCATGGAGGAACACAGAATATATACCAAC
ATATCACACACTATGGAGAAAAAAGCAAATTACAGGGTTA
GAAAATGACATTTAGTGGCTGAGGGTGGTACCATTTTAGA
GGGAAGTCAGGAAAGCCTGATGGGATGACATTAGAACAGA
ACCTGAAAGAAATGAGAAGGTGATCCATGTGAATATTCTG
GTGATGCATTCTAGGAAGAGGAAAAACCAAGCAAGACTAT
AATTAGTGTGAGGAAAGGCAAGAATTGGTCCCCTCCTAGT
TCCAAAGTGCCCATGTTCTTCGTTAAGGCTTCAAGAAGCC
ATCTTTATATGAGAGATAGTTTTGTACGATGCCACTGTTT
TGGCCGGGCGTGGTGGCTCACGCCTGTAATCCCAGCACTT
TGGGAAGCTCAGGCAGGCGGATCACGAAGTCAGGAGATTG
AGACCATCCTGGCTAACACGGTAAAACCCCGTCTCCACTA
AAAATACAAAAAATTAGTCGGGCGTGGTGGCAAGCGCCTG
TAGTCCCAGCTACTCAGGAGGCTGAGGCAGGAGAATGGCG
TGAACCCGGGAGGCGGAGCTTGCAGCAAGCTGAGATCGCG
CCACTGCACTCCTGCCTGGGCAACAGAGCGAGACTCTGCC
TCAAAGGAAAAAAAAAAAAAAAAAAAGATGCCAATTATTC
CTTTGCCCTCAATCCACATGGAGCTGGCTCCCTCTGCTCC
AGCTCCAAGAGTAAAACACGTGATCCATTGTAGCCATTAA
CATATTCTATCCCCAAGTCTGCAATGACTGATTCAGAGGC
AGACGTGTGACCCAAATCAGGCCAATGAGATTCAATTCCA
GGACTTTTATAAGAATTGTTGGGGGCCGGGCGCACGACTG
TTAATCCCAGCACTTTGGGAGGCCAAGGTGGGTGGATCAC
GAGGTCAGGAGATGGAGACCATCCCAGCTAACACGGTGAA
AACTCATCTCTACTAAAAATACAAAAAAAATTAGCCGGGC
GTGGTGGCGGGCACCTGTAGTCCCAGCTACTTGGGAGGCT
GAGGCAGGAGAATGGCATGAATCCGGGAGGCGGGGCTTGC
AGTGAGTCAAGATTGCACCACTGCACTCCAGCCTGGGCGA
CTAAGCGAGACTCTGTCTCAAAAAAAAAAAAAAAAAAAAA
TCCGTTGGGAAAGAGAAGGTAGAATAATGTAAGCCAGAAA
CTGCTGGGAAATGTGCTGGGGGTCTGGGGCAGGGCGATCA
CCAAAAGTAGAAAGCCTACCAAAGAGTGAAAGACAGAGAG
AAACCAATTCTTAATTTTATTTGAGTTCCTGATCCAGCCA
TGCAGGTGGCTAAAACTATCTGGACTCTACAGTTAAAATA
GCCAGTAAATTCTCTCTCTCTTTTTGCTTAATCCAGTTAG
AGTTGGCTCTTCTACTCCTTGCAAAAAGGTTTGAAATACT
AAGAGTTTGATTCTGTATTTATATCACAAAACATGATCTT
ACTGTGTATATTTAAAACAATAGCTGGCCAGGCGCAGTGG
CTCATACCTGTAATGCCAGCACTGTGGGAGGTCGAGGCGG
GCAGATCATGAGGTCAGGAGTTCGAGACAAGCCTGGCTAA
CATGGTGAAACCCTGTCTCTACTAAAAACACAAAAATTAG
CCAGGCGTGGTAGTGCACACCTGTAATCCCAGCTTCTCAG
GAGGGTGAGGCAGGAGAATCGCTTGAACCCAGGAGGTGGA
GGTTGCAGTAAGCTGAGATTACGCCACCACCACACTCCAG
TCTGGGCGACAGAGCGAGACTCCATCTCAAAAAAAAAAAA
AAAAAAAAAGAAAAGATAATTATTTTTCTCAAATTAGTGT
CTTTACTCTTTGAATACATGCAGCAGAAAGTTCCAGAAGC
AAAATGGATAAGAGAAATGAGGAGCCTTACATAATTTAAA
TAGAGGTAAAGACATAACAGCAATAATTTTAAAGCAAAGA
TAGTATCTGCTGAAGCTTCTAAGTGGTAAATAGTAAGAGT
ATATTGGACTAGACAAGAGTAAGCCAGACTAATCTATTTA
GTTTTATTCATCGGCACCAGAACTAGACTGCTTCAATACT
GTAGTATATTCCTCTCTGGTACAGCAAGTCATTCTTCATC
TTTCTCTAAATTTTCTTAAATATTCAAACTCATTTACTTT
CCAGATGTACATTTTAGCTATTTAGCTCATTTTTTGTTTG
TATTTATATTTGTTGTTTGTGATTACAAGAGTAATATAGG
TTCCTTGTTTCAAAAAATGTCAAGCCTGGCACAGGAGCAT
GCACCTGTAGTCCCAGCTACTCAGGAGGCTAGGGCAGAAA
GACTGCTTGAGCCCAGGGTTTGAGGCTAGCCTGGGCAAGA
TAGTGAGATTCTGTGAAAAAAAAAAGAAAAAAAAGAAAAA
AAATTCAAGTGTTATAAAAATAATCAATATTGGCTGGGCA
CAGTGGCTCATGCCTGTAATCCCAGCACTTTGGGAGGCCA
AGGTATGCGGATCACGAAGTCAGGAGTTCGAGACCAGCCT
GGCCAACATGGTGCAACCCTATTTCTACTAAAAATACAAA
AAATTAGCTGGGCATGGTGGCGGGCACCTGTAATCGCGGC
TACTTGGGAGGCTGAGGCAGAAGAATCGCTTGAATCCGGG
AGGCGGAGGTTGCAGTAAGCCAAGATTGTACCATTGCACT
CCAGTCCAGGCAACAGTGCAAACTCCATCCCAAAAATAAA
TAAATAAAATAAAATAATAATAATAATAAATATTGACTGG
GTGCAGTGGCTCATGCCTGTAATCGCAGCACTTTGGGAGG
TCGAGGTGGGTGGATCACCTGAGGTCAGGAGTTCGAGACC
AGCCTGGCCAACAAGGTGAAACCCCATCTCTACTGAAAAT
ATAAAAATTAGCTGGGTGTGGTAGTGTGCACCTGTAATCC
CAACTACTCAGGAGGCTGAGGCATGAGAATCGCTTGCACC
CAGAAGCCAGGAGGTTGCAGTGAGCCAAGATCATGCCACT
GTACTCCAGCTTGGGGGATAGAGTGAGACTCTGTCTCCAA
AAAAATAATAATAATAATTAAGTTTTTAAATTTTTTATAA
AAGTAGATGCTAATATAATACAGTTTTAAAACGTATTTTT
CTACTCTCATTTAATACATGTTTTTTTTTTTTTTTTTGAG
ACGGAGTCTTGCTCTGCCACCCAGGCTGGAGTGCAGTGGC
TGGATCTCAGCTCACTACAAGCTCCGCCTCCCGGGATTAC
GCCATTCTCCTGCCTCAGCCTCCCGAGTAGCTGGGACTAC
AGGCGCCACCTCGCCCGGCTAGTTTTTTGTATTTTTAAGT
AGAGACAGGGTTTCACCGTATTAGCCAGGATGGTCTCGAT
CCCCTGACCTCGTGATCCACCCGTCTCGGCCTCCCAAAGT
GCTGGGATTACAGGCTTGAGCCACCGCGCCCTAATACATG
TTTTATGTCAGTGCATGTAGATCTACCTCATTCCTTTTCA
GATTATATAGTACTTCATTACCAAGATGTATTTAAGCCCC
ATTGTAGCCATCCAAAATGAGCTACTACTGTAATTCAAGA
TTAAAACAGGTTAGTTAACATTTCTTTTACCTAAAGCGCA
GCCACTTTTTCTAACAAAATTTCCAAAATTTCAACTAGCT
AAAGCATCAAAAGAATAGAGTTCAATTATCAGAACAAAGA
TAGCCCTAAAATGTATCTAATATGTATGACTACAAAAGGC
TCAGAGAACCATGGCAATGGAATAGTGCTGAAAGAACACA
TTTGCTGTTTGGAAAAAAAAAAAATCAATTTAGATACTCA
ACTTAGGACATCAACCCCAAAAAAGTCCAAATAAAGAATT
AGACATTTATCATCATAAATCAATGCGAAAATCAAAGCAC
ACAGAAATCACAGATAGGCAAATTAAAACATTTAAATATT
ACATTTTGCCTGTCAAATTAGCAATATATACTCAAGTTAG
CAATAATTTTCAATGTTAGTTGTGTATAATAAGGTAAGTC
TCTCAAGTTTGGTTGTAGTATTAAAAGTGATATAACCAGC
CAGGCACAGTGGCTTATACCTGTAATTCCAGCATTTTGGA
AGGCCGAGGTGGGTGGATCACAAGGTCAAGAGACTGAGAC
CATCCTGGCCAACATGGTGAAACCCCAACTCTACTAACAA
TACAAAAATTAGCCAGGTGTGATGGTTTGCACCTGTAGTC
CCAGCTCCTTGGGAGGCTGAGGCAGGAGAATCGCTTGAGC
CTGAGAGGAGGAGGTTGCCGTGAGCAGAGATCATGCCACT
GCACTCCGGCCTGGCGACAGAATGAGACTCCATCTCAAAA
AAAAAAAAAAAGAAAAGAAAAAGTGATATAACCTATTGAA
AAACAGTTTAGCACTAAGTATCTGGTAATTTCTATGTAGT
AATATACCTCAAAGAAATAATCTGAATTTTTCAAAAAGTT
ATAGGCAGTAAAATATTCATTATATCGTACTGTTATACAG
TCATTAAAACACCTAAGTAAGGTATAACAATGTGGGAAAT
TGTTTATATTAAAAACATTAGGAGGGCTGAGCACAGTGGC
TCACGCCTGCAATCCCAGCACTTTGGGAGGCCAAGGCAGG
TGGATTACCTGAGGTCAGGAGTTCAAAACCAGCCTGGCCA
ACATGGCGAAACCCTGTCTCTACTAAAAATACAAAAGTTA
GCTGAATGTGGTGGCATAGGCCTGTAATCCCAGCTACTTG
GGAAGCTCAGGCACGAGACTCACTTAAACCCAGGAGGCAG
GGGTTGCAGTGAGCCGAGATCACGCCACTGCACTCCAGCC
TAGGTGACAGAGCGAGATTCCATCTCAAAAAATAAAAAAA
AAAAAAGAAAAGTGATATAACCTATTGAAAAACAGTTTAG
CACTAAGTATCTGGTAATTTCTATGTAGTAATATACCTCA
AAGAAATAATCTGAATTTTTCAAAAAGTTATAGGCAGTAA
AATATTCATTATATCGTACTGTTATACAGTCATTAAAACA
CCTAAGTAAGGTATAACAATGTGGGAAATTGTTTATATTA
AAAACATTAGGAGGGCTGAGCACAGTGGCTCACGCCTGCA
ATCCCAGCACTTTGGGAGGCCAAGGCAGGTGGATTACCTG
AGGTCAGGAGTTCAAAACCAGCCTGGCCAACATGGCGAAA
CCCTGTCTCTACTAAAAATACAAAAGTTAGCTGAATGTGG
TGGCATAGGCCTGTAATCCCAGCTACTCAGGAGGTTGAGG
TAGGAGAATTGCCTGAACCCAGGAGACAGAGGTTGCAATG
AGCCAATATGGTCCCACTGTACTCCAGCCTGGGTGACAGA
GTGAGATTCTGTCTCAAAACAATATATATATATAAAATAA
AATAAAATAAATAAAAGCTTCAGGAGAAAAGGGAAGACAC
AAAAACAACATAAACTTTTTTTTTTTTTTTTCTTGAGATA
GGGTCTTGCTCTGTCAACCAAGCTACAGTGCAGTGGTACA
ATCACAACTCATTATAGCTTCCACTTCCCAGACCCAAGTG
ATCCTTCCACCTTAGCCTCCCAAGTAGCTGGAACCACAGG
CTCATGCCACCACATCTGGCTTAATATTTTTTTAATTTTG
TAGAGACAGGGTCTCCCGATGTTGCCCAGGTTGGTCTCGA
ACTTTTAGGCTCAGGCAATCCTCCCGCCTTGGCCTCCCAA
AGTGCTGGTATTACAGGTATGAACCTCTGTGGCTGGCCCA
CAACTTTTTCTAACATTAAAAATAATAAGGAGTCCAGACT
GGGTGCGGTGGCTCACACCTGCAATCCCAGCACTTTGGGA
GGCCGAGGCAGGTGGATTACCTGAGGTCAGGAGTTCAAAA
CCAGCCTGGCCAACATGGTGAAACCCCAACTCTACTAACA
ATACAAAAATTAGCCAGGTGTGATGGTTGCACCTGTAGTC
CCAGCTACTCAGGAGGTTGAGGTAGGAGAATTGCCTGAAC
CCAGGAGACAGAGGTTGCAGTGAGCCAATATGGTCCCACT
GTACTCCAGCCTGGGTGACAGAGTGAGATTCTGTCTCAAA
AAAAAAAAAAAAGAAAAGAAAAGTGATATAACACTAAGTA
TCTGGTAATTTCTATGTAGTAATATACCTCAAAGAAATAA
TCTGAATTTTTCAAAAAGTTATAGGCAGTAAAATATTCAT
TATATCGTACTGTTATACAGTCATTAAAACACCTAAGTAA
GGTATAACAATGTGGGAAATTGTTTATATTAAAAACATTA
GGAGGGCTGAGCACAGTGGCTCAGGCCTGGAATCCCAGCA
CTTTGGGAGACCAAGGCAGGCAGATTACCAGAGGTTAGGA
GTTCAAAACCAGCCTGGCCAACATGGTGAAACCCGGTCTC
TACTAAAAATACAAAAGTTAGCTGAATGTGGTGGCATAGG
CCTGTAATCCCAGCTACTTGGGAAGCTCAGGCACGAGACT
CACTTAAACCCAGGAGGCAGGGGTTGCAGTGAGCCAATAT
GTCCCACTGTACTCCAGCCTGGGTGACAGAGCGAGATTCC
ATCTCAAAAAATAAAAATAAAATAAAATAAATAAAAGCTT
CAGGAGAAAAGGGAAGACACAAAAACAACATAAACTTTTT
TTTTTTTTTTTTCTTGAGATAGGGTCTTGCTCTGTCAACC
AAGCTACAGTGCAGTGGTACAATCACAACTCATTATAGCT
TCCACTTCCCAGACCCAAGTGATCCTTCCACCTTAGCCTC
CCAAGTAGCTGGAACCACAGGCTCATGCCACCACATCTGG
CTTAATATTTTTTTAATTTTGTAGAGACAGGGTCTCCCGA
TGTTGCCCAGGTTGGTCTCGAACTTTTAGGCTCAGGCAAT
CCTCCCGCCTTGGCCTCCCAAAGTGCTGGTATTACAGGTA
TGAACCTCTGTGGCTGGCCCACAACTTTTTCTAACATTAA
AAATAATAAGGAGTCCAGACTGGGTGCGGTGGCTCACACC
TGCAATCCCAGCACTTTGGGAGGCCGAGGCGGGTGGATCA
CGAGGTCAGGAGATCAAGACCATCCTGGCTAACACAGTGA
AACCCCATCTCTACTAAAAATACAAAAAAATAGCCAGGCA
TGGTGGCGGGTGCCTGTAGTCCCAGCTACTCAGAAGGCTG
ACGCAGGAGAATGGCGTGAACCCAGGAGGTGGTGCTTGTA
GTGAGCCGGGATCGCACCACTGCACTCCAGCCTGGGCGAC
AGAGCGAGACTCTGTCTCAAAAACAATATATATATATATA
TAAAATAAAACATAAAAATACTAAGGAGTCCCAATTACTC
AGGAGGATGAGGCCAGAGAATCACTTGAGCCCACAAGTTC
AATGTGCCAGCCTCGGCAATATAGTGAGACCCAGTCTCTA
AAAAATACTAAGAAACTAGCCTAAATTATTAATAGTGCTT
ACGTCTGGCTGGTAGGATTAGAGTAATTTTAATTTTCTTT
TTGTTTTTTTCTTTGAGACAGGGTCTCAGGGTCTCGCTCT
GTCACCCAGGCTGGAGTGCAGTGGCGCAATCGTGGCGATT
CTCATGCCTGCCGAGCAGCTGGGATTACAGGTGCACGCCA
GTACGCTATTTTTTATGTGTTTAGTAGAAACAGGGTTTCA
CCATGTTGCCCAGGCTGGTCTCAAACTCCTGGGCTCAAGC
AATCCACCCACCCCAGTCTCCCAAAGTGCTGGGATTACAC
GTGTAAGCCACTGTGCCGACAAATTTTAATTTTCTTCTTT
CAATTTTCTTGTGTTTTCCAAATCTACCTTTATAATCAGA
AAAAAAAAAAAAAAGTTAACTTTTTTAGAAGTTTCAAAAT
AGGCTGGGTTTGGCGGCTCACGCCTGTAATCCCAGCACTT
TGGGAGGCCAAGGCAGGTGGATCACCTGAGGTACAGAGTT
CGAGACCAGCCTGGCCAACATGGTGAAACCCCGTCTCTAC
TAAAAATATAAAAAAATTAGCAGGGTGTGACAGTGGGCGC
CTGTAATCCCAGCTACTCAGGAGGTTGAGGTAGGAGAATT
GCCTGAACCCAGGAGACAGAGGTTGCAGTGAGCCAATATG
GTCCCACTGTACTCCAGCCTGGGTGACAGAGTGAGATTCT
GTCTCAAAAAAAAAAAAAAAACAAAAAAAAAAGTTTCAAA
ACAGACTTTCTGCTTCTGGGAAGATGGAATAGAAATACAT
TTCCCTACTCCTTCAATTAAATATAATTTTATCATTTTTT
TCTTTATAAACAATTCTGAATCATATATTGACTAAAAAAT
CAAATACAATTTTTCAAAATCCTGGATATTATATATTTAA
ATAGCACGAAAAGACTCTAAAAGAGGCTGGGCACGGTGGC
TCACGCCTGTAATCCCAGCACTTTGGGAAGCCAAGGTGGG
CAGATCATGAGGTCAAGAGATTGAGACCCTCCTGGTCAAC
ATGATGAAACCCCATCTCTACTAAAAATACAAAAATTAGC
TGGGCATCGGGGCACGCGACTATAGTCCCAGCTACTTGGG
AGGCCAAGACAGGAGAAGCGCTTGAACCTGGGAGGCGGAG
GTTGAGGAAAAAAAAAAAAAAGACTCTAAAAGCAGAAGAC
TATCTCAGGACCTTAGGACCCAGGAACAACATAGTGGCGA
GTTTCCTGGGTTTTCTTTTTGCCTCATATGTCCTAGACAG
GCTAAAGAAGCCAGCAACCTGGAAACAACAACAGGTACAG
ATCAAAAGAAGCCAAAACAAAAGCCTTTTCTCTCTGGGCC
AAAAGAACAACAACAACCCAAAAACAAAACAAAACAAAAA
ACAGGAGAGGGAACCTAGAAGACAGGAAACTAAAACGACA
GCTCTAACTCTGCTTAACCAACTACCACAGAAAAAATGCA
GCCTCACCCACATCCCTTTGAACAAAAGCAGAGAGGGAAG
CCTAGACATCTATCCTCAGCAATGTATCACAAGGCACCCT
AACCCCTTCTCCCCCACCAGGGTGGTACAAGAAAGCCAAG
TAGGGAGTGAAGATTTCATTCCCACCGGGTAGTAATGAGA
ACACCTCTGCACTGTCAGTGAAGACCCGGCGGGGAGCCTG
GACTTCCACTCCCACAGAGCAATGAGGAGGCATCCCTCCC
TGTTTCCAGTGGGTGGTGTCAGAGGAGGATGAATGCAGAA
TCAGGACTTTCACCACTGCCCAGTAGAGAAAATACCAGTC
TACTCCTGCCAAGGTGTCAGCAGAGGTCAGGCAGAATGCA
GTAACAAGGCACACTAACTAAAACCTTCTAGCCAGGATGG
TATCAGGGAAAGCCTAGGGGGAGGCAGAACTCCTACCCTT
CCCTGCAGCAATGAGAAGCCCCCTTCTTCAGTGTCAAGAA
AGGCTGAGTGGAGAGTCTAGACTTCTGTATCCACCAGCTA
TAGCCAGGCAGTGATCCCTGTCCACCGTTAGAGCGGGGTC
AGAGAAGCCAGCTAACACAGAACATTTAAATAAGCTTCAG
AATCTCACAATACACAAAATGTTTCAACTAAAAGAACCAC
TCATCATACTAAGAACCAGGAGGATTTGAAACTATATGAA
AAAAGACAACCAATGGATAACCAACATTGAGATGACAGGC
AAGTTAGCCTTAGCTGACAAACACTGTAAAGCAGCCATGA
TAAAAACACACTTGAAAAACATGAAAGAGTAGAAAGCCTA
AGCAAAGAAACAAAGTTTCAGCAAAGAAATAGAAGATACC
AAGAAAAATTAAATGAAAATTTTTATAAATGAAAAATAGT
GAAAATAAAAAGCTCAGTGAGTAGGCTCAAATATGAAATG
GAGGGGACAATGGAAAGAACCACTGAAATTTAAGATAGAT
GAATAGAAATTACCCAGTCTAAAAAGCAGGGAAAAGGCCA
GCCATGGTGGCTCATGCCTATAATCTCAGCACTTTGGGAG
GCCGAGGCGGGTGGATCACGAGGTCAGGAGTTTGAGGACA
GCTTGGCCAACATGGTGAAACCCCACCTCTACTAAAGATA
CAAAAAATTAGCCAGGCGTGGTGGCGTGCGCTGGTAATAC
CAGCGACTCAGGAGGCGGCTGAGGCAGGAAAATCGCTTGA
ACCCAGAAGGCGGATGTTGAAGTGAGCCTAGATCACACCA
CCGCACTCCAGCCTGGGTGACAGGGTGAGACTCTGTCTCA
AAAAAAAAAAGGCCTCCAGAGATAAAACAGACTGGAAAAA
ACAAAAACAAAAACAAAACAAAACAAATCAGGAACCTGTG
GTCCTATAGCAAAAGATCTAACATTCATATTATGGGTGTT
CTGAAAGAAGACTTTTTCAGAGTTGAGAAAATACAGAATA
AATAATAGCCCAAAACATCCCAGATTTAACAGGAGATATA
AACCTATACCTTCAAAAAGCTGAACAAACTCCAAACAGGC
TAAATTCAAAGAAATCCATGCCAAAGTATATCATAATTAA
ACTTCTGGAAATGAAAGACAAAGTATCTTGAAAGCAGTCA
CAGAAAATTGGCCTCTTACCTATAAGGGGAAAGTAATTCA
AATGACAGTAGATTTCTTATCAGAAAACACAGAGGCCAGA
AGGAAGTGGCACAGTACTTTTCAAGTGCTGAAAAAGAAGA
ATCATCAATCCCAAATGCTACAGACAACAAAAACATACTT
TAAGAATGAAAGAGAAATCAAGACATTCTCAGATAAAGGA
AATAGATTTGTGATCAGCAGATTTACACTAAAAGAATGGC
TAAAGCAAATTTCCTAAAGGGGAAAAACAAGAAAAAAATA
AATAAAGCAGGACCTGGAACATCAGGAAGGACTAAAAAAC
AGTAAGCAAAAATATGGGTAAATATAAAAAACTTTGTTTA
GTCATATCACAAATTATGTTTCACAGTTGAAAAAATAACT
ATCAAACACTGTCTTATGTGGACAGAAATGCATGTAGAGG
AAATATGTAAACCAAATCACAAACAGGGATGGGTAAAGGG
ATATAAAAGGACACATGCTTCTATACTTCACTTGAAATGG
TGAAATAGTAATAGCAGTAGACTGTGATAAATGTATTCAC
ATATATGATATATACACATAAACATGATACACATGACATA
TATGTATATGTATATATATATGTATATGTGTATACATATG
CATGTGTGATAACATACACAGGTATCTATAATACACATAT
ATATACATATATGAAATATATCAACCACTAAAAGAGCTAA
AAAAATACACTCATAAACAATATAGGTAAATCAAAATGTA
ATATTAAAAAAAAGTTCAAGTAACCCATAGAAAGATAAGA
AAAAGCAGATGGAAAAACAAAAACAAAAAAAACAGAAAAA
AGAAAAAACAAAAAAATTAAATGGTAGCCTTAAGCCTTAA
TATTATCAATAATTACGTTAAGTGTAAGCAGCCTAAACAA
GCCAATTAAAATATAGAAACTGGTGGCCAGGCACGGTGGC
TCACGCCTGTAATCCCAGCACTTTGGGAGGCTGAGGTGGG
CAGATCACGAGGTCAGGAGATCGAGACCATCCTGGCTAAC
ATGATGAAACCCCGCCTCTACTAAAAATACAAAAAAAATT
AGCCGGGTTTGGTGGCAGGTGCCTGTCATCCCAGCTACTC
AGGAGGCTGAGGCAGAAGAATCACTTGAACCTGGGAGGCA
AAGGTTGCAGTGAGTGAGACAGCGCCACTGCACTCCAGCC
TGGGCGACAGAGTGAGACTCCGTCTCAAAAAAAAAAAGAA
AAAGAAAAAAAAAATATGTATATGGAAACTGGTAGCATGA
ACTTTAAAAACATGACCCTATTATATGCTTTCCATCAAAA
AAAAAAAATCACTTTTAATATAACAATACAGGCAAGTTGA
AAGAAAAGGGATACAGAAAGACAAATCATGCAAACAATTT
TTTTTAAAAAAAGCATGTGCTCTACTAATATCAGATACAA
CAGACTTCAGGCCAGGCGCCGTGGCTCACTCCTGTAAGAC
CAGCATTTTGGGAGGCCAAGGTGAGCAGATCACTTGAGCT
TAGGAGTTCAAGACCAGCCTGGGCAACATGGCACCCTGTC
TCTACAAAAAAAATACAAATATTAGCCAGGTGTGGTGGCA
TGCACTTGTAGTCGCAACTACTTGGGGGGTTGAGGCAGGA
AGATTGTTTGGGCTCGGGAAGTCAAGACTGTCATAAGCCG
TGAAAGACTTGAGGACAAAGAAAATTACCAGAGACAGAGA
ACTACATAATGATAAAAGGTTCAATCCACAAAGAAAACAT
AGCAATCCTAAATATGTATGCACCAAAAATCAGAGGTGTA
AAATACGTAAAGCAAAAAGTTACAGAACTTAAAGAAGAAA
CAGACAATGCACAATTATAAGTAGAGACTTTAATTCTCTC
AACAACTGATAGACCTAAACTAAAAATCAGCAAGGTTACA
TATGAACTCAACAATACATTAACCAACAGGATGTAAAGAA
CATTACAAACAACTACACCCAACAAAAGAAAATGTACATT
TCTATTATGTGTCAACAGAGCAAAAAATACAATAAACCAT
ATCTTGGGCCATAAAAATAAAACTCAACAAATTTAAAAAA
TTTTTAAATCAGGCCAGGCGCAGTGGCTCATGCCTGTAAT
CTCAGCACTTTGAGAGGAGGAGGCGGGTGAATCATCTGAG
GTCGGGAGTTCGAGACCAGCCTGACCAACATGGAGAAACC
CCGTCTCTACTAAAAATACAAAATTAGCCAGGCGTGGTGG
CGCACACCTGTAATCCCAGCTGTTCCAGAGGCTGAGGCAG
GATCCGGGAGGCAGAGGTTGCAGTGAGCTGAGATCACGCC
ACTGCACTCCAGCCCGGGTGACAGTGCAAGACTCTGTCTC
AAAAAAAAAAAAAAAAAATGAACTGAAATCATAGAATATG
CGCTTCATCCATAATGGATTCAAATATAAATGAATAAACG
AAATATAACAGAAAGATCTTCAAACACCTAAAAACTAAAC
AACTCACATGTGAGGCCAGACACAGCAGCTCACACCTGTA
ATCCCAAAATTTGTGAGGTCAAGGGCAAGAGGATCACTTG
AGGCTGGGAGTTCGAGACCAGCCTGGTTAATATAGAAAGA
ACTTATCTCTGCAAAAAATTAAAAATAAATAAATAAAAAC
CTATAAACAGCACACATGTGAAAAAAAATCATGAATCAGA
AAGGAATTCTCAAGGAAAATTTTTGTTTTAGTTATTGAAA
CAGGGTCTCACTCTGTCGCCCAGTCTGGAGTGCAATAGTG
TGATCGTGGCTCATTGCAGCTTTTGACTGCCTAGGCTCAG
GTGATTCTCCCACCTCAGCTTCCCAAATAGCTGACACTAC
AGGCGTGTGCCACCATGCCCAGCTAATTTTTGTATTTTCA
GTAGATACAGGGTTTCACCATGTTGCCCAGGCTGGTCTCG
AACTCCTGGCCTCAAATGATCTGCCTGCCTTGGCCTCACA
AAGTGCTGAGAATACAGGCATGAGCCACTGCACCTGTCCT
CAAGGAAAATTTTAAAAACAGCTGTAGTCCCAGCTATTCG
TGAGGCTGAGGCATGAGAATCACTTGAACCCAGGAGGCAG
AAGTTGCAGTGAGCCAAGATTGCGCCACTGCACTCCAGCC
CAGGCAACAGAGCAAGACTCTGTCTCAAAAATAAATAAAT
AAATACATAAATAAATAAAAATAAAGAAGCAGAAATCAGT
GAAATTAAAAACAGAAAAAAAAAAAAACTAATGAAACAAA
GTCTGACTTCAGGAATGATAGCATGAGGAGTTATGTGCAT
CTGTTTCCTAGTAAAATTGGTAAAAATTATTTTTAAAAAC
AACCATTTGAAGCCCCTGGAATTGACCCTAAAGGTATACA
CCAAACGCAGAAACATCTATATAAGACAAATCTTCAAAAT
TAGGTAAGAAAAGTGAGCGTCTATGGTATTTGACCTAAGA
CCACTCCCTCTCTCCTCACTACCAGTTAGTTCAACGAGGC
CAAGACTACTCCCCCCAATACTGCTACAGCCTAGAACACG
AGGTTCCCTATTTTCCCAGCTCCCAGTCAAGGGCTACCTT
TCCCAGGAAGGGCAGGACATCAAAATGTCTCATCCTTCCC
CAGCTACCTATTGCTGAGGCTAAGTTCTGGGCAAGTGTAG
TCAAGAGGCAGAAGCTCCCTTTCTTCACTCAGCCCCCACT
CATGGAAGAGTGTAGGTCTGCTGGGAATACTAGGAGTCCG
ATTACCCTTGTCCTCACTCATAAGATGGTGGTTGCATACC
AGGAAAGGCTGCTTAAGAGGACCTTATGCTACTGCCCACC
ACATAAACATCTGACTCCTAAAGTGGGGGTGTCCCTCACA
GACATGTACAGTGGTTCCTACTCCAGAGACCTGACTGGAA
GATGTTGCCGTGCTGGAAGAGAAGCAGGCAGTAAAATGAA
TAGTTACCAAACTCTTCCCATTAATAGAGCATTGAGAAGT
TCAGTCCTAATGGGGCTCTCAGAAACAGTGAAGGCTATAG
GAAAAGGCAGTTTAGAAGATCCACAGCTTCAAGATGATAC
AGGCTAAACTATAGGCCACATAGCTTAGAGGAGAGAACCA
GGGGGAGAAACAGCTGAGAGAAGCCCTCCTGCGATCAGAA
CAAATATCAGACACTGACATTAAGAACAAATCCTTCAAAA
GACCTCCACTTTGATTAGATTAGTCTACAGAGCAATTTAT
GCCCCAGGGAATTACTGAAAAACAATAGAGTCAAGAGCCA
GAAAATCTCACAGCTAAATAAATTAGTGTTGTCAGGGAAA
GACAGGATAGGAGCTCTGCCAAAATCACTGTCATCCCAGG
GTGACTGTGGACATACCCAAAGCTATGCCTCCCTAAGAAT
CAGAGGCTTAACACAAGGGAAGAATGGGAGGGGGCAAAAA
CAGACTTCATGAAAATAATCCAGTCGGTCACAAGTAAATA
ACAATTACAAGCTCTCAGAGGTGGTAGAGGCCATTATTCA
TTTACTACATCAAAAATGCCCAGTTTCCAACAAAAAAAAT
TACAAGACATACAAAGAAATACAAAGTATGATGCACACAC
TGGGAAAGAAAGCAGAAAATAGAAACTACCTATAAAAGTA
ATCAGATGTCAAATGTGACAGAAAAAGACTGCAAAAGTGA
CATAAATGTTCAAAGAACTAACAGAATCCATGATTAAAGA
GGTAAAGGAAGGTATGATGATAATGTCACATCTAACAGAG
AATATCACTAAAGAAATAGATGTTTTGCCAGGCAGTGGCG
CATACCTGTAATCTCAGCACTTTGGGAGGCTGAGGTGGGT
GGACCACCTGAGGTCAGGAGTTCGAGACCAACCTGACTAA
CATGGTGAAACCCTGTCTCTACTAAATACATAAATTAGCC
AGGCATGGTGGTGGGCGCTTGTAATCCCAGCTACTTGGGA
GGCTGAGGCCAGAGAATTGCTTGAACGCGGGAGGTGGAGG
TTGGAGTGAGACGAGATTGTGCCACTGCACTCCAGCCTGG
GCAACAAGGGCAAAACTCAGAAGGGAAGGGAAGGGGAGGG
GAGGGGAGGGGAGGGGAGGGGAGGGGAGGGGAAAGGAAGG
GAAGGAAGAAAAAGAAAGAAGGAAGGAAGGAAAAGAAAGA
AAGAAAGATGTTTTTTTTAAAAAAGACCCAAAATTAAAAA
TTCAGTGGAGCGGTTCAACAGTAGATATAAACTAGCAGAA
GAAAAAATAAACTTAAAGATAGATCAATAAAAATTGTATA
ATCCAAAGAAAAATAACAAAACTAAACAGAGCCTCAGAGC
CATCATTATACACATCATTCAGCATACCAACAAATGCATA
ATGAGAGTTTCAGAGGAAAGGAGAGAAGCACGGGCAGAAA
AATATCCAAAGAAACAATAACTGAAAATTTCTCGGCTGGG
CGCGGTGGCTCAAGCCTGTAATCCCAGCACTTTGGGAGGC
CGAGATGGGCGGATCGTGAGGTCAGGAGATCGAGACCATC
CTGGCTAACATGGTGAAACTCGTCTCTACTAAAAAATACA
AAAAACTAGCTGGGCAAGGTGGCAGGCGCCTGTGGTCCCA
GCTACTCGGGAGGCTGAGGCAGGAGAACGGTGTAAACCCG
GGAGGCGGAGCTTGCAGTGAGCTGAGATCCGGCCACTGCA
CCCCAGCCTGGGCGACAGAGTGAGACTCCATGTCAAAAAA
AAAAAAAAAGAAAATGTCTCAAATGTATTGAAGAACACCA
ATACCAACCCATACATCCAGGAAGTTCAACGAATTCCAAG
AAGGAAAAAACACAAAGAGATCAAAAAAAGACATCACAGT
AAAAAGGTAGAAGTTAGAGACAAAGAGAAAATCTTGAAAG
CCACAAGAGAAAAAGTTATCATAACCTACAAGGGAAGCCT
AATAAAACTAGCAGCTGACTTCTCAGGAAAAACAAGGGAG
GGCAGAAAGTAACGGGATAACACAGTCAATGTGCTCAAAG
GAAAAAAAAAACCTATCAACCAAGAATTTGATATCTACCA
AACTTATCTTTTGAAAATGAAAGAAAAATAAAGCCATTCC
TATATTTAAAAAATAAAAGAGAGAATTTGTTGCTAGCAGG
CCCACTTCACAAGAAATATAAAAGGAAGTTCTCTAGGCTA
AAAAGGAAAGCACCACAGGTAGTAATTCAAATCCACAGAA
ACAAACAAAAAGGACCAGTAAAGGTAATTAAGTAATTATA
AATAACAGTAATAAGTGCATTTTTTCTACTTTCTTAACTG
ATGTAAAAGTCAAAGGAGGCTGGGCATGGTGGCTCACACC
TGTAATCTCAGCACTTTGGGAGGCCAAGGCGGGCAATCAC
CTGAGGTCAGGAGTTTGAGACCAGCCTGACCAACATGGCA
AAACCCCATATCCATTAAAATATATATATATATACAAAAA
AATTAGCCAGGTGTGGTGGTGGGCGCCTGTAATCCCAACT
ACTCGGGAGGCAGAGGCAGGAGAATCACTTGAGCCTGGAA
GGCAGAGGTTGCAGTGACCCAAGATCGCGCCACTACACTC
CAGCCTTTGCGACACAGTGAGACTCCATCTCAAAAAAAAA
GGCAAAGTAATAATTATAACAACATAATGCAAGGTTTGTA
ACATAAATACATGTAATATACATAACAACAAAACCACAAG
AAGGGAGAAAAGAGAATATGGGTAACATTTCTATATTTTA
CTTAAACTAAGCCAGCATAAACCTGAAGCTGATTCTGTTA
AAATGTACATGGTAAGCTCTAGGGCAACCACTAATAAACT
ATCTCAAAAAACACACTAAAAATGTCATTAAAGACATCTA
AAAAATTCATTAAAGAAATCTAAATGCAGCTGGGCATAGT
GGCTCACACCTATAATCATGATACTTTGAGAGGCTGAAGC
AGGAGGATCACTTGAGGCTAGGAGTTTGATACCAGCTTGG
GCAATGTAACAAAACCCTATCTCTACAACAAATAAAAGAA
ACTAGCCAAGTGTGGAGGTGTGTGCCTGTTGTCCCAGCTA
CTTAGGAGATTGAGGCAGGAGGAATGCCTGAGCCCAAGAG
TTCAAGGCTGCAGTGAGCTATGATCACATGACCAGACTCC
AGCCTAGGAGACAAAATAAGACAGTGTCTCTAAAAAAAAT
AAAAAATAAACTTACATGCTTCGTTACAAAATATTCACTC
AGTGGCAAAGAAAGCAGTAAAGAAGAAATAGAGAAACAAA
AAAGATATTCAAGAAGGTCACAGGATACAAAATAAACATT
TAAAATTATATTTTATATACTAGCCATGAACATATAGACA
TAAACATTTAAAATACAGGTTGAGTACCCTTCTCCAAAAT
TCTTAGGACTAGAATGTTCCAGATTTTGGAGTTTTTCAGA
CTTTAGAATATTTGCACATACATAATACGATATCTTGGGC
ACGGGACCCAACTCTAAACACGAAATGCACTTATGTGTCA
TAAATACCTTATGCACATAGCCTAAAGGTAATTTTATATA
ATATTTTAAATAATTCTGTGTATAAAACAGTTTTCACTGC
ATGTGTCATGTGAGGTCGGGTATAAAATTTTCCACTTGTG
GCATCATGTCAGTGCTCAAAAAGTTTCTAATTTTGCAGTA
CTTCAGATTTCAAATTTTCAGATTAGGAGTGTTCAACCTG
CATAATATCATTTACAATCACTTAAAAAAAAGAAACACAA
AACATGTTACCAGAATTACATGCTGAAAATTACAAAACAC
TGATGAAAGAATCAAAGACCTAAATAAATGGAAAGATATA
CCACGTTCATAGATTGGAAGAGTCAACATAATAAAGATGC
CAACTCCCTGCAAACTAACATATGGGTTTTAATGTATCCC
TATAAAAATCCCAGCAAAAGTTTTTGTGTGTTAGACAAGA
GAAAATATTATTTAAATATTTATATAGAAAAGCAAAGGAA
CTAAAACAGCTAAAGCAATTTTGAAAAGGAATAATATAAG
AGGAATCAGTCTATCCAATTTCAATACTTACTCTGTCGCT
ACAATAATCAAAACTGTGGTATTCACAAAGAAATGGACAC
ATAGATCAACGGAACAGAACAGACAATCCAGAAATAAATC
CACACAAATATGCCCAACTAATTTCTGACAGTGGTACAAA
AGCAATTCATTATGGAAAGACAGCCTTTTCAACAAATGAT
ACCAAACCAACTAGACATTCATATGGGAAAAAAATAAACC
ATGACCTAAGTCTTACATGTTATAAAAAAAAAACTCAAAA
TGGATCACAGACTTAAATATAAAATGTAAAACATTTAGAA
AAAATATATGAGAAAGGCCGGGCGCAGTGGTTCACACCTG
TAATTCTAATGCTTTGAGAGGCCGAGGCGGGTGGATCATG
AGGTCAGGAGATCAAGACCATCCTGGCTAACACAGTGAAA
TCCCATCTCTACTAAAAATACAAAAAATTAGCTGGGCGTG
GCAGCATGTGCCTGTAGTCCCAGTTGCTGGGGAGGCTGAG
GCAGGAGAATGGTATGAACCTGGGAGGCAGGGCTTGCAGT
GAGCCAAGATAGCGCCACTGCACTCTCCAGCCTGGGTGAC
AGAGCAAGATTCCGTCTAAAAAAAAAATAATATATATAAT
ATATATATAAAAGAAAAAATGTATGAGAAAATCTTCAGGC
TCTAGGACTAGGCAAAGAATTACCTTCAATATGACACTAA
AAGTATGATTCATAAAAGAATAAAATGACAAATTGAACTT
CATCAAAATTAAAAAATTTTACTCTGCAACAGACCCTGAT
AAAAGAATGAAAAGAAAAACTACAGATTGACAGAAAATAG
TTGCAAATCACGTATCTGAAAAAAGGTTTATTACCCAGAA
TACATAAAGAACTCTCAAAACTTAACAGTAAAAAGAAAAA
AAATCCAATTAAAAAATAGACAAAAGACATAAAGGGACAT
TTCACCAAAGAGATTCAATCCATGGCAAATGAGTATATGG
AAAGACTTACAACATCATTAGCCATTATGAAAATGCAAAT
TAAAAGCAAAATGAGACATCACTACACACCTGTTAGAATG
GCTAAAATTTAAAATAATCACAACACCCAAATGCTAGCAG
GAATGCAGAGAAACCAGATCATTCATACATTGTTAATAAG
CATGTAAAATGGGGCCGAGCATGGTGGTTCACACCTGTAA
CCCCAGCACTTTGGGAGGCAGAGGTGGGTGATTCACTTGA
GGTCAGGAGTTCAACAGCAGCCTGGCCAATATGCCAAAAC
CCATCTCTACTAAAAATACAAAAATTAGCCAGGCATAGTG
GCGGACACCTATAATTCCAGCTACTCAGGAGGCTGAAGCA
GAAGAATCTCTTGAACCTGGGAGCCAAAGGTTGCAGTGAG
CCAAGATTGTACCCCTGCCTGGGCAAAAGAGGGAGACTCC
ATCTCAAAAAAAAAAAAAGAAAAAGAAAAATGTAAAATGG
TACAGCCATTCTGGAAACCAATCTGGCATTTTCTTAAAAA
ACTAAACATGCAACTACCATACAACCCAGGAATTGCAATC
TTGGGCATTTATCCCAGAGAAATGAAAATTCACAGCCAGG
CACAATGGCTCACACTTGTAATCCCAGCACTTTGGGAGGC
CAAAGCAGGTGAACTGCTTGAGTCCAGGAGTTCAAGACCC
ACCTGAGCAACATGGCAAAACACCATCTCTACAGAAAATA
TAAAAATTAGCCAGGCATGGTGGCCTACGCCTATGATCTC
AGCTACTTGGGAGGCTGAGATGAGAGGACCGCTTGAGCCC
AGGTGGTTGAGGCTGCAGTGAGCTGTGATTGCGCCACTGC
ATTCCAGCCTGGGTGACAGAAAGAGCCTGTTTCCAAACAA
ACAAACAAAAAATTACATTCACATAAAACCTGTACATGAA
TGTTTTTAGCACCTTTATTCATAATAGCCAGAAACTGTAA
ACAACCCAGTTGTACTTCAACAGGTTCATGGGTAAACAAA
CTGTGATACATCCACACCATAGAATACCACTCAGCAATGA
AAAAATAAAACTACTGAAAAGCTTGGAAGACTCTCAAGGG
ATTCATTGCTGAGTGAAAAAAAGTCAGTCCCAAAAGGTTA
TAAACTATGTTTTCATTTGCATAGTATTCTTGAAATAACA
AAAATATAGAAATGGAGAATATATTCGTGGTTGAAAGGAA
TTCAAGGGAGGGTGCAACAAAAGGAAGATGACTTGGCTAC
AAAAGGGCAACATGAGGGATTCATATAGTAAAGTTGAGCA
TCTTAACTGTATCAATGTTAATACCCTAGTTGTAATATAC
TATAATTTTGCAAGATGTCATCATTGGGGAAAACTGAGTA
AGATGTACAAGATAACTGTATTCTTAAAATTTCATTTAAA
TCTACAGCTCAAATATCAAGTTTAACAAAAATAAAATTTT
AATGAAATTGATATCAAATAGTATGTACCAAAATAAAATC
AAGCACATCAGTTTTGTCCACTGAAAGAAGTAAATGCTTT
TTTTTTTTTTTTGAGGCGGAGTCTGGCTCTGTCGCCCGGA
CTGGAGTGCAGTGGCAGGAACTCAGCTCACTACAATTTCC
ATTCCCCCACCCGGGGTTCAAATGATTCTCCTGCCTCAGC
CTCCCAAGTAGCTGGGACTACAGGCGCCCGCCACCTCACC
CGGCTAGTTTTTTTTTCTTTTTTTTGTATTTTTATTTTAT
TTTTTATTTTTATTTATTTATTTTTTTATACTAAGTTTTA
TTGTATGCTGCCGCCAGTGTATATAAAACAATTACCCTTG
TGAAACAGAAATTCATGAAAATTCAGAGAGGTAGATGTTA
AGGACTGACAAAAGTAGAAGTTTGTATATTATGGCACATG
TGTTACAGGGATAAGCTTTTGTACAGGCTTCAAATGTAGC
TCTCTTGAATATTCACTGGATCATAAGGAGTGGTTTGGGA
AACCTTTGAAAGATTCATTTTACTACAAAAAGGAACAGAC
TTTCTGAGGCCTGAAGGGATTTGTACTTGAAGATACTCCA
GTCAGCAGAGGGTCGGGGTTTCACCGTGTTAGCCAGGATG
GTCTCGATCTCCTGACCTCATGATCCGCCCGTCTCGGCCT
CCCAAAGTGCTGGGATTACAGGCTTGAACCACCGCGCCCG
GCCGTAAATGCTTATTTTTACCATCTGATATAATATGTCT
AAAAATTCGAAAGTGAACTATAAGGCAGTAGAGCATAGTT
TGGCTTCTATAGAAGTCATTAATACTGAGACATATGCAAG
ATGTATAACATGTCTCAAATGTTTCAGAAGTTTTCAATAT
AATTTATGGCATAACATGCAATGTATATCACAATATATAG
TAATACTACTCTAATAGCAGTTTGTGGTTTTTTTTGTTTT
TACTTTGAGACAGCCTCGCTCTGTCACCCAGGCTGGAGTG
CAGTGGCATGAACTCAGCTCACTACAATTTCCATTCCCCC
ACCCCGGGGTTCAAATGATTCTCCTGCCTTAGCCTCCTAA
GTAGCTGGGATTACAGGCATGCACAATCACACCCAGCTAA
TTTTTGTACTTTTAGTAGAGACGGGGTTTTGCCCTGTTGG
TCAGGCTGGTCTCGAACTCCTGACCTCAAGTGATCCACCC
ACCTCAGCCTTCCAAAGTGCTGGGATTACAGGCGTGAGCC
ACTGCGCCTGGTCTCTAATAGCACTATTGACCCATTCAGT
GACCAAATGCCTGGAATCTAGAACAATGCCTTGCACAATA
ATTATGTACTGAATAAGATGATGTTTACTAATATAATCAA
GCTCAAAGCAAATACCACCAATGCTTTTTTCATGCAGTAC
TAAAATTGTATACTGCTTTCTATGAAAATGTTTTAGTTTT
ATGTGCAAATGTAAAATTACGTAATCATCATATAATTAGA
ATACACTTTTATAAAGAGTATTTACATAAACACTTTCTTT
CAAGCGTCATAACCTAAATTATAGTTACCTTATTTAAAGC
ATGTCCAACATGAGGGTCACCATTTGCATAAGGAGGTCCA
TCATGAAGGCAAAATTCTGTCTTTACTTTTCTTTCTCTTT
GCCATGAATAAAGTTCTGAAAATCCACATTTCTGTTTAAA
AAGAACAACGATATCTAAACATAATATAAATATATACTCC
TGAGTCTAACCATAAATAACAGCCAACACTTGCTTATTTC
CATTCCAATCCATTCCATTCCAATCTACTCAACTCTGAAA
CACAAGGTGAGGTTTCTGAAATGCGTGTCTAAGTACACAT
TTCTTAAAATCTTTCAGTAGTTTCCCCATACACCTCAGAT
TGAAGTCTAAACTCTATATGATATGCAGGACCCCACAAAG
GTTTAGTTCCACTAAGTTCTCGGGCATTCTCTCATCACTC
CCCAGGCTTCACCCCTCATCCCCGCCATGTTGAAGGACCT
GCAGATTCCTGACACACATATTCTTGCTATTCTTTGGCTG
CAATGCTTGCCATTCCTCAAATCTGGGAACAACGTGCATG
GCAGTCTCACTTCCCTTCCCTCACTTGCTGTGATCTTGGC
CAAGTTACTGTGCACTTATGGGCCTACTTTCTCATCTGAA
AAAAAAAAAAAAGTGTTAATATCCATCGTACAGGGCTGGT
GTGAAGATTAAACGAGAAAACATTTGAAACTGTCACTCTT
TCTGGCATACAGAAGGTACTAAAAAGCCTTGAAAAAATTA
GATGAACTCTGTCAAAATATTTAGGCTAAGTATATTTACC
TAACCAATATTCCAAGAATATCAGGGATTTTTAAAGACTG
GAATTACAGAAACTAACAAGAGGAATCTCTGCCCTTAGAA
AGTTCAGTCTAGGCTGGGCACAGTGGCTCACGCCTGTAAT
CCCAGCACTTTGGGAGGCCGAGGCGGGAGGATCACTTGAG
GTCAGGAATTCGAGACCACTCTGGCCAACATGGTGAAACC
CCATCTCTACTAAAAATATAAAAAATTAACCGGGAGTGGT
GGTGCGCACCTGTAATCCCAGAGACTCGGGAGGATAAGGC
AGGAGAATCGCTTGAACCCGGGAGGCGGGGGTTGCAGTGA
GCCGAAATCGCACCATTACAGTCTGGCCTGGGCGAGAGAG
CAAGACTCTGTCTCAGAAAAAAAAAAAAAAAAAAAAGCTC
AATCGAAAACAGGAGACAGACACATAGTCTATAAAGGGGA
CTCAGAGGAAGTACTGCTACTATATATTTCAAACGAGTCA
TAATTCCAACTAGGGATCTAAAAGATCCAAAAAGTGGGCT
TCAACTTCCCCTTCATTCATCATAATTGAGATTTTTAAGG
TTTTTTTTAAGGATGGGGGGGTGAGGCTGTCTAGCCAATA
TGGTCTCGAACTCTTGGCTCAAGCGATTCTCCCGCCTTGG
CCTTTCAAAGTGCTGGAATTACAGGCGTGAGCTACCGCGC
CCAGCCTGGGTTTTTATTTACATGTGGACATGTGAATTTA
CTTTTTACAAGGCACTGGAAAAGTGCCCAAAGTCGATCTT
TTTTGCCTACGACAGAAATGGTACATACGTGCGATACATG
CTGGTATCTGAGCATCACTAGTGACCCCTTAATTTCCCGC
TCCGGAACCTGCTACAAAGGAGGGATTCATCTAGAGATTT
TTTCACTTAGGTTTTCAGTCCACAAAATCTGTGCGAAGCA
GATGAATGCCGCCAATCTGGTCACACCCCTGTCCACCCGC
ACAGGCATGGAGCACAGAGGTGTGGCTCCTGCGGAGCGCC
CTGTGCCCGCGGCCGGATCGGGTCTCTCCGGAGGCCCTGC
GCCGAGGCGGGGCCCGTACCTGCTGGATCTCCAGCTCCTT
GTCCGGCTGCTGGCGGCCCAGCAGCTTCATGGGGAAGCTG
GTCTGCGGCAGCAGCACCGTGTCCCGGTATCTACTACTAT
TCGAGTTCGGCTGGTGGTTACTGGCCCCGGAGACCGACCG
CACCAGAAGCCTCTTCGTCGCCCCTTGCCATCCAGGGCTG
CAGGGAAGGCGGGGCGTCCCCCACAAACTTCGGGCAGTGG
CCAGGGCGGCCGCCTCCGGCCCGCGAGGGCGCAGCCCCCA
ACGCATGGTCTGGCAACCCCTGAGCGCCGGGTCCTCCGCT
CTCGACCCAGCTCAAAGGAGCAGGACCCCAAGAAACCTAG
GCGAGCCGAATAAGAGGGCGCACGCGCCCCGGGAACGGAA
GGGGCGGGAAGGGAGCGGCGGGGAGGGGCGGGGCGGCGGA
CACCGCCTTCCCGGAGTCCACGGAGACTGAGCCACCTCCG
GGTCCTCCTTGCAGCCGCCGAGAGGCGGGCTCAGATTCAC
GGAGGCGGGGAAAGGTGGGGCTCATAGTCCAATCACTGTG
CCCTGCTTTTTAAAACTATATATTTTTTAAATTTAACACA
ACATAGCTATGATTGTATCACTTTAACATGTAGCCAATAA
AAAGTAAGATATTTTACATATTCTCTTATACGAAGCCTTT
GAAATTTGACAAGTACTTTGCACATACTGCACATCTCAAT
CTGGACTAAACTCATGGCAAGGCCTTAACAGGCACACTTG
GGTAATGACTACCATTGTGGGCAGCACAAAGTTCAGTGAA
AATATTGTAAAATAATAAAATTTCAGCAAATCGAGTTTTA
AAGATCTAATTGGCTATCATTAGATATTCCTAAACCTTTC
TGCAAAATAGAAAGGATCTCTGATGAGCTGAGGGGGCAGG
GTGAGGTTTATACGCAGAAAAGGTTGAAGAAAGCAGAAAC
AGGGAAGGAAAAGCAGACGCCATTTGGCTTAATGGATTTG
GCTATCATCTCTCCTGATTTCCTGGAACGCAGACCTTACA
AGCAAATAGACTAGTGCAGGAGCTCAGTCCAAATCAATGA
CTTCCCATGAATTTTAACAATATTATAAAACAATCTAATC
TTTTTTTTAAGATTCCCTAAATCCCTGTTATATCCCACTC
ATAGAATAGTTTGGTGTGTATAGCAACTTCTGCTCCTGCT
TCTGACAGATTCTGCTCTATTTGGTTGTCCAATTCATAGT
AGTTCACAATTGTTACCATTTCATTGTAGAGTATACATCT
TGGGAATAGCCCTCCTAATCATAAAACACAACATCCAGAA
CATTTAGTTCACATAAATAAGAGGGACAGATTTTCTACAA
ATATGAAAATATGTATATACTAAAAAAAGATACCAGAAAG
TGAGAAACCAAGTGACAAATAGAAAGCACTCAATCAATGT
CAGCCTTTCACCAATGACTCCTGCTCTGCACCTGAATTAA
CTCATTTAATCTTCAAAACCAGATGAGGTGAAGACACAGC
ATACCAAAAAACCATGTGCGATAGGAACTATGAGTATTTC
CATTTCACAGATAAGGAAACTAAGGCACATAGAGTTATGT
AACTTGCTCAAGATGATACAACTAAGTAGCACAGCTGGAA
TTCAAACCCAGACGGTTAGATTCCAGTGCGTGTGCGCATA
GCCACCAACTTATGTTGCCTTCCCTACACTATACTGTGGA
AGAAAGTATTTGCTACACATTAAAAAATAATAATATACAA
AATGCATAAAGAGCTGCTACAGATCAAAAAGATAAATGTA
AACAACCCAATTTAAAAAAAAAAAAAAAGGATAAAAGAAG
CTGGACACAGTAGCTCATGCTTATAATCCCAGCACTTTGG
GAGGCTGAAGTGGAAATATCACTTGAGCCCAGGAGTTTGA
GACAACCCTGGGCAACATAGGGAGACCCCTGTCTCTAAAA
TAATTTTTAAAATTAGCTGGATGTGGTGGCATGTGCTTGT
GGTCCTAGCTGCTTGAGAGGCTGTGGTGGAAGGATCGCTT
TAGCCCAGGAGGTCAAGGTTGCAAGTGGGCCATGATTGCA
CCACGGCATTCCTGCCTGGGCAACACAGTGAGAGCCTGTC
TCAAAAAACAAACAAACAAACAAACAAAAAAAAAAAACCC
AAATTATATATATATATATATATATATATATATATATATA
TATATATAGTTAAAGTGATATAATTTATGTATATTTTGCC
ACTTCCCAAAAAGGGTCTACTTAACTCACAGAGTGATTGT
GAAAATCAAATGAAGAAGTAAAAGCCTTTTTAGGATAGGC
GGGTGGCTCACACCTGTAATCCCAGCACTTTGGGAGGTCG
AGGTGAGCGGATCACCTGGGGTCAGAAGTTCAAGACCAGC
CTGGCCAATATGATGAAACCCGGTTTCTACTTAAAAAACA
AACAAAATTAGTCCGGCGTGGTGGCGCCGCCTGTGGTCCT
AGCTACTTGGGAAGCTAAGGCGGAAGGATCGCTTGGACCC
AGGAAGCGGAGGTTGTAGTGAGCCTAAACTGGGCCACCGC
ACTCCAGCCTGGGCGACAGGGTGAGACCTTGCCCCCTCCC
CCAACCACGCCCCCCAAAAAGATCCCATCTGTACAAAAAA
AAAATTTTATTAGCCGGGTGTGGTGGCGTGCACTTGCACC
AGTAGTCCCAGCTACACAGGAGGCTGAGGCAGGAGGATGG
CTTGAGCCTAGAAATGGGAAGGCAGCAGTGAGCCGTAATC
GACTCTGGGCGATAGAGCAAACTATCTGTCTCTTAAATAT
ATATATATGTTTATTTTATTTATATTTTATATATTATATA
TTTTATATATTTTAATATTTTATATATATTTATGTATATA
TAAATACACACACATATATATTTTTCAGAGACAGATAGCT
TGCTCTGTCGCCCAGAGTCGATTACGGCTCACTGCTGCCT
TCCCAATATACATATATATACACATATATATATAAATATT
TTTTTATATATATAAAATATGTATGTATATATACATACAC
ACACATATATTTGTGTATATATACACATATAGATATGCAA
GCATCTTTAACACAATTCTGATAAAGTTGCTTTGTTGTTG
CGTAGGGGTGGGAGGTGGAGGTGTGTGTGGTGGACCTGCT
GAAGCCTGTCCACGGACCGCTAGGGGTTCTAAGTTAAATA
GCCGCAGAGCGATATCACTAATCCAATGAACATTTTAAAA
CAGTGAACTCTACGAAGTGGGCTGGAAGACAGGTGAAACC
AAAACCAATCTTTTTTTTTTTTTTTAACACACTGTTGCTG
CCTTAATGTTTTCTTTCTTTCTTGTGTTTTCTTTCCTTCT
TCTTCTTTTTTTTTTTTTTTTTTTTTTTGAGCCCATCTTT
GAAAGTTGACAACACCTTTCGCTTTTATTTAATACAACAG
GTGACTTGCACCTACGGAGAGCTTGGAGAAAACATGGACA
AGTGATATTTTCCCGCGGATCAGGAGTCTAAAGACGCAGT
GTTAAATCACTGTTGTGCGCTTGCGCGGAGTTTCCCGCAT
GCTCACAAGCTGAGGTAGGGCTGCCGTCCATCTCGAAAGA
TTTATTGACAGTGCCAAAGCTCGGTACCGGACACGACGAG
GGACCTGGGTTTACGATAACGCGCTTTTGCTGCTCCCGAA
GTGTCTTTGGTCCAACGTTGTTCCAGGTTTGTCACCGTAA
CTTTCTCTCCTGCCGGTCAAAGCAAGAGCCAGGTAGATAG
GATTTATGTTAAATAAAATAAAATAAAAAAGCTTTATGTG
AATCAGATTGCCTCTTCAGATATTCTGATTTCGGACTTGG
ACTCTTGAGTGTCAATATTTTAATTGTTTATCTGTGCTTT
TATTTTCGTGATCCGGAAGGTTTTTATAGCCATATATTGT
AGAAATAACAAGACAAACCTAGACATTGAGTTCGTTGATG
CACCCAAATTTAGAAACTGCTTGGCACCTAAAAGTGAATT
TATTTAAATAGCAAATATTCGTCCAACTGCCATTTCTACA
TATTTGTAGGTTTGCGTGATTTATTTGGATTTCTCTGGAA
ATATAATTGCTGGTTCAAAAGATATGTGTGTTATACTTTA
TTAAGGTTCTCAAAGCTCTCCTAAGAGAGTTCACCACTTT
GCCAACAATACTCAGGAACATGTTCCTTCACACCCTTGCA
AACTTACTTTCTTTCTTTCTTTCCTCCTTTTTCTTTCTTT
TTTCTTTCTTTCTCTGCTTCTGCTGCTTCTTCTTCCTTCT
TTCTTCCCCCTTCTTCTTCCTTCTTCCTCCTTCTTCTTTC
TTCTTCTCCTTTCCTTTTTTCTTTTTTTTTTTTTTTTCAG
ACAGGGTCTTGCTCTGTAGCCCAGGCTGGAGTACAGTGGT
GCCATTATGTCTCACTGCAACCTCGACCTCCCAGGGTCTG
GTGATTCTCCCACCTCAGCCTCCCGAGTAGCTGGGACTGC
AGGCCTGAATGAAAAAATTAGGCGTGGTGATGCGTGCCTG
TAGTGCCAGCTCTCAGGTGTATGAGGCAGGAGAATCGCTT
GAACTGTAGGGGGTGAAAGTGAGCCGAGATCAGCCACTGC
ACTCCAGCCTGGGCTACAGAGCAAGACTACATATCAAAAA
AAAAAAGTATTTAAAAGTTTAGCAACTGCCCTGCCATTTA
TGCAAAATTAAATTTCCCCCATGATTTGAAACACTACCTT
TAGTGTGTTCGGTTCTATTTCTGGAATTTATTTCCTTAAT
TTGTCTCACTAGCCAAACTTTTATATCATAGTTTGATTAA
ATCATACTTTATCATATTTTGATAATTGATAAGGGGAGTA
CCTCTGTTCATTGTTCTTCTTCCAGAATTTGCTCCATTAT
GCTTACATTTTTATTTTTTCAGATGACCTTGAACATTATC
ATCAGGCCAAGTTCCAAAGTGTAAATAATTTTAGTATTTT
GATCTGGAACTCATCATTTTTAGATCCTAATCCTCATATG
GTCACAATCTTTATATGAGAAGAAACTAATGTTTGATTCC
TGTTATTTTTCCATCCTTCTGAGCTAGCCTTTTGGCAGTT
GTAAAGACTTCTCAAATGGATAGGTGTTAGGTCGATGGCC
TTAAGTGCTATACAGCCTTTTTTCTTGTCTACTCCAAGCC
TCAGGCCCAGAATGTTATGAAGAAAAGCCTGTACTACACT
CTGAGGGTCATGTTGATTATCATTTTGTATTCTCAGGGTC
AGAATACTGTTGGAGAAACTACAGGAACTTTTTGCCCTTA
ACACTGCCCTAATGTCTCTGCAAAATAACCAAAATAAGGA
CAATCGTAATAATGGTTAGCCAGTATATTTGATGTTTACC
TTGTGCCAGGGACAAGTGTTTTCTTTACACGTGGTACTTA
TTTAATAAGTACAACAGCCCTATGCTATAAGTACTATTGT
CTCCATTTTACAAATCGAGGTACAGAAAATTTAAGTGGTT
TTCTCAAGGTCCACAGCTGAGCCAGGATTTGAACACAGGT
AATTGGCTCCAGAGCCTGTGCCCTTAACCACTATCCTGTT
TTAGATTAGGCTTTCGGAAAGACACCTCCACAAGAGTGTT
TTAAGGCCCAGAAGATGTAAAACTGGTAGAGAAGGAAGTA
CAATGGTGTTATTTGAACTGCTTTAAGAAAGTTAACTTGC
CTGTAGCTAGTTTAGGCCTTGCTCTTGATCTACCTGTATC
ATCAAAAGGTAAATCTCATTATAGTATAGGAGGGGGCATA
ATGAAAAAGGCTAAAAGGGACCTCTTGTATAGATTTTGTG
CTTTGATAATATGACTATGTATTTTTTCTTTTTGTTTTTT
AACCAAGAACCAAAATTGTATTCATCTGTTTAAAAAATAT
GTAAGAAAACGATTAAGGCTAGGGTATAGTACTATTTCAT
TACCAATTCAGTTTGGACCAGAGAAGTACTTCAAAGAAGA
ATGGTAAAATATTTTCCTATTTGCCAATTAAAAGCGATTT
GTGGAATCTCTTTATAAATCATTGTGTGCTTTACATCAAC
ATTATTTTTCCCAGTTTTATTTTCTTCTATTATTTTTCCT
ATTCTTATATTTTATAAGCTGATGTTAGCTTTAATTGGTG
GTTATTATATATAATATCATTTTGTGATGAAATTAGTAGA
CAGACAATGCCTGAAAGTTTTTCCTTGGAAGAAAACACCA
TCGACTTGGCAAATATAAGGGTAAGTAGTTGAGTCATTTA
TGGAGCCTGATAAGGCTCAAATGGTTGCTTAACTGGTTCA
AAGGTAAATGATATCTATGAAAAGTTATGACAATACCATA
CAGTGAGGGAAGGTGATCGCCCTATTATAAAAGAATTCTT
ACATAACAAGGGAATTGAAGGAGCATATGAATATATAATT
AAAATATGGTCAAGACATCTGGGTAGAACAAAACAGTTGC
ACAAAGACCACATTTCTGGTGCAGAATAAATCAGATATAT
GCCTGGATATGGATATAAAAGATTAGAAATAAGAGCAACA
AAGTATTTACTAAATTATTTCTGTTTTCTTTTCTTTTTCT
TTCTTTTTTTTCTTTTTTCTTTTTTTTTTTTGAGACAAAG
TCTGTCTCTGTCGCCCAGGCTGGAGCGATCTCGGCTCACT
GCAACCTCCACCTCCCGGATTCATGCCATTCTCCTGCCTC
AGCCTCCGGAGTAGCTGGGACTACAGGTGCCCACCACCAT
GCCCAACTAATTTTTTGTATTTTTAGTAGAGATCGGGTTT
CACTGTGTTAGCCATGATGGTCTCAATCTCTTGACCTCGT
GATCTGCCCACCTCGGCCTCCCAAAGTGCTGGGATTACAG
GTGTGAGCCACCGCACCCAGCCCTATTTCTCTGTTTTCTA
TCTGAAGTGCTCCTGAATTAGTAGTAATTGTAACTGGTTT
ATTCCACATGTAACTCCTAGTATGCCAAGAAAATTAATCT
AGCCTGATTATGGTATCATAAAACAAACACTTTATATAGA
GTCACCCCTCAGTATATGAGGGAGGTTGATTCCAGGAACT
CCTGAGAATACTGAAATCTGCACATACTCAAGTCCCACAG
TTGACCCTCCAAAACACTCATAGATGAAAACTCAGTTTTA
ACAGATCACAGACTCTCTTGAAAATAAAAATATATTTTAA
AAAGTCAGCCTTTCCTGTCTACTGGTTTTACATACCTTTA
CTGTCCGCATTTGGTTGGAAAAAATCCACAAAGTGAACCA
GTTTAGTTCGAGCCCATTTTGTTCAAGTGTCAGCTGCAAT
TAGAAACCCATTATATTGGCTGAGCGCGATGGCTCACTCA
CACCTGTAATCCCAGCACTTTGGGAGGCTGAGGCAGGTGG
ATGACAAGGTCAGGAGATTGAGACTATCCTGGCTAACATG
GTGAAACCCCGTCTCTACTAAAAATACAAAAAATTAGCCG
GGCGCGGTGGCGGGTGCCTGAAGTCTCAGCTACTCGGGAG
GTTGAGGGAGGAGAATGGTGTGAACCTGGGAGGCGGAGTT
TGCAGTGAGGTGAGATCGCGCCACTGCACTCCAGCCTGGG
CAACAGAGTGAGACTCTGTTTCAAAAATGAAACCCTTTTC
ATTTTAATTTCCAGATAGCTATTGGTCACAGTATGGTATT
CATTACCTTACATAAATTTCTTTTTTTTTTTTTTTTTTTT
TTTTGAGATGGAGTCTTGCTCTGTCGCCCAGGCTGGAGTG
CACTGGCACGATCTCGGCTCACTGCAAGCTCCACCTTCTG
GGTTCATATGATTCTCCTGCCTCAGCCTCCTGAGTAGCTG
GGATTACAGGTGTGTGCCACCACGCCCGGCTAATTTTTGT
ATTTTTAGTAGACACAGGGTTTTGCCATGTTGGTCAGGCT
GGTCTCGAACTCCTGACCTCATGATCTGCCCGCCTCAGCC
TCCCAAAGTGCTGGGATTACAGGCATGAGCCACCGTGCCC
GGCCATAAATTTCAATTCCATCTTCCTTCTGAAGAGTTTC
AAACACTTCACTTATTGTTTCGTTAGGTTCATAATTCCTG
TCAATAGAATGTGGATGATAGAAACAAGATGTAAAGAAGG
CTGGGTACAGTGCCTTACACCTGTAATCCCAGGATTTTGG
GAGGCTGAGGCAGGCGGATGACAAGGTCAGGAGATTGAGA
CTATCCTGGCTAACATGGTGAAACCCGTCTCTACTAAAAA
TACAAAATTAGCTGGGCATGGTGTCAGCTGCCTGTGATCT
CAGCTACTCGGGAGGTTGAGGGAGGAGAATGGTGTGAACC
TGGGAGGCGGAGTTTGCAGTGAGGTGAGATCGCCACTGCA
CTCCAGCCTGGGCAACAGAGTGAGACTCTGTTTCAAAAAT
GAAACCCTTTTCATTTTAATTTCCAGATAGCTATTGGTCA
CAGTATGGTATTCATTACCTTACATAAATTTCTTTTTTTT
TTTTTTTTTTTTGAGATGGAGTCTTGCTCTGTAAGCCCAG
GCTGGAGTGCACTGGCACCATCTCTTTTTTTTTTTTTTTT
TTTTTTGAGATGGAGTCTCGCCTCTGTTACCCAGGCTAGG
GTGCAATGGTGCGATCTGCGGCTCACTGCAAGCTCCACCT
TCTGGGTTCATATGATTCTCCTGCCTCAGCCTCCTGAGTA
GCTGGGATTACAGGTGTGTGCCACCACGCCCAGCTAGTAC
TGTATTTTTAGTAGACACAGGGTTTTGCCATGTTGGTCAG
GCTGGTCTCGAACTCCTGACCTCATGATCACCGCCTCAGC
CTCCCAAAGTGCTGGGATTACAGGCATGAGCCACCGTGCC
CGGCCATAAATTTCAATTCCATCTTCCTTCTGAAGAGTTT
CAAACACTTCACTTATTGTTTCGTTAGGTTCATAATTCCT
GTCAATAGAATGTGGATGATAGAAACAAGATGTAAAGAAG
GCTGGGTACAGTGCCTTACACCTGTAATCCCAGGATTTTG
GGAGGCTGAGGCAGGCGGATCTCCTGAGGTCAGGAGTTCA
AGACCAGCCTGGCCAACATGGTGCATCCCTGTCTCTACTA
ACAATACAAAAATTAGCTGGGCATGGTGTCAGCTGCCTGT
GATCTCAGCTACTCGGGGGGCTGAGGCGTGAGAATCACTT
GAGCCCGGGAGGCAGAGATTGCAGTGAGCCAAGATTGCGC
CACTGCACTCCAGCCTGGGTGACAGAATGAGACTATATCT
CAGAAAAAAAAAAAGAAAAAAGAAAAAGAATGTTAAAGGG
GTTAAAACGCACATCAAATCAAATATTCAGTCAGAAATTT
GTGGTAGAACAATGGCTATTGCTGAATGGAGATTTATAAT
GTCCTTTATAGTCGCAGGGCTGAGCGCGGTGGCTCAGGCA
TGTAATCCCAGCACTTTGGGAGGCCAAGGTGGGCGGAACA
CTTGAGCTCAAGAGTTTGAAACCAGCCTAGCCAACATGGT
GAAACCCTGTCTTTACTAAAAATACAAAAATTAGCCAAGC
ATGGTAGCAGGCACTTATAATCCCAGCTACTCAGGAGGCT
GAGGCAGGAGAATCGCTTGAACCCAGGAGGCAGTTTGCAG
TGAGCTGAGATTGCACCACTATACTCCAGCCTGGGTGACA
GAGTGAGACTCCACCTCAAAAAAAAAAAAAAAAAAATTAA
AAAAAAAAAAACATATATATATATAGAGAGAGAAACACAC
CATATATATATACACATATATATACGTATATATATATATA
TATATATACAGTATATATATATATACGTATATATATATAT
ATTAGTCCTTTTTTCTAGGGAACAATCATGTGTTCCCTTA
TTGCGATGAAATAATGTTGATTTGATTTAGAGGTGGGAAG
TTTTTGTCATAGGTTGATTTCCCATAAAACTGTAAGACAG
AGATAAAGTGCAAGAGGTTTATTAGGGAGTGCTTTTGGGA
TCATTTGTGAGAGGGAAGGGGAGGAAGGGAAGAATGTAGG
AGAAAGCATCTTGGGCTGTGAGACAGTCTCAGCTAAGGCC
TCAGTTGACCCCATAGGGTATTCTGGAAGCTGGATGGCCC
TTCAGTGCTGGGGTGGCAGCCCACTTGGGGTAGGAAATGG
CCTTTAAATCTCCCTATTGTGACATTTCAGATGAAGTGAT
CCTTCTCAGCAGATATACTCCCAGAGAAAGATGGCAGCTG
AGGGCCTTCTGTTGAGAGCTGTCTCAGCAAGTGGGGAAAT
AAGCTCTTCAATCCTGAAGGGAATGTGGTTGGTACATCCA
GAACAGTCACTAAAATTTCAGGATTTGAATTTATATTTTC
TTTCTTTTTTTTTTTTTTTTTGAGATGGAGTCTCGCTCTG
TTACCCAGGCTAGGGTGCAATGGTGCGATCTCGGCTCACT
GCAATCCCCGCCTCCCAGGTTCAAGCGATTCTCCTGCCTC
AGCCTCCTGAGTAGCTGGGATTACAGGTGTGCGCCACCAT
GCCCGGCTAATTTTTGTGTTTTTAGTAGAGATGAGGTTTC
ACCATGTTAGTCAGGCTGGTCTCGAACTCCTGACTTCAGG
TGATCTGCCCACCTTGGCCTCCCAAAATGCTGGGATTACA
GGTGTGAGCTGGCCAGAATTCATATTTTCAAAGGAATGTA
CAGGCTGGGCACAGTGGCTCATGCCTGTAATCTAAGCACT
TGAGAGGCTGAGGCAGGTGGATCATGAGGTCAGGAGTTCG
AGACCAGCCTGGCCAAGATGATGCAACCCTGTGTCCACTA
AAAATACAAAAATTAGCCAAGTGTAGTAGAGGCCACCTGT
AATCCCAGCTACTCGGGAGGCTGAGGCAGAAAACTGCTTG
AACCCGGGAGGCAGAGGTTGCAGTGAGCCGAGATGGTACC
ACTGCAATCCAGCCTGGGCGACAGAGCGAGACTCCATCTC
AAAAAAAAAAAAAAAAAAAAGCAATGTACTTAATTCTAAA
GGCTGTTTTTTCTATTTATTTTGTTGGAGCTAGAGACTTC
TCTGACACTCCTTACTTTTCCAGGTGCTTGGTCTTCATTA
TAATTTGTTATGTTGCTTGTTCTCTTTATTTGGCTACTGA
CCAAGATGGAGGTCAATAATAGCAGAGAATATTCACTGAT
TTTCAGAAAACAATTGTAGTTATATGCAATCCCTCTGATG
TGGTGAGGCTTTGTTTCCCCACCCAAATCTCATCTTAAAT
TGTAATCCCCATAATCCCCACTGTCAAGGGAGAGACCAGG
TGGAGGTAATAGAATCATGGGGGCAGTTTTCCCCTATGCT
CTTCTCGTGATAGTGAGTGAGTTCTCTTGAGATCTAATGG
TTTTTAAGGGTCTCTTCCCGCTTTGTTTGGCACTTCTTCC
TGCCACCTTGTGAAGACGGTGTCTTGCTTCCCCTTTGTCT
TCTGCCAGGATTGTCAGTTTCCTTAGGCCTCCCCAATCAT
ACTGAACTGTGAGTCAGTTCAACCTCTTTCCTTTATATTA
GGTTGGTGCAAAAGTAATTGTGGTTCTTGGCATTGGAAGT
AATAAACTACCCAGTCTTGGGTCATTCTTTATAGCCGTAT
GAAAACGGACTAATACACCCTCCCTTTTTAATTACGCCCT
ACACACCTACATCCCTTATACTATTCATACCTCTTTTGGC
ACTTCCTAGTTTTATGTTATAGACATTAGGTTACATTATT
TTATCTACAGCTCACCAAAATATTAGCTCCTCAAACACAA
ATCTTACATCTCATATTTTTAGCCTCCAAAGCACCTTCCA
CATACTTTGCACATTACCCACCACCTCATACACAAACTTT
TTCACATGCTCAGCATCCTGGGCCAGTTTCTCCTATGCGT
TGACGTGCCTCATCTGCAGACAAACATAAAAAATACAGAG
TTTATTGAGAGAGTTAATGTCCAAATGGAGTTTTTTCCAA
GTCTCTTTTAGTAAATATATATTAAAGAATTTACTCAGTT
AATGGGAGCAATCCCAAGTTAGCAGTCAATTAATATGTGT
TGAGTTGGATTTAAGTAAATAAAACCAGTAGTTAACTTTG
AAACTAACAAAACATTTTTCTTGATCTCTTTTTAGAGTTT
GTCATGGCTTCCAGTAACACTGTGTTGATGCGGTTGGTAG
CCTCAGCATATTCTATTGCTCAAAAGGCAGGAATGATAGT
CAGACGTGTTATTGCTGAAGGAGACCTGGGTATCGTGGAG
AAGGTACTCAAACTCTCATATCATTTCATACCAACTTTAT
TTTTGTTCTTGAAGTTGAGCTAAATGATGTAAAAATGTGG
ACAGACTTTATCAGTTAAAATAATTGATGGTTCCCTTAGG
GGGAGTGCAAGACCCTTTGTTCAAAAGGGTTCAATCTCTG
CTTTGAAAATGACTCCAAGGCCGGGTATGCTGGCTCACGC
CTGTAATCTCAGTACTTTGGGAGACCGAGGAAGGCGGATG
ATGACATCAGGAGTTTGAGACCAGCCTGGCTAACATGGTG
AAATCCCGCTCTACTAAAGATACAAAAAATTAGCCAGATG
TGGTTGCGAGCGCCTGTAATCCCAGCTATTTGGGAAGCTG
AGGCAGGAGAATCGCTTGAACCTGGGAGGCAGAGAGAGGT
TGCAGTGAGCCGAGATCACGCCATCGCACTCCAGCCTGGG
CAACAGAGCGAGACTCTGCCTCAAAAAAAAAAAAAAAGAC
TCCAGACTTTCTACATCCAAGATCTTTATTTATATGTCTG
AGTCTTCTGAACCATATCCATCCCCAAGGCATTGTAACCA
GGCTTCAAATCCTAGAGTAATCTATTACATGCAATGCCAT
GCAATCCTTAGTCAACATGTTCGGTAAAATCTGGCATTTA
CATAACTATTTGTTATAATCAAAGTGATACATATTTTTCT
TCTTCATGGAAAAGAAACTCAAAACAAGGGTGTTTTTCCC
AGTATAGTAATTACAAACTTAAATAGATTATCAGAAAGTT
TATAGTGATAGTTAATTCTTAAAAGAAATACCACCATACT
TGTGTTCCAGTTTAAAATACAATCTTCCAACTGGGCATAG
TGGCTCACACCTGTAATCCCAGCACTTTGGGAGGCCGAGG
CGGGTGGATCATGAGGTCAGGAGTTTGAGACCAGCCTGAC
CAACATGATGAAACCCCATCTCTACTAAAAATACAAAAAT
TAGTCGGGCATGGTAGTGCACACCTATAATCACAGCTACT
CAGGAGACTGAGGCAGGAGAATTACTTGAACCCGGGAGGT
GGAGGTTGCAGTGAGCCGAGATCGCACCATTGCACTCCAG
CCTGGGCAACAGAAGCGAGACTCCATCTCAAAAAATATGT
GTGTATATATATGTATACATATATACATACATATAAAGAA
TTTAAGGATTAAAAGTCAATATATGAAATACATTATCAGA
AAGTTTATAGTGATAGTCAATTATTAAAAGAAATACCACC
ATACTTGTGTTCCAGTTTAAAATGCAATGAAATCTTAAGG
AAATCTATTAAAAGTCAATATATGAAAACTTACATGTAAA
ATTTTTTTTTTTTTTTTTTTTTTTAAAAGACAATGTCTCA
CTTTCTCGCCCAAGGCTAGAGTGCAGTGGCATAGTCCTAC
TGATAGCTTGTTGCAGTCCCAAGTTCTGGTCTCAAAGGAC
CCTCTTGGCTTAGCCTCCTGAGTAGCTAGGACTACAGGCA
AGCGCCACGACACCCAGCTAATGTTTTCATTTTGTGGAGA
TGGAGTTTCAGTATATTGCCCAGGCTGGTCTCCAACTCTT
GGCTTCGAGTGATCCACCCACCTCAGACTCCCAAGGTGCT
GAGATTATGGGTGTGAGTACAGGTATGAGCCACTACACTT
TGCCTAAATCTTTCTTTATTATATATATACAAGTTTGTGT
ATATATATGTATATATATATGTGTGTGTGTATATATATAC
ACAAGTTTGTGTATATATACACAAGGAAGATTTGTGTGTG
CATATATATATATATATGTGTGTGTGTGTGTGTATATATA
TATGTCTGTGTATATATGTGTATATATATTTCATATATTG
ACACATATATATACACAAGTTTGTGTATATATATATGTAC
AAGTTTGTTTATATATATATATACAAGTTTGTGTATATAT
ATATATACAAGTTTGTGTATATATATATATACAAGTTTGT
GTATATATATACAAGTACAAATCTTCCTTGGGATTTGGTA
CATATATATACATGTATATATATATACACACCTGTACTCA
CACTCTTGTGTATGTGTATATATATATAGGGAAGATTTGT
GTGTGTATATATATAGTATGTATATATAGTGTGTGTATAT
ATATACACAAGGAAGATTTGTGTGTGTATATATAGTGTGT
GTGTATATTATATATGTATATAAATCTTCCATATATATAT
ATATACACAAGGGTGTGAGTACAGGCATATATATGTGTGT
GTGTATATATGTATATGTGTACCAAATCCCAAGGAAGATT
TATGTGTGTGTGTGCATATATATATATACACATATATACA
CACGTGTACATATTATATACATATACACAAATCTTCCTTG
GGATTTGGTACATATATATGTATGCATATATACATATATA
TACACACACGTGTATATATACACACACACATATATATATA
CACACAAATCTTCCTTGGGACTTGGTTATTACCTCACATT
ACAAATTTCACACATAAGTTTTCTTATATTGACCTTTAAT
CCTTAAATTCTTTATTATAATCTTTTTTTTTTTAAAAAGA
CAATGTCTCACTTTCTCGCCCAAGGCTAGAGTGCAGTGGC
ATAGTCCTACTGATAGCTTGTTGCAGTCCCAAGTTCTGGT
CTCAAAGGACCCTCTTGGCTTAGCCTCCTGAGTAGCTAGG
ACTACAGGCAAGCGCCACGACACCCAGCTAATGTTTTCAT
TTTGTGGAGATGGAGTTTCAGTATATTGCCCAGGCTGGTC
TCCAACTCTTGGCTTCGAGTGATCCACCCACCTCAGACTC
CCAAGGTGCTGAGATTATGGGTGTGAGTACAGGTATGAGC
CACTACACTTTGCCTAAATCTTTCTTTATTATATAGTCTT
TAAGGAAAATTGTGTTGTAATTTCTTCCAAGTGAGAACAT
TAATAGGATATGATTTATCATTAACACTTTAATGATTTAA
TATAGAGTGAGTTTTAGGTCTAACATTTAAGTCTCTAATC
CATCTTGAATTAATTTTTGTATAAGGAGTAAGGAAGGGAT
CCAGTTTCAGCTTTCTACTTATGGCTAGCCAGTTTTCCCA
GCACCATTTATTAAATAGGGAATCCTTTCCCCATTTCTTG
TTTTTGTCAGGTTTGTCAAACATCAGATGCTTGTAGATGT
GTGGTATTATTTCTGAGGGATCTGTTCTGTTCCATTGGTC
TATATCTCTGTTTTGGTACCAGTACCATGCTGTTTTGGTT
GCTGTAGCCTTGTAGTATAGTTTGAAGGCAGATAGCGTGA
TGCCTCCAGCTTTGTTCTTTTGACTTAGGATTGTCTTGGC
AATGCAGGCTCTTTTTTGGTTCCATATGAACCCCCATCAA
AAAGTGGGCAAAGGATACGAACAGACACTTCTCAAAAGAA
GACATTTATGCAGCCAACAGACACATGAAAAAATGCTCAT
CATCACTCGCCATCAGAGAAATGCAAATCAAAACCACAAT
GAGATACCATCTCACACCAGTTAGAATGGTAATCATTAAA
AAATCAGGACACAACAGGTGCTGGAGAGGATGTGGAGAAA
TAGGAACACTTTTACACTGTTGGTGGGACTGTAAACTATT
TCAACCATTGTGGAAGACAGTGTGGTGATTCCTCAAGAAT
CTGAACTAGAAATACCATTTGACCCAGCCATCCCATTACT
GGGTATATACCCAAAGGATTATAAATCATGCTGCTATAAA
GACACATGCACACATATGTTTATTGTGGCACTATTCACAA
TATATATATATTATATATATAATATATATATAATATAGCA
AAGACTTGGAACCAACCCAAATGTCCATCAGTGACAGACT
GGATTAAGAAAATGTGGCACATATACACCGTGGAATACTA
TGCAGCCATAAAAAAGGATGAGTTCATGTCATTTGTAGGG
ACATGGATGCAGCTGGAAACCATCAGCAAACTCGCAAGAA
TAGAAAACCAAACACCACATGTTCTCACTCATAGGTGGGA
ATTGAACAATGAGGTCACTTGGACACAGGAAGGGGAACAT
CACACACCGGGGCCTGTTGTGGGGTGGGGAGATGGGGGAG
GGATAGCATTAGGAGATATACCTGATGTAAATGACAAGTT
AATGGGTGCAGCACACCAACATGGCACATGTATACATATG
TAACAAACCTGCACATTGTGCATATGTACCCTAGAACATA
AAGTATAATAATAAAAAAAAGCAAAGAAGATGAAATGGAA
AACTAAATAAAAAATAATAAAATAGATTGAGTTAAGTCAC
TCACTTATAAGTGATACATCTATCTAGCATTGTTACCATA
AGAAAAAGTGAGATATATGAATAAAAACAACTTAGAAAAA
AGCTGACATGAGTTCATTATAAAACATTCAACATAATTGC
TTTTAAAAAATAAACATAAAAATCAGCCTGGGCAACATAG
CAAGACCCCGTCTGGCATGGTGGGACATGCTTGTAGTCCT
AGCTACTTGGGAAGCTGAAGTGGGATAATTGCTTGAGCCC
AGGAGTTTGAGGCTGCAGTGATCTGTGATCCCACAACTGT
ACTCCAGCCTGGGCAACAGAGTAAAACCCTGTCTCTAAAA
TAAATAAATAATATTAAAAACAAACAAAAACAAAAACTCG
TAAGAACAAATGAAATAAATCTCATTTGCTTTTTTGATAG
ATTTGTGGGCCTACTCATAGAGGAAATAGAGGGTATCTTG
ATTTAAACAAAACATTTGTTATAGTCTGTCATTTTCTATT
TAAGAAAATATTCAAGCTATTTTTAGTTATATAGATGACA
TCTCCCATCCTGAGCCACGGTTAGGTGTATTCATAACTGG
ATGAATAACATTATCCACAAATTTAAATTAATGAGTCATT
TTCATCCTAGAAAAGGATCACCACTGGCTGATCACAGGAC
TCTGCTCCTGACATTGTACTGTTCTCTTTAATTATTAAAT
AACATACAGTTTTAAAAAAATACCTAATGTGTTATCTGAA
GTGGAAGAAGATGATATAGAAAACATACTTACCAAATTTG
CACTAAGGTAAAGCTGAGCAGTCTAGTTAATACATTTGAT
CACAGAATAAGCATTCAAAATAGTTGCAACCTCTGAGAAA
AGTGGACCAAATCCAACAGGATATTTAACAGGAATAATAT
AAAGTGCTGTATTCATGTTCAAGTTATGTCAGATAAATCT
GATTCAAATTTGTTTGAAAAAGAGATTTTAGTTGACCACA
GACATGCTTGGTAATAATCAACAAAATAATACTGCTGCTT
TCAGGGGGCTGCTAATCTTATTATTATTATTATTTTATTT
TATTTATTTATTTTTTTTTTGAGACGAAGTTTCACTCTTG
TTGCCCAGGCTGGAGTGCAATGGCGTGATCTCAGCTCACC
GCAACCTCTGCCTTCCAGGTTCAAGCGATTCTCCTGCGTC
AGCCTCCTGGATAGCTGGGATTTTACAGGCATGCGCCACC
ACGCCCAGTTAATTTTGTATTTTTAGTAGAGGCAGGATTT
CTCCATGTTGGTCAGGCTGGTCTTGAACTCCTGACTTTGT
GATCCACCTGCCTCGGCCTCCCAAAGTGCTGCGATTACAG
GCATGAACCACTGCGTCTGGCCCCTAATCTCATTTTTTAC
AAAGTTTTTTCTATTATGAAAAGTAGGAAATGGAGAAAAA
TGCCAAAAAGTAAACAAAAATCATCCATCATGCCACCATT
GCCAATATTTTGAATTATTTCCTTTCAGATCCTTTTCCTT
AACATCACTTATTTTCAGTTGCTCTTACGTTGAGATTATA
TTAGACAAACAACTTTGAAACCCAGGTAGCTAAAAAGGAA
CAGAGATGTAGTGCCAAGTCAGGAAAAAAAGTAGTATTCT
CATTGTCTTCTGTACTGCTCAGGCATTTCTAATACTTTAT
ATCCTCCTGGTGATACCTTACTTTTAAAAAACAGCAAAAT
CAGTTTATCACACAAGGTTCCAAGGATGAGGTCCAGAGCT
ATGTTGATAGAATAGGAAATATTTATCTTAGAGAGGGAAA
GAGAATTGCTTTCCTCAGATAGAGGAATGACTTTCAATAT
ATATTTTTTTTTTGCTCTAAAGCAGTGGTGCACAAACTTG
ATTGATATATAACTAATCTTCAAACTGAACAATTCTTTTG
AGTAGGTTCATTCAAAAGATACTTATAGAGCACCTATAAG
TGCTAGACACAATTCTTTAGGGAATAAAATCCTTTTGTGG
AGCTTACATTCTAGCAGAATAGTACTTTGCATTGAGATAT
ATAGCAAATCTCAGTGAAGCATAAAGCAGTTTGCTTTTCA
TAATGACTCCTTATCTCGTTGCAAAGTATTGTTAAAATTC
TACTAAGATGAGGCGGGGTGCAGTGGCTCACGCCTGTAAT
CCCAGCACTTTGGGAGGCCGAGGTGGGTGGATCACAAAGT
CAGGAGTTTGAGACCAGCCTGGCCAACATGGTGAAACCCT
GTCTCTACTAAAAATACAAAAATTAGCTGACCGTGGTGGG
GGGCACCTGTAGTCCCAGCTACTCGGGAGGCTGAGACAGG
AGAATTGCTTGAAGCCAAGAGACAAAGGTTGCAGTGAGCC
AAGATCACGCCACTGCACTCCAGCCTGGGCGACAGAGTGA
GACTCCATCTCAAAACAAACAAACAAATTCTACTAAGATG
ATATAATCTGTAAATCTACTTAACCAGGCATATATCAATT
GCAACATATCATAATTCTCTGAAAGGAGGTTGTGGTTGTC
ACTTGTAAAACTTTTCTTTCACTAGCATGATTATCCGACA
TAGTGATTGAGTGAGGGTACCACAGGTGAGCTATATGTTA
AATATTACAGCAGTTCATATTAGTGTTTTTCAGATTTTCA
GAAACAGAGTTTCTTAGGCTGGGTGCAGTGACTCATGCCT
GTAATCTCAGCATTTTGGGAGGTCAAGGCAGGTAGATCAC
AAGGTCAGGAGATCAAGACCATCCTGGCCAACTTGATGAA
ACTCCGTCTCTACTAAGATACAAAAAATTAGCCGGGCATG
GTGGCAGGAGCCTATAGTCCCAAGTGCTCGGGAGGTAGGG
GAATTGCTTGAACCTAGGAGGCAGAGATTGCAGTGAGCTA
AGATCGCGCCACTGTACTCCAGCCAGGGCGACAGAGTGAG
ACTCCATCTCAAAACAAAACAAACAAATTCTACTAAGATG
ATATAATCTGTAAATCTACTTAACCAGGCATATATCACCT
GCAACATACCTAATTTGGAAAGGAGGCTGGTTGTCACTTG
TAAAACTTTTCTTTCACTAGCATGATTATCCGACATAGTG
ATTGAGTGAGGGTACCACAGGTGAGCTATATGTTAAATAT
TACAGCAGTTCATATTAGTGTTTTTCAGATTTTCAGAAAC
AGAGTTTCTTAGGCTGGGTGCAGTGACTCATGCCTGTAAT
CTCAGCATTTTGGGAGGTCAAGGCAGGTAGATCACAAGGT
CAGGAGATCAAGACCATCCTGGCCAACTTGATGAAACTCC
GTCTCTACTAAGATACAAAAAATTAGCCGGGCATGGTGGC
AGGAGCCTATAGTCCCAAGTGCTCGGGAGGTAGGGGAATT
GCTTGAACCTAGGAGGCAGAGATTGCAGTGAGCTAAGATC
GCGCCACTGTACTCCAGCCAGCGACAGAGCAAGACTCCGT
CTCAAAAACAAAACAAAACAAAAAAAAAAAAACCAAATGG
GATTTCTTACTCTATACCTGTGAATCAACTTGAGGACCTA
TTGAATTATTATGATTAGGATTAGTGTGGAAGTTATAGAA
GGATCCAAGGAACACTTTTTCTAATAACTATTACCTTTGC
CTTGAAAAGTTATACATTTCCTATCTCTGAACCTATTTAA
GCAAAAGGTTGATGTCTAGAGATAAGGAATTTCTAAACTA
GGGAAGAAAATGTTCTAGATTATTTAAAAGCTCCTTTCCA
AACTTTAACCACTATTAATCCTTTGAGAAAAACCAAGGCA
AGAAACTAGTTAACTCATTTGGTGTTAAGTTCTATGACTG
TAAAAACTGACAATGTAATCTAAATTATGTAGGCACTCAT
GCACAGGGAATCAGAGGACAACTTATTTCTCATTAGCTCT
GCTAAAATTTGCATTTTTTGTTATAGACCTGTGCAACAGA
CCTGCAGACCAAAGCTGACCGATTGGCACAGATGAGCATA
TGTTCTTCATTGGCCCGGAAATTCCCCAAACTCACAATTA
TAGGGGAAGAGGTAAGAGTCATCAGAGACATTTTTTTAAA
ATCCCTGTTTACCAAGTGTACTTATAACTGACGCTTTAAT
GATTTATGTACCACTATTATAATTTCAAGCATTATATTTA
TTGTTTTAAACATAAAAATAATTATTGTATTCCTTGGACT
TGGGGGAAATATCTGATTTTAAGACATTTTGGTCTATTTC
TAAGCCAGATGTCTTAATTATTGACCATAAAAGATATGGT
TACTGTTATACCCAGCATACAAACTGTAAGATTGGCAGAG
ATCTAGAACTTTGGAATAAAATTGGTTTTGTTGTTGTTTG
TTTTTAAACTTAGGCTTATTTGCGTACTTATCCAAAGACT
ATAACACTTTGAAAGTGAGGGAAGTAGGCCGGGCGTGGTG
GCTCACGCCTGTAATCCCAGCACTTTGGGAGGCCAAGGCG
GGAAGATCACGAGATCAGGAGTTCAAGACCAGCCTGACCA
ACATGGTGAAACTGAATCCCGTCTCTACTAAAAATACAAA
AATTAGCCAGGCGTGGTGGTGAACGCCTGTAATCCCAGCT
GCTCAGGAGGCTGAGGAAGGAGAACTGCTTGACCCCAGGA
GCGGGGAGGTTGCAGTGAGCCGAGATGGTGCCCCTGCACT
CCAGCCTGGGCAACAGAGCAAGACTCCGTCTCAAAAAAAA
AAAAAAAGAAAGTGAGGAAATTGACATCTAATGTAATACA
GGAGAACTATCTGCTGTCAGAGACACTTGTTTAAATGAGT
ATATAATACTTAAAGAATCTTTTATTTTTAAACTCTGTTC
AAGATAATGACATTGCAACCATTTAGTCAATTTTGATGAG
CCACATATGATTGTTTGTGCAAATTTTTAAGGTTTGCTTT
AAAAGTTCTAAATATAAATGGTAAACCAGAAGAACTAGCG
AAAACTGTGATGCTGCATTTCTTCTGTTAATGAGACAAAG
CATACTCTGTAAACACTAAATGGCTTCAATAACCATTAGG
GTTATCTCTGCTTTAGGATCTGCCTTCTGAGGAAGTGGAT
CAAGAGCTGATTGAAGACAGTCAGTGGGAAGAAATACTGA
AGCAACCATGCCCATCGCAGTACAGTGCTATTCAAGAAGA
AGATGTATGATCCCTATTTATACTCAACTCTCTATTAACC
TGGGCTTTTTGCCATAGTAAAGGAAATACAATTTGCCTGT
AAGATGAAAAATTGGTAGTTATAAAATAGGGGCAACCAGA
AACTTGATATATTTCAGAGCCAACATGGAAGTATCAGGCA
ACCATGTGGATTTAGAGTTCAGTTTCTCATCCTATGGGTT
TCCTTTCCACTCTAAAACCGTTATTTAAAATACTTTTAGG
GCCAGGCATGGTGGCTCACACCTGTAATCCCAGCACTTTG
GGAGGCCGAGGTGGTTGGATTGCTTGAGTCTAGGAGTTCG
AGACCAGACTGGGCAACATAGTGAAACTCTGTCTCTACAA
AAAATACAAAAATTAGCCAGGTGTGGTGGTGCACACTTGT
AGTCTCAGCTACTTGGGAGGTTGAGGTGGGAGGATCACCT
GAGCCCATGGAAGTTAAGGCTGCAACCAGCACCATCTCTT
TTTTTTTTTTTTTTTTTTTTTTGAGATGAAGTCTCCCTCT
GTCGCCAGGCTGGAGTGCAGGGCTTGTATCTGTTCATCAA
GAACCTCCGAAATTAACGAGCCTGCCTCAGCCTCCCAGGT
AGCTGGGACTGCAGGCTCACACCACCACACCCAGCTAATT
GTTTTTGTATTTGTATTTGTAGTAGAGATGGGGTTTCACC
ATGTTGGCCAGGATAGTCTCTATCTCTTGACCTCGTGATC
CACCCACCTTGGCCTCCCAAAGTGCTAGGATTACAGGCTT
GAGCCACCTCGCCTGGCCCCAGCACCGTCTCTTAAAGAGA
TGATTTTTTCCCCAGTTGAATGGCCTTGGCACACTTGTGA
AAAATCAGCAGGCCATAGATGTATGGGTTTCATGCCAGTC
ACGGTGGCTCACGTCTGTAATCCCAATGCTTTGGGAGGCT
GAGGCAGGCAGATTACCTGAGGTCAAGAGTTCAAGACCAG
CCTGACCAATATGGAGAAACTCCGTCTCTACTAAAAATAC
AAAATTAGCTGGGCGTGGTGGCACACGCCTATAATCCCAG
TTACTCAGGAGGCTGAGGCAGGAGAATCGCTTGAACCTGG
GAGGCGGAGGTTGCAGTGAGCCGAGATTGTGCCGTTGCAC
TCCAACCTGGGCGACAAGAGCAAAACTTCATCTCAAAAAA
AAAAAAAAAGAAAGAAAAAAGAAAAGAAATAGATGTATGG
GTTTCATTCTGTACTCTCAGTTATATTCCATTGGTCTATA
TGTCTATCCTTATGCCAGTAGCACACTTTCTTGCTTTGTA
TTAAGTTTTGCAATTGGGAAGTGTGAGTTGTCCTACCTTG
TTCCTGCCTTGCACAGTTTTACACATACCCTCAGCCTGGA
CAGCAGAGTGAGACCCTGTCTCATTAAAAAAAACAATAAT
ACTTTTAGGAAGAAAATCTAATTTGTATTTAGTAGATATT
TAGTAGATTTGATAGTAAAACATTCATTGGTAAATGTCTG
TTCATATCCTTTCCCCACTTTTTGATGGGGTTGTTTGTTT
TTTTCTTGTATATTTGTTTGAGTTATTTGTAGATTCTGGA
TATTAGCCCTTTGTCAGATGAGTAGATTGCAAAAATTTTC
TCCCATTCTGTAGGTTGCCTGTTCACTCTGATGGTAGTTT
CTTTTGCTGTGCAGAAGCTCTTTAGTTTAATTAGATCCCA
TTTGTCAATTTTGGCTTTTGCTGCCGTTGCTTTTGGTGTT
TTAGACAGACACATGAAAAAATGCTCATCATCACTCGCCA
TCAGAGAAATGCAAATCAAAACCACAATGAGATACCATCT
CACACCAGTTAGAATGGCAATCATTAAAAAATCAGGAAAC
AACAGTTGTTGGAGAGGATGTGGAGAAATAGGAACACTTT
TACACTGTTGGTGGGATTGTAAACTAGTTCAACCATTATG
GAAAACAGTATGGCAATTCCTCAAGGATCTAGAACTAGAT
GTACCATATGACCCAGCCATCCCACTACTGGGTATATACC
CAAAGGATTATAAATTATTCTACTACAAAGACACATGCAC
ACGTATGTTTATTGCGACACTATTCACAATAGCAAAGACT
TGGAATCAACCCAAATGTCCATCTGTGACAGACTGGATTA
AGAAAATGTGGCACATATACACCATGGAATACTATGCAGC
CATAAAAAGGATGAGTTTACACCTTTGTAGGGACATGGAT
GCAGCTGGAAACCATCATTCTCAGCAAGCTATCACAAGAA
GAGAAAACCAAACACCGCATGTTCTCACTCATAGGTGGGA
ACTGAACAATGAGATCACTTGGACTCGGGAAGGGGAACAT
CACACACCGGGGCCTATCATGGGGAGGGGGGAAGGGGGAG
GGATTGCGTTGGGGAGTTATACATGATATAAATGATGAAT
TGATGGATGCTGACGAGTTGATGGGTGCAGCACACCAACA
TGGCACAAATATACATATGTAACAAACCTGCACGTTATGC
ACATGTACCCTAGAACTTAAAGTATAAAAAAAAAAAAAAA
AAAAGAAATAACCAGGAACATCCTTTTAAGAACATTACAT
ATAAGACTACTCTTCCTAGTAAATAATATTATTCTATTTA
CAAAAGATCAAGTTATCCTGCTGAGAAGGAGACTTCTCAG
ACTTCTCAAGATCAAGACTTATTCCTTCTTTCTTCTAGGA
GCAACTTCCCCAATCAAAGAAAAATGAATGGTTCGTTATA
CTGCCATCTGTCAGTTACCAATATATACCAAACTGTATAT
ATCTGTCAGTTACCTATATATATCCAACTGTTAACATATC
CAACTGTAATTGTGATTGTTGATTTGTGTGTGTGTGTGTG
TGTTTCCTTCTTGTATTTTGAAACTCTTTTATTGGGTGCA
TTTGCACTTAGGATTATTAGACCTTGGTGAATTGGCCCCT
TCATTATGAAATATCCCTTGTTTAAGGTAATTAATCTTAT
CTAAAGTTTACTTTTTCTTGTAAAAAAAAAAAAAATCATT
GGTAACTGGGGACAGAAGGCTATGAAACAGATTACTACCT
TGTATTTTTAGAAGACCATAAATATCATCCTGCTTGCTTT
TCATAGTTGCTTCAGTTAAATCTGTGACTTCAAATACCCA
CCATAACGTCTTTAGTTTTCCAATATTTAATTATTTAATG
CATATTCGTTGGAGACTTACTATGAGTCAGACACTTTGCT
CTATGGTATGGAGGAAACAAAGAAAATGAGACATGGTGTC
CTCCATCAGAAACATGCCCTCACTCAGAAATTCACATAAT
GTTATCATTGTTGTGGTTAAAGGCAGCATATCCTGAATCA
TATTAAATGTCCTAAACGGAAGGAATTTTCCTTTTAAATC
TGCTGCCAGTTTTATTATTCATTTTTCTTTGGATTGTGTG
GACTGTGTCCTTGAGATAATCAGACTGTTGTTTTTTTTAA
AATCAGCACTTACATATAAAAATGAGTAGCAACTATGCAT
GTTCAAAACATTTTTTATGCCACTTTACAAGTTTTCTCTG
TACCATGATCTAGAGAGTGTGCTTAGTGTCCAAATGACAA
CAAACTTTTATCAATTAAGCATTTCATGTTGAAAATCCTT
TTTTTTTTTTTTTGAAATGGAGTTTTGCTCTTGTTGCCCA
GGCTGGAGTGCAATGGCACGATGTCGGCTCACTGCAACCT
CCACCTCCTGAGTTCAAGTGATTCTCCTGCCTCAGCCTAC
TGAGTAGCTGGGATTACAGCCCCCTACCACCACGCCCAGC
TAATTTTGTATTTTTAGTAGAGGTGAGGTTTCACCACTTT
GGCCAGGCTGGTCTTGAACTCCTGACCTCAGGTGGTCCAC
CCGCCTCGGCCTCCCAAAATGCTGGGATTACAGGTGTGAG
CCACCGTGCCTGGCCTGAAAATTCTTAAATCAGACTTTTC
TCTTATTCAAATGAACTTTTTCCATGATTACAAAAGAATA
AGGTTTTTATACTATCTCAAAACAGATGACATTAACTCAG
GCCATCCATAATATAATTTCAAACAGGAAAAAATGGTAGT
TTTAATCTACTTAAATGTATTTTTAGAATTCTGTATGCTT
GATTTAGCTATTTTCCTTCTCTCTTTTTAATTTTAGCTCG
TGGTCTGGGTGGATCCTCTGGATGGAACCAAGGAATATAC
TGAAGGTTGATATCTCTTTTGTATTCATATTTGACAGCAG
TGGGACAAGGATATGATGTTAGTTGTAAATATTTGATATT
TTGTATGTTGTATGGAAAGCTAGTATCATGTGTTATGTTT
TCCCCTAAAGCTATATTTGTGCTCATGGTTCTCATACATC
ATTGATTGTCAAGACAGGAGAAGAAAATTCATCTCCTTCA
AATACCACCCCCCACATACTCTACCAGCCCCACACTTCTG
ATGTCTCCCAGATGAGAATAACTAACATATTAAACCAGTG
TTACCAAAATGACTATACTGAACCCCCAGTTATTGGGGTA
GAAAAATGATAACGAGTACAACTATGTAGCTCTTGCTCTG
CCAGCACCACCATCCCATGCCGTCCCCATTCACTCTCCCC
TAATCTGTGAACTGCTTTCACATTTCACGGCCTCACCTTC
TAAAGGTAGGTTTTAAAACACAGTACAGTATTTCTCCTTA
TCTAAGATGAGAACAATTAGCAACAAATTAAAATAAAATT
GGCCATATAAATGTAGGAATGAACAGGCTCAGAGCCAGAG
TTTTAGTTTTAGGTTCTTTTTTTTTTTTTTTAGACAGTCT
TGCTCATTGCCCAGGCTAGAGTGCAGTGGCACGATCTCAG
CTCACTGCAACCTCTGCCTCCCAGATTCAAGCTATTCTCC
TGCCTCACCTCCCAAGTAGCTGTGATTACAGGCACCCGCC
ACCATGCCCAGCTAATTTTTGTATTTTTAGGAGAAATGGG
GTTTCACCATATTGGTCAGGTTGGTCTTGAACTCCCAACT
TCAGGTGATCTGCTTGCCTGGGCCTCCCAAAGTGCTGGGA
TTACAGGTGTGAGCCACTACGCCTGGCAAGTTTTGGGTTT
TAAGCTTAGAGTTTTATTTTTAAAATTAAGGTCTAGGCCA
GGTGCGGTGGCTCATGCCTGTAATCCCAGCACTTTGGGAG
GCCAAGGTGGGCAGATAATTAGGTCAGAAGTTCGAGACTA
GCCTGGCCAACATGGTGAAACCCCTTCTCTCCTAAAAATA
GAAAAATTAGCTGGGCCTGGTGGCGCATGTCTGTAATCCC
AGCTACTTGTGGGGCTGAGGCAGGAGAATTACTTGAACTC
GGAAGACAGAGGTTGTAGTGAGCTGAGATCTCGCCACTGC
ACTCCAGCCTGGGTGACAGAGAAGGACTCTGTTTCAAAAA
AAGAAAATAATCATGATGATGATGATGATGATGATGATAA
AATTAAGATCTACATAAGTTTTCTTATATTGACTCTCAGG
ACATGGCTTTAAAAATTGATCATAATTACTAGAAAAAAAC
TTTTATTGTTCTTGAATGAGACATCTCTATAATGAGTGAA
TCACAGTGTGTGTGTACATGTGTATGTCTGTGTGTGTGCT
GAAAACATCTGTAGAACCCATTGTGAAATAAGGAAGCTCT
AGACTACTTTAATGTGTATAAAAGCACCTAGAAAGCTTAT
TTCGGTCTTGTTCCCCACTCCCAGATTTTGATTCACTAGT
TCTGGGAAGGAGCCTGAGAAGATCTGTGTTATAAAAAGTA
TGCCAGTTAATTCTAATGCTGCTTGATAGTCCTTGGGCCT
CTCTTTGAGAAACTCTGCTTTAAAGGCTTGAAATACAAGT
CTAGATGTAATCCAGGAACATAAAGTGATTCGGCAGGTAA
GGATGAGTTGGATGATGGTGGAAGAGGCATAGAGGAATCT
GATGATGATAGCTGCAGAGTTATGGCTGCTTTATTTAGTT
GGTTTACACATTGTACTAATGAGACCATGATTACCAATTC
AATTAAGTGGCCATAGATCCTATTGCTGTTTCTGGCCAGC
TCGCTTATCATTTATGCATTTTGCCGTAAATAGGATTGAT
CATGGATGAATCATTGCAAATTCCATACCTTAACTGCAAA
ACTAACTTGGAGCAATTGATGCAGTAATGATGAGTCATAA
CATGAGCAAGTTATATAACTGATATTTATTTCTTCTTTGC
AGGTCTTCTTGACAATGTAACAGTTCTTATTGGAATTGCT
TATGAAGGAAAAGCCATAGCAGGAGTTATTAACCAGCCAT
ATTACAACTATGAGGTATTACTATAAGGGATACAAAGTAA
TTTCATTAGATAAATAATGGTAGTGTTATATGATTCTTTG
TGTTATCTAAGTGAGAGGTTTTTAGCTTGGTTGCACATGC
AACCATCTGGAGAACTTTTCATTTTTAAAATTGTATTTAT
TTATTTAACTTTTTTTTAGCTATGCTATTAACTGATGAGG
AACTTTTAAGAATATGGATTCCCAGGCTGTACCCCAGACC
TATTGAATCACAATTGCTAGGGGCATTGGTACTGGGTGTG
TATATATATGTATGTGTATGTACACAGACACACTGTATGC
ATTATATATTTTTAAATTTATGCCTTATGATTCAAATATA
AATGTCAGAGAATTACTGATAGGGTTCTTGATTACCTTGG
GCATCAAGACACCTGATTTACGATTGGTTCCTGAAGGACA
TTCAAGAAATGAACCATTTCAATCAAGAAAAGATGCTAGG
CATGTTGTTTTCCAGGGAACGCTGTGTAATGCCTAAATTG
CAGTCAGTGTTGGTAACAGAACTTATTATGCTCTTGCACT
CTTTTTTCTTGTCTCTTCTAATCTGCTTTGATTTTTTATT
ATACATCAGAGAACTTGTCTTCTATAGAAACAAGAGACCA
GTGTCATTTCAAAGCAAGAATGTACCATTAAATTGCATTA
AATTTTATAGGAAATCGTGGAGATAAAGTATTTATATTAA
TGTGACCTTGATAGAACTTTAGAGAAACAAAGTAATCAGA
GTGGGCAGTATTACTTCTAAATTTCCACTCTGAGTTAAAA
GCAAGGTTAATCTTTATTTCTAATATAAATTCATTTTTTC
CTGCTGTTCGTATGATTATAAATTTTATTAAGAATCATGT
GTTTCTTAAGATTTACCAAAATAGTGATATGTTATGGAGA
AAGTTTCTCGGGTTAAATCGCCTATGTCTATTAATTCTTT
AAATATGATTTTAATGTTCATACTGTTATATGCAGACACA
AGTTTGTGGTTTGTATGTAAACTTTGAGTTAATACTATTA
CTTTCAAAAGGGGCATTTAATTCATATAAAGCATTGTAAT
ACATGGTACCTTTCATCAGGAAAAAATCTAAGTGCTTAGG
AGTTAACAATTTTCACCACTTCTTGCTGAGATTAGAAAAA
TCGTATTCATTTTCCACAGAACAATGAAAAGCAGCAGTTA
AGGGAACACAGGAATGAAGCAAAGGTGAAAAAAATAGCTA
GGGTTTTGGCTCCACTAGTAGGTAGAAAAGAGGTAGGCAA
CTTGTGGTACCCCAGGTGGCCATTGTGTATCCCATGTACC
AATTCATTTTCTGCTGTTCTGCTTCTCTTCATTACCTCTC
TCTGTACCACTTCCCCTCTGGACACTGTTTATCCTTTCTT
TTGCTTCTCTTGCTTATGCCTTAAAATTCGTTACCACAAA
TGGAAGTAGAAAAGTTGCTCAGCTGTGTTGGTGGTATTCA
GGCTAAAGATTCAATTTTAAATAATAATCATCATCACCAT
AATAGCTAAAATTAAGAGTTTACTGTATGCTGCCAGGTTC
AAGGGTTTCAAATATATCCTTTCATTGAATACTCACCACA
GCCCTTTAAGGAAACTGTTATCTCCATTTTAAAGAGGAAA
CTGAGGCAATTAACTTTCCTGTGGTCACCCAGTTGGTAAA
TGGCAGAATTGGGATTCAAACTCAAATCCAAACCTTGCTA
CTGTATTACTTTATATTGCCCTCCTGAGCCAGAGAAAAGA
CTTAGCAATTCAAACTTTATTATTGCTTCCAACATATACT
GAAACTGGTAGACACTTAAAGGAAATAGCATGAAGAAACT
CAGTCTATCTTTATACTAAAGCCAGTTTCTTAACCATTGA
AGCTTAATTGATAGAAAATTTTCGACTTTATTACCCTCCC
AAAATTGGTGTGGAGGCTTTGAAAGAGAAAGACAATGTAA
GAGCCTGACAGTCAGGAGCACAGAAGAAGGCAAGCTGGTT
GCATCATGGGATTGCGTTGACCACATCAAAACACTATAGA
GTCCTTGATCCCATCCTTTTTGCCTAAATGTTCATTTACA
GAAGGAATATGACCTTGTAGGGCCCAAAATATTTGTGTCC
ACTGTTTTATTTCCTTTATTATTTTTCCAGAATAACTGGA
GAGCTGCATTAATAAATAGGTTTCTTGGCCAGGCATGGTG
GTTCATGCCTGTAATCCCAGCACTTTGGGAGGCCAAGGCA
GGTGGATCACGAGGTCAGAAGTTCGAGACCAGCCTGACCA
ATATGGTGAAACCCCATCTCTAGTAAAAAAGTACAAAAAT
TAGCCGGACATGGTGGCACGCACCTGTAATCCCAGCTACT
CAGGAGGCTGAGGCTAGAGAATTGCTTGAACCCAGGAGGC
AGAGTTTGCAGTGAGCTAAGATCATGCCACTGAACTCCAG
CCTGGGTGACACAGTGAGACTCTGTCTCAAAAAAATAAAA
ATAAAAATAAAGTAAATAGCTTCCTTAGACTCCAAACCTC
TCCTGTAGTGCAAACTCAGATGGGAACAGAGGAAGCACAT
TAACATATACCGAGCACCCAGTGCTCATTCTTTGGCTCCT
TTGTTGCCTCATTTGCCATCAGACTCTTGTGGGATTGCCC
TACCAATAGAGAGCTGTCTCACCCAGGACCACACCTCTTC
CCAATGCAGTCCATTTCCAGTGACTGATTATTGTAGGAGT
TTAAAAACCTGACATCTCATCCCAATTTGGGACTACTCTG
AAAGGCTATTGTAGCTCCAGACTCCCTGCATAGGAACAGC
TCCCCGTAGAGTCAGCTCTTGTTGTACCTGCATCACAGCT
TATTTCATCCCTCTGCCCACGCCCTCCTCCTCCTTCCACA
GGTGTTGATACCAAGCACACTTCCTAACAAACATACCACC
TGCCTCAGAGTCTGCTTCCCAGGGAACCCAACCTGCAACC
TAAGTATATTTCAGAATAACAACACCCAGGGTACTGCTCT
AGGACAAATAAGATGATGTGTGTGAAAACATTTTGACAGG
TAAACTTAGGCAGTCTAATTTAGTGTTTAAGAATACCATC
TTTGAAGACAGATGAGCCCATCTTTGGTTATGAACTTCTT
AGAGCCTCTAGTCAGGTCACTTAATGATTCCACATTTCAT
TTTTCTCATCTTTAAATTAAGGATGAGAATACCTACTTTA
TGGGGTTACTTTGAGGATTGAAAGAGAGATAATACATGTA
AAGCACTTAGAATGGTGCCTGGTACATGTTTAGTGTTCAG
TACAATATGTATTTCTCTATAATATATGCCTACTATATTA
ATATAATTGTAGTTTGATGACTTTGCATCAATCATTTTAT
GTATCAGTTTTACTTCCCATGCAATACAGATTTTTTTCTA
TATCGAGTAATAGTTATAACAATATGGTTGAAATTGAGTT
CTGCAAAGGAAAATACAGATTCTAAGATTGCATTATCATT
GTCATTTTGCTACTACAATTGTCAGCAAAATGTTAACTCT
GATCCCATTATCCACAGCTACTCTTCAATATTGTATTGGC
CTATTCAGTTACCCTATCTCCATAGCAGCCAAATACATTG
TCATAATTACCTATTCCTGTTGCAACATGATTTTTAATAT
TTCTTGGAAAATGAAAAGTAGTTGTCAATACATGGTATTT
CATTTCCTGGGGATCTTAGTACTTTATGAAAATGGCCATT
TTCAAATACAACAAAGAGATCATTAGATAATTCAGAAAAA
CAGTAATCAGTTTATGATGTTTCAGTACATTATAAACCGA
AATCAGTTTATTAAGATTCCAGGGAATAACCAAAAGTTCT
TTGAAACTGTTAACCAGAAGAGTAATAATAATAATCAGCA
GATTCTCTCAGGAAAAGTTCTTCATCAGTGATATTGTTCT
TGTGCTTTATAATATTATTGTGTTTTTGTTTTTTTAATCA
CGATGCTAATATAACTGAATATTCCATATATGGACTAACG
TTCTTCTCCAAATAATAACAAGTCTTGCTGTTTTACTCGT
TTACACAGGCAGGACCAGATGCTGTGTTGGGGAGGACAAT
CTGGGGAGTTTTAGGTTTAGGTGCCTTTGGGTTTCAGCTG
AAAGAAGTCCCTGCTGGGAAACACATTATCACAACTACTC
GATCCCATAGCAACAAGTTGGTTACTGACTGTGTTACTGC
TATGAACCCGGATGCTGTGCTGCAAGTAGGCGGAGCAGGA
AATAAGGTATGAAAAAGGTCTGTCATCTGCTCTGAAATGC
AAGTGAATCATTGAAATACTCAACTTTTAAAAACACGAAA
TGAGAGTTTAAAGAGATGGGAGTAAATAATATAATTTGTA
CATTTCTGCAGTATTTAAATTTTAAAAATAAATTTAAGAG
TCAAAGGGTTTTTTTTTTTTTTTTTTTTTTTTTGATTATC
TGAGAGAATTCAATGTTAATGGAAGTCATCAGGGTAAGAC
TCCATGCTTCTTGCCAAAGACCTTATTTTGCCAAGGACCC
TCTTAGATTATCTCCTCTACCTTCTACAGACTCTAAGATC
GGGCCCACCCTCCCGCTTCTTGTCTATTTCCCCCATTCTT
TCATCCAGGTTTCCAACCTGCTGAGAGAATTATGAAATGG
GACACAAATTGATCTACATCCCTAGCCCTGATCTCTTGTC
ATCTGATTGTCCCCTGGATATCATGATGATGACATCCCTC
AGGTATCTCAAATTCAGCGTGTCCAGTTTGAGTTCATCCT
CTTTCTACCCACCTCTGGATGTGTTTCTCTCCCTGTTTTA
CTATCCCGCTAATGGCGCCACCATTTTTCTAACTGATCCA
GCCAAACACCTGACACTCATCTTAGACTCCTTCCTGCCTC
ACATCGTATCAATCTGGTCCTACTTATATATCTTCTGAAT
AGTTTTTGTTTGTTTGTTTGTTTGTTTTTTCGAGACTGAG
TCTTGCTCTGTTGCCCAGGCTGGAGTGCAATGGTGTGATT
TCAGCTCACTGCAACCTCTGCCTCCCGGGTTCAAGTGATT
CTCCTGCCTCAGCTTCCTGAGTAGCTGGGATTACAGGTGC
CTGCCACCACGCCTGGCTAATTTTTGTATTTTTAGTGGAG
TCTGAGTTTTATAATAATAATTAATTTACACTATAACCAA
AAAAAGTCAATTGACTAATGAAAGCTTGATAGCAAGTTAC
CATTTAGAGTCACGCAAGTTCTAGCAGTGATTTCAGTTGT
GTATCAGTATTAGAGGAATTGTTAGGATGACTCTATAAAA
GTTTATATTTTGTGGCACTGCAAAGCTGTTCTTTGTGGGG
AAAAATCTGCATCTGTAAAGAATCTCTGTTAACATAGCTA
ACTTTTTCTTTCAGACCCTCCAAATCCTAAAGAGATTAAC
TAAAATCTGATTTTTTTTTTTTTTTGAGACAGAGTTTTAC
TCTTGTTGCCCAGGCTGGAGTGCAATGGCATGATCTTGGC
TCACCACAGCCTCTGCCTCCCAGGCTCAAGTGATTCTCCC
ACCTCAGCCTCCCGAGTAACTGGGATTACAGGGGCCTGCC
ACCACACCTGGCTAATTCTGTATTTTTTTTAGTAGAGACG
TGGTTTCTCTATGTTGGTCAGGCTGGTCTCAAACTCCCAA
CCTCAGGTGATCCGCCCACCTCGGCCTCCCAAAGTGCTGG
GATTACAGGCGTGAGCTGCTGCACCCGGCCTGAACATTCC
CTTTCTATAGATCCTGGGTCTCTAGACAAACCCAACCAAT
TGTCAATCAGAAAATACTTAAATTCACCTATATCCTGGAA
ACCTCCCTGCCCCCACCGCTTTGAGTTGTTCCACCTTTCT
GGACCAAATGAATGTATTTTTTAAATGTATTTGATTGATG
TCTCATGCCTCTCTAAAATGTATACAACCAAGCTGCTCCC
AACCGCCTTGGGCACATGTTCTCAAGACTTCCTGAGGGCT
GTGTCACGGGCGATGGTCACTCATATTTAGCTTAGAATAA
ATCTCCTCAAATATTTAAAAAAAAAAAAAAAAAGGTTTGT
ATTTTGGTAGTGAAATGGCAATACGTGTGATCCCAAGACT
TATGAAAGTACTTGTTAGACTAGTCACATTGCACATCTGT
TAGGATCTATTACAATTTATACATTATTGTACTGCTGATA
CTTCTCTGTCCTTTATTTAATAATGGTCAGGGGTTTTTGT
TTTTGTTTTTGTTTTTGGTTGGAGGGCTGTTTGTTTGTTT
GAGACAGAGTCTTACTCTGTCGTCCAGGCTGGAGTGAAGT
GGTGCAGTCTTGGCTCACTACAACCTCCACCTCCCAGGTT
CAAGCAATTCTCGTGCCTCAGCCTCCCAAGTAGCTAGGAT
TGCAGGCGTGCACCACCATACCCAGCTAACTTTTTGTATT
TTTAGTAGAGATGGGTTGTGCTATGTTGGCCAGGCTGGTC
TCAAACTCCTGGCTGCAAGTGATCCACCTGCTTAGCCTCC
CAAAGTGCTGGGATTACAGGAGTGGGCCACCATGTGCAGC
CCTCTAATAAATGGTCAGTTTTTTAGATACTGAAAAAGAC
TTTAATTCTGCAGTAAATGTATATTGCTTTTACGCTAAAA
AAGAAAAACAACGTGAATAAAAGAAACGTGTTACTTTATG
TAACTTGGAATGTGGAGACAGTTCAGATATCCTCTTTGTA
GCTTTTTTGACCATTATTTTTTCTTCACATCACTATATTA
TTATGCATTTATTCTATGTATTTCTTCATAATACTGGTAT
AATTTAAACCTGCTAAAATTTTTAAATTGAGTTTAACAGA
GGAACTGATTAAATATCCTTGATAGAAATAAGCAGTTTTT
CTTATCTGTACCTCAATCTTTTCATGACTTTCAATTATTC
TTCCTATTATCAAAGGATAATTCTTATTTTTACCCTTACA
GATTATTCAGCTGATTGAAGGCAAAGCCTCTGCTTATGTA
TTTGCAAGTCCTGGTTGTAAGAAGTGGGATACTTGTGCTC
CAGAAGTTATTTTACATGCTGTGGGAGGTTAGTCTGTTTT
ATTTTGGGAAATTCATAGTTTTTCTACAATTATATCATGC
TATGACATAATATTTCAGTAATATTATTTTACTTAGACTG
TTATGATATAAAAGCTAGAAGGAAGCTTAGAGATTTTCCA
GTCCAAACCCCTCATATGATCGATGGATGAGAGAGTAGAT
TTTCAGCAAGTTTTACTTTAGTTATAATATCCTTTTTTGA
ACTTTGATCTGCATACAGTTAATTTAGCCCTTATTTATAG
CCTTTTTTTTTTTTTTTTTTTTGACACAAGGTCTCTGTTG
TCCAGACTGCAATTCAGTGGCGCAGTCGTGGCTCACTGCA
GCCTTGAACTCCTGGGCTTGTAGTAAACCAAGGTTGTAGT
AACTAAGATCACACCACTGCCCTCCAGCCTGGGCAAGACT
CTATCTCAAAAAAAAAAAAAAAAAAAAAGACAAGATAAGA
AAATGCTAAATAAAATTAATTTTAATCAGAGAAAAAATAA
TTTTATATCCTTTAGTTAGTTAAAATTGTTCTGTAGTCTT
AAATTTCAAGTGAATTAAAACTTAACCTTTGTGGACACTC
ATTCTTTTATCCAGAATTTATTGGCTACTATTGGATAAGC
AAGCAAAAGGTACTTAAAAATAACTAGAAAAACCACAATC
CAATTAGCCACTAACTTGAGTGATTGATTAATTGATTGAT
GTTTTTCTGTAGGCAAGTTAACTGATATCCATGGGAATGT
TCTTCAATACCACAAGGATGTGAAGCATATGAACTCTGCA
GGAGTCCTGGCCACACTGAGGAATTATGACTACTATGCAA
GCCGAGTTCCAGAATCTATTAAAAATGCACTTGTTCCTTA
AAGGAAAGTTTAATTTGGCTGGGTGCGGTGGCCTCCCAGC
ACTTCGGGAGGCCAAGGCAGGCAGATCACTTGAGCTCAGG
AGTTTCACACCAGCCTGGGCAATATCGTGAGACCTCATCT
CTACAAAAATACAAATTAACTGGGCATCCTGTCATGCGCC
TGTCATCCCAGCTACTTGAGAGGCTGAGGCAGGAGAATCT
TTTCAGCCTGGGAGGCGGAGGTTGCAGTGAGCTGAGATCA
TGGCCACTGCACTCCAGCCTGAGTGACAGGAGTTAAGCCC
TGTCTCAGAAAAAACAAGCAAACAAAAACACCCAAAAAGT
ACTGAAAGTTTCATTTACTTAGCTAGGAGAAAGACTTGGT
TCTCAAAATAATACATTTTAAAACTAATTGGATAGAATTA
GAGTTCCACCTTTATTCATTGTTGAGCAGTGATTTATATT
TAGTTATTGTATTTAGGAATAGAAAATAGAATTAAATAAT
TTAACTTGATTAATCAACCAGACCAATTTTGACATCTGGA
GAACTTACAAACTCAACATGTTATATTTGTTTTCCTGTAT
TTAGGTGGAGAAATGACAAAAAGCTTTAGTTTCGATTGAC
AATTCAGGTCAATGTTCAATCAACATGCCTATCTTTTAAA
CCAGATTTCTTTCTTTCTTTTTTTTTTTTTTTTTTTCTTG
AGACGAAGTCTCACTCTGTAGTCTAGGCTGGAATATAATG
TCATCATGATCTCAGCTCACTGCAAGCTCCGCCTCCCAGG
TTCACCCCATCCTTCTGCCTCAGCCTCCCGAGTAGCTGGG
ACGGCAGGCACCTGCCACCACGCCTGGCTAATTTTTTGTA
TTTGTAGTAGAGATGAGGTTTCACCATGTTAGCCAGGATG
GTCTCCATCTCCTGACCTCGTGATCCGTCCACCTCGGCCT
CCCAAAGTGCTGTGATTATAGGCGTGAGCCACCGCACCCA
ACCTAAACCAGATTTCTTTAGGGCACAATTGTTCCTGGAA
TCTCACTCTTGTTTTTCACAGTAATTTAAAAAATATTTCT
GCTCCAATTAAGAATACATATGACGTTATCATATATGCTG
ATGAAACAGATTTATGAGAAAAGTTTTTTTAATAAATTAT
TTAATCCTAGCTCTTTGTTATTCACCAACTTTTTAAAAAA
GTGTTTGAAAATGATAAATTCTTGACTTTGGGGATTAGTT
TATTCTTATGGCATCATTATAAGGCTTAATTGTGGAAAGC
TAAGTACTTGCTTCTGTTCCTTCCAATGAGAGATTATAAC
ATAAACTATCAAAATTATTCTGCTAATATACCTAGATTTT
TATTTTTAGGTCTCTATCCATTGCTTTTAATTAAATTTCT
CTGTTTTCAAATCAAACAAGTGGTTTAAATTAACAGTTCC
CAAACTCAACTGCATATCAGAATCACCTAGGAAGATTTTT
TTTAAATGCAGATTCACAGGCCAGGCACTGTGGCTCACGC
CTGTAATCCCAGCACTTTGAGAAGCCGAGGTGGGTGGATC
GCCTGAGGTTAGGAGTTCAAGACCAGCCTGGCCAACATGG
CGAAACCCTGTCTCTACTAAAAATACAAAAATTAGTCGGG
CATGGTGGTGCGTGCCTGTAATCCTAGCTACTAGGGGGGC
TGAGGCAGGAGGATCACTTGAACCCAGGAGGCAGAGGTTG
CACTGAGCTGAGATCGTGCCACTGCACTCCAGCCTGGGCA
ACAGAGCGAGACTCTGTCTCAAAAAATAAAAACAAAAATA
AAATGCAGATTCACAGGGTTTATCCCAACAATTTTGCTTC
TGTGTGTGTGTGTTTGTTTGTTTATTTATTTATTTTGAGA
CAGAGTCTCTGTCACCCAGGCCAGAGTGCAGTGGTGCGAT
CTTGACTCACTGCAACCTCCACCTCCTGGACTCAAGCGAT
TCTCCTGCCTCAGCCTCTGGAGGAGCTGCGACTACAGGCG
TGTGCCACCACCCCTGGCTAATTTCTTGTATTTTTAGTGG
AGATGGGGTTTCGCTGTGTTAGCCAGGATGGTCTCGATCT
CCTGACCTCGGCCTCCTGGGTCCTGGGATTACAGGTGTGA
GCCACCACGCTCAGCCTGCTTCTGTATATTTTAAGAAATT
CAGGGACTTTGATAATCATTTAACTCTAGGACTCACTAGA
TAAGGTAATATAGTATTATTTTACAGAAGTGTCATAATCT
GGCAAGAAGAGATCTCTGTGGCCTTGACACTTGAGCACTC
CCTCTTGTAACTCTCATTGTCCTGGCTTTCTTAGCTACTC
CTACTCAGTCTCCTTTATTGCTTTCTCTTTGTCTTCCTTC
CCATAAATGTCACTGTTTACCAAGATTCTGTTCTAGTCTC
TCTCTCCTTTTCTTTTTTTCCTTTTTTTTTTTTTTGGTAG
AGATGGGTCTTGCTATACAGCCCAGGCTGGTCTTGAACTC
CTAGCCTCAAGCAATCCTCCCGCCTCTGTCTCCCAGAGTG
CTGGGATTATAGGTGTGAGCCACTGCACCTGGCCTATGCT
TTAATCTCCTTTCTCACCAGATGATCTAATCCACCTGTGT
GGCTTTTGTGATGCTTTTGCTCAGTAATCCAAAATCTTTA
TCTTAGAACTCTCAAACTCTAGATCTATATACCCCAAAAC
CTACCTAGAAGCCTTACAGAGTTGTCTGAATGATTGTGTC
TAAACAGTTCTTCACTCTTGCCCTGACCCCTCCTGAAATT
ATTTTACAAACCCACGAGGTGATCTTAATAATTGGCCAAG
TTAGAAAATCATCACCTCGAATCCATCTACTTTCCTCTGT
GAATGGAGTTCTCTATCTGTAAATAGTGGACTAAACCTAA
TTTTTAAAAAATCTAAGTGTAACAAGAGAATAACTTTATT
TTTATTAATGTATACATTTTTTGAGATGGAGTCTCACCCT
GTCAACCAGGCTGGAGTGCAGTGGTGTGCTTATAGCTCAC
TGCAGCCTTGACCTCCTGGGTTCAAGCGATTCTCCTGCCT
CAGCCTCCCGAATAGCTGGGATTACAGGCATGTGCCACCA
TACCCAGCTAATTTTTGTAATTTTAGTAGAGATGGGGGTT
TGACCATGTTGGCCAGGGTGGTCTCGAACTCCTGATCCTA
GGTGCTCCGCCTGCGGACTCCAAAAGTGTTGGAATTACAG
GCTTGAGCCACTGCGCCCTGCCCTAAGAGAATAACTTTTT
TTTTTTTTTTTTTTTTTTGAGATGGAGTCTCACCCTGTCA
ACCAGGCTGGAGTGCGATGATGCAGTCTTGGCTCACTGCA
ACCTCCGCCTCCCAGGAGGAGTGATTCTCCTGCCTCAGAC
TCCCGAGTAGCTGGGATTACAGGCGCCTGCCACCACACCC
AGCTAATTTTTTGTATCTTTAGTAGATACAGGTTTCACCA
TGTTGGCCAGGCTGGTCTCGAACTTCTGACCTCGTGATCC
ACCGGCCTCAGCCTCCCAAAGTGCTGGGATTACAGGCGTG
AGCCACCGTACCTGGCCAAGAATAAAGGTATTTTCTTCAG
GTTCCTATATGAAAACCCAATTTATGTAAGTAAGATATGT
AGGAGTCTAAATCCTCTCTCCATTACTATTGCCTCTACAT
TAATTACATTAATTGATACCCTTATACCCCATTATTTCTT
CCCTAGATCCCTGCAGTGTCTTGACTAATGTTTCCGCCTA
CACTGTAATCCATCTATCTATAATCCATTTATCACGTCAT
CTCCAGAGTGATTTTTTTTTGAGACAGGGTCTCACTCTGT
CTCCCAGGCTGGAGTGCAGTGGTGTGCTTATAGCTCACTG
CAGCCTTGACCTCCTGGGCTTAAGCAATTCTCCTGCCTCA
GCACCCCAAGTAGCTGAGACTACAAGTGTGTGCAATAATG
CCTGGCTAAACTGGGCATGGTGGCTCACGCCTGTAATCCC
AGCACTTCGGGAGGCTGAGGTGGGCGGATCACTTGAGGTC
AGGAGTTCAAGACTAGCTTGACCAATATGGTGAAACCCTG
TCTCTACTAAAAATACAAAAATTAGCCAGGCGTGGTGGCG
CATGCCTGTAATCCCAACTACTCGGAAGGCTGAGGCAGGA
GAATTGCGTGAACCCAGGAGATGGAGGTTGCAGTGAGCTG
AGATCACGCCACTGTACTCCAACCCGGATGACAAAGCAAG
ACTTCATCTAAAAAAAAAAAAAAAAAACGCCTGGCTAATT
TTTGTATATTTTTTGTAGAGATGGGGTTTCACCATGTTGC
ACAAGCTGGCCTCAAAAGGAATCCGCCCACCTCAGCTTCC
CAAAACACTGTGATTTTACAAGCATGACTTACCACACCAG
CCCCAAAGTGATTTTTAAAAATCTAATGTAATGTCATTCC
CCTTATTCAAAATATTTTATGACTTTCCTTTGCCTTCAGG
ATAAAATGCAAACTCCTTATAATGATATATGAAGCTCGTA
ATGGCTTCTTCCTTCTCCAGCATCAACTCAGACCCTAACC
TATACTGTAGCCATGCTCAACCATTTAAAGTTCCCCTAAA
ACACTATCTTTTCTCTTACCATGGCCTCCATTCATTGAAC
AAATATTTATTGAGCACCTACTGTGTGTTAGGCACTGAAC
ATAGGTACTGAACATTCTTTTCTTTCTTTTTTTGAGACAG
AGTTTCACTCTTGTTGACCAGGCTTACTGCAAATTCTGCC
TCCTAGGTTCAAGAGATTCTCCTGCCTTAGCCTCCCGAGT
AGCTAGGATTACAGGTGCCCACCACAACACCCAGCTAAGG
TTTTGAATTTTTAGTAGAGGTGGGGTTTCACCATGTTGGC
CAGGCTAGTCTCGAACTCCTGACCTCAGGTGATCCACCCG
CCTCGGCCTCCCAAAGTGCTGGGATTACAGACATAATCCA
CCTTGCCCAGCCAGGTAGTGAACATTCAACAGTAGATATA
ACAGTGACCATAAGTCCGTTCCTTTGTTGAGCACGTGTTC
TTGTGAAACAAGACAGATAAGTAAATAAAATTTTAGATTG
TGGTAAATGCTATAAAGGAAATCAGGAAGATAGGCTAGAA
AGCAACTGGGGTGGGGTTGGAGGGCTGAAAGAGGATCTTC
TGTACGTAAAATAGGAGTATCTTTTCCGTGGAGATGATGT
CTGGTCAGGCACACTAAGAGCTGAGATTTCTGGTGGAACA
GCAAGCAAACAACATCTCTGAGAAGACAAAGAAAAATAAC
TTAAAGGAAGCCACGGTGGCTGAAGTAAAATGAACAAGGG
GAAGAGTGTTATAAAATGAGGTTGGGATAGATCCTGAGGC
AGAACTTGGGTATTAAAAATTATAAAAAAGAAATGAGGTT
GGGGATGCAGGTAGGGGTCATCTATATCCTTAAACTTTTT
TTTTGGGGGGGGGGGCGGGGGAGAGTCTTGCTCTGTCACC
CAGGCTGGAGTGCAGTCATGCGATCTCGGCTCACTGCAAG
CTCCGCCTCCTGGGTTCACGCCATTCTGCCTCAGCCTCCC
GAGTAGCTGGGACAACAGACACCCACCACCACGCCTGGCT
AATTTTTTGTATTTTTAGTAGAGAGGGGTTTCACCATGTT
AGCCAGGATGGTCTCAATCTCCTGACCTCGTGATTCGCCC
GCCTCAGCCTCCCAAAGTGCTGGGATTATAGGCGTGAGCC
ACTGCGCGCGGCCCCTTAAACATTTTTTAAAAATATTTTA
AGGGTTGAGGGGAAATGGGAAGTGACTGCCAAAGGGTACA
AAGTTTCTTTAGGGGATGATAAAATGTTCTAGAAGTAATT
GTGGTGATGATTGACCTCTGAATTGTACACTTTAAATAGG
TGAATTTTATGGCATGTGAATTATATCTCAATGAAGCTGT
TAGAAAAAATAAAATGAGGCCAGGCATGGTGGCTCACGCC
TGTAATCCCAGCACTTTGGGATGCCAAGGCGGGTGGATCA
CCTGAGGTCAGGAGTTCAAGACCAGCCTAGCCAACATGGT
GAAATCCTGTCTCTACTAAAATACAAAAATTAGCTGGGTG
TGGTGGTATGTGCCTGTAATCTCAGCTACTCAGAAGGCTG
AGGCAGGGGAATCACTTGAACCTGGGAAGCGGAGGTTGCA
GTGTGCTGGGATCATGCCACTGCACTCCAGCCTGGGCGAC
AGAGTGAGACTCCATCTCAAAAAAAAAAAAAGAAGAAGAA
AAGGAAAAAAAGGGTCATATGTGGCTAGTGCCTACCACAC
TGTATAGCATAGCTCTGTATCTTCTTCTCCAGGCTTATCC
ATTTTAATACTACTCACACCTTCAGCAAAATATTTCAACT
GAGCCCCAGATTTTATTATATTATTATAATCTGCAATTTA
TAAAGGATATTTTCACCTACATGTCTTACAGACATCTCAA
AAAATCAGTCTGGAAGCAAATAATTTGCCAACTCTGTTTT
CCTCTCTTATCTTCTCTCCTTTGATAATGACATAACCATC
CACCCATTCATCCAGCTGAAATCTAGGAATAAACCTAGGC
AAATTTGCTTCTCGGCCAGGTGCAGTGTAATCCTAGCAAT
TTGGGAGGCTGAGGATGGCGGATCACTTGAGGCCAAGAGT
TTGAGACTAGCCTGGCCAACATGGCGAAACCCCACCTCTA
CCAAAAATACAGAAAAATTAGCTGGATGTGGTGACACACA
CCTGCAATCCCAGCTACTTGGGAGGCTGAGGCACGAGAAT
TGCTTGAACCTGGGAGGCGGAGGTTGCAGCAAGCTGAGAC
TGTGCCTCTGCATTTTAGCCTGGGTGCCAGATGGAGACTC
TGTATCAATAAGAAAAAAAAATTTAAAAATTGCTTCTTTC
ACCATCGCCTCCCCAAACATCTCATCTGTCATTATTGATT
TTACCTCCTAAATATATCTGAAACTTGTTCTCTATTCTCA
GATCTTATTCCACTGCCTTAGTTCAGGCCATCATCTTTTA
TTTTCTCTCATATGGACTGTTGTAATAACATCATAACTGG
TTTCCCTAATGCCAGTTCTGTGCACTCCAAGCCATCTCCT
GTACTATTGTCAAAGTCATCCTTGTAAAATGTGATCCTAA
TCATATCTCCTGCTCCTGCCTAAAACTTTTCACCGACTTT
CTATCAAAAGATAAAATCTTGCTCCTCAGCATGATATATA
GAGCTCTTCATAATTTAGTCTGCCTACATTCCAGCCTTTT
AGTCCCTCACTTCCAAAAGATGTTATATTCTGGCAATGAT
GAACTGGTCAGAGTTTTCCAAGTACACACAGCTTCATAAC
TTCAGGTTTTAGCTCATGTTCTTATTCTACCCTTTTTTTC
CCCACCCCTTAAATATACCTTTTTTTTTTTTTTTTTTGAG
ACAGGGTCTTTCTCTGTCACCCAGGCTGGAATACAATAGC
ATGATCATAGCTCGCTGCAACCTCAAACTCCTGGACTCAA
GTGACCCTCCTGCCTCAACCTCCCACGTGGCTGGGACTAC
AGGCATAAACCAACACACCCAACTAATTTTTTTTTTCTTT
GTGGAAACAGGACCTCGCTTTATTACCTAGGCTGATCTCA
AACTTCTGGCCTCAACTGATCCTCCCCAGCTTCCCACAAT
GCTAGGATTACAGGTGTAATTACAGGCATACAGGATTATA
AGTATATTACTGTGCCCAGCCAAATATGCCATCTTTTAGC
CAAAGCTTTCCTTTACCATTATGTCTTTCCTTCTTCACTC
AATATGGATAATCATCTTCCATCTGAGCTATCTTTGTACT
TTCTGCAAACTTTATTATGTTTATTCTCATTTCTTTCTTT
CTTTTTTTTTTTAGACAGCGTCTCACATCTCAGTCTGTTG
TCCAGGCAGGAGTGAAGTGATGCAATATCGGCTCACTGCA
ACCTCTGCCTCCTGGGCTCAAGCAATTCTCCTGGCTCAGC
CTCCAGAGTAGCTGGGATTACAGGCTTGCGCCACCCAGCC
CAGCTAATTTTTGTATTTTTTGTAGAGACGGAGTTTCACC
ATATTAATCAGGCTGGTCTCAAACTCCAGACCTCAAGTGA
TCCCCCTCTTTGGGCTCCCAAAGTGCTGGGATTACAGGTG
TGAGTCACCGTGCCCCCGACCCCAAAATGTTTTTAATATG
AACATATTTCTATTGCTACATATATCTCACTGTGTAGCAG
TTTTTATTTACCTTGTGTTTTTGTTTTGTTTTGTTTTTTA
GACACATTCTTGCTCTGTTGCCCAGGCTGGAGTGCAGTGG
CGCAATCTCAGCTCACTGCAACCTCCACCTCCTGAGTTCA
AGCGATTCTCCTGCCTTAGCCTCCCCAGTATCTGGAATTA
CAGGTGTGTGCCACCATGCCCGCCAGGCTAATTTTCCTAC
TTTTAGTAGAAACAGGATTGTACCATGTTGACCAGGCTGG
TCTCCAACTCCCAACCTCAGTTGATCCACCCGCCTCGGCC
TACCAAAGTCTGTAGGCTTCTTGGTCAGGCACAGTGGCTC
ATACCTGTAATCCCACTACTTTGAACAGTCGAGGCAGGAA
TATCACTTGAGTCCAGGAGTTCAAGACCAACCTGGGCAAC
ATAGTGAGACCCCCCAAACCTACAAAAAATAAAAAATTAG
CTAAACATGGTGCGCATGCCTGTAGTTCTAGCTACTTGGG
GGGGCTGAGGTGGGAAGATCACTTGAGCCCAGTAGATTGA
GACGGCAGTGAGCTATAATCGTGCCACTGAACTACAGCCT
GCTCTGTCTGGAAAAAAAAAAAAAGAAAAAATTTCAGGCA
CAGTGGCTCACACCTATAATCCCAGCACAGAATCCCAGCA
CCTTGGGAGGCTGAGGCAGGTGGATCACCTGAGGCTGGGA
GTTCGAGACCAGCCTGGGCAACATGGTGAAATCCTGTGTC
TACTAAAAATACAAAAATTAGCCAGGCATAGTGGCGCACA
CCTGTAATCCCAGCTACTCAAGAGGCTAAGGCAGGAGAAT
CGCTTGAACCAGAGAAGTGAAGGGTGCAGTGAGCCGAGAT
CATGCCAGTGCACTCTAGCATGGGCAACAAAGTGACACTC
TGTCTCAAAAAAAAAAAAAAAAAAGCTTCTTGAGGACAGG
GACTTTGCCTTTCATCTCTGTATCTCCTATTTATGTGCAC
AATAATAAGGAGTGAAAATCCAATACCCATTCTTGATTTT
AAAAAGAATCCAGGGCTGGGTACAGTGGCTTAGGCCTGTA
ATCCCAGCACTTTGGAAGGCCGAGGCGGGCAGATCACCTG
AGGTCAGGAGTTCAAGATAAGCCCGGCCAACATGATGAAA
CCCCGTTTCTGCTAAAAATACAAAAATTAGCTGGGCCTGG
TGGCGGGTGCCTGTAATCCCAGCTACTTTGGAGGCTGAGG
CAGGAGAATCACTTGAACCCAGGAGTCGGAGGTTACAGTG
AGCCAAGATCACGCCATTGCACTCCAGCCTGGGAAACGAG
AGCAGAAATCTGTCTCAAAAAGAAAGAAAGAAAAAAAAAG
AATCCTGTTAACCTAAGAATATATAAGAAACCAGCGGCAA
ACACTATTCTTTTTTTATTTTTATTTTCAGAGAAAGGGTG
TTGCTCTGTCACCCAGTCTGTAGTGCAGTGGCATGATCAT
AGCTCACTGTATCTTTAAACTCTTGGTCTCAGGTGATCCT
ACCACCTGGACCTGCCAAAGTGTTGACATTACTGGCATGA
GCCATTGCAGCCAACCTAGCAGACACTATTTTTTTTTTGA
GACCGAGTTTTGCTCTTATTGCCCAGGCTGGAGTGCAATG
GTGCCATCTAGGCTCACTGCAACCTCTGCCTCCTGAGTTC
CAGTGGTTCTCCTGCCTCAGACTGCTGAATAGCTGGGACT
ACAGGCACACACCACTACTCTAGGCTAATTTTGTATTTTT
AGTAAAATGACGCGGTTTCACCACGTTTGCCAGGCTAGTC
TCAAACTCTGGACCTCAAGTGATCTGCCCACCTCAGCCTC
CCAAAGTGCTGGGATTACAGGCGTGAGCCATCGCACCCAG
CTTACAGACATTATTCTTGATAATGCAACATTAGCAGCAT
TTCCACTAAAGACAAGAACAAAACAAATACTCTCTTATTC
GACATTATTGCTCCCATTTAACATTATTTTAGAAGTTCTA
GTCAATGAAACAGATAAGATATACGTTATGTAAATTTTGG
ACAGGAAGAAAATGATATTTACCTAGAAAATCCAACATAA
CTAAAAAATGATTAGAACTAGTAAAAGCATCCAACAAGAT
GGTAACTCTAAGACCTAAGACTTTGTGCTATAACTCCTGC
TATCCTGAAAGTAGGATTCTATTGGTATACTACAGTACAT
CCTTTTTGGTCGTTTTTATGCCCATTTCCTTGATGATTCC
ATGCTTCTCAAAATCATCAATGATATGTATCTGGGACTGT
GAAGAGTAATAAAACTGTAAAACTTCAAACAAATGGGAAG
ATTATCATTACTTCCTAGGACTAATCTCTGACCTCCGCAC
TGAACGATCTCTCTCTTCTGAACTCCTAATGCATTTACAG
ACTCAACCAATTATTGGTTACTTGGAATGCTCTACTTTTA
CAGTCTTCAGAGCCTTTCATATTGCTTTGAAAATGGGATA
TGTACTGAATAATAGAGATGGAACTAAAAAGATCTCAAGC
ATTAAAATCTAGCAAGCATATTTAAGATGAGAAAGTTTTA
TCAAATTACCATGGATCAACCCAAGGTAAGTTAACACATG
CAGTGTCTTACATTAGCTCATTAGAGAATGGGAATTTTAG
TTTATTAAAATTTTAATATGAGTCAACAGTGTAACGTGGC
TGTAAAAAGCTAATGTGGTGTGTGTTGATAGAATTGTAAT
GGGCAGAATAAAAGTGACAATACTTCTTCCTCTACTTTGC
CCTGATCACACCACACCCAGAACATTTTGTTGAGTTCTGA
GTATTACATTTTAAAAGACACACTGATGAACATGAGTATG
TTTGGAAGAGGGCAGCTGGAATAGATTAAAAGTATCATTT
GAAGGACTGCTAAAAGGGCTGGAGACATCTGGCCTAGATA
GCAAAGACATGGAAGACATCATGATGGCCTGAAATATATG
AAAGATTGTCATGGAGGATCTTAGGCCTGTTCTGTATAGC
CTTAGAAGATAGAAAATAGAGGTATAGAAAAGCATAGGTG
TATCTAATAATAATAATAGTTTAGAACAGAGGGGCTGTCT
TGGGCAATATTAAGTTTCAGTCACTGAAGGTGTTCAAAAC
TGGATTATTTGATTATTCATTTGTTGAGTAAATGATTACA
GGATTCTCTGTATCCCTAGTGCATTATGTGGTAAGATACA
GTATTTATGAAAAGAATTTTGTTTTTAAATCCTAGGGTTT
CTCAGCTTCCTCCTCTATATTATATAGGATTTGATTACTC
AACAATATTTAGTTAGCGCCTGTCTGTGATGCAGAGGAAA
CTGTGTTGGAACCTTTCTGAAACTTCATAATAATGGTGGG
GCACAATGCCTCATACCTGTAATCCCAATACTTTGGGAGG
CCAATGTGGGCAATTTGCTTGAGCCCAGGGAGTTCAAGAA
AGCCTGTGCAACATGGCCCATCAGACTAACAGTGGACCTC
ACAGTGGAAACCCTACAAGCCAGAAGAGACTGGGGGCCAA
GATTCAACACTCTTTTTATTTTTTATTTTTTTGAGACAGA
GTTTCACCCTTGTTGCCCAGGCTGGAGTACAATGGCACAA
TCTCAGCTCACCACAACCTCTGCCTCCCAGGTGCAAGTAA
TTCTCCTGCCTCAGCCTCCTGCGTAGCTGGGATTACAGGC
ATGTGCCACCATACCCAGCTAATTTTGTATTTTTAGTAGA
GATGGGGTTTCTCCATGTTGGTCAGGCTGGTCTTGAGCTC
CCAACCTCAGGTGATTCACCTGCCTCAGCCTCCCAAAGTG
CTGGGATTACAGGCATGAGTCACTGCACCCGGTCTCAACA
TTCTTAAAGAAAAGAAATTCTAACTCAGAATTTTATATCT
GGCCAAATTAAGTTTCATAAGTGAAGGAGAAATAAGATCC
TTTCCAGACAAGCAAATGCTGAGGGAATTTGTACCACGAG
ACCGGCCTTATAAGAGCTCCTGAAGGAAGCACTAAATAAA
TAATGGAAAGACCATTACCAACCACTACAAAACACACTGA
AGTACACAGACCAATGACAGTATAAGGCAATCGCATAAAC
AAGTCTGCAAAATAAATAGCTAACATCATGATGACAGGAT
CAAATCCACACATAACAATACTAACCTTAATGTAAATGGA
CTAAATGGTCCAGTTAAAAGACACAGAGTGGCAAGCTTGC
TAAAAATCAAGACCCACTGGTATGCTGTCTTCAAGAGACC
CATCTCACATGAAATGACACACATAGGCTCAAAGTAAGGG
GATGAAGGAAAATCTGCCAAGCAAATGGAAAAAAGAAAAA
GGCAGGGGTTGCAATCCCAGTTTCTGACAAAATAGACTTT
AAACCAACAAAGATAAAAAAAGACAAAGAAGGGCATTACA
TAATGGTAAATAAAGGGTTCAATTCAACAAGAAGAGCTAA
CTCTCCTAAGTAGATATGCAGTCAACACAGGAGCACCCAG
ATTCATAAAACAAGTTCTTAGAGACGCTCAAAGAGACTTA
GACTTCCACACAATAAAAGTGGGAGATTTTAACACCCCTC
TGACAATATTAGACAGAGCATCAAGACAGAAAATTAACAA
AGATATTTAAGACCTGAACTCAGCACTGGATCATATGGAC
CTGGTAGATATCTACAGAACTCTTGAACGTAAAACAATGG
CATATACATTCTTCCCATCAACACGTGGCACTTACTCCAA
AATCTTTCACATAATCAGAAGTAAAATACTCCTCAGCAAA
TGCAAAAGAACTGAAATCATAACAGTCTGTTGGACCACAG
TGCAATCAAATTAGAAATCAAAATTAAGAAATTCACTCAA
TCTTATAATTCCAGTCAACAAGATAAATATATAAGTAAAC
AACAAAAAAAGAAAATATAAGTAAGTAAATACATTTTAAA
CTTGGTAAGGGCTGGGCATGGTGGCTCATGCCTGTAACCC
AAGCACTTTGGGAGGCCTGGGCAGGCTAATTGCTTGAGCT
CAGGAATTTGAGACCAGCCTAGGTAACATGATGAAACCCC
ATCTCTACCAAAAATACAAAAATTAGCCAAGCATGGTGGC
ACACACCTGTTGTCCCACCTATTCAGGAGGCTAAGATGGG
AGGCTCACTTGAGCCCAGGAAGTCAAGGTTGCAGTGAGCT
GTGATCATGCCACTGCACTTTAGCCTGGGTAACAGAGCAA
GACGCTATTGGAACAAACAAACAAACAACAAACAAAAAAA
CTGGGTAAGATCCCAGGTAACTTTCTGTCTTCAATTTTGC
ATGTCTCTTATGTACCTGGCTTCCTAATATACCTCAAAAT
TAGCATCTAGAAGAGCAAACCAAGATTCCTGTATTTGCTC
CAAAATAAAATAAATAAAACCTATTATTCTAGGTAGTTAG
TGAATCACTAATAGACAAAAACACACAAAGTCTTACTATT
AAGCAGTCTCCAGGCACTGTGGAAGTGCTTTCCAGCAGGA
CAGCTCTTTAAGTCTTGGCCTACAGTTCTGGCTTCATCAC
CTTTGCTCAGCAAAAATCAAACAACAAATATAAACATTCA
ACATTTAATTATTTTTCTAAGAATTAACACACTTAAAAAA
ATCTAAATTTTCTAAGCTAAAGATGATGCACATTTATTTT
CATTGTTTCATAATGTTTAATTCCATTTTTCCAAAATAAA
TTTTGTATTACTTCCCTTTCTTGCCCCCTGTATACATGCA
ATCTATTGCTTGTGGCCTTTCCCAGATACCCATTGTGATA
GAGTAGGAAGAACCTCCAGAATTTGCTAGGCACTGTTAAG
AATGGAAGATGTCTAAGACATGTTTTCAACAAACAAGAAT
CTTGAGAGTGTCAACAAAAAAAATCAAACTCTGGGCTGGG
CACGGTGGCTGACACCTGTAATCCAGCACTTTGGGAGGCA
GAGGTGGGAGGATCACCTGGCGTCAGGAGTCTGAGACCAG
CCTGACCAACATGGAGAAACCATGTCTCTACTAAAAAGAC
AAAATTAGCCTGGGCGTGGTGGCGCATGCCTGTAATCCCA
GCTACTTGGGAGGCTGAGGCAGGAGAATCGCTTGAACCCA
GGAGGTGGAGGATGTGGTGAGCCAAGATTGCGCCATTTCA
CTCCAGCCTGGGCAACAAGAGCAAAACTCCATCTCAAAAA
AAAGACAAAAAAAATCAAACTCTGGGCTGGGCATGGTGGC
TCATGCCTGTAACCCAAGCACTTTGGGAGGCAGAGGTGGG
AGGATCACCTGGCCAGGAGTCTGAGACCAGCCTGACCAAC
ATGGAGAAACCATGTCTCTACTAAAGACAAAATTAGCCAA
GCATGGTGGCACACACCTGTAATCCCAGCTACTTGGGAGG
CTGAGGCAGGAGAATCGCTTGAACCCAGGAGGTGGAGGAT
GTGGTGAGCCAAGATTGCGCCATTTCACTCCAGCCTGGGC
AACAAGAGCAAAACTCCATCTCAAAAAAAAGACAAAAAAA
ATCAAACTCTGGGCTGGGCATGGTGGCTCATGCCTGTAAT
CCCAGCTACTTGGGAGGCTGAGGCAGGAGAATCGCTTGAA
CCCAGGAGGTGGAGGATGTGGTGAGCCAAGATTGCGCCAT
TTCACTCCAGCCTGGGCAACAAGAGCAAAACTCCATCTCA
AAAAAAAGACAAAAAAAATCAAACTCTGTAAAATATTTGA
AGATATTTATTCTGAGCCAATAATAAAAGAAGATTTATTC
TGTCACCATAGCTCGTGACACAGCCCTTGGGAGATCCTGA
GAACATGTGCCCAAGGTAGTCAGGGTGTAGCTTGGTTTTA
TACATTTTAGGGAAACATGAGACATCAGTCAAATCCATTT
AAGATATACATGGCTGGGTCCAGAAAGGCAGGACAACTTG
AAGCAGGGGATTCTGAGTTATAGGTAGATTTAAAATTTTT
CTTTTTTTCTTTTTTTTTTGAGATGGAGTTTCACTCTTGT
TGCCCAGGCTGGAGTGCAGTGGCGCGATCTCTGCTCACCG
TGACCTTCGCCTCCCAGGTTCAAGTGATTCTCCTGCCTCA
GCCTCCTGAGTAGCTGGACTTAATAGGCATGTGCCACCAT
GCCCGGCTAATTTTGTACTTTTAGTAGAGACAGGGTTTCT
CCATGTTGGTCAGGCTGATCTCAAACTCCCGACCTCAGGT
GATCCACCGGCCTTGGCCTCCCAAAGTGCTAGGATTACAG
GCATGGGCCACTGCGACTGGGCTGATTTAAAATTTTTCTA
ATTGGCAGTTGGCTGAAAGATTTATCAATAGAAAGGAATG
TCTGGGTTGTGATAGGTTGTGGAGACCAAAGTTTTACCAT
GCAGATGAAGCCTCTAGGTAGCTGGCTACAGAGAAAATAG
ACTGTAAATGTTTCTTATCAGACTTAAGGTCTATGTTGAT
GTTAATGGAGAGGCATAATGAGGCATGTCCAACACCCACC
TCCCTAAATGCCCTGAATCAGGTTTTCAGGTTAAATTTTA
GAGTGCCCTGGCTGAGGAGGAAGTCTATTCAGACGGTTGG
GGGCCTTTGAATTTTACATTTGGTTTACAAGAGCTAGCAA
GGTGTGAAAAGAGAAATCAATTTCCAGGAAAGGAGGCAGA
CAGCCACCATTTGGTGTGCATTTAATCACTTTCAGAACTT
GATTAAATTTGATTATGGATCCCACTGAACCAGGAAAAGT
TCCCTTGTCCCCCTCCCAGGTGTGGGTGTGTGGCTTGCTT
CTTCGGTGCCCGGCTGCTGAAACCTAGAGGGGAGCATACA
GATGGGTAGGTTGTGGGGCTCCAACCCCACAGTAGCGTCC
AGGGGTGAATGTTTACAGCTCCTGAAGCCCCAGAGGGCAT
GTGTTACAAGGTGCTCTTTTAGTTTTGCCGTCTGCAGCTT
GTGTTAACCAGCTAAATTAGACCCTTTACCTTGTCAGAGG
GCTTTCTGTATCCCGGGATCTTGCCTTGATATACCGGAAG
AATTGGATCACACTTGGACTTGGAGAATGAGTGCAAGGTT
TTATCATTTTTAATTTTTTTAAATTTAATTTAATTAATTA
ATTTATTAATTTATCTTTGAGATGGGCTCTTGTTCTGCTG
TCCAGGTTGGAGTGCAGTGGCGCGATCTCGGCTCACTGCA
ACGTCCACCTCCTGGGTTCAAGGGATTCTCCTGTCTCAGC
CTCCGGGGTAGCTGGGACTACAGGCGCCCGCCACCACGCC
CGGCTAATTTTTTGTATTTTTAGTAGAGAAGGAGTTTCAC
CATGTTGGCCAGGATGGTCTCAATCTCTTGACCTCGTGAT
CCGCCCGCCTCGGCCTCCCAAAGTGCTGAGATTACAGGCG
TGAGCCACCGCGCCCAGCCTGAGTGCAAGGTTTTACTAAG
TAGAGGTAGCTAAGGAGAAGTCAGAAGGGGATGGAGTGGG
AAGTTTTTCCCCTGGAGTTGGCCGCTTGGCGGCCTGGGCT
GTCCTCTGACTACTCCAGCTAAACTCCGCGTCTTCTGCTT
CTGCAGGTTGGTGGCCTGCCGGTGTGCCGGTGCCTGTCTG
TGCGTTCCTCTCAACATCCAGCTGCCTGCGTGTTCCTCTG
CTGATGTACTCCTCTCAATGTCCAGCTGCCTCTATTTCTG
CCTTGCTAAGGGTCTTGGGTTTTCATAGGCACAGAATGGG
GGCGTGGCAGGCCACGGTGTTCTTGGGAAATGCAACATTT
GGCCAGGAAAACAAAAAATGTCTGTCCTCACCTAGGTCCG
TGGGGATGGAGCCCTAGCCAGGGACCACACCCTCCTCTAC
TCAGCACTTTCCTTCCCCAGTTCTGTATCATTTAAACGGA
CCACGGTGTTCCCTTCCCAGCACTTCCCTATCACCATCGC
TAGAGATTCTGATAGAAAGGGAAGGAGAGCGGAGAGTTCT
TGTTTTGATGCAGTTCTTGCCCGCTCTGGAGGCTGACTGT
ACTGTACTAAATGTAGCCATCTTTGGTGGTGGGTTACTGG
GGCAGGGGCAGGGGCAAGTACGGATAACTCCTCTATAGTT
GCTTTAAGCATTCAAGTCTCATGGGAGATGTAATCTAAAG
GGCCCTCCCTATTGAAAACAAGGATGTCTTGGGGAGGTTA
AGAAAAAGTGTAGGCGAAGATGTGGTTGAGATGGTTCTTG
GAATCGATCCCTGGCCCCCGAACTTTAACGCCAGCCCTTG
AAATATGTGTGTAGCTCACACACACAAATGTGTGTATACA
CGTTGGAGTATCCCTGGAGCTCATGCATGCACGTCCGTCA
CAAAGGATTTGAAAGGGCGGGCGTGGTGGCTCAAGCCTGT
AATCCCAGCACTTTGGGAGGCCGAGACAGGCGGATCACGA
GGTCAGGAGTTCGAGATCATCCTGGCTAACACGGTGAAAC
CCCGTCTCTACTAAAAAAATACAAAAAGCCTTGGTAGTGG
CTGGCGCCTGTAGTCCCAGCTACTCGGGAGGCTGAGGCAG
GAGAATGGCGGGAACTCAGGCATGAGCTCGCGAGAGCTGA
GATCCGCCACCGTAACTCCAGCCTGGCGTATTGGTGAGAG
CTGAAGACTCCGCCTCAAAAAAAAAAAAAAAAAAAAAAAA
AAAAAAAAAAAAAAGAAAGGGCGAATCAGATGAGACTGAA
AAAAAATACTTGCGGACTTCATGATTGGGGACAGCGTGGT
AGGTTTGTTTTGTTTTGTTTTTTAGATCGGGTCTCCCCGT
GTCGGTCAGGCTGGAGGGTAGTGGCTACTCACAGGCGAGT
CCACGGCGAATCCACTACAGCCTCATCTTCCTTGGCTCAG
GCGATCCCGCCTCAGCCTTCTGAGTAGCTGAGACTACAGG
AGCATGCCACCGCGCCTAGCTGCAGTGATTTTTTGTTTGT
TTTGAAATGGAGTCTCACTCTGTTGCCCAGGCTGTAGTGT
AGTGGCGCGATCGCGGCTCACCGCAACTTCCACCTGCCGG
GTTCAAGCGATTCACCTGCCTCAGCACCCCCGAGTAGCTG
GGATTAAAGGCGCGCGCCAGTATGGCCGGCTAGTTTTTGT
ACTTTTAGTAGAGACCCCCGTCTCTACAGTTTCACCATTT
TGGTTAGGCTGGTCTCGAGCTCCTGACCTCCTGATCCGCT
CGCCTCCGGCCTTCCAAAGTGATGGGATTAATATGAACCA
CGCTACCGCCCTGCAGTGATTTTTAAAGAGTCTTTTATAA
GTATATTTCTTTTAACCATTTTTTTCAATATGCAAATAAC
TCTTGAAAATACGTTCCTCTTTTGGAAAAAAAAAAAAAAA
AAAAGGCGGGGGAAATGTATTTAAGAAAAAAACAGAAAAA
ACTTCTTCCATTCCCAACGTAATCATGGCATATCGTGTGT
ATGCTTCCAGGACTTTTCTTCTGTATGTTTACATACAGAT
AGTGCATGCTTTTGTTTCGTGCTTCCTGTCTATCCCATCT
TAAAGATGGTTTTACAACCTGCTGTTTTACGACCTGCTGA
CTTTACGAAGTGTCGTAAAGTCCCGTCCACTTCAGCGTCT
TTCCCACCGCAGCACAAAAGGCCACGCAGGCCATTCTACC
CCTGGCGGCCAAGCGGCGGGGTGGCAGGCTCTAGAGCCTG
CTGGCGGGGGCGAAGACGGCGCGCGGCGATGACGCACCGC
CGCGTGCGCGGTGTCAGCAGGAGCTGCGGCGCAGGGGCGG
AGCGAAGGCTGCGGCGGCGTCGGGTACGCGCACACGTTGC
ATCTTCTTGCCTTCGCGGGGTTCTGCGTGGATCTGGCACC
AGCCGGGCGTACTGACAGGTAGACCAGCGGACTGTTGGAG
ATGGCGACGCTCTGTCTGACCGTGAATTCAGGAGACCCTC
CCCTAGGTAAGGGACCGAGGCCAGTGACCTGTGTGGGTTG
CATCAGCCAGGGAGGGTGCGGGGCGAGGAAGGTCGCTGCG
CCCTGGCTTTGCGCAGTGGTGGTCACCATCTGGGAGGTTA
GACCTGCCCCACGCCCCAGAATTGTACGTGGAGGAGGCTC
CGCTCCCTTCGCCCCCTGTCCCCGGCAGGTGCATCTGCTC
CTGAAGATGTTTTTCCCGGGCTTGGAGGGAGGCGCGGTGT
GAGCCCGGGCTAGGCAACACGAGACTCCACTTCGGATCTT
CTTCTCAGAGGGATGAACTCCCAGTCAACTCACCTCTCCC
TTTTTCCGCCGGAGACCGAGAGTTGCTCGTGGAAATAACG
TTTTTAAAACTTAAAATCCAATTATTGTCACTTCTTTTTT
AGCATTTTTTCTCCGACTAAGCCTTTTTCTTACCTCCTTT
CCTGTCCTCTCAGAAGAAATCCTTGGTTCACTTGAGTCAA
ATTTTCCTTACGTTTTATCGAGTTCAGAAGAAAGAAGCCA
GGCGAGCGTATTAGCATTTAGGGTTTCAACTGAGGCTGCA
TTTATTTTTAATTAAAGGTGTTAGGGTAATTGGGGAAAAC
ACCCAGGTACACTGTAGACTGATGCGGTTGCTTTTACTGC
ACCCTGTGGATGTGTAGTATATTTCAGAGTAAACATTGGA
TCTGTCACCTTACTGATACATCTTAAGTTCGGTTTGGAAT
TACTTTTTCGACATGACCAAGGTTATTGTTGGTGGATTGC
TTAGAATTTCTGCTTTTTCATTACTTTGGGAAATTACACA
AAAAAATTTAAGTAGTTTGCCGATTTTTTTTTTTTTTTTT
CTTTTGAGAGTCAGGGTCTTGCTCTGTCGTCCAGGCTGGA
GTGCAGTGGCGCTTTCAAGGCTCACTGCAACCTCGAACTT
CCGGGCTCAGGTGATCCTCCCACCTCAGCCTCCTTAGTAG
CTGGCACTACAGGCGTGTGCCACCATGCCTGGCTAATTTT
GTGTTTGTGTCTTTTTTGGAAAGATGGTGTTTCACTGTGT
TGCCCAAGCTGGTGTCAAACTCCTGGGCTCAAACCATCCT
GCCTTGGCCTCCCAAAGTACTAGGATTACAGGCATGAGCC
ACGGTAGCCGGCCTGACCTAATACTTGCTAATGCGTATGT
ATGATAATAGACATACAGTACTTTATAGTGTTCAATAAGC
CCATACCTTTATATACAACTGGCCCCGTGGGGGCTGATGA
AATTATTCATTATGTTCTCTGGTGATGTTTTAAGGCTGTT
GAACAAAAACACAACTTAATAGCCATTTTAAAGATTTAAA
AGATGATAATGTTTTGGCATATTGGTTGCAGTAATGGACT
AACTGCACAACAAATCAATGAACTCTAAAAGGAATGGGTT
TGATTCTTGGGCTGGAAGGGCACTAGAGTGCCCTCATGTT
TGAGAGCAAACACATTTGTTCCTGCAGACCTGAGTCCAAT
CCTGGCTGCCACTTATTAGTTGTGAAACCTTGACAGGTTC
CTTATTTAGCTTCTCCCATAGTTTCCTTGTTTTAAGAAAG
GGAGAATAATGTCTTTCACATAGGATTGGTTGCCAGAGTT
AAATGAGACTATAGTTTAAAATTCCTGATACTGGTGGTTT
TTTTTTGTTTTTTTTTTTTTTTTTTTTTTGAGACTGAGCT
CATTGCAACCTCTGCCTCCCAGGATCAAGCGATTCTTGTT
CTCAGCCACATGAGTAGTTGCGCTTACAGGTGCGCACCAC
CACGCCCCGCCTAATTTTTGTATTTTTTAGTAGACACAGA
ATTTCGCCATCTTTGCCAAGCTGGTCTCAAACTCCTGACC
TCAAGCAGTCTGCCCGCCTTGGCCTCCCAAAGTACCAGGA
CCGGAGGTGTGAGCCACCATGCCCAACCTCCTGATACATT
TTTCGTTACTTGGAAAATCACCCTGAAGGTGAACCTGTTT
CCGTAGTGTATTACAGAACTCAGAATTCTGCCAGTATTCT
ATGAAACTCTTAAGTCTGTCGTTTTGAACTGTATGCCGGT
TATCAAATATATAATTTTTCTAATTGCTCCTCCCCCTTCT
TTTTAATTTTTGATTTGATTATTCCCAGTTTAATTCAATT
ACATTTTATGTTTAAGTAATATAATTAGATGAAACATTTT
TAAAAAATAGGTTGCATTGCTAGAATTTTCCTATTTTATA
TGCATTCATCATGTTATATATTTAATGTTAATTTCAAACT
TACAACAAAGCTGCAAGACTAGAACAAAGACCTTTCTCCC
CCCGTACCACCCAAGAACATACTGTAGATATGAGGCTTCA
GTACCTCAGCATAACTCCTGTGTACATCCCCAACAAACTT
GGAAACTCCACATGATCTCACACGAGCACCCAAATCAGGA
AGTACACTTGGGTAGAATGCTTCCATCTAATGCACAGACC
CCATCCTTGTTCTATCACTATTTGTTAAAACGAGACCCTC
CATAGTGTTAGGATCAAAATCCTGTATTATGCTTTGTTTG
CATCTAGTTGTCACCTCTCTCCAGTTTCTTTCAGTCTGGA
ATGGTTTACTAGTCTTCCCTTGGCTTTCATAGCTTTGACC
TTTCTGAAGATTACAGGCCACTTAACTTGAAGAATATCCC
CTGTTTAAGTTGTCTGATATTTCCTGGTGTCTAGATTCAG
GCTCTGTGTCTTTGGCAGGAATAGCATAGTTATTCCTTGT
TCTTCATTGCAGCCCATCAGTTGGTGCATGAATTTAATTG
TCCCATTACTAATGATTCTAACCTTGATTTTAATGGGCAG
ATGCGTTGGAATCATGTAAATGTTCCTCTTTGCATCAGAC
CTTCACCCACTAGTTTCAGTATCCATTGATGCTTCCTGCC
TAACTTGATTTTTATGATTTTGTGATGTTTGCAAAATGGT
GACTTTCTAATTCTACCATTCCTTCTATGTGTATTAGTTG
GCATTTTTCTGTGAGGAGAGCTTTCTCTTTTTCCCATTTA
AAAAAAAAGTCATAGCAAAATATACTCAAGAAGTTACAAT
TTGTATTATTTTCATTTTCTATTTAAAATTATTTTATTTT
TAAAAATTAGTTTTATTGAATTATAATTTGTATACAATTA
AGTTTACCAATTTTAAGTGATTGACAAATGTATACAGTGT
GTAATCTACACCACAGTCATCATGTAGAATATTTCCATTA
CTTCAGAAAGTTCTCTCATGCCCCTTTGCAGTCATTCTTT
TCCCTATCCCTGGCACCTTATAGCCACTCATCTTCTTTTT
GTCACTCTTGTTTTGCTTTTTTTATAATTTCATATACATT
GAATTATATCATATATATTCTTATATTCTCATATATGTCT
AGGATAATACTTCTGAAATTCATATATCTTTTTGTCTGTG
ACAATAGTTTACATTTGTTGTTTTGTTTTTTTTTGTTTTT
TGAGATGGAGTCTTGCCCTGTCACCAGGCTGGAGTGCAGT
GGTGTGATCTTGGCTCACTGCAGCCTCCACCTCCCAGATT
CATGTGATCCTCCTGCCTCAGCCTCCTGAGTAGCTGGGAC
TACAAGCGCCCACCATCATACCCAGCTAATTTTTTATACT
TTTAGTAGAGACGGGGTTTCACCATGTTGGCCAGGGTGTT
CTTGATCTCTTGACCTCATGATCCGCCCGCCTCGGCCTCC
CAAAGTGCTGGGATTACAGGTGTGAGCCACCATGCCCGGC
CAGTAGTTCACTTATTTATTTGCTGGATAAAATTTCATTG
TGTAGGTGTGCTAAAATTGATCTCCTTTATTTTGATGGTC
AGTACCCTGATTTGCCAGTGGAAGCCCCTCCAACCTGGAC
TCTATGTCCTTTTTTTTCGGGGGGGAGGGGGGATGGAGTT
TCATTCTTGTTGCTCAGGCTGGAGTGCAGTGGCACAATCT
CGGTTTACTGCAACGTCTGCCTCCCAGGTTGAAGCAATTC
TCCTGCCTCAGTCTCCTGAGTAGCTGGGACTACAGGCACA
TGCCATCAAGCCTGGCTAATTTTTTGTATTTTAGTAGAGA
CAGGGTTTCACCATGTTGTCCAGACTGGTCTCGAACTCCT
GAGCTCAGGCAATCCACCTGCCTCAGTCTCCCAAAGTGTT
GCGATTACAGGTATGAGCCACTGTGCCTGGCCTTTTTTTT
TTTGGGGGTGGGGGGACAGAGTCTTGCTCTACTGCCTATG
CTGGAGTGCAGTGGCATGATCTTGGCTCACTGCAACCTCT
GCCTCCTGGGTTCAAGTGGTCCTCCTGCCTCAGCCTCCCG
AGTAGCTGGGATTATAGGCGTGTGCCACCACACCCAGCTA
ATTTTTGTAGTTTTAGTAGAGACGGGGTGTCACCATGTTA
GCCAGGCTGGTCTTGATCTCTTGACCTCATGATCCGCCCG
CCTCGGCCTCCCAAAGTGCTGGGATTACAGGTGTGAGCCA
CCATGCCCGGCCAGTAGTTCACTTATTTATTTGCTGGATA
AAATTTCATTGTGTAGGTGTGCTAAAATTGATCTCCTTTA
TTTTGATGGTCAGTACCCTGATTTGCCAGTGGAAGCCCCT
CCAACCTGGACTCTATGTCCTTTTTTTTTTTTTGGGGTGG
GGGACAGAGTCTTGCTCTACTGCCTAGGCTGGAGTGCAGT
GGCACAATCTTGGCTCACCACAATCTCCGCCTCCCAGGTT
GAAGCAATTCTCCTTGCCTCAGCCTCCTGAGTAGCTGGGA
CTACAGGCACATGCCATCAAGCCGGGCTAAGTTTTTGTAT
TTTAGTAGAGACAGGGAGTCACAATGTTGTCCAGACTGGT
CTCGAACTCCTGAGCTCAGGCAATCCACCTGCCTCAGTCT
CCCAAAGTGCTGGGATTACAGGTGTGTGCCACTGTGCCTG
GCCTTTTTTTTTTTTGGGGTGGGGGACAGAGTCTTGCTCT
ACTGCCTATGCTGGAGTGCAGTGGCATGATCTTGGCTCAC
TGCAACCTCTGCCTCCTGGGTTCAAGTGGTCCTCCTGCCT
CAGCCTCCCGAGTAGCTGGGATTATAGGCGTGTGCCACCA
CACCCAGCTAATTTTTTATACTTTTAGTAGAGACGGGGTT
TCACCATGTTGGCCAGGGTGTTCTTGATCTCTTGACCTCA
TGATCCGCCCGCCTCGGCCTCCCAAAGTGCTGGGATTACA
GGTGTGAGCCACCATGCCCGGCCAGTAGTTCACTTATTTA
TTTGCTGGATAAAATTTCATTGTGTAGGTGTGCTAAAATT
GATCTCCTTTATTTTGATGGTCAGTACCCTGATTTGCCAG
TGGAAGCCCCTCCAACCTGGACTCTATGTCCTTTTTTTTC
TTTGGGGTGGGGGACAGAGTCTTGCTCTACTGCCTAGGAT
GGAGTGCAGTGGCACTATCTTGGCTCATTGCAACCTCTGC
CTCCCAGGTTTAAGCAATTCTCGTGCCTCAGCCTCCCGAG
CAGCTGGGACTACAGGCACATGCCATCAAGCCTGGCTAAT
TTTTTGTATTTTAGTAGAGACAGGGTTTCACCATGTTGTC
CAGACTGGTCTCGAACTCCTGAGCTCAGGCAATCCACCTG
CCTCAGTCTCCCAAAGTGCTGGGATTACAGGCATGAGCCA
CTGTGCCTGGCCTTTTTTTTTTTGGGGGTGGGGGGACAGA
GTCTTGCTCTACTGCCTATGCTGGAGTGCAGTGGCATGAT
CTTGGCTCACTGCAACCTCTGCCTCCTGGGTTCAAGTGCT
TCTCCTGCCTCAGCCTCCTGAGTAGCTGGGATTATAGGCG
TGTGCCACCACACCCAGCTAATTTTTGTAGTTTTAGTAGA
GACGGGGTGTCACCATGTTAGCCAGGCTGGTCTCAAACTC
CTGATCTCAGGTAATCCTCCCACCTTGGCCTCCCAAAGTG
CTGGGATTATGGGCCTGAGCCACCATACCTGGCAGACTCT
GTGTCCTTTCAACGTATCTCTTGTCTGTCTTTGAGTACTC
CTTTGCTTTCTAACACAGTAAGATTTTTCAGGTTTATTTT
GTACTTTCCTTGCCACAGCCCTGTTTCCACTAGAGCATGG
TGTTCATAAATCAGTATCTGGAATTTCACTCTTGTTGCTC
AGACTGGAGTGCAATGGCACAATCTTGGCTCACCACAATC
TCCGCCTCCCAGGTTCAAGTGATTCTCCTGCCTCAGCCTC
CTGAGTAGCTGGGATTACAGGTGTGTGCCACCACGCCCAG
CTAATTTTATATTTTTAGTAGAGATGGGGTTTCTCCATGT
TGGTCAGGCTGGTCTCAAACTTTGTAGGTTCAGGCAGTCC
TCCCACCTCAGCCTCCCAAAGTGCTGGGATTATAGGCATG
CACCACCATGCCTGGCTAATTTTCTGTTTTAGTAGAGATG
GGGTTTCTCCATGTTGGTCAGGCTGGTCTCAAACTCCCGA
CCTCAGGTGATCCGCCCACCTCGGCCTCCCAAAGTGCTGG
GATTATAGGCGTGAGCCACCATGCCCAGCCTGTCCATCTT
AACCAAATTAAGGGACAGAGGATTAATGAATCAATTAAGT
GTCAAGAGGCCATATTACACTGTTTTAGAGTTTGAACTGT
GGACTGCATTAGACTTGCATTCAGATCCTAACTGTCGTAT
ATTTTGTCAAGGACATTAGGCTAGTTATTTAACTCCTTTT
AGCCTTATTTCCTGTTCTGTAAAATGGGAATGGAAGTATC
TCACTCTTTTTTTTTTTTTTTGAGACAGTTTCGCTGTGTC
ATTCAGGTAGGAATGCAGTGGTGCAATCACGGCTCACCGC
AGCCATGACTTCCCAGGCTCAAGCAGCCCTCCCACCTCAG
CCCCTTGGGTAGCTGGGACCACAGCCATGTACCACCATGC
CCAGCTCATTTTTGTATTTTTTTGTAGAGACAGGGTCTTA
CTATGTTGCCCAGACTGGTCTTGAACTTTGTAGGTTCAGG
CAGTCCTCCCACCTCAGCCTCCCAAAGTGCTAGGATTATA
GGCATGAGATACCATGTCCTTCTAATCTAACTCTACAGGT
TACCCCAAAGATGAAAAATTATAACTGTAAAGCATTTAGC
ATAGTGACTACCACATAATAGTCACTCAAATACTATTAAT
GATAGCTTTTTTTTTCAGTTTTTTAAAAATCCAAGGTCAA
CATATTAACAAAAGCTTTTATATAAGGCACAAGACTATTT
TTTTTTTTTTTTTTTGAGACGCAGTTTCACTCTTGTCACC
CAGGCTGGAGTGCAGTGGCTCAGTCTCGGCTCACCACAAC
CTCTGCCTCCTGAGTTCAACTGATTCTCCTGCCTCAGCCT
TCCGAGTAGCTGGGATTATAGGCATGCACCACCATGCCTG
GCTAATTTTCTGTTTTTAGTAGAGATGGGGTTTCTCCATA
TTGGTCAGGCTGGTCTTGAACTCCCAACCTCAGGTGATCC
ACCTGCCTCGGCCTCCCAAAGTTCTGGGATTACAGGCATG
AGCCACCATGTGCAGCTGGCACTATATTAATTTCTTTTTG
TCTCGGAAGGGAGGAGCAGATTAATTTCAGTGTCTCTAAC
TGAAAGCTGAACAAATTCAAAACCAGTTGGATATGCTAGT
GAATGGATTCTGGATTCTGATTTGTTGCTGCTCTAAGACA
AAAGACTATACTTTCTGTCTACAGACTACTGAGAAAGTCC
TTACAGGACTTAATATTGGTTTGTTGACTCATCCTGATTG
CTTTATGATTCAAGTTTTAAATACTGCATTGCTTTTAAAG
ATAAAAAATCTTTTCATATTATTTATAGGAGCTTTGCTGG
CAGTAGAACATGTGAAAGACGATGTCAGCATTTCCATTGA
AGAAGGGAAAGAGAATATTCTTCGTGTTTCTGAGTAAGTG
TTTTCATCTTTTTATCTTCAGTACTGATTGGCCTTTTTTT
TTTTAGACAGAGTCTCCCTCTTTTGCCCACGCTGGCATGA
TCATAGCTCACTGTACCTAGAGCTCCTGGACTCAGGATCC
TGCCATCTCAGTCTCCCAAGTAGCTAGGACTGCAAGCACA
TGCCTCCACACCTGGCTAATTAAAAACTGTTTTTTCTAGA
GGTAGGATACCACTGTGTTGCCCAGACCAGTTTCGAAGTC
CTGGCCTCAAGCCATCCTCCAGCCTCAGCATCCCAAACCA
CTAGGGTTAAAGACATGAGCCACCATGTCTGGCCTCTGAA
TGGCATTTAAAGAAATATTCAGCATTGCCGGGTACGGTGG
CTAACACCTGTAATCCCGGCACTTTGGGAGGTTGAGGCAG
GTGGATCACGAGGTCAGGAGATCGAGACCATCCTGGCTAA
CACAGTGAAACCCTGTCTCTACTAAAAATACAAAAACTTA
CCCAGGTGTGGTGGCACATGCTTATAATCCCAGCTACCCG
GCAGGCTGAGGCAGGAGAATCGCTTGAACCCGGGAGGTGG
AGGTTGCAGTAAGCCGAGAATGTGCCACTGCACTCCATCC
TGGGCGACAGAGTTAGACTCTGTCTCAAAAAAAAATTCAG
CATCAAATGTGTGCTTGTTTTACTTACTAATTAGGTAGAT
TGTCCCTAGAAAGAAGTATGCTTGTCTTTATTCTAAAATA
ACCGAATTTAGAGACTTAAATTTTTCAGCAAACTGATTCC
CCATGTAATCTGTTTAAAAGGAACTAGAGGTCTAACTTTG
AGAGCCCATCTGCAACACCAGCTCCTGAAATGAGGCACGG
TTATTTAATTGGACTGGCCTATTCCCAGAAATGAGTGACT
GGTTTAATGGGATCCTTTGGTGCCTAGCTATTGATTTTTT
CCTGTACAACTACCAACTCAGCTTTTAACTGAAACTTCTA
GGGAAGTTTCAGACAGGGGAATGTTGCCTCAGAAAGTGAT
AACCCAAAGACTGGCACTTTGACATGCTGAGAGGCCTTAG
AAGCTACCTCAGAATCAGGGTACGTCTAACCTTGTTTCCT
TTCACAGCCCTCCATGCCCAACTCCCCCATCACGTAGAGA
GGGGCTTTCTAGAATTTCCTCATGTGACCAAGAAAGCATC
TTTCCAAAAGAAATGCAGTTGACTTAAATCCCCTCTTTAG
GGATCTCATCAAATAATCTGGAAAGGTCAGTCAATCCCAG
CTTAGACTTCACCTACGCTTCTGAGGGCAGCTTCAAGATA
TTTCCTAGGTGACTTTATCCATATCATAAGACAGTCTTTG
TTCCTGTGCAGCTCTGTTTCTTATCTTCCTTTAATGTTGC
TCTCTCACCTCCCTGCACCCACTTCCTGGTCCATTTTATC
TGATGATTTACTTTCGCTCTAAAGAATTACCTACATTCCC
TATCTTTCTGCTCCCCTATGAAACAGGGTATGTATGTGGC
CAGGTGCAGTGGCTCATGCCTGTAATATCAACACTTTGGG
AGGCCAAGGTGAGTGGATCACTTGAGGTCAGGAGTCTGAG
ACCAGCCTGGCCCACTTAGTGAAACCTCGTGTCTACTAAT
AATACAAAAAAAATTAGCCGGGCATGGTGGCACGTGCCTG
TAGTCCCAGCTACTCAGGAGGCTGAGGCAGGGGAATAGGT
TGAACCTGGTGGGCGTACATTGCAGTAAGTTGAGATTGTG
CCACTGCACTCCAGCCTGGGCAACAGAGCAAGATTCTGTC
TCAAAAAAAGAACTCATAAAACTTTGCCAGATAGAAGAAT
CTGGACCAGATTTAAAGAGGGTTTCAAGGATGTATTTTCA
AGCAGGACGCAGATTTTGAAATGTTTCAACACAATGTTAA
AGGCCCCTAATAAACTGATATAAGAAAGACTTGTATTAGG
GAAGGGATACAGTATACAAAATAAGAGGTATTACCAGCTT
GGTATCATTTTCTCATGAAAAAAACTTAGAAATAGGTTTG
AAAGAAGTACCATGCAGCTTCTTGACTTGGAGAACTGCAG
TCCCCCTTGTTGAGCCTCAAAGGGAAAAATGAAAATAATC
CAAGAGGAGGATTTCCGTTCTCTACCACTCTTTTTCCTGA
TGCTTTATAGTTCTTTGTTGACTAAAAATAATTGAATATG
GCATAGTGTTATTAAGAGTTGTAATAGGCCGGGTGCAGTG
GCTCACACCTGTAATCCCAGCTCTTTGGGAGGCCGAGGTG
AGTGGATCACTTGAGGTCAGGAGTCTGAGACCAGCCTGGC
CCACTTAGTGAAACCTCGTGTCTACTAATAATACAAAAAA
ATTAGCCGGGCATGGTGGTCCCAGCTACTCAGGAGGCTGA
GGCAGGAGAATGGCATGAACCTGGGAGGCGGAGCTTGCAG
TGAGCCGAGATCGCGCCACTGAACTCCTGCCTGAGCGACA
GAGTGAGACTCCGTCTCCAAAAAAAAAAAAAAAAAAAAAG
AGTTGTAATACATAGAATGTCACTAGTTCAAATATGTTGA
TTTTAAAAGCCAGATGTTATTTATGTAGTATCTATAGTGA
TGTTACTTTCTCCTACCTGCAGTGATTGGAATTAGGCTAG
TGTTGTCTTGTAAGTTAACTTTAATGAATTAATCTAATGA
TTTTTGCCTTAATAAAAGTACTGCCCCAAGGCAGAAAAAT
AGTCATTACTGAAATGCTTGGCTTCTGTTAATAGTAGGTA
CATATTTCACTTGAAAGCCACTAATTCGTCTTTGCCAGAC
TTACTCTTACTGTTGACTTGCTGGTCACAAAATTTATAAA
CTGTTTGTAGTGATAATCACAAAGGTGACTGTGCATACTA
TGAGTAAAGGAAATTAATCTGTAATTGTGTTCTCAAAGTA
CTAACCTAAATAAATTGTTCTGTGTGCCTCTTGCCCTCTC
AATCCTCACTGCAGCCTTGGTCTCCTGGGCTCAAATGATT
CCCCTCCCTCAGTGTCCCCTCCCCTCTTTCCTGGCCCATG
AGTAGCTGGGACCACAGACACATGCCACCACACCAGTGAA
TTTTTGTATTTTTGTAGAGATGGGATTTCACCATGTTGCC
TAGGCTGGTCTTTAACTCCTGGGCTCAAGCAATCCACCCA
CTTCAGCCTCCCAAAATGCTGGGATTATAGGCACGAGCTA
CTGCACCCAGCTGCAAAAGTAAACTTTTTATGTGTTCAAA
ATGAGTGTCTTTCTGCAAGGTTCCAAATATCTTATTTATT
TATTTATTTATTGAGAGGGAGTTTTGCTTTTGTTGCCCAG
GCTGGAGTGCAATGGTGTGATCTCTGCTTACTGCAACCTC
TGCCTCCTGGGTTCAAGTGATTCTCCCGCCTCAGCCTCCT
GAGTAGCTGGGATTACAGGCACCTGCCACCACGCCTGGCT
GATTTTTGTATTTTCAATAGAGTTGGGGTTTCACTGTGTT
AGTCTGGCTGATCTTGAACTCCTGACCTCAGGTGATCTGC
CCGCCTTGGCCTCCCAAAGTGCTGGGATTACAGGCATGAA
CCACTGTGCCCGGCCTTGATCATGTTATTTAAATGTCTTG
ACAAAATTAGTCTATTAAAAAAATTTTTTTTTTAACAAAT
AGAGTCTTGCTCTGTCACCCAGGCTGGATTGCAGTGGCAC
GATCATGGCTCGCTGTTGCCTCAAACTCCTGGGATCAAGC
CATCCTCCTGCCTTAGCTTCCCAAGTAACTGGACTATAGG
TCTGTACCACCACGCCAAGCTAATTTTGAGAGACAGGGTC
TTGCGTTATTGTCTAGTCTGGTCTCGATCTCTTGACCTCA
AGCTCTCCTCCCATCTTGACCTCGTAAAGTGCTGGCATTG
CAGGCATGAGTCATTGTACCTGGCCCAAGTCTGTTTTTTC
ATTAAAAGTTTTTGATGTGGTTGTTGTGTTTTTTTTAGAG
ATGGGGTCTCACTCTGTCGCCTAGACTGCAGTGCAGTGGT
GTTATCATAGCTCGCTGCAGCCTTGAGCTCCTGGGCTCAA
GTTATCCCCCTGCCTCAGTCTCCTGAGTACCTGGGACCAC
AGGCATGTGCCACACCTGACTGATTTTTGAAATATTTTTG
TAGAGATAGCATCTCACTTTGTTGCCCACGCTGGTCTCAG
ACTCCTGGCATCAGGCAGTCCTCCTGCCTTGGGTTCCCAA
AGTGCTGGAGAGTTTTGTTGAGATAGGATCTTTTTCTGTT
GCTCAAGCTAGAGTGCAGTGGCATAATCACGACTCACTAC
TCACTGCATACTTAAACTCCTGGGTTTAAGCGATCCTCCT
GCCACAGCCTCCCGAGTAGCTGGGAGTACAGACATGTACT
ACTACACTTAGCTAATTTTTGAAAAATTTTTGTAGGAACA
GGGTTGTCCTGTGTTGCCTAGGCTGGTCTTGAACTCCTGA
CTTAAAGTGATCCTGCCTCAGCCTCCCAAAGTGCTGGGAG
TATAGGTGTGGGCCACCACGCCCAGCCTCATTACAATTTT
TTTTTTTTTTTAAAGCTATGGCTGAGCTTCGTGACTCACA
CCTGTAATCCCAGCACTTTGGGAGGCCAGGGTGGGTAGAT
TGCCTGAGCTCAGGAGTTTGAGACCAGCCAGGCAACATGG
CAAAACCTCGCCTCTAGAAAAATTACAAAAATTAGCTAAG
AGTAGTAGCACACTCCTCTGGTCCAGCTACTTGGGGGACT
GATGCCTGGGAATTGCTTGAGCCGGGGAGGTGAAGGGTGT
ACTGAACCAATATTGTGCCCTGTACTCCAGCCTGAGTGAT
AGAGGTAGAACCCCATCTCTAAAAAATGAAATAAAAAATG
AAAGCTACATATGCAAATACTTTAGCAGCATAGTGCTGTA
AGTATTTTAGTAAAAAGCACCATTCACCTCCCATCTTCTA
ATTTTCCCTCTATAGGAACAAACATTTCAACTCTTTTGAG
CTGATTCTTTTGTATTGACCTCTGTCTTTAACATTCTAGT
ATTGTTTCTCCTTATTTTTCCAGTTTTATACAATATCTTT
CCACTAAGAAAGAGAAAGCTGGGCCAGGCACGGTGGCTCA
CGCCTGTAATCCTAACACTTTGGGAGGCTGAGGCGGGTGC
ATTGCTTGAGCTCAGCAGTTCAAGACCAGCTTGGGCAACA
TAGTAAAATCCTGTCTCTACAAAAAAAAAAAAGCAAAAGT
TAGCTGGGTGTGGTGGCTCAACACTTTGGGAGCTGTAATC
CCAGCACTTTGGGAGGCTGAGGCAGGAGAATCGCTTGAAC
CTGGGAGGTAGAGGTTGCAGTGAGCCAAGATCGCGCCACT
GCACTCCAGCATGAATGACAGAGGGAGACCCTGTCTCAAA
AAAAAAAAGGAAAAAAAAAGAAAAGAAAAGATAAAGCTGA
CCTGGGTGTGGTGGCTCAACACTTTGGGAGCTGTAATCCC
AGCACTTTGGGAGGCCAAGGCAGATGGATCACCTGAGGTC
AGGAGTTCGAGATCAACCTGACCAACATGGAGTAATCCCA
CCTCTACTAAAAATACAAAGCTAGCCTGGCATGGTGGTGC
ATGCCTGTAATTCCAGCTACTCAGGAGGCTGAGGCAGGAG
AATCGCTTGAACCTGGGAGGTGGAGGTTGCAGTGAGCCGA
GATTGTGCCATTGCATTCTAGCCTGGGCAATAAGAGTGAA
ACTCCATCTCAAAAAAAAAAAAAAAAAAAGATAAAGCTGA
AACACTTTCCCCTGTTGCCATTCCGTACACACAGTCACCC
CATACTCATAAACTTCTGCTCTCTATCTCCCCCTTTCTCC
CAGTGTAGTTGTACCATAATTGTCATTTGATTACCGTTCT
GTATTTACATTATAATGACCATGTAAGTTTTATTTACTGC
TGAGCCACATGGTATAATTGCTTTTCATGTAAAACTATTA
GTTTTCCATGGAATAATTGCTGTTTGTTTGCTTTGTAATT
TTCTTCTGAAACTTTCTGAGTTTTGAACTTTTCTATGTGA
CTTCAGGAAGTTTGGAGGAATCTTCCCTTAGGAGTCAGTA
TTCTCAAATTTTACAATAATATGCTTTAGTTTGGGTCTAT
TTTTCATCTGTTCTGCTGGGCATTTTGTTGCCTTTTTTGT
TGTGGAAACTTGGAAATCCTGCTTTCGGAAATTGAAAAAA
TTTTTTCTTAGATTTGAAAAAGGTTTTTCTCTCCATTTTC
TGTTCTTTATGTGGGTGTTGGGATTAGTCCCTTTGTTTTT
CTAAGTTGTCACCACCTTTTTCCATCTCTCTCTTTTTTTT
TTTTTTTTTGAGACGGAGTCTCACTCTTGTTGCCCAGGCT
GGAGTGCAATGGCGCGATCTCGGCTTCTCACCAACCTCTG
CCTCCCAGGTTCAAGTGATTCTCCTGCCTCAGCCTCCCGA
GTAGCTGGGATTACAGGCATGCACCACCATGCCCAGCTAA
TTTCCTATTTTTAGTAGAGACAGGGTTTTTCCATATTGGT
CAGGCTGGTCTCAAACTCCCGACCTCAGGTGATCTGCCTG
CCTTGGCCTCCCAAAGTGCTGGGATTACAGGCATGAACCA
CTGCGCTGGCCCCATCTCTTTATTTTTTTATATGTTTTTG
AGATGGAGTCTTGCTCTCTTGCCCAGGCTGGAGTGCAATG
GCACAATCTAGGCTCACTGCAACCTCCGCCTCCCATATTC
AAGCGATTCTCCTGCCTCAGCCTCCCAAGTAGCTGGGATT
ACAGGCGTGCACCACCATGCCTAGCTAATTTTTGTATTCT
TAGTAGAGATGGGATTTCACCATGTTGTCCAGGCTGGTCT
GGAACTCCTGACCTCAGGTGATCTGCCCACCTTGGCCTCC
CAAAGTGCTGGTATCACAGGTGTGAGCCACCGTGCTTGGC
CTCTTTATTTTTATTTTTATAGATGGAGGTCTCAGTATGC
TGTCCAGGCTGGAGTGCAATGGATAGTCACAGGTGGAATT
ATAGCACACTACAGCCTCCAACTCCTGGGCTTAGTGATAA
ACCTGCCTCAGCCCCCTGAGTAGTTGGAACTACAGGTGTG
TACCAACATGCCTGGCCCATTTTTTGTTTTTTCTTTACTT
TCTGGAAAGTTCCTCAACTTTATTATCCCGTTTTTCTATT
GAGGTTTTTAATTTTAGCTATTACATTTTTAGTATCTGAA
TGTTCTGTTTTTTTACATTCTGGATACTCCTTTTTTAGTA
TCCTGTTGTTTTATGATTGCAGTATTTTTGTTTTGTTGCT
AAAAATAAATTTATTCATTTTTTAAAAACTTATTTTAGGT
TCAGTGGTACATGTGCAGGTTTGTTACGTAGGTAAACTTG
TGTCATGGAGTTTGTTGTACATATTATTTTGTCACCCGGG
TACTAAGCCATCCAATAGTTATTTTTTCTGCTCTTCCTCC
TCCCAACATCCACCCTTAAACCCCAGAGTCTGTTGTTCCC
TTTTTTGTGTTCATATGTTCTCATCATTAAGCTCCCACTT
ATAAGTGAGAACATGCAGTATTTGGTTTTCTTTTCCTGTG
TCAGTTTGCTAAAGATAATGGCCTCCAGCGCCATCCATGT
TCCTGCAAAAGACATGATCTTGTTGTTGTTTTTTTTTTTA
TGGCTGCATGATATTCCATGGTGTATATATACCACATTTT
CTTTATCCATTCTGTCACTGATGGGCATTTAGGTCCGTGT
CTTTGTTGTTGTGAATAGTGCTGCAGTGAACATTTGCATG
TATGTGTCTTCATGGTAGAATGAACTATATTCCTCTGGGT
GTATAGCCAGTAATGGGATTGCTGGGTCGAATTGTAGTTC
TGTTTTTAGCTCTTTGAGAAATCGCCATACTTCATTTTAC
AGTGGTTTGACTAATTTACACTCCCACCAACATTGTGTAG
TTTTTCATGTTTTGTTCTGAGATAGAGTCTTGCTCTGCTG
CCCAGGCTGGAGTGCAGTGGTGCCATCATGGCTCACTGCA
ACCTCCACTTCCCGGGTTCAAGCAATTCTCCTGCCTCAGC
CTCCTGAGTAGCTGGGATTACAAGTGCCTACCACCACACC
CAGCTAATTTTTGTATTTTTAGAAGAGATGGGATTTCGCC
ATGTTGGCCAGACTGGTCTCAAACTCCTGGCCTCAAGTGA
TCTGTCCACCTCGGCCTCCCAAAGTGCTGGAATTACAGAC
ATGAGCCACCGCACCTGGCCTGTGATAGGTTTGGATGAGG
TTTGATCTGCCTTCTTAGCCTCTTTATTAGCAATATATTC
TTTGCTCCTTTGCCTTGATTTATTTTTTTTTTTTTTGAGA
CAAAGTCTCTCTCTGTCATCCAGGCTGAAGTGCAGTGATG
TGATCTCAGCTCAAGCGATTCTTGTGACTTCAAGCGATTC
TTGTGCCTTAGCCTTCTGAGTAGCTGGGAGCACAGGTGCA
TGCCACTATGCCTGGCTAATTTTTGTGTTTTTAGTAGAAG
ACAGGGTTTCACCATATTAGCCAGGCTGGTCTCAAACTCC
TGACCTCAAGTGATCCGCCCATCTTGGCCTCCCAAAGTAC
TAGGATTACAGGTGTGAGTCACCACTCCTGGCTAGCCTTG
ATTTATTTTAAATCACTGTTATTCTTAATATCCCAGTTAT
ATTTTCGTATTTGCACCTCTGAATAGACATGTAAAGAACA
AATTAACAGACCAGGCGCAGTGGCTTACGCCTGTAATCCC
AACACTTTGGGAGGCTGAGGCAGGTGGGTCACCTGAGGTC
AGGAACTCAAGACCAGCCTGGCCAATATCGTGAAACCCCG
TCTCTACTAAAAATACAAAAAGTTAGCCTGTCATGGTGGT
GGACACCTATAATCACAGCTACTTGGGAGGCTGAGGCAGG
AGAATTGCTTGAACCCTGGAGGCAGAGGTTGCAGTGAACC
AAGATCACACCATTGCATTCCAGGTTGGGCAGCAAGAGCG
AAACTCCATCTGAAACAACCAAACAAACAAATTAGCAGAT
CTATTTTTTACTATAGTAGAAAATACACGGTAAATATAAT
AAGGTTTCCATTTTTACATTTCTTCGTAAGTCTCATGACT
TACTGATTTGCTAGAGCAGCAGTAATATTTTATCTCATGC
TTATATTCTAGAAACGTGATATTCACAGATGTGAATTCCA
TACTTCGCTACTTGGCTAGAGTTGCAACTACAGCTGGGTT
ATATGGCTGTAATCTGATGGAACATACTGAGGTAAGCAAT
GAACATTTTGTTGTGTGTGTTTTGTCTTATGCTTCTATTT
TTTTATGGGAACCTCATCATTTATTGTTGGCTTATGAACT
ATTCTACTTAAGGATATTAACAGAGTGTTAATTATATAGA
CCAAGGTACGGAATGCTCATCTTGTTTTGTTGTCACAAGA
AAATTCTTTTTTTGGAATTCCTAAGTTTGAACGTTTAATC
CCCTACCAGTTGTTCTTTTGGGAGCATTTAGTGCCATCTT
TGCCTTCACAGATTCCTAGCATTTCATAGCCAGAGGGGAC
TGTATAGATCATCTCATCCAACGTTCTTACTTTATGGATA
AGGCAGCAAGCCTAGGAAAGTTAAGTTTGACCAGGGTAAC
ACGCATAGTTTGGATCTCATTTTCTTTTCTAAGTGTATGC
CTTGTTTAATTAATTATATCAGTAAATTAACTTTTGATAC
AATCATGTGCCTCTTAACAATGGGATGCGTTCGAGAAATG
TGTTATTAGGCAATTTCATCATTCTCTCAGCATCATAGAG
TGTACCCACAAAAACCTAAATGGGATAACCTACTACACAC
CTAGGCTATACAATGTAGCCTATTGCTTCTAGACTACAAA
CCTATACTGGCAAGTTACAATACTCAACACAGTAGGCAAT
TGTAACACAATATGTATTTGTATATCTAAACATAGACAAC
GTAAGTATAACTATAACCATATGGGACCATTGTCATATAT
GCAGTCTGTCATTGACCGAAATGTCATTACGCAGTAGATG
ACAGTACTGCTTTTTAGATGCTGCTTTTTTTTCCTGTTTG
TATTCTGCTCTAACCTTCCTAAATCTCGTAAAATTCAAAG
TACACAGAATGGTTTCTAAGTACTAACTTTTAAATATTTC
AAGTAAATGAATCTGTTTGGTTGGGTACAGTCTCTTCGGT
TCATTCAGGTTGGTTACTTATTTTTGCCACCAATTCTCAA
ATTCTTATTTTCCTGTTCTTTCCTGAAGTGCCCCTCCACA
CTCTTGTAAAAAAAAAAAAAAAAAAGCAGAAAGCATAGCA
GAATAAATGTGGCATTTATTTAAGTTCCATTTTAGATTTT
AGGCAATCAGAATTTAGTCCACATAATGATAAATTGTATA
ATTTGAGAAAGGAAAAGCATAGTAAGAGTGTACTGTTGCT
CTAGTTAACTAGAATTTTTTTATGGTCTTTCTTTTTATAT
GTTGGAGTACATTTCTTTTCTATCTTTCATGTTCACAGAT
TGATCACTGGTTGGAGTTCAGTGCTACAAAATTATCTTCA
TGTGATTCCTTTACGTCTGCAATTAATGAACTCAATCATT
GCCTGTCTCTGAGAACATACTTAGTTGGAAACTCCTTGAG
TTTAGGAGATTTATGTGTTTGGGCCACCCTAAAAGGTATC
AATAATTCCTAAAATGCTCTGTTTTAATCGTTTAATATTT
TGCTGGATAAGAATTATACATATTTCTGAGTATGCATGTA
TGTATATGTGTATGTATATATATATGTTTAGACAGTAACT
TAGGACTTTATTACAGAGGAATGACCTCCCTGGCTGTTTT
ATTCCTATCCAGCTACAGGAATTCCCTGTCTTTTTCTGCC
GTCATCTGTCTCACAACCCCAACTTCCTTCTTGCCTTTGG
AGCTGATCTTGTGCCTGATAAAGAAGTCCCTATCCCATTT
ATGTTAGCACCTCTGCTACTTCAGCTATTATTTTACTCCA
GACACTTGTCTCTGACTTGAAAAAAAGCCATTATTGCTCA
GCGAGTATGTGATTGGGAGGTTAGGGAGTAGTGGGATGAT
GTGGAGTTGTGGTTTTTCTTAGAAGTCACTTCCTTCTTCT
ACAACTAGTTTGCAACAGGTAAGAATATGCTTTTTCCAAC
TTGGAAAGCCAATTTTTTCAAAAACAACTTTCTTGAGGTA
TAATTGATATATAGGAAACCACACTTATTTAAAAATGTAT
CATTTGATAAATTTTGACTTATATTTATGTATATATATAC
ACACACACACACCCCTGTGGAACTATGGTTACAATCAAGA
TAATCAATATATCCACCATCCCCAAAAGTTCCTCATGCCT
CTTTGTAATCAGTCATCCACCCTCCCCTGGTTCCAGGCAA
CCAGCACGCCCAGCTTTGAATATTTTTCATCTTCAGTTGG
TTGAACCTACGGTTATGGAACTCATGGACACAGAGAGCTC
ACTGTTTTAGAAAACATTTCATTGTATACCCAGATGCTTA
AATTTCATATTCTTTAGAAGCACAACTTTAAGCCATCTCA
TTTACTTCAGTTAGTCACAACTGGAACTTTGCTTTTGAAG
CTGCAGATTGATTGCATAGTTGAAACTTATCTTTGCTCAT
AGGAAATGCTTCATGGCAAGAACAGTTGAAACAGAACAAA
GCTCCAGTTCATGTAAAACGTTGGTTTGGCTTTCTTGAAG
CCCAGCAGGCCTTCCAGTCAGTAGGTACCAAGTGGGATGT
TTCAACAACCAAAGCTCGAGTGGTAAGCCTTTTTTTCTTT
CTTAAAAAAAAAAAAAAAAAAAAAAAAAAGACATTTCAGT
CTGTCTGAGGCCCTAGGTCTGAAAAGACAATTATTCCTAC
TCATAAAGTTGATTTTCTTTTAATAAATTTAAAAGGATCT
TCTTGCAAGAATCTGACATTTTTATGTCTTGGTTTCACTT
TTAATTGTTCAGCTATATAAAGCCCTAATCTTTATATAAC
TAAAGATTTTGATCATCCAATATATGTCCCTTAGGCAGTT
CAAACTCCATATAAATAAAACCTCATAATTTTACACCTTT
GCAATTTTTTCTTTCTTCTGAATCTCTGGTTTTTGAACCA
TCGAGCATCAAGTCCTGGGATTCAGCAGCACTGTTTCATT
GATTTTGTAGGAAAACGTGACATAGTGCACAGTACAAAAG
GTCCTTTTCTCAACCAGACTTGCTCCACTTCAATCTGTTT
TACATTTTAGGAATGTGTTGTAAAGTTTTGATTTAATTAA
GGTTTTCTAATGTAAAATTTGAAAACTACTGTCTACTTGG
ATAAAGATAGCACAATCCACTCGGTTGTTTTGGCTGCAAA
TCTTTACTCATCCTTCACTGTTTTTCACATTTACTCAACG
AGCCCTGTTATGACTTCTCATGTGTGTAGATTTGTTTTCT
GTCCTTCTTCGGTGCTATCACACTTTGTTGAGGCCTAATT
ATTCCTTGCTTGGTTTAATACCATAATCTCATAACTAAAC
TTCCTTTTGTCTCATCTTTCTCTAGTTCAGGGTATCACTT
TAGAAAACACAAATCCATGGTCCTGTTATCCCTGAGGACT
GACTCCCCATTGCCTAAAACTTAAAAGGTCCTCTGTGTTT
TTGACTTAATCTATTTCAGCTTCCTTCCCTACCCACCCAA
TATGCATTCCTAACTTTTCATGGACATTGCACTACTTTTT
TTTTTGAGACGGAGTTTTGCTCGTCACCCAGGCTGGAGTG
CGGCGGCACGATCTCGGCTCACTGCAGCCTCCGCCTCCTG
GGTTCAAGCGATTCTCCTGCCTCAGCCTCCTGAGTAGCTG
GGACTACAGGTGCACGCTACTGTGGCTGGCTAATTTTTGT
ACTTGTAGTAGAGATGGGGGTTTCACCATGTTAGCCAGTC
TGGTCTCAAACTCCTGACCTCAGGTAATCTGCCCTCCTTG
GCCTCCCAAAGTGCTGGGATTACAGGCATGAACCACTGTA
CCCAGCATCCCATATACTCTCCATCTGATACATTTCTACT
TATCTTTGAGGTGCAGCTTGTTTCTTAACTCCTTTTAAGC
TTTTCCTGATAAACCTAGATATTGCTGATTAATTAATTTC
AACTGAGTGATCTAACAGCACCCTGAACCTATCTCTATTA
CTGGTATTTGGTTTTAGTTATATTCTTATCCAGATTTTGC
ACGCTCAAGTATAGGGATGATGTTCTAGTCGTCATGTTTT
TCATAACCAGTGTGTGTAGTGCCTGGCACATTTGTTGAAT
GAGCGTGTTCTTAGACATTTAACCATAAGACTTTTTGTTG
TGATGGTGGTTGTGTTTTTCAGGCACCTGAGAAAAAGCAA
GATGTTGGGAAATTTGTTGAGCTTCCAGGTGCGGAGATGG
GAAAGGTTACCGTCAGATTTCCTCCAGAGGCTAGTGGGTA
AGAAAATGTAACTCACATTTATAATTGAATGTATTTAGTG
GGAAAGCTTTAAAACAGTGCTTAAATACTTAAAGTATTAA
TAGGTTAATATTATAGAAGAACGTAAGATTTTAATTGTGA
TAGGTAAAATTTTTTTTTTTTTGAGGCGGAGTCTCGCTCT
GCCGCCCAGGCTGGAGTGCAGTGGCCGGGTCTCAGCTCAC
TGCAAGCTCCGCCTCCCGGGTTCACGCCATTCTCCTGCCT
CAGCCTCCCGAGTAGCTGGGACTACAGGCACCTACCACCA
CGCCTGGCTAATTTTTTTTTTTTTTGTATTTTTAGTAGAG
ACAGGGTTTCACCGTGTTAGCCAGGATGGTCTCGATCTCC
TGACCTCGTGATCCGCCCGTCTCGGCCTCCCAAAGTGCTG
GGATTACAGGCTTGAGCCACCGTGCCCGGCCTGTGATAGG
TAAAATTCTAAACATCTTAATAGTTTTTACATTATTGTTA
ATGTTGATTTAATTTGTAGTTTTAGTTTGTGAACTTAGTA
AAAGAGACATTTTAATTTTATCCTGACAGAACTGTAAATG
TAATTAACAAAATATCCACAAATAAAAAACCTTAAATTTC
ATTTTTAGTTTTAGATTTTTGGGCTTTCATTTAATTAGAT
TTGTGTTTGTACCCTGAGCAGTACTTTTAATTAGCAGTTG
AAGTTAGGATAGCATTTTTTTGTTTGTTTGTTTTTTCTTG
AGAAGGAGTCTTACTCTTGTCACTCAGGCTGGAGTGCAGT
GGCACGATCTCAGCTCCTTGCAAGCTCTGCCTCCTGGGTT
CATGCCATTCTCCTGCCTCAGCCTCCCAAGTAGCTGGGAC
TACAGGCACCTACCACCACGCCTGGCTAATTTTTTTTTTT
GTATTTTTAGTAGAGACGGGGTTTCACTGTGGTCTCTATC
TCTTGACCTCGTGATCTGCCCACCTCGGCCTTCCAGAGTG
TTGGGATTACAGGCGTGCGCCACTGTGCCCAACCAGCATT
GTTTTTAAGTTATTTTTTTCCCCCAAATAAAGGAAGGAGA
GTCCTGAAAACCCTGTTCCTATTCCTTTCTTTCCATTAGG
TTTCCCAACCCCTTTTTCTCTTGGCACCCACGGAAAGTAG
TATTTGAATAGCTCATTAGGGAAAAAGACTGTTCTGTATA
GTGGTCACCAGGCTGGGGCTGCTTCAGGCCTTACCCACCA
TTCCCCAGGGCTGAAAATGAAGTCTTTGTCTTTGCACACC
TGTCATCCTATTTGAAGCATACTGGACAAGCTTTATAATA
GCGTCCTTCCAATTATATTAATATAATAAAATATCTCTTA
TTAAAGCAGTTAGCCTCACCTAGAAAATTAACCATTAGGA
AAATGTTCTGCCATGTTTTATAGTTGAGGTGATTATTTTT
TCCAAATTTAGGATTTCCAAATTTAATTTTTTCAGATTTT
GTATTCTATCACCATAATGCAGTTCTCACCCTTATGTAGT
ACGCAGTAGAAACTGGAAGATACAGAAACAATTTTATTTT
AACTTTGTATTTAATACTTCTTCACAAGCTATTTCATAAG
CATCATTAACAGTAAAATTACTTTCATAATTTCACATTTT
TGTCTCTGCTTTTCTATGTTTGCTGATTCAGTAGGTGAAA
TAAAGGGTAGATAGAAGGAGATGAAACAGAAGTGATGACT
CTGGAAAATTCACAGACTTGATCATTAAATGGTTGATTGG
TAATTGACTAAGTGGATTCAGTTATAAATAATACTTACCT
TACATGGTTTAATACCTATAGACATCCTGGGTTCCTGCCT
TCCAGTATTCTGCTACTGTGCACTTGGTATGAGAGGTCAT
GATTGTCCTGTTGTATGGTGACCTTAATTGTCTATAAAAG
CCACCTTTTTTTTTTTGGCAGTGGCCATTTGTAGCTGTAC
CACTTGAACATTTGTCTTTTTTGAATCTTTTCATATTTCA
TGTCACTGTCACTTCTTGGAATAGTGAGTTCCCCATGTTT
GTATATTTACAGTATAAAATATTTTTTGTTATAAATTATA
TCAGTTTCAGAGACTATGCTCATGAGACAGCTTTGAGATT
TGGAATATAAATCAGTATTTAGTTTTTCTTACTATGCATA
ATTTTGATCATCTCTTCTTATACTGTTAAAGAGTTTTTCT
TTAATTACTATTTTTTTCTTTTTTTCTGTGTCTTAAATGA
AAGGCCAGAAGGCTTGGCTTAGCCTTTTATTCTTATTCTT
AGCTAACATATACATAGCACCTATTATGGATGCTACCACG
TGCTTTACTTATAGTAACTTATTTAATCCCAACAGCCTTC
TAAGGAAGGCACTATTGTTATCTCTGTTTCACAAATGGTT
TCGGAAACAGATTCATACAACGTTTTAGTAACTTGCCAAG
CTCAAACCTCTACCATCTGGGTCTAGAATCCATATAATTA
AAAATTATACTACATGTATCTGTTACATGTGGCAGAAGCC
CAATTCAGCATCACTGCTAACTCATGCAGCATGATTCTTT
TGTGTGTGTGTGTGTGTTTATCTATTCTGATATAGATTGA
CTTTTTAACTGATGATTTTAGTTGTCTTGTGACTTATAGT
CCTCTTAGCTTTCTTGGGGTTTGGAATTGTTAGACCTGCA
GACATTATTTCAGATTTAGAAATAACATTTTTGAAATAAT
GTTTTGATCTCATCACCTTTCTTAATTTCTTTATTTTAAA
GCCAGGCACATTAACTGTAAAATAATAGGTACTGGTTGTT
AGTCTCTTCTTGACAATGGTTATAACATGTTATTGGGCAC
AACACCCTCAGTTAAAAGTACATCACAGTATTTTTCTTCC
TGGGAATTTATGGCCCTTCATTTAGTTTTATTTTTAATAC
ATTTTTAATTTTAGAATAGTTTTAGATTTACACAAAGTTG
CAAAGATAGTACAGAAAGTCCCCATGTACCCTGCACCCAG
TTTTTCCTAACATTAACATCTTACATTATTGTGGTACATT
TGTCACAACTAATGAACTAATATTAATATATTATTAATTA
AACTTCATCCTTTTTTGGGATTTTGTTAGTTTTTCCCTAC
TGTCTCTTTTCTGATCTAAGATTTCATCTGGGGATATCAC
AGCCCTTTATTTTTTTATTTTTATTTTATTTATTTATTTA
TTTATTGTACTTTTAGTAGAGACAGGGTTTCACCATGTTG
GTCAGGCTGGTCTTGAACTCCCGACCTCAGGTGATCCGCC
TGCCTCGACCTCCCAAAGTGCTGGGATTACAGGTGTTAGC
CACCATGCCCGGCCTACAGCCCTTTATTATATGTAGAAAG
TTTTGAATAGCCATAAATACATTGCGTTGTACTTGTTTGC
ATTAGCCTTTGTATATAAACCCTCCTTTTTGTCTTTTTTT
TTTTTTGAGACATAACCTCGCACTGTCATCCAGGCTGGAG
TTCAATGGTGCGATCTTGGCTCACTGCAACCTCCGCCTCC
CAGGTTCAAGCGATTCTCCTGCCTCAGTCTCCCGAGTAGC
TGAGATTACAGGTGCCCACCACCACACCCACATAACTTTT
GTATTTTTAGTAGAGACGGGGTTTCACCATGTTGGCCAGG
CTGGTCTTGAACTCCTGACCTTGTGATCCGCCAACCTCCG
CCTCCCAAAGTGCTGGGATTACAGGCGTGAGCCACCGTGC
CCGGCCCAAGCCCTTCTTAAAGTTGAATCATTGATCTGGG
ATGCTAATGACTTTTAAAAACTTGATTGATTTAAAAATGA
TATAAATTCATACAAGAGGTTGTACTTTTCCCCCTCCCAT
ATTGATGTCAACTGAGATCAAAGCTGTGTGGGAAACTAGG
TAACTGTCTTAAAACTGTACAACTGCTGGCTGAGGTGAGC
GGATCATGAGATCAGGAGATCGAGACCATCCTGACTAACA
CAGGGAAACCCCATCTCTACTAAAAATACAAAAAATTAGC
CAGGTGCGGTGGCGGGCACCTGTAGTACCAGCTACTTGGG
AGGCTGAGGTAGAAGAATGGCATGAACCCGGGAGACAGAA
CTTGCAGTGAGCAGAGATCGCGCCACTGCACTCCAGCCTG
GTCGACAGAGCGAGACTCCGTCTCAAAATAAAAAAACAAC
AGAAAAATAACAACAATAAAAAAACTGTGCAACTGCTAAC
CATCATTATAATTTGAAACTAATACAAGTTGGTGAAAGCT
GATTAAACTTCCTTGCTTCGTGCCTTGTTTCCAGCCCAGT
CAGCTGTATTTCAACATAGTGGTGTAACATCTTTTCTTTT
ACTCATGTACTTGATAGAAGGAGGATCTTGATGTGTAATA
TTATCAACAGTGCCTCTGATCTATATTCTTCCTTACAATT
GTCAGCTGCTCATAGGAACAGCAGAACAGTCTTTTTGCAG
ATTCTGATTCATTGAGTGTTGGTACTGATGAGACCTTTGG
GATTATTTAGTTAAAATTCTTTTAGTTTTAATCTCCCTCA
CATGAGTTTACCTCTGTAACAAACCTTCACATATACCCCT
GAACCTAAAATAAAAGTTAAAAAATCAAACTTAAAAAATA
CTCTTTTGGCTGGGCATGGTGACTCACACCTGTAAACCCA
GCACTTTGGAAGGCCAAGGCAGGCAGATCATGAGGTCAAG
AGATCAAGACCATCCAACATGGTGAAACCTCGTATCTACT
AAAAATACAAAAATTAACTGGGCGTGGTGGTGCGTGCCTG
TAGTCTCAGCTACTTGGGAGGCTAAGGCAGGAGAATCACT
TGAACCTGGGAGGTGGAGGTTGCAGTGAGCCGAGATCGTG
CCACTGCACTCCAGCCTTGGTGACAGAGCAAGATTCTGTC
TCCAAAAAAAAAAAAAAATTTATTTTAGCATCTGAGAAAA
CCAAAGCCTAGAGAAGTAAAGTGACTTTTACTAATTGTCA
TGTGCTCTTTTCATTTAGCCATCACAGTGACAGTCTCAGA
AGAGCTTCTCTCCAGTGGCATAGGTGGGCACCCAGTTCTC
AGTAGTAGCAGGTCTTATTAAAGACAAACAGTGGAAGGTA
GCATTGGAAACGATTTTGAAGCAGCTTTACTTTAATTAAA
TTACCATTCTTTTTGATAAAAAGAAAAAGGAGAGTCTCCT
TAAGGTTGCAATGTTTGTAAATACCTTGTCCCCTCTGTGA
GATTTTACATATGAAGTTGTTTCTTATAATTGTTTTATAT
ATGGTGTAGTCTTTTTTTCTTCCTGTCAGGGTCAGATTTT
CTATCACAGTACTTTTTGTTAGAAAATAAAATATGACTTG
GGTACCAATTGGAAGGATTTTTGTTTAGTTCTCATCTCCT
CAAAAAGGTTAAGTTTAAGTATTTAGTTAAAACATGTTAA
TAAGTTTCTTTGTGAAATGTTTTTGTTTTAGTTACTTACA
CATTGGGCATGCAAAAGCTGCTCTTCTGAACCAGCACTAC
CAGGTTAACTTTAAAGGGAAACTGATCATGAGATTTGATG
ACACAAATCCTGAAAAAGAAAAGGAAGATTTTGAGAAGGT
AATTAAAAGTGTAGTGATGACCCTTTGTCAGAAAAGTTAA
TTAAAGTTACAGGATTACCTAATACCTTCATGGTATAAAA
ATAAATTTTGTTCTCATAGCTACTTTTTTCCCTATCTATA
TATTCCATGTCTGAGACCTAAGCCAAGAAATGTCGAGCTC
CCATACCAAAAAACTTAAAATTTATTTTTCTTTTCCCCAT
TTATAGAATTTACCTGAATGATGTGTTTTCCTATAATACC
AATTTATTAAATGAATTGGTCACTGGAGGCAGGTTTTTTG
GTCATATAATCTTAAGTTTATGAATGAAATAAACACTAAG
TAGGTATTGGAAAATGTGAAGGTTTCCTAGCCTCTTATCT
TTATTCAGAAGTATGGCAGTGTATTCAAAGAGAGGGCAAA
TGATTGTCAGTTCTCCCGGTAATGACCAGCTTTTCCAAAG
TAAATGGAAAACTCCATCATGAGATCAGCTTTCTCAGCTG
GAAATTTGGAGGCTAATGTAATGAGTATCTATCTCTTTTT
TCTTTTTTGATCTAATATCATGTAACTTCCAGAACCGTTT
TCAGGCTAAATAAGACTGATGGTTTATATTACATTTGCCT
AAATGCAGTATCAAGGGTTGAAAATGCACGAAAAAATGCA
AAAGATATACCGATGGTTATTTTGGTTTCTTATTATAGGT
TATCTTGGAAGATGTTGCAATGTTGCATATCAAACCAGAT
CAATTTACTTATACTTCGGATCATTTCGAAACTATAATGA
AGTATGCAGAGAAGCTAATTCAAGAAGGAAAGGCTTATGT
GGATGATACTCCTGCTGAACAGATGAAAGCAGAACGTGAG
CAGAGGATAGAATCCAAACATAGAAAAAACCGTAAGGCAC
ATTGTTTTATGTTTTAATTGATATTCTTATATTCTGCTCC
TTTAGTTGAATGTGATTTCTTTTTTGTGAAAGCTGCTGGT
TTTTTTGTTTTGTTTTATTTTTGTTTTTGTTTTTGTTTTT
GTTTGAGGCAGAGTCTCACTCTGTTGTCCCGGCTGGGGTG
CAGTGGCACAATCTGGGCTCAATGCAACCTCTGCCTCCTG
GGTCAACTGATTTTTCTGCCTCAGCCTCCCAAGTAGCTGG
GACGACAGGCGCACACCACCACACCTTGCTAATTTTTGTA
TTTTTAGTAGAGACGGAGTTTCACCATATTGGCTAGGCTG
GTCTCGAACTCCTGACCTCGTGATCTGTCCACCTTGCCTC
CCAAAGTGCTGGCATTACAGGTGTGAGCCACCGTGCCAGG
GAAAAGCTGCTAGTTTAAACATATTTGGGTATATGACTCA
TTTGTGTTAGAAATCTTTTTTTCTTTCTCTATCTTTATGT
TATTTTTTTATTAACATCACAACCACACATGAATATGCCC
TTCATATCTCACTTACTATGTGTAGTCTTTTGCATTGTAT
TCATTCAATTTGAAGGATTCCTTCTGCAACATTTTACAGT
TTTCTTACTTTAAATACTTAGCTTTTCTATAATACAATGT
TTGATGATAATGTTGTCACCCAAGTCTTCCTTTTGGTATG
TGGATAAATGTGAATATAATATATAATATAAGCTCAGTAC
TAACCTGTATCTCTGAACTGTCACTTGACTAAAGAGTGTA
TCTTTCTTATTCATGACTTCCCTTCTGAACTTCTAAATTG
GGCTATTTTCATTCTGTAATTATGTTGTCAGAACCACACT
ATATTAAATCTTGAGTGTTACATTTGGGAAGTATTAGTAA
ATTAAAATAGTTATAATGAGTCTTTTTTATTTTGAAAAGG
TTTTCTGCATTTTCAAAGATGGCTAACCAATGGACTTTTA
GACCTATCTTGATTCTTTGAGGGCAATTGTCTTATATTTC
TAGTAGCTTCCACAGAAAATTATTGTTTAACAGTTCGTAT
GCATATGGGGCAGGTTTTTGCTAGATATTGTGATATAGGT
GGAACCATTGCCACTTGGAATATGGAGTCCTTTTTTCTAG
TATTAAACTCTTTTCTTTCTTGTATCACTGTCTGTTTTTT
ATCACCTCTTATTTTCTTGGATCCAAGAGTATCCTGCTTC
TCATTGGGATGATGAAGGGGCTTTCAGGGAGCCCATGAGT
TCAGACTGTCAGCCTGAGATGTGTTCTTTAGACAGGCACG
GGCTGTAGTGCCAATGCCTGTGGGACCTTAGGGCCGGACC
GAACCATTCTGTCCCTTAGGCATGAGGTGGCAAAAGAAGA
GAATGCTTCTGCTTTAAAGGCAGAATGTTAAATTTGAGGG
AGATGAGAAGAGAAGGGGCTGGCTGTGCCATGATGGGAAG
GGAAACACTTTGTGAGCGGAGCCTTCAGGCCTTGTACTTT
TTTTTTATGCTTAATTAATACTACATGAGTGGGGCCGGGC
GCGGTGGCTCAAGCCTGTAATCCCAGCACTTTGGGAGGCC
GAGACGGGTGGATCACGAGGTCAGGAGATCAAGACCATCC
TGGCTAACACGGTGAAACCCCGTCTCTACTAAAAAATACA
AAAAACTAGCCGGGCAAGGTGGCGGGCGCCTGTAGTCCCA
GCTACTCGGGAGGCTGAGGCAGGAGAATGGCGTAAACCTG
GGAGGCGGAGCTTGCAGTGAGCTGAGATCCGGCCACTGTA
CTCCAGCCTGGGCGACAGAGCCAGACTCCGTCTCAAAAAA
AAAAAAAAAAAAAAATACTACATGAGTGGAATGTATTAGT
GTTATCTTTTCTAAAACATATTTGTATTTCCTAAATGTAT
TGTGAAACATCTTTCATTAAAAAATGATGCATTTGCTCTT
GGTGCTGGATACTGGAACTATTACAGTGTTTTTAAACTAA
CACAGGGTGGTTATAAAACAAGAACACGAAATTTTATATC
AAATTATAGCACTATAAGAATAATTTCAGTTTCACCAGAT
GAGTTAACTGTAATATAATTATCATTTTATAGCTATTGAG
AAGAATCTACAAATGTGGGAAGAAATGAAAAAAGGGAGCC
AGTTTGGTCAGTCCTGTTGTTTGCGAGCAAAAATTGACAT
GAGTAGTAACAATGGATGCATGAGAGATCCAACCCTTTAT
CGCTGCAAAATTCAACCACATCCAAGAACTGGAAATAAAT
ACAAGTAAGTATATCTCCTTCAATATGCTAGGTGACCTTC
TGTGCTTTTGTTTTGATCTTTAAACATGGAGTAGAAGCAA
AATAGTCAAGAAACCTAGCCTTTTGTTCATTCATGGGTTA
ACTGGCTGGTGGCCTTTCAGGGGCTGTTTACTCACCTGTC
AATTAAGGTTATACCACATTATTTCTAAGATCACTTGTAT
CTGTGAAAGTCCTGAGTCTGCCTAAAGTTGCTTTTTTTTG
TATTGATTAGGTAAACTGTGATGTATATCTTTAGATGAAG
ATACTTTGCTTCCTGTAATAAACTTTGAGTCTACTTTGCA
CAAATTGATTCCTAAAAGTAATAATATTGAAAACTTCCAG
AAGTATGAACAATACAAGAAAGTAACATGTGTTTATATTA
GTTTTCTATGTGGATTTGTAGGTTAACAGATCTTTGTTTT
AAATGGACCTTTTCCAAAAAAAAAGCCTACTTTATAAAGT
AAACCATAAAATATATTTTTTAATACTTTGAAGAAGCCTA
CTACACATAAATGCTGAATTAAAGCTTCTGAAAAGAATGG
TAAATGTAAATGATTACTTGGTTAGCTGATGTAATCAGCT
TTAAACTCATGGGTGCTGACATGTCTGTCCATATATAGAC
AAACACACGTGTAATTATATGTGCATACATACTATTTTTA
CCAGGATTACTCCTTGTTTTACTAAGCATATCCTTTAAAT
ACATTTGGAAAAGTGACTTTGGATACACATTTTCAGTATC
AAATAATCGCAAAGCATAATGCAGTAGCATCTTAATCAAG
TTGTATCTTAAAGGTTACAGTGTATAATGGCTGGGCACAG
TGGCTCATGCCTGTAATGCTGACACTTTGGGAGGGTGAGG
CAGGAAGATCTTGAGGCTAGGAGTTTGAAACCAGCCTGGG
AAACATAGTAAGAACCTGTCTCTACCAAAAAAATAAATTA
AAAAAAGAAAAAAGAAAAAACTAGCCAGGTATGGTGGCAT
GCATCAGTAGTTCTAGCTACTTGGAAGACTGAGGCAAGAG
GATTGCTTGAGTCCAGGAGTTCAAGGTTACAATGAGTTGT
GATCATGCCACTTCACCCCAGCCTGAGCAACAGAGTGAAA
CCCTGTCTCTAGATAAACAAAAAGGAAAGCATTGACTGGG
TGCAGTGGCTCATGCCTGTAATACCAGCACTTTGGGAGGC
CTAGGCGGGTGGATCACTTGAGGCCAGGAGTTTGAGACCA
GCCTGGCCAACATGGTGAAACCCCATCTCTACTTTAAAAA
AAATACAAAAATTAGCCAGGCGTGGTGGCACATGCCTGTA
ATCCCATCTACTCGGGAGACTGAGAATCACTTGAACCCAG
GAGGTGGTGGCAGCACTGAGCTGAGATCGCACCGCTGCAC
TCTAGCCTTGGTAAAAGAGTGAAACTGTCTCCAAAAAAAA
AGAAAGCAAGCATATTTGCACTAATATGTATGTATTTTTT
TAATTCAAATTGATACTGCATATAAATTGTATACATTATC
TTAGAAACTGTTTTTAAAACTATTTCATCTTAAATGTAAT
TTTAACGTAATGATTTTCTGGTCTTTTATCGGTTTTTTTT
TTTCTTTTACACAGTGAATGGAGCACTGTTTTTAAGTGTG
TTTGACTACTTTTAAGACTCTTAGGGATTTACTTGAGTAA
GGGATTACTCAAGACAGTGAGACACTGTCTCAAAAAAAAA
AAAAAGATGTTCAAAAGCTAAATTTCCTTAAAATTATTAC
ATGTATTGTTTATTGCTTCCTACCATGCCATACATTGGCC
ATTACAGAAATATTGTGATTATACAATTTGCCAAACCAAT
ACCTAATTTTGTATTAAATTGCAAATTTGCTTTTTTGTTT
GACTGCTAAGTTGATAACTGACTCATTGTTCTCAAAGGCT
GATAATGTTCTGATATACTTTGAGTATTATGAATCATAAA
ACCTTTTGGTTTTTAAGAATCTCTTAACTTGTAAATAATT
ACATTTTAAATTAGTATTGTTGTTTGTAATGCCTAATCTA
AGAGGGAAAGGGTAAAATGTTTTATTTGTTTTTATTTTCT
TTTTTTCTAGTGTTTATCCAACATATGATTTTGCCTGCCC
CATAGTTGACAGCATCGAAGGTGTTACGCATGCCCTGAGA
ACAACAGAATACCATGACAGAGATGAGCAGTTTTACTGGA
TTATCGAAGCTTTAGGCATAAGAAAACCATATATTTGGGA
ATATAGTCGGCTAAATCTCAACAACACAGTGCTATCCAAA
AGAAAACTCACATGGTTTGTCAATGAAGGACTAGTAGATG
GATGGTATGTTTAATGTTACTTAGAATTGACAAGAAGTAA
GGACGTAGTAGTTATCAGTGATTTTTAAACTGCTTGAGAG
ATAGGGAAGGCGATCGGGAGGAGGGGGAATGGATAGGCAT
ATAGAATTCTTGGTTCTTGTCTTCTTCTCAATCAGTGCAT
TAGGGCTTCCGCTTCTTGTTTTAATGCCACAAATATAGAG
TGCCCACTGGGGATCATGGAATGAAAAACACACAAGAGGG
CACATCCTCTGCAGGTTTTAGCATTTAATAGAAAAATAAT
TTTGACTTTCTGGTCATTAGTGTATTTGGTTACTGATCTC
TACTCTCTACTGAGGCTGAGGTTTTTCTTTTTCGGCTAGG
TCCCAAGAAGGTCAAAATACCCTTGAGTCGAAGTGAAAAT
GTAAAAGTTTATCTTGAGCTCCATTAAAAGGGTATTACTG
CATACTTACCGAGGTTTGCAAATCCCTGCAAAATATTTAT
TTCCTACATATATTTTGTTTTATTCCAAAGGGCTTTATAA
AGTACATTCATTTGTGAATGACGGGATACCATCTTTTTTC
TGATTTTCATGGTCCTGTGTGGAATGGGGACCTTGAAAAT
GTTTATTAAATAAAAATGTATTAATGCATGGGATTTCCAT
ATTTGAAAATGTCACCATTGTGTCTTTTTTTCCAAATGTG
CTTCTAATGTTTGCAGTAGTGCATTTATTTTACTGCAGTA
TTTGACAAGTCAGCAGTTATCCTGTTCCTTGAACTTGGGC
TTACTGGTATTGCAATCTACCTAATTCGTATAACCAGCTC
TTAGCCAAATGTTTAACAAGCTGAATATAATTTATTATTC
ATTAAGTATCTTCTACTCTCCACATCTACACATTACAACA
TTTCCCTGGTACTTAAAATGTACATATTTCCAGGGATGAC
CCAAGATTTCCTACGGTTCGTGGTGTACTGAGAAGAGGGA
TGACAGTTGAAGGACTGAAACAGTTTATTGCTGCTCAGGT
GCGTTATAGTTTCTTTTCCAGCTTCTCTGTTTGAAATTTC
AGGTACTTCTATTACTGTCCCTTTGGTCTTTATTATCTCT
GCTGTTCTTTCTATTCCTTGTTTGTGCCTTACGACCCAAG
GGCAGATTTTTTTTTTTTTTAACAAACTTTAAAAAAAAAA
AAAGTTTATCACTGAATAGTGAAAAATTGAAAATGTCCTA
AACTCCTATGCTAGGTTTGGACTAAGGCAGCTGAAGTATT
TTTAGCAGTGAATTATATGACTTGACTGTGACCAGTCTAT
AGACTGAACCTTTGCAGTGAACTGTTAAGGGTAACCAAAT
TAGTTTGTATACACTGAGTTTTACATTTCACTGGAAGTAA
ACTTGTAAGTATTTATCGAGTTTTTTTTTTTTTTTTCCTA
AACATGCTTAGCATGAAATAAAGGTAAAGTTCTAATTAAT
ACTTCTTGCCCTTAAAATCATGTTATTGTTTTTTAGGGCT
CCTCACGTTCAGTTGTGAACATGGAGTGGGACAAAATCTG
GTCGTTTAACAAAAAGGTATATATTTTAACCCTCTGTCTT
CTTTTCTCATGCCTAAGTCCCAAATAATATACAAGTAGAA
GTCATTACTGTGCTCATGGTAGAGAAAAGTTTGTGAAGAA
TATTAACATTTTGCAGACTTTCAGGAAAATGGAATGTTTT
CCTTTTTTAAATACATGAAGAGCATTAATTAAGCCTATTA
ACTATTCCAAATAAGTAACAGTGATTGAAACAAACAAACT
TGGAATTATGGGGAACAGTAATAGTTTTTTCCTTAAATTT
TTTATGAACACTCTGCATTTCATTTTTCTGCTTTCAAGCT
GCGAGCTCTCTGTAAGAAGGTATTACTTAATGCTTTTATT
TGCCTCAAACATAGCTTTTAGCATATTACATGTTAAAACC
TGAGATGTTATATGGCTTTGAAGCACAATCACATGTATAT
AAAAGACTTGCTTATACAAACGTATTGAAAATGCATTATT
TCTAGTGTTAAAAACCATGTCCTCTGGTTTTCTTAGTGCC
AAAGGGAATATTGGGATAACCCCATTCTACCGCATTCCCT
TGTGTGCTGCGAGGACATAGAATTTTAAAAGTATATATTT
CATTGAATTGTATTGAAGTTTCATTAATTACAGTTCCTTT
GTCCTACTGAATCCAGCTTTTTTTTTTTTTTAACTGTTTC
TTAAAGTCAAATGAGGAACACTGCCTATTGATATTGTTAA
TTACTAATTGGAAAGCAGATGCTTGGACACTATAATAAGG
CAAATCATGCAAATGCCATGTTTTAAATTATGGTTTCTGT
GATTGTGTTCTGTAAATTCTTATTTGGGATTGCTGCTTGA
TGGTGCTGATGTCTTGCCTCAAGAAATAGTTGCTTGTTTC
GCATGTGTCTCGAATTTGTTTTATTTTGGTCTTTCGTGTT
TAGTTTTTGATACATAAAGGAATTGTTAATTGGTTCTTTC
TGTTGCTGCAGTTACTAATAATAAATATGAGTAGAATTTG
CTGGCAAAGTTAACGTTGGTGTACTTTTCATTAACAATAC
AATTTTTAATGATTTTAAGTTTTAATAAAGTTAAGCATGG
ACACTTCAGATATCTGAAATATATTTTACTGTAGTCAAAT
AGTTCTATAGGGTCTGTTAAGATGAACAACACTTTCCTCT
ATCTTCTTTCATAGTTTCCCTAGAGAAAGCACTTTCATTT
CTTCTAGATAGTTCTTTTGGTGTTTATTACTTATATTTCT
TTTTCTCTCTCTTTTTTTTTTTTTTTTGAGACAGAGTCTT
GCTCTGTCGCCCATGCTGCAGTGCAATGGCACAGTCTAGG
CTCACTGCAACCTCTGCCTCCCGGTTTCAAGCGATTCTCC
TGCCTCAGTCTCTCGAGTAGCTGGGACTACAGGCACGTGC
CACCATGCCTGGCTAAATTTTGTATTTTTAGTAGAGATGG
GGTTTTATCATGTTGGCCAGGCTGGTCTCAAACCCCTGAC
CTTGTGATCCATCCGCCTCTGCCTCCCAAAGTGCTGAGAT
TACAGGTGTGAGCTACTGTGCCCGGCCTATTGCTTATATT
GCTGAATGAAATATATGTTACTACTTTTTTAGTTATGTTT
AGACATATTAGTTGATTTCCCATGATGGAAGATAAATAAT
TTGGCCTTTTTCTCCTAACTTTTTGGTTTGCTTGTAGTTG
ATTGTCTTGCTTTGTCTCTCCCTCTCATTTGCTTATTTTT
CTTTTTTTGTTTTTGTTTTTCTGTTAAAAAAAAAAAAAGC
CAGATTCTCATGCCTCTAATCCCAGGAGTTCAGAAGGCCA
AGGCAGGAGGAGCGCCGGAGCCTGGGATTTTGAGACCAGT
CTAGACAACATAGTGAGACCCCATCTCTCCAAAAAAAAAA
AAAAAAAAAAAATTAGCTGGGCCTGGTGTGGTGCATGCTT
GTAGTTCCAGCTACTCGGGAGGCTGAGTTGGGAGGATCAC
TTGAACCCAGGAGATCAAGGCCGTAGTGAGCCCTGATCAC
ACCACTGCAATCCAGCCTGGGTGACAGAGTGAGACCCTGT
CTCAAAAGAAAAAAAAAATTTTTTTTTGCCTCAGGCTGGA
GTGCAATGGCATGATTTGGGCTCACTGCAACCTCCACCTC
CCTGATTCAAACGATTCTCCTGCCTCAGCCTCCCAAGTAG
CTGGAGTTACAGGCATCCACCACCACGCCCAGCTAATTTT
GTATTTTTAGTAGAGATGGGGTTTTGCCATGTTAGCCAGG
CTGGTCTGGAACTCCTGACCTCGTGATCTGCCCACCTCAG
CCTCCCAAAGTTCTGGGATTACAGGCATGAGCCACCACGC
CCAGCACCCCTGCATACTTTTCTGTCTCCACAAGATGTGG
AAATTTCCCACCAAGATATTCAGATGCCTTAGGTGTACTT
TGAGTTTCATTTTGGAGACATCTCTGCCAGAGGCTTCTGT
GCTGCTCTCTAACCTGATTTGGATTCATGGCCCATTGGCT
TCTGAGGCACAGCTATCTTCCGAGGTCTCTTCATCTTCCT
AGGGATTCCCTTTGCTTTTGTTCTGTAATGGACATTACAG
AACATTGCCCCATTCTTGGATCTTCTTTTTTTTATATTAC
CTTCTTGTTTTCCTGAAGGTAATACATCATTCTTTGGACA
CTCAGTCCTACTCTATACCTCTGGTAGCTCCCTGACAAGG
GGAGCATGGGATGAAGAAGATTTTTGAAACCTTGTGTCTG
ACCTGTGTTTTTTGTTTGAAATTTCGTGATGATAGGCCAT
GGTGAAGGTCTGTTTCCATCCACATCCATTGGAAGAACAT
ATGGCTTCCAGTCTGGAAACTCATTCCTTCAGTTCTGGGA
AATTTTCTTGAATTCTCTCCCTTTCCCTTTCCCTTTCTGT
CATTTATTTTCTTTCTCTTGTCTTTTCTTTTCTCTTTTGT
TTTATTTTTTTCTGAGATGGAGTCTCATTCTGTCGCCCAG
GCTGGAGTGCAGTGGCACGATCTTGGCTCACTGCAACCTC
TGCTGCCCGGGTTCAAGCGATTCTACTGCCTCAGCCTCCT
GAGTAGCTGGGATTACAGGTGCCTGCCACCACACCTGGCT
AAGTTTTGTAGCTTTAGTAGAGACGAGGTTTCACCATCTT
GGCCAAGCTGGTCTTGAACTCCTGAGCTCGTGATCCACCC
GCCTCGGCCTCCCAAAGTGCTGGGATTACAGGTGTGTGCC
ACTGTGCCTAGCTTTGAATTCTTTTTCTTTCTTCTCTATT
ACATATTTCTTCTCTCTGGAACTCTTCTTGGGAAGATGCT
GGGCCTCCTGGACTGGTACCCTCGTTTTGTTTTCTGTCTT
ATTTTCCTTCTTGTCTTTTGGTTTATCACAGATCTACTTA
ATTTTTATCTTCCCACCTTTCTGTTGAATTTTATTTATGC
TATTATAGTTCCAATGTTTCTCTTCTCTGAATTTTCAAAA
TAACTTTCTATTCTTATTTCATGGTATTACTAGTAGGGTT
TTTTGCAGAGTAGTGTCTCTTCTCCCCAGTTTGTTTATTT
TGGTTTCTTTCACATTAAAGGCATTTCTCAGATGTCTGGT
TAGAGCCTTGGTTATCTGCTTATGTTTAATGTGGGGAAAT
AAAGAGTGATTGGAAGCCTGAAGAATGAGAGTTGGGCTTT
CAACTGAGCTTCACTATACAATGATCTGGCTGGGCTAGTT
TGTTGGAGAAATTCCATGTCAGTAATTTTATATCTTTTCT
CAAGGATTAGGCAGTTTTCCCAGAGGGGCTTCATTGAATC
ACCTTCCTGAAGTGTGAAGATCTGGCTGCCAGGTTTTGGA
GTCAAATGGGAGAAGACTGCTGAGGGTTTTATACATCTAC
TATCATACATTCACTTATTCCTCTTGTTTCTCGTGCAGTA
CCCTTTCCTTTGGCTCTTTTTGGTATCTGTCAGGATCTAG
ATACTCTCTTATTCACAGAGTAAACTTCCATTCTTTTGTC
AAGGTAGAGGAGAGGCTGTTGCCTGGTTATATGGAGTGGA
GAGGGGATGCTTCTATGTTTTCAGCTTCCAGAATTTTGTT
GCTGTTATCCCTTCTTTTTTCTTTTTTTCAAGATGGAGTC
TCGCTCTGTCGCCCAGGCTAGAGTACAGTGGTGCAATCTC
GGCTCACTTCAACCTCCACCTCCTGGGTTCGAGCAATTCT
CCTGCCTCAGCCTCCTAAGTAGCTGGGATTACATGTGCCC
GCCACCATGCCTGGCTAATTTTGTATTTTTAGTAGAGACA
GGGTTTCACCATGTTGGTCAGGCTGGTCTCGAACTCCTGA
CCTCAGGCGATCTGCCCACTTCAGCCTCCCAAAGTACTGG
GATTACAGGCATGAGCCATCGTGCCCAGCCTTCTCTTCTG
TTATTGTATTAATCCTTCTGGATTTGTGCCTTTAAACAAA
ACAAAACCTTTTATTTCTTTTAAGTGGGCGGTTGGGAAAG
GGTGAAAGTTGATGAGTATTTTCATCAACTGCTTTTTTTC
TCCTAAATCTTGCGAGATCTTTAATCATTAAACACTGTCT
TTAAAACGTAGTATTGTTTTTAAACAACTGATAGTGAAAA
GGAAATCATTCTGATCATTGCTTTTTGTTTCTATTGCTGA
CTTTCATGATGTCTTCATACACTGAAACCCATTCCCTTCA
ACTCTTAAGGTACATATCCCTCTTATTTAGAGTTCATGGC
ACTCTCAACCTCTAACTACTGCTTTGTTGTTTTCTAGCTT
GCTCTGTCTTTCTTCTCAAGCTCTGCAGGCAAGATTTAAG
TGAAGCATCGGTTAACAAAATTTAGCGCCATGGAGTTATG
AAGTTAAATGTTACTTGCAGAGCTAAATCATCATTCTTTG
GACATTCTCCTACTCTTAACTAACTTAGCTTTTTTTTTTT
TTTTTTTAAGCAGCTTCTGTTTAAAAAAAAAATAGCTAGA
TTTGTTTGCATGATTCTTTGGAGAAAGAGCCTTATTTTAG
GAGTGAACTGTACATGGTAAAGAAAAGGGAGAAATGGATG
ACGGGAAAGGAGACGTGTGATTAGTTAGTTATCACAGTAT
CCCTTCGACAATACTGTGATCCTTTTTTTCTTAGCCTGAG
TTTTCATCTTGATAGGAATTTAGTACTTTATTTTTCTGTA
TCATAGTTAAATGGAATATATCTATAAATAGTTTTTTCCT
TGATAGTAGTAGGAGACATTTCAAGAGCTTACTTTGCATT
AGCCTCACTAATTTTCTTCTTGCTTTTACTTAAGTGTTAA
GATTTTAACTTTTCAGTCAAGGCAGAAGAGTCACAGGTTT
AAGATGTTCATTTGAGAGCTGTTATCAATCTCTATGAACC
CTTATTGACTGCTTTAGTTTTAAAATGTGTGTATTTCAGT
AGTATAATATAGTTTTCCCGAACTCTCATCTCAACCCCCT
TGTTCCCAGCTAATAAAGTATGTGGAGACTTCTCTCCCCA
CTCCGCAAATAAGGAGACTTCCTTCCAGTGAAAGTTTTCT
TGAAAATTAAACCCCAATAAATTAAACAAAAACATAGCTG
TTGTGGTTGAAGTATGTGAAGGGGATCAGGAGGCCCTGTG
GTCCTTCCACCTCCACTTAGTGCTACCAGGGCACCTCTTT
TAAATCTTTAGGACTCTTTGGAGTAATTTGAAAACCACTG
ATCCAGAGATTTTTAGAATTGCATATTTTTAGAGCTAAAA
ATACCTTTTAAGTCTTTTAATCCAAGTTTCTCAAATATGC
CTGATCCTAACCATCCTATGGAATGCTTGTTAAAAATTAG
ATTTCTGAAATTTACTTCAGACCATTAAAATTATAATTTT
TTTAGCGGTAAGTTGTCTCAGAATCTGTGCTGACAACTGC
CCCAAGTGATGATTAAAATTAGTCAAGTATAGGAAACATT
CTTCTGTTCCTTTTGTCAGCTGAGGAAGCAGCTGCAATGA
ACTAAGTTTCTCGGGCAGGGTTGTCTTGTTTCAGCTTTTT
TAAAGAAATTGTATCTTACTGACTTAAATGCTGAGCTGAG
TAGCCAGTCATGAATTAAATCTTTGATTATTCCAGCCCAG
TAGAAGCTGAAAGGGGAAATCCTTAACTGATAAGAATGAC
CTTTAAGCCTTGAGGAAGGAATGAAACAGTAAACTTGAGA
AAGGCTGGTACTGATTTAGTATTAGCATGAAATATAAGCA
GATGAGGATTAGCAGATGAGGAGAAGTTAAATAGCTTTTC
AAACTTTGCATGAATGACCTCTCTGACGATGGCTTCCTCT
CTGAGTTCATTCAGAATTTCCATGATATTCTTTTCAGAAG
CTGAAAACTATCTTCAACACTGACAAAAAAACCGACCCAA
TAATGGTAACAATGGAAAAATAAAAACAAATTTAATTACA
CCACCATTTTCTGCATTCTTCTAATGAGAAAAAATAACTT
GTATTACTTAGCTCTTTGACTCTGCTTTCATATACATTTT
TCTCACATGTGCTTTATATATAGTGTCTAAACATTGGTCT
TGTGATTGGTCATCATGACTAATTTTACACTGAACTGTGA
AGTGAGAAAAATACATCAGCTCCAGAAGGGGATGCTACTA
CTGATTTAGAAGTAGAGTAGGTTAGAGCATAATGTGTATG
ACCATTTATTCAGTCAATCTGCAAATATTTATTGATAACC
TATATGAGACAGGCCCTAGCCTAGGTACTGGGAATATACT
GAGAATATATTGGTCTATATATAGTGACCTCTATATATAG
CATATAGTAGAAATACCATTTATACTTTTAATCTATAGAA
TTGCCTTATTATAGTGACCAAATGCTATTCTGCTTTTGAC
GGTGATGTGTTACCCTAACGCTGATTAAAGAAAACAATAC
TGAAACAAAAATATCTGTAATCTCTTAAAATGGACTTCTC
CAAGCTATAAAATTAAATATCACATTTACCTTTAGGATTA
AGATACAACCCCACTGGATAACTTTTCCTTACCTTCTAGT
ATCAGATCTTAAAATTATTTTCAAAATAACTCTAATATTA
TTCTTTAATTGATTTCTTTTCGCCTGCCAGTAGCTATTCT
TGTGAAAGAAGTCTAAATCCTTCGTGTAGTCTTGGTTTAC
AGTTGTTTCTCTTTTTTTTGCTTGATGGTAAATATCAAAA
AAGAGTTAACAGATGAAAAAAAATTAGTAAATGCAGTAAC
AAAAATGCCAGTTCGTATTCCTGTGCTATTATTTATTTTA
TTTATAGTGCTCTATAAGATATCTCAGTGTTTTAACATGA
GGATGTATTTGTTGCAGGTTATTGACCCAGTGGCTCCACG
ATATGTTGCATTACTGAAGAAAGAAGTGATCCCAGTGAAT
GTACCTGAAGCTCAGGAGGAGATGAAAGAAGTAGCCAAAC
ACCCAAAGGTCACTCTTACAGTTTCACCAATGTGTTTCTC
TCTGCTAAAAGAAGGAGCAGGAAATAAAAAGGAAAATGTG
CTTTCATGGCAATGGCATGATTTTGAGATGATTTTTTTTT
TCTTTTTCTTTTTTTTTTGAGACGGAGTCTCGCTGTAGCT
CCAGGCTGGAGTGCAGTGGGGTGATCTCGGCTCACTGCAA
CCTCCGCCTCCCGAGTTCAAGCGATTCTCCTGCCTCAGCC
TCCTGAGTAGCTGGGATTACAGGTACCCGCCACCACGCCT
AGCTAATGTTTGCATTTTTAGTAGAGACAGGGTTTCACCA
TGTTGGCCAGGTTGGTCTCAATCTCCTGACATCATGATCT
GCTTGCGTCAGCCTCCCAAAGTGCTGGAATTACAGGCGTG
AGCCACTGCGCCCAGCCAAGATGATTTTCTGTTCAACATT
GTTTGTCGGGATTTGACACTAATTGAAGTAAAACTTTTTG
TGGATTTTTTGCCTTAAAGAAGTTTATTTTAGTAACAATC
CACAGTACATCACACAGAACTGTTATGCCCAGTTGGTGCT
TATTTTTTATTCTATAGAGTTAGCATATTAGTGTGTAATA
AGAATTTATCTCTTCCTAGAGTAATTCTGAAAGATGAGTT
ATAATTCAAACTCCTATCTTTATATGGAATCTGAGGCGCA
TTCTCTATTAACTAGGGTATTCACTGTCACCTTTGTTTTT
AAGCCAAAACATTACACCTACTGTTGTGGAATCACAGCTT
GACTTCAGAGTCTCTTACACTGCCATTTCCTCTGTTTGGA
AAGTATAAGTGAAGTGTCCATCTAAATTCTGAATAGAATT
TTTTTTTCTTGTTTTTTTTGAGACAGTTGCGCTTTGTGGC
CCAGGCTGGAGTGCAGTGGCATGATTCTGGCTCACTGCAA
CTTCTGCCTCCTGGGTTCAAGTGATTCTCATGCATTAGCC
TCCTGAGTAGCTGGCATTACAGGTGTGCACCACTACACCT
GGCAATTTTTGGATTTTTAGTAGAGATGGGGTTTTGCCAT
GCTGGCGGCCAGGCTGGTCTTGAACTCCTGGCCTCAAATG
ATCTGCTTGCCTCGTCCTCCCAAAATACTGGGATTGCAGG
CGTGAGCCACTGTGCCCCGCCCTGAATAGAAATCTTAAAT
ACAAGTACCATAGGGTACTTCTTTGTTAAGCCATGGTCAT
CCCAGATTCTCATGACTGCTTAATTGACAATTTTGAAGTA
AAACAAGTTTTTTTGTTTGTTTGTTTTGTTTTTAATTTTG
AGATGATCCTTGCTCTGGTGCATGATCTCAGCTCACTGCA
TCCTCTATCTTGGGCTCAAGTGATCCTTCCACCTCAGCAT
CCTGAATATCTGGGACTACAGGTTCATGCCACCACACCTG
GCTCATTTTTGTACATTTTTGTAGAGACAGGGTTACACCA
TGTTGCCCAGGCTGGTGTTTGTAGAGACAGGGTTTCACCA
TGTTGTCTAGGCTGGTGAAAGAGTTCTTTTATTTCAGCTT
TTACAAGTTGTCTATAAAAAACGTTATTATATACTGAAAA
TTACGTTCACAGACTAACTCATATACTAGTAACCAAGTTT
ATAACTATGTTGGTAAACTAACCTACATATAAGATGATAT
GCATTGCAAAGAGCTATACATATTCTGAATTGTAGCCTTA
TATGATTGATTGTCTCCCCATGTATGTCATTAGCTACTTT
TTAATTTGAAAAATTTGAATCCTAATAAGATTTGGGGTGT
ATGTTTACTTGATTGATTTGGGTTTGCCTTTCTTTACATC
TGATTGTTTTGACCAGGTAAGTAGTAGTATCTGATCTGCC
ATATCACGTACTGTACAGTTAGCATAAATCTGAAGCATAC
TGAATATTTTAAAATTTGAATCATGAGAATAAAAGTTTTG
AAGAGTGCTTGTTTTTTAAAATGACAGTTGTAGTCAGATA
GGTTAAATTAAATTACTAGGCTGGGGTCTCATGCCTGTAA
TCCTAGCACTTTGAGAGGTGGAGGTGGGAAGATCATTTGA
GGCCAGGAGTTCGAGACCAGCTTGGTCAACGTAGCAAGAC
TCTGTCTCTACGAAAAATAAAAAAATTAGCCAGGCATTGT
GGTTCCTGCTTGTAATCTCAGAGGTAGGTGGATCACTTGA
GCTCAGGAGTTCAAGGCTGCGGTAAGCTATAACTATACCA
CTGCATTGCAGCCTGGGTGACTGAGCAATACCCTACCTCA
AATAAAATTTAAAAAATTAAATCACTAAGTACTGCTCATT
GCTAAAAATAAGAACTAATTGTTAAGGAAGCACACTCTTA
AATTGTGACTGGATTGCTCAGTTTGCTCTGTGGAATTTTC
ATATAACATTTCCCTCCCAAAGTGTTTTATATTTAGCCTG
TTAGTATTCTATTCTAAGCTTAATATGTTATCGGTTGTTA
AAACATACTGATTTTTCTCAAATGCATTGGTGAATTCATT
GAACAGTTGTTAAACACATGCTGGTTAATGTTTATTTGAA
AAGGCCTTCTTGCACTTTTTAAAAAAAAATTCTGCCAAGT
AAAAACTGAAATTATGGCACTTTTTATTCTCCTCATCTCT
TTTTCTTCCCATATCATGCACACTGGAAAGGCAGAAAATT
TACTTATCTTTATCTATATAGATAATACTTTCTTTAAAGT
TTGTCTTCTAAAATCTGAAAGGCCCATAATTTCCTCCAGG
TGGCATCTGTTGTCCTATAATGTCCCATAGCCACTGGTCA
AGAATGACTTATTTTCTCTTTTGCCGCAGAAGCAGTGAGA
ATCTTTTATTTATTTATTTTTTGGGGACAGAGTCTCGCTC
TGTCGCCCAGGCTGGAGTGCCATGGTGCAGTCTCGGCTCA
CTGCAGCCTCTGCCTCCCAGGTTCAAGTGATTCTCCTGCC
TCAGCCTCCCAAGTAGCTGGGACTACAGGCATGTGCCACC
ATGCCCTGTTAACTTTTTGTATTTTTAGTAGAGACGGGTT
TTCACCATGTTAGCCAGGATGGTCTCAATCTCCTGACCTC
GTGCTCTGCCCACCTCGTCCTCCCAAAGTGCTGGGATTAC
AGGTGTGAGCCACCGCACCTGGTGAAGCAGTGACATTCTA
AGGATAGGGAGCAGATTCTAGTTGAAGAGATACTAAGAGA
TAAATTATACTGTCTTAGCTATGAAATCAATGAATGATTA
TTTTAGGCTGGAAGTAATCTTAGGGGCAGGCTACCTTATC
TAATTTCATTAATACTAGTGGTCAAGTTGCTGATCTGATG
TGACAGAGCTGGAATTCAAACTGTTAATTTCTACTGAGGC
CAAGTATGTATAGTTTAAATGATAAGAACAGAATTGGGAA
TATGTTTATGTTAAAATACATAGATGGAGAAAGAGTAAAG
CATTTTCTTCCTAATACAGCAATGAACTGCTAACAGTTTA
GTAACACAGAAGACTTTTGTGTGGTTAAAGAATAGAATGA
ATTTATAAATTTGCATACTGGGTTCAATAAGTTGTTTCAA
CAGACACTCTGCTTTTCTTTGTCAATCAGAATCCTGAGGT
TGGCTTGAAGCCTGTGTGGTATAGTCCCAAAGTTTTTGTT
GAAGGTGCTGATGCAGAGACTTTTTCAGAGGGTGAGATGG
TTACATTTATAAATTGGGGCAACCTCAACATTACAAAAAT
ACACAAGTAAGAACTTCTTGTTTGTTTTCAAATAAACATG
GGAGAAAAGCATTTTATTTGTATTTACTTGTTAAACATTA
TCAAATTCAGACCTATACATGTTGCTGACTGGTAAATCTG
CCAGACGTAGCTACTGCAAATTCTGGACACAAATTAAGTT
TTTTTCCATATATGCTTCAGTTTATTAACAGACTATCAAG
ATGTCTTTTATTTGTGGTGATGAAAATTACAACATCTGGA
TATAAAAAATAGTTGTAATGCTTTAGTGAGAAATTACATG
ATGAAAAGGGACTCTATACGGTTGCCTGACATGGGGATCT
TTTAGACAGAATTTATATGTATAAGATAATCTTTATACTA
AAATTTACTTTAAAATTGGTTAATAATGAACTTGACTTTC
TAGTTACTATAATGTGCTACACTTATGAATTTGATCTTCA
GATTCTGTAAATGAAACATAGTATGCTGAAGATTGATTTA
TGCAAACTCGGAAATCTTAATTGCACTGTTATTACATATG
ATTGCAAGTAACTGCCAAATGTTTTTAAACATAGTAATTC
AGATTTTATAATGCTTAATGCAGGTGACTTTAAGTTAATA
AATATTTACATGTTCCTCATCAATTATATGTGAATCTGTT
CTCTAGTTGATTATTAGTATCACAATGGCAGTGATTATGG
TGTATTTATGTATTAACCAGTATATGTCTGGCATATTAGA
AGCTCAAATAAATGTTTAATTTGGAATTTTTCCAAAGAAA
ATTTCTTATCCATTTATTACAAAATAAAACAAATTATTTT
TCAATAATATAAAATAATTATTATAGAATAAAATAGTGAA
TTTATGTGGAATAGCTGTGGTTAATATTTCTTTGAATACT
TTTAATCTTTTATTTAGAAATACAGATGGAAAAATCATAT
CTCTTGATGCAAAGCTGAATTTGGAAAACAAAGACTACAA
GAAAACCACTAAGATCACTTGGCTTGCAGAAACTACACAT
GCTCTTCCTGTTCCAGCAATCTGTGTCACCTATGAACACT
TGATCACAAAGCCAGTGCTAGGAAAAGATGAGGATTTTAA
GCAGTATGTCAACAAGAACAGTAAGGTAACCTTCCAGAGA
CACCGTATTTCATCTTTTAAATTTTTCTTTAGAATTAAAT
TTTATATATTTCAGATCCTCAGATAAAATGGATAAGATGT
GTAGAATTTTATTTAAATCAAAAGATGTAAATTGATTGAG
CATGGTGGCTCATGCCTATAATCCTAGCACTTTGGGAGGC
CAAGGTGGGTGGATTGCTTGAGCTCAGGAGTTCAAGACCA
GCCTGGGCAACAGGCTCTACCAAAAAATAAAAATAAAAAA
AAGATGTAAGTAATGTTTCCATTTTATAAATGATAGAAAC
TGAAGCACAGTGAGGTTAACTAACTTACCTGAGGACAAAC
AGTAAATAGTAGAGTTGGGATTCAAATCTGACCCTTGTGT
TTAAGTGCTACGCCAGCATGCCTTTCAGCTAAGTCTATTA
CGTACTCCTTGCATCATATTTCATATTTATAGCAGGAAAA
TTATTTCTTCAGGAATGCCAGTCAAGTTATTTAAAATGTT
TTTTGAGGCCAGTTTATGAATGTTAACTTTTAAAAATGTG
ATGAATTGTCATTTATTTTAACACTTCACCGTTTCATTGT
GTGTCCTCAAGTAGTGAGCTTCTTAACATATCTGTTTAAA
ATGGGAATATTTTAGTTAGTGGAAACTGCTTGCATTTTAG
AGTTGTTTTACTATTCTGATTTTGAGAAAGTGTACTTTGG
TTTTATATCATCTTTATAGCATGAGGAACTAATGCTAGGG
GATCCCTGCCTTAAGGATTTGAAAAAAGGAGATATTATAC
AACTCCAGAGAAGAGGATTCTTCATATGTGATCAACCTTA
TGAACCTGTTAGGTAAGTAAATGTAACTGAACACCTAAAT
GAAAATGCTTAAAGTTATTATAGTGAGTGATATTTTAGAA
ATTGAACTTTCACTAAAATAACGTACCTGACAGTTTTCTT
TCTCAGTCTCTTTCTCAGTTTTCTTTGTTTTATATTTAAC
ATTTTAGACTTAAAGTAATTATTTATTTATTTTTTGAGAC
GGAGTCTCACTCTGTCACCCAGGCTGGAGTGCAGTGGCGC
GACCTCAGCTCACTGCAAGCTCCGCCTCCCGGGTTCACGC
CATTCTCCTGCCTCAGCCTCCTGAGTAGCTGGGACTACAA
GCATCCGCCACCACAACAGCTAATTGTTTTGTATTTTTAG
TAGAGACGGGGTTTTACTGTGTTAACCAGGATGGTCTCGA
TCTCCTGACCTCGTGATCTCTCCGTCTCGGCCTCCCAAAG
TGCTGGGATTGCAGGCGTGAGCCACCGCGCCTGGCCTTAA
GTAATTTATTTTAACAAATGATCTTTGAAACAACATGCTC
ATTGAACATTGATAAATTATTCATTTCTGAAACTAAACCA
ACTTGTAATTAACTTTCTTGTAGCCAAGTATAAAGAACAA
AATTTCAGTACTATATATTACCTATCTTTGGGTGAAAATT
ATTACCATTATCTTTTTCTTTGTAGTGTATTTTCACTAGA
TAAATGGTACAAACAGGGCACATTTAGAGGGAAAAAAATA
ACCAATATTTGTATTTTTTTTAACCGTGAAATAATAGGAT
TATTAGAAGGAGAACTTTGTAAATTTTTGTCCCTTTATTT
CTTTTCTGTTTGTCTCTACTATTTTTCTTAGCGATATCTC
TGTAACTGTGTAGTCAAAATGCCTCTTCTGAGATTTAGTC
TTGTGAATCTAACTGCCTTTTAGATATCTCTGAATAGATT
CTTTCAAGCATTTCAAACTCAACGTGTTCGAAATTCCAGG
ATCTAGGTGTCGTCTCTGATTTATTCTTCCCCTTCATCCC
TTTTTTCAGTCAGCAAACTCTGTTGTTTGTGTTGCCCACC
TAGTCCATCTCTGTGGATCCACTGCTCTGCCTTTTTTCAG
GCTATAGCATTGCTTCCTTGATTGCAAAAATAGGCTCTCA
AGTATCTTCTTGCCTCCAATTTCATCCTTTTCCTATTTTC
CTATTCAGTTTTCACATGCCCACCATTCTGAAAATTTAAG
AGTAACGGTTTTATCACATTTCTGTACTGTTAAAAACTCT
CTATTAGTTGGCCAGGCACTATGACTTATGTCTATAATCC
CAGCACTTTGCAAGACTGAGGCAAGAGGATTACTTGAGGC
CAGGAGTTCAAGACCAGCCTGGGTAACATAGTGAGACCCC
ATCTCTACAAAAAATTATAAATAAAGAATTAACCAGGCAT
GGTGGTACACACCTGTAATCCTCACTGCTCAAGCGGGTGA
GACAGGAGTATTGCTTGAGCCCACGAGTTCAAAGTTACAG
TGAACTATAATTGCACCACCATACTCCAGCCTTGGTGACA
GAGCAAGACTCTCTCAAAACAAACAAAAAAAATGTTGTTA
GTTTGAGGGTAAAAGCTAAACTTTTTAGTTTGACATGCAA
GATTTTTCATGTTATGGCGTCTCTTGAGCCATACCTGTTG
GAGTTTTCTCTCCCTTATCCCTTCTGTTTAACATATGTAC
CAAATTGCCTGGGGCTTTTCTAAAGCGCTTGATGCCTTTT
CCTGGAATGGCCTTGTGGCTTTTTCATCATATGAGTAACC
TTATTCATTATAATATAACATTTCCTTTAGTCAAATAAGC
TCATGCATGCATACAGTGTAGCACAGTGCCTGATACTTAC
TAAGCCCTCCTTAAGTATTTCGTAGTGGTGGTAGTACCAC
CAACTAAAATAACAGAGTGGATTCTCATTTTATTCTTAGA
AAGTTTTTGAACTTCTCAACAAATAGTTGAAAACTGAACA
GCTACACACGAAAGAGTGAAGTTGGGTACAGTTTGTATCA
TATACAAAATTTAACTCAGTATTTATCAAACACCTAAATG
TAAGAGCTAAAACTATAATACTCTTAGAAGAAAACATGAA
TGTAACTCTTTGTAACCTCGGCAATGCTGTTTTGGATATA
ACACTTAAATCACAAGCAACCAAAGAAAAAAAAATAAACT
GGACTTTGTCAAGATTAACATATTTTGTGTTTCAAAGACA
GTGAAAACACAGGTCACAGAATGGGAGAAAATATTTGCAC
ATATGTCTGTAAAAGGACTTGTATCTAGAAGAGAACCCAA
TTAACAATGGATTTAAATAGACATTTTTCCAAGCAGATGT
ACAAATGTAAGCACATGAAAAGATGCTCAGCATCATTAGT
TGTTAGGGAAATTCAGATCAAAATGATAATGAAATATCAT
TGCATACCATTAGGATGGCTGAAATAAAAAAAGACAGTAA
CAAGGGTTAGAAATGTGGAGAAATTGGAGCCCATATGTAT
TTCTGGTAGGGTTGCAGAATGGTTCAGCTACTTTGGAAAA
CAGTTGGATGATTCCTCCAAAAATTAAACACGGAGTTACC
ATTTGACCCATCAATTCCATTCCTGCGTATTTGCCAAAGG
AAAAGAGCACATTCACACAGAAATGTGTATGTGAATGTTT
ACAGCTGCATTATTCATAATTGCCAAAAAGTGGCAATAGA
ATTTTGCTAATTATCCTTTGGAATTGAGAAATTCTTATAA
ATTGTTATTATTTTTTTAAGAGATAGGGTCTCACTCTCAC
CTAGACTTGAGTGCAGCGGCGTGACGTCCCCAGGCTCAGG
TAATCCTCCCACCTCAGTCTCTCCTGAGTAGCTGGGGCTA
CAGGCATGTACCACCACACCCATCTAATTTGTGTATTTTT
TGTAGAGACAGGGTTTCACCATGTTTCCCCAGGCTAGTCT
TGAACTCCTCGGCTTAAGAGATCCATCTGCCTTGGCCTCC
CAAAGTGCTGGGTTTACAGATGTGAGCCACCATACCCACC
CTTAAATATTTAAAATAAATAAACGTTTTACAGAAATGTT
TCTGCTTATAAGCAGATTAGGTGTGATATGTAGACAAATT
TTCTTGAAGTCAAGAGTATCATTAACATTCACTAACACCC
TTTCTAGTGGCAGGCATAGCAGATGTAATTTTGCCCTGGG
CTTAGTTTGTTCATATGGATGAAAGTTCATAGATTGGAAG
TTTATAAGGACTGTCAATTTCTTTTTTCTTTTTTTTTTTT
TTTCATTGTGGCAGAGTTTCACTCTTGTTGTCCAGGCTGG
GGTGCAATGGTGCAGCCTCAGCTCTTTGTGGTCTCCACCT
CCTGGGTTCAAGCGATTCTCCTGCCCCAACCTCCCAAGTA
GCTGGGATTACAGGCGCCTGCCACCATGCCCAGCTAATTT
TTTTGTATTTTTTTTTTTAGTAGAGACAGATTTTCACCAT
GTTGGCCAGGCTAGTCTCGAACTCCTGACCTCACGTAATC
CACCTGCTTCAGCTTCCCAAAGTGCTGGGATTACAGGCAT
GGGCCACCTTGGCCGACCAGTTTTGTTTGTTTTTTTTTCT
TTTCATTGTGGCAGAGTTTCACTCTTGTTGTCCAGGCTGG
GGTGCAATGGTGCAGCCTCAGCTCTTTGTGGTCTCCACCT
CCTGGGTTCAGGTGATTCTCCTGCCTCAGCCTCCTGGGTT
CAGGTGATTCTCCTGCCTCAGCCTCCCGAGTAGCTGGGAC
TACAAGCACCCGCTGCCATGCCTGGCTAATTTTTTGTATT
TTAGTAGTGATGAGATTTCACTGTGTTGCCCAGGCTGATC
TCAAACTCCTAAGCTCAGGCAGTCCGCCCGCCTGGACCTC
GCAAAGTGCCAGAATTACAGGGGTGAGCCACCGCACCCGG
CCAGGACTGTCAATTTTTATTTTTGCATTTGTTGTTTGTA
GAACTTCTCTGAAGAGCCTCTGATTTGAGTAAGGGAATGG
ACTATTTTATACTTCAAAAAGCATTAAACTGGACAGGCTC
TGTGGCTCACACCTGTTATCCCAGCACTTTGGGAGGCTGA
GGTGGCCGGATCACTTGAGGTTAGGAGTTTAAGACCAGGC
TGACCAACATGGTGAAACCCTGTCTCTACTAAAAATTCAA
AAATTAGTGTGGTAGCGTGTGCCTATAATCCCAGCTACTT
GGAGGCTGAAGCAGGAAAATCATTTGAACGCAGGAGGTGG
AAGTTGCAGTGAGCTTAGATCACTTCACCACACTCCAGCC
TAGGCAACAGAGTGAGACTCTGTCTCAAAAAAGAAAGAAA
AGGGTTAACTTAGTGCCATTGAATTTATCTAGGAATTCAG
TGTTTATTGCTGTTCAGATAATTTTGTTCAGATGAACTAT
TTTGTCCCTTTATTTTCCTTTTAGCCCATATAGTTGCAAA
GAAGCCCCATGCGTTTTGATATACATTCCTGATGGACACA
CAAAGGAAATGCCAACATCAGGGTCAAAGGAAAAGACCAA
AGTAGAAGCCACAAAAAATGAGGTAAGTAATGACTTTTAC
AGATATGTCTATAAAAATAAATGGTCTTTCTATACCAGAG
TTTAGAATATATTTCTTTACAAATGATTATCTTTCTTACT
GTGGAGACTGAAGTAGACAATTAAGTCTGCTCTTTGCATT
TTGTTGTTATCCTTTCATGTAAGATTTTAAAATCTCTCTC
TGTTGCCCAAGGCTGGAGTGCTGTGGTGCGATCTGGGCTC
ACTGCAACCTCCGCCTCCCGGATTCAAACAATTCTCATGC
CTCAGCCTCCTGAGCAGGTGGGATTACAAGTGTGCACCAT
GACGCCTTGCTAATTTTTGTATTTTTAGTAGAGACAGGGT
TTTGCCCTGTTGGCCTGGCTGGTCTCAAACTGCCTGACCT
CAGATGATCTCCCCACCTTGGCCTCCCAGAGTGCTGGGAT
TACAGGCATGAGTCACTGTGCCTGGCCAGACTCCCTTATA
TTCTTAAAAATTATTTGTTTATGTGGGTTGTATTTATCAG
TATTTATCATACTAAAAATTGACAAGTTCTAAAAGGATTT
AATTCATGTAAAAATAATCCAGTTACATGTTAACATAAAA
AAAGTTTTTATTAAAAAAAATTTTCCAAAATAAAACTTTT
AGTTTGAGTGGTATGGCTTTAAATTTTTGCAGACCTCTTT
AATATCTGACTTAATAGCTTCTAAAAACCTGCATGAACAG
TCATAAGAAAATGGAGCGAAAAAGACAAAATATATCTTAA
TATAGTGAAAATAGCTGTGACCTTGCAGATCGCCTTTAAA
AGAGTTTTATATACCCCTTAGGATCATTGAACCACACCTT
GAAAATTGCTGCTGTGTATTATTGAGTAACTCATGGAGTA
AGCATGAGATGGGAAATTTGGTTGCCCTTCCCTCATTGGT
CCCAGTTCCCACCTGTGCCTCTCATTTTTTACATATCCTA
GAAAGATAACTGATGTTATGCTATAAATTAATATGTGTTC
TTGAAAAACTTCATGTTCTGCGAAATCGCATACTAAAAAT
AACAGCTGATTTATCAAGAAAAACAGAGCTGAGGCAAACC
ACTAAAACCTGTGTATATCATATGGTTTCAGTCAGATGGT
GGCTGGGTAGCAGTCATCAAAGACTCAACTGGGCTGTCAA
AGACTCAACTGGGCTGTATTCTGTTTTTATTTTATTTTAT
TGTTTTTGAGGTGGAGTATCACTCTATTGCCCAGACTGGA
GTGCAGTTGTATGAGCTCTTCTCAGTGTAACCTCCACCTC
CCGGGTTCAAGCGATTTTCCTGCCTCAGCCTCCCAAGTAG
CTCAGACTACAGGCATGTACCACCATGCTCAGCTAAGTTT
TTTTTGTATTTTTAGTAGAGATGGGATTTTACCATGTTGG
CCAGGCTGGTCTTGAACTCCTGACTTCAGGTGATCCACTG
ACCTTGGCCTCCCAAAGTGCTGGGATTACAGGCATGAGCC
ATGGCGCCTGGCCTGGACTGGCTTCTAAAATTGTTTCCTC
ACCTGGATGCCAAGTTGATATTGGTGTTGGCTGGGAGCTC
AGGTGGAATAGTTGACTGGAATAGCTGCAAGTGGCCTCTC
CAGCATGGCAGTGTCAGGGTAATAAGACTTCTTAAGTGTC
ATTTAAGGCCTCCAAAAGTAAGTGTCCGGTACATGAGGTA
AAAGGAGCATTCCATTTTATGATTTAGCCTCGAAGTCTCA
CATAGCATCATTTTTGCTATGCTCTGTTGCTCAAATCAGT
AACAAGCTTGCTCAGATTCAGGAGAGTGCACAGACACCCC
CCTTCTTGGTGGGAGGAAAGTAAAAAAAATAAAGTGTGGA
CATGCTTTGAAACCTGCACACTTTTGAATAGAAATTCAAA
ATTCAGGTACAGTTGACTGGCACTTATACCCAGTACTGCA
GTCAGAGATACTTTGCAACTTTAAACCTGAAGAATAATAA
TGCTTTTCCCTGTGATGTGTAGATCTTTGACGATATTTGT
CTCCAACAGAGGCTGATACTATCAGAATTAAATTCTCATC
CAGGGTATTGCCTGCTTTGTCAGTTTTTTGGGGTTTGTTT
TTATTTTTAAGTTTTAGCAGATGAGAATACGTCTTTGAAG
TTTCCATCCCCATGTACTGTTTCATCAGATGGCTTAATGT
GACGGTAAAAAACGTTTTTTAAGCACCATCCTCGTTTAAG
GAAGGCACTTATACAAAAGGTTTTTGGGTTTTTCTTCAGA
TTGTCAATGTATTTCTAAAGTTTTCTCTTTAATTATGAAA
AGCTTGTTCCTGCATGCTTCTTTATTTGACATAAAACTTG
AATACATTGGGAAAAATCACACACAAAGCAGTGTTTGTGT
GTGTGTGTGTTTCACTCATATGTTCCCCTATTTACTAACC
ATGATTGTGATGATTTATGTTGCAAATTAAATGTAGCAGA
ACAGGCCGGGTGCGATGGCTCAAGTCTGTAATCCCAGCAC
TTTGGGAGGCCATGGCAAACAGATCACGAGGCCAGGAGAT
TGAGACCATCCTGGCCAACATGGTGAAACCCCATCTCTAC
TAAAAATACAAAAATTAGCTGGGTGTGGTAGTGCAGGCCT
GTAATCCCTGCTACTCTGGAGGTTGAGGCATGATAATAGC
TTGAATCCAGGAGGCAGAGATTGCAGTGAGCTGAGATCAC
GCCACTGGACTCCAGTCTGGCGACAGAGTGAGACTCTGTC
TCAAAAAAAAAAAAAAAAAATGTTGCTGAACAAATATATT
TTTTTGATATAGGGTGGCTAATGAATTGTCTTCTTTAATG
TATAATATGCATTTATATATGCATGTTAGAGTTTATGAGT
GTATATATAGAACCTCACTAAAAATACTATGAGTGATTTA
AGGAATTATGGGGGGGGATTTTGAGTGATGGGTTTTCTTT
ACTGACATGCCCACTTGAGAGCCTAACCCCTGTGTAAAAT
GCAACTCTGATACAGCTTGAGATGCCTGTTAGGTGGTTAG
GTAAAGATGTCTTGAAGTCATTGAAAATGCTGGGTCTGGG
AGCAGGTCAGAATTCTGGAATAGAGATGAAAATTTTTGAA
ATTTGTACATAAGACTCTGTGAATATGGATAAGATTATTC
TGAAAAATTAAGTGGCAGATCATTTAAAGGAAAAAGGTGT
AAGGAAGGTATATGTGAACTGAGTTTTAATGTTAGAAAGG
TTTCAGTAGGGAAGAATGCAGTGTAGGCAGCAGAAAGCAA
GCAAAAAGTAGTATATTCACTCTTCACGGTTGATTTTAGT
GAACATAGCTCTAGATTTGTTGCATTTACTTATATACAAA
TATATACCTGTAAACTTATAATTTTACACAAATGAAACTG
TTCCACAATGATGAGTTACAATTATATCACAGAATTTCAT
GGAGGTCTTGCCTTATCAACAATCTAGCTATATTTTATCT
CTTAAAAAATTAATAGTGATAGCTAATGCTTATTGATACT
CACTTTTTCTCAGCCTTTGTGACTAACAGCTTTACACAGA
TTACTTTTTATTTTCCCATCAACTTGATGGGTTAAATATG
GTTATCCCCCTTTTATAGTAAGGAAGCAGCTTAAATAACT
AACTCAGAGTTGCACAGTGAGTATATGGTAGAGCAGTGAT
TTAGTCTCAGACCTGATGGATATGTTATAATTTCTTTAGT
CCCCTAATGACAAAGATTTAGGGCATTTTCAGGTTTTTAC
TATAGTAAAAATGCTCCAGTGAGTTTGTATGTACCTCTAT
CTATGTTTACTCCTGTCATTTTTCATTAGGATAAATACTA
AGGAATGAGATTATTCATTTAAGCTTTTTAAGGGATTGAA
GTTTAAAGTTTTTGTTTTAAATTGGAAACATTATAAAACA
ATCAGTTTGAAATAATTTTATGGGAAAACATTTAATATGA
ATTAATTATTTTACTTTTGATTTTCTCTCTTGGTAGACCT
CTGCTCCTTTTAAGGAAAGACCAACACCTTCTCTGAATAA
TTGTACTACATCTGAGGATTCCTTGGTCCTTTACAATAGA
GTGGCTGTTCAAGGAGATGTGGTTCGTGAATTAAAAGCCA
AGAAAGCACCAAAGGAAGATATAGATGGAGCTGTAAAACA
GCTTTTGTCTTTGAAAGCTGAATATAAGGAGAAAACTGGC
CAGGAATATAAACCTGGAAACCCTCCTGCTGAAATAGGAC
AGAATATTTCTTCAAATTCGTCAGCAAGTATTCTGGAAAG
TAAATCTCTGTATGATCAAGTTGCTGCACAAGGGGAGGTG
GTTCGTAAGCTAAAAGCTGAAAAAGCCCCTAAGGTCAGTA
TGTTAGAGAAAGTCAAGACCACATTTTCACTAAGTGTGTG
AATTCAAACTGCTTAGGGTAGTCTCATCTTCTTATAAAAC
ATAGACTGCTCATATTTTGATATAATAATCAACATTAATT
GATACCTGCTATGTGTCAGACTCTGAAAATATATGTAAGA
AGCTCATAATCTAGTTGAGGCGTGGCTTACTGGGGAAGGA
AACGTACAGACTCCCTGTACTCTTGTGTGATGTGACTGTA
ATCCTTTGTGATATGTATAAGTTGCTATGTGAAGGGTTTG
TGTTTTTAAGTGGCAACAAAGGCGGAAACAATTTATAAAG
GATATTTAAAATCATCCTGAAGTAGAATCAGCCATTATGG
GGAAAAAAGATCAGAACAAGGCACTCTTAAGTGTGGAACC
ATGGTTCTCAAGCTTTACTGTACACCAGAATTACTGGCTT
GCTAAAACATGGATTGCTAGGCCCTGCCCCTTGACTTTCT
TCTTCAGTAGATTCAGAGCATATGGAAAATACACATTTCT
AGAAAGTTTCTCAGGTGATGCTGATGCTGCTGTCCCAGGG
ACCACCATGCTTTGAGAACTGCTAGTGTAGAAGACAGTAC
CAGCAGAGGTAGAGGTCAGAAGGTACAAGGCGTATTCAGG
GAATAACAAATGGATTGTCAAGAGGTTTTTGACCTGTGAT
TATCTCCAACTTTTCATAGCAGGGCCTTCAAATTATATGA
AATTTTGACTGACGTATAAATTATATTCTTGTTTCAGTAT
GTCCTTAGACAAAACATTTAGCCAAGTGGGTGTGGCACCT
AGTGTGAAATGGACTTACTTGATGTAAGTAAGAGACAAAG
GGAATGGCATCTGTATAGACTGTGAAAGATCATATTTAAT
AATGAAGGTAGGTAGTTCTACTCAAACAGCAGCATAGTTC
TAAGATGTGATCGGATAAATAGTACTGCAACAAGAAACAA
TTCAGCCTCTGATGAGCTGCAAAAAATTGTAGAATTTAGG
CTGTGGCACATACACAGAGAGGTATGGTACACCACGAGGC
TTGACTTATGTGGCAGGAAAGGGATTTGTTCTAAAATGTC
AGATCTGTTGTCCTGTCAGGGTCCTAGGCTCAGTCTGGAG
AATTCAGTAAGTTCCTCACCTCATCAATAAGTTGCTAGCA
TCTGACATGAAACCCTGCCACCTAAGATACTTTCAATCAT
GAATATTTGACCTCACATTTTGAGGTCTTGCCCCAGGAGT
TAATGTTTTTCTGTCACTCCGTTGTGAACTGTGAGAAAGC
CTTTGTTAGGTTGATGCAAAAGTAATTGCGGTTCTTACTG
TTACTTTTAATGGCAAAAACCACAGTTACTACTTTTGCAC
CAACCTAAATAGCCTGTTGAGATCCCGAAGAACCATGATT
ATCTAAAACAGCTTTGCTTCGAGGAATAAATGCTGCTGGA
TATATGAGTTTAGGATATAAATTCGCAATGTTTCCTACCT
CATGGGGAGGTTGGGAGCATTTTGCACTGTATCTGCTGGA
AACTAAATATGTACTCCTCTCTAGGTGTAATTTGAAGGGA
AGGGCTTTGGTCTTCAAATTTCTTCGTTGTAAGTAGAATA
TATTGAGATTATGTGCCAATTTTTGTCAGCTTAATTATGG
GTGAAATAGTAACAGCAGAAACCATTATACTTGGAGTAAC
AGTCAACTGTGAATCCATCACCCATCCTTTTGTGTTAATG
GGTTACATCATGCTTTCATAAAATAACACTGTTGAGGTTA
TGAAAAGTCAGCTTAAGGTAAAAAGATCTAAATTGCTTTG
GTAATTGGGTAGGTAATTTATTAGATATTTAAATACTAAT
AAATGTGATACTGAAATAAATCTGACTTCAGTTTAGTCTG
ACTTACATTTATTGAATGCTGCCTACTTTATACCATATCT
GTGTTTCAAAATATATTAAGTCTTAATGTTGTTCATAGGT
TCTTGGAAACTGAGACTTTAAGCAAAATGATGTATAACAA
CAATAGGCTAATTGAGATAAACAAGAATTAAGTTACCTTG
GCATATTTCTGATCCCAAAAACATCACATTACACAAACTT
CTTGTGTTTTTTTATTGTTGTTGTCTTCGTTTTTTCTTTT
TCTTTTGTAGTATTTTGTCTTCTTTTTCTTTCTAAAATTA
TTATTTTTGCATTACACAGACCTCTAAATAAAGACCCAAA
CACTTCTAATGGAAACAGATGTGAGCTGTATATACATTTA
AGAAAGATTAATAAAGACAAGATAATTATTTACTCAGTTA
TTCCAGTTCACGGTTTTGGGTGGCCAGCTCAGGACTCAGG
GCAGGAACCAGCCCTGGATAAGACATTCCATTGCAGGGCA
CACTCACACACACCAAGACTCAGACCGGGAGCATTTAGAC
TCACCAGTTCACCTAATGTGTGCAGCTTTGGGATGTGGAA
TGAAACCGGAGTTCCCAGAGAAAACTCAATGCAGACATGG
GAGAATGCACATATTCCACACAGACAGTGGCTTTGGCTGG
GAGTCAACGTTTTTTTCCTCTTCAAAGTTATGATGAAATG
ACATCAAACAAAACAGTGTTCTTCAAGGACCTGCTCTACT
ACATGTATTTTTTCTCTGAATGCTGGTAGTAGTAAATGTT
TCTTCTCTTCTAAAGAATGAACCCAGTTATTAGGAATGGC
ACTAGCATTTAGCCTGCATCTGGCACCGTGTACCATACAC
TTTTTAGTCTTCCCAAGAGCCATGTACAAAAATATTCAAA
GAATGCTACTTTTTCTGTTTGCTTGTTTTAGCAACAGAGG
AGAAACTGAATATGAAAGTAACTTCCTGAAATTTACAAAG
CCTAGATTAAAGTACTGACTGATTCCCATGTTATTTACCT
TGAGAGGTGGTGACAGTGGGGCATTCCATTGAAAACACTA
GAGAGTTATAGTTTTACTAGTTTATCATTATTTAGCAAGT
CTGTGCTTGTTTTACATTAATAATTTGCCTAAGCCTCTTA
ACCATTCAGTTTTCTACAAAGGTGGTTATTTTACTGTGTC
ATGTTGAAAAGTAAGGAAGGTGACCAGCTGAAGTTTTAGG
TTACCAGCTTCAACTAGACTTTTCTTGCTCTGTTTTTTTT
TTGTTTTGTTTTTAATCTTCTCTTTCCTGCTTCAGGATCA
GATAGATGCTTCTATGAAATAACTTTTAAGCATAAAGGCA
AAGTATAAGCAAAAAGACGAGCAAGTAATAAAAACTTGAA
GTCCATCAAGTCTACCATCTTTTGCTCCTCTTACTCTTTC
TCCTGCTCAGTGGGTTGCTGCATAAAATAATGGATCAAGT
TGATATAGTGTGAGGTGCATAACAGAGAATACACTAAAGA
TATAATAACACTTAATATTAAGTTACTTTAAAAATTAAAG
CCACTTTAAAACAAATTTCTTTTCTTTTTCTTTTGAGACA
GGGTCTTGCTCTGTTGCCCAGGCTGGAGTGCAGTGACTCG
ATCATGGCTCACTGCAGCCTCACCCTCCCAAGCAATCCTC
CCATCTCAGTCTCCTAAGTAGCTGGAAGTTCAGGCACATG
CCACTAGGCCTGGCTAATTTTTGTATTGCTTATAGAGATG
GGGTTTCACTGTGTTAACAGGACTGGTCTTGAACTTCTGT
ACTCAAGCCATCCTCCCTTCTTGACCTCCCAAAGTGTTGG
GATTATAAGCCTGAGCTGCTGGGTCTGGCTGTATACCTGT
TCCTTGTAAATGAATTTTTTTTTTTTTTTTTTTTGAGATG
GAGTCTCGCTGTGTTGCCCAGGCTGGAGTGCAATGGCGAG
ATCTCAGCTCACTGCAACTTCCTCCTCCCGGGTTCAAGCA
ATTCTCCTGCCTTAGCCTCCCAAGTAGCTGGGATTACAGG
TGCATGCCATGACACCTGGCTAATTTTGTATTTTGTTTTT
AGTAGGAGACGGGTTTTTACCATGTTAGTCAGGCTGGTCT
CGACCTCCTGACCTCAGGTGATCCACCTGCCTTGGCCTCC
CAAAGTGCCGGGATTACAGGTGTGAGCCACTGTGCCCAGC
CTGTAAGTGAAATTTTATTGGAATACAGACACAGTCATTA
GTTTACGTATTGTCTATGGCTTTTTTCATGCTACAGTTAA
AGAGTTGAATAGTTGCAACCGAGACTCACATAGCCTAAAT
ATTTATTATGTAGCCCTTTTGGAAGAAAGAGTTTTGAGAA
CCATTATAGTTAACAGTTGTTTAAAAATCAAGTAACAACA
AAATCAAATGATTATTAAATAAAAATAATTCACAACTGTT
TTGTCACAAATGTTCTCTCTTTATGCCATATGCAGTCTAT
GTGGAGGGGGGTTGAATCACCATTTGCTTCTGTAGTTGCA
GCATTTTAATTCATGGCACCTAGTATTTTATGTCCCCAAT
AATTCATCTTGCCAATCTTTGCTTTTTTATTTTTTACACC
AATGTTACTGTTTTTTAAAACCTAAATCACAGTTTATCAG
GAAAGGACATACATCACTGTACCCCTTTGTCCATTAAGCA
GGTTGTTCTAGGAAACTGCCACCCTGCACTCTCACCCAAA
AAGCTTTAAGATGTCTCAGGCCAAAAGATAAATGTTGCAG
GGAAGGAAATAAGAAAAAAGCCTATCTTTTTCTTGATGTT
GTTTGTAACGTGTGTAGTGAATTCCAGCTATATCTGTATT
TAGTACTAATGCAAAATTGATTTTGATCTAAACAAATATA
AATGCATCTTACATCAGATTGTGGTTCAGGATACTTAACA
AGACTTACATCAGCTTGGGGATCTTCTGGAAAATCTTCAG
AATTTGTGTTAATTGATCTGTGTCAGAGAAAAGTAGCAAG
TACATTGTGATTTAGGTAAATGAATCAGCCCAGTTGATCA
GCAGGAGAACAGGTGTTGTGTTCTAATTTAGGTTTGACAT
CAAGATCTGGGGTCTACCCTATGCTGTATTGGCTCCTAGA
ATCAGGTTTCAGTAATTGGTTATTCCTTACAGGTGTAGGT
ATTTAAGCTACACACGCTCGGTTAATTATTTTCTTAAAAT
GTCTTTCTTTGAAACCTGTGAAATTTTAGTTTACTAAATC
TCCTAGCAGACTTTAAAAAATATTATACAAGCATCATCAC
TCTCTTCCCTCACTTACTTGGAAGGATTTTCTGTTCTGAT
TACCACTCATTCATCCCCCTCCCCACCAAGTGAGAATCTC
TGCTTTCAGGAGTCGTCATTACTAATGTGTGTAGATACAG
TTCTCTTAGATATGCCAGTAAGGAGCAAAAGTGAGTGACT
GGTAATAAAGTTGGAAAAAAACAAGTTTGAAAAAAGTATT
TTTGAGAAAAGTTTTTGCATTTAGAATCGAGATATCCAGG
CTATTTTGAAAGGTTCTATTATTTCAAATGGATAACGTTC
CAGTTTTTTGTTTGTTTTTTGTTTTTAAAAGTTCACTCCT
TTCCCCATGGAGAAACGTTTACATCTAGTGGCTGCTGAAA
AAATAGCTGTTTGAGTACTCATTCTGAATGTAGTCAGGAT
GTAATCAGAAGTTTGTCCATTTTCTCCGTTTTATTTAACT
TTCCAGTTTTTAGTCATAATATTAGCATCACTTTTCTTAT
TTCAAATTCCCATCTTAAACCTTTACCAAAGTCTTTTGTG
TAGGTTGTTTCTTTTTCTCGTTAATCCACGTGAGCAATTA
TTTGCTGAAAACCTTTTCTGTTTGTATTGGCATATGTTAG
GTAAGTTTAAAACAGTCTTTGTCCACTGACAACTTAAATT
CTACTAGCAATGCTCTTTCAGCTTCTGCTGTTGTATGATA
TTGTACTAAATAATAGTATACCACCCAGTTTCTCTTTGTA
AATGTCTTTTAATCCAGAAAACTAGTATTAAGAGATAATT
TATTCTCCACCCATCAGCTCTTCATTGTATATTCTAAGAG
ACAAACTCAGAGTACTATTCAAAGATCTCTTTCAAAAAGC
AGTTTTCATAGCATGTTAGTAGGAATAAAATGCACATTTA
GATCATTGTTTTCTGTAACGCTAAGCAAACCGTAGTGGTC
AAGATCATAGCCTCTGGAATAAACCCGAGATTCAAATACT
AGCTCTACTACTTATTGTGTAACTCTGGGGAAGGAATTTA
ATCTTTCTAAACTTAACTTCTCTAAGGGTTGTTTTGAGAG
TTAAATAATATACCATGTACGGCATTTAGTATAGTGTCTG
GCACAGACTAAATATGCCATAAAATGATAATGATACTTTT
CATATTATAATTCAAATTCTCTCAAGAATCTTTAGATACC
TTCTAAATCATCAGGGAAGATTGCATGGTAGTGATTAGTA
CAATTTCACTCTTTTTGGAAAAATAACCTGACTAATTTAC
TTAGTTATCTAAAATATTCCATTTCCCAATGGGAGGGGAA
ATGTATGAATATATAGCTTTATTAAGAGTATCTCATTCAA
TAACAGAGTGGTTTGCTCATCTTAATTTTCTCCTTTATAA
TAATGTTTCAAATTATAATCTTGGCAAACGGGTTTTTTTT
TTTTTTTTTTCTGTGTGAAAAGTGTGCCATCTGACTTTAA
GCTTTAATGAATACCTGCTTAGAGTGTAAAATGGAGCTTC
TTTCAGATAGTCGTCTTTTTCTAGAAATAGTTGCAGGGAA
GTTCCTTCTTTTCTATTTTTATTTTAGCTGGTGGAAATTG
CCCTTTTTTTCCCCCTTGATTCTCGTATGTCTGATTAACT
TGGCCCTTTTTCTTTTTCTTTTTCTTTTTTTTGAGACAGA
GTCTCGCTCTGTAGCCCAGGCTGGAGTGCAGTGGCGGGAT
CTCAGCTCACTGCAAGCCTCCTGGGTTTACGCCATTCTCC
TGCCTGAGCCTCCCCAGTAGCTGGGGCTACAGGCACCCGC
CACCTCGCCCTTCTAGTTTTTTTTTGTATTTTTTAGTAGA
GACGGGGTTTCACCGTGTTAGCCAGGATGGTCTCGATCTC
CTGACCTTGTGATCCGCCCGTCTCGGCCTCCCAAAGTGCT
GGGATTACAGGCTTGAGCCACCGCGCCCGACCAGCTTGGC
CTTTTTTCTTAAGATAAAGTAGTTTCTACTATGAAAACTC
TTTCCTAAAAACAATAAAGCAGAGACAAATCAAGAGTACA
AATCAGACAGTTTACTCTCATCCTCTCTTTGTACGTTTTC
TCTGAATTTTACTACCTTTATGTGGTGCCTGGTGTGACAC
TCTTAATGGCAGAAGACGTTATAAAGTAGCTGGACGAGGA
AGTGTGCTTTGCTGCCTCATAGATGCAAATTTTTTGAAGG
TATACCATTGGTATCCTGCATTCCTCTGACCCCCATTTGA
GTATTCTTCATGGCTTCTGCCTGGTTTCATTTAGCTATCT
GGAGCATTATTAGAATGTAGCAGTAAATATTGGATAGGGT
GATTTGGAGACACTTTTCCTATCTATTTTGATTGATACCT
CGAGGTTCCCAGTGGTACACTGGTTTGTAGTGAGATAGTA
GCACCATTTCAGATAAGGTGTCCAGCTTGGGTCCTTTGCC
TGTGTTGCTGTCATTCTCTGCTAGAGAGTCACAAGTGTCT
CGGTTGGGCTGAGTGTATCATTCTTTTTTATTATTATGTT
AAAGTATCAGAGATTAAAATATATAGGTAAGTGTCTAAAA
ACTTCAACATGCTTTCGCATCTCATTGTCAATTTGTAAAA
TTGATGTAACTATTCGTTAGTTGGACCCAAACTTCCTTTT
TTCCCAAAATTGTCTTTAATTTCTGTTTAATAAGCAGTGG
AAAATAAGGTTTGTATAGGCAAAGCCATTGATCTGATCTT
TATTCTGATTTTGTAAATTCTGACTTCACTATTTATAGAC
CCAGGTCTTGACACTGACAGTTTACTTAGATGTTCTATTA
TTTGTCTGTTTACTTACGTAAAATAGAAAGTTACACTGTT
GTATGTTGAATTGTATTTTTGTTTATTTCTTTGGCTTATA
TATAATCGATGTTTTAAATTTTTCTTTAGCTTTATCTCTT
ATTTTAGGCTGATGATTTAACATAGGTTTCCCCATGATTA
ACTTATGGGAATGATTTTTTCATAATTAAAAATTTTTAAA
TGGCATTGAAATTTCCAGAAATTTCCAAAGTTTTATAAAT
ATCTCTATCTCTCTTTTGTTTTAGGCTAAAATAAATGAAG
CTGTAGAATGCTTACTGTCCCTGAAAGCTCAATATAAAGA
AAAAACTGGGAAGGAGTACATACCTGGTCAGCCCCCATTA
TCTCAAAGTTCAGATTCAAGCCCAACCAGAAATTCTGAAC
CTGCTGGTTTAGAAACACCAGAAGCCAAATTACTTTTTGA
CAAAGTAGCTTCTCAAGGAGAAGTAGTTCGGAAACTTAAA
ACTGAAAAAGCCCCTAAGGTTAGTGGGTTATTTTGTTTAT
GTGTTTTTGTTTTTTACATTTCAGAGTATTTTCTTTGCCT
TAAGTGTTTTCTGCCCCATCAAATCTAGCTAACTTCTACT
CATATTTCAGTTCTCAATTCTCCTACCTTGCCTTTTAGAG
AAACTTTCTTTGTTGATTGTTTCTTACCCCAACTAGATTT
GACTGGATGTTTTCATATGACACAGCCCATCACTGACATA
GTACTTAAACAGACTGTATTTTAATTGTTAAATTGTTTCC
CTCCAATCTGTGAGATCCAGAATAGTGACCTAGACCCTAG
CACAGTGCTCACCCATTGAAGGCCCTTAATATTTACCTTG
TTTTTCATTCTTTCTCCTAAAGCTCTGTCAAACTGAAATA
ATAGGTTTTATTTTGAGCTCTTAGTAGTCTGTGCTAATTC
TGTTATCTTTTTAGGAGTAGATTTTTTTGTACAGATTCAC
ATGAGTGGAAGACAGTCGTTGTAGTTTTGAAATTTAACTT
TATTAGAACTTGATAACCATTATCTCCTCTTTATAATTGT
GAAATGTTCAACTTATGTAATTTAATGGCTTTTAACTTAG
ATTCCTATGGAATACATGTTAGATACCAGTGCTTTCTAGT
AGAACTTTCTGCAGTGATGGAAATATGCTGTAACAGTATT
GTCATTAGCCACATGAGCATTTGAAATGTGATTATGGTGA
CTTAGGAAGTGACTTTTTAATTTTATTTACTTTAAATGAA
CCACATGACTACTATTTGGATAGTGCAGTTATAAACCATG
CTGTTTTCCAGTCACAGTTTGCACAATTCCATCCCTATTT
GTAATAATCTTTATAATTTCAATAGTTGGTATAACACCTA
CCCCAAACCCTTCTGTCCCCAAATCCCTGTCTTTAATTGT
GCTTGCAAATCTGCTTTTAAACTTTGGACAGATCCTTTTG
TAGTTCCTAAGTGTGATGGTTGAGTTTTCACACTCTTATG
TGAGATATGCCTCCCTCGAACCTTATTACCACCTGGGCAC
ATTACCCATCTGATGTTGGGGGATAAAAGAAAGCTTTGAG
CATTGTATTTGTTTAAGTGTGCTTAGACAATGACTTGAAT
TAAATACTGTCTTCTCTTTTTCCTCTTTTGTTAAACTAAA
GGATCAAGTAGATATAGCTGTACAAGAACTCCTTCAGCTA
AAGGCACAGTACAAGTCTTTGATAGGAGTAGAGTATAAGC
CTGTGTCAGCCACTGGAGCTGAGGACAAAGATAAGAAGAA
GAAAGAAAAAGAAAATAAATCTGAAAAGCAGAATAAGCCT
CAGAAACAAAATGATGGCCAAAGAAAAGACGCTTCTAAAA
ACCAAGGAGGTGGGCTGTCATCAAGTGGAGCAGGAGAAGG
GCAGGGCCCTAAGAAACAGACCAGGTAATGAATTGCAGAA
ACTTCATTTGAAGCAAAGCAGAGCTTTGAATGAATTCAAC
TCTTAATATTTTTTAAAACAAATTTTGATTAGTTTATCAC
ATTGTTAGAGAACACTAAAACTGTTATGTCAGCAGATAGC
ATTTATTAATTTTCCATTTAGTTTTTAAAATAGGTAACCC
ATTTGTTTGGTTCAAGAATCTCAGAATATAAGAAGTTCCT
GTGCGTGTTTCCCATCTTTCCACTTTTCCCCACCACCGTA
ATCAATCGGTAGCCACTGTTAACAATTTCTTCTGTGTCTG
TTGGCGATTTTCATTTATTATTCAAGTAAATACAGATATA
TATGTATCACACACACAAATATACATACATGTTTTCTCTC
CTCCTTTTTAAACATAATTGGTAGCCTAATTATACACATT
GTTTTGTACCTTAAGCAGATTTTTTTCAAATGAAGATCTT
TTGTGGGGACTAAGTGAGAGCTTCATTCTCAATTAAAAAA
TTGATAGTTTAAATATAAGACAAAACTGACTAAAGACAAA
ACAGTGGGAGAGATGGCTCTTTAAGGATCTTCCAATCTGT
GTGAATAATGTACAGTCATACACCACATAATGATGTGTCA
ATCAACAGCGGATTACTTATGTGACATTGGTCCCTAAGAT
TATAACGGAGCATGTGTAGAAACCTGATATATGGCACTTG
ATGTTGGCATTGAAGTATAACAAGCTATGATGTTTGCACA
ATGATGAAATCACCTAACAACGTATTTCTCAGAATATATT
CATGTTATTAAGTGATGCGTGATTGTAATTTTTTGTTTCT
TTCCACAATTAGAGTGAACTTCATGATGGATTTTCCTTAA
TGGCTTAATGAGAAGAAAAAACTGTTACTGTGATACTTTG
GTTTTACATTTGTTTAGCTGAGTATCAAATTTTGCTGGCT
CTTAGCTCTCATATCATATACACAGTGTCTCCTTAAACAA
GAGAATGCAACAGATGTTTTTCTTTTTGACTATTAAACTG
AATAGCCAGAGTTATAGCAGGGTAGAAGAGAGTGTAGAAC
TTTTCACCTTTTACTTTCTTAGTGCTTGTGAAAGTGCTAG
AACTTTCATAGAGTTATTTTATTGAGGTATGTCATAGTGA
AACAATGGAGAATGCAAATGCAAATACATTAAAATTTTTA
GCCAGTAAAACCTTGTTTCTAAACTCCAAAAAGAGGCCAT
ACTCTATCCTGAATAATTGCTGATATTTCAAAAAATGATT
ATTGTCTGAAATAGTTTTTTATTACAGACCTAGTTTATTT
TATAAGCGTCTATCTCTGCAACTTTTATTCTAGTTAAAAG
AAAAACTTAAGGCCAGGCGCAGTGGTTCACACCTGTAATG
CCAGCACTTTGGGAGGCTGGGGTGGGCGGATCACTTGAGG
TCAGGAGTTCGAGACCAGCCTGGCCAACATGTCAAAGCTC
CGTCTCTAATAAAATTACAAAAAAATTAACCAGGCATGAT
GGCACACACCTGTAATTCCAGCTACTCGGGTGGGGGAAGG
GGTGCTGAGGCACAAGAATCACTTGAACCCGGGAGGTGGA
AGTTGCAGTGAGCTGAGATCGGACCAGTGCACTCCAGTCT
GGGTGATGGAGTGAGACTATTTCAAAAAAAGAAAAAGAAA
AACTTGTAGAAATTTGGCTAATATGCACACATAAGTACAC
ATACATATATGTGTGTATTTATAGCCATTGTTTTTATTAC
TTTTTAGGTTTTACTTTCAGTGAAATGGTGATCTTACTAT
AATTTTAACTGGCATAAGATTCTTCTTTTTTAGTGGGAGA
ATAGGTGTGAACACGCTCTGTCTCTATCACAAATTCATTA
CCTTAAAAAGAGCCTTGTAAAAGAGATGTCTGCGTAGAAT
CATACTTTGGTACATTTGGCTTTCCTAGATTTTGTGGATA
ATGTCTCACAACTTTTTAAGAGATGTCTCTGCTGGTTTTT
TTTGGTTTTTTTTTTTTGAGACGGAGTTTTGCTCTTATTG
CCTAGGCTGGAGTGCAATGACACAATCTCGGCTCACGGTA
ACCTCTGCCTCCCTGGTTCAAGCAATTCATTCTTCTGCCT
CAACCTCCCAAGTAGCTGGGATTGCAGGCATGCACCACCA
TGCCCAGCTAATTTTGTAATTTTAGTAGAGACAGGGTTTC
TCCATGTTGGTCAGGCTGGTCTCAAACTCCCAACCTCAGG
TGATCTGCCCGCCTCGGCCTCCCAAAGTGGTGGGATTACA
GGTGTGAGACACTGTGCCCGGCATTTCTACTGTTTTTTAG
GTTAAAAACATTATCTTAGGGGCTAGGCATGGTGGCTTAT
GCCTGTAATCCCTGCACTCGGGGAAGCCGGAGCAGGAGGA
TTGTATGAGGCCAGGAGTTCAAGACTGGCCTGGGCAACAT
AGCGAGACCCTGACTCTACCAAAAAATAAAAATAAAAAAA
TAAGCCAGATGTTGTATGCGCCTGTAGTCCTAGCTACTCA
GGAGGCGGAGGCAAGAGAATCTCTTGAGCTGAGGAGTCCG
AGGTTGCGGTGAGACAGGATCACACCATTGTGCTCCAGCC
TGGGTGACAGAGTGAGACCCTGTCTTAAAAACAAAACGAG
AAAACACAATATTATCTTGGGAATGAATATAGAGACGTTA
CAAATACAGAAATAACTCATACTGAAGAAAAACTAATCTA
TTTTGAACTTTAGAGGTTTCATTCGACCTAAAAGCAGTTG
CTGAATGAAGAGATTTATCTTTTACTTTTCATATCTGCAG
GTTGGGTCTTGAGGCAAAAAAAGAAGAAAATCTTGCTGAT
TGGTATTCTCAGGTGAGTATGCATTCAGTTGATTTTTATG
TTTTAAGTCTCAATGGCTGCTTTATGTTTAGATTCTAAAA
TACACCACAAAGGCAATAGTAATAATGTTATATAATGCCT
TTAATACATACTGTAGTCATTTAACATGACACTATTTTTC
AACATGTTCACATGAAGTCCTGAATTGAAAAGTAGTACCA
TGAGATAGTGATTTTTTTTTTTTTTTATGTTGAAGTAAAG
GGATTAATTCAAGGCCACAAAGATATAGTCAATAGCAGAG
GCAGGATTGGAATTCAATTTTTTTTTTTTTTTTTTTTTGA
GATGGGAGTGTCGCTCTGTCACCTCGGCCGGTGTGCAGTG
GTGTGATCTTGGCTCACTGCAACCTCCATCTCCTGGGTTC
AAGCAGTTCTCCTGCCTCAGCTTCCCGAGTAGCTGGGACT
ACAGGCACACGCCACCATGCCCGGCTAATTTTTGTAGTTT
TAGTAGAGACTGGGTTTCACCATATTCGAGGCTGGTCTCG
AACTTCTGACCTCAGGCGATCCACCCACCTCAGCTTCCCA
AAGTCCTGGGATTACATGTGTAAGCCGCCACGCCCGGTGG
AATTCAAGCTTTATTGAGAGTTTGGAACCCTGTTATGTGT
TGTTTTTCAGTATAGTCAGGTCTGTTATACTCCCATTATG
ACCTCCCACATTAAGGGGATGTATCAACAGTAGAAGCCTC
CAGATTTGAATTTTGGTTATCATACTCTTGCCACTTATAC
TAGAATTTTGGTTGCATGTAAGCTTTAAAGACTATTTTTC
TTTTAAAAAGGTCATTACAAAGTCAGAAATGATTGAATAC
CATGACGTAAGTGGCTGTTATATTCTTCGTCCCTGGGCCT
ATGCTATTTGGGAAGCCATCAAGGACTTTTTTGATGCTGG
GATCAAGAAACTTGGTGTTGAAAACTGCTACTTCCCCATG
TTTGTGTCTCAAGGTGCATTAGAGAAAGAGAAGACTCATA
TTGCTGACTTTGCCCCGGAGGTAAGTGAGCTTGCTTTTTT
ATTTTTTTGCAGTGTTCTCTGACAAACTTGAAAATATATT
TTTAACTTTTGAGTTTAACAACCAATTTTGAAAAATGTAA
AGCCGTTTTTGTTAAAAAGTTCTATTTCTACCTTTATAGC
AAGTAATAATTTTGTCACATTAATTAACTGACTTTTAATA
TTTAGAAGGTTAGTAAGTGCATACCTTTCCTCCCAGTGAA
CAGCAGCAACTATTTTAACTTGCCTAAATTGATGTAGCAA
AAATTAAAACAGAGGAAATTTGCCTGCATTTGTACTGTTG
CTCCAAAATGCTATTGAAAAAAATGTATGAAAAATGATTT
TTTTTTTACTAGGTTGCTTGGGTTACAAGATCTGGCAAAA
CCGAGTTGGCAGAACCAATTGCCATTCGTCCAACTAGTGA
AACAGGTGAGAACAGGTCTTGGAGTGCAGGAGAATGCTCA
ATGAACAATAGAGACAGCTTCTAGAGTTGAGTCTCAGCTT
TCGCTTTGTGATAGGTATAATCCCTGTTGACAATACAAAA
CTTCATGAGTGTTGATAAAGATTGAATGCAGACTTAAGTT
GTCTAGAGTTTTATTCTCTAATATTCATTGCAGAGCTCTT
TATCATTAAATTATAGGATTTTTAAATACTCATTTTTATG
CTGTAAATTTTTAGGACTTTTCAAGGAATTTTATTCTTAG
AATAATTTTTATTGTTGGAATTGATTATAATATTGCAAAT
ACAAATGTTTATGCCATAATTATTTTTAAATTTTAATAAT
ACATTTAGATTTGCATTCATGTAGGGTGTTCATAGGTTGC
AAAGTACTTTTACATCATCTTGTGTTATTCTTACAACAGT
GTTGTGAGGAAGGCAGGGGCAGTTTTTGTGATTTCCATTT
TGCAGGTAAAGAAAAGTCTCTGAAAGATTAAATGATTTTT
CTAAAATTACATATGGTAAATGGTAATGCCATTGGAAAAT
TTGAGGTTTTGGGCTTTACAGCGTCTTTCAAAGTGATCAT
TCATCTGTAGAGTTCAGGATTGTTTGTTCTTATTTGATAT
TTCTAGTGATACTTTTGTATAATACATTATTAATATTGTG
ATACCAGTTTTTTTCTCTGAGACTATTTGGCAAAGTTGTG
TTTGTTTTGGTTTACTAATTATAGATCATGAGAAGGCTAT
TCTAAGACAGATATCTTCACTTTGCAATTCATTGCAAGAG
CTTTCATACTCTTAATAGATGCATCAGATAGATATAAATT
AATTCTGCTTCTCATACATAGCTGCTGGATTCAGCAAATT
GTTTAGCTTCTATAAACTCAGCTTTCCACATCTTTAAAAC
TGAGATTATGATACCTACTTATGGGTTGAATGCGAGAATT
GAACAGGTCAATGAATGCAGAGAACTTAACGTAGGATATG
ACCTTTATTCGTGTTTTTAAAAAACAAACGTGAAAACTGT
TAAAGTACATTAACTATTATGTGAAGAATGTAAAATCTTC
TGTGAAGAATGTAAAATATGATCAAGTTTAGATTTGTATT
CTTGAGTAATACATTTTATGAAATAATACTATTCACTTAC
TATAAACATTGGAAATATATTTACACAAACATACATTTTA
TTTTTCAAATTTATTTATTACATTTTAATTCCTACTAATT
ATCTTGCTGGTTTAGCTCTTACAGCCTTAAAGGAGAAATA
AAGCCTTAAATGACTGTCTCTATTTTCCCATGCCTTTCAG
TAATGTATCCTGCATATGCAAAATGGGTGCAGTCACACAG
AGACCTGCCCATCAAGCTCAATCAGTGGTGCAATGTGGTG
GTAGGTATTCACCCCCTCTTATATTCTATTATTATTATTC
ATGTTCTTTAAAAATATATATGTATTTTGGTTTTTATTTT
CAAAGGATTGGGAGTATGGAACTATTTTTGAAGTATTTAA
GATAAATTGTGATTTTTGATTACTTATTATATAAAATGGT
AATAAAAATTGGAAAGTGACTGGGTATGGTGGCTCATGCT
TATAATCCCAGCACTTTGGGAGGCTGAGCAGACAGATCAC
TTGAGCCCAGGATTTTGAGACCAGCCTAGGCAACATGGCA
AAACCACATCTCTACTAAAAATTAGCCAGGTGTGTTGACG
TGCGCCTGTAGCCCAGCTACTTGGGAGGCTAAGGTAGGAG
GATCATTTGAGCCTGGGAGGCAGAGGGTTTCAGTGAGCCA
TGATTGCACCACTGCACTCCAGCCTGAGGGACAGAGCAAG
ATCCTGTTTCCAAAAAAAAAATTGAAATACTCTTTATAAT
GACTGAATTGTTTTCTTGCCTCTTCCAGCGTTGGGAGTTC
AAGCACCCTCAGCCTTTCCTACGTACGCGTGAATTTCTTT
GGCAGGAAGGGCACAGTGCTTTTGCTACCATGGAAGAGGC
AGCAGAAGAGGTATAAAAAGTTATTTTCCATATTAACTAT
GTTCCATTTTTTTTGTTCAGGCTCTGCAATTTTGTTATTT
AAAATGTATGTAACACCTGTTAAAAGCAAAACCAAATTAA
TTCAAATGTACATGGATTTAAGTAACTGCTTATTGGAACG
TTATTAATAAGGGAAATAGGCTCTTTTAAATGTTTAGGTG
AAAATACTTCTGGGCTTTAATATGTATAAAAAGTTATTTT
TCAGGAAATTTTCATTTTGATATTGTGTATCTTTCGTAAC
ATTTATTTTCTCTTATATTCTAAACTTATATATACATTTT
AAAAAGTTATTTGACTTCTTTTTACATTGCTTCGTTGAGT
ATCTTTCTTAATAAATTCACACTGGCTGCTTTAACCTTTT
CATAAAAAGAGGTTTTTATTGTTCGTATTTCTTTTCCCAC
GCAATTAGTCTTAAGTAGTGCAGTTTTATAGATCTTAATG
AATAAATGTACCCTAAATTTGAACACATTTACATTTAAAA
TGTTACAGGTCTTGCAGATACTTGACTTATATGCTCAGGT
ATATGAAGAACTCCTGGCAATTCCTGTTGTAAGAGGAAGA
AAGACGGAAAAGGAAAAATTTGCAGGAGGAGACTATACAA
CTACAGTAGAAGCATTTATATCTGCTAGTGGAAGAGCTAT
CCAGGTATCAAACTGCCACATAGGATTCGTAAGTCACTGT
AAGCACAGTCCATGGACAGATCCAATAATTTCTTCTGTCA
TCACGGAAGTAGACTCAAAAATAAATGTTTAGTATACTTT
CGTATGATAATTTCAAGCAAATCTATCCCATTCCTCTGTC
TCCATGGTTCATTAAGTCATGATACATATCCTGAATTACT
ACTAAAATATGATTTCCTTTTTAACTGTTGTAGGTAAAAT
TACTGCTATAAAAGGAGCTACCCAGAGCAAAATACTTGTA
AATAGTATTTTTTGACTAATCTTAATCTCTTGTTATGGTA
ATTATGCTTATAATTAAAAACTTTATTTAATGTAAAAAAA
GGGAGAAAAGACAAGTCTAGTGCCATTTTTAAAGCATGTG
ATCTTATAGTAATAATTTTCAAGGGCGTAATAGTTTATTA
AAAATAAAGCTTATCTTTCTCTACTTTAGGGAGGAACATC
ACATCATTTAGGGCAGAATTTTTCCAAAATGTTTGAAATC
GTTTTTGAAGATCCAAAGACACCAGGAGAGAAGCAATTTG
CCTATCAAAACTCCTGGGGCCTGACGACTCGAACTATTGG
TGTTATGACCATGGTTCATGGAGACAACATGGGTTTAGTA
TTACCACCCCGTGTAGCATGTGTTCAGGTAAGGAAAATAT
TCCTGTTTATCATTCATTTGATAAAATACAAGCCATATTT
ACTAAAGGAAATTTGAAAGGATGATTTCTGAATATCATTC
AGGCAGATTTCTCTGATAATAAAAACAATGTGGAATGCAA
TCTGGACCCTAGTGTTTTGTAACTGTGTGTATCATTTACA
TTATTTATTGTCTCTTACTCTTTTAATTTTTAAGCTACTT
ATATAAACATTTTTAGAAGTCATTTTTTAAAAACGGTTTA
TAATATGTTAAATGAGCTGGGCATGCAGGCTCACACCTGT
AATCCCAACACTATGGGAGGCCAAGGCGGGCAGATTGCTT
GAGCCCAGGAGTTTGAGACTAAGCCTCGGCAACGTGGCAA
AATCCAGTCTACAAAATATTAGCCAGGTGTGGTGGCATGC
ACTGATAGTCCCAGCTACTTGGGAGGTTGGGGTAAAAATA
TATATATGTGTGTGTGTGTGTGTGTGTGTAAAATAGATTA
AATGAAATATAGTAGGTCAGCTGAAAATGCATTTAGATGG
GTAAGTGATTTGCAGGTAATTAGTAGACATTATATATGGA
TTAGAAATCACACAGCTGATTTGTGTTAATAATAATAGCC
ACCAGTACGTTTCGACTTCTGAGAGCCTCTGTATCTGTTT
GTTTGCGTAAATTTGGGACATTGTGCTGAATTCTAGGTGG
TGATTATTCCGTGTGGCATTACCAATGCACTTTCTGAAGA
AGACAAAGAAGCGCTGATTACAAAATGCAATGATTATCGA
AGGCGGTTACTCAGTGTTAACATCCGCGTTAGAGCTGATT
TACGAGATAATTATTCTCCAGGTTGGAAATTCAATCACTG
GGAGCTCAAGGTAAATTCCTCAGTTGTATCTTTTACCCTC
AACATCTGCAACTTGAGTTTAGATTTTCCTTTGCATGTTT
TTGTAAAACTTGAGGTTTCTCATTACTTTCCTGTATTTTG
ATAGTGGGGGCTTTTTTTCTTCTTCACTTAAACTGTTGAG
CACTGACACAGTTCATAGCTTTGTAATAGTGATACCTAAA
TTTAAAATAGTTTTGGTGGAAGCTTATTTTTATGATGTTA
GAATAAAAATGATCTTGAGCCCTTGTTTATGATTTCCCTC
ACGTAGCTGGTATACTAAAATGTTTATGCCAGGAGTTCAT
ATAATAAATAAGTTATTTACATAGACCACCGGAATAACGG
TGCATGGACATCACTTAGCTGTCTTTGTTATAGCTAATAG
TGAAACATCCGAGATTAATTTTGTTCTTGAGTTTTCACAC
CAAGTGTTTCATACCAGTTTGTTGATTTTTGTTTATTAAA
GCCAGTCTACATTCTGCTTTATTGTTTGTAATATAACTTT
CATTTATTGCACATTGTCATTAATAGATTGTCTGTGCCCT
TAATTTTGTTTTATAAACTTCTGGGATTTAACAATTTTTC
TTACGCTGAAAGAGGGAATCTTACTGGATCTAGAAATTAG
GAATCGAGACTATATAAACTGATATTATAGGCGATGGGAT
GAGAGAATGTATTGAGATTGCAGCTGCAAGCTTTCAAACT
ATGGAAGCTCAGCAATATTGGAATTATTAAGTATTTATAC
ATCTAGGGTTCTCAAAGTTGCTAATATTTATCATTTTGTT
TGTTTCAAATGGCCCCTGAGGTAAATTTCCTTTGCAAAGG
AATGGTAATTATAATGATAATTGTTTCTCTTTTATGTAAT
ATACCAGCTTCTTTACATGCTCTTTTAAACATGAATTTTT
TTTCCATGTCATTTCCTTTTTAATTGCACTCTTTTTTGCT
TACTTATAGCTATTGTGTGATGCCAGTAGCAGTTTCTCTA
AACTAATTTCTACTTAACCCGGGCTATAAAATGTTAAAGG
AGAAATTTATTGCTGGCTACTAGCGGGATTAAAAAAGAAA
AAACCATCCACATTCATTCCTGAATTTTTCTTTGTACCCT
TTCCTCTTTTATTCATTTCTCATCCTTAAACTGACTTGGC
TTTGTCTTTGTCACTCTTCTTTTAGTACTCTAGTGAGCCT
ATACTGTGTTGGGGAGGTATTCTTAGTATGAGTTGGGTGT
GCTACAGCTTCATTGTCTGTATTCCTCAGGAAAGAAAATA
AAGCACCTAAGTTCTAAACTTGATGCCTCAAGTTAAAGAA
TATTGAGAAAAAGAGTTCACTATCTAGTGGAAGGTATTAG
ATTAATGCCATTTTAGTTCCATTTAGTCAAATAATTTCTA
AGAAAAAATATTTTAGGAGCTCTGGATTTGTATTTCTTTG
ACAGCGATTGACCAAAGTGTGTGAGCGATGTATACGCACA
TTTTGAAACTTACTCAGATTAGTAAATGAGCTATAATATG
GTTTGATTGTGAGACCAGAAACCAGCAACTCCGGTAATTC
TTTGGTACCCCTTCCTATATTATGAAAATATAAAGGGGAA
AATAATCTGAGTGAATTAACTACTTTTCTTTTTACTATGT
GGAAAGAGTAAGATAATTTTGTGTTGCTGTTGAAGCAAAA
CACAAATCTTTTACAGTTAAATTTGTAACTAGTTTTAGAA
AAAAACTATCAACAAAATATTTGCCTCCTCCGTGATTTGG
CTTCAGATTACCTTTCCAACTTTCACTTTTCATTATCCCC
TTTCATATGCCCTTTTCTTCACAGCCTGTTTTTTCCACCT
CTGTGTCTTTGCTTGTGCTATTTCTTCTACCTGGGTTGTA
AATTTTTTTTTATCATGCAACAGTCACAAACTTACAATAA
AGCAAGTCCAATACAAATAATTAATTTTTCCTGCTTGAAT
CATTTGAAAATAAGATGCTAACCTGATGCTCCATCACCCT
ACAAATATACTCTCCTACATAATCACAGCACAACCAACAT
AGTACAACCAACATATTCTCCTACATAATACAACACAAGT
CGGTATAGTAATGTTCATACATTACTATAGTCTAATTCTA
GACCCTCAATTCAGCTTTCAGGAGCTGTCTGACTAGTGTT
TCTTTATAGCAGAAGGACCTAGTTCAGAACTATGTTGTAT
GTAGTTATTATGTATCTTTAGTCTCTTTCAGTCTGCAATC
ATTTCTCAGGTTTTCATTGATTATCGTGATCTTGACACAG
CACATTTCTTATTAGCCTTTCTATTAGCTAGTTCATATTT
TATGGATCCATGGTTTCTAGTATTAAGCACTGGATTACAG
AATCTGTTACTAACGTTTTTTGTTTTGATGCTCAAAATGT
CTCCGGTTTGACCGTTATGATCCCTTAAAGCTGGCTTTTG
TGTCCTTTTGACATTCTCCATCATTCTTTAAGCACGTCCT
TGCTGCTTGGCACAAGATGTTGTAGGCTTATCTTGTACTT
TTTCTACCCTGGCCCAGGAATTTGCCATATCTCTTAGAAG
CTCTGGTTCTTTTGAGTGGAGAATGGTGTTTAGTGCTGGG
TATGCTCATTGCTTTTGAGCTATCACTTCTCCCAGGCCTT
CTCAGTAGATGGAACTACTGAATATGTATATGTATGTAGA
TGTCCATACACACATACAGATACGTGTACACTTTTACCAC
CATATTTCCATGTCTATTTATATATGTTGAAAACCAAGAG
TTTATACTCTAAATTCCAATAAAAAACCACAGGGTGAACC
TGGCGCGGTGGCGCATGCCTATAATCCCAGCACCTTGGGA
GGCTGAGGCAGGTGGATCACCTGAGGTCAGGATTTCACCA
CCAGCCTGTCCAACATGGTGAAACCCCGTCTCTACTAAAA
ATACAAAAATTAGCTGGGCTTGGTTGCGGCTACCTATAGT
CCCAGCTACTCAGGAGGCCGAGGCAGGAGAATCGCTTGTA
CCTGGGAGGCGGAGGTTGCAGTGAGCCCAGATTGCACCAT
TGCACTCCTGCCTGGGCGACAAGAGCGAAGCTCCGTCTCA
GGAAAAACAACAACAACAACAACAACAAAAACAAAAACCA
CCACAGGATGCATTCTAGTTTTTCTCCATTTTGTGCTCGT
AATTCCCTTTTCTGACAATGAGAAACCTAGCTCTAATTAT
CCTTAGTACATGAATTTATTAGATTAGTCACCCTGTATGC
CACCAATCTCTCATTGCCATTGCCACCCACTCCTCTGTAT
GAATGAGCTCCTTATCCCTCGTGTGCTCTGTCACTCTATA
CAAGGTTGTTCTCATGCGCAGATGCCCTCTCGCCTGACTC
AGGCTCAGACACCCTGCTGTGGGCTACCAATGCTCTCTGC
TTTTTCAGTGTAGGGTCCAGTCCTATTGCATTTTGCTGTC
ATGTCCTTTTAGTTTTCTTTAATCAGAAGTAGCTCCTCAG
GCTTTCATTGTCATTTATGACATAGGCATTTTTGTAACTA
TAGGTCACTTATTTTATAGAATGTTCTTTAATTCTGATGA
ATAATTTCCTTATTAACTTTTATCTTCTCCAGTAACTTTT
CTTCTCTCTTCCAGCTGACGAATATTCTCTCACTGCTGAC
TTTCTGTATTAGTTTTTGTTGTTTATATGTGTGCCTTATT
TACTCTACAAAGCATGAAGCTTCTTGAGGACAAGATGTAT
TTCTTATTCATCTTTTAAATCGCATTGCACTTAGCACTGT
ATCTTACAAATGCATGTAATACATCCAGTATAATATATTG
GATAAATAAACTAAAGCAATAAAATAATGTAATATTTAGC
ATACAACAGTTTGTTCCATTGTGTTTTTTTGTTTGTTTGT
TTGTTTGTTTTTAATCTCATTTTGTAAAATAAGTCTTCCC
TAGAGGTAAATAAGGACTTCTAGAGTAATATTTAAAATTT
TTCCTATGGCATTTTTTGGGTGTACCACCCGGCATCTAAA
TTGTACATGGAAGCACCTAACTTAGGAAAATCCCATTAAT
TTTAGAGGATTATTCATTCAAAAAAATTACTTAAAATCTA
CTATTTATCAAATAAGGTTCTGGGCCTGAAAAATGTGGTG
TTTCCCTAATCCTTAAGGATTTTAATCCCCTTACAGGATA
CACATTCACAAGATTGAACATTCCCAAGTCTTAAACTTGC
ATATAGTCCATGCTTAAGTTGCTTTGGAAAAACCAAAGAG
TATAGGGGAGTGGTTCTTAAACTGGAGTCCTAGGACCAGC
AGTGTCGGCATCACTTGGAAACTTGTTAGAAATATAAACT
CTTGGCCAAGTACGGTGGCTCACATCTATAATCCCAGCAA
TTTGGGAGGCTGAGGTGGGCAGATCACTTGAGGTCAGGTG
TTCAACACCAGCCTGGTCAACATGGTGAAACCTCGTGTCT
ACTAAAAATACAAAAATTAGCCAGGCATGGTGGTAGGTGC
CTGTAATCCCAGCTACTCAGGAGGCTGAGGCATGAGAATC
AATTGATCTTGGGAGGCAGAGGTTATAGTGAACCAAGATC
ATGCCACTGCACTCTAGTCTGGTCAACAGAGTGAGACTCT
GTCTTCAAACAAACAAAAAAATTCTCAGGTCCCATCTCCA
ACCTATTCTAATAAAAGGCTCTGGAGGCGGACCCTGAAAT
CTGGGCATTAACAATCCTTCCAGGGTGATCATAATGCATG
CTAAAGATAGAGTATCCAGAATGAGGACTTTTCAACCAGA
GAATACCACCGTGTCAGGAATGAGTCAAAAATGTGTCATG
GTACTGATCCCCCTCAGTGGCTTGTAGCCTCAAAAAGTGT
TTGTTTAACCCCATTCCTGTGCAAATACGTTTTCTGGATG
CTATTTTGTAAGAAAAGTTGGGAATGCTGATCTAGAAACT
ACTCTCTCTGTTTCTCCATGAAGAACTTCCTTAGCTCAGA
ACCACTAGGGCAGTAGATTTTTTGTGTTAGGTTTATACCT
TCTTACTAGAGTAGGTTTTTATAGTATCTCAGCAGTATTA
CCTGTTTTTTTGTGTGTTTTTTTTTTTCTTGTTTTTTGGC
TTTGCCTTTGTTTTTTGGGATTTTATAATTTGTTGTAGAT
AGGCCGTGAATTACATCTGTATATTCAACTGGAGACATTC
ATATATCATTTTAACTGCCTTTTTTTATCTTATAGGGAGT
TCCCATTAGACTTGAAGTTGGGCCACGTGATATGAAGAGC
TGTCAGTTTGTAGCTGTCAGACGAGATACTGGAGAAAAGC
TGACAGTTGCTGAAAATGAGGCAGAGACTAAACTCCAAGC
TATTTTGGAAGACATCCATGTCACCCTTTTCACAAGGTAG
TTTCTTAAAATTGCTTATGTCTCTCTCTCCAAATCTTCCA
CCACCTTTGAGATCTTTACCAAGGAATTTTTGGGGTTGTC
CTAGTTGGAAGCATTTGTTCTCTCCCTCTGAACCCTCATG
CTACTTAATTCACTACTTTCTGGGTTTTTAACTTGTATTA
TGGTTATTTTCCTAAGTGCCATCTGCTTCCTACTAGGTTT
GCAACAATGAAGTTTCTGTCCCCCGCACTTACTTGGATTA
ATTTAGATCTAGGCTTTTATGAGATGTAAATTCAAGGGCT
TCAGGTATTGACTGTCATCTGCTGGGTACACTTTGGCAGT
ACCTGGGAAGCTTTAGTAACTACCAGTGCCTTCCTAGAGA
TACTAATTTAATTGGACTGAAGAGGACCTGGAAACTATAC
TGTTAAAAGCTCCCCCAGGGGATTATACTATAGCCAAGAC
TGAGAACCTCCTGACTAGGATTGGGAATGAGGGATAGAGG
AAGGCCTTAGGGCCACCCTCACCTATGGAGAGAGTCTTTT
AGAATCACAGATCTCAAGGCAGTCAAGGCAGAGGCACCAG
AAGATTAGTGGCTTAGCGTGGCACCCTGTTTTCTTTCTCT
GCCTACCTGGAGCAGAAAGCAGAGAGGAAGGCTCATTACC
ACTGGGGATAGAGGTGCAGTTTGGGAGAGGGTAATGCCTG
CATCTTATATGAGGGCACTTATATATTGATGTAAGATATA
TATTTATATATCTTTTATATATATTTCCTCTGAATCTGGA
AATATTTAAGACCAGGGAGGTTTAAAAAATAACACAGACT
CCCATAGGTAATGTGTTAATGCCAGGAAAAGAATGTCAGT
CATTAGAGATTTAACAGCAGTAACAAAAGTTATGATCACC
TGTTGTGTGCTTAACAAATTTCCCATGCATTTAAGGCTCA
CAATAGTGCAATGATAAGGTAACTCTGATATACTGATGGT
CACTGTGAGTGACAGACTTGAGATTCAAATTGAGTCCTTC
TGACTTCCAGCTTATCTTTTCATTAAATTATGCTTATGTG
TTTCATAAAACTTTGTCATATTTGTGAGAACAATTATGTA
TTGTTTTCTAATTTTGTTTGGTAGGGCTTCTGAAGACCTT
AAGACTCATATGGTTGTGGCTAATACAATGGAAGACTTTC
AGAAGATACTAGATTCTGGAAAGGTCAGAGACTTCTGAAA
ACTTTTCAGTATAAAAATATTTCAGTAAATTGTATTTTAA
GACTCATTGAATTTGTGCATGGCATTAATACCTTTTAAAG
CCAATCACATAAAAAGATAGTACATTACTCAACATTTATA
TATATGTATAAATATATAATCTATATAGTCTTTGTTTTAT
ATTTATATGTCTTATATATAAATATAATGTGTGTGTGTGT
GTGTATATATATATATATATATAGTCTTTGTTTTCTGTTG
GCTTTTCTAAAGCATTACAACATTATACCATTTTGGGGTA
ATACTTGTGAACTGATTATGTAAGTTTTTTTCCCATGTTT
GATATGCTGCTTTCTAAAGAACATTGATTGTGTATGTCTC
CTTATTTCTTCATTATTGGAATCTCTGTTATTTCAGTGTC
TTGTAAGTTCCTAAAGTAACCATTGTTCTAGCTTTAAAGC
TGTCATGTGCGGCTGCCTAAAGCAAGGTGAAAAGTCAGTT
TCTTTCCATTCCCTGACTGTACATACTCAGCTCTCAATTG
GTTGAACTTTCTGAATAATGAGAAGAAAAGTGTTGCTTAT
TCTAAGCCTGTTTTTCATAATGAGGGGCTATCTGGCTCCT
TAGAACTCCATAGACTTTCCTAATTAGGTAGTTAATGGCT
CTTTTAAGATTTAATTGGTTTTATATATTGGGTATATGCA
GTTGTTTCGAGCTGAAACTTTAAATTTTCATAAAGAAGAA
TTTCAGTTTTGCAAAGTTATTTAATTATTGGAATGAATCA
CTTATGGTCCTTAGTATTCTGGTATACATGTTTGAATACA
ACCAATCCTGTGTCCTCAGGTTACAAGTGAGAAAACCATG
GGCCAGTGTCTAAATGAATACCCCAAACTATACAGAATTT
AGATCCCTCTTCTGACTAGGTTTAAAGCATTTTTCTCTGT
ATCTTTTTTTATGTTTTAAATCCATGCTGAGAAGGAGCAT
GAATTTATGTAAAGCTTTAATTTTTATGGTCATAACGTAT
TAGTATGTCTCTTATTTCTTAAACTGGGAAAATTAATCTC
TGGCTTTCATTTTATATTTATATGTCTTATATATAAATAT
AATGTGTGTGTGTGTGTGTATATATATATATATATATAGT
CTTTGTTTTCTGTTGGCTTTTCTAAAGCATTACAACATTA
TACCATTTTGGGGTAATACTTGTGAACTGATTATGTAAGT
TTTTTTTCCCATGTTTGATATGCTGCTTTCTAAAGAACAT
TGATTGTGTATGTCTCCTTATTTCTTCATTATTGGAATCT
CTGTTATTTCAGTGTCTTGTAAGTTCCTAAAGTAACCATT
GTTCTAGCTTTAAAGCTGTCATGTGCGGCTGCCTAAAGCA
AGGTGAAAAGTCAGTTTCTTTCCATTCCCTGACTGTACAT
ACTCAGCTCTCAATTGGTTGAACTTTCTGAATAATGAGAA
GAAAAGTGTTGCTTATTCTAAGCCTGTTTTTCATAATGAG
GGGCTATCTGGCTCCTTAGAACTCCATAGACTTTCCTAAT
TAGGTAGTTAATGGCTCTTTTAAGATTTAGTGGTTTTATA
TATTGGGTATATGCAGTTGTTTCGAGCTGAAACTTTAAAT
TTTCATAAAGAAGAATTTCAGTTTTGCAAAGTTATTTAAT
TATTGGAATGAATCACTTATGGTCCTTAGTATTCTGGTAT
ACATGTTTGAATACAACCAATCCTGTGTCCTCAGGTTACA
AGTGAGAAAACCATGGGCCAGTGTCTAAATGAATACCCCA
AACTATACAGAATTTAGATCCCTCTTCTGACTAGGTTTAA
AGCATTTTTCTCTGTATCTTTTTTTATGTTTTAAATCCAT
GCTGAGAAGGAGCATGAATTTATGTAAAGCTTTAATTTTT
ATGGTCATAACGTATTAGTATGTCTCTTATTTCTTAAACT
GGGAAAATTAATCTCTGGCTTTCATTTTACTATTCTGTAA
AATGAGTACAAAATAGATATCAAAATCCTCTTTAGATCTA
TAATTCTTCAGTATTTAGCCTTCTATCCTTATTGGGTTAT
TGCTTTTGTAATTTTTTTCACCTTTCTGGGTTCTGTAATT
TTTCACTTGACTCAAACTTCCTTTTTTTTTTTTTTGTTAT
GGGATCTTGCTTTGTTGCCCAGACTGGTGTACAGTGGTGT
AAGATCTTGGCTCACTGCAACAGCCACCTCCCAAGTTCAA
GCGATTTCCTGCCTCAACCTTCCGCATGACTGGGATTTCA
GGTGCCCGCCACGACACCCAGCTAATTTTTGTATTTTTAG
TAGAGATGGGGTTTTGCCATTTTGGTCAGGCTGGTCTTGA
ACTCTGACCTCAAGTGACCCATCTGCCTTGGCCTCCCAAA
GTGCTGGGATTACAGGCATGAGCCACCGCGCCTGGCCTCA
AACTTCCTACTTTTAATAGAAGGCTAGACAGTGGGTAGCC
ATCTGTAGCACTGTGTTTTTTCTTTCACTCTAATTTATGA
TTTTTTTGTTCTATTATTGAATTTAAAATTTTCCTTTATT
GTAGAAATACTGTAGTCATGTTTGAGCAGTCTATTAAAGA
CATTGCATAAGAGTTAATAAATCAACAGAGTAACTATCAG
TTAAAACATTGCTTTCAAAGAAATGAATGCCAGCAGGTAT
TGCTGGAATCATGTCTTTTATTCTAATATTGGGTAAGTTA
CTGTAGAGATTTCAATAACTATTCTGAAGTAGAACCTGTG
GTATTTTAGCTCTATGTCCAAAGAACACAAGGACCAGAAA
ACAAATTTTTGTTTCTTTTATTCAGTAGGCAGTTCCATCC
CCCTTTTCACCTTATGTTGGTCAGCTTAGTAGATGTATTG
ATTGACCATCAAGCAATCTTTGAGGTTGTTGTAAATAAAA
TTGTATCTACTAGGAGGGGAGAAGGAAGACGAGATCTTTG
GAATTCAAATGTAGGGGAAAGTTTGGATCTTTCTACTTTT
CTTTATTGGTATAAATGAAAAATTATATCTGATTTTACTA
GGACTTGATTTTAGTACATTTTTCCAAGGGAGAATCTTAA
TTCAATGAAAAATGCTATGTGTATATAATATTTATTGTTT
ACTACTGCCATCCCTTACTAATCCCTTGTATTTGTGATTT
TTGAGTATTGCCATTTCTTGTTATTGACATTTTCTAAGGA
ATTTGAGATATTACATCTTACAAAAGATTGTGTCTTTTTT
ATTCTTTTTTATTAATCCGTTTTTTTTTTTTTTGAGACGA
GGTCTCATTATGTTGGCTGGGCTGGACTCCCAACTCCTGA
GCTGAAGTGATTCTCTCGTGTTAGCCTCTGGAGTAGCTAG
GACTACAGTCATGCACCATCACACTGACTGTGTCTACATT
TGTTTGTTTGTTTGTTTTTTCTTTTTTTTTAATTATTATT
ATACATTAAGTTCTAGGGTACATGTGCATAACGTGCAGGT
TTGTTACATATGTATACTTGTGCCATGTTGGTGTGCTGCA
CCCATTAACTCGTCAGCACCCATCAACTCGTCATTTACAT
CAGGTGTAACTCCCAGTGCAATCCCTCCCCCCTCCCCCCT
ACCCATGATAGGCCCCGGTGTGTGATGTTCCCCTACCCGA
GTCCAAGTGATCTCATTGTTCAGTTCCCACCTATGAGTGA
GAACATGCGGTGTTTGGTTTTCTGTTCTTGAGATAGTTTG
CTGAGAATGATGGTTTCCAGCTGCATCCATGTCCCTACAA
AGGACATGAACTCATCCTTTTTTATGGCTGCATAGTATTC
CATGGTGTACATGTGCCACATTTTCTTAATCCAGTCTGTC
ACTGATGGACATTTGGGTTGATTCCAAGTCTTTGCTCTTA
TGAATAGTGCCGCAATAAACATACGTGTGCATGTGTCTTT
ATAGCAGCATGGCTTATAATCCTTTGGGTATATACCCAGT
AATGGGATGGCTGGGTCATATGGTAATTCTAGTTCTAGAT
CCTTGAGGAATCGCCATACTGTTTTCCATAATGGTTGAAC
TAGTTTACAATCCCACCAACTGTGTAAAAGTGTTCCTGTT
TCTCCACACATTCTCCAGCACCTGTTGTTTCCTGACTTTT
TAATGATTGCCATTCTAACTGGTGTGAGATGGTATCTCAT
TGTGGTTTTGATTTGCATTTCTCTGATGGTGAGTGATGAT
GAGCATTTTTTCATGTGTCTGTTGGCTGTATGAATGTCTT
CTTTTGAGAAATGTCTGTTCATATCCTTTGCCCACTTTTT
GATGGGGTTGTTTGTTTTTTTCTTGTAAATTTGAGTTCTT
TGTAGGTTCTGGATATTAGCCCTTTGTCAGATGAGTAGAT
TGCAAAAATTTTCTCCCATTCTGTAGGTTGCCTGTTCACT
CTGATGGTAGTTTCTTTTGCTGTGCAGAAGCTCTTTAGTT
TAATTAGATCCCATTTGTCCATTTTGGCTTTTGTTGCTGT
TGCTTTTGGTGTTTTAGACATGAAGTCCTTGCCCATGCCT
ATGTCCTGAATGGTATTACCCAGCTTTTCTTCTAGGGTTT
TTATGGTATTAGGTCTAACATTTAAGTCTCTAATCCATCT
TGAATTAATTTTCGTATAAGGAGTAAGGAAAGGATCCAGT
TTCAGCTTTCTACTTATGGCTAGCCAATTTTCCCAGCACC
ATTTATTAAACAGGGAATCCTTTACCCATTTCTTGTTTTT
CTCGGGTTTGTCAAAGATCAGATGGCTGTAGATGTATGAT
ATTATTTCTGAGGTCTCTGTTCTGTTCCATTGGTCTGTAT
CTCTATTTTGGTACCAGTACCATGCTGTTTTGGTTACTGT
GGCCTTGTAGTATAGTTTGAAGTCAGGTAACGTGATGCCT
CCAGCTTTGTTCTTTTGACTTAGGATTGTCTTGGCAATGC
GGGCTGTTTTTTGGTTCCATATGAACTTTAAAGCAGTTTT
TTCCAATTCTGTGAAGAAACTCATTGGTAGCTTGATGGGG
ATGGCATTGAATCTATAAATCACCTTGGGCAGTATGGCCA
TTTTCACGATATTGATTCTTCCTATCCATGAGCATGGTAT
GTTCTTCCATTTGTTTGTGTCCTCTTTTATTTCACTGAGC
AGTGATTTGTAGTTCTCCTTGAAGAGGTCCTTTACATCCC
TTGTAAGTTGGATTCCTAGGTATTTTATTCTCTTTGAAGC
AATTGTGAATGGAAGTTCATTCATGATTTGGCTGTCTGAT
TGTTTGTTACTGGTGTATAAGAATGCTTGTGATTTTTGCA
CATTAATTTTGTATCCTGAGACTTTGCTGAAGTTTCTTAT
CAGCTTAAGGAGATTTTGGGCTGAGACAGTGGGATTTTCT
GAATACACAATCATGTCATCTGCAAACAGGGACAATTTGA
CTTCTTCTTTTCCTAACTGAATACCCTTGATTTCTTTCTC
TTGCCTGATTGCCCTAGCCAGAACTTCCAACACTATGTTG
AATAGGAGTGGTGAGAGGGCATCCCTGTCTTGTGCCAGTT
TTCAAAGGGAATTTTTCCAGTTTTTGCCCATTCAGTATGA
TATTGGCTATGGGTTTGTCATAAATAGCTCTTATTATTTT
GAGATATGTTCCATCAATACCGAATTTATTGAGCATTTTT
AGCATGAAGGGCTGTTGAATTTTGTCAAAAGCCTTTTCTG
CATCTATTGAGATAATCATGTGGTTTTTGTCTTTGGTTCT
GTTTATATGCTGGATTATGTTTATTGATTTGCGAATGTTG
AACCAGCCTTGCATCCCAGGGATGAAGCCCACTTGATCAT
GGTGGATAAGCTTTTTGATGTGCTGCTGGATCCGGTTTGC
CAGTATTTTATTGAGGATTTTTGCATCAATGTTCATCAGG
GATATTGGTCTAAAATTCTCTTTTTGTTGTGTCTCTGCCA
GGCTTTGGTATCAGGATGATGTTGGCCTCATAAAATGAGT
TAGGGAGGATTCCCTCTTTTCTATTGATTGGAATAGTTTC
AGAAGGAATGGTACCAGCTCCTCCTTGTACCTCTGGTAGA
ATTCAGCTGTGAATACATCTGGTCCTGGACTTTTTTGGTT
GGTAGGCTATTAATTATTGCCTCAATTTCAGAGCCTGCTA
TTGGTCTATTCAGGGATTCAGCTTCTTCCTGATTTAGTCT
TGGGAGAGTGTAAGTGTCCAGGAACTTATCCATTTCTTCT
AGATTTTCTAGTTGATTTGCGTAGAGGTGTTTATAGTATT
CTCTGATGGTAGTTTGTATTTCTGTGAGGTTGGTGGTCAT
ATCCCCTTTATCATTTTTTATTGTGTCTATTTCATTCTTC
TCTCTTTTCTTCTTTATTAGTCTTGCTAGTGGTCTATCAA
TTTTGTTGATCTTTTCAAAAAACCAACTCCTGGATTCATT
GATTTTTTGGAGGGTTTTTTGTGTCTCTATCTCCTTCAGT
TCTGCTCTGATCTTAGTTATTTCTTGCCTTCTGCTAGCTT
TTGAATGTGTTTGCTCTTGCTTCTCTAGTTCTTTTAATTG
TGATGTTAGAGTGTCAATTTTAGATCTTTCGTGCTTTCTC
TTGTGGGCATTTAGTGCTATAAATTTTCCTCTACACACTG
CTTTAAATGTGTCCCAGAGATTCTGGTATGTTGTATCTTT
GTTCTCATTGGTTTCAAAGAACATCTTTATTTTTGCCTTC
ATTTCCTTATGTACCCAGTAGTCATTCAGGAGCAGGTTAT
TCAGTTTCCATGTAGTTGAGCGGTTTTGATTGAGTTTCTT
AGTCCTGAGTTCTACTTTAATTGCACTGTGGTCTGAGAGA
CAGTTTGTTATCATTTCTGTTCTTGTACATTTGCTGAGGG
GTGCTTTACTTCCAATTATGTGGTCAATTTTGGAATAAGT
GTGATGTGGTGCTGAGAAGAATGTATATTCTGTTGATTTG
GGGTGGAGAGTTCTGTAGATGTCTATTAGGTCTGCTTGCT
GCAGAGATGAGTTCAGTTCCTGGATATCCTTGTTAACTTT
CTGTCTCGTTAATCTGTCTAATGTTGACAGTGGGGTGTTG
AAGTCTCCCATTATTATTGTATGGGAGTCTATGTCTCTTT
GTAGGTCTCTAAGGACTTGCTTTATGAATCTGGGTGCTCC
TGTATTGGGCGCATATATATTTAGGATAGTTAGCTCTTCC
TGTTGAATTGATTGCTTTACCATTATGTAATGGCCTTCTT
TGTCTCTTTTGATCTTTGATGGTTTAAAGTCTGTTTTATC
AGAGACTAGGATTGCAACCCCTGCTTTTTTTTTTTGTTCT
TCATTTGCTTGGTAGATCTTCCTCCATCCCTTTATTTTGA
GCCTATGTGTGTCTCTGCATGTGAGATGGGTCTCCTGAAT
ACAGCACACTGATGGGTCGTGACTCTTTATCCAGTTGGCC
AGTCTGTGTCTTTTAATTGGAGCATTTAGTCCATTTACAT
TTAAGGTTAATATTGTTATGTGTGAACTTGATCCTGCCAT
TATGATATTAACTGATTATTTTGCTCATTAGTTGAGGCAG
TTTCTTCCTAGTCTCAATGGTCTTTACGTTTTGGCATGTT
TTTGCAATGGCTGGTACCAGTTGTTCCTTTGCATGTTTAG
TGCTTCCTTCAGGGCCTCTTGTAAGGCAGGCCTGGTGGTG
ACAAAATCTCTAAGCATTTGCTTATCTGTAAAGGATTTTA
TTTCTCCTTCACTTATGGAACTTAGTTTGGCTGGATATGA
AATTCTGGGTTTAAAATTCTTTTCTTTAAGAATGTTGAAT
ATTGGCCCCCACTCTCTTCTGGCTTGTAGAGTTTCTGCCG
AGAGATCTGCTGTTAATCTGATGGGCTTCCCTTTATGGGT
AACCCGACCTTTCTCTCTGGCTGCCCTTAAGATTTTTTCC
TTCATTTCAACTTTGGTGAATCTGACAATTATGTGTCTTG
GAGTTGCTCTTCTGGAGGAGTATCTTTGTGGCGTTCTCTG
TATTTCCTGAATTTGAATGTTGGCCTGCCCTACTAGGTTG
GGGAAGTTCTCCTGGATGATATCCTGAAGAGTGTTTTCCA
AGTTGGTTCCATTTTCCCCCTCACCTTCAGGCACCCCAAT
CAGACGTAGATTTGGTCTTTTTACATAATCCCATACTTCT
TGCAGGCTTTGTTCATTTCTCCTTCCTCTTTTTTCTTTAG
ACTTCTCTTCTCGCTTCATTTCATTCATTTGATCCTCAGT
CGCTGATACTCTTTTTTCCAGTTGATCAGGTCGGTTACTG
AAGCTTGTGCATTTGTCACGTATTTCTCGTGTCATGGTTT
TCATCTCTGTCATTTCATTTATGACCTTCTCTGCATTAAT
TATTCTAGCTATCAATTCTTCCACTCTTTTTTCAAGATTT
TTAGTTTCTTTGCGCTGGGTACATAATTCCTCCTTTAGCC
CTGAGAAGTTTGATGGACTGAGGCCTTCTTCTCTCATCTC
GTCAAAGTCATTCTCCGTCCAGCTTTTATCCGTTCCTGGT
GATGAGCTGCGCTGCTTTGCAGGAGGAGATGCGCTCTTAT
GTTTTGAATTTCCAGCTTTTCTGCCCTGCTTTTTCCCCAT
CTTTGTGGTTTTATCTGCCTCTGGTCTTTGATGATGGTGA
CGTACTGATGGGGTTTTGGTATAGGTTTTCTTCCTGTTTG
ATAGTTTTCCTTCTACTAGTCAGGACCCTCAGCTGTAGGT
CTGTTGGAGATTGCTTGAGGTCCACTCGAGACCCTGTTTG
TCTGGGTTTCAGCAGCAGAGGCTGGAGAAGATAGAATATT
GCTGAACAGCGAGTGTACCTGTCTGATTCTTACTTTGGAA
GCTTCCTCTCAGGGGTGTACTCCACCATGTGAGGTGTGGG
GTGTCGGTCTGCCCCTAGTCGGAGATGTCTCCCAGTTAGG
CTACTCAGGGGTCAGGGACCCACTTGAGCAGGCAGTCTGT
CCGATCTCAGATCTCAACCTCCGTGTTGGTAGAGCCACTG
CTCTCTTCAAAGCTGTCAGACAGAGTCGTTTGCGTCTGCA
GAGGTTTCTGCTGCTTTTGTTGTTGTTGTTGCTGTTTAGC
TGTGCCCTGTCCCCAGAGGTGGAGTCTACAGAGTCAGGCA
GACCTCTTTGAGCTGCTGTGAGCTCCACCCAGTTCGAGCT
TCCCTGAGGCTTTGTTTACCTACTTAAGCCTCAGCAATGA
TGCGCGCCCCTCCCCCAGCCTCACTGCTGCGTTGCCATTA
GATCACAAACTGCTGTGCTAGTAATGAGGGAGGCTCCGTG
TGGTTGGGACCTTCCCGGCCAGGTGTGGGATATAATCTCC
TGGTGTGCCCGTTTGCTAAGACCCTTGGTAAAGCACAGTA
TTGGGGTGGGAGTTACCCGATTTTCCCGGTGTTGTGTGTC
TCAGTTCCCCTGGCTAGGAAAAGGGATTCCCTTCCCCTTT
GAACTTCACAGGTGGTGATGCCTGCGGCTCTTAACCGGCT
GGTGGGGCTGCAGCAGCTGACCAGCACCGATTGTCCGGCA
CTCCCTAGTGAGATGAACCCAGTACCTCAGTTGAAAATGC
AGAAATCACCTGTCTTCTGTGTTGCTCGCGCTGGGAGCTG
GAGACTGGAGCTGTTCCTATTCGGCCATTTTGCTCCGCCC
CCGTCTATGTTTCTTTGTTATGTTTTTGTTTTCAGACAGA
ATCTCGCTCTGTCACCCAGGCTGCTCTCAGCGTGATCTCA
GCTCACTGCAACCTCCGCCTCCTAGGTTCAAGCGATTCTC
CTGCCTCAGCCTCCCAAGCAGCTAGGACTACAGGCATGTG
CCACCACGACCAGCTAATTTTTGTATTTTTAGTAGAGACA
AGGTTTCACCATATTGGCCAGGCTGGTCTCGAACTCCTGA
CCACAGGCAATCTGACCTCTGGCAATCCATCCACCTCGGC
CTCCCAAAGTGCTGGGATTACAGGCGTGAGCCACTGCACC
AGGCCTTGTTTGGTCTTTTTAAAAAGCCAGGCACTGTGTG
GTGCCTACCTGAAAATTTACCACCTCTTTATTGTGTTAAC
CCAGATTATCAAAAAGACAGTTCATCAACTTTGGGAATTA
GGCTAATACATTTTACTGAAGGAGCATAAGTTACCTAGAT
AACGAACGCTTCATCACCCTGCATTAATGTTCACCTAATG
AATTACTTGTTTTTCTGTAATTTCCTAATCTCTATTCACT
TCTAAGAGATGTCTTTTGAAACATGTTAAACGAAATCCCA
AGTGCAAGGAAGGGTTTGCAGGAGGAACTCGAGTATGGAC
TGTGTAGCTGGGAATAGTTGATGAGAAGCTGCTGAGGAGG
CTGGAAGCATGTTGCTGTTACTGCTGATGTCTCTTGGGTC
TCCATTTTCATAGATCTCTAGGTTTTCAGCTGTTTTACTA
ATATGTGGAGATATTCACAACTTTGCTATTCCCCTCATTA
ACTCTCCAGGAATATTTTGTAGGGTTACTACATAACTGTT
ATTGCAGACAAACCTCATTTTGAAGTAGACATGCTTTAAA
AATTAGCATTCACAACTAGGAGAAATTTTAATATTTGTTG
GCTGGACCTGGTGGCTCACGCCTGTAATCCCAGCACTTTG
GGAGGCCGAGGCAGGCGGACTGCTTGAGGCCAGGAGTTTG
AGACCAACCTGGCCAGCATGGAGAAGCCCCATCTCTACTA
AAATTACAAAAATTAGCTGGGCCTGGTGGCACATGCCTAT
AATTCCAGATACGCTGGGAGGCTAGGGCACAAGAATTGCT
GGAACTCAAGAGGCAGAGGTTGCAATGAGCCAAGATTGTG
CCACTGTACTCCATCTTGGGTGAGAGTGAGATTGTGTCTC
AAAAAAAATTTTTGTTTTAATACTTGTCTAGTCTAACATC
CACATTTTATTTAAAGAAAACCCAGAGCTAGAGATTTTCA
AACACATGGTGAATTTAAAACTTAAAATCCTAAGTATCTT
GATTCGGCCTTTGTTTTACGTAGTCTAAGAAAGAAAAATT
GAAAGGCTTTTTTTTTTCCCCTTACACAAAATTATTTTTG
GACTTTAAAAATGATCCACTTACCTTTATAACACATTAGG
AACATTGTGGCATAAAGTGAAGTTTGCCTGATTGTTAATT
GTTATTGTTAACAACACGTTAAAAATCAGTTTGCTAATTT
TGATGTTCCTTTTTATCCTCCTGATAACCATTTAGATAGG
TGGAGCAGGTGTAGTCCAGGTTTGAAATGAGGGAGATATA
ACTGGAGTTCAAATTTGTTTCAGCCACTATGTTGTAGCCA
GTTTATGGGGAGATTTGAGGGTACTGCAAAGATGTCTTTG
TTGTGTCTTGTTGTACTGTGAGCGTGGGTTTTGGATAGTG
GAAAAACATTTTTTCCTATCTTTTATAACTGAGCAAAGTT
CCTAGCAGGTTTGCAGAGGTATCATGGCCTGAAAAAAGAC
TGGAAGACCTATCCTTTTTGCTTGCAAGTTTAATATAGAA
CTCAAATGTTCCTTCTACAGAATAGAATTGAAGGAGTTAT
AAATACTGAATACTTCTCCTTTTCATAATTAGATTGTTCA
GATTCCATTCTGTGGGGAAATTGACTGTGAGGACTGGATC
AAAAAGACCACCGCCAGGTAAACCTAATTAACTGGTAAAA
CTTTATTGCAATGGAAAGGAATAGCAATGTGCACCATAAA
TGAATGGAATTCTTATTTGTTATTAATTTCAGGGATCAAG
ATCTTGAACCTGGTGCTCCATCCATGGGAGCTAAAAGCCT
TTGCATCCCCTTCAAACCACTCTGTGAACTGCAGCCTGGA
GCCAAATGTGTCTGTGGCAAGAACCCTGCCAAGTTCTACA
CCTTATTTGGTCGCAGCTACTGAGGGATGAACAAAACCCC
CCTCTTCAACTCCCCTCACTTTTTAAAACATTGATATTAG
TATCTTCTCAGATACAGACCGTTTTATGATTTTTTTAAAA
AGTAAAAGTTATAAAATGAAGTCACACGAGACAATTATTC
TTATGCCTAAGTTAACAGTGGATAAAATACTTTTCAGTAA
ACAACCCCAGTAATAAATATCATGAACTAATATGGTTTTT
GTATTCATTTGTTTCTGAAATGCCTGCATTATGTACTACG
AAGAAATTTCTACAAAGAGATGAAGACAATTGAAAGCCAG
ATATCCGTTGTTGATCTAAGCACTCCCAACACGTCTCAGA
CCCTGAACCACCGGATACACCCTATGTTGATAGGTCTTGA
AGCACTTTCTTTCCATAGCTCCTAATACAGATTCTGAAAT
TGCCCTGAATCTTTCTGTTTAAAAAACAAAGCAAACCCAC
AAATGGAAAAAGCAACAATAATAAAGATTTCCCTTGAACT
TCTGTCTTTCTCTAGTTACTATCAGGTCTTTGAAATAAGG
GTTACAGTTTCTGTCTGAAAGAGTGATAAGCCCTCCTCCT
TTCTACTTTTTACTTTCTACTTTTCCTCACCCTTCTGCCC
CCACCATAGCACTATTTTCACTGAAATCATGAAGGATACT
CCTGAGCAAAGTTCATGTTGACTTCTTAGTTTCATGTCTT
ACCATATCACTCTGTTGCATTTGATACTTTTGTTGTTGTT
GTTGTTTTTTAATTATTCCTATGACCTGCCCTCCTACATC
TCTGACCCTTTTTAGTTCCATGTTTTTCACTGGCTTTTCT
TCCTTGGTATGCCTCTTCCACATTGGTTTACTAAACTTCC
ATATTTGGCCGTCTTCTCGTGCCTAATCAGCCTCATCTAA
TCCCACAGTTCCAAATAGCATTAATAGGCTAATGACTCCA
ATATTTTTATCTGTAGGTCTGAGTTCTAGACCTATTCCAA
CTGCATACTGAATTCTCTTGAGTGTCCCATCAGCCATTCA
GGTCAACATGTCCCAAAAACCTCATTTCACCCTTTACCCC
CAGACCTCCTCCTACAGTATTTCCTGCCTGGAAGATTAGC
ATTGCCAAAATGTTCCTCATAACCCAAACCAGAAACCTGG
GAGCCCCCCTGGGCAGTCCCTCCAACACCATCATCCATAC
TCACTCGGCCAGCAGAACATGTTGCTATTATCTCTCATTC
TTCCTGGGTCTTCCCTTCCAAAAACCTGTGGATTGCCTGC
AGGCCTTGGTACCTCTTGTGCTGATTACTTCAGTAGACTC
CAGTCTCATCACAAGTCCAGTCCACATTTTCACAGTGTTG
TTTTTCTTTTCCCTAACAGTTTATTAAGAATTTTTTCTTC
CCCTTAACACCCCTCTGTGGTTCACCATCACTTAAAAGAT
TAAACTAGCCCATCTAGTTTCCTTTTCAATCCAGCAAAGT
CCTTTGCAGGCTAACAATTTGGGGTTTCCTGTAAACAACG
TGCTATTTCCTGCCTGTGCCCTTTGCTGGGAAAATGCCTT
TCCTCCCCCATTTCTAGTCCAGTTGGTCAATCTTTTACCA
ATATTTCCAGTCCACTTGGTAAATCTCTTCCAATATGCTT
TTACACTTGGTAGTGATAAATACACCAGTATAGGAAAATG
CATCAGAAAGGACTTGCATTTTGAGCTGTGCTTTGAAGGA
TGAGTACAATTTCAATAGGTAGAGGAAGGAGGAAGGACAT
TCCAGGTAGAGGGAACAAGAGATGCAAAAGAACAAAAGTA
CAAACTGTATAAGAACACAAAAACTGTTCTTAACATTGGT
AGGAAATTGTCAGTTGAAAGCAAACTAAATAGAGCATGCT
TTCAAGACTCATGTCTTGAGTATGTGTATTCATATACCTA
AGTTAGTGAAATTGATTTCAATTGACTGAAATATATATAG
TCACATTTTTGTACTCAGAATCATAATTTTGTATTCCTTT
ATGGCAGTTAGAATGCTTTGCCTTCTTAGTGTATACGTAA
ACTGCCTAAGTTCAGTTATAAAATGGAGAAAAATCTAACA
GCTTCTCAGTTACTCTACCTCATAGAGGAAGACAGTTAAA
ACAATGCCCAGCACAGAATAAATAGCTGTTGGTTATGGCC
ATTATGTAGGGTCAACTGGAAGTTGCTTCTAATATGTAAT
TCTAGTTATAGTAGTTACTTTAGCTGCTAATTGTTTTTCT
GCAAACCAACATAAATGCTTTTAGGGGACAAGGCTTTTTT
GTTTTAACCAGTCCATGATAAAAGCCTGAAAAGTATATTA
GAGGTTATTCACATTTTTCCCTGTAGCCACTGGCCATTTT
GGAGGAGGTGGCCATCTCTGGTGCAAAGACAAATCCTTAG
TATTACGTTTTGAAACTTCAGATGAGTAGCGCTAACCACA
GAAAAGCTTGAAGTTTGCTGCTTTAAAGGAAGTCACTATT
TAAAGAAACTCTACATTAAGTACTTTTGTTAAGCAGGGAA
TCCTTTACCCAAAATGTACCTCTGGCAAATTGGCTTTTTT
TCGTAAGTTGAGGTTCAGCTAAAATATCAATATTTTCTTG
GATGTCTGTGCTTTTCAAAAGAGTACATGAACCTGAATGA
AATGAACACAATTTTATTTTCAAGTGACAGCTGTAAACTA
GATGTATGACTGATAGTTTGTGATTATATGCCTTGTGTTC
CTTGCAGCAAAAATAAAGCAGGTCAAGGCATATTTACTAC
TGACTCCATTCACTGGGGCCAGTGTACTACATTACATCTT
AGCAATTTCTAGTTCATCCATGAGAGTGTGTTTAATACAG
TTTTTCATTATGCCAGTAAATCACACGAATCCTTAATGAG
AATTGGGCAATAATGGTTGGCTTTCCAGTGAAGAGGATTT
AAGTCTTGAGAATAGCAGCATCAGAACATTCACAAAGCAA
GCAAGGAGGAAGGCATTTTGAACGGAGAGTGGACAGATCA
CCCTATTTACATCTGACTCTAGTTATTAGTTATCTGCCAT
ATAACCGTGGTGTTCAGGGGTTGCCAGTACCATCAAACAG
TTGGGGGAAGTAGCTACCACTACCCTGTTATTTTCAAACA
TAACTTTGGTCCTTTGCTTGTCACTTTTACTATGTCTAGA
AAGTGCTAGCCATTTAACAAATTTGAGTGCCTGCTCTGTG
CACAGTGCCAGAGGATACAGTGGTGAGTAAAGCGAAATAT
TTCTTTTTCTCGGCTGTATCTCCTTGCAGTAGTTCTGTGT
GAGATGCCAAATTAGGCAGTCACTCGGTGGAAAGTGAGAT
GGGGCACTGAATTGGGCTAAGTGTTGTCAGTAAGAGGCCA
TAGTCTGGGTGACCCTGACTAAGAGGGTCTTATTATCTAA
TCATGAGATTATCCCCGTCACCGGTGGCAACATGCCGAGA
ACTTTGTAGCTGAGATAATGCCTGGAAAATTACTCTGCCA
CACCGTCAGGCTTAAAATAACAGGTAGAACCATATTCATC
TTGTGGTCAGTAGGCAATTTTAAACCAATGTCTTTGTTCA
ATTTTACTAGAAAACGTATGAGTTTGGAACATCAATAGTA
CTGAAATGATATAAAATATTTTATTAATATTTAAAAAGCA
TCATGTAATAAGGATATTTCAAAATATATTTGAAGTATGT
CACCAAAACCAAATTTTGTGATGAAATACCTGTTGATGAG
GAGACTGAGGGATACAGGAACTGGTGATGATGATAATATC
AGTATTACTTTATATGCAGGTAAATATGTAATTGTACCAT
ATTTCCCTGATTCATTCTCTCACTCTTCTAGACAATTATT
TCATACCTTTCTCTCCTCAAATACAAATGCTTCCTTTTTC
TGACTTTCAGTTGATCATCTTGATTTCTTTCACTGAGACA
ACAGAGGCAATAAGGATAGAACATCTGGGACCTCCCACCA
CATCTACCCACCTACTCATGTCTATACATTTCACTTTCTC
TGCTGTTTCAGGTGAACTGTCTGTTCTCAGAATGGATGCC
AGCCCCTCCACGTGTGCACTAAATCTCATCCCCTCTTGCC
TTCTCAGTCGTGGCACATCAGCAATTCTCCCCTATGTATC
ATCAGGTTTTCTTTCTCTCCTGGTTCTTTCCATCAGCTTA
CAAACATGCTGTTATTTTTCCCAGCCTAAAAATACCCTTT
CTTATCTCCACATCCCTTTCAGTGTGGAGCAAAACTCATT
GAAAGGATTATCTGCACTTGCCAGCTCCAATTTCTCTTCT
CCATTCTCTTGAGCCCCCATCTCATTTACCCTCAGCACTC
CCCTGAAACCACTCTTGTGAAGATCACCAATGGCCTCCAT
AATGTGCAATCCCATCGGCATTTCCAGCCCTCATTTTGCT
TTTGCCCTCTCAGCACTTGATTCGGCTGATCCTCCTCTTT
GAAACACATTCTTCCTTGGCCTTCAAAACACTATACTCTC
CTATTTTTTCTTTTCTCTCCCTAGTCCTTCCTTCTCACCT
CTTCATACTTTCTTCTCTTCACATTTTCTTGGTGGCCTCA
TCCAGTCTTGTGGCCTTTAATATTATAAATTATCAACTCC
CAAGTTCACCCTCCCCTGAACTGCAGGCTTATTCAACTCC
CAGCTAGCATTTCAACTTGGATATCTAATAAATACCCCAA
ACTTAACATCATTTCCACCCCTCACTCCATGCTGCTCCTG
CAACAGTCAACTTCATCTTACCTTCATCTCAGTTGCAACA
TCACTCTTCCAGGTCAAAACCCTAGTGCCATCTTTGTTGT
TGTTGTTGTTTTGGAGACAGAGTCTTACTCTGTTGCTGCC
AGGCTGGATTGCAGTGGTGTGATCTCGGCTCACTGCAACC
TCCATATTCCAAATTCAACCGATTCTTGTGCCTCAGCCTC
CTGAGTAGCTGGGACTACAGGGGTACAACCATGCCCAGCT
AATTTTTCCATTTTTTGTAGAGATAGGGGTTTCACCATGA
TGCCCAGGCTGGTCTCGAACTCCTGGGCTCAAGCTATCCA
ACCACCTTGACCTCCCAAAGTGCTGGGATTACAGGCATGA
GCTACCATGCCCAGCCCCTAGTGCCGTCTTGACTATTGCC
TCTCATACCTTACGTTTAATTACTCAGCACATGCTGTTGA
CTCTAACTTCAAAATCTCCTGGATACCAGCCAGCTTCATG
TGTGTGTGACCTGAGCAGTTGCACCAGGCTCTGTGCCTGG
TTTAGTGCTCTGCTGTTGCTGTCTTGAAATTATTAATAAT
TTTTAAAAATTGGAGTATGGTAAAATACATATAACACAAC
ATTTACTGTCATAACCATTTTTAAGTGTACAGTTCGGTAG
TGTTAAGTATATCCACATAGTTGTGCAACCAGTCTCATCT
TTTTTTATCCTTGCAAAACCGAAATCTGTACCCATTAAAC
AACTGTCCCGTGTCAGCTTCCTTTCAGCCCCTGGCAACCA
TCATTCTCCCTTCCATTTTTGTGAATTTGGACTTGACTGT
AGATAACTAATACAAGTGGACTCATACAATATTTGTCTTT
TTGTGGCTCATTTATTTTACCTAGCAAATATCCTCAAGGT
TTATCTATGTTTTAGCATGTATTGAAATTCTTCCTTTTAA
GGTGGAATAATATGTCCTTGCATGTATATGACCCCGTTAA
AAAAAATTCTTTCATCTGTTGATGGACACTTGGATTGCTT
CTGCTTTTTGGCTATTGTGAGCGATGCTATGAACATGGGG
TACACATACCTCTTCAGGGCCCTGCTGTCAAATCTGTTCA
AGTTTTTATACTCAGAAGTGGAATTGCTAGATCGTATGGC
AATTCTATTTTTAAGTTTTAGGGAACTGCTATATTGTTTT
CTCTAGTGGTTGCACCATTTTATTTATTGTTTATTTATTT
ATTTTAAGAGAAACCACTCAGACAGCATCCTCTCCCTCTT
ACTCTCTCAGAGGAAGAGAGGAACAATCATCAATGGCAAA
TAGCAGTTGCAGTGAAGCAACGCCAAGAGCCAACTTCACG
CTCAGGAGAGAATACTGAACCTCCTTCTCATGGATTCTGG
GGCTGCACCATTTAAAAACTCTTCTTTTTCCTTTTTTGGG
GTCAGGGGGCAGGCGGATAAAGTCTTCCTCTGTCCCCCAG
GCTGGAGTTTAGTGGCACAATCATAGCTCAGTGCAGCCTC
AAACTTTTCGGCTCAAGCAATCCTCCCGCCTGCTTGTCTG
CCAAATAACTGGGACAACAGGGAGCGTGCCACCATGCCTG
GCTAATTAATTTTTTTTTTTTTTTTTTTGGTAGATGCAGA
CCCTTGCTATGTTGCCCAGACTGATCTTGAACTCTGGGCC
TCAAGAGATCTTCCCACTTTGGCTTCCCAAAATGTTGGGC
TTACAGATGCACACCATCAAGCCTGGCTTAAAAATTCTTG
ATAATTGGCTGGGCATGGTGGCTTACCCCTGTAATCGCAG
CACTTTGAGAGGCCAAGGCAGACAGATCACTTGAAGCCAG
GAGTTCCAGACCAGCCTGGGCAACATGGTGGAACCCTGTG
TCTGCTAAAAATACAAAAATTAGCTGGATGTAGTGGCTTA
TGCCTGTAGTTCCAGCTACTTGGGAGGCTGAGGCACAAGA
ATCACTTGAAACCAGGAGGTGGAGATTGCAGTGAGTAGAG
ACTGTTCCACTGTACTCCAGACTGGGTGATAGAGCATGAC
TATCTCAAAAAATAAAAAATTATTGACAATTTTTGAACAA
GGGAGCCTGCTTTTTCATTTTGCAGTAGAATGCATGAATT
ATGTAGCCAGTCCTGCCTTTGTGTTTCCACTTTACACCTA
GTCTAAACCACAATCTCATCTAGATTATTGCAGGAGCCTC
CTAACTGGTCTCTCTGCTTTCATGTAATCTCAGACACATC
CAGTGATTCCTTTAAAACATATACAGGACCTCCTCATTCT
TCTGCTCAATATTCTTCCATCTCAGGGCCCCACATGATCT
GCCCCTGCTCCATCACCTCTCTGGCTTCATCTCTTTCTCA
TCCCCCTCGTTACTCCTCTCCAGCCCTGCTGACCTCTTTA
GTGTCCCTTGAAGTCCCATGCTCCTTGTTCCTTCTGCCCA
GAAAGATCTTCCTTCAGATGTCTGTGTGGTTTAGTTTCTT
ACCTCCTTCAGATCTTTATTCGAAGAACATCTTAGTAAAT
TCTTCCCTGACCATTTTATTTAAAATTACAATCCATACCT
ATGCTGACATTCTTTCCCCTGCTTTATGTGTCTTCATCAT
ACTTATCACCATTTTAATATTCAATACATTTCATAATTTA
TTTTGTTAGTCATTTATCTCCCCCCACCAATCACTAGCAT
ACAAGCTTCATAAGGGCAGAGATTTTTGCCTGTTTTGTTG
ATTGCTGTCTCTTTGGAGCCTAGAACTCTGTCCAGCATGT
CGGCACTCAGTAAGTATTTGTGGCATGAATGGATGAATGA
GCTAGTCTTAGAGCAATAATCTTCACAATGTGGTTGTATT
GGAAGTCTAACTGTTAGAATATTAACTGAGTTGGACATAA
TTTATATGATACTATGGGAACTGTTAGGGCTACTGTCTAA
ATTGTCAGGTTTTAGTCAAAGACTATTAGCCACTGTTCTC
CAGAGAAACAGAACCAATGAGACTGTGTATGCAAGGTACA
CAGATAGTTTTATATATATATATATATAGAGAGAGAGAGA
GAGAGAGAGAGAGAGCGCGCGAGAGAGAGAGAGAGATGTA
TTATAAACAATTAGTTCACATGATTAAAAGGCTAAGAAGT
CCCAAGATTGATGGTGAATCAGTAGGCAACAGACCCAGGA
GAGCCGACAGTGTAGCCCAAATCAAAGACCCACACACTCA
AGACCCAGAGAGAGTCCATGTTTCAGTTCCAGTCTGAAGG
CAGGAAAAGACAAACGTCCCAGGCTGGAGGCAGTCAGGCA
GGAAGAGCTACCTCTTAGCCTTTTCATTCTGTTCAGGCTT
CGACTAATCAGAGGAGGCCCACCCACATTAGTGAGGGCAG
TCTCCATTCACTCTGTTGGTCCAACTGTTAATTTCATCCA
GAAACACACTCACAGATAAAGCCAGAAAGTCTTGCATGTC
ATTGACCAAATGACCAGTCAAGTTGACATATAAAATTAAC
ATCACATTCGATAGAAAAAGAGATTATAGTATCACTCTGT
GTTTCTTTAAAAGATTGACAATAGTCAGGCTGCTCACAAC
AATAGAGGCCACTGCTGTTTCAGTCATTTAGAAACTGATA
GGCCTTTAAGGGCTATGAGTGTTTGACAGATAAGATTTTT
TAAAAATAAAAACAAAAACTTCCTTGTGTCAGTGAAATCA
TTATTACTTGTCTGTCTTCCTGGAAACTAACTGGAATTAC
ATCTTCAGCTCTTCCAGTTTACAGGTTTCCTGAATATGAG
GAATATTTATTTTGTCTTACAGAGAATGTTTGGAAGTAGG
GTACTTGTTTATTCCAGGTCAGTGGGCGGAGCAGTGGAAA
AATGACCCTAGCTTCACTTTTGGCTTTCACTTGCTATAGG
TCTGCTCTCTGGGTTAGTGACTGCTAGAATATTCCCTATT
TCACACAGTAAATGGCATTCAAAACTGCACACCAGGTGGA
CGAGATGTAATTGCTTATGTCGAATGACTTGCTTCACCTG
AGCTGTTGCTGCACACACGGAGCGTGGAAGCTGGAAAGGC
CACAGTCACTGATAAGCTACATGATTCAAGGCCACAGAAG
CTCTTGATGTCTGTCATGAAACACACATACACACACACAC
AAAAATCTCTCAGGTCCATATCTGAAGCCAGTGTCTTGTG
TTTCCATAAATCCTGGCTCACGTGACATCTCTTGCTTAAT
TGCCCTTTAAACTGTTTTATGGCTTTATAGCAACCTATAA
AAGGTGATTTCCAAATATGACAAGCGCCGGAGGGCTGAAG
GGAAGAGTTACTCAGGAGTTGTAATCACTGAATCTATAGC
TGCTCCCCTAGCAGCTCAGCCTTCCCAAGAAAGGGAGAGG
AACTGCCAGGGCACCAAGCTGCCATGGGGCGATACTCCGG
AAGAAGCTTCCGTTTAATCCTCATGTGCGTCGTTAGCATC
CTCCTCTTCGTGATGGAACTAGTGATCGCTTACATTGGCA
ACTCCCTCTCCTTGGCCTCTGATGCTTTTGCCGTCCTTTC
CCACTTAGTGTCCATGATCATAGGTGTTTTTGGTGTAAGG
GCCAGCAACATAAAACAGCACAAGAAGAGCACTTACGGCT
TTCTTCGGGCAGATGTTGTGGGAGCATTTGGGAACACCAT
TTTTGCGGTGGCACTGATGTTCAACATCCTGGTTGAAGCC
ATCAAAAGGTACATCAATCCCCAGAAGACAGAGGAGCCAA
TACTGGTTCTCAGTGCTGGAATTATCGGTCTGTTCTTCAA
TGTTCTTAACTATGTCATCTTCTTGGACTGCTGTTACTGC
GCAGCACCCAAGCCCCAAGGAGACATGGAAGCAGGTAAAT
AGCTACTCAGAGGGTGGCAGTAAATTTGGTGAGAGTCCTG
GCGCGTGCTGTCTGAGGGGGCCTTTATGGTGCTATCCAAA
GGGGCCCGAGTCTTTGAGTCAGCCTCTTGTCCTTGTGATT
TTACAATCGACCTCTCTCAGAAGAGTTGCCTTTAGTTTGA
GGTTCCTTGTGAGGGTAGCAGCAAGTTGCTTCAATGTTGG
GAGGACTTCTTGAATTTTTACTCACAGGGAATGAAAAAGT
GTCTTCAGGCAAGCAGAGGGGAAGTAAAGGCACTAATCAT
AGCCACAGAGAGAGCAATTGGAAAGACAGTGGATGTGGCA
GTCTCCTTTAAGTGATTCACTGTTGTTTACCCAGATGTGA
CATGGCTATGTTTGAATTAGAAAAAAATTTAATGTCTCCA
TAAAATATGTTTAAAAGTACTGGGCTACATAACCGACTTA
CATAGTATCAGACAATCAGGTATGCTGATTAACTGTTAGG
AATATATTTGAGGAATGGTATATAAAATGGAGAGAGAAAA
AATAAAAAGATAGTCTGGTAAATGTGGCTATGTTTTGAAA
GGAAATATTTGCATTTATTTATTGCATACATCTGTTCTGT
TTGAGAAACAGGACGATTTACATGTGAATCTTTAGGAGAG
ACTTAAGTGTGAGTACCAAACGTACTAGATTATCTGTCAA
AAGAATGGAATTAAATCTTGGAAGAGAACAATACATCTAA
AAGATGCTTATTTTTTAGATGGAATCATGTTTCTCTAATT
TATTGCCACAAGAGTTGTTTGTAAGTACATATGTATCAGA
AAGTTCTTATAGAAGAGAAATTTTCAATGCTTGTTTTATA
AAAGAAGTCACATAGCATGAATAGATTCAAATCATGGTTC
TAGCACAGGGCAATAGTCAAGTTACTTCACCTAGTCTATT
TCCCTACCTGTAACATGGAGTTAATAAGGACAGAGAGAAA
TGCTAAGTAACTTATTTAGTATTTAGTAGGCACTTGATAA
ATATAAATTATTTTCTAAATCACAATGCAAGCCTTTAAAC
TACATGATAATCCAGTATTATAATAACTTATATGAATCTT
TAAAAATTTCAAATATTTCCTTATTTGATGCTGAAGAGTT
TTCTCTCAGTAGCTGGGGCATTATATAACTGAGTCTGGGG
GCCTCAGAGGCTAAGTTGCATTTTTTATTTGATACCCTGT
TTTTGCTACCATTATAAATTATGTCAGTTGGAGCTGGTGC
TTTATCCTACCTCTGTCTCAATTTTCCTATTGGTAGAACA
TACGTTATAAGAGTATCTATAGGATGTGGTAAATATAAAA
ATAAATTATAAACTAGAGTCTAGATTTTTATTTGAGTTAA
TGAATCACTGAATTTGAGCCTCATCTTTTGTAAAGAAAAA
TTCATTGTTAAATTGAGACCCTATGCTATGGCTACATCAA
TCATCATGTGAAAATTACTACCAGAGCTTCCAGATCATGA
AATTCACATATTTGATATAAGACAAATATATATTTTTTAT
TGCTGAGTATAAATTTAAGGCAAGAGAAACGATTTCAAAT
GATTAGTGTTGACATTACCATTGTATTTTTGATTGTTACA
TAACAGTTCTAATTTTGCCTTTATTCTTGACATAAAATAT
TTACCTGCATATAAGAAAAGCAATTTAGGTAAAACAGTCT
GGCTCTGACCAATATGAAACTTGGTGCACACCATAGTTCT
ATTTTTATAAAATTGAATTATTACTGGATAGGTGGTCTCA
GTTAAGCTTTTGTTTGGGAAGTGGTATTTTCCAATGTGTA
TGTTCATGCTGAGATAACAACAAGAGGCTTAAGACAAATG
TTTCACTCCAACCATGTGGGTTTCTTTTTTTCCTTTTCTT
CTTTTTTTTTTTTTTTAATTTTTATTTTTATTAGAAACAG
GGTTTCGCCATGTTGGCCAGGCTGGTCTCTAACTCTTGAG
CTCAAGTGATCCACCCGCTTGGCCTCCCAAAGCACTGGGA
TTAGAGGTGTGTGCCACAGTGTCCAGTCCAGCCATATGGG
TTTCTACTGACTTAATTCTAGAGTATCTAGCTTCTTTTGA
AGTATTTGATGCTATGTAGTGTTCTACTTTAAATAAGTGA
TAGGTACAATATACATGTGACTCATGCTTTAAAATGCATG
TTCTATGTTACCATTATTATTTGGGCAGCTTTTGGTGTTG
TCAAATTCTTCTATTAGAAAGTTTAGGCTGGGTACAGTGG
CTCATGCCTGTAATCCTAGACTTGAGAAGACAGAGGCAGG
AGGATTACTTGAGCCCAGAAGTTTGAGGCTGCAGTGAGCT
ATGATCACACCACTGCACTTCAGCCAGGGTGACAGAGTGA
GACCCTGTCACTAAAAAAGAAGAAAAAGAAAAAAGAAATT
TTAGTGTTTAAACTTGCCAAGTTCCTTTAGGATAGCTGTT
TGACTTGTTAGTATTTATGTCTGCAGTTATGTATTTATCA
CCTTTTCTGAACCATACATTTTGGTATTCTTCCCATTGTC
TAAATTAGTTTAAAGAAAAGAATAAATATTGCATCAGATG
AACCTCATAAATTGACATTAACCTGATATCTATTGGCTGA
CATTTTAAGAACAAATATGATTAATCCATCCATATTTATA
ACAGGAGTTATAAACTATGAGAGGAAAAGACTCTTGATTT
CAAAATTTTCAACCTAAACTTAGGATAAAGAATTTCTGTA
AGCCTAGAACCCTAGCTTATAGCACATGGAAGTACCTATA
AAACAACTGCTGGGACTGCCTGGCTTCATGATCAGAATCC
AGTAATGTAACACTTCTTTTGTGGAATCTCTAACTAGAGG
TTTTTGCTTAACAAGCCTTCAGTCTCCCCAAGGTTCTGTG
GATCTTTTACTTGTTCTGCTTATCTATCTGGTATAGAAAT
TGAATTCATAATATTTGATATTTGGGATCATGGAAAGTAA
AAAAAATCAAGACTACTAACTTTACATTAAATTTAATAGA
ACAAACTATATATATAGGTAAGACCTTATCCCTGGGATTC
ATGAAAAAAGTTATACTGACATACATTCAGACATATAGAA
CCAGAAAATTGTTAAAACCTGGGAGAAAAGAATGTCTGGA
AGATTTAGCTGAGATGAGAAAACTTGAAAGTCTTAGATCC
AGATCTAGCCGGTGGGAGGCCACCCCTGACTCTAAAAGGT
GTGAGGAAGTTCAAGCGATGGTAGAGCCAGTATTTTTGGG
TAAAATGAGAGGCAAAGTGAAAAAAGTAAAAATCCAAGCA
TTAAGTAAAAGACAAACAAAGAAAATAGGGTTAAAGTCCA
CAATGGTCGATGGCTCTGTGTGTGCATATGTTTCGGGGAA
GGGAGTAGGGGAAAGGTCGAAGGGGTGAAAACAACATGTA
GGTCCAGATCGCAGGAGATACTTGTCATGAGCCAGCTTCT
TTCTCTGGGCTGCGGGACTCAATTTGTTATGTCTACACTT
TTTCCCGTTCCTTGTTTACTTTATTTGCTTTTCCTTGATT
TTCTTGTTATCTTTCATGTTTAAGTCTTATTTTTAGTTAT
TTTTTCAGAACTGAGTTTTCTTTAGAATCGAGCTACTAAA
ACCCTCCATGCCCTTGCCTTGTACTGTATGAATAACCTTG
CTGTGCAGTGGCCTTTATTTTAAGCTAAAGGTAATCTTGT
ACAGCTCACTTTTCCAGTAGGATGGCTTCTGCTCTATTTT
GCGTCTTTTTCTCTAGGATAGATTAGGCCTGCCATTTATA
TAATTTACATCAGAAATATCTGTTTTTATAATTATATATA
TATTTACAAGTATATATAATTATCATACTTTCCTTTGAAT
TTAAGTTTTGTTTTGTTTTTTTGAGATGGAGTCTCACTCT
GCCCAGGCTGGAGTGCAGTGGTGTGATCTTGGCTCACTGC
AACCTCCGCCTCCTGGGTTCAAGCAATTCTTGTGCCTCGG
CCTCCCAAGTAGCTGAGATTACAGGCGTGTGCCACTATGC
CCAGCTAATTTTTGTATTTTTAGTAGAAATGGGGTTTCAC
TATGTTGGCCAGGCTGGTCTCGAACTCCTGGCCTCAAGTG
ATCTGCCCCCCTCAGCCTCCCAAAGTGCTGGGATTACAGG
CATGAACCACCTTGCCCAGCCAAGTTTTGTTTTCATTCCA
AATTGTGCTTGCTTTCCCTCTCTCTCCCTCTCTTTCTCAT
AATCTCCCTTCTGGCATTATGTTTCTCCAACAAACTGCTA
GAGGCAGTGACAGCACAGCAATCAGCAAAGTGTATTGTTG
CAGAAGGTTTTAATGCACTGCTGATTAGTTGCTCCTGCAA
GCTTCTAGTTAAGACTCAGTACTATAGCCTGACGGGCTTT
TCACATGGACAGTCCTGTAGACACTGAAACAAGTCAGGTT
TCCTTTTGTCGTAGAGGAAATTTTATTCAGTGACAAGCAG
AGTAGGCAAGGCCAAGAATTTTAGGAGAGGCAAAGGAGAA
TTTGCTGTCTCTCTGCCAGCAGCAAATACTTTAGAGTAAA
GAGAAGCTGCATAATTGAAGGTAGCTTTTCCAACTAGAAA
AGGGAAGGTTTTCTAGGCATAGGTTACCTGAGTTCCCTTT
CTAGATCAGAGGCAGAATGCTAATGATCGGGAATTTGTGA
TAATTATTAAATAATTTAAAGAAACATGATGCTTAATTCC
CACAAGCTATTACTTTGCATTTTGTCTATATCTGACAGTA
ACCATTGTTTTCCAAGCACCATCACAGCTGTTGATCGATT
AACTTCCACATGAGGATTCGGTGATAAGAATGCACACACC
ACAGATCACAGTGTCTGTCCCATGGTAGAGGACAAATAAA
TTCCCTCACCGCTCTTTTGCTACGTTCCTGACAGCTTGCC
TAACCTCTCACTTCTCTTGTTGCCCCGCGAAGGGGTCTGG
ATCAGTTATAGGGAGTGAATAAGAAAGATTAAAGGAAGAT
AGAAAAATAGGTGCTATTTCACATTTGTGAAACCAAATTC
AACTGAAGAAAAAAAGAAGCTAAAGAGACCATCTCTTTCT
TCTTAGTAAATTTTTTTTCCAATGTGCAGAGGCTGCTATG
ACTGATATCAGGTAAATGTTAATGAAAAATGAGTTTATAT
TGATGTCTGTGCATTGTCAGGCTTTGTCAGAGTATAGAGA
GAATAATTACAGCATCGTATCACATACATTTGAAGAACTG
TATGTTTTACAAAATAATTAGCTAGAGAGAATACTTGCTA
TTTATTTCTATTGTTTAGACAAGGAAAACAGGTTCAGAGA
CAAATCTACAATCATACCACTAGGTAATGGTAGGATACAA
AGAAATTAAAACTTTGAGTTCAGGCCCTTAATTAAAGACT
CTACTCTACTTGGCTCCCCTCAGAGAGGAAAACAGTTATG
GACGGTGGAAAGTTATTTGGCAATAGTCACAAAAGGGCAT
ATCAAAATGTGCAAATGAACATGCCATAAATTGAATCCTA
ATTCCAGTAGCTAGGTGACCTCCAAAAAGTTACTTAAACT
TTCTAAACCTCAGTTTCTTCATCTGTAAAGGTGGTAATAT
CTGTCTCTTAGGGATGTTGTAAGAATGAAATTTGTGTAAA
GTGCTCAATACAGTACTTGGAATACACTGAACACTCAATA
AATGGTAACATTGGTGGTGGTGGTGGCGGCTGGTAGTGAT
CGTCCAAGGGCTGAAGGGATGAGGAACAAATGAAATAGTA
AGATCCCTCGGCAGACAAGTTCTTTGCTCTATTTCACATC
CACAAACTGGCAGCCCACTTTATGCTTGCCAAGACTCTTA
TTATTGTTAATCATATATATGGTTACAGCAGATCCATCAG
AATTTCTACAAACCATACAAAACGTGTTGTTTTGATGATG
GGTTAGTGGCATCTCTCATGGGATGAACCAGAAGGAGCAT
AGACCAGTAACATAAATACATATTTCAGCTGGGCACAATG
CTCAAGCCTGTAATCCCAGCACTTTGGGAGGCCAAGACAG
GAGGATAGCTGGGATCCAGGAGTTTGAGGTTGCAAAGAGC
TATGATAGCAAGCCATTACACTCCAGTCTGGGTGACAGAC
CAAGTCCCTGATTCTTTTTTTCTTTTTTTGAGATCTGACT
GCCTGTCACTTCAGGCTGAGGTAGTGGCGCACCTCGCTCG
CCACTGCAAGCTCCACCTCCCGGGTTCATGCCATTCTCCT
GCCTCAGCCTCCCGAGTAGCTGGAACTACAGGTGCCCACC
ACCACTCCCGGCTATTTTTTTATTTTTTATATTTTTAATA
TTTAGTATTTTAGTCTCAGGGTTTCACCGTGTTAGCCAGG
GTGGTCTCAATCTCCTGACCTCGTGATCTGCCTGTCTCAG
CCTCTCAAAGTGCTGGGATTACAGGCGTGAGCCATGGCAC
CCGGCCTGCAAGTCCCTGTTTCTAAAAGTAAATAAATAAC
TACACAATAAATTAACTTAAAAAAGGAAAATACATGTTCT
GGAAAATACATGTGCTCCCTCATCCACTGGTTCTGACACT
GGAAAAGATACTTAATAACTTTGAGCCTCATCTTAGATAT
TATTACACCTATTTTAAAGAATCACTCTACAGCCAGGAGT
GGTGGCTCATACCTGTAATCCCAGCACTTTGGGAGGCCGA
GGTGGGTGGATTACTTGAGCCCAGGAGTTTGAGGCCAGCC
TGGGCAACATAGCAAGGCCTCATCTCTACAAAAATAAGAA
AAATTAGCCAGATGTGGCGGTGCATGCCTATAGTTCCAGC
TACTTGGGAGGTTGAGGTGGGAGGATCACCTGAGCCTGAG
GACAGATGCATGCTCTTATCAAGGCTGCCATGAGCCATGA
AAAGAATCTGTTTTTCTTTTGATAAATAACAACATCTTCA
TGATGTGTTTTATTTATTTATTTATTTTTGAGACAGAGTT
TTGCTCTTGTCACCTAGGCTGGAGTGCAATGACGTGATCT
TGGCTCACTGCAACCTCTGCCACCTAAGTTCAAACCATTC
TCCTGCCTCAGCCTCCAGAGAAGCTGGGATTATAGGCGCC
CGCCACCAAACCTGGCTAATTTTTTGACGTTTCATGTTGA
CCAGGCTGGTCTCAAACGCCTGACCTCAGGTGATCCACTC
ACCTCGGCCTCCCAAAGTGCTAGAATTACAGGCATGAGCC
ACCACACCCAGCCTATGTGTTATTTATTTATTTGTTTGTT
TGTTTGTTTTTAGACAGAGTCTCGCTCGGTTGCCCAGGCT
GGAGTGCAGTGGTGCCATCTCAGCTCACTGCAAGCTCCTC
CTCCCAGGTTCATGCCATTCTCCTGCTTCAGCCTCCTGAG
TAGCTGGGACTACAGGTGCCTGCCACCACACCCAGCTAAT
TTTTTGTACTTTTAGTAGAGACGAGGTTTCATGTTGACCA
GGCTGGTCTCAAACGCCTGACCTCAGGTGATCCACCCACC
TCGGCCTCCCAAAGTGCTGGGATTGCAGGCGTGAGCCACC
GCACCCAGCCAAATTTTTAAAAAGGCTCTTGTAAACGTTA
GCTTCCCCATCTTTCGGTGCTCAAGATGGCATTTTGTAAC
AGGCCATTACTTGTACTTTTAAAACTATATGTTTTAAACG
GCTTTAATGATAATACAGTATCAATATGTAGCTCACTGAA
ATAATGCAAATGTGGTTCATATACTAGACTGTAATTTCCA
AGTTACAGATGAAGAAACTGAGGCACTAACGATTTTATGG
CTAACCCGAAGTTAATGTTAGAACTGGACTTCGTATTACT
ACTCATCTCTTCTGCCAACACATGCTTTGCCTCTTGAACA
TTTTCCTGCAGTCCTGCCTAGTGAATAATGATACTCCCAT
TTTCTTTGCTGAGAAGCTTAATTTTTTTTCAGGAAGGTAG
GGTGAAAGTAAGCTTATTATTTTGGTTTTCTTATTGGCCA
GCTGTTTACAAGATGTAGACAATATATTTGTAATTTCTTG
CCTCTTTCTTGTTCTTTTGATGGAGATGATGGTCATTGTG
GCTTTTTAAAAACATCATATACAACTGTCTCTGATGATTA
TGAAATACACCAGATTTTCATCTTTTTAAATTTTTAAATT
TTTATTTATTTATTGAGACGGAGTTTCACTCTTATTGGTC
GCCCAGGCTGGAGTGCAATGGTGCAATCTTGGCTCACTGC
AACCTCTGCCCCCCCAGGTTCAAGTGATTCGCCTGCCTTG
GCCTCCCAAGTAGCTGGGATTACAGGCATGTGCCAACACA
TCCAGCTAATTTTTGTATTTTTAGTAGAGACGGGGTTTTG
CCATATTGGCCAGGCTGGTCTCGAAATCCTGACCTCAGGT
GATCCACCTGCCTCAGCCTCCCAAAGTGCTAGGATTACAG
GTGTGAGCCACCGCTCCCGGCCTCATCCTTTTTTAATGAC
AGGCAATAATATCTAGAAATTCCTTACCCTTAGAATGTCT
TCCATAGTCCATATCCTGATATTTATTGTCTACACCTGAA
AAGGTGTCTTTAGAGAATTTCAAGGAGGTAATTTTTTTTT
TTTTTTTTTTTTGAGACAGGATCTTGCTCTGTCACCCAGG
CCAGAGTGCAGTGGCATGACCGCAGCTCACAGCAGCCTCA
ATCTCCCATGCTCAAGTGATCCTCCCATCTCAGCCTCTTA
AGTAGCTGAGACCACAGGTGCCTGCCAACCATACCCAGCC
AATTGTTTTCACTTTTTTGTAGAGATGGGGGTCTTACCAT
GTTGCCCAAGCTGATCTCGAACTCTTGTCCTCAAATAATC
CTTCCACCTTGGCCTCCCAAAATCCTGGATCACAGGCATG
AGCCACTGCACTCTGAGGATGTAGATTTTGATTGAAGTAT
ACCTATGCTCTTGTTCTTCATCTGCCATGATATATTTTAA
AATGTATCAACTTAATAGGAAATAAGATAAAGATGATCCT
TACATCAGGTCAATGGGAGGTATGGGCTGGCTCCTTACAG
AGGAATAGCAGAGAAGTCAGGTTGAAGGAGCAACTGGCTG
AATGGACCATCTGTTTTCTGTAGAATTCTTTACCTGAAGA
AACTGTCTTAATGTCGTGAAGGAGAGGAAAGAGGGAAACT
AGCAACTAGCTCCACACATGCTGACCAGAGCCAATTGAGC
ACATTTTTGGGACTTTTGGGGGCCAATAAACTTCATTCAT
AAATCTGGAACTGAACTACTTGAGAAATAAGAAATAAAAG
ATAGTCAGATAGCAATGAAAATAGTAACTCAGTGCTTGTT
TGGTAAAAGCTGTTTTGGAGAGTGTAGCTTGGATGTCACA
ATTGGCTTCCTAATACTTATTCTGAGGAGTAAGCTCACCT
ATCCTCTTACAAGCAGAGGACAATACTTGGAAGAGCAGGG
GTGGGCCCAGGAACTGAGAAAATGTGCATTCTCAGTGGGC
AGGCAGTTGGAAGGAGGAAGCCCAGGAAGGGCTGAGCCAG
GTTTAATCCATTTCTTCAACCTAACCCACCAGTGAGAGAA
GACCCTTCCACCCTCAGAGTGACTACTTACATGGGGGTTG
GGGAGGGAATGGAGGCTACACTGGTGGTTGTCTCATGGAA
ACACAAGACAAGAAGGAATGGCAGTTCCCCCAACACTCTG
CAGATTTATGTTCCCTTCATTCCTGGCTCCCCGGAAGGAC
TAGATAAACAGTTTATCAGGACTGTACCGCTGCATTTCCG
TAAAGCTTGTGCTCCTGATATCAACCACTGCTTCCTTTGG
ATATAATCCTTTGGACCAGGTTTGGCAATTTAGATACCCT
CAATGACTGAAATGGGTTAGAAGAGTAAGTATACTAGTTA
AATTAACTCTGAGACCCCTAAATATTCAATATTGCTCACT
GTAAATTATATAGTGACATAAAGTGATAGTATCAAGATAT
GCTAACAATTCAATGTCAGCAATATAAAAATGCCCCAAAT
TTTAGCAATATGAATCCCTTCCTAATATCAAATTATAACA
GAAAATTAAATTTCAAAATTAAATATCTTTGAACTTATAC
ATTAATAGCCAAAGAAATCAAAACCACCAGTTATTAATCT
AAAGGCAAAGCCAAAGGCAAGTAAAACCATAAAACCCCCA
AGCTTCCTCTTTTGGGCATAGTCTCAATTTGAGTATAGTT
TCATGCCTGGTGGGGTTGGAGTTCCTTCAGCAGTTTTAGT
CTGTATTGTTTTCCACTAGAATGGATGCCATTCCTTCAGG
CCATCCAAAGTTGCATAAGTTTAGCACTAAGACTTTCATG
TTCTTCACCTTTTAAAGATATTCTCTTTGTCTTTGATGTT
CTTTAGTTTTGCAATCATATTTCCATATGTGAACTCCTTT
TTTAAAAAAGGCCGGGCGCGGTGGCTCAAGCCTGTAATCC
CAGCACTTTGGGAGGCCGAGGTGGGAGGATCACGAGGTCA
GGAGATCGAGACCAACCTGGCTAACACGGTGAAACCCCGT
CTCTGCTAAAAAATACAAAAAAACCTAGCAGGTGGCGAAG
CCTGTAGTCCCAGCTACTCGGGAGGCTGAGGCAGGAGAAT
GGCGTAAAACCCGGGAGGCGGAGCTTGCAGTGAGCTGAGA
TCCGGCCACTGCACTCCAGCCTGGGCTACAGAGCGAGACT
CCTCTCAAAAAAAAAAAAAAAAAAAAAATTCCCATCTGGG
GATTAAATCTAAGCATTTATGTCTTTCATAAATTCCAGGA
GATTTTTCAAACATTATCTCTTCTAGGTTTGGCTTTCCCC
TGTTCCTTGTACTTTCTCCTTCTACAATGCTAATTAGATA
ATATTTGATCTTATTCTGTCAATGTCAAAGATGTTTCATA
ACTTCTTTTTTCACATTTTGCTATCTTTTTTGTTGTTCTG
TGTTGCATTCTACATGGTTTTTCAGATTTACCTTCACTTA
TTTCTAGATTTTGCTTTTTAACTTTGGTTCTCATTAATCT
GCCCATTCAGTTTTTTCAAATTTTATTTTGAAATAACTTT
ATATTCTCAGTAAGTTACAAAAATAGTAGATAGAGGTCTC
ATGTACCCTTTTGTCAAGTTTTCCCCAATGGAATGATAGT
ACAATATCTAAACCAAGAAATTTACATTCATACAATGAGT
TATATAATTCTATGAGATGTTTGTCACAAGTGTAGATCTG
TATAACCATCACCAAAATCATCATTACAAAGATATCCCTC
ATGGTACCCTTTAGTAGTCATAGCCGCCCTTCCTACCTTT
ACTCCCTATCTCTATGCCCTGGAAACTAATAATCTGTTTT
CCATCTTTATAATATTTTTATTTCAAGAATGTTAAATAAA
TGGAATCATACATATGTGACCTTTGAAATTGGCTTTTTTT
CTTTCAGCGTAATGCTCTTAAGATTAATCCAACTTGTTGC
ATGTATCAGTTGTTGTTTTTTATTGCTAAAAAGGATTCCA
TGGTATGGATATAGTTAGATATGTGTTTTAGTCAATCTGC
CAATTTTCTGTCATTTATCTGGTGTATTTAATCCAATTCT
TGAAGGCTTGAGACTGCTATTTACTTTTCATTTTCTGTTT
GTTCCTTCTCTGTTTTATTTCTCTATTGTCTGTTTCTGGC
TTCCATGAACATTATTTAGAATTTCATTTTGATTTCCCTG
TAGTGCTTTTGAGTATGTCTTTGTAGAGCTTTGTTGGTAG
TTGCTCTAGGTATTAGACTGCACATACATAACTTATCACT
GGCTGATGCTGTCAATACTTTGCTAGTTTGAATAAAATGT
AGAAACCTTACCTCCCTTTATCTTTTCCCATTTATAATTG
TTATAGTTACACACAGGTCCCTGAGACTTATTTTATTCTA
TTTTCTCTCTGTTGTTCAGATAGAGTACTTTCTTTCCTTT
GTCTTCCCCATTTCTGCTATGGAGCCCATTTTTTTAATTT
TTAAATTTTGTATTCACTGCTAAGAGTGTCCCACAGAGGG
TTTTTTAAATTTATTTATTTATTTATTTATTTATTTTTTT
TTGAGATGGAGTCTACCTCTGTCGCCCGGGCTGGAGTGCA
GTGGCCGGATCTCAGCTCACTGCAAGCTCCACCCCCCGGG
TTCACACTATTCTCCTGCCTCAGCCTCCCGAGTAGCTGGG
ACTACAGGCGTGAGCCACCGCGCCCAGCCATTTTTGTATT
TTTAGTAGAGACGGGTTTCATCATGTTAGCCAGGATGGTC
TCGATCTCCTGACCTCGTGATCCACTTCGCCTCGGCCTCC
CAAAGTACTGGGATTACAGGCATGAGCCACCATGCCCAGC
CATTTCATTATTTTTGATTGTGAGTTAATGTTCAACAAAG
CTTTATCCGAGGGAATTCTTTGAAGAATAGATTGTTGGTG
CATTTTTCCAAGAAGATTTACATTTGCTTCTGTCAGGTGC
CTGAGGGCATTACCAACTTGTAAATACTTTAAAAATTATT
TGACTGGGTGTGGTGGCTCAAGCCTGTAATCCCAGCACTT
TGAAGGCTTGTGCTTTCTGCATGGATCACCAGGTCAGAGA
TTGAGACCATCCTGGCTAACATGGGTGAAACCCGTCTCTA
CTAAAATACAAAACAGTGCTGGCATGGTGGTGGGTGCCTG
TAGTCCCAGTTGCTCAGGAGGTTGAGGCAGGAGAACATGG
AACCTGGAAGGCAGAAGATGCGCCAATCAGATGCATCTCC
TGCACTCAACCTAGGCGACAGAGCAAGACTCAGTCTCAAA
AAAAAAAAAAAAAAAAAAAAAAAAAAAAAAAAAAAAAAAA
AAAAAAAAAAAAAAAAAAAAAAAAAAAAAAAAAAAAAAAA
AAAAAAAAAAAAAAAAAAAAAAAAAAAAAAAAAAAAAAAA
AAAAAAAAAAAAAAAAAAAAAAAAAAAAAAAAAAAAAAAA
AAAAAAAAAAAAAAAAAAAAAAAAAAAAAAAAAAAAAAAA
AAAAAAAAAAAAAAAAAAAAAAAAAAAAAAAAAAAAACCT
GGACATTTAGGGTTATGAGGCTGTGGAACTTACTACATTT
TCTGTTTGAGCAGGTCTTCGCTGACACTGTGCTGCTGGAA
GGGGTGCTGCTTGTTATTTTAAGATAAGAATGGCAGTCCA
GGTTTCCCACTTAGCCTCTGTTGACACCCTGAGATGGGGG
GTGCTTCATTACTGCTGAGCAGGTGCGGGAGATCAAGGTC
CCCATTATGACTTCACTGATAGCATCCTGACTAGAAGGAG
CAGGGGGCGCCTTCTATTGAGTTTTCAATTTCAACTAATC
TACTTTTCATTTATGATGACTTGTTCTTTACTCATACTTT
CCAGTCCTTCCTTTATTCCCTTCTATTAAACATACTTAGT
TTATATTATGTATCTGGTATTCTCAACATCTGCAATTTTT
GCATGTCTGATTCTGTTTATTATTTTTGCTGCTTCTCTCA
AGGTGGTTTACTTTCTCACATTTTGTGTGTTTCAGGATTA
TTTTTATTTATTTATTTCTTTATTTCTTTATTTGAGACAG
AGTCTCGCTCAGTCACTGAGGCTAGAGTGCAGTGGTATGA
TCTCAGCTCATTGAAACCTCTGCCTCCCGGGTTCAAGTGA
TTCTTGTGCCTCAGCCTCCCAAGTAGCTGGGATTACAGCT
GCCACCACGCCTGGCACATTTTTGTATTTTCAGTAGTGAT
GGGGTTTTATCATGTTGGCCAGGCTGATCTCGAACTCCTG
ACTTCAAGTGGTCCTCCCTCTTCAGCCTCCCAGAGTGCTA
GGATTACAGGCATGAGCCACCATGCCCAGCCATTTCATTA
TTTTTGATTGTGAGTTAATGTTCAACAAAGCTTTATCCGA
GGGAATTCTTTGAAGAATAGATTGTTGGTGCATTTTTCCA
AGAAGATTTACATTTGCTTCTGTCAGGTGCCTGAGGGCAT
TACCAACTTGTAAATACTTTAAAAATTATTTGACTGGGTG
TGGTGGCTCAAGCCTGTAATCCCAGCACTTTGGAAGGCTG
AAGCGGGCGGATCACGAGGTCAGGAGATTGAGACCATCCT
GGCTAACATGGTGAAACCCCGTCTCTACTAAAAATACAAA
ACAATTAGCTGGCATGGTGGTGGGTGCCTGTAGTCCCAGT
TGCTCAGGAGGTTGAGGCAGGAGAATGGCGTGAACCTGGA
AGGCAGAGGTCGCAGTGAGCCGAGATCGCGCCACTGCACT
CCAGCCTGGGCGACAGAGCAAGACTCAGTCTCAAAAAAAA
AAAAAAAAAATTTTACCTGAGTTATTATTGTTACATATGT
AGCATGAATTTAGACTGCATTACCACATGAAGACCACATT
ATAGTTTCAACTTCCTGTGGGAGGTAGTTTTCCCTATGTC
CACAATCAAGGCTAAAGGATTCAAGTTTCCTTGTTGTCGC
CTTTGGGGCAGTGTTTTTGTTTGTTTATTTGATTGTTCAT
TTCATTTTGGTTCAACCTTTGACCAAGGAATCAAGCTTTG
TAAGGGGATCTCTGGTCCAACTCTCCATCTCGCATGGATC
TCAGTTTTGTCTGTTATACCATCCATGATCATGTGGCTGT
CAAAACTCAAAGCTAGAGCATTTGTCTTTATTGGACATAT
GCTCTTAAGTCAGATTCTGACTCCAACTTACCTTTCTGGA
TTTTGAGTTTTACTTCATTTTTGGCCTCTGAGTATGTTTT
TTATTTTCTGCCACACTTTCTGAAGATTTCAAAAAGTCTG
AAGCCTTATCCCAGAGCTAGAACACTTATAGGAAAATTTA
GATTCCCAGAATTTAGCACTTACTATAGACCAGGCCATCT
TTATCGCTTTTCATGGCCACAGCAGAGACTCCAAAAGGAA
AGAAGTCTTCTTGGTTTTTGCCTCTCCAAGATACCAGCCA
GTATGTGCCAGACCTGGCCAGGGCCAAGACCTGGGTACTA
AGTTCTACTGGCAGAGCTTTCACAATAGGAGGTCGATTAT
GGCACCAAGTCTTCCTGTCTGGTAAACACATGGTATCCTT
TCTCAGTAAGTGACATTGAAAACATTCTTTCCTGCTTGCA
GAATTTAGATATGTGCTGCAGTGACAACCTGGGCTGTAGA
TTTTATTTGTGGTACATTCCCAATCAGTATGTGAAAGAGA
TGAGGTGGAGGTGGGGGGCGGGGGGGCGGTGGGGAGAGAG
AGAGAGAGAGAGGAAGAAGGAAGGAAGGAAGGAAGGAAGG
AAGGAAGGAAGGAAGGAAGGAAGGAAGGAAGGAAGGAAGG
AAGGAAGGAAGGAAGGAAAGCAGGGAGGGAAGGAAGGGAA
GAAGGGAGGAAGGCAGAAAGGAAGGGAGGGAGGAAGGAAG
GAAGGAAGGGAAGAAAGGTCCTTAATTCCATTGCCACTTG
GAGCCCCTGCTTCGGGCTCTGTCTACACTTGGGCACCATC
TACACTCACTGCTGCGACTGCCTGTAGCTCTAGGACTGCT
TAGACCTGTGAATTCTGCCTCCTAATCCTGCTACTCTCTC
ATGCTCACATTTGTTTCCATCTGAAGTTCAGCCTTAGCAA
ACTCCTGAGCTGAAGTTGTTTTGAAGGCTTCAAGTTTGTC
TTGTTTCTGCTTTATGCTCTTCCAAACATTATATTTCCAC
AGCTTTTGAAGGTTGCAAGCATATCATTCAACTGAATCTC
TCATTCTGAAGTTTGGAACGTGCTTCTTGTGTTTTATTTC
CTTCTGTGTTCTTCTCTCAGGAAGGCTCAGTTAGGTTGTT
AATGGTTTATTCAAGTTCATAAGCTGGTCTCTTTCCTTCT
CTATCTCATGTAGGCTGGCGTTTTCATTGGACTTTCTTCC
TTTTACTTTGTCATGGTTTTCTGGGTCAGATATTTATTAT
TCAAACAGATTTTTTTTTCTAATCTCAGTGAGAGAAATGA
AGTCAGTGTTTTATGAGTCTGCCAAAGGCAACTGTTGTCC
AAACAAATCTGATCAACCCTCACCTCTCTCAGTTAGATAG
TCTCACTTGAAAGGCATTTTCCAATTAAACCAAAAATCGA
CCCAGACCTGGACTCAAACTATTATTGTCCTGCCTAAATC
CCATTCAGTATGTCTCAGCCTTCCTGTGCCTATCAGGAGA
CTCCTACTTCTGTCTGTTTTTTCATCTGTTCACTCAGGAC
ATGGGACAACCCTGCCCCACAATAACTGTTTTGCTTTGAA
GCTCATCTAATAATACCTTAAATATTCTATGCCAGTATCT
ATTGTCTTCTCCTCTCTAATAGTTCCAAACTTTATAGACC
CTTCGTACGGCTTCCCAATCTTTCACACGGTGGTTCTCTC
TTCCAGTTACTGTATAGCAAACCATCCCAAATGTACTGGC
ATAAAATAACAATTGTTTTATGAATCCAGGGGTTCAGTGG
GCTAGAATTTGGAAAGCACACAGTGGGAGCAGGCTGTGTG
CTTCCACGATGTCTGAGGCCTCAACTGGGAAGACTCAAAG
GCTAGGGGTGACTTGATGGCTTGAGGCTGCAGTCACTTGA
AGGCTCATTCACTTATAGGTCTGGCATCCAGGCTGAAAGG
TCTCAATGTATAGGACTGCTGGCTGGACCACCTACATGTG
ACTGCTCCTTGTGTCTTGGCTTCCTCGCACTAGGGTGCAA
GAACATTGGGTGTGGTGGCTCAGGGTTTCAAGCATGAGTG
CTCCATCAAACAAGGTAGAAGCTCCATTGCATTTTCTGAT
TCAACCTTAGAGTTTATAGATTGCAAGCAAGTGACAAGAT
GGAAGGAGTGTCAAGCCCGTAGAGTCGGCCTTTGAATGGA
AGGCATATCAAGATCATCCTTTAGAAGAACATGTGGACTA
GGAGAACGTGGAGTAGAGATATGATTTTGGCCATCTTTAG
AAAAAACAATCTGCCCGGTTTGTGCGTTGGCTATAATTCT
CATCACTTCCACATGCAAAAGACTCTCACTCCTCCCCAAG
ATCCCTAAAATCTCAGTCCATGTGGCATGAGCGCCAAGTC
TAGGATCTTGTCACCTTAAATGGGTCCATGGTTAAAGAGG
CTCTTCAGGGACAATTCCTCAGGTACAGCTCCTTGAGTTA
TCTCCCTCTTGATTTGAAGATCTGTGAAGTAAAGAAACAA
ACGGGCCAGGCATGTTGGCTCGCGCCTGTAATCCCAACAC
TTTGGTTGGCTGAGGCGGGTGGATCATGAGGTCAGGAGTT
CAAGACCAACCTGGCCAAGATGGTAAAACCCCCTCTCTAC
TAAAAATACAAAAATTAGCTGGGCATGGTGGCAGGTGCCT
GTAATCCCAGCTACTCAGGAGGCTGAGGCAGGAGAATCAC
TTGAACCCGAGGGGTGGAGGTTGTAGCCAGCCAAGATCAT
GCCACTGCATTCCAGCCTGGGCAACAGAGTGAGACTCGGT
CTCCAAAAAAAAAAAAAAAAGAAAAAGAAACAAATGACCT
GCCCTCACACATACAACATATAATAATAGGACAGGCATGG
AATAACTGTTGTATTCCCCAATTGCATTTATTTTGGATGG
CATTCACAGCTTTGAGAGGGTAGCTTTTAATAGCTACCTG
GATCTGTTTCCCACTGATGGTAGAGGTGCATTCCAAATCC
CAGGCAACTATCTGAAATATTGCCTTCCTCCTTCTGAAAG
ATTTATTTGGTTCCTAGTCCCCAGTTTCATCCAATTCATG
CCTCTTTTAAGAGTATTTAGATATGTGGGCATTTTTCTTT
TTTGTTTCTTTCTAGCCCCAAGAAAGCTCTCCAATCCTCT
AGCTTAGTCTGCTTGTTGTTTCTGAGAGCAAATTACTCTC
TCTCATTTTCTTTGCACAGTAATACTGAAGCATGTAATAA
AAATTGGTCTTAAAAACTCATGCTCATTAAGGTCTGTTAA
AACAGCACAGTGCTATGACAGTAGCATTCTTCTGTAGGCA
ATAAGCTGCTGCGACCTGCCAAGGTTGAAATACTGCCTGA
GTGCCTGACTCACTCTTACTGAAGCATTAAAACCTGACAG
CTGCTTACCACAGGCTCAATCTCCATGGGTTACTTTGGCC
TCTAGATACTCATCTTTATCTTTCTCAAGGTTCCTGCCAA
ATTACCAATATGTTAGGGCTTCAGGGACACATAAATAGTA
CCCATTTCTTACTCTCCTAGGTTTGGAAGCAATTGATACA
TAAGATATGGATGACAGTTGAACATAAAATATTAACCTGA
TTACTGATATTGAAGGACATGACTTAGACATGTAGTGGCA
AAGAGCTTCATAATAGTCCACCCCAGAATTAAACTTCCTC
GCCCAGTCCCAGGCCTCCCTCCACAGGGCAAAACCTGCCC
CAGTTAGCTTCTCTCATGTAGCAGGATTGCAGGTCTCTGG
GGAAGGCAAATTTGAAAAAGAAGTCCCAGAAGAGGATAGT
TGAGCATGCTCCACTCTTTCTCCCAAGCTTACCAGACAGA
GAAGCAATCCTGCCTCTGGGAAAAGTCAGGGCAGTGGTAG
AAAGAGGTCTAGAGTGATGGTCCTTTGGAGGTGCCCTCAT
GGAAATGTGAAGCTTGGGAGAATGGAGTGTTCCCCGAACA
TAAATCAAAAACTGCTCTGGGCAACTCCATTGTGAACCAT
GTAGACCATCTGCCAGAGTGACTTATCATGATGGGAAGAA
GCATATTTGGGTTCCTCCCTCAACCCCTTTCCCCACTGTT
AGCAGATTTGGATATAAGTGCCCCACTCAAAGATGCATGA
TAATCAGCAAAGATCCAACATGGTAACTACACAGAGATAC
TACAAAGAAAAAGTTAAAAAAGGAACCAGCAAAAAAGGCA
GAAGAAAAAATACATTGAATAATAATAATTACCCCAAGTG
ACAGAAGAAATTTTCAGATAAAACAATGAACATGAACTGT
CAGAATTCCGGTGGCCAGGGAAAAGATAACAAACATGACA
GAAATGAAACACATATAGGAAGCAGTGAGGCATAAAATAA
GCACCATTGAAAACCATTAATAATATAGAAGACAGGGTGG
AGAAATTGATTAAGGAATTATTTTAGTTTTCTGAGACTGA
GTCTTGCTCTATCGCCCAGGCTGGAGTGCAGTGTCTCAAG
CTCAGTTCGCTGCAACCTCCGCCTCTGGGTTCAAGCGATT
CTTGTGCCTCAGACTCCTGAGTAGCTGGGATTAAAGGTGC
ACAGCAACACGCCTGACTAATTTTTGTATTTTTGGTAGAG
ATGGGGTTTTGGCATGTTGGTCAGGCTTGTCTTGAACTCC
TCACCTCAAGTGATCGGCCCACCTCGGCCTCCCAAAGTGT
TGGGATTACAGATGTGAGCCACTGTGCCTGGCCTCATCAA
GGAATTTAAAGCAACGAGAAGAAATATAATAGATATGGAA
AACAAAGAGCGGACATGCGGCATATACACACTAGGTATTT
CCTGATGTACAAAGCAGACAAGTGCCCCAGGAAAGAAATT
CGAAGATATAATATAAGATTTTTTTTCTGAACTAAACGGA
GATAAAACTTTGCATATCAAAAGGGAAAACTGACATGGAA
TAATCCATACACACATTCTGGAGAAGTTGCTAAATATTAA
AGATAAAGAAAGAATCCCACAGGCATCTAGGCAGAAAAAG
CCTGAGAACAAATATCAGGCTGTATTCAGATTTTTCCACA
GCAACATGCAATGTCAAGATACAATGATGAGATGTCTACA
CAGTTCTCAGAAATAAAATCAAACATGAACTTATGAATTT
CATACCCATATACTGTAAGTTTTGCTCATTTATGAATGGC
AACATAATGACATTAATAAATACATATATGTAGATAACAC
AAGAGCTCTTCTTTTTTTAAAAAAAGACTAGATGAAAATC
CAGTCAACCAAAATTTGAATCAAGATGAGCTCAGAAATCG
GAAAGCCATGGTATGAAAAGACTGTTGGTGAGCATCAAAT
CAATTTAAATATAGAACTGTGGCTAAGCCACTTTCAGAAT
TACAGGTACACAATAGAATGTAAGTGTTTTGGAAATTGTC
ACTGAAATAAAAGGAAAACCAGGAGGGTGCAGCGTTCAAA
AGTCAAATTAGGAGGGTAATTGAAGAAGGAAAGCAAAGAT
TCTCTATCATTGCCTCTCAGCTCTTTCTGCTTCCCCTCCT
ATTGCAGTTTGAAGGGTATTGGAAAGAAGCAGGGGGAGAC
ACGATTACCAGGGACTCCAAGTCACATCCTCATTTTTAAT
GACCAAACAAAAAATGAAGCCTGTCTCCCAGGTTCATTTG
AAAAATTCCGAAAGAAGAACTCTGGCCCATCTTGGGTCAA
GTGCCCATCTCTTGAACCAAGCATTATGACCAGGGGATGA
GGGACTATCACTGGCTTACATGCCTACCTCTGTATCCAAG
GGGCCAAAGGGGACGGGATATTTTACCACAAGAAAGCAGG
AAGGGGTCCAGGCAATCTGAAACTTTAGCTGACCCATTTA
AATACTGGTGGCCACAAATACAGTGCTTGCTTTCTAGAAC
TGATGTTGGTTGTGGGTCCATGGCTTCATAATTACAGCAA
TAATGCCTTTTATTTTTCTATATATTTGAACCTTCATTAT
CTTATTTGATATTCAAACCAACTAGATACACTAAGTAGTA
TGAGGCTCTTCTTTGCATTTTACAGATTAGGAAACTAAGG
CTCAGAAATTCTGTAGATGGTCCAAGTTGTACAATAACTT
CATGTCCAGAGGTCAAGAATCTTAGTTCTCTTCCAGACCT
CATTTCGATATTCAAAACAGCCTCTCATTTTGTGACAGTA
ATAGTGTCTCCCAGTCCAGATACCCTGATTCTCTCTACTC
TTCTGCCACATGACTAGCAAGCAGGTCATGATGGAAAAAG
AAGGATGTCAATGATAAGAAGGGGGTTTGGGTTTAGATTT
ACAAAAGATTTTATTTTAAATATTTTTATATTTGTAACAT
TATTAATCAATATTTTATATTCATATAATATTTTATTAGT
AGCTAATTTGTTTTAAGATAATTAGCTAAGTAGATTATTT
AGATTAAGGGGACATATATGACTTTATAAAAAGGAGGATA
CTCTAGATAACTATGAAGGAGATTCCACAACTGGAAGTCA
ACGATAGTTTTGGGTATGACGACAGCCAGAAATCAATGGA
AGGAGCCAATGTTTGTTGATTAGCCACTAAAGGAACCATG
CAAGGCCCTTCACATAAGCTTTTTTATTTGATTCTCATAA
CTACTGTTTGAGAGAGTGATACCTCTATATCTAGCTTAGA
AATGAAAACATAGAGGCTCAGAAGTTGAGTGACTTGCTCA
CTTGCAAAGAGCTGATAGAAGCAAGATTAGATTTTAAATC
TGCATGGCTCCAAAGCCTATGATCTCCCCCTTCATATTTA
ACCAGTGCATTTGGCAAATAAAGTTAAGGACATTTATTAA
TACATTTGGTTTTGACCTTCTTTCCCCTCTACACAAAATT
ATTTCCAGAATTTCTTGGGCAGATGCCTTTTTGCATGTTC
ATATAGTCTAAAAATTAAGGCGAAATCTAGCGTGAAGAAG
GTTGCCGTCTGTGTTGGATTGTTTCTGATGGCATCAAATA
ACACATAGGAAACCTATTGAGGACCGCGGTGGTGGTGGTG
GAGAATGAACAGACACAAGAGACAAAGACAAACAGAGAAC
ATGGCGGCCGCCTAGAGCCTCCGCCTCACTTTATTTATAC
TCCATAAATCCCACATCAGCAAAAATAACACAATGCAAAA
CAAACTTTCTGCATCCAGATGTAACCTTCTGCTTAGTTCC
TTGTCTCTAAGCTCTTTCTTATTTGTCTGCCTTCTTGGCG
CCTACTAGAGTTCATTAAAAGTTCAACTAGAGATACTGTC
CTTGACTACTGGAGTTCATTAAAAGTGCAACTAGCTAGAG
ATACTGTCCTTGAGCCTTATCTATTCTTAGCATATTGTTT
TCAGTGGCCCCTGCATTTCCCCCTTTTTGTTTTGCCTCAA
TCCTAGAAAGGTAGCCCATACTTGTTCTTGTGTTTTCCTT
TGTTTTTGGATGCGACGGAGGGAGCATCGGATTACCATGA
GAAGTAGACCCAATCCAAGCGTCCAAAGCAATATACTTCC
AGAGATGGTAGAAATCCATGTTTTCATCTGGGTCCATGGG
TCAAGGGCAGCAAAACGTTGACCCAGCTCTTGCAGGGTAG
CTGCTCCAGACAATACACGTAGTTGTTGTCGAAATGCTTT
GGAAATGTTTTGAGTGAGTTCTTGGATGTCCAAACTAATA
TTTTTATGGCCTATTAATAATCTTTGGATTTCAGTCCAAT
TCTGAGAAACATTAAAATGCACAGGTGTTACCCAAAATTG
AGTGGAGTTCCAATCACATTGTAATGTTACCCGTGTACTG
AGGACAGTGAACTGATCTCCAAGCCACATTAAGGCTTGCT
CCACATTGTCCAATCTTTTAGCAAGTTGAGAGTCAATGTT
CTGTTGTTGAAGCCACAACCGGTGAGATTGCTCATGCCAT
TGCTGTACAAATTTAGCATTTTGTATGCTTTGATGTAGCG
CGAGCCCTGCCACAGCCGCAGTGGAGGCAATGGCAACAAG
GCTCATCACTAAGGCAATTATAAGTCCAAGGGCACGATGG
GTCCACTGAAGGGAAGTCCAAATATAAGTCTCAAGAGGTG
ATGTCCCCCACAGTCGCATAAGGTTGACAGGCAGCCAAAT
TTCCTTATGAGCCCTGAGGATATAAATATCCCCCATAAAA
CTGTGCCACAAGGAATGATTGAGGCAAGACAAAAATGTAC
ACGTATCTTTACAATTAACAATCCCCGTATCATTATCCCA
CATTAAGTTCCCCGCTAATAATAGGTAAGGCTTTTGGACA
CAAGCAATAATATATCGGGAGGTATTCCGATGTAAGTGAA
TATGAAGGAGCTCTTCGGGTTAGAAAGATTAAGGGACATA
TTTCCCATAAAAGTACTAATAGCATCACCTGCAGCTAATA
ACTTCCAAAGATGATACTGTACTTGTAAAGAGTGTTTAAG
ATGAGGCATAGGTGGCGACAAGCCTCCTTCATGCCATACT
AAGGTCTCATTACCATCAGCGGCAATATTTTTATTTACCC
GGTGCCATTTCAAAGGTATGTGACTAAATTTTGTTTGAAA
ATCACCGTGCACACTCCAGTCAGTTACTTGCAGCCCATTG
TACTCTATTAAAATCTGGGGCTTAGTTCCCCGACAGTGCT
GCCACTCCAGCACCTCAATATTAGGGGAAACCTCTGGGAT
AGGACAAAAAGGTAAGGAACTAGGAATAGTCTCATTACTA
TATACAGTATGGTTATACTGAAAGCTTCTAGTTACAATAA
TGACAGTGTTAGCAGCCACATGGCTATGATTATAGTGAAC
AGCCCAAGCTTCATGTGATTTCCGGAGACAATGATGACTA
ATTCCCATGCAAATCGGAAGTCCTTCCACTCCAAATTGGT
ATGTGCTGTTTATTATTCCCGTTTCCCGTTCTATGTTGTA
ATTATCCATATAGGGGGACGGCATCCAAGTAGTGTCATTG
GTGAAAACCTTAATTTTCACCTCCCCCCAGGCGACTCCCT
GATACAAGGGTGGAAAGGGAATATAAGTCCAATATTCATA
CAAAGCCTCACTAAGGGAAATAAGTCCCCCGCCGAGGCAC
ATCTAACAAAAGAAGAGGTGCATGCTGAGTCCAGTTTTCT
TTTCAACAGGGTTTCAATCGCCTTGTAGGAAACCACTCAT
GTCTGCTCTCTGTAAGGACAAGAGCATAGCCCCGTCCCTG
TTTTAGAACTTGCCCTTGAGCATACTTACCTTCTTCATTA
GGATACCAAACCCTTAAATTGTCGGCGGGGACTATCACCG
AGGAAGGTGAGGAAAGATGAGTTACAGCAGCAGAGTCCTG
CAATTGTCTCCATTGATTCAAAAAATTTAAGGTAAAAAGA
ACCTTTAGTATCTGGTTTCTGGGGGACTCATCTCCCCCTT
TTTGTTTTTGCAGCTGCGTTTTTAAGGTTAAATTTGCGCG
CTCAATAATGGCTTGACCTTGACTGTTGCCCGGGATATCG
GTGAGATGTTGAATATTGTATTGCTGTAAGAAAATTTGTA
ATTTATGAGAGACATAGGCAGGGGCATTATCAGTTTTAAG
TATAAGAGGAATGCCCATGATGGCAAAACAAGTTAAGAAA
TGAGTAATAACAGAATCAGCTTTTTCAGATGGCAACGGAG
TTGCCCATTGAAAATGAGAGAAAGTATCAATGGTATGATG
AACATATTTTAATCGTCCGAAAGAAGGGACATATGTGACA
TCCATTTGCCAAATTTGATTAACTTGAGTATCTCACGGAT
TAACCCCAGGATGGAAAGATGGAATGCTTAAAGGAGCACA
AGAAGGACAAGCTTGAATAAGAGAACGAGTTTGTTTACGA
GTTAAATGAAACCATCATTGAAGGCCAGAACTATTAGTGT
GATGTAGAGTATGCTCTTGTTCTGTAGCCTGCAAGTGGCC
AATTAAAAGTGAATCAATCTGAGTATTATTATGAATTAAT
GGTCCAGGAAGTCGAGAATGAGAATGAAGATGAGTGATGA
ATAAAGGAGTTTTTGAAGAGAATAAGTAGCACAAAGAGGT
AGAGTGGTCTGAGAAATATAAGAAGTAACATAAACGGTGT
ATTGAGAATCACTAACAATGTTACAAGTGGTGGTAGGGAA
ATCAAGTAAAACCATGAGAATAGCAAACAATTCTCCCTGT
TGTACCGAGGGATAAGAATAAACTGTAACTTGAGATTGAT
GAACACTCCAATATCCAGCTTTACTATTACTACTAGCATT
AGTGAAAAAAGTAGGACCTTGAACAGGAAATATAGATATT
GGTAAGAAGGGCAATATAGAATGCTGCCTGAAAAATGAAA
AGATCAGAGATTTAGGATATTGGGTAGAAAAATGTCCGAC
AAATGAGGCACAAGCAACTTGTCAAGAATCAGAAGTGGCA
AGAAGATAGGTAATCTGACTATAAGTGAATTGAGAGATAA
TGAAGGAAGGATCTCCTCCCCAGAGTTGTCAACAGCGATG
CCATCCTTTGATGATCAATTTAGCTAAATGGTCGATATAA
GTAGTCAAGCGTTTAGATGTTTTGTTGGATAAAAAAAATC
CATTTTAATGGCCAATTTGTTTGATGAATCATTCCTGTGG
GAGAATGTAAAGTGTGAAATCAACACAAGGAAAGGGGAAT
GTCAGGAAGGATATAATGTAAATGGGCTTTTTGAAGCTGC
TCTTCTACCAGCTGGAGTTCCTGTAAAGCCAAAGGAGTTA
AATGACGTGGGCTGTCCAAGTGACTGTCTCCTTCTAGAAT
AGAAAAAAGATGTTGTAATTGATACGTTGGTATTCCTAAA
ACAGGACGCATCCAATTAATGTCTCCTAAAAGCTTTTGAA
AGTCATTTAATGTTTTTAAATGATCACATCGAATTTGAAT
CTTTTGGGGTCGAATATTTTGTGCTCCCAAGGTATAACCT
AAATATTGAATAGGAAAATCCACTTGAATTTTTTTTGGGG
GGGGCTATATTGAGTATAAAGAAAGCTGGGTTTGTAACGA
TGCGAAAGCATCTTGCTGCTTTTCTTTAGTAGGTGTAGCA
AGAAGAATGTCATCCATATAATGATATAAAAGAACAGAAG
GATGACGCTTTCGAACAGGATCCAGGGCCCAATGGACAAA
TTTTTGACACAAGGTAGGGCTGTTTAACATACCTTGAGGT
AAAACCTTCCACTGATATCGAGAAAGTGGCTGAGAATTAT
TAAAAACAGGGACAGAGAAGGCAAAACGCTCACAATCCTT
TTGATCCAAAGGAATAGAGAAAAAACAATCCTTTAAATCA
ATAACCATGAGCAACCAATCTTGAGGAATCATAGAAGGGT
TAGGAAGGCCTGGTTGTAAGGATCCCATGGGTTGAATACA
TGCATTAATAGCATGAAGATTTGTTAATAGTCTCCATTTA
CCGTTTTTTTTTTCTTTATCACAAAGACAGGGGAATTCCA
TGGAGAAGTATTAGTCTCTATATGACCTAAGGATAATTGT
TCCTGAACTAAGTTTTCCAAGGCCTTAAGCTTTTCACGTG
TTAAAGGCCACTGTTCAATCCATATAGGAACATTAGTTTT
CCACGTCAAAGGAAGGGCTTGAGGCTGCTGAACAGTGGCT
ATATGTTTAAAGATTTTTCAAGGGGATTGTAGCCCATGCG
GAACATCATATTCTTGGCAGAATTAGAGACATGAGGAATA
GAAACAAAAGCTCCAAATTGTTGTAATAAATCTCGCCCCC
ATAAGTTTAGGGCAATAGGAATAATATAAAACTGGACTTG
GGCCATTTGACCATCTGGCTCTCGACAACTTAAGGATTGA
GAACTTTGATACACCTCAGAGGTGGAACCTAATTCGGTAA
GAGAAACAGCAATAGGCTGTTTAGGCCACTGTAAAGGCCA
TTGGTCGGAGGCAATAATGGAAACATCAGCTCTAGTGTCG
ATCAAGCCCTGAAAAATTTTTCCCTCTACTTCGAGGGGAA
ATAAGGGTTTTTGTTGAGTTACTAAGGTTTCCCAAAATAT
ATGTTTACTCATGCTTCCAAAACCTCCGGTTCTTTCTTGC
CTCCGTGAAGGAAATTGAAAATGGGGTAGTAAAAGGAATT
GTGTAATTCGTTGCCCCTCTTTTAAGGATATGGGCTTATG
AGCCTGTGCCATAATTTGAATTTCCCCTTTATAATCAGAA
TCTATAACACCCAAATGAACTTGTAAACCCTGTAGAATGC
TACTGCTGCGTCCTATAAGCAGTCCAACAGTATGTGACGG
TAATGGCCCAAAAACACCTGTAGGCAATTTAACAATCCCC
ATTTCTGGGGTGAGTTCGATGGCCTGCAAAATGGCAACAT
CAGCAGCAGCGCTACCAGAAGTAGCAGAGAAAAGCTGAGC
TACTGAAAATTGGGAGTTAACATTGATTGACTGGCTTGCT
GATGCTGGACCCCCAAACTGACTGGAAATTGCAAATGAAG
AGGGCTTGTATTGTTGTTGGGGCCCCAAGCTGAAGGGCCC
CTTTGCAAGTTTCCCGATCCAGAGGTTAAAAGATTACCAT
CTTTGTCCACCTTAGAGTGACATTCATTAGTCCAGTGTTG
CCCTTTGCCGCAACGACCACAGGGCTCAGTGGGAAGCTTT
TTAGATCCTACTCTTGAGGAGTTGCTCTTATTAGATAGTT
TATGGCGCTCCTTTTTAAAATGACTGATCTTTCCACATTG
AAAAAAAACTCCCTTTTTCCCCATGAGTGCCTTAGATAAA
GCTCCAGCAAACAACTGAGTGTTATAGGCAGCCCCTCCCA
CTCCTGCACAGGCTCTAATAAAATCTTCTATTTGTAAGTT
TCCAGTAGCCTTTAGAGGGGCCTTGTATCTGACATTTCAC
AGTTAGCATTCTCAAAAGCTAGTGTGGTTACCAGGATTTT
GCCTGTAGCCCCACTACCCAGTCTTTATGACAGCATCTTG
GAGCCGAGCAACAAAATCAGGATAAGGTTCATTGGCACCC
TGCAAAACCTTAACAAAAGACAAGACAGTTTTCCCCGATG
GTTTTACTTTACACCAAGCCTTTAAAAACAGTCCTTTAAC
TTGTGATAATGCCACGTCATTGAGTCCAGATTGAGCCGCT
ACAGTAGCAAACTGACCAGTACCTGTTAATTGCTCCTCTG
TTGGCCCTGGAGGATTTCTAGCAGCATTACGGCAAGCCTG
TTCTTTGGCATCTTTCAGTCACCAACTGCGTAGCTGAAGC
CACTGAGAGCGGTCCAAAACAGCCTTTCCCAAGGTCTCCC
AATCAAGAGGCAAAAACAAATTCTCAGAAGAGAAAGAGTC
TAAAAGCCCCATGACAAAAGGAGATTGAAGGCCATAATTA
GCAACAGCTGCTTTCATTTCTTTAAGGAACTTAAATTGAA
GGACATTATACTGCACATTCACACCTCCTTGAGGATATTG
AGCATCAGGGCCAAAAGGTTGCCTAATAATGGGGAACAAT
TGTAGAGGATCCTCATCTTCTTGAGAATCCAATACCTCAA
TTACAGCTTTAGCAGTAGAAGTGGGGACAGCAAAAACCGT
GCCTGAACAAGGCAGCATTTCCACCTGCGGTGGCAGTGGG
GGAAAACTGTCCTCCTCCTCCACCTTGGGTGCCGATGGGG
GTGGATGGACCACAGGAAAAGTAAAAACAGGAGTGGGTGG
AGGAGAAGGCTGAGGGGGAGATAACTGTAATTGTAAAATT
TGTTGTAACAATTGAACAACCGGCTGAAGCTCCTTTTGAA
TTTCTGATTCTTTTTCATGAGACACATTATCACACAAAGG
ACCTTCTCCTCCAGTTACAGGATTATCTAAAGGAGGGGAA
ATGGCTATCGGAGACTTCAAAGACTCCTCATCCCCACCTT
CCCCTTTTTCAGAGTCTATCTCTAAGAGCTCCAAAGCTTA
GGTAATAGAAGCACAAAGGGCCCATAAAGGTGCCGACATT
ACATCACCGCGCTGGTGTGCTTGACGAAAGGTCTTAACAA
CCTGTTGCCACTCTCGTTTATTTAATTGTACTTCAGTTTG
ATATTGAAACCAAGAGCAATGTTGTTCCACATGAGCAAAC
AATTTCCGCAAAGTTCTCTCTTTTGCATCAACCCCAATCG
AAAGTAAAAGCCCTTGTAATAATCTTAAATATTCTGAGGC
CAAGGAACTGGAATTCCCCATAATGAAAGCTTAAGAAGGT
TCCCCTTAACAATCCCTGGGTTTTACCCCCTCCTAGGGGG
TTCCCCTTCTTGTTCCCCGCTACTCACCCGTGCGGACCCT
GCTCGCTGCGCCACTTATTGAGGGACCGCATGGGTGGTGG
TGGTGGAGAATGAACAGACACAAGAGACAAAGACAAACAG
AGAACATGGCGGCCGCCTAGAGCCTCCGCCTCACTTTATT
TATACTCCATAAATCCCACGTCAGCAAAAATAACACAATG
CAAAACAAACTTTCTGCACCCAGATGTAACCTTCTGCTTA
GTTCCTTGTCTCTAAGCTCTTTCTTATTTGTCTGCCTTCT
TGGTGCCTACTAGAGTTCATTAAAAGTTCAACTAGAGATA
CTGTCCTTGACTACTGGAGTTCATTAAAAGTGCAACTAGC
TAGAGATACTGTCCTTGAGCCTTATCTATTCTTAGCATAT
TGTTTTCAATGGCCCCTGCAGAAACCTTTTTGTAACTTAT
GAAATAACATGATTTAACTTACAATTGAAACAATTAGGTC
TAGAATCAACATCAAGGGGGGAGTTTTTCTCTATTTCTTG
CAACTTGTAGTTCTTTTTGCTTCCATTTGAATTGGAAATA
GTCTAAAAGCTGATTTTTCTCTCTCACTATTCACCCATCA
GGAGGAATCAGACCCCAAATGATATCAGTAAATGATGATG
AACTTTGAATGAGAAGTGTTTCTTAAACTGCCAATTCTGC
CTTTAACCCTTTCCGCTGTTCCTCCTAATAGCCATAACCC
CTTTCATTTTTGTGTATTCACTTACCCTCGTCCCCTTGAC
AAACCCCAGGCACAGGATTTCTCCATGAGTGAGTCTCTGG
GGTTGTCCTTGTGACCTGGAGATGGTAAGAAACACATAGA
GCAGTGGTATAGTGTCAAAAATGACAAGCTGACCCCAGAT
ACCACAGTTGGCCTCTTTGCTCTCAAATGAATCTAATAGC
CCAAGGAAGTATTTCTCCTTTATCAGCAGCCCATTCAAAG
TGGTGTTAACCATTCCCCAGCTTTTATCATTCCATATCTC
ATGGAAAAATAATAGCATTCACCTCAAGTCAAGAATCTCT
TAAATTTCATGCATTCTGAAATACTTTGAGAAAAAAAAGT
CATCATCCTGGTGTTATATAAAAATTGATGTCATCTTTTT
ACATCCATGTGTTCAACAGATGGTAACTTCGATTCACTAT
ATTTTGTATATGTGGAACTATTGTCTTTCAAACTACACTT
TCCAAAAGTGAGATGGAGTCTCACTTTTGTCACCTAGGCT
GGAGTGCAATGGCATGATCTCAGCTCACCACAACCTCCTG
AGTTCAAGCGATTTTCCTGCCTCAGTCTCCTGAGTAGCTG
GGATTACAGGTGCCCGCCACCATGCCCGGCTAATTTTTTT
GATATATGTATTTTTTGAGATGGAGTCTTGCTGTGTTGCC
CAGGCTAGAGTGCAGTGGCGCAATCTCGGCTCACTGCCAG
CTCCGCCTCCTGGGTTCATGTCATTCTCCTGCCTCAGCCT
CCTGAGTAGCTGGGACTACAGGCATCCGCCACCATGCCTG
GCTAATTTTTTGTATTTTTAGTAGAGATGGGGTTTCACCG
TGTTAGGATGGTCTCAATCTCCTGACTTCATGATCCAGCC
ACCTCGGCCTCCCAAAGTGCTGGGATTATAGGCGTAAGCT
ACCTCACCTGGCCTCACGAACTCATTTTTAATCTTTTGCA
CATCTCATGCCTCTATCATTGAAAAAAAAGAATGGTTACT
CAAGTCAAGAATCTCTTAAGTTTAATGGATTCTAAAAAAC
TTGGAGGGTCAATATGCATACTTTTGGGGTACAAAAATTA
CCTTTGCACAAAGTGTTACAGATGTACACATTATATAAAT
TCACCAATGAGGAGCTGACTTCATCCACAATAAGAATTTG
GTGCTTTGGAAAGATGTCCATTCTCTTCTTCAAAGGCAAT
GTCATCTCTTGTCAAGTAGAACTAAAAATAAAAACAGATG
CTTTTTCAGTTTCTAAAAAAATAACTAATTGTTAATTTCT
GGTCAGATACCAGCACAAAAATTATTTTTAGTGTCATAAT
CTCTGAATTTATGAATTGTAGCATATCAAATTTTGCACCA
ATACCAAGATAACTTTTAAAAACCATTTCATTTGTTTAGA
ACAAAAGAAGCATTAAAGGCCAGGAGCAGTGGCTCACGCC
TGTAATCCTAGCACTTTGGGAGGCGAGGCAGGCAGATCAC
TTGAGGTTAGGAGTTGGAGACCAAACTGACCAACATAGTG
ACACCCCATTTCTACTAAAAAAATAAAACAGATGCTTTTT
CAGTTTCTAAAAAAAATAACTAATTGTTAATTTCTGGTCA
GATACCAGCACAAAAATTATTTTTAGTGTCATAATCTCTG
AATTTATGAATTGTAGCATATCAAATTTTGCACCAATACC
AAGATAACTTTTAAAACCATTTCATTTGTTTAGAACAAAA
GAAGCATTAAAGGCCAGGAGCAATGGCTCACGCCTGTAAT
CCTAGCACTTTGGGAGGCGAGGCAGGCAGATCACTTGAGG
TTAGGAGTTGGAGACCAAACTGACCAACATAGTGACACCC
CATTTCTACTAAAAAAATAAAACAGATGCTTTTTCAGTTT
CTAAAAAAAATAACTAATTGTTAATTTCTGGTCAGATACC
AGCACAAAAATTATTTTTAGTGTCATAATCTCTGAATTTA
TGAATTGTAGCATATCAAATTTTGCACCAATACCAAGATA
ACTTTTAAAACCATTTCATTTGTTTAGAACAAAAGAAGCA
TTAAAGGCCAGGAGCAATGGCTCACGCCTGTAATCCTAGC
ACTTTGGGAGGCGAGGCAGGCAGATCACTTGAGGTTAGGA
GTTGGAGACCAAACTGACCAACATAGTGACACCCCATTTC
TACTAAAAAAATAAAACAGATGCTTTTTCAGTTTCTAAAA
AAAATAACTAATTGTTAATTTCTGGTCAGATACCAGCACA
AAAATTATTTTTAGTGTCATAATCTCTGAATTTATGAATT
GTAGCATATCAAATTTTGCACCAATACCAAGATAACTTTT
AAAACCATTTCATTTGTTTAGAACAAAAGAAGCATTAAAG
GCCAGGAGCAGTGGCTCACGCCTGTAATCCTAGCACTTTG
GGAGGCGAGGCAGGCAGATCACTTGAGGTTAGGAGTTGGA
GACCAAACTGACCAACATAGTGACACCCCATTTCTACTAA
AAAAATAAAACAGATGCTTTTTCAGTTTCTAAAAAAAATA
ACTAATTGTTAATTTCTGGTCAGATACCAGCACAAAAATT
ATTTTTAGTGTCATAATCTCTGAATTTATGAATTGTAGCA
TATCAAATTTTGCACCAATACCAAGATAACTTTTAAAAAC
CATTTCATTTGTTTAGAACAAAAGAAGCATTAAAGGCCAG
GAGCAGTGGCTCACGCCTGTAATCCTAGCACTTTGGGAGG
CGAGGCAGGCAGATCACTTGAGGTTAGGAGTTGGAGACCA
AACTGACCAACATAGTGACACCCCATTTCTACTAAAAAAA
TAAAACAGATGCTTTTTCAGTTTCTAAAAAAAATAACTAA
TTGTTAATTTCTGGTCAGATACCAGCACAAAAATTATTTT
TAGTGTCATAATCTCTGAATTTATGAATTGTAGCATATCA
AATTTTGCACCAATACCAAGATAACTTTTAAAAACCATTT
CATTTGTTTAGAACAAAAGAAGCATTAAAGGCCAGGAGCA
GTGGCTCACGCCTGTAATCCTAGCACTTTGGGAGGCGAGG
CAGGCAGATCACTTGAGGTTAGGAGTTGGAGACCAAACTG
ACCAACATAGTGACACCCCATTTCTACTAAAAAAATAAAA
CAGATGCTTTTTCAGTTTCTAAAAAAAATAACTAATTGTT
AATTTCTGGTCAGATACCAGCACAAAAATTATTTTTAGTG
TCATAATCTCTGAATTTATGAATTGTAGCATATCAAATTT
TGCACCAATACCAAGATAACTTTTAAAACCATTTCATTTG
TTTAGAACAAAAGAAGCATTAAAGGCCAGGAGCAGTGGCT
CACGCCTGTAATCCTAGCACTTTGGGAGGCGAGGCAGGCA
GATCACTTGAGGTTAGGAGTTGGAGACCAAACTGACCAAC
ATAGTGACACCCCATTTCTACTAAAAAAATAAAACAGATG
CTTTTTCAGTTTCTAAAAAAAATAACTAATTGTTAATTTC
TGGTCAGATACCAGCACAAAAATTATTTTTAGTGTCATAA
TCTCTGAATTTATGAATTGTAGCATATCAAATTTTGCACC
AATACCAAGATAACTTTTAAAACCATTTCATTTGTTTAGA
ACAAAAGAAGCATTAAAGGCCAGGAGCAGTGGCTCACGCC
TGTAATCCTAGCACTTTGGGAGGCGAGGCAGGCAGATCAC
TTGAGGTTAGGAGTTGGAGACCAAACTGACCAACATAGTG
ACACCCCATTTCTACTAAAAAAATAAAACAGATGCTTTTT
CAGTTTCTAAAAAAATAACTAATTGTTAATTTCTGGTCAG
ATACCAGCACAAAAATTATTTTTAGTGTCATAATCTCTGA
ATTTATGAATTGTAGCATATCAAATTTTGCACCAATACCA
AGATAACTTTTAAAAACCATTTCATTTGTTTAGAACAAAA
GAAGCATTAAAGGCCAGGAGCAGTGGCTCACGCCTGTAAT
CCTAGCACTTTGGGAGGCCGAGGCAGGCAGATCACTTGAG
GTTAGGAGTTGGAGACCAAACTGACCAACATAGTGACACC
CCATTTCTACTAAAAATACAAAAATTAGCTGGGCGTGGTG
GCAGGCGCCTATAATCCCAGCTACTTAGGAGGCTGAGGCC
AGAGAATTGCTTGAACTCGGGAGGCGGAGGTTGCAGTGAG
CTGAGATCATGCTATTGCACTCCAGCCTGGGTGACAAGAG
CAAGACTGTCTCAAAAAAAAAAAAAAAAAAAAATTGAGTT
AGTATAATCTGGAAGAAAGGGTATAAGCTCTAGAGTTTGA
TGCCTAGTTCAGATCTCAAGTCTATCAATCATTTACAGCT
TGTGTGATCTTGGGTAAGTTACTTAAAATTTCAGGTTCTT
TCCTATAAAATAGTACTTATTTTATGGGGCTGTGATGAGG
ATGAAATGAGATGATGCTTAGAAAACCCTCATCACAGGGC
TGGGCAGAGTAAGAGATCAATAAACAAAAGCTATTTAAAC
CTCACATTTTGCTGTTAATTATGAAATGCTAGCCAGGTGT
AGTGGCTCACACCTATAATCCCAGCACTTTAGGAGGTCAA
GGCGGGCAGATCATTTGAGGCCAGGAGTTCGAGACCAGCC
TGGCCAACATGGTGAAACCCTACCTCTACTAAAAGTACAA
AAATTAGCTGAGTGTGGTGGCACACACCTGTAGTCCCAGT
TACTCGGGAGGCTGAGGCAGGAGAATCACTTGAATCCGGG
GAGCAGAGGTTGTGGTGAGCTGAGATTGGGCCACTGCATT
TCAGCCTGGGTGACAGAGTGAGGCTCTGTCTTTAAAAAAT
TAAAAATAAAATGCAGCCTATATTTTAATCAATTAACTTA
GATTATATATACTCTGTGTGTGTGTGTGTGTGTGTGTGTG
TGTGTGTAAGTGTGTGTAGTTTTAGTACAAACATTTTTCT
ACAGTGCCTTTTAATGACACCACCTGGAAACACTTACCCT
TTCTTAAAGTCAGGAATGGGGCCCCCAGGCAGGCTGCCTC
TGCCACTTCCAGCTCCTGCAGCTTCCTCAGCCACAGGCTT
TCTGGTTCCATCCACTGCACTCCTGGGGCAGTGACACAAT
TCTTATCTGCCTTTGGTTAGGAAACTAATTGGGCAATCTG
CTCCAGTGATACATTTCTGCTGATTTCAGGTTTTCTTTCA
GTGGTGAATGACAAAGAAATGCAATTAGCAAGGAATGCTT
TAGTTTGTCAAGTGTAGTTCCACAAGGCCTCCCTCACTTA
TTTTGACTGTTTTGCTTGCTGTCATATTAAATGTTTCAGA
GGCTTTACAGTTTGAAGACAGTCTAAGCCAGAAACTGTAA
TGGGTACAGTACCCTGATAAATCTCTTTTGTTTATTAGAG
TGTGTCATCTGTTGTTCAATAGTAATTCCATCACACATGT
GCTGTAGTATTAATACTATTGATAACAATAATAGAACATT
TATGGAGTGCTTACTGTGTACCAGGCACTATTTTAAGCAT
TTTACACATATTAACTCATTTAATCTTCCCTGTACTATTA
TTATTCCCATTTTACACTAGTGAAAAATACTGTAGTCTGT
ATCTTCTTACTTCTACATTATTAATTATTTTTATATTGAT
TTTTAGAAAATACTTCCAATGATCAATTTTCTCTAGTTTT
CAGTATAAGGGTATTTTCCTGGAGGTGTGAATATTTAATA
AGCCTCTGAGTTTGGAGGCTTATCCTTGGATCAAGGATGC
TTTAGCATGGCTGTTAAGGACCTCAGAGATACTGAAAGAC
AAGGTTATGTTTTACAAGGCTAAGGACAATGAACAGGATG
TTCTGCTCATGGGTTCTGTGGTTGTGGGGAGGTGGGGTTG
AGACAGGGCCTTGCTATGCCACCCAGGCTGGAGTGCAGTG
GCACCATCACGGCTCACTGCAGCCTCGACTTCTTGGGCTC
AGGTTTCCTCCCACTTTAGCCTCCTGAATAGCTGGGACCA
TAGGCACACACACCTGGATAATTTTTTTTTTTATTTTTTA
TTTTTTGTAGAGATGGGGCTTCCCTATGTTGCCCAGGCTG
ATCTTGAACTCCTGGGTTCAAGTGATCCTCCCACCTTGGT
CTTCCAAAATGTTGAGATTATAGGTGTAAGCCACCATGCC
TGGCCTCTGGTGTTTTTTTCTTTTTTTTTTTTTTTAAGAC
ATTTTTATTCATTTCCAAAGCCAAAACTACATGTGTATTT
TTCAGAAATGGTTAAAGTTCAGGGGATGGGGACGGGGAAG
GAGAATAGAGATGACCAGACTGCACCTTCAAATCCTCTGT
GGGATGAGATAATGAGATAACAAAAGAAACCAACAAAGAA
ACCTAGGAGCCAGGCCTCCCAAACCTCCACTGCTGGAAGA
GACCAGCAGCACACACCCTTCTTCAAGGGTCCCTTCCTCA
GCCTCTTCCTGAGTCCTGGAGACAGTTACCTTCTGTATAA
CTTTTATTTGGAACAGAGCCTGTTGTCAATAGAAGAGTCT
TGGTCAGGCGCAGTGGCTCACACCTGTAATCCCAGCACTT
TGGGAGGCTGAGGTGGGCAGATCACTCGAGGTCAGGAGTT
CGAGACCAGCCTGGCTAACATGGTGAAACCCTGTCTCTCT
AGAAATACAAAAAAATTAGCCTGGCGTGGTGGCGGGTGCC
TGTAATCCCAGTTACTCTGGAGGCTGAGGCAGGAGAATCA
CTTGAACCTGAGAGGCGGAAGTTGCAGTGAGCCGAGGTCG
CGCCATTGCACTCCAGCCTAGGCAACAAGGGGGAAACTCT
GTCTCAAAAAATAAAATAAAATAAATAAAGAAATGAGTCT
TTATTTGGAATAAACCTTCATGTAGGTCAGTCGATTGTAC
TGCGTATCAGGTCATGCTGTCAGGGACACCTGGGGGTGAG
TAGAATATTCTCTTCAATGGAGAATGAGACACGTACACAG
AGGAGGTCAGCCCTGGTTTCTTTGGTGGCCAAGGGACTTG
TGTCTACCACAGAGTAGACCAGCCTTCGAGTGCTGTGCAG
GAGTGCATGCTTACAGAAGTGGGCTCTGCTCTCCTGAGGG
CTGCCTGCGATTCCCTGACACCCAGGGAAGGAGGCCTTGA
CAGCGAAGATCCTTAAGGGGAGCGGGGACGATCCTGTGCC
ATGAGTGGGTAATAGGAACGATCCTGCACCGTTTATGACG
GCTGTGAGGAACAAGAGAGGATTAAATAGCTTTATCCCGG
GGTTAGTGGAATGAGGTTGGAGGGCTGAGTGAGGGATGAG
TTCAATTTCACCAAATGAAAAGCAGGAAGCATCCTCAAGG
GCAGGGTTGCCTCAAGCCTGTGCTCTGTGGCCTTGCACCT
GATTAATATGGACTCTGCACTGCAAGGTGCCTCTGGGCAC
GTATTCGAAGGTGTCCCCGTCCACCGAAGCGAACACACCC
CACAGCAGCCAACACACCCCACAGCAGCCAACACACCCCA
CAGCAGCCAAGCCCCTTATCACTGAGTAAGCAGGACATTG
GCGACCCTGAGGGCCAGGAGAAGCGGGTTGTCTGGTGAAT
CCCATCTCTGTATGCGGAGGGAGTCTGTGAAGATTGACAT
CCAGACACGCCCTCTCTCCACCGCAGCGCCCCTCTCTGCA
CTGTCCTGTCCCAGAAAGAGAGGCATCGGCTCGTGGCCAC
CTGCCAAGTCAGGCCCAGGCCGCGAGGGAGGGGAAAAGGG
ACGCGGGAGGCGGCGCATCGGCTGTTCAAATACAGCCGCT
GCCACTCCTTTAGACTCTGGACGTGCGAGGACTCGCGGCG
CTCGACCTCGCGTTATAAAAAGCGGCTGGGCAGTATCGGC
AAGACAACCTGGGAGGCGGGTACCGGACCTCACGTATCTG
CGCCGCGCCCCCCACCTGTGGCTACGCGCGGGGCTAGCTG
CGCTCCCCTGGGCGGCGCCGGGCGCCCGCGGCTGGTGGCG
AGATGGGCCGCTACTCGGGCAAGACTTGCGGGCTGCTCTT
CATGCTGGTGCTCACCGTCGCCTTCTTCGTGGCGGAGCTG
GTCTCCGGCTACCTGGGCAACTCCATCGCGCTGCTCTCCG
ACTCCTTCAACATGCTCTCCGACCTGATCTCGCTGTGCGT
GGGCCTGAGCGCCGGCTACATTGCCCGGCGCCCCACCGGG
GGCTTCAGCGCCACCTACGGCTACGCCCGTGCCGAGGTGG
TGGGCGCGCTGAGCAACGCCGTCTTCCTCACCGCGCTCTG
CTTCACCATCTTCGTGGAGGCCGTGCTGCGCCTGGCCCGG
CCCGAGCGCATGGATGACCCCGAGCTGGTGCTCATCGTTG
GCGTCCTGGGGCTGTTGGTCAACGTGGTGGGGCTGCTCAT
CTTCCAGGACTGCGCTGCCTGGTTCGCGTGCTGCCGCCGG
GGCCGCCGTCGCCGCCTGCAACAGCGGCAGCAGCTGGCGG
AAGACTGCGCCCCCGACGCTTTCGGGGGGCCTCAGGGCTT
AGAGGACCCGCGGCGCGCTGCAGCCCCAACAGCCCCAGGC
TCGGACTCGGCCGTAACCCTCCAGGCAACCGCGGTGGAAA
GGAAGCGAGAGAAGGGGGCGACCGTGTTCTCAAACGTAGC
AGGTGCCTTTCGGTTGCATCCTTTGGACCGCTTGGCCCGC
CCTTCCCCCTCCCACCAGTCTCTTTCTTCTCACCCCACGC
CCTCTTTTTCTTCTGCGTGCTTTCTTTCTTTCCTTCCTTC
CTTCCTTCCTTCCTTCCTTCCTTCCTTCCTTCCTTCCTTC
CTTCCTTCCTTCCTTCCTTCCTTCCTTCCTTCCTTCCTTC
CTTCCTTCTTTCTTTCTTTCTTTCCTCTTTCTTTTTCTTT
CTTCCTTTCTTTCTTTCTTTTCTTTTTCTTTCTTTCTTTT
TCTCTCTCTCTTTCTCTCTTTTTTCTCTCTCTCTCTCTGT
TTTTTAAAATAAATCCATTTCCTTTACAGTCCCTCTTTAC
TTCTCTTTTGCCAATTTAACGTATTCCCCATCCTTTCTTT
TTTCTCCTGGATCCTCGGGTAGCCCTAGCCTCTTTTCCCT
TACCCTGTTCTCTCTATACGAGTATCAATTTTCTTGGAAA
TCAGTCATTATTATTGGGCAACAGGCAGCATTCTCCAACC
CCTCCTCCCTCTCATTGCTTGCTATCTGAATTTTGTTGTT
CTCCCTCTCTCTTTGCCCATCCATTTGTCTTCTTGGGTGT
CACAGGTTTGGGGGCTGCATGTGGGCTCCGATTCGCCCTC
TTTTTGTTTTAACTTGAAAGGATGTGTGAATGAAGTCCAA
AGGTGGATCACAAGGCTATTTCAAGGCCAAAATGTACTGT
TCTGAGCTGTGGGTGTGCAGAAGAAGAGTCTCCCTTAAGC
TAGTAGGAATTTAAAATAACAAAACTTTATTTTGAGTCCA
TTGGGTTTTTTTTGTTTGTTTGTTTGTAGAACTTATACAC
AACACAAGGTTTCTTCTTTGAATGCAGGTGATTCCTTCAA
CACCCAGAATGAGCCAGAAGAGGTGACAAAAAAAGAGAAA
AAGTCTGAAGCTCTGAATATCAGAGGTAGGATTGACTTTG
GGCCTATTTGAAATCCCTTTCTATGACACACATGGATTGT
GCTGTTCATTTCTGTTTGACTTTTAATAAAGCAAAGGTGT
GTTTGAAAGTAGGCCAGTTATATGCATAGACTATGATCTG
ACTCTCTTTCGTAATCACTGCATTGATCCTGAGGGAGAAA
CTGGTTGCTAATGATTTATCTTAGCTCCACTTAGATCCAT
GCTAATATTGCCTGCTCCAGAGCTGCACATATCAATGTTA
TGTAACTACTTTACTTGGTTTTATTGGTCCATGGATATTG
CTAACAAATCATGCAACCTATTGAATTGATTTTGATAAAG
GTAGGAAAAGAGTAGGTGAGCTGCTATCCAAGGTTGTGCC
CTATCTGGCATTGCTGAGTGACCCTATTGCATCAGTTGTT
TCTGCCAGAAATCTGCTTTTGTGAAGGGACTGTTGGCTCA
CTAAAACCTCCACTCCCAGGACCAAAGGAAGTGTTCTGGT
GTGGCCCAGGGCAAGCACCTAACTAGCATTCTTCTCACCA
TGTGGTCAAGGTCAGAAGCACTGGACTAAGGGTCAGCCCA
GGGGTTTTGAGATGTGTTTCTCTCTGGACACCATTGTATC
CAACATCTCTCCTTTCCGACTTCTTGAGCATAGACTTTGC
TTTAGAGTGATTCCAGAAGGGGTTAATCCCCAGTCTTGAC
TTTGAGAATTCCAACAAGGATTAAGCAACCCTCTACTTTC
CTGTGGTTTGGGGAAAGCCTGTAAGTGGGGCTTTGATGGA
AATAATATAATGAAAAATGAATAATTCTGGAGATACCTTC
ACTTTGAGTGTTTCGCATCTGTTTTACAAAGTAATTCTCA
GAGTGAACCTATAGGGAAAATCCAGAAGATAACAACATAT
GAGCTCCTAAAAATTTCTAAATTAATCAAACAAATTTAAA
GGCAACAGGGGAATTTGCTCTCTGAAAGAGCTTAGTTTTA
AAAGATAGTCTGTAATGAAAAAAAAAATCATCATCCTCTA
TCTTTCTTTTTTAAGGTCCAGTTTAAAATGTATATACATT
GGGGTGGGTGCGGTGGCTTACGCCTGTAATCCCAGCACTT
TGGGAGGCTGAATGGGCAGATCACCTGAGGTCAGGAGTTC
AAGACCAGCCTGGCCAACATGGCGAAACCCCATCTCTAGT
AAAAATACAAAAACTAGCCAGGCGTGGTGGTGGGCGCCTG
TAATCCTAGCTACTCAGGAGGCTGAGGCAGGAGAATTGCT
GAACTCTGGAGGCGGAGGTTGCAGTGAGCCGAGATTGCAC
CCCTGCACTCCAGCCTGGGAGACTGAGCTAGATTCTGTAT
ATATATACACACACACACATACAGAATTTTTAAGGTGGAG
TTCACCATCAGAGACTTTAACTTTTCAAAGCCTGTTCTGT
TAAGTATCCTCATTTTTTTCCTTCTTTGAGATGGAGTCCT
GCTCTGTCTCCCAGGCTGGAGTGCAGTGGCGCCGTCTCTA
CTCACTGCAACCTCCACCTACCAGGTTCAAGTGATCCCTG
TGTCTCAGCCTCCCAAGTAGCTGGGATTACAGGTGCGCGC
CACCACGCCTGGCTGATTTTTTGTATTTTTAGCAGAAACG
GGGTTTCACCATGTTGGCCAGGCTGGTCTCGAACTCCTGA
CCTCAGGCAATCTGCCCACCTCAGCAGCCCTGGATTACAG
GTGTGAGCCACTGCACCCGGCCAACTATCCTCATTCTTAC
GTTACAAAGTTGAGAAAGAGAATAGGTAGGTGGATTGAAG
CAAAGAAGAAGAGTAGGCCCTCGAAGATATAGTGATCTTG
TTTGGGAAACTCGTGTGAACTTGCCAAATTTTAGTCCTAA
GCTATTGAAGTTTCTTGGTAGAAAAATGTCAGTAGCAGAA
TGCCTTGCTATACCTGGCTGGGCCCTTGGTTTACAGGTAC
TGACACCAGTGCACCTGTAGCTGCTGATAGAGGTGAACAG
TGCAGTGGTTGAAAGATTGGGATTTGGCTTCAAACTGCCT
GAGTGTGAATCATGGCTCTGCCACTTAAGAACCGTGTGAC
TTTGGGCAAGTTATTGAACCTCTCTAAGCCTCCAATCCCC
TCATCTTTAAAATGAGGATAATAACAGTACCCACACCTTA
TGGGATTGCTTTGAAATAAATGAAACATATAAAGTGTTTA
GGCTTATAGCAGGAAAACTAGCTAACATTTTTATTGAGTA
CATACTTTGTCCCTGGTACCATTCATGAATGAGTAAACTG
GCAATCACAACAATCTTACTGAGTGGATACAATGATCGTT
TAATTAGTGGGTGGAACTGCTGGGCTCAACCCACAGTGCT
TCCGTGTTAGCTGAGATCATTCCTGCTGCTTTTGACAAGT
AACTGTGCTGTGGCTAATAGGAGCCTTTCCGTATTCCCAG
CTAAGTGTGAAGCTGGCCTCCCCTTTGGTGCTGTGTTCTT
ATCTTGGAGCCACAGTTCAGGGAAGGATCACAGAATGGTA
GAACTGGAAGGACCTTAGGGAAAATGGACTTTTCACTTCA
CAGATGAGGAAGCAGGGTGCAGAGAGTTTGATGACTTCCC
CAAGTCACCACAGCTCAAGCAGAGACAAGGCTGGAATCCT
GGGCTCCTACATCACATATCTGGCCCTTTCCATGATCACA
CATTGCCTCTAGACTCCAGACAGGGAGGGCTTGCTTCTCT
AGTACACAGTCCACTGAATGATTACATTTCTAACATTTAA
GCAACTGCTTTAGAAAGCAGGACTGTGTCCCAGTCTCCAG
ATCTGCAGAGGAAACAGCCTATGGGGATCTCTGTGAATAA
AAACAATTTCTTCATTTTCTTTACCGTTTCTCTTATTCCA
GTGGGAATAAAAAAAAAATGAGTTCTTTTGTTTTTTTGAG
ACAAAGTCTCACTCTGTAGCCCAGGCTGGAGTGCAGTGTC
GTGATCTCGACTCAACACAAACCGCCTCCCAGGTTCAAGC
AATTCTCCTGCCTCAGACTACAGAGTAGCTGGGATTACAG
ATGCATGCCACTGCACCCGGCTAATTTTTTTTTTTTTTTT
GTATTTTTAGTAGAGACAGGGTTTTGCCATGTTGGCCAGG
CTGGTCTTGAGCTCCCAACCTCAGGTAATCTGCCTGCCTC
GGCCTCCCAAGTGCTAGGATTATAGGCGTGAGCCACCGTG
CCCGGCAAAAAAATGAGTTCTAAGGAACACACTCTGTCTT
CTACTGTAAAGTATGGTAAAAACACAATCCCCTTAAAATT
CTCATCAATGTGCTTTGTAGTGGTCAATTTTATTTAATAG
GATCAGACATGATATATTAAAAATGTTGTAACAATACGTC
AGAAAGACAATTAGTTTTTTAAAGTTTGGTATAAACATAA
ATAGATGAATAGCCATCTTGACATCCCTTGAAAAGAAATC
CCCTTTGATGAGATGTTTCTTTGTGATTCTTACTTTTTTC
CAATAAGAAAGATCTCATTTTTTCATTACCATTTGTCCAG
TGCAAATGCACTATTTCCAGTCATTCAACAAATTCAACAG
CACTGATGGCTTTCCTAAGTGCTAGGACACATCAGATTTC
AACTTGTGTCAAATTGCCAATTTATGTTATATGCCAGTTT
TTTGGGGGTTTTGTTTTAATCTAAAGGCAGCAAGTGAGGG
CCAAGTACAGAGGTTTGCTGTCTTTGCAAAGCTACCTTGA
GAGCATTGTGACTAATCGGGTGATTGAGTTGTCTACTAAG
TGGTGCTCTTTGTGTCTCAGATAATGCTGCCAGATTTATC
TTTCTGAATCATAGATGTGATCACATCGGAGTCTGCTCAA
AGCCTTTACTGCATGCAGGATATGGTCTAAACACTGCTGA
CATTCAAGAGCTTGCTGTTCCATGCCAATACTCCTTTCTA
GACGTTTCTGCTCTTCCCTTCACTCCTTCATGGCCTCACC
TCCCCCATCAACTCTTCATTGTCTCCCTGCACACCCATCA
ACATTTAATGTACATCTGTAGTGAGGTGAGGAGCACTTAG
ACCCTGTGATCAGGCAGATTTGGTTTGCGTTCTGCCTCTC
CCCTTTCCTAGCTAGGTGACCTTGGGCAAGGAACTTAATC
TCTTTAATGTTCAGCCCCCTCATCTATGTGATGGAGGTAA
TACGACCAACATCACTGTGTTGTGCGGATCACATGGGTGG
TTAGAACAGCACAGAGGACCCACTCAACAAATGGTGCCCG
TTATCATTATCTTCACCGCTTGGTCATTCTCAGAGGGTTT
TCAGACATTTGTTTACATAATCTACAGAACTAGCCTCTGA
GGGAGGTGAGGCAGATATTATTACTACCTCATTTCACAGA
TGAGAATCTTGCTCCTCAAAGAGGTTGACTTTCCTAAGGT
CCATGGCTCATAGCAACAGCGTCAGGGTCTGTGAGTCCAA
ATTTAGCGCGTCAGCCTCCGGTGTTGCCCCACGAGCACGT
CCTCTATCTGCAGTTTCCCATGAGTCTCCCATGAGGTGTT
TCTGTCTGAAATACCTTCTCCTGTGGTTGCCTATTGAAGT
CTGCCTCCTCTCCAGAGGCCTGCCCAAATTGTCTACCTCT
CAACAAGACTTTCCTGAGATTTCTCATCACAGGAGACTCT
TTTCCTCCCTGAGGAGGTTATCCATGTATTTATCTCAGAA
TTTTCCATTTTGAGAGGCTTAGGCGAGAGGATTATTTGAG
GCCAGGAGTTTGAGACCAGCCCGGGTAACATAGCAAACCC
CTGTCTCTGCAAAAAAAAAAAAAAAAAAAAAAAAGATTAA
AAAATTCTTTTAAAAAGTAAAAAAATTAACTGGTGCAGTG
GCACACACCTGTAGTCCTAGATACTTGGGAGGCTGAGATG
GGAGGATCATTTGAGCCCAAGAGTTCGAAGTTGGAGTGAG
CTATGATTGTGCCACTGTACTCCAGCCTGGGTGACAGAGG
GAGACCCCACTTTTTCTCTCTCTCGGTCTCTCTGTCTCTC
GGTCTCTCTCTCTCTCAGTTTCTGTCTCTCTCTCTCACAC
ACACACACACTCACACACACTCACAGACACCCCACAGAAT
TTTGCCAGTGCACTGTAGTTAATGGTCATGACCAGGCCTT
CTTCATCTTTTCATGGACAGCTAGAAGACACATTGCATTA
TTAAATGTCAGGAATTGAGTGGATGCTGCTTTAAACAGTT
TTTCAAACTGAAGGCCATGATAATTTGGGGCCTAGAATCA
GTTTAGTAGAAAATTAATTATAATGGAATGAAATAGAATA
GTAAGAAGTCACATATAAGGATGAATTTTGCTTTCCCATG
AATTATTTGTTTCAATTGGTATCTCTGTGCTAGGATGCAA
AACATAATTCTTACTGTGGATTATGGGAAAAACAAGTTTG
AAAGTTACTATTTTATGTAATTCTTAGGGAGTAACAGTGG
GATTTCTCAGAAGGAAAAGCTGAAATTGAATTGTAGAACT
TACATGAGGCAGGATGCACAGCAGATCTCTGGTCAGACTA
CCCAGATTGACATCTCCAGTTAACACTTTTTAGTTGTGTG
ATTTTGGACAAGTTACTTAGGTATTCTGTGCCTCAGTTTC
CTCATTTGTAAAATGAAGAGAGTACCAGCCAGAAATAATC
AAAAGGATCAGATTCCAATTTTCAAGAGTTTATTCAAGTG
AAAAGCTGGCAGTGGCCATTCCGGGACTCATCACTCCAGA
GAAATGGGGATAGGGTTCCAAAGTTAAAAGCCAAATTCTT
GCTTATATATAAGACAAATAAATTTAGCAGGGTTACAACA
TTTTGTATACAAGCCTGGTTTAGGAGTTAAAAAAATTAGC
TACAATTTGTTTTCTTTTCCAAGTGGCTTGTTTTCTTTAT
AGCTGGTTTTCATTTCCTTTCCAACTTAAAAGAGTGTATT
TAACATTCCATATTAAGGGACTGTGATAGCCGTGGTGTCT
TGTATGAAAAAGGTAAGAGGGAGGATGAAAATCAACAGTA
AGAGAGAAGGGGGTCTTCCCTGGGGCCCTTTGCCATTTAC
AACATTTTACAGAGCAATGCAGGTAAGGAAAAAGACTGAA
TTCAGACATACAACAGCTTATAGTTGCCTGTCACGTAGCT
CAGGCCCTGTAATTCACATTCCTTGAAGGCTCAAAATACT
TTTGAGTTCCAACAGCTTAGATTTTGCATTATTTATTTTC
ACAAGGGTAACCACTTTACAGTCCTTAAAAGGATGTAATG
GGTAAGTATAACACGCTTAAAACAACGCCTGGAGCATATG
TGTTAGTTAGTATAACAATAATAATAGTTATTATTATTAA
AGACAAGAGTTACTGTATGACATAGGAGTTATGACAATCA
ACCAGAAGCTACTGTTTTATTGAATGCCTATATTGCTATT
ATATAAACAAAGGCAATTTGGAGTATGACCCTGATCCTCA
TGTTACTTATGGAGGAAATGGATCTAACATGTATGAGACA
ATCAGAGAATAAAAAACTGTCTCATGCAGTAAACATGATA
TCACATGTGTATAGGAAATATTAGGCTTTCATATTTTTAT
GGTAGCATTTTGTACTGTCCTGAAGCAAGTTAAAGCTTCG
ATTCGTAGCTCCTTGTAGAGGAACAAAGTATTTTTGAGTT
TCCCTTCAGTGGTTCAGGACAGGGACTGGGGAGTTAAAAG
CTCCTTTGGGGGTGGGGTGTTGTGAGAAAGGAGCACAGCA
TTAGAAAATGGGAATGTTAATGTATATACTGAATCAAGAT
CTTATTATCATAAGTAAACACTCAGTCAAAAGGACATATG
GGAATTCTTTTTATTCCTGTAGTTTTTGGGGAAAATTTGA
GGCAATTGCCTCAAATTACATTTAGTGTTCACAGAATGCC
ATTTTACCTATGATGTTATTTAGAATTGTGGAGGTGTTGC
CAAGAGGAAGAATTAGCTCAATTAAAGCACCTTCCAAGTG
AGACTGTTTAGTCTTAGCCATAAGTTGTTAGTAATTTGGA
TTACTATTAGTTCTACTGCATAAGTCTGTGGAATACATGG
AGAGACAAAGCCGACCTTTCTTAACATACATGCTTTCTTC
TAGAGCAGTGCTTTGGAAACTAGTATGTGCATTCCAATCA
TCTGGGCATTTTTGTTTTTTGTTTTTTTTTTTTCTGAGAC
AGAGTTTCACTCTTGTTGCCCAGGCGGGAGTACAATGGCA
CTATCTTGGCTCACTGCAACCTCCGCCTCCTGGGTTCAAG
TGATTCTTCTGCCTCAGCCTCCTGAGTAGCTGGGATTACA
GGTGCCCTCATAATACCCAGCTGATTTTTTGTATTTTTAG
TAGAGATAGGGTTTCACCATATTGGCCAGGCTGTCTTGAA
TTCCTGACTTCAGATGATCTACCCGCCTTGGCCTCCCAAA
GTGCTGGGAATACAGGAGTGAGTCACCGCACCTGGCCTCA
TCTGGGCATCTTTTTAAAATGCAGGTTCAGATTCTACAGA
TCTGAGGTGGGGCCTGAGATGCGGTATTTCTAACAAGCTC
ATAGGTAATGCTGATGCTACTGGTTTGCAAACTATACTTT
GAATTGCGAGATTCTGATGTTGCTTTCTGTAAAAACAAAC
AAAACCCCCCAAAACCAAAACCCAAAGCTTTGTGTTTATA
TTTTATAATTTTTCTGACCAAATTTTTACCTAATTTACTT
ACTAAATCCCAATTTAGTCTTTGGCTAACAATTGGGCACT
CAAATCTTTGCTGAGAAATGAATATGTTCTATATCATAAT
CAGTATCTTTAGAAACAATTCCCTTAATTAAAGGCACCCA
CAATTTTTAGTATTATCTGTAGAATTTTAATTTTATTTTA
TTGTGATAAATGGCTGTTTATGCAACGGAAGTGTTGCTGG
AGTCCCTGTTCTTGGGCACCTCTTAAACCAAATGCCATTT
AAATGACCACAGACTAAAAACAAAGTAGGTAAATGCTTAC
AGGGAAAGGGGAAAGCGGATCAAGGTAGGAAAAAGACAAT
TTGTTTTAAAGACTCTCTTAATACAACTTGTTCCCTCTCC
CCTTAAACATGTTTAAAATAATGTAAAGCACAGATACTTG
TCTAAAAGAAAAAGAAATCGTTTGCACAGCCTCTGTTTTC
CAGCTTGGTGCCCTTTGATAGGTGGTGAGCGGTAGCGATG
TGGCCCAGTGAGATGGCACAGGCATTCTTCCTACAGGTCA
GAATCTTCCTAGGCTGTTGCTCTTCCAAGGTACTCTGAGT
CCTGAGATGGTGACCTGGGGTTTTGTTTCCTAAGAAGTAG
TTGCCATTATTTTGATTCATCCTACTGCTCTAACCAAAAC
AAAAACCAAAAAACTCCAAATGGTAACAGATATTCGTATA
CCTGGAAATCCAAGCCAGTGAGTGTCACGTGGCTTCCAGA
TTTGCATCTGTGCTGCAGTAGTCTTTCTTTCTTCCTGGCA
GGTGTACTTTTGCATGTGATGGGAGATGCCCTGGGGTCCG
TGATTGTGGTCATCACGGCCATCATATTCTATGTGCTTCC
CCTGAAGAGTGAGGACCCGTGTAACTGGCAGTGTTACATT
GACCCCAGCCTGACTGTCCTCATGGTCATCATCATTTTGT
CATCTGCCTTCCCACTCATCAAGGAGACCGCTGCCATTCT
GCTGCAGATGGTCCCCAAAGGAGTCAACATGGAAGAGCTG
AGTAAGTAGACTGAATTTTGATCCAGAACCACTCTCACTT
TAATGTTATTCAGGCCAAAGGACAAGCATTATTTAAGAGC
AGTCTTTGGGTTATGTATTCTGAAACACCTTAAATTACCA
GGTGGTAAACACATCATCATATGTTTTATAGCCTATTAAG
ATGACTCAGCTTCAAGTACCAAAGGTCCTTTGCAATCTGT
GATTCTCTGACTCAACTGCAATGCAATGCTTGGTGCGGGC
ATGGTGGCTCATGCCTGTAATCCCAGCACTCTGGGAGGCC
AAGTCGAGTGGATCACCTGAGGTCAGGAGTTCGAGACCAG
CCTGAACAACATGGTGAAACCCTGTCTCTACTAAAAATAC
AAAAAATTAGCTGGGTGTGGTAGCATGTACTTGTAGTCCC
AGCTCCTCAGAAGGCTGAGGCAGGAAAATCGCTTGAACCC
AGGAGGTGGAGGTTGCAGGGAGCCGAGATTGCACCACTGC
ACTCTAGCCTGGGTGACAGAGTGAGACTCTGACTCAAAAC
AAAACAAAACAAAAATGCAATGCTTGGATAATACCTATTC
CTGGGCTACTTACTTTCATGTCAAAGATTTATTTTAATCC
AAATAAGGCCATTTCTGCCAGGAACTTTATTTTATTTTCC
TTATTCTAAAAACACAAATCATTCATATTCTAGACCCTAC
TTTCTAGTTAATGCGGGCATGCAAGTCACTGTGTCTCTCA
TAGCACTGCCCAGAGCTGCAGGCAGAGTAGGTGGTGGGAG
AGGGAAGGAGACAGAGGAGCAGACATACAACATTGCCTTT
GCCTTCCCAGGAGCTAGTTCGTTTCCCAATTGAGGAAATA
AGATAAACATATACAAAGAAATTTGTGATATATACTGGAT
ATGTTTTTAATAAAGTGATATATTTAAAAACAGATATTTT
TAACAATAGAGGGTTACTTGTTGTGACTCACGCCTGTAAT
CTCACCACTTTGGGAGGCTGAAGGGGAAGGACTGCATAAG
ACCAGGAGTTCAAGACCAGTCTGGGCAACATAGTAAGACC
TCATTTTTACAAAAATAAAAAATTATTTTTTATAAATAAA
TAAAAAAGTAAAGTTTGTAATGTGTGCCTGTGGTCCCAGC
TACTAGTGGGTTGAGGTGGCAGGATCACTGGACCCAGGAG
TTTGAGGCTGCAGAGAGCCATAAACATGACACTGCACTCT
AGCCTGGGAGACAGGGCAAGACTCTCTGTCTCTAAAAAAC
CAAAAAAACCCCGCAAGATGGTAATAACAATAGCAATATT
TTCATAGCATTTACTACATGCTAGAAATGTAAGTGTTCTA
AGTGCTTTACTTATAATAATGTATTTTAATCCTTAAAATA
ATACAAAAAGTTACTATTATCATTTCTATTATACAGATAA
GGAAACTGAGGCACAAAGAGGTTAGGTAATTGCCTAACGT
CATGCAGTTAGTAAATGTCTAAACTAGGATTCATACTAGC
TGGCTGCAGAGCCTTTGCTCAAATCAGTATTGAATACCAT
TTCTCTAAATACATAATCATTTTGGAAAGTATAGAAAATA
CAGAGGAGCCTACATGAGAAAACAGAAATCTCTCATAATT
TGATTGTGGAAACTACCACTGTTAATATTTTCTTCTATAT
GCAGTAAAAAGAAAAATCATACCATATACACAGTTTAGCA
AATTGCTTTTTCACTTAAAAATACCTTATGTACATTTTCT
CATATCCTTAAATATGCAACTTACTTTTAAACAACTATAT
CTTATTCCATTACATAATTGATTTAACTATTTCCTTGTTG
GTTCCATCTTTTTAATGAATACAAGGAGCATTGTCCAAAC
CATTCTTGTACATAAATATTTGGTTATTTCTTTTAGGTTA
AACTTTTAGCACTAGAATTGCTAGTAAAGGTTTTTTTGAT
TCATGTTGCCAAATCATCCCTTTTAAGAAAAGGCATTGCA
CTTTATACTACTATGGGAAGTTCATTCAAGTGTCCATTCC
CTTGTATACTCAGCAACCCTGGGGACTTTTTTCTTGTCGT
TGTTAGACTTATTTTCTTAAATGACTTTGTATGGGCTAAC
AATGTGTGGAGAAAGAAGGTTAAGGGCAAATGGACCCAGA
GAGGTAGAACTAATTTCTTCCTGCTGTTCTTAGTAAGTAT
GCAGCCATTTTGGTGAGAATGCTTGATGGGACCATATCCC
TCCCGTAGTTCCATGCTTCAAATGCAGCACTCACCTTGGC
TTTTGTTTGCTCTTCTCTGTTATAGTGAGCAAACTCTCTG
CTGTGCCCGGAATTAGCAGTGTACATGAAGTGCACATCTG
GGAACTTGTAAGCGGAAAGATTATTGCCACCCTACACATC
AAGTATCCTAAGGACAGGGGATATCAAGATGCCAGCACAA
AAATTCGAGAAATCTTCCACGGTGCGGGAATCCACAATGT
GACCATCCAGTTTGAAAATGTGGACTTGAAGGAACCCCTG
GAGCAGAAGGACTTACTATTGCTCTGCAACTCACCCTGCA
TCTCCAAGGGCTGTGCTAAGCAGCTGTGTTGTCCCCCCCG
GGCACTGCCTCTGGCCCGTCACCTACGCTTGAGCATCAAC
ATGGCCCTCCCAGGTACACGTGGAAGCATCTCCTCAGTAG
AAGAGACACAAGAGAAGTGGCTATTGAAGTGTCTTTGGAC
GGCTGTCTGAGTGACCACGGACAAACTCTTAACAAAACTC
AGGAGGACCAATGTTATGTCAACAGCACTCATTTTTAATC
TGGTACCCACATAATCAGACCGTATAGGCGAGGCACTTTG
GAGCCACCATCTTGGCTCATAAAAAGAACTTTCCGGGTTG
TAGGCTCAGACCGGACTTGCAGCGTGCATGCTCTGTGTTC
ACTAGGGGTTGGCTGTTAGGGATTTTAGTTAAACATGTCT
GTGAATTTTTATGTAACCCCTTTCCATTCCCCTGGGTGTC
TTATGCTGCTCTTTGACTGTTTCAGCTTGAACATGCATTT
TCTAAAGCAAACTGCACTAGTGTATATATCAGGGACACTG
AAGTCTGGGACTGGGGCTCAATAGCTGCGGATACAGTGTT
CAAAGAAGTTCTTGTTTCTAAACTGATTAGAACTTCTAGC
TAATGCTCAGGTGAGATCATAGCTTAAATACATTCAAAAA
ACTAAAGTACCACAATAGGTGTATTTTTCCCTTTCCCCTT
AATGATCATAAAAGAGACAAGTTAAATATTTCTGGCACTG
AAGAAGTATCTTTTTTCTTTGATTCATTTTTGGATAAATA
TAAAATGAGTAACTATTACGGTAGAAAATATTCTCAGAAC
ATTCTAGAGGAGGTAAAGATTAGTAGGGAGGTTTTGGCCA
TCTCTACATTTTTGTGAGGTGAGAGAAAACTAATGTTTAC
TTTCTGCTGTGAAATGAATTGCGGCTATAGAATGTTTCAA
ATGCTTAAATATATAATACACGTTTTTCACATGGAAGTGA
GGGAATATTTCAGCTTCCTTAAGTATGACACAAATACTCA
GCTGTCTTTTAGAGTCAGTATAGTTGGAGCTGTTTTCATT
TAGTGCTTTGGTAATGATTTACTTATTTTTCCAAATGTCC
TTTGACTTTTCTTTCATACGATTGCATTGATCTATGCAGC
ATTTACCAGAAAAGAGCATTCCTGGGATAGCAGAATCCTT
AACATCCAGTGTTAATTCTTGTGAAATAAAGAAGCTAGAC
TGCCTTCTCTTTAATTAGACATATTTTAAAGTATTTATTA
TAGTTGTCAACTAGTGACTCAATGGAAAAGTTGATGTCCA
AGGGAGAAATGAGAATTAGCTTAGTTGCTGCCTTTAATGT
GTTTTTGAGGAACTTAAAATTTTCTTTCATGTCTCTGATC
CATATTACCAAGTTCAAATAAAATTTTTATAATTGGATTC
AGACCCATAACCAAACTATATTGGTAGTAGAGAAGCATCT
GTCATGTATTTAACACATTGTTCAGCATCAGTATTTAAAT
CAGAACAGTCTCACAGGTATGAGAAAATGGGAGGTGCATC
ACTAGACAACTAGTATCATCTTTTCTAGACTGCAAGATTG
TATGAAAATAAGCATCTCTTAGTGTGTAAAGTCCTGTTTA
AAATCTGCACAGGATTTATCAGAGGTGCTGGGTTGATAAT
GAAGGCAGCATCCACAATTTTTTAGAACAAACATCATATT
TAAACAATTTATCTTAGTCCTGAATTTGAAGGCTAAAACA
AATAAGCAGCTATGATCAGTAGGATAGGAAATCATTGTTT
TTTCTTTTTTGTAAAGACAGGGTCTCGCTATGTTGCCCAG
GCCAGCCTTGAATTCCTAACCTCAAGTGATTCTCCCACCT
CGGCCTCCCAAAGCACGGGGAGAACAGGCATGAGCCACTG
CACCTGGACAGGAAATTATTTGTTCCCTGAAAATGTATTA
TCTGAGTTTAAATTGGCTGTGAATTAGGTAAATAGAAAAA
TGTCTAAAAATGTTTTTATTTCTGGGAACTTACTGGGCTA
GGCTAATGCACTTTATAAGCATAAAGGGGTTAATGAGTAA
GAATTTCTATTTTTAGTGTTAAAAGTGTGGCATGTACTCA
CACAAAGCAGTGGATCCTCTAAGAAACTCAGCATGGAGAT
AAGTGGCCCAGATTCTCCTACATAAACATTGGTTGAAATT
CCTTAGAGCCAAAAAGAAATTTTTCTCCGATTTCCTAATC
TGAAGGTCTAATTTGATTTCACATCATTCTGCCTTTATTA
AAAGGTAAAATTATAATTTCACAGTTTTTGTGCAACTGGC
TGAAGGAATGCATATTAGTTTGCATTTAAACACTGTTCTT
TAATCTCTAAAATATTTTTCTGGGTAAGAAAAGGCACTTA
ATTCCACTATAATTAAACCTAACTTCAGAAAAGTATCTTG
ATAGACAGTTATGCCAGATTATGGTCTGGAGTCAATGTGA
AATAATACCTTTTTAAGGACAGTTTGGCTGAGTGCATTTA
ATAATGTCCAATCATGCTAAGTGCAATAATTTTGTATTGG
GTTGGGTGGCTTGCATTTGCCACCTGTGGCACGGGATGCC
TGCTGCATGCTATTTTCACTTGAGTTTAACTCTCTCTTTA
ATTGTCCTGCCTTTTAATTCTCCCAAGGAAATACAAGAGT
TTTCTTTTTGCCTTTAAATCAGCCCTGCTTGGTGGCAGTA
GCAGCTGATAAATAGATTCAAAACAGCACTGTTTTCCTTT
AAGATTAGAAAAACACTGGCACTCAGTTTGGTGCTCCTGT
ATACTTATTTACAAAAATCCCGCCCCCACCACCTTTTTTT
TTTTTTTTTTTTTTTTAAAGAACTGACGTAATTTTCAAAG
TCTACGGCACATTTTGAGTGTCAGGTCAGGGACCAGTTGT
CCTGTGTGCTAACCCGGCCTTCTACAGGGCCCTACTGCAC
TTCTGTTTCTATAGAAACAGTCCTTTCCACATTATTTTAG
CATTGGCCATAGGAAATGCTATGTCTGCTTCATTTTCTGA
CTCTCAACATTGTTTTTGAAAATATAATTAATTTTTTTAC
ATGATATTGGGCCATTATGAATATCCACAGACAGGATCCA
TTGTTGACAGAAAATAAAATTACTCTCTAACTTCTTGATA
AAATATCAATAAAATACAGAGACATTATTTGAGGAAGAAT
TAAGAATATTCTCCATACTTAGTTCCTTTTTTTTTTTTTT
TTTGCCATTGGTAGAGCAAATTCCAGTGGTGGTAAATCAA
GAACTCTAAAGTTCAGTAGGAATAGGTGTTTTGAATGTCA
AGGAAATCACTGAGGTGGATTTGAGATTACAATAAGACAG
CTGCCCTGTGAGGTCACAAGAGCTTTTGTGAGGCTTACTC
CAGGGGTTCTCAGTCTTGGCATTATTGACATTTTGAATTG
GATGTGTTCTTGCTCCTGATGTGTGGGATGTGTATTGTAG
GATGTTTAGCAGCACTCCTGACCTCTATTCATAAATGCCG
GTACTGTCCCCCCAAGTTGTGACAACCAGTGTCTCTAGAC
ATTGTCACATATAACCTGGGGGGAAAAATTGCCCCAAGTT
CTGAGCCACTGGGTAGAACTAAGGGTAGTTTAGGGACAAT
GTTGATGAAAGCTTCTCCAAAGTCCCATAGTCTTTTTAAT
AATTAATTCTGCAGAATTTGCTCTTTAAAAACGTATTTTT
AAAGGCAAGACCAGTCTATTCATAAAAGTTGCAGTTGTTT
CCACACAGGAACTTTGGACATTTAAAGAAAAATGTAATTT
GAATTGAAAAGCCCTTGTAAATCCCTTTATACATATCAGT
CATTATAACAGTAAATGAAATGAAGAAAAAAGCGTTTGGT
CTCTCTCTTCTGTGCTGATCTCTTTAATTCCTGAATATCC
TCAATTTGATGAGCCCGCTATCAAATGAGACTGGATAGTT
ACCAGCACAATTGATAGATGGGGTTAAGATGTTTAAAATC
TCCTTCATATTTAAAATGATCAATTTTAAACTTGATGATG
TTTCTTCTTATTAGTTCCTCGTAAGCAGCTCATCTTAGTG
CTAATGACAAGTTCAGATGTTAAAAAAATCCTTATCATTT
ATGGCTAATTTTATCCTTTGCCAAATCATATCTATTTTAT
TCAAGAGAGCAAAATACATTTCCTGATTTTAAAGTATCCT
GCTTTTAAATATATCTTCACATTCCTATAGTAAAAGACTT
CAAAAAACAAAACAAACAAAAAAACCTGATATAGAAAAAA
TGAGGAAACATGACCTGATTTGAATTTTGAATTTGGGTGA
ATGATCACTGACTGCATGCCTGCTCTACAGATGTCATGCC
CCTGATAAAGTGTCACGTATTTGTGCTGCTTAGTTTATTT
ACCCTCGAGTAGCCACAGGTAGAAATGAGGTTGTCAAACC
AGGAATTTAGTTTCTCAAGTGGAAATTGCATTGAACAATA
ATCCTCAATGTAATCTGCATGTCCTTACCCATCTAGAGTT
TAGATAATGCAGATGGGTCATTTTCTGGTGCTTCTCTTTT
CATGTGTTTTATTTCATACCTTTTTGTTTACCTGGAACTT
TCTTGAATGTTTGATAGATGATCAACTGTCACCTCTTAGT
ACAAAGCCATACCAGAGACACTGAACCTGCTCTGCATTCT
AATGAGAACAATCCAGAAAGGATGATTTTCAAGGGAGAGT
GACCTCTTCCTGGAGATCTGAGGTTATGTTACAGTATTGT
GGAGTTTTGTTGCTTAAAATTCTCCTCCTGTCCTCACAGG
CAATTGTGCTAGAGTTGCAATCCTCACATTTGAGAGAATT
GTCAAAACTCTAAGACATAAAGTTTAAATAACTCATTAAT
AATTCCATGCAAATCCCCCGGTAATGTATGTACATAAGCA
TACCTTTAAAAGATGTTCAATGGTACTGTAAATAAAATTT
TTTTAAAAAATAAAAACATGACTGAGATATGTCTGTGTCA
ATTAAACAGATAACTAAAAGTAGCAGAACTCATATTGTCT
TTGTCACTTAGCCTGGTAAGTTTATTATTCAGTAACTCCT
TGGATTGATTTTAATAATTTGGGCCTATTTCTCTTTTTCT
GTTTTGCTAGTCTCCTTCACACCCCTTCCTCTGTCACCTA
GGCTGGAGTGCAGTGGCACCATCTGGGCTCACTGCCACCT
CTACCTCCTAGATTCAAGCGATTCTCCCGCCTAAGCCTCC
TGAGTAGCTGGGATTACAGCCGCCTGCCACCATGCCCAGC
TAATTTTTGTATTTTTAGTAGAGATGGGGTTTTACCATGT
TGGCCAGGCTGGTCTTGAACTCCTGACCTCAAGTGATCCA
CCCTCTTCAGCCTCCCAAAGTGTTGGGATTACAGGCATGA
GCCACCGTACGCCGCCCTGATTTGGTTTTCTAGAAGGACC
CATTTGGCCCTGAGCTCTGACTGATTTGGCTCAGTAGGCT
TTGTGTTGAAGGGAAAGCTGTTTGGATTCAGGGAAGATAG
AGAGGCCTGGCTTATTTTGGAGAGGGTCTCTGGATTTGAA
ATCTCTCCAATGGGTTGACTGTAATCTTTATAAATGTTGG
ATTAGAGGAACAGTCTTCCAGTTTTTTTTCAATTGCTTTT
ATCAATTAATTGATTTATCAGCATACACTTATTGCAAAGT
GTGTGCAAGTGATTCTTGTCTTCAAGGAGTTTGTAATCCA
CATGTGAAGTTAAATAAGGCCGTGTGACTTAGTGGGAGTT
TAAGGGTAGCTACGCATAGCCTATGATTGCTGAGATAACC
GTGTGCTGGATGCGTTCTGTGATCAAATGTGCACATGTCA
ACCCTTGGGCAGCATCTGCAATAAAGGGGGCTACACGACA
TTTCAAGACCATCAATTTCTTTCAACAGTAAGAGTCTGTA
GTATGAAGCAGAGGACTGAACCCAGGAGTTAGAGTACAGA
CTCTCTATTCCGTATTCTCTATTCCACAGGATTGTAGGAA
TTAAAGGAGATAATGCATATGAGAACAGATTTAAATGTCA
ATGGATCTTATTCTTTCACACTTTCAAACTGGCATTCATA
TTTTTCCTGTTCTTATCCTGCCTCCTGCCATCTAGGTAAC
TCCATTTTGTCAATTAATTAAACATCATTCAATGCTAAAC
AGCACTAAATGGTGGTATAAGCAACATGGGTGAAAATGAA
GAAGAAAGAATGAAGAGTCAAGGACGGCTTCACAGAAGAG
TTGGCATTTGAAATCAGCCTTGGAGTGATTCAGCGAGTGG
AGAAAGAGGGAAAGGACCTTCTGAATTGAGAGCTTAGTTT
TAATTCTTTAGGCAGTTGCCCCTAAAGCTTTGGTGGGAGG
AGTGTGAGAGGGCAAATTGGGGAAATGCCAAGAATAGAAT
ATTTTCAGAAGACAATTTTCTCGAAAAATCTTCCTCGGCT
GCTCTATGTTGCTCTGTACAGAGCCTTTCACCCAACACGC
ACCAAGCCATTGGCATCTCCAGTCCTGCCCAGTATGCTGA
GCTCCATCAGTGAAGGACTCACTGTTAAGTCAAGTTTAGC
CTAAAACTGCCTCCTTACATATTTAACTTCAGCCTAAAGG
TTTCTCTGTACATCATGAACTACAGCTCATGACTGTAGCC
CACACTTGCGCCCGTCACTGAGTTTTGGCCAATCAAATGT
GGCTCTGTTCCCAGGCTGCAGTGCAGTGGCGCGATCTTGG
CTCACTGCAACCTCCGCCTCCCGGGTTCAAGAGATTCTTC
TGCCTCAGCCTCCCAAGTAGTTGGGACTACATGGACAGGC
CACCATGCCTGGCTAAGTTTTTTGTATTTTTAGTAGAGAC
AGGGTTTCACCATGTTGGCCCGATGGTCTTGAACTCCTGA
TCTCAGGTGATCCACCCACCTCGGCCTCCCAAAGTGTTGG
GATTACAGGCGTGAGCCACCCATGCCCAGGCTATCCTAAT
TTTAAAATCAACTTTCCTTGACTCTTCTCTGTTCCTTTCA
GTGGAAGCATACTGCCCCAGATTCCCCGTTACCTCCTGGC
TTTTCCCCACAAACCAGCTCAAACTTTGCAGCCATGTTTA
ATGCTGCCTTTATGCTTATCCTATGTCTAACTCGTCATTA
CGCTCAACTAATGCTCCCACAAAGTACTACTCATGTCAGC
GCCTCCTTCCCATTCCTGCTGTTCCTCAGGTTCAGCTGTA
TCACCTCAGCCTGTGCTGTTGCAGGAGCCTCTTGGCCGGC
TCCCTAAACTTCCTCTTGCCAACGCTCTCGCTTCCCTCTG
CTCCAGGAGGAGGGACAAACTTCCGCAGCCTGTCACTGTG
GTTCCCTTCTCACCCCAGCCCCGCACCCCCACCCCCAGGG
TTTATCTTCTTCAGCAGACAAGCAGAGCACAAAGATACCT
AAGGAAGTTAGAATGTGAGAGGGTGCAAGGATACTTTTTC
TCTATAGGCTAGTGAATCGAGTTTTGTATTAGCTAGGGAG
AGAGTATTATAGAGTAGTCTGTTTCTTCTATGCCAAAAAA
CTTTCTTCTTGTTTTTGTTTTTGTTTTTTTTTCTTTTTGA
TTTTTGCATTACATTTACCAAATTATTTCTTTTCTGGTTT
CTCTTTCTGACTGACTTCCTTTTCTATGTGAGTGTGTCAT
TTTGCCCCAAAGTTGACTTCCTGTGGATGACCAACTGCGA
CCTTCCTTGACTAGTGTCCTGATTCCAGAGCACACTCTGA
TATTAACATATCCTGTGAGCATAAGCAGAGCCATGGTCTC
TCTCATCTTGTGTGAGGCAAAAAAGAGGGTGGACTTTTCC
TTTACCTCATATTTTCACCACATGGTCACATATGTGGCTG
TGACATAATAATTAAATCCAATATAGAGCCAAAATATTTG
ACACATTGCACGATTCTTTTAGGCTTGAAGATGCAAGAGT
AAATTTGCATGGGATTTATAACCACAGGGCTGGGTGGGGA
CAAGGCGAAGGTGGGGGAGCAAATTGTTTCAGTGGCCAAG
GTTGATAGAGGCTTGCAGTGGTACTGATAACAACCAGGTC
TCCTATCTGCCTCAGAAAACTGGGACCAAAAGAAGACTAC
GTTGGGGTACTGTGAGTCTGCAGAGGTCATCTGATGCCCA
AAAGCATTCAGAAAAAAACTGTTGACTCTTTTGGAAGGCG
AGATTATTGAGAATGTTTTACAGCGTTTACTTTCCATTGT
TAAAAATTGCAGTATTGGCTGGGCGCAGTGGCTCACACCT
GTAATCCTAGCACTTTGAGAAGCCGAGGTGGATGGATCAC
TTGAGGTCAGGAGTTCAAGACCAGCCTAGCCAACATGGTG
AAACCTTATCTCTACTAAAAATAAAAAAATTAGCCAGGCG
TGGTGGTGGGCGCCTATTATCCCAACTACTTGGGAGGCTG
AGGCAGGAGAATCGCTTGAGCCTGGGATGCGGAGGTTGCA
GTGAGCCGAGAGGCACCACTACACTCCAGCCTGGGTGTCA
GAGAGAGACTTTGGCTCAAAAACAAAAACAAAAAATTGCA
CTATATAACACTTCCTGAGTGGGGAGACATGACTTGACCC
ATGGTATGACTAATCTTAAGTTATAAGAAAGTGTTTACAG
AGAGATTTTATTATAAAAATCAATATATACTATGAACTAT
AGCTTAAGGTTTAAACATTCTGGCCTTGAAATCTGCCTGC
TTTCAAATCCTAACTCAATTATTTGTTAGTTATTTGACCT
GTGAAAGTAAATTGCCAGGGAATTTAAAAAGTTCTCTGGG
CCTCGTTTGTGCCATATGTGGAATGGAGGCAATTAGAGTT
CCTGCCTCATGAGATTGTCGCACAGACTAAAGGAAATGAC
CCATGGAGAATGCTCAGCTCAGAGCCTGGGTTTCTCAATG
CTCTATGAATGCTATTAACAAATCTTCTTTACATGCCAAC
TTTAATCAATAAGTAAAATTTGAGCCAGAGTTATTCCAAT
TGTTAACTCACAACTCTTGAAATGTCAAAAATATATGGTG
TAGATTAGCCTGTTAGCATCCAGTTAGATTTGGAACGGCA
GAGGCTGTTATTACATGACTGTAGCAAAGAACTATACAGA
CCTGGACGCAGAACCCTGCACCTCCACCCCCAAATTCCAA
GGGCCCTTATTTCTAAGAAAACACAATTCAATGCTGAAGT
GCTTCAACAAAATACCAGGGCTTGATTCAACAGGACCTCA
TCTCCCAGCCATACACAGGTTTCATCTCAAACAGTAATGT
CACTGCTAGAGGGCTACTGAGTCCAGGGCTCCAGTCAGAG
GCCGCGAAGGCTTCAGCTGACTCTGAGTGAACCTCCATTC
TGTCAATGCCTTCCAGCTAGAGACAAACATATCTGTGGTT
AAATGAGTTGGGTTTAATAACTGATGCCAAGAGGAGAAGG
TACACCATGGGAAAACATGGGGGCATATCAGCAAGAGGGT
GTTCACAAACTTATTTGAGGATTTGGGTTCATGTTAGGTG
ATTTTGGGGGAGGATTAAATGAAATGAGGCTTTGCTTTGG
ATTGGATGCTGTCAGCAAGTGGGGATAACACTGACTAGGT
ATCTTAATAAATCCTATATCTAAGGGAAGCAGGGAGGAAT
GAAGCAAGGCTCAAGTTTTAATTGGAAGTAGTTGTCACTT
TTTTTTTTTTTTTTTCTGTGAGACAGAGTCTAGCTCTGTT
GCCTAGGCTAGAGTGCAGTGGCAGGCCCGTAGCTCACTGC
AGCCTCGACCTCCTGGGCTCATGTGATCCTCCCATCTCAG
CCTCCTAAGTAGCTGGGACTACAGGATTTCACTACCACCT
TTGGCTAAGTTTTTTGATTGTTTTTAATTAGAGACAAGGT
CTCGCTATGTTGTCAGGCTGGTCTTGAACTCCTGACCTCA
AGCGATCTTCTTGCCTCTGCCTCCCTCTGCAGTGGCTCAC
ACCTGTAATCCCAGCACTTTGGGAGGCTGAGGCTGCTGTC
ACTCATTTTATCCATGGTGGGGATCTGGTATTTTAGTGAT
TTGCGCAGTGCTCTTGTTTTTGTCCTGGGCTTAGACGGTA
TTACAGAGTGGTCTTGTTTCTCACCTCACTTCATCACAGT
CACAGTGGCCTCTTGTCTGGCACTAGTGTTCTAAGAGATG
GTTTGTACTCCACAGGAGAATACAATGGCTTAGCTGTGAG
AGCCAGGCCAGTCCCACCAACACCAAGGTCTTGTATAGTA
TCAGTTTCCAGATGCCAGGGGTGTACTTTTCTTTTTATTA
TCTTCTCAGTACTTAATATATTTGTGGTACATTTTAATGA
AGCAAACTATGAGCACTTAAATCCTGGCTGAAAGGACACC
TAGAAGCTGTGTGACCCTGGCAAGTTACTTCACCTTTTGA
GGCATCAGTATCCTCCACATTTTATATGTGAGGCCTATAC
CTGCCTCCCAGGGGTGCTGTGAAGATTAAATGAGATAATG
CATGTTCCTGGCAAATAGTGATTTAAAAAATTAGCTATTT
TTGTTGAGTATAGTTTGGGCTCCATGGCTGCCTGATTTTA
GGACATGGATCAAATACATCCTCTCTGTTTCTTTTTTTTT
GAGATGGAGTCTCACTCTGTTGCCCAGGCTGGAATGCAAT
GGCACGATCTCGGCTCACTGAAACCTCTGCCTACCAGGTT
CAAGCGATTCTCCTGCCTCAGCCTCCCCAAGTAGCTGGGA
CTACAGGCACGAGCCACCATGCCCGGCTAATTTTGGCATT
TTTAGTGGAGATGGGGTTTCACCATATTGGCCAGGCTAGT
CTCAAACTCCTGACCTTAAGTGATCTACCTGCCTTGGCCT
CCCAAAGTGCTGGGGTTACAGGCATTTAACCACCGCATGC
AGTCTGCATTCTCTCATTTTGCTTCATTTTATTTCCTTGC
ATCATGTGACTTTTCTTTTTTTTTTAAGTTTTAAGTATCA
TGATCAGAAGGCCTGCCAGAGGCATAAGGTTATTTCTTCC
TTTGTATTGACTTCTAGGAAATAATCTTATGTTACTGCAG
CCATTACTGTCATCATAACTGCTATGATGGTGTCAAATAA
CAGAGCCAGAGAGAGTCCGGCCACAGTGTACATCACAGCA
CGGGAGCTCGCACCACTTGTGAGGGGCCGGGCTGTCATCC
TGGCTGTCTACTCATCAATGAATGCTTGTTTAATACATGA
ATGAATGAATGAATGAATGAATGAAAACAGTGAAGCTTAA
TTTACTTCTCATCTTACAGTCCATCAAGCAGGTATTTTCT
TTGTTCTTTGATATCAATGTTCCACTGGGGCTTTGCTGCA
TAGTTATTGAGTGATGCTCAACACTTCAGTGGAAAGAATG
CTACAAATGAGTTATCTGTGGTTCCCAAGAGGCGACAGCA
CATAGCGCGGCAGGACTTCTATCTCCCCTTTACATGGCCT
GGGCTACTACACCCACATCCATTTCAGGCCATCACATTTG
GAACAGATGTTTTTAGCCTCTTTGCTCATTGATAAGAAAG
TATTGTTTGTTTTACTTTGGGGCTCTGTAATATCTCTTGC
TTTCCTTCGTCACCTCCCTTATATGTTCTTTTTGCCTCTC
TTAGATCATTTTTTTATTACTAAGTGGTAGTAGAACAAAA
GAGTGCAGGAGCAAGTAAAGTGAGAGAAATCCGAACTTTA
GAGGAAAACATGTTGAACAAAATAACCACATATGGTTTGT
TCTTCAACTTGCTTTTAAAAATTAACAATATATTCTGTGA
TCTTTCCCAGACAAGACATAAAGATTTATCTAATTTTTAT
TAACAGATATATAGTATTCCATTATGCAGCCATATCAACT
TAAATATCTACTCTCCTACTGATAAATTTTACTTCCTTTA
GAAAATCATATAAACTTTAAGTACCATTGGCATAACTCTG
ACACTTTCTGGTATTAGGTATGTGTGGATTTTGTCTTAAT
GTCCTTAAAACACTTCTTCTTTATGCTTTTTGCTCTCTCT
GCCCACAGTTTCCTATAGTGAGTATATACTACTTAGATAA
TATCATGAAAAAAAGTTATTTAAAAATAGTGTTAATCTCA
TATTTTCTAGAGTTCTGGTTCTAATGACACTTATTGCTAC
TACTAATCCATTTAATATTTGATTACATGTTTCATATCTT
CAAATAAATAGCTTTTTTTCTTGAGAGCACAGAATATATG
TTAATAATAATAATAAAAATAACAATAACATTGACTCAGT
ACCTCTTTGTGGGAGTTACTTGACTTGTACATATCATCTC
ATTTAATCCTCACAAAACCCCTGAAGAGTCAGTTCCCTTT
TTACTAATGAGGAAAATAAAGCTCAGAGAGCTTATGTTAT
TTTATTTTTCTTGAGGCAGAGTTTCCCTCTGTCACCCAGG
CTGGAGTGCAGTGGCGTAATCTTGGCTCACTGCAACCTCT
GCCTCTTGGGTTTAAGCAATTCTCCTGTCTCAGCCTCCCA
AGTAACTGGGATTACAGACATGTGCCACCATGCCCAATTA
ATTTTTGTATTTTTAGTAGAGACAGGGTTTCGCCATGTTG
GCCAGGCTGGTCTCAAACTCCTGACCTCAGGTGATCTGCC
TACCTCGGCCTCCCAAAGTGCTGGGGTTATAGGCGTGAGC
CACTGCGCCCTGCCAGCTCAGAAAATTTAAATGGATTGTC
CAACTCAGTTACAGTGGAGCCAGGATTAGAACCAAGCTGT
TTTTGATTCCAGTTCCTCTGCCCTTTTCACTATTCTGTGA
TGCCCTCCACTTCAGAATCCAATGAAGTCCCCAACACAGG
GATGGACACACAATTTATGTTTAATTAAAACGTGTTGGTT
TAACTATTATTGAGGACAATAACTTCCTCTAAACACAGTT
GGTCAGCATACCCAAGCCAGTCTCCTCAAAGACCAGTGCT
ATATAATATGTCCTGATGAGTGATGCTTCTTTTCTTTATA
TTATTAGCCACTGGATTCTCTTCAGTATTTGGCCTTGACA
CGTCACAACACGGAAGGAGAAAAGCAAACTGGAGAAAAGG
TGAAGCGGTTTCTTGAAGCAGTAACGTATGGTGGAAGACA
GAGGCCGAAGCTCAGTTGATCCCAGGGCATGAGTCCTACA
GAGCTGAGATTATTGATTGCTATTGAAATGTGGGGTGCCT
AATCGTTGTCACCCTTATCTAAAAGTTGTTCATTAGAATT
CATAATAGCCTTGTCATAAAAGAGGGCTTGCATTTTGAAC
TGCTGGGCAAGCGAAAACTCTGGACTTTTTAATGTTTTTG
AACAGCCTACTCCTTATGAAAGCAGCCACACCTCATGGCG
ATCTCATCAGGTCTCTGGAAAGCAAGCCATGCATTTAGAG
GCAGGTCATGCGGCAGAGTCGTGATCTTCCCTCTTTCTCC
ATGGTGCTCTTCTCTATGAGAGCTCTAAGAACTTTAGATA
TGTAGTAAATCTGTCCTTAACTACAAGTTCTTACTCCACT
GAATTCTAACATAAGAAGATTTGCTTCTGTATACCTTTTC
AATATCTAGGAGAATTTGGATTCTAGAACATGGAAATTGC
GTGTCAACTCCTGTGAGGGTAATTTGGAAGAACAGGAAGC
TAGGTATTTGGAATAGTGACAAGGATATCGTTGACAGAGC
AGAATTAAAGCCCTTTGCATGGACATTTTAGGAAAGATAA
AAGCAAATGAGGGAAATGAAACCTTGGCCTTAGTACTGCA
TGTGTGTGAGAGGAGCCAGGAGTAGGCAAGGTCAGGGACT
TTAGAATGCAGAGACAAGGAGAGGGGTTAAGGGGATAAAA
GGCTAGATGTGTGGCCTGGGGTGAGACTGAATGGTGAGTC
CTGGAAGTCAGGGGTTAACATAGCCATGTGTCAACCTTGG
AAAAGCATTCAACATTTGGCTCATTAAAAAAGCGCATTGC
AGTATGAGGACTATCTGTTTAAGAAAACAATTCGAAATGG
ACCAACAAACTTATTTTCAAAATTAGGGAGATTATGGACC
TTTTCTAGCAAGCAAGTGATGATAGCATGAAAAAATAAAG
CACCTTTTTTACTTATTTACAATATATAATTATTATTACT
ATTGCTTATGTTTTGCACTTTCTCTGCAGGTTTATTTTAG
TGGATGCATAATATTTACTAGGCCTTTCATTCTCACCTTT
GCCTTCAATTGAAATTTCATAGGTAAGATTTTAAGTCCTC
TTCTACTCGCACAGTGAAAAGTTCTCCTTTCCGGGAACTT
TTAGATACCCAACACCAGTGTTTAGGGAGAGTGTTCTGTT
TTATGAATGACTAGTAATAACATCAAAAGGATGCAAAAAC
AACAACAAAAAATAGGCATGGGTACAAAAGAATAACCAAA
AATGCTTATCTGCCATATTAACTTCATTTAAAGACATTTT
GAGAATGCAGCCCCTCACTTAAATGAAAAGGTAGTTTGCA
CTGAGCTGAAACATTTGACTATAACAAAATTTGTCACCCA
GGCGGTAGTGCAGTGGCATGATCTCAGCTCACTGCAACTT
CCGCCTCCTGCCTCAGCTTCCCAAGTAGCTGGGAATTCAG
GTGTGCACCACTATGCCTGACTAATTTTTGTATTTTTAGT
AGAGACGGGTTTTCACCATGTTGCCCAGGCTGGTCTCGAA
TGCCTGACCTTAAGTGATCCACCCACCTTGGCCTCCCAAA
GTGCTGGGATTACAGGCCCAAGTCATATTTCAAGAATCAC
AGTACTTTAAACTGATATCCATACTATAGGCTGTTTTATC
TACCTAAAATCATTTCTCTGTGTTTTATATTGATGGAGAC
AAAGATATGTTGTGAAAGTCAGGGAAAAATCTATGTCAAG
AGTTTTTATAGCTTCATTAATACTTGGGGCTAAACAGTAT
ACATTGTCATCTCATGCTAAAACTTTCATTCAAGGTGGCA
GGCAGAGTTCAATCCACTTTATAGGTGGAAAAGTGGACTT
AAATAGATTAAAACTATTATGCAAAATTTTACTGCAAATC
AGGCTTGGGGGGAATAATAGAACATTTGCATTATATTAGG
AAACCTCAAATACTTTCTTAATCTTTTAAGTTCTTAACAA
GTACCACAAGCCCTGGATTTATTTCGCCTACTTAATACAT
CTTTTACCATGTGGCCCTATGTTCTCTCCTCCCTCCCTCC
CTTCCTGTCTTCCTGCCTTCCTGCCTTCCTTCCTCCCTCT
TTCCTTCCTTCCCTCCCTCCCCCTTCCCTCCCCCCACCTC
CCTCCCTCCCTCCCTCCCTCCTCCCTCCCTCCCTCCTCCC
TCCCTCCTTCCTTCCTTCCTTCCTTCCTTCCTTCCTTCCT
TCCTTTCTTCCTTCCTATTTTAACTCCATCCTTTCAGCTT
TTGTGTAGCCTTGTGTTCAATCAAGTTTATTATAAACCCC
ATTTTTTTTGAGAAGTAAAAGCTTTAAAAGAAGATTAAAT
GATTGTCTCTTTGAGAATCAGGTCGTGAGTTTCTCTCGCC
CATTTAGGCGATTTCTACTTTTTCCTCAGGTGAAACAATG
AATTTCTATTTTGCTGTCACATTTTGGATGTGGAATCTGA
CTTTAGAGAAAGGATCCCAGGTTTTTGAGTCTTGGGAATG
TCTTTTCAGCCTGGGCTTTCTTTTCTCCCTCTGTCAAATA
AGGAAGGTGGGCTGAATGATCTCCTTCCCAGCACGTCCAC
CCTAGGATTCCATGGTTCACGCTGTGAGCTTCCTGGCCTT
ATTCTTGAGAGTCTTGAGTGTCTCTTGCTCTTCTGCTGTG
GTATCCTTCTCTGTTTGTACAGCTGTGGCACATGATGAGT
GTTTTGATTTTATTCTTGGCTAAATTTCCCTTTAGCTTCC
TTCTGATTTGTTTGTCTAAAGATTTTTTTTTCTCTTAAAT
TCTTTGCCTGTGTTCTTGCATTGATTCTTTCTGGACTCAT
ATCCCCATTGTAGTTCCATCACGCAGGACCTCTTTGTGCC
CCCAGTGTCAGGAGATAGGCCTAAGGTCTGTTTTGAAGGC
TACTTGTGTTCTTTCAGGACCTGCTCTTCCCACGAGATAG
CTGGGTCCACGGAAACAGGAACCTTGCCAAAACTGGTTTT
TCTTTCCTTTGCTAAATGGTTTTGGCATCTGTTCCATTGT
ATTCCATTTCTCCTCTTTGGTTTTCTTTCTTTTTTCTCAT
TTTGCATAAATCTAGTAAGCTTGTAACTACTTTCTATGGA
TTACATTTAAGCTTTAAATATCCAACATTCTATATTCTCT
CTATGAGTAGAAAACAGCCTAGTGTGGGGTCATATTCTCA
AAACAGAACCTGTGTATGGGAGATGAGTTTTAGGTGATAC
CTGACTGAATGTCTTTTCTTTGAATATTATGTACTTATTT
TAATGTTTACGGAAATATAGCTATCACATCAAACTTGTTA
ATTTCAGTTGTGCTATAAAAACCTCCCCCTTTAATACATT
TACTGACAGAGCAAAAGCCTAATTTAAAAGAAATTCTGAA
ATAATGCTAATTAGCATGGATCGAACACTTACTACAGTGC
ATGCATTACATATATTAATTCATTTAATCCTCAGAACAAC
CCTGAGGTAGGTACTACTGTTTAACCCCATTTTAAACGTG
AGGAAACAGGCATAGGTTAAGTCAGTTGGCCAAGGTCACA
AAGCTAGTAAGAGGCAGCACCAGTACTGGAACTTAGCTGG
GGTGACTTCAGACCTATGTTCTACCCACTAAACCATGGGT
TCTTAAGAAATCCTGTATGTAGTACATGATTTTGAAACAA
ATAATGAAGATAGTATTCAAATGATTGAAATTTAGAAAGA
GCTTATGTAATGGAAAGCACATGGGCTTTGGAGTTAGGCA
AACCTTAAATGCCAGATCTGTTAACTGGTCAATTACGTGT
TTCTAGACACAGCACTTAATCTCTATTAAAATGATGGAAA
AAATGTAAAATGCCCATCTCAAGTTTTTTTTTTTTGTTTT
TTTTTTTGAGGTGGAATCTTGCTCTGTCACCCAGGCTGGA
GTGCAGTAGTGCAATCTCGGCTCACTGCAACCTCTGCCTC
CCAGGTTTTAGCAATTTGCTCTCTCAGCCTACTGAGCTGC
TGGAGCTACAGGCGCGTGCTACCACACCTGGTTAATTTTT
GTCTTTTGAGTAGAGACGGGACTTCATCATGTTGGCTAGG
CTGGTCTCGAACTCCAGAACTCAAGTGAGCCTCCCGCCTC
AGCCTCCCAAAGTGCTGGATGTTTATCTTATTTTATTTTT
TGAGATGGAATCTCATTCTGTCACCCCGGTGGAGTGCAGT
GGCACAATCTCGGCTCACTGTAACCTCTGTCTTGTGGGTT
CAAGCAGTTCTCCTGCCTCAGCCTTCAGAGTAGCTGGGAT
TACAGGCATGTGCCACTATGCCCAGCTAATTTTTGTATTT
TTAGTGGAGAAGGCGTTTTACCATGTTGGCCAGGCTGGTC
TTGAACTCCTGACCTCAAGTGACCCACTCACCTCTGCCTC
CCAAAGTGCTGGCATTATAGGCAGGAGCCACTGTGCCCAG
CCCCTATCGTAAGTTTTAACACATATGAATTCCCTCTTCT
TTCTGTGACTCTCAGTCTTTTCATTTGTTAAAAAATCAGG
ATCTGTGAATATTGAGAGGTTTAGAAAAAGTTATGGTTGT
CAATATATAGTAAGAGTGTACCAGAAATACACATGAATGT
CTTCCATTTTGCTGGCCTCTCATAGTTCGTACTTTGACAT
TTAGGATCTCCAAGTGCTTTAAGAAAAGATCACTCTCTTC
TGTTCCCCACCAGTGACCAAAACAGGGTCAGCCTGACGAA
TTTCTTTGATGCCAGTTTCCCCACTGTGGGGAAGAGCACA
AAGTATCGAATAACCATAGCCAGGAAGAGAACACATTTCT
TGTGTGAAGTTGAACTGAGAGGAAGGGGGTTGTATCTCTA
TCAGAAAAGAAACAGGGGTGGGTTACCTTTTAGGGTTCAC
ATGGATAGCTTCTGAATTGGTTTGGTCACTATGTGGGTCA
TCATAAAGCAAGGTTGTGACCTGCAAGATGTAACTGTGGG
TGAGGATAGCTGTGGTTTAAATGGGAAATGCCTACAGCAG
CATTCTAGTGGTAAAACATTTCCAGATTTTACAACTTTGA
ACTTATTATCGCATAAATAATAATATAAATGACTCCAGAC
TGTTTACCCAAAAGTGATTACAATGGCATTTGACAAAGAA
GGCTGTTTCATTCTCCACAAATGATTAAACCTCTGTGACG
AACACATGGACAATTGCATTTTAAAGACAGGGGTTGATTA
GTTAAGAATTTTGAAAATAGCCAGATGCTCTGATCTAATG
ACTGAAATAAAATTTCATGCATCTTAGTTGAAAGGGCTTT
TTTATAAGCCCACCTTCTCCTCCATGAATGTATGTGCCAG
CTTTTTGTTTTTTGGTTTTTTAAAAGAATAATTCCACATT
CTTCTTGACTTCTTCCATGATGCAGGGAATGCAGAATTAG
AGACCAAAGCTCTACACTCAAGTTTCTGCCCTTTCATTTA
AGGTTGCTGGGTGACCTTATTTGTGGTATTTATGAAGTCA
TTCTGGACCTGAGTTTTTTTTATCCATAAATGGAAGGGGT
AAGATCTGCCCCTGCCTGCCTTCCAGGTTAAGGTGGGGGT
TATCAGGTAAGATACTGTATGTAAAAGCGTTTTAAAAACT
GTGAGGAGCGATACCATGCAGTGTTGTTATTCTCTATGTC
TTCTAACCAGATGCCAGGTCATTTTCCCCTTTCAAGTTCC
ATGTGCCTTTCCTTATCTCTTCCCTAAAGCTTATCTCCAA
AATCTTACAGGAGTCAGAGTCTGGGAGATTCCGCTGTCCA
ATTCAAGCCTTGATGGCTCCTTGTTTGCTTATTTTTTGTT
TTGTTTTGTAAACACAACATGAAATCTCATTAATTTTGGG
GCAAGCTAGTGAAAAGCTACAGGGAAAAAAAGGGTAATTC
CAAATGCTGGCACACTATCTCATTATGTTTTTCCATCATA
GCAAGAGTTTTAAGTGCCTATCATATGTACTCACTGATAT
TAGATGAAATGCAAAAGAAACCTTCAGTGGATCTTCAGTC
CACTGTGTATATGTGTATGTATATTGGTGGTGGTGGGGGT
GGGGTGGGGAGGAGAGATGCTCAAAATGCATGAAGAAAAA
CTAGAACAGATACTCTTACCTGAGAGTTCACGGGCTCCAT
AAGGGTCCACAGATGGTCTTTCAAGGGGTCCTTGAAAGCG
TATGTCAAGATTTGTGCATATGTGCATGTGTATATTTTCT
GCAGAGAGGACCCATAGCTCTCATCAGGTTTTCAAAGGAT
CTTTAATTTAAAACAATAACAACTTAAGAACCAAGACAGA
GAACATGGCCAAGCTGTAGACAGTCTGTCTAAATGGCATG
TAGATTATTTACATGGTGAGCTTAGTCAAAAAAAGCTTTT
GAAAGAATGGTTAAGTCAGGTTCCGAGTCAGGAAAAGTTT
CTGCTGGGTCTGCTTGTATGTGTAGATATGACTAATTTAT
TAAATATAACGAATCATTACAGTAAGAAGCTGCAACAGCT
GGCACTTCACTATTTGGGAAAGCTTTATAAAATTGCATTG
GAGTCCAGGGGCAGTGGCTCATGCTTATAATCTCAGCACT
TTGGGAGGTCAAGGCGGGTGGATCGCTTGAGCTCAGGAGT
TCAGCCTGGGCAACATCGTGAGACTCCGTCTCTACAAAAA
ATACAAAAATTACTTGGTCATGGTGATATGCATCTGTAGT
CCCAGCTACTCAGGAAGCTGAGGCAGGAGGATCGCTTGAG
CCTGTGAGGTGGAGGTTGCATTGAGCCAAGATGGCACCAC
TGCACTTCAGCCTGGATGCTACAGCAAGACCCTTTCTCAA
AAAAAAAAAAAAAAAAAAAGAAAATTGCATTAGTCATAAC
TCCTAATTTTACTGTTTAATCTAGTTATCAGACTTTATTT
CTAATATGTTTTGAAACTTCCTTGAATAAATGCAAAATTC
AAATGAACTTCTTCTGTATATAATTTTGGGGAAGCAACAT
AAAGCATGAAGGTGAAAAAAAGTGAGACTTCTGGCCAGCT
AACCTCCTTCTTTTTTTTCCTAGTGATTCCACATTCTCAA
CTATTTCATCATATGGAACATATGTTTATTGAGTTCCTAT
TTTGTAAAAGTCCCCATGTCTGGAGTTTAAAAGTTGTCTG
TGACCACGTCACAGAATCTGTGGCCAAGTTCTCTGACTGG
GGAATCAGGAGGCAGCAGGAACCATGGAATGAGCTCAGGA
GGCCCTCCATGCAAGGTTCAAATCCCACCTCTGACATTTT
GTCACAGGGAGGTAGTGGTGGTAAGTTTTCTAGTGAAACT
TAGCCTAGATCTCCCATGAACACAATGGGAATTTGATTTT
TTGCTTCCTTCATGTGCTGAGTAAATTTCATCTCATTTTG
GCTTGCTTATTAGGTTGAGCAAGTTACCTCATCTCAGATT
TCTTAGTATGTAAAATGGGATCAAGAGATCTATTAGCATA
GGAGGAGAAACATCTTCAGGTCAAAGAGGAGAGGGTGAGG
AAAGAGGTGGGTGCATGGGTAGCTGATGGAAAGGAAGTTA
AGAGAGTGTCCATTTAGTGAGTATTACTGCTCCAAGCACT
TCATAAAAATAGTAGTGAGTCATTGTGTTCATATTAAATT
GGTGTTCTTATTACCCATCCTTCCATTCTCCCCCAATTTT
AGTTGAGAAAGCTGAGGCCAGAGATGTAAGTAATTTGCTT
AAAACAACATGTGTGAAGTGGCAGAACCAGGAAACAAACC
CAGGTATTCAGATGCCAAAATCTACTCTTAAGTGTATGAA
CTGGATCAACTCTTCTACATATGTTATGCAAATAATATAG
TTTAAAAGCTTACGAGCTGGTGGTGGTGGCTCACACCTGT
AATCCCAGCACTTTGGGAGGCTGAGGCAGGAGGATGGTTT
GAGCCCAAAAGTTGGAGACCAGTCTGGGTAACATAGGAGA
CCCCGTCTCTACAAAAAGTGAAAAAAACTTTGCTGGGCAT
GGTGGAGTGTGCCTGTAGTCCCAACTACTCAGGGCCTGAG
GTGGGAGGATCATTTTAGCCTTGATGTTGAGCCTGGGTGA
CAGAGCGAGATGGTGTTGAAAAAAAAATTACACTGATTTA
AAATAAATTAATAGATTTTCTATTTGCTTTCCAAGTATTT
AGAGTGTTTTAATTTTTCTTTCCTTATCAATTTTATCACA
AGATAGATTTAGCATGAAAGAAGTCAGCAAAATGATGGGA
TTTTTATATAATATCTTATTAGATGTTTGAACTTGTCTTA
AACTTTGGTTTTATAATCTGATGGAAGGAAATCTTGCCTT
TGTTTCTGAGAAAAATTCCTATGAATTTTATGTTTGGGAT
TAAAGATTTTGCTTTGCATACCCAGAGACTAAAGTTCTCC
TTGTGCTGTATTACTGAAAACTCCTAACCTTACTTCTCAT
GTATTTGATTTTTCTAAACTCTCAGAAGGCTCTCAAATAT
CTAATATAGCACCAGTTTCATGCCCTCAATATTAGCACTC
AGAGATGAACCACAATCAATTCAAGAATGAATCTGATTAC
TGAAACAGATTAAAATCTAAGCATCAGTTTACTTTTTTTA
AGAGCATTTCATAAGATAAAAATAAAGTATTTTCTAGGCT
TAGTATATATGCAGCTCTTAGTTTACAATCTTCTACATCA
ATGATCCAACTATCAGTTGTGAAAAATAGGGTTTCCTGAG
TGGGTTCCAAGATGGCCGAATAGGAACAGCTCCAGTCTAC
AGCTCCCAGCATGAACGACACAGAAGACGGATGATTTCTG
CATTTCCAACTGAGGTACTGGGTTCATCTCACTGGGGCTT
GTTGGACAGTGGGTGCAGCTCACAGAGTGTGAGACAAAGC
AGGGTGGAGCATCGCCTCACCCAGGAAGTGCAAGGGGTTG
GGGATATCCCTTTCCTAGCCAAGGGAAACCGTGACAGATG
GTACCTGAAAAATTGGGACACTCCTACCCTAACACTATGC
TTTTCCAATGGTCTTAGCAAATGGCACACCAGGAGATTAT
ATCTCACGCCTGGCCTGGAGAGTCCCACGCTCACAGAGCC
TTGCTCACTGCTAGCACAGCAGTCTGAGATTGAACTGCAA
GACAGCAGTGAGGCTGGGGGAGGGGCATCTGCCATTGCTG
AGGCTTGAGTAGGTAAACAAAGTGACTGGAAGCTTGAATT
GGGTGGAGCCCACCACAGTTCAAGGAGGCCTGCCTGCCTC
TCTAGACTCCACCTCAGGGGACAGGGCATAGCTGAATAAC
AGGCAGGAGAAACTTCTGCAGACTTAAACGTCCCTGTCTG
GCAGCTTTGAAGAGAGCAGTGGTTCTCCCAGCACAGAATT
TGAGATCTGAGAATGGACAGACTGCCTCCTCAAGTGGGTC
CCTGACCCCCAAGTAGGCTAACTGGGAGACACCTCTCAGT
AGGGTTCAACTGACACTTCATACAGCTGGGTGTCCCTCTG
AGACAAAGCTTCCAGAGGAAGGAACAGGCAGCAACATTTG
CTGTTCTGCAATATTTGCTGTTCTGCAGCCTCCGCTGGTG
ACACCCAGGCAAACAGGGTCTGGAGTGGAACTCCAACAAA
CTACAACAGACCTGCAGCTGAGGGTCCTGATTGTTAGAAG
GAAAACTAACAAACAGAAAGGACATCCACACCAAAACCCC
ATCTCTACATCACCATGATCAAAAACCAAAGGTAGATACA
ACCACAAAGATGGAGAGAAACCAGAGCAGAAAAGCTGAAA
ATGCTAAAATTCAGAGCGCCTCTTCTCCTCCAAAGGAACG
CAGCTCCTCACCAGCAATGGAACAAAGCTGGACGGAGAAT
GACTTTGAAGAGTTGACAAAAGTAGGTTTCAGACGATTGG
TAATAACAAACTTCTCCGAGCTAAAGGAAGATGTTCGAAC
CCATCGCAAAGAAGCTAAAAACCTTGAGAAAAGATTAGAC
GAATGACTAACTAGAATAAACAGCATAGAGAAGATCTAAA
ATGACCTGATGGAGCTGAAAACCATGGCACGAGAACTATG
TGACACATGCACATGCTTCAGTAGCTGATTCGATCAAGAG
AAGAAAGGGTATCAGTGATTGAAGATCAAATGAATAAAAT
GAAGCAAGAAGAGAAGTTTACAGAAAAAAGAGTAAAAAGA
AATGAACAAAGCCTCCAAGAAATATGGCACTATGTGAAAA
GACCAAATCTACATCTGATTGGTGTACCTGAAAATGACGG
GGAGAATGGAACCAAGTTGGAAAACACTCTTCAGGATATC
ATCCAGGAGAACTTCCTCAACCTAGCAAAGGCAGGTCAAT
ATTCAAATTCAGGAAATACAGAGAATACCACAAAGATACT
CCTTGAGAAGAGCAACTCCAAGACACGTAATTGTCAGATT
CACCAAAGTTGAAATGAAGGAAAAAATCTTAAGGGCAGCC
AGAGAGAAAGGTCGGGTTACCCACAAAGGGAAGCCCATCA
GACTAACAGCAGATCTCTCAACAGAAACTCTACAAGCCAG
AAGAGAGTGGGGGCCGATATTCAACATGCTTAAAGAAAAG
AATTTTCAATCCAGAATTTCATATCCAGCCAAACTAACCT
TCATAAGTGAAGGAGAAATGAAATCCTTTACAGACAAACA
AATGCTGAGAGATTTTGTCACCACCAGGCCTGCCTTACAA
GACCTCCTGAAGGAAGCACTAAACATGGAAAGGAACAACT
TGTACCAGTCACTGCAAAAACATCCCAATTTGTAAAGACA
ATCGATGCTAGGAAGAAACTGCATCAACTAATGAGCAAAA
TAACCCATGAACATAATAAAGGGATCAAATTCACACATAA
CAATATTAACTTTAAATGTAAATGAGCTAAATGCTCCAAT
TAAAAGACACAGACTGGCAAATTGGATAAAGAGTCAAGAC
CCATCAGTGTGCTGTATTCAGGAGACCCATCTCATGTGCA
GACACACATAGGTTCAAAATAAAGGGATGGAGAAAGATCT
ACCAAGCAAATTGAAAACAAAAAAAAAAAAAAAGCAGGGG
TTGCAATCCTAGTCTCTGATAAAACAGACTTTAAACCAAC
AAAGATCAAAAGAGACAAAGAAGGCCATTACATAATGGTA
AAGGGATCAATTCAACAAGAAGAGCTAGCTATCCTAAATA
TATATGCACCCAATACAGGAGCACCCAGATTCATAAAGCA
AGTCCTTAGAGACCTAACCAGAGACTTAGACTCCCACACA
ATAATAATGGGAGACTTTAACACCCCACTGTCAACATTAG
ACAGATCAATGAGACAGAAAGTTAACAAGGATATCCAGGA
ATTGAACTCAGCTTTACAACAAGCAGGCCTAATAGACATC
TACAGAACTCTCCACCCCAAATCAACAGAATACACATTCT
TCTCAGCACCACATCACACTTATTCCAAAATTGACCACAT
AGTTGAAAGTAAAGCACTCCGCAGCAAATGTAAAAGAACA
GAAATTATAACAAACTGACTCTCAGACCACAGTGCGATCA
AATTAGAACTCAGGATAAAGAAACTCCACTCAAAACCTCT
CAACCAAATGGAAACTGAACAACCTGCTCCTGAATGGCTA
CTGGGTAAATAATGAAATGAAGGCAGAAATAAAGATGTTC
TTTGAAACCAATGAGAACAAAGATATGACATACCAGAATC
TCTGGGATACATTTAAAGCTGTGTGTAGAGGGAAATTTAT
AGTACTAAATGCCCACAAGAGAAAGCAGGAAAGACCTAAA
ATTGAAACCCTAACATCACAATTAAAAGAACCAGAGAAGC
AAGAGGAAACACATTCAAAAACTAGCAGAAGGCATGAAAT
AACTAAGATCAGAGCAGAACGGAAGGAGATAGAGACATAA
AAAAAACCTTCAAAAAATCAATGAAATCAGGAATTGGTTT
TTTGAAAAGATCAACAAAATTGATAGACTGCTAACAAGAA
TAATAAACAAGAAAAGAGAGAAGAATCAAATAGATGCAAT
AAAAAATGATAAAGGGGATATGACCACCGATCCCACAGAA
ATACAAACTACCATCAGAGTATACTATAAACACCTCTATG
CAAATAAACTAGAAAATCTAGAAGAAATGGATAAATTCCT
GGACACATACACTCTCCCAAGACTAAACCAGGAAGAAGTC
AAATCTCTGCATAGACCAATAACAGGCTCTGAAATTGAGG
CAATAATTAATAGCCTACCGACCAAAAAAAGTCGAGGACC
AGAAGGATTCACAGCCGAATTCTACCAGAGGTACAAAGAG
GAGCTGGTACCATTCCTTCTGAAACTATTCCAATCAATAG
AAAAAGAGGGAATCCTCCCTAACTCACTTTATGAGGCCAG
CATCATCTTGATACCAAAGTCTGGCAAAGACCCAACAAAA
AAAGAGAATTTTAGACCAACATCCCTGATGAACATCGATG
CGAAAATCCTCGATAAAATACTGGCAAACCGAATCCAGCA
GCACATCAAAAAGCTTATCCACCATGATCAAGTGGGCTTC
ATCCCTGGGATGCAAGATTGATTCAACCTACACAAATCAA
TAAACGTAATCCATTATATAAACAGAACCAAAGACAAAAA
CCACATGATTATCTCAATAGATGCAGAAAAGGCCTTTGAC
AAAATTCAACAGCCCTTCATGCTAAAAACTCTCAATAAAC
TAAGTATTGATGGAACGTATCTCAAAATAATAAGAGCTAT
TTATGACAAACTCACAGCCAATATCATACTGAATGGGCAA
AAACTGGAAGCATTCCCTTTGAAAATTGACACAAGACAGG
GATGCCCTCTCTCACCACTCCTATTCAACATAGTGTTGGA
AGTTGTGGCCAGGGCAATCAGGCAGGAGAAAGAAATAAAG
CATATTCAATTAGGAAAAGAGGAAGTCAAATTGTCCCTGT
TTGCAAATGACATGATTGTATATTTAGGAAACCCCATTGT
CTCAGCCCAAAATCTCCTCAAGCTGATAACCAACTTCAGC
AAAGTCTCAGGATACAAAATCAATGTGCAAAAATCACAAG
CATTTCAATACACAATTAACAGACAAACAGAGAGTCAAAT
CATGAGTGAATTCCCATTCACAAATGCTTCAAAGAGAATG
AAACACCTAGGAATCCAACTGACAAGGGGCAGGAAGGACC
TCTTCAAGGACACTTACAAACCACTGCTAAACAAAATAAA
AGAGGACACAAACAAATGGAAGAACATTCCATGCTCATGG
ATAGGAAGAATCAGTATCGTGAAAATGGCCATACTGCCCA
AGATAATTTATAGAATCAATGCCATCCCCATCAAGCTACC
AATGACTTTCTTCACAGAATTGGAAAAACTACTTTAAAGT
TCATATGGAATCAAAAAAGAGCCTGCATTGCCAAGACAAT
CATAAGCCAAAAGAACAAAGCTGGAGGCATTACTCTACCT
GACTTGAAATGATACCACAAGGCAAACAAAACAACATGAT
ACTGGTACCAATACAGAGATATAGACCAATGAAATAGAAC
AGAGCCCTCCAAAATAACCAAGACAGAATGGTACTGGTAC
CAAAACAGAGATATAGACCAATGGAACAGAACAGAGACCT
CAGAAATAATACCACACATCTACAACCATCTGATTTTTGA
CAAACCTAACAAAAACAAGAAATGGAGAAAGGATTCCCTA
TTTAATAAATGGGGCTGGGAAAATTGGCTAGCCATATGTA
GAAAGCTGAAACTGGATCCCTTCCTTACACCTTATACAAA
AATTAATTCAAGATAGATTAAAGACTTAAATGTTAGACTT
AAAACCATAAAAACCCTAGAAGAAAACCTATGCAATACCA
TTCAGGACATAGGCATGGGCAAGGACTTCTTGACTAAAAC
ACCAAAAGCAATGGCAACATAAGCCAAAATAGACAAATGG
GATCTAATTAAACTAAAGAGCTTCTTCACAGCAAAAGAAA
CTACCATCAGAGTGAACAGGCAACCTAGAGACTGGGAGAA
ATTTTATTACAATCTACCCATCTGACAAATGGCTAATATC
CAGAACCTACAAAGAACTTAAACAAATTTACAAGAAAAAA
TCAAACAACCCCATCATAAAGTGGGCAAAAGATATGAACA
GACACTCTCTACTAAAAAAAATACAAAAAAATTAGCCGGG
CGAGATGGCGGGCGCCTGTAGTCCCAGCTACTCGGGAGGC
TGAGGCAGGAGAATGGCGTGAACCCGGGAGGCGGAGCTTG
CAGTGAGCTGAGATCTCGCCACAGCACTCCAGCCTGGTGA
CAGAGCAAGACTGTCCCAAAAAAAGAAAAAAAAAGAAGAC
ATTTATGCAGCCAACAGACACATGAAAAAATGCTCATCAT
CACTGGCCATCAGAGAAATACAAATCAAAATCACAATGAG
ATACCATCTCACACCAGTTAGAGTGGTGATCATTAAAAAG
TCAGGACACAACAGGTGCTGGAGAGGATGTGGAGAAATAG
GAACACTTTTACACTGTTGGTGGGACTGTAAACTAATTCA
ACCATTGTGGAAGACAGTGTGGCAATTCCTCAAGGATCTA
TAACTAGAAAAACCATTTGGCCCAGCCATCCCATTACTGG
GTATATAGCCAAAGGATTATAAATCATGCTGCTATAAAGA
CACATGCACATGTATGTTTATTGCGGCACTACTCACAATA
GCAAAGGCCTGGAATCAACCCAGATGTCCATCAGTGACAG
GCTGGATTAAGAAAATGTGGCACATATGCACCATGGAATA
CTATGCAGCCATAAAAAGGATGAGTTCATGTCCTTTGTAG
GGACATGGATGAAGCTGGAAACCATCATTCTGAGCAAACT
ATGGCAAGGACAGAAAACCAAACACCACATGTTCTCACTC
ATAGGTGGGAATTGAACAATGAGAACACTTGGACGCAGGG
TGGGGAACATTACACACCAGGACCTGTCATGAGGTGGCAG
TAGGAGGGAGGGATAGCATTAGGAGATACACCTAATGTAA
ATGACGAGTTAATGGGTGCAGCACACCAACATGGAACATG
TATACATATGTAACAAACCTGCACATTGTGCACATTTACC
CTAGAACTTAAAGTATAATTTAAAAAAAAAAAAAAGAAAA
ACAGGGTTTCCCAAGATTGTTCATAATACTTTTGTATTTG
ATAAAGGAACATAGGAAGAAAGATGGAAAAACAACAACAA
CAAAAAAAGTTCCTCAGAGTTGGAGGAAAGTTATGCCACT
TGCTCACAGCGTATCACTTTCAATGTAAACTTCTCTGGAA
GGAATCTTTCCAATTAAGAACATGGCAGAGATTGCTAGTT
ATTCCTCTGTATACATTCCTTTTTTATTCTTCTTGATATA
GCCCTGAATATTAGCTGGGCATATGGATACTTAGAATGAA
ATCTATGTCCCAGTCTTTCTTGAAGCTAGATGTGGTCTTG
TGACAATTTTGTAAAATGGAACGTAAATAGTAGTGCAAAT
TGTGTATGTGTACCACATTTTCTTTATCTAGTCCACCATT
GATGGGCATCTAGGTTGATTCCATGTCTTCCCCCTTCCTT
CCAGCCTGGCTGGCTAGAATACAAAAGTAATAGCTGGAAC
ACAGGGGAAAGTGAAGAAATGTGGTCACTTTGCAATCAAG
AAACTACAGTCACTCTAAATATATCTGCTAAAAGTATCTT
TTCTTACTTGATGCTTACCTTTTAATTGTTTTAATGGTGT
ATTTTGATAAATAGAAGTTCTTAATTTTAATTAATCCAAT
TTATCAGGTTCCCTCCATTTATATGGTGGATATTTATTGT
GTACTGCTTAAGCATTTTCCTGTCCCCAAATCATGGAGAT
TTGCCTATGATATTTTCAAAAGATTTGTTTACTATTCACA
TTTAGATATACAATTCACCTAGAATTAATATATGAACATA
GTGTGAGGTTAGGTCAGGTTTCATTTATTTTCTAACATGA
CTAACCAGTTGACCCAGAACCATTTATTGAAAAGACACCC
CACTACTCTCTAGTGCTGTCTTTGTCGTAAGTTGTGTCCA
TATGTACATAGATCTATTTGTTTAGCCTTGTGTCAGTACT
ACACTGTCTTCATTACCATAGCCTTAAAATAAGTCTTTAC
TTTTTTTTTTTGAAAATTTTTAGTTTCAGTTGAGGGGGTA
CATGTGCAGGTTTGTAACATGAGTCAATTGCTTGTCACTG
AGGTTTAGTGCATGAATGATCCTGTTACTCAAGTAGTGAG
CATAATACTCAATAGGTAGTTTTCCAACCCTCATTTACTA
CTCATTTAGTAGTCCCCAGTGTCTGTTGTTCACACATTTA
TGCCCATGTGTACTCAATGTTAGTTCCCACCTATGAGTGA
GAATATGCGATATTTGGTTTTCTGTTCTTTTGTTAATTTA
TTCAGGATGATGGCCTCCAGCTTCATCCATGTTGCTGGAA
AGGACATGATCTCATTTTTTATGGCTGCATAGTATTCCAT
GGTGTATATATACCACATTTTCTTTATCTAGTCCACCATT
GATGGGCATCTAGGTTGATTCCATGTCTTTGCTATTGTGA
ATAGCACTGTGACAGACATAAGACTGCATGCGTCTTTTTG
GTTATGTCTGTATCAGATTAGTCAGCAGTCATTTTCTTTG
AGAACTTAAATATATCATTCCTTTGTCTTTTATCTTTTGT
TGTTTCTGTTGCAATGTCAGCTGTTCTGCCTTTCTGAAGA
CAATCTTTTCATTGTTTTTCTTTCCTTTTCTTTATATCTT
CAAAGATTCTTTTTGAGATATCCCCATTGTCTTTGGTCTT
CCACAGGTGTATACTATATACACCCAGTGTGTATTTCTCT
TTGTTTTTTCTATTTGAGGTTTGCAGGTTTTGAATCAGTC
ATTTGCTATTTTTTTAAATCAGCTATTATGTCTTCAAGTA
TTGCTTCTTTTCCATTCTCCTTCTTCTTTCCTTCTAGGTA
TAATCATATGTTAAATCTTCTCACTGTGCTTTTCATATAT
CCTATCATCTGTTTTCCATCTTTTATCTTTCCATGCTTTA
TTTTGAATATTTTCTTATGATTTATCTTCCAACTCATTAC
TAATCTTTTCAAGTGTATGTAAAAGCTGTTATACTCAGTC
ATCAATTTTTCAATTTTAATTATTTTACTTTTTAGTTTTT
CAATTTTCATTTGCTTCTTCGGGTACATGCATACATACTT
TTCTCAGTTTTCTGCTGAAGTTTTCATGTCTTTTATCTTC
TTGAACTTGTAAACTTGTTTATTTTAAAGACTATCTCTGA
AACTATAATAACTGAAGTACTTGTTGATATTTATATACTC
TAGGCCAGGCGTGGTGGCTCAAGCCTGTAATCCCAGCACT
TTGGGAGGCTGAGGCGGTTGGATCAGGAGGTCAGGAGATC
GAGACCATCCTGGCTAACATGGTGAAACCCCATCTCTACT
AAAAATACAAAAAACTAGCCTGGCGTGGTGGCGGGCGCCT
GTAGTCCCAGCTACTCGGAGGCTGAGGTGGGAGAATGGCG
TGAACCCAGGAGGCAGAGCTTGCAGTGAGCCGAGATCGCG
CCACTGCACTCCAGCCTGGGCAACACAGCGAGACTCCCTC
TAAAAAAAAAAAAAAAGATATTTATATACTCTAGTTTTTT
CCTTCTTGGTTTTTATTCATATCACATTGTCTTCCTGTTT
GTCTGCTTATTTTTGATTGTGTGCTTCATATTGTTTGGAA
AATTTTTTTTGTATAAATAATTTGAGGCTAAACTGATATT
ATTTTATCACAGAAAAAATATAATTTTGCTTTTCCCAGTT
ATCCAGGGTTCACTAACAATACTAGATCATCTCAATCCAG
TGTTACAGACTGAGAGGATTCATAGCTGAATTGCTCTTCT
ATAAGAATCTATTTACATCTGGTTTACACCTACTTCAAAC
TGGATCCTGTCAAGATTCTAATCTAATGCAAGAGATGTTT
ATCAGTTTCCCCTGTTGGCAAACTCTCACTCCAATACCTG
TCCCCCTAAAACTGCAAGAATTTCAAAAGTGACACGAAAC
TTCCTAGGAGTTCTTAGGGACAAGCAGTACTAAACACTGG
GCTTACTTTCCTGCACCTTCTCATCCCCATCTCCTAAACT
GGTAATTCTGCATTTGCTTGATAGTACTCTATTGCTTCTA
ATCCGATTTAAATTTCCATTTTTCTAGTTGTCCTCAGCAG
AAGAGTTGACCTGAATGTCCTGGTTTGCGTTTGCTGGAAG
CAAAGGTCCTCTTAGGCATTTAAATAATATCTTAAGGCAT
GCTCCTTCTCTCACACTTTCCCTACTACTGGAAGTTAGAT
AATTCCCTTTCAAAATGTTCCTGAACTTCAGTTGTCTGTG
AAAGTTTTTGCTGGTAATCTGTTTAGAAAATTGACTTGGC
TATTCTTGAATCTTTATACTATCAAATACATTTTTGAATC
TGTTTGCAGGTTTTCATAAACAAAGATATCCTGTGGGATT
TTGATAGAAATGGCATTGAATTTTCATGTGAGTGGGAGAT
GGAAGATTGGCTTTCTGAAAACGTGGCGGAGACGGAGATC
GCTTTGTAGCAAGGTTCTATGCTGCAGTTTTGGTAGATTT
TCATGGAAGTCCAGTCTAGGGCTGTTTCTTGAGCCCTTCT
ATTGATTCTATGAGCAGCTTTCACTGTTTTTTGTTTTGCA
TATTTGTATATTTACCTTTTATTCCTATGAAATAAGAAAG
AAATAAAAATTATTTAAATTACCATATCTATTTAGATTAA
AAATTCTTATCTGTTAGTATAAATACATGTCACCCAACTA
TTATTGCTTATGTGGAAATCATTTTAATTTTTCAAATTGT
AGTAAGAATACTTAACATGACATCTACCCTCTCAACAAAT
ATTTAAGTGTACAATACCATATAGGTAACTATAGGCATGA
TGCTGTACAACAGATATCCAGAACTCAATCATCTTGCATA
ACAAACTTTATACCTGTTACAGAGCAACTCTATTTCTCTC
TCACCCAGTCTTTGAGAACTACCATTCTATTCTCTGTTTC
TATGTGTTTGACTATTTTTAGATACCTCATGTTAGTGGAA
TCATGAAGTATTTATTCTACTGTGACTGGTTTATTTCACT
TAGCATATATAATGTCCTCAGGGTTCATCCATGTTGTTGC
ACATGGCAGAATTTCTTTCCTTTTTAAGGGTGAATACTAT
GACCTTGTATGTCTATACCACAGTTAAAAAAACCATATTC
ATTCATCCATTTACATTTAGGTTGTTTCCACATCTTGACC
GTTCTGAATAATGCTGCGATAAACATGGGAGTGCAAATAT
CTCTTTAAGATCTTGATTTCATTTCTTTTGGATAAATACC
CAGAAGTGATTGCTGAATCATATAGTAGTTGTATTTTTTT
TTTTTTTTTGAGAAACCTCTATACTATTTTCCATGGCAGC
AGCATCATTTTGTATTCCCATCAACAAAATGCAAGGGTTC
CAATTTCTCTATGCCCTCATCAATGCGTGTTATTTATTTA
TTTATTTTTAAATAGCCATTCTAATGGATGTGAGGTGATA
CCTGCTGTGCTTTGAATTTGCCTGATGATTAGTGGTGTTG
AGTGCCCTTTCATATACATATTGGTCATTTGTATGTCTTT
TTTTGGAGAAATGTTCATTTTTAAATTTTTTTTTTTTTTT
TTTTGCTAGAATTGAAGAAGTTACTTATATATTTTGAAAT
TAAACCCTCATCAGATATATGGCTTACAGATATTTTCTCC
TATTCTGTAGACTGTATTTCACTCTGTTAATTGTCCCCTT
TGCTGTGCAGAAACTTTTTAGTTCAATATGACTCATCTTT
TCCATTCTTGCTTTTGTTGTGTGTACTTTTAATGTCATGT
CCAAGAAATCATTGCCAAGATCACTGTCATGAGGTTTCCC
CTATACTTTCTTATAGGGGTTTTACATTTTTAGATATTAC
ATGTAATTTTTTAGTCTACCTTGAATTGATTCTTGTGTAT
GGTGTAAATTAAGGTTCCAATTTTATTCTTTTGCATGTGG
ATATCCAGTTTTCCCAACACCATTTATTTATTTATTTATT
TATTTGAGACAGACTCTTGCTCTATCACCCAGGCTGAAGT
GCGGTGGTGCAAACATGGCTCACTGCAGCCTTTACTTCCC
AGGCTCAAGTCAATCCTCCCACCTCAGCCTCCTCGGTAGC
TTAGATCACAGACCTGGGCCACCACATCCGGCTGCATCTT
TTGTAGAGACTTCTGCATTTTTTGTAGAGACAGGGTCTCG
GCATATTGCCTAGGCTGGTCTTGAACTCAGGGGCTCAAGT
GATCCATCAGTCTCAGTCTCCCAAAGTCCTGGGAATACAG
GCATGAGCCATTGTGCCTGGCCCCGATACCATTTGTTGAA
GATACTGTTCTTTCCCTATTGTGTATTCTTGGCATGGTCA
ATTGATCATAAATGAATGGATTTTTTTCTAGGCTTTGTTT
TATTTCTAGGCTCTGCATTCTGTTTCATTATTCTATGTGC
CTGTGTTTATGCCACTAGCATCCTTTTTAAATTACTGTAG
CTTTATAATATATTTTTGAAAAAAAAAAGCATGATGCTTC
CAGCTTTGCTCTTTTTCAAGATTGTTTTGGCTATCTGGAG
TCCTTTGTGGTTCCATATGAGTTAGGATTGTTTTTTCTAT
TTCAAAATGCCACTGACATTTTGATAGGGATTGCATTGAA
TCTTTAGGTCAGTTTGGATAGTATGGCCATTTTAACAATA
TTAAGTTTCCAGTCCATGAACTACGCATGTTTTTCCATTT
ATTTGTGTCTTCTTTAATTTCTTTTATTATTGTTTTGTGG
TTTTCAGTGTACAAATCTTTCACTTTCTTGTTAAGCTGTT
AAGCATATTTTTTCCTTTTTGATGCTATTATAAATAGGAT
TTTTTCTTAATTTCCTTTTTACATAGTTCATTATTAGTGT
GTAGAATGCAACTGACTTTTATATATTGATATTGTATCTT
GCAACTTTACTGAATTTGTCTTAGTTCTAACAGTTTCTGT
GTGTGTGTGTGAGTCTATATTCTTTAGAGTTTTCTATGTA
TAAGATCAAGTCATCAGCAAACAGAGATAATTTTACTTCT
TTCTCTCTGATTTGGATGCTTATTTCTTTCTCTTGTCCAA
TTTCTCTGGCTAGAACTTCCAGTACTGTGTTGAAAAGAAA
TAGCTAGACTGAAATAGCTAGACTGGGCATCCTTGTCTTG
TTCCTAATCTTAGGGGGAAATCTTTTCAATTTTTCACCAT
TGAGTATAAGGTTAACTGACTTTTCATATATAATTTTTTT
TTATGTTGAAGTCTCCTTCTATTCTAGTTTGTTGAGAGTT
TTTATCATGAAAGAGTGTTGAATTTTGCCGAATGCTCTTT
CTACATCTATTGACATGATCGTTTGGTTTTTACCCCTCAA
TCTGTTTATGTGGTATATTACACTAATTTTTGTATGTTGA
AATACTTTGCATTCCAGGGAAAAATTTGAATTGATTATGG
TGTAGGATCCTTTTAATGTGCTGTTTAGTGTAGTTTGCTA
ATATTTTGTTTTGTTTCCTTTTGTTTGAGACAGGGTCTTG
CCTATTGCCCAGGCTGGAGTGTAGGGGTGTGATCACAGCT
CACTGCCACCTCAAACTTCTGGGCTCAAGTGATCCTCCTG
CCTCAGCCTCCTGAGTAGCTGGGACTACAGGTACATGCCA
CCAAGCCTTACTAATTTTTAATTTTTTTGTGTGGAGACAG
GGTCTTGTTATGTTGCCAGGGCTGGTTTCAAATTCCTGGC
CTCAAGCAATCCTTCAGCTTCAGCCTCCCAAAGTGCTGGG
ATTACAGGCATGAGCCACCACAACTGACCTTTGCTAATAT
CTTGTTGAGGATTTTTATATTTATGTTTATCAGGGGTATT
GGTCTGTAGGTTCCTTTTTTTTTTTTTTTTTTTGTAATAT
CTTTGTCTGGCTTTGGCATTAGGGTAATACTGACTTCAAA
AGAGTTGGAAAGTTTTCTCTCCTCTTCAATTTTTTTAGAA
GAGATTGAGAAGAATTGGTGTTAAATTTTCTTTAAATGTC
TGGTACAATTTACCAGTGAAGCCATCTGGTCTTGGACTTT
TCTTTGTTGAGAGGTTTTTGATTATTGATTCAATCTCCTG
ACTGGTTATAGGTCTGTTCAGATTTTCAGTTTCTTCATTA
TTCAGTCTTGTTAGGGTGTATGTTTCTAAGAATTTATCAA
TTTCTTGTAAGTTATCCGATTTGTTGGTGTATAATTGCTC
ATAGTAGTCTCTTACTCTTTTTAATTCTGTGGCATTCATT
GTAATGACTGCTCTTCCATTTTTTATCTGAGTTTTCTCTT
TTTTTTTTCTCTTAGCCTAGCTAAAGGTTTGTCAATTTTA
TTGATTTTTTCAAAAAAGTGTTGCTGATTTTTAAAAATTA
TCTATTTTATTTATGCTCTAATCTTTATTTTTCTCTTTCT
TCTGCTGAAATTGAGCTTAGTCTGTTCTCCTAGTTCTTTG
AGGCTGGTTTGTTAATTTGAGACTTTTCCTCTTTATTAAT
GTAGGGGTTTATTGCCAAAACTTTCCTCTTGGTAATGCGT
TTTTTCCTACATCCTGTAAGTTTTGGTACATTTTGTTTTA
TGTCCATTTGTTTCAAGATGTTTTCTAATTTCCCTTTGAT
TTCTCTTTTGACCCATTGGTTATTCAAGAATGTGCTGCTT
AATTTCCACATATCTGTGGAATTTCTAGCTTTCCTTTTGC
TATTGCTTCTAGTTTCATTCATTGTGGTTGAAGAAGATAC
TTGGTTGATTACAGTCTTCTTAAATTTGTTCTACATATGT
CTGTTAGGTCCATTTTATCTACAATGTTCTTCAAATTTGC
TGTTTCCTTATTGTTTTTCTGCCTGGATGCTCTATCCATT
ATAGAATGTGGGGTATTTAAGTCTCCTATTATTACTGCAT
TTGTGTCTATTTCTCTTTCAGTTCTGTCAATGTTTGCTTT
ATATATTTAGGTGCTGTGATGTTGGGGATGGATATATTTA
TAATTGTCATATCTTCCTGGGTCAATTGACCCTTTTATGA
TGAAATAATGTCTTTCTATATCTCTTGTGATAGTTTTTGA
CATTATGATGTAATAATAAATGTCAACTGACCAGGAAGAC
ATGACAATTATAAATTATAGTTTATGAAATATCTGTTTGC
TTGAGTTTGGTTAGATTCATTTGTAAAATTGTCTAGGCCC
TATACCCTTTTGGTGTGGGATAGGAGCAGATTTTTGAATG
ACTTTTTAGTTTCCTTAATGGCTATTGGTATGTTCAGGTT
TTCTATTTATTTTTACTTTTGAGTCAATTATGGTAATTTA
TATTTTTTAGGCATTTGTATATTTCATTTTCCAAATTTAT
TTTAGTAAACTTGTTCACAGTGTACTCATGTTTTTAAATC
TCTACCAATGTATAGTTACCAGCGCCTTTGTTCTCATATT
GCTTATTTTGCCTTCTCTTTTTCCCTGTTGTGATTTAGTG
CAGATTGTTTTATGAGACTTTTCAAAGAATAAACTTCTAT
TTTTATTGTTTGACTCTTCTTTTTTGTTTATTTAATAGTT
CTGTTTTGGCCATGTTAAGGTTTGTATGCCTGCTTGACAT
CCAAGTGGAGATTTTAAGTAAGCAGTTGGATATCCAAGTC
TGGAGCTTACAGAAGAGGTCAGAGATGGTGACATAAATTA
TGAGAATGATCAGCATAGAAATATTATTAAAAACTATTGG
GCTAGATGAGATCACCCAGGAAATAATGTGGATCAGTGCT
TCTCAAAACTGTCTGTGGGGAAGGACCAGTTTTATTTTTG
TAATCCAATCTGATGCAAACCAATACTTTGTAAAATACAA
TGGTATAAATCATTATAAAAATAAAATATAAACTATTAAA
AAAAGGTATTCAAATTCAAGCCTAATTTTTTATTCTTAGA
TACAACAACATAAACATATACTGTCAAATTGCGATTAGAA
CTTTCTAAAGGCTTAGTCAGTTTCTGTATTTCTGTCATTG
CAGTCTGGTAACAAACAGTTAATGGACTGACACTGGCATG
CATATCAAGGCTTTGAGTGACACTGTGTGCATGGAAAAGA
GAAGAGAATCAAGGACGGAGCCCTGGGGCACTCTGACCTT
TGGCGATCTGGTAGTTGGGGGAGGAGCCAACAAAAAAACT
GGAGGAAGAGCAGCCATGAGGTAGGAGGAGAACCAGGCAA
GTTTACAGTCAGGGAGGGTTGGAGAGGATAGTGTTTGTAG
GAGGAGGCAGTGGTCAGACATTTCAAATGCTACTGAGTGG
ATTGGGTTGGGTAATACAAGGACAAAGCATTGATCATTGA
CTTTGTCAATATTTGACAAATATTAGGGATGAAAGTCCCT
TTAGAATGACTTGGAGAGAGGATGAGAAGGGAGAAAGTAG
AGCCAAGTACAGACAGCTTTTTCTAAAAGTTTTACTCTGA
TGGAGATTAGAAAAATAGGGCTACAATTGGAAGAAGATAT
GGGGTCAAGAGAAGGCATTTTGTTTAAAAAACACAAGGGA
TAAATATTGTATGATTCCATTTATGTGAAGTCCTTAGATT
GGTCAAATTCATAGAGAAAGAAAGTAGTATGGTGGTTGCC
AGGGGCTGGGAAAGGAGAGAATGAAGAGTTAGTGTTTAAA
GGGTCTTCAGTTTTGGTTTGGGAAGATGAAAAACAAAATG
GATGGTGGTGATGATTGTACAACAATGTGAATGTGCTTAA
TGCCACAGAATTGTACATCTAAAAATGGTTAAAGGGTTAA
AATGGTAATATCATAAATTTTATGTTACATACACTTTACT
ACAATAAAAGACATATTATATATGAAATATTAAATGATAC
TTTTATGTGGATGGAAATAATTCAGTAGAAAAGAAACTGA
TGGTGCAGGTGACCCCACTTCAGAAGCAGTTTTACTTCAG
TGGCTTTCATGTTGGGAAATTACAGTCTGAGTCCCAGTCC
GTGAGCAGTGCCTGGTGGTGGGTGCGTCTTCATCTGTTTT
CCAGAAAAGCAGCTTGTTTCTCGTGGTAACTGCGGCCTTC
ATTCTTGTGTGTGCAAATCAGGCTGGTGGCTTTATGTAAA
AATCCTGGTATGGGTGAGTTCCTTTCTTCCTGAGAAAGTT
GAAATTCCACTACCCATTGTCTGCTGTGTGTATTGAATTG
AGGCTTGAGTCTTTGCAGACTTATTATGCAGAGCTAAAAG
TAATAAAAGGTAATAATTAATATTAGTTGAGTAAACGGTA
CACCAGGTACCTTACGCTTACCCCCCATAAGCTTCACAAG
AGCCCTACGAAATAGGTGTTTTTATTAGTATGACCAGTTT
ACACATGTGGAAACTGAGGCACAGCGATGTTAAGTAATTT
GCCTATCATCATACATTCAGAACATAGGAAGTGGCAGCTT
TGGGATTTGAACTAAGGCAGCCTTGCTCAGAACTCCAGTT
TACATAGAGGATAGATACAGAAGCGTGAATTCATCGTGAC
ATCAGCACTATGTTTACATTGTGAATAGTGGATTTTGTTT
TAGCAAAATATGATTTATCACATTAAAGTAATGTCATTCA
CTTAATTTTTTTGTTGGCATTACATTTTTAAATGTGTTTC
TTTTTAGAGCTATAAATGATCTAAAATATATAACTTAATG
TTATGTTTTTGCATATTTGCTTAATATTATAATAAGATAT
TATTTTAACCAACAATGGAAGTCCCAAAAAGATTTTGTCC
TTAGAGTTTAAGTTAAAAAACCATAATGGTGTAGTTATTT
TAAGAAAAAAAATTTTCTGGAAGAAAGAGGATCTTTTTTT
TTTCTTAGTTCCCTGAGAATTAACCAGACTTCTGTTTGTA
GAGAGGAATTAGTGTATGACTTACCATGACTGTTCTTATT
TGACCTGAAAAGACTGTATTTGAGGGACTTTCTGAGACCT
GTTCAAAGGCTTCAGCTGCCTGGGTAACCGAGCAATGTAG
AAGCAGAATTCCAGTTTTGAATTGCTTCCCAAGGCAGGCT
TTATTTAGTTCAGGGAGAGATGGAATGCACTGTGATTCTG
AAAGAAACTCGGTGTGATCTTGCATTGCGATAACAGATTT
GCGAGACGCTTTTCCATGGGCATTTTCTTAGAGGAAAAAA
AACAAAAAACAAAAAACAAAAAACCAGTAGATTGTGATGA
TCTGTTCTGTTTCATGAAGGTTGCAGAAGATGTTAAAAAC
AGGAGCAACTAGATGACAGACTGTGAAGTTGACCAGGGAC
CTTTGTATTGCCCCATTATGTATTCATTCCTATTCCTAAC
CAACTTAGTGCAAGCATGTGCCTTACTTTTTGGTGTGGGG
GTCAGGAGTCATAGCTGTTACTGTAGCCCTATAACAACCT
TGTAAGTGTTGAATACAAAATGAACATCATTTTCACAGGC
TTTTAGGTTGACTCCTTGGTGACAATGAAAAGGTTTAATC
TGAGCTCACAAGATTTCTCCTAGACACTATAATAAAGTTT
TACCACTCCTATAAGGTCTGCTTTGAATTCCAGTTTACCC
TGTCAAATAATGGGAAATCATTAAATATTTCCTGAATGAA
TTAACGAATGATACTTTCATTCCTGTCTGATACTCTCCAA
TATTATTTTGGAATATTAGTTGTCAGGGGAGTATATACTT
TTTAATTTTGATCATTTACTGTCAGATATTTCATGTCTTG
AAAAACCCTAATTCTGAGCTGGAATTCTTCATGGCATGTG
AATAAGATAACAGAAAAAAAAATTACATGTCTTAACAGTA
ACCACATTTGTTAATAACATGTCTGGGTTAAGCGCTTTTT
TTAAAATCATAAATCATGGTCATCTTATCTCCAACCCAGT
TGCTAAAAGCAAAAGCACAAATGAGTTATTACTTGCTGGT
TTTTCACAATAAGACTTAAACAGGTAATCAGTTGCAAAGG
AAAGAGAAAATCTGAAAGAAAAGTTAGAGTTCCTGCTTAT
TGCCTTTTGCTGTGATAAAGTATTAAAGACTAGTGATAAC
AAAGGCAGAGTGATGACACCAGCATCTGCAAGATTGGGAT
AATAAAACTACCACTCTGATAAGATTAAGTGCAAATTCAC
AAAAAGCATATAATTATTTAAAAACCAGCAAACACATACA
GAGTGCTTAGTACATTCTAGACATTCCTTGTCTTAAGGTG
TTCACAGTTTAAACTCATTCAGTTCCTACAATGATTCAGT
GAGGCAGGTCATTGAATGATGAGGTCATCATCATTTATTC
CTCTTTGATAGATGAGGATGACTGAACCATAGGGAAATGA
ATTTGCCTGAATTCATCAGCTAGTAGGTGACAGAGCCAGG
ACTTGAACTTAGGTGGTCTTGCTCCAGAGCTCACACTCTT
GACTATGAGGCTAACACTGCTTCTCAAAAGATGGCAGCAA
ATGTATGAAATGTTGATTATCCTCAAATATAATTGATGAC
CCAGCTCTCACAATCTATGCTTTGAAAAAAAATTGAAACA
CTTTTATTGTGATAAAGTCTTTCTTATTATCCTTAATCCC
AAGGGGTTAGAAAGGATGCAGGCATTAATGCCAGTAAATT
ACCTTTAGCTTTCTGTTTGGAATTTACCATTTAAATGTGG
AGAGGCAATCATTATCTATATATTTTAGCAGCTAATATTT
ACTGTAAGTGCACATAGAAAAGTACACATAATAAGTCAGA
TAAAAATCTGGCATCAGACAGAGAGAAAAGCAAAATAACT
TAAAAGGGACCTAGAGTTCATGCACACACTTTTTGCTACA
TTATTGATTAGAACATTGTTTCATTCATGTTTTCTTCTGT
TAAAGATCAGCTAGAGCAATAGCTATAAAGAATTTTGGAT
ATTAAGGTAATAATTTTTATGGTACTTTTATTCTGGAAAG
ACTACAAAAAGTTTCCAAGAGATAGACTGAAATCTTGAGT
ATTAAGGTCTCTTCATGTTTCAGAATATAGAAAATTTCCA
TTCAGCTTTAACTAGTCCCTGAACAAATATAATTTTGTTT
GGGAGACATAATTTAATTCACAGACAAAACAGGGTGAAGA
TGCAGGTGCCATTAAAAAAATCACCCAAATAATGAACATT
GTAAATAAGGCAGGTATTTCATTATATCAGAGAAAAATGA
ATTCATTTATGTGGTTATTGGTTTCCCAGTAACAGCATTG
AGATAAATGTAATGCTATATAGATATTTACTTTTGATTTG
CAAGGTAGCTGAGAACATCATCCAAACATTTTGCTGCAGT
GGCTAAAAGAAAATAAATCATTGATAGTGGTTATTGCTTG
TAGGAGTATTATGTTAGGCAAATAAACTTTTAATTACAAT
TTTTTTATGGACATCATAATCTCATTACATTTCTTAAAAC
TTTTAGATTAGTCATGGTTGCCTGGTGCTACTTAAAGGAG
GTAATTTTCACTTTGTAGTTAATAAATAAGAGACTCACTA
ATCGATTTCAAACTTGAAATATATTTAAAAGAAAACATTT
TATTGCCAAACTTTCAATGTACTTTTTCAGTGATTTAACT
TTCTTTTGTAGAACCAATAACATATTTGGTATAATATTAA
TGAGAATGTTACAGATTAAATATTTAACTTGAGCACATTT
ATTTACTTTCATAGTATCAATTTTGTGTCATGTAACATAC
ATCAAATTATACATCAAATTAACATGAAAGTGACATGGAA
TTTGTGAGTTAAAAAGTTTTTTTCTAAATGTATAAAATGA
ATTAGAAACAAAGAATATATAAAATTCAATGTCTTCTTCT
TAAACACCTGTTTATTTCCTTAGAAATCTAGTATTTCTCA
TGAGAAATATCGTATCATCTGGAATAGGTTAGCATGACGT
TAAAAGCTAAAAATATGTAATCCTCAGAACAATTTTCTCT
TAGTTCAGGAATGGTCAGTTGTAATAGCCTTGTCAACGTC
TCTCCATTTACACTTTCCAGGATAATTTTCTATGTATTAT
GTTTATTCCTGAAGTCCTGAATTTATACATTCTACAAAAC
TGGATAGAGTCCTTTAAAATTTTTTGAACACTTTCTGCAT
TTTCTCATTTAATGCCCTTAAGTTGAATAGTGGAGCTATA
CCTAGTTTTGTTTTGAATGTCCTAATTAGAGCGAAATGTC
TTTACAATGACTATGACTGAATGGTTCAACATTTTAAATT
GTGAACAACTCATCAGCTTACCTAATTAGTTGTATTGCAA
TTCAATATTTATATTCCCTTAATATTTTTCCCTTTAGTTG
TCTTCCAAAAATCTGAATAGTTATTTGATAATTTTTATAC
ATAAATAAAATAATCTTTCTGATTATAGTTTAGATTGTAA
CAGTTATGAAACATATTTATAACATAATACATTCGTGTTT
TAATGTATTCAATCACAAGGAGTTAACTTTTTAATTCTTG
CAGGAAAAAAATGAAGACTTTTTTTTTTTTTTTTTTTTTT
GAGGCGGAGTCTCGCTCTGTCGCCCAGACTGGAGTGCAGT
GGCCGGATCTCAGCTCACTGCAAGCTCCGCCTCCGGGGTT
TACGCCATTCTCCTGCCTCAGCCTCCTGAGTAGCTGGGAC
TACAGGCGCCCGCCACCTCGCCCGGCTAGTTTTGTATTTT
TAGTAGAGACGGGGTTTCACCCTGTTAGCCAGGATGGTCT
CGATCTCCTGGATCTTGATCCGCCTGCCTCGGCCTCCCAA
AGTGCTGGGATTACAGGCTTGAGCCACCGCGCCGGGCCAA
AATGAAGACTTTTTAATATCAAATGTTAACTTTTCAAACT
CTAGTCGTTAGTAATGAGAATACTTCTGTTTTTATAAGTG
GCACAAGAGCTTTGTAAATTCTCAAGATGCAGAGAAACAT
TTCTGGAAAAGATCTATTTGGAAGGTATTTTTGAAGAGCC
TACTGCTTAATTAAGTGCCAACGTAGTGACTACAGAACTC
TGAAATTTGGTCTAGAATTATATCCCATGTGAGCTAATGT
CATGTTTTCTATTTTACAGGTTTGTCAAATGATTAATTTA
AGCAAAACTAGCATTTCCAAGGTTGAATTTAAAAGGAGTG
GGCTATTTTACACATATATAAGTGTAGAGCTTGAATTTGT
CTGAGCAGTCATTCATGTTTATTAACGTATAGTGTAAGAA
CAAAGAAAGGAAGCATTTGAATAAACAACTGATTAGCGAT
TATCTTAGTAATTTTTTGACATGAAAAAGTTTAGTATATG
GCAATATGAAACCAGCTAAGTTGCTAGCATAAAGAAAGCA
TAAGAGGTGATCTAAAAATCAACATAAAAATTGTCCAAGT
CTTCTCAAATTTTGAATGTAATAGTGCTTATCCCCCTCCA
TTAAATGACTTCTAGGAAATTCTTTTCCTGGAGTTTTGAC
AGCCTATAATTTTTAAGAGTTTGCCTATTAGTGTATTACA
TTTATTGATATTTGTTAAGCACCTTAATTTCATCTTCATC
AACCTGAAACATACTCTTCATTTCACGTAATTTCTACTGT
AAGAAAAGTATTTATTATATACACATGCATGTTGTCTCTA
TTTCCTTAAGGACACCAAAGTCAAAACATGGATGTGTAAA
TTAATTTCTCTCAACATAGGTAGGGACACTCACTCATCAA
TCCTTTTATTTCTTGAATTTGTTTTCATATTTTGCTCTGC
ATCATTTTATGTTTTTATATGAAGTCTTATGTCATATGCA
AATCATATTGTGTCTAAAGGTTTAGTTTTGTAGGACTGTA
AATGATCAGTATGAGCTCTTCCTTCCTTGATATATGGTCA
TGGATTGCATTCCTACTGCCATGACCTGACCTTACTCATT
TCACTTTGGGGATAGTCTATGAATGTTCCAGAGTTGAGCT
AAACATTTATCTCTCTCCTAGGAAAATAGCTTTGTTTCCA
TTTAAGCATCAAAGCTTAAAATTAGCCTTGACTTTCAGAT
GATCTGTATTTAATATGTTCTTTGTAAATTTTTTTTGTAG
GATCAGGAAAAATAACAACAGAAAACGTTAAGAAACGAAC
ACCACGTTCATTCATCTTTAGACACTTTGAAAGGAGAAAA
ATCTCCAGTCAAGAGATTATTTGATATTTTTAACATATAA
ACTTGTACTGAATTTAATTTAAAAATAAACAATCTTTTTT
TGTTGTTTGAGGGAGAGAGAATATGTATTTAGAGACAGAA
GGGGAAATCTCATTGAAGCAACAGAGATGATTTTTACAAA
AAACATTTTTGAACAACATTTATTACAAAACAAATTCTTA
TTTGTTGTACAATTTTTGGTATTGGTGGTCTGAGTCACTG
CTTACAACTGCTTTAAAAAGTAATCTATTGGATGTTTAAA
ATAAGCATCTTTATCATTTTAAGGAACTGCAGATTCAGAT
AAAATACTATAACTCATCCAATAAATTATGAAGTTACTTG
CAACTACATAATTGGCCATGGCGAAAAATAACTGGTAGCC
TTATTATCATCATCATCATCATATTTTTTTATGACTGCAT
AGTCTTCAGCTTGTAGTGCAATGAAAGTTTTTATAGGTCC
TCTTGAATTGGATGCGTTTTTACAAATCCTCCACAGTTAG
ATAAATACACAGCAGCTGCCGAACCTATAAGGGCTGAATA
TATCTGCTGAGAAAAATTCTACTCTTTTCTCCTTGGGGCT
GTAACAGAGTCTAATGACTTTTGGAAGTTAAAAAAGCAGA
AATTCATTCCAAACCTTATCTGTGGCCTGGAAGCGCCCCA
TATATCCAGGATATAGACTATACAGCAAATGAAATCTTGT
TTGAGTATGAAACCAGCAATGGTGACTTTATTCTTGGACA
AATCAGCAACAGAAAGGCTTTAACTTGCTGCTGCCCCATT
TGTTGTACCCCAAAGACAGAGAACCAGTAATCCCTTGTTT
TTTTCCAGCCCCCCAAAATCTGTTTTCTGGAAGGCACTTG
GTAGGCTAATAAACACTAGCTTATAATGTTATAATATATT
ATATTATATATAATTTGCTGAGATTTAATATGCTGCTTCC
TCTCAGAAATGTGCATGTTCATTATAGACAATGATGTAAA
AAGAGGGGCTTCTGAAGTGCGAAATTTCTGGGATCACTAG
GTCAGTCCAGAAGGACCAGGGTTAGGTGAGGAGAGTGAGG
CTGAATCATGCAAGTGCAGGCTTTAATTCAGTTTTTATTA
AAATTTTTGATATTTCCCTCATCATGATTTCTCTGTTAAT
TTTTTATTTTTGAAAAGATTGCATCAAAATGTTATTTATC
TTGATTACTAAGTTTTTGGACACCTCCTTAAATTCTGCAC
GCCCACCCCCTACCCCCAAGTTCAGTGCCTTACTTGCTTC
ACCCCAGTCTTTGCCCATTCAGGAGGAAGTGATCTTTTTT
GGGGGTAGTGGAAGGGAGGTATCCACCATTCCCAATATTC
TAGATATCACAGTGCAAAGTTGCCACCCAGTCCACCTTCC
CAGCTGAACTCGATGATCACTGATAAATAGTTTCACCATG
TCTGTCACAAGTACGCTGCGTAGGGCAACTGAACTGGAAA
CTTGTCACGAGTCCAGTGATGTTGGAAAGGTTTAACGGGT
TCATGTAACAAGGGAGGAGGAGGTCCATGGGTTCAAAGGA
TCATAAAATAATAAAGTCATATAACATTTTTGAATTACTC
TAATAAAAAAATAAAAGACCTGCCGTATTGCCATGATATC
TGTAGCCCCGGAATGATATTTCACTTTACATAGCTAAGTG
CTCAGTAGTCATTATTTTTAACATTTCAATTCGCTGGCTT
TTTCTGGTAGGATGACATAGATGTAACCAGGTTGGAGATA
ATATATCCTAAAAAGCATACGATTTAATATTGACTTCCCA
GAGAGACAAATGAGGGCTTCTAGTGCGTGCCTCAGTTGCC
TTGGGTGAGAGCTAAAGGCTCAGTACTCCCAAGCCTGGAG
TGTGATCAGATTTCAGCCTTCAAAGGTCAGCATCTGAGGC
TTCTGAAGTGCAGTATTTGGAGTGCTTTCGAAGTTAATGA
CAGGCAAGAAGAATAGTTTAGTTGTGTTCAGCAACCCTGA
GGATTCATAGGCAGCGCTGTTTTGAGTTGAACCTACAATG
TGTTTTGGTGGAGTTTGTTTTCCTTCTGTAGATCAGTTTC
CTGGTTTTAACAAAATAGGAAACCTAAATAGGGAAGCCCT
TAACTGCAGCTGGGCAAGAAGACAGGACTACAGAGGGGAT
AATCTGGGTAAAAACCAAAAGTTTAAATTCGTTGATAACT
TTGCTTTTATATATGAAAATAGATCCCCATCTAATATAGG
CTTTTCGTTTCATTTCAGTATGACTGAGACATCTTCATCA
TTGTGTTTATGAGGAATTAAAATCTTGAGGGGGAAGGGTC
TAATAGATTCATTTAAGAGCTGCCTAGAACTCATTGTGAA
AGAAACCTGGCTACAAATAATTAGCCAGTTTCATAGTTGA
TTCATGCTTGATTAACAATGGTGATGGGAGCTGTGCATAC
TTTTTATTTTTCTACTTCCACAAAAGTCAGAAAAAAGGAA
TAAACTAACCCTATATTAGGAGATAACTTTCTGTCATGTT
TATTAAAAGCATTAGGATATATTAGAAATAAGACTATGAT
AAATGTTGCTTTTCTTGATATCCTTTTCATGGGAAATTTT
GTGTTTGTGTGTTTAAAGATTTCCCCCCGATACACAGGGT
TTTAAAATAGATTTCATAATGACTTTCGAACCTTGAGTAT
ACTGAAATTGGATAGAAATTCAGCTAAAATCCTTGTACTT
TATTTAATAAAACCTTCAAATTCGTATTTTAAAATTAAGA
AAATTATTTGTTTTAATACATATTAGCTGCCAAACACATA
AATAAGAGTAACTGATATAATTGGAGTGTCTTCTTTTAAT
TGTATCATTTAAGCAGCACTATTAGGCAACACTCTGGCTA
GGAAAAGCAAAGTCAAAACTCCTAGAGTTAATACGTACAA
TGATGAAACGTTCATTAATCTTGTAATCCCTTGCAAGTGT
CCATAAGGTTGTAAAAGTGTTTATACAAAAACTCCCCATT
TGTCTTTTCATTATTCAATACTGATTTGTTTGCTTTTTTC
AAGATGGAGTCTTGCTTTGTCTTTCAGGCTGCAGTGCAGT
GGTATGATCTCGGTTCATTGCAACCTCTGCATCCCAGGTT
CAAGTGATTCTCCTACCTCAGTCTCCCAAGTAGCTGGAAT
TACAGGTGCGTGCCACCATCCCTGGCTAATTTTGTGTTTT
TAGTAGAGATGAGGTTTCACCATGTTGCCCAGGCTGATCT
TGAACTCCTGTCCTCAAGTGACCTGCCCACCTTGGCCTCC
CAAAGTGCTGGGATTACAGGTGTGAGACACCATGCCCAGC
CATGATGTTTAAGATGAATAGACATTTAAAAATGAAGTTT
TATCCTTCTCAATATATTTAAGTACTAATATCAAAATAAC
AATACTTCTTTTTATGGCATGTACACTTTCCTTTTTTGGG
CTTGTTTTCCATTAGGTAGGTTTTTGTGATTTAGCCTTGG
AAACTAGCCACCACTACTATGGGAAGATGAAGCAAACTTT
TGGAACGTAACATTTGCATTAGGAATGACTCTATTTGTTA
TAAAGAATCATGGACCCCAGGATAGTCAGGTTTTCTTACT
GAAGTAGCAAAATGAGTTCAGTTTAAGGTCATTTTCCCCA
TGAGATGGTACCTTGGTTGGTTGGACCTAGATGACATAGT
TTGAGTGTATTAAATTCTGTGTGTCATTAACCGTTAAGAT
ACAGCAGAGCGATTGATACACAAAACAGTTTTAAAATAGC
TCAGAGAAACAGGGAAGTAGGGCAATAATAAGAATTTTAA
AAGCCAATGTTACCAATGGGATTAACTTTAATCATGTTAG
GCTAGATGGTCAATTGATTTATAAAATGCAGTGACTCACT
TAAGGTGTTAATTCAATATGTCAAATGGATTAAGCTGGCC
TGAGATCCTGGAAGTCACAAAGGAAACTATGTTTTGAACG
AGTTTAGTTTCATGAACTTTGTTTGCCTTTTGTTTTGAAT
AATTGAAAGGGTTAGTTAGAAATAGGTCTGTTTATTAGCC
ATTATTCATGATTAGTCATTAATGTCTTTACCTCATATAC
ATATTGGGCATCGATATATTTGAGTTATGATGAATTATAG
TTATAACCCCAAATGAGATTAGGGAGACTATAATTTTTAA
GTTTTAGTAACACAGATTAATTTGGTATTGGTCATCCATA
GGTTGATTGGAAAGCAGAGTCAACTGTATGTTATCTATAA
GAAATACACTTTAAGATACAGATAGGGTGAAAATACAAGA
TGGAAGAAGATATACCATGCAGACACTTCTAAGAAAGCTA
GAGTGGCTGCATTAGCACCAGACAAATAGATTTCAAATAA
AGAATGTAACCAGGGATAAAAAAGAGACTTTGCATAATAG
TATAGGGGGCAATTAATCAAAAAGACATCACAATTCTAAA
TGTATATGTGGCAAATAACAGAACTTCAAAATACACAGAG
GAAAAACTGACAACTGAGAAAGTAAACAAATTCACATTGT
AGTTGGAAACCTCAACATTTGCTTTTTGACAATTGATAGA
AGAAATTGTCAGAAAGTCACCAAGTATATAGAAGACCTCA
ACAACACTGTCAGCCCGCTTGACCTAATTGACATTTGTGG
AACATTTCATCCCTTCAAAAATTTTGTCTTATTTTCAATC
ACACATAAATGTTGATCAAGATAAACCATATGCTGGGCAA
GAGAGCAAGTTTCTTTAAATTTAAAAAGCTTGATTTCATA
CGCAGTATGTTATCTGACTACTATGAAATTAAATTAGATA
GTAGTAGTAGAAAATTATGTGAAAAGCCTCTCCATATTTG
AAAATTAAGCAACGTGGTGCTAAATAACCCAGGGAGGGAA
AAAGCCACGTTGTTTTGTAACCTGCTGTATTTACTTAACA
GTATGTTTTAATGTGTTGATGATTCTGTTGTATAGAGGTA
CCATAATTTACTTAGCTGATTCACAGAGGCTACCCATTGA
GGTTGTTTCTTAGTTTTCGCTTTTGTAAAGAAATGTTGTT
ATGAACATTGTTTATACTATTGACTCCTTTCTTGATTATT
TATTTAGGAAAAATTCTTAGGGGTCAACTTTTTTTTTTTT
TTTGCCAGTCTCACTCTGTCGCCCAGGCTGGAGTGCGGTG
GCACGGTCACACTTCATTGCAATCTCCACCTTGCAGGCTC
AAGTGATCCTCTCACCTCAGACTCCTGAGTAGCTGGGAAT
CCAGGCACATGCCACCATACCAGCTAATTTTTTTTTTTTT
TTTTTTTTTTGGAGAGACAGGGGTAGGGTTTTGCCATGTT
GCTCAGACTGGTCTGGAACTCCTGAGCTCAAGGCATCTTC
CTGCCTCAGCCTCCCAAAGTGTTAGGATTACAGGCATGAG
CCACTGCACCCAACCATGTCAATTATTTTCACCAATTTCT
GATCTAAGTGTCTTTGATACATATTGCCAAATATTCCTTT
GGAAATTGTACCAATTTCCTCTCTCAGTGGCAGTTTATTA
GCATTCTTGTTTCCCTGTATCCTGAATAACACTAAACATT
ATCTGTTTAGATGTAAGGTGTGAAGTAGCAATCTAACTAG
TTAGCCAGTTCATTTACTGCATTTCAGGAAATACTTTTTT
TATTTGAAAGAACGATTGACAGACAAACCATGGTTACTCA
TACTTCGGTATTTCACAGATACGTTCTTGAAATAAAAAAA
AGTGAGTATGTCACTTCAAGGAAAATAACTGACAGTATTT
ATTAGCAATGATAAAATTCAACCTTTCAAGTAAAAATTAG
TATTCTGAAGAACTTGTTTTGCCCATCTTGATCCCATATT
TCTGTATTTTCCTAAGAGTGCTGGGGATATTAATGAATTT
GATTTGTTGATATTGCATATTGAAATGCATCAATATCTGA
AATACCTGCATAGCTCAAAGAATCAATCTTTCCCAGTTTA
TTCGTATTCATAACATAGGTTTCCCTGACTCTCAGACCTT
AGAATTCAGACTGGAATTATACCACTGGCTTTCCTGGCTC
TTCAACTTGCAGACAGCAGACTATGGGACTTCTCAGCCTC
TACAATGGCATTAGCCAATTCCTCACAATGAATCTGTTTA
TATCTAACTATATCTATATCTATGTATTGATTCTGTTTCT
CTAGAGAGCCCTAATTAATGCAACCAAGGTTATCACAAAA
TCATACTTGGGTAGAAGGTTCATTTAAAGTGCAAGATGGG
CAAATGATTTTTAATATTTCAGAATATGGAAAGCTTGTTG
TTTATGGTTTCAGAGTCTGCATTGCAACTAACCATACAGA
AATGATCATTTATTTTGTTTTGGTATGTTTTACCAATGAA
GAATATTGACAATTGTCTGAAAAGTCTATTAAAAATCTCC
TCCCCTTTCCAACTGCAAATCTGTGTGAGGCCACGTGTTT
TTCATACACTTCAGACTTCAATCAAAACAACATATTGAAT
GCAGAAGCAGATAAAAGTGGTTTTCTATTAAGCCAGATAT
TAAATAGATTTCCAAAATGTAAAACAATGACACTTTCTTA
CAAATTTTTTTTGTGTGTAAATATGGTCATTGCTCTTCAA
ATATGTTACTTATGCTAACATACATAGAGTTTATTATATC
TAAAGAATTTAAAAACTATTTTAAAATACCTTAATTTAAT
TCTAATATGGTAAATACCCACAAAGATAGACAATCTTTGG
TGTTTTTAGTCATTTTGTGTGTAAAGAGAGTTCTGATACC
TGAAAAGGTTGAGACATCTGAAAATGATACTTTAGTATCT
TTGTGCCAACTGTCTACCATGAACCAGGTCCAGTTGGTAT
AACCTTATACATGTACTGGGTCAGGACAAGGTTCTGTGAA
GTGTTAAGATGATCAAGATCCCTGTAGACTATATTATCAC
AGTAAGCAGGACAATTAACTTTACCCTGAAACAAGCTATG
TAAAGATAAACTGATTTTGATCCTTGCTTTTGACTATTGA
TAAGTTTTCATCACATTGACAAATACATTCAAAGTGACAG
GGTCTGTGTTGATTGTTCTTGTAAAGATGCAGATTCAACA
TGGCAGCCATGGTTTGGGCTATCATCTAGTTATGTTTATG
GTAGTCCACCATTACCTGTCACAAGCCATCTCCTTTTTTA
CAGAGGTCAGAGGTGAATTTTTTACAGAGGTGAATTGAAT
GAGGCTATAATGAGGCTCACCACTCTTGCATCCTTCGGGT
TTTCGATGGTGATGACAATCTTGGCTGTCCCTCCAATAAT
TCAACATAGCTTCTGATTTGCTGCCTTTCAGTTTCAGGGG
CTCTCATGTTGTTCCTTCTGCCATAATAACTCTTACTCTC
TAGGTCAGGGAACCAGTGTGAGGATTCTGTCAGCTGAAAA
TTGCATAGTCCCAGTGGAGTCACTGTGAGACAGACTTGGG
CCAGAACTCCATTTATTACTTGGCTTCCATTAAGTGTATG
TTTTTTTTGTGTGTGTGTATGTGTGCATGTGTGTGTGCGT
GTGTATTTGAGATGGAGTCTTGCTCTGTCTCCCAGGCTGG
GGTGCAGTGGCACGATCTCGGCTCACTGCAACCCCCGTCT
CCCAGGTTCAAGCGATTCTCCCGCCTCCGCCTCCTCCCGA
GTAACTGAAACTACAGGCGCGTGCCACCACATCTGGCTAA
TTTTTTTGTATTTTCAGTAGAGATGGAGTTTCAACATGTT
AGCCAGGCTGGTCTTGATCTCCTTACCTTGTGATACACCC
TCCTCGGCCTCCCAAAGTGCTGGAATTACAGGCATGAGCT
ACCGAGCCTGGCCCCATAAGCCTACGTTATAACCAGAGGA
CCACAGTGACCAAAGCAGCTGGTAGAAAAACAGCTGAGAT
CCTATGTATACTTGTCCTTAAAAAAATTCTGGCCTTTCCA
CTTTGTTTGGAAGTTTGTAGTTACTCTGTCAAATCATTGC
AGGTCTTCTTGGGGGAAGGATGAAAAGAACATTTAGAACA
TATCTGTGCAGTGGTTACAGGGTTTTTCCTCAAGGGTACC
TGACTTTGTCCTCAATCAGTGGGCTCTGGGCCTGTGAAGA
GATTTAGATCAGGACACTGGTTGAGCAACTGTAATATTTC
ATTGTGAGCAACTGCTATGAGCCTGTAGGTTGTCATCTCT
TCATTTTTTCCTATTACATTACCAGAAATTATCCAATGTC
TTAGGAGCTGTCAATCTTGTCCCTAAGAATACTGTGATCT
ATTACTTTTACTCTAAATCCCTATGTCTTATGGAACTTGG
CTGCTGCTCTGAGCTTGCTGACCATTAAGGTACAATTATA
TCTATCTTGCTTCAGTGGTTAAGTGCTGTTACCTGGGATC
CACTATTCTGAAATTTCATCTTCTTATTGGATACTAGGGA
ATCTTAGTTCATGTCAGTATGTCCTACCACCAATTCTGGC
TTGCAGAGTCACGACTGAACTTCTCACCAGTATACTCCTT
ACTGTGTTAGCGAGGGAAGTGTCTTTTGGGTTCTCCAAGA
GAATGTGGAAATATGGTAGGTTCTCAGGTTTTAACTAACA
TTTCTACCTCTCCAAGGCTTCTAATCTCTCTATTTCAGTG
CCCAAGAAATTCTCACATTTCAACTTTATTTACTGTCAGC
TATTGTCAAATTCAGTGTTTAAAGAGCCATTCCAGCAAGC
TCTCAGGACCAACTACTGTTCCTTGCTGAAGCTTTGAATC
CTGAAGAACAGATGAGTGGTGCCATATCAGAGAATTATCC
CCAAACCACATTTATATTCTCCTTACCCAGTCCCCTCTTC
TCCAGAATAACACCCTCAGTATTCACTTCTATATATGTTC
CCTTCATTTCTGCTGATGCATTTTAACACTAGGATCAGTT
ATTTCCACAATAATTCTACATAATGAACCACCAAAAAACC
TCAGTGATATACAATAATAAACATGTATTTTTGCCAACAT
GATTATGGTTGGCTGAGCAGTTCTGCTTATCTGGGCTCAC
TGGGGGCTTGCTCATGCACTGAGAGTCAGCAGCAAGTCAG
TGCTGACTCTCAGTGCTGATAGCTTTGCTGATCTTAGCTG
GGCTCGCTGACATATCTGGGGACTTAGTTGCTTGGCTGTG
GTCCACATAGCCCCTCATCCTCCAGCAAGCCATCCTAGGA
TTATTCTCCTGGCAGAGGAGAGGTGCAAGAGTAGAAGTAT
AGATGTTGAGGCCTAGGCTCGGAACTGGCACATGTCACTT
ATGCTGCATTCTGCTGGCCAAAGCAAGACATGAGACAAGC
CCAGTTTCAACATCTGTGGGAGTAGACCACATTTTATGAT
GAGAGGGTACTCAAAGTCACATGCAAAGGAAGTAGATACA
GGAAAGGGAGAATGAGGGCCAATTTGGCAATCAATCATAG
TACATCCTCTAGTCAGAATTATTTACATCTTATCCACATG
CAAGACACATTCTTGCCCTTTCAAGGTTCCTCAAAGTCTT
ATATAATCATCCCCATCCAGGATGTTATGATCAATATCAG
GTCTATGGTGGTTTCTTGGATGCATTTCCTTTTGGTCTGA
AGCCCTTAGAATAAAAAGACATGTTATCTTCCCCTACATA
CCCAATGTGCAATGATGAATAGGAACAAAACAACCACAAT
AAACACTCCCATTCTATAAGAGGAGGCACATAGCAGCCAC
TGTTTCATGACAGTTCTGAAATCCCGACGGAGAAATGTTT
ACAGATTCTCTTGGAGTGAGGAGTGTGCCTTGATTTGGCT
TTGCTTCTGCTCTTCGGAGTGGTTCGTGGCTGTACCCTCT
GTCCCTTGATTCTGCACTCTGAGACATCCTTACTTTTCAA
TATTACTTGGTCACTTCTAATGAGGGCAGTGAAAATTACA
TCCTTGGTATCCCTAATTGGTCTGAGGCTTCTTTCTGTCT
AGGGGAGAAGGAATATTCAACTTCTGGCGTAATAATGATA
TTTCTAAATTCTTTTATATCTGATTAATTTGTCAAGGCCC
AGGCTCCTAGGATTAATGTATTATAAAGAAGAGACAATTT
CCCCTATGGCCACTGGCCTTGCTCTAATGATAATAGAGGA
CATTCAAGTTCTGGGGGCTGTGGAAAGAGGGAAGGGAAGA
GAGCAAGGAGAGGAGTTAGATTTGTGGGTTTTTATTCATC
CTTTCTGGATGATGCTCTGGAAAGGAGAGGTGTGTAAGAT
AATCTAAAGGGAACACCAGTAAACGAGGGGGTTCCTTCCT
CACTCTCTGAAAGAAGAAAGTCTCATGGCTGCTCCTGCAT
CAAACTTTGGAAAGGCAATATCAGCTTAGTAGCTCAGTGT
TGTGAGACAGAGGAGCAGCCTTAAGTCGTAGCTTTCTGGA
GATTCCCTTGCTTATAGAAGCATGAATTGGACCCAAATGT
AGCTGAGGTGTGCTGGGGACTTGAGCTACAGGGGCTTAGT
GTACCAGGGCAAGGGGTTCTGTAACAATGAACTGCAGGGT
AGATGGTTCAGGCTAGGGCAGAGTGGGAGTCGCAGCTAGA
CCTCCAGAGGGCCTGTAGTGCCAGGGAGCATGTAGGTGTA
ACTAAATCATGAAGGGAAGATGGCCCTGGTTTCCAGGGAG
CAGTGCCTGACTCTAAACCAATGGAATGATTATGAGTTCA
TCTGTTGCAAATGCCAGCATTGTGTCCAAGAGGGCTTCTG
GCAACTGAGCAGAAGACAAATCTCCCTGGAGGTGGGAGGA
GGTGGAGAACATCATGCCTTAGGACTCTGATTCTTTCTCT
CTGTCACCAGGCTCCGTGAGTCACACTCCTTCACGATGTT
GCCTTGGAGAAGAAAGGTGGGGGGATGATATGGAAGACTA
AAATCTGAGTGACTGGTCAGTTTTTCCCAAAGAGATTGAC
ATTTACTTAAAGTGTGTTTGAATCATATGGACATTAAGTT
ATTTTATTCCCATTAACTAGTAGAAGAGGAGTCAGAAGGA
AATTGCAGATTACATAAACTATAATAACGATGTTTACTAA
CAGTTACTGAACACTTACTATGCATGAGGAATGTGCCGGA
CTTAATCACAGTAACCCTCTGCAGTAGTTACTATGGCTGT
CCCTATTTTGCTTATGAGGAAATTAAGGCATAGAAAGGCT
AGGAAATTTCCCCCAAAGCACACAGATATGAAATGATAGA
ACCAGAATTCAAAACCAGGCAGTTTGAAACTCGAGCCTAT
GTTCTTAAATATTTTGTTTGCACCATCAAATTGTAGAATG
AGATAAATTTGCAATTCCACTTCAGAAATGATAAGTAAGT
ATTTTGGGATGAATGAATGGTGTGTTGAGTACTGGAGGTG
GTAATGGGGATGTGTGTGTGGACATTACAATGAACCCCAG
TTATTACCTTCCTGGGTCTTAAAGTAGGGATGAACTTTAA
CTGTGAATAGTGAATTCAGCCTTGCTTAATATATATAAAA
CTTATATTTTGATTGTGTGTAAGTAGTTTAGCCTTACAAC
CAAGGTGTTGCCAAAGCAAATACTGAGGATAATAAGAGAC
AGATTTGTTGACCTTAGGTGTGAGACTCCAGTGTAATAAC
AGCCCATAAAAGCTGCTGAATTGGAATTACCCAGGAGATA
GAGCTGTCAGCCAATTTACTCAGCTTAAAGTGTTCCCTAA
AAGCAATTCTCCAGGGAAGGAGGGGTCAACCTGGGATACT
GAGGTGGAAGGGACTGATGAAAAAGACATACTTTATGTGT
GAATTTAGTTTTCATTGGAAGAGTCTCAAATACTTCCAAA
GAGTGATCTATATGTGAACAGCTTCCTGCATAAAACCCAT
ATAACAGCTGAGCCTATTTAAAGAAGGTCCAAGTTTTCTC
TTATATTTATTGGAGATTGGAGGAATGAAGTTTGCAAACC
CAGCCTTTGCTCCTTAGGATCCCTCATTTTAGGCATATAT
CAGCAGTGGGAAGTTTGTGATTTCCTGGAGATCTCCTCAA
GGCCTCTGCTTCTAGGAGTGCATGGCAGTGTAGGATAGCA
GGACTCCAGTTGAAAACCGTGGCGTGAAAACTTCGTGATG
CATTCACAAGCTTCATAGCTGATTTGATCAAGTGAAAGAA
AAGGTATCAGTGATTGAAGATCAAATTAATGAAATAAAGT
GAGAAGACAAGGTTAGAGAAAAAAGAATTAAAAAAAATGA
ATAAAGCCTCCAAGAAATATGGGACTATGTGAAAAGACCA
TATCTACGTTTGCTTGGTGTACATGAAAGTGATAGAGAAT
GGAACCACATTGGAAAACACTCTTCAGGATACTATCCAGG
AGAACTTCCCCAACCTAGCAAGACAGGCCAAGATTAAAAT
TTAGGAAATGCAGAGAACACCACAAAGATGCTCCTTTAGA
AGAGCAACCCCAAGACACATACTTGTCAGATTCACCAAAG
TTGAAATGAAGGAAAAAGTTTTAAGGGCAGCCAGAGAGAA
AGGTTGAGTTACCCACAAAGGGAAGCCCATGAGACTAACA
GTGGATCTCATGGCAGAAGCTCTACAAGCCAGAAGAGATT
GGGGGCCAATATTCAACATTCTTAAAGAAAAGAATTTTCA
ATCCAGAATTTCATATCCAGCCAAACTAACCTTCATAAGT
GAAGGAGAAATAAAATCCTTTACAGACAAGCAAATGCTGA
GAAATTCTGTCACCACCAGGACTGCCTTACAAGAGCTTCT
GGAGGAAGCACTAAACATGGAAAGAAACAACTGGTACCAG
CCACTGCAAAAAACATGCCAAATTGTAAAGACCATCGATA
CAATGAAGAAACTGCATAAATTAATGGGCAAAATAACCCG
CAAACATCATAATGCCAGGATCAAATTCACACATAACAAT
ATTAACCTTAAGTGTAAATTGGCTAAATGCCCCAAATTAA
AAGACACAGACTGGCAAATTGGATAAAGAGTCAAGACCCA
TCAGTGTGTTGTGTTCAGGAGACCCATCTCAAGTGCAAAG
ATGCACCTAGGCTCAAAATAAAGGGATAGAGGAAGATCTA
CCAAGCAAATGGAAAGCAAAAAAAGGCAAGGGTTGCAATC
CTAGTCTCTGATCAAACAAACTTTAAACCAACAAAGATCA
AAAGAAACAAAGAAGGTCATTACATAATGGTAAAGGGATC
AATTAATCAAGAGGAGCTAACTATCCTAAATATGTACCCA
ATACAGGAGCATCCAGATTCGTAAAGCAAGTCCTTAGAGA
CCTACGAAGAGACTTAGACTCCCACACAATAATAATGGGA
GACTTTAACACCCCACTGTCAACATTAGATCAATGAGACA
GAAGGTGAACAAGAGCATCCAGGACCTGCACTCAGCTCTG
CAACAAGCAGAACTAATAGACATCTACAGAGCTCTCCATC
CCAAATCAATAGAATACCCATTCTTCTCAGCACCACATTG
CACTTTTCTAAAATTGACCACGTAATTGGAAGTAAAACAT
TCCAAAGCAAATGTAAAATAAGAGAAATTACAACAAACTG
TCTCTCAGACCACAGTGCAATCAAATTAGAACCATGAAGA
ACAGAAAACCAAACACAGCATATTCTCATTCATAGGCGGG
ACCTGAACAATGAGATCACTTGGACTGGGGAAGGGGAACA
TCACACACTGGGGCCTATTATGGGGAGGGGAGAAGGGGGA
GGAGGGAGGGATTGCATTGGGAGTTATACCTGATGTAAAG
GACGAGTTGATGGGTGCAGCACACCAACACGGCACAAGTA
TGCATATGTAACAAACCTACACATTATGCACATGTACCCT
AGAACTTAAAGCATAATAATAATAAAAAGAAAAAAAAAGA
AACTCACTCAAAACTACACAACTACATGGAAACTGAACAA
CTTGCTCCTGAATGACTACTGGGTAAATAACGAAATGAAG
GCAGAAATTTCTTTGGTACAATGAAGACACAATGTACCAG
AATCTCTGGAACACATTTAAAGCAGTGTGTAGAGGGAAAT
TTATAGCACTAAATGCCCATAAGAGAAAGCAAGAAAGATC
TAAAATTGGCACCCTAACATCACAATTAAAAGAACTAGAG
AAGCAAGAGCAAACACATTCAAAAGCTAGCAGAAGGCAAG
AAATAAGTAAGATCAGAGCAGAACAGAAGGGGATGGAGAC
ACAAAAAGACCTTCAAAAAATCAATGAATCCAGGAGCTAG
TTTTTTGAAAAGATCAACAAAACTGATAGACTGCTAGCAA
GACTAATAAAGAAGAAAAGAGAGAAGAATCAAATAGATGC
AATAAAAAATGATAAAAGGGATATCACCATCAATCCCACA
GAAATGCAAACTACCATCAGAGAATACTGTAAACACTTCT
ACACAAATGAACTAGAAAATATAGAGGAAATGGATAAATT
CTTGGACATGTACACTCTCCTAAGACTAAGCCAGGAAGAA
GTTGAATCTCTGAATAGACCACTAACAGGTTCACTCTGAA
ATTGAGGCAATAATTAATAGCTTATCAACCAAAAAAAGTC
CAGGACCAGAAGGATTCACAACTGAATTCTACCAGAGGTA
TAAAGAAGAGCTGGTACTATTCCTTCTGAAACTATTACAG
TCAATAGAAAAGGAGGGAATCCTCCCTAACTCATTTGATG
AGGCCAACATAATCCTGATACCAAAGTCTGGCAGAGACAC
AACAAAAAAAGAGAATTTTAGACCACTGATGTGAAAATCC
TCAATAAAATACTGGGAAACTGAATCCAGCAGCACATCAA
AAAGCTTATCCATCATGATCAAGTCAGCTTCATCCCTAGG
ATGCAAGGCTGGTTCAACATACTCAAATCAATAAACATAA
TCCATCACATAAACAGAACCAACGACAAAAACCTCATGAT
TATCTCAATAGATGCAGAAAAGGCCTTTGACAAAATTCAA
CAGCTCTTCATGCTAAAAACTCTCAATAAACTAAGTATTG
ATGGAACGTATCTCGAAATAATAAAAGCTATTTATGAAAA
ACCCACAGCCAATATCATACTGTACAAGCAAAAAATGGAA
GCATTTCCTTTGAAAACTGGCACAAGACAAGGATGCCGTC
TCTCACCACTCCTATTCAACATAGTGTTGGAAGTTCTGGC
CAGGGTAATCAGGCAAGAGAAAGAAATAAAGGGTGTTCAA
TTAGTAAATGAAGAAGTCAAATTGTCCCTGTTTGCAGATG
ACATGATTGTATATTTAGAAAACCCCATCGTGTCAGCCAA
AAAACTCCTTAAGCTGATAAGCAACTTCAGCAAAGTCTCA
GGATACAAAATCAATGTGCAAAAATCACAAGCATTCCAAT
ATACCATTAACAGGCAAACAGAGAGCCAAATCATGAGTGA
ACTCCTATTCACAATTGCTACAAAGAGAATAAAATACCAA
CTTAAAAGGGATGTGAAGGACCTCTTCAAGGAGAACTACA
AACCACTCCTCAACAAAATAAAGGAGGACACAAACAAATG
GAAGAATATTCCATGCTCATGGATAGGAAGAATTAATATC
ATGCAAATGGCCATACTGCCCAAGGTAATTTATAGATTCA
ATGCTATCCCCATCAAGCTACCAATGACTTTCCTCACAGA
ATTGGAAAAAACCTACTTTAAAGTTCATGTAGAACCAAAA
AAGAGCCTGCATTGCCAAGACAATCCTAAGCCAAAAGAAC
AAAGCTAGAGGCATCACCCTACCTGACTTCAAACTATACT
ACAAGGCTACAGTAACCAAAACAGTGTGTTACTGCTACCA
AAACAGATATATAGACCAGTGGAACAGAACAGAGGCCTCA
GAAATAATGCTACACATCTACAGCCATCTGATCTTTGACA
AACCTGACAAAAACAAGCAATGGAGAAAGGATTCTCTATT
TAATAAATGGGGCTGGGAAAACTGTCTAGCCATAAGTAGA
AAGCTGAAACTGGATCACTTCCTTACACCTTATAGAAAAA
TTAATTCAAGATGGACTAAAGACTTAAATGTTAGGCCTAA
AATCATAAAAACCCTAGAAGAAAACCTATGCAATTACCAT
TCAGGACATAGGCATGGGCAAGGACTTCAAGACTAAAACA
CCAAAAGCAATGGCAACAAAAGCCAAAATAGACAAATGGG
ATCTAATTAAACTAAAGAGCTTCTGCACAGCAAAAGAAAC
TACCATCAGAGTGAATAGGCAACCTACAGAATGGGAGAAA
ATTTTTGCAATCTACCCATCTGACAAAGGGCTAATATCCA
GAATCTGCAAATAACTCAAAGAAATTTACAAGAAAAAAAC
AACCCCATCATAAAGTGGGCAAAGGATATGAACAGACACT
TCTCAAAAGAAGACATTTATGCAGCCAACAGACACATGAA
AAAATGCTCATCATTACTGGTCATCAGAGAAATGCAAATC
AAAACCATAATTAGATACCATCTCATGCCAGTTAGAATGG
CAATCATTAAAAAGTCAGGGAACAACAGATGCTGGAGAGG
ATGTGGAGAAATAGGAACACTTTTACACTGTTGGTGGGAG
TGTAAATTGGTTCAACCATTGTGGAAGACAGTGCGGCGAT
TCCTTGAGGATTTAGAACTAGAATTACCATTTGACCCAGC
CATCCCATTACTGAGTATATACCCTAAGGATTATAAATCA
TGCTACTTAGAAAACCCCATCGTCTCAGCCCAAAATCTCC
TTAAGCTGATAAGCAACTTCAGCAAAGTCTCAGGATACAA
AATTAATGTGCAAAAATCACAAGCATTCTTATACACCAGT
AACAGACAAGCAGAGAGCCAAATCAGGAATGAACTTCCAT
TCACAATTGCTTCAAAGAGAATGAAATACCTAGGAATCCA
GCTTACAAGGGATGTAAAGGACCTCTTCAAGGGGAAACTA
CAAACCACTGCTCAGTGAAATAAAAGAGGACACAAACAAA
TGGAAGAACATACCATGCTCATGGATAGGAAGAATCAATA
TCGTGAAAATGGCCATACTGCCCAAGGTTATTTATAGATT
CAATGCCATCCCCATCAAGCTACCAATGAGTTTCTTCAAA
GAATTGGAAAAAACTGCTTTAAAGTTCATATGGAACCAAA
AAAGAGCCTGCATTGCCAAGACAATCCTAAGTCAAAAGGA
CAAAGCTGGAGGTGTCACGCTACCTGACTTCAAACTATAC
TACAAGGCTACAGTAACCAAAACAGCATGGTACTGGTACC
ACAACAGAGATATAGACCAATGGAACAGAACAGAGTCCCC
AGAAATAATACCACACATCTACAGCCATCTGATCTTTGAC
AAACCTGAGAGAAACAAGAAATGGGGAAAGGATTCCATAT
TTAATAAATGGTGCTGGGAAAATTGGCTAGCCATAAGTAG
AAAGCTGAAACTGGATCACTTCCTTACACCTTATAGAAAA
TTAATTCAAGATGGACTAAAGACTTAAATGTTAGACCTAA
TACCATAAAACCCTAGAAGAAAACCTAGGTAGTACCCATT
CAGGACATAGGCATGGGCAAGGACTTGATGTCTAAAACAC
CAAAAGCAACGGCAGCAAAAGCCAAAATTGACAAATGGGA
TCTAATTAAACTAAAGAGCTTTTGCACAGCAAAAGAAGCT
ACCATCAGAGTGAACAGGCAACCTACAGAATGGGAGAAAA
TTTTTGCAACCTACTCATCTGACAAAGGGCTAATATCCAG
AATCTACAAATAACTCAAACAAATTTAAAAGAAAAAAAAC
AACCCCATCAAAAAGTGGGCAAAGGATATGAACAGACATT
TCTCAAAAGAAGACATTCATACAGCCAACAGACACATGAA
AAAATGCTCATCATCACTGGCCATCAGAGAAATGCAAATC
AAAACCACAATGAGATACCATCTCACACCAGTTAGAATGG
CAATCATTAAGAAGTCAGGAACAACAGGTGTTGGAGAGGA
TGTGGAGAAATAGGAACACTTTACACTGTTGGTGGGATTG
TAAACTAGTTCAACCATTATGGAAAACAGTATGGCAATTC
CTCAAGGATCTAGAACTAGATGTACCATATGACCCAGCCA
TCCCACTACTGGGTATATACCCAAAGGATTATAAATTACT
CTACTACAAAGACACATGCACACGATGTTTATTGCAGCAC
TATTCACAATAGCAAAGACTTGAATCAACCCAAATGTCCA
TCGGTGACAGACTGGATGAAGAAAATGTGGCACATATAAA
CCATGGAATACTATGCAGCCATAAAATGGATGAGTTCATG
TCCATGCAGGGACACAGATGAAGCTGGAAACCATCATTCT
CAGCAAACTATCACAAGAAGAGAAAACCAAACACTACATG
TTCTCACTCATAGGTGGAACCTGAACAATGAGATCACTTG
GACTCGGAAGGGGAACATCACACACTGGGGCCTATCATGG
GGAGGAGGAGGAGGGATTGCATTGGGGAGTTATACATGAT
ATAAATGATGAATTGATGGGTGCTGACGAGTTGATGGGTG
CAGCACACCAACATGGCATAAGTATACATATGTAACAAAC
CTGCAAGTTATGCACATGTACCCTAGAACTTAAAGTATAA
TAAAAAAAATATCATGCTACTATACAGACACATGTACACG
TGTGTTTATTGGGGCACTATTTACAATATCAAAGACTTGG
AACCAACCCAAATGTCCATCAGTGATAGACTGAATTAAGA
AAATGTGGCACATATACACCATGGTAACTACGCAGCCATA
AAAATGGATGAGTTCATGTCCTTGCAGGGACACAGATGAA
GCTGGAAACCATCATTCTCAGCAAACTATCATAAGGACAG
AAAACCAAACACTACATGTTCTCACTCATAGGTGGGAATT
GAGCAATGAGATCACTTGGACACAGGGCGAGGAACATCAC
ACACTGGGGCCTGTTGGGGGGCGGGATGGCTGGGGAGCAA
TATCTAATGTAAATGATGAATTAATGGATGCAGGAAACCA
ACATGGCACATGTATGCCTATGTATCAAACCTGCACTTTG
CGCACATGTACCCTAGAACTTAAAGTATACATATAAAAAA
AGATAATAAGGAGGGGGTCCAGTTTCAGTTTTCTGCATAT
GGGTAACCAGTTTTCCCAGCACCATTTATTAAATAGAGAA
TCCTTTCTCCATTGCTTGTTCTTGTAGGGTTTGCCAAAGA
TCCAATGGTTGTAGATGTGTGGTGTTATTTCTGAGGCCTC
TGTTCTGCTCCATTGGTCTATATATCTATTTTGGTACCAG
TATCATGCTGTTTTGGTAGCCTTGTAGTATAGTTTGAAGT
CAGGTTGCATGACGCCTCCAGCTTTGTTCTTTTTGCTTAG
GATTGTCTTTGCTATTCAGGCTCTTTGTTGGTTCCGTATG
ACATTTAAAGTAGTTTTTTTTTTTTTTTTTCTAATTCTGT
AAAGAAAGTTCATGGTAGCTTGATGGGTATAGCACTGAAT
CTATACATTACTTTTGGGCATTGTGGCCATTTCCATGATA
TTGATTCTTCCTATCCATGAGCATGGAATTTTTTTCCATT
TGTTTGTGTCTTCTCTTAGTTCCTTGAGCAGTGGTTTGTA
GTTCTCCTTGAAGAGGTCCTTCTTGTCCCTTGTAAGTTGG
ATTCCTAGGTATTTTATTCTCTTTGTAGCAATTATGAATG
GGAGTTCACTCATGATTTGGCTATTATTGGTGTAAAGGAA
TGTTTGTGAGTTTTGCACATTGATTTTGTATCCTGAGATT
TTCCAGTTTTATTTAATTTCTTCCCATCACTTCTTTCTTC
CACACTCTCCTCACCCCTTAACTTTAATTTTTCCAATCCA
TCAACACCCCAAAGGATGTAACTTAAAACAAACAAACAAA
CCCATGCATTACTTATCAGTATGAATGTTTTTGGTCTGCT
TCTGAAAGTGTAGAGAAAAAAATATGCATTACCTCTAAAT
AAGAAACAAAAATATAAAGTTGATCTGAGGTCTTAGTATG
AGTTTTTATTTTATTTTAATAGTTTTTTGGAAACAGGTGG
TTTTTAGTTACATGGATAAGTTTTTAGCGGTGATATCTGA
GATACTGGTGGTCCCCATCACCCAAGCAGTGTATACTGTA
CCAAATATGTAGTCTTTTATCCCTCCTCCACCCTCCACCC
TTCCCCCTGAGTCCCCAAAGTCCATTATATTATTCTTACG
CTTTTGTGTCCTTACAGCTTAGCTCCCACTTACAAGTGAG
AACATACGATATTTGGTTTTACATTCCTGGGTTGCTTTAC
TTAGAATAATGGTCTCTGACTCCATCCAGGTTGCTGCAAA
TGCCATTATGTCATTTCTTTTTATGGCTGAGTAGTTTTCT
ATGGTGTGTGTATATATATGATATATGTATATATTATGTA
TGTGTATGTATGTATATATTATATGTGTATATATGTATAT
ATATTGTATATGTGTATATATATATCACATTTGCTTTATC
TACTTGTTGGTTGATGGGCATTTAAGCTGGGTCTGTGTTT
GTGAATTGTGCTGCTATAAACATGCATATCCGTGTGTCTT
CTTCTCTGGGTAGATACTCAGTAGTGGGATTGCTGGATCA
AATGGTAATTCTACTTTTTGTTCTTTAAGGAATCTCCATA
CTGTTTTCCATAGTGATTATACTAGTTTACATTCCTACCA
GCAGTATAAAAGTGTTCCCTTTTCACCACATCCACACCAA
CATCTATTATTTTTTGATTTTTAAATTATGGCCATTCTTG
CAGGAGTAAGGTGGTATCTCAATGTGATTTTAATTTGCAT
TTCCTGATAATTACTGATGTTGAGTATTTTTTCTTATTTT
GCTGGCCACGTGTATATCTTCTTTTGAGAATTGTCTATTC
ATGTCATTTGCCCACTTTTTGATGAGATTTTTTTTTTTAA
TGCTGATTTGTTTGAGTTCCTTATAGGTTATTGATATTAG
TCCTTTGTCCGGTGCATGGTTTGTGAATATTTTCTCCTAG
TCTGTGGGTTGTCTGTTTACTCTGCTGATTATTTCTTTTG
CTGTACAGAAGCTTTTCAGTTTAATTAGGTCCCATCTATT
TATTTGTTTTTGTTGCATTTACCTTTTGGTTCTTGGTCAT
AAACTCTTTGCTTAAGCCAATGTCTACAGGAGTTTTTCTG
ATATTATCTCTGGAATTTTTATGGTTTCAGGTCTTAGATT
TAAGTCTTTGATCCATCTTGAGTTGATTTTTGCATTAGGT
GAAAGATGAGGATTCAGTTTCATTCTTTTACATGTGGCTT
GCCAATTATCCCAGTACTATTTGTTGTATAGGGTGTTCTT
TCCCCACTTTATGTTTCTGTTTGCTTTGTTGAAGATCAGT
TGGTTGTAAGTATTTGGCCTTATTTCTGGGTTCTCTATTA
TGTTCCATTGGTCTACATTCCTATTTTTATACCCTTGTAG
TATAGTTTGAAGTGGGGTAATGTGATGCCTCCAGATTTGT
TCTTTTTGCTTAGTCTTACTTTGGCTATGTAGGCTCTTTT
TTTATTCCATAGGAATTTTATGATTTTTTTTTCTAGTTCT
CTGAAGAATGATGATGGTATTTTGATGGGAATTGCACTGA
ATCTGTAGATTGCTTTGGGCAGTATAGTCATTTTCACAAT
ACTGAGTCTACCCATCCATGAATGTGGTATGTGTTTCCAT
TTGTTTGTGTTGCCTATGATTTCTTTCAGCAGCATTTTGT
AGTTTTCCATGTAGAGATGTTTCATCTCCTTGGTTAGGTA
TATTCCCAAATATTTTATTTTATTTTCACAGCTGTTGTAA
TGGAGATTGAGTTCTTGATTTGATTCTCAGCTTGGTTGCT
GTTGGTATATAGCAGTGCTACTTATTTGTGTACATGGAGA
TTTTATATTCTGAAACTTTGCTGAATTCATTTATCAGACC
TAGGAGCTGTTTGCACAAGTCTTTAGGGTTTTCTAGGTAT
ATAATCATATCATCTATGAACAGCGACAGTTTGACTTCCT
CTTTACCGATTTATTTCCTATTTACTTCCTCTTTACCATT
TATTTCTTCCTCTTGTCTGTTTGGTCTGGCTAGGACTTCC
AGTTTTATGTTGAATAGAAGTAGTGAAAGTGGGCATTCTG
GTTTTGTTCTAGTTCTCAGGGGGAATGCTTTCAACTTTTC
CCCATTCAATATAAGGTTGGCTATTAATTTGTCATAGATG
ACTTTTATTACCTTGAGGTATGTCCCTTCCATGCCAATTT
TGCTGTGGATTTTAATTGTAAAGTGATGCTGGATTTTGTC
AAATGCTTTTTTTGTGTCTATGAGATGATCATATGATTTT
TGTTTTAAATTCTGCTCATGTGATGTATCACATTTATTGA
CTTGCATACGTTAAACCATACCTGCATCCCTGGTATGAAA
CCCACTTGATCATGGTGGATTATCTTTTTGATATGCTGTT
GGATGCAGCTAGCTAGTGTTTTGTTGAGGATTTTTGCATC
TATGTTCATGCAGGATATTGGTCTGTAGTTTTCTTTTTTC
TGTTATGTCCTTTCCTGGCTTTGGTATTAGGGTGATACTG
GTTGCATAGAATGATTTAGGGAAGATTCACTCTTTCTCTA
TCTTTTGGAATAGTTTGAGTAAGATTGGTACTAATTATTT
GAATGCCTGATAGAATTCAGCTGTGAATCCATCTGGTCCT
GGACTCTTTTTTTGTTGGCAGTTTTAAAAATTACTGTTTC
AATCTTGCTACATGTTATTGGTCTGTTCAGAGTTTTTATT
TCTTCCTGACTAATCTTGGCGGGTTGTATATTTCCAGGAA
TCAATCCATCTCCTAGATTTTCTAGTTTGTGCACATGAAG
GTGTACATAATAGCCTTGAATGATCTTTTGTATTTCTGTG
ATATTGGTTGTAACATCTCCCTTTTTATTTCTAGTTGAGC
TTATTTGGATCTTCTCTCTTCTTTTTTTTGGTTAATCTCA
CTAATGGTCTATCAATTTTGCTTACCTTTTCAAGGAATCA
GCTTTTGTTTCATTTATCTTTTGTATTTTTGTTTGTTTCA
ATTTTATTTAGTTCTGCTGTGACCTTTGTTATTTCTTTTC
TTCTGCTGGGTTTGGGTTTGGTTTGTTCTTGTTGCTCTTG
AGGTGTGACCTTAGGTTGTATGTTCTGTGCTCTTTCAGAC
TTTTTGATGTAGACATTTAATGCTATGAACTTTCCTCTTA
GCACCATCTTTGCTGTATCCCAGAGGTTTTGTATCACTAT
TATCATTCAGTTCAAAGAATTATTTAATTTCCATCTTAAT
TTCATTGTTGACACAAAGATCATTCAAGAGCTATTATTTA
ATTTTCATGTGTTTGTATATTTTTGAGGGTTCCTTTTGGA
GCTAATTTTCAGTTTTATTCCATTGTGGTCTCAGAGGATA
CTTGAAATAATTTTGATTTTCTTACATGTATTGAGACTCA
TGACCTATCATACGGTCTATCTTGGAGGATGTTTCATGTG
CTGATGAAAAGAATGTAAATTTTGAAGTTGTTGGGTAGAA
TGTTCTGTAAATATCTGTTAAGTCCATTTGTTCTAGGGTA
TAGTTTAAGTCTATTGTTTATTTTTTGACTTTCTGTCTTT
GTGACCTGTAGTGCTGTCTGTGGAGTATTGAAGTCTCCTA
CTATTATCGTGTTGCCGTCTATCTCACTTCTTAGATCTAG
TAGTAATTGTTTTATAAATCTGGGAGATCTAGTGTTAGAT
CATATATATTTAAGATTGTGATATTTTCCTATTGGACTAA
TCCTTTCATTATTATATAAAGTCCCTCTTTGTATTTCTTT
AATTGTTGTTTTTTTAAAGTCTATTTTGTCCGATATAAGA
ATAGCTACTCCTGCTTGCTTTTCATTTCCATTTGTGTGGA
ATATCTTTTTCACCCCTTTATCTTAAGTTTATGTGAGTCC
TTACGTGTTAGTGAGCCTCCTGAAGACAGCAGATGCTTGT
TGGATTTTTATCCATTCTGCCATTCTGTATCTTTTAAGTG
GAACATTTAGGCCACTTACATTCAACATTGGTGTTGAGAT
GTGAGGTACTGGTCTATTCATCATGCTAGTTGTTGCCTAA
ACACCTTTTTTAAAAAAAATTTTCATTGTGTTATTGTTGT
ATAGGCCCTGTGAGATTTATGCTTTAAAAAGGTTCTGTTT
TGGTACATTTTAAGATTTCATTTCAAGATTTGGAAATCCT
TTTAACATTTCTTATAGTGGTAGCTTGGATGTGGCAAAAT
CTCTCAACATTTGTTTGTCTGTCTGAAAAAGATAGTATCT
CTGCTTTATTTATGAAGCTTAGTTTCGTTGGATGCAAAAT
TCTTGGCTAAGAGTTATTTTGTTTGAGGAGGCTGAAGATA
GGATCCAAATCCCTTTTGGCTTGTAAAGTTTCTGCTGATA
AATCTATCATTAATCTGATAGGTTTTCCCTTATAGGTTAT
CTGATGCTTTTGTCTCACAGCTCTTAAGATTCTTTCCTCC
ATCTTGACATTAGATAACCTGTGCCTAGCTGATGATCTTT
TTGCAATGAATTTCCCAGATGTTCTTTAAATTTCTTGTAT
TTGGATGTCTAGATCCTAGCAAGGCTGGGTAAGTTTTCCT
CAATTATTCCCTCAAAATTTTTCCAAACTTTTAGATTTCT
CTTTTTCCTTAGGAACACCAATTGTTAGCTTTGGCCATTT
AACATAATCCCAAATTTCTTGGAGGCTTTTGTTATTTTCA
AAAATTCTTTTTTCTTTGTCTTTGTCTGACTGGGTTAATT
TGAAAGCCTTTTCTTCGAATTCTGAGGCTCTTTCTTCTAC
TTGTTATAGTCTATTGTTAAACCTTTCCAGTGCGTTTTGT
ATTTCTCTAAGTGTCTTTCATTTCCAGAAATTGTGATTGT
TTTTTCTTTATGGTATCTATTTCTGAGGAGAATTTTTCAT
CCACATCCTCTGTTGTTTTTTAAAACTTCTTTAAGGTGGT
TTTCACCTTTCTCCAGTATCTCTATGAATAGCTTAATAAT
CAAGTGTCTGAATTCTTTTTCTGGCAATTCAAAGATTTCT
TCTTGGTTTGGATTTATTTCTGTGGAGCTAATGTGATCTT
TCAGGGGTGTTATAGAGCCCTATTTTGTCATATTAACAGA
ATTACTTTTCTGGTTCCTTCTCATTTGGGTAGACTATTTC
AGTGGAAAAGCCTGGAACTCAAGGCCTTCTATTCAGATTC
TTTTGCCCCACGAACTGATCCCTTAATATGATACTCTCTT
CCTTCCCCCAGGGATAGGGCTTCCTGAGAGCCAGACAGCA
GTGATTGTTATTGCTCTTCTGGGTTTAGCCACTAAGTAAG
GCTACCAGACTTTGGGCTGGTGCTGGGGAATGTCTGCAAA
GAGTCCTGTGATGTGATCCATCTTCAGGTTTCCCAGCTAT
GGATACCAGCATCTGCTCCAGTGGAGGTGTCAGGAGAGTG
AAGTAGACTGTGAAAGTCCTTGGTTGTAGATATGTTTATA
TCTGTGTGCTGGCTTGCTGTAATGCTGGTTATGCTAGTAG
TGAAGTCAGGTGGACACACTCAGGACCACTGTTAGCTAGG
GTGTTGCAGGCATTGGACTTAGTCCTGGGAGTAGGGTTAT
TCTGTCATGAGTTGCTATAATGGCCAAAGTTGGTTGTCGT
CAAGCCAGGAGGTGGCACTTTCAAGAGAGCACCACTTACA
ATAGTAGTAGAGGGATCTAAGTTTGCCAGGGCAAGTATTT
TGGTTTCTCAGGTGATGGGTGGGGTCATAAACCTCCCAAG
AGTTTACGTCTTTTGTGTTTGGCTACAAGGGCAGGTAGAG
AAATACCATCAGGTGGGGGCAGGCTTAGATGGGTCTGGGC
TCAGGCTCTCCTTGGGTGGGGCTTGCCACAACCACTGTCA
GGGATAGGGGTGTGCTTCTCAGGTCAATGGGGGTTATGTT
CCAGAGGGGATTAAAGCTGCCTCTGCTGTGTCATATAGTT
TGCCAGAAAACTAGGAGATAGCTGGTAGTGAAAGACTTCA
CCCAGCTGCCACACAGTTCGTGGGTGGTCTTGCTCCTGCA
GTGCCCTGCTTAGACCTTGTTCCAGGCCTTACATTTCTTT
GCTGAGAAAGCAAGCATGGCTTTCAGGCCTTGCCCCTCCC
TGTCTGCCCACAATGTCGGCAGCACCTCCTGTGCTTGTAT
ATGCAGCAGTCTCTGTTCACACCTTGGATTCTGCTCAAGA
AAATTTGTGCCCAGTCAAAAGTATTACAAATTTCACTTGG
AAGCTCATTTCACCCTGTGACCTCTCCATCCCCCAATTCA
GCTGGCTGTCTTCCCCAAGGACCTCCGTGAGTTATAGTCA
GGGATGGCTTCCTTGGGCTCAAGCTGGAGACTAGGAGTGC
CTACAGGGCTCTTCCTGCTGCTGCTTCTACTTTTATATTT
TGTGCGGCCCCCTAAATCCTTTTCAGCTCCAGGTATGGTT
AAGTCCTTCCCCTGTGATCTGGATTTTCAGATTCCCCCAT
GGGGATGTATGTTTGGAGGAAGATTTTTCCCCTCTCACAC
TTTGGGAACTCACAGTTTTTTGCCTGTCTCATGAAATTTG
CTGTGGCATGCTGCTTCCTTTGAAGGATCCATGAATTCTT
TCAGTTTTCCTGGTGCATTCCTGTGGTGGTTCTTGGAGAA
AAATGGTGTGAGTCTCCACACACTGTTCCATTGGTCCAAG
TGGGAACTGCACGTTAGCCCTGTCTCTTATTTGCCATCTC
CATCCTAATCCCCCCGAGAACTTTTGTGTGATCTATTTTT
TTTTTTTTAGTCTTGGTCTTAATTTGAGGCATCAAGTTTA
TCTTATTTTGTTAAGACTTGGATAACCTGGGTATTGAAGT
ACCTTATAAGTAATGGTGTTGCTTGCAAAGTCTGGCTAGT
ATTTCAGTTCTAAACTGTATTCCTATTCACCATAAAAACC
TGAGTGCAGGGAAAAAGAAAAAAAAAAGGAAAGAAAGAAA
TTAATTTGGCACTGGAGTCAGAAAATCTGGGATTGAAACT
TAGCGTTGTCAAAGCTGAGTGACAGTGGCAACAAACACTG
ATTGAGCACTTACCATATGTCAAGTGCCTTTTTTCTAATT
TTCTCACAGACTTACTAGCTGTATGATTGTGGGAAAGTCC
CATTATCTTTCTGAAATCTAGTTGTAAATGAAAATAATAC
TGTGTACCCATCTTACTTCATAAGGTTGTTATGTGACTCA
AATGAGGTGTAAAGTAACATAAACAGAGCTACAATTTACA
GTTCACTTATTAGATATCAGGTATGGTTTTAGCTGCTTTA
CATACATTAATTCATTTACTTTTTAAAAAACTATCCTACA
AGTTAGGCTGTTCTATTTCATAGACAAGGGAACTGAGGGA
AGAAGACTGCAAGTATCTTATCCCAGGGTTAAATAGCTAG
CAAGAAGCAGAGCATGCATTTGAATGAAATGATACGTTAA
GGTGATTTGAATATATATAACATTTCTTATTTTTCAACAG
AAAGATCTCAAGTTCAGTAGACTGGGAAGTCTAGGATCCT
TAGTTAGGAACATACCAAGAATTTGCATTCGGTAGTGCTG
AAAGAACAGCTCTTGAGAATTTCAGAACCATATACTTCCT
ATTTATATGTAGTTATTTGGACAGCTCAGTGACAGTTCAA
CTCATAAGTGGTTCCTCTCTCCTTTCTCTTACTGTTAGGT
TCCTGTAATTCACTCTACCTCAATACATTATGTATTTAAT
GTTAATTAGAGAGCCCAGCCTTCAAAGAGAAAAGTGACCT
GAACACTTTGCAATGAGATGCACATGAAAATACAAATGAA
AAAAATGACAAAATACACTGTTACCTCAAGAAGAAATGCT
ATGCACTAGACTTTTCCCCTCTCCACTTCCAATTTGTCCT
TGTTCCTGTAAGAAGTCAAGATGTGGCTATGTTAAAAAAA
ATGGGTGGATGGGTGAGCAGATATGGAGCCAACTCTATCT
CTCATACATAGAGGAAACAGTGAGGGAAACTTTCATCTTG
ATTTTAGGCCTGACGAACAAAGGTTGATTTGGTTATAAGG
AAAAGATGAGGTTTTAGGAGAAAATGACCTTGCCTTTCAT
TTTCGACTGTATAATAACCATTCTGAAAAGCTGTAAAAGG
GAATCCCATGTTGATTAAGATAGTGCATGGTCCAAATGAC
TTCAGTGGTTTAAATGATGTATACCCTGTTGTCACCTTAA
ATTCAGGGTGGGAAAGGCCGGACTGTCATCTTGCTCTCTT
TCCTAATCGTCCATTTAGTGGATGTTGTTGTTTGATGATT
TGTTCAATGTTATTGCTGTTTACCATGGAGGTTGTAAAAT
ATGAAGCCATTTTAGTGCAGGTCACCAGAGCACACACTCT
GGAGCCTACTGCTTAGATGGGAATCTCAGCTTCAGTCCGT
GTATGAGCTGAGTGACTCTCGGCAAGTGACACAACTTCAG
TTTACTCCTCTATAATATGGGCATAATAACAATTCCTCCT
TCATAGCTTTATCGTGAAGATTAAATAGTAAACTTTATGT
AAAGAGATTAGAACAGTGCTTCATAATAATAATTATTGTG
GATATTATTAAATTATTAAAAATTAATATTACTTAAATTA
TTATTTTATACATTTTATTACTTTTCTATAGACTCTGGAA
ACTCAAGGCCCTTCTGTCTTTTCACTCTTGAACAGGTCAC
TGTCTTCTACATCCTATCCTTTAGTTTTCTGTCAAATTAA
CTTTTCCAATTAATGCCTTTCATCATTGTTTTTTTCGGCT
CACACTGTGGACTGACCTCACATTGAATAGACAATAACTC
AAACATTCTTTGATTGCCAGTCAAGGCTCTCCATAGACTG
GCCTCAACTGTATTCTCCAAACTTTTTAGTAGGGAAGGTG
AAGTTGCTTTGGTTTCTCAGTCCATTTTCAGAGTCAGCAG
CACCATCTACTGGACAATCTTTATTTTAAGTAACACGGAG
CATTAACATTCTCGACTGTTAGAATTTAAAAGAGCGAGAA
AGCAGAGGTGGATGTTGGTGTTGTCTTTGGTTCATTTGTT
CTAAGATCACATTCCAAGGCTGAATAGATGAAAGACCATG
AAAGAGTTAAGGGAATGCCATGGACAGTATTTCATGTTGA
AAGACTTTGAAATCATGATTTTAGAATGTAAAGGGAACTT
AGAAGACAATGGTAAAGCAGCAAGAGTTGGAATAAAGCTG
TATGTTTACGTATCATTGAAAAGTTTTTAAAGAACTCTCA
CATGATTTGACCCTCAAAGTAGCCCTATAAAATAGACAAC
ACAGATCTTATTATCTCCATTTTAAATGAAATGAGAGTAA
GGCAAAGGAAGGTTAAATTATGTGCTTTAGTTTTCACACC
AGGAATTGTGACTTGGTGTTGTGGACTTTCCATTACACTA
TACTTACCTGCTCCAGACTCTCATTCTACAGATGGGAAAA
CTGACTCCTAAAGAATCTAAGCAACATCCCTCAAATCCAA
TGGTAAGTTGTACTAGTATCATAACAGGAGTTTCTTGATT
AACAGTCGGCACTCATTGACAACTCTGCTTCTTCACTTTC
TTATAAAATTTGTGTAGATTTAAAGGGTACAAGTGCAGTT
TTTGTTTTTTTTTTTTAACATGGATATATTACACAGTGGT
GAAATCTGGGCTTTTAGTGTAACCATCATCCAAATAACAT
ACGTCGTGCCCGTCAAATAATCAATTTCTCATTCCTCACC
CCTCCCACCTCTCCACTCTTTTGAGTCTCCAGTGACTATT
ATTGCACACTCTACGTCCACATGTACATATTATTTAGCAC
CCACTTTTAAGTGAGAACATGAGGTATTTGGCTTTCTGTT
TCTGAGATATTTTTACTTACGGTAATGACCTCCAGGTCCA
TCCATGTTGCTGCAAAAGATGTGATTTCGTTCTCTTCTAT
GGCTGCATATATTCTTTTGTGTATATACACTATGTTTTCT
CTATCCAATCCTCTGTCGATGGACACTTAAATTGAATTCA
TATCTTTGCTATTGTGCCCCACTTTGCCCTAACCCCAACA
ATGACAATACTATCAGTGAAAAATAGAGAGGTGATGATGA
AACTCTCTTTGGAATTATTGCTCTGAATTGTGAATGCAGG
CAGGTGAAGCATGAAAAGTCTTTTCAATTGACTCTGATAC
CTGCCATTGGTACAGTCACTCTAGGGTAGAGCCTGGCCCT
GAGGTTGAAGAAATGGGCTAGGTAAGATGGCTCATGCCTG
TAATCCCAGCACTTTGGGAGGCTGAAGTGGGAGGACTACT
TGAGCCCACGAGTTGGAGACCAGTTTGGGCAACATAGCAA
GACCACATCTCTACAAAAAATGAAAAAAATTATCCAGACA
TGGTGGCGCATGCCTGTAGTCCCAGCTGCTCGGGATTCTG
AGGTGGGAGAATCACCTGAGTCCAAGAGGTCGAGGCTCCA
GTGAGCTATGGTTGTGCCACTGCACTCAGCCTGGGTATCA
GAGCAAGACCCTGCTTCCTGAAACTATCCCCCTGACCATG
GGCCCCCAAAAGAAGGAGTTGCTGAGGGAAGGGACTGTAC
TTTGAATCTCAGATGTGCTCTCCAGATTTTTCCAGGCTTG
GCTCTGAGCCACATTCTCAGGACACCCCAGGTTGAGGAGG
TCACTTGAGTAGGGCTGCTCCACAGCTACCTTCTGACCTC
TGGCTCTGGGCAGGTCCTTGCTTCTTTCTGCAGGAAACGG
GGCAGGTTGTTATGGGGGCTGTGGGTTTTTACAACACATC
CTTTTGCCAGATCTGAGATCTTTTCCTGAGCAGCTCTCAG
TTTGAGCTCTGGCACTAGACACACTGGTGGAGTGAGAATG
TCTTATTTCCTGGTCTCAATTCCTACTTTTGGGAGTTTTA
ATGAAGATTTGATCATTCTCTAAGGGCTGAATCCTGGCAC
AAGAGTTTCCTGGAAATATAAAAATGTCACCTGGGCTTGC
TTGCACTTAGGTAACCCTTGCTGGTGCAACTTTGAAAGAA
ACCAGGAGACCCTTTTAGTCAAATATTTAAAGCCATTTAA
TTGTCAAGCCTTCACAAACTCTAGTGATTCTTTTGCAGTT
GATTAAATTTTCTAGGACTACACTTTCTAGAGCAAACATT
GCTTCATAAAATCTATTTAAAAGTGAGTGTTCACCTAGAT
TCCAAATTTAGCCACTATACATGTTCACCAAATTTCTGTC
ATTGCCAAGAAATACTGGACTCCTTTTTCTGGTTGGGTGG
ACAGCTAGAGTTTTCAAATTTCACTGTATAGTTTGCTCTG
CATTTGAAAATCTAAGATGAAAACTATTTTCTTTTTCTGG
CTGCATAAACAGTAGTGGTTTCAAATGTCAAAATTTGAAC
TCTAGATCCTTGTGTGAAGCTTACTTCCCACTCTGCCTGT
GTCCTTCAAGATGGTGTGTTGAAGTGAAGCAAGGACATAC
AGTGGAGGAAGGTGTGGACGTAAGGTTAGGATGTTACCCA
AGATACAAGTCAGGCTGAAAGAGGATTGAGTAAGTGAGAA
AAGATGGTTAGAAGGTAAATTTCTTGACCGGGTGCTGTGG
CTCACGCCTGTAATCCCAACACTTTGGGATGCCAAGGCGG
GCAGATCACGAGGCCAGGAGATTGAGACCATCCTGGCCAA
CATGGTGAAACCCCGTCTCTACTAAAATACAAAAAAATTA
TTTGAGTGTTGTGGCGTGCACCTGTAGTCACAGCTACTTC
GGAGGCTGAGGCAGGGGACTCGCTTGAACCTGGGAGGCAG
AGGTTGCAGTGAGCCAAGATCGCGCCACTGCACTCCAGCC
TGGTGACACAGAGCAAGACTCCATCTCAAGAAGAAAAAAA
AAAAAGAAGGTAAATTTCTAAATTTCTTTCTTCCTATTCG
TCCAAAAGGGCCTCAGGTAGAAAAAGTTCAGAGATTATAA
ACTGAACAAAATTGATGGGGTTAGTTGACTATAGAAACAA
TGCAAAGCGACATCGTTCATGTGGAGTAATGCCCAAGGTT
CACTGTCCCGTGCCAAATAAATCAAGGATATGGACACACA
AGGAGTGAAGTTAAGAGCAGAGGTTTAATACGTGAGAGAA
AGAGAAGAGCTCTATCCTGCAGAGAGAGGGGTCCTGAGTA
GGTTTTCTGGTCCATGGCAAAATGCAGCGGGTTTTATAGA
TGAGCTTGAGGAGGTGGTGTTCGATTTACATAGGGCACAA
AGGATTGATTGGACCAGGTGTGTCATTTGCATAGGGTGCG
AAAAACTGGTTAGGGCTAGATGTGCCATTTGCATAGGGCA
TGAAAAAGCTGGCCACTCCACTCTAAGCTTTTCTTATGCA
GATGGGTTCTCTATTTGGCTGGTGCCATGTTGCCTGTTTC
CTTACTGTACACGTGGTGACAAAGAAAAGAGAAGATGGAG
CCTCCATGTGGAACATGCCTGGCCCTCAGGTAGCCCTTTC
CTATTGGCACAGTTGGCAACATTCACCTGTGCAAGCTTCT
AGCTTGCTTATATCTATGTCTGCAGCTCGACTTTTCAGGC
TGTTCTTTGTTAGAAAAGAAATTATTCTGAGGTTGTTTTT
TGTTAAAAGGGAAATTCTGCTGAGGACTCTGTTACTCATA
CTATCTGCCTAAATACTTTCTTTCTATCTCTTGTAGCAGA
TGGATTTTTCAGATGGAGTTCTTTTCTTCTTTGGAGGGAG
GCCTTACCCTGGGGAGGACAGTTAGGTGCCAAAAAGAAAA
GAGGCACATTTAACAGAGACACATTTGAAATCCAAGAAAC
ACTGAAATATGGTTTAAATCTTTATAAAATCTCTATAAAA
TGTGCAAAGGAATGATTACATTGTTTGACACAGCAAAACA
CTGTAATATTCTTAATCAGTGGCTCATCTATCACAAATCT
CATCCTCAAGGCAGTTTCTAAGTTGAGCAGGTAATTTATT
GTCCAAATAGGGACACTTGGTGTGAAGAGCATGCAATTTA
TAATTTCACTGGGCACAGGCATACACCAGGCCTGTCCTTG
CACACTCCTTTTTCATCTCGTTCTCTCAATTCTGGCATGC
ACTCCGTCACCTATGTTCACGTTTTTCTCCCAACTAAATC
ATCTGTGGGATTTATTCTGTTTTCCCAGAGGATCTAGAAT
GTAAATTACTGCTTTGGCCCTTGCTGAGATCAGCACAACA
AAAACCCAGTGGGTGTTCAAGCCTCATCTCTCACCACCAT
CCTTTTCTCGCTTATGGTTTAAAAGGAAGTTTCTTGGCAT
AGAGCCAGTGCCACTCCAGGAGCAATGAGCATGCCGAACA
TTCAGATCTTGCTTTCTAAATATTGTTTTTCAGTGAAAGG
GGCCAGGGCTTTTTGGACATATGGCTGATTCTAGGGCAAG
AGCGCGAAAAATACAAGATGAGCCTGGAGAGTCTTGTAGT
GTCAGGAAATAAGGAAGTGCTCAAAAAGTGAAAGCATGGA
GGCATGTGCACGGGACAGAGGTACCAATCTGAAAGAGCTC
CTGGGGGCCAAAACTGGAAGAATTTGAATAGTAACTTTTT
AAAAAATGTAGCATTGAATAATAATAATAAACACAAGTAT
AAAATAAATGTGCATGAGCCTATGTTGCTATACATAAATA
ATTGAATAACCAAATAAATAAATTAATGAAGGATGAGAGA
TAAATTTTCCTTACAGAAGAATTTCAAATAGTATGTGTGG
ATGATCTATCCTCTTCTCACTCCCCAAAAGTGTGAACTGG
ACATAGTGACTGATTTCCAGTGAGTAGAAATAGAAAGGGG
AAAATAGTAACTTTACAGTGGAGAAAACTGGCAAACACTA
CTTTAACCAAAATGATCAAGTTTAACATCACCAGTAGTAA
GTCATGTTGCTACCACACTACTTCCTGTTTTGATATAATG
ACAAAAGGACCTTGTCTCTGTGGCATTCTTTCCCAAATCT
CATAACCCATGTCTATTCATGATGAAAAGGTATGATGAAA
CTGTATTGAAGTATACTAGTTACATGACCAGTACTTCTCA
GAACTGTTGAGGTCATGAAATACAAGGAAAGACTGAACAA
CTGTGAGAGTAGAGTGGACTAAGATGACATGAGGACAAAA
TGCAACATGGCACGCTGCCTTGTATCCTGGAGCAGAGAAA
GGGCCTTAGTGGAAAAAGGGGTAAACCTTAATAAAGTCTG
GAGTGTAGTTAATAGTAATGTACCACTGCTGGTTTCTTAG
TTTTGAGAACAGTGCCATGGTAATGTAAAATGGTTATAGT
GGGGGAAGTTGGGTAAGGGGTATATGTAAGCTCTCTACCA
TCTTTGTAACTTTTCTATACGTATAAAATTATTCCAAAAT
AAAAAAATTCATTTTTTTTTTTTTTTTGGAAAAACAGAAC
ATAGCTTCCAGCTTTATCCATGTCCCTGCAAAGGACATGA
ACCCATCCTTTTTTATGGCTGCATAGTATTCCATGGTATA
TATGTGCCACATTTTCTTTATCCAGTCTATCATGGATAGG
CATTTGGGTTGGTTCCAAGTCTTTGTTGTTGTGAACAGTG
CTGCAGTAAACATACGTGTGCATGTGTCCTTATAGTAGAA
TGATTTATAATCCTTTGGGTGTATACCCAGTAATGGGATG
GCTGGGTCAAATGGTATTTCTGGTTTAGATCCTTGAGGAA
ATGCCACACTGTCTTCCACAACTTTTACACTACCACCAAC
AGTGTAAAAGCTTTCCTATTTCTCCACATCCTCTCCAGCA
TCTGTTGTTTCCTGACCTTTTAACGATCGCCATTCTAACT
GGCACGAGATGGTATCTCATTGTGGTTTTGATTTGCATTT
CTCTAATGACCAGTGATGATGAGCTTTTTTTCATGTCTGT
TGGCCGCATAAATGTCTTCTTTTGAGAAGTGTCTGTTCAT
ATCCTTTGCCCACTTTTGATGGGGTTGTTTTTTTTCTTGT
AAATTCGATTAAGTTCCTTGTTGATTCTGAATATTAGCCC
TTTGTCAAATGGGTAGATTGAAAAAAACTTCTCCCATTCT
GTAGGTTGTCTGTCCACTCTGATGATAGTTTCTTTTGCTG
TGCAGAAACTCTTTAGTTTAATTAGATTCCATTTGTCAAT
TTTGGCTTTTGTTGCCATTGCTTTTGGTGTTTTAGTCATG
AAGTCTTTGCCCATGCCTATGTCCTGAATGGTATTGCCTA
GGTTTTCTTTTAGGGTTCTTATGGTTTTAGGCCTGTCTGG
GGTTGGGGACTAGGGGAGGGATAACATTAGGAGAAATGCC
TAATGTAGATGATGGGTTGATGGGTGCAGCAAACCACCAT
GACATGTGTATAGCTACATAACAAATCTGCACATTCTGCA
CATGTATCCTGGAGCTTAAAGTAAAATAATAATCATAATC
ATAGTAATAATAGGAAAACAGGACATAGCAACTAGCTTAA
AGAGGTTTTATTTACCAAATATGAAACAATTTTAGCATAA
AATTTGGATTATAAACCAATAAATTCAGTTAAGGTTCATT
AGTTTGTACTAAGGTAAATGAATGAATGGGTGAATAAATA
AATAAACTGGAGGCACAAAAATTTTTTTCTTTACATTATA
TTGCCAATTCATAAATGTAGAAGGGATAGTGAATTTAGAA
AATTATCAATGGATGCTAAAACTAGTAATTGAAAGTTTGA
TGATGAACATTTATTTGCATAATCTTAAGGTATTTACCTG
CAAAGGAAGTACAGAGGGGAAAGCAGGAACTTACTTATGA
TTGAAGAAAATTGTCAGATGTTCATAAAGAATCATCATTA
ATATGACCAAAAATAGACAAACTAGTGTTGTGTGCTTCTG
GAAATGATGTATTGAGGGCACCACATCACTTTCATGGTTT
TCCCGCCCTGCAGAATGCACTACCTGAATCCTAATCATGG
AGAAATATCAGAAAAACTCAAACTGAGAGGCCTTCTCCAA
AATAACCAGTTTATTTATTTTTTTAAATAAACATTCAGGC
TAAGAAACAAAAAAATTGGCTAAGGAATTGTTTCAGATTA
AAAGGGAACAGAGAGCCATAACAGATAAATACCTGATGTG
ATATAGAATTGGATATTGCACTGGGGTAGGTGGGAGCTAT
TAAAGGACATTATTGGGACAATCAATTACATATGACTATC
GACTGTGGATTAGATAATAGTATTATATCAGTTCTAATTT
TCTTGATTTTGATAATTGTGCTGAGATTATGTAAGGCCAC
ATGTTTCTATAAAATACACACACAAGTATTTTATTTAAAA
AAGAGATACCTCTTGCTGCTTTGTGGAGAAAGGACTGCAG
GGGAGATAAGAAGGAAGCAGGAAGCCATTAGGAGGCTATT
TAATAATACGAGCAAGAGACAAATGAGGCCTGGTGCAGTG
GCTCATGCCTGTAATCCCAGCACTTTGGGAGGGTGCGGCA
GAAAGATCCATTGAGGTCAGGAGTTCAAGACCAGCCTGGG
CAATATTGTGAGACCCAGTCTCTACACACAAAAATAAAAA
TATTAGCTGGGCATGGTGGCATGCACCTGTAGTCCTAGCT
ACTCAGGAAGATTGCTTGAGCCTGGAAGTTTGAGGTTGCA
GTGAACTATGATTGCACCACTGCACTCCAGCCTTGGTGAC
AGAGTGAGACCCTGCTCCTAAAAAATACAAAATTAAAAAA
TTAAAAAGATGATGCTTTTCTGTAGTTAGTGGTACCTGTA
GAAATGGTGAGAAAAGGCTGATTCTATTTGGAAAGTAAAA
CCAAAAGGGTTTGCTGATGGATGGGCTGTGAATGACTGAG
AAAAAGAGACAAGGATTTTAGCCTGAGCAACTGGGAGAAT
GGAGGCAGGGAGGGACTGTCACTTAACTAAAAGGGGAAGA
TCCTGAGAGAAGCATATTTTGGGGGTGGGGGACGATCAAG
AGTTCAGTTATTTCACCTTGCAACTCGATTGCTTTCCCTC
AAGTGTAGCTCTGATAATTCAATTTCCCTGGCTGATAATT
TCATTTCTTCAGTAGTTAAGATGTTGCCACCAAAGGACTT
GGCATTCGAGGTCTTCCTTAGCTTGGTCCCATCACACTTT
ATAAAGGCAGTATTTGCTCCTCTCAGTGACTCACTGTTTC
TTTTGTTTCAGTCTAATAGAAAGACTTGTGACTGTTAACT
TTTTTCCTATTGGTGTTTCCCAAAATAAGGTCTGTATATA
GTTGTTGATCTGAATAGTTGCTATAAATCGTACTGGCAGA
AATATTTTTCTTTTTTCTTTTTTTTTGAGACAGAGTCTCG
CTCTGTCACCCAGGCTGGAGTGCAGTGGCCGGATCTCAGC
TCACTGCAAGCTCCACCTCCCGGGTTTACGCCATTCTCCT
GCCTCAGCCTCCCGAGTAGCTGGGACTACAGAAAACCACC
ACCACTGCGCGGCTAGGTTTTTGTACTTTTTAGTAGAGAC
GGGGTTTCACCATGTTAGCCAGGATGGTCTCGATCTCTTG
ACCTCGTGATCCGCCCATCTCGGCCTCCCAAAGTGCTGGG
AATATTTTTCTTTTGATAATTATACACTGATCTTAATGTA
TATTAGAAAATGACAGCACTAGTTCATCAAACCTGTGATA
ACATTAGTATTATCATTAGTATAAATCTTCGTAAAATAGT
GGACCAGTTTAAAGTCAATATAAAGAAAAATATTATATAA
GATATTACAAAATAATAATATGATGAAGGTGGAACATGAA
AACCTGGAGCTGGAGAAATACTGTGCTGTTAGGGGATAAT
TTTTTAAAGTATGTTTCATTTTGTAAAATTTAAATATACC
AAAAATAGAGAGAATAAACCTGTCATTCAGCTTAGGGTTG
CCTCATGTCTAGGTTGACGGTTCCTCTGACTTACCAGTCT
ACTCCAGCTTAGTAAACCAGGAGAACCCACAAGAATTCAG
TGCCCCCAAGCCCCTGTTTAAAAATGAAGGGCTTTTGAAG
AGCCAAGGCAATTCCAAGCAAAAAGAACAAAGCTGGAGGC
ATCACGTCACCCAACTTCAGACTATATGCTACAGGGCTAC
AGTAACCAAAATAGCATGGTACCGGTATAAAAACAGACAC
ATAGACCAATGGAACGGAATAGAGAGCCCAGAAATAAGGC
TGCACATCTAGGACCATCTGATCTTCAACAAGGCTGACAA
AAACAAGCAATAAGGAAAGGACTTCCTACTCAATAAGTAG
TACTGGGATAACTGACTAGCCATATGCAGAAGATTGAAAC
TGGACCCCTTCCTCATACCACATAAAAAATCAAAGCAAGA
TGGATTAAAGATTCAATGTAAGACCTCAAACTATAAAAAC
TCTGGAAGACGACCTAGGTAATACCGTCCTGGACACAGGA
ATGGGCAAAGATTTCATGACAAAGATGCCAAAAGCAATCA
CAACAAAAGCGAAAATTGACAAATGGGATCTAATTAAACT
GAAGAACTTCTGCACAGCAAAAGAAACCATCAATTAACAG
AATAAACAGCCACAGAATGGGATAAAATATTTGCAACTAT
GCATCTGACAAAGGTCTAATATCCAGCATCTACAAGGAAC
TTAAAGAAATTTACAAGAAAAAACAAATAACCTCATTAAA
AAGTGGGCAAAAGACACGAAAAGACACTTTTCTAAAGAAG
ACATACATGTGGTCAACAAACATATGAAAATCAGTATCAC
TGATCATTAGAGAAATGCAAGTGGCAAAACCACAATGAGA
TACCATCGCACACCAGTCAGAATATCTATTATTAAAAAGT
CAAAAAATGCTGGCGAGATTGTAGAGAAAAGGGAACACTT
ACACACTGTTGGTGGAAGTGTAAATTGGCTCCACCATTGT
GGAAAGCAGTATGGCAATTCCTCAAAGAGTTAAAAACAAA
ACTACCATTAGACCCAGCAATCCCATTACTGGTTAAGTAC
TCAGAGGAATATAAATAATTCTACCATAAAGATACATGCA
CATGAATGTTTATTATGGCACTGTTTACAATAGCAAAGAC
ATGGAATCAACCTAAATGCCCATCAATGACAGACTGGATA
AAGAAAATGTGGTACATATACACCATGGAACACTCTGCAG
TTATAAAAAACAACAGGGTCATGTCTTTCATGTGAACATG
GGTGGAGCTGGAAGCCATTATCCTTAGCAAACTAACAGAC
ACAGAAAATCAAATACTGCATGTTCTCACTTATAAGTGGG
AGCTAAATGATGAGAAACCATGAACACAAAGAAGAGAACA
ACAGATACTGGGGCCTACTTGAGGGTGGAGGGTGGGAGGA
GGGGGAGCAGCAGAAAAAGTAACTGTTGGGTACTAGGCTT
AGTACCTAGGTGATGAAGTAATCTGTACAACAAACTCCGA
TGACTCGAGTTTACCTGTATATCAAACCTGTACACGTACA
CCCAACCTAAGATAAAGTTAAAGAAAGCAAACAAATATAA
ATGAAAGGCTTTGAAGCCAGGAGTGGTGACTCACACCCGT
AGTCCCAGCACTTTGGGAGGCCAAGGCAGGAGAATCCTGT
GAGGCCAGGTGTTTGAGACCAGCCTGGGCAACATATTGAG
ACTGTCTCTCCAAGAAAAAAAAAATTAGCCAGGCATGGTG
GTATGCACCTGCAGTCCCAGCTACTGGGGAGGCTGAGATG
GGAGGATTGCTTGAGCCTAGGAGTTCGAGGATGCAGTGAG
CTATCATTGAACCACTGCATTCCAGCCTGGGTGACAGAGT
GAGACCCTGTCTCTAATAATAATAATAAAAAATAAAAATT
AAAAAATGAAGGGCTTTAAATACTCACCAAAGAATTTGAA
CTTGATCATATAATAATGGGACATTATAGTGAAATTATTT
GAATAGAGAAATGACGAAAGGGTTACATTTCAGTTTACAA
AGGACTTAGTGATAGAGTAGTATCATGACATATAATGACT
GAGATGGTTGTTGTAAATCTGGGGTATTAATTTAAATGGC
ACTAATTATTAAGAGCCATATTTTGCTATAATGCAACCAT
GGGTCCAATCAGAACTTAGCAGGGGGAATGCTCACTACCT
CTTTACTATGGTGAACATGCTGGGGAGAACACTGGATGTG
GAGTCACGCAGCTTCAAGCCTGTAAGACATCATACCCATA
TTTTGCTATTTTCTAGCTATATGGCCTTGGGGAAGTCATT
TTAATTACCTGAGTTTTTCTTTCATTTTCTAAGCATGGTG
TTTTCTATACACATCTATTGAGATAATAATAGTTGTAACG
ATAGCAATAGTCTAGAAGCATTCTGCTCTCTGCAGATGCA
CCACTTTGGTGACTTAGTATTTTTTTTATAGTGCCTCCAA
CCACCATCCCCCTGCCCCAGGCCTATGTTTTTTTACTTTG
GTGGGTGAGGAGATAGAGATAACTGTGGGGATGTACTTTA
TTATCACTGAAAGAAGGGATAAATAACAGAAATTTAAACC
TTTGGTCTGTGAGCCTCTTGCTTCAAGGGAATCAGCAGGT
TACCCTCTGTGGGTTCCCATTACGCATTTGGAAAGAAATA
AAGCCTGATGAGGGAGGGGGTGACATTGTTGAAGTTTCTG
CTTTTAGCTGGCAAAAATAAGAATGCATTTAAAGGTATAG
CAATAATTCTCCTGGCACGTTTCTCACAGAGAAGCAGTGG
GATCTTGTTGGGAATATTACGTCTTTGGAAAGGGAGAACT
TCCTCAATCAGAGGACATAAAACAGTAATGAGAATAAACA
CTTGGTAAATCTAGGAAATCAACTTCAGCTTGGGAATCCC
AAAAGGGAGCTCGTTTTGTGGGGTAGAAAGATATTTTTCC
AGGGCTGACCCTTAGTAAAAGGAAACTTACGATTTTAAGT
TTAAAAGCTCCAAAAGACTAATTCAAAGTGGAGAAGGGAA
AATTATTTTCATGAGAATTCCTGCTAAGACATTTGCGTGA
TGTAAACCAATTGCCTGTTGGCTAATAGGATTTGAAGTTT
TGAATCTGTGCACTTTTTTTCATTTCTACCACTGAGTGAA
ATTATTCTCTAAATCAATTTCTGTGGAATGGATGAAAGCA
GGAAAGAGACTTAGACAGACTTAGGTGTGAAGTATTTTCA
TCTTAGATCATTTACTAAACCATTCAAACCTCAACTTCCT
AATCACTAACTGGAGATAATAAAATCTACACCTCGGATTT
GCTGTGAGAATTAAATGAGATATTTGTTAAGGGTTCAGCA
GGGTGTCTGCAGGTTGAAGTGCTTCATACATGGGAGCTAT
TGTTGTTTTCATCTGAATCAACTGGCCTCTCTCCACCTCT
CTGGACTTCTCCCTCATGTATTTGAAACCAACTGGATGGG
CCTCTAATGAATATAGTCTAAATGCTATCTTTATAGTTAG
ATGATTCTATGGCGAAAGAAATGTAAAAAAGCAAATTTTT
TAAAAGTAAACTAAGGAGTAGTGCATGACACCATTCTTAA
TAAAACAGAGTTAAGGAGTCCAACTGGAAAGGTTTATGAC
TTTGTAGTAACTTTGTGTGTGTGTGTGTGTGTGTGTATGT
GTGTGTGTGTGTGTATGTGAATATACCAGTGAGATTAAGG
TGGGTCAAAGACATTTATATTTTGTAGAAGGGAGTGATTT
CACTTTTCCTTTGTGTATGATGTCCATGAAGCTAATTATA
GCTGAGATTTATAACAGCTGATCAATTTAGTGAAATGGAA
AGACACTCAAAAGAATTAAAGAGTAAAAATGGGCCGGGCG
CGGTGGCTCAAGCCTGTAATCCCAGCACTTTGGGAGGCCG
AGACGGGGGATCACGAGGTCAGGAGATCGAGACCATCCTG
GCTAACATGGTGAAACCCCGTCTCTACTAAAAATACAAAA
AACTAGCCGGGCGAGGTGGCGGGCGCCTGTAGTCCCAGCT
ACTTGGGAGGCTGAGGCAGGAGAATGGCGTGAACCTCGGG
AGGGCGGAGCTTGCAGTGAGCTGAGATCCGCCACTGCACT
CCAGCTCACATGGGCAGAAATGAGACTCGTCTCAAAAAAA
AAAAAAAAAAAAAGAGTAAAAATGTAGTAAAAATGTGGTT
ATTATTTAGCATTCTTTCATCAGATAATCTTTAACTGCTC
CTGCCAACCTGATACATGAGAGTTGTTTTTTCCAGAGGTA
ATTCCGAGGCCCTTGATGATAACATTTTTGTTTTCTATTG
TGATCAGTGAAAATCTTACCTCTCCAACAGATTGCCTTGG
TCTTCAGGACAAAGATTATCTCCTCTACTACTTCTTCTTC
TTCTTCTTCTTCTTCTTCTTCTTCTTCTTCTTCTTCTTCT
TTTTTTTTTTTTTAGTATTCCATGGCGATATGGTTTGGCT
GTATCCCCAGCCAAATCTCAACTTGAATTGTATGTCCCAG
AATTCCCACATGTTGTGGGAGGGACACGGGGGAGGTAATT
GAATCATGGGGTTGGTCTTTCCTATGTTATTCTCGTGACA
GTAAGTCTCATGAGATCTGATGGGTTTATCAGGGGTTTCT
GCTTTTGCTTCTTCCTCATTTTCTCTTGCCTCTGCCATAT
AAGAAGTGCCTTTCACCTCACACCATGATTCTGAGATCTC
ATCAGCCATGTGGAACTGTAAGTCCAGTTAAACCCCGTTT
TGTCCCCAGTTTCCGTTATGTCTTTATCAGCAGCATGAAA
ACTAATTAATAATATGGTAATTAGATTATTTAATAACTTC
TCATTTACTTTGTCTTGTGAGTCTTGAATGATCAAAACTA
GTTTAAAATAAGGTCATGGAACTTTTAGTGTTAATCCTCT
TTTACATGTTCTTTGAACATAACTATTTAAAAATTGGCAA
TCTGTGTATTTATTAACCAGAACAGTCCATTCTCAAGTCC
TGCCATGTAACAGGGAGTTCCCTGCATTCTTTTTATTGTT
ATGGCCCATATGAGACCTGATGAGTAAATGGGATCCATCC
TCAGACACATCTCAGCATTTGGATTTACACAGATTCTGAA
ATGCAGAATTAACACTTAATGTTAAATTCTGATGTGGAAA
TATGTGCCCACTGAGAATTCTACCGGGTTTGTTTATAGAA
AATGAATATTAATTTTGTTAAACTGAATGCATTTGCATTT
CTTTCCTCAAATTACCACCAGCTTGCTTAACAAAAGACAC
ACAGAGGCAAATCCCTCAGTTAGTGACTTTTCTATTTTCC
CCGGGATGCTTTTCATAGACCCTTGTGTGTGTGTATGTGC
GTGTATGTGTGCGTGTGTGTGTATGTGTGCACGTGTGTGC
TATTTATACATATATAAAAAATTTTTTGTATCATTTTACA
GTGTCACTTGAAATGAGGGAGCTCTTATCTATATATTCCT
TTTGGCTAATTTTCATTGCATTGTCCTTGTAGGTGACTGA
CTTGATGGGACAATTCTTCAAACACACACAAAATGCTATA
TAAGGCCAAGGCTTGAGTGATTTGACTTATAAAGCAGAAC
AAGTCACTTTTACATTCAGGCCATTACTTACATAGACAGC
AAAAGGAAAAGTAGCTGAAGACACTCGGCTCCCTGAGGTC
CTTTTCCTACACACCAGAAAGGAACACCACAGAAACAAAA
CGGACTGGACAATGGCAACACAACTTAAGGGATTCCCCTT
TGCTAAGGAGCCAGTTCTGAACTACAGTACAATGGATTTA
TATCCTGCATCTCTGCTTTGAAGGAGGCAGCCCCAAATTC
TTCATACTTCATCAGAACCTCTGAGGCAATGAGAAACGAC
CTTGTGACAGCCCCCAGAAGAGAGAGGGAGGTGGGTGGGT
CTCCCAGCAGCTCATCGCAAGCCTCCCCCGCACTCATGTT
CAGAGACGATTGTGAGACATTCATTGAAGACACAGATGAG
CTGCAGTCTAAGCCTTTGCCTGCACGGCCCGTCCGGACAT
GTGCAAGGCCACCAGGGCACCACAGTGGAGCCATCTGTTA
CACCATCCTTCTGAAGTAGCCATCTCCTATGATGGTCAAG
TGAGATAGATTGTAGCAGCATCTCTCACTCTGTTTTGAAG
ACTGGCTTGTCTTGCTGGCCCAAATTTCTTGTAGCTGCTT
GGAATCCACAGAGAAGATTTCTTATGGGCAGATCTCAGTT
ACTAAGATAGCTTAGGTCCACTCGATCACATTTTACACTT
GACTCCAAGAGGATGCCCAATGTATTAAGAAAGTAAAGCA
CTTTCTGAGTGCTTTGGTGCAGATTTTGCCATAAAAGGCT
TTAGTTGGTGACCTCAGACTAGTGGTTAAGAACTTAGACT
CTGCAGTTGGATGTTTCTGCCTTTTACTAGGAGGGTGAAC
TTGAGCCAGATATTTAACCTCCTTAAGTCTCCATTCTCTC
ATCCACAGAAGGAAGACAACAGCATAAGAAAACTTGTACG
AAGTAGTACAGGTAACAGGCTCAGAATGGTGCCTGAAACA
GGGTAATACCCAATAAAAGTAGCCCTATATGTTATTGGGA
ACCTATTGGTGCTGAGCTTTTTACTGAGCACATGGGATTA
GGGAGAAAGACAAGGGAAAAATCCCCAAACATTGTTAACT
TACCATATAGTTGAATGAACTGAACACGGATAGTCATAAA
ATGGTCTACCGATGAATATCAACCATGGTCTTTGCAAAGG
AGAGGTCAGTAGTCATAAAATTCATCCTTTGGTTGAACTG
TTTAATTACAGTTCTAAGTTGGCCCAGTGACTTGTGGATA
AAGGCAGAGAGCAGTGGGTCACTCCGTAAAGGCCACCACC
AGAGCGCTGTCCACAAAATCTCTTTGTATAGTGGTCTTGG
CCAGGCACCGCTCGCTTACCTTCATTTTCCTTTCACAGTC
CAGGCTGAGGAATGCCTGCTCAACCAGTTTGATCATTTTG
ACTGAAACAAGTGATCATTTCATGTCCTATGGGATGCTTG
CTGAGGACATTAAACACAGGTGTGTGGGGATAGAGGGTGA
AAGCACAGCCATTTTCCAATTAGGAGCCCCTTGGTTCCCT
GAAATCCAATCACATGGAGTGAACCAGACGCCCCTGTCTG
GAGCTCTGTGTTCAACTCAGGATCCAACTCTCAGTGGAAA
ATTAAAAACAAAGTCATTATTATATATTAGATTTATTAAA
AATGCAACTATTACCAAAAGCCTGTGGGCATGTGTGGAAA
ATGCTGTAATTAAATTAAATTAAATTAAATCCAGCAGTTA
GAAGTAACATTTTCCACTAAGGAGGAGGAGGAAGAAAAAA
ATAAGCCCATCAGAGAATTCCAAACCAGAAAAGTGCAAGA
AGTGGCCAGGATTCTTCTAGGAGAAGGAAGATGTTATAAC
TGTTATTATTATTATTATTGCTGCCCTGAGATAATGGAAA
AGTAATATATAAATTTGGAACAAAGTTGGAACTTTCCAGG
CATTGGGAAATGATGTTTATTTGGAAGAAGGTGAGTAACA
TTAAAACCAGAAATGGAATGGCTACTATTATAGAGAGAAA
GTTTATTTGTAGCGATTATCTGGAGTCATTATTCCAATAG
TGACTATCAAATCAGTGGGAAAGCAGTGCTCTTTCAATGT
TGCCAAGGTCAGGCAAGGGTAAAATTGTCTGCTGGCAGTT
GCAGCTGTCATACTTTGTTTCTAGAAGAATTGGGTTGTGT
TAAGATGATAGGTGATGGTTAAAGCTGGAGCTTTAGTCCT
AGCTTTAAGACAGGCTACATTTTTTGTTTGCATCCCCATG
TGGTAGAAGGAAGACAAGAAGGAAGGCAGAGAGTTAGTGT
GATGACTCTACATGTATCTACACTCGGTTTTTTTTTTTTT
TCTTTTGTGAAATGTGTTGCTACAAAGAGAGTTGCAAGGT
CCCTGCAAAGGCCTCTAAGCATGTCTCCATGTCCCTTTGA
GGGCAGAAGCTCTTTAATTGGTTGGATTGCTGGATTAGTA
CTTGTATAGCCTGATTTGTTGGCCTCTTCTGTAAGATCAA
CATTGGCTACAATTATGCTGCTTTTTCAGAAATAAGGATA
GTTCTGGGGTATATTTAACAAATGAAGTGGTCTAGGCAGC
TTGGGAGTGAGGTCAGAGCATAGCCACTACTTTGGCGATG
GCAGCTTCCTAAAATGCCTGGTCAGAGGAATTCCCTGGCA
GCAGCATCTGAAGCAATGACTGTTCTCGTGGTTGGTGGTC
ATGTACTGTCTGGCTACCAGAAATGCTCCAGTAGTATTTG
GGATCAAAAACTTTTATTTTTTCCCATACCTGGAAAATTT
GTTATCCTTCTGGATTTTACCAAGGGTGTGTTTTTGCTCT
CAACTGACTTTTTCTGATTTGGTTGAACTTATTGATCAAT
TTGAACATTAGATTTGATTGATTTGATTTATACTTGGTCA
AATAGTCTCATTCATGTCAGTTATAATGATTTAACCATTT
GCTTGAAGGTGACTCTAGGTTGTCACCAGGCCACTTAGAG
AGTTTGATGGAAAGCGCTGAGGTCCAGAAAGAATTCTACC
CTCTCAATATGGCATTTTGGGGGCATTCTGCACATGAACT
GGTTTCACTTTGCTCAGGAAGGAAGCCTGTGAGGACTTGT
AATGATTTTAGGATTCTTTTTTAATTTTTTTATTTTTATT
ATACTTTAAGTTCTAGGGTACATGTGCACAACGTGCAGAT
TTGTTACATATGTATACATGTGCCATGTTGGTGTGCTGTA
CCCATTAACTCGTCATTTACATTAGGTGTATCTCCTAATG
CTATCCCTCCCCTCCCCTCCCCACAATAGGACCCGGTGTG
TGACGATCCCCTTCCTGTGTCCAAGTGATCTCATTGTTCA
ATTCCCACCTATGAGTGAGAACATGCAGTATTTGGTTTTC
TGTTCTTGCGATAGTTTGCTGAGAATGATGGTTTCCAGCT
GCATCCATGTCCCTACAAAGGACACGAACTCATCCTCTTT
TATGACTGCATAGTATTCCATGGTGTATATGTGCCACATT
TTCTTCATCCAGTCTGTCACTGCTGGACATTTGGGTTGAT
TCCAAGTCTTTGCTATTGTGAATAGTGCCGCAATAAACAT
AATGTGCATGTGTCTTTATAGCAGCATGGCTTATAATCCT
TTGGGTATATCCCCAGTAGGGGGATGGCTGGGTCAAATGG
TATTTCTAGTTCTAGATCCTTGAGGAATCGCCACACTGTT
TTCCACAATGGTTGAACTAGTTTACAGTCCTACCAACAGT
GTAAAAGTGTTCTTATTTCTCCACATCCTCTCCAGCACCT
GTTGTTTCCTGATTTTTTAATGATTGCCATTCTAACTGGC
GTGAGATGGTATCTCATTGTGGTTTTGATTTGCATTTCTC
TGATGGCGAGTGATGATGAGTGTTTTTTCATGTGTCTGTT
GGCTGTATGAATGTCTTCTTTTGAGAAGTGTCTGTTCATA
TCCTTTGTCCACTTTATGATGGGATTGTTTGTTTTTTTCT
TGTAAATTTGATTGAGTTCTTTATAGGTTCTGGATATTAG
CCCTTTGTCAGATGAGTAGATAGCAAAAATTTTCTCCCAT
TTTGTAGGTTTCCTGTTCACTCTGATGGTAGTTTCTTTTG
CTGTGCAGAAGCTCTTTAGTTTAATTAGATCCCATTTGTC
AATTTTGGCTTTTTTTGCTGTTGCTGTTGGTGTTTTAGAC
ATGAAGTCCTTGCCCATGCCTATGTCCTGAATGGTATTAC
CTAGGTTTCCTTCTAGGGTTTTTATGGTTTTAGGTGTAAC
ATTTAAGTCTCTAATCCATCTTGAATTAATTTTCGTATAA
GGAGTAAGGAAAGGATCCAGTTTCAGCTTTCTACTTATGG
CTAGCCAATTTTCCCAGCACCATTTATTAAATAGGGAATC
CTTTCCCCATTTCTTGTTTTTCTCAGGTTTGTCAAAGATC
AGATGGCTGTAGATGTGTGGTATTATTCCTGAGGGCTCTG
TTCTGTTCCATTGGTCCATATCTCTGTTTTGGTACCAGTA
CCATGCTGTTTTGTTTAGGATTCTTTTTTTTATGGTGAGC
TCATTGATTACAGTTCTGAAACTCTTGAGGGATGAGGGAG
ATGGTGTATTCTGGCATTGAGGCTGGCCAGCCTTGTGAGG
CTCTTTGGCTCTGAAGTGGGGCTAAGTTTGTCTCTGGCTG
TGAATAAAGACTTCCTGAGTTTACATAAAAGGGGTTTGCT
CATCCCCTGAAACCCCCATGAGAAACACTGGGGAAATCAG
AGCTTTATTTAACATAATATAACTTAAATGCCACAAACGC
TCTACCGCTTTTACATGTATAGAACTCAAGTGCCAATCGC
TGAGCCTTAAACAGGTCTACTTTTATTCTTGTGCAGGTTT
TCCCAGGGTATTACTGTCAGGGTGAGGTAGTCTGGCTGCT
TACCGTGATCTGAGCCCTGATTGCACAGTAAAATTTTAGT
TTTTCTTGAATTCTAACCAAGTGGCAGAAGTCAAATGTTG
GAGTGCAAGGGGAATCAGACACTTAAAATCATTTTTATCT
GCTTGGATCTGATCTGTAAAACCACTAAAAAAGCCAACTA
CTCGTTCTGTCTGCCACATAGTGCAGGGAAAAGAACTGGT
TTTGCTTCTATAGAAAAGCTATATTATTTTCAGGGACTTT
GGAAAATTGTAAACTATTCTCAGAACGTTTCTTTGTAATA
TGTCCTCCGCTTCTCACCACAAAAACATAGGAAAGATAGG
ACGATGACATCAGGACATATAAATCACATTCCCTTATAAT
TTTTTTTTTTTCTGCTTATGTTTCTTTTTTTTTTTTTTTG
AGACGGAGTCTCACTCTGTCGCCCAGGCTGGAATGCAGTG
GTGTGATCTCGCCTCACTGCAAGCTCCGCCTTCCAGGTTC
ACACCATTCTCCTGCCTTAGCCTCCAGAGTAGCTGGGACT
ACAGGCTCCCACCTCCATTCCCCTGCAAAGTTTTTGTACT
TTTAGTAGAGACGGGGTTTCACCATGTTAGCCAGGATGGT
CTCGATCTCCTGACCCCATGATCCACCCTCCTCAGTCTCC
CAAAGTGCTGAGATTAAAGGCGTGAGCCACCATGCACACC
TTTTCTGTGTATGTTTCTAATGCCAATATTAGAAATGATG
AGGAAGAAATGTTAATGAGGCATGATGGCTCCATGTGAAT
GATTTGCACCCTGATGGCTTCATGAAGTCAGATTGTCAGA
AGCAAATTGGGACATGAAATGTAGGACATGGAGAGGAATA
TCAGAAAATTTCATGCTGTTTCTAAGGAATTGCACAATTT
GCAAAATATGCTGATAATATTTTGGATTGCAGCATCTCCA
TGTCTACTGCTGTGTGTGTGGTTGAGTTGGAGTCTGTAGG
AGCACAGCTTGAAAATGGCCAGGTGGTTGACCACTGGAAA
AAGCACACGGCTCTACAAACCAGCTGCTGAGCAGCCTTCC
GGATAGGTTGGAGGAAGAGTTTAGGGAGTGCAGTGTGGTT
TGAGAAAAATCAACATAACAGTGGAAGGGTGAGATGAAGA
ATAAAGGAGAAGCCCAAATAACATTTGATACAGATAGTCA
CTCCATATAACCCCTGAATGAAACGATGGGAAAATACATT
GTTGCTAATTCATTGGCTTTGCTGTCATTACTGGATATCC
AATTTCAGCAAAAGCTTTGGAGTAAAATGGTAACAGAACA
CATAAATATCACCAACCAACCTTCATCCTAAACATGATTG
CATGTGAAATGACTCTGATAAGGCAGAAGGCAGAGCTGAT
CTATGTTAGCATGAACATAGTAGGCTTAAACATTTATATA
TGGCCGGGCGCGGTGGCTCATGCTTGTAATCCCCACCCTT
TGGGAGGCTGAGGTGGGCGGATCACTTGAGGGCAGGATTT
CAAGACCAGCCTGGCCAATGTGTTGAAACCACGATTCTAC
TAAAAATACAAAACAATTAGCTGGGCGTGGTAGTGGGCAC
CTGCAATCCCAGCTACTCAGGAGGCTGAGGCAGGAAAATC
GCTCAAACCCAGGAGGCAGAGGTTGCAGTGATCCGAGATC
ATGCCATTGCAATCCAGCTTGGGTGACAAGAGCAAAACGC
TGTCTCAAACAAACAAACAAACAAACAAACAAACAAACAT
TTATATACCTTTTCTTTGTATTGCATCATTTATCAAAAAG
TGTGAACATGGCTTTGAACATGGCTTCTGGTTTTGTTTCT
CAATTCTGTGAAGGATATATGGGGTATGGGAAGAAGCACG
AACTTGGACAGATCTAGATTTGAGTCCCAAGCCTACCATT
TGTTAGCTGATGCATCCTGAGCACGCTGCTCAAACTCTTT
CAGCCTCAGTTTCCTTATCTTCAAACCAAGGATAGCGGTA
CCTACCTTATGTATAGTTGTGAGGATTAAATAAAATGATG
AATCAAGAGCACTAATTTTTATCTCTTTAAACTCATAATA
TACAGTAGGACATCCTTTTCCCTTTTTTTACATTTCTATT
TGGTGTTCCTAGATGTACACACACACGCACACACACACAG
AGACACATGTGACTGTAACAAAAATTTCATGAAACACTGC
TTACTCTCACCAATGACACACTCTGATAGTTTCTGTTCTA
TTCTATTTCACATTTACAGAAATTCTGGTCATGACCCACT
AAATTTATTTTACAACCCACCAAAGGGTCTTGACCCATAG
TTTGAAAAACATGAATCCAGCACACAGAACAGTGTCTGGT
ACACAGTCATTGACCTGTAAGGAATAAACACTGCTCTGGG
GAAGGAATGATGTCATGTAGTAGGTTTACTGAGGCATAAT
TCTTTGGCCAAAGGAAGTCGTAATAAAACGCTAAAAGTTT
CTTAATGAGAGTAGCATGAAGGTTGCCAATATGATAAAAG
CACTTTCTCCTTCTCCTCCTTCTTCTTCTGACTAAGGCAC
AAAATGGAAAAAAATGAGGCAAAGAGGCTAAACAAATTAA
AAACAAAACATGATGATCTTTTTCTTAAAACAATTTAATT
AAAAATTTCTAACTTAAAGATTGATTTCAGAATGGTTAAT
ATTGACAATTTTGAACAATAAATGTTTAAAGGGGAGAAAA
TCCAAGGAGGTTGTTTACATACAGTTAACTAAAAGCAGAA
GAAAGTAGGGCCTGCTGAGTTTCTGTCCTCTAGATGATGG
TAGAACATCCTTTTCTTATCTCTTTCCTTCTGCAGAAACA
AGTAGAACATTAATTCAGAGTGAAGGAGATGTTAAAAGTA
TGGTTGGTATACTGGTTTTCTGCTGCTGTCATAACAAATT
GCTACAAGTTTAGATGCTTAAAATGACACAAATTGATTAT
CTTATTGTTTCCATGGGTCAGAAGTACGGGCACATCATGG
CTTAGTGGTCCTTTTGCTTTGAGTCTCACAAGACTGAAAT
CAACATGTTGGCAGGGCTGCTTTCCTTTCTGAAGTCTCGG
GATGAATCCATTTCCCAGCTCCTTCAGGTTGATGGCCTGA
CTCGGTTCCCTGCAGTTGTAGATTGGAGGTCCTCATTTCC
TAGCTGGCTGCCCACCAGCGACCAGGCTTTTCTCCTAGAG
GCTGCTGCATTCCTCCGCATGCTTCCCATGGCACTCCCTC
CCATGACTAATTGAGTCTCTCTTACCCCTCGAATCTTAAC
TTCTTCTGCCAACCTCTCTCTCATTCCCACTGGAGAAATT
ACTCTGCTTTTAAGAGCTCATGTAATTAATTAGATTGGAC
CCCCTAGATGATTCAGGATAGTATCTCTAGCATAAGGTCA
GCAACCTACGAAGTATCTTTTGCTATGTAATGGAACATAT
TCACAGGATCCAGGGACTAGGGCATGGGTATTTTTGGAGG
GCCATTAATCGGTCTGCTAAACATGGTCCAGAAATTATTT
GCTGTTTAAGGAAGAGCTCTTACAGTTATCAGATTTTCCA
TGGCTTTTAAGTACCTAGAGTTACCGGATGAGTCTTAAAA
TTAAGGAATTTTAGAGGCATCTTAAGATTCATGAAGTTCA
ACTTCCTCATTTCACAGATGAGGAAGTCAAATGGAATTAC
TTGCCTACTCTTACAGGAGACTGGTAAAAGTGTCCGTGGT
ACCTCCCACGTTTCTTGACTTCTGGTCCTTCATGGCTCAG
ATACTCAGAAATGATGATGGAGTATGTTATTGAAAGGGTG
AATTCTTAAGAAGAAATAAATGAAAAGTCTCAGCAATTGG
AAAGCCAGGCTTTTGTTTTACCTCCTTCCAGATAGGAAAC
ATTTGCAAGATAGAATTCTGGCAGTTATTTGTTGAAGGGT
CATTTTGTGCCATCCTCTCACATTTAAATGTGAATGGTGG
ACGTTTTTTAAAAAAGACTCAATTCTTAATGCTATCTGTT
ATATCAGAGATATTTAACGTTTTATTATCCAGATATTTCA
GATAAAAGAGAGTGTTTTTTTCTTCTTAATACAGAATAAA
TAACATTGTTTCTTTAATGAAACCCAAGAGAATAAGGATG
AAAAGGAGTGCAAGAGGACAGAAAGAGAGCTTGAAACAAT
CCATTCTTGGGAGTTCCTAAATGACAGAGTCAATGTTGTG
TCGTTACTGTCTGAGGCTGATATTAACACACAAGACCAGT
AGTAGTTTCTTATTTGTCAATGTCAATGGAAGCAGGAAAG
AAGTTCTATCTATCTGTCTGTCTATCTATCTTTCCATCCA
TCCACCTATGAATTATTCTTTCACTCCCACTTCATTTACT
CTATATTTACTGAGAATCTGTTATATGCCTGATGCTATGC
TAGGGGCTGGGATACATTGAGAAATGAGATATGGCCTTTG
CATGAGATCACAAGATGTGGTCTTCAGGAACTTCACAGTT
TAATCAGGGAGACAGATATTAGAACAGATGTAAAAGCATG
TTGTCCCAGAATTGTGACTAAAATCCCAACCCGAAAGGAA
GATGCTCAAGTAATCCTATTTCTTAAGAATAGGCAAATGG
GAGCCAGACATCTCCATCCAGGGCTTACAAGGAGGAGGCA
AAACTTCCCTGTTAGCACCTGCCACCCTCCAAACACAGGA
TGAAGGGGTGGGAAGGGGAATGATGGTCCCTTACATAAGA
AGTCTTGAGAAGGAATGGGAGACACAGGAATGTTTTGGGT
CACTAGCCTTGTGAGGAGTGCTGTGTTCGTGGTAAGAGGT
GGTTGCCACTCTCCCTTTGGGTGGCACAGGGGTTGATCTC
CTTCCCCATCATCAAGTGAAGGGGCTCCCCACAATCCTGT
GGAGAGATTGGGTGTGACTGTGCAGGGCAGGGAGACTGGC
ATCTCATTCCTTAGGCATCAGACTTGCTGATCTGCCCTTG
AGTACCTGGGAAAGGGGAAAGAATGGGAGGGAGACTGCAG
GGCTGCAGAAACAGTACCACGATCAGCACAAACACCAGTT
AGTCTGGCAGGGTCTGTGAGTCTCTAGTGGATAGAGTGGA
ACCTGCAGAGGTGGCTGGGCTTGAGCCCTTTTGATGCTAC
TCCACTTAAGGGAGATACACACAGGATAAGGGGACCCCAT
CAGCAAAGGACTGTGAGAGATGCAGCATGAGTGACAGGAT
ATGGGAGGATAGAAGAGATGAGGGCAGAGTAGCATTTCCC
ATGTCAACAAAACATGTAGTCAGAAGGCCCCTTCAGTGCT
CTCCAGTCAGCATATTCATGAACCTCACAAAAGAGTCGGC
TTTGGGTGCCTGCCCACGTGCCCAGCCTTAATGGCCAATC
AGGGTTGGCCAGAGAGAGGACTGCAATGACTCCAGTTAAG
TAAGGAGCTGTTTGCTGTTCACCAATCTCCTATATCTCCC
TTCCTTGTTCCCATCACCAGAGAATCCAGACCTGAGCACA
GAGGTGGTGCGGTAATGAAAGTGTCATCCTTCACTCTCCA
AGTCCCTCAAGCCATAGGTCTGACTTGCAATGAGGGAGAG
GAAAGGTTTTGAATCAAATATGAGTCCAGAGTTATTAACA
GGATGGAGCTGCTTTTAATAACTGAAAAGTTATGGCACTT
GTTCGAGGTGTTAAAGGATTTACTATTGAGCAGGGAAGGA
AGATTTGACAGAGTGTGAATGAAAACAGTGATTTTAAAAT
GTTGTTTGTTTCCCACTGATTTGAAATTCCAACTCCTCAA
TACAATGGTTACAAAATAAATGCAAAGCCGAAGGACTGGT
CTATAATGGTGGCAAGTACTTTTCCTTTCTTGCACAACGT
TTTGTTTTTTCTAGACTTCATAAACTTGTCTTAATTATTG
GTTTGCTTCAGTTTCTATTTACATATTACCAATTTGACCT
CAACCATTTTTATCAATTGTCAAAATCTTCTTTCAGTCTG
TTGGAGTCCATAATGTGTTCTATTACATGTACTTTGCTGA
AGAAGTCTCTTTTAGATCCCTTCTGACCTGTTTCAATTTG
AACTGGTTGCTCTCTGTGTCTGCTTCAGAGCTGTCAGCTT
GTGGTCTCCCAATAATATTTTTCTGGGAATTTCCTTTTTT
TTTTTTTTTGAATTTCACAATGATATGCCTCAGTTTGTGT
CTCTTTCCATTTTCATCTACTGTGCTGGGTGAACACTTGA
TGAAAATGCGTACTTTCCATCTGAAATTTGTGCCTTCTAG
TTTGGGATTTACTTTTTCACTTTTGGTGAATTATTTAGCT
GATGATTCTACTCATCTGCTTTCTGTGTTCTCTCTGAATT
TATCTATAGATACTAAACACCTTGGGTTGTGCCTTAGATT
TTCTTATGTGTTTTTTTCCTTTCCATTGCTTTGAATTTTT
GCTCTATTTTCTGGAAGATGATCATTGAGGTTTAAAACAT
TGAGGTGTTAAAATCAATTAATTAGGCTAACAATGTAATT
TGGCAAGCATCCCCAAATTCCCTAGACTTTGGAAGAGGAG
GCCATTTGAAGAAGCCATTTTAGTTATTCTCCTGGTTCCA
ACTACATCTGTGTCCAAACAAATGGAAATAGCTTGAAATA
TTCTCCTTCCTCTGACAGCCTCCAAAGGGAAGCATCATAG
AACCTTTGACTTATGAACATTTAGGGTTGAATGGAAAGTT
AGAGATTTATTGTGGTACTCTTTTAGCAGTTGAGGGGACT
GAGACCCAGAATAGTAAAATGGCTCTCACAAGGTCACATG
ACTGGTTTGTGGCAGAGCAGGAACTAAAATCCAGTGTTCT
ATATTTTAAGTTCAGTTTTCTTTGCAACATACCACATTAT
CACTCACAGTCCCTGTGGAAATTTCTCCCTTGCATCTGAC
TGAAATTCTTCACTGTGTATTTGAATCCCAGTTTCCTACT
GTCTCTACCAAGAGTGATGAGTTACTGGCAATAGCAAGTC
TTTGTCTCTGTTAGCTGTATGTTATATTTTCCTCTGCTGG
GATGGGGCGATGTCCATTTCACATTTGCACTCCTCTGAAG
TTAACAAGAATTCTGAATAATAAAAGACAAAACTGGTAGT
TACTGCTGTTTGCAGTCATTTCTCAAATACTTGCATTGAA
ACCAAGGTTCAGATCTGGTTCCCACATGCCTGTAGGTTTC
ATGCAGATGTCTCCTCTCAGGGAACAGACTTTTTCTTATT
TTGTAACTGGCTGAAGGCATTGTTTCCACCCTGCAAAACT
CTCGCCAGGTGGAGAATTCAACTGGGGTGCAGAACTTAAA
ATGGTAGCTTTGTCTAGGGCAATCCTTTCCCTACCACTCT
GTGCCTTAGTTTTTATATTTATTGACAGTCTACTCATTTT
GAGTTGGGCTTTCTAAACATGCATGCACTACCTCTGTGTA
TACAAACAGAATTTGATATACCCATGCCTCCTCCTCCTAC
TTCCTCCCACCCCCATTTGGACCTTTTGTTATTTAAACTA
TGCATGATCAGTTAAAAACATGAGTGTATTCTTTGATAAA
TATTTTTAAAAGATTCTTGGCTCAAGAGTTCTTTTGTTTT
GTTTTGGAACTGGGAAGGGATCGGGCTGCAATCCAGCACT
CATTATTAGATGTTTTCTCTCTGATGTATGAAGACAGCTC
AGGTGGCTGTAGCTCTGCAAAACCACAAGAGGGCAGGAGA
GCCTAAAGAATGAGAAGAGGATCCGCCATGGAAACAAACT
CCTCTTTGTTCACCTAGAGGCCAAATCATCAGATGATCTG
CAAAACCTGGTAACTCTCAAGAACAATAGAGGGGCATGTA
TTAAGTGACCAGCTTGCTAGCCAGACCATCCAGAGAAGAG
CAGCAGACTGCTGGGTCCAAGATTTATAAGCTGCAATCTT
TGGCCAGTCAGCTGACCTCTCTGAATCTTTTTCTCCTCTG
TAGAAATGGACCTGGTATTGCCCACCAAGCACCTGCCTGT
CTTCTTTCCAGCTTTTCCCAGAGGTTGGTTCCAATGCCTA
GTGCCACTCTTTCCTCAATGCCAAATGTCACTCTGCTGAG
AAACCTTCCAGATCCCCTCATCCTCGCTCTCGTACTACTC
TGCACTGACCTGATAGTTTTTCTCTGGTTGTGTTCTTATT
ATTTGTTTCCAAGTCTGCTTCCCTCATTTGACTAGAGCTC
TTGCAGGGCAGCTGTGTATCTTTATACCTGGCGTTCAAGG
AACAGTGGAATTCTAAGCATTTCTCTCCCTTCTTTTTTGC
TCCCTCCCTTCCTTTATTCGTTTATATAGGTTTTTGCTCC
AAGAATCAGGATAGGCATTAGGGAGGATATGGTCCCTGCT
CTCATAGGATTACAGGTTAAATAATATTTTGGCTAAAACT
ACCAGTATGAAGGAGTAAGCATAACAGACACATGATTAAC
CATTGCACTTACTGAAATAAGCAAATATTAGCATGATGTA
CGAAGAGAAGACATACCTCATTTGGCGCATATTGGGGTTC
AGACCTCTCTTGGCTGTAAATGTAAAAGAGATGTTTCCAA
AGAAATATAAAAAAAATATACAAGGAGACTTGTTTTTCAT
TTAATTAGAAATGAGCAGGTGAAAGGGATTTAAAGTTCTA
ATAGGGTTCAAAAACGCCAGAGAAGAGTGGAATTGTGCAA
ACCCACTGTTCTCAGTGAAGAATGGTGCAGTTAGTGGTCA
AGAGTGGGGCTTTGGGGTTAGAGTGAGCCAGCTTCCTCAC
CTACCTACCTAGGAGGGCAGGCAGGGTGCCTCACCTTCCT
AAGCCCCAGCTGTTTATTTGAAAAATGAATACGAAATAGG
AGACAGTTGGCCAAAGATCAAGGGTAATGCCTGGCACATG
AGAAAGCTGAGGAACATGTCAGCTGTTATTGACTGTGATC
ATCCTTCTTTTTGGTGATTGACTTCACCTTGTTCAATAAC
TTCCCACAATAAGGATGAACCTTAGAAGGGGTGCCTGAAC
GTCCCAAGAATGGCAGCAGATTTTTCAGGGAAACAGCCGT
GCTTGTTTGGTTTGAGGATCTAACAGTGCGGCTTTGGGAG
TCCCAGTCCTGTAGCGTCCTCCCTTGAGAGTGAGAATAGA
GCCCACCAGGGTGGCTTGGTTGTCACCGAGGTCTGGTGCT
GCCCTTGCCACATTCTAACTCATTGTGAGCCAGCCATCCG
TTAATGTATCTGAACAAATTAGCTCTGATTTATAATTTTA
TCTTGGGAGGTGGCAGAGTCCCATAAACTGCTGTACTGCT
TCACTGATGATCATTTGAGCCAAGGGAAACAAAGGAAGAA
AAGAATCAGATTTAAGCACAAGTTTTAATCACACTTCACA
TATAGAAATGCAACAAGTAAGCTAGCCTTTGGAAATGGCC
ATTATCACAAATGTATTGTATGTCTGAGGCTTTGCAAGTG
TCTCTGTTAGGATAGTATGTTGCAGAGGTGCACGGAGGTT
AAATACAACTTCAGAGCAGCCTCACAGTGCTTTGTATAAC
TGACTTGCCTTTACATGCCCTGTGGCTTTCCAGGCAGGAA
AGGGGACCCAGTAGAGGTGCTGAGGTTTTCACACCTATCA
CAGGCTTCTTAGTGTGAGTGTGGAACTTACCAGGGCTAGC
TCTTCCAAGCTGCAATTTCCAGATGATTGGAAGTTACATA
GTGATCATGGCCATTGGTTATTCTGGATTATTACAAAGAA
TCAGGGAAGACATTATTTACTCTTTTATTGGATTTTCCAA
CATATGGCAGGGTTGGGTGTGTTGCTCTCTCATCTCCAAT
AAAGAATCGACTTTCTCTTGGCCAGCAACTCTTGTGCGTA
GGAGGCTGAATGCCTTGTTCTCTTGGGAAAGATTGACTTA
GCTGCCAGGATGAGGAATCCAGCTACGCCTGGACAATGTG
GCGGTGGGGGTGGGGGGATTGAACAAGAAGACCTGGGCTC
TGGTAAAGTTAACTTTTTAATATTTACTAGGGAGGCTAGA
GTTTCAGTTGATAACTGCGTGATGTGTTTGCACCAAGTGA
GCCAAATTACATCCCAGAAAGCTGTGTGACAGAAGGCTTT
GCAGTAATTCACACAGAAAAGGACGTGAGTATTCAGACAC
CACATAGTGTCCAGTGGTACAGGCTTGTGATAGCAAAAGA
ACCTGTACTGTGGATTCATTCACGACTTCATTTCAGCACA
ATGACATTATCAGGCACATTAAATTAGTGTAACTGATGTG
AATATTATTGGTTTTAAATTTTATTTATAAAGTTTATTTT
CATTTATAGTTACATGTTTTGATCAATATTTGTACCTGTT
TAGGTAAGGTCATGGTAATAATAATTTAAGTAAACACTAG
GAAATTACAAGGTTTTTTTTTTTTTTAATGAGTTCATGCA
TTACTCATGTTTCAGAAAGACTAAATTAAAGGATATTTAA
GAGGGTGCTTTTCTGTATCAAGGTTTAATCAGAAAAAGAG
ATCCAGTATGAGTGATATGGAATAGGGGGTTTATTATTCC
ATCTGATGCAACTGTGGGAGCTGGTGAAGAAGTCTAAGGA
AGACTGTTATCTTTTTGTCTGGTCTGATAGTGAACCTGAA
GTTGCTGTACCTCTGCAGAGCTGGCAGCTGGGGAATAATA
AGCTGGGCATGAAGTAGCGCAGAAGGCAAAGAACAAATGC
AATTGAGAAGACAGTCTGGAACTTACCACCATCCCTTACC
ACCTCCAAACCTGATATGCAGAACCTGAAGCAGGAAATGT
GGTGGCATCTGGGACAGCTGCAGGTTTGGCTGTAGGCTTA
CACTGACAAGGTGATCCCACAGATTTGCTACCACAGCCTC
TGGTACCTACATCCACCTTCAGAACATAAGGGCTGCTACT
TCACTTCTGCCCTCTGAATCTTGGGCAAACTTCTCTTGAG
GTTAACCCTAACCTGCACCAACTGTAGGAGGGAGTGTTGG
GAATCTTAGCTCAAGATTAGTTAAGTGAATACAGTACAAA
GCCATTGCAATAATTCAATTTCAGCTATTTCTGGGATGAG
CATTTAAGCAGAATCTACAACACAGCATATATTCACTTAA
TTATTATTGAATGATAAATGATTTGATGAACAATATTGAG
GTTTAATTAGTCTCTTATGTCTTTGTGATCCCAATTTTGC
AGTTTAGCACAGGGTTTGGCATGTAGTTGGTACTCAGTGA
ATATTTGTTGACTGTTACTGAATGGTGTGGCAGGAAGAGC
AGTGGTGCAATGGTTAGCCAATCATGAGGCTTCAGGGTGG
TCCCAGTTGGCTACTACTTCACTGTGGGGGCCTAGAGCAA
ATCACACCAACTCTGTGGTCTCTGTTTGGTCTAAGGGACT
GAGATGAAATAATCTCTATGTAATGTTTTTGCTCAGAAGT
TTCACAGTTCAGAGAGTTGATCAGATTGCTTTATAAATGC
GGGGGTGGGGGGGGTGGGGAATGTTTCACAAACTGGGCAT
TTGATACGTGGAATGAGAGTTAGAGAATGTGAGTGATCAC
TAACCAAGGCAGGACTGGGTGCGGCCCCCTTGGGAGCCCT
GGAATCCATCAGTCTGCGGTGAGACCTACCTGGAGGGTGC
TTGATAGGAAGAGGAAGGATAGGTGCAGATGGGAGTTGCA
AGGGAGCTCAGGACCAACTTTGCCTGTTGGAAAAATTGTT
CCTCAACTGGCTCTGCTCCATTAAACACCTGACTCGATTC
AAGTCTGGCTTCTCCGTCGTGTTAGTTTTTCTGCAGAGCT
AATTCTCCTCTACAGCGGAGACCTTTGTCCCATAGCAAGT
GGCAGTGTCTTGTGAGATTCCCAGGCTTCCTAGGACACAG
AACCTTGCCTTGAAAAGCCTTCTTTCTTGGCTTGGGCACT
GATTTCTTCTATCTGTCCCAATTCTGCCAGTTGCTTTCAT
GCACATGCTATTTGAACTGAGCTTGGCCGATGGCTCTAAA
TTTTTAGATGAAAATGGGGTAGAATGTCCTTTGTATGTTT
TTTGTTTGTTTGTTTGTTTTCTCAAATGTTTGAGATAATT
TGTAGTCTTTTGAGCATGAGACAAGAAAAATCTCCAGCTT
AGGCCATGGTAAATGATAAAAAGTCATGGTAAACTCATTC
CTGTTTTAGACGGAATAACCATTTCCTTATGCATACCCGA
CCCTGGCTACATCCCAGGACCTCAGATGCATGAGGTCCAA
TTCAAGCTAAATTTTACAGTTTATCTAGAACATAAAGTCA
GTAATCAGCTATTTACCGAGCATCTACAATGTTGTTTGGC
TAAGTAGGTGCTGGAAGAATCCTGAAACATAATTAAGCAT
AATGCTTTCAAAGAACTAATCATATTCTTGGAAATAGGAC
AAACACATGAACAATTAGGAAATGAATGTGCATCACAGGT
GGCTCTAAACATGGTGGGGCTCCAGGAGAGAGCTTTACAA
ATCTATGTAATTTGGATAAGAATTTTCTTTTATGTGATGG
GCATGGAACGAGGCTTGTAACAATTGTCAGAAAAGAGGAA
AGGTGTTCCAAGCTGGAGATGGGAATGACAAAGAGGTGAT
AAGAAGACATGAAGGGAGGACAGAGGAGAAGTAGATAGAA
TGTTAGATTGATACAGAGTAGGACATCTGTATGTTTTTTC
TCTTCTTAACATTAAAATATTAAGACTTTATTTTTAAGAG
CAGTTTGAGGCTCACAGCAAAACTAGATAGAAAGTCTACT
GTTTCCATTTACCCCCTGTTCTCACACACCCATGACTTCC
CCCTCTATCAACATGCCACACCACCGTGGCACAACCTTCG
TAAGTTTCTGTGCTCATCTTTCCTTGCTATTGTTAGACTT
TTTTTTTAAATTTATTTTTTAATTTTTTAGACAGAGCCTT
ACTCCATTGCCCAGGCTAGGGTGCAGTGGTGTGATCTCAG
CTCACTGTAACCTCTGCCTCCCGGGTTCAAGCGATTCTTC
TGCTTCAGCCTCCTGAGTAGCTGGGATTACAAGTGCGTGA
TACAATGCCTGGCTAATTTTTGTATTTTTAGTAGAGCCAG
GGTTTCACCATGCTGGCCAGGCTGGTCTCAAACTCCTGAC
CTCAGGTGATCCACCCACCTTGGGCTCCCAAAGTGCTGGG
ATTACAGGCGTGAGCCACTGTACCTGGCCCAGATAGACTC
TTTTAAGACAAGATGCTAAACTGGAGTTTAGGTGCTCCCT
GGCACAATCCCAATTTCGGGATATGAGCCTCTGTTTTTGG
AGGATATTTTCTGAAGAACTATTGTGCGAGATAACCAGTT
TAGATTGGGAATATAGGCTGAAAACCAAATTCCTAAAGCC
CGTTCTATTTTTCTGGTGCAGACCTGTACATCTTGCCTCT
TTCCCTTCTAGCAGCTCAAAGTCTGTCAGTTAGTGCTCTA
AAAGAACTTTGCAGGTGGCAGTACTGAAAAAAAATGCCCT
TTTCCCTCTCATAAAAATACCTCTTTATTTTATGCCTTTC
CATCATCTCATGTAGCTTTCCAAAAAATGAAACACGTACA
TAAAGACCAACTACACTCAAAATGCTGAGTGGGTCAGGGA
GAGACTGGGATCTTGATCATTAACCAAGGCTCTGTGGAGG
AATTAAGTTGTTTGACTCGTAGCTCCAGGCCTGGTGAATT
AGGTAGTATTTCATTTCAATCCTTTGTGGGATTCAGGCTG
CCAATATCTAGGCTTTGAAGTGGTTTCCCCCTCCTATGAT
GTAACTGGATTCTCTTTGCTAGGCCTGAAGAGGCGTTCTT
ATACTCCTTTTCCCCAAACTAGTCACCGGTGGTTTGCCAG
CCTGTGAGTCTGATGTGACTTCTCCTCTGATTTCCAGCAA
TTCTCCCCCAAAGTCTGTATTTCCTGCCCTAGATAATTTA
AGAAATGAAGACTGCCATACATTCTGCCTGTATGTCTGTG
CTTATGTGCATTTGGTGGGGGGCGGGTGCTGGGCTGGTAG
CAAGTGCTGCAAATTTCAACTCTCAGAATTTAACTCTTCC
AACTCAACTGAGATTGAAGAGTGACTCTGCAACCCTATTT
CTTTGTTTTGGGCCATCCACACTGGCACAGGCTTTACTGA
CTCCTCAGTTTCCATTAGAGTAGAGTTGCTTTACCCATTT
TTTGGTTGATCATTGGAGAAAATGGGCATTTTATTGGAAT
CATAGAATGTCTTCACTTCAGAATCTTTTCAGAGGTTACA
GATTGATCTTTCATCTATCTACTCGTTTTCCATGTTGTGA
GAAATAGTTTGTATCGAGGCTTTTCTGAGAGATAGATGCA
GACTCTCTATAAGTCACTCTCACTTTGAGTAAAGGCCCCC
ACCAGAGAGCTGTGTGTTGGGATGTGTTTTGCCTCTTGCA
TAGGTGTATTCACTGACTTTCACCATTGAAGTATGTCTCT
AGCCAACACTGAGAGGTATATAGGGGCAACTGTGTGAAAC
TTACTTTATTTATTGTAAGAAAGCTTTTGAAATATTGCCC
TTCATCATACACTGTCTTTCTTAAACCAGGAAAATAACAA
AACAAACAAGTAAATAAAGATTCTATCATGTGTCAAATAT
GCTTTTTCTAAACTGTGGTTTCTTAGTAGGAACAATTTCA
TAGCAGATATAAAATCTCATTGTATCGGTTCCTGCTGATT
TAAAAATTATAGTAGTTTGTACCTATGATTTTGATCTCAG
ATCTAATTGGCTTTTAAAACTTTATTTATTTTTATTAATT
AATGATTTTTTTTTTAGACATAGGGTCTTGCTCTGTTGCC
CAGGCTGGAGCGTAGTGGTGCAGTCTCAGTTCACTGCAGC
CTCAAACTCCTAGGCTTAAGAAATCCTCCTGCTTTGGCCT
CCCAAAGCGCTGAGATTACAGGCATGAGCAACCACATCCA
GCCTGATTTTGATCTTAATGTAAGCGTGACATATTTTGTA
ACTTAAGCTCATGGTACCTTCTTTTGTCAAAAAGTCTTTG
ACTGGTTCATAATTACGGCCTTAATTTACTGCATTTGACC
TACAGATGCTCGTTTGTTTAGTGGCTTATAAAATAGTCTG
GGGAAAGTAAATGGTATTTATTGGAAACGGTTTCACAATT
TGGAGGTTAAGTTGTGTTTCTTCTTCTATCAACTCAAATT
ATTCTGTCTAGGTCTCTTCACACTAGGTGGCAGAAGTGGC
TCGTGGAGGAGTCTAATTTCCTGACCAACCATGTGATTGC
TTCTAGGGGGCGGGGGCACTGAGGGAAGTGGTAAGTCAGT
TACTTACAATGGACACTGAGATGTCTTTCTCTGGTGAAAT
GCGCAAATGTGTGGCTTGGGGGATATCTCTGATTCCGAAC
ATGTAGCCCCACCCATCTTTCTGTCTCTATTCTTGCATCT
AAGAGACAGAGGTGAGGGCAGGGAGACAGAAAGAGCTCCT
TCCTTTTTCCTTATATTAAAGTAACCAGAATCACATTTAA
TAAATCACAAGAGAGATGAGAAGTTACAAGCTGTCATGCA
CCCTGAATCGACCTGCCTCTGATGAGCTGCAGGAGACAGC
CGTCTCTGTAGTGGCCCATGAGTCTCTCGATTGTGCTGAT
GGATGCCAGGTTAGCAGTGTTCCTGCTTGGAATTCTGCTC
ACATGTTACTTTTGGACCATTTCAGATGTTTAATCAGCAC
GGTGAGAGAGCATGAAAATTGGGTGGGAGTTGCTACAGCC
TTCTTCTTTGATTTGGTCTTGTTTTGGGCAAGTTACTTAA
TCTTCCTAACACAAAAGTTTCATCATCTGTGAAATGGAGA
AGATAATAGTACTTTATAGTGTGTCTTTGAGAATTAAAGG
AGATAATACATGTAAAGTGTTTGGCACATGGTAAGTAGAT
AATATATGTTTGTCATTGTTTTTTGATTAAATCAAACTCT
ATGAAGGAACTTTAGTTTCATAATTTATAAGATGATAGTT
TTGAATAATAGACCTGATGCGTTGTTAGCCTTCAAAGTCT
AAAAATCTGTGTACAATGTGTGCACTGTCTATGTCATTTC
TATATCACTCATAGGGCCTCGCACCTGGATGTGCACACAA
TAGTTAATCATGTGTTTATTAAGTGCTTATTGAATTCTGG
ATAAATAGAGGACATAAAGAACTATGCTTCTAACATGATT
TATTTTACATATAAGAAGATAGTTAGAACAGAAGTAATAT
ATTCTGTTTGTTCCTTCTTGTTCATTCATTTAATAATTAT
ATTTAAAATAATGAACATTAATGCACCAAACCATTACTAC
ACCCTAGGAACTGAGCAAAAACCCAGCAAGTATAGAAAGC
AAAGGTAGAACAAGTTTCATGTCCTCAGTGATGTGACTTC
CAGGTAGGGGGATAGAGAAATGTAACATGGTGCCAAAAAA
CCCAAGTCTACACAGATTCCACTGGAGCCAAGGGTGAATG
AGCTTGTTGTATGAGCAACAGCAAGCTGTTTGATGTAACT
AGTGTGTAGGGTGCTTTGGAGGGGTTTTCAGAGATAAGCC
TACTTACCAACATTTTCTAGGGTCTAAAGTGTGCATGGGC
TGTCAGAACGGCCACATTTGAAATATAGATGTACATAAAG
TTCAGCATTTTAAATTATTGAAAGTATATTGACTTTAACA
ATTCTACTGAAACTTTTCTATGGTAGAAATGGTAACAACA
ACTGTACTGCATTGTACAACTCATAGAACTTAGACATTAT
CTCATTTGATTAATCATAATAATAGTATATTTCATTTAAT
GAGCCTATATTATTTACTAGGTACAGTGTTTGACACATGA
CATATGTTATCTCATTTATTCTTAATTAGAACCCTTTCTA
TCAGGAGCCCAAGTTTACCAATAGGGGGTGTAAGTTAGGA
AGAACCAGCTTAAGCTCTGTGAGAGAGAAATCATGTCTAT
TCATCTATCCCTCTATCTGGCATGCTGCCTGGCACCTAGT
AGGAGTTTAAGTGATGTTTATTGACTGACTAGATAATATG
ACTTTTTCAGGTAAAACTAATGACTAATGGAGACAAGTAG
AAAGGTATTGGATTTTGACAATTTTGTTCGACAAGATCAT
GGCTAGTGGAAGTCCACTTCTTTGGTGATGTAGGAGAGAA
TCAAACTCAGTATATGTCCTTTTAGCTATTGATCTTTGCT
GGAAAGAAATGCAATCTCGGTAGCCAATTGCTTTTCATTT
GTCAAGGATGTTGACTCTGGTGAGATAGTCCTTAACTGTG
CAGGAAAGGCTATCAGTAGTTATGTTTTTGAGGAGTCAAA
AGTTATTTGTGTGTTTTTGACTGCATGGGGCATTGGTGCC
CCTAACCTCTTGTATTCAAGTGTCAACTGTATTGTTTCTG
AGAAACCTTTCTTTTCATTGTTAGTTTGATCCAATAGCCT
CTAGTCAAAGGTGTTTTATTATTGTTTCAGCTTCTGGTCT
TGGGAGTCATTTTGGTTGAAGAAAGGTCACCAAATTTTGG
GAAACTGACTTCATGACTGAGGACCATTTTTGAGACTTTT
GAGTTTGCTCCCTTTCAAGACAATGTTTTTCTCCTTAATG
GACTTAACTGAATAATTCAACCAATAGTTTCTGATAGCTT
ACTCTGTGTTAGGTCCTATGATGGGTGCTGAGGATACAAA
GATGGTAAGACACAGCTCTTGCTTTCAAGGATAAAAGGGG
GAGACAAACTTGTAGACAGATTACTTTCGTACTCAGTGTG
TTTGAGACCCTCCGTGGGAGAACATGAAAGGCCTGTGGAT
GCACAAAAGAAGAAGAAACAGAGGCCATTGTTTGCTTCCC
AGCATCAGCAACTTTGGCTAATGGGAGGTAAAGTGGGGGA
AGAACTTCTAGGAGGGGCAAAACCATCTACTGGCTATGAA
TGGGTGAGAAGGCTCAAGTTGCACCAGCAGTAATCTGATA
CCTCTGCCTCATCATTTTGATGGGCCAACAGCTCCCCAGA
TTTTAGAATCAGATTAACACTGCACGTATTATTTCTGTCT
CTTTCATACTCACCAGCTGAAAGAATCCAAGTCCTCATTG
ACTTGGATGGCTCTCCGATGGAGAAGCTAAAGTTTACCCT
TTCTTCTTCCATTCATGGTCCACTGATGTGTGGCACCTCC
CATGGTTGTCCTTGGTCTAGGCTCTGAGATGCTGATTTAT
CTTAGGCCATTAATCTTTTTTTTTCTCTCTCTTTTGATAC
AGAGTCTCACTTGCTCTGTCACTCAGGCTGGAGTGCAGTG
GGGTAATCATAACTCACTGCAGCCTTGAACTCCTGGGCTC
AAGGGATCCTCCCACCTTAGCCTCCTACGTAGCTGGGACT
ACGGGTACACATCACCATGCCTGGCTATTTTTTACATTTT
ATTTTATGTACAGACAGAGTCTCACTATGTTGCCCAGGCT
GGTCTCCAGCTTCTGGCCTCAAGTGATCCTCCCGTCTCGC
CCTCCCAAAGCATTGGGATTACCGGTGTAAGCTGCTGTGC
CCAGCCTGGCTATAAATCTTCAATCTATTGTATTACGAAT
TCTTCCTTCAATCTCCTCTTTCCCAGTTTTCTCCCTTTGT
GTTTATTTTGTTCTCTCAGTGAGTAAATAACTGAGATTAT
CTCTGTTTATTGTAATAATTTGATATAAAGGTGAATGCAA
ACTTAAGTACAAAAACTACCGGGCAGAACTGATTATCTAC
ACCTGCTATCAGAGAGTGAGGGAAACCCTGGAGAAGCAGG
GGTGCTGCCTTGACTGCTCATCAACCTAATAGACCAATGT
TAAGTATGAGGATGCCAGATAACAGTTTGTCTCTTGATTA
GAAGCTAAGGGCAGGTAGCAGGCATTCAGCAACCCTGAAA
TGGCAAAGTTAGGGAATTGGGTTTTGAAAATGAGTCACCC
AAACATCTTCTCTCCAAACATCTGCAGGTTGTTAGCCTGA
TTTATTTTGAATTAAAAAATCTTTTTGAGCTGGCTGACAG
CTTATTTTAATTCCCAGCTGTTAAAATGTTTCAGCAATTG
GAATTAGGGGCCGTGCCATTGCTTTTGATGTGGTAGGAGC
CAGTTCAGCACACAGGTACACCTGGGGGACCTGCCCCTTC
TCATCACGGCCGTCCATAGTTTTATTTCCTTCTGTTTAAG
AGCTTGGTGCTTTGAGCTCTTTGTTTACAATCTATTTGCT
TGGGTCTTATAGGACTGGTGGCCAAGGGAGTTTAGCTCAT
ATTCAGGATGTGGTGGCTTTTATCCAGCATATAGTGCTTT
GTTGCTGTCTTAGATTCCTTCTGTGACAAGTTGGGGGATA
AACAAATAAACACGTAAGTGTATATTTAATTAATATTGCC
CCCTCCTTTCCCAAAATATGCTGAAGTAAACTTTCTACCC
AAAGTTGTGGTTCTTATAAATGTTTTCAAGATTTTTATGC
AGATTTTTGGCTTGGTAAAGGCCCATTTTCCCTGGTTTTG
AATGAGCGCCTCTCTTTTTTGCTGTGATTTTGGATAGGGG
ATCTGGGCACCCAGTCTCCTCTATCCTGATGCCACTTACC
ACAAACAGCTGACACCGCCACCAGCATCTATCATGACCAC
CATCAAGGAGCTGGTCCTGGCGACTCCTAACTCCTCTGGA
ATGCTGTCTGATCATTACTATTCCTTTTAATGCCTGATTT
CCCCAAGGAATTATCTACACTAGCTACTTTCCCTCTTCAG
CTTCTCTTTACGCCTCAGTTTTTTCATTCTCTTTGTGGCT
CACTCTATGCTTCCGTTGACACCGGGCTTTCAAAGGTCAT
GCATGGCTTTTTTTTTTTTTTTTTTTTAGAGCATGCATTT
TAGAGAATGCTTTCAATTAAAAAAGTAGTATGGCTTAAAA
TATAGCACTTAGAAAACACAGACAAATGTAAAGAGAAAAC
ATTCATGATCCTGTTTTCTAAAAACAATTATTTATAACAT
CGAGTTTACCTCCACTTGGACATGTTCTCTGCATATGTGC
ATATATATTTTAAAAATTGAGCCCCACAAGATTTGTAGTA
TTCATTCTTTTTCAAGATCATGAGCACTCAGACCACTGGA
AAATCCTCATGAACCGTGCTTTAAGCATTCACGACTTTTT
AATTGGATCTCAGTCTCTTTGTTACTTGATTTCTTTGCTT
ATTTCATGGCCTCTGTGTATCTGCATTAAGGGAAATTATA
AAACCAAAACCTAGAATGACATAATGGGACATTGAATATC
AGAGTAAAGATTTATGGCTTTATTCAGTGGGCACTGAGAA
ATCCAATCCTGTTTTTTAAGCTGTAAAATGAAGCATCAGA
TTAATACAAGATGAAAAAATGAATGGAAGAGACCATTTTG
AAGATGGTCACAATAGTCTAGGTGGAGATAGGTATTGAAA
GTATTAATTAGAATAATAATAAACAGAATCGAATGTAAAG
CAAAGTTTGGAGAAACATTGAAAGAGTCAAATAGATAAGA
TCAGGGGAATGATAAAACATGTAGAGGGAAAGTGGAAAGA
GAGATGCCTTTCCCTAATTATGTTCTTAATTTTTGACCTT
CATGTTTCTATACCTGTTCTGTCTTTCTGTAGTATCCTTT
TATGATCATCTCTTTTTATTGAAATCTACACTTTATTTTA
AGTACCGGGGTATACATGTGCAGGATGCGCAGGTTTGTTA
CAAAGATAAATGACTGTCATGGTGGTTTGCTGCACCTATC
AACCCGTCATCTAGGTATTCAGCCCAGCATGCATTAGCTA
TTTCCCTGTTGCTCTCCCTCCCTGTTGCTCCCCTCCCTGT
GCACTCCCTACCCCAGCAAGGCCCCAGTGCGTGTTGTTCC
CCTCCCTGTGTCTGTGTGTTCACATTTGAAATCTATACTT
TTTATCAGGACTCTTCCTTTTCATGAAATTTTTCTTGATT
ACCTCAGGCAGATATTATACCTCCAATTTCTTAGAATTCT
GTCATACTTTCTATATCTCAACTTTTATCTCATTATTTTA
GGGGAATGATCTTCTGCTCAGCTGGAGTTAGGGATACAGT
TTGTGGTTTAGGCTTTAGATGAAGGTATAGGAATAAGAAA
AATGCAAAGAGGCAATTGAAAAGTATAAGATTACATGATC
TAATGACCAAGATGAAATTACAAACTCCGTTTCATGTGCG
GTCTGAATTAAAAATACTTTAACTTGTGACATTTTAAAGT
TAGCTCCTTGGGAGCTTTGTTAGGATAAAATGAATAGGAG
GAACTTACCCTTTGGTAAGAAAATACATCATAGTTTCCAT
GTCTCTCAATGAACTGGAAGAGAGTGCTGATTCTTTTTTC
TGGAAATTTAAGAAAATTATTTTATATTAAACAATTATCC
TCCCTCCCTCCCTTTCTTCCTTCCTCCCTCCCTTCCTCTC
TCCCTCTCCTCTTTCTTTCCCTCTCTTTCTCTCTCTTATT
TTCTTTCTTTCTTCTTTTTTTTTTGGCTGGGATATCCCTC
TGTCACCCAGGCTGGAATGCAGTGGTGCAGTCTCAGCTCA
TTGCAACCTCCGCCTTCCAGGTTCAAGCAATTCTCCCGCC
TCAGCCTCCTGAGTAGCTGGGATTATAGGTGTGAGCCACC
ATGCCCGGCTAATTGTTTTTTTGTATTTTTAGTAGAGACA
GGGTTTCGCCATGTTGTCCAGGCTTGTCTTAAACTCCTGG
CCTCAAGTGATCCACCTGCTTTGGCCTTCCAAAGTGCTAA
GATTTCAGGCGTCAGTCACCACACCCAGCCTACTATTATT
TCTTGATAATCTTTCCTGAAGAATTTATCTTTATGCGGCT
GAATATGAGTTAATTTGTTTTCTAGAACGATGCATTGATA
CAAAACAATATTGGTTTTCCACTAGGCTTTTCTTTCTCTA
AAGGCCTTCAAATCTTAAGAGAAATATGACATTGAGTGCG
AAAGCAATATATTAGAGAGAATAAATATTTCCTGCCTCCA
GTCTTCCATTTTAAATTTGGCTAAACTTTGGGAATCATTT
TAGAAGAGTGGGGTAATATTTTGAGTGAGATTCTCTCAGA
TGCAGTTTAGTTGGGAATGAGTCATATGGGTGCTTTCTTA
ATGATACGTTATGACACATCACATGAAGATGACTGAATTT
TCCTTTTCCTCTTTCTTTCCATTAGCACATTATCTACTTT
GCCTCTTTTTCAATGATGAGTATCTAGCTTTGTCTTTTCA
CTTCCTTTCACATTTCAAGTCTGGTTTCACATTCAGAATT
TATTAAAAATGCATTCTTTTTTGAAAAATGCTAATTTCAT
GACCATCTTCAAAGCTTGTGTTCAGAGTTCTGGGATGAAA
TTTAAGAGGTTGCATTTTCAGTGTCTACCACCATCTCTCA
CTGTCCCTAGAGGATTTAGGTACAGTTGGGCTGTGGATTT
GCTTTGAAAAATTCTGGACTAAAGGAGCTGATTGAACTTT
ATCTCTTATTACAGCATCTCTCTCCAATTGCTTTGACTCA
CTAGTAAGCAATTACTATATTTAGATTTGTACATTTCTTC
CAACACATCCCTTTGAAGGTTTATTATAGGGTTATTTATC
CATTCACAGCTTAGTACCTATAAATGGAGAGGATTCTCTG
AAGATAACCTCCCTTTATCACTTCTAACCTCTTATTCTTG
GATTGTGACCATTTTGCTTATTCAGGGATTCCTAAATAGC
ATTTTTGAAAAGTGCTCTAAAGAGTAGATTAATGTAAAAA
GGATTTTTAATGATATTCAGGTATCTGATAATGATTTGGA
CTTAACAATCCTGAAATTCTTTAACTCAATGAAATGCACT
TTTATAATGGTATACATCTATATTTAAATTACCTATTAAG
ATTTAAATCACAGCAAAACTTGCTTCTCTCAGAGAATGCA
CTGTGGAAGTTGTGAATTTACCTCTCATTTCTTTCCAGTA
TTTCTTTCTCCCATTTTGTGTGAGATATTTTTCTTTATAA
TTTGACGTGTTATTTTGCTGCTTAAGTATTGCAACTATTA
TGGGTAACTGAGCTGGCTGTTGACATTGTTTGCCACTTAT
TATAAAAAAGAAAACAGAGACAAGTCAAAATGTCAGAACC
TGTTAATGATGGGATCACAGTTATGGTTGGATATACATCA
AGGATGGGAGTAGCTAGCTGCTATTTATTATGACATTGTA
CCAAGTGTGTTACCCTTCATTATTTCATTTTTTCTCATTT
TATTCTTACTTGAATCATGTAAGTATAATCATTCTAATGT
TACAGAGGAGAAAACAGAATCTTAGAGAGTAACCTGCCTT
AACCACAACAATGTAAGTAATAGAAGCAGAGCATGAATCC
TGGCTTGCTTGACTCCAGAGTCTCTGCTTTCCCCACTACA
CTGTGCTGCTATGTTGCTTAATTCATTTATTGTATGCCAA
CTTAATAAAAATAGGTTTTGTTCAGTGGAAACTCTCTGTA
TGATACTATATTGGTGGATGCGTGTCATTATACATTTGTC
CAAACCTGTAAAATATAAAACACCCAGAATGAACCCTAAT
GCAAACTATGGAGCTCAAGTGACAATGATGTGTCAACGCA
GGTTTATCAATTGTAACAAATATTCCACTCTGTCCAGGGG
TGTGGATAATGAAGGAGGCTATACACGTGTGGGAGCAGGA
GCTATATGGGACCTTGCTGCACCTTCCCCTTAATTTTGCT
GTAACTCTAAAATGGATCTATCTATCTATCTATCTATCTA
TCTATCTATCTATCTATCTATGTGTGTGTATTTCTTTTTT
TATATATTTTAGACAGGGTCTCACTGTGTTGCCCAGGCTG
GAGTGCAGTAGCACAAAATGCAGCAGCAGAATTCTCTTGC
CCCAGCTTCCTAAGTAGCTGGGACTACAGGTATGCACCAC
CACGCCTCACTAATTCAAAAATATTTTTGTAGAAACAAGA
TCTCACTATGTTGCCCAGGCTGGTCTGAAACTCCCAGGCT
TATCCTCCCACCTCTGCCTCCCAAAATGTTAAAATTACAG
GCGTAAGCCACTGCCCTTGGCCTAAAATAATTACATATAT
ATATAATTTTTTTTTTTTTTGAGGCAAAGTCTCACTGTGT
CACCCAGGCTGGAGGGTAGTGGTATGATCTTGGCTCACTG
CACCCTCCGCCTCCTGAGTTCAAGCAATTCTTGTGCCTCA
GCCTCCCGAGTAGCTGGGATTACAGGCATGTGCCACCACA
CCCAGCTGATTGTAGTATTTTTAGCAGAAACAGGGTTTCA
CCCTGTTGGTCAGGCTGGTCTTGAACTCCTGACCTCAAGC
AATCTGACCACCTCTGCCCCCTTAAAGTGCCAGGATTACA
GGTGTGAGCAACCATGCCCAGTCAAAAATAATTTAAAAAA
AAAAAATTTTGTTCTTATTCTGATGGGGAATGGACTCTTT
TCTAAAGTTACCAGCAGTTCTTTAACTGGTGAACGCTACG
TTAGGCATAGCTCGTAGTTTTTAGGGTGGCAGATAGTTGA
AAAAAGAGGAGAGGTAGACAAAACCAAGACAGCAGAAGTA
ACTATTTGAGGGGTTTCAAAACCCTTGACTGACATTTCCT
GGGACAGTCCTGATTTTGCTGCTCTTTCCTCACCTCTTTC
TTTTCAAGGCTTACTCCCTACACACTTACCCTAGCTCTAA
CCCTTCCTGCTGATGGGCACCCCATTCACAAGGCAGCAGA
TACCAGATGTGAAGAATGGAAAGAAAAACGTTGTTACTTG
ATTGTTCTTATGAGTTATGCACTCAGGCTCTTGGTTGGAG
GGCTCTGATGTGAAAGCTTGGCTTCAAATCCACTGAGAAA
GTAGCATGATTGAAGTAGTGAACTAGAGATGGGGTGGGGG
TGGCCTACCACGAGGACTAATTTGTTCTTTAAGTTTATCT
AATGGTTTGCAAGGGTGGAAATATCTCTGGGGAAGTGTGA
TGGATTCTCCTAGGAAACTGACTTCAGCAAATAATTCTTT
TGAAACTGTTTTCAGAAACGAGACAAGTGGCATGAATATA
TTTACAAAGAGAATCACCTCTGTGTCTGTGACCCGAGAGC
CATTCCCGTAGTGATACAACTTGGACATTTGTTCAGGGGG
CAAGTGCTCACGCTGAGTGATTTTCAAAGCTGTTCGAGGG
CATTTATCAGGCTTTTAATTCTAGGTACTCTTTCCCACGG
TGTGAAGGCCAACAGAAGGGATCCTGGGCTCTCTTCCCCG
GCCGCAGGACGGGAATTCAGGGGGAAAAGGTCACCTATTC
TTATCCCACAAAAGAAAACTTATTCATCAGTTGTCAAGCT
AAGGAACTTTGGAGTCCACAAATAGGGAAATTGCTAAGAG
CTTATCAGTAGTGGCCACCCCCCACCCCAACCTGGGGCCA
CATGGAGAATGATGTTGGGGGCACCAATCTTGTCCTACTT
CAGGTGAAAAGCAGGTGTGCGGGGGGTCATTCTGAAAGGC
TCCTTTGTTAAAATTCCTTCCAATTCCAGGAAAAACATGC
ACTGCAAAGCCATTATCTCTTTTACTTCTTACTAGGGGAC
TTCTAGGAAAGAGGGAGCGAGAGAAAAAAAAGAGGAGGGC
AAAACAGCTGCAATGAATTTAGTCACCTCTCTAGTTGCTT
TTCTTGTTGCAGAATATTTAACATCCCAGGATTTTCCTTC
TTGTCCTCTGGACTGTTGATACACCCAAGATCTTAAATCC
TTTCGATCACAGGTTAAAGACTGGGGTGGGGCCAGGGGTT
GGGGGAGCAGAGAATTGTATTTTAAAGTTTTGTTCCATTT
GTTTTACCAGCAATTAAAACTTTTTGTGATCCCTACCCTG
GTTATAACAGTAGGGGCTATGAGGCCACCCTGCTGTGAAT
TCAATCCAGCCTGACCAGCTAGGACAATGATCATATGAAT
TAATGGGTCTTGCTAGACCTCAGTTCCCCTCTTCTCACCT
CACTGAGCACAGTCCAGGCTTCAGTGACTGCGTGTGTGAG
CATCCACTCCCACACTCGACCCAAATCACATGCTGAATTC
ATTGCACATGTGAGCCATGCTGCACCTGTGGTCTGGGGAT
ACCAGAGTAAATCTAGCTGTGTACCTCCTCTGGGTGTCAG
GGGACCTGAGGCTACTCTTCTGCCTCAATGAGGGGGTCTT
CCTTCTTTCCTCACATCTCTCCTTCTGTTTGAAGTTGGCA
GCATGACTTGGACCCAGACTCTTGGGAGAGGTGAAACACT
GTTTCACTTTGGAACAGTTGAGGTTTGCTCATGGAAGCGG
AGGTACTGAGGTCACAAGATCATGGTAAGGATGATGCCAG
CGTTTCTTAATAATGAGCCTTGCTGACACATCCCAGGACA
GGAAGTTAGGTTAAGGCAAGGCAAGTGAATGAAATTGCTT
AAAGGCTGCCACAGATTAAAAAAATTAATTGTACTTCATT
TAGGGTTATGATGTCCTCTTTCCTGGGTTAATCCATAGGC
AATGTGGGATTAGGGCTCCTTAACTTATACCTGGAAGATT
TCATGTCAGAGGAAGGTAAGATGGGGGAATCTGTAGGGGC
TGGGCTGTGAGCCAGCACTGAGAGTTTAAATTGAGCCTCA
TAAGGAAAGCCTTCTTTATCTCCCATAACTGGGAATTACA
CTGGTGCCTGAGGAGGGGAGGCCTCTGGATTCAGGGTTTA
CTGTACAACTGAAGGACAGCAAGGCTGATGTTCACAAGTG
AGGGTGGAACAGGTAAGGTAAAATTGCTTTGCATTCAGCG
GTCACTCAACAATGAACTATTCAATGACTGAATTAAAACT
GCTTTGTGATAAACTTTGTTTGACAGGCTATTGCCCCAGA
ATGGTTGCAGATGTGCTCATTTTTGAGGTTTACAGCTGTC
CTGTCCTTCCTGAGGTTCTACTGAGGCATCATTTACTTCC
CGGTAGATGTGAGATGTGGTGATCACTATAGCGTAGGCAG
CTTGGAAGGAAGGATTGGGGAGCAGTCTTTTGTTCTGAGT
TATACTACTGCAATGTAGGCCAAATTCCTCTAATTTTTTT
TTTAAAGACAGAGTGTAGATATTGATATTCTCATTTCCTG
TGGAGCTAGAATAACCCAGAATAGTAAAACCCCTTGGGCA
AGCAAAGCAAAGACAACTCAAGACAAACCACTTGCACGAG
```
