## Appendix S1 for "Sexual selection and pseudogenization in primate fertilization": All_Annotated_Scaffolds.gff (part 385 of 747)

```
AGGCTTCAAATGGTGATTTAGATTTAAAAAGTTAAGTGAT
GGGATCTTGAAGACCACATATTCCTTGGGAAAGGCACACG
ATCTGGCCAGCCTGAAATGCGTCATCAGCCCCTTGGAGGA
GGTCAGTGACCCATGTTAATGTAAGGTATAAAATTCCAGG
TTGTGGAATTTGGTGGTGCAACTCATGAGGGTTCCTACAT
TATAGTAATCTTTAAATGGTTTCATAAAGTTGAGGGAGAG
AAACAAAACTGAGGATTCTTTTTTCTCTCTGAGTAATGAG
ACTCTTGGATGAAAGACTTATTCTATATATGGTTTTTAAT
CTCATTTTCCACGTCCTGGTGCCCAGATCTGCACAGGGGA
GATCTTTAACCTGGATAGCAGTTTGTATTTCTAATTCATC
CCCAGATTAATCCCCTTCTGTGTATACAAGATGTTGAACA
CACAAGAAAACTACCTGAGAGTGTGAGTTGTGGAGGTGGC
TGGGCCAGATGCTTGCCTGAGTGATGAGCTGCAGATATCA
GCTCAAGTGGAATACTAACAAGGGCTGGTACATGACTCCA
GTGTCATTGAATTTCCTTTTTCTCCTGCCAGCGGATGTGA
CAACTGAGGATAAGGTGGCCAGGAGACCATGAAGGCAAAT
GTGGCACAAGGCAGGTGTCTTGCCCAAGCTTGCGAGCTGG
TTCTTATTTCCTCATGCGGCAGGAGCTTTCTCTGGTAGGG
CAGAAAGACAATGAGATCTCCGCGCGATTCTATGGATCCG
TTTTCGCTTTTCCAGATGCAAAGAGAGGAGCCATAATTAC
CTTGCATACGTTTTGATAGCATCCCTTGGGCAAGTGGAAG
GGGTAACTCACGACAGATAAACTCTGCTTTTGTTCCAGAA
ATGTCTCCTGCATCTGCAACAGGGGGGTGTTGAGTGATGC
TACAGGCAGCTGGAAGGGCTCATTTATTTGACTTAATTAT
TCCCAGTGTAGACCTGACTCATCATAACGGGCTCTTCTTC
AAAGGAAATGAGAGCCAGATTGTCTCCTTGGCAGCAATGG
AAAACAAATGCTATCCACAGAATGGCTGTTAGATTAAAAA
AAGGTGCAACTTGCCTTTGGGGCCAGCTGATGTTTAATGA
TGTTACCAAGAATAGAGGACTGGAAAGAGAGTAGTGTCAA
CTTCTGACATTCTAGCTTTCTAAAAATGTTCTTAATAAAA
TTAACTTACCATTGGATGCCATGAACAAAAGTAACCACAT
ACTCAGAATCCAAGGAAAAATGGAAGCCTTGGGGTGTTTT
TATTAATAATCGACAAAATCTCTATGGGTACAATGGAGGA
CTTTTCACATAGATAACTTATTACTTCTTAATCCTCTTGG
ATGCTCTACTGGAGGATTAAAATGGTCTTTTTTTCCTAAG
GGGTGGAGAAATGGAGAAAGAGAGTTGAAATAACTCTCCT
ATTACCATCAAGCAAATCAAACACAGAATGGGACCAGCAT
GCCACATTCCCTCTGTGAAGCCTTGGAATGCAACTGCATT
AGCTCAACATTTCACAACGTCACAACTTCATCTCAGATCA
TTGCAAATTGTCCATATTGAAACCTGGGTGCAATGAGAAT
AATCATTTAAATTTTCCCTAGTCCCACTTTTCTGCTGTTC
AGTGGTAGTTGGGAATGTCATACCCCTAAGGACATAGGAA
AGATGTGTCCTTGACTGATTGATCCCCGTGACACAGTCTG
ACACTTTGCTTTTGTTCAGCAATTCTCAAAGCACTGGATT
CCAATGGTGCCCTGTTGACAGCACTGTTCAAAAATCCACC
TGTTGTTGCTGGAACCTCCAAGAACACTGTGTTTAATCTC
AGCCAGGATCCTGTCTTGGAGGAGGAGAGGGAATCCCACA
CACTACTTGTAAAGAAGATCCCATTGTTCAGTTGAATCCT
CTGTCACTGTAGCAATCCATGCATGCAGTTGCAGTTGGCA
TTCTGACACATGTACACAGTGTTTTCATCTCTTCCCTGGA
GTTGCGGCCAATGCCTGAGATTCCTTTCGACACGACCCTG
AAAACACTCTGGATTTGTGCTCCCCTCTGCTCTGCAATAA
CATACCAGCTCTGTGATGTGGCCAATGTTTACCTAGTTGG
TGGGAGGACTTTTTAATATCAAAAGGAAAACATTCCTTCT
GCATTCCACATAGGTAAGATGTGGTTTGCTATTCTACAGG
GATGGGGATTTGGGGTGGGGAAGGGATGAAGAAAAGAAAA
ACAATCCTCCCACCCATTTTTTTTTTTTGAAATTTTCAGG
GCTAAAGTGATGGGTCAGGGTAGGTGAGGAAAAAAAAAAG
AATCAAGCAATGCGGGAAGATGAAAGATGAATAGACTTTG
TTTTAAAGAGTCACAGTCATGACTGAGCATATGTTTCCTT
CGCATTCAGTTCCAAAAATAGATGATTAGTAGTGAGAAGC
AACTGGTTCCTGATGCTTATCAGAGGTCAGTTAATATGAT
TTCCAACTGTTGGGGTTAGATATAGGGTAGGTTGTATATC
TAACAGAAACAGATTACAAAACTTTGTGGTACCTTGGATT
ATATTTCACAAAGCTGTTTCCTGGCCAGACAAAGCAGTTA
GCTAAGTAAGAGGAATTTGCCCAAGGATAAAAGGGGCTGG
TAAATTGTAGTGATCATTTTAGATACTCTCTGTTTTAAGT
AGTATGAATCCACTGGCAGTTTATCAGTCATCGTGGAACA
GTGGGGGCCAGGGAGTGAGGGATGAGCAGGAAGGGACACA
CTGAAGACCAACTGGGTGAAGAAGCAGGTCCAGTTGGGCG
TGGAAATCAGTGCTCTACATTCTCCATAGACCCCACAAAT
GGCAGCTTGCAGGCTAGAGATGCCCTGAACCTCTAATGTT
ACCCAGAAATCTGAAGAGGCTGAGGGTGCCCTGTTCTTAG
GGAAAGAACAACCTTGTTTTAAGTTATGTTGTTAAATGGT
TTGTCAGTTTGATTTAGTTAGTTAGTTTCTCCAAAGCAGA
ATCTGCCAAGGACATTCCCCAGGATCTGCTTACTTATTAG
AGAAACCAACAGAGTCCCAGCAGCACAGAGGGATGGAGAA
GGTTGAGAACAGAACTAGAGGTGAGAATATGGCCACAGGA
GACCCCGGGACTTAACAAATGCACTGATTTGACTTATTTT
CTGGATGTATATAGTGCCTTTACTTCTCTTTAAAATAGGG
GCAGTGCTAGAGGTATTGACATTTCTTGAAATGTTCACAA
GTCCTTGACATAGACTTCAGGGATTTGCAGTGATCTATGT
AGGCTGGATATGCTTGAAGTGGAAAGTTGCTGACTTTATT
TTGGTCCCTAGGGTTAACATTCCACCTTATGGATTATTCA
AGTTAAACTCTCAACAGCTGTTAGGCCTTTGTACCTCCAC
AGAGCTCAATCTTTCAGTTGACCGCTCATTGCTGAGCCCT
GTACTGTGCACTCTGGGAGTAATATAGGAAGTCTCCTCCT
TAGGTGTTGATTTGCAAAGGCTGAGTAGGTAAGGGTGTGA
AGGTGTGTAAGGGTATGGGATATCTTTTTTTTTTTTTCTT
TTTATTGGGATCTCACGCTATTCTTTATGCTGGGGTGCAG
TGGCATGATCATAGCTCATGCTAACCTCAAACTCTTGGGC
TCAAGTGATCCTTCAACCTCAGGCTCCCCAGTAACTAGGA
CCACAGGTGCACGCCACCACACCAGGACAATTTTTTTTAT
TTTTTGTAGAGAAATGATCTCACTGTGTTACCCAGGCTGG
TCTCAAACTCCTGGCCTCAAGCAATCCTCCTGCCTTGGCC
TCCCAAAGTGGTGGGATTACAGATGTGAGCCATCATGTCC
AGTCTGATTTGTTCCTTTCTAATGTAGCTTTTCTTCTGAG
GTTGCGGGAAACAATATAGTGCAGTTATTAGTATATTCTA
TAAATATTTATTGGGCATCTATCCTGTGACAGTCTGAGAT
TCAAAGGTTAATTAAGAGACAGAGAAGCCATCAAAGAATT
TATGCTTGGTTTACATTTCTCTCCTCTCACTAGATTCAGC
TTGTCAAGCATAGCATTATTCTTATTTTCTTCCCAATCCC
TGGCATCCAGCATAAACCCTGGCCTATAATTGGTACTCAA
CAAGTATTGAAATGATGTACAACAAGAAGTTTGCATTGGT
ATTTTTCTTTCCTTTTCTCTAACAACTTTCCCTCACACAT
AACAACTGACTGTTTTCCTTCTGTCAAAATAGAACATTTC
CCCTTCTGGGCTGCTTATTTACCATTCTACCTTTTACAGT
TACTATGAGGAGAAAAAAACCTTTTCCTTATTGGCAAAAC
TGCCTTCCTATTAACATATATTATATCTCATAGAAGAAGA
ATCTTTTTGTTCTTTTGTTCATTGCTGTATCCTCAGCATC
AAGAATATACAGGGCTTTTAATAATTATTTGTTCAATGAA
TACATAAAATTGAAATCAGGACAAAGTTTCTAACTATATG
AGTCAGGTTAGGTTAAGCTCTGCTGCAGTAACAAACAAAC
CTGAAAATCTCAGCACCTTAGCATATGTAGGTTTATTTCT
CTTTTGCACAAAGTTGGCTGTGGGTCCTGCAACTTTCCAG
GTCAGCTACTTTCCCAGTGGCAACTTAAGGATCTAGTCTG
TTTGCATGCTGTAGCTACCCAGTCTGGAACATGCAGCTTT
TCAGTTGCTGTATAATGGGAAGAGAGGGTACAAAGGTTGC
ATACTGACTCTTAAGTGCTTTGACTTGGAAATGATCCGTG
TTTCTTCCGTTCAGTCTTTTGGTCATCAAATATGGGTAAG
CCTATGGGTATTTGGTGAGCATGCCACACTAAGTGTGCTA
TTCAGTGCTTGTTAAATGGTGCTATAATTCCATGAAAAAG
TAACCTGGTGTCCCCTACTCACTCTTGCCACTTCAGTGCA
GACCGGTCAATTTCCAATTGCCATCTGCCTGAAGTCCATC
TTGAGAAGCCAGAGATTGCTTTGGCTCCAGCATAAGAGGC
TCTCAGTAGCAGGAACTATGCTATGTTAGGCTGGGGTTCA
AATTTTAATAAGACATATCACAGCCACGGAGGAGTTTAAG
CTGTTTAAATTTCTGGCTCGCAACTGGACTAAGCTTGTCC
AAGTCAGCATTGACTCAACCAATGACTCAGGGAGTTGGTA
TATAAATACCTCAGATCCCTCACTGCTCTGGTGAGATGGC
CCTGAGGTGAATTTTCTACACTGGCTCCCAGAGATGTCAT
TTGGATTAAACTCCAATTATCCACAGTGGTAACTACCTTT
ATTGCCATCTCCCCTTCCCTGTCTCATTTCCCCATTTCCC
AACTCCCCTGACAGTGTTTCTTGAGATTCTCTCTAAAATT
AACTATTTGCACTTGAATCCATGTCTTTGGGTCTGTGTAT
GGGGGAAACCACAAACTGAAAGAGAAGGTTAGAAGGTTAC
CTAAATAGTTCTCAGGGTGTGTGTGTGTGTGAGTGAGTGA
GGAGAGAGAGAGAGAGAGAGAGAGAGACAAAATACTTTAA
ACAGATTTGGGAGGGGGCCTGAGGGAGGCCTCTTCCTTCA
CTATCTGCACTTGGAGAACTGCTTGGGTAGCTGGAATGAA
GGAAGTGGAAGAATACAAGTGAGGGGAAAGGGGAATCCCT
GAGATGCCAGAAAGATTTTCTCCTATGCTATGCATTTAAG
CACATAAAGTCTGGATCCTACTGTGAAAGTATTGACTACC
TGAAGTACTGGGGGGAGGAGTTCCCAAAGGCATTCTAAAG
CAAGCACTTCCTGGGAAGCAATATGAGACCTGTGGTAATT
GGAGCCTTGTATTTCTTTTTTTTTTTCTTTTTTTTTTTTA
TAGTCCCACAAGGCCTTGAGGCTTTATTTTTCTTCTTTTT
TTTTTTTTTTTTTTTTTATTATACTTTAAGTTCTAGGGTA
CATGTGCATAACTTGCAGGTTTTTTACATATGTATACTTA
TGCCATGTTGGTGTGCTGCACCCATCAACTCATCAGCACC
CATCAATTCATCATTTATATCATGTATAACTCCCAGTGCA
ATCCCTCCCTACTCCCCCTCCCATGATAGGCCCCAGTGTG
TGATGTTCCCCTTCCAGTCCAAGTGATCTCATTGTTCCAG
TTCCCACCTATGAGTGAGAACATGCGGTGTTTGGTTTTCT
GTTCTTGTGATAGTTTGCTGAGAATGATGGTTTCCAGCTG
CATCCATGTCCCTACAAGGACGCAAACTCATCCTTTTTAT
GGCTGCATAGTATTCCATGGTGTATATGTGCCACATTTTC
TTAATCCAGTCTGTCACCGATGGACATTTGGGTTGATTCA
AGTCTTTGCTATTGTGAATAGTGCATAATAAACATATGTG
TGCATGTGTCTTTGTAGTAAGTAATTTATAATCCTTTGGG
TATATACCCAGTAGTGGGATGGCTGGGTCATATGGTACAT
CTAGTTCTAGATCCTTGAGGAATGCATGCATACTGTTTTC
CATAATGGTTGAACTAGTTTACAATCCCACCAACAGTGTA
AAGTGTTCCTATTTCTCACATCCTCTCAACACCTGTTGTT
TCCTGACTTCTTAATGATTGCCATTCTAACTGGTGTGAGA
TGGTATCTCATTGTGGTTTTGATTTGCATTTCTCTGATGG
CGGTGATGATGAGCATTTTTTCATGTGTCTGTTGGCTGTA
TGAATGTCTTCTTTTGAAATGTCTGTTCATATCCTTTCCC
CACTTTTGATGGGGTTGTTTGTTTTCTTGTATATTTGTTT
GAGTTCTTTGTAGATTCTGGATATTAGCCCTTTGTCAGAT
GGTAGGTTGCAAAATTTTCTCCCATTCTGTAGGTTGCCTG
TTCACTCTGATGGCAGTTTCTTTGCTGTGCAAAAGCTCTT
TAGTTTAATTAGATCCCATTAGTCAATTTTGGCTTTTGCT
GCCGTTGCTTTTGGTGTTTTAGACATGAAGTCCTTGCCCA
TGCCTATGTCCTGAATGGTACTACCTAGGTTTTCTTCTAG
GGTTTTTTATGGTATTAGGTCTAACATTTAAGTCTCTAAT
CCATCTTGAATTAATCTTTGTATAAGGGGTAAGGAAAGGA
TCCAGTTTCAGCTTTCTACTTATGGCTAGCCAATTTTCCC
AGCACCATTTATTAAATAGGAATCCTTTCCCCATTTCTTG
TTTCTCTCAGGTTTGTCAAAGATCAGATGGCTGTAGATGT
GTGGTATTATTTCTGAGGACTCTGTTCTGTTCCATTGGTC
TATATCTCTGTTGTGATACCAGTACCATGCTGTTTTGGTT
ACTGTAGCCTTGTAGTATAGTTTGAAGTCAGGTAGCGTGG
CAGCCTCCAGCTTTGTCCTTTTGACTTAGGATTGTCTTGG
CAATGCGGGCTCTTTTGGTTCCATATGAACTTTAAAGCAG
TTTTTCAATTCTGTGAAGAAACTCATTGGTAGCTTGATGG
GGATGGCATTGAATCTATAAATAACCTTGGGCAGTATGGC
CATTTTCATGATATTGATTCTTCCTATCCATGAGCATGGT
ATGTTCTTCCATTTGTTTGTGTCCTCTTTTATTTCACTGA
GCAGTGGTTTGTAGTTCTCCTTGACGAGGTCCTTTACATC
CCTTGTAAGCTGGATTCCTAGGTATTTGATTCTCTTTGAA
GCAATTGTGAATGGAAGTTCATTCCTGATTTGGCTCTCTG
CTTGTCTGTTACTGGTGTATAAGAATGCTTGTGATTTTTG
CACATTAATTTTGTATCCTGAGACTTTGCTGAAGTTGCTT
ATCAGCTTAAGGAGATTTTGGGCTGAGACGATGGGGTTTT
CTAAATATACAATCATGTCATCTGCAAACAGGGACAATTT
GACTTCTTCTTTTCTAACTGGATACCCTTGATTTCTTTCT
CTTGCCTGATTGCCCTAGCCAGAACTTCCAACACTATGTT
GAATAGGAGTGGTGAGAGAGGGCATCCCTGTCTTGTGCCA
GTTATCAAAGAGAATTTTTCCAGTTGTTGCCCATTCAGTA
TGATATTAGCTGTGGGTTTGTCATAAATAGCTCTTATTAT
TTTGAGGTACATTCCATCAATACCAAATTTATTGGCGTTT
TTTAGCATAAAGGGCTGTTGAATTTTGTCAAAAGCCTTTT
CTGCATCTATTGAGATAATCATGTGGTTCTTGTCTTTGGT
TCTGTTTATATGCTGGATTACGTTTATTGATTTGCGAATG
TTGAACCAGCCTTGCATCCCAGGGATGAAGCCCACTTGAT
CATGGTGGATAAGCTTTTTGATGTGCTGCTGAATCCAGTT
TGCCAGTATTTTATTGAGGATTTTTGCATCGATGTTCATC
AGGGATATTGGTCTAAAATTCTCTTTTTTTGTTGTGTCTC
TGCCAGGCTTTGGTATCAGGATGATGTTGGCCTCATAAAA
TGAGTTAGGGAGGATTCCCTCTTTTTCTATTGATTGGAAT
AGTTTCAGAAGGAATGGTACCAGCTCCTCCTTGTACCTCT
GGTAGAATTCAGCTGTGAATCCATCTGGTCCTGGACTTTT
TTGGTGGGTAGGCTATTAATTGTTGCCTCGATTTCAGAGC
CTGCTATTGGTCTATTCAGGGATTCAACTTCTTCCTGGTT
TAGTGTTGGAAGAGTGTAAGTGTCCAGGAAATGATCCATT
TCTTCTAGATTTTCTAGTTGATTTGCGTAGAGACATTTAT
AGTATTCTGTGATGGTTGTTTGTATTTCTGTGGGGTCAGT
GGTGATATCCCCTTTATCATTTTTTATTGCATCTATTTGA
TTCCTCTCTCTTTTCTTCTTTATTAGTCTTGCTAGAGGTC
TGTCAAAAAACCAACTCCTGGATTCATTGATTTTTTGGAG
GGTTTTTTGTGTCTCTATCTCCTTCAGTTCTGCTCTGATC
TTAGTTATTTCTTGCCTTCTGCTGGCTTTTGAATGTATTT
GCTCTTGCTTCTCCAGTTCTTTTAATTGTGATGTTAGAGT
GTCAATTTTAGATCTTTCCAGCTTTCTCTTGTGGGCATTT
AGTGCTATAAATTTCCCTCTACACACTGCTTTAAATGTGT
CCCAGAGATTCTGGTATGTTGTATCTTTGTTCTCATTGGT
TTCAAAGAACATCTTTATTTCTGCTTTCATTTCGTTATGT
ACCCAGTAGTCATTCAGGAGCAGGTTGTTCAGTTTCCATG
TAGTTGGCCCGGTTTGACTGAGTTTCTTAGTCCTGAGTTC
TAGTTTGATTGCACTGTGGTCTGAGAGACAGTTTGTTATC
ATTTCTGTTCTTTTACATTTGCTGAGGAGTGCTTTACTTT
AATTATGTGGTCAATTTTGGAATAAGTACGATGTGGTGCT
GAGAAGAATGTATATTCTGTTGTTTTGGGGTGGAGAGTTC
TATAGATGTCTATTAGGTCCGCTTGGTGCAGAGATGAGTT
CAATTCCTGGACATCCTTGTTAATTTTCTGTCTTGTTGAT
CTGTCTAATGTTGACAGTGGAGTGTTGAAATCTCCCATTA
TTATTGTATGGAGCCTTGTATTTCTAAGCACTTCTTATTG
GGATTCCAGAAGTGTAATTGGACAGGTTGACAAGTAGCTG
TGGCTCCTCATAACTACAACACAGGACTCAGAGTCCAGGC
TGGGCACAGTACTGAAGGAGTAAAGCAGGTCATTGGTGGT
TCTCTACCTCTCCTTTTAGTGCCCTCTGCTCCTTTTTGGT
GATCTCCTATGCCCCAAGGGTCATATAATGGTAAAGTGAC
CTTATAATTTATCATCTAAACCAGGGCACTTAAAAGAAAT
TACTTTCCCAATATTCCAATGAGAAAACCAAGAAGTCATA
CAAGTGCTTCAAAGGCCAGTAAGTGGTGGTGCCAGGATTT
AAAGTAAGATTTGGGTACTTTCTTACTGCACCACCCATGT
TTCCATATTGACTCTGACAAGGGACTTCCTGGCAGGGAGA
ATGGAGCTGGGGCTTGGGAGTGGGGAGATGCAGGATGATC
CCAGGTTTGCTATTCACTCATATGGAAACCTTGGCAAGTC
CTTCCCTTTCTCTGCTTGTTTTTTTATATTTTGAGACTTC
TTTTTGTGTCCTAGATAACAAGTTGCTTATCAGATATATG
TTTTCTACATATTTTCTTTGTGGCTTATCTTTTCATTCTT
TAGCAAGCCTTTCACAAAGCAAAATTTTAAAGTTTTGATG
AAATCTGATTTATTAATTTGTTCTTTTATGGCTAATTGAC
AGGTTTTCTCCCAGAAGTTTTATGGTTTTAGGTTTATCCT
GAAGTCTACCATCCATTTTGAGTAAAGTTTTGCATACAGT
TTGGTGTCATAAATCAAAGTTAATTTTTTTGCATACGAAT
ATTCAATGATTTTGTTTTTAAGAGACAGGGTCTTGCTCTG
TCACTCAGGCTGGAGTGCAGTAGTGTGGGCATGATCATAG
TTCACTGCAACCTTGAAATCCCAGGCTCAAGCAATCCTCC
TGCCCGAGCCTCCCAAATAGCTAGGACTACATGTGAGTGC
CACCATGCCCAGATAATTAAGAAGTTTTTTTTTTTAGAGG
TGAGATCTTGCTGTGTTTCCCAGGCTGGTTTTGAACTCCT
GGCATCAAGTGATCCTCCCACGTTGGCCTCCCAAAGCCCT
AGGATTATAGGTGTGAGCCACAGCACCTAGACCCAGCACC
ATTTGTTGAAAAGATTATTCTATCCCTGCTAGACGGCTTT
TACACTTTCGTCAAAAGTTAATTGTCCACATATGCATGGG
TCTGCTTCTGCACTTTCCATTCTGTTCCATTGATTATTTT
GGTTTGTTTTGTTTCCATCAATACTACACTGTGCTGATTA
CTATAAGTTTATAATAAATCTGAACCAAGATAGTTTCGGT
CTTCCAATTTTGTTCCTTTTCAGAGTTGCTTCTGGACTTC
TTGGTTCTTCTTGGTTCTAAAATTCATATAGTCATATAGT
CATATGAATAGTCATATAGTCATATGAATTTTAGAGTCAG
TTTGATAGTTTCTACAGAAAAACCTGTTGGGATTTTGATT
GACATTTTGTTGATTCTACAGATTAATTTGGAGAGAGTTG
CCATCTTGACACTATTGAGTCTTCTGACGTGTGAACATGC
AAACTGGGGCACATTTGACAATGAAAGGGGACACTATGAG
TAAGCCAGGGCAGTTCTGGGCAGATTGGGAATTATGGTCA
TCCTACCCGGTGCCCCTCTTGTAACTGCATGTGATGATAT
CTCGCTGGTGGCATGGTTCCCAGAACTCTCATTTACTCCT
GTCCACCTGAAAATTTATTATGTTTCCAGTGGTTTTAAGT
ATATTCCTGGCACAAATATATCAATAAATAAAACCTTAAA
ACCACAGTATCCTACTGGACACTTTTCTTGGATGACAAGA
GTGACAGTGGATTAGCCAGATAAATCTATCCCTAGTAAGA
ATTATGTAGCCTATGTATTATTCTATTACTCATTCTTTTC
ACTTTCCAATGTGTCCTACACATATACATAGAGCACTCGT
GTACTGGGCATGATGCTTGGTAGTAGTCTTTAACTTTTAA
AAACAAACTCTGAAGGCAGATTAGAGGGAAGGTGCTTCAG
ATTGTCTTTAAACATTCGTCTCTGCAGATTAAATAACAGA
TGTGAAATGCCCAGTACTGTTTCTGATTCATGCTAACCCC
CCTATAAATTTCCCTCCCTAGGAGCACATCAGAGTCCTTG
ACAGTCCCTGCAACCAGCCAGGAAGGTCTTTCCTGGGGAG
GGAGAGAAGGATGTGAACTCTGATCTTCCTATATTTGGGG
TGGATCAAAAGCAAAGCTCATATAAAGTTGGCAAAAGGAA
ACTCAAAATATTGTGGCAAAAAATATCTGGCAAAAAATCT
GGATGAGTTCTTCTGGGTGTCCCTGCCAGCAATCTTGCAA
GACACTTGGGAACATGACCTTCATCGCTCTTTGCTGTCAT
ACAGTCAAGGGTCAGGGCTTGGGTGGAACAAGGAAGGAGG
TGATAACTTTGAAGCCCTTGCCATTCTTGTGAGCAGGAAG
TGAAGTATCGAGGATGCTGTCCAAACATTCTCTCTCTGCT
GAGTTTTGAATCAGTGTGACTTCCTGTGCATCTCTTCTGT
GCTATGCTCCTTTCCTGGGACGCTCTGAATCCATTCAGGT
GGTCAAGATGATAAACTCAGCTGGTTAGGTTATGGGACTA
AAGAAATCAGTCTCACAGTTTCAGTCTCTACATGAGACAG
TTAACTCGGCACACAAAGCAATGTATCCAAGTCCTCAGAT
TGCCTCACTCACCCCTACCAGCTGGCTTGAAAACACATGC
TATGCAGGACCTGGAATACGGATGGCTAAATCATAGGCCC
ATTCCCAGTCCTGGCAAACTCTCCATAAAGGAGGCCCTCC
AGACGTTAGAAACCACTCATTTGATTCTGGAACTGTTCAT
TAATCTGGCAGCACTTCACTTTAAGGCCTGGTATTTATCT
TGAAGTAATTTATGAGCGACAGAGGATTTTGTATTGTTGT
AAAAATTGGTTGTTGATAGTGTACCAGCCTACTTGATAAA
TGACTCCTTGCTTCAGTCTGCTGGAATGCGGAGTCCACTC
AATGGAACTTGAGGAGGGAGACCGTGCGCCAGCCAGTGGG
GGCTTCAGAAGTTTAGTTCTTCATTTAGAAATTTCTTCTG
AGGAGGCGGAGCAAGATGGCCGAATAGGAACAGCTCCAGT
CTCCAACTCCCAGCGCGAGCGACACAGAAGACCGGTGATT
TCTGCATTTTCAACTGAGGTACTGGGGTCATCTCACTGGG
GGGAGGCCGACAATTGGTGCTGGTCACGTTGCAGTCCCAC
CAGCGAGAGTTGAAGCAGGGCCAGGCATCACTACCTGGGA
AGCCCAAGGGGGAAGGGAATCCCTTTTCCTAGCCAGGGGA
ACTGAGACACACAGCACCTGGAAAATTGGGTAATTCCCAC
CCCAATACTGTGCTTTAAGCAAACGGGCACACCAGGAGAT
TATACCCACACCTGGCCGGGAGGGTCCCATGGCCACGGAG
CCTCCCTCATTGCTAGCACAGCAGTCTGCGATCTAACCGA
AACGGCAGCAGCGAGGCTGGGGGAGGGGAGCCTGCCATTG
CTGAGGCTTAAGTAGGTAAACAAAGCCGCTGAGAAGCTCG
AACTGGGTGGAGCTCACAGCAGCTCAAGGAAACCTGCCTG
TCTCTGTAGACTCCACCTCTGGGGACAGGGCACAGCTAAA
CAACAAAAGGGGAAGCAGCAGAGGCCTGTGCAGACGCGAA
CGACTCTGTCTGACAGCTTTGAAGAGAGCAGTGGATCTCC
CAACAAGGAGGTTGAGATCTGAGAATGGACAGACTGTCTG
CTCAAGTGGGTCCCTGATCCCTGAGTAGCCTAACTGGGAG
ACATCCCCCACTAGGGGCAGTCTGACACCCCACACCTCAC
AGGGTGGAGTACACCCCTGAGAGGAAGCTTCCAAAGTAAG
AATCAGACAGGTATACTCGCTGTTCAGCAGTATTCTATCT
CCTGCAACCTCTGCTGCTGATACCCAGGCAAATAGGGTCT
GGAGTGGACCTCAAGCAATCTCCAACAGACCTACAGCTGA
GGGTCCTGACTATTAGAAGGAAAACTATCAAACAGGAAGA
ACACCTATACCAAAACCCCATCAGGGCGTCACCATCATCA
AAGACCAGAGGCAGATAAAACCACAAAGATGGGGAAGAAG
CAGGGCAGAAAAGCTGGAAATTCAAAAAATAAGAGCGGCA
TCTCCCCCTGCAAAGGAGCGCAGCTCATCGCCAGCAGCGG
ATCAAAGCTGGTCAGAGAATGACTTTGGCGATGAGAGAAG
AAGGCTTCAGTCCATCAAACTTCTCAGAGCTAAAGGAGGA
ATTACGCACTCCAGTGAAAAGAAACTAAAAATCTTGAAAA
AAGAGTGGAAGAATTGATACCTAGAATAATTAATGCAGAG
AAGGTCATAAATGAAATGAGAGAGATGAAAACCATGACAC
GAGAAATAATGCGGATAAATCCAAAAGCTTCAGTAACCGA
CTCGATCAACTGGAAGAAAGAGTATCAGCGATTGAGGATC
AAATGAATGAAATGAAGCGAGAAGAGAAACCAAAAGAAAA
AAGAAGAAAAAGAAATGAACAAAGCCTGAAAGAAGTATGG
GATTATGTAAAAAGACCAAATCTATGTCTGATTGGGGTGC
GTGAAAGTGAGGGGGAAAATGGAACCAAGTTGGAAAACAC
TCTTCAGGATATCATCCAGGAGAACTTCCCCAACCTAGTA
GGGCAGGCCAACATTCAAATTCAGGAAATACAGAGAACAC
CACAAAGATACTCCTCAAGAAGAGCAACTCCAAGACACAT
AATTGCCAGAGTCACCAAAGTTGAAATGAAGGAAAAAATC
TTAAGGGCAGCCAGAGAGAAAGGTCGGGTTATCCACAAAG
GGAAGCCCATCAGACTTACAGCAGACCTCTCGGCAGAAAC
TCTACAAGCCAGAAGAGAGTGGGGGCCAATATTCAACATT
CTTAAAGAAAATAATTTTAAACCCAGAATTTCATATCCAG
CCAAACTAAGTTTCATCAGTGAAGGAGAAATAAAATCCTT
TACAGATAAGCAAATGCTTAGAGATTTTGTCACCACCAGG
CCTGCCTTACAAGAGACCCTGAAGGAAGCCCTAAACATGG
AAAGGAACAACCGGTACCAGCCATTGCAAAAACATGCCAA
ATGTAAAGACCATCAAGGCTAGGAAGAAACTGCATCAACT
AACGAGCAAAATAACCAGTTAATATCATAATGGCAGGATC
AAGTTCACACATAACAATATTAACCTTAAATGTAAATGGA
CTAAATGGTCCAATTAAAAGACACAGACTGGCAAACTGGA
TAAAGAGTCAAGACCCATCAGTCTGCTGTATTCAGGAGAC
CCATCTCACATGCAGAGACATACATAGGCTCAAAATAAAG
GGATGGAGGAAGATCTACCAAGCAAATGGAGAACAAAAAA
GAAGCAGGGGTTGCAATCCTAGTCTCTGATAAAATAGACC
TTAAACCATCAAAGATCAAAAGAGACAAAGAAGGCCATTA
CATAATGGTAAAGGGATCAATTCAACAGGAAGAGCTAACT
ATCCTAAATATATATGCACCCAATACAGGAGCACCCAGAT
TCATAAAGCAAGTCCTTAGAGACTTACAAAGAGACTTAGA
CTCCCATACAATAATAATGGGAGACTTCAACACTCCACTG
TCAACATTAGACAGATCAACGAGACAGAAAGTTAACAAGG
ATATCCAGGAACTGAACTCATCTCTGCACCTAGAGGACCT
AATAGACATCTATAGAATTCTCCACCCCAAATCAACAGAA
TATACATTCTTCTCAGCACCACATCGTACTTATTCCAAAA
TTGACCATATAATTGGAAGTAAAGCACTCCTTAGCAAATG
TAAAAGAACAGAAATTATAACAAACTGTCTCTCAGACCAC
AGTGCAATCAAACTAGAACTCAGGACTAAGAAACTCAATC
AAAATCTCTCAACTACATGGAAACTGAACAACCTGCTCCT
GAATGACTACTGGGTACATAACGAAATGAAGGCAGAAATA
AAGATGTTCTTTGAAACCAATGAGAACAAAGATACAACAT
ACCAGAATCTCTAGGACACATTTAAAGCAATGTGTAGAGG
GAAATTTATAGCACTAAATGCCCACAAGAGAAAGCAGGAA
AGATCTAAAATTGACACTCTAACATCACAATGAAAAGAAC
TGGAGAAGCAAGAGCAAACACATTCAAAAGCTAGCAGAAG
GTAAGAAATAACTAAGATCAGAGCAGAACTGAAGGAGATA
GAGACACAAAAAACCCTCCAAAAAATCAATGAATCCAGGA
GTTGGTTTTTTGAAAAAATGAACAAAATTGACAGACCGCT
AGCAAGATTAATAAAGAAGAAAAGAGAGAAGAATCAAATA
GATGCAATAAAAAATAATAAAGGGGATATCACCACCGATC
CCACAGAAATACAAACTACCATCAGAGAATACCAAAAACA
CCTCTATGCAAATCAACTAGAAAATCTAGAAGAAATGGAT
CATTTCCTGGACACTTACACTCTTCCAAAACTAAACCAGG
AAAAACTTGAATCCCTGAATAGACCAATAGCAGGCTCTGA
AATTGAGGCAGTAATTAATAGCCTACCAACCAAAAAAAGT
CCAGGACCAGATGGATTCACAGCTGAATTCTACCAGAGGT
ACAAGGAGGAGCTGGTACCATTCCTTCTGAAACTATTCCA
ATCAATAGAAAAAGAGGGAATCCTCCCTAACTCATTTTAT
GAGGCCAACATCATCCTGATACCAAAGCCTGGCAGAGACA
CAACAAAAAAAGAGAATTTTAGACCAATATCCCTGATGAA
CATCGATGCAAAAATCCTCAATAAAATACTGGCAAACCGA
TTCAGCAGCACATCAAAAGCTTATCCACCATGATCAAGTG
GGCTTCATCCCTGGGATGCAAGGCTGGTTCAACATTCGCA
AATCAGTAAACGTAATCCAGCATATAAACAGAACCAAAGA
CAAGAACCACATGATTATCTCAATAGATGCAGAAAAGGCT
TTTGACAAAATTCAACAGCCCTTCATGCTAAAAAAACGCT
CAATAAATTCGGTATTGATGGAACATACCTCAAAATAATA
AGAGCTATTTATGACAAACCCACAGCCAATATCATACTGA
ATGGGCAAAAATTGGAAAAATTCCCTTTGAAAACTGGCAC
AAGACAGGGATGCCCTCTCTCACCACTCCTATTCAACATC
GTGTTGGAAGTTCTGGGTAGGGCAATCAGGCAAGAGAAAG
AAATCAAGGGCATCCAGTTAGGAAAAGAAGAAGTCAAATT
GTCCCTGTTTGCAGATGACATGATTGTATATTTAGAAAAC
CCCATCGTCTCAGCCCAAAATCTCCTTAAGCTGATAAGCA
ACTTCAGCAAAGTCTCAGGATACAAAATTAATGTGCAAAG
ATCACAAGCATTCTTATACACCAGTAACAGACAAACAGAG
AGCCAAATCATGAATGAACTTCCATTCACAATTGCTTCAA
AGAGAATAAAATACCTAGGAATCCAACTTACAAGGGATAT
AAAGGACCTCTTCAAGGAGAACTACAAACCACTGCTCAGT
GAAATAAAAGAGGACACAAACAAATGGAAGAACATACCAT
GCTCATGGATAGGAAGAATCAATATCGTGAAAATGGCCAT
ACTGCCCAAGGTTATTTATAGATTCAATGCCATCCCCATC
AAGCTACCAATGAGTTTCTTCACAGAATTGGAAAAAACGG
CTTTAAAGTTCATATGGAACCAAAAAAGAGCTCGTATTGC
CAAGACAATCCTCAGTCAAAAGAACAAAGCTGGAGGCATC
ATGCTACCTGACTTCCAACTATTCTACAAGTCTACAGTAA
CCAAAACAGCATGGTACTGTTACCAAAACAGAGATATAGA
CCAATGGAACAGAACAGAGTCCTCAGAAATAATACCACAC
ATCTACAGCCATCTGATCTTTGACAAATCTGAGAGGAACA
AGAAATGGGGAAAGGATTCCCTATTTAATAAATGGTGCTG
GGAAAATTGGCTAGCCATAAGTAGAAAGCTGAAACTGGAT
CCTTTCCTTACTCCTTATACGAAGATTAATTCAAGATGGG
TTAGAGACTTAAATGTTAGACCTAATACCATAAAAACTCT
AGAAGAAAATCTAGGTAGTACCATTCAGGACATAGGCATG
GGCAAGGACTTCATGTCTAAAACACCAAAAGCAACGGCAG
CAAAAGCCAAAATTGACAAATGGGATCTAATTAAACTAAA
GAGCTTCTGCACAGCAAAAGAAACTACCATCAGAGTGAAC
AGGCAACCTACAGAATGGGAGAAAATTTTTGCAATCTACT
CATCTGACAAAGGCTAATATCCAGAATCTACAAAGAACTC
AAACAAATTTACAAGAAAAAAACAAACAACCCCATCAAAA
AGTGGGCCAAGGATATGAACAGACATTTCTCAAAAGAAGA
CATTCATACAGCCAACAGACACATGAAAAAATGCTCATCA
TCACTGGCCATCAGAGAGATGCAAATCAAAACCACAATGA
GATACCATCTCACACCAGTTAGAATGGCAATCATTAAAAA
GTCAGGAACCAACAGGTGCTGGAGAGGATGTGGAGAAATA
GGAACACTTTTACACTGTTGGTGGGATTGTCAACTAGTTC
AAACATTATGGAAAACAGTATGGCGATTCCTCAAGGATCT
AGAACTAGATGTACCATATGACCCAGCCATCCCACTATTG
GGTATATACCCAAAGGATTATAAAGCATGCTGCTATAAAG
ACACATGCACACGTATATTTATTGCAGCACTATTCACAAT
AGCAAAGACTTGGAATCAACCCAAATGTCCATCAGTGATA
GACTGGATTAAGAAAATGTGGCACATATACACCATGGAAT
ACTATGCAGCCATAAAAAAGGATGAGTTTGCGTCCTTTGT
AGGGACATGAATGCAGCTGGAAACCATCATTCTTAGCAAA
CTATCACAAGAACAGAAAACCAAATACCGCATGTTCTCAC
TCATGGGTGGGAACTGAACAATGACATCACTTGGACTCGG
GAAGGGGAACATCACATAATGGGGCCTATCATGGGGAGGG
GGGAGAGGGGGAGGGATTGCATTGGGAGTTATACCTGATA
TAAATGACGAATTGATGGGTGCTGACAAGTTGATGGGTGC
AGCACACCAACATGGCACAAGTATACATATGTAACAAACC
TGCCCATTATGCACATGTACCCTAGAACTTAAAGTATAAT
AAAAAAAATTTAAAAAAAAAAAAGCAATTTCTTCTGAGTG
CCTTCCATGGGCCAGGCACAGTTTAGATGCTGGGAATTTA
AGTATTCATTATGTCCACCAATGTTTTCTTGTCTATTCCA
TGCTAGGCATTGTGCTGAACCCTAAAGCCTCAGAAGAGAA
TGAGACATAATCCATGCCTTCAAGGAGACCTGAGCGTGGG
GTAGGAGATATTAATTTATTTTGTGCCATGGACTTTTTTG
GCAGTCTGGTGAAACTTGTGGAAGCGTTCTCAGAACAATT
GTAGAGGCATATGATAAAGCACATGAGATTACAAAGGAAG
CCAATTATAATACAATACAGTTGTCAAAATATTAAACAAA
TGTATCAGTGCTAAGTGCTAACTATTGAACATGTAAACCA
TGGTTCATGCCTGTTCGTTGCCTCCTTCTCAGGGATACTG
CCCCAATCTCAGCTCCTGCTGCTGGGGTGGTCCTCGCCTT
GTGTCTCTATACGCCCAGACACAGCTGAGTAAAGACAGGG
AAGCACCAGCCTGAAGACTACTGTTCCTAAGCAAATGAGA
TGCTCTGGAGCAGTCAGAAAGAGCTGCCTCATCAGAGCAT
CACTCTTAGGCAGTGTAATTGGAAAGCAGGAAAAATTCTG
GCAATAAAAGGGAACTGAAGATGAAGAAATACAGAAAGTG
GACTCATGTAGAGCTGTAAGTCATGAAGTGTCTGAGCAAA
GTAAGGCTACGGGGAATAGCCTTACCAATAAACCAATAAA
CAGGCAGAAGCTACTAAGAAAGAGAGAGAAGCGAGTGATT
CAGTAACTTGTAGTAGGAGAGAGGTAGACTAACATGAAAA
GAAGCAGAAAAGCAGAGTAGCAAGGTGGCAGAGTGGTGAA
GGGCAGAGCCTTAGAAAGAGAATTCACAAACTTTTCTTCT
GAAATCCCTTGAATTTGTTTGGATTCAGAAGAATCCTATT
TATTTATTTATTTATTTATTTTTGAGACAGGCTCTTGCTC
TGTTGCCCAAGCTGGAGTGCAGTGGTGCTATCATGGCTCA
CTGCAGCCTCGACTTCCTAGGCTCAAGAGATCCTCCCACC
TCAGCCTCCTGAGTAGCTGGAATACAGGTGCACACCCCCA
CACCTGGCTAATTTTTAATTGTTTTTTGTAGAGATAGAGT
CTCCCTATGTTGCCCAGGCTAGTGTCAAACACCTAGGCTC
AAGGAATCCTCCTGCTGCAGCCTCCAAAAGTGTTGGGATT
ATAGGCATGAACCACCAAGAACAATCATTTCAGTTTTTCT
CAGGGAGCCTGGTTGTTTGTGTGTGTGTGTGTTTTTTTTT
TGTTTTTTGAATTGCACTGAAGGCTAGCTTCCTGGCTCAC
ATTCCCATTTTCTTTATTACCATGCAGATTCTTACAATAA
ACTTTCATTTCCTGAGGCAATAGAATGGATCTCTGTTCCT
TGTGATCAGAAGAGTCAAATCCAAACATGGCAGGGTGGGG
TGAGGACAATGAGGCCATCCTACTGCACCTCCAGCAGTGG
GTGTGGACAGGGACTGCTTCCCAGCTCCCTTCTAAATTGA
TTTTGGATTTGTTAAAAATTACCCAGTTAGTTCAAAATTT
TGGCAAAACATGTCATGGTTTATTAAAATACTGCTGCTTT
TTCATGTTGTTGACATTTTAATTTCATTACACTATGTGGT
ATTTAGGGTAAAAGCTTTATTGGGTATTTTAGGAGAAGGG
TATGGTAAAACAGAAAAGTCATATCAGTAAAAAATTCAAG
GTAATTAAAAGTGATATTGAAGTGGCCCTGTTGTCTGGGA
TAAATACCCGAGGTTCATTGCCTCATGCCAAGGAAATCAA
GGACACCGACACAAGTGGAGTGAGGTTAACAGCCGAGGTT
TAATCGGCAAAAGAAAGAGAAAGGAGAACAGCTTTCTCTC
CTGGGAGAGAGAAGGGTGCCCGAGTGGGACTTCCAGCCCA
CTGCAGATTGCACAGGATTTTATAGACAAGCTCGAGGAGG
TGGTGTCTGATTTACATAGGGCCCAAAGATTGGTTGGACC
AGAAGTTCTATTTGCATAGCATGGGGTGGGGTAGGGGGCA
GGGGGAAGTGGGGAAGCCGGTCACCCCACCATAATCCTAT
TATGCAAATGGGTCTTTGCTGGCCTGGACCATGCTGTCTG
CTCCTGACTGCACAGGTAGTTGACAAAGAGAAGGGAAGAT
GGAACCACCATGTTGGACATGTCTATCCCCAGGTAGCCCC
TTTCCTGTTGGCACAACTGCCAGCAGTCACCTGTGCAAGC
TTCTAGCCTGCCTTTCTATAGCTGCAGCTTGATTTTAGAG
GCTCCTCCTTGTTAGAAAAGAAAATAATTTGGGGACTTCT
TTTCATTAAAAGGAAAACCTTACCAAGGACTCCTGTACCT
TTGCTGTCTGCCTAAATAATTTCTTTTTAACTCCTATATC
AATGTCTAATAATGAAATCTCATTCACACCTTGAAAATGG
ATAATAATGGATAGTAAGCTAAGAAGAGTCAATAATGACC
TCTAAAATCTGAAGTTGCATGTGGATCACTTAGACTAGAA
AGTATAGTCCATCCTATATATAAAGGAAGAGGGTACTGGA
ACCAGCAGGGACTCATTCATTTATCTATTGGGTGGCTACT
ATGTTGTCAGGCAAAAGCCAGACAGATATTACCCCAAAAA
GCTTACATTCTAGAAGGGGAAAACAAACAGGCAATAAATT
TTTAAAAAGTCAAATACTCGGGAAGGGGAACATCACACAC
TGGGGCCTATCATGGGGAGGGGGGAGGAGGGAGGGATTGC
ACTGGGGAGTTATACATGATATAAATGATGAATTGATGGG
TGCTGATGAGTTGATGGGTGCAGCACACCAACATGGCATA
AGTATACATATGTAACAAACCTGCAAGTTATGCACATGTA
CCCTAGAACTTAAAGTATAATAAAAAAAAAAAAAGTCAAA
TAGATGAGACATGCTAAGAAAGCTATAAAGTGGGTCATGA
GAAGAGAGCTACTGGGTCTGGCAGGGCTACTTTAGAACAG
ATAAGTAAGGAAGACCTGCTTCTGGAAGACCTGCTTGTGG
AAGACGTGCTTATGGAAGACCTGCTTCTGGAAGACCTGCT
TGTGGAAGACCTGCTTATGGAAGACCTGCTTCTGGAAGAC
CTGCTTCTGGAAGACCTGCTTATGGAAGACCTGCTTCTGG
AAGACCTGCTTCTGGAAGACCTGCTTGTGGAAGACCTGCT
TGTGGAAGACCTGCTTCTGGAAGACCTGCTTCTGGAAGAC
CTGCTTGTGGAAGACCTGCTTCTGGAAGACCTGCTTGTGG
AAGACCTGCTTCTGGAAGACCTGCTTGTGGAAGACCTGCT
TCTGGAAGACCTGCTTCTGGAAGACCTGCTTCTGGAGAGA
CCTGCTTCTGGAAGACCTGCTTGTGGAAGACCTGCTTATG
GAAGACCTGCTTCTGGAAGACCTGCTTCTGGAAGACCTGC
TTCTGGAAGACCTGCTTGTGGAAGACCTGCTTGTGGAAGA
CCTGCTTGTGGAAGACCTGCTTGTGGAAGACCTGGAGGAA
GTGCATTCCAGCCAGAGAGAGCATGAGTGCTCCTTGGAGA
AGAGTATGGGAGGAAGAGGAAGAACCATGTGAGTGAGCCA
GGAGATAAGTAAGACTTAGCAGCCATTTATGGAATGCTGA
AAATGGACCAGGCTCTGTGCTAATGTCAACAATACAGCAA
TGGACAAAATAGACAAAAATCTCTGTCTTTATGGCAGTTA
TCCTCTAGAGTGGACCAGGCCCTAATGTGCCCTATAAGTC
ATAACAAAAGGGTGAGACTTTAGTCTGAAGGTGTTAGGGA
ACCTTTGAAGTGCTCAAAGCTGGGTAGTGACACAATCAGA
TTTGCATTTTAGAAATACCAGATCTGAGCTCAGTGTGGAG
AATGGTTGGGACTGGGTAGTCTAGAAGCAAGGAGACTGTC
CAGAGGCAGGTGGCAGAAAGATGCTGTTCTTTATGTAGAC
AGTGAAGTAGGCTGGAAATAAATGGAGCCATTCTAGAGAT
ACTAAGAAAGTACACTGGACAAGGTCAGATCATGGACAGT
TGAAAGATCTAGGATACAGAAGTGTACTGTCATGTTTCTG
ACTTCAAGTATCTGGTGGATGTTGTTGCCATTTATTTTGT
TGGGCAATACAGGAGGAGATGCAGATTTTTGTAGAAAAAT
TAAATTGCATTATTCTTGTCCTTGATGCAGTTTATACTGT
ATTGAGGAGACAAACATGGAAATAAAACCGTTCCATCAGC
CAATGTACCAGACAGGATAAGCTAAATTTTGCTGTGCAAG
CTAACAACCATCAGAATAGCAGCTTAACACAGCAAAAATT
TATTTTTCTCTCATGCTACATGTCTAAAACAGACAGGATT
GAGTGGGGGGTCTCTTTTCATTGTAGTCCCTGGACTGAAG
CCTATAAATATATGTTCCATCCTGGCATATGCATCCACTG
AGACATGGTTAAAAAAAGAAAGAGCAAGAAGTAGTGAATC
ACACACTGGCTCTTAAATCTTCTGCCTGGAAATGGTTTGC
ATCACTTCTGCTCACGTTTCATTGGCCAAAGCAAGTCATA
GGGTCATGCCTAACTTCAAGAAAGTAAGGGAGTGCCATCA
TTCTGTGTACTGCAAGGAGGAAGACTATTTGTTCTTGTTA
TTGCAGTCTATCAGGTGGCGCACAATTTCAATTTGTCCTT
TATTGGCAATAGTAGTTTTGATAGCTTGATTAAAGTGGTA
TCTGCTAGACTTCCTCACTGTAAGGTTATTTTCCCCTTTG
GAATTAATAAATACATTGTAGAGAGTTACTTTGAAACTAT
GTACTTTCCATTTCTTATCAGACTCTTAATTAATATGTAA
GGAGACTTATGATTTCTGTTTAATTAATATCTAAACAGAC
TCACGGCTACAATTTCTAGTCTACTAAGTGATGCATATGC
AACTTCAGATTTTAAAGGTCATGGTTTCCATTGAATACTC
ACAGTATTCAATGAGTTATCATTATTACTGTCATTATTTA
CTTGATGCTCAAATGATCCCAGATTTGATTTGGCCAGCGG
GAGCCTTTCAATCTGGCTTCTGTGTCTTTTTGTCATGGTC
CTGCATTCTTTGAGCACTTCTTGCTCCAGAATCATCTTAT
ACTTTTCTTGCTCCAGCTCTGGCCATGGGTCCAGCCCTTT
CTCTGAGGAGTCCTGATTGTTTATAGCGGAGAATGGTATT
TAGAAGTGAAGACTGGAGTGCTTGGTGTGCTATTTGCTAT
TGGGGTTGCTGCTCCCATGCCCTTTCAGGGGACAGAGCTA
CAGGATAGACGCATGTATGCACACGTACACAGACATACAG
ATTTATATCTATACTTGTATCTATCTTTATCTATTATGTA
TATTAAAAACTATGAACTCACATTGATGCCTCCAATTCAA
ATTCAAATTCAAAATCGCGGGGTATATTCTGGTTTTCTCT
TTTTTTTTTTTTTCCTATTTACAAATCCTTTCTCCTCCAT
TGAGAAAGTTTGTCCTCATATCCTAACTTATTCCATAAGC
TTCCCCTTTACTCCCTTACCCTGTGTAACTAAACTTTCAT
TGTCACTGCTGTCCCCTCCCTCATGTCAGAGGCCTCCTCC
CTCACTGGCTACTCCCCTCAGGTGGGGACCCTCCTCATTC
TGCCTGGACTCTGACAACCAGGCCTCCTCTCCTGTCTGGA
TCTTCTCACTCTGATATCCCCTTAGGTGGGAGCTCCTCGC
TTTGCCTGGGCTCTGACTTCTCATTCCAGGTTAATGGGGA
CATTGCAGCAGCAAAGAAGTTAGCCTGGTGACATACCTGT
ATCCTACTAGGTATCTGTTTGCAGCCCATTTATAAACCTG
AGAATGGGCTACAGCCAACTAAGAGCTAGAAACCCAAGTT
TTCTGATTCCCAGTTTTTTTCTCTCTCTCAAGTTCCTGGC
ATCAAGCTATTAATGGAATCCATGGAGGCTTTCTGTGGTT
CTCTTTCTCAGTTTTAGACCCAAATGGATTTATTTTGGAA
ACCAAATGTAAGTCCATTTACTCATTTCAGAGTTATCTAA
AGGTGAAAAAAAAGCTGTTTTTTTTTCAGCAGTTCAGAAA
TTTTTCAAATGCTTTTTTGCCTTTGAATTTCTCAAAAGCA
ACTTTGTTTGGAAATTTTAAACTTGGCATTCCGGGTGCAT
AACCCTGAGTGAGGAATGTGTGCTTTGCCTTGTTTGAAGA
AATTTGGTTTTGAAATAACAAAGTTATGGATGTTTAAAAA
TACTGCATGGAACAGACACTGTGGGTTATTTTCCTTTGCC
TTTGAAACATACTCTATATTGTGAAGCTGGTAACTTTCAT
GGGTGGGGGAATTTAATAGCATATACTTAACTGATGCAAA
TGTGAGGTCATTTTATAAGCCACATGGGGATCTAGTTGAG
ACATCTTTTCAATTTTTACTCAGTAAATTCACTTGATCTC
TGAAAAAACTGAGAATCCTGGGGCATAGTGTATGCATCAC
GTGCTCAATAATTGTTGAGCTAATGTGAATTGAACATGCT
TGTTCTCATTTGGCTGCACATTTCCCCTCCAGCTCCAAGT
GGCTAACTATGGTCTGGGAGAGTGATTAACAAATTACAGT
TCGTGGACCAAATACAGCCTGCCACTGTTTTTTATTTATT
TATTTATTTATTTATTTATTTATTTATTTTTATGGCCTGC
AGGCTGAGAATGGTTTTTACATTTTTAAATTCTTGAACAA
CAATAAAAAGGAGACTAACATATCATGACATGTGAAAATT
ACATGAAATTCAAATTTCAGCATCCATAAAAGATGTTTTA
TCAGAACACAGTCATTCTCATTCATTTATGTATTATCTAA
GACTGCTTTCACACTACAACAGCAGAGATGAGTAGTTGTA
ACAGAGACTGTATGACCTGCCAAGCCTAAAGGATTTACTC
TCTGAAACTTTACAGAAAGAGTTTGCTGACCCCTAATCTA
AGAGCTAGAACACACATCGTCAATTCCTTTTTAAGATTAC
TTGCTATAAAATTTAAAGCTGAGCCTTTTCTTTTTGTTTT
TAGTATATTTACGGTATTGTGAAATGTGTGGAATTCAGTG
TTTTCTAGTGTATTCGCTTTGTACTATATACACTACCACT
GTCTAATTCCAGAACATTTCTATCATCCCAAAAAGAAATG
CTGTATGTATTAACAGTCAGTCCCAATCCTCTCTTCCCTC
ACATTCCCTAATCTACTTTCTGTCTGAATGGATTCACCTA
TTCTAGACTTCATATAAATATATATGCAATATAAGTATTT
CATATGAAAATTTCATTAAAATCTTCAAACAGTATGTAGA
CTTCTGTGTCTAGCTTTGTTTTCAAAGTTCATTCATGTTC
TCATATATAGTAGTACTTCATTCCTTTTTACAAGGCTTTC
TTGTTACTTTCTACTTAATACTTCTGGCCTGCCTCCTCTT
TGACATTTGATTGAATTCCAACTCAATATCAATAACAAAA
ATCATTGTGATAAGAATAAAAGTACAAATCATCAAGTCAA
ACATAAATCATTTTAAAAATTCTGTCCATTTTGTTGATTG
CACTATTTCCACATTAGATGATTAATAAAGACATCATGAG
TGAAGACATTTAGGATGATAACATCTATTTTATACATCTC
CAGGTTTATGTCTAATTGGTGCATCTGTTTTGCTTTCTCA
AGCTCTTTATAAGCTCCAGAAAGGTAACTTCTTTTGGATT
TCATATGCATAGTGTGTTAGTCCATTCTCATGCTGCTATG
AAGAAATACCTGAGACTGAGTAATTTATAAAGGAAAGAGC
TTTAATTGACTCACAGTTCCACAGGGCTGGGGAGACCTCA
GGAAACTTAACAATCATGACTGAAGGGGAAGCAAACATGT
CCTTCTTTAAGTGGTGGCAGCAAGGAGAAGTGCAGAACAA
AAGGGGGAAAAGCCCCTTATAAAAGCATCAGATCTCATGA
AAACTCACTCACTATTAAGAGAACAGCATGAGGGTAACTG
CCCCCATGATTAAATTACCTCCTGCTGGGTCCCTCCTATG
ACACATGGGGATTATGGGAACTACAATTCAAGATGGGATT
TGGGTGGGGACACAGAGCCAAACCATAACGCATGGTGTAG
GGCATAGCACTTATAACCACAAGGGTCTGATGGCACTCTT
CCTGCATCATGTTATTGGAGATACTCATACATTTGTAATG
ATGACAAATCTCAATCGAATACTCCACCCTGCCTGATTAT
CCTACAAACATCCCTAGTCAGTTCACTTTCTCATTCTCGC
CCTGAGTTGGTTGCCTCATCTCACACTTCCCAGAGAATAT
GGAAAGAACAAGATGAGAGTTAGATCCATAATTATGCCTT
GTGTGCTTGCATGTGTATCTAGACGATGATACAGATCATC
ACCTAACAATGGGCCTTTACACCAGAGGTAATATTCCTTT
TATTTCTCTCCTGGATCACATTGCTTCTTGCCTTCTCTAG
GACTTGGCTCCTCATTTACCATTTCCTTGTTTCCACTACC
AGTTTTCCTCCTCTTCTGCATCATTCCAATCAGCATATGA
GCTAGTTTTAATAAGATTCATCTTTTAAAACCTGCCCTTT
CCCCAGCACTCTTCTCTAATTACTGCAGCAAGTCTTTGCT
CCTTTAAGAGGCCTGCTAAAACCATTGTCTATGTACTTGT
TATCTTCACTTTCCCGTGTCCTTTTCTATTCTCCATCTAT
TCTAAGCAGACTCTATTTACCACCACTCATGACACTTGTT
AAGGTCCCTACAGACTCCATCTGACCAAATCTATTTGCTT
ATGTTTTTGCCTACCAGTCACACTCAGTGTGGTATTTCAC
TTTCCTTTTAAAACACTTTCTTATCTGGTCTTCTTGGATA
TTACACTCTTCTGGTTTTCCTCCCACATCACTGGTGATTT
TTCTTCTTAGATGAGTCTTTGCAAGGATTGAGCATCCCAG
TGAGAAAATAAAAAATCTAGCCAGGAGAGGTGGCTCACGC
CTGTAATCCCAGCACTTTGGGAGGCTGAGGCAGGCAGATC
ACGAGGTCAGGAGATCGAGACCATCCTGGCTAACACAGTG
AAACCTCGTCTCTACTAAAAATACAAAAAATTAGCAGGGC
GTGGTGGTGGGCGCCTGTAATCCCAGCTACTTGGGAGGCT
GAGGCAGGAGAATAGCATGAACCCAGGAGGTGGAGCTTGC
AGTGAGCCAAGATCATGCCACTGCACTCCAGCCTGGGCGA
CAGAGCAAGACTCTGTCTCAAAAATATTAAAAAATAAATA
AATAAAATGTGACGTTTTTGAGCACTGATATGATGCTCAA
AGGAAATGCTCATTGGAGTATTTCAGATATAATGCATATA
TTCTAAAGTCCTCCAAAAATTGAAATCCAAAATACTTCTA
GTCCCAAACATTTCGTATAAGGGATACTCAACTTCTACCT
AGTCTCTGCTTTATGCTCAATAGCTGCAACAGTGCTTGGC
ATAGAGTTGATCTCAAAGATGACTTGTGGAATGAATGAAC
TCACCGACCTTGTTCCCACGTTAACATCTTTGTATTTGCT
GATTTGCTTGGAAGACTTTCTCTACAGGCCTCTCCTTGGC
TTCCTCTTTGTCATTGTTCAGCTTTCAGTTTGAGTCACTT
CTTTAGAGCAGGCTGTCCTTGCCAGTCTTCTGCTTCCCAT
TCCCACCCCTGTGACTCTCTAGGACAGAAGTAAGCAAACC
TTTTCTTCACAGAGTCAGATAGTAAATACTTAGGACTTCT
CAGTTCATCCAGGATCTGTCACGACAACCTAACTTTGTCA
TTGTAGTGTGAAAGCAGCTGTAGATAATTCCTACATGGGT
GAGTATGGCTATATTCCAATAAAACTTTATTTACAGATAC
TGAAACTTGAATTTTGTACATGTCATGAAGTATTAATCTT
CTTTTGATTTTTTTTTTTCAATCATTTAAAATGTTACTTT
GTGAGCTGCACCAAAATAGGCAGTGGGCTGGATTTGACCC
AGAGGCTGTGGTTTGCTTATTCCTGCTCTAGTACATTATC
CTCTTTTATCTTCATGGTGCTGAAAATTATGTTATTTATT
CATTTACTGCTGTAATTTATTTTCCCTTTCTTAGAACATA
GTCACCTTGAAGGCAGGAATTCTGCCTTATTCACTATTCT
ATTCTCAGAGCCTGCAACACTGCCTAGATGCCTCCTACCC
AGGACAGAGCTACCCCTACCAGACCTTGCCCCTCTCCATA
GCCCTTTCTCTTTCAAGTCTTATTCTCTTTCCTCTCCTGT
ATTGATAGCTTCCCTCTTAGGAATTCAGGGTTCATTTCAG
AGGAGGGAGTCAGTAAATTTGGCATCTGGTTAGAACAGGA
ACCTCAGATTTTAGTGGGGAGAGGCTCACTTTTCATGATT
ATAGCTGATTCCCAGCATCTAACTGTTCTGATTACATCCT
ATTTATTCCAGTGTTAAAGGAGGGATCCCCCTCCACATAG
TGTGAGATAGTCATGCACCAGACACTGGACAGATAAGGGT
GACAGTCGTTTAGTAGTCAATATGTTCACTCTGGAGGTAG
AGGACACTGCCTGCCATGCAGGGCCAATGGGGTTGCACTC
AGGAAGAATGAGCTGGCAGGGACTCTGGGAGGCAGGCTTT
GTGGTATCAACAGAGTGAGGTGACCCCTGGTTACCAAGCG
CGGATGTGATTGGCTTGTTTGAATAATTTCATGGGCTGTT
ACGGAGATAAAATCCACTAAGTTGAAAACTGGATGAGGTT
AGGATGATTGGGCTGGTGGGAAACTAGCAGAGTGGGGTCC
CTTTCCTGCTGGGTTGGGTATATCCGGTGAGAGCAAGAGA
ACTCATGAGTAGGCCTTTTGGGACCTGGTTCAGACCTAAA
TTTAAAGGACCACCTTAATTTCTCAGCTCAAAGATGTTAA
GGTGGCACTCTAAATTTTAGTTCTGATATACTAGCACCAA
GCTTGGAACAATAAATATTTGTTGAATGAGTGAAGGATTT
TACTTAACCTTTATTCAGTATCTGTATGTAACAGCTTCAT
ATTTCCTACTGAGGACAAAAAGAGGATTGGGATACAATTA
CATTTACATTATAAGGCTCTGTACAATTACAACAGAGAGC
AATAAATGTTCTAATGAATGTAGGTTCCAGGGTTTGTCAG
AATGCTGATGATAAGTCAGTATATGGGTAGGATGGGAACA
AAAAGAGGGAGTTGCATTGAATCAGTTCTGTGTTTCTTCT
CATCCGTTCATCCGGTATTTATTGAGGGTCTATTATGTGC
CAGGCTGGGCAACTGAGCTTTTGTTGTTTTTAACCGAACC
CAGGAGACAAGCTACAATCATTGAACACAGAGGACGAATT
GGAATTAGCATATGAACAAGGGCACACTAATGTGGTCTAA
ATAGTCTTCCTGAGAACTGTAGGAATGTGGACAACACATG
TCCTCATGTGAGTGTGGTGAGTCAGGGACACCTTGGAGGG
GCGTTTGGAGTTCAAGGCAGTGATGGACGTGGATTGGCAG
GAAGGAGAGGTAAGGCAATCCAGGCATGAGTCATTCTATG
GTTGGTTTCCTTGCTAAATAGATTCTTTCACAGGGAAGAG
TCATCTCTCGTCCAACTACTTTCCTCTGTTGGATTTGCAC
AGCCATAGACCACACCGTGTCTTTGTTTATGGGGATTATA
AGGCTGTGTTTGCAGCTGAATTTTAGTCAGGCAGAACCTC
TCATCATCCAGAGCCTGGTCTTCACCATAAAATGTGGGCA
GGAAATGGGAGCCATAAACTCCTGCCTCTTCTGAATCAAC
TTATTTTGATAAGACTCTGTAGTCCTCATTTCACTCTTGG
TGTGGTGGAAATTTGTATCTGTATTAATTTGTCACATGTT
TATTGAGCAAGGGTTTTGTGCAAGACAAAGGGCCTGGGTC
CGGGTAAAACAACAGTAACAACAATAACAACAAAAGATCC
CTGTTTTTGAAAAACTTGCAAAATAATAGGGAGTAATAGC
AACAACAAGATAGCAAATAAAATCCCATGTAAATAAAGTA
TAAGACACTGACTCTCAAACAAGAAAACTGCAGTTGTGTT
TTAATTCAGCCTTCTATTAGCTGTTAGACCTTAGAAAGTA
GCTTAGTCTGCCTCTTGGCTCTTCTCTAAAATGGGACTGA
TAGTTCAACCACCTCATAATGTTAGTGTGAGGATGAAGTA
GTATCAGATTAAATATTGTTAGAGCAGAGTCTGAACATAG
AAGCCAATAAATGCTAGCCCTTATTATTTTTGTTATTATT
ATCATTGTGACAGAGACATGTTCAGTATGCAGTGTGTACA
CATAGGATAGACAACTAATAGGGAGGAAAGGATTCATGAA
AGTTTTCCCGTAAGTGGAGACACTTGAACTGAATCTGGAA
AGAAGTGTAATGACTGTTGCTAAAATGTATTGCGTACTTA
TGAGAGGCCAGATACTGTTCTGAGAACGTAACATGGATAA
TCCCTCTTAATTCTCACACTACCCTCTGAGGTATATGCTA
ATATTATCTTCATCATTACAGAAGAAGGACAAGTAGGACT
TAACTAGGCAGAGAAAGGACCTTGGGCAAGGCATTTTGGA
TAGTGGTACAGATCCAAAGGTCTAGAGATATGAAAGATTA
CCAGATTAATGGAACTCAAAGCAGAGCAGTGTGGCTAGAA
CAACAATTTAAAAAAGATGGGAAATGGTGTGAGATGAAGC
TGGAGAAATAGGAAGGCCAGATTACTGCTGTCATCCCAGG
GGCTCATGGACCCCCCAATGGAACATGGCCCAGCATTCTC
GCTAACAAAGCTCTGGCCATCCACTTTTTAATTTTATTTT
TATTTTTTAAATTTTTCCATAAGTTATTGGGGTACAGGTA
GTATTTCGTTACATGAGTACATGAGTAAGTTCTTTAGTGG
TGATTTGCGAGATTTTGGTGTACCCATTACCTGAGCAGTA
TACACTCACCATATTTGTAGGGTTTTATCTCTCGCCTCCT
TCCACTCTTCCCCCCAAGTCCCCAAAGTCCATTGTATCGT
TCTTATCCATTTGCATGCTCATAGCTTTGCTCCCACATAT
CAGGGAAAACATATGATGTTTGGTTTTCTATTCCTGAATT
ATTTCACTTAGAATAATAGTCTCCAATCTCATCCAGGTCA
CTACAAATGCTGTTAATTCATTCCTTTTTATGGCTGTGTA
GTATTCCATTGTATATAAATACCACAGTTTCTTTATCCAC
TCATTGATTGATGATTTGGGGTATTTGGGTTGGTTTCATG
ATTTTGCAGTTGTGAACTGTGCTGCTACAGACATGCATGT
GCAAGTATCTTTTTCAAATAATGACTTATTTTCCTCTGGA
TAGGTATCCAGTAGTGGGATTGCTGGATAAAATGGTAGTT
CCGGCTGGGAGTGGTGGCTCATGGCTGTAATCCCAGGTGG
GCGGATCACAAGGTCAGGAGATCAAGACCATCCTACTAAA
AATACAAAAAATTAGCTGGCCATGGTGGTGGGAGCCTGTA
GTCCCAGCTACTCGGGAAACTGAGGCAGAAGAATGGCGTG
AACCTGGCAGGCACAGCTTGCAGTGAGCCGAGATCGTGCC
ACTGCACTCCAGCCTGGGCAACAGAGCGAGACTCTGTCTC
AAAAAAAAAAAAAAAAAAAAAGGTAGTTCTACTTTTAGTT
CTTTAAGGAATCTCCACACTATTTTCCATTTTTCCATAGT
GGCTGTACTAGTTTACACTCCCACCAGTAGTATAGAAGGG
TTTGTTTCCTGGTCACCACATCCACACCAGTATGTACTGT
TTTTTGATTTTTTGATTATGGCCATTCTTGCAGGAGTAAG
ACGGTATCGCATTGTGGTTTTGATTTGCATTTCCCTGATC
ATTAGTGATGCTAAGCATTTTTCATATGTTTGTTGACCAT
TTGTATATCTTCTTTTGAGAATTGTCTATTCATGTCCTTA
GCCCACTTTTTGATGGGATCGTTTGTTTTTTTCTTACTGA
TTTATTTGAGTTCATTGTAGATTCTCAATATTAGTCCTTT
GTCAGATATATAGATTGTGAAGATTTCCTCTCGCTCTGTG
GGTTGTCTGTTTACTCTGTGGACTGTTCCTCTTGCAGTGC
AAAAGCTCTTTAGTTTGATTAGGTCCCAGCAATTTATCTT
TGTTTTAACTGCATTTGTTTTTTGGTTCTTTGTCAGGAAA
TTCTTGCCTAAGTCAATATCTAGAAGGATTTTTCCAATGT
TATCTTCTAGGATTTTTCTAGTTTCAGGTCTTATGTTTAA
GTCCTTAATTCATCTTGAGTGGGTTTTTGTATAAGGTGAG
AGATGAAGATTCAGTTTTATTCTCCTATATGTGGCTAGCC
AATTATCCCGGCACCATTTGTTGAAAAGGGTGTCCTTTCC
CCACTTAATATTTTTGTTTGCTTTGTTGAAGATCAGTTGG
CTATAAGTATTTGGGTTTATTTCTGGGTTCTCTATTCTGT
TCTATTGGTCTATGTGCCCATTTTTACACCAGTACCATGC
TATTTTGGTGACTATGGCCCCATAGTATAGTTTGAAATCA
GGTAGTGTGATATTTCCAGATTTGTTCTTTTCGCTTAGTC
TTGCTTTGGCTATGCAGGGTCTTTGTTGGTTCCATATGAA
TTTTAGAATTGTTTTTTTCTAATTCTGTGAGGAACGATGA
TGATATTCTAATGGGGATTGTGTTGAATTTGTAGATTGCT
TTTGGCAGTATGGTCATTTTCACAATATTGATTCTACCCA
TCCATGAGCATGGGATGTGTTTCCATTTGTTTGTGTCATG
TATGATTTCTTTCAGCAGTGTTTTGTAGTCTTCCTTGTAA
AGCTCTTTTGACTCCTTTGTTAGGTATATTCCTAAGCATT
TTATTTTATTTTTTTGTAGCTATTGTAAAATGGGTTAGTT
CTTAACTTGATTCTCTGCTTGGTCACTGTTGATGTATAGA
AGAGCTACTGATTTGTGTACATTAATCTTGTATCCAGAAA
CTTTTCTGAATTCTTTTATCAGTTCTAGGAGCTTTCTGGA
GTCCTTAGGTTTTCAAGGTAAATGATCATTTTGTCAGCAA
ATAGTGACAGTTTGACTTCCTCTTTACCAATTTGGATGCC
CTTTATTTATTTCTTTCTCTTGTCTAATTGCTCTGTCTAG
CACTTCCAGTACTGTGTTGAAGAGGAATGGTGAGAGCAGG
CATCCTTGTCTTGTTCCAGTTTTCAGAGGGAATGCTTTCA
ACTTTTCCCCATCCAGTGTTACGTTGGTTGTGGGTTTGTC
ATAGATGACTTTTATTACATTAAGATATGTCCCTTGTGTG
CCAGTTTTGCTGAGAGTTTTAATCATAAAGTGATGCTGGA
TTTTGTCGAATGCTTTTTCTGCATCTATTGAGATGATCAT
GTAATTTTTGTTTTTAATTTTGTTTATGTGGTGTATCACA
TTTATTGACTTGCATATGTTAAACCATCCCTGTATCTCTG
GTATGAAACCCACTGGGTCATGGTGGATTATCTTTTTGAT
ATGTTGTTGGATTCAGTTAGCTAGTATTTTGTTAAGGATT
TTAGCATCTATGTTCATCAAGGATGTCAGTCTGTAGTTTC
CTTTTTTGGTTATGTCCTTTCCTGGTTTTGGTATTAGGGT
GATGCTGCCTTCATAGAATTAATTAGAGAGGGTTCCTTCT
TTCTCTTGTGGAATAGTGTCAAAAGGATTGGTACCAATTC
TTCTTTGACTGTCTGGTAGAATTCTGCTGTGAATCTATCT
GGTCCTGAACTTTTTTTTGTAGGTAATTTTTAAATTACCA
TTTCAATCAAATTGCTCATTATCAGGGTATCTAATTCTTG
CTGATTTAAGCTAGGGGGGTTTTACTTTTCCAGGAATTTA
CCCATCTCTTTTAGGTTTTCTAGTTTATATGGAAAAAGGT
GTTCCTAGTAGCCTTGAATGATCTTTTGTATTTCAGTGGT
GTCAGTTGTAATATCTCCTGTTTTGTTTCTTAGTGAGGTT
ATTTGGATTTGGATTCTTCTTTTGTTGGTTAATCTTGCTA
ACGGTCTATCAATTTTATTTATCTTTTCAAAGAACCAGAT
TTTTGTTTCATTTATCTTTTGTATTTTTTTGTTTCAATTT
CATTTAGTTCTTCTCCAATCTTAGTTATTTCCTTTCTTCT
TCTGGGTTTGGGTTTGATTTGTTCTTATTTCTCTAGTTCC
TTGAGGTTGACCTTAGATTGTCTGTTTGTGCTCTTTCAGA
CTTTTTGATGTAGGTGTTTAGGGGTATGACTGCCTTTGCT
GTATCCCAGAGGTTTTGATAGTTTGTATCATTATTGTCAT
TGAGTTCAAAGGATTTTTAAATTTCCATATTGATTTCATT
TTTGACCCAATGCTCATTCAGGAGCAGGTTACTTTCCATG
CATTTGCACAGTTTTGAAGGTTCCTCTTGGAGTTGATTTT
CAGTTTTCTTCCACTGTGGTTTGAGAGTGTTTGATATAAT
TTCAATTTTCTTGAATTCATTGAGGCTAATTTTATGTCAT
ATCATATGGTCTATCTTGAAGAAAGTTTCATGCACTGTTG
AACAGAATGTATATTCTGTGGTTGTTGGATAAAATGTTCT
ATATATATCTGTTAAGTCCATTTGTTCCAAAGTATAGTTT
AAATCCATTGTTTATTTGTTGACTTTCTGTCTTGATGACC
TGTCCAGTGCTGTCAGTGGAGTATTGAAGTCCGCCACTAT
TATTGTGTTGCTGTCTATCTCATTTCTAAGGTCTATTAGT
AATTGTTTTATAAATTTGGAAGCTCCAGTGTTTCGTGTAT
TTATGTTTAGGATTGTGATATTTTACTGTTGAACAAAGCC
TTTTACCATTATAGTGTCCCTCTTTGTCTCTTTTAAATGC
TGTTGCTTTAAAGTTTGTTTTGCCTGATGTAAGAATAGCT
ACCCCTGCTCACTTTTGGTGTCCATTTGCATGAAATACCT
GTTTCCATCCCTTTATGTGAGTCCTGATGTGTTAGCTGAG
TCTCCTAACAGATAGTTGGTTGGTGAGTTCTTATCCATTC
TGCGGTTCAGTATCTTTTAAGTGGAGCATTTAGGCCACTT
ACATTCAATGTTAATATTGAAATGTGAGGTACCGTCGCTT
TCATCTTGCTCTTTGTTGCCTGTGTACTTTTTGTTTGTTT
GTTTGTTTGGTTTTTGTTCTTGCTTTTTAACTTGTATTTT
GTTTTAAGGTCATGTGCGATTTAGGCTTTAAAGAGGTTCT
GTTTTGATGTGTTTCCAGGATTTATTTCAAGATTTAGAGC
TCCTTTTCACAGCTCCTGTAGTGGTGGCTTGGTATTGGTG
AATTCTCTCACCATTTTTCTTTTTTTTTTTTTTTTTTTGA
GACGGAGTCTTGCTCTGTCGCCCAGGCTGGAGTGCAGTGG
CCAGATCTCAGCTCACTGAGAGCTCCGCCTCCCGGGTTCA
CGCCATTCTCCCGCCTCAGCCTCCTGAGTAGCTGGGACCA
CAGGCGCCCGCCACCTCGCCCGGCTAATTTTTTGTATTTT
TAGTAGAGACGGGTTTCGCCGTGTTAGCCAGGATGGTCTC
GATCTCCTGACCTCGTGATCCGCCCGTCTCGGCCTCCCAA
AGTGCTGGGATTACAGGCTTGAGCCACCGCGCCCGGCTCA
CCATTTTTCTAGAAACAACTGTATCTTTCCTTCGTATATG
ATGCTTAGTTTTCCTGGATACAAACAAGCACCAAAAGGTA
TTTTAAACTAAGACACATTCAAAGAAACATTTGAAAGGAA
AACAGATAAAAGCATCAAATAAATGTGGAAGTGTAACCCC
AATAGCCCAACACTTAAGTCATGTCCATGATTTAGGGTAG
GTACTTGAGAAAGGTGCTGGAGCCTTCTAGCTCTTACGAC
CCCTAAAGCCACCTGACCAGGTGGGTAGGCGGGTGACACA
TTTGAAGACAGGCCTGGTTCAAATGGCAGCTAACACTCTC
CTGTTTGCAATCCAAGAAAAAGAAGCTCATTAGTACCTCT
CTTCCCCACTCCCCTGTCCAGTGCACCACTGGGAACTATT
CTTAACAGCATCTTCTATTCCAGTGATTTGCAACTTTGAT
TAAACTTTATCTTTTGACTGCCCCTTCTTCCCCTTGTTTT
ATAAGACAAACGTTATTTCTGGGGGTAGTGTTCAGGGTCA
GGGACTTTTCAGGGTGCCTGTGCTCAGTCTGATGATAAGA
CCAGGACGTCAAAAATTTTGTCATTTGCCTAGGTGACCTG
ATACTTGTAAAAACATACATCTCTATCTTCATCTCCATGC
TGACCAAGCTTCAGTTCCTCTGAGAATTTTATGCCAAGAA
AAGGCTCATCTTCTAAGAAAATAACAATAATATTAAACAG
TTATCTCCTGGAGGTCTATGATAAGCAAGATGCTTTACAC
ATCTTTAGTCAAGGGACTGTTTTCTTCATTTTTCACTAGA
GGGAAACTGAGGTTTAGCACATTTAATTCCCAGGTCTTTA
GTCATATGGTATCTACTAGACCTGGAGTTCAAACCCCAGT
CCTTCAGACTCCAAAGCCCACGCATTTTAGACCACACTGA
AGCTGCCAGCTTCTTGTTATAGAACACTTTGGGGTTCCCT
CTATTGATGTCACTGCAAGTAAACTCTGGCATTTATTTAT
TTATTTATTGTTTTGAGATGAAGTCTTGCTCTGTCGCCCA
GGCTGGAGTGCAGTGGCATGATCTTGGCTCACTACAACCT
CTGCTTCCTGGGTTCAAGCAATTCTCCTGTCTCAGCCTCC
TGAGTAGCTGGGACTACAGGTGCACACCACCACACCTGGC
TAATTTTTGTATTTTTAGTAGAGACAGGGTTTCACTATAT
TGGCCAAGCTGGTCTTGAACTCCTGACCTCAAGTGATCCT
CCCATCTCTGCCTCCCAAAGTGCTGGGATTACAGGTATGA
GCCACCGTGCCCATCCTAATTTAATATTCATGGACAGTAA
TTATTGTCTTCATATTTCTTGTTTAATTATCTCTCTTTTT
TAATTCTAGATTACATTTCATCTCTCTGATTTTGTTTGTA
ACCCTTGCTGAATATACATTGGAGTCTATTTCAGTCTGCC
TCAAATTCTCTACTTTTTTTTGAGATTTGGAGTTTAGATT
ATAAATAAATGACTAATAAAGTCATCCAATCTTCAGCTCT
TTATTAATAGTTAATAAACTTCACTGGTGCTATTGAATTT
TATGGGGTACTCACTTGCCATGTATTGCCTCATATTGCAT
TTAAATTTCCATTTAGCCAGAGGCCAGACTCTTAGGCCAG
ACACCTGAGAGCCAAGTCTTCTATTCTCCCTCTCTCACTC
CATATGCAATTAGTCAGTTGGTCCTCCTGACCCTATTTCC
TCATCACCTCTGTAACTCTCCCCTCCTTCCTCTCTTTTTT
AAGAATTCAGGACTTTGATATCTCTCTCGACGATTGCAAT
TACTTTCTGACTGATCTTCCTTCCTCTAATCACTGTTTTC
TTACTAGAGCAATCATTTTTTAAAATTTATTTTTTATTTT
TAAAAATTTTAAGAGACATGGTTTCACTCTGTTGCCCAGC
CTGGAGTGCAGTGGCACAATCATAGCCAACAGCACCCTCC
AACTCCTGGGCTCAAGTGATCCTCCTGCCTCAGCCTCTTG
AGTAGCTGGAACTATAGGCATGCACCATCACACCTGGCTA
ATAGAGCAATTTTTGTAACATGCCTATCTGCTGGGTTTAT
TCTACTTATTGTTTATGCTGCTTACTGTTGATCATGTATT
TATGATCAACAGGTAAGAGCAACCATCTCAGTGTAGCACA
CAGAATCATCTGAAATCTTGCCCTTACTTACCAGATCCAC
GTGGCCTTTTAACACTTCCACAAGCTCTCTCATAGCACAA
GGGACTTCAAGCTATTGTGGTCCCAGAGGAGGCCATGCAT
TCTCACTCCCCAAGTTTTACTGTGTGCTGTCTTCTATGTC
TGGACTGCTGTTCACCCCCGACTCACCCACTCAAACAATT
CTGTTTGTGAAGCTCTTTCTGCCTCACATATATTTAACCA
ATCCCTCTTTTATGCTCATTTTATATGTTCACTTTTTTAT
TTTTATTTTTTATTATTTTATTTTACTTGAAGTTCTGGGA
TACATGTGCAGAACATGCAGGTTTGTTACATAGGTGTACA
TGTGCTATGGTGGTTTGCTGCACTTATCAACCCGTCATCT
AGGTTTTAAGCCCCGCATGCATTAGGTATTTGTCCTAATG
CTCACCCTCCCCTTTCCCTCGCCAACCCCCCAACAGGCCC
TGGTATGTGAGGTTCCCCTCCCTGTGTCCATGTGTTCTTG
TTGTTCAACTCCCACTTATGAGTCAGAACACATAGTGTTT
GGTTTTCTGTTTGTGTGTTTGCTGAGAATGATGGCTTCCA
GCTTCATCCATGTCCCTGCAAAGGACATGAACTCATTATT
TTTTATGGCTGCATAGTATCCCATGGTGTATATGTGCCAC
ATTTTGTTTATCCAGTCTATTATTGATGGGCATTTGGGTT
GGTTCCAAGTCTTTGCTATTGTAAATAGTGCTGCAGTAAA
CATATGTGTGCATGTGTCTTTATAGTAGAATGACTCATAA
TCCTTTGGGTATATACCCAGTAATGGGATTGCTGGGTCAA
GTGTTATTTCTGGTTCTAGATCCTTGAGGAATCGCCACAC
TGTCTTCCACAACAGTTGAACTAATTTACACTCCCACCAA
CAGTGTAAAAGCGTTCCTATTTCTTCACAGCCTTGAGATG
TTGGCATTTGTTGATGCATCTATCCTCTCCATGAATTTGT
GGGTTTCCTTATGCGTTGGGAGCAATATGGGGTAGGGCAG
AGGCTGTAAACTGGTGACCAGTGGGCCAAATATGGTCCCT
GAAATGTATTCAAAATACTTTTCATAGCATTTAATTTTCT
TAAAAATTAGTTGCAAACTTTGAAAATTCAATTGATTTCA
TATGGAAATTAAAGCTTCTGGTTTTTCTTTAAACATTAGA
AGGTCAGCATCCCAGGGACCTTATTTCTGCACAGCAACCA
TCAGCTGGAGCAAAACAAGTGCTCTCAGGTTTGCTTCTCT
GGTTCAGATGCCATGTCTGGTCCACTGGAGGCACTGGGGT
ATGAAAATCCTGAGGCAGTAAAGATAGGGGCTCTGGAGCT
GACCTCGGCTCTAATTCCAGCTTTCCTGTTTATTGGATGT
GTTACCTTGGGCAAGTGTCTTAACTTCTCTGAACTTGAGC
TTATTCATCCTCAAAAGGTAAGCAGTAGTATACTGAAGGA
TTTTGCGAAGTTTAAAGGGGAAGATGAGCAAAGAACACTT
GGCATATAGTAAGCATTCAATATTAACTGCTGCTTTGATA
TCATTATTGTTGTTTTGAGTAAGTATCAATGAAAGAATAT
GACTCTTGCCATCAGAATACTAACCGGGCCTGACCCTGTT
AGCTTCTGAGATCAGATGAGATTGGGTGCATTCAGGGTGG
TATGGCTGTAGACTGAACATGATTCTTATTCCCCCAACTA
TGCTGCACATTTTTTGACGCCAGAGAATAGGACTGTTCTT
TGCAAATACTTTGTAGGCAAAATTTGATATGTGGTGCCCT
TGTGCTGTGGGGGTAGGCAGTATAAATGAGGTTTAAGAAA
CAGTCAACGAGGTCTGTCCCTTTAGGATTTCTCTGTGTCC
CTAGGGGCAGAGTCTATAATTTCTACATCTGTGGAAAAGT
TTAAATGTCACTTTCTCAGGGAAGCATTGGCTAATGCCCC
AGAATAAGTAATATTCTCCTGTGGCATGTTCTTATACAAT
TTCATTCTTCTCCTTTGCAGTGCTTTCACCATTTCGATTA
ATAATTATTCTTAGTGTGTATTTCATCTACGAGACCACAG
GATGAGGATCAGTCTGTTTTTCACTGTTGAACTACTGGTG
AGCTAAGCACATAGTGGGCACTTGGTAGAAGCCATAGATG
GTAGTAGAACCATGATTCAGTTTCCTCATATGTGCAATAA
AGGTAATAATACCTACCTTGTAGTGTAGCTGTGAAGATTA
AGTAGGGTAATTTAGGTAAAATCCATAGAATAGTACCTGG
CACATAAAAGTACTTAGTAGTATTTGCTGTTCTTATTTTC
AGCAAATATTTATTGAATTTTCATGAACAAATGATTACAT
GAATATGTTCTTCCTTGTTGAGCACAGAAGAGTAAATGAT
CAGATAGCACATACACCTGTGTTTTGGTGCAGTATCTATC
AGAGGAAACTCACAGGGGCAGGGCTAGAAACAGGTATGCA
GGTCCTCTGGTGCCCTTGTGAATTAGTGTACAATGAACTC
TCAGGGACCAATGTTAGACTCCAGGAGAGGGGCTTTGGCC
CTTGGTCTTTTGTATTTATGTGATATCTTCCATGTCACAT
ATTGTATTTGTGTGCAACATACCAGGAACTAAGTCCACGG
GTGGCCAGGACCACTGAAATAGGCAACCTCTGTCCTAACA
ATTTGGTTACAAATTGTTTGGTCTGTTGTAAGAACTTGAC
CAAAAGTTGGTTGCGGTTTCAGTGGCCTAGGCAGTAAGGC
AGGAAAGGAAACTGGAATGGGCTGGGCTGGGCTTTTTTTT
TTTTTTTTTTGAGACGGAGTCTCGCTCTGTTGCCCGGGCT
GGAGTGCAGTGGCCGGATCTCAGCTCACTGCAAGCTCCGC
CTCCCGGGTTTAAGCCATTCTCCTGCCTCAGCCTCCCAAG
TAGCTGGGACTACAGGCTTGAGCCACCGCGCCTGGCCGAA
GACCCGCTTTTAATGGGCAGATGAGAACAGTGGTTTAAAG
CCTGATAGATTAGAACTGAATAGACTATAAGAAAATCAAA
TTTTTCAGGTAGAACAGAGGAGGAAGGAGTCTCTAATAAT
GGTGATACTTACAATCTGATAGTACCCATATCAAGATTAT
AGACAACTATCCATTTTGCAAATTCCATTCCTTTCCTTTC
CTTTCCTTTCCTTTCCTTTCCTTTCCTTTCCTTCCTTCCT
TCCTTCCTTCCTTCCTTCCTTCCTTCCTTCCTTCCCTCTC
TCTTTCTCTCTTTCCCTATTTTCTTTCTTCATCTTGCTCT
GTTGCCCAGGCTAGAGTGCATTTGGTGTGATTCTTGTTCA
CTGCAACCTCAACCCTGTGATCTTCCCACCTCAGCCTCCC
TAGTATTGAGAGGTGAAGCCCGCTGGGCTTCTGGGTTGGA
TGGGGACTTGGAGAACTTTTCTGTCTGGCTAAAGGATTGT
AAATGCACCAGTCGCACTCTGTGTCTAGCCAAAGATTTGT
AAACTCACCAATCAGCTCTCTGTAAAATGAACCAATCAGC
AGGATGTGGGTGGGGTCAAATAAGGGTATAAAAGCAGGCC
ACTGGAGCCAGCAGCCTGCCTCCCCTTCCAGGATGTGGGA
GTTTTGTTCTTTTGCTCTTCATAATAAATCTTGCTGCTGC
TCACTCTTTGGGTCCACGTGGCCTTTATGAGCTTTAACAC
TCACTGCCAAGGTCTGAAGCTTCACTCCTGAAGCCAGGGA
GACCACGAACCCACTGGGAGGGAGGAACAACTCCGGATGC
GCCGCCTTTAAGCGCTGTGACACTCACTGCCAAGGTCTGC
GTTTTCATTCTTGAAGTCAGCGAGACCACGGACCCACGGG
AAGGAAGAAACTCCGGACATGTCTGAACATCAGAAGGTAC
AAACTACGAACACACCATCTTTAAGAACTGTAACACTCAC
CGCGAGGGTCTGCGGCTTCATTCTTGAAGTCAGCAAGACC
AAGAACCCACCAATTCCGGACACAGTAGGATACCCTGTTT
CAAATAAGTTCCTAGGTGATGGCAATGCTGTGAGCTCGGG
TTTAGGTCGTAGTTTATGTTTATCAGCCAAATTGTTGCTC
CAGAGAGAAGCAATCAAGCCTAAATCAAAGTGAATGTATT
TGTAGAGTGAACAGCATGCATTTTAACAGAATCAATTGCC
TGAATGGTAGAGTCTCATTGTAAAGTGTATTTAGCTTTTT
AAGTTATAATGAGAGAAATACTTTAGTATAATTTTTAAAA
GGGGGCACATCATTTGACCTACCATACAACCGAAGTAGTA
TTATAATGAGGCCCTTTAGAAATGAAATTTGTCAGATGGA
TTTAGGTTTCCATTGCAGAAACTCCTTTTGAATAAGTGTC
TCCAAATTTCTCTACTTGAGAAATATAAATTTCTTGGGAT
GCAAAAATTGTGAACAAAACTGTTGGAGTGAAGAGATGAA
GAAGAGGAACATATGCAGGATTGTAATGCAGCTTTGAAGG
CAAAAAACAAAAACAAAAACAAAAATCCAAACAAAAACAT
CCAAACCCAGTGGGACTGCCATTTAGATCTGAGCCAAAAG
AATGGGCTTGAGATCAATCAGCCTGAAGCCTCTACATTCT
GAAGGCAGGAGAACAGCTAAAGTTAGCTTGCGCAGCTTCC
TACACACTGGGAGTAATCTAAAACAGATACTCTCCAAAGG
ACACTTCCAGTGTTTCCTGGCCCTGGGCCAGACACTTCAA
AGCTTCATTATCAGTGAATTGTGGTTCCTCTGTTGGGAAA
GCTGGGCGATGCTCTGAGGAAATGTCAGCTCCTGATCACA
GTTTCCTCTCATTTCAGTGCAGGGAGGTCAGAGGCGCTGA
GGGCTGCCCACGCTCCTCCAGACGGCCAAGTTGCCGACTC
TAACTGTGCACGTTGGAGCTTGCCTTCTTAATTTCGTCAT
GAGTTAGGATGCAAGGGTTTGAAATGGTCTCTGCTAGCAG
ATGGATGACTCCTCTCCAGAAATCTGACTCTGCCAGAAAC
CTCTCACCTTTTCAATGAAAAGAGCGCAGACAGATTCCAT
GTCCTTGGCTTTTCAATTGCTCCTGGTTGAGTCGGTCAGT
CGTCAGAGTTGGGCCCCCCTGTGATGCTAAGTATTATATA
CAGGGATTAGCAAGCTCACAAGATGGGGAATCTTAAGAAG
TCTATTTTGAAAATATGAGGACGTCACATATTTCCATTTC
CACAGTCTCTTGAGTTTTGAGCAGTAGTACTTGCACCAAT
TGACGTGCACTGTGGAGCTGAACTTCCTCAAACCCAAGAA
CCCCCTCACTGGAGACCAAATGTCCTCTTTGTAGTTTAGT
GACTGTATTAGTCTGTTCTCACATTGCTATAAAGAAATAC
CTGAGACTGGCAATTTATAAAGAAAAGAGGTTTAATTTCC
TCACAGTTCTGCAGGTGGTACAGGAAGCATAGAAGCATCT
GTAGATCCCCAGCATCTGCGGAGGTGTCAGGAAACTTTTA
CTCATGCTGGAAGGCAAAGCCGGCCCAGGCATCTTACATG
GCAGGAGCAGGAGGAAGAGAGAGAGCAGGGAGGTGCCACA
CACTTTTAAATGACCAGATTTCATAAGAACTCACTCACTG
TAGTCAGGACAGTACTAAGATGGATGGTGCAAAACCATTC
ATGAGAAATCTGCCTCCATGATCCGATTGCCTCTCACCAA
GCCCCACCTCCAACACTGGGGATTACAATTCAACATGAGA
TTTGGTAAGGATACAGATCCAAACCACATCGGTGACATAA
ACGTGGCATAAAGATGAGACTATGTTCACACAGCAAGCTG
GGGTCCTAACTCTGGATCCAGGCATAAAGCTGTTCACAAG
GATATTAGGACCTCCAGGTTCCCTCTCCTGGCCTTAAGGA
AGTATGGAGAGATTAACATGACTAATTGGGATCCAGGAAA
TTGTTCTGTGGTTTCTGGAACTAGTTGATTCTTGCTTTGG
GTACTTGGGTGGAGAGAGGAGAGGAGTAAAATGGCTGGGG
GCACAAATGGTGAGAAAAATTGCTCCAAGTCAGGTAGTAG
CCACCTTTTTATTCTACATGGGCTTGAATATCAGCTTTGA
GTGAAAAGGAAATGTCTCTTAGTGGACTCAGTATTATGTG
CCATTGTAAAAACTTTTGTTAGCATTTTGGGCTGTTTAGT
AAATGTATCATAAAGTCCAGTTCCTGGAAAAATTATGAGG
TTTGTCCTTAATACCTATTTCTCATTCTCTTTCCGCAGTA
AGATATTAGTTGATAAGGCTTAGGGGTGTGATAGCTCTTG
GGGATATTCACATATTATTAGAACACTCTTTCATTTTTTG
AAATAAAAAGCAGTTTTACTGAGGTATAACCAATATATAG
TAAACAACACATATTAAAAGTATGTAATTTCATAAGTTTT
GATATATGTATACGTATTTGTGAAACCATTATCACAATAA
AAATTATGAATGTATTCATCACCCCCAAAATTTTCCTTAT
TCCCATTTGTAATGTCTTCCTCTCATCCCTGAATCTCCAT
TGATCTGTTTTTTTTTTTTTTTTTTTTGTCACTATAGACA
AGTTAGGATGTTCTAGAATTTTGCATAAATACAGTACATT
CTCTATTTTGGTCTGGCTTCTTTCACTGCAGGTAATGATT
ATTAGATTTATTCAGATTGTGGCGTGTATCAATAGTTCTT
TCATTTTTATTGTATTAATATGCCACAATGTGTTTATCCA
TTCACCTGTTGATAGACATTTGGGCTGTTTCCAGGTTTTG
TCCATGACATTCTGCTGTGAACATACTACCTGCTATGAAC
ATTCTTCTCCAACGTTTATATGGACATATGGCTTCATTTC
TCTGAGGTAAGTACCTAGAAGTGGAATGCCTGGATCATAT
TGTAGAAGAATGCTTAACTTTTAAAAAATATTGCCAAATT
ATTTTCCAATGTACTGGTACTATTTTATAGCATATTCCTA
CTAGTTCCTTCATATCCTCACCAACCCTTGGTAGAGTCAG
TCTTTTTAAATTGATCCACTTTAATATGCAGATAGTGATA
TCTTATTGTGCTTTTAACTTATGTTTGCTTAATGACTAAT
GATGGTGAGCATCTTCATGTACTTATTTACATCCATATTC
CTTTATTGGTGAAGTGTCTGTTCAAATAGTTTGTCCATTA
AAAAATGTGGGTGTCTACTTTCTTCCTATTAAGAATTCTT
TATATATTTTGGATACAAGTACTTTATCAGGCATATGATT
TGCAAATATTTCTCTAAGCCTGTGGCTTGTTTATTCATTC
TTTAACCAATGTCTTTTAAAAAGTAGAAGTTTAAAATTTT
GATAAAGTTCTAATTATCACTTATTTTTTCTTTCATGGAT
TGTGCTTTTGGCATTGTATTTAAGAGATTTTTGCCTAACC
TGAGGTCAAGAAGATTTTCTTCCATGCTTTTTCCTACATG
TTTTGTAGTTTTTAGGGTTAACATTTCAGTCTATGATTCA
TTTGAGTTACTTTTGTATATGTTGTAATATACGGATCAAA
GTTTATTTTTTTTTGCTTGTAAACACCCAAGTGTTCCAGC
ACCACTTGTTGAAAATACTATTCTTTGTCCACTGAATTGT
TTTTGCATTTTTGCCAAAATCAGCTGTTTATGTATGTGAG
GCATGTATGGACATTGTAAGTGTTCTATTGATGCTTATTT
CTGTTGAAGTCAATACCATACTGTCTTGATCGCCTTAGCT
TTGATGAGGCTTGAAATCAGATAGTGTTAATCCTCCAACT
TTATTCCTTTTCAAAGCTGTTCTGGCTATTCTAGGTCCTT
GCATTTCCAGATAAATTTTAGAGTCAGATTGCCAGTTCCT
GCAAAAAGAGCCTGCTGGGATTTTGATTTAGATTGCACTG
AATCTACAGACTGGGGAGAATTGATATCTTGAGAATACTG
AGTCTTCCAACCCATGGACATATTATATCTTACCATTTAT
TTAAATTTGGTTTATTTTCTTTCTGCAGTGTTTTGTAGAT
TTCAGGTATTGCACATATTTTGTAAGATTTACTCCTAAGT
ATTTCATATTTTTGTTGCTATTGTGAAGAGTGTTTAAAAA
ATTTAATTTTGAATTTTTCTTTTTAGTATAATAGAAAAAC
AGTTGGCTTTTATACATTGATCTTGTATTCTCCAACTTTG
CCAAGCTCACTCTCTACTAGCTTTTTTTTTTGTTGATCTC
ATTGGATTTTCTACATAAACAATCATGCTGTTAGAATGTT
CTTTAAGACTAAAAAGACTTCAAGACCAATACTATTTTAA
AAGCAGAATTTTTTATATGCATATGTAATCTTAATGAAGG
CAGCTCATGGAGAAAGGTCAGTACTTTAACAATTCGTTTC
TGCCGATGGTTCTTTAGAGCACCAGAAGGTGATGAGTGAC
ACAAAAGTTTCCTTGGCAGACACGTGGATCCTATATCTTT
GGTTTCTTGGCACAACATTGGACTGTCTTACTTTCACTTG
CTCCAGCCCAGTATGGTGCTGGACTGTAAATTCCATTTTA
TAGTCATATTTTATGTGCACTTAGAATACCTCTACACACC
ATACAGGAAAAACCTATATACATGGCTAGGTGCTAGCACA
CATTTCAAATTAATTATGGCTTTCAATTCATTGATAGTGA
GTTATTACTTTTTTAAACATTTTAAGCTGCCTGTTTTATC
AAAGGGGAGATAAAATTGAAAACAAAAGATAAAAACCAGC
AACAGTACATTTGCATCTTTATTTATCCTTTCTTTGCAGT
CCTGCAGTTTTTTCTTTTTTTTTTTTTTTTAAATAAAAGT
TCACTTTCTTTTTCTCCTTTGGGAAAGGGTTGCAGAGGGA
GCTAAACCACATGGTGAAAACTCATGTGAAGACTGAGCTT
TTGATGTGTTTATTTTTGCTGGTTCAGGGAGGCATGGTAA
TTGATGAGTGGAATTGCTTGCCACCCAGATGGTGCAGGCA
GAAGCCTTACTGAACATGCATGCCCTCACCTCGTTCTCTC
ACACTTACACATACGCACTGCCTTGTGTTACCTGCAGAAC
CTCTCTGACCTGAACATATACTCCACATTCCTCACCCCGC
TCTCCTTTCCTTCATCCTCCCTGGCTCAATGTATCTTGAT
GTACTTGTTGATAATACCGCAGACTGTCAGCATTGCTCAT
GTGTACGGTTCTGGAAGAAAACGCAAGATTAGAGGCCGAG
CATGGTGACTCATGCCTGTAATCCCAGCACTTTAGGAGAC
CAAGACGGGCAGATCACGAGGTCAAGAGATTGAGACCCTC
TTGGACAACATGGTGAAACCCTGTCTCTACTAAAAATACA
AAAATTAGCTGGGTATGGTGGTACATGCCTGTAATCCCAC
TATTTGGGAGGCTGATGCAGGAGAATTGCCTGAGCCAGTA
AGTTGGAGGTTGCAGAGAGCCGAGATCATGCCACTGCACT
CCAGTCTGGTGACAGAGTGAGACTGCGTCTGAAAAAAAAA
AAAAAAAAAAAAGGCAAGATTAGAAAACTCCTATACATGT
GTTCATGACAACACTTTAGCTTTAGTGCCCACCTTCTCCA
AGACAAAGGAAACATGAAGGAAGGATATTGAGTGGTTGAG
TAGAGAACTAATGACCATCCATTGAGCATATTATTTGTGA
GGCAAGGGTAGGGGGAGTGACAGGCAGAACAAGAAGGTCT
CTCCTAGCATTCACTTAGTCAGCAAATATTTTTGAGTGCC
AACTATGTGCTAGCCTTTATCTTAAGTGCTTCAGATATTT
AATCAAAATGGGGGAGGGTGGTGACAGAGAATAATTAATA
AGTGTAATAAATAAGCAGATTATGTAGTATATTAGAAGGT
GAAAATTATATGGAGAAGAGGAAGAGCAAGGTTGTCTCTA
TTGCTTTTCTCCACATAATTGGACACAAAATGGAATCCAG
AGAGGAATCTGGAGAGGAGTGAAAAATGATTATACTTTTG
AATAAGGATTGCAGAGTGATATTTAAGCTTGAAGGAGGGA
AGAGAGTCAGCCACACAGAAGAGCCATTTTGCCCACTGTG
AATGATTTAAATGGGACCATGCCTGGCATGTTTGAAAAAT
AGCAAGTGACTAGCACTGTGAAACAGAGACCTGGTCCAGT
CCATGTCAGCCTCTGGTAGCTCTGAATACGAGAAGAAACC
TAGCTGGAAGCAGGAGGATGGGTTAGCTTTTTTCTTTATG
TTCCTCTTAGTCTCCAGGATTGTAGTTTTTGACAGCTTTT
GCCAGGAGGGCACCAGCTGGTGTTTGATAACACTATGTGC
TACCTTCCAATCTCTAGCCATTTTGTTAAAAAATATTGGG
CAAGAGTGAACAATAATAGAAGCTTCAGATGTGAAAATAA
GGTTGAGTTTCGTTAGAAAGGTATTTGGGGCTGTGTTGGA
TGGGGGTGGTGTGGGGAGTGTGTGTGTGTGTGTGTGTGTG
TGATACTGTTGCCAGACAATGCTTCTGAATATTCTCAATA
ATGACAAAATCTTGGCCTTTTGTCAAGATCCAAGTCTGGT
GTATATGATGGGTGGGGAATATAAACTGTAATGAGGCTGA
CAACTGTGGGTGAGCCAGAACTTTGATCTGAAGGCAATTT
GCAAAGTGAAGTTCCAAAATGATTTTAGCACCAGCAGGAC
TTTTAGGATGTGTGTATGGTTGCCTAAGGGCTACTTTAAA
GGGAATACTGACCTAGGAAAACAAGCTTGATCCTTAAGGA
AAGAAGATGACCTTAACAAAAAGAAAACATAAGAGGCAGG
ACCATTTGTTCTCCAAAACTGGAGCAACTACAGCATTCTG
TTTTCCTAAAATGTGGAGGTGTTGGAGAAGGTGTTGAGGT
GTTGAAGATCAGATTGCTGGGGCCTCACGTTATCTGCAGG
GTGAGGAACAATGCCTCCATTGCTGTATGTGTGTATTTCT
CATTATTAGAATGCTATGACTGTTGTATATTTTTATGAAA
ATTTGGTGAATCTGTAAAGGAAGTGTGGTTGTATTCTGAC
AGAGGAAGAGGACTTTTCTGGTATGAGGAAGAGAGTCACG
GTTCAGGTTGGAAAATGGCACGAGGAAATAGATTATGAAA
TGACTTCAGGTGAGAATCTGTTCTATTCATCTCATGCTTA
GTCTTAAGCATGGATCAACATATTGAGATATTTCCAAGTG
GGCCACCGGGTGGTGGGAGTTAACACAGTGGCTAGAATGT
AGAGGTGAGGAGTTGGGGGCAGGTGGGCATTGGGGTGGGG
GAGCTGTCCAGCTGTACCAGTCCTGTGGGGCTTGAGACCA
AGTGTTCAGTAAGACAGAGTCTGTGAAACTTGGGAGCAAA
CAAACCAAGGTAGAATCAAAACCCAGATTCTTTGTGTTTC
TTCTTTTCTCTAGCCTCTCTTAGCATTTGATGAAAAGATT
TTGAAATTTTGAGCTATTCTAAGGGGAACCAACAGTGCTG
AAAGGGAAGTAACTCATCACAAGGGCCAATAAAGTGGTGG
TAGCAGGGATTAAAATTACAGGGCTCTGACTGAATGTGGT
GGCTCACACATGTAATCCCAACCCTTTGGAAGGCCAAGGC
AGATGGGTTGCTTGAGTTCAGGAGTTAGAGACCAGCCTGG
GCACCATGGTGAAACCCTTACTCTAGTAAAAATTAAAAAA
AAAATTAACCAGGTATGGTGGTGCACACCTGTAGTCCCAG
CTACTTGAGTGGCTGAGGTGGGAAAATCACCTGAGCCTGG
GAAGTCAAGGTTGCAGTGAGCCAACATGGTGCCACTGCAC
TGCAGCCTAGGTGACACAATGAGATCCTATCTAAAAAAAG
CAAATAATAAAAATTAGAGGGCTCTAAGGAAAGCACAGAG
TCCAAGATGGTAAATCAAGGAAGCATGTCCATTCATCTCT
TCTCACCTGGTGATTTGCTTCCTCAAGCTGAAAATCTTAA
GTTGCAGTTCTGGCATTAGTTTTCTTAGGAAAACTGAGAT
TGCTTTATAAGATCTCACATCTTCAGTTGAAAGTCAGATC
AGTTTCCATGTCCAGAAAAGTAGCCTTCTCTAATCTGCTG
TTTTGCTTTCTGCAGTTTCAGTTATCTGTAGTTAATGGTG
GTCAGAAAATGGAAAATTCCAGAAATAAACAATTCTTGTG
TTTAAAATTATGTGCCGTTTTGAGTAGCATGATGAAATCT
AGTGCCATCCTGCTCTGCCTTCTCCAGGGAATCCTCCCTT
TGTACAGCATTGCCATGCTCTAAGATCCAAATTAAGAATG
AGTCCATAAAATCGTGAAGAAGGCAAAAAATTCTTTCTGG
TTTTGTTGTCACACCTCAGACTGTAAGTTACAACCACGGT
GCGTGATGAGTGCTTAGTTAAGATGAAGAAGGCATTACAT
TTGTGTGTGGAAGACACAAATAGAAAAATGTTCTGATTGA
TGGCAATCAGTCTTTGTACTATCCATGGTTTCAGACGTCC
ACTGGGAGTGTTGCAACATATCCCCCTGAAGAAGGGAGCG
ACTGCTGTACTTAACCTGGTGTATCACACACCCAGAGCTT
GCTGTTTTCCTATAGTTCTCTAACATCGTTGCATTTATTC
ACAAGATATACCACCAAGTTTTTGATTAATTGTTTGGTAG
CCTCAGTGTGTCCTGGCTTACAAGAACTAATCCTGTGCAT
TTTTCCCAACATCACATGGTAGACTGTGATTGCCCGAGTA
AGGAGTGATACCACAGAAACTGGCAAACTGGAAAAATCAG
GGTTTCCCTACCCTCAGAATCTGTATGTTAAACATTTACC
AACACAACATTTGTCCTAGTGCTTTTCCCACTTTTAATAG
AAGATAAAAAATGAAATAAAAAAATTGTTGTACAAGTCAA
CAAGGGACAAAAAATAAAGCTACCAAAAGTTTTCGTTATT
TGGATCGTTGTTCAATTTCACTCACAGAGCAAGAGAGGCA
TTTGATCATATCTATTAACAGCCATTCCAGAATTTTATGG
GCATTTTTGTCTCATATTTCTTTGGGTAGTGTCATGCAAG
ATTTGGAGTATTTTTTTTGAAGTTAGAAAACCCTGGACTT
GGATCTTAACCTACTATCTTTAAGACGAGTGACAACAGAA
AAGCTACTTAAATTCTCCAAGCTTTAAATTTTCTTATCTA
TGACATTAGAATGAAATATTTTACAAGTGAGGGAGTTTTG
TAATTTGTAGAGATCTAACACTGTAATCTATGATTACACA
AACACCTTCAGTAGGTAATAGTACCGTTATTCAATTTATA
CTATAAAAGTGTTAAGGACCGGCTTCCTTTTTACTAGAAT
ATACAGTTTTTTTTTTTTTTTTTTACAACTATTATGGTAT
TGTACAATAGCCAAACATTTGAGTGGCCAAGCTCTTCCCT
TTTTGAATGGTGGCAGAGGAATGAATAATTATTTAGCATT
AACGTCTGTATCATGGGAACAGTGCCTGCGTATCCCACTG
CTGATTGTCACCTTGTGAAATGGAGGATGATAAAATATAA
ATACACTTTACAGGACAGTAGAAACAAAGAGGGGAAGCTT
TTCCATATTCACTTCCTTCTTTCCATACCCAGGCCTCTTC
TCAGACTGAACTTCCTTCTTCAACCTTTGTGTAGTATCAG
TTGCTGATAATGACCTAAATACAGGAGTGCACTTTAGTGA
GGATGCCTGCTATTGATCAAAGTTGTATCATCCAGATGAA
CAGTTGAAAGATTTCTGACTTCCTTATCTATGGAACTTCT
CTTTGTTCTCCATCACCCCTATCCCTCTTCAGCTCTAAGT
ACATACTTGCAGTAGTCATTCCATTTTGTCCTCTCTGTTC
TCTGGCTTCGGAGGTTGTTGATCCATGTGTTAGGTTCTCA
TTCTAAGCATCACAGTATTTGCTTTTCTTTGCATTCACTT
TGTATCTAGTGTGGGCAATAGATTTTGCTGTAGCCTTACA
ATTATTTCATTTGTGTTTATTTTGCATTGAAAACTGTCTG
CAAGCTCTGTGATATCTTCTCCTCTACAACTTTTCCAAGC
GTTAATTTCCTCATTTGTAAACAAAAAAAAAAAAAAAAAA
AAAAGGATACTAATACTTTTCTCTTAGAATTGTATGGATT
AAATGAGATGATGTATGAGTATGTAAGAGCCCTTAACACA
GTGTCCAGCACTTTGTAGGTGTTCAACAAATATTAGCTAT
TTCCTCTTTCTTTGCTGTTCTCCTTCATGCATAAGACAAA
ATTTATCTACAAGTAAGCATTCAGAAAATTATTATGGGGT
ACATAATTATGACACCCATATGAATAGTACCTATTCTTCC
CCAGTCTTGATGTTCCTTTTTGTGTCGAGGGATTTCTATT
AGTAGAACACCCTGGTTTCACATCTTGCTTGGGAAGGAGT
GATGTATTGGAGAATAAGTTTGAAGTGAAGAACTTTAGAA
TGGGGAAGAAAAGAAGTTTGTGATGAAGAACAGGATGAGG
AAGTAGCTCAGTCCCTTTTTGCCGTGTGTGTGTGTGTGTG
TGTGTGTGTGTGCACGTGCATGTGTAGCAGAGAGACATGG
AAGGTAAAAGGAGATTTGACTGCTTATATGCACAGTCTGA
CCTGCTCCTTTATGCTGAAAGTTTTACAAGGGCAAGCTCC
CACATGAGGGGGTCTTTGTTTTTACAGCCTTATACGTGCC
TACTTCTGGGATTCAGTAATAAAGGATTCGTTGTTGCTGA
ACATGGAAGCCACATTCTTCAGTATGAGATTGATCAAAAG
TTAAAGTGGTATTTTTATCTACATATGCTACTCTTTTGTG
CATCTCAATTGGATCTGAAATTGGGTATGAAAAATAACTT
TTTTTTTTTTTTCGAGACAGAGTCTTGCCTTGTCACCCAG
GCTGGAGTGAAGTGGTATGATCTCACCTTACTGCAACCTC
TGCCTCCTGGGTTCAAGCAATTCTCTTGCCCCAGCCTGCC
AAGTAGTTGGGATTATAGGCGTCCACGACCACATCCAGCT
AAGCTTTTGTATCTTTAGTAGAGACAGGGTTTCACCATGT
TGGCCAGGCTGGTCTTGAACTCCTGACCTCGTGATCCGCC
TGCCTCAGCCTCCCTAAGTTCTGGGATTACAGGCGTGAGC
CACGTGCCTGGCCAAGTCTTTGTAATGTCTCTAACAATCT
ATTCTTCCAGTTTGTGTAATAGAAAATTGTATCAGTCCCA
CAACATCCCATTTCTCTTATCCTACTTTAAAAAGTCTCTT
TCATATGAATTCTCAAGTGTTCCAGGACGGGTGGAAGCCA
TCATTAAATTTTTTTTTTTCTTATTAATTATCCAAAGCAC
TCTGTGTTGCTTTGACTTCTTGATGGATTCCTTTTCATTT
GGTGTCTTTCTGAAAATAATAGTTTGCTTTTGAGGTTTCG
ATATTTTTGGTGCACTTCTATCATATCGATTTGTTCGAAT
CACAGTTGCTGTATTTTTCATCTTTATATTTATTTTACTT
AAAAATTCTTTATGTAAAAATTCTCATCTTTATCTTCTCC
AGATGACAAGATTTCACTATGGAACATGGTTACAGGTCAA
AATTGCTAACCTCTGAGTGACTATAGAGTACTTGAGCGGA
TTCTTTTATCAGTCTCCCCCAATTCTCACTCTGAACCTGT
GTGTAGGGTCACAGAGAGGAGGGAATGGGAAGGAGGTGAT
GATTAAAGAAGAGGTAGAAGAGATGAGATGGGCTAGGCCA
CCAAATAGGCTTATGACGGGGATTGGTAGAGAAGTGTTCT
CTGTGCTAACATGCTTTTTCAGAGCCCACTGAGCCCTGGG
GTAATTGATCATCTTCATGTGACACTAGTGGGGAATGAGT
CAACATCGGTTGTTGGAAGGAGGGAGTTATCAAGCACACA
GATGTGTCAGTTCTGAGAGACAGACTGCATTCTGTGGTAT
TTTAATGGAGAATAAGATTGCCAATGAGCCACCAACTACA
GAGCTCTATAGTAAGCTAAATGAGAAACACCAGGGATTTC
ACTCTCTTCAGAGTTCTGATGGGTTTTGTTTGACAGCACT
TCTCAAAACTGAGTTTGGGGAAAATTTGTCATTGACTCCA
GAACAGCTAGAGTGGTTTGTATTCGGGGCTACTATTTATT
TCAGAACCATTGTTCTGTCCATTGCTCATAGGATCCAACC
ACTGGGATAATAAGAGGTCAAAAGAATGCCAGTTACAGGA
ACTCTTGGCCTATTCTACCTATATAGTCAGTTATCAGACT
TTCACTTCACCAATGCTGCCCATAAAAAAATCAATGGAAA
TGTATTCTCAGGGTCATATGTATTTGTTAGGTAATTAACA
GTTTATTCATTGAACTCATTTTGGACCCTTGGCATTGGGC
TTGATGATGGAAATATAACAAATCCATAAGCTGTGGCTCC
TGGTCTGCTTTTGAGGCAACTCTCAGGCTTTAGGGGAGGC
AGAAATCTAAACAGCTAAGCCAAAAGCTCATACGAATCTA
GAACTAAAGGTTGTAGAAGCACAGAGGAAAGACCAGTCTC
TCACATGGCATGAAGACATATGGGGTGCAGCTTTTCCAGG
GGAGGAAGTGACCAGCAATGTGTGCCATTTCTAAAATGTG
CCGATGCGTTGAGTATCATTGAAATTTGCACCACCTGTTT
CATTGATTTTTCTCATGCTGAGGAAACTTCATGGAACACA
TGGGTGTTAAGACAGTCAGTTGTGGAGCAAGATGGCGGAA
TAGGAACAGCTCCAGTCTCCAACTCCCAGCGCGAGCTACA
CAGAAGACCAGTGATTTCTGCATTTTCAACTGAGGTACTG
GGGTCATCTCACTAGGGAGTGCCGGACAATTGGTGCTGGT
CAGCTGCTGCAGCCTGACCAGCGAGAGCTGAAGTAGCATG
CAGGCATCACCACCTGGAAGCCAAGGGGAAGGAAATCCCG
CTTTCCTAGCCAGGGGAACTGAGACACACAACACCTGGAA
AATCGGGTACCCCACCTTCAATACTGCTGTGCCATTGCCA
GGCACACCAGGAGAATATATCCCCACACCTGGCCGGGAGG
GTCCCACGCCCACAGAGCCTCCCTCACTGCTAACACAGCA
GTCTGGCGGTGATCTATCCCAGTGCAGCAGCGCAGGCTGG
GGGAGGCCCCGCCATTGCCAGGGCTGGGTGAGAAACAAAG
CCGCCGGGAAGCTCAACTGGGTGGAGCTCACAGCAGCTCA
AGGAAGCCTGCCTGTCTCTGTAGACTCCACCCTGGGTACA
GCACACAGCTGAAGTCCAATAGGGAAGCAGCTGGGCCGGT
GCAGACGCCAATGACTCTGTCTGACAGCTTTGGGGAGAGC
CGCGGAAATCCCAACGCGGAGGTTGAGATCTGAGAACAGA
CAGACTGCCTGCTCAGGTGGGTCGCTGACCCCTGAGTAGC
CTAGCTGGGAGACATCCCCCACTAGGGGCAGTCTGACACC
CCACACCTCACAGGGTAGAGTCACCCCTGAGAGGAAACTT
CCAAAGGAAGAATCAGACAGGTACACTCGCTGTTCAGCAA
TATTCTATCTTCGGCAACCTCTGCTGCTGATACCCAGGCA
AACAGGGTCTGGAGTGGACCTCAGGCAATCTCCAACAGAC
CAACAGACAGTCCTTCTGACTGTCAGATGGAAAACTATCA
AACAGGAAGGACACCTATACCAAAACCCCATCAGTACGTC
ACCATCATCAAAGACCAGAGGCAGATAAAACCACAAAGAT
GGGGAAGAAGCAGGGCAGAAAAGCTGGAAATTCAAAAAAT
AAGAGCGCATCTCCCCCTGCAAAGGAGCGCAGCCCATCAC
CAGCAACGGATCAAAGCTGGTCAGAGAATGACTTTGACGA
GATGAGAGAAGAAGGCTTCAGTCCATCAAACTTCTCAGAG
CTAAAGGAGGAATTACGCACTCCAGCGAAAGAAACTAAAA
ATCTTGAAAAAGAGTGGAAGAATTGACAGCTAGACTAATT
AATGCAGAGAAGATCATAACGAAATGACAGAGATGAAAAC
CATGACACGAGAAATCGGACAAATGCACAAGCTTCAGTAA
CCGACTCGATCAACTGGAAGAAAGAGTATCAGCGATGGAG
GATCAAATGAATGAAATGAAGCGAGAAGAGAAACCAAAAA
AAAAAAAAAGAAGAAAAAGAAATGAACAAAGCCTGCAAGA
AGTATGGGATTATGTAAAAAGACCAAATCTACGTCTGATT
GGGGTGCCTGAAAGTGAGGGGGAAAATGGAACCAAGCTGG
AAAACACTCTTCAGGATATCATCCAGGAGAACTTCCCCAA
CCTAGCAGGGCAGGCCAGCATTCAAATTCAGGAAATACAG
AGAACGCCACAAAGATACTCCTCCAGAAGAGCAACTCCAA
GACACATAATTGCCAGATTCACCAAAGTTGAAATGAAGGA
AAAAATCTTAAGGGCAGCCAGAGAGAAAGGTCGGGTTACC
CACAAAGGGAAGCCCATCAGACTAACAGCAGATCTCTCGG
CAGAAACTCTACAAGCCAGAAGAGAGTGGGGGCCAATATT
CAACGTTCTTAAAGAAAAGAATTTTCAACCCAGAATTTCA
TATCCATCCAAACTAAGTTTCATAAGTGAAGGAGAAATAA
AATCCTTTACAGATAAGCAAATGCTTAGAGATTTTGTCAC
CACCAGGCCTGCCTTACAAGAGACCCTGAAGGAAGCCCTA
AACATGGAAAGGAACAACCGGTACCAGCCATTGCAAAAAC
ATGCCATAATGTAAAGACCATCGAGGCTAGGAAGAAACTG
CATCAACTAACGAGCAAAATAAGCAGTTAATATCATAATG
ACAGGATCAAGTTCACACATAACAATATTAACCTTAAATG
TAAATGGACTAAATGCTCCAATTAAAAGACACAGACTGGC
AAACTGGATAAAGAGTCAAGACCCATCAGTCTGCTGTATT
CAGGAGACCCATCTCACATGCAGAGACATACATAGGCTCA
AAATAAAGGGATGGAGGAAGATCTACCAAGCAAATGGAGA
ACAAAAAAGCAGGGGTTGCAATCCTAGTCTCTGATAAAAC
AGACTTTAAACCATCAAAGATCAAAAGAGACAAAGAAGGC
CATTACATAATGGTAAAGGGATCAATTCAACAGGAAGAGC
TAACTCTCCTAAATATATATGCACCCAATACAGGAGCACC
CAGATTCATAAAGCAAGTCCTTAGAGACCTACAAAGAGAC
TTAGATTCCCATACAATAATAATGGGAGACTTCAACACTC
CACTGTCAACATTAGACAGATCAGCGAGACAGAAAGTTAA
CAAGGATATCCAGGAATTGAACTCATCTCTGCACCAAGCG
GACCTAATAGACATCTATAGAACTCTCCACCCCAAATCAA
CAGAATATACATTCTTCTCAGCACCACATCGCACTTATTC
CAAAATTGACCACATAATTGGAAGTAAAGCACTCCTCAGC
AAATGTAAAAGAACAGAAATTATAACAAACTGTCTCTCAG
ACCACAGTGCAATCAAACTAGAACTCAGGACTAAGAAACT
CAGTCAAAACCGCTCAACTACATGGAAACTGAACAACCTG
CTCCTGAATGACTACTGGGTACATAACAAATGAAAGCAGA
AATAAAGATGTTCTTTGAAACCAATGAGAACAAAGATACA
ACATACCAGAATCTCTGGGACACATTTAAAGCAGTGTGTA
GAGGGAAATTTATAGCACTAAATGCCCACAAGAGAAAGCA
GGAAAGATCTAAAATTGACACTCTAACATCACATTTAAAA
GAACTAGAGAGGCAAGAGCAAACACATTCAAAAGCTAGCA
GAAGGCAAGAAATCACTAAGATCAGAGCAGAACTGAAGGA
GATAGAGACACAAAAAACCCTCCAAAAAATCAATGAATCC
AGGAGTTGGTTTTTTGAAAAGATCAACAAAATTGACAGAC
CACTAGCAAGACTAATAAAGAAGAAAAGAGAGAGGAATCA
AATAGGCATAATACAAAATGATAAAGGGGATATCACCACC
GACCCCACAGAAATACAAACAACCATCAGAGAATACTATA
AATGCCTCTACGCAAATCAACTAGAAAACCTAGAAGAAAT
GGATCATTTCCTGGACACTTACACTCTCCCAAGACTAAAC
CAGGAAGAAGTTGAATCCCTGAATAGACCAATAGCAGGCT
CTGAAATCGAGGCAATAATTAATAGCCTACCCACCAAAAA
AAGTCCAGGACCAGATGGATTCACAGCTGAATTCTACCAG
AGGTATAAGGAGGAGCTGGTACCATTCCTTCTGAAACTAT
TCCAATCAATAGAAAAAGATGGAATCCTCCCTAACTCATT
TTATGAGGGCAACATCATCCTGATACCAAAGCCTGGCAGA
GACACAACAAAAAAAGAGAATTTTAGACCAATATCCCTGA
TGAACATCGATGCAAAAATTCTCAATAAAATACTGGCAAA
CCGGATTCAGCAGCACATCAAAAAGCTTATCCACCATGAT
CAAGTGGGCTTCATCCCTGGGATGCAAGGCTGGTTCAACA
TTCGCAAATCAATAAATGTAATCAGGCATATAAACAGAAC
CAAAGACAAGAACCACATGATCATCTCAATAGATGCAGAA
AAGGCTTTTGACAAAATTCAACAGCCCTTTATGCTAAAAA
CGCTCAATAAATTCGGTATTGATGGAATGTACCTCAAAAT
AATAAGAGCTATTTATGACAAACCCACAGCTAATATCATA
CTGAATGGGCAAAAACTGGAAAAATTCCCTTTGAAAACTG
GCACAAGACAGAGATGCCCTCTCTCACCACTCCTATTCAA
CATAGTATTGGAAGTTCTGGCTAGGGCAATCAGGCAAGAG
AAAGAAATCAAAGGTATCCAGTTAGGAAAAGAAGAAGTCA
AATTGTCCCTGTTTGCAGATGACATGATTGTATATTTAGA
AAACCCCATCGTCTCAGCCCAAAATCTCCTTAAGCTGATA
AGCAACTTCAGCAAAGTCTCAGGATACAAAATTCATGTGC
AAAAATCACAAGCATTCTTATACACCAGTAACAGACAAAC
AGAGAGCCAAATCAGGAATGAACTTCCATTCACAATTGCT
TCAAAGAGAATAAAATACCTAGGAATCAAGCTTACAAGGG
ATGTCAAGGACCTCTTCAAGGAGAACTACAAACCACTGCT
CAGTGAAATCAAAGAGGACACAAACAAATGGAAGAACATA
CCATGCTCATGGATAGGAAGAATCAATATCGTGAAAATGG
CCATACTGCCCAAGGTTATTTATAGATTCAATGCCATCCC
CATCAAGCTACCAATGAGTTTCTTCACAGAATTGGAAAAA
CTGCTTTAAAGTTCATATGGAACCAAAAGAGCCCGCATTG
CCAAGACAATCCTAAGTCAAAAGGACAAAGCTGGAGGCCA
CGCCACCTGACTTCAAACTATACTACAAGGCTACAGTAAC
CAAAACAGCATGGTACTGGTACCACAACAGAGATATAGAC
CAATGGAACAGAACAGAGTCCTCAGAAATAATACCACACA
TCTACAGCCATCTGATCTTTGACAAACCTGAGAGAAACAA
GAAATGGGGAAAGGATTCCCTATTTAATAAATGGTGCTGG
GAAAATTGGCTAGCCATAAGTAGAAAGCTGAAACTGGATC
CTTTCCTTACCCCTTATACGAAGATTAATTCAAGATGGAT
TAGAGACTTAAATGTTAGACCTAATACCATCAAAACCCTA
GTAGAAAACCTAGGTAGTACCATTCAGGACATAGAGGCGT
GGGCAAGGACTTCATGTCTAAAACACCTAAAGCAACGGCA
GCAAAAGCCAAAATTGACAAATGGGATCTAATTAAACTAA
AGAGCTTTTCCACAGCAAAGAAACTACCATCAGAGTGAAC
AGGCAACCTACAGAATGGGAGAAAATTTTGCAACCTACTC
ATCTGACAAAGGGCTAATATCCAGAATCTACAAAGAACTC
AAACAAATATACAAGAAAACAAACAACCCCATCAAAAGAA
GACATTAAAAGTGGGGAAAGGATATAAACAGACATTTCTC
AAAAGAAGACATTCATACAGCCAACAGACACATGAGAAAA
TGCTCATCATCACTGGCCATCAGAGAAATGCAAATCAAAA
CCACAATGAGATACCATCTCACACCAGTTAGAATGGCAAT
CATTAAGAAGTCAGGAAACAACAGGTGTTGGAGAGGATGT
GGAGAAATAGGAACACTTTTACACTGTTGGTGGGAGTGTA
AACTAGTTCAACCATTATGGAAAACAGTATGGCGATTCCT
CAAGGATCTAGAACTAGATGTACCATATGACCCAGCCATC
CCACTACTGGGTATATACCCAAAGGATTATAAATTACTCT
ACTACAAAGACACATGCACCGCATTATGTTTATTGCGGCA
CTATTCACAATAGCAAAGACTTGGAATCAACCCAAATGTC
CATCTGTGACAGACTGGATTAAGAAAATGTGGCACATGTG
CACCATGGAATACTATGCAGCCATAAAAAAGGATGAGTTT
CCGTCCTTTGTAGGGACATGGATGCAACTGGAAACCATCA
TTCTCAGCAAACTATCACAAGAACAGAAAACCAAACACCG
CATGTTCTCACTTATAGGTGGGAACTGAACAATGAGATCA
CTTGGACTCGGGAAGGGGAACATCACACACTGGGGCCTAT
CATGGGGAGGGGGGAGGAGGGAGGGATTGCACTGGGGAGT
TATACATGATATAAATGATGAATTGATGGATGCTGACGAG
TTGATGGGTGCAGCACACCAACATGGCATAAGTATACATA
TGTAAAACCTGCAAGTTATGCACATGTACCCTAGAACTTA
AAGTATAATAAAAAATAAATATTAAAAAAAATAAATAAAG
AACAAACTATTCAACCTGAAAAAAAAAAAAAAAGAAAAAT
GAACCACTCTTTTCAACAAATAAATGGTTGAAAAGTATAG
AAAGGAGAACTGTTATATATTTAAAAAGAAAATACAAAAA
AAGAAGAGAGAACTTACAGATTTCAGAAGACAGATTTAAG
AAGACAAACATGTAAACCAAATGCAATGTTTAGATTTTGT
TTGAATCCATATTTGAATAAACCAACTGTAAAAAGACATT
TTTGAGACAATTGAAAACTGAACAGTCTGGATATTAGTTA
CTATTAAGGAATTATTATTAATTTTATTGGTGTGATAATG
CTATCATGGTAGGTTTTAAATGTGTTTGAAATTTTCCATG
ATGAAGATCTTCAATAATGGACATATTTTCCCATGATGTA
AATTTCTAAAGGTACAGATGGTATTCTACTGACATAAGCA
TCTCATTGTATGGTGCTGAGTATTATTGTATTAATTCCTT
TTGAAAATGAAAATGCAGTAAAGTACGAGAGGTTCACAAA
AAAAAAAAAAAAAAGAAAGTCAGTTGTGACCAGAAATGAT
TTTAATATCTTACTGATCACGATAACATCTAAATAAGTGT
GTCATAAGAAGATAGATGCCTGTGAAGGAATTGTCTGAAA
AAAAAAGTGTGGTTGAACCAGATGATTGCAGTTGCTGAAG
GATTTTCATTTTTCAAATATATTTGCAAACCATGCACAAG
CTTATCTGGGTGACCTTCTGGCAAGTAGCAAAGGGTAATG
CTAGCTCGGTGATGTCTGGGAGTGGTGAGGCTTGAGTTGT
TTAGGGCCAGGAGGAGAAATAGAAGATATTTATTCTCCAG
ACACTTCTTATCAGATGCAGAGTTGGAAGTATCCTGATAA
ATCTGGCACTAAACATCTGCTGAATTATACACTCCCATGG
GAAAAACCTACCCTTGAGAACTTGGTTGTTTTATTTGCTT
TGAGATCCTCAGTTGCTAAACTATACAATTCCTGGAAGCA
TCTTGACAGCATGAATTGATTATGAAGATGGTGGTAGTAG
CATTAAGGTTTCAGTGCATTAGGTCATTAGAGTTCTTCAT
TGTGAAAATAGTTGGGACATTTGCTGAAAGGATGATGACA
TGAAAAGAACACCATTTCCCACCAAATCTACAAAGGTTAC
CATGGCATTACCTGCAAGCAGCTTGCAGAATATAGCAGAC
TTTGGGCAGCTCTTATTGTAGTCAATGTTTCCAGAAGTAG
CCACTGAGAATGGACTTGATCTTTCAAAATGCTGCTTTAT
TTTTTGTGATTGTGAAAATGGCAAGTAGCTGGGCCTGGTG
GCTAACACACATAATCTGAGCATTTTGGGAGGCTGAGGCA
GGAGGAGGTCCTTTCGAGGCCAGGGGTTTGACACCAGCCT
GGCAACATAGAAAGACATCATTTCTACACACACAAAAAAA
AGAAAAAAAAAAAAAAAAAAAACAGGCCAGGTGCAATGGC
TCATGCCTGTAATCCCAGCATTTTGGGAAGCTGAGGTGGG
TGGATCATGAGGTCAGGAGATTGAGACCATTCTGGCTAAC
ATGGAGAAACCCCTTTTCTACTGAAAAAAAAAAAAAAAAA
GAAAAAAAAAAAAAAAAAAGTGTGGTTGAACCAGATGATT
GCAGTTGCTGAAGGATTTTCATTTTCAAATATATTTGCAA
ACCATGCACAAGCTTATCTGGGTGACCTTCTGGCAAGTAG
CAAAGGGTAATGCTAGCTCGGTGATGTCTGGGAGTGGTGA
GGCTTGAGTTGTTTAGGGCCAGGAGGAGAAATAGAAGATA
TTTATTCTCCAGACACTTCTTATCAGATGCAGAGTTGGAA
GTATCCTGATAAATCTGGCACTAAACATCTGCTGAATTAT
ACACTCCCATGGGAAAAACCTACCCTTGAGAACTTGGTTG
TTTTATTTGCTTTGAGATCCTCAGTTGCTAAACTATACAA
TTCCTGGAAGCATCTTGACAGCATGAATTGATTATGAAGA
TGGTGGTAGTAGCATTAAGGTTTCAGTGCATTAGGTCATT
AGAGTTCTTCATTGTGAAAATAGTTGGGACATTTGCTGAA
AGGATGATGACATGAAAAGAACACCATTTCCCACCAAATC
TACAAAGGTTACCATGGCATTACCTGCAAGCAGCTTGCAG
AATATAGCAGACTTTGGGCAGCTCTTATTGTAGTCAATGT
TTCCAGAAGTAGCCACTGAGAATGGACTTGATCTTTCAAA
ATGCTGCTTTATTTTTTGTGATTGTGAAAATGGCAAGTAG
CTGGGCCTGGTGGCTAACACACATAATCTGAGCATTTTGG
GAGGCTGAGGCAGGAGGATCACTCGAGGCCAGGGGTTTGA
CACCAGCCTGGCAACATAGAAAGACATCATTTCTACACAC
ACAAAAAAAAAAAAAAAAGAAAAAAAAAAAAAAAAGAAAG
TCAGTTGTGACCAGAAATGATTTTAATATCTTACTGATCA
CGATAACATCTAAATAAGTGTGTCATAAGAAGATAGATGC
CTGTGAAGGAATTGTCTGAAAAAAAAAGTGTGGTTGAACC
AGATGATTGCAGTTGCTGAAGGATTTTCATTTTTCAAATA
TATTTGCAAACCATGCACAAGCTTATCTGGGTGACCTTCT
GGCAAGTAGCAAAGGGTAATGCTAGCTCGGTGATGTCTGG
GAGTGGTGAGGCTTGAGTTGTTTAGGGCCAGGAGGAGAAA
TAGAAGATATTTATTCTCCAGACACTTCTTATCAGATGCA
GAGTTGGAAGTATCCTGATAAATCTGGCACTAAACATCTG
CTGAATTATACACTCCCATGGGAAAAACCTACCCTTGAGA
ACTTGGTTGTTTTATTTGCTTTGAGATCCTCAGTTGCTAA
ACTATACAATTCCTGGAAGCATCTTGACAGCATGAATTGA
TTATGAAGATGGTGGTAGTAGCATTAAGGTTTCAGTGCAT
TAGGTCATTAGAGTTCTTCATTGTGAAAATGGCAAGTAGC
TGGGCCTGGTGGCTAACACACATAATCTGAGCATTTTGGG
AGGCTGAGGCAGGAGGATCACTGAGGCCAGGGGTTTGACA
CCAGCCTGGCAACATAGAAAGACATCATTTCTACACACAC
AAAAAAAAAAAAAGAAAGTCAGTTGTGACCAGAAATGATT
TTAATATCTTACTGATCACGATAACATCTAAATAAGTGTG
TCATAAGAAGATAGATGCCTGTGAAGGAATTGTCTGAAAA
AAAAAAAAGAAAGTCAGTTGTGACCAGAAATGATTTTAAT
ATCTTACTGATCACGATAACATCTAAATAAGTGTGTCATA
AGAAGATAGATGCCTGTGAAGGAATTGTCTGAAAAAAAAA
GTGTGGTTGAACCAGATGATTGCAGTTGCTGAAGGATTTT
CATTTTTCAAATATATTTGCAAACCATGCACAAGCTTATC
TGGGTGACCTTCTGGCAAGTAGCAAAGGGTAATGCTAGCT
CGGTGATGTCTGGGAGTGGTGAGGCTTGAGTTGTTTAGGG
CCAGGAGGAGAAATAGAAGATATTTATTCTCCAGACACTT
CTTATCAGATGCAGAGTTGGAAGTATCCTGATAAATCTGG
CACTAAACATCTGCTGAATTATACACTCCCATGGGAAAAA
CCTACCCTTGAGAACTTGGTTGTTTTATTTGCTTTGAGAT
CCTCAGTTGCTAAACTATACAATTCCTGGAAGCATCTTGA
CAGCATGAATTGATTATGAAGATGGTGGTAGTAGCATTAA
GGTTTCAGTGCATTAGGTCATTAGAGTTCTTCATTGTGAA
AATAGTTGGGACATTTGCTGAAAGGATGATGACATGAAAA
GAACACCATTTCCCACCAAATCTACAAAGGTTACCATGGC
ATTACCTGCAAGCAGCTTGCAGAATATAGCAGACTTTGGG
CAGCTCTTATTGTAGTCAATGTTTCCAGAAGTAGCCACTG
AGAATGGACTTGATCTTTCAAAATGCTGCTTTATTTTTTG
TGATTGTGAAAATGGCAAGTAGCTGGGCCTGGTGGCTAAC
ACACATAATCTGAGCATTTTGGGAGGCTGAGGCAGGAGGA
TCACTCGAGGCCAGGGGTTTGACACCAGCCTGGCAACATA
GAAAGACATCATTTCTACACACACAAAAAAAAAAAAAGTG
TGGTTGAACCAGATGATTGCAGTTGCTGAAGGATTTTCAT
TTTTCAAATATATTTGCAAACCATGCACAAGCTTATCTGG
GTGACCTTCTGGCAAGTAGCAAAGGGTAATGCTAGCTCGG
TGATGTCTGGGAGTGGTGAGGCTTGAGTTGTTTAGGGCCA
GGAGGAGAAATAGAAGATATTTATTCTCCAGACACTTCTT
ATCAGATGCAGAGTTGGAAGTATCCTGATAAATCTGGCAC
TAAACATCTGCTGAATTATACACTCCCATGGGAAAAACCT
ACCCTTGAGAACTTGGTTGTTTTATTTGCTTTGAGATCCT
CAGTTGCTAAACTATACAATTCCTGGAAGCATCTTGACAG
CATGAATTGATTATGAAGATGGTGGTAGTAGCATTAAGGT
TTCAGTGCATTAGGTCATTAGAGTTCTTCATTGTGAAAAT
AGTTGGGACATTTGCTGAAAGGATGATGACATGAAAAGAA
CACCATTTCCCACCAAATCTACAAAGGTTACCATGGCATT
ACCTGCAAGCAGCTTGCAGAATATAGCAGACTTTGGGCAG
CTCTTATTGTAGTCAATGTTTCCAGAAGTAGCCACTGAGA
ATGGACTTGATCTTTCAAAATGCTGCTTTATTTTTTGTGA
TTGTGAAAATGGCAAGTAGCTGGGCCTGGTGGCTAACACA
CATAATCTGAGCATTTTGGGAGGCTGAGGCAGGAGGATCA
CTCGAGGCCAGGGGTTTGACACCAGCCTGGCAACATAGAA
AGACATCATTTCTACACACACAAAAAAGAAAAAAAAAAAA
AAAAAAAACAGGCCAGGTGCAATGGCTCATGCCTGTAATC
CCAGCATTTTGGGAAGCTGAGGTGGGTGGATCATGAGGTC
AGGAGATTGAGACCATTCTGGCTAACATGGAGAAACCCCG
TTTCTACTGAAAAAAAAAAAAAAAAAAAAAAACAGGCCAG
GTGCAATGGCTCATGCCTGTAATCCCAGCATTTTGGGAAG
CTGAGGTGGGTGGATCATGAGGTCAGGAGATTGAGACCAT
TCTGGCTAACATGGAGAAACCCCGCCTACTGAAAAAAAAA
AAAAGAGAGAGAGAGAGAGAGAGAGAGAGAGAGAGAGAGA
GAGAGAAAGAAAGAGGGAAAGAAAAAGAAAAAATCATTTA
AACATTAGCTGGCTATGGTGGGATGCACCTGTAGTCCTAG
GTACTTGGGAGGTGGAGGTGGGAGGATAACTTGAGCACAG
AAGTCTGAGGCTGCAGTGAGCCATCATGGTGCCACTGCAC
TCCAGCCTGGGTGATGGAGTGAGACTTTGTCTCTATTAAA
AAAAAAGAAAGAAAGAAAGAAAGAAAAAGGCAAATTATTA
TAAACATGGTGACCAGGGCATAGTTCTGTAATTGAAGTAC
TGAGTAGAAGGAAGAAAAATAATTTTACCAATCATATATA
TATATATATATATATATATATGAAATCATTTAATTCTCAC
AATAGCCAGTTAGACATCATTGCTCTCATTTTACTAAGAA
GGAGGCTGAGGCACCAAAAAATTAATGAATTGAGTCCGGG
CAGAAAGTGGAAAGGACACTGGACCAGATCTTCGAACCTA
ATACTTATTTCTTTGCAATGTGATATTGTGTAAGTTATTT
AGCCTGTAACCTCTGTGTCTAATGTCTCAGTTTAATATTT
GAAAAGATAATAATTCCAACAATAATATATTAGTGTACTA
CTTTATACTTTATGAATGTTTTTCGTATTTATTACCTTGT
TTGTTCTTCACCTAATGCCTGTGTAGTAGCTGGGATAAGA
TGACACAAAATAGTGGAAAGTGCTAGAGTCCTGGGTTCAA
ATCCTGACTCTGCCTTCAGTCTGCCCTTTCGAGATTCAAT
CTCATTTTCACTGAAGTCGAGATAATAATGCCTATCTGCA
GCACTGTTGTGAGATCTGAAAGAGATAGATACAGGTAAGC
GTGTTTAACAAATGGTAGCTCCTATTGAGGCCCCATTTGA
GGGATGAGAAGAATAATACTTAGGTAGTGCACGAGTTCCT
CAAAGTTGCACACAACATACTAGGCAGTGAGGTAAGGAGT
GAGACGCATAAGCTTTGGAGTTAGGTGGACTTGGGATTTA
ATTCTAGCTCCATTTCTTATAAGCTGTGCGATCTTGGGCA
AGTTATTCAATCTGTCTGAAATTTAGTTTCTGCATATGTA
AAATTATCTGTAAAATAATCATAGCTTCTTAAGTGGGTGG
GTGACAGAGATGATAAAATAAAAAGCACCTAGCTAAGTGT
TGGTGTCTTTCCTTCTTTACGCTCCCTCCTTTCCTTTCTT
CCTTCTGTCCTTTCATTTGTAATCTGGTACATGCCCAATA
CATTTTAGGAGATCAAATATAATCTTTGTCAGAGGAACCA
GCTTGATGTTGTAAAAAGCCCACAGGCTTTGGAGTTGAAT
GAATAATGGTTGAGGTTGAGGAGTCCTGATCTGATCCCTC
TAGCTCAGTGATTCTGTGCAAGTCACCTCACAGTCCATTC
AACCCACTCACCTGTTAATGATTCTTACCTTATAGGGGCA
CTGTAAAGAGCACAGGAGGGAGATGGTTTAGATGGTGCTT
TGTAGTGTCATAGAGCTAGAGAAGTGTTATATTTATGAAT
ATGGAATTTTGGGCATTAGGCAATAAATTAGAAGATGTTT
TTGTGAGTGAGTGCAGTGGGCCTAGATATCAAAGTTTTTA
GAACAAAAGGCACATCCTGTCTCAGGCAGAGCTGAGACAG
GTAGTTCGGCTCTCATCATGTCGCTGCCATTGCTCATCTC
ACTAGCCCAGTCCTTCTCTGTGCCTGGTACTGCCCAGACT
TACCAGAAGGAATCTGTAAGTTCATATGCATATGTATATT
CCCAACCAATGAATTTTAAAAGTAGATTTACTATCGTTAC
TCTTACCAAAGTTTTTGTTGTTAACAAGAAGCCCAATGGC
AGCAAATGCTAGAAGCTACTTCACTTGAGTGGGACAATTC
TCTGGTGGCAAGGACTGGGTCTTGTTTATCTTTATATCCT
AGTGCCTAGCACAATGTTAGGAACTTAGTAGATATTCAAG
AAATAGTGTGAATAAGTGAATGAATAAATATGTTTTTTTT
CATTGACTTAGCACTATGCCCAGTTCCTCCCTTTGGAAGC
CTGCAGAGTCCAGGTGTGGCCAACTTGACCTCTGACTTTC
TTTGCCTTTTAGTGTGAGTTGATCGGCCTCTGGGCTTATA
GAGCTCTTCGTTTGAAGAGTATCCTGCTCCCTTAGAGTTG
TTTGTCTGATAGATTTTCCCCTCACAGGATGATGATATTA
CTTGAGAAATTCAGCTCTTAAAAATTCCATCTTGTCCAAA
CTAGGAAACGAGCTCATCTCAGTCAAGCTGTATACCTGTT
ATTATATCTCAATGTTATCCTGCTCTACTATCCCTTTTGT
CTTTAGTGTGAAGAGAAAGAAGAAAAGCAACAACCCGAAA
TGACCTACATGAAACATCTCAAAAGTTTTCAGCACTTAAC
TTAGTTATTATCACCTCTCATGGGACAAAGGCTTAGGCAA
AATGTGGGAAAATGGTCCCTGAAGTGGAAAAAATGAAGAA
AGGGAAAAAAATGAGATCAGTGAAAATAAATACAGTACAA
AGCTCCAAGTGATTCAGTTTTGTTAGAAGTAAGTGATGAT
AGGTAGAGGGAGTGCTCTGATTGTGGGTTATTTTCTAAAA
CCCCAAACAAGGGATTTGGAAAGCTGAAAGGCAAATCTGT
TTCTTAAACTTCCCCAGAGGGATCTTGCAGGGAGAGCTAA
TATCTGTAGCTATTTTGGGAAGGTCACCTATTAAACAAGA
ACCTTGTGTGCTGAATTCATGTGGGGCTAGCACTCAAGGT
CATGGGCATCCATGAATCAAAATGTTCCCGAATGTGGATT
GTCTGCAGCCAGTTGGAATCTGGTGAAATTTCTTCAGGAA
TTGGAACACCATCCTTATCCCTACAGCCTCCGCTGATGTC
ACAAAACTCTACAAAGGAGCCCTCCACTGGATCTCGAATC
TTTACATACATTTGAATGCAGATCCATTTTATTCCAAGGA
ATGTTCTCAGGAGCAGAGATGTGTGGCCCAGATGTCACAT
ATTCTTTTTCTTTTCTGGATTGGTGGTTGTGAAATGCATG
GTGTGATGGTAAAGATCCAGGAGCCTGGCATTTCTTGAAT
TTGGAGTTGGGCCAGATGGTGCGTGACCCAGTCTTCTAGG
GGCAGAATACTGGAACTTTGGTGGCATACAGCAGGTTAAA
ACATGGCTTGAGAATCAGATATGTCTCCCTTAGTTGCCTA
CTGGTTAAGTGGCAGAGGACAAGTTAAGTATTTTGGAACC
TATTGCCTTGTTTAAGTAAGATGAGTATAATATTTACATT
ACGAGATTATGTGATGATTAAACTAAATTATGCATGCAAA
AACTGTCCTGAACTGAACTTGATCAGAGTAAGTAGTAGAT
GTTGTTATTGTTATTTTTCTCCAGCTAGAGAGCTGGGAGG
AGAAACAGGGTCACATATAGGATGTGAGCAAGAGGATGTT
CTTCTATTGCTTTTGTATTTTCTTTTTGTGAGGAATCATT
GAACTTGCGTTGTTGAAACATTGTCACAAATGGAGTTTGT
GGCATTATTACAAATAGAATAGCATTTTGTTACTCCTTGA
AACATTGATGCGAATAGATTTAGGTTCCAAGGCAAACCCA
GAATGTTGCTGAAATAATGTGCTTTAGCAACCAGATTTTA
CATTTTCTCTTTCTTCTCATTGCCAGCGTAAGTGATTTAA
TTTGTGTGAGCTGCTTTAGGAGATTTATCATACTGTTTTT
ATGGGCAAATACTTTCCCAGCTACAGACAACTGGAATATA
ACTTATTTGTGTGCTGGAGGCTTCCAGTGCTGGTTAGAAG
GATTTTAATTGTGCTGGAAATCAGTACTCATTACTCCTGG
TGAATATTTTTATTTTTTTAATCCTTCAGGAAATTTCTAG
TGCTTTGGTTAAGTGGCTGATAGGGAATCTCAGCCTTTGG
CCACAGCTACCTTTCCCTTTTCTTCTCTGTCTCCTTTTCC
CTCTGGTTCCTCTCCCAGGATCTTGGATATTTCTCTGGGC
AAATGAGCCTGCTTGAATGACTTCTATGTGGGGCTGCTGT
TTTCATGCTGCCTTTAAAAAAATGTCAATTCAATAATTTT
ACTAAAGAAATATTTTTATAGTAAGCAGTTGGTTACTTAA
AGTTATTTAACCAGTAACCTTAATCTAATTCATAGAGTAA
GCCTATAACATTTCCCATGTCCATGGCCTCCTGTTTTCTC
CTCATCCCTACCAGTAACAGGTATTATTGTTATTTTTAAT
CTTTTGTCAGTCTGGTAAATTTTAAGTGTTATTTTCTTGT
CTTTCCTAATAAATTTATATCTATTTTCACATGTTTGATG
GCTGTTTAGAACTGTTCTACTCTGGATTATCTATATATCC
TTGGCCTGTTTTCTATTAGTTTGTCTTCCTGACAATTTGG
AAGAGCTTTTTAAAAATAAATAAACTCTGGACATTAGCCT
GAATGTGTTCTGTTTGGTGAACAAATAGTCTCTCTCTGAG
TTTCCAATCTTGTTAAAATGGCATCATCCAGCCTTATGCT
GACTTAGATGACTTAGAATGGTTTTTCTTGCAAGATTGTG
TTTTGCACATATGTTTAAGCCATTAATCCATATGAAATTC
AGTTTTGTATGTTATATAGAGGACCACTTTTATTTTCTTC
TGGATACATGGCCACTTATGGCAGCAGCATTAATTAAATA
ATCCACACCTTCCGTGGATTCTATTTTCTATTCTATTTTC
ACCTCTTATTTGTACTGGCATCTATTTCTGTATTTACTAC
TCTGTTGTTGTGATTAGTGTGTCTATTTCTACCACTATCA
AATTGATCTGATTATATTGGTTTTATAGTTTGCTCTGTGT
CTTGTGTTTCCTTCTTTGTCATGCTAATTTTGGTTCTTCT
TAGGCATTTACAAATCTATCTAAACTTTAATAGTTTTCTA
ATTCCAAAATAACCCCATCTGTTGAGATTTACAAATCTAT
ATAAACTTTAATAGTTATCTAATTCCAAAATAACCCCATC
TGTTGAGATTCAAATTGAAATTGCCTTACATTACATATTC
ATTTGGGGGAGATTAATTTTTTAATAACAATAAGTAGTTT
TACTCGAGAAGCATGTAAGGATAAATACAAATTAAAAGTA
AGAAGCTTACTTCTCTCTGTAAAAATAAAGGAAGAAACTT
CTTCCCCATACTCCTTTTCTTTCAGAATTTCTTTATGAAA
TTCTCTTTTCAAAAGATATATGAGTCTGGAATTCAAGTGA
GAAGTCTGGGCTAGAGCTATAAAACTGGGAGTCATTGGTA
TATACTATCTAAAGCCATAATACTGTTTGAGATCACTAAT
CAAGTGCAGATGAAGGAAAAAAGGGACCAATATTAAGATA
CTGGGGAGTGACAAAGAATGGCTAGATTACTGAGGAAAAT
TAGGTGATTATAGTTTCTTGGAACTAAGTGAAGAAAGTAT
GTGTTTCAAAGAAGAGGTAACGATCAGCCATGTCAAAGTG
CTGTTTACAGGCAAAGTAAGTGGATATTGGATTTAAGAAC
ATGAAAGTCATTAGTGATCTTGACAAGAGGTCACCAATGG
AGCAGAGTGTTAGAGGTGAAAGCTTCATTAGGGTATTAGG
GCATGTTTAATGCAGACTTCGAGGATGACAATTAAATGTA
ATGTATGGTCCCCAATTAAATCTGGGATTAAAATGCCACC
ATCACTATCACCATCACCGATACTATCATCACTATCACCA
TCACTGGGAATAACCAAAAAATCTGTAATACAGAACATTA
TTGGGACAAATAGAGAAATTTAAATAGGGACTATTAAATA
ATATTGTAGCAATGTTAAATGTTCTGATAGTGAGGACTGT
AGGACTGTATTGCAGTCCTATAGGAAAATATTTGTAGGAT
ATACATACTTAAGCACTTAAGGAATGACATAATGTTTGTA
ATTGACTCTGAAATGGTTCCTCCAAAAGAATGTATATGTG
TGTGTGCATATACTTCACACATAAATACATACATATGTGT
GTATTTAAAATACGTATTTGTGTATAAAGACTAGAGAGAG
ATCATGAAAATGTGACAAAATATTAATAATTAGTGTATGT
AGGTGGAGGGTATATGGGTCTTCATTTTATTATTATTATA
CTTTATTGGTGAGCTTGGCATTTTCTAAATAAAAAGTTGT
AAAGAGAAAGATTGAGAATGGAAGAAGTGGAATTGAAAAC
AGTGCATATAATTTATGTTTTCATCTAGTGCACAAGTAAA
GATACTAACTTTAGATGGGAGCACCAATTCCTCCTCTTCA
GTAAAAGGCAGGAAAGTGGACTATATGAGTACAGATTTCA
ACAGATGCTGATAGATATAGTAGTGTGGGTCTGCTGAAAT
TTTCTTTTGGTTGTTCAACTTTCTTAGTGAAGTGGGAAAT
AAGATCATCAGCTGAACATAAGGATGGGTGAGGCTTAAGG
AGAGAGAAGGGTGGAAGTGGGGAAGTGAAGGCACTAGAGA
GATGTAGTTACTGGTTAGCGTTAAGGGGCCACCCGGGGTT
CAACAACAAACAGACTTAAAGTAAGACCAGTCGATGTGGC
TGTGTGATTTTCCTTAGTCAAATTCAGATACTTGGTTGAA
GGTATAAAAGTTGAAGTGGATTTAGTCAGGGTTGTCGTTT
CCCAAGAAAGAACAAAATTAGAGAGGACAAGAATCGTCAA
AGGTGTATGCAAGGACATGATTATGATCACTCATGGAGTA
AAGCTGGGAGAGGTGAGACCTGGTGAAAAAGTTGTATGAT
CAATGGATTGGAGATCCTGTTGAGGGAAAGTGATAAAAGT
TGGATACCAAAGAGAATTATCTGGAACAAGAGGAGGCAGT
GGTCAGAGAGTGGGAGATATGAAATGGAATTTATGGAGGG
GTTAAAGTTACTGCCAATAGTGAACTACTCATGTTTTTCT
GGAATATCTTCCTTACTCATAGTATAGTATTCATTGGATG
GATTGCTAGATTTCTATTTTATTTGGATACTTTGCATTTA
TATTTAAAAGTGAGATTATTCTTATTTGATTTTTTTTTTC
TTTCTTACTTTTTTTTTTTTTTTTGAGACGGAGTCTCGCT
CTGTCGCCCAGGCTGGAGTGCAGTGGCCGGATCTCAGCTC
ACTGCAAGCTCCGCCTCCCGGATTCCCGCCATTCTCCTGC
CTCTGCCTCCTGAGGAGCTGGGACTACAGGCGCCCAGCAC
CACGCCCGGATAATTTTTTGTATTTTTAGTAGAGATGGGG
TTTCACCGTCTTAGCCAGGATGGTCTCAATCTCCTGACCT
CATGATCCGCCTGCCTCGGCCTCCCAAAGTGTTGGGATTA
CAGGCATGAGCCACCGTATCTGGCATATTCTTATTTGATT
CTTATGTTCTGGCATTAGATATATTGGTCTAGTAAAGTGA
ATTGGGAAGCTTTTGATAATTTCAAGAACAGGTAAAGCTT
AGCTGTTGACTTACCTGTCTTGTGCCCTTTTCCATAGTAG
ACTTAAATCACTTTCCAATTTCTTTCAATAGTTATTAGTC
TATTCAAGTTTTCCATGCCTCTCAAAAATTATTTTGATAT
TACTAACAAATCATTTCTTTCTCATGGGTTTCAAAACTTG
TTGCCACAGGGTTGTATGAAATATTCTAATTCTTTTTATC
TCCTGAATCTGTAATTTTATCCCTTTTCTTATTCCTAATT
TTGTCTATTTGTGCTATAATCAGGTACACACTGATATTAT
CTGTTTTACTTTTTTTCAAAAGTAACCTTTTGAATTTATT
TTATATGTCTAACAATTTATTTGATTCTTCATTAATAAAA
TATTTTAGATTTACTAATTCCTTTCTCCTGTGTGTTTTTT
CCTTTATTTTAATGATCTATTTTAAGTGTATTAAATGAGT
GAACTGACTGGGTGCAGTGGATCATGCCTGTAATCCCAGC
ACCTCGGGAGGCCAAGATGGGAGGATTTCTTAAGCCTAGA
AGGAGTTTGAGGACAGAAACATGCCAAGACATTGCCTTTC
CAAAACACCAAAACCAAAACAAAAAGTATGAACAAGGATT
CTTTGTTTTATATCTATTTTTAAATTACAAAGACATTTAA
AACTGTGCATTTAATTTTTGCTTAGTGTCAAAGAATTTGA
AACAAACTCCTTTTCATTGCGCTTCAGATAGTTTGTGAAT
CAGATTGTCTCTGTGAGCATTGTCTAGATATTTGTGAAAA
AATTTTCAACTATTTGATATTTTTGGCACCAACTTTTTAT
TATTTGTAATCGTATTATATTATTATCAGAAAATATGTCT
TATAAAATTTATAGTACATTTAGCCTGTGAGTTTTCTTTT
GTGGCCAAGTACATAACTTGCCTTTGTAAATGTTCCTTCA
ATATATGAAATAAATATGTATTCACTATTCAAGGGATGTA
AATTTTTGTTCCATCTGAAAATCAAGCATTATTTAATTTG
CCTTTGACTTATTTGTTCACTATATATAACAAATTCTGTA
ATAAATGTGTTAAAATAGCTTCTTATAATTGTATTTTAGT
TGAATTCTTTTATTTCTATTTTTGTATGCTTTACATATTT
AACTTTTATTTTGTGATGTGTATAGGTTCATCACTATTTT
ATTTTCTTCATAAATTGTGCCTTTATTTACATAATTTCTT
ATTTATTCTGTTTAATGTTCTTATGTTTAAATTCTACTTG
TGTGACATTTTTCTTGCCACTTCTGTTTTCTTTTTCTTGA
TATTTGCCTGATTTTTTTTTTTTTTTTTTGGCCTTTTGCT
TTATTGTCAACCATTCTTTATTATTTTTTAAAGTATGTTT
CTTATAAATAGAATATAGCTTTATTTTTGTATTTTAGCTT
AACCTGTCAGCCTCTTTTCTTGGTTTGTTGTTATTGTTTG
TTTGTTTGTTTTTGAGACAGGATCTCGCTCTGCCACCCAA
GCTGGAGTGCAGTGGCATGATCTCGGCTCACCACAGCCTT
GACTTCCTGGCTTCACATGATCCTCCCACCTCGGACTTAC
AGGCACATGCCCCCATACCTGGCTAATTTTTTGTATTTTT
TGTAGAGATAGGGTTTTATCATGTTGCACGGGCTAGTTTC
AAACTCATGTAGTCTCTATTTTTTAAAAGGGAGGATTTAG
TTCTTTTCTGTTGATTGTAAAGTCTTACATACATGCCTTG
TCCTCATACGTCTTCCCCCTCTGGATGCCGTCAGATGGTT
GTTCTACGTTGTGGACTCCTTGAGGATCAGGTCTGGTTGT
AGGCATGCTACACTACAAATGGTTGCAATTCTACCAGTAG
ACAGGAGGCTGCTGGAATGTCCTTTCTCCCAGGTCTTGTA
TTCTTTCAGCCTCAGGGATGAGGACTTACTCCATTCCTTT
AGCTTCTCTCTAAATGTCTTTAGGCCAACTCTCCAGGGAG
AAATGCCAGCCCCAGTTTTCGCTTCTTAATTTTCTTCAGC
GTCCAAGGTCTTATTTACACCTGGGTCATCATGGACTCCA
GCAGCAGTTTGGCTCAAGAACTGTGTACAGACTGGAGTTA
GGAGTGGAGAAGTTTTGAGGTGAGTTGAGGCTGTCATTTT
CCAAATGTCTTCTAAGACCTGCCACTGATGTTTATAATGA
CAAATTTTTCTTCAGTTTTGACATATATGGTTTACCACAC
AGTAGGGTTGTATTTTGAGAAAACGCTCACTAGTCTTCTC
CTCTCTATATACTTTGGCTCATACTTAGACAAAGCACCTA
ACTGTAAATAGCCCAGTAGGGATACTGAACATCAATAAAA
TAAGAAAGAGCAAGTGGTTTATTTTTGCAGTCAAACTGCT
TGGCATTAGTTTTTAGAAAATGCTTTTTAAGTACTTTATG
CCCTCATGCTCTTTAAACCAGTCAGAGGCTAAGGGGCAGT
GTCAGAATGTTCTACTTTGGCTTGGGAATTTCTTCTCTCT
TTTTCCATATTTTCTAGGAGTCCCTACTACTTCTACCATA
AGCCTATCCATTCTGGGACTCTGACAATGGTTCTTAACAG
TGATTGTGTATCAAGATCACTTATAGATTTTTTTAAAGAT
ACATATATCAGGGTTACATTGACTCTAACTTTGTGTCTAT
AGAGTTCAAACTTTTTTTTCTTTTTGGTAAAGGCTTTTAG
GTGACTGATACGTTCCCAGGGAATTATCTTATTATCATTG
CTATGCTCTTTTTCTTTCTTATTCCCCCTTTTCTTAAATA
CACCAAATCACTAACTTTCATTGCCAGCACATTTCAAAGG
TTTAAAGAGTTTTTCAAAAAGTCTGGACCTTCCTAATGTC
AGACATGCATTGACTCTTCACGGCTACTGCACTTAGCGTT
ATGAATTTGCTCTCTAGGGTGTGGTCTCACTTATGAAAAC
AGATTGGACTTCACTCCCTTGTATATACGTGGCTGGAAGT
GGGAGCAAGCATGGAAGCTGAAAGTTTTGAGCAGTAAATG
TCCCTTTAAGTGTCAGATAGCTTCTATTTGTGCCTCTAGA
TCCATTCTCCACTCTTATCTCCTTGCCCTCTGTTCCAGGA
AGCTGATCTGCGTGGACTATAGCAATAAGTTCCCTTGTTT
GATGAGGCTGGGCCAAATGGGAGCCCTGGCAAGAGAACAA
GGTTGGTATATTCAGTTCCGTTTTTCCTTCTTTGTGAGGA
CCTTGAGCTAGCTGTGGCCTCAGCTGAAGATCTCTGTTCC
TTTCAACATGACTTCCTCTACTTGGTATTTGTTTTCTGGG
TTCCATCATTCTCTCCTTTCTCTTGCTCTCTGGCCTAGGA
GTAATAATGGCCATGTGGTTATCTTGCTCTTTCCTGTACC
TGATCTGTTTTTTGCAAATAGCTCCATTGTAATTAAACCC
TCTGCCCTGTCTTGGCTGTGTCATCTGACTCCTGGTGGGA
TGCCAACTGACCCTCCCTATTCCCCATAATAACAGTGACC
CTGATCTCCCTGCTGCTTGGTAGGAAGTCATCAAAATGGG
AGGATGGTCGTTAGTCTTTTTAGCAGATTCTGTGGTGTGT
TGCCTAGACTTCCTCTTTCAAGACTTAAATACTCATTCCT
CTAGTTGCTAAGTGGCTGACTTCCCCCTTCTGGAGATTGT
CCTCCACTGAAGAGAACTGCCTCTACCAAGAATGTCTTTC
CTGGGGCAATCTGCATCTGATGACTAGTCAAATGCAGTGT
GGTGATCAAAGACATGGCTCCTTATGCCAATTTGGGATGA
CTGTGCGGGGCCATTCCAGCTCCTTTGTTGTGACTGTCCA
GCTTTTCCCTCTGCCCAATCTTTCTTCCTTCACTCTCTTA
CAAATTGATCCTGAGCATTCTAACCAACAAGCTTCCTGCA
CACAAATCTCTGAGTCAGAGTCTGAATTCCCCAGGGACTC
CAGCTTATCATAGTCTTCAATCTGCAGCCCTGTCCCCCCG
CCCCATCCCTCACAACTGTCTTCTTGATCTGTCTCCACCT
GTCCTCATCCCTTACCTATGGGAGCAGACCCAGAGGGTCT
TAACTTTGAAGGCAGTTTCCAACAGAAATGAAGGACACAA
ATATGGGGGAAGACTAATGAGAGTGATTCTAGGCATGAAA
TGAAGGACACAAATATGGGGGAAGACTAATGAGAGTGATT
CTAGGCATGAAAATATGTGGAGAACTGGGTGTGGGGAATC
CCTTAGGGTGTCTCAAACTTCAAGATACATAATTAAATTC
CTAGAACCAGTGTGGAGAGAGGAAAGGGGACTAGAAACAA
CAAAGTAAGTACAAAGAAAAGTAGAAAGAGATGGTGACTA
AATGGACTGTTTGAAGATTTGTTTTAAATTAAATGTTATT
ATGATTTTTAGAGATGTTGCCCAGGCTAGAAAGCAGTGGC
TATTCACAGGCACAATAATAGCACACTATAGCCTCCAACC
AGCCTCAAGTGACTTTCCCGCATTGGCCTCCCAAGTAGCT
GGGACTACAGGCATGTACCACCATGACCAGTTTTGGGGGA
TTGCTTTTGAAGGATAGACTGTCCCAAGATGTTAAACTAA
ATAAAGCTGTGTATGCTGTCCCATCACCTGCTAAGGTCTG
TCTAATCCAGATTTGTAGGCCTGCCCTCTGCGGTAAATGA
GACATAGGAGTGGCAAGGGTAAATTCGGTTTCCATAATGG
AAATTTGGCCTCTTCCTGGAGGGTGAAGTCTGAAAAACAA
AGCTCTTTTTCCTTAAAGAGTTTATGGAAACTTCTTTGAG
GAAATCATACACTTTGCCATTTTAAAGTATTGAGCAGAAA
AAAGAGTACCCATTTTTAATTTTAAAAGGGCCCAGAACAG
AGCCAAAAAGGAGCCTGTGATCCAACCCTGCACTGGTTTG
GCTGGATTTTCAAGTTTATGAGCAAACCACCAATTTGTCA
CCAAAAGCAGATGGGTAACATTGGACTCTTCTAGCCTGCT
GGCTATTTCTGGGAAGGCAGACAGAGTCCCTATTCACTGC
CTGCTTGGGAAAGCTTTGAAATCCTCCCCCACAGATATAA
TCCTCCTTGAGATACTTCTGATGAGCTTGCTTCCCACCCA
GGAGAATAAATTTTGGCCTAAAGGTGATTTAAGCCACAGT
GTGGGCTTGATTAAGAAAAACGTCTATTTTATTACCAGTC
AGATTTAATAAAAGGCAGTATGCTCTGATTAATAACTTGC
AAAACACAAAGTGTTGTTGAAAGCTAGAAGGGAAAGGTTA
GGACCACTTCCCGAAGGTGCTTGGAAAGAACATTGAATAT
ATTTCCCCTATTCAATTGCCCTTTTATACTGAATCTGATT
GCTGGACCTTGTACACTCTAAATACTACAAAACATACTCA
ACTTGCTTGACAGTAATTTAGTAGGGTTTGAGATTATTTT
CTTAACTAATTTCCATAGCAAGAATCCAGTACCCTCAAGT
ATAGATAATGGGTTGATAAAGCTTTGTCTTTAAACTTTCT
ATGGCCTCATTACTTGTCGTTTACTTGATTTAATTTTTGT
AGTCATATAATTTTACTATATTGCTTTCAGTTTCAAAATG
TTAATCTTTTCTCAAACATATTCATTATTGACAAATAACA
TTTGTTTGCATTGATAATTACATAATGATCTATTTAATGT
TCGTCTTCCATACCAGACTATAAGCTCCAATGATTGATTT
GCTCTTTTTTCACAACATAGAGCCAGCACATAATAAGCAT
TATAAAAATAGTTTTTGAATAACGGAATGTATTTATATAG
CACATTCTAATTTACAAAATGTTTTCACATACATTTTCTT
ATTTTGATTTTTACGAAGTACTGTTTTGTATAGTTTTGTT
ATCAGAAAGGAGTCCCAATTCAGACTTCAAGTGAGGGCTC
TTGGATCTCATACAAGAAAGAACTTGGGGTGAGTCCATAT
GTAGCAGGACGAGTCGCAGACAAAACTCCTCAGACACTGA
GTTAAAGAAGGAAGGGGTTTATTCGGCTGGAGGCATTGGC
AAGACTCCTGTCTCAAGAGCCGAGCTCCCTGAGTGAGCAA
TTCCTGTCCCTTTTAAGGGCTCACGACTCTAAGGAGGTGC
GTGTGAGAGGGTCGTGACTGATTGAGCAAGCAGCGGGTAT
GTGATTGGGGTCTGCATGCACTGGTAATTAGATCAGAGCA
AAACAGGATAGGGATCTTCACAGTCCATTTCTATACAACG
TCTGTAACCTATAGATAACAACCGATTAGGTCAGTGGTCG
ATCTTTAACTATCAGGCCCAGGGTGCGGCGCTGGGCTGTC
TGCCTGTGGATTTCATTTCTGCCTTTTAGTTTTTCCTTCT
TCTTTCTTTGGAGACAGCAATTGGGCATAAGACAAAATGA
GGGGTGGTCCCCTCCCTTACATACAGTAAAGTGAAAGCAA
GTTTATTAAGAAAGTAAAGGAATAAAGAATGGCCATTCCA
TAGGCAGAGCAGAGTCACGGGCTGTTCAACTAAGGATACA
TATGGCTATTTCTTGATTATATGCTAAACAAGGGGTGGAT
TATTCATGAGTTTTCATGGAAAAGGGTGGGCAATTCCTGG
AACTGAGGGCTCCTCCCCCTTTTAGACCATATAGGGTAAC
TGATATTACCATGACACTTGTAAACTGTCATGGTGTGGGT
AGTAGTGTCCTTTAGCATGCTAATACATTTTAATTACTGT
ATAATGAGCAGTGAGGATGACCAGAGGTCACTGTTATCAT
CATCTTTGTTTTGGTGGGTTTTGATCAGCTTCTTTACCAC
ATGCTGTTTTATCACCTAGGTATTTGTGACCTGTACCTTG
TGCCGACCTCCTGTCTCATCCTGTGACTTAGAATGCCCTA
ACCTACTGGGAATACAGCCCAGTAGGTCTCAGCCTTTTTT
TACCCAGTCCCTATTCAAGAAAGAGTTGCTCAGGTTTGAA
CACCTCTGACAGTTTGGGTAGATATTGCCATATGAATTTC
ACCAGTGAGGACACTGAAACTTAGATTAAGTGGTGTACTC
ATGATTAAGTGGTACACTTATTGTCACAGGGCTACAAAGC
AGTAAAGCAGTTGTTCTCAAAGTGTGATTCCTGGACAAGT
AGCATTAGCATCACCTGGGAACTTGCTAGAACTGTCAGTT
CTCAGGTTGCCTTCCCACATGAGACATACTGAATCAGAAA
CTTTCTGAGTCTGGGTCTAACAGTTTGTGTTTTCATAATT
GCTCCCTGTGATTGTGTTTGAGAATCACTGGTATAAAGGA
AGAACTTGCACTATATCTTCTAAAAAGCGTAAAACAAAAA
ACAAAACAAAACAAAACAAAAAATCCAAACAAAAAGCATC
TTACTTTGATACTATGTCTTCTTAATCCAAAGTTATATTA
TCTTTGCCCTATCATTTTGGCACCCTAATACAATTTAAAC
ATAAAAAGTTTCTGAAATTGAGGCAATAATTAATAGCCTA
CCAACCAAAAAAAGTCCAGGACCAGAAGGATTCACAGCCA
AATTCTACCAGTACAAAGAGGAGCTGGTACCATTCCTTCT
GAAACTATTTCAATCAATAGAAAAAGAGGGAATCCTCCCT
AACTCATTTTATGAGGCCAGCATCACCCTGATACCAAAGC
CTGGTAGAGACACAACAAAAAAAGAGAATTTTAGGCCAAT
ATCTCAGATGAACATCTATGCGAAAATCCTCAGTGAAATA
CTGGCAACCCGAATCCAGCAGCACATCAAAAAGCTTATCC
ACCCTGGTCAAGTGGGTTTCATCCCTGGGATGCAAGGCTG
GTTCAACATATGCAAATCAATAAATGTAATCCATCACATA
AACAGAACCAATGACAAAAAAAACACATGGTTATCTCAAT
AGATGCAGAAAAGGCCTTTGACAAAATTCAACAGCCCTTC
ATACTAAAAACTCTCAATAAACTAGGTATTGATGGAACAT
ATCTCAAAATAATAAGAGCTACTTATGACAAACCCACAGC
CAATATCATACTGAATGGGGAAAAACTGGAAGCATTCCCT
TTGAAAATCAGCACAAGACAAGGATGCCCTCTCTCCTCAC
TCCTACTCAACATAGTGTTTGAAGTTCTGGCTAGGGCAAT
CAGGCAAGAGAAAGAAATAAAGGATATTCAATTAGGAAAG
GAGGAAGTCAAATTGTCTCTGTGTGCAGATGACATGATTG
TATATTTAGAAAACCCCATTGTCTCAGCCCAAAATCTCCT
TAAGCTAATAAGCAACTTCAGTAAAGTCTCAGGATACAAA
ATCAATGTGCAAAAATCACAAGCTTTCCTATACACCAATA
ATAGAGAAACAGCTAAATCACGAGTGAACTCCCATTCACA
ATTGCTTCAAAGAGAATAAAATCCCCTGGAATCTAACTTA
CAAGGGATGTGAAGAACCTCTTCAAGGAGAACTACAAACC
ACTGCTCAATGAAATGAGAGGACACAAACAAATGGAAGAA
CATTTCATGCTCATGGATAGGAAGAATCAATATCGTGAAA
ATCACCATACTGCCCAAAGTAATTTATAGATTCAATGCTA
TACCCATCAAGCTGCCACTGACTTTCTTCACATAATCGGA
AAAAACTACTTTAAAGTTCATATGGAAACAAAAAGAGCCC
GCATTGCCAAGACAATACTAAGCCAAAAGAACAAAGCTGG
AGGCATCATGCTACCTGACTTCAAACTATACTACAAGGCT
ACAGTAACCAAAACAACATGGTACTGGTACCAAAAGAGAG
ATATAGACCAATAGAACAGAACAGAGGCCTCAGAAACAAT
GCTGCACATCTACAACCATCTGATCTTTGACAAACCTGAT
GAAAACAAGCAATGGGGAAAGGATTCCCTATTTAATAAAT
GGTGCTGGGAAAACTGGCTAGGCATATGGAGAAAGCTGAA
ACTGGATCCCTTCCTTACACCTTATACAAAAATTAACTCA
AGATGGATTAAAGACTTAAATGTAAGATGTAACAACAAAA
AATCCCTAGAACAAAACCTAGGCAATACCATTCAGGACAT
AGGCATGGGCAAAGACTTCACGAGTAAAACACCAAAAGCA
ATGGCAATAAAAGCCAAAATAGACAAATGTGATCTAATTA
AACTAAAGAGCTTCTGCACAGCAAAATAAACTCTCATCAG
AGTGAACAGGCAACCTACAGAATAGGAGAAAATTTTTACA
ATCTACTGATCTGACAAAGGGTTAATATCCAGAATCTACA
AAAAACTTAAACAAATTTACAAGAAAAAGACAACCTCATC
AAAAAGTAGGCAAAGGATATGAACAGACACTTCTCAAAAG
AAGACATTTATGCACCCAACAGACATATGCAAAAATACTC
ATCATCACTGGTCATTAGAAAAATGCAAATCAAAACCACA
GTGACGTACCATCTCATGCTAGTGAGAATGGTGATCATTA
AAAAGAAAACAACAGATGCTGGACAGGATGTGGAGAAATA
GGAACACTTTTACACTGTTGGTGGGAGTGTAAATTCATTC
AACCATTGTGGAAGACAGTGTGGCGATTTCCCAAGGATCT
AGAATTAGAAATACCATTTGAACCAGCAATCCCATTACTA
GGTATACACCCAAAGGATTATAAATCATTCTACTATAAGG
ACACATGCACACATATGTTTATTGTGGCACTACTCATGAT
AGCAAAGACTTGGACCAAGCCAAATGTCCATCAGTGATAG
ACTGGATAAAGAAAATGTGGCACATATACACCATGGAATA
CTATGCAGTCATAAAAAAGGATGACTCCATATCATTTGCA
GGGACATGGATGAAGTTGGAAACCATCATTCTAAGCAAAC
AATCACAAGGACAGAAAACCAAACACCGCATGTTCTCACT
CATACGTGGGAGTTGAACAATGAGAGCACAGGGACACAGG
GAGGGGAACATCACACACCAGGCTCTGACAGGGGGTGGGG
GACTGGGAGAGGGATAGCATTAGGAGAAATACATAATGTA
AATGATGAGTTGATGGGTGGAGCAAAGCAACATGACACAT
ATATACCTATATGACAAACCTGCATGTTGTGCACATGTAC
CCTAGAACTTAAAGTATAATAAAAAATAAGTAAATAAAAA
TAACAAAAAGAATACCTTTTCCTACTCACTTGTAGTTTCC
ATTCACATGGAATATCTTATTCTGTCCCTTCACTTTCTGC
CTATTTGTGTCTTTATGGGTGAGGTGAGTCTCTTCTAGGC
AGAATATGGTTGGGTGTTGTTTTTAATCCACTCAGTCATC
TATATCTTTTAAATGAGGAATTTAATCCATTTATATTCAT
GGTCATTATTAAGAGGTGAGGTCAATTGTACTATTTTCTG
GCTCCTTTGTATGTTCTTTGTTTCTCAGTTTCTTTTATTT
ATATTTTTGCAGTTGTGTAGTTTTCTATAGTAATAAGGTT
TGGTTCCCTTGTCTTTCTCCTTTGGTATAGGGTCTACCAG
TGAGGTTTATGGTTTTGCATGTTTTCATGATGGTAGTTTT
TATCTTTTCACTTTCAGATGTAAGAATTCCTTGAACATTT
TTTTAAAGGCCAGTCTGGTGGTGATTAATTCCCTTAGTTT
TTGTTTGTCAATGAAAGATTTTATTTTACCTTCATTTCTG
AAGAATTGCTTTGCTGGGCATGATATTCTTGGTTGACAGT
TTTGTTGTTGTTTTCCTTCAGGACTTTGAATGTAACATCC
TGTTGTCTCCTGGCCTGTAAGATTTCTGATGAGATATTTG
TTGTTTGTCTACTGAGGATTGCCTTGTATGTGACTTGATG
CCTTTCTCTTCCTGCTTTTAGAATGTTTTCTTTGTCTTTG
CCTTTTGAAAATTTGACCATAATGTACCCCAGAGAAAAAC
AATTTGGGTTAAATCTACTGGGGGGGAATCTTTGAGGTCC
CCAAACATGGATGTCCATCTCTCTCCCAAGACCTGGGAAA
TTTTCTGCTATTATTTTAATAATATTTTCCTCACCTTTGT
CTTCTTTATTCCTTCTGGAACACTCATAATACAAATAGTT
GTTTGCTTAATGGTATATCATAAATCTTATTGCCTTTCTT
CCTTCCTTCCTTTCTTCTTTTCTTTTCTTCTCCTCTCATG
TTATTTCACAAGACCTATCTTCAAGTTCAGAAATTCTTTC
TTCTGCTTGGTTACTGTGCCTTTGAAGCTCTAGATTGTAT
TTTAAATTTTATTTATTGAATTCTTCATCACTAGGATTTC
TGTTTGGTTCTTTTTAATGATAACTATCTCTTTGTTAAGT
TTCTTATTCAAATAATCATTTGTTTTCCTGATTTTGTTGA
TTTATTTATATGTATTCCTTTGTATCTCACTGAAGTTCTG
TAAGATTATTCTTTTGAATTTTTTGGCATTTTATATATTT
CCTTATGATTGGGATCTGTTACTCGAGAATTACTGTTTTA
CTTTGGAGGTGACATGTTTTCTTGCTTTTTCATGGTTGAT
GCATTCGTACATGGATTTCTATGCATCTGGTGGGAAATCT
GCCTCTTCCAACTTTGTGGTGTGGGTTTCATAGGGAAAAT
CTTACTCCTATGAATGAGGCTTGCGTCGTCAGTTTGGTGG
GTGTGTGTTGGCCTTGGTTTTAGGTGGACATAGTTGTGTA
GTGTCTTTGTAGTTTCTTCAGCTGTAATCCACACTAGTGG
CATTTGGGAGTTTCTTAGTGGCCTAGGCTGGAAGAGTATG
TGGTGATGGTGGTTTAGCTTTGCCAGGAGTAGGCTTGCTG
AGCTGTTTCTAGATTGGAGGCACATATGTGCACATGGTGG
GGTGGCCAAATTGGGGTCTGGCTGACTGTAATTGGGGCCA
TAGGGTTGTTACTCTGGCTGTGAGCAACCGTCTTGGGGAT
ACCTGCTCAGAGGGAGACTGCAGGGCTATTCCTCAGGCCT
GCTACATAGTTGCATGGCTGCTTAGCTGGCCTGTGGGTGT
GTCTATTGGGTTTGAACCATTGGTCTGTTTCTCACACCCA
GGGCACAGCTGCATGGCTGCTCAGCTGACCTGGAAACATG
TTTGCCGAGAGTGGCTTACAAGACTATTTCTCAGGCACAG
GACATAGCCACATGACTTATTCACTGGTCTGGGTGTGTTT
CTGCTGGCGTGGCCCATGAAGCTATTTCTTGGGCTTGGGA
TGCAGACAAAGGGCTGCTCAGCTCACCTGAGGTGTATCTG
CCAGGGGTGGCCCATGGGCTGTTTTTCTTATTTATTTATT
TATTTTAGAGACGGAATCTCCCTCTGTTGCCTAGAATGGA
GTGCAGTGGTGCCATCTCGGCTCACTGCAAACTCTGTCTC
CCGGTTTCAAGCAATTTTCCTGCCTCAGCCCCACGAGTAG
CTGGGATTAAAGGCACCCACCACCACACCCAGCTAAGTTT
TGTATTTTCAGTAGAGATGGGCTTCACCATGTTAGCCAGG
TTATCTTGATCTCTTGACCTTGTGGTCTGCTTGCCTTGGC
CTCCCAAAGTGCTGGGATTATAGGCGTGAGCCACTGCACC
TCTCTGGGCTATTTTTCAAGTCCAAGATGGGGGCTCTTGG
TTGCATGGTTGGCCTGGGGGCATTTCTGCCAGGGATGGGC
TGTGGGGCTGTTTCTCAGGCCCTTACTGGGGTTTCAGGGC
CATTGGAAAGTCCCGGGATGTGTCTGCAGGAGGTGCTGTG
GGACTGTTTCTTAGGTCCTGAGCATGGGTATGCAGCTAGT
GCACTGGCCCAGGAGCATATCACCTGCTTGGAAGGTCTAG
GGCCTCTCCTGCTTGTGGAAGTGTACAGCAGTTGGGCTGG
CTCACAAATGTGTTTCCTGGGCAATGATGACAAACTGTTC
CTTCGCCTGGAAGTGCAGGTGATGGGGGTTGATTTTCCTG
CTGTTCAGGACTAGAGTCATAACCAATCCTGGGTCCAACT
TCTGCACAGCTAAGGTTGCGGTATTCAGCCACCTGTGTGG
GCTTGGCACAATGAAGATAAATCCTCAGGGCTGGAGAGGT
GCAATGACTACTGGTTCCCCCGAGCAGGGTACACTCCAGA
GGTGTGTGTAAGTTGCTTGGATCTTTTCCCAAGATGGTGC
TGTACTACAGCAGCTTAGCTCACAGGAGTTGGGGGATGGA
AATGTATGCTTTGTGCTCCTAATCCAGGACAATGTAGCCA
CATGAATTCCTGGTAGCTCTCCAAACTGAGCTCAGTGAGT
GTAAGGACTGTTGGTTCTTTCATTGTAAGGACTGTAGGCA
TGAATTTTGGTGACAGTGGAGGCTGGTGGAGATTTTTTGA
TTACCTTTTGTCTGTAACTGGATGTCCCTCCTGACTCTTG
GCAGGTCTGATCCCAGCAGGGGAGATGGGGCTGTAGAGGT
CAGGTGCCTCCACACTGTCCTCCTGGATTTCTGGTTGCCA
CGGGTGCATCTCCACTCCCCTGCCGTACTCCAGTGCTTTC
CCTTCAACACTCCTGTCAAATCTTAGCTGTTTATTCATTG
CTTTGGTCCTTTCTTACTGAGACCGCCTTTTGACCCATGG
ATTATTTAGAAGTATGTTGTTTACTTTCCAAGTGCTAGGA
GATTTTCTTCTTTATTTGTTGAATTTTAGCTTGATTCCAC
TGTGGTCAGAGGACACAGTGTATAATTTTAAATCTTTTAA
ATTTGTTTTCTTTAATAACCCCAAGTACAGTCTTGGACAC
TTAAAAAATGTGAATTCTTCTGTTGTTGGATGGATTGTCT
TATAAATGTCAAATTTTGTTGGTTGATGGTGCATTCATCT
GCTTGGGCTACCATAGCAGAATACCACAGACTAGGTGGCT
TAAACAACAGATGTTTATTTTCTCACAGTTCTGGATGCTG
GAAATCCAAGATCAAGGTGCTGGCATGTTTAGTGTCTCTT
GATGCCTCTTTCTTTGGCTTGCAGGTGGCTGCCTCATTTC
TGTGTCCTGGATTGGGAAAAACCCTCTCCAAATGTGTTTT
TTCTCTACTCTCACACCACAGCATAAATCAAAATAGAAGA
AGACTTCTGTAACCAAATGCATGTGGTTTTTCCCCACATA
CCAAGCAGCGGACACCAATTCAGCCCTCACACAATCTACT
CAGAGATAGTGTCAGATTCTACACACTGGGGACTCAGTCC
TCAAGACTGCCACCCATATCCACAGATTCCAGTTGCAAGT
CTGGGCCTCCAGAAATTCTGGCCAACTGGCTTCAAGTTGG
GGTTCTCATGACCCACTCTTTGAGTTCAATTCATCTGCTG
AAGTGGCTCACAACTCAGGGAAACACTTTTATTTACTAGT
TTATTACAAAGGATATTGCAAAGGATACAGATGAAGAGAT
GCATAAGGTGATATATGGTGAAAAGGGCATGGAGCTTCCC
TGTCCTCCATGGGTATGCTACCCTCCAGGAACCTCCTTAT
GTTCAGCTATCAAGAAGCTCTCTCAACCCAGGCCTCTTGG
GTTTTTATGGAAGCCTTTCTTCTCCCAGAGTATAAGGTGG
GACCCTCACAGGGGAGGGTCTTAAGACCCACAATCAGAAA
GGTAGGGAAAGATTACAGTCCTACCTTGGGACAGATGAAA
GCAAGACAGGCAAGAAGTTTCATTTCCTGAGGCCTGCCTC
TGAAGCCTAACACACCCAACATTACAACAAAAGACAGTAA
CAAGGGATATGGGAGTTATGAACCAGGACCCATGGATGAA
AACATATATAAAAAACCTACATACATATATATGTTTCCTA
TATATCATAATACCACCTACATATGTGTGTGTGTATATAT
ATATATTTCCTATATATTTTAATTCCACACTCCTCACATG
GCTGTTTTGTGTGCACACATATCCCTGGTGTGTGTCTCAC
TCTGTATATCCTAATCTCTCCTTATAAGGACACCAATCAG
ATTGGATTAGGGGCCACCTTAACCTCCTCATTTTCAACTA
ACTCTTTAAAAAAACAATATCCAAATATAGACACATTCTA
AGGTGCTGGATGTTAAGCCTTCAAAATACAAACTTTTGGG
AAACACAATTCTGTCCATAATAGATCGTTTTGTTGAATTC
TTATATAGTTGTGCTGATTTTCTGTCAATTATTGAGAAGA
GGGTGCTGAAACTTTCAACTGTAATGTCATGTGAACTTAT
CTTTTTCTCCTTTCAATTCCGTCAGTTTTTGCATCCCATA
TTTTCCAGCTTCATTGTTTGTTGCATGCACATTTAAGATT
GCTGTACATTCTTGGTTCATTGACTCTTTTCTAATATATA
ATATCCTTCTCTGTCGATGGTAATTTTTTTTGTTTGGAAA
TCTACTATCTGATATTAATATAGTCACTCCTGCTTTGATT
AATGTTTGAATGATGTACAATAATCTCTCTTTATCCATGA
CTTCAGTTACTCATGAGCAACCATGGCCTGAAAACATTAA
AATATTTTGAGAAAGAGAGAGAGAGACCACATACACACAA
CTTTTACTACAGTATATTGTTACGATTGCTCTATTGCATT
ATTAATATTGTTAATTTCTTATTGTGCCTAATTTATAAAT
TAAACTTTATCATAGGTATGTGTGTATGTATAGGAAAAAA
CATAGTATATGTGGACTTCGGTACTATCCGTGGTTTCAGG
CATCCATTGGGGTCTTGGAATGTATATCCATCGGATAAGA
AGGAAGTATTATATCTTTTTCCACCGTTTTACTTTCAACC
TACCAACATATTTGTGGTAATTTTTTTGTAGATGGCACAT
AGCTGGGTTAAGTTCTTTAATCCACTCTGACAATGACTGT
CTTTTATTTTTAATTGGCATATATAGACCAATTTATATTT
GATGTGATTATCGATATATTAGGGCTAAAATATACCTTTT
TATTTTTTGTTTTCTGTTGATTCACTTCATTTATTGATTT
ATTATCTTTGTAGATTTAGGGGGTACAAGTGCAGTTTTGT
TACATGGATATATTGCATAACGATGAAGTCTGGGCTTTTA
GTGTAGCCATCAACCAAACAGTGTACATTGTACCCATTAC
ATCATTTTTCATCCTTCAGCCTTCTCCCACCCTCCCGCCC
CTCCAAGTCTCCAGTGTCTACTATTCCACTCTCCATGCCC
ATGTGTACACATTACTTAGCTCCCACTTATAAGTGAGAAC
ATATGGCATTTAACTTTCTGTTTCTGAGTTATTTCACTTC
AGATAATGGCTTCCAGTTCCATCATGTATAATGCTGAGAT
AAACATAAGAGTGCCAGTATCTTTTTGCTATGATGGAATA
TCGACCCTTCTCTTTGGGTAGATATTCAGTAGTAGGATTG
TTGGGTTGAATATTAGTTCTGTTTTTAGTTCTTTGAGAAA
TCTCAATATTGTTTTCTATAGAGGGTATATCAATTTACCT
TCCCACCAACAGTGTATAAGCATTCCCTTTTCTCCACATC
CTTGCCAACATCTGTTATTTTTTGACTTTTTAAAAACACT
GGGGAGTTATACATGATATAAATGATGAATTGATGGGTGC
TGATGAGTTGATGGGTGCAGCACACCAACATGGCATAAGT
ATACATATGTAACAAACCTGCAAGTTATGCACATGTACCC
TAGAACTTAAAGTATAATAAAAAATAAAAAAATTAAAAAA
AAAATAGCCATTCTGATTCCTGAAAGATAGTATCTCACTG
TGGTTTTAATTTGCATTTCTCTGATGATTAGTGATGTTGA
GCATCTTTTCATATTCTTGTTGGCCATTTGTATAACGTCT
TTTGAAAAATGTCTGTTCATGTCCTTTGCCTACTTTTTAA
TGAGATTATTGGCATTTTTTATTGTTGTTGAGATGTTTGA
GTTGGTTGTGTATTCTGAATATTAGCCCTTTGTCAGATGC
ATAGTTTGCAAATATTTTCTCTCATTCTGAAGGTTGTTTG
TTCACTCCATTGATAATTTCTTTTGCTGTGCAGAAGCTTT
TTAGTTCAAGTCCCATTTGCCTATTTTTGTTTTTGTTGCA
TTTGTTTTTCAGATCTTAGTCATAAATTCTTTGCCTAGGC
CAATGACCAGATTTTCTTCTAGTATTTTAATAGTTTCGGG
TCTTACAATTATGTTCGCTTTATTTTTTGCTTTTCTATAA
TCTTTTTTCCTTGACTTCCTGTGAATTACTAGAACATATG
TTTTAGAATCTCATTTTGATTTATCTCTAGGGATCTTAAG
TGTATCGTTTTGTATAAATTTTCAAATGGTTGCTCTGGGC
ATTACATTATATATACATTACTTATCAGAGTCTAATAGTG
CCATTAGTTTACCATTTTAAGTGAAGTATAGAGACTTTAC
CTCTCTTTACATCCCTTTACCCTCTTCTCTTTATAACTTA
ATTATGTAAAGAATTTTCTTTATATACATTTAGAATAACA
TAAGCTAGTGTTATAATTATTGATTCAACAGTCAAATATA
ATTTAGAAAAGTCAAGAGCAGAAGAAAAGCTGAATGAATT
TACTCATAATTTTATGTGCCTCATTTTTTTCTTCCTTCCT
GTATTCCAAAATTTTTTATTTTATTGTTTATTTTCTGTTT
AAAAACTTTGGTTAACCTTTCTTTTAGGGTATATTCTGCT
GGCAATAGTTTCTCTTGGTTTTACTTTATCTGAGAATGTC
ATGATTCCTCCTTCATTCCTGAAGGATATTTTCACTGGGT
ATTAACAGTTCTTTACTTTCAACATTTAAAAAATATTGTG
CCACTTTTTTCTAGTCTCCATGCTTTCTAATGAAAAATCT
ATTGTCTTACAATTGTCTTCCCCCTATTGCTCAGGTGTAG
TTTTTCTCTATGTTCAAGATTTTCTTCTTTGTCTTTATGT
TCAGAAGTTTAATTATGATGTGTTTTGATATTGATTTGTT
TGGATTTATTCTGTTTGGCCTTCCATGAACCCATAGGTAT
ATGTCTCTTCCCAAATTAGGGAAGTTTTTGGCCATTATTT
CTTAGAGTACTTTCTTTAGAACTGTCCTCTTTCTCCTTTC
TTTTTAGGACTTCGATGACAGATTAGATCTTTTGTTATAG
TCTCACAGGTCCCTAAGGCTCTATTTACTTTTTTTTTTAA
ATTCTATTTTCTCTGATGTTAAGATTGAATAATTTCTATT
GGTCTACCTTCTAGCTCATGGATTCTTTCCTCTGTTTCTT
CTATGCTGTTATTGAGTTCATCCATTGAGTTTTTATTTTG
CTTATTGTATTCTGGAATTCTAAAATTTCCATTTGGTTCT
TTGTTATGTCTTCTATCACTTTGCTGATACTTTTATAGAT
TTTGCTAATTTTACTTTTTCATTTTTTTCAAACATCTTCA
TAATTGATCATTGTAGCACTTTTATCACGGCTACTTTAAA
ATCTTTGTCAGAAAAGTCTAGCATCTCTACCATGTCCGTT
TTGGCATTTATTGATTGTCTTTTATTAAACTCAGTTTGAG
ATTTTCCTGGTTCTTGGTGTGGTGAGTGATTTTTTTTTTT
TTTTTTTTTTTACTGAGATCTGGATAGTTTTGTGTTATTT
TGTGAGACTAGATATTACTTAAACCTTCAGTTTTAATTGG
CTTTCTCTGTAACACACTGCCATAATTGGTGGGGAGTGTT
ACCTCATTATTGTCAGGTGGAAGTAGAAGTCCAGATTCCC
ATTTGGTCTTTGTTGACATCTAAAGTAGGGAAGCTCCTTG
TTATTGCTGGCTGGACTGGGAGCTCCAGCTCCACATAATC
CCCACTGACACCATTGGAAGGGACTCTGTAACTGGCTGGA
AGAGATGTAATGCTGGCTCCATACTTGACTTTCTCTAATG
TTACCATACCAGAGTGTTGGGTGTTTCATCATAGCCTCAT
AAGGGTGGAAATCTGGGCTTTCCACTTGACCCCTTTCTAA
CCCCTTTCTGGCACAGGCATAGCGGGGCCACCATTTTTCC
TGTGGTGTTTGGCTGGAGTAATATGGTTATTGTCTAAATT
TTTTTTTTTTTCTGGGCTTTCACGGAAATTTCTTGATCCT
TTGGCTAGAGGGTGGAGGCTTTTGTTGGAGCTCTTTTTGT
CTACACCTGTTTTCATTTCTGGGTTACCAGCTTCTTACAG
CACCAAGTCTGGTATAGAGGAGGTTAAAAAGAAAACCCAG
GTAACTCACTACTGTGTTTCCTCACATCGTGAAGTCCCTA
GGTGGTCTGCCTTCTCTCTTCCTTTTTTCTTATGTTTATT
TTACATATAATGCCTTTTAGTTGTACTTAGTGGGAGAAAC
AGGGAAAGTACATCTACTCGAAGTTCCTGAAAGGAGAAGC
CATCTAACTATGTTTCTTGATACAGTTCTTATCCTAAAAG
GGAGAAGTAGGTTTTTATTTTCAGACATAATGTATATTTT
TAAGAAAGTATGCCTAAATGAAAGTGTATTCCACGTAATA
TTCCCAGTGCCTTGACTGTAATATTTGTGCAACATAAGTA
TGTCAGGATTTTAAAAGTTGCCTTGTTGATATGGTTGCGA
TTTAAAAGTTCACATTTTGCCTTGGTTCTCAGATTTCCTT
TATATGCATATAAAGCATTTACATCATTTAGTCAGTTAGC
CAGGATTACCTATTGCCAATAGGCCTCCAATCTCAAGTAA
TTCTGGTTGGGAAGATGTTTAGATTTGTTCATGGAAAATA
GATAAGCTTTCTGATCAACTAATATGTAATCAGATAATAG
AACAGCTGGGACTTCTGTTGGGCCTTGAGTGATTGGTAAA
ATTTAATTAGTGGTGGAAGAAAGCGAAGACTGTTATGTTT
CAGAGGGTTGCTTAAGCAAACAAACTTTTTGAATGATAAT
TAGGTGACAGGACTATCTGAAGTGACGGGAACATTCTGGA
GTGCTCTGTGAAGAACTCATTAAGCAAACTAGAAGTTCAG
TAGAGATCTTAATAGCTCACCTGTCAAGCCTTCTGGCTTT
CATAAGGACCACTTCAATGTGGTATAGTGAAACACTGAAA
TACTAATCTGTTCACCTAATAGAGCAAGAAGCATCACCCA
GAGAACTGGTAGAAGCACCAAGGGTTCCTAAGCTCTTGTG
CTTCAGGCTATTCAGAGAATGGTTCTTTACCTTCTCCAGT
GATGTTCAATGGTGAGCAAGAGATATTTAATGCCAAGAAG
TTTTTGTGACCCAGTCTGACAAAGTTAGTTTATAGATCTC
CTTTTTTAGTCGCTAAATTTTCTACATGTAGAGTTGTATT
CTCAGTTTACTCCATAGCGGTGATCCAAGACCTCAGGGCG
TGCATGTTAGTATGCTAACTTTAACCATGTCTTCCTTTTC
TATGCTGCCATGATTATCCCTTCATTTTGGTTTTATTGTC
ATTGTTTTTATCCTTTTGCTTTATATATATTTCCATAATT
ATTTAAATAAATTTTGAATACGGTAGGATCTCTGTGTCTA
ATGTCTAATGGTGTGCTGCTAAATATTAATCACATAAAAA
AATCTATATATTTATATCTATATCTATACACCTATCCCTA
TAGTCTTAATTCATTTTATGCTGCTATAACAGAATAGCTG
AGACTAGGCAATTTATAATGAATGAAAATTTATTAGCTCA
AAATTCTGGAGTCTGGGAAATCCAACATCCTGGCTCTAGC
ATCTGGTGAGGACCTTCTTGCTGTGTCATCCCATGACAGA
AGGCAGTAGGGCAAGACAGAGCAAGAGAGAGAGAGAGAGA
GAGCAAGAAGGGTCCAAATTTGTCCTTTTATAAGGAACCC
ACTGCCACAGTAACAAACCCACTCTCATGATAACAACATT
AAGCAATTCATGAAGGCAGAACCCTTATGGTTTAGTCATC
TCTTAAAGGTCTCACATCTTAACACTGTTGCCTTGGAAAT
TAAGTTTCCAACACATGCTTTTGCTGGACACATTCAAAGT
ATAGCATATATACACACATATATATGCTATATATACACAC
TATATACGTATGTGTGTGTGTGATATATACATGCATATAT
ATGCTTTTATTATAAATATTACAGATATACAGATGTGTAG
CACACATTTACAAATAATAACATATACAATACATTTTATT
GTAAATTCCATATATCCAATTGATTCTTAAAGAATGCTTT
TGCTGATTTTTGGTGAACTCTTGTGTCTTTAGCCAACTTA
TGATTGCAACTGCTACCTGAAAAATGAAGTTTCTTTCCAA
TCCGCTAACTCTTTTCCCAGTACAATCTATCATCATTACA
TTTGTTATGTATCTTATAATTAAACTATTTGTCATCCTTA
TACAAATTACACTTATTAAGCAAAAATCTCTTTCAGCTTC
AGGACTATGTTGGAATGCCACTTATTTAATGATGAGTGAC
TTCTTTGCTGAGTCAGATAATAATTTTCAAATTGAGGAAA
ATTTTTAAAAAAGATATTTTGTGTTGTTTAGAATGCATGG
CTACAGATATATACATTTTAAAGTTTATCTTCATTATTAA
TATTTTATCCATCTCTTTCTTAAGCCTAGGCAATCAAAAT
GATAAATGAAACCCTGGTTTTTAGTTTTTGTTGATTCATA
GTATTAATACTCATACCATGTCTGATTTCAAGTTACTAAC
ATGATGTTACTGAAAGAGGAACTGGGAAGAGGAGTACAGT
GGCACACAATTTTATAGCATTTTCTTCATACAGATAAAAT
ACATGTCTATAACATCAATAACATAGATAATTGTAAAATA
TAGTAAAATAAGTAGTGAGAATTTTGAGTATTTATTGTCT
TTCTATTTTGATATAATGCATTTAATTTTAAGCTTATATA
ATTTAATTTTTAAAATGGCTGTGTTTAACACGAGCTCACA
AATTTCCTGACGCTTTAACAAGTGGCTCTTTGACAGCCTG
AGTAAGCCAGCTGCAACACACCACTGCTAATGTCACTGTC
AGAGCCAGAGTATTGGGTTAATTTTGATTTATAAGGGCAT
TTCAATTTTCTCAAGCCAAATTGTCAAGAATAAAAAAGAC
TTTAGGTTTTTCCATGTTGAGATTTCTTTACCTCTTCCTT
TATACTCTCATACAGGGTAGCACTGGGTGTATTTAGTTTC
TTATTCTCCTCTACTTCCTTCTTACATTTTACATCTTTTA
TTCTTTGTAAATAATTTTCCTGAAGTAATAGTAATAAGCT
ATACATAGGCAAGTTAATGCTGTAATGGTGACCTCAGTAG
CAAAAGACAATGGTGGTGTCAGAGAAGAGTCCTTGGTCCC
AGAGCTCTCCCAGGGAATGAAATCTTATCCTTGCAACCCG
ACTGGAGTTAGGATGGCCTGTTAGGTCTTGTGAAACATAA
AGTCTCAGGAGGGTGACAACATGTCTCTCCAGTTGATGGG
TTGTTTCTTCTGATATCTCGCAATGCCAAGGCTTTGGCTG
TTCACTCCATGGGAGATTTCAGTTGAGTTTTCTGAGACTT
TCCCCTTGGAAATGCTTGGTGTAGTAGGTAGAAACTGCTG
ATCTGGACCACTTTCTTTTGCCATATCTATAGTTTGAAGT
CACTTCCTGAGAGGAAGAGGCCACTCTTACCAGTAGCCCT
TGCCTCTTGCCTTCTTAGCAGGCATAGACTCCCTTGGCTA
CTCTTACAGTTGCAAGACAATCTCTTCTCCTATTGCTAGT
GATGACATCTGTGAATGATCTCCTAGAGTTTAACCTGAGA
TTTCCTTTGTATATGCATAATACTTTTATTCTGTCAGCAA
AATCTGTTGATCTGATCCAATGTGATAGGCAAAGAAGGTT
AACAAGAGTGAATTGGGAAATACAAAATACAATTAGGAAT
GATACAGAAGGGATTTGTAAAAATGATTTTTTGACAAAGA
AAAGAAAACTAGCACTACAAACTCTTTTTCTTTAAGCTGT
GTTGAATTTATGGCAATTAAGTGAAATTAAAGTACTCTAC
TGTTTTTGAAACTTAAATGACAAGAAAACAGCCTCGGTAG
ACTTCTTTGATCCCTTTTTGATATTAGAAAGAAACACAAT
TTAGATGCAGAAAAAAATAGGCCTAATTAACAGAATTCAC
AAACTCTATTTTTTCTTATATTCAAATGAGATGTCAGTGT
GTCTAGAAAAGCAGTTTGATGAGTTTTCTCTTGCCTATTA
CCATGGATGTTATCCCACACTCTTAGAACTTAAGGCTTTT
TCTCCTATAGCCCTGAGGTCTAGTTTCAGCGCTGTTGTCT
CAGAGCCTAAAAGTAATACATACTGAAAGAGGAGCAAACA
ATTGCTTTTATTTAGAGTGCTGAGTCAGGGACAGCAGCTG
ATGTAAAACTGGAAGTGAGGGCTAGCAAGATCAAGGGAAC
CCTGTGAACCACATCCCAGATCAAGTCACACAGATAATTC
AGAACCAGGAATGGATGAAGAAGATGGCAAACAATTTGCC
AAGCCACAGAAACAATCCCCACAAAGAGAGAATGTATTAG
CAAGGAAAGGTCTTCTATAGGGCCTGCCTTGGACGAAAGA
CCATGTGTTTAGATGTTCCAATGACTGTGTGCCTCGTGAG
ATGGCCAGTCCCCAGGACAACAGTGGGGAAGCTATGTCTT
TTCCTAAGCTCTGGCAGTCTTGACAAACAGAACTCAGTTA
CAGCAGAACCTTTTAGGAAATGGTTCAATATTGTCAGTAT
TATGACATTTTCTAATCTGTGGTTGTCAATTTGGGAGCTT
GCAAAGTACTTGGTGAGATCACACTATTGAAGACAAGAAT
GCCATGTTTTAAAGTCCATACACAGGCCATTAATTTTTTT
TCCCTTCAAAACAAATCAGTATGAAGGATGCTGAGATGGA
CCTAGTGAACATGTCAGCGAGCCTGTTAAGACACTGCTCG
TGATTCTGTGGCTCAGCTAATTTATTTCCCAGCCAAACAC
CTCTTTCCCTTGTGGTAGTATAATTAAAAATAATTTTTAT
TCTTGCTCACATATTTAAAAATTTGTACCCATCATAAATT
GTTGGTTAAATATGAGATCATAATAAACATTGATGCTGAA
ACGTGGGTATAATTGTGTAGATTAATCTCAAGATGATCTT
CACTAAAGATCAAGATGATAAACTGTTTAAACTTTCAATT
ATTTAATGGAAATTCTTATGTTTTCAGTTCTTAACTAATG
TTTACAGAGGAACTGTTATGATGATTTTATCCACTTTATT
GGGAACAAAGATGATATATCAGCAATATATTATTTGTGGA
GAGGGTTTACAAGTAAAAATCTAAAGGCTTTTTTTCAATT
AGTTTAAAACTAAAATGCAAAAGTTACGAAGAAGTCTATT
TTATTGCCATAATATTTAGTTAAATTGCAGTCTACATTTA
CATATACATTTATAACTTTTGTACCTACATATATATTTTC
ATGTATAAAATTATATGATATATATTCTATGGTCTCCAAC
CCATACATGACATACGCCATTGCAACCTTTTTTGTAAACT
GTTTTATATTACAAAATTAATGTAATGGAACTTAGGTGGA
ACTTTTCATATATTATGGTTATTATTAATGATAATAGGGC
TTTTATAACACAGTCAGTATTATTCAAATTTAAAATAAAA
GTGATTCTTTATTTAAAGTGATTTTTTAAAAATAATATAC
CACTCAGTAGTTTACAAAAATGTCTTGTGAGGGTTTTGGA
AGGTTTATTTCTGTGGAAGGAGTTCATAGGAAGTTATATC
ATGTTGGAAATTCTGAGATGCAATATTGAAGCTGAAGGAA
TCCTTTAAGAACATCTGGACAGTCCCCTGAGTTTCACAGA
TGAGAAAAAAATGCAGCTGAAACTTCAGGCATTTGTACAT
GACACAGACCAAATGTTGTGCCTGGGACACTGTCTTGCAC
TGTGAAAGTCTGAGATAATATGACTTGTTAATAGCACAGA
TGGCATTCACAAAATCTTGCCTTCTGTGTTTTTCTCTTCT
ACAAACAGCATGGGACAAATTCATTGTTTTTGTAAGAAAC
ACTGAGGAGGAGACGTCAACAAAATTAAATCTCCTGGCTT
GAAAAACAGGGGTCCACCTCTTTGTTAGCGGATGCGATTC
TGCAAACAATGAATGGAGAACCAACTTATTGTCAAGTGGC
AAAGGCGTACGTTATTTGAAGACAATTTTTTAAAAAAGAA
TATATTTTTAAAATTGTCTGGTAAGTGTAAATATCAAGTA
AGGAAAGGTTAGTTTGAACTTGTACTCTGTAGTTTCCATA
TATTGCATTTGCTTTTGGGATAAGTATTTTCCTCATTCAT
CTCACTCTAATCTAATGGAATAGAACCCAGGTATCCTCCA
CCCTTCTAGCCTGTGGGCACTTGTGGAATTATATTAAAAT
TATATCTCCAGCAACTATGGAGACTTTAGGAGTCCCTAGG
TGTCGTCTATAGGCTCACATGCAGTTTTCTTTATTTTACT
TCCTGCCCATATCCCCGGCCCACTGGCTACTAGTGGGAAA
TATGTAGTGTCCACTGTTACAGGGGCTCTAGGGAGAGAGC
TGCTTCCAGGCCTGGAGCTGCCCTGGTGGAGCCCATAGGT
ATCCACTGTTGTTGCTCCCCCTCTCCAGTGCCCAAAGCAA
CATGGTGTTTTCTTGTAAATATGTGTCCACTCCCCAACTG
GATAGATTTGGTCCCTCGGGTCCTGGAGAAATCCTGATTG
ATCCTGAGTGATAAATTCCACTGGAAACAGTGTTTTTGGC
TTCTGTCTGCAGCCTCCTTGAGGATAGGGCTGACCTGTCC
TCTAGGCCTGGGCTGGGACGAACACACTCGGCTGTCTTCT
GCAGGGGCCATTTCTCCTGCCTTCCTCCAAGATACCACGA
GTAAAACTTCCTGCCTCCTTTCTGGACCTCCTTTTGTTTA
TTTACATCTGCTCCTAAAGGCCACACTTCTCAATCAGATT
GTACTGGGAATTCAGTTTCCACATGAATTTTGGAGGGGAC
ACCATGATTCAAACCATAGCAAAGTGCTTAGGCTTGAAGT
GTTCTCAACACACCCAGACTTTCTTGAGATCGCACAATTA
TTGTTCAGCTGTGTTACTCTAAAGAACGTTTGAGGCCAGG
CGCGGTGGCTCATGCCTGTAATCCCAGCACTTTGGGAGGC
TGAGGTGGACAGATCAGAAGGTCAGGAGATGGAGACCATC
CTGGCTAACACGGTGAAATGCCATCTCTACTAAAAATACA
AGAAATTAGCCAGGCGTAGTGGTGGGCACTTATAGTCCCA
GCTTGGGAGGCTGAGGCAGGAGAATGGCGTGAACCTGGGA
GGCAGAGCTTGCAGTGAGCTGAGATCGCGCCATTGCACTG
CAGTTTGGGCTACAGAGAGAGACTCCGTCTCAAAAAAAAA
AAAAAAGAAAAGAAAGAAAGAAAATTTGAACTACAGAAGT
TGTATTTTACAGGTGAAAAAGGTATTTTCTGCTGCAGTAA
AGATCACTCTCTGGAAAGTTTTGACCGAAGTGTTTGAGTC
AGTGGTTCTGTTGCCTGAGCACCTTAGCAAATGTACCAAC
TCCATAGTATGTGGGTGACCATTTACTTTTGTTTTCTGCT
TCTGAAAAGGCCATTCAGGATGTGGATCAGGATGCTAGAG
GGAGTATTTTAAAGTAGAGAAGTTCTCTCGTGTGGGGTTT
AGGGAGTTTAGGAACTCCAGAAGTTTGGAGGATGACTAGC
ATCCCCTCTCCCTGGTCTCATCTGTGTTAAAGGAATTGAG
AATTGCCTCCTTTGGATCTGAGTACATCGGATGCCTCAGA
CTGAAGATCAAGGATTTGTCTTACAAGTATTTCTTTTACA
ATGATACAAATGTTAGTGCTGATCCCCAGCTACTGGGGAT
GAAAGTGGATGAAGCGCTGGTGATTGTGCATTCCGGAGTC
ACGTGACTATGACAAAATTTTTTTTCTACCTGTGACAGAG
GATGGCTCAGTGCATTTCCTTAGGAAGTTTCCTTTCATTT
CCCTAAGAAAGGTAGGGGGGAAAGTAGGGTGGGAAGGAAT
TCTACTTTATTAGTTTGGCTCGATCAGAGAAGCAGAGCCA
CAATGAATGATCTGAAATAGGGGAGTATGATATGGATCCT
CCATAACTGTGGGATCTGATAAAGAATTCTGTGTGATGCT
GTGGTCTCTGCACCTGGTGTGGGCTTGAAGTTGCTATGGA
TGGGTAGGATGGGCTGTCAGGAAGGAAAGCCAGATATTAA
GTGGAAAAGAGCAAAACCCACCTGGAACCCATGAAGTTAA
ATTAAACCCCTCCAGGACAACCTGGCTTGGACTCCAGGAA
GCTGAAGGGAACTTTCTGGTGGGAATGAGAGTTGCTGCAA
GCCTGGAGGGTCCCGTGTCAACGAAGTGAGCCCACAGATC
AGTCACAACATCCAGGAGCTGCAACCATGCCTCATGCCCT
TGACATACCTTCAGTGTGTAAAGGCTGCTACTTCACTCTA
CCTTCCAAAGCTTATGAACATTTCTCTTGTTGTCGATCCT
GGCCTTGTCCCATGCAGGGAAGGAAATTCTGAGAGATGTA
GTCCAGCTTATCTAAGAGGGCACAGGAAAAAGCCACCAAC
CACATCTTCATAGGAGCCCTTTTTCCCCTAGGTCTTTAGA
TTAGGCCCCAGAGCTGGCTTACTCTCCCACGTTTCCCAGT
GAATTCTTCTGTGCCCCTACTGAAGGAGAGAAGAGCATCA
TCTTCTATTTCAGTTGATGTTTTGCACTAGAATATATAGA
TTCATGTTATTTTGTGGCTCTTCTCACTATTCCAACAACT
CTGAGAGATAAGCATTGTATCATCTACACTTTACAGTGAA
GAGTACTGGAGTGTTTATTCACCAGGGAAACTAAGTTTGG
GAAAAAAGCAAGGTCACTAACTACCACAAAAAAGCATAGT
TTGGCTTTTAGGTCAGCAGCAATAAGTTGACAGTCACAAG
TGAAGTCTGAAGGAAGTTATTGCAATTGGGCAATGTTGCT
TGGAGCCACCCTTTCTTGGATACATGTGCTTGAATGAGCT
TCCTTGGAGTTGGCCATCAGCTATGATGTTCACTGGCTTC
TCAGTGAGCACATGAATGCTTTCCGGGTGAGGATGGACTT
CTGGCCATACTCATTTTGTTGTCAAGTTCATCTGAGAAAT
CAAAAAATTGTCCTGGCAGCCTCAGCTTTCCTTTTTGCCT
TTTCACCACATCAAGAGCATTCCTAGTGTTTTAAAATATG
AGGTTATGCTCATTTCAATCATAACTTGAAAAAAAAGTTG
ACATTTTTCAATGCATTTATAAAATCTTCACCTTCTGGAA
TCTCTCTCTTCTGGCTGATGAGAAACATCTGATTCTGGAA
GCATCAGTTGACAGAAAATTTTCTGGCAGCAAAAACCTCA
ATAGTCTATTGGGCACTTAAAAGTCAATTTCACAGAGTAG
CCATTTTTTGCTTTTTGGGATATTTATCATTTGAAATGCC
AGCACTTTGCTTAGTCATAGTAGTAGTTTGAAAGCTTACC
TCTAGGAAAAAGGGCTTGGGGGAATAGAAAGAAACTGTTT
TAGTTTCAGAAAACAGTCTACAAATATAAAAATGATGACC
AAGGGAAATTGACCCAACAACCATTCAGGATACTTGGACT
AAAGATTCTTGGATCTTTCTCTTCCTTTTTTCTGCTCATT
ATCAATTCGGCTGGGCACCATCACTGTATTCTGAGAATTC
ATCGATGACTGATCTATGTTTTCTGTTACAAAGGGATTTT
CAGTCTCATAGAAAAAGGCAGGAATGTAAACTAATTAAGT
ATTCAGAGTATTATTTATAAGTTTTCCAGGCAGTTTTGGG
GTCTTGAAAGCGAAGAAAAAATTTCATAGAGAAAGCCACT
CTCCAGCAAGACTCAAATATTGGACTAATATTTCCTAAGC
CAAAGTTCTCCAATCTCTGTGACAAGCTACATGGATTAGA
GGTGTGTTAAATTATTGAATTCTTCAGCTTTGGGCTCTTG
GAGCTCCTCTTTATATTCTGGCCTGCTGTATAAGTATTAT
TTTAAAATGCATGCCATGACATAAAAAAATTGGTGATCAC
TGCTAAGCCAAAACATGGGGAGGGGAAAGAGCAAAGGGAA
GGCTCAGAGCAAAGAGACTGAGGTGTGAGCTATTGCCAGA
TTTATAGGCACATATAGGGTTTGGAACAGGGGAGAGACAT
GCTCAGATTTGTATTTTAGAAAGTTCACTCTTCTCAAAGT
ACGTATGTTGGATTGGAATATAAATGTACCTCAAAGATAT
TGCAGGTTTCTATTTTAGACAACCACAGTCAAACAAATAT
TGCAAAAAAGTGATTTGCACACATTTAAAAGTGAATATAA
AAGTTACATTTATGCTATATTTCAGTCTATTAAATGTGCA
ATAGCATTATGTCTGAAAATGTACATACTTCAGTTTAAAA
AGTACTTTATTGTTAAACAAATACTGACAGTCAACTTAAA
CAAACTTAAAAGAAAAACAAAACCAACCCTATCAAAAAGT
GGGCAAAGGGTATGAACAGACACTTCTCAAAAGAAGACAT
TTATGCAGCCAACAGACACATGAAAAAATGCTCATCATCA
TTGGTCATTAGGGAAATGCAAATCAAAACCACAATGAGAT
GCCATCTCATGCCAATTAGAATGTCTATCATTAAAAAGTC
AGGAAACAACAGGTCCTGGAAAGGATGTGGAGAAATAGGA
ACACTTTCACACTGTTGGTGGGAGTGTAAATTAGTTCAAC
CATTGTGGAAGACAGTGCCGCAATTCTTCAAGGATCTAGA
ATCAGAAATACCACCTGACACAGCAATCCTATTACTGGGT
ATATACCCAAAGGATTATAAATCTATAAATTCTACTATAA
AGACAGATGCACATGCATGTCTATTGCAGCACTGTTCGCA
ATAGCAAAAGACTTGGAACCAACCCAAATGTCCATCAGTG
ATAGACTGGATAAAGAAAATGTGGCACATACACACCATGG
AATACTATGCAGCCATAACAAAGGATGAGTTCATGTCCTT
TGCAGGGACATGGATGAAGCTGGAAACCATAATTCTCAGC
AAACTAACACAGGAACAGAAAACCAAACACTGCATGTTTT
CACTCGTAAGTGGGAGTTGAACAATGAGAGCACATGAACA
CAGGGAGGGGAACATCACACACCAGGGCCTGTTGCGGGGT
GGGGGGCTAGGGGAGAGATAGCATTAGGAGAAATACCTAA
TGTAGATGATGAGTTGATGGGTGCAGCAAACCACCATGGC
ACGGGTATACCTATGTAACAAAGCTGCACGTTCTGCACAT
GTATCCCAGAACTTCAAGTATAATAATAAAAAAAAAAGCT
GACAGTCATCTGAGCCTTCAGCAAGTTATAATCTTTTTGC
TGGTGGAGGGTCTTGCCTCGATATTGCTGGCTGCTGACTG
ATCAGAATGGTGGTTGCAGAAGGCTGGGATGGCTGAGGCA
GTTTCTTAAAATAAGACAAAATTGGAGTTTGATGCATCAA
TTGACTCTTCCTTTCATGAAAAATTTGTCTGTAGCTTGTG
ATGCTATTTGATAGCATTTTGCCCACAGTAGAACTTTCAA
AATTGGAGTCAATCTTCTGGAACCCTGAAGCTGCTTTAAC
AACGAAGTTTATGGAATATTCTAAATCTTTTGTTGTCGTT
TCAACAATGTACACAGCATCTTCACTAGAAGTAGACTGTA
CCTCAAAAGTCTATTTTTCTTTTGTTTATTCAACTTTTAT
TTTAAGTTCTGGGATACATGGACAGGATGTTCAGGTTTGT
TACATATGTAAACGTTTGCCATGGTGGTTTGCTGCACAGA
TCATCCCCATCACCTAGGTATAAAGCCCAGCAACCATTAG
CTATTCTTCCTGATGCTCTCCCTCCTCTGGCCCCCTACCC
TCAACAGGCCCCAGGGTGTGTTATGCCCCTCCCTGTGTCC
ATGTGTTCTCATTGTTCATCTCCTACTTATAAGTGAGAAC
ATGTGGTGTTTGATTTTCTGTTCCTGCATTAGTTTGCTGA
AGATAATGGCTTCCGGCTCCATCCATGTCCCAGCAAAGGA
CATGATCTCATTCCTTTTTATGGCTACATAGTATTCCATG
GTATATATGTATCACATTTTAAAAATCCAGTTTATCACTG
ATGGGCATTCAGGTTGATTCCATGTCTTTGCTATGGTGAA
CAGTGCTGCAATGAACATACTTGTGCATGCATCTTTATAA
TAGAAATGATTTATATTCTTTTGGGTATATACCCCATAAT
GGGATTGCTGGATCAAATGGAATTTCTGGTTCTAGGTCTT
TGAGGAATTGCCATACTGTCTTCCACAATGGCTGAACTAA
TTCATACTCTCATCAACAGTTGAAAAGTATTCCTTCTTCT
CTGCAGCCTTACAGCATCTATTGTTTCTTGACTTTTCAAT
AATCGCCATTCTGATTGGCATGAACTGGTATCTTACTGTG
GTTTTATTTGCATTTCTCTAATGATCAGTGATGTTGAGCT
TTTTTTCATATGTTTGTTTGCCTCATGAATGTCTTCTTTT
GAGAAATGTCTGTTCATGTCCTTTACCCACTTTTTAATGG
TTTTTTTCCTTGTAAATTTGTTTAAGTTCCTTGTAGACTC
TAAATATTAGCCCTTTGTCAGATGGATAGATTGCAAATTT
TTCTCCCATTCTGTAGGTTGTCTGTTCACTCTGAAGATAG
TTTCTTTTGCTGTGCAGAAGCTCTTTAATTTAAGTAGAAC
CATTTGTCAATTTTTACTTTTTTTGCAATTGCTTTTGGCA
TTTTCACCATGAAATCTTTGCCCATGCCTACGTCCCAAAT
GGCATTGCCTAGATCAAAAATCTATTTTCTTGCCTCCTTC
ATAAGAAGTAACTCCTCATCCATTAAAGTTTTATCATAAG
ATTCTAGCAATTCAGTCACATCCTTAGGCCCCACTTCTAA
TTCTAGTTCTCTTGCTATTTCCACCACATCTGTAGTGACT
TCCTCCACTGAAGTCTTGAACTCCTCAAAGTCACCATGAG
GGTTGGAATCAACTTCTTCCAAACTCCTGCTAATGTTGAT
ATTTTGACCTCTTCCCATGAATCACAAATGTTCCTAGTTG
CATCTGGAATGGCGAATTCTTTCCAGAAGGTTTGCAACTT
TCTTTGCCCAGTTCTAGCAGAGTAATAATTACCTATGGCA
GCTATATGCTTACAAAATATATTTCTTAAATAATAAGATT
TAAAAGTCAAAATTACTTCTGGATCCATAGGCTACAGAAT
GGATGTTGCTAGTAAACATGAAAACAACATTCATCTAATC
ATACCTCTCCATCAGAGCTCCTGAGTGACCAAGCACATGG
TCAATGAGCAGTAAACTTTTGAAAGGAATGTGTTTTTTTT
TTTTTCTTTTCCTGAGTACAGGTCCTAATAGTGTGTTTAA
CATATTTGGCAAACTATGCTGTAAAAAGATGTGCTGTCAT
CCAGGCCTTGTTGTTCCATTTATAGACCACAGACAGAGTA
GACTTAGCATATTTTTTAAGGGCCCTAGGATTTTCAAAAT
GGTGAATATGCATTGGCTTCAACTTAATATCACCAGCTAC
ATTAGTCCCTAAACGAAGAATTAACCCATTATTTGAAGCT
TTGAAGTCAGGTATTGACTCCTCTTTAGCTGTGAAAGTCC
CCAATGGCATCCTCATCCAACAGAAGGCTATTTTATCTGT
GTTGAAAATCCGTTGTTTAGTGTAGCTATCTTCATTAATT
ATGTTAGCTAGATCTGGATAACTTGCTGCAACTTCTCCGT
CAGCACTCGCACTTTTATGTTATGGAGATGGCTGCTTTCC
TTAAACCTCATGGACCAACCTCTGCTGGCTTCTCTTCTGC
AGCTTCCTTGTCTCTCTCAGCCTTCATAGAATCTAAGAGA
GTTTAGACCTTGCTCTAGATTAGGCTTTGGCTTAGGGGAA
TGTTGTGGCTGGTTTGATCTTCTGTTCAGACCACTAACAC
TTTCTCCATATCAGCAATAAGGCTGTTTTGCTTTCTTATC
ATTTGTGTGTTCACTGGAGTAGCACTTTTAATTTCCTTAC
AAAACCTTTCCTTTGCCTTCACAACTTGGCTAACTGTTTG
ACAAGAGGCCTAGCTTTTGGCCTATGGCCTATCCCAGCTT
TCAACATGCCTTCCTCACTAAGCTTAATCATTCCTAGTTT
TTTACTTAAAGTGAGAGACATGTGACTCTTCCTTTTACTT
GTACTTTAGAGGCCAATGCAAAATAATTGATCGGCCTAAT
TTCAATATTATTGTGTCTCAGGGAAAGGGAGGCCCATGGA
GAGGGAGAGAGGGGAAGGGCCAGTTGGTGGAGCGGTCAGA
AGCCATACATTTGTTGATTTGTGTGGTTTGTGGGGCCCCA
AAACAATTACAATAGTAACATCAAAAATAACTGATTACAG
ATCACCATAACAGAGATAATAATAATGAAAACATTTGAAA
TAGTTTGTGAATTACCAAAATGTGACACAGAGACACGCAG
TGAGCACATGCAGTTGAAAAACTGTTGTTGGTAGAATTGC
TTTACACAGGGTTGCCACAAACCTTCAATTTGTAAAACAA
AAACAAAAACAAAACAAAGCAAAAAAACAAAACAACAAAA
ACCTCAGTATCTGGGAAGTGCCATAAAAAGAGATGTACCT
GTACCAGGAGATCAGACGTACAAAGCCTTTGGGAAGCCTT
TGTAATAGATAGGTGAGAGGTTGTTCAGCTCTGAATGAGG
AGAACTGGGGAAAAAGAAGCAGAGATAAATATGAGGGATG
TTAAGGAGGTAGACTTGGAAAAAAAAAAACTTGGCTACGT
ATTGTTTGGAGGAGGAATACAGTATTCATTCATTTATTCA
TCACATATTTTTTAGCTAGTTACAATGTACTAAGCACTAT
GCTAGGCTCTGGAGAAGTAATGGTAAATAAGTTCATGGAT
ATTATATTTTGGTAGGGGACATAAAAGTCAAATAATCACA
AATAAATATAAAATCCTAAGTGGTCTGAAATATGGGGGCA
GGGTGGTATGGATTGTGTATGTATAACAGAGAACCTAGCC
TAGTCCACAGTTAAGGGGAGATTGCTGCGAGGAAGAGAGG
TTTTAAATTGGGATCCTAAGGGTAGATGGAAATAAAATTG
ATGCTGGAAGGGATGTTGTGGTGGAGGAGAGAATTACAGG
CAGAGCCAGCATGGACAAAGGCCTTGTGGTTGTGGGATGT
GCAAGAGTGAGGAACTGAAAGAAGAACAGAGGAGTTGGAA
TATAAAGAAAAAGTAGGGAGTGATGTGAGGGACAGCTGGA
AAGGAGGTAGAAGGCAGCCATGCAGGGCCATGAAGGCTGT
GCAAAGTGTTTTGGCATCTATCCTTAGGGCAAATATGAGG
TTTAAGCAAAGTGGGGTGTGTGTGTGTGTGTGTGTGTGTG
TGTGTGTGATCTGACCTTATTTGAACTGTATGAATTTTAT
AAAGATCACATTGGCCGCAGCATAGAGAATGGATTGGAGA
GAACAAGAGTGGAGCCTTGTGGGAGATCCATCAAGCCTGC
TGTGGTTGTCATGGTGAGACTTGGGCAGCTGGAGCTAGGG
TGGTGACATTAAAGATGGAGGGAAGTGGATAGATCTGAGA
GACATCTAACTGTCAGCATTAACAGGGCTTGGTGATATTC
TGGGAATGAGAAGTGAGAGAGAAAGAAAGGGTGTTTGTAG
GTATCTGGTTTGAGCGATAGGTGGATAACTATTTTATATT
CTCTGAAACTGGAAAAACAGGAAAATGCATGGGTAAGGGA
GTAATGTCTTCAAGTTGAACATGATATGTCCAGTAATCAT
TCAGAGTTCCAGAGTATAATCTGGGTAAAGATATAGACTT
GTGAATCATCAGTCTATAAGAAATGACCAAATATGTGGTA
ATGTAATATACCTGATAAGCAAGGAAGATTATGCAGGATA
AGAAGAGAAGAGATTGAAGGCAGAAGCTTAGGCAGAGATC
CAGGAAGAGGAGCCATCCATGGAGGATAGGGAAAAGGAAA
GTCAACGTGGGCCAAAGCCACTGATGACATCAAAGGGGAC
GAATTTGTCAATCTCAAGGAGAAAATAGAGAACCATTGAA
TGTTGAGTCTTCAGAAAACGTATTTCTCTTTAAAAACCAA
AGGCTGAAATATACTGTATTTTTATGAAATAGCAAAATAG
CTTATTAAAAAGTGAGAAAGTGGGTGCTCAAACAGCATCA
CATCCTGCTGGACTTGTCTTTGTCTCTGAATATACTATTT
CCCTTTCCCCCTCTAAGGCTTTGGGTACAGCACATTGAGG
CTGAATGCCTGCCCCACCCACATATATTGGACTGACATTA
GAAGAATAAAAGAAACAACAACCCACAAGTAAACATAACA
AACTTAATCAAACAATCAATTCTTATGTCTTCTTCTTCCT
GCCTCTCCACATGTAAAGAGAAGATTTTTCACTATCCACA
TGTAGACAAACTGATTTGTACAAAAGCCTCTATCAGAAGT
GATTGGGAATATCAGGGCTTCCAAATTCCTCCCCAGTAGG
TTGCTAGATGCTCAGGAAGGCACAGTTTCTCACTGGGGAC
ATGTGGGGTCCCAAAATCTTGAAAGGATGTTTAATGAATG
CTTCCACTAACTGAAATCTTGGGGATGTTGCCCTTGGTGA
TTTATTGTGACGTGTATTAGTCCTCGTTAGCCCCCTTTTC
AATCAACACATAGTTATTAAGTATCTATTATTTGTTAAAC
ACTGGGGTGGCTCCAAAGGCATATAAATTCTGGCTTCCTT
CCAGCTTGGCCCACATTCTCTTTACTTCAAGGACTCTCTT
GACGCCTCCAACTCTCAGTCATACCACCCTCCTTTGTACT
CTCATTGGCCTCATATTCTCTTGTAATATCCAGTTTGAGC
AAGATAATGGCTCAGAGATGGCTTGGACTCTGCGGTTCTG
AGACAGCGCTTGGCAGGTTAATTGTATATTAATCAGGGCC
AGATGGATGTAATCAGATTTGCAGAAAGATTTAAAAAGGT
TCTGAACTCACCAAAATGTTCACCAGCCTGGAAACATTCT
GATAATGATAACAAAGGTTTACAACCCTCCGGAGGATTCT
ACATATTTATAGGCTGGGACCCAAAGCATTCTGATGTAAT
TGAATAAAAATACTGACCTTCCCAATGGAATAGAGCATTC
TTAGACCTACATGTGGGGTCATATCTCTCCTGTGTTGTAT
CATCCACTTCTAGGTGTAGGATCTGAACTCAGTTTTCACA
GACTGCATGTGTTCATCTATCTTGTATAGACTTGACTCAC
AAACAATTACAGGGGAGAAGGTTTGCCTTTGAGGTCTTCT
TCGTGCCATTATGCTCATTCTCTACCCAAGGTGCTAATGC
TCTCCTCTGGATTCTGGGCTGAGATTCTTCCCCTTTAGCC
ATTGTCTGGGTGCATTGTGATCTTCCTTTAGGGAAGTTTG
TATGGCATCTCATTCCCTCTGTTCTAAGGTGATCTCTAGT
TATTTTTGATACAATAGCCTGTGTTTAGTTTTTAACAGCT
GATAATGGGTTCATGTGCTACCCTTCTCTGGGATATATAG
ACCTAGAATCACAGGGCTTGAAACAAACAGTGAAACAAAC
AAGATTTCAGAAACTTGATAGGGAGATACCACAGGCTATA
AAGCTGGGCCTGTTCATTGTGACTGATGTCTCCTGAACAA
TGGATACATTTTGGTATGTTTTCTTTTCTCAGATACAGAA
TGTTAAAAATTAGTTAATGACTTCTGAAATAAATTTGGCA
ATGTGAGATTCCAAGGATTAGAATAATACCTGCTTAACTT
TTAAGGACAGTCTGTCTTGCATGCTGGAATTTTGTTCTTG
TTAATGACTTGAATTGCTAATCTAGCCCATCAATCAGCAG
GCTTCGCAAGGTACTATGATTTAATTAGTATACATTAATT
ATATGTATGCATTAACTTGTATTTAATTATACTAATTAAG
TTTAGTTTAATGGCAGACTGTCTGGACTTCAGTGTCCTAC
CTTTTCTGATTCCAGGCATCTAATATAGCTAATATCAACA
CATTTGGTTTCTCCTTGCACCCCATTTTCTTTTTAATAGA
AAATTATTATTATTATTGTCAATTTTTCTTTATAGAGATA
GAGTCTCACTATGTAGCCCAGGCTGGCCTTGAACTCCTTG
CTTCAAGTGATCCTCCTGTCTTGGCCTCCCAAAGTGCTGG
GATTACAGATGTGAGCCACAGCAACTGGCCCCCATTTTCT
TTTATGTTCTCCTTTTTTTTTTCTCAACAGGATCTGTCTC
TTCCTCCCCTTACAGGGTGCTCTGGCCACAGGCTATGGGT
TGTGTAGCTGCTGCATTATATCAGAAATTCTGGCAGGACT
GGGTCAAATCAGGGAGTGGGGGGCCCCCACTCAGGGAAGG
CTCCTTTCCGCAGTGTGGTAGGGATGGAGCACAATGGGTC
AAGCCTTGAGCTCTCCTGCAGGGCAGCTGTGTTTCTGCTT
CTCCCCTTACTCCCTTTCTGTCCTCACCCCAAGCAAAACA
TTCACCAAGTTATTTCCTTGTGGTTTCTCCACAATCTGTT
CACTTCATCATATTAGTCATCCTTCCTTTGGTTTGCTCTT
GGACGGTGTTTATCAGTTACCTCAGCTAATCCCATGGAGC
ATGTTTCCTGGATTCCTACCTAGATCCTCCTTTTACCCTA
CTATGTATAGACACTTACTATTTAGAAAATAGGCACTGAC
ATAAGTGTTTATATGCATTTTTTCATTTAATCCTCATCAC
AACCCTGACACCTATTTCATGGATAAGCAAACTGAGGCTG
AGGGAGATGAAGTAACTTCCTGTTGCAATGTCCCACTGCT
TTAAAAATTTTGTGTTCCTACATATTGTCCTCTGTTTTCT
TCTTTCCCAATGCAATGGTGCCCACATCTTCTCTCCACTT
GCAGTTCCACAATTGCCTCAGACCTGGAAGTCTACAAGAG
CCTTCTGTCTCTTCACCTCTCACTCCCTACCCTTTAGTTA
ATGTGGAGCCATCATTGGGGAAAGCCTCAGGGAAGGGAGT
CTGCTTGGACTTTCAGAATGAGGATGATAAAACTGTTCTT
GAGCCATGAAGGTCCTGATACAACTGCCAAGGCACATAGT
GGGTGCTTAGTAAGTAATCATTGAAAGAATGGGCAAATGA
ACTGGACAGGGATGAGTACAGTCTTTTATGTTTGGTGTGT
GTATTATACTATGATGTGATACATTTAGCAGCTCCTAACC
ATGATGTTTACACACAACACCGTATAGCAAACCATCCTGA
GGCTTGTTCACAAAGAGTTAAAACAGTTTCCCAATAATTT
ATTACAAAAATAGTTTACAGTCCGATTCAAGGCCATCACT
GAGAATTGGATAAACTTCTTGAATGGGAAGAAAAGGTTAA
GATAACCCAGAATCTGTCTGGTGTTTTCACAGCCTGAAGT
GAGAGTTTTTAAATCTCTCAAAAAGTTTGCTGCACTATTT
GTTATACTTCTCATCCAATTCGAGGGTGAATTTTTTTTCT
TTTCAAAATCTGGCTTTGCCCACAACATTAAGCATATTGT
GGCAAAGGCAGTGCAATGTGCTTGTAGGTAGTCACTAAAC
TGTTTCATTTCTCTATTGGGTGCACAGAAAGACTATGTTT
CCCAGCCCTTGGATCTAGATAGGATTATGTGACTAATCCA
CACCAATGAAGTGTGAGCAGGAGATGTGTATATTACTTTT
GGGAGGTCATGAGGTATCTGCTGTAACCTTCCTAACTCTC
TCCTCTCCTTCCTGTTTGCTTGGGACAAGAAATGGAGGGT
TCCAAGATGGCAGAGCAGCATGATGAAAAGAGCCTGAATC
TGTCTTTCAGGCTCTTTCCATCACCACTCAGGGGAGAGCT
GTGAAATCAAGCAGATTGTGATTCTCAGATTGTGATTTCT
CATTCATTAAGAGAAATGAACTGTTATTTATAAGTGTTAC
TTCCCTTGACTAATACTTATATAATATATAATGTATATCA
TGACTGAAAGGTCAAGAACCACTGGCATTTATTTTAACTC
TGAGTTTACTCAAAAGTGTTTCTTGACATTGACATTTGAG
AGTTTGGCTTACACCTGTAATCCCAGCACTTTGGGAGGTT
GAGGCAGGCAGATCACCTGAGGTTAGGAGTTTGAAATGTG
GTGAAACCCCATCTCTACTAAAAATACAAAAATTAGTCAG
GCATGGTGGTGCATGCCTATAGTCCCAGCTACTCAGGAGG
CTGAGGCTGGAGAATAGTTTGAACCTGGGAGGCGGAGGTT
GCAATGAGTTGAGATCATGCCACTGTACTTCAGCCTGGGT
GACAGGGCAAGACTCTATCTCTAAAAAACAAAACAAAACA
AAAACAGAAGAGAGAGAGAAAGATTTGATTCTATTTTATT
TCTATTTCTAAAACATCATTGTCATCCTCATCGTCGTCGT
CGTCATCATCGTCATCATCTTCATCATCATTGCCTTAACC
AGTTGAGCACTTACTGTGGGTCATGTAGAATCCTAGGGTA
CTCTCACATAGCCTGTTAAATCAGTACCTATCATCTGCCT
CTCCCTACTCTGCCCTTGCCACACAGCCAGATTCTTTGAT
GCTTGAAAATGCCAAGCATGTTTCCACCTTAGGGATTGAC
ATTTGTTTCATCTGGCTGGAATATTCTTTCCCAGATCTTT
GCTGGTTGTCTCATATGAATCATTCAGTTGAATGTAAATT
ATGACCTCCACAGCAACACATTCCCTGATCATTCAAACGA
AAGTATCCCTCTGGTTTCTCTCTCTTTATAGCCCTGTTTT
TATTAAATTCATGGATCATTTGAAATTATCTTGCATCCTT
ATGTATTATTTATATCTTCCCTGGGTCCCTCCCTGCTCAC
CACTCTAGCCTCAGCCCTGGAAGGATGCCCAGTACATAGT
AGGTGCTCAGTAAATACTTGTTGAGTGAAGAAATAAATAA
ACCTTACGTAGTAGAAACTATGACTTTTTCTTTCTTTTAA
AAAATGATACCTATTATATACATTGTGCCTGTGACTACAG
TGAAAAGTTCCACCCACCAGCTAAGTTTTTTTGTTTAAAG
AATGCCAAATATCCAGATATTTAGAAATGGTAAATGTTTA
GAATAGTGTAGATTCAGCTATTTGACAGATGGATTCTAAC
TATTTAGATGGACTTAATACCTAAAAGCATGAAAATAAAT
CCTTTGAAGCATGTTTGAACCATGTTCACTATTTTAATGT
CTAGTTCTTGCAAATACATTTATTTTTCTTCAGAAATGCA
AACCTTTTCCTCTGAGGGGAAGTATTTCTTAAGTTTTGGA
AGTGTACTCATTATAACTCTCTCTCTGAGATTCATTATGC
CCATTAGCATTGCTAAGGCTTTGAGAAGTCCTGCACTTAA
GAAACCCGTTTAATTTTATTTAATCCAGTGTTTCCAAAAT
TATTTGACACTGGCCTTTTTTTTTTTTTTTTCCACATAAT
GATTATTAACATTTAAAACAAAACTCACTGGGAAACACTG
TTCCAGAGTATGCTAAAATTTATAGTGATTTTAATAGTTG
CTACAAAGAGGTTTGCTTCCCAAGTTTGCAGCTCTATGTT
ACAAAAAATTTGTCATTTTGTTTCACAAACTTCTAACACA
TAAATGGAAATAAACTATTCATTGTTATGTATTCGCAGCT
CTCTGTTTTGTTGAAAGGATCTTTTATTTATTTATTATTT
ATTATTCTTACCTTCCCAATAGCTCGTTGATACGGTCTAA
TCAACCTGTCACGGATAAGAACTTTCGTGGCTGTGTGATC
AACGTATTTTCTTTAAAAATGTAGCACTCGTCAACTATGT
TCTCTTATCTTAATCCAATTCCACAAATGTGGAAAGATCT
TTTTCATAAATTCGGAGATGAAGTGTTGACGGAGGAAGAA
GAATATGATCCAGATATAAGATCATCCTAACAAAAGACGT
CTTTTTCTTACAGGAATTTTCTGAATTTGAGGTTCTCAAT
TAATCAAGCAATCATCAGCACTTATGAATTCATTTACTAT
GTGTTCAATTTTATATTTTTTGCTGAGGCATCTGAAGAAA
TATGAGACAGTATACCCATCCCAGTGAAGCTTACTGTCTC
TCTAGAGAGAGATCATGAATACTCTCAGAACAATTAGCGT
AGAGCTCAATCTATAGACTATGGGGTCTGAAATTCATAGC
AGAGAAAAATCCTTTGATTTAATTAGCAAATATAATAACA
TATTTCAAGCTTACTGATGCAGTTATCTCTTTACAGAACT
CCTAATTACTCACCTGCCTACTGTGACCAATTTAAGTACA
CAAGGAATTCTTATTGTATAATTTAAATTTATGTGTGAAT
CTGTTAAGGAAAAATTAGGACATTTTGTGCAGTCATAAAT
ATTGGTTTGGTCAATTTGGGGGTCAATTTTTCCCTTTTCT
TTCTTTTTTTTTTTGAGACAGAATCTCGCTTTGTCACCTC
AACTGGAGTGTGGTGCCTTGATCTCGGCTCACTGCAACCT
CTGCCTCCCAGGTTCAAGTAATTTTCATGCCTCAGCATGA
CAAGTTGCTGGGATTACAGGTGCCCGCCACCATGTCCAGC
TAATTTTTGTATTTTTAGTAAAGACAGCGTTTCACCATAT
TGGCCAGGCCGATCTCAAACTCCTGACCTCAAGGGATCCA
CTTGCCTAGGCCTCCCAAAATGTTGTGATTACAGGCATGA
GCCACCGTGCCTGGCCATTTTTTCATAGCTAATATATAAG
GTGAATTATCTCTTTCTCTCTCTCTTTCTCTCTCTTTAGA
GACAGGTTCTTGCTCTGTCATGTGGGCTGGAGTGCAGTGG
CACAATCATAGCTCACTGCAGTCTCAAACTTTTGGGCTCA
TGCAATCCTCCCATCTCAGGCTTCTGAGTAGCTAAGACTA
CAGGTGTGCACCACCACACCTGGCTAATTTTTAAATTTTC
TGTAGAGTCCAGGGTCTTGTGACATTGCCCAGTGTGGTTT
TGAACTGCCGGACTCAAGCAGTCCTCCTGCCTCAGCCTCT
CAAAGCATTGGGATCATAGGCATGAGCCACAGTGCCCAGA
CTGAATTTTCATTTTTAATTCTCATTTTCCATATATTAAT
AGATTTGGATTTTCTTGGGTCAATAACTACAGAAATATTT
TTCCTTTTGAGTTTTACTTCTCCTAGGCTGCATAAACATG
TGAATGTGGTTTAAAAATTAAGGTAAAGTTAAACATTTTA
AACCACTACACACACACACACATGTTATTCCATGGAGGAA
TTGGAAAGAGGCTGGGTCTATATCCCCATAAAGTTGGGGA
GCTTGAGAAGCATGGTGGCAGAAGTTGATGAGAGATAGGC
TAGTTAATAACCTGAGCTTCTTACATGGATGACAAGTGTC
CATGAGTTTCCTTGGACTCAGAATATGAAGCAAAGACATT
AGCTGTGAACAGGATCCAAGAGGCCAGTAGCCAAAGTGAG
CGCACTTCATGAATGAAGTCTATGCAGGAGACTGATCACT
GGTGGTGGGGGCTGTGTCAGTGCTACCATAAGATCATTCA
GGCCAGGAAGTTGCACAGGGACCCAGTTGCGTGGCTATAG
AATACTACCTGCCTGAGTCTGTATCAGGTGTTAATTCTTT
ACGTACAGCCAAATGCCCATGTATCTGAGAAGATGAGCAA
AATCATACCAAGAATGGGAATATACTACTCCGCTCCTGTA
TTGTTCACCATATACTTACTTGTTGTACCTGACTGTTCAA
ATTTGCCATGTCTTCTGTAAATGGTGAGTGGGAGTACAGA
ATAAGCTTTGAAAATTCCTTTAAAAAATAACTGAGTTTAA
ATTGAGTTTCGAATTAGATTATATTGTACTAGATTTTTCT
GTTTCTGAGCCATAATGGAGGAACCAGAGTAGCGGTCAGT
GGTAGCACATAGAGCTTTACTTTTGCAACTTTGTAACCAA
GGAATCTCATCTCCACTGCATATACAATGAGCTCATGTAT
TCCCTTCCAAGTGTCACTAGAGTGCAATGGAAAGAATCGA
TCCACTCCATTTACACAGATTCCTGTGTTAGAAGATATAT
TGCTCTTTTGTGAATTTTTTTCATCAAAGATGAATCTTGA
TATACATTTGTATAAAAGGAGGCATACAGGAAGGGAAACG
TGGAGGAAAGGAAGGGAAGAGATCCTGTAGATTGGTTTGG
TCCAGTAGATACTCTAGCAATATTCATCAGCAAACTTCCA
GGGTTGCTACATACAATATTCATTCATTTATGGGATTTTT
TGCATAATATTACCATCTGGAGCCTGATCTTAGGGAAGAT
TTTCCTATAAGAGCACAAAGTGTTAAAAATGAGTTCTGGC
TTCCATAGATATGTTAATAAATCCCAATAGGCAGCTATAA
TTTTAAATTTCTTAAAGGATTTTCAAAGGCTAACGTCAAT
AGCAAAAGAATAAAGAAGAAAAAATATCCGCATGCAGCAT
AAATATGACATGGCTCACTGAGTCTTCTCATCTCTTTGAC
CTTCTCCTGTGGTAATGTTGTCATTATTTCTATTAAGGAA
ACAATACATGGCATTATAATATGAAATTAGAGTTAAATGG
ATTTGGGGAGATTTCATCTGGGAAGTAAGATCAAAGTGTT
TTTTTTAAAAACACTCATCTAATTTTTTTTTAGTGCAGGG
TATTTGGAAAATGTTATTAAAATACAAAATATGTTTAAGA
GCAAACTGGAGGAGGGAGATATAGGAATCCAGGGAAAATA
TTTTGTAATTATGTGGCAAGCCTATTATGTAGCAACCCTC
TTCCAAGATTAAACAAATGGTAGTGTGTCTGAAATTGGTT
TCTTCCAGTGGGTTCTTGGTCTACCTGACTTCAAGAATGA
AGCAGTGGACCCTCGCGGTGAGTGTTAAAGTTCTTAAAGA
TGGTGTGTCCAGAGTTTGTTCCTTAAGATGTTCAGATGCA
CCTGGAGTTTCTTCCTTCCTGGTGGGTTCGTGGTCTCACT
GACTTCAGGAGTGAAGCCACAGACCTTTGCAGTGAGTGTT
ACAGCTCTTAAAGGTGGCGCATCAGAGGGGCGGAGTAAGA
TGGCTGAATAGGAACAGCTCCAGTCTCCAACTCCCAGCGT
GAGCGACACAGAAGACTGGTGATTTCTGCATTTTCAACTG
AGAATCCACCTCTGGGGACAGGGCACAGCTAAACAACAAA
AGGGGAAGGAGCAGAGGCCTGTGCACACGCGAACGACTCT
GTCTGACAGCTTTGAAGAGAGCAGTGGATCTCCCAACACG
GAGGTTGAGATCTGAGAACGGACAGACTGCCTGCTCAAGT
GGGTCCCTGACCCTGAGTAGCCTAACTGGGAGACATCCCC
CACTAGGGGCAGTCTGACACCCCACACCTCACAGGGTGGA
GTACACCCCTGAGAGGAAGCTTCCAAAGTAAGAATCAGAC
AGGTACACTCGCTGTTCAGCAATATTCTATCTTCTGCAAC
CTCTGCTGCTGATACCCAGGCAAACAGGGTCTGGAGTGGA
CCTCAAGCAATCTCCAACAGACCTACAGCTGAGGGTCCTG
ACTATTAGAAGGAAAACTATCAAACAGGAAGAACACCTAT
ACCAAAACCCCATCAGTGCGTCACCATCATCAAAGACCAG
AGACAGATAAAACCACAAAGCTGGGGAAAAAGCAGGGCAG
AAAAGCTGGAAATTCAAGAAATAAGAGCGCATCTCCCCCT
GCAAAGGAGCGCAGCTCATTGCCAGCAACGGATCAAAGCT
GGTCAGAGAATGACTTTGGCGAGATGAGAGAAGAAGGCTT
CCGTCCATCAAACTTCTTGAAGCTAAAGGAGGAATTACGT
ACCCAGCACAAAGAAACTAAAAATCTTGAAAAAAGAGTGG
AAGAATTGATAGCTAGAATAATTAATGCAGAGAAGGTCAT
AAACGAAATGACAGAGATGAAAACCATGACACGAGAAATA
CGTGACAAATCCACAAGCTTCAGTAACCAACTCGATCAAC
TGGAAGAAAGAGTATCAGCGATTGAGGATCAAATGAATGA
AATGAAGCGAGAAGAGAAACCAAAAGAAAAAAGAAGAAAA
AGAAATGAACAAAGCCTGCAAGAAGTATGGGATTATGTAA
AAAGACCAAATCTATGTCTGATTGGGGTGCCTGAAGGTGA
GGGGGAAAATGGAACCAAGTTGGAAAACACTCTTCAGGAT
ATCATCCAGGAGAACTTCCCCAACTTAGTAGGGCAGGCCA
ATATTCAAATTCAGGAAATACAGAGAATGCCACAAAGATA
CTCCTCGAGAAGAGCAACTCCAAGACACATAATTGCCAGA
TTCACCAAAGTTGAAATGAAGGAAAAAATCTTAAGGGCAG
CCAGAGAGAAAGGTCGGGTTACCCACAAAGGGAAGCCCAT
CAGACTAACAGCAGATCTCTCGGCAGAAACTCTACAAGCC
AGAAGAGAGTAGGGGCCAATATTCAACATTCTTAAAGAAA
AGAATTTTAAACCCAGAATTTCATATCCAACCAAACTAAG
TTTCATCAGTGAAGGAGAAATAAAATCCTTTACAGATAAG
CAAATGCTTAGAGATTTTGTCACCACCAGGCCTGCCTTAC
AAGAGACCCTGAAGGAAGCCCTAAACATGGAAAGGAACAA
CCGGTACCAGCCATTGCAAAAACATACCAAAATGTAAAGA
CCATCGAGGCTAGGAAGAAACTGCATCAACTAACGAGCAA
AATAACCAGTTAATATCATAATGGCAGGATCAAGTTCACA
CATAACCATGTTAACCTTAAATGTAAATGGACTAAATGCT
CCAATTAAAAGACACAGACTGGCAAACTGGATCAAGAGTC
AAGACCCATCAGTCTGCTGTATTCAGGGGACCCATCTCAC
ATGCAGAGACATACATAGGCTCAAAATAAAGGGATGGAGG
AAGATCTACCAAGCAAATGGAGAACAAAAAAAAGCAGGGG
TTGCAATCCTAGTCTCTGATAAAATAGAGTTTAAACCATC
AAAGATCAAAAGAGACAAAGAAGGCCATTACATAATGGTA
AAGGGATCAATTCAACAGGAGAGTAACTTCCTAATATATA
TGCCCAATACAGGAGCACCCAGATTCATAAAGCAAGTCCT
TAGAGACCTAAAAAGAGACTTAGATTCCCATACAATAATA
ATGGGAGACTTCAACACTCCACTGTCAACATTAGACAGAT
CAACGAGACAGAAAGTTAACAAGGATATCCAGGAACTGAA
CTCATCTCTGCACCAAGAGGACCTAATAGACATCTATAGA
ATTCTCCACCCCAAATCAACAGAATATACATTGTTCTCAG
CACCACATCACACTTATTCCAAAATTGACCACATAATTGG
AAGTAAAGCACTCCTTAGCAAATGTAAAAGAACAGAAATT
ATAACAAACTGTCTATCAGACCACAGTGTAATCAAACTAG
AACTCAGGAAACTCAATCAAGAACTCAGGAAACTCAATCA
AAATTGCTCAATTACATGGAAACTGAACAACCTGCTCCTG
AATGACTACTGGGTACATAACGAAATGAAGGCAGAAATAA
AGATGTTCTTTGAAACCAATGAGAACAAAGATACAACATA
CCAGAATCTCTGGGACACATTTAAAGCAGTGTGTAGAGGG
AAATTTATAGCACTAAATGCCCACAAGAGAAAGCAGGAAA
GATCTAAAATTGACACTCCAACATCACAATTAAAAGAACT
GGAGAAGCAAGAGCAAATACATTCAAAAGCCAGCAGAAGG
CAAGAAATAACTAAGATCAGAGCAGAACTGAAGGAGATAG
AGACACAAAAACCCTCCAAAAAATCAATGAATCCAGGAGT
TGGTGTTTTGAAAAAATGAACAAAATTGACAGACCGCTAG
CAAGACTAATAAAGAAGAAAAGAGAGAAGAATCAAATAGA
CGCAATAAAAAATGATATAGAGGATATCACCACCGATCCC
ACAGAAATACAAACTACCATCAGAGAATACTATAAACACC
TCTACGCAAATCAACTAGAAAATCTAGAAGAAATGGATAA
TTTCCTGGACACTTACACTCTCCCAAGACTAAACCAGGAA
GAACTTGAATCCCTGAATAGACCAATAGCAGGCTCTGAAA
TTGAGGCAATAATTAATAGCCTACCAACCAAAAAAAGTCC
AGGACCAGATGGATTCACAGCTGAATTCTACCAGAGGTAC
AAGGAGGAGCTGGTACCATTCCTTCTGAAACTATTCCAAT
CAATAGAAAAAGAGGGAATCCTCCCTAACTCATTTTATGA
GGCCAACATCATCCTGATACCAAAGCCTGGCAGAGACACA
ACAAAAAAAGAAAATTTTAGATCAATATCCCTGATGAACA
TTGATGCAAAAATCGTCAATAAAATACTCGCAAACCGGAT
TCACAACAATCAAAAAGCTTATCCACCATGATCAAGTGGG
CTTCATCCCTGGGATGCAAGGCTGGTTCAACATTCGCAAA
TCAATAAACGTAATCCAACATATAAACAGAATCAAAGACA
AGAACCACATGATTATCTCAATAGATGCAGAAAAGGCTTT
TGACAAAATTCAACAGCCCTTCATGCTAAAAACGCTCAAG
AAATTCGGTATTGATGGAACGTACCTCAAAATACTAAGAG
CTATTTATGACAAACCCACAGCCAATATCATACTGAATGG
GCAAAAACTGGAAAAATTCCCTTTGAAAACTGGCACAAGA
CAGGGATGCCCTCTCTCACCACTCCTATTCAACATAGTGT
TGGAAGTTCTGGCTAGGGCAATCAGGCAAGAGAAAGAAAT
AAAGGGCATCCAGTTAGGAAAAGAAGAAGTCAAATTGTCC
CTGTTTGCAGATGACATGATTGTATATTTAGAAAACCCCA
TTGTCTCAGCCCAAAATCTCCTTAAGCTGGTAAGCAACTT
CAACAAAGTCTCAGGATACAAAATTAATGTGCAAAAATCA
CAAGCATTCTTATACACCAGTAACAGACAAACAGAGAGTG
AAATCATGAATGAAGTTCCATTCACAATTGCTTCAAAGAG
AATAAAATACCTAGGAATCCAACTTACAAGGGATGTAAAG
GACCTCTTCAAGGAGAACTAGAAACCACTGCTCAGTGAAA
TCAAAGAGGACACAAACAAATGGAAGAACATACCATGCTC
ATGGATAGGAAGAATCAATATCGTGAAAATGGCCATACTG
CCCAAGGTTATTTATAGATTCAATGCCATCCCCATCAAGC
TACCAATGAGTTTCTTCACAGAATTGGAAAAAACTGCTTT
AAAGTTCATATGGAACCAAAAGAGCCCGCATTGCCAAGAC
AATCCTAAGTCAAAAGAACAAAGCTGGAGGCATCACGCTA
CCTGACTTCAAACTATACTACAAGGCTACAGTAACCAAAA
CAGCATGGTACTGGTACCAAAACAGAGATATAGACCAATG
AAACAGAACAGAGTCCTCAGAAATAATACCACACATCTAC
AGCCATCTGATCTTTGACAAACCTGAGAGGAATAAGAAAT
GGGGAAAGGATTCCCTATTTAATAAATGGTGCTGGGAAAA
TTCGCTAGCCATAAATAGAAAGCTGAAACTGGATCCTTTC
CTTACTCCTTATATGAAAATTAATTCAAGATGCATTAGCG
ACTTAAATGTTAGACCTAATACCATAAAAATCCTAGAAGA
AAACCTAGGTAGTACCATTCAGGACATAGGCATGGGCAAG
GACTTCATGTCTAAAAACCAAAAGCAACGGCAGCAAAAGC
CAAAATTGACAAATGGGATCTAATTAAACTAAAGAGCTTC
TGCACAGCAAAAGAAACTACCATCAGAGTGAACAGGCAAC
CTACAGAATGGGAGAATATTTTTGCAATCTACTCATCTGA
CAAAGGGCTAATATCCAGAACCTACAAATAACTCAAACAA
ATTTACAAGAAAAAAACAAACAACCCCATCAAAAAGTGGG
CAAAGGATATGAACAGACATTTCTCAAAAGAAGACATTCA
TACAGCCAACAGACACATGAAAAAATGCTCATCATCGCTG
ACCATGAGAGAAATGCAAATCAAAACCACAATGAGATACC
ATCTCACACCAGTTAGAATGACAATCATTAAAAAGTCAGG
AAACAGCAGGTGCTGGAGAGGATGTGGAGAAATAGGAACA
CTTTTACACTTTTGGTGGGATTGTAAACTAGTTCAACCAT
TATGGAAAACAGTATGGCAATTCCTCAAGGATCTAGAACT
AGATGTACCATATGACCCAGCCATCCCACTACTGGGTATA
TACCCAAAGGATTATAAATCATGCTGCTATAAAGACATAT
GCACACGTATATTTATTGAAGCACTATTCACAATAGCAAA
GACTTGGAATCAACCCAAATGTCCATCTGTGACAGACTGG
ATTAAGAAAATGTGGCACCTGTACACCATGGAATATTATG
CAGCCATAAAAAAGGATGAGTTTGCATCCTTTGTAGGGAC
ATGGATGCAGCTGGAAACCATCATTCTTAGCAAACTATCA
CAAGAACAGAAAACCAAACACCGCATGTTCTCACTCATAG
GTGGGAACTGAACAATGAGATCACTTGGACTCGGGGAGGG
GAACATCACACATCGGGGCCTATCATGGGGAGGGGGGTGG
AGGGAGGGATTGCATTGGGACTTATACCTGATATAAATGA
TGAATTGATGGGTGCTGACGAGTTGATGGGTGCAGCACAC
CAACATGGCACAAGTATACATACGTAACAAACCTGCACGT
TATGCACATGTATCCTAGAACTTAAAGTATAATAAAAAAT
AAAAAAAATAAAATAAAAAAAAGGTGGTGCATCCAGAGTC
GTTCATTCCTCTGGGTGGGTTGGTGATCTCACTGGCTTCA
GGAGTGAAGCTGCAGACCTTCGTGGTGAGTGTTACAGCTC
ATAAAAGTGGAGCGTCCAAAGTTGTTTGTTCCTCCCAGTG
GGTTGGTGGTCTGGCTGGCTTCAGGAGCGAAGCTACAGAC
CTTCCTGGTGAGTGCTACAGCTCATAAAGGCAGTACGGAC
CCAAGGAGTGAGCAGCAGCAAGACTCATTGCAAAGAGCGA
AAGAACAAACCTTGCACAGCATGTAAGGGGACCCGATCAG
GTTGCCTCTGCTGGCTCCCCTGGCCTGCTTTTATTCCCTT
ATTTGTCCCCACCCACATCCTGCTGATTGGTCCATTTTAC
AGAGTGCTGATTGGTGCGTTTACAATCCTTTAGGAAGACA
CAGAGTGCTGATTGGTGCATTTACAATCCTTTAGCTAGAC
ACAAAAGTTCTCCAAGTCCTCACCCGACCCAGAAGGCCAG
CTAGCTTCACCTCTCAGTAGGTGGTCTGTCCAGCACATGC
AGGGGTGGACAGGATCAAGTTATACCTGAGAAGCAGAAGT
TCGGCCCTGGAATACATGGCTATGGAGAACTACGTTTTGG
GGGATGTTTTTGTTATCCTCAGATATAGGCAGAAGTGATG
CATACTCAAACAGCTGTAATTTATATACTAAAAATCTCAG
CTAGAGAATACAAGTTGTTTTTCACCTTAGCATTTAGATG
TGTCTGGCCATTTCTTAGGATATTAACTGGGTTAGCTAGT
TAGTGTTTTACTTGCAGAAGGGATTGTGAGAAATTGATTA
CAAAATGATCTCTATTTTCTACCCTTCCCTTCAGCCACAT
CCTTTGCAAAATGAGTTTGTAGTTCCTCTTATCAGGGATG
GAATCTAGTTCCTCAGCTCTGGAATTTGGACTGGTCTTTT
GACTTGCTTTGGTCAATAGAATGAAGGGGGAATAAAATTA
TGACAGTGCTACGCCTAGGTCTCAGGAGACCAAAATGCTT
CTGTTTTACTTCTTGGAATCTCATCACTGTCATAGAAACC
AGTCTGCACTGGCCTACTAGATGATGAGCAACACTTGGTC
TGGTCACCCTTGTCACCACAATGGATAGTCAGTCAACCAA
CAGACACATGAGACAATTTGGGATCAGCCAGTCTTTGGCA
GATTGACCCCAGATGCATGATTAAGCCGAGCTGGGTATCA
ACTGAATTGGCTCAAATCAGAAACATTTTGCTGCATCGTA
GACTCATTAACAATAATAATAATTTTTTTAAATGACTACA
TTTTGGGATGATTAAGTCCCAAAACGCAGCCATACATACT
GACAGAGACCCAGGTATCCCCTGGAAAGCAAGTGTCCTGA
AGGTAAGGGTCATTAACAAGCACTAGTTTGGTACAAAGAT
AATAATGGGCCATTTCGGAATGGAGGATGAAATAGAGTAG
TGGTTCTCAAAGCTTGGGTCTAGGACTGGTACCATCGATG
TCACCTAGGAACTTGTTGGAAATACAAACCTTTAGCTGAC
ACCTTGGACTCACTGAATAAGAAACTCTGAAGGTAGGGTC
CAACAATCTGTGCTTTAAGAAGCCCTCCAAATGATTCTGA
TTCATATGAAAGTTTGAAAACCACTGAGATATATTTAAAG
GGCCTGGGATAGGAATAAAGTTTCTTATACTGCTCCCCTG
GAAATTCCTCAGGTGATACTTAAGATTTGGTGATTTTAGG
CTGGGCGCGGTGGCTCAAGCCTGTAATCCCAGCACTTTGG
GAGGCCGAGACGGGCGGATCACGAGGTCAGGAGATGGAGA
CCATCCTGGCTAACACTGTGAAACCCGTCTCTACTAAAAA
TACAAAAAACTAGCCGGGCGTGGTGGCGGCGCCTGTAGTC
CCAGCTACTCTGGAGGCTGAGGCAGGAGAATGGCATGAAC
CCGGGAGGCGGAGCTTGCAGTGAACTGAGATCGCGCCACT
GCACTCCAGCGCGGGCGACAGAGTGAGACTCCGTCTCAAA
AAAAAAAAAAAAGATTTGGTGATTTTAGAAACACAAATCT
AACTGACCCAGATAAATACTATTATTTACGAAGGACAGGG
ATTTCAGGCAGTCTGAAGGCAAATCATTTCTATTCAACTT
GGTGCGACCTATTTTGTTTTGAGTATCAGAAACTTAGAAT
CCATCTCAAAATGTGCAATAATAGTGTCGAAAAATCAATA
CCCACAGTAGTTTTTGAAACACTGACTATGAGATGGATAC
TGCTGGCACCATGACAATGCCTATTACTAGCACATCACCC
TGGTGCCACCGCTATCATCACTATAACCAACTCCTTCCTA
AGTGCAGGTACTGTGCTTAATACTTCACACTAATTATCCC
AGTTGCTGCTAACAACAATTCAGTGAAGTAGGAATTATTA
TTTTTATTTCAAAAAGGAGGACGCAGAGGGACTTAGACGG
TTTAAGTAATTTGCCACAGGTAGTACAGTAGAATCTCTGC
TAAGCAGCACGTTAATGTTTCTCTTTTGAAATGCAATAGG
AAACAGTGATACACTGCAAAATATTTAACAAAATATTTTA
CAACTAGCTTTCTGGTAAATACAGCCACTAAACACCGCCG
CCCCCGCAACACCTTTGCCTTTTTAGTGTTTGCTAATTTC
CATGGTATAAATATTGATACTATGACTGATTTCAAGCTAC
CTTTGTGAAGAAACTGGATGTGGAGTTGGGAAGAGATGCA
CACAATTAGCTCTTATGACCTGATATGAGCCAGCTCCACA
TCACTGAGGGAAAACATGAATGAATCCTACTTCCTGGGGT
CCATAGATGTGATTATTTTAAATTTGATCTTTTAAGTAAT
TATTTTTGGAGAAGGACCATTTTGTCACTTTCCAGTATAA
TAAAAAAAGACATTAAAACCATTCTGTCTTAAGTTTGAAT
TTCAGCCCTGACTTTACAGAGAAAATATATTTTAAAAAAT
CATTTACATTCATGAGCTTTTGGGAGATACTCATTTTATG
GAGTTAGAGCTGGGTGGTGGAAGCTTATGAAAACATTTTT
ACTTGCCTCCATGACTTTAGGGAGGGATGCTTATCCAGTA
AAATTGTTTTTTAAGAGATGGGGTCTTGTTCTGTCATCCA
GTCTGCAGTGTGGTGGCAGTGGTGTGATTATAGCTTACTG
CAACCTCAAACTCCTGGGCAAAAGTGATTTTCCTACTTCA
GCCTTTCAAGTAGCTGGAACTACAGGTGCTTGCCATCATG
CCTGTCTGATTTTTTTATTTTTAGTGGAGACAAGGTCTTT
CTACTTTTCCCAGTCAGTTTTGAACTTCTGGTCTCATGTG
ATCCTCTTGCCTTAGCCTCCCAATCTTCTGGGATTATAGG
CATGAGCCTGCACCTGGCCCTATTTAATTTTTTTGAAGAT
CTCTAAGCATGAAGGCTTAACCACGTTTCTTAGTATTCTA
AATGAGTGCTTTATCAACCTCAAGAAGGCTCTCTCCTAGG
TTAATATGAAAGCTCTTCAAGTGTAATTTAAACCTCTTCC
CTTTGTTTTATCACCACAAACATGAAAAGTGATTGATTGA
CATTCACCTCTTAGAAACTCTTCTACTTTGACAAAAGATG
TTAAAAGATACCTTTAGTATCTAATTCCAGCTTCTTTAAA
AATAACCTTTCATCATTACATAAAGAGGAAGATTTCCAGT
TAGGCAGGCTGTCATTATTTGTCCCTTAAGAGTACATTCT
TAAGACCTCTCAAATTACCAAGCAAGAATGTCCTGACCAG
TTTTTGACATATCCCCTTCTTCATTTCATCCAATGTTGGG
ATATTTTTATTGTGGAAAGAGCACTTAACATGATATCTAT
GCTCTTAACAAATTTTTAAGTGTACAATACAGTATTGTTA
ACTATAGACATGATGATGTACAGCAGATCTCTAGAACTTA
TTCATCTTGCATAATTGAGACTTTATGTTAGATTTTCAAA
GAGCGAAGTGCACCAGGCATACATTTCCAGTGCTGTAAAT
GGCTTCTCATTTATATTTCACTGGGTTCAGCTTCAAGAGA
CATTTGGAATATCTTGGCTGTAATGCTTTTAGAAAAACAG
GAAAAGTAATACTGCCTTTAAGTGACTGTACCTTCTACAA
TGGAGAGGGAGATAACTTTTCCTTTACAAGAAGTTTGGTC
GCATGTGGAAAGACATAAGATACACTATACGGTGTTGAAT
TTTTTCATTATGGTTCTTTTCCACCTCTACCCCTCATGTA
AGAGCCAATGTTTAAAAATATATAGGTAACTTCTTTATTA
AAATGTATGGAAGGAAGTTATTTAAAAATGTGTTCTTTTG
ATATCTCTTAGCAGGAACCCTCTTCCTACCCTCTCTCACT
GCATATTGGTTTGGCTTTGTCTTTTTTTTGTTGCTATGGG
AAAATCTGATTCTAAGTTTTTGACTTCAGTTTGAGTAGAA
GCAGAAGATCCTTGGAAAAGTTATAGCCCCTGATGTTTAT
GTCCCTGGCAGTGACATCTCAAGGATAGGAAATGGTGGGG
AAATCAGGTGCCAGTTTATGAGCTGACCAAGCATGCTAGA
AGGATGAACAATAAAGGGCCTGGTAGAGAGGAAAAAATAA
ATGCAAGAGTTAAACCAAGCAGGGTTAAAGTTATGCTGAC
CTTGCCTTCCTTACTTAGCTGAGACTTTAGGAAATCATGT
AAGTTCTCAGTGTTTTTAACTATAAAAGTTAGGCCAATGC
TGTATACTGCAAAGGATGAAATAAGTTAATGTATGTATTA
CCATCTAGTTTAGTGTCTGGTACATAGTAAGCACTCAAAA
ATGCTTGTAGGTCATCTGCGTTCAGACTGCTTAGGATTTC
CAGGATACACTTGATCAAATTTTCGTATATTTTCCTTTGT
TGGTAGAATAGCATCATTTCATGTAATTCATGGGTCTCTT
TGCCTTCTTTCCTGGCTGCTGATCTTTGCTTGTGTTGCTG
AAGTTTTGTATTGCCACATCTAAACTTCTATATAGCATAG
AAATGGAGTATTAAAAGTAAGCTTTTTTTCTTTCTTCTTT
TATTTATTTTTTTCTGACCTAAGCTATTCTAATTCCCTTA
TGACAGCTGAGTGAAATTTTAGTATTAGTTTGCTGGACAG
AATTTTTAGGGAAATCAGTTCACTATGACTTCTGCTCTCT
GAAACCTTGAAATGCAATTCAAATTTAAAGAGGCAGAATC
AGCTCAAAAAGTGTGATTTCAAGATTAGACTAGCTCTTTG
AGATAGCAAAACTGTGGTCTCCTGAAATTCTAGAGCCAAT
GCTTATCTACATTTAAGATTTTATTTGGAACTGTCACTTT
GCTCAAATTCTACAGATCCTGTAATCATTTTATTATTCAT
GTTATCTTTAACTGTTAAACTGTGCTTATCAATTCTCTCA
GACATATTGATACTTTCCTCAGCAAAATATGAAATACACT
ATGTTTGAGGATAAAAAAACCCTACGATCACCTTACTTAA
TATAGAATTTGATATCAAAAGTGATGTGATAGCATCAAAG
TCAAAATATGCGATACTGACTTAGCATTTGGTTTCGTGGC
AATGGGCAGTAAGGTAATTGATATTGGAATCTGGAAAGAT
AAAGACTCATGCTAATTGATGGCAAAGCATTTGGTAAAGC
CATTATCCTATGAGAACTTGGAAAACAGACAAAGTGAAGA
CAAAGTATACAACTCTAGGGAAATAAATTGGAAAATGGAA
TATTATTAAAGTGTGTTAATTATTGGTGGCTTGATTTAGT
TACTCAAAGAAAGATATGAGCTCAGGCAAGAATTGGCTGG
TTAACAAGCAGAAACTAAAAAAAAAAAATGTAGGGAACAA
AATGTGGGGGCTTAAGACATTGTAAAAGCCAATTGCTTCT
AGACCGGAAGCAACAGGAAGATTGAAATAGCCAATCTCAA
CAGAGTGACAAAGGCCTATTAAAACTCAGCTGTGTTGTTA
AGATTAAATTAAGGTGGGAGATTTTCTACTCAGATCTGAT
GGTCTCAAGAGAATTGTCATTAAATTGAGAGAAATAGGTA
TGGTGAGGAGAGGGAGGGTGGCAACAAGTCAGAAAGATAA
AACAGATTTGAGAATTATATCTAGCAAAAACAAATTTGGG
TGTTTACTGGCACATGAACTTATAGATACAAATAGATCTA
TAAATAGATACAAAATCTACTAAGGGCCAGGCACAGTGGC
TCATGCTTGTTATTCTAGCACTTTGGGAGGCCGAGGTGGG
AGGATTGCTTCAGCCCAGGAGTTAGACATGAACTGGAGCC
ACAAAGCCGGACCCTGTCTCTACAAAATACAAAAATAAAA
AAATTAGCCAAGTGTGGTGGTGCATGCCTGTAGGCCCAGC
TGCTTGGGAGACTGAGGTGGGAGAATCGCTTGAGACCAGG
AGTTTGAGGATGCAGTGAGCTATGATTGCACCACTGCACT
CCAGCCTTAGCGACAGAGCAAGACCTTATCTCTAAGAAAA
AAAAAATCCAATAACATATTAATATTAAGTTTCAAGAGAA
TTCTACTGTTAAAGAAATCATAAGTCTGAACTAAAAAGCC
TTGATGATTTACATCTTAGAACTCTTGGGCTGCCAAATGG
GAAGTGAACTGTGAAAATTGTACTGTCTCTAAGAAGACCA
GGCTCTCTCACTTCCTGTGTTGTTTTGGAGGATAACATGT
ATGGAAGTCCTCTCTGAAATCAGAGAGAAGGCCTACAAGA
ACAATGGATAAGGGAGTTCTCTCCAGTGAGTGTCTCCTGG
GATTGCGGGTGGTTGAGTTCTGGCAAATAGAAAGTGAGTG
CATCTGATGTGTGCACATTTCCAGGTATGGCTCAGAAAAA
CCATCCATGTACAATTCTCTTTTTCTTTCTTTATCTGCTG
ATAGGGAGTCACTGGCCAAGATAACTTTGGAAGCCAATAA
AATATCAGGGTTTTTGTTGTTGCTGTTGTTACAGCAGCTA
TGAATGACCTAACTGGTACACAAACTAAAGGCATTAAATT
AGCCCCATTCAAACACTACTCCCTTAAATAGCAGCATCTA
GCTTGATTCTTAGAGCCAAAGTCCTTGTTAGTTACTTTCT
TGCTAACTACAAAATGTTATAAAGTGAAAATCAACTGCAA
AGATATCTCAAGAGCCTGGCAACATTGAACAATAAGAATC
AAGAGGGAAAGGGACCTTGTTACCCCTCAGCTTAGCAGGA
GGGTTTGTGAACATTCTTTTCAGAGAGCTGCCCCTTAACA
CTGCAGGGATTGAGGGTCTGTGTTTCCCACCATTGCCTTT
CATATTCCCAGAAGAGACAAACTCATTGTGTAAGGAACAA
CCAGTCTAGAATTAGGCTGATCCTTTTTTTTTTTTTTCTT
TTTTAACTCTGTCCACAACATTTGATTGCTACTGCATACA
TCCAGTTTGCAAGTTAAATTTCTTGAGTTCCTTTAACCAT
CCTATTCTAAAGGTGTTTTCCAGACCTTTTTCACCATCCA
GGTTGCTTTCTTCTGAATGCAATCCATTTTGACAGTTTTC
TTAAAATGTGGTACTACAGATTGGGCTGAGTGGTGCAGAG
GATACAGAGCTTCCTTCCTTTGATGTGCTAATAGAAGCTC
TGTTCTATTAACTGCCACTGCCTTTAATAGCCAGGTCAAC
CTTGTAGGCTAATTTTGAAACTGGAGTCAACTCCTTTAGT
CTTCCTTTTTGTTTACTTTTTAAATGCTCCTTTTCTCCCT
CCCTTTCTCTCTTGTTCTCTTTGTCTCTTGAATACAAACT
TTTCAGCTAGACCTTGCTTCTCTTGCTATTTTGCCAAAGA
CTTCCCTGAACCAAAACACAGAACTTTACATTCATCAGAT
TTCACTGTTGTTTTCCACTCAGTATTTCAGTTTATATAGA
GTATCTTTATTTTTTAAACTCTGAAGGCTATTTCTTTAAG
TAAAAGTTTTAAATTCTTAATTTTTATTTTTTCAAAAAAT
GAGACTCGTTCTCACTATGTTGTCCAGGCTGGCTTCAAGC
TCCCAGGCTCAAGTGATCCTCCCACCTCAGACTCCTGAGT
AGCTGGGACTACAGACATGCATCACTATGCCAGTTTCTTA
CAAAAGCAATTCACTGTACATTTGCAGAAACTTTGGAAAT
ACTGAGAAGTATAAGAAAAAATTAAAAGTCTGTTATATAG
TCTCATTTCTTAGGAATGAATAATACTTCAGTGTACTAAT
TACTTTAATGTACATGTCTCAATTTGGATAGCAGCACCCT
GTGAAGCTATCGTATTTTGACTTGTACAGTCATTCCGCTC
CTCATTTATGAGCTGACATGACTCCGTGAATAGCTCCACG
GGCTTTTACATAGTTTTGCCAGTCTCTGTGGCATTGATAA
CAGATGTGTTGAGACTCCAGAGAGCCCCTCAGACTTTTTA
TTGATTCATCATCTTCAAACACCAGAAGGACTAATGGACA
AGCAGAGACATCTAACAATCAACCAGTTGTTCTAGCTCCT
TGATGCAAAACAACCAACTTCAGAATGTTTTCCTTCCTTA
ATTAATGAGTTATTTGAGACTTATTCCCAAGGTCAAGAGA
CTCTCACATCAAAATGCTCAAGGAAGGAACCTCTCAGTCT
TGCTTGTACAACCCTGTCTATATGCATTGAGGAGTTATCT
GCTGAATGAAATTCTCCAGGTCAGCGAGGACTCAAATCAT
TTTCAAATTGGGTTAAATTTGCCATTTCTGTAGCTTTCAA
CAGAGAAGAGTGGCAGGTCTCTGGAGTCTGCAACCTGATC
GGCTCTCATCCTCTAGTGTTTCTTTCTAACAGACAGGGTG
TGATCCATGTGGCATTACCTCATGTAAAGCATGAGCCCAC
TGTATCCTTTAGTCATCTGCGGGGCACGATAGCGTGTTGT
TTGAGAGAGAGGGATCCTCGTTTGGTTGAATTCTGAAAAT
TGATCTTGGAGTAATAGTTTTTTAAATGGCAAACCATAGT
GTTTATTTGCACAAAAATCAGAGCTCGGTGACTTCTTTAC
AATGAGCTAATTTTGGCTCTTTTCCAGAACAAAAGTGAAG
TGGTGGCAAAGTGCTGGACCAGATGTTAGAAGTTTCCAAT
TTGCTCTTGACAACAACAATCCACAATGTAACCCTGAGAA
AAGTCATCTCTGTTTCCCCACTGGTAAAATAATTGTAAGA
AAAATAGTGTCTAGTGGGGCTTATGTAGAGGACTGGGAAG
CTGAGCTGTGAAATTATTCCAAGGTTTCTGGTCACCATAG
CTACTACTCTTTTGTACCCAGTTCTTTGCTCCTTGAGTGG
TTTTCTACACTTGTGAATATTTCAACCAACCAATAAATAT
TTAATGACAATGTGCAAAGTTACTTTTCCTCCCTGGACAT
CCATTTCTTCATTTTGTGAAATCAGAACATCAGACTCAGT
TTGACATGAACAGACTTTTCTCAAAAGAAGACAAACAAGT
AGCCAACAAACATGAAAAAGTGCTCAACATCACTAATTGT
CAGAGAAATACAAATTAAAACCACAACGAAATACCCTGTT
ACACCAGTCAGAATGGCTTTTATTAAGTCAAAAAACAACA
GATGTTGACGAAGATGAAGAGAAAAGCAAATGCTTATCCA
CTGCTGGTAGGAATGTAAATTAATACAACCTTTATGAAAA
CCAGTATGGAGATTTCTCAAAAAACTAAAAATAGAACTAC
TATGGAACCCAGCAATCCCACTGCTGGGTATCTATATAAA
GGAAAAGAAATCTTTATGTAAAAAAGCCACCTGAATGCAT
GTGTTTATCACTGCACTATTCACAATAGCAAAGTCATGGA
ATCAACCTAAGTACTCATCAACAGGTACTTTGATAAAGAA
AATGTTATGTATGCACACCAGGGGATACTACACAGCCATA
TAAAATGAAATCAATTTGTTATTTTTAAGGGTTTTCTTTA
TAAGCTGTGAAGTTCTTTCTCCAAATGAACGCTTTCATTT
GTCCTTCTTTGTGTCTCTACAACTTGTCGACGTTCTCCAC
TGATATTACCACTCATCTCTCACTTGCGTTATGAAAGAAG
CCTCTCAATGGACACACACTACAACATAGATGAATCTCCA
AAGTGTGCTAAGAGAAAGAAGCAAGTCTTTCTACATGCTA
TGTGAATCCATTCATATGATAGCCTGGAAAAGACAGAATT
ACAAGAAGAGAGAATAGATCAGTGGTTTTCTGAGGTTGGG
GATGGAGGGAAACAATTGGCTACAAAAGACCACAGGGGAA
GTTCTCGTTGTGATGGAAGTATCCTGTATCTTAATTGAGA
TGGTGGTTACATGACAGTGTGTACGTGTCCCAATTCATAA
AACTGTACAATTAAAAGTGAAATGTTTTACTGCATATAGA
TTATATATGAATATGCATGACTTTAAAAAGATCATTCTTT
AAAGACCAGATCTTTAAATAGTTGATTAGAGGGTACAAAT
ATACAGTTAGAAGAAATAAGATCTAGTGTTTGATAGATTA
GCAGGGTGACTATAGTTAACAATATAATACTTATCAAAGT
ATCTAGAAGAGAATTAGTCAAACGTGTCTAGCATAAAGAA
CAGGTAAATATTTAAGGTGATATCTCAGTTACCCTGATTT
GATGTTTACACATTATATGAATGTATAAAATTATCACATG
TACTCCAAACATATTTATATCTTTTATTTATTAGTAAAAC
ATATATAGAAAGCAAATTGATAGAAAACACATACCTCCCT
TTTCTCTAGAGGGAGACAGTATCTCTATATTCCAAGAATA
TATGCTATATAAACATCCTTTGAAAGATAGGAGAAAGGGT
AGTCTTGCTGATTAGCTTTACTTGCAAGATTTGAAGAGAT
GAAGAGACTTGGAAAGAGCTTTCCCCCAATACAACTCTCC
AAACCTCTAGTCTTTTTTCTTCTGTTTACAAGTTTCCACA
CACAGCATTGACAAACCTCTAGTCTTAATGGTTCCTAATT
TGTTAAATTGGCCTTTGTGCTTATGAAACTTTAAGTTAAT
TTTATCTCAATATTTCTTCTGGCAAATTGTCTGCTGCCTG
TGTGCAGAAATGTCTTTTTTCCGCCTGAATTTCCTTTTTC
TTTTGTTCTGCCTAGAAACCATGGAAGTAATTGTTTAGAC
TTTTTTTTTTTTTTTTTTTTTTGGTTTTGGGGTGGAAAGA
ATAATTTAAGTTGAGCAGTGTCTGAAAATATCCCCAAATA
CGTAAAAATCACTGAGTGCATCTGAAAACTGATGTGTGGA
AACTATATTGAACCTAAATATATAGTTACCTAGAAAAGAA
TGGGCCTAAATGAGAAGTATCTTGTGTACTTTTATTTTTA
CATAGAAAATATTTGTAAGTATGTTTATTAATGCATACAT
ACTTTTTTAAAAATTATACTTTAAGTTCTAGGGTACATGT
GCACAACGTGCAGGTTTGTTACATATGTATACATATGCCA
TGTTGGTGTGCTGCACCCATTAACTTGTCATTTGCATTAG
GTATATCTCCTAATGCTATCCCTCCCCACTCCCCCCACCC
CACAACAGGCCCTGGTGTGTGATGTTCCCCTTCCTGTGTC
CAAGTGTTCTCATTGTTCAGTTCCCACCTTTGAGTGAGAA
CACGTGGTGTTTGGTTTTTTGTCCTTGCAATAGTTTGCTG
AGAATGATGGTTTCCAGCTTCATCCATGTCTCTACAAAGG
ACATGAACTTATCCTTTTTTTATGGCTGCATAGTATTCCG
TGGTGTGTATGTGCCACATTTTCTTAATCCAGTCTATTAT
TGATAGACATTTGGATGGGTTCCAAGTCTTTGCTATTGTG
AGTAGTGCCGCAATAAACATACGTGTGCATGTGTCTTTAC
AGCAGCATGATTTGTAATCCTTTGGGTATATACCCAGTAA
TGGGACTGCTGGGTCGAATGGTATTTCTAGTTCTAGATCC
TTGAGGAATCGCCACACTGTTTTCCACAATGGTTGAACTA
GTTTACAGTCCCACCAACAGTGTAAAAGTGTTACCATTTC
TGCACATCCTCTCCAGCACCTGTTGTTTTCTGACTTTTTA
ATGATCACCATTCTGACTGGTGTGAGATGGTATCTCATTG
TGATTTTGATTTGCATTTCTCTCATGGTCAGCGATGATGA
GCATTTTTTCATGTGTCTTTTGGCTGCATGAATGTCGTCT
TTTGAGAAGTGTCTGTTCATATCCTTTGCCCACTTTTTGA
TAGGGTTGTTTGTTTTTTTCTTGTAAATTTATTTGAGTTC
TTTGTAGATTCTGGATATTAGGCCTTTGTCAGATGAGTAG
ATTGCAAAATTTTTTTCCCATTTTGTAGGTTGCCTGTTCA
CTCTGATGGTAGTTTCTTTTGCTGTGCAGAAGCTCTTTAG
TTTAATTAGATCCCATTTGTCAATTTTGGCTTTTGTTGCC
ATTGCTTTTGGTGTTTTAGACATGAAGTCCCTGCCCATGC
CTATGTCCTGAGTGGTATTGCCTAGGTTTTCTTCTAGGGT
TTTTATCGTTTTAGGTCTAACACTTAAGTCTTTAATCCAT
CTTGAATTAATTTTTGTATAAGGTGTAAGGAAAGTATCCA
GTTTCAGCTTTGTACATATGGCTAACCAATTTTCGCAGCA
CCATTTATTAAATAGGGAATCCTTTCCCCATTTCTTGTTT
TTGTCAGGTTTGTCAAAGATCAGATGGTTGCAGATGTGTG
GTATTATTTCTGAGGGCTCTGTTCTGTTCCATTAATCTAT
ATCTCTGTTTTGGTACCAGTACCATGCTGTTTTGGTTACT
GTAGCCTTTTAGTATAGTTTGAAGTCAGGTAGCATGATGC
CTCCAGCTTTGTTCTTTTGACTTAGGATTGACTTGGCAAT
GCGGGCTCTTTTTTGGTTCTATATGAACTTTAAAGCAGTT
TTTTTCCAATTCTGTGAATAAAGTCATTGGTAACTTGATG
GGGATGGCATTGAATCTATAAACTCCCTTTGGCAATATGG
CCATTTTCACGATATTGATTCTTCCTATCCATGAGCATGG
TATGTTCTTCCATTTGTTTGTGTCCTCTTTGATTTCGTTG
AGCAGTGGTTTGTAGTTCTCCTTGAAGAGGTCCTTCACAT
CCTTTGTAAGCTTGATTCCTAGGTATTTTATTCTCTTTGA
AGCAATTGTGAATGGAAGTTCATTCATGATTTGGCTCTCT
GTTTGTCTGTTACTGGTGTATAAGAATGCTTGTGATCTTT
GCACATTAATTTTATGTCCTGAGACTTTGCTGAAGTTGCT
TATCAGCTTAAGGAGATTTTGGGCTGAGATGATGGGGTTA
TCTAGATATACAATCATGTTATCTGCAAACAGGGACAATT
TGACTTCCTCTTTTCCTTACCGAATACCCTTTATTTCTTT
CTCCTCCCTGATTGCCCTAGCCAGAACTTCCAACACTATG
TTGAATAGGAGTAGTAAGAGAGGGCATCCCTGTCTTGTGT
CAGTTTTCAAAGAGAATGCTTCCAGTTTTTGCCCATTCAG
TGTGATATTGGCTGTGGGTTTGTCATAAATAGCGCTCAAT
AGCTCTTATTGTTTTGAGATATGTCCCTTCAATGCCGAAT
TTATTGAGAGTTTTTAGCACAAAGGTCTGTTGAATTTTGT
CAAAGTCTTTTTCTACGTCTATTGAGATAATAATGTGGTT
TTTGTCTTTGGTTCTGTTTATGTGCTGGGTTATGCTTATT
GATTTGCATATGTCAAACCAGCCTTGCATCCTAGGGGTGA
AGCCCACTTGATCCTGGTGAATAAGCTTTCTGATGTGCTG
CTGGAGTCGGTTTTCCAGTATTTTATTGAGGATTTTTGCA
TCAATGTTCATCAGGGATATTGGCCTAGAATTCTCTTTTT
TTTTGTTGTGTCTCTGCCAGGCTTTGATATCAGCATGATG
CTGGCCTCATAAAATGAGTTAGGGAGGATTCCTTCTTTGT
CTATTGATTGGAATAGTTTCAGAAGGAATGGTACCAGCTC
CTCCTTGTACCTCTGGTAGAATTCAACTGTGAGTCCATCT
GGTCCTGGACTTTTTTTGGTTGGTAAGCTATTAATTATTG
CCTCAATTTCAGAGCCTGCTATTGGTCTATTCAGGGATTC
AACTTCTTCCTGGTTTAGTCTTGGGAGGGTGTATATGTCC
AGAATTTATCCATTTCTTCTAGATTTTCTAGTTTATTTGC
ATAGAGGTATTTATAGCATTCTCTGATGGTAGTTTGTATT
TCTGTGGGATTGGTGATGGTATCCCCTTTAACATTTTTTA
TTGCATCTACTTGATTCTTCTCTGTTTTCTTCTTTATTAG
TCTTGCTAGCAGTCTACCAAATTTGTTGATCTTTTCAAAA
AACCAGCTCCTGGATTCATTGATTTTTCAAAGGGTTTTTT
GTGTCTCTATCTCCTTCCATTCTGCTCTGATCTTAGTTAT
TTCTTGCCTTCTGCTAGCTTTTGAAGGTGTTTGCTCTTGC
TTCTCTAGTTCTTTTAATTGTGATGTTAGGGTGTCAATTT
TAGATCTTTCCTGCTTTCTCTTGTGGGCATTTAGTGCTAT
AAATTTCCCTCTACACACTGCTTTAAATGTGTCCCAGAGA
TTCTGGTATGTTGTATCTTTGTTTTTATTGGTTTCAAAGA
ACATCTTTATTTCTGCCTTCCTTTTGTTATGTACCCAGTA
GTCATTCAGGAGCAGGTTGTTGAGTTTCCATGTAGATGAG
CGATTTTGAGTGAGTTTCTTAATCCTAAGTTCTAGTTTGA
TTGCACTGTGATCTGAGAGACATTTGTTATGATTTCTGTT
CTTTTACATTTGCTAAGGAGTAATGCATACATACATTCTT
AAGAATGATAAATTATCTACAGTTTGGTAATATCATTTTA
CTACTTTCTATAATAGATGAATACATCTATAATCTACATT
AACATAGTTATATAGATTGAATACCAACATTACGTTACTA
CTGATTTCCTAGAAATGGAGGAAAAATATGTACAAGATGT
GTGTTCTTTTTGTTGTTGTTGTTCTGAATTTGTTGCTAAT
GACTCACACCTGAAAACAACAGGAATTACGTCGTCCTTCA
CATTCTGATTAGCTTTCTTTGCAGTCAGACCCAGTTGCTG
ACTTGACCACAGAACCTGTGAAAGGAAAGGTTGAGCCAGC
TCTGCTTCCTCCTACCATACCAGCTTTCTTCCTCCTTCCT
ACATGCAGACTGTGAGGAGGGAAGAGAGAGAGGAACTGGG
AATCCAGTGTTTACAAGAATTTATCTTCTCCCTTTTTTTC
ATAGGGTGGATAAGCACTCATTGAAATTGGAACTCTAGGA
GAGGGAGGCTGTTTTATTTTTGTTTCCTGGGTGATGCATG
CTGTGATTACAGCCCGTAGACCAATCTGGAAGTCTTGGGA
GTGCCACTGAGCATGGGGCTGACTTAAGTTGGGGCATGAA
CTTGGAGTCACGTCCCTGCATTTCACCTGCAGATCACTAA
AGGTGGGGATCTTGATGAAATTAGGTATGTCAATGCAGGA
GAAGGTATTATGAAGCTGTACATGGGAAGAAAAAGTGTCT
TTTCATCCTTCCCAAAGCTTTTGGAGGATCTCAGTGATCC
AATGGATTCACAATGAAGGGGCATGGGTTTAACAAGATTA
ATAACAAAAAATGTATCATGAGGTTAAGTAAATTCTAGTG
AGTTGAGTCTTAGAGAGGACTTGTAATGAAAGGGAGTTGG
TTTATATTTATAAATTCAATTTCAGTAATAGGGCAAGTGT
AGATTAATCAACTGTCATGCCTTTGTGTGAATTTATACAA
GGTTTATTATATAATATATACATATTTTATATATATATAT
ATACACTGTGTACATACACACATGTATAGGTTTGTATTCA
GAAACATGTTCATATGTTTTTGAACCAAATTTTCCCATAG
TTTAAGGATTTGCAGAGAGGACATTCTTGATTCTGGTGAA
TCCAATTTTTGCGATTTCCCATTTATTGATCTTGTTTTAC
TAGATGTTTACTTCCAGTGTTGGCTGTTTTCTGTTGTTCT
GAAGTACTGGAATTAATCTCTTGTTAAGTTATTTTAATAA
GCATTGGACAACCCAAGTTAGAGAGTTGCCCTTGGTAACC
ATAATTGCGTCTTTGTTCTCAAGTTCAATGTGTCCAGAGA
GAAATGGTGTCATTGTGTATCCTATATAGGATGTTATCAA
GTAGGAGTCTCTGAGATAAGATATGTTGGCTAAATAGCTT
CTCTACAAACTCTGAAAGTCCCATAATTAGAAATAAGAGC
CCACACTTCTTCTTTCTAACTAGTGTCTATTTAACCTTAT
AATAAGGAGCACATACAACTTTTTCTTTGTTTCAAAGAAA
AAATGTTATCATTTAGACCAATATATCCTCATATAAAATT
ACTCTTTTTGTTTGTTTTCAATGGCAATGATTCTCTTGAT
GCTACTCAAGCTCCTTTTGTGTCTTCTACATGGGGCAACA
TGGGACTTGATCTATTACAAATTTCAAGATGATAGATGTC
ATAAAATATTCTTCTCTAAGCTTCCCAGTTTGGGGATAGT
TTATCAATAATTTGAAGCATTGATTTATTCCTTATCAATC
ATGTGTGGAACATGCTTGTAAGTTCTGATAAAAGTATATA
AGGAAGAAAAAGAAAAGACCTTGCTGTTGGAAGGTCTTAG
ACTAAAGAAGAATATGTGAGAGATGAAAGCTCCTTCTCAT
GCCCACTTGTTATGGACTGAATATTTGTGTCTTCTCAGCA
TTCAGATGTTGAAATCCTAATGCCCAAAGTCATGGAATTG
AGAGGTGAGATCTTTGGGAGTAAGTGAGGTGATGGGAGTA
TAGCCCACGTGAATGGGAGTATTGCCCATATAAAAAAATA
TCCCAAAGAGCTCTGTTGCCCTCTTTCCACCATGTGAAGA
TACAAGGAGAAGTTGACTGTCTGCCACCTGGAATAGGGTC
CTCCCAGAATTGAACATGCTGGAACACAGATCTCACACCT
CCAGTCTCTGGAACTGTGAGAAATAAATGTCTGTTGCTTA
GGAAGTCACCCAGTTTATGGTGCTTTGTTATACAGTGTGA
ACTGACTAGGACACAATTCCCCACTAAACCTTCCTGCAAG
AATGGATACAATCAAAACTTGCTAACATAAATTTAAGGCA
TCAACATCTGGTCTATCCAAAATAGTCATGAACCTTTCAG
CACCATATTAATTCTTTAAGTTAGGGCTATTGGGACCAAG
TGAACTAAGGGCTCTGATGCAGATGTGAAGGGGAAGGAAT
TGAATGAATTCAAATGATTGAGTTTGAATGGAATGATTGA
GTTTGGATGCATTTTCTGTCTCTGACTTCCAAAATCAAAT
AGAAATGATCTTTGAATTATTTGCTGATTTTATTTGAATC
TGTTCTTATTTTATTTCTTAAATTAAGAAGTAATTGTATG
TAAAGCTACTTAGAACTGCCAACAAATATTGGAAGATGAA
TAAGGTGATATGCAAAATTATATAAAAAGCAGAGGTCAAT
TTGTAGGCACCTTATTTTACAGATGAGGAAACCAAATTTA
AAAAGATCAACTAATCCAAAGAGCCAGCACACAAACAGAG
GTATTCTTATCTCCAGTCTGTTGTTCTGTTTCCCTCAGAA
TGGACAGTGTAGTTTTGAACATGTAGTGGCATGTACTCAT
TGAAATCTATACTTTCAAAATATAGGCACATTACTTTATG
TCATCATGTTTGTTTTCTTGAGAATAGATAAGGTATTGTT
TTTAAAAAATTTTTATGTAGATGAAAAATGTTGGTGAATT
ATACAAATAAGACTTAGAAAGATTGCTTCATTTTCTTTCT
ATTGACATTTCCTTGCCTTCTTTTGGGACGCTTAATTATT
TTTTATCAAGTCAGTAATTGATAATTATTTCATCTAAAAA
AAACTCCTTGGAGTGCTGTTATGTATCAAGAACTGCGTTA
GGTACAGGGAATGTAGAAATAGATAGAATTAAGTCCCTAA
CCCAAAGATCTGTGTGGTGCAGACAGGAGAACATGACCAG
CTTTGGTGACTGGGTATTCTGGAAGACTTCATGGAGATAA
TGTTAATTTGCTTAATCTCAATTTAGAAGGATGAGTATGA
TTATTTTAGGTAAGTGAGGGGCAGAAAACTTTTAGAGTAG
AAGAAACTGCTGGTAAAAAGGCAAAGAAGAATGGAATTGG
TATGTCATGTTTGGGTAATGACAAGTAGTTTGGTGTTTCT
GGAGCATGGGGGGTAAGGAACTATTTAGGGAGATAAATTG
GTATGGATTGTGAAGGATCTGGTTCACCAAGTGTATTGGT
TTCCTAGGGTTCCCATAGCAAGTTATCAATATCTGAACAG
CTTAAAACAATATAAATTTATTATCTCACAATTATGAAGG
CCAGAAATAAAAAGTCAAGGTGTTGGTAGGACTATGCGCC
TTCCAAAGGCTCTAGGGAAAAATTCTTCCTAATCTCTTCC
CACCTTCTGGTGGTTGCTGGCAACCCATGTTGTTCCTGGG
CTTGTAGCTGCATCACTCCAGTGGCTGCCCCTGTCTTCAA
ATGATCTTCTTCCCTCTTTGTGTCTGTGTGTGTCCAGATT
TCTCTCTTGTGAGGACAACAGTCATTGGATTTAGGGCCCA
CCCTAATTCATTATCTCGTCTAAAACTTGATTGTATCTGC
AGAGACACTATTTTCAAATAAGGTCACATTCACAGGTTCT
ATATGGACATGATTTTTTCTCCCTTTTTTGTACATATTGT
TGAAAACCATTTTAAAGAGCAGTTTTAGGTTCACAGCAAA
TCTGAGAGGAAGGTACAGAGAGTTTCAAATACCCACTACC
TCAACACATGTACAACCTCCTCCATTATCAGCATCCCCTA
CCAGAGTGGTACATTTGTTACAGTTGCTGAACATACAGTG
ATAAATCATTATCACCTAAAGTCCATAATTTACATTAGGG
CTCACTCTTGGTGTTGTGAACATTCTTGGTTTGGACAAAT
GTATAATGACATTTATCCACCATTATAGCATCACATAGAG
GAGTTTCAGTACCCTAACAATCCTCTTGGTTCTGCCCATG
CATCCCTCCCTCTCTCTTAATCCCCAGCAACAACTGATCT
TTTTACCATCTCTATAGTTTTGCCATTTCAGAATGCTGTA
GTTGGAATCATACAGTATATAGCTTTTTCACATTGTCTTA
TTTCATTTGTAACATGCATTGTGTTTCCTCCATGTCTTTT
CATGGCTTGACAGCTCATTTCCTTTTAGCACTGAATAGGG
ACATGAATTTTGGGAGTACACAGTTCAACCCAGTATACCA
TATAAAGAGTGTACAAGAGATGGTAGCCACTGATAAATCT
CACACACTGTTAGAGTGGGGAGGAAGCAACTGAGAAGTAA
ACCAGATGGCAGATCATTTAGGATAGGGGTCTTCAAACCC
TGGGCCACAGACTGGTACTGGGGACTGGGGACACTAACGG
GCCCAGTACCAGTCCATGGCCTGTTAAAAACTGGACCGCA
CAGCAGGAGGTGAGTGGTGGGCATGCCAGTGAAGCTTCAT
CTGTTTTTACAGCTGCTCCCCACTGCTCACATTACTGTCT
GAACTCCACCCCGTGTCAGATCAGCAGTGGCGTTAGAGCC
TCAGAGGAGCACTGACCCTATTGTGAACTATGCATGCGAA
CGATCCAGGTGGCATGCTCCTTATGAGAATCTAATACCTG
ATGATCTGTCAGTGTCTCCCATCACCTCCTGACTGGACTG
TCTAGTTGCAGGAAAACACACTCTGGGTTCCCACTGATTC
TACATTATGGTGAGTTGTTTAATTATTTCATTGTATATTA
CAATGTAATAATAATAGAAATAAAATGCACAATAAACATA
ATGTACTTGAATCATCTTGTAACCATCCCCCACCCCACTG
CCCTGGTCTGTGTAAAAATTGTCTTCCACAAAACTGGTCC
CTGGTGCCAAAAATGTTGGGAACTGCTGATTTAGGAGACC
ATCCTAGTATTGGAGGCAACAAATTATATAGGTTCATCAA
AAGTTGGACTCAACACCTTCCTTCTGACTATTTCCCACAT
ACTTTTTCATCATAAACCCTATTGTCTTCTCCTGATTTTT
CAGTTGTGGTTAATTTTGTTTGAAACCAATTTTAAATGCT
CTTCATCACAGGTTTTTGATGTCATTGAACAAAAATATTT
AAGGAAAAAGGATTTTTTTCTAAAATCTTGTAAAGAGATT
TCTTTTTTCTAGTTAGCTATTGCACTGTATTTAGTCCCCA
GACTTCCAGCAGGTGACACCTACTGATCAAAACTTTTCTT
CAACAAGGTGGTAGAAATTTGAACATGCTTTTACTGTTCT
TTTTTCCCTCTTTGATATAAATGCCTAAGTTGTGGGGATG
TCATTTTCAAGTGAAGCTGGTAAACTGATACAAGGAAAAG
TCAGGACTCTAAAAATTAATATTCAGCACTTGTATGGAAC
TTTTGGTATTATGGCACATTTAAAAAATTATGGTATTATA
CACCTATGTAACAAATCTGCATGTTGTGCAATGTACCACA
GAACTTAAACTACAATAAAATAAATGAAAAAATAATTTAA
AAATTGTGGTAAAATACAGATAACATATAAAATTTATCAT
TTTAATTTTTTTTTGATATCCTGCTCACCATCCACTCTGA
CCCAGGACCCCATAGCATATTGTGTCCTTCTCCGTCACCC
CATTTTAACCATTTTTAAGTGTACCATTTAGTGGCATTAA
GTACATTGTTCAAGGTTGTACAATCAACACTACTATCTAT
TTTCAGAACTTGCCATCTCAGAAACTCTGGACCCATTAAA
CAAAACCACCCATTCCCCCTTTTCTCCAGCTTCGGTATTC
TCTATTCTATTTTCTGTCTCCATGAATGTGCCTATTTCTA
GGTACCTCCTATAAGTGGAATTATACAGTATTTGTTCTTT
GATGTCTGGTTTATTTCATTTGACAAGACATTTTCAAGGT
TCATTCATTTCGCAGTATGTACTAGAATTTTATTCCTTTT
TAACATGGAATAATATTATATTGCATGTACACACCATATT
TTGTTTGTCCATTCATCTGTTGATGGATATTTGGGTTGTT
TTCACCTTTTGGCCATTGTGAATAATGCTGAGCTGAATAT
CGGTGTACATGTATCTGTTTGAGTTCCTGCATTTAATTCT
TCTGCGCCTGTACCCAGGACCAAAGCATTTTTTTACATAG
ATCACCTTCTTTCAATTCCGTGTGGTAGCTGGGTCAGATG
CTGTTATTTCTACTTTGCAGATATGCAGATTGAGGGGGAT
ATATTAAGTGACTTGCCCAAGGTCATCCAGAAACTTAAAA
ATAGAATTGGGAGGAGAATTAGTGCATCCTAATTCATCCA
CTGCGTTTTCCACTGTATCTTGCTACTATCCCATTGAGCT
GATTTGTTGCTGAGGCTGAATTTTTTTAAAAAAAGGTCAT
GGCCTGTTGAGTATGGTAGCTTCTGTGAAATTTCTAAGGA
GCTACATCTCACATCCTAGTGATAAACCATCCTATGTAGT
TGCACATTGCTCTGCATTCTGTGTATCAAGCCCATGCCAG
GAGCTTTAGTTTTAGTTTGTTTCTATTTAGCTGCTCCTGA
AAATGTTTCAAGATGCTGTTTATATCATGAAAACTGTTGC
AAGAAAACTTCTCTTAACCCACATGCATCACTGCTGAGCT
GCCAGAAGCATAACTATTGTCTTCAGGATCTGAAAACAAC
CAGTTAATTCACTCAGTTTGGAGCATGCACCACTTAATAG
TTGTTCTAGAAGTTTGTAGATCAAATAAATGTTAATGAAC
TACTCTTGTGTTCACACAGTACCTAAAACCTCTGGTGACA
TCTCTTAGAAATGTAATGAAAAGATGTTTGGTGATTTGCA
GAATCATAAAGATGCATTGTCTATACAGTCTGGTTTTGGG
TAAGGACCATTTTTTTTTTTTTAAATTTTTTATTATACTT
TAAGTTCTAGGGTACATGTGCATAACTTGCAGGTTTGTTA
CATATGTATACTTATGCCATGTTGGTGTGCTGCACCCATC
AACTCGTCAGCATCCATCAATTCATCATTTATATCATGTA
TAACTCCCCAGTGCAATCCCTCCCTCCTCCCCCCTCCCCA
TGATAGGCCCCAGTGTGTGATGTTCCCCTTCCCGAGTCCA
AGTGATCTCATTGTTCAGTTCCCACCTATGAGTGAGAACA
TGCGGTGTTTGGTTTTCTGTTCTTGTGATAGTTTGCTGAG
AATGATGGTTTCCAGCTGCATCCATGTCCCTACAAAGGAC
GGAAACTCATCCTTTTATGGCTGCATAGTATTCCATGGTG
TACATGTGCCACATTTTCTTAATCCAGTCTGTCACAGATG
GACATTTGGGTTGATTCAAGTCTTTGCTATTGTGAATAGT
GCCGCAATAAACATACGTGTGCATGTGTCTTTGTAGTAGA
GTAATTTATAATCCTTTGGGTATATACCCAGTAGTGGGAT
GGCTGGGTCATATGGTACATCTAGTTCTAGATCCTTGAGG
AATCACCATACTGTTTTCCATAATGGTTGAACTAGTTTAC
AATCCCACCAACAGTGTAAAAGTGTTCCTATTTCTCCTCA
TCCTCTCCAACACCTGTTGTTTCCTGACTTCTTAATGATT
GCCATTCTAACTGGTGTGAGATGGTATCTCATTGTGGTTT
TGATTTGCATTTCTCTGATGGCCAGTGATGATGAGCATTT
TCTCATGTGTCTGTTGGCTGTATGAATGTCTTCTTTTGAG
AAATGTCTGTTCATATCCTTTCCCCACTTTTTGATGGGGT
TGTTTGTTTTTTCTTGTATATTTGTTTGAGTTCTTTGTAG
ATTCTGGATATCAGCCCTTTGTCAGATGAGTAGGTTGCAA
AAATTTTCTCCCATTCTGTAGGTTGCCTGTTCACTCTGAT
GGTAGTTTCTTTTGCTGTGCAGAAGCTCTTTAGTTTAATT
AGATCCCATTTGTCAATTTTGGCTTTTGCTGCCGTTGCTT
TAGGTGTTTTAGACATGAAGTCCTTGCCCATGCCTATGTC
CTGAATGGTACTACCTAGGTTTTCTACTAGGGTTTTGATG
GTATTAGGTCTAACATTTAAGTCTCTAATCCATCTTGAAT
TAATCTTCATATAAGGGGTAAGGAAAGGATCCAGTTTCAG
CTTTCTACTTATGGCTAGCCAATTTTCCCAGCACCATTTA
TTAAATAGGGAATCCTTTCCCCATTTCTTGTTTCTCTCAG
GTTTGTCAAAGATCAGATGGCTGTAGATGTGTGGTATTAT
TTCTGAGGACTCTGTTCTGTTCCATTGGTCTATATCTCTG
TTGTGGTACCAGTATCATGCTGTTTTGGTTACTGTAGCCT
TGTAGTATAGTTTGAAGTCAGGTAGCGTGACGCCTCCAGC
TTTGTCCTTTTGACTTAGGATTGTCTTGGCAATGCAGGCT
CTTTTGGTTCCATATGAACTTTAAAGCAGTTTTTCCAATT
CTGTGAAGAAACTCATTGGTAGCTTGATGGGGATGGCATT
GAATCTATAAATAACCTTGGGCAATATGGCCATTTTCACG
ATATTGATTCTTCCTATCCATGAGCATGGTATGTTCTTCC
ATTTGTTTGTGTCCTCTTTGATTTCACTGAGCAGTGGTTT
GTAGTTCTCCTTGAAGGGTCCTTGACATCCCTTGTAAGCT
GGATTCCTAGGTATTTTATTCTCTTTGAAGCAATTGTGAA
TGGAAGTTCATTCCTGATTTGGCTCTCTGCTTGTCTGTTA
CTGGTGTATAAGAATGCTTGTGATTTTTGCACATTAATTT
TGTATCCTGAGACTTTGCTGAAGTTGCTTATCAGCTTAAG
GAGATTTTGGGCTGAGACGATGGGGTTTTCTAAATATACA
ATCATGTCATCTGCAAACAGGGACAATTTGACTTCTTCTT
TTCTAACTGGATACCCTTGATTTCTTTCTCTTGCCTGATT
GCCCTAGCCAGAACTTCCAACACTATGTTGAATAGGAGTG
GTGAGAGGGCATCCCTGTCTTGTGCCAGTTTTCAAAGGGA
ATTTTTCCAGTTTTGCCCATTCAGTATGATATTAGCTGTG
GGTTTGTCATAAATAGCTCTTATTATTTTGAGGTACATTC
CATCAATACCGAATTTCTTGGCGTTTTTAGCATAAAGGGC
TGTTGAATTTTGTCAAAGCCTTTTCTGCATCTATTGAGAT
GATCATGTGGTTCTTGTCTTTGGTTCTGTTTATATGCTGG
ATTATGTTTATTGATTTGCGAATGTTGAACCAGCCTTGCA
TCCCAGGGATGAAGCCCACTTGATCATGGTGGATAAACTT
TGATGTGCTGCTGAATCGGTTTGCCAGTATTTTATTGAGA
ATTTTGCATCGATGTTCATCAGGGATATTGGTCTAAAATT
CTCTTTTTTGTTGTGTCTCTGCCAGGCTTTGGTATCAGGA
TGATGTTGGCCTCATAAAATGAGTTAGGGAGGATTCCCTC
TTTTTCTATTGATTGGAATAGTTTCAGAAGGAATGGTACC
AGCTCCTCCTTGTACCTCTGGTAGAATTCAGCTGTGAATC
CATCTGGTCCTGGACTTTTTTTGGTGGGTAGGCTATTAAT
TGTTGCCTCGATTTCAGAGCCTGCTATTGGTCTATTCAGG
GATTCCACTTCTTCCTGGTTTAGTCTTGGGAGAGTGTAAG
TGTCCAGGAAATGATCCATTTCTTCTAGATTTTCTAGTTG
ATTTGCGTAGAGGCATTTATAGTATTCTCTGATGGTTGTT
TGTATTTCTGTGGGGTCAGTGGTGATATCCCTTTATCATT
TTTTATTGCGTCTATTTGATTCCTCTCTCTTTTCTTCTTT
ATTAGTCTTGCTAGCGGTCTGTCAATTTTGTTGATCTTTT
CAAAAAAGGATTTTTTGGAGGGTTTTTTGTGTCTCTATCT
CCTTCAGTTCTGCTCTGATCTTAGTGATTTCTTGCCTTCT
GCTAGCTTTTGAATGTGTTTGCTCTTGCCTCTCTAGTTCT
TTTAATTGTGATGTTAGAGTGTCCATTTTAGATCTTTCCT
GCTTTCTCTTGTGGGCATTTAGTGCTATAAATTTCCCTCT
ACACACTGCTTTAAATGTGTCCCAGAGATTCTGGTATGTT
GTATCTTTGTTCTCATTGGTTTCAAAGAACATCTTTATTT
CTGCTTTCATTTCATTATGTACCCAGTAGTCATTCAGGAG
CAGGTTGTTCAGTTTCCATGTAGTTGAGCGGTTTTGACTG
AGTTTCTTAGTCCTGAGTTCTAGTTTGATTGCACTGTGGT
CTGAGAGACAGTTTGTTATAATTTCTGTTCTTTTACATTT
GCTGAGGAGTGCTTTACTTCCAACTATGTGGTCAATTTTG
GAATAAGTGCGATGTGGTGCTGAGAAGAATGTATATTCTG
TTGATTTGGGGTGGAGAGTTCTATAGATGTCTATTAGGTC
CTCTTGGTGCAGAGATGAGTTCAATTCCTGGATATCCTTG
TTAACTTTCTGTCTCGTTGATCTGTCTAATGTTGACAGTG
AGTGTTGAAGTCTCCCATTATTATTGTATGGGAATCTAAG
TCTCTTTGTAGGTCTCTAAGGACTTGCTTTATGAATGTGG
GTGCTCCTGTATTGGTTGCATATATATTTAGGAGAGTTAG
CTCTTCCTGTTGAATTGATCCCTTTACCATTATGTAATGG
CCTTCTTTGTCTCTTTTGATCTTTCATGGTTTAATGTCTG
TTTTATCAGAGACTAGGATTGCAACCCCTGCTTTTTTTTT
TGTTCTCCATTTGCTTGGTAGATCTTCCCCCATCTCTTTA
TTTTGAGCCTTTGTATGTCTCTGCATGTGAGATGGGTCTT
CTGAATACAACAGACAGATGGCTCTTGACTCTTTATCCAG
TTTGCCAGTCTGTGTCTTTTAATTGGAGCATTTAGTCCAT
TTACATTTAAGGTTAATATTGTTATGTGTGAACTTGATCC
TGTCATTATGATATTAACTGATTATTTTGCTCGTTAGTTG
ATGCAGTTTCTTCCTAGCCTCAATGGTCTTTACATTATGG
CATGTTTTTGCAATGGCTGGTACCGGTTGTTCCTTTCCAT
GTTTAGGGCTTCCTTCAGGGTCTCTTGTAAGGCAGGCCTG
GTGGTGACAAAATCTCTAAGCATTTGCTTATCTGTAAAGG
ATTTTATTTCTCCTTCACTGATGAAACTTAGTTTGGCTGG
ATATGAAATTCTGGGTTGAAAATTCTTTTCTTTAAGAATG
TTGAATATTGGCCCCCACTCTCTTCTGGCTTGTAGAGTTT
CTGCCAAGAGATCTGCTGTTAATCTGATGGGCTTCCCTTT
GTGGGTAACCCGACCTTTCTCTCTGGCTGCCCTTAAGATT
TTTTCCTTCATTTCAACTTTGGTGAATCTGGCAATTATGT
GTCTTGGAGTTGCTCTTCTGGAGGAGTATCTTTGTGGCAT
TCTCTGTATTTCCTGAATTTGAATGTTGGCCTGCCCTGCT
AGGTTGGGGAAGTTCTCCTGGATGATATCCTGAAGAGTGT
TTTCCAACTTGGTTCCATTTTCCCCCTCACTTTCAGGCAC
CCCAATCAGACGTAGATTTGGTCTTTTACATAATCCCATA
CTTCTTGCAGGCTTTGTTCATTCCTTTTCTTCTTTTTCTT
TTGGTTTCTCTTCTCGCTTCATTTCATTCATTTGATCCTC
CATCGCTGATACTCTTTCTTCCAGTTGATCGAGTCGGTTA
CTGAAGCTTGTGCATTTGTCACGTATTTCTCGTGTCATGG
TTTTCATCTCTGTCATTTAGTTTATGATCTTCTCTGCATT
AATTAGTCTAGCTGTCAATTCTTCCACTCTTTTTCAAGAT
TTTTAGTTTCTTTGCGCTGGGTACGTAATTCCTCCTTTAG
CTCTGAGAAGTTTGATGGACTGAAGCCTTCTTCTCTCATC
TCGTCAAAGTCATTCTCTGACCAGCTTTGATCCGTTGCTG
GCGATGGGCTGCACTCCTTTGCAGGGGGAGATGCGCTCTT
ATTTTTTGAATTTCCAGCTTTTCTGCCCTGCTTTTTCCCC
ATCTTTGTGGTTTTATCTGTCTCTGGTCTTTGATGATGGT
GACGTACTGATGGGGTTTTGGTACAGGTGTCCTTCCTGTT
TGATAGTTTTCCCTCTGACAGTCAGAAGGACTGTCTGTTG
GTCTGTTGGAGATTGCTTGAGGTCCACTCCAGACCCTGTT
TGCCTGGGTATCAGCAGCAGAGGTTGCCGAAGGTAGAATA
TTGCTGAACAGCGAGTGTACCTGTCTGATTCTTCCTTTGG
AAGTTTCCTCTCAGGGGTGACTCCACCCTGTGAGGTGTGG
GGTGTCAGACTGCCCCTAGTGGGGGATGTCTCCCAGCTAG
GCTACTCAGGGGTCAGCGACCCACCTGAGCAGGCAGTCTG
TCTGTTCTCAGATCTCAACCTCAGCGTTGGGATTTCCGTG
GCTCTCCCAAAGCTGTCAGACAGAGTCGCTCATGCCTGCA
CCGCCCCCTGCTCTCTATTGGACTTCAGCTGTGCGCAGTA
CCCAGGGGTGGAGTCTACAGAGACAGGCAGGCATACTTGA
GCTGCTGTGAGCTCCACCCAGTTCGAGCTTCCCAGCGGCT
GTTTACCTGCACCAGAAGCCTCGCCAATGGCGAGAGCCCC
TCCCCAGCCTGCAGCACCAACGCGCTGGCGGATGAATCAC
CGCGGGCTGCTGTGTTAGCGGTGAGGGAGGCTCCGTGGGC
GTGGGACCCTCCCAGCCAGGTGTGGGGATATATTCTCCTG
GTGTGCCTGTATGCTTACAGCGCACTATTGGGGTGGGAGT
TACCCGATTTTCCAGGTGGTGTGTGTCTCAGTTCCCCTGG
CTAGGAAAGTGGATTTCCCTTTCCCCTGCGCTTTCAGGTG
AGGCGATGCTCGCCTGCTTCAGCTCTCGCTGGTCAGGCTG
CAGCAGCTGACCAGCACCGATTGTCCGGCACTCCCTAGTG
AGATGACCCCAGTACCTCAGTTGAAAATGCAGAAATCACC
AGTCTTCTGTGTAGCTCGCGCTGGGAGTTGGAGACTGGAG
CTGTTCCTATTCGGCCATCTTGCTCCGTATCCATTTTTGT
TTTACATTTATTTTGGTTGCATGATAAAAATTCTTAACAG
TTTTGGCTAAGCACCCCACTAATGTAACCTGGAGATAAGC
ACTCCATAACATGGAACTGTAGGAGATTTTTAAATGCTTT
TTCTCTTTGCCTTTGCAGGGACTGCACACTCTGGGCTTCA
GGTCTTGAGCAAGGGTCCTGTTTATTCATAGAGAATTCTC
TCCCCCTCTCCCATAGGAGTTTGGTTTTCATCTATGACTG
AATCATGTTGCGAGTTATCTTTCAATTTCTGGCTATCACA
GCTAGACAACTCTGTTAGCTAATGCATTTTTGTCTAACTA
CGAACCCAGAGGCACTACAAAAAGTTCAGATCTGACACAT
CAAGGGGAAAAAGAAGAATAAACAAGCAAGCTGTGAGCTT
TCTACTGTGTGAGGGTACAGACTCACTAGGGTTCTCAACA
TCTTTTGCATACCATGGCCACAGTTTGAGAGGTCGCCAAT
TTTGACCAGAAGTTAGACTTCAGAAGTATCACACCTCCCT
CAAGAGCATTGTCACTGATCTATGATGCAGATTGCATTTG
AACCTAGTTATCTTTGCTATGTGTCTAAATTTGAAGCACA
GAGACAGATAATCACTTTGTTCCTCCTCCGAGCAAGACTT
CCCCTTGTAATGATGAGCTTTGTTCTGGGGAGTACATTTC
TCAACTTCACTCTCATGCTTGGGTTGCTTGGCAGGTTTTC
TGATGCTTTGAGGCAATCTGAATCACACCTGATTCTGATG
GGTTGCTGACATACGGAGCTTTAATTAAACCAAGCTGAAA
AGGGAGAGCATCTGGAAAGCAGGGCTGGGCCTTGGAAGGG
CCTGGGTGGTGCTTTTTTGATTATGGTTTTTGTTTTTTTT
TTTTTCCAGAGACCATGTTTATCTTCTCTACCAAAAAAAG
TTGGAATAACATGAATAACCAGATTGAACTTGGTCAAACT
GTTGTGTCAAGAGAGATTTGTTTTCTTTTGTGAGTGTTAT
AGGCAGTACTTGAAAGAGTTGAAGTGGGATTTGGTCATGG
AAACAGCTATTTGAAGGGCACATTGCTTCCTTGTTTCAAC
AGAACATCTCCCAAGGTTGATTTTCATTGGCCCTAAGGGA
AGGTGATGGAGGACCACTGAGTCAAAAGTGATCCAAAAGC
TCATACCAGGAGAAGATTTTTCAATTCAGAACTTGCAACA
GATGACCGGTGTAAAGGTTTGGTGAGACAAAAGGTGACTC
CTTGCTCCTGAACATGAACTATCTGTTTATAAAATGGAGT
CTATTATTGCCTTTGACTATATGAAACATTAATCATAGCT
TCTAGCTGGGTCAAAATCAAATTGTTACTAAATTATAAGA
AGAAATTGGAGCACATTTCCATTTAGTAAGCATTTATTCT
GATCTAGACACTGCACTTGACTCTAGGGATACAAGTATTC
AATTATTCATTCATTTACTCATCCAGCAAATACTTTCTGG
GTGTGTATTATATGCCAGGCACCATTTTGAGCACTGGATA
AAACAATGAACCCAACAATGTCTCTCTTCTGGTGGAGTTT
ACTTTCTAAAAGAAGAGTCAAACAATAAAGAAGTAAACAA
GGAAAGCTATAATACAGCTTGAGGGAGTTATTAGAGATCT
GAAGAAAAACAAAGTGAGGGTAACAAGCTGCATACACCTT
TGTTCATTTGTTCATTTACCCAACAAAATTTTATGGAGGC
CCTCCATCTTCCAGGAAGGCACTGAGGAGCCAATGAAGAC
AACTTGTCCTGATTAGTATGAAGAAAACAAACAGGTGATA
TTGACAAGAACCAATGGCTGGGATGGAGGCCTGTCTGTGC
CCAGAAGTACTGAAGGCAGTGGGTAAGGAAAGGCTTCTCT
GAAGACCTAAAATATGAGAAGGAAGTGGCAGTGGGAATGT
TTTGTGTGTGTGTGTGTGTGTGTGTGTGTGTGTGTGTGTG
TGTGTTGGTGGGTTGGGACTATAGGAGAGGCAAAGAAGAT
TATTATAGGTAAGAAGATCAGTATATTCAAAGGCTCTAAA
GCAGAAAATGTTTGGTGAGAGTTGGTCATGAAAACAAAAT
TTGTTCATGTTTTTAAAGACCTGGATAATGAGTGTGGCTC
GAGATGAGGCCACATCATATAAGACTTCAAAGGCCATATC
AAAATTTTGAAGTAGATTCGAAGGATAATTCAAAGACACA
AAAACATTTTGAGGAAGAGTGTGACATGATCTGATGCACA
TTATGATCCTTTTTACCACAACTCGGAATAGATTGGGGTG
GGCAAAAGTAGGAGCTGGGAGAGCAGCATGGAAGCTTTTT
CAATAATTTGGGCAAGAGAATTGGAGGAAGAATCCACTGG
TAACCTTGCATGCAGTAAATACGTCTCTGAAAGTCTTTCT
CATGTCCTTCTTAATTGGATCAGTGAGAATAGACAAATGT
TCCAGACTCTTGCCTCCAGGCCATTGAATGTCTAGACTAA
TTTGAAACCTGTGGAGTTTGAGGTATCTGGAAAGACAGCT
CCCATTTTAAACTTAATTTTATTCAGGGTGTTTCCTAAGA
AGTATAATTCCTCCTTTTGATGAGAGTCTGACATTAAAAA
CAATAATAACCCAAGCCTATAACTCCTTAGTATGTCAGAG
TTTGAGTTTAAAAACTAAGAATCATATAATGTAATATTAC
AGCTTAATTTTTTCTCTATCAGCATTGTTGGGAAGGACAG
ATAAAATAAGACAAACCATGCAAATGATTTTTGGATCAAA
TTTGACATCGCAGCTGTCGTGGTACAAGGTGAACCTTATA
GACAAACAGACGTGGGTTTAAACATCAATTCCACTGCTCA
ACTGACTGTGTGACACCTGACAGACGCCTGAAGTTCTGGA
GTGTGCATTTCTTCAGAAAGTGAGGTGATACGGACAAAAT
AATTGGTATATAATCGATATTCATGATATGGCAGTTTCTG
TTGCTGCTGTGGTTTGAATGGGTTCCCCCAAAAGCATGTG
CTGGTAATTTAATCCGCAATGCAACGGGGTTAATAGATGG
GACCTTTGAGAGGTTATTAGGCCATAAAGACTTTGCCTTC
ATGAATAGATTAATGCCAATTATAAAATGGCTTGAGGAAG
TGAGTTTGATCTCTTTTTCACCTTGTCTTTGCCCTTCTGC
TTTGGGATAACACAGCAAGAAGGCCCCCGCTAGATGACAG
CCACTTGATCTTGGACTTCCAAGCCTCCAGAATCATGAGC
CAGTGAATTTCTGTTCATTATAAATTATGTGGCTGGGCCA
GGCATGGTAGCTCATGCTTTTAATCTTAGCACTTTGGGAG
GCCAAGGCAGGCAGATTGCTTGAGCCTAAGAGTTTGAGAC
CAGCCTGGGCAACATGGCAAAACGTTACCTCTACAAAATA
CAAAAATTAGCCAGGCATGTTGGCACATGCCTGTGGTCTC
AGCTACTCAGGAGGCTGATTGGGGAGGATTGCTTTACCCT
GGAAAGCTGAGGCTGCAGTGTGCTGTGATCGGGCCACTGC
ACTCCAGCCTGGGTGACAGAGTAAGACCCTTTCTCAATAA
ATAAATAAATAAATAAATAAATAAATAAATAAATAAATAA
GCAAACAAATAAATAATCTGGCTGGCTGAGATGGCTTATG
CCTGTAATCCCATCACTTTGGGAGGCTTAGGCTGGAGGAT
TGCTTGAGTCCAGGAGTTCAAGACCAGCCAGGGCAACATG
ATGCGACCCTGTCTCTACAGAAAATTAAAAAAATTAGCCA
GGTAAGTTGGTGCATGCCTGTAGTCCCAGCTATTTGGGAG
GCTGAGGTGGGAGGACCACTTGAGCTTAGAGGTTGAGGCT
GCAGTGAGCCAAGACTACATGCCCAGACTTCAGCCTCAGT
GACAGAGCAAGACCCTGTCTCAAAATATATAAATAAATAA
ATAATAGATAACTGTTATATTCTGTTATAGCACAGAACAG
GACAAAACAGACTAAGACACTTGTTTTCTTCCTGGCTTTC
CTCTTCCCTCTTCTAAAGGGCATCTAACTTTTCTTGGCTG
CAACACATCCTAAAGATATTCAGCTAAATTTTCTTCCATC
ATCGCAGAAATATGAAGAGGATAAAGTAAATCTTTTTTCC
CTCCTTTTCACTTCTCTTCTGTTTCTCTCCTCTCTCCTCT
TCCTCTTTCTTTTTATTTGAAGGAACACTACAGGTTAGCA
ATTATGTCCTGACCATAAAACCTGGTGTCTGGCACCGTAC
TGGTTACTTTCTAGGCATGAACTTATTTAATTTTCACAAA
ACCCCAAGAGGAAAGTACTAACATGATCTTGATTTTATAG
ACTGAAAAAACTATGGCTTGCAGAGGTTTACTTACCCAAT
TTCACACAACCTGTAAGCGGTGGCACTAGAATTTGAATCC
AGGCAATCTGACTTCAGAGATTTGTTTGTGCATTTTTTAG
ATTTCTCTGTCCCTTTAGACATTTTTACTGGGTGTGGAAT
GTGGGGACATTGGTACTGCTGATGACCTTGGTGGAGAGGT
GGGGAGTCCTGCCAGGAAGTAAGGAGGATTTGGTGTTTAT
GAGTGCATGTATCTATGTGCCTTATTCATGAAAAATGGTT
TCTCCCCTTTTATTGTCCACCATCTGTATCACACCTGGAG
GCACTCAGTATTTTTTAGAAATATAGATGATTCATACAGC
TATTTTCTTGTAATGTCTAACCTCCCAGAGGACGAACTGG
AGGGGAAAGTTCATTTACAAAGATCATCTATGCTTATAAA
GGCATCTTAATTTGGTGAGTTGGAGAAAGCCAGGCTGCTA
ATTGATTAGCTTGTTTCTTGACCCACTAATTAAGACTTGG
TCTTTATTCACATGGCTCCTAGGCAGTTTTGGCTTCAGTC
GTGTGTCCTGATCTAAGCTTGCCAAAATCAGATGCTGTGG
GGTGTAGAGTTAACAATCTGGCAGAGCATCTGGAGATGTA
ATGTCAATGCCGTTATGGAAAAATGAGGAACTTCCCTCCC
AATTAGAGAAGATTGTTCTGGTGCTCACTCTGTTGTTACA
AGCTTGTTCTCTTACATACCTCTACTGTTAACAATACTAA
AATATAAGACACAATTTTTTTTTCAATAAGGGAAAACTGT
GTATGTTTAAGTGTTCTTTATATTACAAATGAATACTCTC
AAGTAAGTGCTTGGCAGTCACAAGTTGACTCAGTCAAAAT
AGTCCATCTAGGTTTAGCTTTAACAACAGAGAAAGTTTCC
TGTGGATCTTAACCAACCTTTTTGGAGAGTTAAGAGGTGC
AATACAGTTTGCAGAGAGGGAAGCAGGGTCAGTAAAAGGA
TTTCTGACAGGGCATCAACCTTTTTTGAGCTCCTTGGGTC
TCTTGTGCACTCTGATCAGGTATAAGCCATGCTCTGTATT
CTCCTTGGTATCTTCCTCTGAGTCCTTGGTCTGCTGGGTG
GTCCAGCTGCCTCACTCAGTGCTTTATAGACACAGGGCCA
GTTATAAGGCTGAAAGCAGGCTGGATGCGATGGTTCGCAC
CTGAAATCCCAGCACTTTGGGAGGCTGAGGCTGGCAGATC
ACTTGAGGTCAGGAGTTCAAGACCAGCCTGGCCAACATAG
TGAAACCCCATCACTACTAACAGTACAAAAATTACCTGAG
TGTGGTAGCACATGCCTGAAATTCCAGCTACTCAGGAGGC
TGAGGCACGAGAATCACTTGAACCTGGGAGTCAGAGGCTG
CTGTGAGCTGAGATTGCACCACTGTGATAGTTCTATGGAA
CTAGATTCCAGCTTGGGCGACAGAGACTCTGTCTAAAAAA
AAAAAAAAGCAGTAAACATTTGTTTTCTGTTTTCAAAGCA
ATGTTTCCATAGTATAAGAAGAGAAGAGAAAAAAGCCAAT
CAAGCCTTCTAAAGTACTAACAAACCATGAAGTTTATTTT
TTTTTTTGGTGGAAAAATAATGTCTCTCTTTGAGGACTGA
CATGAAAATATCTTTAAAGCGTAGAGTACGGAGCCTAGTC
CTCACTAAATGGTTATGATCATTTAATTCGTATTTTAGTG
CATTTTTGCATGCTCACCTGTTTATCTTTCCTTGTTTTTC
TTCCAACCCATCCCCTACTTCCTTTCTTCTGTCCTTCCTA
CTTTCCAATATACAAGCTGTAGCCTACATACAACTAGGTA
ACCAACTTATCATACAATATTTTGTCTATTTAAACTGAGT
AATCATTATTAAGAAAGCAGGACCCCACACCCCATTCACT
TGTTTTTGACTACTTATCATTATGTTCCTCTGTGTGGAGT
CAGGAATGGAACTAGAGCTGGCAGCCTGCCTGCCCTCTGT
CCTTATCTCCCTTCCTCATTTCCTCCTGGCTTTCCAAATG
GCTGACAACTGGAAGCAGCCAAGTCCAGGAAACACACCTA
CTAATTTCAAAAGATGTATTTGAGTGGGAAGCACTTGCAT
AAGCAGAGTATTCTTGGAATTATACAAAATGAAGCTGGCC
AATATGTGGTTGAGCTCTCAGAGAAATAAAAATGTCGTCA
AAATTGGACTTACCCTTTTGCTCCCTAGTCTTCATTTCTA
CTCCAGCTCTCTTCTTATTTGGTTAAGCAGTTGAGTTTCA
ACTTGAACTTCAGGATCATCTTGCTCAGAATCATTTGGCC
TATGAAGTCAATAAGTTAGAAATCAGGTGGGGTGAAATGA
TTTCTTGTTTGCTTTTTTCCGACCCTGTGATTCTGTGAAT
TTTATGAACAGTAGGGGGAAAACAGTGCCATCATGGCATT
TACTTTTGAAATTTTCCTGAGAGCCGCACAGGTTGAAGTC
TATTTATTCAATTCCTCTGAAAGTTGGGTAGTCTTTAAAC
ACGTGTCAAGGCAGCCAGGCTCAATGCCTGTATATTTTAC
TAAGAGGTTGGTGGGCTTATTTGATTTAGCTCATGTGAGA
AGTTTAATTGTTTTCTTCTTCTTTCTTTGCTGGCAGTGAC
TATATCTGTTAGAATAAAGCTTTGTCCAGCCACCCCCTTT
CATTCTTTACACACGAGAGATGGGAACTGTGGATGGCTGG
TGTTTTCTTGAGGTTCCCAATAGACCATGTGTTTCACATC
AAGTGAGCTAATACCTTTTCAGCTGAAAACCTTTCAACGG
CCTCAAGTTTCCAGACCAGACTTTACCTCTGGGCTCCAAA
CAGATCTAGTGTTCATGTTGGTTCACCCTTAATATTGGCA
CAATAGATGCTGATTCATGAAAGTAAGTTCCAAGACCTGT
TTGGGATTATGCCTCAAGTCTTACACTCATTATTTCCCCC
ATCCAAGTCCTGCCAAACTGTTATGGGAGGCTCTATGCAT
GTTGATGGTATTAATGGCATTGTGAATAATTATGCCCCTG
GATCTTCGTAAGAACCCAATAAAGTAGGTATGGCTATTAT
GTGTATTTTACAGACAAGGAAACAGGCTTAGGGAGATAAA
GTCACTTGCTCAAGGTAGAAGAATTAGCATGCAGAATGAT
GATTAAATCATGCTCTTAACCCCCCAAATCACACTTTTTC
TGCAGCAGGAAATGTAAGGGCCAAGCCCTGGGAGGGTAAG
ACATTATTTTCTTCTTGTTTTGGTTAAATTAATTTAGAGC
AAAAGTGATCTTTGAGATCAACCCCAATCCCACCTTCTTT
ATAGATGAAGGAGACAAGATTTGTGATGCTGAGTAATTTG
CTCAAGGTTGAGCTACTGGCAATAGTAGCGCCAGAAAAGA
ACAAAGGCGACCTGTGCTCTTTCCAGCACAGTGTGCTGGG
CAGGGCAAGAGTCTGAAATTACAGAGGACCGAGATGATGC
TGACTAAGAAAGAGTTAAGAGAGCTAAGGGTTTTTGTCTT
AAATTAAAATGAGATTACACTTTCTTGAAATACAAATATA
AATTAAAGGACCCTACATGTGAATGAGATCTGGAAAGCTT
TCCTGATCTTCTAGTACCTTAGTAAAATCCACACTCCTTT
TCAGGATCTCCAAGGCAATGCACGATCTGTCTCTGGCTGC
CCATCCCAAGCTCTCATGGTGCTAGCCTCTTTTGAGTCTT
AGAGCCCAAGCTTTTTTGCTGCCATTTCATCTGCTGCTTG
AACCTGGTCTTTGCAGGGCTGGCTTCTTCTGCACACCTCA
ATTTAAATACCTGCCCTCAGAGAAGTCTTTCCTGATATCA
CTGCATGTATGCATGTCCTCTGCCCCATCTTTTTTTTTTT
TTTTTTTTTTTTTGAGACAGAGTTCATTTATCGCCTCTGG
TTAGTGGGCGCAGTGATGCCATCCGCCCACTGCAAGCTCC
GCCCCTCCCGGGTCCACATCATTCTCCTGCCTCAGCCTCC
CGAGCAGCTGGGACTACAGGCACCCTCCACCACGCCCAGC
TAATTTTTTGTATTTTTAGTAGAGACAGGGTTTCACCATG
GTCTTGATCTCCTGACCTTCTGATCTGCCTGCCTTGGCCT
CCCAAAGTGCTGGGATTACAGGCGTGAGCCACCGCGCCTG
GCCCTCTGCCCCATCTTTTATCATTTTATCTTTTTTTTTC
TTTAGCCTTTACCACTATTTGTAATTATTTCTTTATTAGT
TTGCTTGTTGAATGCTTGCCACTCCTTCTAGATTCAAAGT
CCAATAAAGTCAGGGTCATGCTTGTGTTGTTCAACATCTA
TATGCTGGCACATTTGTTGAGTGATTGGCTGGCTGGCTGG
CTGGTTGGCTGACTGGATAAATGAGTGAATACATTTCCAC
CTGCCAAACCCCAAGTATACACTCCTGAGAACAATATTGC
CTGAAGCTCCCAGCAGGGAGAGCTTTAACTACACCAATTC
CAATTCCAATTTATTTTCTAAGACTAGTAAAGTTAAGTCA
CTAACACTTCCTTGCATAATTTATTTTCAAATAAACTAGC
CAGTTGCTTAGTGAAATATGAAGAGAACAGGGCAGAAGGC
AGGCAATAGTTTTAGAGTAGAGGTGAAGAATCAAGAACTG
CCACCAATGTATTGCACGTGAGCACCATGTTCATACATGT
GCCTGTATAAAACTTCTTTTTCCAAATGTTTAGCAGTTTA
AAAAAAAATCTGAGCTTCACTTAATGCCCACTTACTCCTT
CCTAAATCAAGCTCCTCCTATGCCAAGCAGCTTTCTCTAC
TGGAGAGACTCTCTGATGCCTCCTGGTGTTCCTGGGGCCT
TGTCCAGTGCCAGGCACTCCATTGATGTTGGTCAGACTGG
CTTCATACAGGAAATGAGTATATTTTAGAATAAAATTAGT
CCAGAAGTATTATATAAATATAAAATTAATGATAACAATA
TGAATAGTGATTATTGATTGACTGCTAACCATATACCAGG
CAACATGTGGCTTTGCTTTCAATGTTATTTAATTCTTATA
ATGACCCTTTGGAGGTAGGCACTTTTATTATTTCTGTTTC
ATGGATGAGGAAACTGAAGCTAAAGTAATTAAAAAACAAA
ACAGGTTGGGCGCTGTGGCTCACACCTGTAATCCCAGCAC
TTTGGGAGGCCGAGGCAGGTGGATCATTTGAGGTTGGAGA
CCAGCCTAGCCAACATAGTGAAACCCTGTCTCAAAAAAAA
AAAAAAAAAAAAAAATTCTGCTGGGTGATGTAGTGCATAC
CTGTAATCCCAGCTACTCAAGAGGCTGAGGTGGGAGAATT
GCTTGAACCTAGGAAGCACAGGTTGCAGTGAGCTGAGATC
GCACCACTGCACTCCAGCCTAGGTGACAGAAGAAGACCCT
GTCTCAAAAGAAAAAAAAAAAAAAAAAAAAAAAAAAAAAA
AAAAAAAAAAAAAAAAAAAAAAAAAAAAAAAAAAAAAAAA
AAAAAAAAAAAAAAAAAAAAAAAATAAAAAAAAAAAAAAA
AAAAAAAAAAAAAAAAAAAAAAAAAAAAAAAAAAAAAAAA
AAAAAAAAAAAAAAAAAAAAAAAAAAAAAAAATTCTGCTG
GGTGATGTAGTGCATACCTGTAATCCCAGCACTTTGGGAG
GCCGAGGCAGGTGGATCATTTGAGGTTGGAGACCAGCCTA
GCCAACATAGTGAAACCCTGTCTCAAAAAAAAAAAAAATT
CTGCTGGGTGATGTAGTGCATACCTGTAATCCCAGCAAGG
AGGCCTGGTGGCCTTTGGGTATACAGGGAGCTGCAGGGAC
TTCTCCCTCCTGTAGCCCTGGCTATGTGATTCTCAAGGAA
CTTTGTACCACTGTTGGGAACACGGGACTCTTCCAAGGAG
AGCACCAGGACCAAGTTCCTTGGTAATGTTCACAGCTGAT
AGGTAGTGGAAAGAGACCAGGCCTAACTATGACTCTGAAC
TTACCGGCTTTGTGATTTGGGGCATAGCACTGAACTTCTC
CAAAGTTGAGTTTTTCTCATCTGTGCAGTGAGGACAAGAG
TAGCGGCTACGTAGTGGAGCTGTTGTCAGGACTGAAAGAG
CATAATTCATTTGCATATGTCTTGTGGGCAGCACTAGTTT
TACAATGCAAAATTTGTTACTAGTGACAGCCCTTTCAAGT
GAAAAACTTGATGCCATTTGGACCTGGCAAAAGTGATCAA
TAAGTGTCTGCTGATTGATTGGCACAGCACTGAGGGCCCA
AGAGTCCTGAGGTCCATGGCCTGTTGTCCAGACTCCAGTG
AGTGGTGGGTCCCGGGCTTCCAATGCTATGTCCCCTGCAG
TGGCTTCCATCGTTGAGAAAGACAAATGAGGCCAGGCCAT
AGGTTCCCAAACAGCTGAGGTGTTGGCTCATCAGAGCTTG
CTGAGGAGCATAGCTTGTGTGCTTTAGTCCTGCTCACTGG
CACATTTGTATTCATTGAAAGCAATTGCCCCAAATGTAAA
AGTCGTAATAGTGATAGCCAAACACTCTGTCCTTTACTGA
TAGTCAGCCAAGCCTTGCATAATGATCACACCGGAAAATC
ACCATGGAGCAACAAATCTGCAGGGGGAAGAAAGGAAACA
CTTCCAATCATTTCTGAGTCAGCTTTCTGACTTATTGGTT
TTGTTCCTTCCCACATGAAGCATTTATAGAAATGTGCTTG
GCTCTGAGAAACAGGCTTCCCTGAATGGAGAGACGCATGC
CTCAGTTAGGGGTGTTGAGTGGTTCAGGCAAAGTTCTAAA
GTGAGAGATGAATGGTTTCGTGTTTTGTGGTTCTGAAAGT
TGGGGGGTAAGACTTCTTTAGAAGGAGGATTGAGCGAACC
AATCAGACTGAACACAGAATGCTTTCCCTCAGCAGGTCCA
AACCAAACCACTTCTAACTTAGATTGGAAAGCCAAACTCT
GTCCTCATGTCACTGTTTATGAAGCCGTTGCATTCCTTGG
CAGGAGAATATGGAGGCAAATCACAAAAGGAAGCAAAAAT
CATATAAAATCTTACTTTCAGTGGTGAGGTCTCTACTTTT
TGTTGTCGGTCTTGGAGGAGCTGACAGTGGCTGCATCCCT
CATCATCATTTTCATAACGACTCTTAGAGAAAAGAAAGGG
AGACATATGTTCTATCACTCAAAGTAATCAGGATGCTGAT
GACTCTACTCTGCACAAGCAAGGCCGCTTCTTATCCAGTC
TGATAATTTGGTCTTAGCCCCACGTGACCAAAATGCTGGA
CTATCCTGGAGTCGTGAGCTTATAAAGCAAACTCTCTGCA
GCAAAGCAGTGCTGGGCAATGTGCGGCTGTGTCCATGTCT
GGTAATGGCTTGACTTTCAATATGAGATTTGTTCTGATTA
TTTATTCAGAACTTCAAAGTCACCAACAGCAAACGGTCCC
TCATACAGTTTAGATGACACGTGCTCTTATAGGGTATTGT
GTACACGTTTTCTCTAAAAAAGAGAAAAATATGTCCTCAG
CAAGTCTGGAAACAAAAAAAGAGTTAATTTCTGGAGTCCA
ACAGTTTTTTTTTTTTATGAGGTTCCCTGAGACCCACTGA
AACTCATCTAAAAATCCCATCAGAGTCAGCATTGTGTGTG
AGGTGTGTGCATCCAGAAGTGGGTACCTGTGATCCTAGCT
GAGTCAAAAACTTGGAAGATGTGGGAGTTCAAGCAACAGA
TTAGAAATTTGATGACTATGACTATTTATGTATATATGTA
TGCAAACATAGCATCAAAACATCTGGATTAAAAAATAGAA
AAATGTCTACATTGTTATCCATAGCTATTGATATATATAT
ATAGGTATATACTGATAAATATATAAAATGCTAAATATCT
GACTGGATAGTTTATGTGCTTTCTCAGTTTTATTTGGACT
TTAAGTGTAGACACAGCATGCTAGTTCTGATATCAGTTAT
GTAAATAAGATGCTGTTTGTTCATAATTCGGGGTCTAGGT
CTTTTTTCTTCTTAGGAAGCAGCTGGTAGCATCTGTGACA
TTTCTAATGCACTTGAACACACCTGACAATACCCTACCGT
GATGAAAGGGTGAATGCCTATGCCTTTTAGGGAGCAGAGC
CGAACGTGAAAGGCACTACCACTGCTGTACAGCTAGCTGG
ATCTTCCTTTACAGATTTGGAAATGTTTACTTAACTGATC
TGTGTGGCTGTAGTTTCTAGGTATTTGATAAGGAAGAAGA
GGAGTGACATGCCTCTCCTCAAAATGAAGCAGCAAGATAG
TCTTGTGTATTCTTTTTTTTTTTTTTTTGAGACGGAGTCT
CGCTCTGTTGCCCAGGCTGGAGTGCAGTGGCCCGATCTCG
GCTCACTGCAAGCTCCGCCTCCTGGGTTCATGCCATTCTC
CTGCCTCAGCCTCCCTGAGTAGCTGGGACTAAGGACATGC
ACCACCACACCCAGCTAATTTTTGTATTTTTAGTAAAAAC
AGGGTTTCTACTACCATCATGTTGGCCAGGATGGTCTCGA
TCTCCTGATCGCTAGGATCGGCTCACTGCCCCCAAAGTGC
TGGGATTACAGGCTGAGCCACCGCACCCGGCCTCTTGTGT
ATTCTTTATGTTTTGAAGTTACACCTAGACCCAGGGACAT
GAAAACATGGTTTGGGGATCACTAGTAATCCCCTGGGCAC
GTCTTGGTTGTCCCCAGGCCTGCTTTCTGAGGTATTACAG
TATGATGCTGTCTAGGCTTTGGTTTCTGGTATGAATTAAC
TTAATATATTTATTATATTACTTATGATTTTAAATGAAAG
CTAGACATCATCTCATCAGTGTTTCACCAAAGCACTGCCA
CATTTACTTATTTACTGACTTTTGTGGTCAATGAGGTTTT
GGGTTTTTTAAAAATCTCACTGATCTTATGTTGGTGCAAA
GGTAATGGCAAAAACCGCAATCACTTTTGCACCAGCCTAA
TACTATTCGTAGACAAAAACATTGTATCTTGGTTTACTCT
ACATTTTATAGGTTGGTGCAAAAGTAATTGTGGTTTCTAC
CTCTTTTTTTTTTTTTTTTCTTTTTTAATGATGTCTCACT
CTGTCACCAGACTGGAGTGCAGTGGCACAATCTCGGCTCA
CTGTAACCTCCACCTCCTGGGTTCAAACAATTCTCCTGCC
TCAGCCTCCTGAGTAGCTGGGACTAAGGACATGCACCACC
ACACCCAGCTAATTTTTGTATTTTTAGTAAAAACAGGGTT
TCTACTACCATCATGTTGGCCAGGATGGTCTCGATCTCTT
GACCTCGTGATCTGCCCACCTTGGCCTCTCAAAGTGCTGG
GTTTTTACCTCTTTTTAATGGTAAAAACTGCAATTACTTT
TTCACCAACCTAATAAACAATTCAACAAACATTTCTTGAG
TACATCACACACTTTGATGAGTGCTTAGCTATCAGGATGA
AAAGCTATCATTCCTGCCCTTAACAAATTCATAGCCTAGT
AGAGAAGACAGAGAACAAATAATTATTTTAGAGATTGTAA
AACCTGGTGATTTAGTGACAGGCTTGGAATGACATCCTCC
GGATCTGAGTCTTTTCTCTTGCCATATACTAACTGTGTGC
TCTTGGATAAGTTTCCTAACGTCACTTTATCTCAGAAAGG
AAAGTCAACATCTAAATAAGAGTAAAAACTGTACCCTCTT
ATAAAGTTATTGTGATAATTAAAAGAATTAATACATGTAT
GAAGTGCTTCAAACAGTGCCTGGCATAAAACCGAAGTCTA
ATAAATGTTAGCTGCTGCTACGATTCCTCAGAATTATGTG
GATAATAAAATAAATGTGTTTGCATCAAAATCACCTGGAG
GGGGGGAAGCTTAGTAAATGCAGATTCCTGGGCCTCCATC
TCAGAGTTTCTAATTTAGTAGGTCTAGGTGGAGCTTAGGC
TTCTGCAATTTTAATAAGCACCTGGGTAATTCTGACGTGG
GTGCTCATCGGGTACATTTGGAGGGGAGCCCTGGTGTGCT
GGAGGAATTATACCAGCTTTTATTTTTTTTCTTTAAGAGA
AGCAGCAACATTGAGAAGGTGGGAATGTCTTTGGTTAGGA
GTGGAGTCAAGAAAGACCTTATCGTGTAAATCATGGTATG
TACTGAGTTTTGAAGGATGAATAGGAGTTCAGCAAGCAGA
GAGAACAATAGCACTGGCAGAGACACAGAGCTGTGGATCA
TCGTGGTGTATGTGGAACATTAGGTTTTTCATGTTTTTGG
AGGTCTCTTTAAAGGGGTGAAAGAGAAGTCTCTTTAAAGG
TTGGCGAAAAGTTGTGGGTGATGAAGTTGGAAGGTGAAAG
TAATTTCTGGAGAGTAGCTGAGTCCATCTAATTAAAGCAT
TTCAGTGAATAAATGGGTCAAATTGGTTTCTGCTTTCATG
TGGACAAAAATGAGGGATGGAGTAGAAGTTTGATCTTGCA
GTTTGTCATGGTGGTGATAAATAGAAACAGTGAATACTGT
GCTAGTTAATCATTATGTCATATTCTCCTCTGATAACCAG
CGCTGAGCATTTCTAGGGAGAGTTCAGCTTAGACGCTGGT
AGTGGGGATATTTAGATGCAGCAATGATTTAAAAATAAGG
ACGTGAGCTCTCTCCCTCTTCCTCTTATGAATATCTCCCA
AAAAAGGTAGGCTTTCACCCATCTGAGGTGTTTAGATATT
TGGGATATTTTAGATTTGGATACTTGGATGCTTGGGAGTA
CTTAGGTAATGCCTCAAAATGTCTACTCCATAAACTGAGA
AGGGATCTTGGGGAAAAATGTTACTTTCTCTTTCTGTAGC
ATCAATAAAACTATGAAAATAGTGGGGGAATGGTCAATGG
TCTTATAGGACAGATAAATAAATGAATTTCTGGCAGAACA
CGTGATTTTCTTCTTACATTGTTTTAGATGAGATTGGGTG
CGTTCAGGGTGGTATGGACGTATACCTTGCATTGTTTTAA
ACGAAGGGGATTTTACAGTGAACAAGAAGAAAGTTCCAAG
TGAAATCTGGCCATTGCTTTACATTTAATCTTTACGTTGC
TTTCTGGTAGAATAAAACTTTTTGTCAATTGTTTGGTGGA
TTCTATGAGCCATCTGATCCAGCAGGGGAAAGTAGGTGAT
TGTTTGGGAAACCTTGTTTGGTGACATGCAGTTTTTGGTG
AGGTAAAGGGAAGGGACTAAAAAGGTAGTCAGAAATTGAT
TAGTTGTCAGAGGCATTCAAGGGTAATCTTTCTCTTTTCT
TTCTTTTTAAAATTGTCATTCTTCAGATGTTCTATGGATG
CTGTTTATTTATCATGCTACTAGCAGAAACTATGCTGCTC
TAAAAAGTTACATAATCAAACCAAATCTTCATCCAATTTC
ACTGCAGTGGGACTCTGCCCACTGTGTGCTGCTCCATTAT
TATTGTATCAGCTTTTTGGCAATAATTGACGTCTATCTGA
TATAAAAATTGATACTTGACAGAGGAAAAGAAAACCTGTT
CTTTTGTGCTTACGGCAAGTAGATGGAAACTTGCTTAAAA
ACCGTTTGGGAGTCAAATCGGAATATCTCTCAGCTACATT
TCCCCACTTAGGTACAGTAACCAGAAGGTAGCATCCAAAA
AATGTAAAGCATTGTTGGGCTTCTGGATGTCTCTGAGAGA
GCCTGTGTTTAGATTAATGGACGGTCGACTGAATAGGGGG
TCATGATGGGTGGCCAGACTCTTTGCAACACAGTAGGCCT
ATTGTACATCTAAGAGCGACTCAATTCAAAGCGATTCATG
GCTTGGATGCTTCTGTAAATATACATGAGCCTTTAAGCAA
ACCAGGAATTATACCAGCTTTTATTTTTTTTTCTTTAAGA
GAAGAAAGTAAGAGAAAAAAGAGATGAAACAAATAAACAC
CAGAGAACTTTCTTTTGCAACAATGCCTTCTTTTCCTTTT
GACATTGTTTTTTAAAGTTGCGGCAGTCCTGGGTGAATGA
ATATGGGTTTTTATCCCTTGAAACAGAGGCCTGCTGTCTG
ATGCAGGCTTCTTTTTCTTGCTTGATTGGCAGGACTTTCT
GTCTCACTCCCATTAGAGAAGAAATACTGTTTAGATTTCG
ACACAAGATATTGCCAGTGGAATAAATAGTGCCATTTTCA
TGATAAAGTGGATGTTTAAGATTAAGGGTTTATTTAAGCC
CACTGGTGAGCGACATTCCACTTGAATTAGGAGACACTCC
TATAGGAAACAAATTTTATCAACCTAATTTTGTATTTTCC
AAGTTTTTCCTGCGCAGCAGACAGAGGCAAAGATGTCGCC
ATAACCTTCTGTTAACAGCGGAACGCAACACCCAGGAGTA
AGCGCTTGCAAGGTTAAGACAAAGAGCTCCCATGTAAACG
GCAGAGGGCACTCGAGGACTGGCTGCGAGGAGTAGTTGGC
CCTGACTTCCCCGCTTCTTGCCTTCTCTTTTTTAAATGTA
GAAAGGAAAAATAAAAGGATCATCAGCCAGAAAACAAAGG
GCGCCAGAGAAGCAAATGTATGCAGCTGAAGAACTTGAAA
AAAATTCTGGGGACTGAAGAGAGGAACCCATATTCTCATT
CTCGTTGTCAGTCATTTTGCAGCTGTCCGGGCGTAGTATC
GCCTTCTCTTCTCCTGCCACATTCCCCACTCCACACTCCC
TCAATTTGGTCCTACGAGATTTGGTCCCGTTCGCCAGCAC
CGTAGGCTGCCTTTAGGAAAACCCCTGACTCGCATGACGT
CACCACGCTCAGCAGGAGCGAAACTTTCCAAGCACCCCAG
TGGATGGTGCTAACAAAAGTTAAGCAGCGCCCCACCTCCT
GTGTGCATCAGGGGTATCCCCCCACCCCTCTTTTTTGTAA
GGGAGGTGAGGTGGGAGGAGCTGACGTCGGGACACCTGGT
TCTCAGACCAGCGCTACCCCCAGGGGCCTCCCTTAGTCTT
TGTACTCCTGTTCTTTATTTGTAAAACGAGGGGATTGGGC
TAAATGGTCTCTAAGCGCTCAGGTTCTGTCTGTTCGTAAA
ATTGTGAGAGGTTAAGTCACCCCAAAGCAAGATTTTTAGT
GCAAAATTTTGAGGGAATTGAGGCAAAATGTTTTTTTCCT
CTCTTCTTCCTGGAGTGTGAATTACCTGATTAAAAGTCTT
GAATGTTTCACTTCTATCTCTGTGGTGTATCGATCAAAAA
GTTTATTGAACTTTTACCCTATGATCAGAATGGAGACGAG
CAGATTAGATTATACCTTAATTGGCAGTTTTCTTTTTGCT
AATGGTTTATTTGAGTTCACAGCAATTTCTTTATTAAGTT
AAAATATTGCCTGATAAACTGACAGATTACACTTGCATTT
TCTCTTTTGTTCTCAGAATAAACTTCAAATATTCTTTTTT
GGGGGGATGTTCGAATTTAATTGGCCCTAATGAGAGCCAG
ATTGCTCATTAGAATAAAAAGAAAAATGACAATCTGTGTG
ACGTTTATCATCCTCAGAGATGGGCAGGGTTGTACTAAGG
TTTGGAATAAGTGGACAGATGTAGAGACTAAGAGGGGCTC
TGATAAACAGAGATATTGAATGTAGATAAGAAGTCAATCT
TAAAATTAAGCATGTGTTTACATTGTGTTCAAAGACTATG
AAGCCATTGGGAGACAGAATGTGGGGAGAGTTTAGCAACA
GCCCTCTCAGCTGGTGACTTCAGGACAGAAACTTCTCAGT
TCTCAGTAGGGGCTCCCTAAACAGCAGGCAGAAGTGGATA
AGTCAATTTTGTCAAATATAGGAAAGTATATCATGTTTCA
GAAGAAGACCAAAACATTATTTCAATATGAGTAAGAGTTT
TCTCTTTTACCTAAGAAGTGAAATGCTCACCAGTTTTATT
CTGGAATGTCAGTGTGGCCCATTTTCCCTTAAATATTTGT
GCCAGCAATTTCATAGTTTCCTTGAGGGCATATTTTAAAA
TCTATTTATCTCCACAGTGCCTACTTTGCATGGGGGCTTT
TGCAATAAGAGGTGCTCAAAGGCAGTTGTTGAACTGAATG
CTCATATTAATTTTTTCCTCTTTATTGCAACAGAACAGTC
ACAGAAAGAAACCAAAAAAAAAAAAAAAAAGAAAAGAAAA
AGAAAAAGAAAAAGAAAAGAAAAAGAAAAAGACTTGCATG
AAGTCACAATTTGGCTCATACCAGGTGCTGAGTCCATTTC
CAGCTCTAGGCTGCTGGGCATGAGCTGTACCAGTTGGGAG
ATGCACCAGTTGAGAGACGCTCAGATCATTAAGCATGAAT
GTGCTAAGCACCAAAACTCAGATTTAGTGCAAGCTTAAAG
TGGCTATTTCTTAGATCCAGCATTGTGAGTTTCAGAAAAA
AGAATTTTTTTAATGTTAACACTAATGCCGCTTTCTATCT
GAGTCACTTCTGAAAAAGAGTTCTGTGCTAGGGCAGTGCA
ATATATAGTTCTGTGACATTACTGAGTGAGAACCAGCAGC
AGTGTGGCAAAGTGCTTAGTTGAATCAGAGCCATAATCAT
ATTTATGCTTACTCAGCTATCGTTGCATTTGGGAGAAGTT
GTTCATGGGAAATGGTGGTGATGATGGTGGTGGAATAGTA
TGCGATGTGGTTAGAAACTCTGTTTTTCCATTCATTGTTT
AATCTTTGATTCTTCATCTGTAAAATGGGACCTCTTGCCA
TTGAGTTGTTTGAAGATTGAGAAAAATATATGTAGAGTCC
CTAGAACATATTTAAAAGCAGGCATTCAAAAATAGGCTAC
TTTGTTATTTAAGTTCTAAAAAGCTCTTTTCTTCCCAACT
ATATTTCCAAAGAGCTGTCAAATAATGTACTTAATTTTTG
ATTAAGACTGATGGTTTCCAGAATTACTGGGACAGAAACA
CTAACTACTCATTAAAATAATCCTTTGTGCCTTCAAGCTT
TCAGTTCTTTTCTTCTTCTTCCATATTCATTCTACTTCTC
TCCTTAGAACAGTTTCTAAATTCTGCTTCTACCACATCTA
TTTGATAATAATCTAATATGCTACTCTTCCTGAGAATATT
TAATCAGTAGGAAACAAATCTATCCACTAAGAAATAAAGT
GTGGAAGGGGAATTTTAAGAGTTGGTCAACACATTGGAAT
ATGTTTTTTTAGAGTACTGGGAAGTTTTCAGTGTTCTTGA
AATTAAATTCATTGGTGGTAACTAAGGCATGAAACAGATC
ATCTATTAAATCATCAGAAATTAAAGATTAAATAATTTAT
CTCACTAGTTAGCTATCTAGAAAGGCAATGAGGAAAAAAG
CATTTACATTCACTCGTTTATTTCATTTTTTTTTTTTTTT
TTTTAAATGGAGTCTTGCTCTGTCGCTCAGGCTGGAGTGC
AGTGGTGTGATCTCAGCTCACTGCAGCCTCCACCTCCTGG
GTTCAAGCAATTCTCATGCCTCAGCCTCCGGAGTTGCTGG
GACTAAAGGCACAAGCCATCATGCCAAGTCAATTTTTGGA
CTTTTAGTAGATGCGGGTTTCACCGTGTAGGCCAAGCTGG
TCTCGAACCTCTGATCTCAAGCGATCTGCATGCCTCAGCC
TCCCACAGTGCTGGGATTACAGGTGTTAGCCACTGAGCCT
GGCCATTTATTCAATATTTTTAAGTGATGGATTATTATGA
GCCAAGAACCATTGGTGCTGAAGAGTCAAAAGGCTTGAGG
CACAGTCGTTGGACAGAAAGTTCCCAGCCTAGAATCAGAG
AGAGCAACAGCAATGCATTGATAACCCGGAGGCAAAGTGG
GGATGACTGAAAGGAGGTTGTTGAGGAACCAGCTCTGACA
ACCATGGTCTTCAGAAAGCACACTGACTCTCTCTGGAATG
AGAAGGCTGCACAGGCCATGCCAGGTATAACCTGGACAGT
TGAGAATTTTCACTGGGGCCATGTATTTATTCATGGACAA
TGGACTGGATCTGTGTAGATAATTACTTTTTGAGCAGAAA
ATTCTCTCAAAACATGGGCAAGATTATGGAGTCAGGGGAA
AGTGATGTGACCTCTGTTTAACCTTGGGACTATTTATAAT
TTTAAACTTTTTCACTGCCTAGGTGAACAGGGGAAAAGTC
TTCTGTTTCTACCCTTATATCCTCTATTATACTAATTGCA
GGAAGAAGGCTTCTAAAGTCCACCATTAAAAGCAGTAAGG
AAACTCTACCCATGACATGAAACACTACACCAAGCCAATG
TAAAATTGAGTTACAGGCTCACAGGATTGTGGCCTTTATT
TGAAGTTGTCAGCTGTGCTATTGTGGGTTAACTATTCTGA
AAGCATACATCTTTTTTCCCTAGGCAGTAAGGCTGTTTCT
GTAGTCTTATTTTATTTGGGAACTATGCTGTGCTTAAATA
TAGTTTGTGGGTGAAATTGTTATAAGTTGGCATTTGTACT
TTATATGGTTTTGTATTAGGAAATTTTAGTTAAAGAAAAA
CACTCACAGGAACTTGGGCAAATGCCCCTTATTCAGAGCA
TTCTTTGTAGGTTCTCACCATGTTACATTCTGAAACCATA
AGTCTCCTAAGAAGCAATGCATATAGGAAACAGTAAATAG
TGTGGAACATAAGAACTCAAAGCACCATGGGATCCAATTA
GTCCTAGCAATTTGATAAAAATAAATTTTAAAGTCATGTA
CCTCCTTGTTAAGTATTGTGACAAATGTTCACTTATTCTG
ACAACGCCAATATTGAGGGGCTGAACTGAGGAAATATGAG
GGAAGGCTATCACTCAAGGAACCCTATATGGAGCCTTATA
TATACAGAAACCTCTCAGAATTTAAGCTGCAGTCATTGTC
AATTTTTTTTGTTTACTTTGTGTATTTCAGTTAATAAGGT
ATTAGACATTAAACTTAAATGTTGCATTTAAGTACATGAT
TATGAGATATGCAGTGCAGACTGAAGATGTTACAATTGGC
CAAACCTATGGAGAGAGACAGAACGTAAGAGAATGAACTG
GAAAGAGTATCATGGCAGGAAACACACCTACAGTTTCATG
ACAGCCTTTCAGGACATTTTCTCTGTGGCTGTGTGAACTT
GCTGAACCACTGGGCTTCTATTCAGATCACCAAATGAGGA
GACAAAGGCAATAGCATTGATAGCTGGATGGTTTTTCCTG
TTGCCTTCAAATAGTGCTCAAAGCTGAGGACAAAGAAGCA
TCAAGCATTTCACTTTCTAAAAAGAAAAACGCAAAATTGG
TACAGGAAACCTCTTTTAGGGTTCTAGGTTCTGTTAATAC
CATCTCGAGATTCTGCCATCTTGCTTTTCAAGGTCATCCT
GTCAGCACATGCTGCTTTTACTCATCTTCCATTGGCCAAA
ATCAGTCACATGGTTAGCCTGACTTCAAGGAATCAGAGAA
ATGTAAAGAAGTGCATGGAAATTAATGAGAATCAACATTC
ATTGTGCTAGACTTATTGGCATATTTGGAAGCACAATGAC
TTCACTTGCTTTGTCAACACCAAGTGAATAAGGGCTCTAA
GGATTCACTATTAGAGACTGAGGATAATTGAAAGAAAGGA
AGACTGTCTCTGATAGGTCACTTGCTTAGGCAATAAACTT
ACTGAAATACTCCTTGTGTATATCTTAGCAGAGAAAAGAC
AATTATTGAAGACCAATAGCAAGACAAAGAGAGGGGGTGG
CACCCACACTGATTGGAATGTCAAAGATACAGGAAGTAAC
AACAAAAGCAACAACAACAACAAAGTGGGATCTTTCTGTG
GGCCAAATGGACTCTGAAAAAAGTTGTAGTGAAGTCACTG
AGCAGTTCCCCCTTCAAGAATGTGGGCCACAGTGAAAAGG
GGCCAGGCATCAAGAGACTGTGGGATGCTCTTCCGGGGCC
AAGAGCTATGAAGAATTACAGGATGTCAAATCAGGGATAG
AAATCCTACAGAGAGCTGTGCAGCATAGATGACCTTGCAG
AATACTCCAAAGAACATTCATATGTATCCTGTTAAAGAGC
CAGTATTGAATGCTTGATCGCTCAGAGGATATTGATGCTG
GAGAACTATAGGCATATCTATCTATCTATCTATCTATCTA
TCTATCTATCTATCTATCTCTATCTATCTCAGAATCCAAC
AGAGAAAAAAACTGCAACAGACAGAAGATGGAAATTAAGC
AAGAGGCAGGTATTTCTTTCTTACCTGTTTACCCTTACAA
CCCTCAACATTAGAAGAGTAAGGGAAGAAGAGAGCAGGAG
GAGGGATGCCAAATCCAGAATAGACTTTCCCTCACTCTAA
GGAAGAAGGGATAGGAATAAATAAAAGCAGATCATGCCTT
CTCTACTTCAGCTGTGTTGGAAGAGAAAATGTGAGTTTAA
AATTCAGCTGGATTCTGAAAATGACAGCACAAGAAAATGA
TGGAATCTTCTGAAGACATTGTTTGAGGAGCAGAAAGAGA
GCTTCAACACTGCAGGATTAAAAGCAGTTATTGGAGAATA
AATAAAGGCAATTATTCATTGAAACTTCCACTGAGGTGAG
CCTTTTTGATAAACTGGTTATAGATTCATAAGAGCCTGCA
ATCTGGCTTTTTCATATTGCTCATGTTTCTGATGGGTTAG
ACAAAAGATTTAAATCTGACTTAAAAATATGAGAGACTGA
TAATGTGGAGTGAAAGTGAAATGAGGTTGGATTTGTGACA
TCAACAAGACATGAGAGCTGGGATGTTGTGTTTACTGGCC
TGACCCTATTATCTTTCACATGAACAAAACAGGGACCAGA
GTTGGCATATGATTGGCATCAGATAAAATGACTGCTTCAT
AATCGAGATAGTTAACTTGATAATATTTAGAGTACTCTTA
AAAATAAATGCTCCAATTCTTGTTTTATACGTAAACTGCT
TCATCATTTAATTTCAAAATAAATAGATTTGAAGATGAGA
AGATCATTCTTTTTATATCGGTCCTCTGCAATTTTCAGGC
CACTTGAAAAGTAGCGACTTGAATTTTTTCTAGATCTTTT
ATAATCCAGGGCACACATTGCTCAGAATTCTTTGTGATCA
GAGTCCCCTAGAATAGTAACTAAAGAATAAAAGAATTCTG
TTGTATGTTCCAAATGTTACTGGTCTTCCAGGATTAGCTT
ATAACATTGTCCCTTTCTCTTTCTTTGAAGTAGGACTTAC
CTCTTCATCAAATCCCCAAAGTCAATCCAGTTCTACAGAA
CATTAGAGAGTAATGTAAATTTTCTTCAATATGTCATGGT
GTAGCACCATCCCCTCTTTTTAAGCATTTTACAATACTTA
GTAAAATTCCCAATCAAGTACTTTGCCCCCTCCTGTGCCT
CTCCAGTCATCAGCTGCTTCTTTTCACTCTTAGGTGTTCC
TAACCTGTAGACGTTTCTTGCCTCCCGGAAATTTTATGAT
CCCTTTTCCACATAAAGCAATTGACTCTTCTCTTAGCTTC
TTTCATCTTGCACCTTCACAATATCATCTCACAAGGCAGG
CCCCACTTTGGGGACAGTCTCCTTAGAGAGCTGAGGGGGA
TTTTAAATAAGAAATAGGAAGCAATCTAAGGGTCCATCAA
CAGATGAACAGATAAAGAAAATGTGGTACCTAGACACAAT
GGAGTACTATTCAGCCATAGAAAAGAATGAGATCCTGTCA
TTTGCAACAACATCGATGGAATTGGAGGTCATTATGTTAC
GTGAAATAAGCCAGGCACAGAAAGACAAACACTGCATGTT
CTTATTTATTTTTAAGAGCTAAAAATCAAAACAATTGAAT
ACATGGGCATAGAGAGTAGAAGAATGGTTACCAGAGGCTG
GGAAGGGCAGTGGTAGAGAGGTTGGGATAATTAATTGGTA
CAAAAAAAATTAGAAAGAATGAATGAGATTTACTATTTGA
TAGCACTAGAGGGTGACTATCATCAATAATAACTAATTGT
ACATTTAAAAATAGCTGAAAGAGCATAATTGGAATGTTGT
AACACAAAGGATAAATACTTGTGGGGAGGGATACCCCATT
TTCCATGATGTGATTATTATGCATTGTATGACTGTATCAA
AACATCTCATGTACTCCATAAATATATACACCTATTATAT
ACCCACAAAAATTAAAAAAAAAAACAAATAAAACAAAAGA
AATAATTTTTTATCTGAAATAAATGTGGCATCTTCAGGCA
GTAGAGTATTCTTCATGTATCTCAGTTCATCATGAGCAGC
TGATGTTTGTAGATTTCCCCCTTACTTGTAGAAGTTCAGT
CTCTGCCCTCAAAGAGAGTTACTCAGTGTTGGATGTGGCT
TGTAGAGAACTGAGCCTTTACAGTTGGTGTGGGTTACCTA
TGTATGGCTTTCTTTCTGGGCTGACCTCATGTTCATGCTA
GTGTCTGTTCTTGTGTCTCTCTTCTTTGGTCTATATCAGA
TCTGAATATGGGCTACTGTGCTAACTTGATATCAGGCTCA
GCCCTGGCCCACCCTTCTTCTTACTGACTTCTCATTATAT
GAATCACATTTTACCATCCCTTCCTATTCCCCCCACTGCA
TTCAGCATTTGTCCTTCTCCATGTTTAAAATGTGACTCCT
GCATCAGCTTTGAGAACTGACCTTAGTTTTGCTGTCAGAG
ACACAACTCCCAGATCAAGTAGAGGGAATTTGTTGGGTTT
CAAGTCACCATTGCTAATCTTAGATGATGTGAAGAGAAAC
TTTCATGTCTGGACTGACATATCCCTATGTGCCACCACAA
GATGAGATATCTGGCATATCCAGAAAGTGTGTGTGTATAC
ACACACACACACACACACACATGCAACAATTCATATCACT
ATCTAAGGGATCATATACATGCAGACAAATCCACTTCGAC
TTTTGGTTCAAGTTTTCCAAGAGTATAAATGGATGTAATT
CCATGAAATTGTCAGTACCTTCTACAAAGCTTCCTCAGAG
TTAGTTCATGAAACAGGCAGGCATTTGGACCTCACAGTCT
GAAATCATGAGTGATAGAAGACCCATGACATGGGGTTTTG
GTGAAGTAGGAATGCTGATCTCTCTGTTGTTAGCCACACA
GCTAGTGAAGGAGCCAAGTTCACTGCCCAGCATCAGCCTC
TCACCGGACTCGCCTGTCATCTGCTCATCACCACAGGGAT
GTTTTATGAGGTAAATTACATACTATTTTTGAATTTGGGG
GTTCTGGATAATCTTGGGTTTTTATCTAGATTCTCAAGCT
CTTACTTTGTTTTCTTAGTCACTCCCAGCCAAGGCTACTG
TTTGTCACTTGCTACAAGGGAGACATCTCCTCTCCCTGCC
TGGGCCATTTCGATCTGTCTATTCAATCTCTCAAAGTCTG
TAATTAGCCTCTCTCAGAGAACAGGGTAAAACACAGAACC
TGAGGTGAGGAAATGGGATGTGAGTCTTGGCTCTGAAATA
CGCCCATGCTGTGACCTTACGAAGGCACATTGCTTCTCTG
AAACGAATTTTCCTTGTCAGTAAAATAAGCATAAAAATAC
CTTCCTCATAGAGTTGCTCAAGAACTTAAATGAGATAAGA
TACAGGAAAATGCTTTCTAAAATGTAAAATTCTTACAAAT
GCAAAGTGGTATTATTCTCTGGCAATCTATCTGTAAAACT
TAGCATAAGGAATTTGTCTCCCTTATATCCTCTATGGAAC
AAGGTAGAATGGAAATACAACTAGTTATTTTGCTCTAACG
TTTTCTTGCAACTTTCATGTTTTTGAATGGTAATTCTTTT
TATTGGGAAATTTTGTCAACCTTTCAAAATATCAGTTTTA
ACAGTAAAAGTTATCGTTCTCCATTATAGTAACCCATATA
CAGATTGTTTTAGGACATTAACATAACATGACATTATCTA
GCACTAATTTATTTACCTATTCCACCAACAAACTACTGGA
ATCATGATGGACACTGCGAAGGATACAAGAAGACGCAGGG
AAGTATTCTTCTGATCTTACTGCTTTCTAACAGGGAGGCC
AGCACACATGAAACAATTAGAAGCAAGAGAGTTACCCAAA
AATTATTTGATTAAAATAGCTATATATGGAGAATTTTAGA
GGCCACCTTTTTACCAGATCTCTGTGCCTTTTAAAAATGT
CACCTAATTTTTGCATCTCATTCAGAAATCGATGCAACTA
TTAGGCATCACTCACAATTTATTATATGTCTCTTTAGTCT
CTGTTTGTGTCCCACCTTAGAGATTATAATATGTATGAGC
AGCAATTTTCTGTATTCATTACTTAAATTTCACTTAAAAA
ACCTCTCCTCAATTTTACCTCTTTATGTTTTAATTTTGGG
ATTGCAACTTGACTTGTACATTTTGCTTGCAAAAGTCATA
CCGCAGATAAAGAGTAAGAGCAGTTCTAAACCCCTAGTCT
TCTTGAGCTGAAGCTTTCTTCTCAGCCACCGTAAGAGTAG
AAAGGGTTAATGAATTAGTCAGTTCTCTGCTCTTTGCTCA
GTTTCCGGTGGTAACCTAAACCCAATGGAACCACACAGAC
CTGTACTCAGCTTTTCCATCGTTTATATTTCTGGTGCCTG
AAACAATGTCCTTAAAATGAAAGGAGCATTCTTGGCAAAA
ACAGATACCTGCTGTTTGGGTGAACTTGAGAATCCTTTGG
TTTGCCTTAACAAAATAAATATTTCAGGGAAGAGCAAGTT
CCAGGTCTGAAGATGACCTAGGTTGGGCTGGCTCCATGAA
GTAATAGCCAAGGCATTGAGGATAATGGAAATAGATGGTC
TCTGTAGGAGGGAAGTAGCAAAGAAGTGAGAGGGAAACTC
TGGATGAGATTATTACTTAAAGTATGGTTTGGCTGGCGGA
ATAGGAGCCGTGCTCCCTAGAAGGACGCAAGAATCGAATA
TGTGGGTAGCTGTGGTTCACTTCCCAGAGGATAGTCTAGA
CTGGAGTCACTGTTCAAGTGTTGCTTCCAGCAAATACTAA
TTACAGACCTTCAGAAAGTTAGGAGGCTGTCCGTAGAGAA
AGAATGTAGATGAAAAATATTAAAATAAATATTAGTGTCA
AAAATGGGAAGAAGAGATGATAAAAATTTATTATGCCTGC
CATATGCCAAATGCTATGCAAATGGTTTTTCATTTACTCC
GCTCAACTAACATATGAGATATCTTACTATTGCCATCTTT
CATAGGAAGGAACTGAGGTTCAGTGAGGTTAAGTTACTAA
AGGTGGCAGAACAAAAAAATAACAAAACCAAATTTGAATC
CCAATATGTCTGACTCTAAAGTCTAGATTTTCTCTACTAC
AGGGTTTGGCCTTCCAAAGTCTGTCCTCTGTAGGATTATG
CTCCTCCTGGCTAGTCATGATCTCTGCTATCATTCACTGA
GCACTGTATATATATACATTTTATGTATATTATTTATCAT
GCTCACAAAAACCCTAAACATAAGTTTTATTATTCTTATT
TTACAGATAAAGAAGCTGAGGGGTGAGCAGTTTAAGGTGT
ACTCAAAGGCATACAGTGGGTGGAACTGAGACTCACATCC
TGGTTTATCGCTCTCCAAAGTCCACATTGGTTTCTGTTTT
TAAAAATAATTATCTGAATACAATGAAGTTAAAAAATTAT
TCCAAATCCAATAAGTTTGTTATGTTAAGTGACTTCTTCC
CATAATACCTTGGGAGACCCTCCCAGTCATAAATCACCAT
GTTAGAGTGGGCTGTTTATATGGTTGCCAGGAAGACAGGA
AGGAAACAGACTGTGTTTCAGTCTATCGATGTATCTATGT
ATCTATGTATCTATGTATCTATGTATCTATGTATCTATGT
ATCTATCTATCTATCTATCTATCTATCTATCTGTCTGTCT
GTCTGTCTGTCTGTCTGTCTGTCTGTCTATCTCTATCAAC
TATCTATCTATCTATCTATCTAGTCTATTATCCATCTATT
AATATTATCTGTCTATTGATCTATCTAATCTATCATCATC
TGTCTATCCATCTATTTATCTGTCATGTACCTATTTTGCC
ATGAAATAGCAATACAGCAATTCCATCCCTAAGTTGAAGG
TATAGCTAACTTTAAAAAATTCTTAATAAGCTCAAAAACA
AAACAGCAACCTACCAAGAGATGGATTCAGGGGTAAAATG
AAGGATGAAGCCAGAGGCAGAATAGACACAAAGCTGTTCT
TCTTTTCCAGGTGACTTCAATCCTCTTTCTCCCAGTTGTT
AATGTGCTACTAAGAATCAGGGCTTCAGCTCTTTCAACAC
CAGATCCTACAGTCTTGCAATAGGATTTAATTCAGTACTT
ACATCCCCTTGAGAAACAATTATTGGGAGCTTACTATGTT
CTGGCACTGTGCTAGATGCTGTAGACACACAGCTTTGCAA
GACACATTCTTTGTCTTCAAGGAGCTCACAGTCTACAGGG
GGACATAAACTTAAATTGTGAAGGATGCATTCCTGAGAAG
CTCTCATAATTCAAAACACCAGAATTCAAGAAACTACCAT
ATATAGCTAGTGACATATACTACTGGCACCTTCTCCTCTT
GTCTCTGGTATCCAATAAAATGGAAGCACATCTATGGAGT
CCCGTATGTCAAGAAAGAGCCATGATCCAAGTTACCAAGT
TGTTCCTGTGGGTGAGAAGATATTCTGAAACTAAAGTTCA
ATCAAGCATAAATGCTATCCTTCCACTACAATCCATACTT
TAGTGTAATCAAAATGTTGATGAGGAAAAATTTCTCTTGA
TAGATATATTCCAGCTAAGAAATGCAGCATGAGTTATAGA
ATTATGCATTGATCTTACTTGGATTTTGCTTCAAATGGAT
ATACTGTAAAAGCAAATAAGCAACAACAAAAGCAATAGCT
TGCAACTAAAAACAACTCAAATGGCCACCCAATGGGTGAG
CAATTCAACAAATTGTGGTATATCTTTACAGTGGAAATGA
TATTCATCAATAAGAAGGAATGAACTATTGGTTCACATAT
GAAATGGAGGAATCTCAAAATAATTATGTTGTATGAAAAA
AGCCAGTCCCTCCTCCTCCTCCAAAGAAATATATATTGTA
TTATTTTATTTATGTAAAATTTTAGGAAATGCAAACTGAT
CTATATTAATAGAAAGCAGGTTGAGTGGTTGCCCGGAGAT
GAGTGGGGCAGTTCAGAAGGTGTAGAGCAAGAATTACAAA
GGGATCTGGGCAAACATTTGGGAGTGATGCATATATTTAT
TATCTTGATTGTGGTGACGGTTTCATGAATGTATGTATTT
GTCAAGAACTAACAGATTTATACTATAAAAACCTGTTGCT
AGTTATGTTTCAATTATATCTCAAAAGTTTATTTTTTTAA
AAAGTGTAACAAAATCCTTTCCTATTATGCATGTATATTT
GACCTTCAGTTAACTTTCTAGCTGTGTTCCTCTAGCAGTT
GCATAGAGTAGCATGACACCTATGTTGCCAGGCAACACTG
GTTATGGCAAAAATGATCCCTAATTAGAAAATTGTATTTG
AACTTGGAGGAATTAAAAATACACTATAAATACCTGACAG
GGACATGAAATAAAAAACAAACTTCAAGACAATTTTCCCT
ATAAAACTGGCCAAAGATGGTAGTTCTTTCTATTTACCAG
TCTAAGCGGCACTGTCATTTATTACTGCTAGAAATATGAA
GGATGATGATTTTGAAATTAAATAACTCTTGATGAATTAA
AAAATTGATAATGTACATTATTTCAAATTGGATGAAGTAA
AATTTTATTATGCTGTGTTACATTTCAAATTTACATATTT
TAAAGTACCATCAAATGTGATTGCCATATAAAGCAATATG
ATGAGTGCAATGACAAAGGTAAGCTCAGGATGCTTTGGGG
GCACCTGTGTGTGTGTGTGTGTGTGTGTGTGTGTGCGTGC
GCGCGCATAGAAGGCAATCAGGGAAAACTTCCAGGAGTTC
CGTCAAGTTTGGGATGAAGGGACAAAGGTGAAGGACATCT
CAGACAGAGGACAGAGTGTGTGAAAGGAGAAAAAGTAAGA
AGTAAAGTGGTGACTATGGAGACCTGAAGGCTGTTTGATG
TTGCTGATGGAAAGTGAGAGATAGTAAATAGAGGGGCTAG
GTTGCACATGTCAGTCCAGAGCATCTTGTCTAAGGTGTTA
AAAAATCTTAGACCTGAAGTAGAGGGGCATATCTTCCCCC
AAATCTCCCCTTGTCTCCCTCTCTCTAATCATTTTGCTTA
CCCCATATATTATTTCAAAAAGGCCATCTCTGAGCAATCA
ATCTACAATGAAACTTCTTGACAACTTCTATTTCTTTAAG
TTGTTTTTTTATAGCACATACCACTTCTTGACATAAAATT
ATCTATTTGAAAAATTGTGTTACTATTGTCTTCTTCAGTA
GAATGTAGTTCTATGAAGACTAAGTAAGGATCAGTTTGTT
TTCTTTCCTGCACCCTCAATATCCTCAGTTTCCCAGCCTC
TGGTAATCATCCTTGTATACTCTATCTCTATTAGTTTAAT
TATTTTAATTTTTAGCTCCTGCAAATAAGTGAGAACATAC
AAAGTTTATCTTTCTGTTTTGCCTGGCTTATTTCATTTAT
AATGTCCTCTAGGTCCATCCCTGTTGTTGCAAATGATAGG
ATCTCATTCTTTCTCAAGCTGAATAGTACTCCATTGTGTG
TATGTACCACATTTTCTTTATCCAGTCATCAGTTGATGGA
CACTTTTGTTGTTTCCAGATCTTGGCTATTGTGAACAGTG
CTGCAACAAATACTAGAGTGCACATATCTCCTTGATATAC
TGATTTATTCTCTGATGATTAATGATGTTGAGCACCTTTT
CATATGCTTGTTTGCCATTTGTATGTCTTCTTTTGAGAAA
TGTCTGTCAGATATTTTGCCCACTTTTAAAGCAAATTATT
AGATTTTTTTCCTATAGAGTTGTTTGAGCATTTTATATAT
TCTAGTTATTAATCCCTTGTTAGATGGGTAATTTGCAAAT
ATTTTCTCCCATTCTGTGGGTTTTCTTTTTACTTTGTTGA
TTGTTTCCTTTGTTGTGAAGAAGCTTTTTAATTTGATGTG
ATCCCATTTGTCTGTTTTTGCTTTAGTTGACTGTGCTTGT
GGGGTATTACTTAAGAAATCTTTGCTCAGTCCAACGTCCT
GGAGAGTTTCCTCAATGTTTTCATTTAGTAATTTCATATT
TGAGTTCTCAGATTTAAGACTTTAATCCACTTTTGTTTGA
TTTTTGTATATGGTGAGAGGTAGGGATCTAGTTTCATTCC
TCTGCATGTGGATATGCAGTTTTCCTAGCACCATTTATTG
AAGAGATGGTCCTTTCCCCAATGTATGTTCTTGGCACCTT
TGTCAAAAATGAGTTCACTGAAGATATATGGATTTATCTC
TAGGTTCTCTCTTCTGTTTCCCTGATCTATGTATCTGTTT
TTAGGCCAATACCAAACTGTTTTGGTTACTAAACCTTTGT
AGTATAATTTGAAGTCAGGTGATGTGATCCCTCCAGTTTT
GTTCCTTTTCCTCAGGGTTGTTTTGACTATTCTGGATCTT
TTGTGGTTCCATATAAATTTAAAAATATTTTTTCTGTTTC
TGTGAAGAATGTCATTGGTATTTTGATAGGAATTAGATTG
AATCTGTAGATTGCTTCAGATAGTATAGACATCTTAACAC
TATTGATTATTCTAATCCATGAACATAAAATATCTTTTCA
CTTTTTTGTATCTTCTTCAATTTCTTTCATCAATGTTTTA
CCGTTTTACTGTAGAGATCTTTACTTCTTTGGCTAAGTTA
ATTCCTTGGTACTTAATTTTATTTGTAGCTACTGTAAATG
GGATTACTTTCTTGATTGCTGTTTTTAGCTTGTTTGCTGT
TGGTGTATAGAAATGCTACTGATTTTTTTGTATGTTGATT
CTGTATCCTGCAACTCTATCAAATTTATTTATCAGTTTTC
ATGGTTTTTGGCGGAATTTGTAGGTTTTTCCAATTATAAG
ATCTATCATTTGCAAATAAGGATAATTTGACTTATTCCTT
TCCAGTTTAGATGCCCTTTATTTCATTCTCTTGTCTGATT
GCTCTAGCTAAGACTTCCAGGGCTAAGTTGAATAACAGTG
GTGACAGTGGACATCCTTATCATGTTCCAGATCTCAGAAG
AAAGGCTTTCAGTTTTTCCCTGTTCAATATAATATTACCT
ACAGGTCTGTTGTATATGGTTTTTGTTTTGTTGAAGTATG
TTCCTTCTATACCTAGTTTTTTGAAGGTTTTTTATCATGA
AGGGATATGAAATTTTGTTGAATGCTTTTTCAGCATCAAC
TGAAATGATCATATCGTTCTTATCCTTCATTCTGTTGATA
TGATTTTTCACATTGGTTGATTTGATATGTTGAACCACCT
TTGTATCTCTGGGATAAATCCCACTTTGTCATGATGAATG
ATCTTTCTAATGTGTTGTTGAATTCAGTTTGCTAGTATTT
TGTTTAGAATTTCTGCATCAATATTTGTCAGTGATATTGG
CCTTTTCTTTTTTTGATGTGTCTTTGGTTTTGGTATCAAG
GTAATACTGGTCTTGTGGAATTAGTTTGGAAGTATTCTCT
TCTCCTCTAGTTTTTTAGAATAGTTTGAGTAAGGTTGGTA
TTAGTTTGGTAGAATTCAGCAGTGAAGTCACTGGGTCCTG
GGATTTTCTTTGCTGAAAGAATTGTTGTTAAGGTTTCGAT
CTCATTACTTGTTATTGGTCTGTTTAGGTTTTGGATTTCT
TCCTAGTTAAATTTTGGCAAGTTATATGTCTTTAGGTTTT
CCAATTTATTGGCATATAGTTGTTCATGGTAGCCAACAAC
TATCCTTTGAATTTCTGTGGCATCAGTTATAATGTCTACT
TTTTCATCTCTGGTATTATTTATTTGGGTCTTCTCTCTTT
TTTTTATCTTAGTCTGGCTAAAGATTTGTCAATTTTATTA
TCTTTTATAAAACCAACTTTTTGTTTTGTTGATCTTTTGT
ATTGTTTTTCTCATTTCAAATTCATTTATTTCTGCTCTGA
TCTTTATTATTTATTTTCTTCTATGAATTTTGGGTTTGGT
TTGCTCTTGTTTTTTTAGTTCTTTAAGATGCATCATTAAG
TTATTTGAAGTTTTTCTTCTTTTTTGATATAGGCTCTTAC
AGCTATTAACTTCCCTATTAGTACTGCTTTCACTGTATCC
CATAAGTTTTGGTATGTTGTGTTCCAATTTTTATTTGTTT
CAAGAAACTTTTCAATTTCCTTCTTAATTTCTTCATTGAA
CCACTGGTCATTCAGGAGCATATTTTGAAATTTCCATGTG
TTTGTATAGTTTCCCAAAATTCCTCTTGTTATTGATTCAT
AGTTTTATGCCATTGTGGTCAGAGAAGATGCTTGATATTA
TTTCATTTTTTGGAATGTTTTAAAACCTGTTTTGTGACCT
AACATATGATCTATCCTTAAGAATGTTTCATGTGCTGAGG
AAAGGAATGTGTGTTCTGTTCATCTGTTGGATGAAATATT
CTGTAAATATCTATTAGGTCAATTTAATCTATAGTGCAGA
TTAAATCCTACATTTCTTTGCTAATTTTCTGTCTGGAAGA
TCTGTCCAGTGCTAAAAGTGGGATAGTGAAGTCTCCAGCT
ATTATTGTATTGAGGTCTATGTCTCTTCTTAGCTCTAATA
ATGTTTGCTTTATATATCTGGGTGCTCCAGTGTTGGGTGC
ATATATACCTACAATTATTATAACATTTGCTGAATTGACC
CATTTGTCATTACATAGTGACCTTCTTTGTCTCTTTTCAT
AGTTTTTATCTTGAGATCTATTTTGTTTGATAAACTATAG
CTATTCCTGCTCTTCTTTGGTTTCCATTGGCATGGAATAT
CTTTTTCCATACCTTTATTTTCCATCTATGTATGTCTTTG
TAGGTTAAGTGTGCTTTTGTAGGTAACAGATTATTGAATC
TTGCTTTTTTTTTTTTTTTAATCCATTCAGCCACTCTATG
TCTTTTCATTGGAGAGTTTAGTTCATTTAAATTCAATGTT
ATTATTGATAAGTAAGGACTTACTCCTGGCATTGTAAAAT
TTGTTTTCTGATTGTTTTGTAGTCTTCTCGTCCTTCTTTC
CTTACTTCCTGTTTTCCTTTTAATGAAGGTGATTTTCCCT
GGCAATGTGGTTTAATTTCTTCCTTTTTATTTTTTGTGTA
TCTGCTGTATGTATTTTGATTTGAGGTTTTTTTGATGAGG
CTTACAAATACTACCTTATAATCCATTATTTCAAACTGTT
GACAACTTAACACTGATTACATAAGAAAAAAGAAAAGAGA
ACACTAATAAAAAGTCTACACTTTCACTTTGCCCCTCCCA
CTTTAAAACTTTTTGTTGTTTCTATTTGTATATTTTTATA
CTGTCTATGTCTTGAAAAGTTGTTGTAGTTATTATTTTCG
ATACATTCATCTTTCAGTTTTTCTACCAGGATGTGAGTAG
TCTACACATCACAGTCACATTGTTATAATATTCTGTGTTT
TCCTGTGTGTGTACTATTACCAGTGAGTTTTGCACCTTCA
GATGATTTCTTGCTGCTCTTTTCTCTAAGATTGAAGAACT
CCCCATAGCATTTTCTATAGAACAAGTCTGGTGTTGATGA
AATCCCTTACCTTTTGTTCATCTGGAAAAGTCTTTATTTC
CCCCTTCATGTTTGAAGAACATTTTCACCAGATAAACTAT
CCTACAATAAAAGTTTTATTCCTTCAGCACTTTAAATATG
TCATGCCTCTCTCTCCAAGCCCGTAAAGTTTCCACGGAAA
GGTCTGCTGTCAGATGTATTGGAGCTCTGTTGTACGTTAT
TTGTTTCTTTTCTTCTGCTGCTTTTAGGATCCTTTCTTTA
TCCTTGATCTTTGGGAGTTTAATTATTAAATGCCTTGAGG
TAGTCTTCTTTTGGTCAATCTGCTTGGTGTTCTATAATCT
TCTTGTACTTGAATATTGATATCTTTCTCTAGGTTTGGGA
AGTTCTCTGTTATTATCCCTTTGAATAAACTTTCTGCCCT
GATGTCTCTTCCTACCTCCTCTTTAAGGCCAATAACTTTC
AGATTTGCCCTTTTAAGACTATTTTCTAGATCTTGTAGGG
ATGCCTCCTTCTTTTTCATTTTTTTTTTTTTTTTTTTTGG
TCTTCTTTCACTGTGTATTTTCAAATAGCCTATCTTCAAG
CTCACTAATTCTTTCTTCTGCTTGATCAGTTCTGCTGTTA
AGAGACCCTGATGCATTCTTCAATATGTTCATTGCATTTT
TCAGCTCCAGAATTTCTCCTTGATTCTTTATAATTATTTC
AATCTCTTTGTTAAATTTGTCTGACAGGATTCTGAATTCT
TTCTCTATTTACTTTCATTGAGCTTCCTAAAACAATTAGT
TTGAATTCTCTGTCTGAAAGGTAACATTTCTCTGTCACTC
TGGGATTAGTCCCTGGTTCCTTGTTTAGTTCTCTTGGTGA
GGTCATGTTTTCCTGGATGGTCTTGATGCTTGTGAGTGTT
CATCAATGTCTGGGCATTGTAAAGTTAGGTATTGGCCGGG
CACAGTGGCTCATGCCATAATCCCAGCACTTTGGGAGGCT
GAGGAGTGTGGATCACCTGAGGTCAGGAGTTCAAAACCAT
CCTGGCCAACATGGTGAAACCCTGTCTCTAGCAAAAATAC
AAAAATTAGCCTGGCGTGGTGGTGGGTGCCTATAATCCCA
GCTACTCAGGAGGCTAAGGCAGGAGAATCACTTGAACCTG
GGAGGCAGAGGTTGCAGTGAGCCAAGATTGTGCCATTGCA
CTCCACCCTGGGCAACAGAGAGAGACTCTGTCTCAAAAAA
AAAAAAATTAGATATTTATTATAGTCTTTGTTTGCACCAG
CCCTTCTTGGGAGGGCTTGCCAAATATTCAAAGAGACTTG
GGTGTTGTGAGCTAAATCTTTGGTCACTGCAGCCATATCT
GCATTAGGGGTCACCACAAGGTCAATAACTCTGTGACTCT
TGCAGACTCATAGAAGTACCACCTTTATGGTCTTTGGTAA
GATCTGTGAGAATTCCCTGGATTACCAAATAGAAATTGTT
GTTCTCTTCCCTTACTTTCTTCCAAATAAATGGAGTTGCT
TTCTCTGTGCTGGCTGCCTAGAGCTGGGGAAGGGGTGACA
CAAGAACCCCTGTGACCACCACCACTGGGATTGTGCTGGG
TCAGGACCAAGGCTAGCACAGCACTGGGTCTCGCCCAAGG
CCCACAGTTACCACTGCCTGATACTACCTATGTTCACTCA
AGGCCCAAGGGCTCTACAATCAGCAAGTGGTGAATCCAGC
CAGTCTTGCATCCTTCCCATTAGGGCAGTGAAGGTATCCC
AGCACAGGTTAAGAGATGTCTTTGCAGATCTAGGGCCTGG
AGTTGGGAACCTTTGGAATCTACCTGGTGCTCTATTCTAC
TTCAGCTGACTGGCACCCAAGCCTGAAGACAAAGTGCTTC
TCATTCTTCCCTCTCGTTTCTTCAAACAGATGAGTCTCTC
CCTGTGGCCACCACTGCCCCTGGCCATCAGTGAGTACCAC
CAGGCTACTGCTAATGTTCACCCAAGGGCTCTTCAGTCAG
TTTGTGGTGAATGCTGTCAGGCCTGGGTCTCTCCTGTCCA
GGGATGTGGGCTCCCCTCTGGCCCAGGAAAGATCCAGAAG
TGCTGTCCAGAAGCCAAAACCTGAAACTGGGGATGCTAGG
AATCCATTTGGTGCTCTACCCCACTGTGGCTCAGCTGGTA
CCTAAGCTGCAACACAAAGTCTCCTTTACTTTTCATTCTT
GTTTGCTTAAGCATAAGGAGTTTCTCCCCATAGCCACCAT
AGCTAGGAACGTGCTGGGTCATAACTGAAGACAGCACAGC
TTTGATTTTCGCTTAGAGCCTGCAGTGAGTACTGCCTGGC
TACCACTGCTGATTACTCAGGGCCCAAGGGCTCTTTAGTC
AGCAGGTGATGAATCCTGCCAGGACTGGAACTGTAATCAG
CTCTAATTAATCTTTATATTCAGGTTTTACTATACTTCCC
ATTCATGTGCTTGATCTTATTGCTGTTTCCATGATTGTGT
CATGGGATAGTTTGGTCAAATGACTCTTGTTCAGAAGTGC
CAGAAAGATGTTTCCAGTATTATTCTAGGGATTCCATCAG
TTCTCATTGAATAGAAATATGAAAAACAACCACATGCAAA
TCTAATACCCTGTGACCCACCTACCATAACCCCATCCCTT
TGCCTACCCTTAACTCCCATTGCTCTTTCAAAAAGGAACA
AACAGGTCAGCAAACATGTGGACTTTATAATCTCTGCTAT
TTTAACTTTTTGAAGACTCCTTGTAACATTGGCAAGCAAG
TTAGAGCTCTGCAAGTATCCCTTTGATTGCAAAATACACA
GGAACTTGCTCCTGACTAGCTTATTGTTTTTCCATACACA
AATGGCTCTTCTTTGCAAAATGTGTTTAGGAAAACTGTCC
AACACCATCTCAATTCCCATGATTTTGTATCCACTTTTGT
TCTCTGTGAAGGTGAATGATTTAATATAAAAAGTCAAGAT
TAGGGAATTCTGCATACTATCATTGCCAATCTGGTTGCAG
CATATTTATTAGCAGAGTGGCATTTGTTTCAGGTTAATTT
GGGTCTATTATATTACATCATAGAAACACTACATTTTCTA
TGGCACAGATACACTATATCTTTTCTTTTCCCTCAAGGTC
AAGGTTTTCATTCTAATAGTCCTAAACTGCAATCTTTTAT
ATGAGGTAGTAATGTTTAAGTTCACCAGTATGGAAACAGT
TCTTTATTTAGGTTTGTAACCATCCATTATAATTTCTACC
ATGTACAACCTGAAGAGGCTCTTTGAATGATCATTTGTAT
CCTCTAACTCCAGTGTTTAACTTAAGTCCTTGGCAGGATG
AGGTAGGGATAGCAATAATGGTTATACAATGCTGGACATT
TTCCCAATTCTACTGTGGTCACAGCTCTGGTCCCCTTCAG
AAAGGTAGCTGAAATCTTTCCTGCTGATGGGATGGTTACC
AAAAGGTGTGGCTGCTGGGAAATAGTTCTTTCAAGTATGA
GCCTCAGTTGTCATTTATTATCATTTTCCCAGGAATAGAG
ATGAATTTACAATGAGTTATCCCTCAGAAAAGGATCTTAT
ACTTAAAAACATTATATGAATAAAGGCAACCTGTCACTCT
CCAAAAAGTGTTTGTCTACTTTGATTCTCAACCCAAGAAA
ATTTGTTTCCTTAGAACTCGTATTCCAGGAAGAACAGAAA
TTCAAGTTCTGAATAGTGATTCCATTTGAAATCAAGATGT
CATGGTTTTGAGTAACTCTTACAATATCTGTGGTGGTGTT
ACTTCTGGAAGATTCTTGGACCCAACTAAGAGTGGCACTT
TTTACATTTCTATGTCCATAATTAGGATGTCCTCTAAGAA
AACCAAAATAAAAGCTGAGCACTATAGTAGGCTTCACCCA
ATATCTTCATGCAAATATGGTCCAAGCAATGAACCAGTCA
TATTTCCATTTCAGTGTTCTTTGATGAGTATACTTGGGTC
AGTTTTGCAAAGACTGTAAAGTTCAGACTTAAAATATTCC
AAGTGGGGAATTTCGTGTTTCATACACGAAACATGAAATT
TCCCTCATATCTATGAAGTTTCCCTCATACCTTTGAGGGA
AAACCCTTTTAACTACTTCATGGGTGCAGGAAGATAATTA
TTAATGGATTCATCAACTGCAGAAGATATTTAGGCTAACT
GACTTGGAATTTATGTTTGGCTTCAGTGGGCAATTGTACA
TATTTTCTGCTAATCCGAGTTTTCTTGGTTGGTAGCTCTA
TAAATCTAGAGGTAGCCAAAACTTAGTGGCTTCTCAAAAC
ACTTTTAGCTCCCACCTCTTCCACATGTAACATGATGTGA
CAGGATGGATACCGGCATTTGGAGAATATCTATGTAATGC
TGTTGTAGATAAGTGATTGATTATGAGATATATATTTTCA
CCTCATCTAACAGGCAAGTAGACTGTCAGTGTATGGTTGC
TATTGGGTTTAAAAGTAATACCTATTGTTATGTGAGAGAA
ATCCTCTGCATTATTTAGTAGTTATCAAAGAAATGATTTA
ACTTACTGCTAAACCATAGAATAATTATAACTTTATATTA
GGAGTTTATGAGAATGTTTCTAGTAACAGTGCAATTTTTT
AAAAGTGTGATTAAGTTTCTATAAAATGGACTCATCTACT
TTGCTGATAATTTAAGAGAAAATTTCATATTGCTGTAGCC
CAGAGATTCTCAACCGAGCAATTTTGCCTTCTAGGAAACA
TTTGGCAATGTCTGAAGACATTATTGGTCATCACGACTGG
GGAGTGCTACCGGTGTTTAGTGGGTAGAGGCCAGGAGTGC
TGCTGAACACCCTACAATGCACAGGACAACTTCCCTCCTC
ACTTCCCTACAAATAATTATTTGGTCCAAATTGTCAGTAG
TGACAGGTTGAGAAACGCTGCTCTAGCCCTTGTGAGGGGT
GGCTACAGGAAACTCTACAGTCTTGTGGGATAAGCATTGG
ACTGGGAATTCAGGATAAGCATTGGACTGGGAATTCAGAC
TTCTGGGTTTGAATGCTTATTTATAGCCTAGGAAATTTGT
GGAAGGGTATCTTACCTTGCTCAGCTTACTTTTTAAATAA
AAATGATAACTTATTTACCAAGCTGAGATAATCATTTTGA
AGTAAAAGTAGAGTGAAATTGTCGTGCTTTTATTGTTGAC
TCTGATTCTCTCTCATGGGTGGTAGGAGTTTGGGAAGAAA
GTATTGATCATCTTTAGCACATACAGATTAATGATCATCT
TCATCTTCCTTTGGAGATAACCTGAATTGAGTAAGTGGAA
ATTGTTCCAGCATTCTTCTTCCTGAGAGGTCAGTTGGTCT
CCACGTTTGTGCAATGCAGGGATTGGATCACATTCTTTCC
ATGTTTCTTTGGTGGACCACAGGGAGGAAAGTGTGTTCCT
GTACTGGCGTATCCTGCTGATTAACGAAGACCACACACCC
TATTGTTTTGATATTTGTAGAGTAGTGTAAGTGTCTTGCT
GTTGGATTCTGATGGGAGCTGCCAAGCAGTGTAGAGCTGG
TAACTGGTGCTTAATGTCTGGAACAAATTGAAGAAACTCA
ATTCCAATGATGCATATTCAAATTGATTTTCTTTTATGGC
TGAATATTGAAGTTTAAAAATAGAGTACCTCAGTTTTTCC
ATAGAGGTGAATGCTGACTGAAGATCCAGTATCCAAATAT
ATTTCTTTCTCACACACAATTTTCCCTTTTCACATAATCT
AGCTCTGGAATGAAAACATAGCTTTTTAGCCATTTGGGTG
GCACCACGGCTGTATGCAGCAGTTATAGCCAGTTTTGTAT
TCCCTAAAGAGCGGACTGGGTACAATATTTGTTCAGAGAC
AAATTCATTATTGTTTTTTGAATAAAAATAACAAATCATC
CTAAATCTTGATCCTCCTATGTAAACATTATACATTTAAA
CTTTATTTTATTTTATTTTTTGAGACAGAATCTTGCTCTG
TTGCTCAAGCTGGAATGCAGTGGCATGATTACAGCTCACT
GCAACTTCCGCCTTTGGGTTCAAGCGATCCCCACCTCAGC
TTCCCAAGTAGCTTGGACTACAGGGGTGTGCCACCATGCC
AGGCTAGTTTTTTGAGGTTTTCATAGAGATGAGGTCCCAC
TGAATTGCCCAGGCAGGTCTTAAACTCCTCAGGCAAGTCT
TAAACTCCTGGGCTCAAACTCCCATTTTGGCCTCCCAAAG
TATTGGTATCACAAGCATGAACCACTGTGCCTGGCCCAGT
TTAAACTTTAGATTCAGAGACATAGTTTTGCAAAGCAGAG
CCCCCTGGTCATGTGCTCCTTGGGCTATTTGCTCTCTTAT
ACTCCTAAACATTCCTTCTCTAAAACAGGTTGGATAATTG
TTTGCTTGAAGTAATTGTATTCTTCAAGCAAACAAATTGA
TTCTTATGAATCACATTGAAATTGTTGTCAATTAAAGCAG
TATTTTTTTTTGTCATTTCTGTGACTTTAAATTTCCTACT
TTTAGTCTGCAAAATTGTTTGAATTAGCTTCCACTCTTTG
GTTGATTCATTTATGTGGAATATTTTAAGCAGCAGTAGAA
CACAAACTCTTCCTCTGCTCTGTTCTAAGCAGGTAATGAT
TATCCTGTGATGGCTCACCCTTTGTTATGTAGCTGCTCAG
GGCATCCTGGATCTGCTTTTTTTTTTTTTTTCTTGGAGCT
TCGTTTCATTTATTTCTCTCGAGAACATTCTTATTGAATA
CTATTTAGTGAGCATACACTAGAAGGGAAAGACCAGTGTC
TGCCAAAATTCTTACTTTACATCCTATGTATTTCGATGTA
AAAAAAAAAAAAAAAAAGATGACTTTTTTCTTCCTCTTTT
CTCTCCTCCTTGGCAAGAATTCTGAGGAGATCTTTCTGGA
AATAAATCTTTTTAAGTTCTGGGGAAGCCTCCTTATTATA
TAGAAAACATTTCCATAGTTTAGAGGGATTGTAGTCCCAC
TTCAGCATGATGTTATCATCAACGAAATGCCTCTCCTACA
TTTAAAATAATTGAAAAACAATTTACTTATTGTACTTCTA
TGTGATTGCATCATTTATAATACAGAAACACTTCTTATAG
TGTTTTTCCATATTTATCTTTTTTTTCTTTTTTTTGGAGA
CGAAGAGTCTCACTTTGTCGCCCAGGCTGGAGTGCAGTGG
TGTGATCTCGGCTCAGTGCAACCTCTGCCTCCCAGATTCA
AGCAATTATCCTGCCTCAGCCTCCCGAGTAGCTGGGATTA
CAGGCGCGCACTACCATGCCTGGCTTATTTTTATATTTTT
GTCGAGATGGGGTTTCACTATGTTGCTCAGACTGGTCTCT
AGCTCCTGACCTCAAGTGGCCCGCCTGTCTCGGCCTCCCA
AAGTGCTGGGATTACAGACATGAGCCACCGTGCCCAGACT
GTATTATTCTTATTCTTAATGTCTCCTAGACTTTACTGCA
CTCCCAAGTATTCCTCAATAACCACGTCAGGCTTCCCCAA
ACTTTCGCAAACCCAGCTTTGTTTCTTGCTTCTTTCCTCC
TCTTTCTGGATCAATTACTTACTAGGTAAACTGGCTTGGT
ACCTGAGATGTCTTTCAGTTTTTCTGCTGGAGCTTTTTCC
TTGCATTCCTTGCAGCAAAGGAGAATCTAAAAACTGAACC
TGACAGGAAGAATCCTTCTTTCTTGGAAGGCAGGTAAGGG
TGGGGGAGTTGGGAAGGGTGACAGCACATAACTTAATATA
GAATGTTTTTCTTTTATTCCTGTCACATGCAATGCCTTTA
TATTGAAACAATACGATTCCTGATCACTGAACACAATTGG
AATTCAGAAATAAAAACAAGACCTTCATCTACTCTTAGAA
ATGTGTGGCTTGGTATCCCTTCCTCTGCCTCATTTCCCCC
TTCAGTTCCTCAGTTATTTTTTCTCAGATATCTCAAACCT
ATGTGCTGCTGTCCTCTATGACTGAATGTTAAGATTTAAA
AATAGAAACAATCATCACCTTTCAGCCAGATAGCTTCAAT
TTCCACACAGAAAAAGGACGACTTCATTTGTTTTAAGTTT
TTGTCAAAGGTAAAGATAATTATTTCACATTCTCTTGCTT
GAAACCCTTTAATCGCTTCTTGTTGCCTTCAGAATAATGC
CCAAGTGCATCCACCTACATCCAGTGCCCTCTGCCATCAG
AATCCTTCTTACTGCCACCACATTTCCCCATCATATCCTA
CTTGCTAGCCATATTAATTGTCCTTCAGTATATGGATCAC
CACGATCACTCTTCTCTCAGAGACGTCCTATATCTTGTTG
TCTCTGATGAAATATTCTTCCTGTCCCAGCCTGCTTTACA
TGGACAACTCCTTTTCCTACTTCAAGTCTCACCTTAGACA
TCATTGCCTCCCAGGAAGTCTTCACTCACCCTCCTGGACT
GCACTAGGTGGCCCTGAAATGCATTCCTTTAGCAACCCCC
ACTGTTTGTTTTTTGCTTGTAAAATCCAAACTATAGATTA
TCTTGCTCAGTGTATATTCCATATTGAGTGGTATGAATTA
GACACTCAGTACATATTTATTGAACGCTTATTGAATGCAG
GAACTAACGTTTCTTGAGCAGCTTGTATGTGCACTACTCA
TCAAGCCAAGAAAGGCATCTATTAACTAGTATAATTTATC
CCCTGGAATTACTCTGTGCACACTCCATGGTGATGTGGGA
TAATGTTTTAGCTCTCTCCTTCATGCTCATGTAACATTCC
CATTGTGAAGTATTAATGATTATAATGACAAAGCTAACCC
TTATCTCTTATTACATGTCAAAGCTTGTCCTGAGTGCTAT
ATGTGAATTATCTTATGTAATTTCCTCCCTAAGTATTTAC
TGTTTAGTAGGTTGGAAGTAGATACTATTAGTATCTCCAT
TTTCTGAGTGAGGAATTTGAGGGTTAGGTAAGTCACACAG
GAAGTCATGAAGCCAGGATTCAAGCCTAGGCATTTCGGGT
CTACTCTGCTAAAGTGGAACTGAACTTGATAGAATAACTT
GGGGCATTATGATGAATATAGTGATAATTGTAAAACCTTA
TCAGTACATATATTTTGTAAGCACATTTCATTTGCTTCCT
TAAACAATACTGTAAGTCATATAATGTGAGTTTTACTTTC
TTCCTTCAACTGTGGGTAAAACTTAAAGACATATCAGTCA
AATAATGCCCAAAAGCAGCCAGCTAATGAGAAATGAATGG
AACACCAGAACCCAGTTGTCTTGACTGTTAAAACATTTTC
ATTGGCTCTCTATGGCCTTGAGAATAAGCAATGCCTTAAC
AAGGTGATCATCATTCACTGTACCTCTTCCAGCCTTATCT
TCACTAACTTCCCGCGGTGATCTTTCACTCAGCCAGACCA
GAATACCTGCCTTCCTTTTCACATACTCTATACACATTCA
CAGCTTGTCTCTTGATTTATACTGTGTTTTAAAACCTAAA
CAAGGAAAGTCAAGTGGATGTCAGATTTTAAAAACAAGGA
AGCTTTGCCTGGATCAAGTTAGACAAATAAGACTTACAAG
TTATGATGAATAAAGTGGGACAACGGGAGCATTTCTGCTT
CCTGATCCACAGAATCTGAATCTGGATGGCTGGTTCATTC
CACATCTTTCAATTTGCAATTTATTTGTACTGATAATCAC
ACTCTTGCAAATGACAAATGGACAGTAACTTCATGGAAGC
ACAGGAGTGAAAATAGCCTGTTTCTTTGGTCCATAATTGA
AACATCCTAAGCTCTCAGACACATTAATAGACAACATCTG
CTAAAGTCAAGAGAAAGAGTGAAAAACAGGATATGAGGCT
TTGGGGATTAGAGTGAAGGGTATCCAGCATGAACAAAGCT
CCTGTGACCGGGGTAACTGAGGCCAAGTGACTTGGTTAAG
CAAAATAAAAACAACTAAAAAGAAACTATTGAACTGGAGC
AGAGTTTATTTTATTCATTTTTCATCTGTCTCTTTTAGCT
AAATGGATAGTATAGAAAAACACACAAAATGTTTTTTAGT
CAAAAAAGAGAGTCAATCAGAATGTTTGATCTTCAGGGAA
TTATGTTGAGAGAGCTAGAGTATAATTCTTTTTACAATCC
CTCCTTATCATGAAGACTGCTTGAAATAAAATTAAAAAAG
ATTAAAAATCATCATGGCCTTTCCAGATCTTCAGATGATT
TCTTAATCAATGAAAATAATTCAATAAAACTTCTACTTAG
TTCTGAAGAAAAATGCATGACCATGAAAACAAACTATGGT
GTCTTTAAACATTCTTCAGACAAAAGCTATTGTAGAGTCC
AATTTAATTTACAGTATACAAAGACTGAGAACCTTAGTGA
CTTTGCCCTTGCTCCAATATGGTAGAATAGCCAGCTTCTA
TTAGAGAGGAAGTAAATGTGGAGAACTGATTTTATTATGC
AGAATAATGCACATACCTCTAGAAATATATTTAACCTAAG
CCCATGCAGAAGAGATTACTTTGTCTTTTAAGAGATATTT
TTCTCTGTTCCAGAATGAAGATAACCTTATTGAAAAGAAC
AAGTTATGGCTTACCCAAGGGTCAGCAAATGTTTTCTGAA
AAAGGTCAGATAGTCAATATTTTTGGCTTTGTGGGCTATA
TGGTTTCTGTGGCAACGACGCAATTTTGCCATTGTATTGT
GAATGTAGCTATAGACAAGAAATCTATGGACGGGCATGCC
TGTTTTCCAGTGATACTTTATTTATAAAAACAGGCAGTAG
GGCCAGACACTGGGTTATGGTTTGCTGACCCATAGCTTAT
GCTAAGCATTTACCAATATTTAAATAAAGCAGCTTTTCTC
TCTGGATTTTAAGCAGGGTTCAATGATTACTCAAGCTTTT
CTAGTTGAATATATGGCTTTTAGTGGCTTCATATCATAAA
GTGGTCAAAATAGTTGTTTTCTGGTTGTAAATGATAGAAC
ATAAAAAATGCTACTGACAGCTGGCTGTTTTGTCCTTTGG
ATATTAAATAAATGCCAAAACCTCAGTATGATGGCTTAAT
ATTGAATGGAATCCAGTCTGAGGCAGGATGATCTTTGATA
CCATTTGAGGGGAGTTAGAAACCAAAGGGGCCAACAAGAC
CTCATTATAAGTTGGTGTTACTTATGAGGCATGGATCTCA
AGGGCATTTTTTGAACAGCAATGTTCCTCATTGGAGGGCT
ATTTTCTCAGAGGGATAAAATTTGAGGACTGCATTATTTT
TCTTTCAAATGTCTTTGAATGGAGAAAGGAATATATTGTA
TTTCGGGATCTACTTCCAGCCTGCAAGGCTTGGACTTCAC
CCACACAGGCGATAGAGTAGTTTCCTCTACTCTCTGTGAC
TGAGTGATCACCTTTTATTTTATTTTGTCCTTAGGGAAGG
GATTAGCCCTACCTGTTGCCCTCCTCCACTCCCGCAAAGT
AGGTGGACCTCCTGATGCTTTTAGGAGATCAGAAACTCAT
TAAGCTGTCCCAGGTGAGCCCCCTGAAGTAGGTGTACTTA
CCTCTGTATGCCTGCTGCCACAGAAGCCTTACTTGAAGTT
ACAGGCAACTTTCCCTAAGGAAGAGCACCATTCTGAAAGC
ATTGGAAAGACAAATTTTTCTTTTTCTGTCTTTTAGTCTC
CTTCTCCTCTCATGACTCTCTGGGGCCTGATGACATATGA
TCATTCTGCACCATTAATCACTTGAAGAATTTCCAATGAA
GAAACTTTTATGTAAAATATATACACATAGAGTGCAGCTA
AAGAGAATTTGTTTTACAGTTCATGTACCACCATAAGAAT
TGTAAAATTTCTTATTTATATTTTAAATTGGAATTTGAAC
TGCATAAGCTTTCTCTGTTCCTTCAAAGTGAATGTTCTGA
GGTTGGAATTTAAATCAATATTTTAAAATACAGACTGACT
GTGGCTCACTCAAGGTTTTCTAAGTGTATGGTATTGTATA
TCTTGCCTGCTTTTGGCTGCCTTACCCCAGGTAAACGCTG
ACATGTCTGCTTGGCAGCTCTCACCATACAGCAGTTAGTC
TCGTCCTTGACTCATTTTCCCAGGCTCCATGCAGCTATGG
TCCATGTTTAGTATTTATTTGTGGATGATAATGGCCATAA
ATGAGAGGAGCAGTCCTGCCCCCACAAACTGCTTTGATAT
GCACTTACCTTTCTCATTTTATTTTTGTGGCTATACGTCC
AAATAATAAAAGAATTGGATGAGATGACAAACTCCAGCAC
TAAAATTCTATTTTTATGTAATGCTATGTGATTCAATTAA
ACCAATAGTACAGAATGCATGATATAACTAGGAATAGGAT
TCTGGAGCATAAAGAGGAAAAGGAGTTCCCAAAGTAGTCA
CATTTCCTCTAGAGGCATCTTAAGATTGTGTTTTCTCAGA
TAACCTTCTCCTTTCTTTCCTCCTCCTACCACTTTGGCTC
CACTGACCCTAGATGTAAGGAGAAGCTTAGATAGAAAGGG
GAAGGGCAACTGAAAAGACCATGAACATGTGTTACTCCAC
ATCTGCAAAAGACCCATAGAAAATCCATCTGTGAATATCT
CTCCGCTTTTCAGTGGAAAATATATATTCTTTAATTTCTC
CATGTGTGAGCTACTTGGTCATTGCCTTTCTGGGCTGATG
GCCATGCCACTATGTAGGCTTTGATAAATATTTTGTTCTC
CAAATTGGGCTTTGATAACTTACAGGAATGTATTTTGGGC
CTATGAGTAATCTAGGTCCCCTGGAAGGGAGTCATCCCAG
TTAAAGGATAGCAAAAAAGTTAGACTTTACAGGGTTCTGG
TCCTTGTCAGTAGGAGGATGGGCAAACATTTCCTTCCCTG
GGCTGCTGTAGTAATCTCTAAACATAAGGCTAACACAATC
ATGCCACAAGGCACCTTTCAGAGGAAACCCAATGTCAGAG
CAAGGGAATGGGGTGACTCGGGAATTTCCAATTTCGCTGG
AAAAATAATTTTCCTGGGTGACAGCTTGGGCAAGGGTAAC
AGCATGGGATACTCTTGATTACTAAATCTTGTTTTTATGC
AAATAAAGTATAAATTACAGAATTTCTCTTTCCATCCTAG
TAGCGTTTGATGTAGCAGTAAGTGGGTTGAGGAGGAGGTG
CTTTTATTGCAGTGCACCATTTTAGCAGAACATGGTTGAA
TACTTGCATCCAACTTCCCTAAAGATACAGACTAACAAGA
CTGCAAACGAAGTAAATAGAAACCAACCATGAGCTAAAAT
TCTCTATAATATAGTCTCACCTCCCTGGCTGTCTGTGTCC
TTCCCTTCTTCACCTAATAACCCCTCGTTGCTCTCTCTCT
CTCTCCCTGAAACTCTCATTCTCTATAAGTCTCTGTCATC
TTTTGCACCTCTAATTTTTTGGAATATGAATGTTTTATTT
TAGAATAACTTTAGATTTACAGAAAAATTATAAAGTTAGT
ACAGAGAGTTCCTGTGTATTCTACACCCAGCTTCTCCTCA
TTTTAACATCCCACATAACCATGGTATATTTGTCAAACTA
AAAAATTAACCTTAGTACATTACTATTAATTAGACTATAA
TATTTATTCAGATTTTGACAGTTTTCCCACTAATATCCCA
CTTATTTCCATGATCCAGTCCATGAAATCATACCTCATTT
GGTATCCTCCTCAATTTATTTGCATTTTACAGTCCTTTTT
TTTTTCTTCTTCTTCTTCCCCAGCTAAGGATGTAGCAGTG
CTCCTTTGTTGGGAAGGATGCATCCTGGTTTATATAAAAA
GGACTTAGCATATTTCTCAGATCTCTTCTTGAGGTATAGG
CCAAAAGCATCAAGGATTTGCTTTTGTCTAAAGTTAATCC
CCCATAATAACTGTCTCTCATATTTTTTCATTTGTGGGAA
GTGTCTTTTTCTCACATACCTTGCCTCTATTCTGTTTCAA
ACCCAGTGGAGATCAAAATTGGAATACTACACTTTCTCTG
AGAAAAAGCAGTCATAAGGAGAAATAAGATCAGTTCTAGG
GGCACTGGAGGACTGGAACACTTAAAAATGTGCTATGTCA
GGACAGTAAAAAGTGCAAATGATTGTTAGTTAACAAGTCT
GTGTTATAGGTTTGCAATGCACCAAGGGCTTATGAAAGCT
GGTATCACTGATTTGCAGAATGCCAAGGCTTGGTGTGGAG
GGCAGAGGGGGAGGTGTTCTGTAGAGAGACCTAATTTACC
ACAGTTTTACTTAATGGAGTATAAAACTGGAGCCAGGCAA
GGAATTGTCTTGATCAAGTTCCAATGAGAAGGCAAAACTA
GAAACCATGTCCTTGTCCCTCTGGTCCAGTGCTTCTTAGG
TTACTTTTGCCAACAAAAGCCCTATTAACCATGCTTATGC
TATCGAATAGTAGTTGACAGGTTAATTAAGTCACTTAAAG
CAGAGAATCATTAAAAATGGTAACATATATTTTAATTTTT
CATTTTATTGTAAAAACATAACTGAGCACAGAATAACTTA
AAAATGTATGATCAAGGCTAATTTATATTTTCTGAGTATG
AGTTCAGGGATTAAATAGAGCTCATGTTGTCTTCTTTACA
TAGCTTATGATTTCCAATTGGATTTCTTTAAAGTGAACTA
AGAACAACAACAAAAAAATACTCATGAAGCAATCTGTGTC
TAGAATTCTTCAAATTTTAGTAAAAGTTACCTATCTTTAT
AGTTATTTCACCAATACCCACATGGGAAAATATTTGTAAG
CAACTCACCAATATCAGCGATTTTCAAGGTATATAACTTA
GCTTTTCTAGGAATTTTTTTTAACTGTTTCATCCATTTAT
ATAATATTTTACTAAACTGTAAAAACAAATTCAACTGGTA
TAAAAATGTTCACTTTTAGAAGCTAGTCACTACAAACTAA
AACTGATCAGCTCCTTGCGGGTATTGGTCAATGTACTTTA
CAGAGGACAAGGAGATTGTAGGTTAGTCTGGGAAGTCATT
TAGATGAAAAATTAAGCAAGAGAAGTATTCAAATTTCCAA
ACTTTGTCCCATCTCCTCCATGAAGCCTTTCCCAGCTACT
CTAGTCTGCAGATGTCCCTGTCTTCTTTGATTTCTTCAGC
ACTTTTTCAGTCTGTCACACTGTCATTTAACAAAAGCTGT
TTCACTCATCTCTTTAATATGCATATGTCTCATTTTTACC
CCAAATGTTTCAGCAACTTGAGGCTGATAATATGACATAA
TTTTTTTTAAATGTTTCTGGCCAGCACTTAGTCTAGAGCT
GTGCAAATAAGAGTTACTAAAAATATACTAGAGGTCAGTA
GAATTTGATGCTATATCTCTTTTGAGGTCAGCCAAGAGCA
CAGGTGACTCTTTTTCCTCATGGTCAGAAGAATCAGGCAT
GTGGTCTATGAAGCGCTCTTCTATTTATGGCTCTGTGATG
GGCACATTAGACAATAGCCTAGCTAGACCACTACCATACT
GAGGTGGAAGATGGCAACTCATCTGCAATGACCACCCAAG
GGTGCGTTATACATCCTCACTCCCATAGAGAAGGATCTGA
ATGTAACACCTGAACTTTGAGCCTAGGAAAAGGAATTCCT
TGATAGGGGTGGTTGCTAAGTACTAGAATGTATTACCAAG
GCAAATTCCAAGAATACTTTTCTTACAGGCCTTTACAACG
GGATATATTCATCTCTGCCTTGGGTTATTGGGCCACAAGT
TCCCACTTCTGCATTTTAGTCACAGACCTTCTTTATTTAC
ACCATTCAAGGCAAGAGGGCAACTCTTCTCTTATGGAAGC
TCTTTAGCAAGACAAGCTCTATAACCTTCCAGAAGAGATC
ATTTTACTGCTTTATCACTCAAACCTTGAAAATACCTTTT
TTTTGCTCAATGGTAAACTGGATATAACTTCAACACAGTT
TTTTTGTTGTTGTTGATTCTCTGTGGACATGGAACATAAT
TATTTACTGCCTCCAGAAAAGAAATCTTCAATGAAAAGCT
GTGTACAAATCACTGTTTCTCTTCTGTAGGTGAAACACCT
CCAGTTCCTTTAATCTTTTCTTGCAAAAACTCTTTCCCGT
TATTTCATCACATTGATTGCTCTTCTTCTTCCAAAAGAGG
ATGTGGTAGGCAGCGGATTAATTCATGCTGGAGCTTGAGG
AGTCTTTATTATATGTGGATTGTGGATTGGACACCCAGCA
ATCTGAGTCTGTGGACAGCGCACATTCTTGGAACACACAG
AATGTGCAGAAAGCAAGACAAAGGAGAGACGGAGCAGAAT
ATTACCCGTTTGAGATGTCTTGTAAAAGGCTCTATTTAAA
AGACTTTAAAAGACATTCTGTAGGCTTAACTACAGCGTTT
TTAAAAATAGATCAAATGGTTTAAATATGATACTGTTCCT
CCACTTCGCAAAAACTCAGACTTTCCTCTGGAGTATAAAA
TGTTTCCAACACCAAGCATGGCATCATAAAAATGCAGTTT
ATAAAAAGCATGCTGACACTATAAAAATTAATAGTTTTCT
TGGAAATGGAATAGTTTCAATTCTCACAGTGGTAAACTGA
AGTGAAAACGGACTTTTATTTTCTTCTGTCTTGTAAAGTT
AATTAACTTTCTTGTCTTAGTTTTCCCATATGAAAAGTTT
TGGATGGTGCACATGCACACAGTGAATGCTCACCACCAGG
CACCCTCCTAGCTTGTCATTCAAATGCTCAGCCTTATGTC
CTGAAACTCCTTAGGTCACAACTATTAATGGTTATGTTGG
GCAAGAAAGTGGCCAAATACTCAACCTTTAGAATAGTTAC
TTAGATGAGTTTATCCTAGTTTCCCATTTTCTTATATGTC
ATAAGAAACCATGACTGTTCTTTTCTCCCATCATTGAATT
CATTTCCCATTTCTTGCTACTCAATCCAATAGTTAAAAAT
CCTGAAAGGAGAGAAGAAATTGCTTGTGGACATTTTTTTA
AAAGACTTGGGGAATGTGTCTATGCAAAAGGGACTTGATT
ACAAATCGATGAGATGCTTCAAGTTTAGGCATGAATTTCA
TTATATCTTTTAGTCTTATAGATAGTTACTTCTGTGTGGT
CAGGCAGACCCTTTAGAAGAGTCTGAGAAAACAAAACAAA
ACTATCAAAAAGTTGATGTGAAAGCCAGAACCATCTTTGA
CATTGAAAATTTTATATTGGGGCATTCCAAACCAGTTGTT
AGTATTTGTACAGTTCCAAACTGGTGGAGGTGCTCTGAAG
GAGAAGGTCTGAATAGGCCATGATGGAGAAGAACACAGAA
TCTTATATCTAGAAAAGATTTTGGGAACCATCTAGTTCAG
TGGTATTGATATAAATCTGACTATAAAATGTATTGGCAGT
TGTTCGCTAGTCTTCTAATTTATTCGAAGAGTGGTCTTAT
GCCCTCAAAGTCTTCTCATTTTCAGGCCAAATGATCCCAA
TTCCTATAACATTAAGCCATTTAGATTCATTCCCATCTAG
ATTTTCTTCCACTGGAAACACTTTAGTTTGCTGAAGTTCC
TCTTAAACTGTGACCTCTTAAAAAATTGCACTCTTTCCTG
TGTGTTTATATATCTACATACAGATATTTTATATCTAAGA
AAACCACTTTTATTTTTCATTAAAACTCAGTATTAGAACC
AGCCATCTCTATCATTTAATAGATTATCCTATCCTTTTAT
TTTAAGATCTCACACTTTATCTCATACTTTATAAGCATCT
GAGCTGCCTGTATCCCTCATCCAAGTGATTGATAACCATG
TTGAATAGAATAGAGCCTGATATAAATAAAATATCAAATA
TTCTTCATTGTGGAAATAAATGTGGAAAGGGAGAGAATAA
AATCAGGAGAGGAAGAAAGAAGGAGCAAGATTACCATGGA
AAAGTGAAGGGCAGGGGAACAGTGTACTATAACCAGGAAC
CCTACCTGCTGGGTAAGGTCAGCTCTGGTAACCCCTGTGG
GAAACCAACTCACCCATCTGAGCAAACACTGTCCTTTCTT
TGTGGGGTTAGGGAACCTAATTACCACAAATAAAATCTAC
TGAAATTTATGGCCTTGAAAATTTAAAGAGAATCTGAACT
TTTCATGATTGAGTCAGTTGACAGTTGGCAAATGTAGCTT
CCTGTTTTTATGAGAAGAGTGGATTAAAAATCTTTCTGAA
AAGGCTCAAAACTCTTTGTGCACATTAAATTCCTCCTGGA
AAATAGTAGTTCGATGATTACAGCAAAAATGAATCAGTAT
TACACGGGCTATATTTCTACTCAAATACACATGGTTTAAA
CATGAAGAGAAAAGTGGTTACATCTTGTAAGTTTCATAGT
TTTCTTTCTTTCTGATTCTCCATGCCCCTCCTCTTCTATC
TGGGATGGATGAAGGATAGTTTGAGACCTTCACAAAACCT
CAAATATACTCTGGCTTTCTTCTTTCTGGTCTTCTCACCA
CCACTGAGACTTTATGGATAAATTTTTAATTACATAAATA
AATGTAGCTACGGAAAAGTAGCAAATATGTCCAGCTTCAC
TAGGAGGATCTGATATCTAAAGAGCACAGTCTGAAGTCTT
CTTGATTTCTTTCTTGTTCCTCTATTTGTCCAGCTTTCAG
ATTTTCCTGGACTTTAAAATTTATGTCTCCACCTACTTTC
AAGTATTATTAAATCAATATTTATCTTTTATAGCTTACAA
CTCCAGAAAATTACTTTCTTAGTTGATAATAATATAGGAA
TAATTCAATAAATTTGATGATCTCCCTTGTAGCTGAGGAA
GGAGAAGAGTGGCCGATAGAAGTGACTGCCAGGCTCTTGA
ACCCTGCATCTCCTCCTAATCTTTAGAGGTGGGTTACCGC
ACTCTCCTGTAGGTGTAACTATGTGCCAGCCCAGCCCCAG
TTCTGCCTTCTAAGGGGACCTCAGTAATTCATCATTAAGA
ACATCTTGTGGCCGGGCGCAGTGGCTCAAGCCTGTAATCC
TAGCACTTTGGGAGGCCGAGACGGGCGGATCACGAGGTCA
GGAGATCGAGACCATCCTGGCTAACCCAGTGAAACCCCGT
CACTACTAAAAAATACAAAAAACTATCCGGGGGAGGTGGT
GGGCACCTGTAGTCCCAGCTACTCGGGAGGCTGAGGCAGG
AGAATGGCATAAACCCGGGAGGCGGAGCTTGCAGTGAGCT
GAGATCCCGCCACTGCACTCCAGCCTGGGCGACAGAGTGA
GACTCCGTCTCAAAAAAAAAAAAAAAAAAGAACATCTTGT
AACTAGTACCACTCAAATTTCATTCAGCAATACTCTTCCA
AGTTATTGGGTTCTATTGTTTTTAAGTTATATTGTGGCTG
AATCTCTGCCCTCTAATTATTTCTCTAGAAAACAAATATT
CTATCCTCTTCCCCATTTTCTTAATGGCAAGATTTCTGCA
TTGTGTCCTTAGTTATTCTAGTGACCAGATATTTATCTGG
TAACCCATTCCCTAGGGTTGGGTATATTGTTTCTGAACCC
AGAAATTTTGTCTTATCTAATAAAATACCATAAATTGGGT
GGCTTATAAACAACAGATGTTTCTTTCCCACAGTTCTGGG
GGCCAGGAATTCCAAGATCAAAGTGCTGGCAGATTCAGTG
TCTGGTGAGGGGCTGCTTCTTGGCTCATAGATAGCAGTTT
TCTTGGTGTGTTCTCACATGGTGGAAGGGACAAGGGATCT
CTCTAGGCTCCACCCTCATGACCTAATCACCTCCCAAAGG
CTCCATGTCCTAATACCATCAACTTTGGGGTTAGGATTTC
AGCATATGAATTTCGAGGGGACATAAAAATTCAGGCCATT
GCAATCCCCATCCCTATAATTGGGTCTCCCAGATGTCCAC
AATGAGGGATACATTCATCCAACTGTTGCCTGCCACTTGT
AACCTCACATCTCATTTCCCCAAATTTCCTGTGCCACTCA
TTTGTTGCACTCACTTATTTTCTTATTAATTAGCTATTCA
ATATCTGTAGACTGCCTATTATGTTACACAAACTGAACTG
GGTGCTGTTTAAACAAAACAGCATTCGGTCAGATAAAATA
TTGGAGGAGGACAGGCATTGTATGCAAAGGGAATAGCACT
TATCATGGATTATGGATATAACACTATGAAAAAGGCAGAC
GGAGTCCTTGCCTCATAGAATTACACTATAGTTGCCAGAT
GCTAAGTTTTACCTGGAGAGCATGTTAAAAACACAGATTC
TTGAATCCCTTCCCTGTTGATTCTGAATCGTAGGTCTGTA
ATAGAACCTGGGAATTTGCATTTTAAAAAGCATTTCAGGT
GGTTCTTATCATCAGCCAGCTTGGAAAACTCTGTAGTAGA
GAAAATGCTAAGGCTCAAAGGTGAGAAGTGTTTGGAAACT
GAGCAGTTTCATCTGGCTGGATGGTGAGGTGTGGAATGGG
AGTCAGTGAGAAATGAGGTGAGTAGGAGCCAGGTCACAAG
AGACCTTGGAGGCCAGCCAAGGAGCCCTGGCATTATCTAA
AGGCTGTGAAGACCATGGAAGCATTTTAAGGAGGTTAAGA
ATATGACTATTTTTTAAAGTCTTAGACTTTTGGATGGCCA
TAAGTGGGATTGGGAGTGGTGCTGGACTTAGAAGATAGAG
AAAGAAAGAAGATGTCTGTGGCGTTGAGCTTCCTACAAAG
GTTTGGGATGGAGATATGTATTAGAAGTCATCCTGACACA
CATGGTAATTGGACACCTTGGTCAAATTGGATCTTTTCCA
TTTCTTTTTTCCAACCCATATATTGATCTCCTATTTTCGC
AGCTACCCATGTGTGACTGTATCTACAGCTAACAACCTGT
GACCTTGCTCCTGTGTCCACATCCCCAGGACCTGTGTGCT
GGGTCTGCCTAGACTTCTGCTCTCAGCTTTCCCCTTCATA
GCTAGTCTGACTAATACCTCCATTCTCATTGGGTATTTCT
GTGAGGGGTGAAGAGGCTGCTCTTCTATCTTCTTATCCCG
TATGCTGGGTTAGTACTTGATTGTGGGGAAGAAGTTTTCT
ACAGCTCTAAACCTCTATAGTTTCTTACAGAAAAATGGAA
TTAGGCCCAATTCATGATGGGAAGCCTCGCCTACATCTGA
CTGTTTAGCAGCTGTCAGACAATGGATTAGGATGCGTTTT
AGGGTTTTGGATTTAGGGTAAGAGCAGGTAATTTAGGAAA
GCTGTTTCACCTGTTCCACCTCACTCTTCAAACCTTTATC
TTTGAAACCAGACTTTTGCTTTGGAAACAGTTTTTCTGTT
TATCTAGTATTGGTTTTTATTATACTAATAATAGAGTAAC
CAGGGTATCGAAAGAGCAGTGCTCCATTGGGTGCAAGCAG
CAAACTACATTATTTTTTTCTCACTGTCCCTTTAGACAAA
ATCTGTGGAGCTTTTCCTTGCTTTTTGGCTGAAATTTTGG
GCAGGGTCCTAACTTTTCAGACACTTTTTGATAATTAAAA
AGTCCACTAGTTGCTTTTAGCCCCAAGATACATAATTAAC
ATTTGCCGTCCAGTTTAAATATCAGCATGGCAATACCAGA
ACATAATATTATTTTACTCTGGAAAGCCAACAAGGGAGGA
GAGATTTATGGTAGATTTCTCCTTCCAGATGAAGTTGTCT
CCTTTCAGGGGACAAATAAATTCTCTGTGTGGTCTTCTTA
GAGCTTCTTGCTGTAGATCGAGATGAAGAAGAAATTCTGC
CTCCCCACCCCCAATTAAAAACACTTTCTAGAGAAAACTC
TTCTGTCCCTTTAACTTCAAATTTTTTATACCCTGGAGTT
GGGTGATGGGCTAAGGCTGATCCACCAGTTTCAAAACCAC
ATAGGCAGCTTAGCCTCTCTCTGTGTAATGTGAAGGCCTT
AGCCTCTGGTGTTTTGTTCTTGGTCTTTATGTCTTGGAAA
AAAACTGAATGAGAAAGAGTCCCAAATAAGATTCCATTAA
CAAATTAATTTTGGCCAGTGCTATACATTTTACAAAGTGT
TTTCACATGTATTGATTTCATTTGTTTTGTAGTAATTCCA
TGAAGTACGCAGGAAAAAAATGAGACTCAGATAGGTTAAC
TGGCTTGTAGAGTATGAGGCCAGGGAGGTATTAATGGTGG
AAGCTGGATTGAAACCTAAGTCTCATAGCTTTAGTCTGGT
TTAGGAGTTATCCTAGTAGAGTGGAAATATAATAAGTTTT
AAAATGGGCCCAAATCCAGCTTTACTTATTATTATCTTGT
AACATTTATATGAATTTCTTAAACTTTCTGATCCTTAATT
TCCCAATGTAAAATGGAGATAATACCATCTTTATCCAGGA
TTTTGATGCAGATGAAATGATGTAAATGCAATGCTGGGAA
TCTAGTTAAAACACAAGTCTGGATGGCACCTGATATTTTG
AATTTCTAAAGAATCCCAGGTGATGCTGATGCTACTAGTC
AACCATGAATGGCAAGAGCATCATTCATTTCCAGCACTTG
GTACACAGGAGACGTGTAGGGAAAAGAAAGAGAGATCAGA
CAGCTCTGTCTATGTAGAAAAGGAAGACATAAGAAACTCC
ATTTTGACCTGTATCCTGAACAATTGCTTTGCCCTGAGAT
GCTGTTAATCTGTAACTTTGCCCCAACCTTGAGCTTATAA
AAACATGTGTTTTATGGAATCAAGGTTTAAGAGATCTAGG
ACTGTGCAGGATGTGCCTTGTTAACAAAATGTTTACAGGC
AGTACGCTTGGTAAAAGTCATTGCCATTCTACATTCTCGA
TAAACCAGGGGCACAAAGCACTGCGGAAAGCCGCAGGGAC
CTCTGCCCTGGAAAATCAGGTATTGTCCAAGGTTTCTCTC
CATGTAATAGCCTGAGATATGGCCTCGTGGGTTGGGAAAG
ACCTGACTGTCCCCCAGCCTGAGACCGGTGAAGGGTCTGT
GCTGAGGAAGATTCGTAAAAGAGGAAGGCCTCTTGCAGTT
GAGATAAGAGGAAGGCCTCTGTCTCTTGCCTGCCCCTGGG
AACTGAATGTCTTCGTATAAAACCCGATTGTACATTTGTT
CTATCCTGAGATAGGAGAAAAACTGCCCTGTGGCAGGAGG
CGAGAACGTTGGCAGCAATGCCACTCTGTTACTCCTTACT
CCACTGAGATGTTTGGGTGGAGAGAAGCATAAATCTGGCT
TACGTGCACATCCAGGCATAGTACCTTCCCTTGAACTTAT
TTGTGACACAGATTCCTTTGCTCACGTGTTTTCTTGATGA
CCTTCTCCCCACTATCACCCTGCTCTCCTACCGCATTCCC
CTTGCTGAGATAGTGAAAATGGTAATCAATAAATAATGAG
GGAATTCAGAGACTGGTGCCGGTGCGGGTCCTCAGTATGC
TGAGCGCTGGTCCCCTGGGCCCACCGTTCTTTCTCTACAC
TTTGTCTCTGGGTCTTATTTCTTTTCTCAGTCTCTTGTCC
CACCTGGCCAGATATACCCACAGGTGTGGAGGGGCTGGAC
CCCTTCAGAGATGCTCAATAAATGTGTGTTTCTTTCTCCT
TTCTGAATAGTCCATCTGCTCTGCTCTCCATCTGACTTTA
GGATCCACTAACTTGTTATTTGGAAGAGGTAACACAGAAT
TCACATTTAAAGGGCATACATACACAAACTCTTCATCTGG
TCCTCTTTGAGTCAGTTGGAGGACAGAATGTAGCAGTATC
ATAATTCGGGCTCTCCATAATATGGCACCAGCAACATGAA
AATAAGGAAAGCTACTTAGATCATAGGGGATGCTGGATCC
CAGGTTCTCTTTTTTTTTTTTTTTTTGAGACAGAGTCTCG
CTGTGTCGCCCAGGCTGGAGTGCAGTGGCGCGATCTTGGC
TCACTGCAAGCTCCTCCTCCCAGGTTCCCGCCATTCTCCC
GCCTCAGACTCTGAGTAGCTGGGACTACAGGCGCCCACCA
CCGCGCCCGGCTAGTTTTTGTATTTTTAGTAGAGACGGGG
TTTCACCGTGTTAGCCAGGAGGGTCTCGATCTCCTGACCT
CGTGATCCGCCCGCCTCGGCCTCCCAAAGTGCTGGGATTA
CAGGCTTGAGCCACCGCGCCCGGCCCCCAGGTTCTCAAAC
AACAACTTCATCTTCACGGAGCTAAGAGATAAGTGGAGCG
CTTGCCAGAAAGAATTTAAAGATTGTTTTTAGAGTTATTT
TAAAGAAAGTAGATGATTGTCATAAATATGGAGTTAGCTT
ATGACACCATATAGGATGGCCGAAAGCCATAAACCAATTA
TACTTTTGATAATAATTTTTCAATTATGATTTACTGAGGA
GGGAAAGACAAAAATATTTTCAAACCCAAAGCCTACGCTC
TGCTCCTGAGCACATCTGTTTGAATTCTGTCATGGCAGCA
TATTGGCATGTGTTTAAGCTTACTAATCTTTAAGGTGTAA
AAGGATCATGGAAAAATCTTTTTTGCCTGTAAAGAGCTGC
AAATTTTGCCTTTAATATTCAGTTCCTTTGTGTCATAATT
GAGTGGCATCTTCAGTTGTCAGCAGCTTAAAAGATAAACT
TAATTCAAGGAGGGAGGGGCATTTATTTAATATATATATT
ATATAAATGTATATAATTTTTAAGTTGTCTTTTTAATGAT
TATATGAGACACTTGATCTTTCCTCTCCAGTAAAAGCCCC
TTGGCTATTAACAAACTGGGCATATTAGCAACTGAACTAG
GCTGAGATGAAGTAGAATGAATCTGTTCTCCAGGTGGACA
CAATCAGAAGACTCTATCCCTTTTCCCCAGATGGCTGTGG
TCTGTGTGGCTTACAGTGTGTAGGAGGGAACATTGACGTA
TTGAACACGTGCAGTGGAAAAAAAAAAAAAAACAAAACAA
AACACCAACAGTGATAAAATAGTTTGTGGTATAGGAAAGC
ACATTTTGTTTATTAATAGAAAAGACTAAAATATGCAGTA
ATTTTCTTGCAAAAGTAACAGAAATTTATAGAAGTTAGAA
GAGTATAACAGAACAATTTGTTGTCCCTGGAAATTTTTTT
CATTACCAATAAATGCAGACCATAATAACATGTTTGCTAT
ATTTTTCCATTGCAAAAGTAATACTTATAAAACAATATTT
GGAAATATAGAAAGTTAGTGAAAATGTATCCATATTTTTG
GCATTCAAAGGCAACTAGGTTTAACATTTTGTAATGTTTC
TTTTCTGCCTTTTCTTTGAAAAAAAAATTGGTTTCTGAAA
ATATTTTTGACCAGAATGTGTGGGTTGATGGCCTCAGACC
CACCAAAAAATGAGGTCATTGACCCCACTATAATAAGACA
GGGCTATCTGCCTGTAATTTCCAAGGGAGGTAAAGTGTCA
GCAAGTAGATTCTCAATGTCTTACACTCCTTATCAAACAG
TGTAACCCTTTTATTTTATTTTATTTTATTATTTTTTAGA
TAGAAACTCGCTGTGTAGACCAGGCTGGAGTACAGTAGTG
CTATCATAGCTCACTGCAGTGTCAAATTCCTGGGTTCTAG
CCATCCTCCAGCCCCAGCCTTCCAAGTAGCTGGGTGCAGA
TGCGTGCCGTGCAGATGCGTGCCACTGCATGTGGCTAACT
TTTTAAAAAATTGTTTAGATATCTAACATAGAGTCTCTCT
ATGTTGCCCAGGCTCAGTGTGACCCTTTTATAGGTTCTTC
CTGTTTTATGGACACACTCTGAACTCTATCTAGGATGTGT
TATTGGTACCTCTTTTGGAATAGCCTTCTTGAAGTTTCCT
TTCTTGAGAGTACTGAGTCAGCTCTGCCCCAGCCCCTGCT
GAGTATCATGAAATTTCCCCTGTATCCCTGGTTAGGAGGA
GGAAGCTCTTCCCCTCCTGACCACACACACACAATTTTTG
CAAGGGTCTTAATTAGAACTCTTGAGTGAAAGCAAACCCA
TAATTTTCATGAGTTAAAAAACTGGTAATCCCCAACCTCT
GGCTGGTGAGTACCCTCCTTCCTTCCTGAAATATGGACTT
TATAAACAATAAGGTCACATTTGAAAAATGTGAACTCTTC
TGAGTTCATGGTTTTGTTTTTCACAGAAGAAGTAACACGG
TATATGGAAGAGTCAGCTTCATCATCTTTTAATTACTTTT
TAGCTATGCTCTGAAACCAGTCTTACAGAATTTAATTGGC
CTTGTATATTACTAAGTATTTGACTTGTTGAATGCTTTGG
AAATGATTTTTCATCAACTTTATTGAGGCAAAATTTATAC
ACAAAACATCTTCCAGCTGGATGAGTTTCAGCAATTGTAC
CCTCCTGTGTAAGCAACATTCCCACAACTAAGGTACATAA
TATTTCCATTACCCCAAATTTCCCTCAGGTCTCTTTGAAG
TCAGTCCCCACCTGTATCCCACCTTAACTCTAGGCAATGA
CTGATCTTCTCCCTGTCAACATAGTTTTGCCTCTTCTAGA
ATTTTGTATAAACAGAAGTATCCAGTATGGTCTCTTTTAT
ATACAGTTTCTGAATCTGGTGTAATAATTTTGAGATTCTT
CCATGTTTTTGTGTCTTGCAGTGTGTTGTTATGATGTTAC
TTTTTATTGCTGAGTAATGTTCCATTGTAGGGCTATATCA
CAATTTCTTTACTCATTCTTCTGTTTATGAACACTTGGAT
TGTTTCCATTCTGGCCATGATGATTAGAGCCGCTATGATT
ATTTCTGGACATGTCTTTGTGTGGACATGTTTTCTATTGG
GTAAATACATTGAAGTGGAATTTGCCATCTGTACATCTTC
TTTGGTGTCTTTCTGTCTTACGCCATTTTCTAATTAGATT
TTAAAAATGTTTTAGCTGTTAAGTTGTGAGAGTTTAATAA
TATATTCAAAATACTACTCAGATATGTGGTCTACAAATAT
TTTCTCCCAGCTTGCAACTTTCGTCTTTTTAACAGTCTTT
GACACAAAAAGTTTTTAATTTGATCAAGTCAAATTTATTA
ACTTTTTCTTTTATAGATTGCACTTTCAGTGTCAAATCTA
ACATCTGCCTAGCCCTGGATCCTGAAGATTTTCTCCCATT
TAAAAACAAGACTTTATAGTTTGACATTTTACTTTGAGTT
CATGGTCTATTTCGAGTTAATTTTTGTATGAGGTGTAAAG
CTTAGGTAGAGGTTTTTGGCCACTGATATCCAGTTACTCC
AGTACCATTTGTTGAAAAGATTATTCTTCTTTCATTAAAT
TACTTCTGTACTTTTGTAAAAAATCAGTTGGGTGTATTTG
CATGGGTTTATTACTGGGTTCTCTACTCTGTTCCACTGAT
TCATGTGTCTGTCTCTTTGCTCATGCGACATTGTCTTGAT
TACTGTAGCTACACAGCAAATTTTGAAATTAGGTGGACTT
ATTTTTCCCAATTCATTCTTCTCTTTCAAAATTGTTTTAG
CTACTCTATTTCCTTTGTCTTTTCCTATAAACTTTTGTTT
ACATCTGTAACAAATATTGCAATATAGGAATTGCATTAAA
CCTAAACATCAATTTGGAAAAAATTGACATCTTTGTTGTG
TTGAGTTTTTCAATCTATGAAGATGGTGAAGTTTCTTCAT
TTATTTAGATCTTGTTTGGTCTTTCATCAGCATTTGAAGT
TTTCATCAAATAAGTCTTTGTTTTTTTTTTTTTTGAGATG
GAGTCTGGCTCTGTCGCCCAGGCTGGAGTGCGGTGGCCGG
ATCTCAGCTCACTGCAAGCTCCGCCTCCCAGGTTTACGCC
ATTCTCCTGCCTCCGCCTCCCAAGTAGCTGGGACTACAGG
CACCCGCCTAGCTTTTTGTATTCTTTAGTAGAGACAGGGT
TTCACCGTATTAGCCAGGGTGGTCTTGATCTCCTGACCTT
GTGATCCGCCCGTCTCGGCCTCCCAAAGTGCTAGGATTAC
AGGCTTGAGCCACCGCGCCCGGCCAATCAAATAAGTCTTA
TACTTTGTTTGTTTGTTTTAGATTTACACCTAAGTATTTA
ATTTTGGGGGCTGTTATAAATGATACTGCTTTTATAAATT
TGGTGTTTCCATGTTCATTGCTAATATATGGAAATACAAT
TAATTTGCAGATGTTTATCATGTATATTGCACCCTTGTTA
AACTTACTTGTTAATTCTAGGAGTTTCTTACAGAGTCTTT
GGAATTTTTGATGTATGCAATAATGTAATCTTTAAATACA
GTCAGTTTTATTTCTTTTTTAAAAATTACCTGTATGCTTG
TTTCCTTTTCTTATTATAGTGGCAAATACTTCCAGCATTA
TGTTGAATAAGAGTGAATATTCCCTTTGTTTCCAGTCTTA
TGGAAAATGCATTGTCTTTTATTATTAAGTATGATGTTAA
CTCTAGGTTTTGTGTGGATGCTTTCAATCATGTTGAAGAA
GTTTCTTGTATTCCTACTTTTCTGATTTTTTAATTTGCCA
TGAATGAGTAGTCAATACTTTTTCTGAACTGATTAAGATG
ATCATGTAATTTTTCTTCCTTAGCCTGTTGATATAATAGA
TTACACTAACTTTTCTAATATTAAACTTAGTAATGTTAAA
GAATTCTTTACATATATTCCAGAAGTTTTTGCTATTATTT
TGCTTAGGATTTTTGTATCTGTATTCATGGAAGACATCAT
TCTATAATTTTCTCATGCTGTCCTTGTCTGGTTTGATAGC
AGGATAATGTTAACCTCATAAATGAATTAAGAAATATTCC
CTTTTCTTCTACTTTCTGAAAAAAAAAATTGTGGAGAATT
GGCAACAGTTCTTTAGATGTTTGATAGAATTCTCCAGCAA
AATACTCAGGGATTGGAGATTTCTTTATCGAAAGTTTTAA
AGTTAAAAATTTAATTTTCTTTAGAATTATGTGGCAATTC
AAATTATCTGTATTATATTAGGTGATTTGTGATAGTTTGT
GTTTTCTGAGGAATTAGTCCATTTCATCTAAGTTGTCAGA
TTTATGTGTGTAGCGTGTTTTATGTGTGTAGTGATATCCC
TTTTCTGTTTCCTGATATTGGTAATTTGTATCTTGCCTCT
TTGTTTTCTTTTCTTGACAAATCTTTGTAAATTCAATTTT
TTTTAGTCTTGACAAAGCTTTGCAATTTATTACTTTTTTT
AAACTAGCTTTTTGTTTCTGTGTGTGTATATTCCATTTTA
TCCTCATTGTGTTTTTATCATCCTTAAAATCCTTGTGTAC
AGCTATAATAACTACTTTCAGGTTCTTGTCTGCTAATTCT
ACTATTTTTGTCTTTCTGCATCTGTTTGTATTGACTTATT
TTTCTCTTATTCTGGCTTATACTTTCCTGATCCTTTGCAT
TTTAAATAATTTTTGTTAGGATGCTAGACGTTGTAAATAT
TTTATTGAAAGTCTAGATTTTGGGCCGGGTGTGGTGGCTC
ATACCTGTAATCCCAGCACTTCAGGAGGCTTAGGCCAGCG
GATCACGAGGTCAGGAGATCGAGACCATCCTGGCTAACAC
GGTGAAACCCTGTCTCTACTAAAAATATAAAAAATTAGCT
GGGCGTGGTGGCCGGCGCCTGTAGTCCCAGCTACTTGGGA
AGCTGAGGCAGGAGAATGACGTGAACCTGGGAGGTGGAGG
TTGCTGTGAGCAGAGACCACGCCACTGCACTCCAGCCTGG
GCCTCAGAGCGAGACTCTAAAAAAAAAAAAAAAAAAAGTC
TAGATTTTGTAGTCTTCCTTTGGAAAGCTGAATTTTGTTT
TGCCAGGGAGTTAAGTTACTTCCCATTCAACTTGATCCTT
TTTAAGCGTATTTTTAAGTTTGGGAGCATGCATCTAAAGT
AAGTTTTTCTTTAGGGCTAATTTAATTATCCTTTTGAAGC
ACGCCTCTTCAGGAGGCTCAAGGAAATGTTCACCGTGGTC
AGCAATGCCTGCATTCTGGCTGGCTGCAACTCAACCCCCA
TCTCACAAATCCCGGTAGTTGTTTTTGCCTGGCCTCATAG
AGTTTCATTTCATACATATGTATGTAGCCTAATATTCAAT
GAAGGACTCAGGATAGCTGCCTGTATAGATTTCTGGAGTT
CTTTCTCTCTGCCTCTCACATTTCAGCTCTTTTAGCCTCC
TTTAACTCTGATCTCTGTCTATTAAATTCAGGAGTTGGAT
CTGCCTTGTCATGGTTCCTCCTCTTTTGCTGCAGTCTGGG
AAGTGCCTATAGCCAGAAAGCCATGTTGGTTACAGGGCTT
ACCTCATTTCTTTTCCTGTTCTCAAGACTCACACTTCTGT
CCTGTGTCTGTTTTCTAACGTCTGAAAACAGCTGTCTCAT
ATATTTTGTCCAATTTCCTAGCTGTTTACAGCAGAGAGAC
AGATTTGGTACCAGTTATTCAAACACATTGAGAAGTGATA
GTCCCTAAACTTGCTGTAAACATGTTTAGATTTAATTTGA
ACAACTAATGTTGCCATTTTCAATTTCTCTTAGCAGTTTT
CAGGAGCTTCAATCCGTTAATTCTCAAATACATCCACAAA
TCACTTGGAATATCTTAATGTGTTGTATAAAAGATAATTC
CTCCTCTGCACCCATTATCACCATTCTTCCCTTAAATTGT
GGGATATGTTTTTCTGAGTCTGTGGCTTTAGTGTGTATGA
GAAAAATTCAGTTGTTATCCCCTGTTTAGAGGAGTAAAAA
TCATAAGAATGAGGAGCACTGTAGTATCTAATCTTGCCCC
ACAAAATCCTAGGTAACTTTGGAAGTTTTCTTCTCTCTCC
CCCACCCTTCCACTGCTGTGTGTGTGTAAGTGTGTTTATT
GAATAAAGAGCCTTTTGTTTTTATTTATTTATTTGAGATG
AAGTCTCACTGTCATCCAGGCTGGAGTACAGTGGTGCAAT
CTCAGCTCACTGCAGCCTCCCGGGTTCAATTAGTTCTTCT
GCCTCAGCCTCCCCAGCAGCTGGGACAGACTACAGGTGCA
TCCCACTATGCCCAGCTAAGTTTTTGTATTTTTTTTAGAG
ACAGGTTTTCACCTGACGGTAAGGCTGGTCTTGAACTCCT
GACCTCAGGTGATCCACTTGCCTTGGCTCCCCAAAGTGCT
GGAATTACAGGCGTGAGCCACTGCTCCAGGCTGAATAAAG
AGCCTTTTAGATAATGTCTTGCCTGACAAGTTTAAAACAA
CTTTCTTACCAGATATGTCATAATAAAAATCTCTAAGAAA
TTTTATTTAGGGTATATCTCAGTGGGCCATTCAATGCTAT
ATCAATAAACTTAATCACATAATAAGATCTTGGTGTTTAT
CAGAAAGGGATTTGAGTCAGGGTGTTTTAAGTTGGTTAGT
ATCTTGAGTGAGAAAGATCTCTGTTTTCATTAGCCCTCTC
AGTAAAAATTCCCCGTATTTATCAGGAATGCAAATGTTTC
TGATTGAAGTGGGTACCCAGACATAGCTCAACATTGCACA
AACAGGTGCCAAGGAGAATCTGTTTCCTTTTCTATCTGTC
TAACTCCAACTCCTTTGAATTTTTTTGACAGGTACTTAGA
AAAACTGGGATTGATAAAGTGATACAGTTTGAGTTATATG
TTGCCATAGAAAGAGGCAAGTTGGCAACGAATAATTATTT
TGGTAAATCACTTTGGGATAGCTTTGAGGAGGTCCTCAAA
ACTTAGTATTATACATAGAGCAAGAGGATTCTATGAAGTA
TGAAGAGAAAATTTCTTCTGATTTTCTAAGGAAGATATTG
TTTAAGATCCAAGACTAGAAAACTGGTCGAATAATGTAAC
AGCAGTTTTTGGGTAAATCAAACCTTCTGGTGTGTTAAAT
TTAAATTCTCAGGAGGATCGTGAAATCCATGGAACCACAT
GGCACCTAATTGTTTAAAAGGAGAAAAAAGTCATGCAGAG
GTTGAGAATTGCATTGGTATTAAAACCTATAGGGTTAAAA
CATTTATAAAAAACTAATGTGGAGTTTGGAGTATTTCAAC
TGGTAATCAAATACAGAATGTTATGAGATAGCTCATGAGA
TATTCTTTCATTTGATTTTCTCAAATAAATAAAGGCTGTT
GATAGTTCCATCAAGACAGTTTTGCGTGTAGGGAAATAAT
TAGCATGTGTTTTATTTCCGTTAACATATGTTCATAATTG
CACCCATACACTTCCTCAGAAGGAGAAAGTTTGCAGGCCT
CTGAAATGACATTGGTACTTCCATAGCAGAATTCAAAGCC
AACACTATAGAAAGCATCTATAGCTGCCTTAAAGAAAAAA
ATTAGTGAATCAGTCAAGGGTGTGGGAAACATGGGGCCTG
ATAGACTTGTCATATCTTGTTACAAATGTTCTCAAAAAAG
CATTATTCATGTGGCTCTGGATCCTATGGCTAGATATCAG
ATATCACCAAGTTTTGGTCATTGAGGAGCTTATAGCTTAA
AAGGGGGACTTTTAAATAAGTAAACACGCTAGTAGACACT
AATCAGCTCGCCAACCCCAAAGTATTGGAGCATTAGGAAG
AACTGAATTCGAATCTTGGCTCTTAAAGTGTGATTATGGG
AATGTGTTTTAATCTTAATGAGCATCAGTTCCCATCTCAG
TTAATAGCAACCAAGCTTACATGTAAAAATTCTGTGGTTA
TCCTTTATGTATCTTTCCCCTTGCCTCTTACTGCCAATTT
ATCAGCATGTTCAATTGATCCTACTTTCAAACAGATGTGA
CTATTTCTCTCCCTTTCACAGTTACATTCAGGGTACCAAC
ATCTATTGCCTAGACAATTGGCCTCCAGTCTACTTCTACT
TTTGTCTTCCTCCCCTTGATCCCTGTTCAATTTTTTCTTG
GTTAAATAGCCATATTGATCCTTTCATTATGCATTGGATC
ACAGTACTATCTTGCTCTAACCCATTCAAGTCCTTCCCAT
TGCACTGGAGGACTATACAAACTCTTGGCTGGGCACGGTG
GCACATGCCTGTAATCCCAGCACTTTGGAGGCCAAGGTGG
GCAGATCACTTGAGGTCAGGAGTTCGAGACCAGGCTGGCC
AACATGGTGAAACCTCATCTCTGCTAAAAATACAAAAATT
AGTCAGGCAAGGTGGCACGTGCCTGTAATCCCAGCTACTT
GGGAGGCTGAGGCAGGAGAATTGCTTGAACCCAGGAGGCA
GAGGTTGCAGTGAGCCAAGATCATGCCACTGCACTCCAGC
CTGGGTGATGGAGTGAGACTCTGTCTAAATATATACATAT
AAAACTGGGATCACTGGTGACCAGCCTCCAAGATGACCCT
CAATGGTCCTGCCTGCCTCTGAGTACCCACAATCTTGTGA
AGTTCTCTCCCCTGCACACTATACCAGGGTTAGTCTGTTT
GACGAACCATGGTTAGTCAAAGACAAAAACAAAAAAACGA
AAATACCCAAACTGTTCAGTGTGCCCTTCAAGGCTCCATC
TGACCTCGCCCTATCTACCTCTTCTGCGTCATCTGAACCT
TGGCTCTTTCCACACCCTTTTCATTCTGCTACAGTCATCT
AGTTCTTAGTGTTCTATGAGAAGCTCATTTGCTAAGCTCA
TTTCTTCTTCAAGGAATGGCTCCATTTCTCAAGGGATTCC
CATTTCCACTGGCTGGCTTATCATTATCATATAAGCTCCA
CGTCTAACTCAAATGTTACCACTTCAAATGGGGGTTTTCA
CCATTCTAGCTAAAATAGCAGCCACTGTCTCTCTATTCCC
TTGCTCTGTTTTATATTCTTCATGGCAATATTGCCAACTG
AAATTTTATTATTATTATTTAAAAATATTATTTATTTCTT
ACTAGAAATAGTTAGTTCTGTCATGATCAACTTTTCCTGT
TTTGATCACTATTGTTTTCCAAGCACATAATGGATACCCA
TTAAATGTCTGTCAAATGAATAAATAATTTTTAATGGGGA
TGATGATAAAATATTAGTTTTGGTGAGGAAGGAATAAGAG
GACATATGTGTATCTATAAATACTTAAAAACTATGAAGTA
TTACAATATTAATATTCATAGATATATAACTAAAAGGGTT
GGATGGTAAACGAGGTACTTGGATATGTTTCTGGTAAGTT
TCTCTATGAGTTGGGACATAGGTTTTACATTTAATCCTAT
TTTCTATGTTAAAGGAGGATAAGTGAGTTTTACCCATTGA
ACAAATAGACCCATTACTTATATTTCACAATTAGCTGCTT
TATGCATATTTGACCAATGTTGCCCTTTCAGCAATTTCAG
GTAACACTTAGCCCTGGACTTATAGACGGTTTGACTTACG
GTTGGGGAACACAGTAGAATATTGTGTTCCCAATAATGCT
GCCTACTTACAAAAGGCAGCATTTCCATCCTTTTCATTAG
TTAAAAGTTAATCGTGTTTGCTAATTAAATTAATGTTTAA
TATTTAAATTGTGCCAATTAAATATGCACAAATTCTGCAC
AATCCTCAGTCCCTTTTGCAGATTCCAGTATGACAGTTGA
GCATTATCATGTGAATAATGATAACTGTCAGGGCCAATGT
GGGAAGCAACCATGTGATCTACTAATACAATATTTATCCT
CTGTCCCTTAGATTTTCTGTTTAGTAGGGCTCTCCAAATT
ATCACTCATTATGTATCCCAAAGCAGAAACCAGTGTAGGT
AGCATTACTAAACTTAGCAAATAAAAATATGGAATGCCAA
GATAAATTTGAATTTCCAAAAAATGAGTGATTTTCTAGTA
TAAGTATGCCCTATGCATAAGTGTGTTGGGGTACACTTGT
GCTAAAAATTATTTCTTGTATATTTGAAATTTAAATTTAG
TTGGATATCATGTATTTTATCTGGTAAACATATATATAGG
ATATAGCTAGTGACATCATTCCTGAACGCCATCACTGGTC
GTTTGGCTCAGACTACAGTATTCCTAATATCAACGGAGCA
CAGCTAGATTGTTCAACTGTTGCATCTGTTAAGGTGGTTG
GAAGATGGTATCTCATGGAACAAGAATATTTACTATTCCT
TCCTTTATCTAAGTGCCTTTAGTATGTTTCCTTTTATTTG
AATAACTTTGAGTGAGAAATAGACATAAAGGAGAGTTTTC
CTATGATGCTTGACTGACTCTGAATACTTCCTGGCATTTG
TAAGATAAACTTGGTCATGATAAATTAAGTGATCAGTTGT
TGCTCCCAAGGTTTCTGTCATTTGGGTTTAGGGTCAGAGG
TGGATTTTCTATGAAGTTAAGAAAACTATAGCTTTAGGGC
CCTCACTTGCATACGTCACTTCCATGACCCCGTGCCTAAT
TTTGTGTTCTTTTTCTTAAAAAAAAAAGAGAGAAAGAGAC
CTCCCAAACTATATAAGCTCCATGAAAACCTGGATTCTAT
CCCTTCATCCCCCACTCATGTCTATGGATAGGCAGTCTAA
CACGCTAGCTCTAGATAATTGCTGCTTTGGATAATTTCCA
GATAAAATGCCCAAATTGACAAGACAAATGTTTTACATGT
AGACAAGTTGCACTTACTTATCTTAGGCCCTCAACAACCT
GATTCATTTCAGCTATTGGCTTTTTCCTTTCTCTTTGGTC
ACAGTTATCACAATATGCTCTCAGGAACATGGGGGCAGAG
CTTCAATGTTAAACAGATCTTTCTGTTTTATTTTTCACTG
GGAAGTACCTAGTACAATGTTCTTGCAACCAGTTGTAATA
TATGCCACTCTCAAAGTTAAATTCTGGCTCTTTAGGAGGG
AGATTTCATCTGAAGACCTGAAATCTTCAGATTATCACTG
CTTTATCACTTCCCCTAATTTAACAGCTGCTTGTTTTGCT
TTACTCCAGTCCTCAACCCCCAAATGAGGTAGTAGAGATC
CCCTACTGCTTTGTGGAACAGCGGCAACATGGACACAAAG
GCAAACTCCAGCTTTTCTCACACCTCTTAAAGAGTATCTT
CAACCCTACAAGTCTAGATGGCCCTGGTCTACTCCCTGGG
GGATATTTTTTCGCCATAGGTAGGGCTGGTGAGATATTAT
GTTAGAGTCACCCAGGGCCTATTCTTGTACCTCTTCTCTA
TTTTTCTGTGTACTTTCATTCCCTTGGTAATCTCATCTTT
CGTCATGGCTCTAAAAACCATCTAAATGTTGACAGCTCCC
TAGTATATATCTGGGAAATAATAGGAGGGTTTAAAGAAGT
GACCCAATACATGCATGATTAACACATGCTTAAAGGATCA
GCCCGAATTCTCCCTTGACTCAAAACTGATTCAACTGTCT
ATCTGGGTGTCCTTTAGGCATCTCAGACACACTGTGATCA
CAGCTGAGCTCCTGATCTTGTCTCCAAATATCGTCTTTCT
GCAGTTTTCCGTAAAACTTCAGTCCTGTATCAACTAACAA
TCCCATACGGAAGGGTTTTTGTTTATATTTCTCCAAAGCC
TGGTCAAAAGTAACTTTGACTAATTTGATTAAATTGATTG
ATAATTCAAAGTTAATCATATCACCAAACACTTCTCATTC
CAATGCTTGATAGTTATGGAATTTGCTGAGACCACCCACT
GAATATCCGTTCAAATGAATGGAATCTCACAGAGCACACA
TAATCATCTCTGACAATAATACCTGCGCCTCATACTCAAC
TGAAAATCACCAGTTGTCTGGTGAGTAGTTTACTGCATGT
CAAATCTGAGGTCCAGTGTAATAGACTATTTTACTACTTC
TATGCAGAATTTTCTAATTCATGGACATTCTAATTTTATT
TGTCTTTTTCTCTCAAATACCATAATAGGGTGAAAGTCTG
ATCTTTTGTTTCTTAATATTTATTGAATATTAAGATACAT
AGAGAATACTCTACTATACATAAATGCATACCACTCAATG
AATTATCCCTGGATGAACATTGTTATAAAACTATTCAAGT
TAAAAAAGAATATTTCCAGTATCCAGAAGTCTTCTGATGT
CTCCTCCCCATCACTACTTCCTCTTTCCTCCCCAATGTAA
CTTTTACGCTCATTCTAACACTGGAGTTCAGTCATGTCTC
TTTTCCAACTTTCTATAAATGAAATCATTCTGTATGAATC
TTGCATCTGGCTTATTTTGCTCCATATTATGTTTGTGAAA
TTCATCTGTGTTATTGAATATAATAACTGTGGTTCATTCA
GTATTACTGCTTCATAGTATTCCACTATATGAATTTATCA
TAACATATTGTTTCTAGTTTTTCATTTTCATAAATCATGT
TGCTTTGGGCATTCTTGGAAATATTTTTTGGTTACCATGA
TACCCTTTCTGTTGAATATATGTTTTGGAGTGCAATATGT
GTGTCATAGGTATGCACATGTTCAACTTTAGTAAATAATG
TAAGCAGTTTTCCTAAATCATTGTCCCAATTAACTCCCAC
CAGCAATGTAAGAGACATCCTATTGTTATATATCCATGTC
AACAATTGGGATTATCTCTCTTCTTTATTTTAATTATTCT
TCTTGGTAAATAGTAGAAGTATCTCATTGAGGTTTTAATT
TGCGTTTCTCTGACTACAAGTAAGATTGAGAATATGCAGA
CATCCTTTTCATGAAGTGTCCACTCAAGTATTTCCTCCTT
TTTTTATTGTATTATATATCTAGTTATAGTTAATTTGTAG
AAGTTTAAAAATTATTTCTCTGGATACAAGTCTTTTATTA
GTTATGTGTGTTGCAAATATCTTTCCTCACTCTGTGGCTT
GTTTTTATAGTCTCTATATGGTGTTTGTGTTGGAAAGAAG
TTCTTAATTTTAACATCCAATGTGTCCATCTTTTCTTATG
AATAGTCATTTTTAGTCCCAATTTATCAAATCCTTACCTA
TCCTAAAGTCTTGAAGGTATTATTTATGCTATAGTCTTAG
ATTATCTTCTAATTGATTTATTATTTTCTCTTTCACACTT
TTCACAGTTAAATCTACAATCACCCAGAATGGATTTCCAT
GTGTGTTGTGTGGTAAGGGTCATTTCATTTTTTTTTTTTT
AAATCATCAACTTTTTTTTTTTTTATTATTATACTTTAAG
TTCTGGGATACATGTGTAGAACGTGCAGGTTTGTTACATA
GGTATACAAGTGCTACAGTGGTTTGCTGCACCCATCAACC
CATCATCTACATTAGGTATTTCTCCTAATGCTATCCCTCC
TCTAGCCCCTTACCCCCTGACAGACCCCAGTGTGTGATGT
TCCCCTCCCTGTGTCATATGTTCTCATTGTTCAACTCCCA
CTTATGAGTGAGAACATGGCAGTGTTTGGTTTTCTGTTCC
TGTATGAGTTTGCTGAGAATGATGGTTTCCAGCTTCATCC
ATGTCCCTGCAAAGGACACGAACTCATCCTTTTTATGGCT
GCATAGTATTCCATGGTGTGTATGTGCCACATTTTCTTTA
TCCAGTCTATTACTGATGGGCACTTGCGTTGGTTCCAAGT
CTTTGCTATTGTGAACAGTGCTGCAATAAACATACATGTG
CATGTGTCTTAAATTGACCTGGCATCATCTGTTGAAAAGA
CTATATTTTGTGTGGACTTCAATTTGAAATTTTTATATAA
TAAATATTATATCTATATTTATAACTATGATTTCTCTTTA
TATTTGTAAGGCTTAACAATTAGGATATGCTATTAATTTA
TCATTTTAAGCCTGATTTTGTCTTTTTTTTAAATGTCAAA
GTATTTATTTTACCTTAATTGTTGGAAGAACTCATTGGTT
GGAGCAGCTAAATCTGGATCTTTGTGGAGAGATAATGTAA
AAAAATCCATAATAGGTATTTGATTTTCTACTTAAATTTA
TTCACAGGTTACTAATTTGCTCAGTTTATTTTCTGGAGTC
AATTTTTAGTCACTTATATTTCTCCAGAAAATTATACATT
TAAAGACATGTTTTATTTTTACTAATATAAGGCTATATTT
AATATTCTGTTAAATTTCTAAACAATTCCTGTAAATACTG
TTTTTCATTTGAGTTTTGGTATGATTTTTGTTTTCATATT
GTTATGGACTGTATATTTTATAAAATGAATGCCTTTGATT
CTGTTATCTATTGCTGTGAAACAAATTACTCCAACACTTA
GCGGCTTAAAACAACAAACATTTAGTATCTCATACAATTT
CTGAGGCAAGTAAATCTGGGGGCAGCTTGGCTGGTTCAAC
ATCTCCCACAAAGTCGCAGTCAAGCTTTTCTTCCTGGGCT
GCCATTGTCTCTTCTTTGTTTCTTTGAGACAGAGTCTCCC
TCTGTTGCCCAGGCTGGAGGGCAGTGGTGCGATCTCCGCT
CACCACAATCTTCTCCCAGGTTCAAGCGATTCTCCTGCCT
CAGCCTCCGGAATAGCTGGGATGACAGGTGCGTGCCACCA
TGCCTGGCTAATTTTTTGTATTTTCAGTAGAGATGGGATT
TCATCATGTTAGCCAGGATGGTCTCAATCTCCTGACCTCG
TGATCCGCCTGCCTCAGCCTCCCAAAGTGCTGGGATTACA
GGCGTGAGCTACCGCGCCCGGCAGGAGGCTCCATTTTCTT
ATCATGTAGTCCTCTCCATAGAACTGTTCACAATGTGGCA
ACTTGCTTTTCATCCTTTCCCCTTCTCACTCCTCTTTTCC
AGCAATAGATCAGAGAGAGAGAGAGAGAGAGAAAGAGAGA
GAGAGAGAGAGAGAGAGAGAGAGAGAGAACAAGGGAGCCC
AAAGTCTTTCAAAGTCTAATCTTAGAAATGACTTATACTC
ACTTCTACATCTACTATTGGTCAAACAGACTAACCCTGTG
TGGGAGGAGACTTACAAGAATGTGGGTACTTGGAGGCAGG
CAGGGTCATTGAGGGTCATCTTGGAGGCTGCTCACCACTG
ATCCCGGTTATACATATATTTTATATATATATATATATTT
AAAGACAGAGTCTCATTCCCTCACCCAGGCTGGAGTGCAG
GGGGGCGATCTCGGCGTATTGCAGCCTCTGCCTCCTGGGT
TCAAGCGATTCTCCTTCCTTAGCCACTCAAGTAGCTGGGA
CAACAGGCATGTGCCACCATGCCTGGCTATTTTTTGAATC
TTTAGTAGAGACGGGTTTCACCATGTTGGCCAGGCTGGTC
TCAAACTCCTGAGCTCATGGGATCCACCTGCCTCGGCCTG
CGGAAGTGCTGGGATTACCGTCGTGAGCCACTGCGCCCAG
CCTGGTAATATTTTTATCGTGAATTCTGTTTTTTTCTGAT
ATTAATATTACTTTCTACTTTTGATTTGTGTATATACATA
TATATGTCTACATGATTTTTATCTTCATATTTTAAAACTT
TTAAAATGTCACTACTCGGCTCGGTGTGGTGTTTCAGGCC
CATAATACCAGCACTTTGAGAGATCCCCCTCAAGTGGTGG
ATAGATCACTTGAGATCAGGAGTTCGAGACCAGACTGGCC
AACATGACAAAACCCCGTCTCTACTTAAAATCCAAAAAAA
AAAAAAATTAGCTGGTCATTGTGGCACATGCCTGTAATCC
CAGCTACTTGGGAGGCAGAGGCAGGAGAATCTCTTGAACC
CAGGAAGGGGAGGTTGTGGTGAGCCAAGATCATATCACTG
CACTCCAGCCTGGGCAACAGAGTGAGATTCCATCTCAAAA
ATATATATATATATATATATAATTAATTAAAATGTCACTC
TATTTTAGCAAAACATGGGTTGTATTCATTGAATCTGAAT
GTCTTCAGTTTTCCATAGGATAACTGAAAACATTTAAATT
TACTGTCCTGATATTTGGCCTTACTTCTTATTCCTCTTAT
TTTCAAAAACATTGTTGAACTATATTTGAACTATATTTGT
GTCTTTGTTAAGATGACATCCAAACAGGAGTTTAAAACTT
CTTCTATATAATCATGGAACATTCTCTGAACTGGCACATT
GTAGACACTCAATAAGTGTTTGTTGAATCAGTGATACAGA
TAGATGGATGGTTGGTTGAAAGAAGAATGATGCCGCTTTG
CTAGGGGAGGTGACTATAGGACTCCCTCCCTCAAAGTAGT
CTGTTAAACAGGGAAGAGGCTGCTTGGTTATCTGGTCAAG
TATTCACGCCGTATTTTGAGCTAGACATGATCATTGAAAG
AGAGGTAGAATGCCTTCCCATTGACTTCTTGGCCTGCTGG
GTATTTTTGCTTCCTTCTCCCCTATCCATCCAATTTTTCA
AGAAAAATTTTCTGTTTGTCAGCTTAATTCCCCAACTCCC
CTACTCCTTTGTTTTTCATACCCTCTAAGGAGAGTCTAGG
TCTCACAGGTGATATATTTTGTAGCTCTGTGATGCCTAAT
AATAGAACAGAAAAGGAGATGGGGAAGAAATGACAGGAAG
ACTAAAGAAAGGAATTAACTAGTGAGATTAAGTGGAGCTG
CCTAAGGATGCAAGGCAGAAAAAAAAAAAAAAGAAGAAAA
AGAAAAAAGATGGATGGAGACTACCTGCTGAAAGGACTGA
AGTCAAGAGGGAGAATTTGGGCTGTGAGTCAGCCAATGAG
AGATTCCAAAAGGAATAGAGAGTGCTGAGAAGACAAAAGC
ACTTATAGCCTGATGAGGGCATGGTGACCAGGAGCTCAGA
TCCCTCAGAAATGAATGTCTAGTTCATGCCATCAGGTAAG
CTACTAAGACTAGCAGAGATGCAGCCTGATATAGGAGGAA
TCCAGATGGATAATGTAAGAAGGAGATGATGAGTATCAGT
TGCAGCCCCGGGACTGGTGCAGAAGCAGGGGTGGAGTTCC
TCCTATTAACTTCCCCTTTTGTAGATTTCCCTGGGAAGAG
ATGTCTCCTGGTACAGCGGAGGAGCTGCTCCTTGAATGTA
TGTGAGGAAGTCGATCCAAGTGGCATATGGGATAGATTGT
GGTAGAAACAGAGATGTGCATTTCGGAAGGACATGTCCCA
GCTGCGTATACTTCTGCCGGTAGATAGCCTCTAGGGTTCA
GCCCCTTCAGGGATTGTTTTAGCTGCAGAGGTGCAGCTTC
AACAGGTGACCTTAAGGTGGCCCTTCACAAGTGGCCTTAA
ACAGGTGGCCTGAAAAAGGTGACCTTAGCTAAGGCCACCA
CCCCCAGCCCCTCAAAGGTAGGCATGCAATGACTGATGGA
CGGCCATGTTCACCCTAAATGAAGCAACTCCAACAGGCAC
CTACAGCTCTGGGGCTTCCTGTGGAGTTGGCTAAGGTAGT
CAGGTCTGCATCACAACCTAACTTCTCCCTCTGCTCAATT
CTGTTTTCCCTCCTTTTCACAGCTGTTGGTCCCAAGGGAT
GCCCCAGAAACATGCTAAACACTAAGCATTGTCTTAAGTC
TGCTGTTGGACAACTCAACCCATGGCAGTGCTCTGTAAGA
CTATGGAGATTTTTGTGGGGTTAAAACTAGTAGAGAGTAT
GAAAGCCCTTTTTTTTTTTTTTTGCAGATTCAGTATTCTG
AGAAAGGGATTAACATGATTTAAAATGGTGGCCAAGAAAT
ATGATTCCTGCTGTTGCATTGGAAGGCCTGAAAGTGTAAG
AGGCTAAAATATAAAACAGACTGGGAATTTGTTTCAGGAG
TCTAAGAATAAAATCCACAGGCTAAAAGAGGGTTGCAGTT
GGAGGAAAAAAATGTACTTGCTATTTTTCAAAAAAGAATT
GGAAAGATTTGGTGTCAACCTGGATGTGAGGATGAAGACA
AGCCAGCTAGAATAAATATTGATTCTAAGATTGAGGACAG
AGGTTTCTGGGAGTGTCACTGATGGGAACATACAAAACGG
AAAAAGACTTAATGAAGAAGATAATATCCTCAAGTTTTGA
CATCTCTAATTTAAAATGTCAACAAGTTACTTAAGAGGAC
GTTTCTTTGTGTTGGGAACCACCTTAGTTGTCCAGTCATA
TTAAGGGGCTGCAATACAGTCATGCAGGCTATAACCAGCA
CTATGGTATCATGTCCAGGCTAAAAGGAGGCTGAGCTCTG
GCCATTGTGGGGCTGCATGTGCCAGGAAGAAGGGGTGCCT
TTTCTGACTGGCACAAAGGTGTTGTGTGAGCTGGTAGGGG
GCGTGGCCATTGTCTCAAAATCAGTGAGAGAGACAATGTG
ATGCCTGGTGAAATGCACAAATTTGGTTTAGATTACAGAT
GGAAGGTTGGTGAAGGAGAAAAGGCTTTACTAAGTTAGAT
TTCCTTAGGGTTAGACAATAGGCAAGTCACTTAAACCTTC
TGAATCTCATTTTCCTTATTTGTGTGGCAGGATACTTTTC
TTTTCTCCACTCCCTCACAGCTTCCTCATACCAAGATATG
ATAACTGAATGAGATATTTGACAAGGCAGAGAAAAGAGAT
GGAGACGCTTAGCCTAATTAACGTGCTAGACTTATGCTAA
GAAGGGATTCTATGCTTACCTAGCAGATAATTTACCTGGA
AACTGGACTAGGCAGGTTACCTTTTTCTTCATTTTATTCT
TGCATATGCAGGATCTAATTATTCAGACGTATCCACAGAG
AGAGAAACCAGATGAAATGCAGAAAGACGGTCACCTTCAA
GAGGAAGAAGTAGGACTCTGGGGTTTTAAGCCTAGGCATG
AAATGTAGCGATTAATAGTGTCACTTTGTAACCACGGGTC
TGAGGAGTTTTGGGAAGGTTAGCATGAGCTCGTCAGCACT
GCTTATTAATAACATGAGATTGCTGCTTTGCACCTGATCT
CAGTCAGACCTCAGAGGCTTGGCCACTGGGGCTGGTTATG
CAGCAGGAATATACCCATGCGACCAACAGGATGTAAAAAG
TCCAGGCCAGGTTGGGTGCGGTGTCATGCCTGTCATCCCA
GCACTTTGGGAGGCCAAGGTGGGTGGATCACAAAGTCAAG
AGATCGAGACCATCCTGGCCAACATGGTGAAACCCCGTCT
CTACTACAAATACAAAACTTAGCTGGGCCTGGTGGCATGC
TAAGTCCCAGCTACTCAGGAGGCTGAGGCAGGAGAATTGC
TTGAACCCAGGAGTCAGAGGTTGCAGTGAGCCAAGATTGT
GCCACTGCACTCCAGCCTGGGTGACAGTGTAAGACTCCAT
CTCAAAAAACAAAAAAAAAGTCCAGGTCAGACTCCATCTC
AGACTCACTGGTTCCAAGGTGTTCCATCCACACCTCAGTG
ACTCTTGATTTAGGGAAAAAAGCACATCCTGCTATTTAAT
TTGCAAAAATTAAATCACTACTTGATGTGTCTTGTGCGTA
GATAATAACCACAATATATTAATTTTTGCCCTTTTTCCCT
TATAATTTTAACATACTTATTTTCTTTACTTGTCTCATGT
TTTCTTTCAGAGATTCTAACTCTCTTTGCTAAATGGATAT
AGGAATAAACACTCTTAAAATACATTTTTTATTGTATTGA
TGTGGAAAATGTAGAAAGGCACAAAAGGAATTTTTTAAAA
CTCTGCAATATCATCCACCAGTCATAATCATCATTAAGAT
GTTTTCACAGATATTCCCAGCTTTTATTCTATAAATAAGA
CTCTATCATGATTCCCATATCCCTCACTTGTCTAACTATT
TTATACTTTTTGATGCACTGAGATTCTAAAATGAACCATA
AAAGCTGGCAGACATATTTATAGTAATCAGTTATTTAAGA
GGATGAGCTAGATGAGTGTAAATAATCTTGCTATACACAA
AATAGTTCCCGCTACTCTGAAGACAAGGTGTTCTTACATC
TTGGTCTTTGAGTATATATGTAATAAAGTTTTGCATAAGG
TTGCAGACTTTGTTTTGAATACAAAGGAAAACAACAGGTA
TAGCCTTCATATAAATTATCTCGTTTAATCCATACCGTGA
TTTTATGAGATTGTTATTGTTACCTTCATGTTACTGATGA
GGGACCTGAGCCAGGAGGGGCAAAATATGTCAATCAAAGT
AGCCCAGCTGCTAAATGACTCTGCCTTTGAAAAATCACCT
GCCATTGACACCTTTGTCACCGTCACCTCCATCTCTGTGT
GAGCCACCATGATCTTTTTTGACCTACTGCAAAACCTATT
TAACTGCTACCTCTACCTTGGCCTCTGTATAGTGACCAAA
GTGAGCATTTCAAAAACATAAAGCAGATCATGTCATTCCT
CTGCTTAAACCTTTCACTGGCATATCTCTCAGAGTAAAAT
CCAAAGCATTAGTAGGGCTTCTAAGGTTCTATATCATCTA
TTCCCCACTCCTTCACTTTGCCAGTCACTCTGATCTCACC
TCTCCCTCTTGCTTCCTGAACTCAGTGCTGCCAGTCTCCA
CACAGCTTGACACGTTCCTACCTCAGGGCCTTTGCACCTG
CTCTGTCTCCTTTGCTAGAAATCTATCGCTTTATTCCCAT
CTCTGATTAAATGTCACTGCTCCTTCAAACCCTTGCCTGG
CTACCCTGTATAAAATAGCCCCTTTCCCAACTTTCTTTAT
CATTTACCTTGATTCATTGCTTTTCCTGTGGTATTTGTTA
CCACCTGGTTTTTATTTGTTTATTTCTTCATTTGTTTATT
TTCTGTCTTCTCCTGCAAGAATGTTACTGTATGACAGTGG
GGACTTTGTTTTATTTATTGTTGTATTTCCAGGCCTAAAA
CAGAGCCTGGGCCTACTAAGGAAAATTTGTTAATGAATGA
TGGGAAGGAAGGAGACAGATTTCCAATTCACATCTTCATC
CTAAGTCCAGAATATTTCCTTTATGCATTCTGAATACCAG
AGCCACTTGAAGGAAGGAACATACAGCAAAACACTGGTGA
TATTGTAAACCTTCCTTGCAATCATCTTTGGTTGCCTTGC
TGAGATCAGGAAGATTGGAATGAGTCAAGGCCAGAGTCCT
TCCTCAGAAGATCACTCCGGCATTTGCTCTTCTCCACTGT
CAGGAAAGAAGAGAAAGCATAGAGAAAATGGTATCTATAA
CAGTGAATTCACAAGAAAGGGACACCAGACCATTTTATTG
TCCATAAGTAACCTGGACCTTGGATCAGAGGATCCTGGCT
CTGCTGTGTAACTTGGAAAAACTTTTTAAAAACCTTTCTG
AGGTTGTTTTTATCATTTTAAATATGGGATTAATGATCCT
TCCTTTGGTCATGAAAGAGTCAGGTTCTCTAAAAAGCCAA
AGGACCTGTTTCCTCACAAAGTATCAGAGAGACTTTTGAA
AGAGCTAGATACTTCATCTCTGGGATTAAAGTGTCAGAGA
GATTTTTGAAAGAGCTAGATACTGCATCTCTGGGATTAAA
GTGACAAAGCATGGCCTTTAAGAAATCAGAAGGAAAAGAT
ATTTTAGCACAGTGGATTGTCAGTCTGCAGTAGCAGGTGG
TGGAAGGGCTTTTGGAAGCCCCTATATCTTCAGTTAGTGG
CAGCACCATTGGCACAAGTACACCCCCAGGCAACTGGCCC
TGGTACCAAGGTGTCAGCAAGGGGAATTCACATTTAGAGA
CAAGAAGGTAGCTGTCACCACCATCATAAACTTCTCCTCC
TCCTCCTCCCTTACTTTTCCTCTTCATTCTCCTTTCTCCC
TCTTCTCCCCTCCTCTCCCTTCTTCATCCTTCTCATCCTT
CTTCACCTAGCCATGATACTTTTTGTCCTTGATTTACATT
GTTCTGGTGAGGATAGAGACATAGCAAATCAATAATAATA
TTTTAAAGAAATTTTAAGCACATATACATCAAATGCTGCA
TTTGATACATACACTGTCTCATTTCATCATTATTTAATAT
CCCTTAAGGTAGGTATAGTAACTCTGCAATGGAGTTGAGA
GAAATGAGGCATAGGAGGGAGAATGACTTGCTTAAGGTCT
CACAATTCACAAGTGATGGCAGGAGGATTTGAACCTCTCT
TGGAGGTTCAAATTTGAACCTGGAGTCTCTTTGACTCCAG
GACATTGTTTCTAAAGTCACTCAGATTCAAAAAGTAGAAT
CGGATGCCTTAGTGATTGGATGTGTCAGGGACAGGTGACT
GTGAGGAGGAGAAGGGGTCTAAAATACTTCCCAGTTTTCT
GATTTGGGTGAACTGTTGAAATGTTAATGATGCTTTACCC
AGGACAGGGACATTCTGACTCCTAGAAATAGTTCCAGCCT
CTAATTAGTGTCGAGATCATTTTTTAGGTTAAAAATGAAC
TTTGGGCTAAAGTTACAGGAATTCTTATTTCAATCTTTCA
TTTGGTTTTGCCTATAATAGATTGGCTAAATTGTAAGAGG
CCTCCTATTAATTTTAAACTGTCTTGAACTCAAAATAGTC
AAACTATTAAGCTAATGAAAGAGCAGTGTTCTTTTTACCC
TTATGTTCATGCCCCCAGAGTCTTTTTCCCGATGGGCACC
ACGTATCATGTTATGGCCGTGAAAGTTTTCAGGCAGTGGT
TACAGAAAGTCTTGAAAAGTAGAAAAGTCAAGCATGCTGT
AGGAGCCCTGGCTTATTAAAGAGAGAGAGAGGTCTGGTTC
TGATTACTGATAATTATAGATAAGCTGGAGCCGACAGTCA
TTTTCTGACCACAAACTCAAATCAATCAATTAAAAACTGC
ATGTAGCTGTACCACGGCTAATCAGTCCCAGGCACTTCAG
GATGATCCATTAAGTCCTACCTCTACCGTGTCATGGTTGC
TGTGTTCCATCTGCTACTCTGACAGTAGATCAAATGCACA
CCTCATTTTATACTCGCTGGCTAATCAAGAAGGCTGTTCA
CAGTGTTAGTCTTCTTTCCACTTCCTGAAATTGCCAGCCT
TGTACAAGAAGCTTGATGAGTGAGTCATTATTTCCCTTTC
TGGACCCAGGCATGCAATACTAAGAAAAATAATTACTAGC
AAGGAGAAGCAATCATTTTTGAAATATTTTGCTCATTCCT
TTGCTCTCCCAGGAAAACAGACGGTGGAGGCTTCTAGAGG
TGGGTGGTTGCCACACTGTGAGATATAGAAGCCATTCTGT
AGAAGCAGCAGTTCAATCTGTGTTGGCTAAGTAGCCTCTG
AAAGATATTCGGGGAAATGTAATTTACCTTCAAACTGAGA
TATGTGGAAGAGGGATAGTGATTCTTGGTTCCTCCATATG
TGTGGATTCTCAAGGAAGCAGATTTCAACACAATCTAATG
AAGAAGTCTTTTCTTCAGAGGCTGCAAACTGGTAGCTCAT
GAGCTAAAACCTACTAACAGATATGGCTTGCTGGTCTCAC
AGAGTGTTTAAAACAAATTTTGAATTAGTTACTAACATTT
ATAAAGCAAGAAATTGTACATTTTTTATTTCTGACTTTAT
TTATTTTTTATTTATTTATTTATTTATTTTGAAAAATTGG
AAGACCCAGTGACACTGAGCTCAAACTTCCTCCAGCCTGG
AGGCTGTTTCCTTTGGAAAGCACATGGGCTTTCCAGCTCA
CCGCATTCCCTACAGCTTTCTTTGGAGGACCTGCATCAGC
CTCCTTCATTCATTTATGTTACTTTCTGGCTCTTCTAGCT
TTTCTGAGTTTGTGGCTCTTACTAAATACTGAAGCACCTT
ATGTAGTTAGTGATGAGCTTTTGAAGTGTTTAGACAGCCT
GGAAGAACATTTGCTGGAGAACGAGTGCACAGTATATCCT
TGGACTCCAGAGACTTGGCCCCTTCTGAACTCTAATCTTT
AAAGGACCCTGCCTGGGCTTTCCTCCAGCTGTGCCCCACC
CATAGGAAGAGTAGGCCATGGGGTCAAAGGGACAAGTCCT
TTCAGACTCTATTCACTTTTGACATTCACTGCTCACTCCA
GACACCTACCTTTCAGATTCTCCCCATGTTTGTCTTGCTG
AAGAGGGACTGTGCTGCTGGTTTGTGTGTACCCCTAAGTG
TGATGAGTGGGGAAGAAGAGACAGGAAGGCAAGATATAAT
TGGTGCTTAGATACGTGGGTTTTTGAGTCCATAGACATGC
ATTGGAGACCCTTTGTGATGCAGGACAGAATTCTGGGTAG
GAAGAGAAGGTGGGCTGGAGGCCTCTGTTAGAACTCTGGG
AAGGGCCTTTAACTCCTTCCCAGGGCTTATCCTGAGCTCA
TGTTTTTAAATACTATGTCTCTAATATTCTCTTACTTCCA
GTAATGGCATGAATCCTGTGCTTTTCAAAACACTAAGTAG
AAGGTGGGTGGACTCAAGAGAAACAGGTGCACGTCACTCT
AAAATATGATAGACTATGAAGAAAGGCCAAAACAACACAT
AGATAACCATATGTCAAAAGAGTGCTTAGGGAGAAAACTG
GATTTCAGCAAAGAAGTGATAAAGACCCTCTGATGCACGA
AGACTCACGATGGTAGCACAGAGAGGGAAGAAAAGCACCC
AGTTAGAATTGGCTAGGAGTCAGGAGGGCCTCCCCATTGC
AAGGAAAATGTAAGCAGGATATCTCCAGCAGTTCACATTC
CCACCATGGACTCCTGCAATCCTAGCCACAGGAGAGCACC
ACAGCACTTGCAGGACCTGAGCTCAGTATAGGGAGCTGCT
TGGAGTTCACATGATTGCAGTGTTCCAGAAAGGGAATTCA
TACTGGGTTCTCCCTGCCCCCTGGGCAGCACCATTCTGTC
ACCATTTTGAGAATGGAGTAACCACCAGAGTGCATCCTGC
CCTAAGGTCCAATAGCTCCTGCGTCTCCATATCCCTCATG
CACCACTGACGTGCTGTTATATCCATCTAGAGGGCTGTGA
TGTCACAACGTCAGCTGAACCCAGCTGTGCAGCCATGACC
TTATCACTGGAGTGCACACAGCACACTACTTCCTGAAGCA
CAGGCAGTTCAGCTCAGCAAGAATGCTCCCCCCAGGACAG
AGGGAGCCAACAGGCATGCTCCCCAGGGCCTGTGGACTGC
AGCTGCCACCACTAGTGACCTCATTTTCTCTAGCAGCAGA
GCTAGCACCCTCCCAGGAGCCCAAGAACTGGCCTTCCCAG
GTGCACTGATGCTGCTGTCAGTGACCCTGTTTCATCCATA
ACAAAGCTTCTGCATGTCCGCACATGCCCCCAAGTGGCCT
GAAGACAGGCTTGCCCAGGATCTGCTGCTGTTGCTAGTGA
CCCCTCCCCTCTAGTGGTGAAGCAGCCATGCATGGGCATG
TACCTCTGAGGGGCCCCGAGGCCCTAGTGTTCTGATTCCC
AGCAAAGTCTCACCCCAACCTCCACAATCAACCACACTCT
AGGCCATTGAGGCAGTCACAAACACCACTGACACTGATTA
TAGCTGAAGAAACCATAAAGAGACTATACTACTGAATAGA
CGGAGAACCAAAGCCAAAGCATCCCACCCAACCAACACTA
TAGGACATGCCAACAAAAATAGCTTTCATATCTTTTGCTA
TGAAAGCTTCTCCGTTAAAATGGAAGAAGCTACTGATCCA
CCAGATATACAGATATTGACATATGGACACAATAAATATG
AAAAAGCAAGGAAACACATCACCTTCAAAGGAACATATGA
ATTCTCCAGTGACATATCCCAAAGAAAAGGAAATCTATGA
AATGCCAGAAAAGGAATTTAAAATAATGTTCTTAAGGAAA
CTGAGTAAGATACCAGAGAACAGAGATAGTCAATTTAATG
AAATCAGAAAAACAATTCATGATTTAAATGAGAAGTTCAA
CAACGAGGTAAATATCATTAAAAAAGAACCAAACAGAACT
CTTGTAACTAAATAATTCCATGAGTAAAATAAAAACACAA
TTACGAGCTTCAACAGCAGACTAGATCAAGCAGAAGAAAG
TGTCTGAACTTGAAGACATGTCTTTTAAGATAACCCAGTC
AGATGGAAAAAAAAAAGTGGGGGAAGAGGGTAAAGAAAAA
GAATGAAGAAAGCCTATGGTACATATAGAACACCATTAAT
ATGGAAGACCATTAACACCACTAAGCAAATGAATATTCAC
ATTGTGGGAATTTCAGAAGGAGAAGAGATAAGAAAAGGCA
CAGGAAACGTATTTAAAACTGATAAATTTAGCAAAATTGC
AGGATGCAAAATCAGTACACAAAAATCAGTAGTGTTTCTA
TACACCAATACAAACTAGTTGAAAAATAAGGAAAGCAACT
CCAATTACAGTAGCTACAAAAATACCTAGAAATAAATTTA
ACTAAAAAGGTGAACGATATCTACTATGAAAACTGCAAGA
CATTGATGAAAGAAATTGAAGAGGATACAAACAAATGAAG
ACATCCCATGTTCATGAATTGTTAAAATGACCGTATTACT
CAAAGAGATCTATATATTCAATGCAATCCCTATCAAAATA
CCAATTACATTCTTCACAGAAGTAGAAAAAGCAATCCTAA
AATTTGTATGGAGCTACAAAACACCCTGAATAGGTAAAGC
AATCCTGAGCAAAAAGAACAAAACTGAAGGCATTATATTA
CTAACTTCAGAATATACTATAAAGCTATAGTAATCAACAC
CGCAAAATATTGGTGTAAAAACAGACACATAGACAAATGG
AACAGAATAGAGACATCAGAAATAAATCCATGTATTTATA
GCCAACTGAGTTTTGACAAAGGTGCCAAAAACACACATTG
GGGGAAAGGACAACCTCTGCAGTAAATGGTGCTGAGAAAA
TTGGATATCCATATGCAGAAGAATAAAACTAGATGCCTAT
CTATCTCCCACCATATATAAAAATCAACTCAAAATGGATT
AAATATTTAAATATAAGAGCTGAATCTACAAAATTACTAG
AAGAAAACAGGGGAAATGCTCTAGGGCATTGGTATAGGCA
AAGATTTTATGGGTAAGACTTCAAGAGCATATATAACAAG
TGGAATTATATCAAATTAAAAAGCTTCTGCATAGTAAACA
ATCAACAGAGTAAAGGGATAATCTGTAGAATGGGAGGAAA
TATTTGCAAACTATTAATCCAACATGGAATCAGTATTCAG
AATGCACAAGAAACTCAATAGCGAAATAAATAAATAATCT
GATTAAAAAATGGGCAAAGTATCTGAACAGACATTTCACA
AAAGAAGACACACAAATGGTTATTCAGATCCTTTGTCCAC
TTTTATGATAGAGATGATTAGAATATCTCTAATCATCAGG
GAAATGCAAATCAAAACCACAATGAAATGTTATCTCACCC
CAATTAGAATGACTGTAATTAAAAAGACAAAAATAAGCCA
GGCACGGCGGCTTACGCCTGTTATCCCAGCACTTTGGGAG
GCCGAGATGGGCGGATCATGAGGTCAGGAGATCGAGACCA
TCCAGGCTGACACGGTGAAAGCCCGTCTCTACTAAAAAAT
ACAAAAAAATTAGCTGGGCATGGTGGTGGGGCCTGTAGTC
CCAGCTACTCGGGAGGCTGAGGCAGGAGAATGGCGTGAAC
CAGGGAGGTGGAGCTTGCAGTGAGCAGAGATCGTGCCACT
GCACTCCAGCCTGGGCAACAGAGCGAGACTCTGCCTCAAA
AAAAAAAAAAAAAAAAAAAGACAAAAAATAACAAATGCTG
GCAAGGATGTGGAGAAAAGGGAACTTTTATGCACTTTTGT
TGGGAATGTGAATTAGTATAGCCATTGTAAAAACAGTGTG
GCGTTTCCTCAAAAAACTGAAAATACAGTTATCTTATCCA
GATATTCCACTACTGGATATTTATCGAAAGGAAAAAAATA
TATATATTAAAGAGATAGCTGCACCTTTTTGTTTACTGCA
GCACTATTCACAATAACCTCGTTGTGAAATCAGCTAAATG
CCTATCAACAGATGAATGAAGAAAAAAATGTGGCACATAT
ACACAATAGAATACTATGCGACCTAAAAAAAAGAATAAAA
TTCTGTCATTCATGGCAACGTCAATGAGCCTTATGTTATG
TGAAATAAGTCAGGTACAGAAAGATAAATACCACATATTC
TCACTTCTAAGAGGATGCCGAAAACTGAGCTCACAGAAGT
AGAAAGTAAAATTGTGGTTACTAGAGGCTACAAAGGGTAG
AGGGTAGGGAAGGATAGGGAAAGGTTGGTTACCAAATACA
AAATTACAACTAGGTAAGAAGAATAATTTCTAGTATTCTA
GAGTGCTGTAGGGTGAATACAGTTAACAATAATTTATTGC
TATATTCAAATAACTTGAAGAGAGGATTTTGACTCTTCTT
AGCACAAAGAAATGAGAAACATTTGAAGTGCTAGATATGC
TAATTACCCTGCTTTGACCGTTACACATTGAAAACATGTT
CAAAATATCACTCTGTACCCCATAAATATGTACAATTATT
ATGTAGAAGTTAAAAATGAAAAGAAAGCAAAAGAAAAAAG
TGATAATAAATGTGTTGATGGATTTGGTCTTTAAATTGAA
TTACTGTCAGAAATACAGATTGGAAAAAAAAGGATAGGCT
TCACAGAGACAGGAAGTAGATTGGTGGTTGACTGGGGCTG
GGGGGCAGAGAGGTTGAAAGAGGGGGAGGGATGCGGGAAA
GGGGAATGACTACTAATGGGTACAGATTTTTTTGTGGGGG
GAGGGTATGCTGAAAATGTTCTAAAATTAGATTGTGGTGA
TGGTTGCACAACTCTGTAAATATATTAAGTCACCACACTA
TACACTTTAAGTGGGTGAATTTTATAGTGTGTGAATTACA
TCTCAATGAAGCTGTTTTTAAAACATTTTAAAAAAAATGA
TAGCTTTTCTTGCCAAGAAGAAACAAAGAAACATCAGATC
TTAGAGCACCTCTAGGACACTTTTGTTCATTCTTCTCCTA
GTTATAAAATATTCAGTCTCAGAATGTGATACTTCCCTGG
CTATACTGGAACCAGATGGTCTTAAAACACAGAAAGTATG
GTATTCTATCTCTTTTGAGCATCATTGCTCATTTATCATG
ACTTTTCTCTATTTTCTCTGATCGTGGATACCTAGGCTGT
GCCTATTTTCATGGTTGGTCTCATTCCTTTTGCTGAGGTC
TTCACTTTGACAACCAAGAACTTTTAGGATTAGAAGAACC
ATTTGCTAAAACAGCTTCAGGTTTATGTGGTTTCCATTGC
TTCTTGTCTTTAAAGAAGTACCCAATCCCGTGACTCCCAA
TAGCTTGCCAGATATATACAGATTTCTCATCTAAAGCCCC
TCACACTGTTGCAATGTCACCATAGTGCATGGCTCCTTAA
TGAAAAAATTAAATTTTGGTGACCTTGCATCATCTCTCAA
GTTATGACAAGAAGCACATTATCCTTCAAGTTAAAAAACC
AACCAAACAAAAAACTGGTTAATTGGGACAAAATATTTGA
TTAAATTTGTTTTCATCAAATTTAAATTCAAGCAAATTGG
CCAGTTATTAATTCAGTCAAATCCTGTCAAACTGGTTGGG
CTTATAAACACAGCCATGGGCTATCAAGGTTACATCATCA
CTTACAACTGACAAAAAGGAGAGCTGTGTTCCCACTGTTT
CAAAAATGTCCCATTTCAACACTTTTCCTTTATCTCTAAT
CATTTGGCTGTGCTGAAAGTCACCACACCATCGAGTAAAC
TTCAATATTTGGCTACCAATCACAGAGTTGTAGAAATATT
ACTAGCAAATGGACTATTATCACTTTCCATAATTAGAGTA
ATAGAAAACAGACATCTAAAAGTCATCTCCTTGATTGTCA
ACTTATGCTTGTCATCTACTTTGACCTTAGGAAGAAAATA
TCATCCTGCCTATGGTGGTATTGGCTTGTCTATTTGTTGA
AAGGACTGAAATTTGTTATGAACACAAAATTTGGATTTAT
CATTTACTCCAAGCCACTCCTAAAAGAGACTTTCTAATCC
ACTCAACATTTCAAAAAAAAAAAAAAAAAAGTGATAACTT
GCTATCATTGTCCTTGTCCGTTATCAATCCAAAAGATGAT
ATATTTGGAAAATATGTTCAATATCACTCCAAGTATCTTT
GTCTTGTTTTGCAGAAGCATAGAATTACTGTAAAAATTAT
AGAAAGTTAGCACTTTCATCTTCTTTAGTGCATCAGTTTT
CAACTTGGTCTGCACCTTGGAATGATCTGGGAAGTTTTCT
AAAAATGGTAATCTTGGCTAGATGCGGTGACTCACGCCTG
TAATTCCAGCACTTTGGGAGGCTGAGGCGGGCAGATCACG
AGGTCAGGGGTTTGAGACCAGCCTGACCAGCGTGATGAAA
CCCCGTCGCTACTAAAAATACAAAAATTAGCTGGGTGTGG
TGGCGCGTGCCTGTAATCCCAGCTACTCAGGAGGCTGAGG
CAGGAGAATTGTTTGAACCTGGGAGGCGGAGGTTGCAGTG
AGCCGAGATTGCACCACTGCGCTCCAGCCTGGGTGACAGA
GGTCCCCCCCACCAAAAAAAAAGTCTCTGGCTTTCCAACC
CAGAAATGTGATTTTGTTGGTCTGAGTGTGGCGTGGGCAT
TAGAAGTTTTAAGAGCTCCCCAGGTGATTCTAATGTTTAG
CAATCTTTTGGGAACCACTGATCTAGTATAGCCCAGTGCT
TCTTAAATCTTAATGTGCATATGGATCACCTGGAGGGCTT
GTTAAAACGTAGACTGCTGGTATGCATTCCTAGAGATTCT
GATTCTCTGGGTCTGAGGTAAGACTCATGAATTTGCTTTT
CACACCAGTGTTCTCGTGATGCTGATTGTGCTCACATTTT
GATTAGCACTGGGGTGGCCCATCAGTTCTCTCTCTCCTGC
ATATAGAGCAGGCAAAGAACATTGAAGAGACGTGAACGGT
CAAATGTACTCACCTGAATCTTTTAAAAGACAAGCCAAAT
TATATAAAGGAATGAGTCAGAAGCTTTGGATTTTATTGCA
AGGGGTGCCAAACCAGTAAACAAACCCTTGCCAAACCAGG
AAACAAACTCCTGAAATCCTATAGGATTATTTTAATTACT
GGAATGTCAACACAAAGCTTAATTTAAGTAGGAAGAAAAC
TGGGATTGAGCAAAAACAGAAACTCTGATCACATAGACTA
AATCTTCACATTGGATTTGCAATCCAATGATAGCTAGAAA
CAGAGCAAGGAACTAAGGACAAAATTATGAAGGATGTAAA
AAGAAAGAAAGTTTTGTTGTATAACCACATTTGAATTTTG
TTCAAGGTCTATCCACACTAGGGCTTTGGAGCTAGAAAGA
CTTCAGTTTGATTTTTGTTCTGAAATTATTTGTTTTGTGA
CCTGATGGAGCGACCAACCATCTTAGTTTGTCTACGGCAT
TCCTAGTTTTAGCACTGAAAATCCTGCATCCTGGAAAATC
CCTCAATTCCTTGCAAGCCGAGATGACTGGTTGACCCTAA
AATAGGCAAGTAATTTAATGCCCCGGTAGCTCCTTCTCTT
CACCTATATAATGTAGACGATGATACTTACCTGGAAGAAC
TGTTAAGAGGATTAAAAGCAACAAAGTATCAAGCCCCCAG
CACATACCTGACTCGTAGGAGAAACTGAAAAATACTGGCT
TCAAATAATAACTTTTTCCTGGCTATGAAATTTTGGAATG
GGAGGCTCCTTAAACCAAAAACTATGACAACATTTTAGAA
TGTATCTAATTTGGTCTGATGGACTATTTGATGATAAGGA
AGGACAGTTTTCTACACCACAGGAGAGTTCCAAACATTTG
CTAGTAAATTCTTAAAGTCTTCTGGTGATTGAATAAGGTA
TGCTATGAAACAAAAATTTAAGTTTGTAGGCGTTCTCTGA
TAAACTTATGCACGCATCTGCCTCCTTGAAGAAATCTCAG
TAAGAGAATGCAGACTTCAAGCAGATATCTTGGGCATGCT
TGTTCACATTAAAAGGATCCTTTCTTTCAACTATCAAGTT
TCCTAGTAGCTTCTTTCTACATCAGTGGAAATGCTCTATA
CCTGTGCTGTCCGATATCCTAGCCACTAGCCACATGCAGC
TCTTGAGCCTTTGAATGTAGCTATGGAAACTAGGGATAAG
ATTTTCAATTTTATTTAATTTTGGTAAATTTAAATTTAGA
TTGCCTTCCTGTATCCTAGCGGCTGTATTGGAGGGAGAGG
GGCTCTAGTATATTTGTTAGCTGTTAGAATTGATGATTAA
TAGAGAAGCTAGGAAAAATGGAGGCGGAAACACTGATAAT
GATATCTTAATTAGAACAGAGGATTGAGCTGTTTCCAAAA
TTAAGTAATTCAGTAGACAAGTAAGGATTTATTGAACAGA
AGGACAGTTAGTGAACAACTTTTCAGAATGGTTGTCATGT
CACCCAGGAGCTTGGGTAAGGGACATCGAGGAGAGGCTGG
AAGTCATGGAATCTTGAGTTTCACTTGTAATTCTGGCCTG
CCCTAACCTGCTGAGTATCCCTGCATAAGTCACTTACCCG
TACTGGGCCATTTTTCTCTAAGATCCTTTAAAACCCCCAA
TATCTTTTGAAAGGAGAGTACTTGCACATTGTAACTATTT
TTTTCCCCCTGGTAGGCATATCTAAAAGTCATTCTGATTC
TAGCATTTTTGAACTAGTAAGGAAGGAGAGAAACTTATTG
TGAGGAAAAAAAAAAAACTTTTCTCTGGAAAGAATCTGAG
TTAACATAATTCAAATTCATAGATACTCAGTCTTTACCTA
GTATGAACACAGACCCATACAAGATGGATAAAATAAATTC
TCTGTTCTTTCATCACTTATAACCTGGTTGAGGAGGCAGG
TAAGACAACTCAATAGGATCCAAGACAGAATGAAATAATT
ATGCAATGTGTATATGATTTGGGGTGAGGCCACAAAGGGA
AGGTCTTTTTTCACAGGGATATCCACAGGGTGAGTGGCAT
TTGGTCACTTGAGCCTTGAAAGAGAGACTGATGCCTTCAA
CAGGGAGAGAAGACGAGGAATCAGGTTTGACTAAACCATT
TGGAGTTTAAAGACACGGAGTACTTGTGCATGGTATAGTC
AGTTTTATTTTTTATCTTGCTGTAACAATTCAAATTTGAT
ATTACTAAAGAATGAATAGAATCCTAACTTTTGTTCATTA
TTTACAGGCTCATTTCCTTTCCTTTTGATAATTTTAGCAC
ATTTCTGATGATAATTATAAACTTCCATTGTCTTCCCAAA
TGTACCTCTTTTAGAAGGGCATTCTAGGTGAGGGAGCATT
GTGAGAAAATACCGGGAGATATGACTGATGATTTCTACCA
GGTACTCATTATGATGCAATCACTCAACAAAACAATTTTG
AGGACCTGTGGTGTAGGCTATAATAGGATTCTACCTGCAT
TTGATCTTGCAACCCTAAGTCAGCTGCTAATTAGACTGCA
TATTTATCTTTTTCTCCTCCTAAGTGCCTATTAACACTCA
GCTGCCCACACAAAAAAAAGCCTATGCAAACAGCTTCTAC
CAAGGCTCCTGTACCTTCTGGTGGCTTTCCAGACCTCCCT
CACACAATTTTCTTAATTATATCTTCTACCATCCCCAGCT
GTACCCCTGGAGCAGCTGCCACTAATCCTAAATAAATATT
TCCTGTTCTCCTTAGAAACAATTAAACTTAGCCTTTACCA
AACCTTTGGCATCTGAGGCTCACATTGGTGGTGGTGAAGC
AGTTGCTTTTTGTCCTTGTAAACTAAACAGAGACTAATTC
TATTCTTAAAGTCCTTTTTCTTGAAGCAGAATCGCCTCTG
CTGATGTGTCTCTAACCTTTTGGTTATGCACACTGAATTG
ATAGCTTAGAAAATACCTCACAGCAGCTTTCTGCCCTCCA
AGCTACATAGAAACAGACAGAGGTTGTGGGCCTGGGGCTG
ATTGAGGCTCATGCAGAGCCTGACTTTTCTCTGCAGCAGT
GGATGCTGATGGTCAGAAGCATTGGTTCCCAAACTTGGCT
GCCTTTGGGAGTAACCTAGAGAGTTTTGAAAATGCTGATG
CTTGGGCCTACTCCAAGAAATCTGATTTAATTGCTCATGG
AGGTGACCTTGGGCATTGGGATAGTTAAAAAGCTCCCCAG
GTGACTGGCCTAAATGAACTTCCTTCACACACCTCCTGGC
TCTCTGTCTAGGCTCATTTTTACCCTGTTTTGGTTCCCTC
TGATTGTCAGTAAGGCCAAGGCAGAAGAGATCAGTATTCA
GACCTTCTTTGTTGGCCTAGATCTGCTTTTAACTGCAGGT
CTAGCCCAGGAAAGAGAATATCTAGCTGGTATATTCCCCT
TTGCCCAGAGTCAGACCTCTACTTTCCTTTGCTTAATCAC
TCTCTAATTAGCACTTCCTAAGAATTTTCCCAAGACGCAT
ATTTAGTTCAAAGGGACTCCCATGATGGTAGAACAGGCAA
CATTTCCATAGTTCCACATTGCAGTTGCCAGCATTTGACC
CCGGGGAAGTCTTTAGGAGAGGGTGCTCTTTGGCAGGCAG
TATGGTGTCTCTGCAGGCCATGCTGAGCTACGGCACTGCC
TGCAGAACTAATATGCCTTCAGGTGGCCCATCAGGGCCTT
TTCTCTGCAATCCTTCAGTCCCTCCTCTGAGGCCTCACTT
ACTGTGCGTTGAGACTAACTTTTAGGGATGCCTTTACTTT
GTCCATTATCAATATGAAAACAGCAGATCCAGTGATAGAT
GTAAGTTTGTCCTGTGGCTAAGCACTGAGAGCCTGGCTTC
AGGTAGTTCTGGGCAGTCTTTGTTCCACCACTTCTTAGAG
CCTGCCAAGCCAGCCTTTGGAAAGTCTCCTAGAAGAGTGA
GAAATCAAATGGTTGCAGAGTGGCAATTCCCTGAAAGGCA
GCTCATCCATCATTTTGACTTCATTCCATTTACAATAAGC
ACATTCAATTTTCCCTTTAATTAAGAACTTGAAAAGCACA
CGATCAGGCAGAAATACAGCCCAATGTGAGTTCTGGGTAA
AATCTATGTGTCCTTGACAACAACAGCAATCTGAGTGTTC
AGTTTTTCCTAGTGTTTCTGCATGTAAAGCAAGAGTTTCA
GGAACCACAGGTGGTAACTGTTGAACCTAATTCTCCAATT
CTCCTGGAGTCCGAGGTATCAGTCAGTCAACAACATTTAT
TCAGCCTACACTTATTACTGAGCTGCAGAAAGCCTCAGGG
TAAGTCAATAACACGTGCATTAAGGTGCACCATGATTCCT
TCAAGGTAATGTGAGTGGGTGTGTATGTGTGTGTGTGTGT
TCTCCCTTAAACATGTATGAGGTGATCCTGTAAACTTCAT
GCATTCTCTAATTCAGGTAACAGTTATTGAGCTCCTACTA
ACGTAGCTTACTGCTAGATTTTGAAGGAGTTGCAGAAATA
AACAAGACAGACATTGTATCCACAGACCTTACGCTACAGT
GAAACAAGGGAAAGGGAAGAAAAGGAAAGTTTAATGGAAG
TGTAGTACCTGTCATGCAATGTTCTGGGCAGTTTACATTC
TTTAGTTCATTTAAATCACACAGTAGCCCTTTGAAGTAGG
TATTTTTTCATGCACTCCTTTCTTCCAATTGACTAAGAGG
TGAGTAAGTTAACTAAGGGTACACAGTTCATAAGCAGTGC
AAATGGGTCCAACTTCCTCTCTTCCCTTAGCACTCTAGCG
CTCTCCAGGAGCATCCAAAGACAGAAAGGTAGGACATGAA
GAGGAGGGAGGTGTTTATCCTAGTTTCAGGAATTATGGGA
GGCTTTTTCTAGATCAGGGACCCCAAACTCTTTTTAACTC
TCAGTAATTGTTGATTGCGTATCCCTAGAAGTGACTAATA
CAAAACCTGTGGGGTCTTACCAAAGAGAGAGGAAAAGAAC
AAAGGTAGGCAAGGGGGAATAAGAGATGTGAGTTACAGCA
TGTTAAAGTCTGGCTGGCAGCAACTGCCACTCGTGCACTT
TAGCTACTCTCCTATCTGAGAAGTTACTTTGTTTACAAGT
GGATTTTCCCCCCTTGCTCACTAAAACCAGCTCTTAATCT
TTAGATCAGTTTACCAAACACTCTAATGATAAGGCTGATA
ATGAAACCTCTTTCCTGAGTACTCTGAAGAAGCTTGGAGA
ATGTTTTGGATGTTCTTTTTTAGATCTTTGAAGACAGCAC
CTCAGAATTCCCCACTCGGAGGGCTCCCTACTGTGCCTTC
AGGAGCTCACAGAAATATCCCAGGGCAAAGAAGCACAGGG
GGTTTCTGGAAATGAACTCACTACTTTCTATTATGGCCAT
GAAAAACATAGAACCTCTTCTTTGTTTTTTGTTTGTTTGT
TTTGGTTTGGAATAGAAAAAGTGTTTTTGTGATCCTTGGT
GCAGGTTAAAAATAAATATATATTTTTTATTCATTCACTT
TCAATGGCAGTTTCCATTTATAATCAGCCAAGAAGCTCTA
CACCCTTTAATTTAATTGCCCTTTTCTCCTCCATATTTCT
TAGAGCCAAAGCCAAAGCCCTCACAATGGCCTACTTATTC
AACATGATTTGTACCTTCTTCCCACCACTTGCAGCATCAT
GCCATAATTTTTACTGACTTCATCTTTTATAACTTTCTTC
TTTTTTATCCAGGCACATCCTGTTTCATTTCTATTCCATG
CATATACTAGGCAGGCTCCTGCCTCAGGGCCTTTGCACTA
GCTGTTTCCTCTCCTGAAATGTTTCTGCTCCAAAAACCCA
TATGAATCTTTCAGTTCCCCTTACCATTCTCAGCAGAGGC
ATTCTCTGTCACTCTATTTAAAATGGCAACCTCCTTCCTT
CCCATTCTCCTTCCAGACTTTAGTTTTCAAGAGTATTTAT
TACTTTCTAACAAACTAATTTACCTACTTTTAAAAAACTT
AAACCCCAGTAAAATGTAAGCCCCATGAAAGAAAAGCCAT
GAGCATAGTACTCATGGCTGGGTGTCCAATATAGTTCCAG
ACAAATAGGGAGTGTTCAATGAATCTTTTAAATTCCATAA
TGAACATTTAACATAGAGCCAGATCACCCCAGTAGCAAGG
AGTATACCTACTTTTCAGGTCTTGTTTCTTTTATTTATTT
TTCTTTTCTCCACATTCATTCTTTATTTCTCCTATGAATT
GTCTATTTCTGCTATTTGCCCATTTCTACTCATTTACTTA
CTTATTTAGTTGGCAAATAAGAATTATATATACTTATTGC
ATACAACAGGATGTTTTGAAATATCGTATACATTGTGGAA
TGGCTAAATCAAGCGAATTAACATATGCATCACCTCACTT
ATCATCCATTTGTGATGAGAACACTTAAAATCTACTCTCT
TAGCAATTCTCAAGTTATACAATACATTGCTATTAACTAT
AACATATTCACCATGTTGTACAATAGATTTCTTGAACTTA
TTCCTCCTGTTTAACTGAAACTTTGTGACCTTTGATCAAC
ATCTCTCCAATTGCCTTCCTCTCACAGACACTCAGCCTCT
GGCAACCACCATTCTGCTTGCTGCTTCTATGAGTTTAACT
TTTTTAGATTCCACATATAAGTGAGATCATGTAGTTTGTA
TCTTTCTATGTCTGGATTATTTAATTTAACATAATGTCCT
CCAGGTTCATCCATGGTGTCACAAATGACAGGCCTTCCAT
TTTTTTTTTTTTAGGCTGAATAGTATTCTATTGTGTATAT
ATACCACATTTAAAAAATCCATTCATCCATTGAAGAGCAT
TTAGGTTGATTCCATATCTTGGCTATTGTGAATAATGTTG
CAGTGAACACAGGAGTGCAGATATTTTTTCAATATACTGA
TTTTCCTTTGGATTATATATCTAGGAGTGGGATTACTAAA
TCATATGATATTTCTCTTTTCAATTTTTGAGGAAGCTTTA
TACTGTTTTCGGAATGGCTGTATAATTTACATTCCCAACA
GTGTGCAGAGTTCCCTTTTACCCACATCCTCTGTAACACT
TGTTATCTTTCCTCTTTCTGATAATAGTCATTCTAACAGG
TATGAGGTGATAGCTCATTGTGGTTTTAATTTGCATGTCC
CTGATGATTAGTGATGTTGAGCATTTTAAAATATACTCAT
ATGGCCATTTGTATATAATTTTTTGAAATGTTTATTCAGA
CACTTTGCCCATTTTAAATGGGATTATTTATTTTGTTACT
ATAGAGTCATATGAGTTCCTAATATATTTTGGATAGTAAT
CCCTTATCCAGATGTATGGTTTGCAAATATTTTCCCATTC
CATAGGTTGTCTCTTCATTTTGTTGATAGTTTAATATGCT
GTGCAGAAGCTTTTTCCCTTCCTTCCTTCCTTCCTTCCTT
CCTTCCTTCCTTCCTTCCTTCCTTCCTTCCTTCCTTCCTT
CCTTCCTTCCCTCCTTCTTTCCTTCCCCTCTCTCCGTCAC
CCAGGCTGTAATGCAATGGTATAATCACAGCTCACTGCAA
CCTCAATCTCCCAAAATGCTAGGATTATAGGCATGAGTCA
CCATACCCAGACTGCAGATGGTTTTTGGTTTAATGTAATT
CCATTTGTTTATTTTTATTTTTAGTGTTTATGCATTGGGG
GTTATAGGGATACTTAGAGAAAAGGCTGATTCTAGAACTT
GGTAGGAAATATACAAGATGAGCCTGAACTATCTTGTAGT
GCCAGAAAGTAAGGAAGTACTAAAAAACCCCAAACCCAAC
CAACTAACCAGTCAACCAACCAATCAAACAAACAAAATCC
CCAAAATCCCTACAATGATGGGGGGTATGTTAAAAGGACA
GAAAGGCCAGCTCAAAGAGTTCCCAGTAGCCAAAGCTGGA
ACATTTTGAGCAAAAATAAGTAAATAAGAGTATTGAATTA
TAATGCGAAGTATGAAATAAATATCCATGAGTCCATACTG
ATATAAGTAAATGTGTGAATAAACACGTAAACAAGAGAGA
AGAGGCAAATCTCCCTTGCAGAAGAATTTCAAATAAATTA
TGTAGATATTCTGCCTTTACAGGAGGGCATACTTCTTTAC
TCCTTAAGTGTGGGACATGCATTGTACCTTTCCTTCCAAA
GAATACACTATGGAAAGGGTCAGGGAATGGAGAGTAACTA
CAGTGGAGGAAGCTGACAAACACTACCTCAGCCTGGTGTT
CAAAGTCAGCATCAACAGTCATAAATCATGACAATAGTAT
GTACCCTTGGTACAATGTGATAAAAATGGCACTTTACCTC
TGTGGTCTTCTTTTCTAAAACCCGTAACTCAGGTTTAATT
ATGAGAAAAACATCAGACATATCCCAATTGAGACATGTTC
TATTAAATACTCAACCGTTACTCCTCAAAACTGTCAAAGT
CCTCAAAAATAAGGAAAGTCTGAGAAACTGTCACAGCCAA
GAGAAGCCTGTGGAGACATGACAACTAAATGCAACGTGGC
ATCTTGGATAGATCCTGGAAAAGAAATAGACATTAGGGAA
AGAAAAATGAAGGAAATCTGATATGGACTTTCAATAATAA
TAATAATGTATCAATATTGGCTCATTCATTATAAGAAATA
TACCCTACTAATGTAAGCTATTAATAATAGAAGAAATTGG
ATGTGGAATATATGAAAACTCTCTTTACTATCTTTACAAT
TTTTCTGTAAATCTAAAACTATTCTTTAAAAAATGTCTAT
TTAAAAAATAGAGCCAAGTCCAAATTAGTTAGGAAGCCAG
AAACCATTATTATATCTTGAATATGTCAGTTCCAATTGGA
AATGAGCCAGCCTTCTGAGAATGATCACACTGACAGCTAT
ATTAATCTCCTGATACCAGCAATAGCAGAACTCCTTTTAA
ATTTAGAAATGAAGTAAATGGCCATTTTTCCCTCCACTAC
TTTTTTCTTTGGTCTTGATATTATAGCCTTAAGGCACTCT
TTAATAGCACACTTATTTTCCAAAGAATGTGATAATTAAT
AATTCTGCATCTTATTTCTTAAACTTGCTACCAACTTCCA
TTTTTTCAATAACTTTTATATTAATTTATTCTAAAACAGT
TCTTTTTCTCTTGGTCATAAAATCAGAGACTTGTCCTATC
TCAATGTTCTAAAAGGACAGGTTGCTTCTAATGTGGCCCA
TAATCTACACTTATCTATAATTTTTTTCTAGCACATTTCA
AGTAAATAGTCCATCATTTCTCCACAGGTGAAGTTTGTTC
CTTTAGAGAATAATAAGACAGTGATATGGAATTTCGTATT
TTTGCTCAAAAGTTCACATTTTCATTTGGAATAAAATTCA
TGAATTAAAAAAACAGAATTTAATAAAAATTAATGGTTTG
TTTTTTTTAGATGCTGAACAAAGTCCCATCCAAAAAAAAA
TTCTTTGATTTTGGTTCCCTAGCAAGTGGCTGTGACTCAG
TTGTTCTCCTTTGATCTCCTACCCTTAGTACTGTACTTTG
TTTTGCATGGGGTGGAAGGGGAGAGGTTTAACAACGTTGG
CTTCCGTCTGCCTGAGTCGTTTTTAACCATCTATTTTAAC
TACACCTGAGAAAGGCAACCTTGGGCTTGTTTGACTTTTC
CAGGATATGTAAATATTGAAAAATAAAAATGATGGAATCC
AGGTACAGAACCCTGCTTGTGTTCCACACCTGCACACTCA
TCAACTGTGCAACTCTAGTCAGGGCACTTCTTGAAACCTT
GGTTTCTGTGTTCTTTTCTTTTTTTCCTTACCTTTTCCTT
TTCCCTTTTCCCTTTCCCTTTTCCTTTCCTTTCCTTTCCT
TTTTTTTTTTTTTTCTTTTCCTTTCTTTCCTTTTTTTTGA
GACAGGGCCTTGCTCTGTCACCCAGGCTGAGTACAGTGGC
ATGGTCTTGGCTCATTGCAGCCTCCACCTCCCAGACTCAA
GTAATCCTCTCACCTCAGCTTCCCAAGTAGCTACTACAGG
CATGCACCACCATACCCAACTAACTTTTTGTATTTTTTAT
ACAGAGGCTTTTGCCATGTTGCCCAGGCTGGTCTCAAACT
CCTAGACTTAAGCCACAGGAGGCCACCCATTTTGGCCTCT
CAAAGTGCTGGGGGTTACAGGTATGAGCCACCGCACTTGG
CTGAAACCTTGGTTTCTTAACCTGCAAAACGCCAACTTTA
CTAACTTTTACTTGCCCAACCTCCATGTTTGGTTGGGAGG
GACAAATAAGATAAAAGATGTAAAATTGTATATAACTATA
AAGCACAAAATAAAGGTAAATAATTATAATTAGAAATATT
TTCAGTTTTGCAGTTTTTAAAATGATAGCTTTTGGATAAT
TTTTAGAATTATTATTTCTAACTGGTTTAGAACACTTATA
TCTGTTGTGCCCAGGCTTTTATTATATCTTTTCTTTCACT
TCTGGCCCCTCTCAGACTGGCAACCTCTCAGAAGATATCT
TTATCTTTATTTCCTCAAATTTCTCCTATCAGTTCCTTCC
ATTCTGTTGGCAGGCTAAGAAAATTTGTTTCTGGGTTTAG
ACACTGATGTTACCTTTCTGCAGTTCAGCTTCCTCATTAG
TTATTGTGGAATCAATAAGTGGATTTTCTTCAATGGATTT
CCAGATTCATCATGCCCTCTGGGCTGATTGTGGGGTTCCT
GCTGACGGTGAGCCCAGTTTTCGACCACCTCATGGTGCCA
TGGCCTGGACCTGTGAATGTGGAGGCAGTGCTGGCCCAAG
GAGGCCATTTTGATGACTGTGAGTGAACAAAATCTAGACA
CACTCTTGATCAGATCCTCTCTTTTTTTATCAGGCTTGAA
TTGGCTTGATTAGCAAGAACATACTGTAAAAACATGATGG
AATTAAGGTAAAGGGAACTGCCCATTTTCCTACTTATCTC
TGGTTGTGTCACTGTGTGTACAGCCTATAAGGTTGATCAG
GCAGGGGTGACTCAGGCATCTGCGCTTTGCCCTTGTGGAG
ACAACATGGCTTGTCAGTACCGCTCAGCATCATTAGAAAG
AGGGTTGACCTCTGGGAACTTTGCTGTGAAACCTCCTATT
AGTGTCACCTGATAAGAATTCACAGAACAGTAGTTCTCAG
AAGAAGACATGTCAATAACTGTCCATCAAAGTGAGACTCA
TGCATGACAGCCAAGCTTCAGAGACAAAGGTGGATCAGGA
AGTCACTGTTACCATAAGGAAAGAAAGAAGGAAAGGCAAA
TTAACATTTTCTGAATGTGTGATGTGTACCAAACACTCAC
GTAGGTCCTCCCAGCCTGTTATTTGTTTGGGTTATATTCA
GCATCTCGGCACTCAATTATACCTTATCTTGTTTGGTTCT
TCGATTTATCTCATGGCGTGTTTGACCACCCACCCACAGA
AAGACAGGGATGGGTTATTATTTTTAAGCTGCAACTCTTT
TGTTTTCCTTGTAGGACTCTGTGGGGACAAGGCACATGAA
CCTGCAGTAGGAACTTAGCAAGCCCCAAGGACAAGGGGAA
GGACACATGACTGTTGCCTAGGCGAAGTTCAGGACTTGGA
ACATGTAGAGCATGTTTATGGTACTATCCAGGCAGGAGGA
CGTCAAAGAGTTGTTGCTTCCTTTTATGAAGCTGTCAATA
GTAGTAGAAATCTCTGGAGCATTCAGGAAAGGCTTCTACA
GGGAAGACATTTAAAATCTTGGCTTCTTTAACCATATTTA
CCATGTTTGGGATAGAAATGAGAACTCTTTTTCATTGTGT
TCTTTTGAAGCTTCTATTGTTCTGGAGAATGAGAAACTAG
GAGTTTTATTTCCTATCCCTCCATGGTGTAGTGACCCATG
TCTACTCAATTTTTAGTTTCCAAAATATTTCCATTTTGAC
ACAGTTAGAGGGGAACAATGTGGCTACTTTTAGATTTTCT
TAAGGTGACGAGTCTCAGTGACATGCATCCATACCTGTGT
GCTATTTGTGTTACATGTATGTTTAATTTATTTCTCTGGA
AAACTCTATGCTGGCCCAACTAGGTACCATAAATCTATTC
CAAAATGTCATAGTTTGGGTTAAGTTCAGGGCTATTGGAC
TCTAAGGACTGTGCTAGATCAATTAGACTTTCTATTCATT
CCTTCTGTACCAACTCAATCAGAAGTGCATTGTGATTTTA
AAATGTACTCTGTTTTTCAATATTCTCCTGGTTTCCTGGC
TACATCGTTGGTGCTCTGGGGAGCAATAGTGAGCAGTAAT
GACTAACATTAACCTTCTGGGCAGTAACTAACTGGGAAGA
ACCTGGGGAAATCTGTGAAGGTTCATTTCAAGCAGGATGA
GACCCAAAGATACCTGGAAAAGAACTTTCAGAAACATTTC
TGAATTGAATTGCAAAGCTCAGTATTGACCAAGCCAAAAT
CCATTTTAACTTGGAGATTGTCAAAGCATGCGATAGCCAA
AAGGTGGCACTCCTTATCCACTGTTCATTTTGTTCCAAAG
TAAGGTCATCTCCACGTGTTTTTCTGTTCCTTCTATTAGT
TGTTTCATAATAAAATATTATACTCTCATCTTCTCCTGGT
AAAACATAGCAATAAAACAGACCTCATTTTCTGGATTGAT
ATTTGTTTTGATATATACCAGTTCTTATCCCTCTGGATGG
ACAATGTATAACAAACTGTATTTTCAGTAGGGTTTGGCTT
ATAGTTCTGTGTACATCTATAGACTATGCCATATAAACAA
ACACCTTTACTGTAACATCATCTCTGACGAGATCCAAAGT
TTTAATTTGTCTCTAGAGTTTGCCTCTCTCAATTTCATAA
ACAATGAAAACACATCTGGAGCAATTTACAGACTGTGGAA
AAACTCTTGAGTATTTTTGCTGAGGTACTAATTCAAGGAT
CATGCTTTGTTATTTCCTGTTTCATTGTTGTTTGTAAAAC
TAGTTAATGGGCAATGGACTGTTTCAAATTTCCCTAGTCC
CTCAGTGCTGTTGCTTGCACCTCCTGTCAGGGCATAGCAT
GAATTGGGTGCAAGTGTGACAGCAAAATGGCATTGATTTG
AGCAGACACACATCACTGAGAATGAAATCACAGCAACATT
TGGAAAGAGTTAGGCTTGTACTCTTTGAGCTACGTGAATG
TGGTCCCTGAGGCTTTTAAAAAATCAAATCCTACTCTGTT
ATAATTTCCCACCAACCCAGAATATTTTTGAGATATACTT
TCAGGATCAGCACTATCAAGTAAGGGAAAGTCTTTACTGT
CTCCTGGCTATTGGTTCTTAGAAACAAAGACGTAAAACAT
GATGGAGAGAAAATGCCAGCACTGAGTAAAGATACAAAGC
AAGAAGATTAACTTCACTGATGCCCCACTAACCTACAATT
TGGAAATCTAGAAACCTCTATCATTTAGAAAACAAACATA
AAATCATACATAAGTTAAAAGAGTTTCTGAGCAGCATAGA
AAATTGTTATAAAGTGCAAGCACCTTTCTCTACACGAATA
AAGCTTCTAGGAATTTTGTGACTTTAATGCCTGATATAAT
ACAAGATAAGTGCTCAATAAATATTTGTGGAATGAATGGA
TGATGAGTAGAGAGAAGCAGAACCTGAGAGAAACAAGCTT
ACTGAGCCTGATGTTAGGAAGGGACCATCTAGTGTCGGGA
AAAATTGCTTTACACTCCTCAATGCTATCTCTGAAGGCAT
CATAACTATAGCACAATTAAATGATTGAGGTTTTCCCTGT
AAACCTGAAATACTGCTAAAACATGAAACTATATTTAGAG
TGCCCTGGTCCTTGAAATGTATATAATAAAATGGTTAAGA
TTAAAACAATTCATGCTGTTAAAAGGACATGTTTGAACTG
CTTACTTTGAACATCCACTGCTTGCCAAGAACTAGACTCT
AGCATAGAATGGTAAACAAGTTATCTGAAGTGTTGCCTTA
GATTGCATATTTTATATCTTTATGATACTAAATAAGACAT
TAGTACAATGTATTATATACATATGAAGAACAAAGGTACT
TGAACACAGCAGATCTAAAATACTTACAGCTCTAGATCAA
GTCCTCAATAAAGTAGTGATCAGTGGAAAACATTCAGTAC
TACAGTGAGACTTATTTATCAAATGGATTTTCCTATATCG
ACAAACTGTGATGCAGCTTTCTTAGCGGATGATAGATTAG
ATGAAGAAATCAGGTAAAGTGCTGAGAAGCTACAGCTTTC
ATCCCTTACCAGAACAGAACTGCATTATAAAAATTATCTT
ATTTGTCAGATAGCTCATGGACCCACCCAATATTCTGGCT
TCTAGTACTCTCTAGGTTGGGGTGGAAAAGCTCATGTTTG
ATGTGCAGAGGATAAAGGGCCGGACCGTTTGGAGTAGAGA
ATTGAGATGAATTTAGTCCCCCTTACCCAAAATGCTTTTT
CACCATGCTTTGGGAAATGTCTCTGGGAAGGTTCGGCTAG
TGTAGGTTTGAACTCAAGTTTAGTAATTTGTTTTACCTCT
CTAAACACTTTAAAGCATTTGTTTACCTCTTGCGTAGAAA
TGAGACCTCAACCATTGTTCCTATTTAATTCTTCAACATG
CTCAGCCATCAATTCCCAGTCATCTTGGTGAGATTCTTAC
CACTCTTATAGTGTTCCTGATTATTTCCTTTGTATTTCAG
GGATAAAGTCACTTAAAGAGTTTGCATATTCAACTTCAGC
CCACATAAAATCACAGAGCAGGACTGGTACACTGGGACGT
CCACTGCTGGTGCCCAACTCTTCCACCACTCTGCAGAGTC
TATACATTTGCTAACTCTAATTTCACATTGCTCTAAACTA
GCAAATGCTCTATAATGCATTGGACTGGCATTTTAAATGT
GGATTGTTTTCATCTTTATAGGCTGATAAGTTTTCAGAAC
ACTCTTTAAGTGGAGAAGTCTGGGTCCCTCCAACATCAAT
TAATTCTAGTATTACAGAAACTGAAGAAGCGATTGCTTAT
CTAAGTTTTTGACCTTCCAGTAAGTTTTTGTAGTGATTAT
AAGACCTAGCCTAAACTCAGGACAACTCTGATATGCAAAG
GATAGTGTTATTAGTGTTATCCCTGCATGGCAGCTCTGGT
TCACTCCTCATTTCCAGCCGTTCCAACTCAGTGAGATTCA
AGAAAGAAATGCCCCTATTCATGCCACCAAACTAAACTCA
TGAGTATGACTTATTTTGTCTCTACAAAGATTTTTTTTCC
TTTTCCATTGACAACCCTAGATTCAGGCAAACACAAAGGT
CACTCTGACTTCTATTTTGAACTTATATACTGCCCCAAAA
GATTAATGAAGTGCCAAAGCCAAGCCAAGTGAATCCTAAG
CCAAACATAGTTAACAAAGCAAGTCTGCTTCCAAGAAAAT
TTACGTATTGGTTTGAAAAACTAAAGAGAAAATTATTACT
GGATAACCTATTATATTAGTGAGATTTTATTGGTGGAGAC
AATTAAGGGTCAACTATATGTATTTTTGTGAGCCACTCAT
CTGTCCACACTGTCCAGATTGTTTTTAAAACTATGGAAAT
TTCCATCCAGGGTATACTTTCCCTGTTTGCTTCCATCAAC
ATTTCTCTGCTCAAATAGTTCCTTTTGTGGTTCAATTTTT
CCATCTTTTTAATATAGTGGGTTGAGCCCAGCTGTAATTG
TGCATGGTTATATACTGACAACCCACATAAACAAACATCA
ACAAACACAGTCCTTTGATAGGGTGATGTCATCACAATGA
GAGTTTCAAAAGCAAATACAAGTGGGCAACTTGGACACCT
GTGTCAGCTCTTCTTAGTCCTCCCTCCCCTTGCCCTTGAT
GATGAAAGAATTATCTTTACTGAAGTTGGAATGCCGTGTT
GACACCAGCTCCCCTAGCACCAACCCTGAAAGATCAATTT
CACGTCAAATTGTTTAGATTGATACTGAGACCACCTGGGC
ATCAGCTGTCAGGAAACTCAGGGCTTTGCTTAAACAGCAG
GCAGCTATCAAAATAGGAGAGTGAAAGAGAGAGAGAAAGA
GAAAAAGAGAGAGAGAGAAAAGAGAGAGGCTATCAGACTT
AATACTGGCACATATTAGAGAGCTACAGAACTCTCTCAGG
TCTGGTAATGTTGCTGCTACCATTTGTCAGGTGCACAATC
GACCTGAGAATAGGGATAATGGGATCTTTGTAGGATCCTG
AATCAACATTCTAAACAATTCAACCACTGTTTGCAGGTTA
GAGCCATACCTCCCTGACCCTTCTCCCCTCTCTTCTCAAA
GAAACCACTACTCCTCCCACCTCCCAGGAGCATTACATCA
ATGGGTACATTCACTTTTCCTCAATGTGACAGCTGGTTAA
GTGACACCATGAGATTCCCTCCTTAATAGCTCATGTATAG
AAACAGCTGTTAGAATGATTTCTCATGTTGTTCAACCTTG
TTTCCAGCATTGGAAGATTTAGGGTTTGGATTTTGTGCAT
GTTTGGAGAGACTTCCCTCTTTTGTTTTAAAATTTTTTAA
TGTTATTAAGAAAAAGTGAATGTGTTTTATGGTTTAAAAA
ATGAGGGGAGGATAATTTGCTTTTGAGATTTATAAAATAA
TCTTTTTAACCATTTTCATTTCAGTATTGAAAATGGCACA
TATCACATGTGCCTTCATAATAACAGACACAGAGGAAAAT
TTGGGCTTAGCTGTGATGAGCTGGTTTGTGACTGGAGATG
TCCCAGCGCCCTCAGTCTTGCTGTAGCCCTCCTCTCCAGC
CTGTCCTGTCCCCGGCTCCATCTCCCTTTGCCTTTGCTTC
TCACAAGCCCCTTGTCTTTTTTTGAAAACCACCAAGCCAG
ATCCACAACTCCCCTGAAAGAATTTATTTTCCTCTCTATT
AGCACCAGGAAGAAAATGGAAGTAACTCAAAGAGCAGTGT
CAAATAAGTAAAAATCTACCTTCTCGCTCACTAAAGCCAG
TAGACTCTCATGCTGGAAGTCCAGGGATGTGATTATGGAT
TTCCAAAGGTGAAAAATCAGAACTATTGGACTGACAAATG
AACTATAGGAACCAAAATCATGTTTTTTTTTAGTTGTTCT
GTGTATAGCTCAGAACAAATTTCCCAGAGACTTAATAGGA
AACGTCTTTATTATAAAGTTTTTCAGACATCAAGAAGAAC
AGAACAATGTCTTTCTTGACAGGGCTTAATTTCCAGAACA
CACTTACTTTTTGCTTCCCTTTAGGTTGCAATTCTGTCTC
TTGCAAAGGGGACTAATTTTTTCAGTAGGAGAAACTGTGA
TATAGATGTTTAACCATGCTATCTTCCCAGTTACTTCCAT
GATGCATGAAACAGTTATAAGGAGGAAAGGTAATTGAAGT
TTTTCCTTGTACATTTATACATCATTGATGAACAAATATT
ATCTTCAGAATATACTTCATTGACTTGAATTCTCACCAAG
GCACAAATTAGATCTATCTAAGAGAAGAAAGAAAAGTTGG
AAGTATTGGATCTCATAAAACGTGCTGTGTATATGTACAA
CTTTTTCCTGAGCCCAGCACTGTATCAGTTTGGGGACATA
TACAGTAATATGATGTTTTTGTGGTCTTAATTATTGCATC
ATGAAAGGATTCTTTGGCTCAGATCTGGGAGGCCCCAAAA
CAGTCCATCTTCATTGGAGAATTTACAGCACTGCCTAGTA
GCAAATTTACATTCATTCATATAGGATTTGGTCCATACAG
CCAAGTAGATCCTTCTAATGGAGCCACATTGTTAAATGTG
CAAATTAACAACCTGATGCTGAGTCTAGAAATAAAATAGG
TAAGAAAATTGATTCTGTAATATATCCACATGCTCACTTC
ATCAACACAATTGTTGAATGCTGACCATATTTAGTTAACG
ATGCGGAAAAATTGCCTTGAGAACTGGAGATCTAATTTTC
CTTTTGTCTTGTGGTAAGCCCCCTGTTCTTTAGTATGAAA
TGTATGGGATTCATTTCTATTTTTTTTTTTTTTTCAGGTG
TTAGTTGTCTCGTGAGAAGGGGGACCCAAAATACTGTAGT
TCCTTAGGTACTTGCTCACCATTCTCTGATGCACATAAGG
AAAGGGAGTGAGGGAGAGGGAGATGGAAAGGGAAAAGGAG
AGAGATTAGTTCATTATTTGGATCCTTGGGAATCCCTTAG
TGGTTTATTTGTTGTGCAGAGCCAGGAAACCAATCCATTC
AAAACTTTCTCCTTGTTGGCAGATTTTTCAAAGCTGACGT
TTCTCTGCTGACTGTGCACGTCCTCTTATCATATGTTTGG
TTTTTCAATATCTAGCCATTTCACAAAGAAAAGGACATTT
ATTTTCAATTAATAAACCACCCTGCAGTTACCCTTTGTTC
ATAGCCATGGAAATGCTTCTGTGTGTGCAGACGACAGCTT
ACACATTAAACAACTCTTTCTATCGGCTTCCCAAGCTGTA
CCAGTTCCTGGCTATGTTTTCCAGGTTGCGTTCTTCCTGG
CACGTTATGCCTGCTTACTGGCAGATCTGCAGAGAAACAC
CCACGTGGCCGTGGGCACATCACATTTCATGTTCATTTAC
AAACTGAGAATTAATGTCTTTTATTCCCCCGATGCCTTGA
GAAGATTTTCATCATTGGTATCTGTAAATTAGGTGACTTA
CTTTCAGTAGACCTAATGTCTTCCCCTAGAAAGCATAATT
ATGCTTTGAAAAAAGCCATTCACTGATTTTAGTGAAATAA
GTTGTTATTTTTGAAAACAGTTAGTGCTCTAATTCTCTTG
TTATGGCAATCTGTGTTTGGAACTCCAGGACTGTGTGGAT
GCAGAATGAATTGTAAGATTCTGAGAGCAGCACTGGCTCT
TTCTCATGTCTGTATTTTCATATTGAAAACAGATTTGAGA
ACATTATGGCCTATGATGTTGATGCGCAGATATAGGTGTA
AATAAAGAGATGACCTAGAGAAGCATATTTAAGCTGGGCT
GCAGTGATCCAGAGAAAATGTATGTCAGCTGGGCGCAGTG
GCTCAAGACTGTAATCCCAGCACTCCACTGAGGCGGGTGG
ATCATGAGGTCAGGAGTTCGAGACCAGCCTGGTCAAGATG
ATGAAACTCTGTCTCTACTAAAAAATAGAAAAATTAGTCG
GGTGTGGTGGCGGGCGCCTGTAATCCCAGCTACTCGGGAG
GCTGAGGCAGGAGAATCACTTGAACCCAGGAGGCGGAGTT
TGCAGTGAGCCAAGATAGTGCCACTGCACTCTAGCCTGGG
CGACAGAGCAAGACTCCGTCTCAAACAAAAAAGAAAATAT
ATGTCATTCTCACTGTTCCTTCTGCTGCTTCCTTTAAGTT
TTTCCCATTCATTCTAACTCAGCAAGCCAAAATACAACAT
TCTTTCATTTCTATTGTCCTGGGAAAAATGATTATAAGGA
CTAAACTAAGATTAGAACACATATAAAAATCAACCTTGAT
GCTTACAAAAATAAAGCAAGACTCTAATTCTGAAATCACT
GCCAGTGTGAATATAGTGGATGCTACTTGTTTGAGTTAAA
TATCAAATTTTCCTCCAGGCTGTTCACAGTTCCTTTCTCC
AGAATACTTTGTGGGAGGTGGAGATTTTCCCAGCACAACT
GTTCCAACAACATTCTCAACAGAAGCAATTCATGATCATT
ATATAAAGTTCACCAAATACAGAAATGTACAAATATGAAA
TTGAAAATTGCCATATCCCAACCATTCGTGAATCACTGAA
ACATTGTACTGCATGTCATTACAGTTTTATTCTATAGATG
AATGTGACTACCAATCCATCCATCCTTTACTATTTATTCT
AACTAGCATACTATGCACAGGTTTTTTTTAGCTTAATTTA
TTTCCCTAAGCAATATATACATTTGCCTCATCATTTTGGT
GACTCTGTAGTATTCCAGTATATTCCTACATCATCATTAA
CTTAATTATAATTACTACTCATAATTAACTAATTCCCTAT
AATTAACCAATCCCCAATCAACTGATCTGGATGGTTTCCA
ACATTAATATATTTTTAATACTTGTTTAAAATATTGAGGA
TAAGGCTGGACAACACAAGCAGGAATAGAAAAAATTATTT
TGTCTGAATCAGAGCCTCAGATTCGTTTATAATTTGATGG
GATGTTGTCTTAGTCTGTTCTCACGCTGCTAATAAAGACA
TACCCGAGACTGGGTAATTTATAAAGGAAAGAGGTTTAAT
TGACTCATGGTTTCACATTGCTGGGGAGGCCTCACAGTCA
TGGCGGAAGGTGAATGGAGAGCAAAGTCATGTCTTAACAT
GGTGGCAGGCAAGAGTGCTATTGCAGAAAAACTCCCATTT
ATAAAACCATCAGATGTCAGGAGACTTATTCAGGACCATG
AGAACAGTATGGGGGAAACTGCCATAATGATTGAATTATT
TCCACCTGGCCCTGCCCTTGACACCTGGGGATTATTACAA
TTGATGGAGAGATTTGGGTGAGGATGCAGCCAAACCATAT
CAGATGTTTATATACTAAAAATTAAATATTATACTAGTTT
AAAACTTATGAAGTTCTTCCATAAAAATTGGTAGACTTAT
TGTATATAAATTAGGGATTATAGACAAACCATTTATCTAT
TATCTAGATATCAAGTACCTTTATTAAAATATAGGTATAA
CATTTATAAATGATATCATAAGGAACAAAGGAGCTAAGTG
ATACTGTCCCAGTTACACAGTGAATATTTTGGAAAAACAA
GCTAGAAATCATAGTCTCAGAGCCTACATCTATGTTCAGA
CACTCAGAAATCCGCTTGAAGGGGTTGAAGTCTATGATTG
CCATTAAGATTCATTTTGGGGTCTAGCGATATATTTTTCA
ATGTTCTGTATTTGATGTTTTTCAAATTGCAAATGGCAGT
TCATACTTTTTTTAAAAAATAAATGTACTAGTAGAAAATA
AAGATGTAAAGGACAAAACTACACATCTCAGGGCCACCAT
ATATGGTTGGGAAAGTTCTGCATTGCAAAAGGGCATAACA
GTTCATGGGGTTCCTGTCATGGCAGACAGTGAAGATTTTT
ATATTTATTACAGTAATTTTTTAGTAGATGACAGTATATT
ATGACAACGTTCCAACAGATAGAAATAAAGTGTCTTGAGT
AAGAGGTATCTTTAATTGGCAGCATCTCTGATTACTCTCC
AAAGCCATGTCCTTTCGCTGCCTTCTTATATTGCTGAATC
AATAATATCTGACAGAAATTGTCTAAGTCAACTGATGTCT
TCAATGGAGGTGTCCTATCTCTTATACAATTTATGATGTG
GAACTTGAAAGGCCTAATGGGATATAGTAGCTACTGATAG
CTCATATTTCAAGCAACCATGGATATAAAATCATCAGAAT
TTTAATTTTTGCCATGTAATTCAGTGGAACATTTCTGTAA
TCGATGCTCATATTAATGTTAGAGAAAAGCATTGCCTCAT
CTTGAAATACTTTCTAAACATTCAAAGAAAGGTTAAATTA
TATTCAAGATTTGTGTAGTGTTGGATTTTTTGTTGTTGTT
GTTATGTTCTTTGAAAATGGTTGATCTATTGCTTATATGT
GCAATGAGTCTTTGTTTGTTTGTTTGTTGGTTGGTTGGTT
GGTTGGTTGGTTTTTGATACATGGTCTTGCTCTGTCGCCC
AGGCTGGAGTGCAGTGGTATGATCTTGGCTCACTGCAACC
CCTGCCTCTCAGGCTCAAGCGACCTCCCACCTTAGCCTCT
CAAGTAGCTAGGACTACAAGCATGCACACCGCCACACCCG
GCTAATTGTTGTATTTTTTTGTACAGATAGGGTTTTATCA
TATTGCCCAGGCTGGTTGCGAACTCCTGGGCTCAAGCAAT
CAGCCCACCTTAGCCTCCCAAAGAGCTGAAATTACAGGTG
TGAGCCATTGTGCCCAGCTGGTGCAAGAGTCTTTATTGGA
ATAAATTAAATTACATATTTATGTGGGGCTTCAAAACATC
TTCCCATAACCTTGGTATTTGATCTTTGCAACTGGCAACA
ATATGAGGCAGGAAGTGTCAGTTTCCCAGTTCCCCTGTAG
AGGAAGAAACATTGGCTTAGTGCTGTGGTTTGAATGTCCT
CTCCAAAACTCATGTTGAAACTTAATCCCCAATGTGGCAA
TATTGAGAGGTGGGCCTTTAAGAGGTGATTGGTTATGAGG
GCTTGGCCTTCATGGATGGATTAATCCATTCTTGAATTAA
TGGGTTAATGGATTAATGAGTTATCATGGGAAGGGAACTG
GTGACTTATAAGAAGAGGAAGAGAGTCCTGAGTGGAACAT
GGGAGCACCCTCAGCCCCCTCTCCATGGGATACCCTGTGG
GTCACTTCAGAGTCCCCACCAGCAAGAAGGCTCTTTCTCA
CCAGATGTGCCCCCCCACCCAACCTTGGATGTCTTAGTCT
CCAGAACTATAAGACATAAATCTTGTTTCTTATAAATTAT
CCAAATTGAGATATTCTCTTATAAACATTCAAAAACAGAA
CAAAGACATTTTGAGAGGACGAGTATCCTGCCCAATGCCC
CGTGATCACAAAGATGTAGGGCCAGTTGGGTACTCAGTCA
TAGGGCCCCACAATGCTTTAGAAGGGAAATAATAAGAACC
CACCATTTTCTGACCACCCTAGTTAAATGGAGATTTCCTC
TGCTTTGGGTACTATAAAAGATACCAGCACAGCTCATGGG
ATCAATGTCCTCTTCTCTGTTAGAGGAGTCCCTTGCTGTG
ATTCTCTTGGATACATTTTAGAACTTTCTTCCATGTTTCT
CAAATGCGGCAGGAACACATTTGCTTCCACTTTCTGCCCT
GTCCCCCGATCTCTCACACACACTTGAAAGGCTGAATGAG
TCTACTAATGATTTTAGTGACTGATATGCAATCTAATAGA
ACAACAGGCTATTAATTAACATAAATAAATAATGTACTTT
GGTTCAAGTTTACAGTTACAGCCAGCACTTTACAGTTTAC
AAAAACGTTTTCCTTCATTAACGTCTAAAAATAATCTCCT
GTAGTTGGATTGGGTAGACCTGACTTTAGTTAAAGAAGCC
TCATGATTTTAGATTTCTGGAGTGGGGAGAGGGACATATA
CTTTAGAATAAAACCATTTCAGTAAGGTGTGATGAAATGA
AACTCAGGTCACGGTGTTTAGTTAACATCTCAGGAACACC
ACCACCAACGAAAAGCAAAGCCTTCTTCCTTTTAAATTAA
ATAATGAACAGTTGGATATTTTTGTTAGGAGCTGGTGGGT
TAGGTAACTGCACTGATTTACATTTTAGAATTATAGGCTA
AAGACTAATTAACTGGCTAGAGCATATGCAGTGGACCGTG
GCAGTCTGCAAAGATTAACAAATTAATTAGTTATTTCCAT
CCGTTACAATTTTATTCTTTTCTTGGAAATGAGCTGCCTG
TTTATTTCAGCCTTTAAAAGTTTCAGAGCAGGGCTGTTCA
TTCAGCTTTCTGAATGGCTGAATAGAACAATAGGATTGTG
TAACAACTGGGACACGTCAGTGCCTTCGTCAGGGGATAAT
GTAAGCTATAGAAAGCCCTTTTCATCTTTTAGCAAGGGCC
CATTATCCCTATGTATCTCTCTTCTCTGCTTTATGAAAAG
GTTTGTACAGTAAATAATGACCAACTATGTAGTAGTTCTT
TCTTCTTTTGCCAAGCTCTTTTTAGCTTTGGCAGCAATTT
TGTTTTCCCTGTCATCATCTAATGTCTATTTATTTTACAT
TGCTACAAAGCCAGTGAAATTCCCTTATAAATCCCAGGTC
ATGAGGATGAAGCAGCAATTTGATTCCTTTTATTAAACGT
CTCCAGTGTCCTCCGCTTTTTCTAATTAGGTTCAAAGTGG
TCAGTGGCTTGAAAAGCCTCTGGGCAGGAATCAAATCTGT
TTGAACAACGCGTTTCTAAAGGCCATGCATATTAGATCCT
TGGATTTAATTAGAGGAGAGGTATCAAAACTCAGATACTC
TCTGGATGCATTTAGGATTGTCACCAAAAGGTCCTGTTTC
TACACAGGCAATTTAACCAAATTCCTCTCCTCCTTTGGCT
CTCCCTTCCCCCTACACATACAATAGGCATTAGCTATTCA
GAGCCTGGGGCTATTACTCACCACTGGTTCTCAGAGGCTG
CAGTTTTCTTTTGTCAGCACTGCCACAGCATGAAGGTGAG
AACAAGAAGTTCTGAAACTGAAGAGAAAAAGATAAAAGGA
AAAGTACGCAGGAGAAAAGAGAGGCTCTTTAACTGCTCTG
TCAACTCGATTTCTGTCCTCCGCCCCAAGCATGTTCTGAA
GATGGATGGGCGCAGGTACAGCTGGTACAAGACAGCAGCT
GTGATTTCCATCTGGGTACCATTTAGTAGCAGATAGATTT
TTCAGGCTGAAGTCTCTTCCAATTGTTGTGGTTAGAGAGC
GAAAGTGAGAGGCCCACTGTGTTTTCTTCCACCTCAGGTG
GTATTGTTTCAAACCATTGTTTCTCTCAGGGTTGGCTTGC
TATCAAAGAAGAGAATTAGAAGGCAATTATTTGATTGTGG
GGTGAGTGAATGCGGGAGTTAACTGATGAGCGGTGGTGGA
GCTCAGACACAAACCATCTCATGGAATACATTAAATGTTA
GATTTATCCAACACATACTCCTCATATTGTCTGTTTCCCT
CCTTCTAAGCTGTAAGACTGTCAGGGGACATGGTGCTCTT
CCGGGGAGTAATGTACATGTTTATGTCTGCACAGACATAA
CATAAACATAACATAAACACAAACATAAACATAAAACAAC
TGGTTGAACTGTGAAAAATTCAGTACATTAACTAAAGCTC
ATTTTTGGTTGTGCTAAGAAAGTAGCTTCTCTTTTGCCTC
TATGACAGAATTGACAGGTGTCTACATGTGATGCCAGGAC
AACCACCCCAGCCAATGGATTCTTCCCAACAAAAACGTTC
TTAAAATATTACATATCTGAAAATATTTTAAGTATGCTAT
TTGATTAAATTTTTTTAAATCTAACTTGCTATTTTTTAAA
ATTGAACATTTGTGTTTTTTAACCAGCTGTATCAGTGTAA
CATGGGCATGATAGAATTAAATTATTGTTTTGGAGTAAAT
TTGCTCTATATCTTTCCAACTCACCTGTCAGGGACATCTA
TAAGAGTCAGGCTGTTTTCTGCTCTTCAAAGATGTTTTTG
AGGATGAGAGTTGGTGATTTTCCATCAACTAAAAATGCTT
CTTGTCAAATAGAGACAGCACCAATGATGTGCTCAAGGGC
CCAGTTCTTCACGTGATTTGGATTTGAGACCTGAGGTGTT
TCACAAGCATTCACAAGCATTAGCAAATCTGATCGAGGGA
GAGATTGCAATATCTTTTCTGGCAAACCAAGCTACTTTTT
CTTTGCTAATATGGACATTTTCCAGTGTTGACCCAGATTC
TTTAGCTTTCCTAATGCATTCAAGGTCAATGTTTCTATCC
CTAAGGAAAAACCATTCATGAGAGCCATGATCAAGTTTGA
TTTTATTTTGCCCCCTAGTTGACTGCCCTTTTACCTCCCC
AAATCCCAAAAATAAAGTAAGAACATGTTGATAAATATGA
TGAAAGAGTACTTGATTTTTGCATTGAGTTTTAGAAGGAA
GAATTCCTGGGCAGGGGGAAGCTAAGAGTGAGGTGGTGAT
GGTGAATGAGGTTGGGGCGTTAGCAGATACATAAACAGAA
CTTCTGGAACTGTGACCCAGGGTTTTTTAAGAAGTCATGC
TAAAAAAAGTAAACATAACAGGTGCAATTAATTTTAATAA
TATATTTTATTTAACTTAATATATCCAAAATAATATCATT
TGGACATGTAATTAATATAAAATTATTAGTGAGATATTTA
ATCTTCTTTTGTTGTACTAAATCTTCAAAATCTTGTGCAT
TTTTTGCATTTATAGCACATTCCTCAGTAGCGATGTGAGG
CTAATGGCAACCATACCGGACACTATAGATCTGGAGTGAG
CAGGTAAAGGAGAACTAGTTTTCATGGAGCACTTTCTATG
TGCAAGGCATTATAATAGTTATTAGTATAGATTATGGTTA
GCTTTCATAACCACCTTGGGAGGTGCCTGTATTTTCATTT
TACAGATGAATGGATGTAGCCGTAAAATTTATTATCCAAA
CTGGGGCCTTTTCAGAATGATAAGGCAACTTTTATTAATT
ACCAAGGCACAACTGGTATAGCTTGTACTGTACCAGGAAA
AGTGGAATGAATGGTCACCCTAGATAGGAAAACAGGCTAG
AATAAATTAACTAACTTGCTCAAGATCCTAAAGCTCATAA
ATGACAGCATGATTTAAGATTTAAAGCCATATCTGTTTGT
GTCAAAAGCTCATGCTGAGAATGAGACTCCAGTATTTTTT
CTAGATTTCTCCCTTGATGGTTTGGTTACCCATTCTAAGT
TGGAAGTATTTACGGTCTCAAAATCTGTTGACAGCATGGT
TTTCCATTAAGCAAAAAACAAACAAAACAAACAAACAAAA
AACAACTTAAAGTCTACCTCTGTTCTTAGAAAGGCCCTTC
CAAGGAAACAGAACTTACACAGAGGTTGACTACACACCTG
TCATTTTTAGCAGAGCTGAGACCCCTTAGCTATGTTATTT
GGTGGCAGGTGGGAGTGTGGTGAAGATTGCAGGCAATTTT
CTCTCAATGCTCTTGTTCACCCCATTGCTTTCCCTGTTGG
AAAACATATCACTGGAATCTGTTTACAGACATGTAAGAGG
GCCAGAAATGAATATAGGAAACAAAAGCATCATTCCCTCT
TCTGGGAAAACTGTTTCTCTGTTCACAGCACTTCTGACAC
CAAATGTGTGTGTGTTTGTTTGTTTGTTTGTTTGTTTTTC
CAAACCAAGCGATTAAAGTCTCTGGACACCAACTGGGTGT
CCTACAACTCAATTCAATACTAACACTCATTATGTAGAGT
TAGCATAGACCTCACAGGTTAAGGGCTCAGCCCCACAAGA
CTGCCTTTCACTTTAGATGCCAATTGCAAGTCTGGATCAC
TTGTACTTCTGACCAATCTTGAGGTCTTAATCAGGGATTC
TCATAACCCTTTCCTCGGTTTGCTAATTTGCTAGAATGGC
ACACAAAACTCAGGAAAACATTTACTTATATTTACCAGCT
CATTGTAAAGATATTATAAAGGAAATGGATGAACCAAATG
AAAAGGTACATAGGCTGAGGTCCAGAAGAATGGTGAGTAC
AGGAGCCGTTGTCCCTGTGATGTTGGAATGGAGAGTGGCT
TCTTGTGAGTAACAAAGACACCCTTATCACTCAGGAAATT
CTAAGGATTTTTAACAGCTTTGCACCAGAAACTGGAGACA
AAGACCAAATATATTTCTTATTAGAAATATTATAATTATA
TATCTACTTTCTCCAGCTCCCTTTAGATCCCCAGAATAAG
AGTTTCTTCATCTCCAGTGTAAGCAAGTGGGTTCTCTGGT
CCTTGGTCAGCATTTCTCCATTTGCCTGACTGTTCTGAGA
TGATCTCTTCCTCAGAAATACATTCATTGTCTCCTTTAAG
TGATGCCAGAGCTAATGAGGACCATAGGAAATCAAGATAC
AGCAGGAGGAAAGTCTGGGAATGTTAGTGAAAGCTGGAAT
TTATTGAGTGATTACTATAAGCCAGACACTGCTTTAATTG
CTTTGTATCTTTAACACATTTAATCCCAACAGCAAGTCTA
TGGTACAGGAACTATAATTATCCTCATTTTACAGATGAGG
AAGCTGTCTCAGAGAGATTGGGTAACTTGTTCAGTGTCAC
TTTGCCCATGTTACATATTAGTGACAAAACTGGGTCCCAA
ACCCAGAGCTGGCTAAGTACAAAGCGCTCACATTATGTTA
TGTAAAAATATGCATTATATAGAAATCAAACTTATCTCTA
TTACCAAGGCCATTACTTGGAAATATTGTATTGTATGTTT
GTCTTGTTATACTATTAAACCTTTCTTATCCTGAGATTCC
CTGAGGAATATATGGCTACCAAATTGAATGAGAATGGTGA
TTTTTTGGTTTGTGGTTGAGCTTCCCATAATGGGACAAGT
TCTTTGATATGTTTGTATAAAAATTTGGGGCACTGTTAAG
TAGATGGATCAAGAAGAGCCTGAGTAGCTTCTCAGTATAA
CAGGCAAACTTAATTTAAGATAAAACATTACTGTCCTGTG
TCTCTCTATTTCTCAGTTATGCCCATATTTGGACATTTTA
GAGGTTGACAAGCAGTACGAGTTTTTCTCATTTACATTCT
GCTCAGTAAGGTAGCCTCATCTAAATTGTATGACTATACA
TGTTTACCATGAAATGCCAGAAAGCTGTTTTCAGGTGGAA
TTAAGAAAATGTGATCCAATACTTAAAAAAAGAGAACAAT
TCCCATGTATTTGTTATTGTGATGCAGGGGATGCTCAGGT
GAAGTTGAATACTTGAGCTCTTCCCCTCTCCTGTTCTGGA
ATAGTACCTTATTGGACCCTCTAAAGCATAAAGAAAAGAT
TTGAGTAGAATGATAATAACCAGATTTATTGTTTGTATTA
GACATATTTTAGAATAGCCAGTGACTTTAATATGAATGGT
TTGGTATTAAGTTTTATATTCTAATTACCATTAAAAAATT
GCTCTTTCCCTAAGGCAGAAACAGCCAAAATACTATCTGT
TCTTTGTGTTAATTGTTGATAATGAGCATCAGACATAAAA
TGGCAGACACGGACCAAACTCACAGATTGTCCCCAGATAG
AGAAGGGCTGGGTCTTCATTAGACTGTAAAAGTAGAAGTT
TAGATACATTGACAAGCAGCAGCTGGCAGGGCGTTTCCAA
CTTATGCTCCTAAATGGCACAAGGTGGGTCTGCAGAATGT
TATTGCCAAGTACCCCCTGAAAATAAATGCAATAATCTTC
CTCATGTTCAACTTTTGTGGCAACTGCAGGGCTGGGGAAA
AAATAAAATAAAAATTGCATTTATAGGCCTGGAAAAAATA
GGGGAGGATTATCTCTCTCATAAAACCCAACTTCTAGACC
TGAAATTGTATTTCTTCCAGACCAATTTTTCAGTTTATCT
TTGATCATTATAAATTATTCTTTATCTGTTTCTTTCTTTG
TAAAGTCCTGGTTGAGAAAGTAGTTGGCAATCCTTTCCAT
TGCAGCTTAAATGGACTTATTTGTTGAAAAATACTCAAAA
GTAAAAATTCTAGAGTGCTTCCCATTACACTCCTCTGAAC
CCACCAAGATCGCTGCATGGAGCTGTCTGTGTAAAATTAT
GGGCAGAGTCGGGTAACCACCTCTGGCTCCAGACTCAACT
TTCCATAGCTCTCAATGCCAAATACGTTTGCTTACTCAGA
TTTTCACTTGAATCATAATCTTTTTTTTTCTTTTTTCTTT
GTGGGTGATTCCAAGTTATGAGGAGATGGCTGGGCAACAT
TAGGGGTAGGGGTCTGGTCTGAGAAAAGGCCACCTGGAGG
GGGATAAGGGAACTGGGGGAAGGTGGCCAAGTCCTTAAGC
CTTTTGGGTAGGAGAGATGATCTTCTCAGTGGGACTACTG
GAGACTTCAGCAGTAAACGCCTCTTTCACAGTGTGGATAT
GTGGGTGCGTTATCAATGATAATGAAGAATAACTTCAACA
GTGGAAAGTTACTTTTAGAGTCAGCGGAGGTCCTGATGAA
CTCTCGTAAACACAGCAACTCTTCCAGGGGACTAAAGCAG
TGATGGATAACATCTCTCTTCCCCGTGTCTCTTGCAGCTT
CCATATCTTCCTGAGGCACTGCAGCCTAAATTGGAACTCT
GGGGCAGGAAGCTTGGTGATTCATTTTATTAGTAGTAGTA
ACAATTCTAATAAATAAATTACTAACAATAATAAAACGAT
CACTAACATTTAAAACTTTATGGTTTACAAAGCATTTTCT
CATTCATTATCTCATCTGAGATAATGGCTATGTGTCACAA
TACTCCTACCCCAGAGAGGACTTTCAATGTAGTTGTTTTC
AGATCAAAGGAGAGGTTTCCCCCCTAGCCCCTGGGAGTGG
TGGTGAAGTGAATCTCTAAGGGTACTAGCCTGGCCACCCT
GGAGAACACAGAAGTGAAAAGGAGGGAATCAAAGGGAAAA
CAGTGGGTTTGATACCATTATGTGAAAGTGCTTTGTTTCT
TTCCCATATATTTTTAACTGAACCCTTGGGACTTGGGGAG
GTGGTTGGATGATCACATGCTCTTTGAATGCCTTATTGTG
TTTGAAGCATAAAGCTGCTTCATAAAAAGTTTGTATTGTG
AAATGTCAGGTTTTTGGCATGTATCATATTTGTCAAATGA
GCTTATATAAGCTGAGCTTTCCAGCGTGGTCTCCCCTTGT
CTAGCACTGGAGAAAAGGTTCCTAGAGAAAAGCCTAAGCC
AGGTGAAGCCAGGTTGTGCTGAGTTTCCAAAGTTGTGAAA
AACCACTCAGAAAGGAAATCTTTGGAAAGGGAAACTACTG
AATCCTGGAAAACAAACTAGGACATACAGTAAGTTTGTAT
GCTGTTGAACTATCAGGAAGAAGGAGGGTGATTGATCATA
AATTGCTAGTGAGTCCAGGTAGGGAAGAGTCAGATCATTT
TTTATCTTGTAGATGGAGCATCAGTTGATTAACTGCATTC
TTCATTCTAACCATCCCCTTCCCCTCCCCACAAAGTCAAT
TCACTGTTTATTGAATAAATAAATCTCAGCAAATTTCAGT
GGTGAGTTAGCAAATGCAATACACGATAAAGAATCCCAAA
CTGAAAGTAAGATCAGGTAGTGATCTGGGGAGCAAGCACT
TGCTGGCTGGCTTGTGTTGAGTTTAATGAAAATAGGATTA
AAGTGAGAAAAGTCACAGACAGACTTTTGTAAGAGACCAC
AGCCTATGTTTCCTCACCTGCTACGCAAAAAACAAAATCC
TAGTTTATTCTTGGTTGCACAGTTCCTAGAGTGACACAGA
GTGGAGCTGAGCCCCCCAGTGGTGTTCCCTGGGTTAATTC
ATCAGTCAAAAAAATCTGGGGACTATGTAAAAGGGTGAGC
TGCAACAGATATTGCTCTTTATTGCATTAACTCTGATTGC
ATTAACAATTTCCTCAAATCTGATTCTGTCTTAGGTCTGA
TTCTCCTGGGTACTAATCAAACTGCTTGTTTGTTCCCCTG
TGTTAATCCTCACCCTTTAGGTTTATCCACTGGTAAATGC
TGCAAGGCCTTCTCTCAGTCTCCATTTCCATAGCACCCCC
TCAAGTTGCCATACAATCTCTGCTGCTGATCCAGCATGTC
ACTCTCTCACTAAGCTGAGTCCATTAGCTCTTGTGGGAAC
TGGAAGTCTCCTATTTCAAATCCAAGATTTCTGTTACTGT
GATATGGTTTGGCTGTGTCCCCACCCAAATCTCAACTTGA
ATTGTAATAACCCCACATGTAAAGGGCAGGGCCAGGTGGA
GAAAATTGAATCACGGGTGTGGTTTCCCTCCACTATTCTC
ATTGTAGTGAATAAATCTCATAACATCTGATAGTTTTATA
AAGGGAGTTCCCCAGGACATGCTTTCTTGCTTGCCACTAT
GTAAGACGTGACTTTGCTCCCCATTCACTTTCCACCATGA
TTGTGAGGCCTCTCCAGCCATGTGGAACTGTGAGTCCATT
AAACCTCTTTCCTTGATAAATCACCCAGTCTTGGGTATGT
CTTTATTAGCAGTGTGAGAACAGACTAGTATACATCGTGT
CCCCTTCACCCACTATAATGGAGAAGGAAGGGGAAAAGAA
GGCAACCATCAATTTCTAGGTGACAGGCAAACAAGAAAGT
TATAATAGAAAATGTCTTCTCAGTTGCAGTAATTCTATGT
GTTTGCTTATTGCTTGAATAATAAGAAATAAGGATTAGTT
GATTAACTCTGTTGATAGGATCATATCATGTTTCTTGGGG
CACTTAGTAAAGAAGGAGGTTGGGCCCAATCAAATAGAGA
TGGAAAAGAGACAAAATATTCAGACAAAAGCATAGGCATG
AGGACAGATAAATACAAAAACCACAACACTGCACACTGAG
AAAGGTGGATTTGGGTTAGTGCTGGTGGGTTGGAGGAAGA
TCAATAAGAATGAAGCAACACTCCCCAGCAGATGACCAAC
TTGAGATATGTTTTAAAAGGAGTGGTGTGATTTGGCGAAT
ATAAGGCCTCGTGCACAGTCTAAAAATCGATTCCACATTC
TCAGTGCCTTTTACAGGGTGTTCGCACTAAAAGTGGTGTG
GTGTATTTATTTCCAGGCGAAATTCAATTTAAAAGCAGGA
ATAATTGAAAACATCATTTTGAATGATGTGGTTCTAAAAA
TGGAATAAAAAAATGTTGACAGGCCTTCTGAGCTCTCACC
ACTCTCGCCTTCTTGACTGCAAGAGGAACTTCTGAAGACT
AAGATTTCTTTTGTTATCTGAGACACTTTATAATTCATTT
TAAAAGTGTGCATATGTGCTGAACTAAGCCATGGTTACCT
TCAACTCCTAGACCGGTAAGCCAGTCAATTAACAAATGCC
TCAGTCTACCTTCTAAACACTTATAGTTAAGTTTTAGCAA
GTTGAGGATCCACCCATTAAGAAACTGTCTTTGATGCTCT
TAATGACTACTTATAGGCCTAGCCATTGAAGACATCAGAC
CCAGAACTACTGTCTTGTTCTAGTCTCAGACATGACTTTT
GTTGCCCAAACTATTCTTTTATTAGTGAGGAAAAATCCCT
GGGCAATGTTTGCCTAAATGGATCTAGGACATAAATTGTC
TGCCTGTGTTAACAATTTCCTCCTCCTACTTCCTGATCAG
TTTTGGGATGCTCCTGATGTTCTCACTTAAATTCTTCCTC
CTCTATCAGGATGAGACCTGGAGTACTCACAGATCTCAAA
ATTATACAGTTGCTCACGCTGGAAACCTTGGATTCAACAT
GATCTCTTTCTCTCCCAGATTAAATCTGGCCAATTAAATC
CTGCTTGTCCCACCTTCTTGGTGCTCTTAAATTCATCCCA
CTCTTCTTCTGCATGAATGTCTTTATCTTTTCTTAGGTAT
ACTACTCCAATTACCCTCAAGTTGAATTCTTTCCTCTTTC
TAATCCATTATCCACACTGCTGCCCAAGTTAACGTTCTTC
AATGCAGATCTGTTTAAAAGTCATCAAGGGCTCCTTATCA
CCTTCAGAATAAATATCAAATTCTTCATTAAAGCATACAA
GGTCCTTTATGGTCTGCTCTTTCCCTAACTGTCAGTTCTA
AGGTTTTCGTGTACTTTCCTGTTCTCTTTTATAAAGCCAG
ATGGCACTAACGTGCTTGTCCCATAAAAGGGTCATGGTTT
CAAGACTCTGGGTTTTAAATCCAACTGTTTCCCATGAAAT
GCCTCTTCCTTAGCCCTTTGCCCATCTTGTCTGCTTAATG
ACCAATCAAAACAAGTCCATCTTCCTCTGGGAAACCCTTC
TGCACATCCCTGTGACAAGCAGGTGCTCTAACTCCCTGCA
GCCTGTGCTCACCCAGCAGTCTGCCTACCAAGTAGTATAA
CATTTTCACACAGCTTGGTAATTGTTCATCTCTTAACTGT
GTCTTCTTAGGGACATTAACTGGCTTAAAAAGAGAACTTG
GATTTTGTTTGCGTACTTATCCATAGTACGTAGCACTTGT
CACAGGAAATGTATATAGTGTGCATAAGTAAATCATTTGC
AGGCGAGGCTCTGCCAATTTCTATGAAATATAAAATTTTC
TCCATGTTTATATCTTCTGGCATTTGCTTTGTAGATAGGT
CATGGGAGCAGAAGCTCTTATAACACCACCCTAGTTTGAA
AAGCTGGAGTTAGTTTGGAGTTCCGCGATGACCCTTAGAT
TTCCACAGACCTCAAATATTTTACTTAACATTACCAATTA
CTTGATTAATGCTATAAAATTTCAAAATACTTTCACCAGT
AATATCTATTTTCACCCTCACTTGAAATATCTGGGAGCAA
GTGGGCAGATATATTCATAATCCACACTTGAGGGATGAGA
AAGCTGAAGCTCAAAAGAATTATTTAACCTGCTTGAGGTC
ACACAGTGGGTAAATGAGAACCTACAGCCACTCAGCTCAG
GCTAAGTGTTAGTATCCTACTGCTACATAACAAATTACCA
CAAACTTAGTGACTTCCAACAACAGATGTTTATTATTTCA
TCATTTCCTTGGATCCTCTGCTTGAGGTCTCAAAGGACTG
AAATCAAGGTGTCACCTGGTTTGGTTTTTATCTGGACCTC
AGGTTTCTCTTCCAAGCTTATTCATGCTGTTGGCAGAATC
CAGCTTCTTGTGGTTATAGGAAATGAGTTCCTGTTTTATT
CCATGCAGTTATCCAGGGATTGTTCTCAGAGAATAAGTCA
ACGACTCACATCTAAAACATGTGGCCTTATCACAATATGG
CAACCTACTCCCTCAAAGCAAGCAGGAGAATCTCTCTCTG
GTCAGTTAAAATGGAATCTTGTAGAATATAACCTAACAGA
GGAATGACTATCCCATCATATTCATAGATTCTGGCCACTC
TGAAGGGAAGGAGATTGTACAGGACATGTGTACCTGGGGA
CACAGACCTTGGGGGCCATCTTAGAATTCTACCTTCCATG
GGCCTGATGTCGTCATTACATTAGGCTGAGAATCCAAGGA
CTCCAATATCCCAGTCATAGAATGTGCCACTGAAAAGTTG
CCATCTGCTCTGTGGTCTTCGTTTGGATAATTTCATGCTG
AAAGAGGAATCCTGGTTGTATGTCCTGTGGGTCATTTTTA
TTCTGGGTAATTATGATCCATTGGAATTTGTGATGTGAGA
AGTGATGATAGTTGGAGACTGTTTTAACTTTTCTCTGCCT
AGGAATACTTCAACTAAACATCCCAGATAGTCACTAGAAA
TTAATGTCCAGGAAGAGCTGGGCTTTAGAATATCAACTTT
TCAGTTTTTCTTTGTGCAGACTTCAGCTGAAGAAATACAG
ATGGTCACTGCAAGGCTAACCCTTGGAATAGAGACCTCTG
CTAGATGGTCAGTTGAGTGTGTTTTTTCTCAAATCAGATT
ATGTCATCCAAGGAGTTTGAGGAGTCCACAGTCCACCAAA
GATCTAGCTTTCCAGTTTTTCGGTCTCGTGTTCGGGATGG
GAGGCAGCTGGACATTTGCCTTTGGGCAATTTGTGCTTTT
GTGGGTAAAAATTGTCTATTGTTTGCTTTTTTGAGGTAGC
TTTTAAAGAATTTCTCTCAGTGTATGTTGCTGTTTTGGAT
CGGGTATGGTGATAGAAAAGAGTGGTAACATGGGACTTTG
GGGGTGTTCACCTTAATCTTGGCATATAAATTCATAAATA
TAGACTAGGGTGATAGCTCCTTTTCTTCCTGGAGTTCAAC
TCAGACATCTTTGCTTACAAAAAGCCAGAGCAGCTATTGT
TTAATTTTTTTTCATTAGGAAACTCACCAAATGTTTTGGC
CCTAAATTCTCTATTTCTTCAAGCCAGCTGGAAAACACCA
CAAGTTGCAAAGAAACACTAACCCACTAAATTAGTCACAC
AAAAAATATATGTATAAAGTCTCTCTTGACCCAATTCTTT
CTACTTGCTTTGTTCATTCCACCAATCAGATTTTATTTAT
TTTCATAGAAAAATGGAGTCTTTTGATTACTTGCTTTTGT
TGCAACTTCCCTCTAAGTTTATGCCCACTAGGTCATGCCA
GTAGACACTGATACCAACATGCTACGTGCATGAGCATTCA
ACATCTGCATGATAACTGTGTTCAGTGCTGTAGGCTCTGA
AGTATAATGCAGACCATATTGTGCAGCTCTGGAAATTTGG
AATCAGGATACTTCTAACTTAGTGTAACTTATTTACCAAG
ACAATATCTATCAAGAAATGCATTATTGAGAAAATTAATA
GCGGCTGTAAATAAGATAGCTAGCACTTACTGATTACTCA
CTGTGCTAGGTGATCTGTGCAGGAGATTTCACACGTTGTT
TTATTTAAACCTCATACCCTCTGTGAAGTAGAAACTATTG
TTTTCCTAGTTTTGTGTTAACAGTTGCTATCTATACTACT
TAGGAGAAAAAACTTCAAGTATGCTCATACAGTTAAAAAT
CCAAATACATTTTTGGTGTGATATTTATAAAACATTCTTA
TCTTTTCTTTACAGAAGGTCTTTGAAGGTTTTATTAGTGA
CAATGTACACAGTGAACTATAGGATCACTTCCACAGTTGG
TTGGAACAACCTGCAGATAGACCCATTCTTGATCCCTATG
TTGATATGTTATATTTTTTTCTTTTCTAAACCCATATAAT
GTTTCCCTGTTCTCAACCAACCATCAGAAGAGTTTCCATA
GCACTCTGTGTGGAGAATTAGAAAGGATTCAGGTTTCCCT
GGTCCAGCCTTTCTTTGATGAATTCCTGTTGGGGATATAA
ATAGATGGTCATCCAATTTCCATTGACATACCAGAGAGAG
AGAGAGGGAGTGTGGAACTCTTTTTCATTAGAAAGTCCTT
CCTTGTCTTAAACTGAAGTTTTTTTCTTTTGTATAGCAGT
CATACATGTCTTTGTAATTGTTGACTTGAACATTTGTTCT
TCTATCATTAAATATTTCCTACCTAAGGATAACACCATTT
CACCTGATCCACTACACCACACATCTAGTTTGAGTTCTAT
AGATCCATCCTTTCTATTAAGAAAACATCTAAAGCTTAAG
TTCTTCTTATGGCTTGTCAGTGACAGCAAGGTTTATTGGA
AGGAGAGGACATTGCCTCACACAAGCCCCCTGTAAGAAAA
TGTAAAGTGAGTATGTTTTCCCTATTTCGCTTTGGCCTTT
TATAGTAAGTTAATAAGGTTTGCCTTTAAGCTGAAGGTGG
AAACAAAGGGTGGAGTGTGTGTGTGTGTAGAGTGAAAGGT
TGGAAGGGTGGGCATAGGTGAGGGGTGATTAGTACCCAGG
AGGTAAAGTGCTTGAAGTGGAAGAGTTTATATATATGTTA
TATGACATGGAAGAAGCTCATTGAATCAAAAAATTCTAAT
GAAACATATGGCTATTTCCCAGTCAGGTGACAGCAACAGA
ATTGCTTCCAAAAAATGAATCCACTGGGAAGTGGCACCAG
CCCCAGAGTTTCTTGCTTCCCCATGGGGTGGGATCACACA
ACTGGATTTATGTTGTACAATGATTTGGTGGATTCAGGGA
TATGAAACCCTGTGAATTTCATCAGGAGTTTCCCAAAGGC
CACATTCAGGTGTATGTAATAGCTGGAAGTGCTACACCAT
ATTTGCATTCAGTTTGCAAGCAAACAGCTTGCTGTCAACA
TGTATTCCTTGCTATTTCTTGCCTATGTATTCTAACTGAT
GAATAACTCATATTTATACTATATTATATTCACAAAAACA
TAACACAAATGCGTGTGTGTGTGTGTTTGTGTGTGTGGAA
TAGAGGATGAAGGGCAAGGGGTATGCACAATATGATGGGA
GATTATACAGGTCTAGCAAACATACAGAATGATGTTTAGT
GGAAATAAGAATGGGTTAGAAAATAGATCTGGATTTTAGG
CTCAGCTATTCTACTGATCAGCTGAGAGATCACTGAAATA
CCACTTCACTTATCTGAGTCATAATTTCTTCATTTTATAA
ATTGTGAGTTTGAACTGGAAGTTCTCTGAGGTTACTTCCA
GTGGTAACAAGTTAGAGGTAAGTTTTTTTTTCTTGAATTG
GCCAAAAGGTTTTGGAAGTTAAGCTACTTCATACAACTCA
TCCCTGCCCCCAAGTACAGGGCATTTAATGGAGCCCGAAT
CTAGGAAATCATTAGCTCTTGACAACTCCTTAACATACGC
AGAGCTTTCTTATTTCTCACTTCCCTTAATTTTTCTGCCA
TTTACTCTTCCTCCTCATTTCTTCTTGTTAGTTTTAAGTT
TCTTTTGTCTGTCTTCCTTTCTCTAATATCTCAACTGAGA
CATGAGGTCAGTAAATATTACTTGGCATTCTTTGCTTGAT
CAAGGTTATTGGGATAAAATTCATCAGAAAACTCATAAAT
CTCTCTGCTTGGACTGAGGTTTATATGTTTTATTTCTAAC
TTAAGCTGCTTCCCTTTATGTAGGTATTTATAGAGGTAGA
AATCAGTGAGAAGCCACTCTGCTCTGCCTTTTTGAATGTA
AAATTGTTACATTAGAAGAAAAAAAAAAAGCATATCCAAG
AGTAGCAGAGCTTCCAAGAGTGAAATCATCATCCCACCAA
ACAAAGCCGGTTGGGTGTGTTTGTATTCATAGCACTTGTG
CCTATTAGTTTCTTCAGTTCATGCATGGGTGAGAGCTGCA
CAGGCTTTTTACTACAGTTATTTATATATATTTTTAAATC
CATCAAAATTTCACTGAACTAATAAACCCAAGGCAGACAT
ACTGTAGGATTTGTGAGGTAATGAATAGCACCCTTTGAAA
ACTCCATTCTGTTTTGCAGGCAGCCCATAGTGGTCAAAAG
TTGTCTAGCCCCCATGTGTGAGAATAATGCTTTCAATAGA
CCACACTTTACTTTGAGGAAGAACAGACCAGCTAATTGGA
TGATTAATGTTCAGTCCCAGGAAGGAGAGAATTACAACCC
AAATGCATGATTTCATTACTTGATGCATTGAAATATACAC
ACATACACAAAGGAAAAATTCTTTTGTTTTATAACAGAGT
TACCTTGCATATACCAGGATGTGAAACCCCCTAGGGAATC
TTAAGGGTTAAAGAAATGCAGTTATGAACCCAGAGTATTG
GCAATTCTATTCACTAGACAAAGAATGTGTGGCTCTTAAC
CATCTTTTAAGGACTAATGTATTAGCATAGAAGTCCTTGA
GTGTGTGTAGAAAGTAGGAGAGCTTATAAAACTTTCTAGT
TGTTGATAGTTGAACTTTAAAACTTGAGCTTAGATTGGCC
TGGCACTAGTGAATTCAGAGCTTATTCACAACGTGTCAAT
ATACTGTTATATATTTTTGATTAGTTGCTTGATATGCATG
AATATTGCCTTCTCAGCATGCTACAAGTTGCTTGAGGGTG
AGTAAGAGTTTTATTTTTCTCATTTCCCTAGTTTTAGCAG
CTGCTGATTTTGGCTGTCGCTGGGCATTAAAAGGTTTGGT
GTCAAGAAGTTGGGGTGCTAACTGTGGTTTGGTTCCCAGA
TCCCCGAAGGTATCTGCAAGCTGGGGCCAATAGCTAATCT
GAGGAGGCTGGAAAGCTCCTTAGAGACAGAAGGTAAGATA
TCTTTATTCTAGTGGGCTCTGGATATTAAAAAGAAAAAAA
GTGAGAAAAGAAAGGACAGGCAGAAGGAAGGAGAAAAAGA
AGAAAGGAAGGGAAAAAAAAGCTATAGTCATTGGAAAGTA
GATAATACTCAGGCCATTTCTACCCCTCTATTTCCCTGAG
AACCAGGGAGCATGTTTTCTTTGAAAAAAATATCCCACTT
GACTGACCCTATTCCCCACTATTTTCCAGTAGCACACCCC
CCGTGGAAAATGACAAACAAACCTTGGGGTTAAAAGTAGC
TAGTTCTCTCACTCAGAAAGGAGAAGAGCCTCCTGGGAAG
TAGCATTGAGGCTCATCTGTAACCCTCCCTGCTTAGGACC
TTGTCTGCAAGCAACACTATACTATAGTACAAAGCAATAA
TACTGTACTTGAATAGTATTTGAAACTCAAAAACTGAAAT
ACAGAACAGTCACCAGCAACATTTTTTTTCCCCTCCCTGA
GAGTAACAAATATTTGGAACAGAGTCCCAGGCCCAACTGT
AAGCAGCACAGAAGCAATTAGATGCTGCCCTAGGAAAAAA
AGAGCTTATTGGAAAGGAATGGCCTCCACGGACCCCACTG
ACCTCCTCCTGTTCCCTGTGTTTCTTACACTCATATGAAT
AATGAGTGAATTTGAGACCGCTATACACCCGGGCTTAGCT
CTTTCTGCTTTTTATGTTCTTCCTTTGCTACTTCCATATG
GTAGAGTAATTCCCCCAAAATTTAGCCCTGGTATATTAAC
TGGCCATTCTGGGTGGGAAGAGAATATTAGGCTTATAAAG
CAGCCGATAAAAGAGTCTTGCACTGTGCTTAAACACAGCA
CACTCTTCTAATATGTGTATAAGCAAAAGGATTACCCATT
TGCTGTCTACTTCAAAAGTAAAGCTGGCCTAACCACTGAA
GCTGGGTGCAGGAATTTGTAGATGCGTTCCTTATAGAACA
GAGACCATGATCATTACTAATTTGGGATGTAAGCTGTTCT
CTGCGGTTTCTCACCCACTAAGAGTAAAAACTGCCTAGAT
GTTCTTTCTATGTGAACTGGGTGGGGCCCACAGGCTTCTG
TGATTTAGCAACCCCAGAGCAAAGAGGTCAGTTTCCCAGG
ATTCCAGGCCCCCAGCAGAAGCTGACTCTACAATGATGAC
AGAATCAGATAAGATAAGCACAATCAGCCTGTCCTCCTCA
CTGCAGCCAAACTCCTTAATTCCAGGGGCAGCAGTGATCA
TTCCTGTCGTCCAAAAGCCTTTTTTAGTAAATTAGATGTA
TTGATATTTTCAGCTGGGTTGACACCTCACAGTGGCAGGG
CACTGATCTTTACCATTGTTCCTCAGAAATTGAAAAATAG
TGAGGATGATATATTGGCATACTGGTCCATTACCCAATAA
AATAGTTTTTCCCTGCTAGTTTCTATGCCATCGTGTGACA
GAGAAAAGCCATTTTCTTTGGGGGGCAGACATAATTTCCA
TCATTCAGGAAATTGGTTTTGTCATTGTCTTATCCAAATG
CATTCAATTATTGAGGTTTTTTTGGCTCATGACATTGTCT
GAGGTTTAGGGCAGGACATCTAGCTGGAGTCATATTCCAT
CCTCTTGAAACTTAATGTCTCTGTATTTTTATGCTATTTT
ATGAGGGGATTAACCTCTCCAAGGTTGGAATTTTCCTGCT
TTGTATAAACTAACCCTTCTAGTGGGTTTGCATAATATAC
TGAACACCATTCCTAGAAACATGGATAGCTATGTGCTGAT
ACTCCACGCTGGCTACTTATGTTTTAGAAGAACAAAGATC
AGAATGGTTGAGTGACTTGTCCAAAGCCATAGAATAAATC
TGCCTTTGAAATGGTAAAAAACAAACAAACAAACAAACAA
GATTTTCCAAATTTTTACTTTTTTCAAATGCTGAACTGAT
TGGATTTAGCGGTAAGAAGTGGGATCAGATAGAGTGGATT
GCAAAGAGATGCCAGCCAGGGTGCAGACTGTTCTTCAGAT
CTGGAGAGAAGGAATTCAGCTGAGTAGCAGGTCCCTCCAG
GCTTTATACAAAAGGAAAATAAAGAACTGTTCTGAAGGGC
ACCAGAAATCTAAAGTCTGAGGGCAAGGCTGTGTTGGGAA
CCTGAACTCACTGGAATCAAGAGAAGTGAATCAGCCATAG
GTTGGCTTGTTTTGCTCACTGATGTTCTTGCTGAGGTGGC
TTATTTGTATTGACTCAACTAATCTTGTGACCTGGATCCA
GGGCACTTTGAGAGTAACATGCAAGTCTCTGATCTAACTC
TACTGAGATTGACTTCCTGGGCGCTTCTGAATGAAGATAG
CTTTGACTCAAAAAGGTCATTATAAAACAGACATGCAAGA
AAAGTTAGCTACCAAAACCCAGAGATTTTGATTGCAATTG
GGTTGAAGAGGTTTTGCTTCCAACATCTTGGCAGAACCAG
GTACAGGAGGGCAAGAAGCATCATTCTCACGTTCTTCCCA
ATTCTTTTGTTATTGAGGCCATCATCTTGTTGAAAGTTCC
TTTGCTCTGGCAAAAAAATGAATGAATGACCTGAGAAACC
CTTTTGCAGTCCCAAATAGTTGAAACAATGAAGTGCTATG
TTGTGATCTTATGTTTAATGGTGGCTGGTGAATTTTGTGG
GTCTCTTTCACCCTTTGCTTTCCTCCAACATATACGTTCT
CTATCCTCCCTAAATAAAAATTTAAGGTTCAGTTTAGTGT
CTTAATTCAGGTTCTCAAGACAAGCAGTTTTCTCTTTTCC
ATTCAATTCTACCTAGTAAAGGTTGGAACTACTATCAAAC
TGAAGTTTCCTATGCATTCGTTTGAGATGACTCTGCAGAT
GATAATGACCCAGGTTCAGTCAAGAAGGAGGAGAGCTGAA
AGATATTTCAGACTTCTGTGGATAATAAATCAAGTCTAGG
AGACAATATTTTACATTTACATTCATTTATTTTATCCTTA
CAGTAAATACAAGGTTTCTAGGTCAGCAGCAGACTGATGA
TCTATGTGTCAGTGCCAGTTTTCCATGTCCATTTCTTCTT
CAGGGTATCATGATGAAATTACGAATCTTGGAGCTCATGT
AGGAGCAGAGGCACAACTGTCTTTTCTTCCCTCCTGAGAG
AAGGAGAAAAACCTTTGCTTTCTAATGTGAGCAAATCTTC
TCTAAGGAGAGAAGGGAAGGTCCTAGGGTGAACCTTGAAA
TGCGAACATATGGCTCAAGGGGAGAGAAACTTGTAAATCT
CTCCTAGGTAACTTACTGTCCTTTACTTTCTACCCTGGTT
TGCCATTCACTCACCCTCTAACCCAGATTGCTCGGGAAGC
TCAGAGCACACAGAATTGTGAAAATATTCCCATTGTTTTC
TGACACTAGGCAGCTCAACTAAGGAGTCAGGTGACACAGA
TTTAAAGAGGCAAGCAGAAATTCAGAAGTCAGAGTCAGAA
GGAATGAGATCAGTGGACTCTGAAGCTGGTGGAAAGCCTA
TTTTCTCTCTCTGTCTGTTGGGTGTGGGTAACCCTAGGCC
AGGGGGTATCAATAAAGGAAACACTGCCTCAGATTGGGAA
GATAAGCAAAAGTAGAATTCCCTGGTAGCCAGTTCTAGTG
ATGGCAGGGGTAACATGGCATACTTAGTAGGCTGTAGGAT
TCACAATTAAAAGAAGGGAAAGGAAATTAGAATTTATTTT
CACAGCTACATGCTAGATGCTACATTCCACAGATGTTCTC
CTGTTTAATTGCACACCTACCCATCCTGTTTTGCTGATGA
GAAAACTGAAGCCTATATAAGAACCTTCAAAAAAATATAA
AACTAGATGGTAGTAGAGCTAATATAAGAGACCAACCCTG
CCTCACTCCAAATTCCATGATAGTTAACATTCTACCATGC
TGTGTCTGAGTAACTGCTCTGTTTACCTCATGCAACTCAC
TTAGCTTATTTGCAGCTTTATTTTCTCATCTGCAAAATAA
AAATGAATAAAAGTCATAAACTGGCCTGCTTTTTGTTAGG
CTGTTTACAAATTAGGCAATGTACTTGTAAGTATTTTACA
AAGTAATATGCTACACAAATTCCAGTTGTTTTTATCATTG
TTCAAAGCTAGTAAAATACTGTTATGGTTTTAACATTTTG
GAAGCTAAGTTGTTTCTTTTTTTTTAGCCTTATATTTAAT
GCTCCAATGAGCATCTTAGCTCATATTGCTTTTTTCTCCC
TCCTGTTTAATTATTTCCCTATATGTGGACAAACTGAGAT
CCAGAGAGAGTAAGTGATTGTCTAAGATCACACCATAGGT
GGGTTTTTTCCACATTATTTGAAACTACATCCTGACTGTG
GGATAAGACATTGTTCAGTGTAGGAGTGGAGTCTGGGAGA
GGCTTCTTGAAAAATTCATCTGCGAGCTGGTAGCCTTGTT
CTCAAACTCTAATGACAAGGTTAATGGATAAGTTCAACTG
TGTTTCAAAACTGGGGTGGGTAAGTATTATTTAGAATCAT
ATTGGAGTAAAGGAGGAAGGGAATTCCTGAGGGAAATCCC
TTTGAAGCAATGGAATGGAAATGCTGATCTTTGTCTTGTA
GCCCTAATAGCCTTGGCTTTGGAGAAAAAAATTAATTCCT
AAGTGATGCAGTTGAATGGGTTGACCAAGAAGCCCCAAGG
GAGATGGATGTGGAACATGCCAGGAAGTGCTTTTCATAAA
TTAAAAGAGAGAGAATATTTCATCACATGGTGGTTCTATT
AAGCCCACTGCATAATTCGTTTCAGCTCACTTTTCTGGCA
CTTAATTGATTCTTCCTCCCTGTCTCTAGGGGTTTAATCC
TCTAGAAAGGATTAAAATTTCCAAAAATCACATGGTCTGT
CTTTAGAGTCAACCCAACAACCTAGTGAAAAAAGAAGAAT
CTGAAGGGCTCTCTTGTTGGCTTTAAAAGATGATGAAACC
CAAAGAATTTCCCAGTGCTTAACTTATCTTCAGCTGTGGT
CTGAAATTAGGAACCTGGGACATAGTATTTTAAGGAAGGA
CTTCTTTCATTGTTTGTGGAGATAGATTTTGCAGGAACAG
ATGGCAATGGGCAATGAAAGGGGCTTGATGGCATACTGTA
CACTTTCTATGCATAAAAACCCATAGACCACAGGTCAGAT
TTCTTGAATGTGTAGTGTGAAGGCGTGTGTGTGCTTTAGG
CTTTTACTATTTTAAACTTCTACTTAATTATAATGTCATA
TATTATTCTTTAAGCTTTATATTGCAACTAATTTTAAAAA
TAAGAAATCTTATAGGTCTGATTCTGTCAAACAAGTGTTT
AGCAGGTGTTCGTAAACACAGTAGGGGTGATGGTAATAAA
ATGTAAATTCCTCATCATGGCGCACAAGACTCTTGGTGAT
CTGGACCCAGCTTATGTCTTTGATCTCATCTCTTGTCATC
TCCCTTCTTCTCTGTTTCTGACCTCCACTGGCCTCTGTGC
TGTCCCTCTGCTTTTCCCACCTTAGGGCTGTGGAACTCTC
CTCCATGCCTTTTACTTGCTAACCAAGAAGGTCATTGTCC
AATAGGGTGCTTTTTAAAGAACCTTCCCTGGCCATCTTAT
CTCAGCTTAAACCAACCAATTCTAGTTGTTCTCTATCCCA
TTACTTTGCCTTACTTTGTTTCTAATACTGACCATAATAT
GACCTTATTTTATGTATCTGTTTATGTGTTTACTGTTTAT
CTCTTCCACCAGAAGGTAGGCTCCATAAGTGAGGGTCCCT
GTCTGTTTTTTACTTGCTGCTGTACCTACAGGGTCTAGAA
CAGTGCCTGGAACACCTTAGGTACTCAGTAAATATTTGTT
AAATAAATGCATCAGAGAAGAAAAACGATATGAGGAGAGA
ATGAATGAGAAACATATCAGAGCTGTTTTCAGTGAGTTGG
CCCTTGTGCAATGCCAAGGTTAAGGGCATCAAACCCCCTA
TGTATAACATCTATGTATAACTTTTGACTCCCCCAAAACT
TAACTACTAATAGCCTACTATTGATTGGAAATCTTACGAC
AACCTAAACCGTCAATTAACACATATTTTGTACGTTACAT
GTATTATATACTATATTCTTACAATACAGCAAGCTAGAGA
AAATATTAAGCAAATAATAAAGAACAGAAAATATATTTCC
TATTTATTAAATGGAAGTGGATCATCCTAAAGATCTCCAT
CCTCATCATGTTCAGGTAGAATAGACTGAGGAAAAGGAGG
AAGAAGAGGGCATGGTGTTGCTGTCTCAGGGGTGACAGAG
GTGGAAGAAAATCCACATGAGTGGATTCATCCAATTCAAA
CTCATGTTGTTCAAGGGTCAACTGTAATGACCATTTTAAT
TTATTGCACTGGTGAAAATAATTCTAGATAGCCTAACTGG
CGAGTTTCATTTCCTTTTGATTGTTAAGATACTTGAATTA
TTAAATAATTCCGAGCCTACTTTTATTTTCACCATTAGAT
TGAACCAACCAGATTGAGGAGTGTTTTATTTTCCCTAAGA
GCACCAGCCTGCCTTATTTATAAGTGTTGGTTTGTTTGTT
TATTTTACCATTTTACTTTTTATTTGATTTTATGTTTCTA
AATAAATTCCTTCATCTGCCCTGGATCTGTTTGTGTTGGC
ATCCAAAGTCTCCATGCGTTTGGGTTTGGAAATACAAATT
TGGGAGAAATTGCTAAGGAGAGCCGAACTCTTAACAGGTA
GGGTGATGGGAATCAGAGAAGGAAAGCAACGTGAGAGGAG
CAGGACTGATGGGTGGGGGCATTGAGATCTTTTCTCATGC
CCTGTCCCTATGGGCCCCAAGATTTTCAGTAGCGCCCACT
GTGCTCATGACAGTTTGTGTGGAAATGAAGGAAGAAACTG
AGCTTCTGTGTCTGTTGTATGAAGCGAGGCGCCACAAAAG
AAAACATGCCTGGAGGAAGAGGTGACTAGGCAAACATAAA
TCCCAGGGAATCCGCAAACATCTTATGGCTGCACTGGGGC
TTTCACAGGGCATAGAATAAGCGTCCCAGCCCATCTCATC
AAGGTCTTAAGGGTCACGTGAGTTAGATCCATATAAGTGC
AGGTCAACACAAAACAACCAAAAAAGACAGAATTCTATGC
ACTCACTGCTAAATTGATACTTCAAAGTAAGCACAATGTT
CCTCCTCATTCATATTTGTCTCCCAGCCTCAGAGCCTTAG
GAATGGTGTGAAGAGGTTGCTGCTAAGACTCTGTTGGGCA
CAGTTATAGCTTATTTGTAGATCCTATCCTAGTATGATTG
AATAGGACTTAAAAGGAGACTTATGTCTGGATCTGACTTG
CTTTCTACCCTTATACTGTCCTAACCCCAGGAGGTATGTC
TGCTCTTCACTCCCCAGCTATGAAATTCTGATCTGTTTGC
TAGTGTGGCATAGCCGGCAGAGCCCCCAACCCCAGGGGCT
GACTCTGTATTTTGCCAACTCAATCTCCTGTTGGTTTGAA
CCATGGCCAGCCATCTCTCTTCATAAATTGTCCCCACTTA
ACTATTTTGTATTTTGCCATCAGGTCACTTGGACCGTTAC
CAGTAGGGTCCTATTTTCACTCTGTTGGAATAAAAATTTA
TCTTAACCCAGTAGAAGTAACACTTCCCAACCCTAATTCC
AGCTTTTGTCCTCATCTTCTGCTGTTTTTTTTCCCTTTGG
CTATCTGTCCTGATTTCAGTGTTGCCTTCCAGATTTTCAT
TTTTCTTTTATTTTTTGTCCACAGATTAAAAGTGCACTTG
GATATAAGGCCATTTTTAGAGCTTGCCTCATGCTTATCTT
TGTATTTCTAGGGATCAGAAAGCCTGGTTTGTGACCAGGC
ACTCATATCATGTGACCATGAATAAAGGAATAAAAGAAGG
GAAGACTCTATGAGCTATTGAGTGCTCAGCACTCAATAAT
AATTAGTAGCCTAATTAGCCCTATTTTACAGATAAGGAAA
CTGAAGCTTGGAGAAATTAAGGCTACACAGTTCATTGGTA
GCAGCTCTAGGATTCAAACCCAGATATGCCTTATTTCTTG
CCTTCCGTCTTGTCTTTTGTACCACATAGCCTCAATTCGT
TTAATTACAGATCATATAATTAATTTCCCTAGGTCTTAAT
TTCTCACTTTTAAATTGAGGAGGGTAGGACTGAGTGGGGA
ATTTGTAAACTCCCTTCTAATTCTAAAATTTATCAATTTT
GAGACTTAGGCTTCTTACCTTCTGTGGTTGATCTTTTCTT
TTCTATTTTCTTTCTTTCTTTCTTTTTTTTTTTTTAACAG
GGTCTCATTCTGTCACCCAGGCTGGAGTGCAGTGGCACAA
TCGTAGCTCACTGCAGCCTCAAGTTCCTGGGCTCAAGTGA
TCTTCCTACTTCAGCCTCCCAAGTACCTAGAACTGCAGGT
ACACACCACCATGCCTGATTAATTTAAATTTTTTTTTTCT
GCAGAGATGCAGTCCCACTACATTTCACAGGCTGGTCTTG
AACTCCTGGCCTGAAGGGATCCTCTCACCTCAGCCTCCTA
AAGTGCTGGTATTACAGGCAAAAGCCACTTTGCCCAGTCA
ATCATTTTCTGATAATCACCAATCCTCTCCAAATTAGAGT
GAAGTACAAGAAACAAAACCATTGTGAGTGTTTTAGACAG
AAGGTGATTTAATGTAGAGAATTGTGTGCTCACAGAGTTA
GTGCAAGAACTGAAGGAGTTAGGGTCAAGGTCCCAGCACA
GGACTATTCATGGTTGTGGCCAAGGCATCAGTGGGCTGTT
GCTGCACTGCTGTGGTCCCTGCTGCTGCTGCTGCTGCTGC
TGCTGCTGTAACTGCCTCCTGACATTTATGGGACTGGTTA
TTTGACACTGGAACCCTGCAAGTGACCAGCTGCTGTGGTT
TGGATATGGTTTGTCTCCACCAAAATGCATGTTGAAATTT
GATTCTTATGTGGTGGTGTTGGAGGTGGGGCCTAGTGGGA
GGTATTTGGGTCATGGAGGAGGATCTCTCAAGAATAGATT
AAGGCTCTCCCACAGGGTCAGGGGTGAGTGAGTAAATTAG
TTCTTGTGACAGTGTTTTAAGAAGAGCCTGGCTTCCTTGG
TTTCTTTCTTTTGCTTCCTCTTTTGCCATGTGAGCTCTTT
GCACAGGCCAGCTCCCCTTCCATTTTCCACCATGAGTAGA
AGCAGCATGAGGTTCTAACTTGAGTCAGCTGCCCTATCTT
GGACTCTTCAGCCACCAGAATCATAAGCCAAATAAACCTC
TTTAATTTATAAATGACCCAGACTCAGCTATTCTGCTATA
GCAATGCAAAACAGACTAAGACACCAGCAAAATGGCCTCT
CAATAGTTACATCTTTATGGCATGGTTTGCTGGCAGGGAC
ATCTGCGTGAAAATAGCCTTCTCTACTTATCTGTAAATCT
CAGGCAACTACATCTGACTGGTAGAATCTAATTTGTATTT
GCAACACCGGATCCTAAAAAATGTGGGAAATGTGGACTTC
AGCTTGTCTCACTCTGCAGAACAAGGAAGAAAGAGGGTTA
AATAGGGGCTGAGCAAAGAAAACCATAGTACTTGCCATCC
TTCTTTGACTTCTAAGTGTCATCTGCCTTCCTCTTACTTA
ATCTGCACTAGCCCATCTCTAAGGCCCTGTTCTGCCATCA
GACTTTTGTCCTGTTGCTGTCTGATTTCTTACAAAGTTAC
ATTAGCAAAGGCGAGTTTTCTTCCCCATGAAGGAATAACA
TGTTTCCTGACACAGAAACAGAAAATTCAGGCATTTGGAA
AGGTGTGGTAATTTCATATTATCATCAGAATAATAGAAAA
CAGACTCAAAATGATGTGATCGTTCATAAATATGGTTGGT
CATGTTAGCTTTGTTAAAACCTAAAAGCAGCTACATGTTT
CAGTTAGAGTGACTTCAGAGACATAAAGAATTCTGTAGAA
GCCTTCTACTTAGGAGGAGAGCTGAAGGTAGATTTTTTTT
CTCAGAGCAAGAAATTTGCTGTTCTGATATGGACATATGG
GATATGTTACAGTGCACAGTTGCCCTCTCCTCTGAAGAAA
ATGCTGATTCTGCAACTGAGTGTGGCCTGAAAAAGCTTGT
CCATGTGGAAGACACAAGCCCAGTTCTTAACCACTTTTCC
CTTTGCACAGCCTTATTCTCCAGGAGGCCACAAGTACAGC
ATGTTAATTCAAACTTTTCAAAACCATGAAACCACTGAAT
ATCTCAATATCCGCGTGTGGACTCTCATTTGCCTACTCTG
TGTTAACAGAGAAACATTTGGTTTTAAACAAGACTTTATT
TAAGAGGAAAAAGTGTATAAGATTACATTTGAAAATGTAA
TTGCTGAAAAGATAAACCATATGTTGTAGTCTTTGTTTTA
CCTCCTTTTCACTGAAGCCTGCTTTCAAGGGTTCATTTGG
AGGTGTATGGAAATTCTAATTCTATAACCAAGCTGGGTAA
GCTGAGTGTACTTACTCACCAGTCATACGTGTTTACATCT
TGATGTAGTTACTGCCAAAGTATTTTATAGTTCAGTGATA
TAGTCTTACTTAAAAAGAGCACAAAATATTGACTCAGAGA
TGCTGAGCTTTAGGATCCTCACCTACGTCCCTCCTCTTCC
CACTGCCACCTTCCTGAAAGACTAAATAAAGGGAGGTTGT
CATCTAGATAGAAAGATCTGGGGTTGGAGGAGTGGGCCAG
GAATAGGTAAAGAATAAAAATTGTGTTTTCTGGTTCCTTT
GACTTGAGGTTGAGCAGGTTGTATCTATACCACACTAGGA
CTAGACAAAATGTGAAGTAGGAGCAAAATATTAACAGCCA
GATGGGTATTCACAGATGTTCAAACCCATTATAGGCCCCA
CTCAAAATCTTTTATAAATGCTACTTCTGACCTTTAGTAA
GCAGAATTAATAACTTTCTTCCAGACGGGAAAAAAGAGGG
GGGAACTAATCATGGTAGTAATTTCTGCCTGTTGCAAATC
TACCTGTCAATTTGTTTATGTGTAACTTGTGTTCTTTTTG
ATAGATAAAGGTAACAGCCCAAAATGTTTGAAGTTGATAA
GGGCTACTATTCCACCACAACCTTGCTACAAAGTTATAAT
GAAAACAAGCTTTTGGTAAATTTCATTGTTGGTGTGGGCA
TTTTTAAACAAACCTTTATGAGCAGGCAAGCACAATACAG
TTTATTCTGTAAGTCCAATGTGGTTCCAGTACTCTACTTT
TTTAGTTGCTCCAACCAACATTCTGCAAGAAAGGTTAGCC
TAAGGAAAAGGAGACAGCATTCTAGAAGTAGACTTCTGTT
ATCTGTTTAGCATCAACAGGTAACAGAAATTTAGAGGTAA
TTTAGAAATCCTTCTAAATCAGTGGTTGAATATAGTAGTA
TAGTAAGGTAAAATTGTGAAAGACTTTTAAATGAACTAAA
AGATTAGCAGGTGTTTTCAGTAGAAAACTGTATGTTGTTT
GGAGCAGGGGTCCCCAACCCCCAGCAGGTACCATCTGTGG
GTTGTTACTAAGTGGGTTGCACAGCAGGAGGTGAGCAGAA
AGTGAGCAAGCATTACCCTCTGAGCTCAGCCTCCTGTCAT
TAGATTCTCATAGGAGCGCAGACCCTATTGTGAACTGCGC
ATGTGAAGGATCTAGGTTGCGTGCTCCTTATGAGAATCTA
GTGCCTGATGATCTGAGGTAGAACAGTTTTATCCTGAAAC
TATCCCCCACGCCCCACCATCCTGTGGAATAATTGTCTTC
CACGAAACTAGTCCCTGGTGCAAAAGTGTTGGGAACAACT
GGTTTAGAGAATACCTTTGTGATTATTTGATTCTATGTAG
TGTCTGCCTTTCATTGTCTGAGCTATTTTACAATTCTGTA
GATATAAGTTAACCTGTAGAGAATTGACAGTAGGGCAAAT
AATTTTTATCTATACACATGCAAATAAATTCTGTCTAGTG
GAGGTTCAATGGACTTCCCCTCCCTATAGTGAAAGAAACC
AGTTTTGTACCTATTTAAAAAATTCATTTCAGCATTACCC
ATGGGCTTATATGTTTGTCTGGTCTTAGAGGTCTTCTCTG
AATAAACTGTTGCTTCTTTTCTGGTTTCCTCATTAGTTAG
TGAGGCAAATAAAATCTTTGACACATGTTCTTTTTATATT
ATAAAGAGTCATAATTTTACTGATTTTAAAAAATTTATCC
CCACCACCAAACCTAAGGACTAATTTGGACCTGGCTAGAT
TTTTATAGGCTGTTCACCAAAGAGTGAGGAGTGAATCCAA
AGTATTTCATCCAGTTTTCAATCTACGTATCTTAAATATC
TTTAATTTTATAAAATATTTTTAAAATCTATATATTTTAA
ATATATTTAAATTTCACTAATAAAGGCCCAATTGTAACAT
TTATCATTCTAAATACTGACTGGAGAATCTAGCCTATTAT
GTTAATTATCAGAGTTTCAGGGATTGATGTAGATATGAAT
AATAGAAGTGCTTGTATTTCTAGTGTGGCCTTTCTAATAA
AATTACAGTTGGTTTCCCTGGAGTGCAGATTTTCAGTCAG
AGGAGGTGACTATCTTTAGAGCTGAAGCTTAAATTTTCTT
TTTTTTTCTCCTGAGATGGAGTCTTGCTCTGTCACCTATG
CTCGGGTGTAGTAGCACAATCTCTGCTCACTGCAACCTCC
ACCTCCCGGGTTCAAGCAATTCTCCTGCCTCAGCCTCTGG
AGTAGTTGGGATTACAGGCATGCAGAACCACATCTGGCTA
ATGTTTATATTTTTAGTAGAGACTGGGTTTCACCATGTTG
CCAGGCTGGTCTCAAACTCCTGGCTTCAGGTGATCCACCC
GCCTCGGCCTCCCAAAATGTTGGGATTACAGGAGTGAGCC
ACTGCACCTGGCCTCAAGCTTAAATTAAATAGCATATTTA
CAGTACTATAAGATCTATGATGGCATATTTTAACATAAAT
TACAAACATCATACATTGCCTTTTAAAGAAATTAAGACAA
ATCTTCATAGTTGAAAATTTCGCATTCTAACAGTACATTA
GGTCATATAATCTTTAAGCACAAAGTAATTTGGCATTCAT
ATTGCTAGAAAATGAAAAGTTGATAAAATCTCAATTGAGT
TGAAGTGAGTTCTAACTTGAGTATTTTAAAACTATTCACA
GAAATCTGCAGAAAAAATTTGAATATTCAACCTTAATATA
AATATGTTTTTTGAAAAGGGAGAGGAAAGATTTACAGAAA
GAAATAGTAATTTACATATAATAAGAGTGCTTTGCATTTA
TATGCCACTGATAACCATTCGAGGTGAACTTGTTACCCAA
TATCAGTGAGCCCCAAAAAGGCCAACAGAATTTCAAGCCC
ACTGGGCTAAGATTAATCATAAGGAGAAGCAATTTTTTCT
TCAATGAAACATCTATAGTGTGAAGGGAGGTGAAGAGGAC
ATATTTAAAGAAAGGTTATTTGCATCACGGCAAGAACTTA
GTGCAGAAGATGTTTTCTTCTCACCTAATGCTACAGAGAA
ACCCATTTCTAGTGGATTTAGATAAGAAACTCTATAAGGA
GAGTTTCCTACATAAAGCCACAGGATAGAGTTCATCTGAA
TCGGAGAGGGACTTCACTTACTGGTTCAACATTGTATGGA
ATTATGCAATAAAAATCAGGAACAGGCTTACTAGTTACAG
AGACAGTAGATGTTCTGTTGCAAATGCTGGGGCAGTTGAA
ACCAAAGTCCCGTATAAGACGGAAACCTTGAACACTTGCA
GAGAGGTTGAGGACTGACCACTTTAGGAGGAATACAATCA
GAGCAGCTTGGTTCAATGAGAATTGTAGGTATAAGCAATC
TGGATTAGAGGAAGTACTGAGACAACAGAAAAAGGAAATG
GGGGGAAATATTTCCCTTGACAATTTGGGTAAGGGGCTCA
CCAACACTCTAAAGAAGGGGTTTGATTAATTTCCATCAGA
ACTACATTGTTCTTAAATCTGCAAGCAATATGTAATTTGC
TGTACGCTTTTGTGCCTGGGCTGTTAAAAGTTCATGCTAT
TTCAGGATGTTTTAGTGTGAATAAAATTTCAAAAAAGTAA
TAAAGTTAAAGAAATAAAATGTAACTTAAAAATAAAATCT
TTTTAGATTATGTTAAGAAGTATCTGAATCAGGAGAACCT
AATTGTCTTTTAGTTTCTATCTTCATAGCTCTACTAAGGT
TCTTTGTAAAAGAGGGTTAGAATAAGGCCGTTTCACTGGA
TCAGTCAGCTCTTATTTCCACCATGTGGTTTTTCACCTCT
GTTATTCTGTCAAGCTTTCCCTTTTGTCTGGAATCACCTT
CTCCACTCCAGGATCAGCACTCTCCTATCTCCTGCCCCCA
AACACCAGGTAAACTTATCCTCTCAAACAGGTTACATTGA
ATTTTTGCTAAAAGCTGTCACTATCCCACACCTGCGTACT
CTCCTGTGCATGACCCTATGATTGCATTCTTGCATTTTAC
TAAATTATATTTCCAACTCTATATTCTCAAGCTGTGAACT
CTTTGGGGGCAGAAGCTATGTCTTATCCATTGAGGTATCC
TTAGCACCTTGCACTGTTTGTCCAGCACACAGTCTTCCAA
CATTGAGTGGAAGACTGAAGGAGTGAACTGTAATTTAGGG
CTCATCGAATTCAATTATCTTCATTTTGCATAATATAAAA
TAAAGACCCACCTTCCTTTCCTGGCAATGTGCCAGATTGG
AGGATGTTCTATAAAACACTTAAAAATGGCATATAAAATA
TCCTCAATATTATCTCCAATGCACAGAGTAGTTTGCAATG
ATCAGGTACTACATTAAAATGGAAAATGAAAGCCATGTGG
TGAAGGGACACAGAGGCCGCTGCTGCTGCCTGGATGTGCA
GAAGATTTCTTAACCTAACGCTGGTTTTGGACATTTAGTT
CAGGTCGGCCCAGAATCTAGTGCAAGGCCTTGGGTCAGGG
CAAGGAGGGGAGGTGGGCTGTTTAATGGGTGTTTTGTTTT
GTGAAACTGTGAACTAGGAAAAAAAATGCTCACAAAAACG
TGATAAGGAAACTATCTTTTTCTGCCTGGGTTCTGGTAGA
AAAACATCTCTGAGAATTTATAATATAGATATTCCCTTGC
AGGGGTTTAGAGTCAGTTTTGTATGACCTCCTGGTTTTAA
AAACCCCAACCTCAGGTGGTCTATTAGCATCCTGGCGTGC
CTGGCTGAGGCAATGTAAATTTCCACTGCAGGGGAAGATT
TCAACCCTGATGCACAGGCTTGTCACAGAGATACACAGGC
TGGATGAACACTAACACACTAATCAAATTTTATCTAACAC
ACAAAGAAACAAATGTCCATAAGGCAGAATTATTAGATAA
AGGACATAAAATTAATATACTTCAAGTGTTTAAAGAAAAA
TGAGCCTTGCTTTGGTTAAATAGAATTCAGCAAATTTCTG
GCAAAAATCTAAACTGTATTCCATCCAGGGCCGGTTGCAT
AATTTGCAGGGTCCTGTGCAAAATAAGAATGCAGGGCTCC
TTGTGAAAAAATTAGGGAAAAAATGTTATAAAGGTGCTAA
AAGAGAAAGCTTTTTCTTTAAAAACATTTTGTTAGTTGTA
CAACATAGCAGGAATAATAATAATACATGAGTAACAATAT
AAACTTACAAATCACAATAATATATTGGTATAATTTTAAA
TAAATAATAATTTAGTAATATTATATCAATTAATTATGCA
ATTTTCTGACCAAATTTTCTGCAAATTCATTTGTTAGGTC
ATCAAAATTTACACTTTCACCAATTTAATTTTCAATTAAT
ATAATTGAAAGCAATGTCAGTCCTCTTGGCAAATGCAAAG
TTGCAAATAATTCTCGATAATATTCAATTTTGAAAAGGAC
CTTTCTGTTGATGCAACTGTTTACTAAAACTGCTAGTAGT
ATTTTGTAGGCTGTGAGAACATTGAGATAAATTTCTGATA
CATTATTTTGAAATACACATTTTTAGCACATCCAGAACTA
ATAATTCTTCTTCTTCTTTTTATTCTTTTGAGATGGAGTC
TCACCTTGTTGCCAGGCTGGAGTGCAGTGGCACGACCTCG
GCTCACTGCAACCTCTGCCTCCCAGGTTGAAGCAATTCTT
CTTTCTCAGCCTGCGAAGTAGCTGGGATTGCAGGCACCCA
CCACCACACCCAGCTGATTTTGTGTTTTTAGTAGAGACGG
TGTTTCACCAAGCTGACCAGGACGGTCTTGAACTCCTGAC
CTCAGGTGATCCTCCCTCCTCGGCCTCCCAAAGTGCTGGG
ATTACAGGCATAACCCACTGTGCCTGACCAAGTAGTAATG
ATTCTTGCAAAAAAACTTTTCTAAAAAGATTTAACTGTAT
TCAAATTGGTTTATTGTAAGTCTGAATTTGATTTTACATG
TGAATATATACTGCAGCATTTTATTTTATTGTTTTCTCTA
ACATTTCTCTAAAAATACTGTTTTTTTCCTAATGTTTCCT
ACAATTTGTGGCAGTCATACAAGAAACCAAAGATGGCTTC
ACAATTTCTACACAATTCAGAACAACTGTTTATGCATTCT
ATCACAATATATCCCTTGGCAGAAAAATTAGTCTTAGAAT
TGTCTTCCTTGTTAATAATTGGTTCATCCAAAGCTTCATA
TGAGAATACTGTTCTTTTTCTTTTGAATGTGATGACCTTT
AAACTGTTTCTAAGTCTGTGGATATTTGCTTTGCAATGTT
GCAGAAGTTTTCAAAACCAGAGAGTCTAAAGTCTTTGCAG
AATTTTAAGAACTCTCTGATATGCTTTAATACAATGTCCA
TGAGCACAGTTTATTTTGTAATAATGTATTGACAAAGTTT
ACGGCCTGAGTACAGGCAGTTCCTGTCTCAGTATTCACAC
CAGAGAGTTAATTTTGGTACAGATGATATAAGGACAGGCT
CTGGAGATAGAAGGGTGAGCCGTGATCTTGGTGCTGCCCC
CATGCAAAGCACATAATCTCTCCCTGAGCCATGGCAGCTG
CTGCCACTGTTGATGTTTCTGCCCATTGCTCAGGATTCCA
GAAGACCCAAGCCTGCACACAACCTGTTCACACCATCATG
TCTGCTCTGCTCATGCTTCATTGTCTCATTGGACTTCATG
GACGAAGCACAAGTTCAAAGATAAAATTATCATGAATTTC
AAGTCAGTGACAACTAAACATTAAGCTATGGCCCTTCTGT
TGAGCAAACCCTGGGGACTGCGTAGGTTCTCACCTTCAGC
AGAGAGCTGCACTGATTATATAGTTTTATTTTGTTCTCTC
AACTACTTTAAAAGTAGTTACTGCAAATTTATTCTCCCCT
GGGAACTCCTGGAAAATTAATGTATAGAGTAATTAATTTA
CTGGCCTGAATTCAAACAAGGTAGTCATAAAGGTTAAGTG
TAGAACTTAGACTATCTGAACTTAAGCTTGAGTCATAAAG
GTTAAGTGTAGAACTTAGACTATCTGAACTTAAGCTTGAG
TCATAAAGGTTAAGTGTAGAACTTAGACTATCTGAACTTA
ATTTACTGGCCTGAATTCAAACAAGGTAGTCATAAAGGTT
AAGTGTAGAACTTAGACTATCTGAACTTAAGCTTGAGGTT
GTTTTAGATGTTTAGGCTATTTTTCCATAGTCATGCCAAA
AGGTGCACAGATTTTCCTTATCTAAAATGTTTGGTGTTTG
ACAAAGTTTCCCTCAGTTTAATGCTGATTCTATCCATGAG
AGGCAGGAAAACTTAGACATGTTTAGGACTTCAACTCAAC
TCTAAGCATAGCACTGAAAAATCCCTCTTAATATGCAATA
CATTTGATGAAACTCAAGAAAATTTATTATTCTCCATGAT
GAACTGCTTTCTACAGAAAGTCCATAGTATTTTAAAACTC
TTTCTATAATAAATGTGTGTATCTGTATGGTTATGGGTGT
GCATATACCACCCTGTGAGTACATAATCTCTCATTCACAC
TAGATAACATTTTTCGATATGTTAGTGGTAAAGAATGTAT
ATTTCATATGGTCTTTATATGCGTATGGAAAGATCCAGTA
TGTGGGCTGATAAATGTTTACAACATATTCATAAAGTTGG
TCTACAACCAGTTTCTATGAAGAATTGTGTAATCCTCACA
TTGGATCACTCCCCAGTCTTTGCTATTACCATCATTGCCT
GAAACTAACTGAATCTGGGGTTAAGACAAGAAACGCGTTT
ATAGGGGAAATTTCGGATTTTTATTCTTCATGATGATTTG
AAAGAAAGGTACATTGGGAATGGCCTTTGAAAAGCTGGAT
GATTGAAATGATACTCTAACAGCGTTATTGGAGGCTTTGC
AAATAGCTAAGTAAAGCCAGTTGGAAAGAAGGGTAAACTA
AACTCATTCTTTCCAATGTCTCGTCTATCAGGAAAGAAAA
CATAAGGGCTACGTCTTCACTTTTAATATGATACGATAAA
CACAGAAAGGGAATGGCATTCATTTTGTTTAATATTCCAT
GAAGGTATGTGAGCAGGGTAATATTTTATTGTCTGAGAAT
ATAACAAATGTCTATGTCATTTCCCAGTAATGAAACATGT
CAAGAAATTATCATTGCTTGGGAAAATGAAGTTTAAAGAG
CATGCTTTTGCTAATAAATCATAGAATATAATATGATATG
GTGTGACTATGTTAAACAAATAATTATATCTATGAATGCA
ATCTGAGCCAGAAGGGAAACATACACTCTTTTGCTTTAGT
TTGTACTCCACCCACACTCACACTCACACAAGCACACACA
CTCACACACAATTCACACATACACACCATATCATGCTTAA
AGATCAGGGATGTACTGCTTGATGGCCTAGAGAAACTAGA
CTAGTGGGAAACACTTATTAAGATTTGGTTACCTTTGCCC
TATCACCCCTTCTCTAAGTCCCCATGTATATGCCATATTC
CCATGATTAAATTTAGAAGATACTTGTATACCAAGCCTAC
TTACTCATCCTTAGGCCAGAGTAGAATTTGGTGAAATTGA
CTATGCAACTGAATTGAATATCCAACCCCCCAGTCATTTT
TCTATTCCCCAAACACCATGACACCAAATGTTCCATTTAG
AATCTTTAGGCTTGATATTTCCATGCTCATTTCAAAATTT
GCAATTTCCCTGCTTTGCTCCCTGCCCATCAAATCTGCGG
GGAGGCAATCCATACAGTGATCTTTATACAATAAGCACAC
AACAAATGTGTACAAGGGAAATATACTAAAATGCCTTTCT
GAAGTGCAGACCAATTATTTCTTTCTACTCTCTTTACCCA
TTGGACCGACACTGGAGCAGATACTCAAAGAGGTGTCTGG
ATAGTGTTAGTTATTCTTGTTGTGAAGGTAAACTTCTGAG
GCACCAAATCATTCTGGTTGTTTTTTGTCCTTCGAGGCTG
GGTCTACCTGCTTTAAGTTCTGAGTGAGCTGTGTAGATGT
GTGTCTATGGGCTGGGGGTGAGGTTGGAGGAATGGGAGAC
TATATATTCGGCAGGCCTGACAGCATTTTCTAAATGTTAT
TACTGTTGGCAAAGTCTTATCTTAGATGAAGTGGTAAATT
AGTAAACTGCCATGGAGAGGTATGATTTTGTAAAATTAGA
TGGGGTATAAAGAAACACAATTAATTCCAGACCCTCCAGC
AAGAGTGATGAAGTAACTGGAGTCTTTGTTCTTTTCAGAC
TATCGGATACACCATCTTTTCTTCTGAGTAATAGCAGGCA
CTCTCAGGCTGTCAGATGATATGCCAGGTATGCACTTCTA
ATGTTGACAAGGCCACCCCAGGGTTACATGTTCGTGTCTT
TAGGGAGAAAAAGAGTGAATCACCATCCAGCCGTCTGTTT
TATCCTGTTAACCCTAAACCCCATGTTACATCTTTTCACA
TTTTTAAAATGATCGCCGAGTGGTTATCAGCTTTTATTTT
TTCTTTTTAGCTTACACTCTAAATTAACCAATGAGATCTA
TGTTGAAAGAACCAGAAAACCCCATCCCTATGAAAATGGA
ACTTAGGCCCATGTAGTATCTCATATTTTAAGGGAAGACG
CTGGAAAGACTTCAGATAGATGAAGACTGAGAAAAACTTT
CTTTACTATTTGTGCACAGCCTCATGCTGAGATGAGAGAA
AAAATAAACATAAAAGAACAGGCTGCAGAGTTGTGCAAAC
TGGTGGCCACACACACGAGCCCAACACTATGTGGGGACTT
CCTAGGAGCTATTCTATGGACGGTGTGAGGCTTGCCTTTC
TTCTGCTGTTGGATCTCAGTTTTCTTTGCATCTTCTGAGA
AAGCAAGTTCCCAGGTGTTTCAACAATGGGTCTCTGAAAT
GCTGTACTCTAAAGGCAGGACTCACTTCATGTAGGTATCA
TACACACAGTTTTTCATTTTTAACCAAAACAACTTAAAAT
TATTTGCTCCTGCCTAAAATTATTTGCTCGTGTCTATAAT
CCCAGCACTTTGGGAGGTTGAGGTGGGAGGATCTCTTGAG
CCTAGGAGTTCAAGGTCTGCTGGGGCAATATAGGGAGACC
CCGTCTCTACAAAAAATTACAAAATTAGCCGAGTATGGTG
GCACATGTCTGCTACTCACTCAGGAGGCAGAGGTCGGAGG
GTTGCTTGAGCCTGGGAGTTTGAGGCTGCTGTGAGCCGTG
ATGGGGCCACTGCACTCTAGCCTGGCTAATAGAACAAAAT
CTGGTCTAATAAACACACAACTCCTGTCCCCCAAAACAAA
AACAGATTTAGAAAGGGTGGGTTTGGGAGATTAAATATAG
GTCTCATATACTGCTAAAGTCCCTTTTCAGTGGTTTTCTG
GAAAGTGTCCCTAGTGACACTTGTTAAGAAAAATAATCAG
AAAAATGTGAGAAAACAGACTTACATAATCGTCACTGGAT
GAATTAGTTTGTCTTTAGGCAGAACCTTTCTGCTGAGAGG
AAAGATTTAAAACTGTGCTCATCTGATTCAGAACATATGG
GGGATGCACCAGTATGACACCTCAACAAATGGCCTCTTCA
CACATGTCACCAACACTCATTTCACAGCTGTTTATTGATT
ATCTATAATATGCAAGTTATAGTCTGAGCACTAGGAATAC
AGCAGCGGGCTCTTTTCATGGAAGACACATGAAATAAGTA
AGTAAATAGTAGGGGCAGCTATTTTCATTTGAATTGGGAG
GGAAAGCCTTTCTGAGCAGAAGACTTTGAATGAATTTCTA
AAAGGAATCAGTCAAGCGAAGACATGGGTAAATGGCATTC
CGGGCAGGGGAACAGCGCACTGAAAGTTTGGTGAGTTTGG
AGAACCAAATGAACGGTAGTTGGGAAAAGCGAGTCAGCAA
CAGAGACAGTAGACTGACATGAGGTTGGGTGGTAAGTCAT
GGACTAGATCATACCAGGCCTTGTAGGCTTTGCTTAGAAA
TTTTGATATGATTTAATTACAGTGGGAAGCCCTTGGAGGA
TTATAATCCAAGAGATTACTTGATTTTATATTTTAAATAT
ATCATTCTTACTGTGAATAATATTCTGTGAATAAGAGATT
ATATGGGCAAGAGAGGAAGCAGGGAGACCAGCTGAGTATT
GAAATGATACAGGGTATAAATTATAACAATAATGATAGCA
AACACTTAAACATACTTACAGTATGTCAAGTACTATTCCA
AGGACTTTAAATATGGCAACACACTGAGTCCTCGTAACGA
CTCTACCATGATTTCATTTGACAGATGAGGTAACCGAGGC
AGAGGAAGCTTGAATGGGTTGCCCAGAGCAGGTAAGTAGC
AGAACAGGAATTCAAATTCAGACAGTTTGTGCTTGCAGCT
GGCCCTCAATTATGGTAGCAGCAGTGGAGATAGAGAGACA
CGGATAGAGTATTAGTACTCTATTGCTGCTGTGACAAATT
ACCACAAACTTAGTGACCTATATCTTATGACTTTATTATC
TTAGAATTCTGTAGGTCAGAAGTTTTACTGGGATAAAATC
AAAACCTCAGCAGTCTCATGTTCCTTCTTGAGTCTCTAAG
GGAGAATTCATTTCTTTGCATTTTCTAGCTTCTAGAGGTC
AACCTTATTCCTTGACCTGCATCGTTCCGTGTCCCTGCAT
CACATAGCCTTTTCTCCTCTCTTCCTCCATTACCACCTTT
ATCACCCTTTTCTGTCTCACTCCCTGATGTAACTCTGATT
TTCCTGCCTCCCTCTTATGAGAAACCTTATGGATTATGTT
GGTCCTACCCAGAGAATCAAGGATAATCTCCCCATCTCAA
GATTCTTAACCACAACCGCAAGGTCCCTTTGCCATGCAAT
ATTCACAGGTTCTGGTGATTAGAACACAGACATCTTTTTT
TTTCTGGGGCAGAGGAGGGGGGTCATTGTTTAGCCTATCA
TGCACAGGTTCAACATGTCTTTTAAAGGTAGTATACACAA
AACTTTGCTGATCCATTGGATGTTGGGATTGAGAGAAGGA
TTTATGAACGAAGAATGACTTCTGGATTTTTTTTTTTGGC
TCAGACGACTGGCTGGATGATGCTACCACATATCAGGATG
GACAAAATACTGGGGGAGAATCAGATTTGTAGGGGTAAAT
CAGAGTTTAGTTTCGTCCATGATGAGTTCAGATTGCCAAG
CTGAGATCTCTGGTAGTTGGTTATGAGATAGCCATTGTAT
ATAGAAATTTTGAGTATAGTAGAAGGAACAAAGCTAGAGA
AAGGAATTTAGGATTTGACATTTTTATGTCACTTAAAAAC
CACAGAATGAGTTGGGATAATCAGGGGAGAGTATTGCTAG
AGAAGAGGAGAGACCTAGAGACTGGTCCCTTTGACACTGA
TCCCTAAAAAGCATTTAGAGGTTAAATAGAGTATGGAGTC
AGCAAAGGAGACTGGAAAAAAGGCCAAGAAGGTGAAAGGG
AAACCAGGAAAGTGTGGTGATAGATAATCCAAGTGGAGAG
CGGATGGAGACTAAGTGTCACCAAAATCCATTCTCTCCTT
CTTCCACAGAATTAGACTAGCAGCTGGGAATGTGGCCACC
CATCGAAAAGCTATATTTCCAAACTCCATTGTACCAGGAT
GTGACTACATGACTAAATCTTCACAAATGACATATGCCAT
TTCCAGGCCATATCCTTACCATGTTGCACATGTACTCTCC
AATGCTCTTCCCCCAACTTTCGTCATGTAGCCAGGAACAC
ATACTAAGGAATGGTAGAGAAATAAGAAAGATGCAGAGCA
GAGCAAACCTCATGTCTGGTCTGTTTTGTGGGAGAGAAAT
GAACATAACTATTCTTTAAGGCAAGGTATTGTTAAGTCTC
TTTTGTCTTTAAGCCATTGTATTGTTTGCCTAGCTATATT
TTAGTTACTTCAGATATTGTGTCAAATTAAATTAAATTTT
GCCCAAAGATGTGTCTTTACTTTGAGTTCCTGTGTAACAA
ACTGCAACCTAACTTAGTATGTAAATAAATAAGCTGCAAA
CTAACCTAACAGTATATTATAGTAAATAGCTGAATCCCAG
CCAGTCGCAGTAGCTGAGTTTCAGTCAATCACAGACTGCC
AACTGATCAGACCATATTCACATGCGGCAAATGCCCAGCT
GTAGCTAATCCAGCTTGTTCTGTACGCCACTTTCTCTTTC
TGTTTGTAAATACTATCTGCCCATATTGCCGGGTGGATGT
TTCTGAACCTTTCCTGTTTCAGGGTGCAGCCTGATTCATG
AATTCTTCTTTGTGCAAATAAACTCTGCTAAATTTAATTT
GTCTAAAGTATTTCTTTCTAACAGTTGATGCTAGAAGTGG
GGCTTTTCCTAACTAAGCCAATATATATATATGCCATCTG
CATACTGGTGAGGCAGCAGGTAGCTTCAACATACTAGAAT
GCTTATGACCTTTATAATGCTATAACAAAACATTTGGTAA
ACTGTGGCCTGCAACAAATTGTATACCCTGCACTCACTGA
GACTATAGGGTAAAGAGAAACAACTAGATATAGCTAGATT
ACTGTATTTTCAAGCTCCTTGCTGCTTTAGAAAAATGTTT
CAAAACAGATACAAACTCGGAAAAATAATCTCCAGAAATT
TAGACCCTCTTACGTTTGGAAAAGTTAACTCCTATACTTT
AAACAAAAAAGAAGATAGTTGTTTCATGTAACCTTGAAGA
AGAATTAAAAAACAAAAGCAAAACAAAACAAAAAACCATT
AAGCTCCTCAGGGAGAAACAGGCTAGGTAGGCAAAGAACA
GACCAAGGGTGTGGCCTTCCAAACCAGTCCTCTTAGTTCA
GAAGACCTAAGAGTAACTGCCATTAAAGTAAGAAAGAAAG
CTGCCATTAAAGTAAATAATGAAATGAAGCAAGAATTGGA
GCTATGCCCACAGAAGAACTTTAGTTAGGTTGCTAACACG
TGGGACTAACTATGAGCAAAACTATCTTAAGTCTATGAAT
TTTTTGAGGGAATTATATTTTTGAAGAAAAAATTGCTTAA
ACTTTAACCAATATACAGGACATCAAAGTTTGTATAAGCA
GAAAGTATGATATGAAAGTTGTACAGTTGCTAACAGAACA
TGATTCCCACTACCTACTTTAGATATGGTCTTGAAGGATA
ATGAAGCAACAAAAAATTAGCAATGTCACTGGGGATGAAG
GACACTGATCAAGAGTTCCTTCTAGGGAGCAGAACTAGTG
TCAACTAAGGAACTTCTTCAGCTACCAGAGGAGGGAATTT
TCAAAAACCTGTCCAATCAGAATTCCATCATTCCTATGGA
TCAGTGACTGATGTATTTCTCATTATTCTCCTTTAATTAT
TTATTAAATTTTTTATTTACAAATAATTTTAGACTCACCA
AAAAGCTGCATGAATATAGAGTTTTCTTACACCTCTCATG
TAGCTTCCCCTAAAGTTAATATTTTGCATAACCACAATAC
AATGATCAAAACTAAGAGGTTAATATTGGCACAATGGTAT
TAACTAAATCAGAAACTTTATTTTGGATTCACTGGTTTTC
CCACTAATGTCTTTTTTTTTTTTTTTTCTGTTTCAAGATG
TAATCTGGAATTCTATATTGCATTCAGTTGTCACATCTCT
TCTGGTATCTTGACAATCTGTGACAATTCCTCAACCTTTG
CTTTTCTAGAAAAGAGTATTGGTCAGTAATTTTGGAGGAA
AATTTTCTTCATAAATTTTCCTCCAGAATTACTCACCAAT
ACCCTTCAAAAGGGCTAAGGACACAAAATACCTTTTCAAG
GTCTTTTGATAAAGTTTCTTCTATTTGGGTTTGTCTCATG
TTTTCTCATAATTAGATTGAAGTTAGCATTTTTGGTAGGA
ATGTCACAGAAATGATTATGTCTTTCTCTGTGTTGATATC
GAGGGCATATGAAATAAATATGTCTCATTAGTGATTATGT
TAACTTTGATCACATGGTCAAAGCACTTTCTGATGGATTT
CTCTACCGTAAGTTGCTAACTTTTCTTTTGTAATTAATAA
ATGCCTTTGAGATGTTGAGAAATACTTTGAGACTATGCAA
ATATCTTCTTCCTCAAGCTTTTTTCTAATTATTTTAGCAT
CACTTGGGAGGACTAATGGTGATTTTCATTTCTTCTATAT
TTATTAATTGAACTTCTTCATCAGGAAGAGTTGTCTCTCC
TTGCACATTTATTTATTCAATTATTTATTCATATCAAGTA
GACTGATATTTATTATATTTTATGGGTTATAATACTGTGA
TTATTTTGTTGCTCAAATTGTTCTAGCTTGATCATGTGGC
ACTCTTTTAGATTGCTTCTGGATCCCTCTGACATACCTCT
TTCCTTGAGGACAATTTCCTTATTTTCTGACACCATACAA
TACTCAAGGTTCACCACTGTATTTTCCCTGCCCCGGCCTG
GATTGTACCTCTTCTCCAAGGACTTCTAGTTCCTTTTTGG
GGGGAGAATTATGTTTAAAACCAAGAGGAAGAGATGTGCT
CATTTCTACAAGGGTGTTGTTACTTCTAGACCCTTGCAGT
GCACAAAGATTGGAAATATATATATGTATACTAACTCAGA
CACATACATACATCTACATTTCTGTATCTATGTATTTATA
TTTTAAAAAGCATGAGTTGTTACTGATACCTCTGATTGCA
GTTCAACACCACAGTGTTCAGTCTAGCTTTCTGCCTTTTC
TTATTTGTAACTTCTTTCTCTGACAGTGAGAATCCTAGTT
CTCATTACCTACCAAATATTCACATACTTGTTTAACTATA
GTATAAACATAAAGTGTTTCAGGATTGCGAATTCATTCCC
CTGAGAGAAGAAAATGTACTTACTAGAATTTAGTATTGTA
CAATTCTTTTAGTATTTAGTCTTACAGCATCCGATCAAAA
TACTCATTTTCAAAGTAATTCAGGTTAGTCCCTTTCTTCC
CTACCCTCTTTAGCAGGGTCATACTATTCATTTGTAATAT
AGTTACATTCATTTGTTAAGTTTGTAGTCCATATTGGGTC
CTCCCACAACATCCTGGTTGGTTTTTAAAATTTTTTACAT
ATAATAAAATTTGCTCTTTGTAGTATATAGCTCTACAGGT
CCTGACAAATATATAGTTACATATCCACTTTTATAATCAT
GATACAAAACAGCTTCATCAACCCAAGTCTCATCTTTACT
GATTTTTTTCTAAGCAACCCCTCTCCACATCCCCTACCTC
TGAAAACCACTGTCTGCAGAGTTTTGCCTTGTCCAGAATG
TTATATTAATAGAATCATAAAGCGTTTTCTATATCGCATC
TTACACTTAGCAGAAGGCTGTTTTTTTTTTTTTCACGGAG
TCTTGCACTGTTGCTGGGCTGGAGTGCAGTGGCACGATTT
CGGCTCACTGCAACCTTTGCCTCCCAGGTTCAAGCGATTC
TCCTGCCTCAACCTCCTGAGTAGCTGGGATTACAGGCACC
CACCAACACGCCTGGCTAATTTTTTTTTTATTTTTAGTAG
AGATGGGATTTCACTATGTTGGCCAGGCTGGTTTCAAACG
CTTGACCTCGTGATCCACCTGCCTCGGTCTCCCAAAGTGC
TGGGATTACAGGCATGAACCACTGTGCCCAGCCCAGAATG
CATTTTAAGATTCATTTATGTGGCCATGGGCATCAATACT
TTGTTCCCTTTATTGGTGAGTAGTATTCCATGGTATGGAA
CTTTTTAAATATTAGCCATTCAAATAGATGTGTAGTCATA
TCTAATTGTGGTTTTAATGTGCATTTCTCTAATGATTAAT
GATGCTTATTTTTCATCCACTTCTTTGGTGAAGTGTCTGT
TTATATATTTTGTTCATTATTAATTGGGTTGTTTTCTGGT
TAAGTTTCGAGAGTGCTTTATGCATTCTGGAAACAAACCC
TTTGTCAGAAAGATGACTTGAAAATATATTTCTTTCATTC
TGTGGCTTGTCTTTTTATTCTCTTAACTGTGTCTTCACAG
TATAAAAGTTTTCAACTTTGAAAAAGCCCAAATTATTGTT
CTTTTTTTTTAAATGAATTATACCTTTGTGTCATATATGA
AGATGCATTGCCTAACCCAAAGTCAAAAAGTTGTTCTCTT
ATATTTGCTTCTAGAAATTTTATAATTTTGTGTATTATAT
TTAGGTCTATGATCATTTTTGAGTTAATTTTTATATAAGA
TTTAAAGTACCCATAAGGTTCTTTCTTTCACATATAGATG
ATATGGTAAGCAGAATTCTGACATAGTCCCCTCAAGATTT
TCTACCTTAATTCCTGGGACTATGAATACGACGAAATAAT
ACACCCTGATTATGCTACTTTACAAGGTATAAAGAATTAT
GTGGATGTCGTCAAGGTTACTAATGTGTTGATTTTCAGGT
TTATCAACAGGGAGATTTTCTGTGTGAGACCAATCTAATA
GTCAGGATCTATATTATACAAACAACCGTATGAACTTGGA
AGCAGATTTTTTCCCAGAGTCTTCAAACAGGAGTCCAACC
AAGCTGACAACCTGGATTTCAACCTGATAAGTTCCTGTGA
ATGTGTGTCTCCTTTCACTAATACCATACTATTTTAATTA
TTGGATATTCATCTTGCGTTTCTGGGATAAACGCTACTTG
GTTAAGATACATTAACCTTTTTATATTGCTGGACTTGATT
CGCTAATTATTTGGTTGAAGATTTTGTGTCTATGTGCATG
AAGGATATTGGCCTGTAGTAAGTCTTACAGCAAGTCTTGA
AATGGAATAGTTTCCTTTAATGTTGTTCTTTTTCAAATGT
GCTTTTGCTATTCTAGTTTATTTGCCTTTCTATATACCTT
TTAGAGCCAGCTTGACAATATTTACAAAAAAGCCTGCTGA
GATTGCATTGAATGTATAGATTTAATTGGGAGAAAAGTGA
GAGCATAGTAATATTGAGTCTTCCAATTTATCAACAAGTT
ATATCTCTCCATTTATTTAGATATAATTTGCTTTTTTGAT
CAGTGCTTTGTACTTTTTAGCATTTAGATCTTGTACATTT
TCAATAAATTTATGCCTAAGGATTTAATTTTTTGGGTGCT
GTTGTAAATAGTACTTTTATCTTATTTTTTTTTTCAAATT
CCCACTGTTTGCTGTTAATATCTAGAAATACAGCTGATTT
TTGTGTATTGACCTTGTTTTCTGCAACCTTGATAAACTCA
CTTGTTACTTCATTACCTTTTTTGTGGATTCCTGAAATTC
TCTATGTCCACAATTACGTTGTCTGGGAACAGAGAGTGAT
TTTTCAAATATGTATACACTGTATTTTTATTGCATTATTA
CAATGATTAGGACATACTGTATGATGCTAAATAGTTTCAG
TGAAAGAGGACATCCAGACTCTCACCAGAAAGTTTGATGT
TAGCTGCAAGGTTTGTGTGTGTCTGCCTTTTATCAGGTTA
AAGACATTCTCTTTTATTCCTAGTTTGCTGATCTTTAAAA
ATCATTAACCTGTTGATTTTTTTCCCAAATACCTTTTCTC
TCTCTCTATATATATAAAGACATGATTATATTACTTTTAA
AATTTAGTCTGTTAATATAGTGAGTTACATTGATTGATTT
TAAAAGTTGAACCAGTCTTGTATTTTTGCAATAAAGACTA
TTTGATCATGGCATAGTAACTGTTTTATATATTGCTGGAC
TTCTAATTTTGCTAAAGTTTTACTGAAGATTTTTGTGTCT
ATGTTCATGAGAGTGAGGGATATTGGCCTGTATGTTTCTT
GTTTATGTGTTATGTTTTCGGTTTTGATGTTAGGGTAATG
ACGGCCTCATAAAATGTGTTGAGGAGTGTTTTTTCCCTAT
TTTTCAGAAGAGATTGTTTATAATTGGTATTATTTCTTCC
CTAAATGTTTGGTGAATTAACTGGTGAAATCACCCAAGTT
TGGAATTTTCTTTATGTAAAGGTTTTTAACTACAAATTTA
ATTTCTATAATCAAGGTAGGATTATTCAGGTTATTTTTTT
TTCTTGAATGGGTTTTGGTAGTTGGTGTCTGTCAAGGAAT
CAGTTCATCTCTTCTAAATTGTTGAATTTATAGACATGTA
ATTATTTGTAGTATTCGCTTACCATTCTCTTAATGTCTGG
GAGGTCAGGGGTTATATCTGTTATTTCATCCCTGTTGGTA
GGTTGGTAGGTTGTGTTATCCACACCCAACAAATTTCTAA
ATTTTATTACATATATTTTAATTAACTTTCAGTTTAAAGT
ATCTTAAAATTTTCTCAAGACTTCCTCTTTGAATCATAGG
TTGTTTAGAAGTGTGTTCTTTAATTTCCAAGATTTCAGAG
ATTTTTTTCAAATCTTTGTTTTTGATGCCTATTTTAATTT
CTTTATGATTCAAAAATATGCTTTGTATAAATTCTATTCT
TTTGAATTTGCTAATGTTTGTTTTATGGCCCAGAATATAG
TCTGTCTTGCTGAATGTTTTGTGTTCAACTGAAAAAAAAA
AAAATGTATCTTTTACTGTTTTAAGTGTTGCGTTTTACAT
AGCTTCCAATCGAAAATCTGTTTAGTGTTTATGCTGCTCA
GCATTTTGGTACTGTGAGCTACAAAGACAAAAATGTATAC
CTTTTGGCTAAGGTTACAGTTTGTGGAAGGAGCAAGCACA
GTTAGTGAAGGAATACTATAATTTAGAGAAAACGAAAGAT
GCTCCTCTCAAAACAGGTTCTCTGCTTCAGTGTGACTCTA
TCAAAGTTTTGTCTGTTCTTCTGGATCTGGTTTTTCCATA
ACCAGGGATATGTAACCTTAACCTGACACTGAGGCTTGTA
CTTGGCCTTGGATCAATTCTAATCTAAGGTGACAGCAGGA
TTTAAGCAATTTTATCCATCACTGATTCTGAGTTTCAGAG
TTTCAGGTCTTCTTCACTGCTGTCAGGCATTGCTTCTAGG
AGTCCTAAATTCTGATAAAGGTCCACTTTGCTGAGAGTCT
GTGATCACAACATACTTCAACAGAACCCCAAATAAATCCT
AATGAGATGTCTACCGCAGAGAGTGGACTCTGCAGAAATT
GAAATGTCTTGAGTCAAATAATTAACTTGGCAAAGCCTTC
TCTGCTCTAAATACTAGCAACATCTCTGAACAGCAGACAG
CATTTTAGAGTGATACATCTGGAAAGTTGCAAGCACAAAA
ATACATCTGTTTCCGTTGTTATAGAAAGATAAACAGGACC
AGACTCAAGACACTGTGGGAAAAAAGTTCTTGCCTTAGTC
TGCTTACTGTTTACTGCCTTTCTGGAGGAAAAAAATGTCA
CAGATGTGCCAAATGGTGAGCACAAACTGGTATACAGTGC
AGTCATCTCAAATGTTTCCTGTGAAGAATAAAAACAAGAC
TGCATCAACATGATAGAAAAAATACTCAGCTGATTTTTTA
TTTATATATTTGCCTACATTATATCAAATTCAAAAACATC
AAGAAAGTCACATTTAGCTTTGCATTCAGGCTCTTTGAGC
CATTTTGTTTAAAAATGGGTTAATTGTCCTTTTTAATGTT
AGTCTGGTTATAGATATTTTTAGGATTTTCTAGCTTTCTC
ATGATAAACTATATGAGGTTGATTAACAATAGATTTATCT
AATGCTTTCTTACAGCATTTGATATTTTTAATCCACATGA
TATCTTGGAAATAATTTGCTACTTGCTAATTGAAGAGGTA
TTTACTTTTTTTGCCTAAAAATGACTGGTCTGACTGTTTT
TTTAACTGAATTAAGTGGAAGTTTTGGCATGCTGAAGAAG
TCAGAAGTGGCCAAACGATCTAGAAGAACAACATCATTTT
TTCCTTATGGGGTCAAATTATGAGCTTCTTGTCTCCAAGT
GATCTTTTAAATATTTTCAGCCAGAAGCCATCAGATAAGT
GGAGATACTAGTTCACACTGGACCTTCTTGGAAGAGAGAA
TGAACCTTCCTCACAGTTACCTCTGCTGGCTTCACATTGG
CCAAGTCCAGATTGAGGATCTATTAGTCATGTCTGACAGG
AAAGCACACAGTGTATCCTTGGCGTTCAGGGTGATGTATG
GGCATCTGATAGGGTATTTGCTTCCCCTGACAAATCCAGC
ACCTACTTTCCAACCAGCATCAAATAACCAAAGATCTGTG
GGTACAGGAGGAGGGGCTATTATTCAAGCGCTGGATTTGT
GTTAAATCTAGGATCAGTGGGACCTAATGAATCTGCCATT
GGAGGCATGCCCCAGTGAGAGGCAGAACTGTTGGCTACCA
AGAAAACCACGTGCTGTTCCCCTTGCCTGAACAGCAGGGC
TTTGAGCAAATGCCTCATAAAACCCAGGGACAGCTAGAAC
TGGGGAGGTATGTGTGCTTGAAGGCCCTCATGATCATTTT
TCCCCCTTTTAAACTCTGTTCAGCATGTTGACCCCCTGCT
TTTCCTTGCCATGGATTCAGAAGAGATGAAAGCCAGTGGG
TTTTTCACCAGCAGGGAAAATAAATGAGTACTCAACTTAG
AAAAAGGACAGCCTTTCTTAGGTTTTCTGGCACAGCTGCT
GGGCATTCAGCATTAAATTGAAAGACAGTATAAGCGATGC
AGAAAATATGATCAAGATCACCCTAGGCAAGCAGGGATTC
CTTTAAATAGCCTGGTATGAAAGATTTCACTAGGCGGGTA
GCACTGCTCAACTAGACCCAAACTGTCTGTTCTATGGCCC
TGAACCTTTTCTTAATGTACATCCATATATTTACTTATTT
GTGGGAAATGCTGAAACCACAGAGTTCCTGTTTGCTCTGT
TTCTTAGGCATAAAGTTATTCTGTGGTCAGAGACACCTAA
GACCATTAGACACTCACACTACAGATCTGAAGAAGGGCTA
TTTACCTGAGCTTCCAGGAAAAATATTGACAAGGCAGTAA
AAATACTTTCCTTGATTACTCAGCCTTGTATTTTAAACCT
AAAATTACAGGAACTTTTCTCTTTTAGTCATTTATTTTTA
GCTTCCCTATTTTTCTACCTTTTTGGTTTTTTTGGGCTCA
CCTTTTAAAAATGGTGTATTTATACTGACTGCAAATCGAG
GAATAGCAAACCGTTTAGAGTGTTGTCACTGTTTTCTTCT
GACCAGTTTTCAAGCTACTTGGGGACAAGTGAATGTCAGC
TTCTGGAGATAAATGGGAAGAGGAAAATTTGTTACACGGC
TGAAAGAAACTTCAAAAAGTTATTTAGTGTTGATTTTCAG
GAAAGTCACCATGTTAACCATTCCTTAGTTCCTTATCTTT
GACCAACGATCAGAAATAGTTACGAATCTGAAAGGGAGAA
GTTGAGTATGACTATCAACATCATACAGAGCGACCTCATT
TGATTTCATTATGCTATTCCAGAAACAAGAGATTCACACC
ATTTGTTCTTCCCTTACATCTTCACTCTATCAACTGTAAC
TCTACATGGAATTAGGATGTATATTTATTTGATTATTTAT
TATTTGTCATTTTCACCAGATTATAAACTACAGGAACCAG
GAGGCTTCTCTCTATATCCCTGACTTGTAGAAAAGGGTTG
AGCACAGACGAGGTGCTTAAAAATGCTTTCATTGTTGAAT
GAATACGTCAAAGTTTTGTCAGTTGACTGACATTTTAAAA
TTTGATCTAGTTATTTGTTACAACAGCCAATGCTTATTTC
TTTTGAATTTCTCATCTACAAAGACTTCCTTTTTCTCCCT
GAATGCAGAATATTGGATAGGACTTGTGAGAAAATTGCTC
ACAGAAATGATCAATGAGGCTGAGTCCTGCCTTCGAGTTC
CTCCTGAATAAACCTACATAATTTTCAAAGCGAATGAATG
AATCATGCCTACACTGTCAGTTTCTGCTGAGCACTCTCAA
GCGTTAGGTACTATTTTTACCACTTCTGCCTGGGGTCCGC
TAAAGTGCTCCTGCTGCTTTGACCTGCCAGTTTGTATTTT
ATATAACATTGCCACTTTATATCCTGCCGTAAAAATACAT
ACACTTCTGGCTAAACAGCCATTCAGAACACACAGTGGGC
TTTGACTAAGATAAAAGAATATTTGGTCACCTGGCAATGA
AACACACGGTTGCCTCCTCCTGGAATGGATAACTGATACT
CAAGAGAGAAAGATATCTAGTTGGATTAGGAAGAAAAGTG
TTGCCACTTAGTTTTGGAAACCCTGAAGAAAAACTTGTGC
AAAATGAGCCAATGCCTCATTAGCTATCAGGGATTTAGGC
ACATGGCGGATTACTCACCTAAAACTTGTTTTCTAGGTAA
CAGAATTCTATGTTTGGAAGAGGCCTGAGAGGCCAGACCA
CCTTCCTAACATTCAGCAAATTTTTGGCTTTCTCCTCTCA
CTGATAGTCGTTTATGCTTGGAGAGTGCCAAACCCAGGCA
ACATAATTAGGAAAGTAAATTTACGAATGCAAGAATTTAA
TGCAAGCTTATAAACTCATTCCAATGATAGGTAGATGTCT
GTGCCATCATCATTGTCAGGGATATCTGTCCAACTACTCT
TATGCATAGTAGGCATGATAAGGACTTGACAATATTTAAA
TAGTAATGAGGAATATTTATGGGGCATTTAGGATATGACA
TATGCTTTTCAAAGTGTTCCAAAACCTTCTCTGACTTCTT
ACCTATCTAAGGTAGATGCTCTTATTATCATTCCCGCTTA
CAACACTGGAAACAAAAATTCAAATAAGTTAATTTTGCTG
CCATCACCAAGATTTGAAACCAAAGAGCTTTCTTCAGAAC
CCACCTAAGGACATTTCCAGTCCTGACAATGACTGAGAAG
TTGTTTGTATGGCCTGTGAAGTACCTTACCAAAATGACTC
ATTTTCATTCAGCTTCTAAGATTTGGCTGCTTCTCTATTT
TCAAATCCACAAATATTATAATTTCCACGAGAAACCTCAG
AGGTCCCATTTCTGGCTCAGCAGAGGGTTAACACACACTC
CACCCAAGAGTCTCCCAGTACTGGGCTTCATTCATTTTCC
AAAATATAGCATTTTCTGTTTATTAGTCTACTCCACATCA
TTAAAGGAAACCCACACATCAACAGTTAGCTGAACCCCAG
CCAGGCAGTGTTGCAGTGACGTTGACCTCATCATCCCCTT
GAGCTGTTGGACTTGATCAATTCACAGAAACCAAAGTTCT
GTCATAAAGGCTTCTGACTAAAACAAATGAGGGTGTTTCA
GCAGCCTGCTTTCACAAGGAACCAACTGCTCTCTTCTGAA
ATGTCTCTTGACATTCATTCATCAAACATTAAAAATAAAA
GTTTCCAGGAGAAAATGAGTGGACTTTTTTGAGTTGCCGA
TTTATTTGACATGCAGATAAAAGTGGTATACATCCTATGA
CTTGAGGAATGCTGAGGTGAGAATTGGCCCCAGTGCCTCT
CCCTCATGCCTCTGCCTGCTGCCATTAGAGCTTCATGCCT
TAGAGATCATTTGCGTCTGCCTTGAAACTCAAAATGCAAA
CACAGGGGGCTTCTGTCCATTTCTAACATCCTTCTGTGAT
TCAGTTAATCCTTCGAGGAATTGGGTCATAGAATCGGTAA
AGTTTGATCTGGAGAGAGAAGGGGAGAAAGGAGAAGGCAC
ATTTGGCTCAAAGGAACCAGACTGGTGGATGAGACCTAGG
AGAAGTTGGCAAGTGGAGACTTGGGACAGTCAGCACCCCC
GGAGGAGGACACTTCACACCTGAAGGAAAGGAATCTTAAT
ACCCTGACTTTAGACCACTCCTGGTAGGCATCCTTCCCGG
TCTCAGTCCCCAGCATCCTCAGGGCTAAGTCTACTGGAGT
TATCACCTCAAGCATATGAAAATGGAAAGGTGGCAGTGAA
ACTTTGTTGATTTAAAGAAAAGATAGGTAAAGGGGGTGTT
TCCTTATGCTAGGAAAGAGAAGTGCTTATAATGTAGCAGA
TAGCAAGCACTTATTGTTATGGAATGGGTAGATGACCATT
GTGGAACGATTAATGGAATAAAAATGAACTCTATCCATCT
TCAAAAGACCCTCTCTTAATTTACATGAACTTTTATTTGT
CTATATTTATTTACTGTGTTTTTTAGTATTCCTTGAAAAG
AGAAAAGATTATCATCCTGCTAAGGGAATAGAAGGAAGTA
CCTCTTAGAGCCAGAAGAAAGGCCCATTGATCTCCAAAGT
ATTCTGCTATTTACAAAATCTGGACAAACGGGAACTCTTT
GTCGTGTGATTTGGTAATGGCATGGCTGACCTTGCCGAGC
CAACAGTTCCACACACCAGGTGGTTTCCTGACTAATTGTG
ATAGAGGAGTTTTTGTTTGATATGTCTAACATACAACATA
CCTGGCCCATAGTGAATTTTTAAAAATTGTGATTTGAATG
AATCAATTCGTGGACAATAAGTCCCTTATTTTGGGGCCTA
TAACTGTGGGGCTGACTGACCTTAAACTTAATTATTTATA
ACAGGTGGAAGAAATGAATGGCAGAGTGCTGGATATTGTT
GGTAAAGATGTCCACCAACAATTCTTCCCATCTCCCAGCA
CGAATGACAAAGCTCCCATCAAGCGGTAGAGTCTGATGGG
CTTATGACTTGTGCTGACCAACTGAATGCAGTGAAAATGA
TTTTCTGGTGCCTCTGAGCTCAGACCTTGAGAGGACTTAC
AACTTTTGTTTTCTTCCTTTTGGTAGCTAGGTGTCACTGA
AAAGAAGCTTGGGTTAGACTTCCACAGGTACAAAGAGAGA
AGCCCAGCCAGCTCCCAGCCATTCCAGCCACTCCAGCTGA
GGTGCCAAATACGTGAGTGTATTATCCTGGGTGTTTCAGG
CCTAGCTAAGCTCCTAGCTGAGTGCAGCCACATGGTTGAC
CCCAGTTGACACCTCATGGAAAAGGGCCCACCTGAGTCCA
GCCAACCCACAGCATTGTGAGAAAGAGTAAATTATTGCTG
TCTTAAACCCTACATCTAGAGGTAAATTATTAAGTAGTGA
TAAATAACTGAAACCCGTAGTAACCCAAACTCGCTAAGCT
CAGAAGCACTTACTTCCCTATGGGGCAGGAGTCTTTAGTG
ATGCCTCTTGTGCTGTGTATATTTTGTCCCTGTTGCAATT
TGTGTCTCCCCTGCAGATCGAATGGTTGCAAGTGTCACCA
GGGATTGGGATAACTGTAAAGGCCTTATCACCTGGGATTT
AGTTGAGTGGAATCCTGCAGTGGGAAGAGCAAAGAGAAAA
TATGCCTAAAGAGGCAGGAGTAATTTATAGCAGTAGAGTC
TGACTAATAGTTGGCTGTATCAGCATCCTGACTTAACTGA
ACAAACTAGCCACAGACACTATTAAAAAACAAGGATATAT
GCATATTATTTTATGATTAAAAAGTGCTTTGGGCCAGGCA
CGGTGGCTCACGCCTGTAATCCCTGCACTTTGGAGGGCCA
AGGCAAGTGGATCACCTGAGGTCAGGAGTTCAAGACCAGC
CTGGCCAACATGGTGAAACCCTATCTCTAGTAAAAATACA
AAAACTAGCCAGGTGTGGTGGCAGTCACCTGTAGTCCCAG
CTACTCAGGAGGCTGAGGCAGTAGAATCGCTTGAACCTGG
GAGGCGGAGGTTGCAGTGAGCCGAGATCATGCCACTGCAC
TCCAGCCTAGATGTCAAGAGCAAAACTTCATCTCAAAAAA
AAAAAAAAAAAAAAAAAAAGTGCTTTGATGTGCCCTTCAT
CATTTCATGCTCATCTCAAGGCCTCTGATATACTTTTAAA
AGATATTCAACTTTTATTGAGATGTATTACATAAAATGAA
ATTGTCACACTGTAAGTGTATGAGTTAAAGACTTTCGACA
AAATATATACACTCATGTAACTCCACCTGAGTTGAGATGT
AGAACATTTTAATTTTTCCAGAAAGTTACGTCATGTCTTC
TTCATTCAATAGTCTCCACCACCCAACCCAGGGAAGCATT
GATTGAGTTTCTGTCACTATAAGACAGTCTTGCCTCTTTT
AGATCTATCTTTCTTTCTCTCTTTCCTTCTTTCTTTCTCT
TTCTTTCTTTCTTTCTTTCTTTCTTTCTTTCTTTCTTTCT
TTCTTTCTTTTCTTTCTTTCTTTCTTTCTTTCTTTCTTTC
TTTCTTTCTTTCTTTCTTTCTTTCTTTCTTTCCTTCTTTC
TCTCATAAGGTCTCTCTGTGTTGTCCAGGCTGGTCTCATA
CTCCTGGGCTCAAGCAATCCTCCTGCTCCAGTCTCCCAAA
GTGCTGGGATTACAAGTGTGAGCCACTGTGCCTAGCTCTA
TTCTAGAATTTGATAACAGAATGATACCCTATGTCCTCCT
TTGCTCCCAGTTTTTTTATCCAGTGTAATGAATGTAAGAT
TCATCCATGATGTTGCATCAGTCAGCCCTTCTTTTGAGAA
AGGGCTTCTTTCTCTGATTTTACTGAGGTGGAAACTCAAA
CTCAAACAAGAGGTGGGCAGTTTGTCTGACGGTCTCAGCT
CACAAGTAGACCAACTAGGACTCCCACATTGATTTTATGC
TTCCTAGATTACTTACTATGATGCAGCTCTTGGTGCTGAA
CTGAAAGGAAGGGAGCATTCACTCTCACTTTGCCAAACAT
TAATCATATGATGGAGGTGTACGGAACACGAGGAAAGAGC
GTGTTCTGATCATCTGATGAAAGGATCACGCTATGGCTTA
CAGGATGAGTACCTGATATAGCCAAACCGATCCGAACCCT
TTGCCTCGATATTTGAATAAAGAATAGGGTAAAACCTTTT
CTGTTATTAAAAGCTGTTAGCTATGATGCTTTGATGCTTA
GGACTGGCCAGAAGGCATGTTTCTTGTCTTATGGAGGAAA
TTTAAATAAAGAAAGAGGTTGACATACAGAGAAAAGCAAC
CTAAAACGCAGAAAATCCTCACTGTTTGAGACTCTGGTTA
CATTTGTTTTTTGAGGGCTAGCAGCATTCTTGTCTTTCCA
GTGAACTGGTTATTTAACCCTTTATTTGATAACGTGAGAT
GCTTCATTATCTATGAGTAAATTTCCTCTAAGTTAGTTTG
AGTTAGTTTTCTATCACTTGCAATCAAAAGACCCCTGAGT
AACACATTTCACTTAAAAGAATTTAACTGGAATTAGCCAT
TTGCATAATGTTGCCACATCTTGTAAAAGATCCTCAGTTT
TCTTAGTAACTCAAGTTAAATATGCTGCATCGGTATTGTG
CCAGGAAGAATGAAAGCCGGGTATTTACCTTTTAAAATAA
TCTTTGTTTCCATTTGGCATATGCAGAGGTTGAAATATTA
ACAGTGCATCCCAGGAGAAAACCTAGCTCTGTAAGGCCTA
TTAGTGATAAAACGTATTATATAAATACACTGTGTTCAAG
ATCAGCAAATTGTATACATTTTGTACTCATTTTTATGGAA
CATCTCCTGGCCCACTATAATAAATGTGAATAAAACTGCT
GGGGAATGCTTTAATTCTTCTCATATCAAATGCGGGTAGT
GAATAATGTCTTATATATTTTAGATCCCATTTTTGGAAAT
GGAAAACTCATATGCAGGAAAGACTGAAGGTAGTTCACTT
CCTGTTAAATACAACAAATGCCACAAGCAAAAGTAAGTCC
TTCATGTTTCATGCAAATAAAGGCCCCATTTTTTGAGGAT
CAGTTCCTACTTATGTTATCAGTGGTCCCAAAAGAACTAT
ACAAGAAGCAGAAATTGACCCTTGGTTGAGTTTCTCTTTT
TCTTCCTTTTGTTATTTCACTCTTGTTGATTTTAGTGTGT
CCTTTGTTTTGCTGCTTTTTCTTCTGTCGTTGTTTCCCTG
TTTTTTCTCATTTCCCCAGGGATTCTTGAGAGTAGAGTCC
AGTCCTCCACCAGTCCTCCATTCCTCTTCATTATGCCCAA
TTGTGAACAAGAGGGAATGACCTTGTCACCTTTCCACAAG
CAGAAGGAGCAGTCAAGGGTTTCCAGTTTGGATCTCCATG
CTCCAGCATGTCAACATGCTCAGAGGGTAAATGAATGAGA
AACAGAGGGTAAATGAATTACCGATTTTGATTGTCTTCAA
GATGTTAGCTCTTGCACACATGTAGCAATTCTTGATTGCT
TAAGAGGTCCCTGGTGTGTTTTTGGCAAGTGAAGACCTTT
ACATGTGCCTGGCTCTGGGTCAAGTGACATGCAAAGTTCT
GGGATTGCTTAAGTACTCATCTGCCTGTGTTTTCTTCCAA
TTCCTTAGAAAGAAAACTAAAAACAAAGATTAAGAAAGAA
AAGGGGTGTTGGCCCTGGTGACCAAAATAATTCCTTTTAG
ATAAATTCCAAGATAAACTTCAAGATTGAAATGATAAGAC
ATTCCTCAATGGAGTACTTGCAGAGAATAAGAACTAACAC
AGGCTTTCTTTAAAATCAGATTAAAAACCAAAAGTCTGTA
ACCCTTGGAAATGTGTATGTATGTGTAGGTTTGGTTTCAT
CTTATGAGCTTAATAGTGATTATTAATGTGACTTTCAAAT
CTGCCCAGGATGAGGTCCTAAGTGAAACATAATCCTGAAT
AGAGGCTGCTTTTACTGGATGATACACTAATCCAATTAAG
AAGGCACTTATGCATTAAAAGAAATAAGCATAACTAGCTG
AAAAAATTCAAAAATATAAAAAATTACTGAAAATGTTTTT
CATATGTAAATGACCATGCTTCGTATTAGTTACATGTAGC
CAAGATAACCAAGATAAGTATCTGAAATTCTAAATGGAGA
GAGGAAAGACAGGAGAACAGAAAGTATCTTGAGTATCCGA
GGAAGCCACACCAATCTGCATCTCGGGGGATCCAAGCTTT
TCTCTCTTGTCTAACAGGAACCATTCCTGTCTTTCATTTC
CTAAGGGTCTCTAAGAAACAGGTACATACCCCACAAGGAG
CTGGAAAGCAGAACATGTATTGTGTTCTCTTGGCTTAGGG
CATACTGTTCCCTTTGCTCTATAGAAAAAGTGGTTCCTCT
TCTCCCTTGCCATAAGATCATATATGAAATATAGCAACAT
GCTGTCAAACTCCAAATAAATGAAGGGCAAGAACAGTTAC
GAAACTTGATGATAGTTTGAAGTGGGATAGTGGATGGACA
GTCCTCAGAAGCTGTTAAAGAAACCTCTCTGTCCTCTCCC
CTGGTTTAGACCTGGCCACCCTGTCATGTGATACATGCTC
AGGATCTAGTCTTAGAATGAGATAGGATATTCCCATATAA
AGTCAACAATCTGAAAAGTGTATGAAGAAGAAGGAGGGGA
TGAGAAAGGGGATGCTTAGGCTACCTACTGCTTTGTGTAA
ACTAGCTTAATTGGTAATTTTTTTTCCACTAACACCATTG
ATATTGAAGAAATGGGGGTGTCATAGGGGGATTAGTTGCA
AGTGTCAGACATAATTTTGATCATGGAGCCCTTCAAGATT
GCATGACGTTAAGTGGCTGGTGAAAGGTCCAGATAGGGCT
TTGGGCATATGAAGCTCAGCGACAAGAAAAGGCCAACAAG
ATATAGAAAACATGGAGGAGGGTGAGAAATAAAAATACAA
AGTGAAGTAGAAGAGTAGCTCAACAAGGAAGAGGAATAAG
AATCCATTAAAATCTCAAAGTGTTCTCGCTCTGTTATCCC
TATTGTAGATACTATAAAGTTGTTGTTTGTTTCACATGGA
TTATTAAAAAAAAAACTTACCTATGATACTGAACACTTTA
AGGGCTGGACCAGGCCACGTTTTATGCTTTCTGTATTCTA
TCACCTCTCTCAACCCAGTGCCAGAAGGAAGATCTACACC
CCCTAAATACTCATTTTTTGAGGGCTTGATTAGAGATGGC
TAGAAGACTAAGCTCAAAATGAAAACGATGGAAGAAACAG
TTCTCCTTCTAGTTCTCTGAGACTCCAAAATCTGTTGCCA
GTGCAGGCAAGAAATTCATCAGCTTCTTAGGTAAAATAAT
TTCTCAGAGCCACTTTGGCCCTCACACTTGTTTGTGGACT
CTACTTGTCTCTTGAACCTTTGCCATTGACAAAATCTTAA
GCTAAGGACAGGACAAGACGCCCATTGGACTAAGAACGAA
ACTCTGCCAAAAGGGAGACGTTAGGCATGGGACACATGGG
GCCACTATTTTCTTCACACTTGATGTTTAATAGGCCACGT
GATATAGGTCTGAACTGTGATGGAAAAGAAGGTCTAGTTC
AACATGATAAGGTTCTGAAAACATTGCTCTGACAAATGGT
GAAAATTAAGTTTAACACTCGGAAGAATACTGAAGCATCA
GATCTGGACAAATAAAAAACAGTAGAAGCTGCCCCTGCAC
CTGACAGTTATGTGAGACTTTCTCATCAGCCACCAAGAGG
TTTATGGAGCAGCAATCTTTTCCTGGTGGTGGGGGTGGCA
GACTGGAGGGCACCGTGTAAAGGTTTATGGGAGCCATAGA
GAAAAATGGTGTTGGAATTTTTTCTTTCTCCCTTTCTCCC
CTCCATTGCCCCTTTTTGTTTAGCTTAGCTAGTTCTGAAG
TCTGCCATAGAAAAGGCCTTGATTATCAAATGTAATGTTC
ACATAAGATTTTGCTGTTCAGCCTCGCATTGGGGAATATA
CAGGGCTTCAGTGTTCCTTAATAAATTACCTCTTCGTGTA
GCAATTAACCCCCTTCTGTGAAGGTTCAGTGTTTCCTTGG
TCCCGTGCCAGTGCTAACAGCTATGGCTTAGCATTCTTTT
TAATGGGCTGCATTTACTGCTGAGAGTGGGGAAACATAAA
ATATTAACACTTAAGCATCTTTTACACTTCTTTGAACGTG
AGATTACGTTGAAAATATAACTGACTTTTCATTCTTAAAC
CTGATATTTGCTTAGAATTCCACTGGACCCATGAAAATGT
TTCAGTAAGTGGTTTCTGTTGATTTATTAACTCCCATGAA
AGCCTCGTGGAAATCCCTTGCCACCAAATATTTAATATGT
TTTATGCATGCTTACAAAAGTCTTGTTTACCAATTCTGGC
TTTCCCACATTTTTAAGATAATAAATGATTTGGAGTGCAG
CATGATGTACTCCTGTTTTTCTCCTTCCAAACTATCTGTT
GGGGAAAAGAGGACTCGAACTGATTGACAGGTACAGGGAA
AGTTGACTTGGTCTCTCCATTACAAATCTATTTGTTGTTA
TCTTCACTCAAGTGTGTGTGTGTGGTTTTTTTTTTTTTTT
GTATTACCTTTTGATGTGAAGATTTAATGAGATGAATAAT
GTGGAAATGTTTGTAATCTGTATATTATTTATTCTTCATT
CTTTATATGGTAAATACATGTATGTGTGTGCGTATATATA
TATATAGACATACAATACAGTTGGCTGTCCACATCCATGA
ATTCAACCAACTGTAGATAAAAAAAGTTGGAAAAGATAAT
AATACAACAATAAAAAGTAATACAAATAAAAATATAGTTT
AACTATTTACATAGAATTTACATTGCATTAGGTATTATAA
GAATTCTAGAGATGATGTAAAGTATATGGCAAGATGTGTG
TATGTTACACACAAGTAGTATGCCATTTTATATAAGGGAC
TTGAACATCTGTGGATTTTGGTATTCATAGGGATCGTGGA
ACCAATCCCAGGTGGATTCTGAGGGATGACTGTACATATG
TGTATATATATACTACATATACAATATACATGGTATATAT
GTCTACATAAACACTACATATATAAACAGTGTACATGTGT
GTATATATATAGTATATGGACAGTATTTATGCACACACAT
ATAATATACACACTACATATACTATACAGAGAACAACAAT
TAAGTAACATACATATAAATGTCTATGTCTGTGTATGTAC
ACATATGCAAACACACATATCTATTTATTTTAGTGTCTGC
TTTGCAAAACTAGAGTAATAGAGGTGAAACTAATTTCAAG
AGTTTTTATGCATCCATCTTATTGTTTCAGATGGTTAAAA
ATCTTAATTCATGGAGATTGATCTATTCTTTGTTATATCG
AGAGAAAGCTATTACATAGAAATAAACAATTTTAATAACC
ACGTGATAATTTCTCATAAACTAAATAAATTTAATTTTCT
AATATTTGTTTCTTTTCTTTTGCCTTCTTTTCTATCTTTG
CATTTCTGCAATAGAACTTCCATATTTCATGGTTATTAAA
TATGTATAGATTGACTGGTGGTGAGCTTTATTCTGGTCCT
TCTAAACATTATTTTGTGTACTAATGTTGCCTCTGACGTG
TCTTCTGATGTTTAGATAATCTGACAGTTTAGACAATTTG
CCTTATAAATTAGTTTTATAATTGAATATAAGTTTCTTTC
CTTGTAATCATTATTTAATACTGCTGAAAGTGAAAATGAA
AACCATGTTGACTCCCTCCCTTTATAAAAATGAGATTCAA
GTGTTGCTTAAATTTTAAATATATCTACTTTTTTTCTTGC
TTACTATACTAGCACTCTTTTAGAGCTTTCTCCCTAAAAT
GGGATCATTTTAGCTCTCTAACACTGGGGCTGGCAAACCT
TGGACCATGGCCCAAGTTCACCTCTGCCTGTTTTATACAT
AAAATTTTATTGGCGCACAACCACACCCATTCATTTATGC
ATTGTCTATGGCTGTGTTCATGCCACAACAGCAGAGTTAA
ATAATTGTGACAGAGACTGTATCACTCGCGATGCTGAAAA
TAGTTACTGTCTAGTCTTTAGAGGAAAGGTTTGCCAATAT
CTGCACAGAGATGGACATTTAGCAGCATTAGTGATGCTGC
TATGAAAACAAGCCTTCATATCCTTGTTTAATATATTGTT
AGGTATCTTAATAAACTCATCCATTTGGTAATAAGTATAT
TAATTTAATCTCTATTAATAAATTATTATAATACATTTAT
CCACTGATAAATTCATCCAATTCAGGGACAGTTTCAATAT
ACATTTGAATATTTCATATTATACATGTTTACATTTAATT
GCTTGTGTCCAAGATAATTATCTTTTCTAGACCTGGAATC
TGCCAAAAGTTTTTCAAAATCTGAGTTCTATTGCCTTTTT
TATTGGGTTACAGAAATATTGTTTTACATGATAATTAAAA
TTCTGGCTTTGGGTGTCTGATAGGTCATGATGAAAAGCAA
GATCTGCCACTGAATGACTGTTAGTACCTGCTAAGCACCT
AGAAAGGAATACATAAGCTTTGGTATGTCACTTAAATTCT
CCAAGCCTTATTTTCTTCATTTATGAAATGGAGCGAATGA
GAGTATCCATCTCACAGGTTTAATTTGATAATTAATTTAA
ATAAATGTATATTGTCTGGGCGCGGTCGCTCACGCCTGAA
ATCCCAGCACTTTGGGAGGCCAAGGTGGGTGGATTACTTG
AGGTCGGGAGTTTGAGGCCAGCCCAGCCAAAATGGTGAAA
CACAGAAATTAGCCAGGCATGGTGGCGGGAGCCTGTAACC
CAGCTACTCCGGAGTCTGAAGCAGGAGAACCGCTTGAACC
CAGGGGGTAGAGGTTCAAATGAGCCAAGATAGTGTCACTG
CACTCCAGCCTGGGCGACAGAGTGAGACACTGTCTCAAAA
ATAAATACATAAATAAATAATAAAAATGATATAATGATGT
TCACGGATTAAGGCCAGAGCACATGCCATATGCCCCATAC
ATAATTAGTGTGTTTTTCTATGATAAATGAAGTAAATGTA
CAATAAAAAATAATTACAATAACATTATAGTTGCCTCTAT
TCTTCACCTAACATATTCCATATAGTCCATAGTCTTATTC
CAAACTCAGTGGCCTTGGCTGCTTCTTTCACTCGTAAAGC
TCAGCAGTTCATTCTGAGCCATAATGACATGATGTGAGGC
AAAACAGAGTTCCTAGTTTATTTACGTTTCTTAATTACTC
TCCCTCATTCAGTCTCGCTGTCTCCAAGCACAATTAAAAT
GCTATGTGCTTCTCTAACATGCCAAACAATTCTTGGTCCC
CAACCACACTAGAATCTCAAACTGATGAAATGATTAAGGG
AGAGGAAAATCTCAGAGGTGCCCCATGGTGGTATCAAGAA
TGCTCACATTCATGTGGACACGTGGGAATTCGAATGGTGC
CATCCACATTCTGACAATGCTGTGTAGCTGAAACACTGTC
AGGGCAGATTCTTATTCATCCGGCAGTTTTTGGTGTTTAT
ACTATGCTGGCATTTTTATCTTTTACATAGTTGTTGTAGT
ATCTGAAACTCTTTCATTAGAGAGCCATTTCTCTGAGGAT
AGTCTTCTCTCTACAAAATAAGCAAGTGCTTTTTTTGTAG
CAATACTTTTTCCCAGGTAAAAAATAATTTCTCCTTCCAC
TAAAGTTGCCACATTTTACTTGCTTTTTCATAGTATGCAT
TATATACTACCTTATAGTCATGTGCAGATTAATCTGAATA
ATTTCCCCATCCAGTCTCTATACTTCTTAAGAGACCTGGG
TATGAACTACACATGCCTAACTGTCAGTGTGGTCCAGACA
CTACCTGCATATAGGCATTTTTCAGCAACTGTTACCAAGA
TAAAAACTGTTTATTTCCACAAAACCCGATCTCTGAAAAA
AAAATTGCTTTAGAAGAATTCTAATACCAGTTAATGAAAG
TTATACTATATTGATCAAATAATCCTTTCTGCCATGGATT
GAATGTGATATCCCCCTCAAATTCATATGGTGGAACCCTA
TGCCTCAATGGGATAGTATTTGGAGGTGGGGCCTTTGGGA
GGTAATTAAGGTGAGATAAAGTCATGAGGGTGGGGCCTGC
ATGATGGGACTAATCCTTTTATGAAAAAAGGAAGAGATAT
GAGATCTTGCTTTCTCTGTCATGGGAGGACACAGCGAGGA
GACATCTGTCTGCAAACCAAAAAACAAACCCTCACCTGGA
ACCAAATGGCAGGCACTTTGATCTTGGACTTCCCAGTCTC
TAAACTGTGAGAAATAATTTTTTATTTGTTTAAGCTGCTC
AGTTTATTGTATTTTTGTTATAGCAGCCTAAACAGATGAA
GACATCATCTTCTGAATGTTTACTTTCCACAAATACCGTT
GGGTGGCTAGCCCTGTGCCCATGCCTGGCCCTCTTCTCCT
TTGCCCATTTGCACTTTTAGATCTGCCAAATTATTGCTTA
CCTTTGCAGGATTCGTTGAAGCTATGTGTAGCCATGTGAC
ACAGATCTGGGCAATAGAATATAAGAGGAATCTGCTGGGA
CTTCTGAGGAAGACTTCAATTTCCTCACAAAAGGGATAGA
TGTCCCTAGCACCAGGCTTCTGCCTTCATTTCTGACTTGA
ACAGGGACCTGATGCCTGGCCCTCTGTTCCATCTTGTAGG
GAGATGGCACTCTTCGGTGTTAAGAACGGCGAATGGCTTA
CAAACTTTGTTCCGTCTGCCTCTTTCTTGACACGTTCCAA
TCTTGTAATGTAATTTCCATTAACTCATCTATATTAGTGG
GTCCTAATAGAAATAGGTTACCTCAGCCTCAAGAGAAATA
AAGCTGGCAGGTAAGGTTTGTGGCACTCTGAAAATTACCC
TGAGATATATGTGAACTTATATGGGACTTGGAGAATTTGT
TTGGGGCCCTGCCTTTTGACATACTTCTGTTAGAATAAAA
AATTTAGCATATAATATCCTAAGGACAAAAAAGTCCATAT
ATTAGGAATTTCAAAATTTCATTTTTTAATTGTGATGTAC
ATATGCCTAAAATAAATTTCACCATTTTAACCATAAAAAA
AGTGGTGCATGGACAGAGGAGCATGGTTCCTTGACAACAC
TGTTGAGCTCCTTAACTCACTTTAGTAACCAGGTACCCCG
AACTTCATGTGAAATCATACTATGAACCTCCCCGCCCTTT
TTTTTTTTTTTTTTTACCCATTGTTTAAGTTGTATTTAAC
GCTGCTTGAAAACCAAATGTAGTCTTAACTATTGAATAGA
TGATAACAAATTCGGCAGGATTCTACTAAAACACTTAGGA
GATGCGACTGGAACTCATACTCTAAACTAACTATTGTGTA
TAAAGAGTAAGCAAAATAAATAGCACAGTGTTTAAGAACA
GGGGTTTAGTTTTGATCACCAGCCCCACCTGACCCACTAA
TTCACTTATGTAAGCTATTTTCTCTTCCTAAAGTTCAATT
TCTGTATTTGTAAAATGGACAGGATTATGTAATAAAAAAA
TATAAGAATTAAATGAGAAAAATGCATAGAAAACATCATT
TGGCACATAGTAAGTACTCAATAAAGATTAGCTTTTTAAT
ATTTATGATTTTATAGTATGAAGTCATGCTAACAGACTTA
ATTTATGAAATCTGTTATGTTTTATTGAGGTTCTACTGTA
CGAATTCACAACAATTCAAACTTTTAGATGCTATACTGTC
CTGCCTTGATCTGACACCCATAAATCAACTCAATTTTATT
TACTATGTCTTTCAAAAGTGACATGAAATGATACTAGTTC
TATGTTTATTATGCTATTATTATTATTTTATTTCTAGCAT
AATTCCAGTTTATCACAGTTCAATTAGTTCAAAATCAAAA
ATTCATTACAGTGAAGTTTTTTTTTTTTTTTTAGATGGAG
ACTTTTCTGTCATCCAGGTTGGAGTGCAATGGCAGGATTT
TGGCTCACTGCAACCTCTGCTTCCTGGATTCAAGTGATTC
TCCTGCCTCAGCCTCCTGAGTAGCTAGGATTACAGGCCCA
CGCCACCACACCTGGCTAAACATTTTTGTGTTTTTAGTAG
AGACAGGGGTTCACCATGTTTGTCAGGCTGGTCTCGAACT
CCTGACCTCGAGATCTACCCACCTGGGCCTCCAAAAGTAC
TGGGATTACAGGCATGAGCCACTGCCTGGGCCATTTCTTA
AATTAATAACATAAGTCAACGCATCTGAGTCTGTTCTCTT
TATATAAGAAACTCTTTGAGGACAGTCTTTTTGAAACTTA
CTCTACTGTGACTTTGCCTAGCTCCCCGCACCTTATGACC
AGGGTGACATTAAACGTGTCTGTAATGGAGAATGAAGAGG
AAGAAAATGTTCGATACTAGAATGACCCTTATTATCCCGC
TACATTATTATTTTATTTCAAACCCTGTATCTTTTTTTTT
TTTTAGATGGAGACTTTTCTGTCATCCAGGTTGGAGTGCA
ATGGCAGGATTTTGGCTCACTGCAACCTCTGCTTCCTGGA
TTCAAGTGATTCTCCTGCCTCAGCCTCCTGAGTAGCTAGG
ATTACAGGCCCACGCCACCACACCTGGCTAAACATTTTTG
TGTTTTTAGTAGAGACAGGGGTTCACCATGTTTGTCAGGC
TGGTCTCGAACTCCTGACCTCGAGATCTACCCACCTGGGC
CTCCAAAAGTACTGGGATTACAGGCATGAGCCACTGCCTG
GGCCATTTCTTAAATTAATAACATAAGTCAACGCATCTGA
GTCTGTTCTCTTATATAAGAAACTCTTTGAGGACAGTCTT
TTGAAACTTACTCTACTGTGACTTTGCCTAGCTCCCGCAC
CTTATGACCAGGGTGACATTAAACGTGTCTGTAATGGAGA
ATGAAGAGGAAGAAAATGTTCTAGTTACTAGAATGACCCT
TATTATCCCGTTACATTATTATTTTATTTCAAACCCTGTA
TCTTTTTTTTTTTTTAGATGGAGACTTTTCTGTCATCCAG
GTTGGAGTGCAATGGCAGGATTTTGGCTCACTGCAACCTC
TGCTTCCTGGATTCAAGTGATTCTCCTGCCTCAGCCTCCT
GAGTAGCTAGGATTACAGGCCCACGCCACCACACCTGGCT
AAACATTTTTGTGTTTTTAGTAGAGACAGGGGTTCACCAT
GTTTGTCAGGCTGGTCTCGAACTCCTGACCTCGAGATCTA
CCCACCTGGGCCTCCAAAAGTACTGGGATTACAGGCATGA
GCCACTGCGCCTGGGCCATTTCTTAAATTAATAACATAAG
TCAACGTATCTGAGTCTGTTCTCTCTTATATAAGAAACTC
TTTGAGGACAGTCTTTTTGAAACTTACTCTACTGTGACTT
TGCCTAGCTCCCCGCACCTTATGACCAGGGTGACATTAAA
CGTGTCTGTAATGGAGAATGAAGAGGAAGAAAATGTTCGA
GTTACTAGAATGACCCTTATTATCCCGTTACATTATTATT
TTATTTCTAGCATAATTCCAGTTTATCACAGTTCAATTAG
TTCAAAATCAAAAATTCATTACAGTGAAGTTTTTTTTTTT
TTAGATGGAGACTTTTCTGTCATCCAGGTTGGAGTGCAAT
GGCAGGATTTTGGCTCACTGCAACCTCTGCTTCCTGGATT
CAAGTGATTCTCCTGCCTCAGCCTCCTGAGTAGCTAGGAT
TACAGGCCCACGCCACCACACCTGGCTAAACATTTTTGTG
TTTTTAGTAGAGACAGGGGTTCACCATGTTTGTCAGGCTG
GTCTCGAACTCCTGACCTCGAGATCTACCCACCTGGGCCT
CCAAAAGTACTGGGATTACAGGCATGAGCCACTGCGCCTG
GGCCATTTCTTAAATTAATAACATAAGTCAACGTATCTGA
GTCTGTTCTCTCTTATATAAGAAACTCTTTGAGGACAGTC
TTTTTGAAACTTACTCTACTGTGACTTTGCCTAGCTCCCC
GCACCTTATGACCAGGGTGACATTAAACGTGTCTGTAATG
GAGAATGAAGAGGAAGAAAATGTTCGAGTTACTAGAATGA
CCCTTATTATCCCGTTACATTATTATTTATTTCAAACCCT
GTATCTTTTTTTCCTAAACACATATATGACATAAATATTA
TCTCATTTCTCTTCATCTCCTCCTTGCAGGTACAGGATAT
TAAAAATAATAATGTCATCCTGAGGTTTACTAGTTTCAAA
AAGGAGATTCTTTGTGGTTTACATATTTGGTGGGGCATTT
GATATAAGAATATCCCCTAAGTTAAGCCCTGTTCCTTGAC
ATCATAGTTTTCCTACATACCACAGCTAGATTAATCTTCC
TAAGACATTATTTTTATTGTGTCAGAAATGAGCCTTGGTT
TCTGCTGTCCGTGGTGTAGTTTCTTCTGCAATCTGGCTGG
CACTAACTTTCAAGCCTCGTTACTCCTTTACTTCAACTTG
AGTACTAAGGTTCAGACAAACTTGGTTGCTAATTATTCTT
CCAACATATTGTGTAATCTTTCATTTGTGAGTTTTTGGTT
GTCCTTCACTTTGGAACCCCCTGTCATCTGCCTCTGTGTC
AATCTGGTTTATGCATCATGGTTTAAATTAAAAGCCCTTT
CCTCCAAGAGTCCTGTTTTGGTCACATCAGATCTGATATT
TTTCTTTTCTAAACTCCTAGGGTATTCCACTTGCACCACT
ATTGGTTCACTTTTTACTTATTGCCCTTTATTAAGTTATT
TGAAAACTGACTTTCATTAATGTGCATTTATTAACCACCC
TCTCTGTGTCAATGGCTGTCCTAGGAAGAAGAAATATTAT
AAGTGACCTATACTCATGAAGCTCCAGGATATCTCTCCTA
TTAAATTGTGAATTCACCAGGGCCATAGACAATATCCATT
TTGCTTCTGTATTTACAAAGGACAGTGCTTTGGACGTGGA
AAACAATTAATAAGCTGTTAAGTAAATCAGTGGCTTTTAA
GACTCAATGCCGTCTTTTAGCCAATATTTTGTAATGCCCC
TTTTGCTATACTGTAAGAGAGGTAACAAATGGTATACTCT
TTTTACATATAAAAATTTGAAAATATTAATAAAAATATCT
ACACATAAATTTATTGCTTTCAAAAAGGACAAATAAAAGA
AAAACATTTTATCACAAAATAACATGCATTTCATTATGTA
AGTGCTTAGACATGACTACTTAGAAAATATAGTGAAGTAG
TCAGATTCTTGCCCCAGCTTCACAATGAATAAGTTTGGGT
TTTTCAATAAGAAAGTAAGAAATCATTCCCTACACGAAAA
GCAGGAAAATGAAATAGTAGAGCTATGAGTGACACTAAAT
AAAAAGCAGTGTTTGAATAGGTTATACTAACCCAGATTCA
TTTGTGTATAATAAAGGAAGGAGAGAAGTAACTTTAATTG
AAGTTGAGATAACCTGCCAAGAAAAATTGCAGACCAACGA
AGTGGAGAAAATGAGGAATTAGACTGTCCAACAAATGAGC
TGTATCTCACTTGTAAGTGGAGGGTCAAAATAATTCATAT
GGAATGACCTAGGGCAAAGTAATGACAGAGTAGCACAGAA
AACATATCTTCTATTTTAAAATCCTGCCATGTGGTGGGGA
ATACTTTCAGTTTCTGGTATTTATTAAGAATTTGAAGACT
AAATATTTTGGCAGGTGGTAGGGAGCAGAGAGTGGATTAG
GAAAAAAAAAAGTAATACGTATAGGAGGCTGTAGAAAACT
ATTTTACGATATGCTTCTGGGGGCAGTATTAGCAAAAAAT
TAAAATCCATAGGCAACTCACTTCTGCTTCTAGTTACAAC
TGAGGACATAGTTCCTGTGGTAAAGAATGCATATCTGTAC
AAACTAGATGAAACAAATGTTTTCAGGTGTTCGACAATAG
CCAGCACAAGACTGTGATGCCTGAGAGAAGAAAGACCAGT
AAGATGTGGTTTACAATTTGGAGGCATGTCCTGGAACTAT
GGCACAGAAGGCAGGAAGCTAAATGAAGCACAGCCATCTT
GCTGAGCTGAGGAGACAGAGATCAAAGCCTAGAGATATCA
GAGAACCACAGAGAAAGGAGAGATGAAGAGAAAGTTCCAG
AAATCTACATCAAACGTCCCTTTGAATCTAGCATGTAACT
CCATGAGACTACAGAAAAACAACTATGGGGGAAAGAACAA
GTACCCAAGAACTAGAAACTGAGCAAGGGTATCCCATCTT
TTGGCTTGAGCAGGGATGTCCAATCTTTTGGCTTCCCTGG
GCCACATTGGGAGAAGAAGAATTGTCTTGGGCCACACATA
AAATACACTAACACTAATGAAACCAATGAGCCAAAAAAAA
AATTGCAAAACAATCTTATAAATGTTTTCAAAAATTTTAT
GGATTTGCACTGGGCCGCATTTAAAGCCGTTTTGGGCTGC
AGGTGGCCCGTGGGCAGCAGGTTGGACAAACTTGTACTCA
AGCATGCACAGGGCTGAGAAGTGGGTAGGGTTTGAGTTTA
GTTTAGTCACAGTGGAAACATCTCATTAAACTCTTAGAAC
ATTCAGCAGAGACCCTAGCAAAGCCATGTCTTAGGAGCAG
TCCCCACATAGTTACTCAAGGCTTGACCTAATAAAGCTTA
ATAACAAGACTCAAAAGAATCAAACTAATCCTCAAATAAT
TTAATTGATACTGGAACAAAAATTCAATGATCTCTAAAGA
AAGATAACAAAATTTAAAAAATCAGCGATCTAATCAAATC
AATCAAAATGTGCTTGACACACAAACAGAAAAAGATAACC
CATAATCTGGAGAAAAAAATAATAGAAACAGACTCTGAAA
TTGTAGAAATGTTGGAATTAACAAGTATTTAAATAAAAAT
ATACATGTAAAATAGGGATTTAAAAAATGAGAGATGAAAA
AACAATATCTGAAAGAAAAAAATTCACTAGATGGGCTTAA
TAGCACAAGAGATACTGGGGGGAAAAAAGGTCAGTGAACG
TTAATACATAACAATAGGAATTTTCCACACCGAAGCATGG
AAAGAAAAAGACGGAAGGAAAAAGCAGATTCTCTCTTAGC
TTTGTGATCACGTAAGAGGTCTAACAAATGTGTAAATTGG
GGTCCTAGGAAAAGAGAAGAATTCAAAAAATTTGAAAAAG
TAATGCTCAAAAGATTTCCTGATGATGAAAACTATAAACA
CACAGGTCCAAGAAACCTAACATACCCCAAGTAGGATGAA
CATAAATCCCCATGACATGAGTTTAACTACGTAACAAAAG
TGCACATGTACAACTGAACAGAGATTTTTTTTTAAAAAAA
GAGGCACATTATAATGAAATTTCTGAAAATAAGTGAGAGA
AAACAATCTCAAAAGGAGCCAGAGGAAAAAAGACACATTA
TGTGCCAGGAACAGAGATAACAATTAGCACTGACTTTATC
AGAAACAAGACAAGCCAGAAGACAAGGAAGGAAAGAAAAA
CAAACCTCTGTTAATTAAGAATCCTCAATCAGCAAAAACA
TCCTTAAAAATGGAGATGATAAAAGACATTTTCACACAAA
AGAAAGTTGAGAGAATTGTTCCCTAAGTATTACAAGAAAT
GTTCATGAATATTCTTTAGTCTGAAGGTGAAGGTTACCAC
TGAGAGACTTGATCAACATGGTAGGACATTGTGTCCCGAC
CTGCAGGACAGTCGAACGGGCCCTGGAAGGGGGAGTGGGA
ATGGAGGAGACAAGAAAACACAAGAAATGGAGACAAGACA
AATAGCCTGATCAAGTCTCGTTTATTGAATGCAGGGTCAT
GCCTTATATAGGCTGGCAGAGGAAGAGGTTGGGCCAGGGC
GGTGACAGGAGGCTGGGCTTACTCAAATTACAATCGCCAA
GATGCCGTGTGGGTTTGTATTTCCTGGCCGATCGCCAGCC
TATAGGCAGCACATCTTCCCATGGAAAATGTCGAGGCCAC
ATGGAAGCACAGCATGCTGAAAACTTAGGTATGCTGAAAG
CAAGGGAAAAGCTTTGGGCGTGCGCGGGAGGGGTTTGTAA
ATAAAGAAACCGGGAATGTGCCGTCTTGTCTCCGCTTTGC
GGAGATCAAGCAACAGAGGTCAGCTAATTCCGGGGCTCAT
GGCTCCGGACAACATTGGAATTGGTAAATGTGAGGCAAAT
ATTAAAGACTTCTCATTTTTCAATTTCTCCAAATGTTTGT
AACTATATAAAGCAAACAAGGTAGTGTGGCATTTGTAATA
TATGTAGAAGTGAAAAATCAATGGCAATAATATCACAAAG
AACAAGGGGAAAATGAAAAAATCCTGCTGTAAGCTTCTTG
TGTTACTTGTAAGGTGAGTATAATATTATTTGAAGGCAGA
CTGTGGTAAGTTGAGATGCACATTTAAATCATATATAATG
TTTTAAATGAAAACATAAACTATCTCTGATTCTAACTTTC
TAAGATAACAAGTGGCTCAATAAATACTACATTTAGCAAA
GAATGGACAACCCAAACAAAATAAATACGCGTTTTTTTGG
CAGCACAAATTTCCTATCATTAAGCTATGATACATATACA
CTGTACATATACAGAATAGAAATAATATGAAAGACTTTAA
AAATAAACCTTAAAACAAAAGTATATTTGTTTCATGCGAC
TCCACTAATTTGATATTTGTTTTGGAATTTGTTCACACTG
TTTATATTTGTTATACATCTTTAGACTTCTTTACAGTGAC
CATTGCAAAATATTTATAACAACTGTAGTTTGTAGTAGTT
TGTAGTAACTGTGATGTAGCACTGAAACTCATTCTCCCTA
AATAGTACGTTCAAAATGCTCTAATAAGTAATTCAACTTC
TTTCTTTAAATAAGTGGGTTTGCAGGAGAAACGTGAGTGA
ATACACACAACAGATAATACCTTATGGAAAAATAGATAAA
AAATAGATGAAGATTATGGAAAAGTCTAAAATTTTAACAC
TAACAATGAGACACTTGAAAAAGATTCAAGGGAAAGTGAC
AAAGATTGAACAGAGGCCAAATTTTAAAAATGCAAATGAA
GGAGTCCCTGAAGAACCAAATAAAAGCCTAGAAACAGGAC
AAATCCTAACAGTATAATTTGAGGAACTTTTCCAAAATAG
CAACAACAATAATAGCAACTGCATATTGAAAAAATATGTC
ACATATCTGAGAATATTAAGCCAGACAATTAATACTAGGA
TGTATTCTAGGGAAATTTTTAGACATAATAAAGGTGTGAT
ACAAAAGTGACTTTTAACTGTAAAGAGGAGAAGCCAACTG
TTATGAACAGGCAAGAACTTCGGATATCTCCATCCCATGA
CCCCTTGAAGGAAAATGTTAAAGAATGAGCATGACATAAC
CAAAATCACTAGTGATAATCATGACAAGTACTGGTGGTAA
GCATTAAATGTATAGTTATAGAATTAGAACCAAATGAGGG
TTAGAAAGAAGGGATTATAATACGTAATAGCTATACGCCC
TGGCAATGTAGACATCAGTCCTTTAAACAGATTAATAGGA
AGATTGAATCAATGTTAAATGATGTTAAAACTATTTTCAT
TAAACATATTGTTCATTAAACATTACATTAAAATTGAAAA
AAAATCAAACAAACAAGAAAAGGAGTGGGGTAACTTTGTG
ATTAGAATGATTAAATTCTTGGGCCCCTGTCCTTTCTTCC
TCCCACAGGGAACTCTGTAAATGTTGGCTGACATGCCCTT
TTTCCATTCCAAATGAATAGATCATGCATTAATAACTAAT
TCATTCAGATAGTTACATTTCATCTTTTGGTAGCATCCAT
ATGAGAGTAATGTATTTCCAAATAGTATTACACTTAACTT
CATTCGGCAGCTGGAAAGAAGAATAATGAAAATGTTCAGT
GACAAAGATTATTTTAAAGAAATCTAAGTTTCTTGATAAT
TCCCATAAATATTTCTTTCACATTGATGTGATTGATTTCA
TTTCCTTGCATTTCAAAATTACCTCATTTAACTTTACAAC
ATTTTTCAGCATTTTAATTTTGGTATTGTATTTGTCACTA
ATTTATCAATGATGAAATGAAATAATTCTACAACAGTGTC
AAATAGTAAGCATAAAATTGATAAGCAGTTCCCTCTGAAG
AGCTATCTTATAAGAAAAACTTACTTATTATGTTAGATAA
AATTTTTAATATTTTTATCAATTTGTAGGTTTCTAAATAA
TAATTCGTAGATGTCTTAATTTTATTAATTTAAGACTAAA
CAATATATTGATTTCTGAAATGTTTCACCAAGATTCTTAC
CTACTAGTCATTGATGAAACATAGAAGGAACTGCTAAAAC
ATGGTGGTATTTTAATTTGTTTACAAAAGCCTTTTTGGCA
AATCACAGCTGGTCCCATTTCCTATGATACAATCAATGAC
TGGAAAGGAAATTATTTTTCTGTTTAATATTTTTAAAGAA
TTCTAACTACTGACATACTTTTTTTGTACTTGATCCGTAC
TTTTGAAAATATTAGTTTATCTACAACTCTTTTTTTCCTT
GCAGATCCTTTGTATATGAGCAGTAAGTCTTCATTATCAT
ACAAGATTCTTTCATATACTTGACATAAAAATTTACTTGT
TGCAGTTCATTACATGGCTAATCTTTCAACACTGCCATCA
ACTCTTCCTGATACAGTAACACTGCTCAAAAGAAAGGTTA
AAAACAATTATTTGCATTTTTTCCATGATCATTTTACTAA
ATTCTTGCATAGCTAGTAAAGTTAGTGTTTCTCCAATACT
ATGTAGCTTACCACACTTTAGCAATAATTTGTATTGTTAA
GATTCATCCTTTTTCTGATTAAAAGACTATTTGTGAGTAT
TCCATGGACAAGATCCCTTGGAAATGTGACATACTTTTGA
CAACTCTATTACGATGTTTCTTTGTAAAATGTTTCTTTAA
TCTTCATGACTTTGTTACTTCATTAGAAAAAACATACTGG
GAGAGAAGGCATTTCCATAACTTCTCTTTTATGGGCAAAT
CTATATAATCCAATTTCAAATTGTCAGCTGAATCTTGTTG
CCATTATCTTTTATGTTTGATATTTTGAAACAAGATCTAA
CGATACATATGTATACATATGTTCAATCATCACAAATGGA
ACAACTACTAGTGTAAACGATCACAAGTATCTTGTATTAG
AAACAAAAATCCTATGACCTGAGTTTCTCTTGGTGGCATA
ATTTTCCAAAATGTTGAGCAAATCTTTGTAAGGTAACAAT
GTACAGTCTTCTCTTCATTCATACAGTAGCTGCATTTTTG
GAAAATTAATATATATACAAACTGTTAAACAGATTACTTA
ATTTAATTATAAAGGAATTAGGGTCAAGCTTCAGGTAATT
GTACCAGTTAAAAGTGTTTTAAATATATTTTTTTCTAATC
TGAAGGTGTGGAACAATTTTTTTGTGGTTTGGTTCTTCCC
TGAACATCATAAGGCATCTAGCATCCCTGGTCTCTTCTCA
CTAAATGCTAGAAACCTCCCAAACTTTATCTCAACTGAAA
AATTATGACCGATTTCTGAAATGTTTCCTGGAGATTTCCC
ATCGAATGATGCTGGGTAAAAGAATAATTGTGAATTGAAT
GTGGGCGATCCTTTAGGGTTACATGCTTAGGGTTGCACAT
TCCAAGCCCTGCCTATAAATGCTGGATGGAGGGAATGAGT
GGGAGATGTGATCCAGGCTGTGCTCAGTCCTACCTGGAAG
AAGGGAGTAGGCACCAGTTTTTTCTTCTGTAAAAGAGTAT
CTTCCTCTTGCCAAGAAGTCATCCAGAGGGGCCACTGTTT
TCTTATTTTTATGAAGGCACTGTAAAATCAAATTATGTAC
AAAATGGGCAAGCAGGTGCATCCACATCTAATTAAATATA
TATGGATAAGAAGTAAGCAAAAAACCTTCCAACTTTTAAA
ATGGAAAAACTATTTGTCTACAATATTTTCTTTATTTCAA
CAGCATTGTAATTGTGGGTAAATGTGTATTATAGCTTCCC
ACTGATCATTTGAGAGACATGGAGGGCAGAGGGTGGATGA
AATTATACGCAGCCATCTTTTACATCAACTCAGATCTTCA
ACTTTTGCTCATTTTTGTACCATATATCATAGCTGGCTTT
CTAGTGAAAACTTAATGCATCATTGACTAATTGTTAATAG
TTTTGTTACAGGTTGGGGGTATTCATAGAGATGAATCCTA
TCTAAATATGTGAATAGGTCATATTTTCTAATCATTCTTT
ACTGAAAACACTAGACATGTTTATTTTGTTTTACCATGAC
ATTTATGCTGATCTTAGTCTCTTCTATATAATCCTAATTT
GCAGCCAGGGTTGAGGGCCTCCTGGCTGGAGTGGTGGCAC
TGAAGCTGTAGCCTGGAATAGAGAATGGTGTGTATCTGTT
GTTTCTTCTAAATAGCACAGTATAGTGACCTCAGAAAACT
GGAAAGAACGTGGGTCCAACTCAGGAGTAGCAGCATCACA
ATAGAAGGAAACTTGACTGAGTAGATCTAGGTGATAAAAA
AATATTTCTAAAGATTGTTTTCTGAGTCACTATTGCCACT
GAAAAATAAAGGTAACAAGCCCCAGGAAAAGTTTTATTTG
GCCAGAGTCCTCATCCAAGCCCAGTTCTGACACTTCTAGA
CATTCTTGGCAACTTGGCAATGAAATATCTTCTATTATGG
AAAGGCTGTGTTCTTGAATACATACTAATTCCTCTCCATG
ATGTCTAGGGCCAGTTACCACATGTAGTTGTTGCAGCCTA
TACTGGGCTCCACTTCCTACTGGCTTAGTTCCTCTGCCCC
AGTCCTTCCTCTTCCCTGACTCCCACCTGTGGACTGGTAG
GTACCTCCTCAAAGAAACTGCTCAATGCCTCTGCTCCAGA
CCTCTTTGGACACCATGTCTCTGAGTCACACATGTATGTC
TCTTAGCCAGAAAATGCACTAGGGCTGAGCGTAGGGGAAA
GAGGGTGTAGTTGCAAGTTGCAGTTAAAGAAGGCAAGGGA
ATGCCCCCTTATCCTAGAGTTTCCTTGCTTTCTGGAGCAT
TGAGTCAGAAATTCTGGGTCTGTTACATGTTACTAATAGG
GGAGATGTATCATGAAGGACTTCAGTGTGCAGGTTCTAGA
ACCAAGCAGATCTGAATTTGAATCTTAGCTCTTCCACCAC
CTGTGTGAATGACCCTCCTTAAACTCCAACTTCTTCACTG
GGGATAATACTAGCTACAATGTGAGTGACTCCCATGTACC
CCTTTTTGAAGGTGTCTTAACCCAAATGTGTAGATACTAA
TCCCAAGGCCCCAGATGTAGTTCAGATGTTGACTTACTGA
ACCCTCATGGAGTCTCTTCCAGACAACCTGAAGCCAGTAC
CTCAGATACCCCTAAGGCAAATGAGAGCAGAACTGGACTC
CAGGCTACTTGTTGTGTTAGAGTAAATACTGTGTTAGTTA
GAGGAAACAGGCTACTTGATGTGCAAACAGAACAAATAAA
AATATTGAAGAAGAAATGTTCTGTGATTTAAAATTGTCAG
AAAATATCTTAATAGCTTGAATTCAGGCAATTCTGGTTTT
CATCTAGAGAACAGAAAAAAAAAATAGATGATGACAAGCA
CTACTATAGAACAGAGATTATAAGTAGAATTAACATACTT
TTGGTTGTTTTTCCCTAGTGGATTTGAATGTAATAATGCT
TTATTTTTTGGGTGGGTGGGGCTGGGCATGAGGAGGAGGA
TGATATTCTCTTTGAAAATGCCCCTTTTAGAAGCATGCCT
CTATTTCTTTGTTTGAGAGTGCATGCACAAATGCAAAAAC
CTAATCAACACATTTATTTTTAGGACAATAATTTCATTGC
CATGAGTCTCCTTCTTAGAATAAGGCAGGTTATTTTGCTA
ATTGTTTGGCACCCTGGCATCACCTGATGCTAATCACCAG
ACACAGGACACCTCGCAGCTCTAGGCAGCAAGTTAAAGTG
ATTGAAGGGAGAATTGGCTTGGGTTCTCTCCTTCTCCTGG
CCCCCAGGCTTTTGTGTGGTTTAGGGCTGCTTTTATGAGA
CAGAGAGATTTTCTTTCAGGAAAATAGGGTGAACTGAAAA
GTCCTTTGTATCTTCCATAACCTGGGGAGAGGGGTTTCAA
ATCTCCTTAGTCTGGAAGGCAAGGGTGGCTGAAAGCTAAC
AAAGAAAACCATTTTAAGCTTGATGAACTGAGAGAAGGGA
GACTATTTGAAGTTCTGGAAAAGTCCCAGAAGGTGGCTTT
TCTACCTTTTAATATAAATGTGTGACTAGACTCTAAGAGC
CAACTTGATCTATGTGCTCTTGGTGGGCACAGGCCTTGAA
GGCTGCTACTGTTAGCAGCGAAGTGTCATGTGCACCCTCT
CTTGAGACCGAGCCAATGATGGGGCCTTATGCTGGACTGG
TTTATGCATGTGCTAGAACAACCTTTAGAATCACCTAATT
AAACATACTATAATGTCAGCTCACGGTGCAAACACTTTCT
CTTAGAAAAATATAATACTTATTCTGGAATGGGAAAAGAT
TTTTTTTTTTTTTGCATTTAATATCAGCAATTTATTAAGC
TTTAGATTTTTTTATTAAAATTCTACCTTTTGTATTTTCC
CAAGGTTCTTGATTAATTTTCAAAGTGTGGAAAGAAATCT
TGGGCTTCCCACCTCCTACCACCGGCTTCTCGCTTCTTCC
TCCACTCTAGTGAAATCATGCAATCCCAGCACTTGGAGGG
GAGCTCTCTTTGAACTGCTGCTTCTGAGGCCCTGGGGGTG
GAGTTGATTATTTTTGCACGGGGGCATTAAAATGCCAGAC
ATCAATTTCTTGTCTCCTGGTGAAGATATCTATACATTGA
AGAGGTGTGCTTCAACCCTTTTCAAAGAATTTTTGCAAGT
GCAAATTATGGGAACCCGAGAGAATTAACTATATTTCTTT
AAATAAATCCCCTCAAGGTCCATCTGAAGATGGTTGTGGA
GATGGTTGTGGTTCTCTAAGAAGCAGTAAATTCTGCCTGG
GGGAAATGTTGCATCAATACCCCTCCCCACCCTCATTCTC
CAGCAAGTAGCCAGCGGTGTGGGGTGGGGCTGCTGCAGTG
ATGGCACATATTAGGTAATACCCCCCGTTAGACTGCAGAT
GTGTGAACTAGTTTAAAACTTTTATTAGGGTTTTTATTAG
ACTCCACTGCAGTCTTAGCCTCTTTACAGTTGCCAACTTA
GCCAGTTGCTCACAAGTTATAACAAATTAGGAATACCTAA
TGCCTAAGCTATTCTTACACTTTGGGGGCAAAATCCCAAA
CAAATCATAGTCTTCCTTGTGAATCTAGTCTCCATTTAAG
AAATTGCACTTACAGGCAGAATGGTGCTTGAGCCAGGGTT
TTGTTATGGCTTTGTAATAACAGTGTGGTTCAATTCTCCT
AAGCACATAAATCCCGGATCCTTTATCATTTTCTGCCTGG
CCACGGAATGCCCTCTCTTAAGTCTTTGATGGCCTTCCAA
AATCTTTTTTTTTTTTCCCTCTTCTTTTTATTGCACGTAT
TCCTTAAGTGACCTTAATTCTTCTGTGAGTGCCAGATTGG
CGTCTCTGAAAGCTGACATTGGCTTGCAATCCCCAAAAGA
GGTACTTATAAAGTAGAAGATCCCCATCCTTCCTCTGTAT
GGGGGAAGAGCTCAGGAAGAGGAGGACACCTTTCTTACCT
AAAGAGGTAAAGAAGCCTGGTCCTTGGCTTCAAAGCTTTT
TATTATGTGCCAGTGAAACAAGCTTACCATACTGTCTAGC
TCCTTCATCTGAGAAAGACATTAATCTCCTTCTATTTAGA
CTGATGTACATAGGAGTGAATAAGTACAACGTAGATTTTT
CCCCCTTGGAGTTAACAGACATGCACTGAAAAGTGTCCAT
TCACCAGTCCTCAAACTTTTTCCCCAAAAGGACTCAATCT
AGGCACAAAAGTGAGATTATTGGGCACTAATAGCTTCAAT
AAAACATAATCTTTTGGACAAACTAAACAAGAAAATAACA
TAATGTTTAAAATCTGAAAAAAAAATTTGTTGAATCATTA
AAATGTTACATTTGAATTTATTAAAAATATCTTTAATTGA
ATACACAAGGTTGATGTATGAAGATTACCTGCCTTGTCCA
TAATCCAATATTCAAAGAGATGAACTCAATTTAGTAATCT
CTTCATTTTATCTATTTTTGACAGTTTCTGTTTTACTTCT
TGCTGCAATATTACTTCCTGTGGTAATGATTACAAATCAG
GGAGTAGGCTAAAAGTTTCTAGAAAAATTATGCAGGTGTT
AAATCATGGACACCTAATCTCTTTCTTTTATAGACAAAAT
TGAGGTTCAGAGAAAAGGAAAATAGTTTACCGGAAAAACC
TGGGTACAAATTCTCTATTACATCCTATATGTTTGGCCTT
GGGCAAGTTGTTCAGCCTCTTTGTTGCTCCAGCTGTGAAA
AAGAAGCAATATTAGCTATAAGGTAAAGCTATGATGCTGA
TTAAATAAATGATATACAAATTATCTGGCACAGAATAGGT
GTTCAGCAAACCACTAGTTGCCTTCCCTTTTCCTAAAGTC
TCCATGGAGTTATTACATAAAACAACATGGAGTTGTTAAA
TATTTGGGAGCAGAACACAAGAGTTGGCCCTCAATCTTGT
ATTCTTCCCATTTCACCATGCTGCTTCCTGCTGAGATTTA
TAGGGAAAGTACCTTGTCGAATAGGTAGCTGCTGCCTCTC
ACTTGGGAGTGTGTTGGGGAGATGGCATGAGTGAAAGGTA
GATGTGTTACAAATCCTGACTACCAACATGGCTGAAACTG
CAACCACCAACTACAGGAGGGTCACTCATTGTAATAGAAA
GGGGCTGTTGGTGGCAGAACTGTGTTTTCAGCATCCACAG
CTGACAGTCCCCCTGAAGTTATAGAACTGTGCTGCACACA
AGCTCACAGCTGTGAGCGTGACACTGATGATAAAGCAATA
ATCCTCTCTACCTAATGTGCTTCTAGGTTGCGTGGCTGCC
TGCCTTACCTAAATAGATTTTGTATAGACTTACATTTGAA
TGTATTCGTTATACTCACAGAAACTGGTGGTGACTTGAGT
AAACTCAGTCTCCTGGAGAGAGAGCCTGAAATCATTCACT
CATCATTCGTTTCTTCCTCAGAAATATCCTGAGCCTGATC
GTATGCTTAGGATTTAGCAGTGCACAAAGAAAGATACAAA
GAAGGAGTGTACACAACCCTTCAAGTATTTTACAAGTCTG
GGGTTTGCTAACAGACCTGGAAACTTAAACAGCAAACCAC
AGCAACAATTTATTCATTCATTCATTTAATATATATTTAT
TTAGAAAGAATGCTGACCACCGACAAGGCTTTGGTCTAGG
TGAAATGTAGCATAGAAAGATGAATATGATTTCTCTCCTC
TCTCTTTCTTTCTTTCTTTCTTTCTTTCTTTCTTTCTTTC
TTTCTTTCTTTCTTTCTTTCTTTCTTTCTTTCTTTCTTTC
TTTCTTTCTTTCTTCCTTCTTCCTTCTTCCTTCTTCCTTC
TTCCTTCTTCCTTCTTCCTTCTTCCTTCTTCCTTTCTTTC
TTTCTTTCTTTCTTTCTTTCTTTCTTTTTTCTTTCTTCGT
TCTCGTTTTTCTTTGAGGCAGAGTTTTGCTCTTGTTGCCC
AGGCTGGAGTGCAATGGCACAATCTTGGCTCACTGCAACC
TCTGCCTCCCAGGTTCAAGCGATTCTCCTGCCTCAGCCTC
CAGAGTAGCTTGGATTACAGGCATGCACCACTGTGTCTGG
ACAATTTTGTATTTTTAGTAGAGACAGGGTTTCTCCATGT
TGGTCAGGCTGGTATCGAACTCCTGACCTCAGGTGATCCA
CCTCGCTTGGACTCCCAAAGTGCTGGGATTACAGGCATGA
GCCATTGTGCCCAGCCCAATATGATTTGTTTCTAAGCAGC
ATACAGTTAGATGAAGAAAGGACATTAGAGTGTTGAAGAC
AAACTTTAATACCTAGTATATAATATATGTATAGCATATA
AGTATGAATAAGATGTATTAGGTAAATGATGCAAATTATG
ATAAATAGTCAAATAAATGCAAATAAGTTTGCATTTGGCA
AAGCCTCTGTGATCCAATCAGTAACTCTTGATCCCTAAGG
TCATTGAATCTTGCCCATCCTGCCTCCACAGTCACTTCTT
CCTTCATTCCCTTTTCCTTTCTTGTTTCCACTGTATTTGA
CCCTTCTTGTCTTGGTGCAATGAGTGACAGACATTTTCTC
AGAAGGAATGATGCTTGGAGGATGAGTGAGAATTAACCAG
GTAGAAAGGGGAGGGCATTTTAGGGACTGTAAAAGCATGT
GCAAGGGTCTGGAGAAAGGGAGGGATCATGGTGTGTATGA
AGGACTGAAAGAAAGCAGGACAGTTGGAACAAGGGGCAAC
ATGGGGCGAGATGAGTAGGGGGTGGGTGGGGTGGGGACAC
AGGGTGTTTTCAGTGAGGCCATGCAGAACTTGTGGGTCAT
CAGAGATACTTTTGTTTGTATTTGAAGAAGCTCTTAAGAG
CACGTCAAATCATCACAGACTATCATGGTTTCAAACTAGA
AGGAATCTTAAGTTTCTGTAGTCTAACCTTGACTTTATAT
CTGTCACTGTGTCTCTATTGAGTAAACTTCTGGCCTATGC
TGAAGAAAACAACTTAATTGCTAGGGAACTTGGGAATCCT
GTGACTACTCATTCAACCTTTTTGTTGTTATTCCTCCTCT
CTTATTTCTAAATTAACCATTTGAAAGTGAACAGTTCAGT
GGTGTTTAGTCCATTCACAGCACTGTGCCACCACCACTGC
TATCCAGTTCCAAAATATTTTCATCATTCTTAAACCCTTT
ACCCTTTAAGCAGGTTCTCCCCTTTTCCCCCGTCCCCAGC
TCCTGGCAAAAAACAATCTGCATTCTGTCTCTATAGATTT
ATCCATTCTGGATCTTTTATGTAAATGGAATCATAGAGCA
TATGGCCTTTTGTACCTGGTTTCTTTCACTTAGTAGTTTA
TCTGTGTTGTAGCATGTGTTAGTGCTCCATTCCTTTTTAT
TGCTGAATACTCATTCCACTTGGGAATAACTCTGATAAGA
ACTTATTTGCCTTTCTCCTGCCTCAGTCTCCCAAGCAGCT
GGGACTACAGGCGCCCACCACCACACCTGGTTAAATTTTT
GTATTTTTAGTAGAGATGGGGTTTCACTGTGTTAGCGAGG
ATGGTCTCGATCTCCTGACCTCCTGATCTGCCCACCTCGG
CCTCCCAAAGTGCTGGGATTGCAGGCATGAGCCACTGCGC
CCAGCTGGCCTTGGTTTTTTTACACCTTCAGAGAAAGGTA
AAGGAGTGAAAGTGAGATAATCACCATATAAGAAGAAATT
TATATGTCTGTTGAGTCCCTGTTGGTTATTGTAGCAAGGA
ATAAGGTAGTTTTTAACTTACAATGACTTATGTTTATACA
GTTCCACCATGTGGGACAATTTTTGACAGTAATTTTCTGT
TTAATATGTGGTATCTTTTGAGTTCCCAAACTTACAATCA
GCGCCTTTTACTCATTTCCATTAAATATTCTTTGAATGTA
CATCCTTCCTGAAGTATTTTTAAAAATATAAAAGTAAATT
GTTATGGAAAGTAAATCCCTTATGTTTACTGCTTTGGCAA
GGCAGTAACTACAGCTTTTCTACCTCCAATAAATCTCTCT
GTAAAGTCAGCAGTTACCAAAGGCTACTATGTAAAGTGCC
TTCTGGAAGAAAGTGACAAACTACTTAAAGTTTGCGTACA
AGGAAGAAGAACATGTTTACTTGTTTAGTTCTGGTTTTCA
TTTTCTCAGATTGTTGACTCGGAATTTCTTTTTTGGGGGA
TGTGGATTTTTCGAATCCATTCACTTTATTCTCTTTTTTT
TTTTTTTTTTTTTTTTTTTTTTTTTGTTTTTTTTTTTAAT
TTTTTATTATACTTTAAGTTCTAGGGTACATGTGCATAAC
GTGCAGGTTTGTTACATATGTATACTTGTGCCATGTTGGT
GTGTTGCACCCATCAACCTCACAGCACCCATCAATTCATC
ATTTATATCATGTATAACTCCCCAGTGCAATCCCTCCCTC
CTCCCCCTCCCCATGATAGGCCCCAGTGTGTGATGTTCCC
CTTCCGAAGTCCAAGTGATCTCATTGTTCAGTTCCCACCT
ATGAGTGAGAACATGTGTTTGGTTTTCTGTTCTTGTGATA
GTTTGCTGAGAATGATGGTTTCCAGCTGCATCCATGTCCC
TACAAAGGACTTTGCAAACTCATCCTTTTATGGCTGCATA
GTATTCCATGGTGTATATGTGCCACATTTTCTTAATCCAG
TCTGTCACAGATGGACATTTGGGTTGATTCCAAGTCTCTT
TGCTATTGTGAATAGTGCTTCTAAATAAACATAATGTGTG
CATGTGTCTTTGTAGTAGAGTAATTTATAATCCTTTGGGT
ATATACCCAGTAGTGGGATGGTTGTCATATGGTACATCTA
GTTCTAGATCCTGAGGAATCGCCATACTGTTTTCCATAAT
GGTTGAACTAGCTTACAATCCCACCAACAGTGTAAAAGTG
TTCCTATTTCTCCACATCCTCCAACACCTGTTGTTTCCTT
GACTTCTTAATGATTGCCATTCTAACTGGTGTGAGATGGT
ATCTCATTGTGGTTTTGATTTGCATTTCTCTGATGGCGAG
TGATGATGAGCATTTTTCATGTGTCTGTTAGCTGTATGAA
TGTCTTCTTTGAGAAATGTCTGTTCATATCCTTTCCCCAC
TTTTGATGGGGTTGTTTGTTTTTTTTCTTGTATATTTGTT
TGAGTTCTTTGTAGATTCTGGATATTAGCCCTTTGTCAGA
TGAGTAGGATGCAAAAAATTTTCTCCCATTCTGTAGGTTG
CCTGTTCACTCTGATGGTAGTTTCTTTTGCTGTTTTTCTT
AGTTTAATGAGATCCCATTTGTCAATTTTGGCTTTTGTTG
CCAAGCATGTTTGTGATGAAGTCCTTGCCCATGCCTATGT
CCTGAATGGTACTACCTAGATTTTCTAGGGTTTTGATGGT
ATTAGGTCTAACATTTAAGTCTCTAATCCATCTTGAATTA
ATCTTCGTATAAGGGTAAGGAAAGGATCCAGTTTCAGCTT
TCTACTTATGACTAGCCAATTTTCCCAGCACCATTTATTA
AATAGGGAATCCTTTCCCCATTTCTTGTTCTCTCAGGTTT
GTCAAAGATCAGATGGCTGTAGATGTGTGGTATTATTTCT
GAGGACTCTGTTCTGTTCCATTGGTCTATATCTCTGTTGT
GATACCAGTACCATGCTGTTTGGTTACTGTAGCCTTGTAG
TATAGTTTGAAGTCAGGTAGCTGGACGCCTCCAGCTTTGT
CCTTTGACTTAGGATTGTCTTGGCAATGCGGCCTTTTTGG
TTCCATATGAACTTTAAAGCAGTTTTTCCAATTCTGTGAA
GAAACTCATGGTAGCTTGATGGGGATGGCATTGAATCTAT
AAATAACCTTGGGCAGTACAGGTGGCTTACTTTCACGATA
TTGATTCTTCCTATCCATGAGCATGGTATGTTCTTCCATT
TGTTTGTGTCCTCTTTGATTTCACTGAGCAGTGGTTTGTA
GTTCTCCTTGAAGAGGTCCTTACATCCCTTGTAAGCTGGA
TGCCTAGGTATTTTATTCTCTTTGAAGCAATTGTGAATGG
AAGTTCCTTCCTGATTTGGCTCTCTGCTTGTCTGTTACTG
GTGTATAAGAATGCTTGTGATTTTTGCACACACTTGTATC
CTGAGACTTCTGCCATGCTTATCAGCTTGGCATTCTAATG
AGACGATGGGGTTTTCTAAATATACAATCATGTCATCTGC
AAACAGGGACAATTTGACTTCTTTCTTTTCCTAACTGGAT
ACCCTTGATTTCTTGCCTGGATTGCCCTAGCCAGAACTTC
CAACACTCATGTTGAATAGGAGTGGTGAGAGAGGGCATCC
CTGTCTTGTGCCAGTTTTCAAAGGGAATTTTTCCAGTTTT
GCCCATTCAGTATGATATTAGCTGTGGGTTTGTCATAAAT
AGCTCTTATTATTTTGAGGTACATTCCATCAATACCTAAT
TTATTTTGATGCTTAGCATAAAGGGCTGTTGAATTTTGTC
AAAAGCCTTTTCTGCATCTATTGAGATAATCATGTGGTTC
TTGTCTTTGGTTCTGTTTATATGCTGGATTATGTTTATTG
ATTTGCGAATGTTGAACCAGCCTTGCATCCCAGGGATGAA
GCCCACTTGATCATGGTGGATAAGCTTTTGATGTGCTGCT
GAATCCGGTTTAGCCAGTATTTTATTGAGAATTTTGCATC
GATGTTCATCAGGATATTGGTCTAAAATTCTCTTTTTGTT
GTGTCTCTGCCAGGCTTTGGTATCAGGATGATGTTGGCCT
CATAAAATGAGTTAGGGAGGATTCCCTCTTTTCTATTGAT
TGGAATAGTTTCAGAAGGAATGGTACCAGCTCCTCCTTGT
ACTTCTGGTAGAATTCAGCTGTGAATCCATCTGGTCCTGG
ACTTTTTGGTGGGTAGGCTATTAATTGTTGCCTCGATTTC
AGAGCCTACTATTGGTCTATTCAGGGATTCAACTTCTTCC
TGGTTTAGTCTTGGAAGAGTGTAAGTGTCCAGGAAATTAT
CCATTTCTTCTAGATTTTCTAGTTTATTTAAGTGAGGCAT
TTATAGTATTCTCTGATGGTTGTTTGTATTTCTGTGGGGT
CAGTGGTGATATCCCCTTTATCATTTTTTATTGCGGCTCA
TTTGATTCCTCTCTCTTTTCTTCTTTATTAGTCTTGCTAG
CGGTCTGTCAATTTTGTTGATCTTTTCAAAAACCAACTCC
TGGATTCATTGATTTTTGAGGGTTTTTGTGTCTCTATCTC
CTTCAGTTCTGCTCTGATCTTAGTCATTTCTTGCCTTCTG
CTAGCTTTTGAATGTGTTTGTTCTTGCCTCTCTAGTTCTT
TTTAATTGTGATGTTAGAGTGTCAATTTTAGATCTTTCCT
GCTTTCTCTTGTGGGCATTTAGTGCTATAAATTTCCCTCT
ACACACTGCTTTAAATGTGTCCCAGAGATTCTGGTATGTT
GTATCTTTGTTCTCATTGGTTTCAAAGAACATCTTTATTT
CTGCTTTCATTTCGTTATGTGCCCAGTAGTCATTCAGGAG
CAGGTTGTTCAGTTTCCATGTAGTTGAGCGGTTTTGACTG
AGTTTCTTAGTCCTGAGTTCTAGTTTGATTGCACTGTGGT
CTGAGAGACAGTTTGTTATAATTTCTGTTCTTTTACATTT
GCTGAGGAGTGCTTTACTTCCAATTATGTGGTCAATTTTG
GAGTAAGTGCGATGTGGTGCCGAGAAAGAATGTATATTCT
GTTGATTTGGGGTGGAGAGTTCTATAGATATGTCTGTGGG
TCACTTGGTGCAGAGATGAGTTCAATTCCTGGACATCCTT
GTTAATTTTCTCTCGTTGATCTGTCTAATGTTGACAGTGG
AGTGTTGAAGTCTCCCATTATTATTGTATGGGAGTCTAAG
TCTCTTTGTAGGTCTCTAAGGACTTGCTTTATGAATCTGG
GTGCTCCCTGTATTGGGTGCATATATATTTAGGAGAGTTA
GCTCTTCCTGTTGAATTGATCCCTTTACCATTATGTAATG
GCCTTCTTTGTCTCTTTTGATCTTTGATGGTTTAAAGTCT
GTTTTATCAGAGACTAGGATTGCAACCCCTGCTTTTTTTG
TTCTCCATTTGCTTGGTAGATCTTCCTCCATCCCTTTATT
TTGAGCCTATGTATGTCTCTGCATGTGAGATGGGTCTCCT
GAATACAGCAGACTGATGGGTCTTGACTCTTTATCCAGTT
TGCCAGTCTGTGTCTTTTAATTGGAGCATTTAGTCCATTT
ACATTTAAGGTTAATATTGTTATGTGTGAACTTGATCCTG
TCATTATGATATTAACTGGTTATTTTGCTCATTAGCTGAT
GCAGTTTCTTCCTAGCCTCGATGGTCTTTACATTTTGGCA
TGTTTTGCAATGGCTGGTGCGGTTGTTCCTTTCCATGTTT
AGGGCTTCCCTTCAGGGTCTCTTGTAAAGGCAGGCCTGGT
GGTGACAAATCTCTAAGCATTTGCTTATCTGTAAAGGATT
TTATTTCTCCTTCACTGATGAAACTTAGTTTGGCTGGATA
TGAAATCCTGGGTTGAAAATTCTTTTCTTTAAGAATGTTG
AATATTGGCCCCCACTCTCTTCTGGCTTGTAGAGTTTCTG
CCGAGATCTGCTGTTAGTCTGATGGGCTTCCCTTTGTGGG
TAACCCGACCTTTCTCTCTGGCTGCCCTTAAGATTTTTTC
CTTCATTTCAACTTTGGTGAATCTGGCAATTATGTGTCTT
GAGTTGCTCTTCTGGAGGAGTATCTTTGTGGCGTTCTCTG
TATTTCCTGAATTTGAATGTTGGCCTGCCCTACTAGGTTG
GGAAGTTCTCCTGATGATATCCTGAAGAGTGTTTTCCAGC
TTGGTTCCATTTTCCCCCTCTACCTCGGCACCCTAATCAG
ACTTTAGATTTGGTCTTTTTACATAATCCCATACTTCTTG
CAGGCTTTGTTCATTTCTTTTTCTTCTTTTTCTTTTGGTT
TCTCTTCGCTTCATTTCATTCATTTGATCCTCCATCGCTG
ATACTCTTTCTTCCAGTTGATCAAGTCGGTTACTGAAGCT
TGTGCATTTGTCAATACCGTGATTTCTCGTGTTTTCATGG
TTTTCATCTCTGTCATTTCGCTTATGATCTTCTCTGCATT
AATTAGTCTAGCTGTCAATTCTTCCACTCTTTTTCAAGAT
TTTAGTTTCTTTATGCTTTGGTAATGCACTCCTCCTCTTT
AGCTCTGCGAGGGAAGTTTGATGGACTGAAGCCTTCTTTC
TCAGTCTCACAAAGTCATTCTCTCGATCTCAGCTTTCTTG
ATCCGTTGTTGGCGATATTAAGGCCCTTGGTAGAGATGCA
CTCTTATTTTTGAATTTCCAGCTTTTCTGCCCTGCTTCTT
CCCCATCTTTGTGGTTTTATCTGTCTCTGGTCTTTGATGA
TGGTGACGCATGGATGGGGTTTTGTATAGGTGTCCTTCCT
GTTTGATAGTTTTCCGCCTGACAGTCAGAAGGACTGTCTG
TTGGTCTGTTGGAGATTGCTTGAGCTGCACTCCAGACCCT
GTTTGCCTGGGTATCAGCAGTAGAGGCTGCTTAAGATAGA
ATATCAGCTGAACAGCGAAAGTGTACCTGTCTGATTCTTC
CTTTGGAAGTTTCCTCTCAGGGGTGACTCCACCCTGTGAG
GTGTGGGGTGTCAGACTGCCCCTAGTCGGGAATGTCTCCC
AGCTAGGCTACTCAGGGTCAGCGACCCACCTGAGCAAGCA
GTCTGTCTGTTCTCAGATCTCAACCTCATGCTGGGAGAGC
CATGCCTCCCCCAAAGCTGTCAGACAGCCTGCCGCGGGTT
GCACCGCCTCCGCCATTTCCCCCCATTGGACTTCAGCTGT
GTGCTGTTCCCAGAGGTAGGCTTCCTTGAGCTGCTGTGAG
CTCCACCCAGTTCGAAAGCTTCCAGCGGCTTTGTTTACCT
ACTCTAAGCTCCTCAGCAATGGCGGGCGCCTCCCCTAGCC
TCAGCTGTTGCCTTATGGATAGATCGCAGACTCGCTGTGT
TAGCAGTGAGGGAGGCCTGCGGGCGTGGACCTCCCGCCAG
GTGTGTGTGGATATTGTCTCCTGGTGTGCCTACTCTTTAA
AGCGCAGACAGTGGGAGTTAACCGATTTTCCAGGTGTTGT
GTGTCTCAGTTCCCCTGGCTAGAGATCGATTTCCTTTCCC
CTTGCGCTCTTGTGGTGAGGGCGGCTCAGCTCTGCTTTCC
AGCTCTCGCTGGTCAGGGCCGCAGCTGACCAGCACCGCAT
TGTCCGCACTCCCCAGTGAGATGACCCCAGTACCTCAGTT
GAAAATGCAGAAATCACCTGGTCTTCTCTGTGTCAGCCGC
TGGGAGTTGGAGACTGGAGCTGTTCCTATTCGGCCATCTT
GCTCCGCCCCACTTTATTCTCTACTATTTCAATTATTTGA
TTTTGTTACACTTTAAGAAGCTTGTGCAAGTAGCCACTTT
TTAAGGTTCTTCAAAGAAAACTAACATTTGGCTGTTAGAG
ACCTCTGTGTGGACTGAGGTGGATGGAGCATGAAGCTCTG
ATTGGAGGTCCATGACAATGCATGGGAGAAGGCAAGGGGA
GCTGACCACATGGAACAGGTCATCCAGACTTAGCCTCTGC
CAATGTGAAGTTCTTACTCGTGTGGATGATTGATTGGCCT
ATTAGAATCACTGAATCTGTTTGCCTAAATTTTCCAGTAA
GTGAACGCAACCCACAATGCCTAGTTAGTTTCTATCCCTG
GGCCTTCTATCTGCACAATGTCTTTCTGTCTGTCCAAATA
CTAAAGGTCAGAGAATCCCTTTGGAACTTTGAAGAGTTTG
AAACCCATCAGCCACTCCCAGGTGGAGCTACACAACTTTA
GAGGCCCTGTTTGTGGTCCGCTGTATAGTTTCACACTGAA
CATCAGACTTGTTTCAGTTTTGATCAATGGTTTTCTATAA
ACAGAGTCTGCTTTTGTCCAGCTCTTGCAATGGGACTCTT
CAAGAATAAAGAATAGGTTGTTGCCTTGGAATTTTTCTGT
TATTTAAAGTTTCAGTTGAAGCCCCAAAGCTGAGAGCAGT
GAGTTCTAAATATGCACACTCTTAACATAAACTTCCAAGA
TTTAGAGATAGCAAAGCTAGTCCTGAGACCCATATCCTAT
TAGTTAATTCCAGAATATACAATAGAAGGCAGAAGACAGA
GATTTATTAGAGGAGGCTATATTTGGAGGTAATTCACAGA
AGAAGACAATGTTAATGTTGCTCCCTCCACCAAATAAGTC
AGAAAGGTCCCAAGAGCAACAGGTGGACTCATGGGTCAGA
TACTATTGTGGTACAGGAGTGAAGCATGGTGAGAGATCAC
TCCAGAGCACCTGAGGTGGGTTCTGTTAGGCTTGGGGATT
TTAGAGAATTGAGAAAGTTATACCTGCCTTTGCCTGGAAA
ATTCTGAAGACAGAAGGCTAGCTAAAGTTGCCTGTGATGA
TAGGAAAGGAGGGCAGACATAGGCCAATGTAACCAGGACA
GACATGATACTTTAATGTGCACTGTTAACATTTTCCATAT
CACTTTATTGGGTCTAGACCAGGGTTCCTCAACCTTAGCA
CTACTGCCATTTGGGGCTGAATAATTCTTTGTTACGGGAG
GTTGTTAATATGATTTGGCTGTGTTCCCACCCAAATCTCA
CCTTGAACTGTAATAATACCTACGTGTCAAGGGCAGGACC
AGATGGAGATAATTGAATCATAGGGGCAGTTTCCCCCATA
CTGTGCTCGTGGTAGGGAATAAGTCTCGCGAGATTTGATG
GTTTTATAAATGGGAGTTCCCCTGTACACGCTGCCTTGCC
TGCAGCCATGTAAGATGTGGCTTTGCTTCTCATTCACCTT
CTGCCATGATTGTGAGGTCTACCAGCCATGTGAAACGGTG
AATCAATTAAACCTCTTTCCTTTATAAATAATCCAGTTTC
AGGTATGTCTTTATTAGCAACGTGAGAACAGACTAATACA
GTTCTCCTGTGAATTATAGGGTAGTTAGCAGCATCCATGG
TCTCTACCCACTAGATACTAGTAGTAATCCCCAGTTGGAA
GAACCAAAAATTTATCCAGACATTGCCAAATGTTAGGCAT
TTGAAGGGCGAACTTCACCTTGGTTGAGAACCAGTGGTGT
AGACAATCAACAGAACAAATGAGGTCCTGATTTGTGGTGT
TTGCCAGGTTTTGTGTTATTAATGCCTCTACTTTAGCCAA
TGTCAAGCTATCAATGTGATGCAACTAAAGGCAAAATTGG
AAAGGCAGCTGGACATATTGTTTCCATTACACTCATAGGA
TAGATAAAAATAACTTCAAGAGGATAGATGATAGTAAAAT
GATAATAATTAGGAAGTGTTGAGTTTTGAAAAATATATTT
TTGTTTTTGATAAAATTTATTTATTTGAAAGTTTATATAC
TTTAATTTTTAATGATGCCTGTGTTTAACAACTGGTTTAC
AAAATTTCTGAGAATTTAACAGTCTGCTCTCATGTGCCAA
GGTGACTTGCCTGCAGCACACCACATTTATAGCTAAATTA
GGAATGTAGAGAGGTAAGAAGATTTCTTCTCCTTACAGCT
TAGGATATAATGTCAAACTGACCTGAATTTGTGAACTAAA
TAATTATACATGGCATCTATATTCCAAGCATCAGCCATTC
CCCAAGGGAGGCTTTCCTCTGGCATATTTAGGAAATTGAG
GGGTTGTCTTAGTTCTTTCCCACATTCATCCATTGGACAG
TTGACTCTCAGCATTCTACATTCTGCACAGCCATTTCCAG
TGTCACAGTGAGCCACTGTTTGTTTGCTGTTGTTTCACTC
CTGGAAGTCTGGATCTCTTGCCTTCGATGATGTGCCTGCG
TCCTGAGCAGTAGAGAGATCAGCAAAGGCCACAATTTCAT
GTCTAAGCCACAGATATTAGTTTTGCTCCTCTCCCCTGAT
ATATGCTTTTACTTTCTATCTCTTAAGAAATCATATTCTC
TGAAATTTTCTTAATATTAATTTCTTCAGCCCCTTCCCAA
GGGAGAAAAGCTCAATTCTGTATTTGCTCTTATCTTAGAT
GCCTTTCCCTCTCTATCAACCCCCCTAGTGCAATACAGAT
AATCAGCAGAATAATGTGTACAAACTCTGAGACAGTCATT
TTAGAGTAACACCAGCAATGGGTGGTATGGGTATACTTCA
CATCTATAGCTAGCTAGCTAGATATCAGATGAATATATAT
GAACCCATATACGTGAAGTATATATATTTAGTTACATATC
TTGTATATTATACACACACACACACACACACACACACACC
CTCTTTGTATAGGCATAGAATATCAATATTCTATAGATGT
AGCTACTGTTACAGTGAACAGTAGTTATTTCTGTGAATGT
GGTCTGGGGTTGTGGTGGAGGAAGACTCATTTTTTTTTTT
TTTTTTTTTGGTTTAACATTTTTGGCCAGGCGCGGTGGCT
GAAGCCTGTAATCCCAGCACTTTGGGAGGCCGAGACGGGC
AGATCACGAGGTCAGGAGATCGAGACCATCCTGGCTAACA
CGGTGAAACCCCGTCTCTATTAAAAAATATAAAAAACTAG
CCGGGCGAGATGGTGGGTGCCTGTAGTCCCAGCTACTCGG
GAGACTGGGGCAGGAGAATGGCGTAAACCCGGGAGGCGGA
GCTTGCAGTGAGCTGAGATCAGGCCACTGCACTCCAGCCT
GGGCGACAGAGCCAGACTCCATCTAAAAAAAAAAAATAAA
ACATTTTTACAAGTTTGTATCTAGTTAACTAAAACAGGTG
CCTACCAGTCTTAATTTCTCCAGTCTTCTTTGAGACCAAG
CCCAGAAAGTCCTTCAGCCTCCATGATGATGGGTCTAAGG
GAATGAGAGTGTTTGCTGTTGATGTGCACTTTTCTCTTTG
GTCCTCTTTCTCTAGCATGATTTTACTGGTTCAGTCATCA
CACTCCCCAGTCTGCTCTCATGATCTTCCTGCTTCTCTTT
ATTCTCTGAGAACATTTTGGTAATTGTCCCAGAGAAGCCC
TAGTGAGGATTATCGTGATAAAAGTGACATGCTAATGTCA
TGCTTGTATGGATTTCCTTCAGCAAATGAGCCCCAGCTCC
CTTGTGAAACTTTAAGACCATGGTACTCAGAGGGGTAAGG
CTCATGAAGTGGAGAGATGAGAAGACTTTCGGGGCAGATC
TTGTGGAGGCTCTCATTCTCCTCGTGACATTGCTGTGGGA
GAAGAAGGAGGCACTCCATGTTGGCTTCAGTGAAGAAGGT
TACTAAAATTTAATTTTATCTTCTCTTGGGTTAGGTGTAT
AAGGGTATGTGTACGTAAATGTTTAAAAATTTAAGCTTAT
TTAGAGTTTGTTTAAACACATAAAAAATGATTAAAGAAAA
TTGAGGTCATTTGCAGCAGAAAAATATAAAATTGTCAGTG
AGAGAGACTGGTTATTCCATCTAGATTTTCCTAGCTTTAA
ATATAATGAAAGAAAAACAGACCAACTAATACTACGTTTA
TTTGAATAGGTGAGCTCAGTGATCAGATGTCAGCTCTCAA
AAGTTATCATTCAGCCTAGAAACCCAATTTAATTATTTGC
AATTTATTCTCCTACTATGTTTTGGAAAAAGATGACTATA
TCAGTTTTACTTATAGCCCCCTTTGAAAATGTAAGTTTTC
CTTCTGTTGGTGATTCAAGAGTCCCTTTCTGCTATCATTA
ATGTCTTTTTTGAGATTTTTAAAGAAAATTTTATTTCAAT
AGCTTTTGGGTACAAGTAGTTTTTTTGCTAGGCTGATGAA
TTGAGTTTTTTTTTTTTAAATATAGATAAGCAAAATGTCA
AAGACTTGATTAAAAATAATTAGAAATTACAAGAGTTTAA
AAAATATTTTTCTCAATCTTAATTTAAACCCAACTTTGAA
GACCAAGTTGCGGTTTTGGAAAAAACCTAAATCCTTTGAG
AGAAACAACCCTATAAAGTATTTTAATGTGAATAATATAA
AGTAAAACAGAAAAAAATGAATCTCTAAAATAATATTAGT
TTCTATGTTAGTTTTTCTTTAACATCAACCTCTTTTTTGA
CTGTTTTATTGAAAACTCTACAGACAGTAGCTTATTTTTC
CACCGACCTAAGCACCTGAGACTTTTGGCTGATGGCTATA
AGACCAGTAAAACTGCCTATAAAACGTAGCTTTATAATAT
AACTTAAACAATGTTTATAGAATGTATTCCAACATTTACT
TTTTTCCAAAAGCAAACAACTCAGTGTGTATTCATTATAT
TACAATGCAAAACAACATTCATGTTTCTGAACAATGATAA
CACTTGCTCTGTAGTTATATTGTTTACAGTATTTCTGTAG
TACCAACGGATAAGTCTGAAAGGAGGGAACGCTGATCTCA
CTTAGCGTAAAATTTTTCTGAGCCTAACATGAAGGAAATA
GAGTAATATATTATTTGAACATGTTTTTATTAGCTTGATT
TTCAAGTGCTATGGTAAAATCATGTTCCTGACTCCATACA
GCCCAAGATAATATAGTCAGCCAGTGCACCTGGTATCATC
TCACAACCGTGTTCCACTTCAGGGTGTTTGTCCATACTAG
TATTACTTTCTATCCATTGGGTTTGCTCTTTAACCTCTTT
TAATTCTTTCCTCCATATCACCTTCTCAAATGTCCATGAT
CACTCTATAAAAAATCCTGCTCCTGTCATCCAGCACCTCT
CATCTCTGTTAACCTAAGTATTGTCCTCTGAAATATTATG
TAATACAATTGTTTATTATGTTCTGTATTTTGTCTCTCTC
GTCACAGAATATTCATTGTAAAATTCATGATAGAGAGGAT
TTTGTCTTTTATTTATTTATTTTTTCTTTTTCTTCATTGC
TGTATCCCCACTGCCCATACAGTGCTGGTTACGTAGTAGG
AGCTAACTAAATATTGTTGTGTAAATGAATAAACAAATGA
ATGAATGGATGTAGGTTACCTTCTCCACACATTTGATGTA
TTCAGTAGTTAATTTCCCAGAGGTTTTTAAAAAGAAATTT
TAGCATTGCATAAAAATAATAGACCTATTGTACCCAACAT
TGAAACTGAGGGCAGTGAACACTGTGATAATTTTAGAGAA
AAATCCCAAAGAAATGGAGCCAGTGACAGAACAGGCAAAT
TTGCTGAAGATCATAGAATTCTTAACCAGAAAAAATAATG
TAGTATTACTCTGCCAAGTATGACAGAACTAGAGTTGTAA
GCATTTGACTCATCTAGCAAAAGGAAATTGATGTAGATAT
TAAAAAAAAATGACTTGATACAGATGTGACTGTTGCTTAT
CTATCAATATTGCTCAGTAGGTTGTCTCAACTCTTGGCAT
TTCCATGTCAGGCACTGAAATGTGTTTTGGGCACTGATCT
CTTTCCCATGCAATGGAAACCAGGTGGAAAGAGCAACAGC
CTCCCACAGTGAATTTGTAATTAGTCAGAGACTTGGAGGA
GAAAACAGTATGTGGGCCAACAAAAGGAGGGAAATAGAGA
TCATGCTTGCCCTTCTCTTTTCTTCCTCTGCACCTCTTCT
GTCCTCCACCAAGCTCTACTCCTTGTATGGCTCCTCTTCT
TATTTGAGTATAAAAGGGGGAAAAATACTATCTTTATAGT
TTAAAAGGGAGTGTGGTTTTTTTCCCTTTACTGAAGACAT
CTAGTTATTGAGGAAGAAAAGCTGAAATAGGTATTAGGGA
AAAAATATTACTAACGGTAAGAAGAAATAAGCAGTGGAAA
AGATGGCTAAAGGAAGCAGGAGTGGGGAGTTGACTTTTGG
AGATAATTACATCCAACCTGCTAATCCTGAACGACTGGGT
TACCTAAGTTGATGTCCTCATATTAGAGTCTCAAATGAAT
ATCTGGAATATATTCATGAAGGGGAAAAATCATTGCAAAT
TATCACTGGTATGCGCCAAAATGTTACACACGTTGCAAAA
CCATATTGCAATTCCCTCCAACAGTTTCTCCACAAGAATA
AAGCTGCATCATTATAAGTGATGCTTGGTATGTCCAATGG
GTATTTTGTTTACATTTAACCAAATATCAGTAACCAAAGA
TATAATAAAACACATGTAAAAGAGAAATATGTACAAGTTT
TTACTGGAAGATAGGACATGAAACACGCGTCTTTTTCTGA
ACTATATTCATTCTTTTTTTGTCAGGTTTTGGCTGTCCAC
ATACTTACACACTTTCTCCCTTCCTTCCTTCCAGCATCTT
TAACTCCACCATCTCCTGCAGAAAAAGACATTAATATTAA
AACAATGAGTCTAGTTCAATTCTAAGGATTTCATTCTTAG
AATCTGAGATTCTAATGCATCTAATTTACCGTAAGTTTAA
AATGTATTGTTGGTTTCTCTAATAATGAAAGAACTGGGGG
CTACCATACACCATGAGAGAGCACAGTACAAGTCTTCCCA
CTACATGTAGCTCTCCCTCTCTCTCTCATAAATTGCCCGA
TTTGTATAAGATCTGTATGTACATATCTTACCTCTTCTAC
ATTTATAAAACTGGTTTTTGTTATTCTCTTTTATAAAGTA
GAAAATCAATTTAGAGACACGAATTTTCCTAGAGTCGCAC
AGTTCATGCCTGACACAGATGGAATTCAAACTCAAATCTG
TCTGACTTCAAAGTCAACATTCATTCAGAAGAGAGAGCTT
CTGTGTGACATGGATCTCAGACAAGCAAGAGTGTGTTAGT
CTTGGCGGGTAATGGCAAGGGAAAAAAACTTCCTGTTGTG
TGTTTCTAAAACTTCAAATTTTACCCCTTTCACTGATATT
GTGAACCCTGCCAAATGCCACCAGCTCACATGCCATTTCT
TCCTTTTTTAAGTTTTCACATTTCTATTCTGTTTCTTTTA
TTCTGCTTTGTGTAAAAATTACTTACTTGCTTTGATGGCT
TTTCCGTCACGACATGGTGTGTACATTGAGGGCAAAGATT
GTTATCTTACTCATTTCTCATTCAGTGCAAAGCCTGGTTC
TGTGCACATAAGTAAGTGCATAATAAATATTCACAATGAA
ACAGGAGCTCTGCGTGAGAGGGAGGACCCAGTACTGGAGC
ACCCCTTAGGTCCTGTGACATATGTATTAGAATTAAAGAT
AGAAGAAACCATTTTCTTGGCATTGCAGTTTAGTCTGCTC
CAGCCAAACATAGAAAGCTGTCATGTGAATATTTTTGAAC
CTCAAAAACAATTTTGGTTTAAGTCTGGGTGGGGGAGGAG
GAGAATGGTGGCTCTTATTTCTCCCACACCAGTCCACCCA
TCTCATATTAGAACATGTAATTCCAACAGTGCTGACTGTC
ATAAAATTTGTGAACAGAGTGTCCTCTGAACACTGTTTGG
TATACACATTGCCTCTTTAAGAAGCTTACTTGTAGCTTAT
AATTAAATTAAAGAACCAGCAGCTGCTGAAAAAAAGTATA
GCCTAGAGGCCATGTTTATGAGTTTCTCAGGCAAGAGGTA
GTCATGTCAGAACTACTATTGTTATGAGTCTGAATGTTTC
CAGTGAAATCTTTGCACGAATCATTTGCTTAGTACTAGTC
ATCCAGTCATGCCTCTTGATTTCAGCCCACTATTTCCTCT
TGGAACTGGCAAAAACAACTCTACAAAGGAAAACATTTTA
TAAGAAAAATCATAGCCTTCTGCTTTTTAAACCATAGATG
ACCTGGACTCTATGACCAATTCACAAGGGTGCTGCCTCTG
GTTCCAACGGCCAGGGAAGAAAGACTACAACAAACATCAA
GCCCCTGAAAGCAGAAACCCTGGTTTCTCTTTTCTTTGTT
TCCTTAATAAAGGATTTTAATACATTGTAGGTAGGATATC
AACTGCCCTGGTTTATACAGGACTGCCCTAGTTTTAGCAC
TGACAGTTTCATGTCATGGGAAACCCCTCATTCTTGGTCA
GACTGGGACAGTTGGTCATCCCTGCATTAGGGGCCTTATC
CATGCTGTTAACGAAGAGTCAAACATTCTGAGATAAGTTT
ATGATTTAGAAGGTTTTGAACCATAATACCCAAATCATAC
ATCAGTGGTCAAATCCCAGTAAATTATATATAAAGAAGTC
ATAGAATCTCCAAAGAGTCCTTAAATATGTTTTACTCCAG
AACTTCCAACCTGGTGTTCCCAGTGGTAGATGTGAACACA
TTGTGCTACTAATCCAGGTGTGCTGAGGTATTGATCCCCC
AGCCCTGTTTTGGCTGAGTAGAATCTGGGTACCTCCAGCC
CTCAGTCACTTATCCCCTACCTGAGCTATCTTATCTATCT
CTTTAGACCAGTGAGCGCTATTAAATAATATCATTTTCCA
TATGTGGCATAATAAGAAAAAAAGGTGGAAAGTAGTGCTC
AGATCTAACCCACTAATTTTATAGGCAAAACCTAACTTCA
TTTCTATTAAATACAGGCTGTATGAAGCTGAGGTAAAACT
GCGTTCAGTTTATCTTGTGTTCAACTGTCTTCAAGGTGAT
TTAGATCACTGCCTGGGAAAGCTGATGAATTACAGCGTGA
GTGGTAAGTGACAAAACTCAGCAAGCCAAATTTGCATTGA
AGGCACATGGCTGGCTAAATGAGGAGAAAAAAAAATGACA
TTTATCTGAATAATATTGATAGAAATTCCCATGTTGCTTC
ACTTATCTATGTTTTTAGTAAACACATACCATTTAAATCT
CAGTTACCTTTGAGTTTGAGTTAACCTGATGTTTCGTTTC
TACTCTTGACTTTGACTTTGGACATATGCAAAGTTATAAT
TTCAAAAATCAAGATTTCCAGAAAGTAAACACAGCTAAGT
AAGAATTATAGACTTAAAATCCAAGTTTTCAAGATAAACA
AGCATTTACACCTCCTCTTAATTATTTCATAAAGATTTGC
TCAAGTTCAAAATGGAGAAAAGATACAGAGTGAAAGGCAA
TGTGCAAATAAAAGTCTACAGGCTTGAAGGTATTAGAGTT
CTAAATTCCCATTCCCCTTGCTAGTCTTCATAGGCAGTGA
GTCGGGAAGGGATAGATTCTGTGTATAAAGCTGGGCCTTT
GCAGATCCGAACTTTACATTGTGCCAAATTTGAAGCCTGC
CCAACCTCTGGCTCTTTGATTGCTTAATACATTAGTGGAC
TTGTTCCAGTTCCCAGTGGTTGGAGTTCCACATCACACAG
TCCCTGTCCCATCTGGTGCTAATTGGCACCCTTGTTGGTA
GTTTCCAAAAGCAGAACAGGAAAAATAAAAGGGACTATCT
TTCTATCCTTAGAAGTTAGAAGCTTAGTACAAGCAGTCCT
CAATTTAAAATGAGCTGTGTACTAAAATATTGTATGTAAA
TCAGCTGTTTAGAACCCAGAACAAATTTTTCCAATGAAAC
AAAGTCATGTTTGATGGTTACTTCCCCAGGTCAGCCCAGT
TCACAAAAGCCTGTTGGACCCATAATGTACCCAATAAATA
GTTTCCGTCTTAATAGCATAGAACCATCATCAGTGAACCA
AGAAGTAGGAAGAGGTGGTGAAAGCCTCACTACCTTTGGT
AGTAGAAGGCCAGGCTGGCTTCTCACTAGTTGAGTGATTT
TAGAAAATTCTCAGAACTCCTTTTAGCTCTGAGTTTCTTT
AACTGAATGGAGAAAGGCAGATTACAAAAGTTGCTTTTTG
TCTTCACTGGATTATTGTTGCAGGGCTCAGATAAGATAAT
GCCTATGAAATATCTTAAAAACAACTTTCACCTTCTACTG
AAAGAACAGAATCACAGATTCACCCTGTTTCCTTCCTAAA
CCTTGTCAGCAAGAGGATCAGGGACTACCCACAATCCAAA
TTCCACGTTGTGGTTCCCATTTTGGGAAAGTGGCTGGGAG
GTTAGGAGGCAATGAAGTAGTAAGAACAGAGACTACTGAG
GGGTGGGATCAAGGGATGGCTTCTTTAGGATGGGAAGACC
TTTTATTCCATATTAAACCCTCAAAGACGATTTCTTGGTA
CAGGCTGCTCTTTGTTATCTTTTTATTTTCTTCCTAGGAC
CCCAGGGATTGGCCTGTTGTTTACACTGTCAACACTTTTT
GCTTCTGAACAGCACATCTTCCTTCCCAGTGTTATTGAAG
ACTCAACATCCTTTCTGAGGTTTCATAACGAATTTGATTA
CCTGATTATAAGAGAAGGGATATAGAAAGTAAAAAATCTC
ACCCCTGTATATCATGTGTATATATCTATATCATAGATGA
AAAGTAAGACCACATATACATGTTAACTGTACACTTCTGT
AATCTAAGGACAATCACATTTTATTTACACCTGAAAGACG
GAGCTGACTCAGGGAATTTAATCTCAGAATTCCTCTGGTG
CTGGAGCTATGGAGAGAAGAATAGACTTAAACCTCTGCAT
GAGGACTGGTGACAGAATAGCAGAGAGGGTTGGAGTAGCA
GAGACAGCTGGATCATGTAAAGGATGTACTCATATTTTTC
TTTTCTCCTTCAATATACAGACACAGGCCCCTAGGAGAAA
CCCACTAAAGTGGAACTCTTGAGGAAAAATAGCAAATCAA
GGGTGTACTCCAGCAACCCAAGCAGCCCTGCAGTCAAGGA
TACTGGCTCATGCTAATAAATTCTCTGCTAACAACCCCCA
GTGGCAAGATTGCAATCATGTGGTTCTATTTAATGAAAAT
ATAAACAGAGGCCATCCCATTCTAATTTAGAAGAGAATAG
TTAGAATCTGGGGTTCTCAGGGCAATGACTCAGACTTCTG
AGACATTAACTCAAGAGAGAGCCTGTGTTAACATGTACAC
ATTGGGTTGTCTGTTTTGACTTGACTGGTCAAGGAAACAG
GCAGGTTAGGTTAAAAAAAGAAAACAACAGGCAGGACAGT
CAAGAAACAGTCAAACGAATTGTTTGACAGATAATTATTA
TTTCCGTTTCGGGCTGTCACTTATGTCAAGTAAATCACAC
CAGTTAAAACAGATGAACGTCATATTCAATGTCCTCTGAA
TGGAGTTCTACCCACCCGTCTCATTCATGTAGACACTCCA
GGATTCTCATGTGGCTCTTTCTCCCTCTACATTCTTTTCA
ACTACCAATAACCTCTCCCTCCTTTCTCCTCGCCTCATCC
TCAGACTTTTCCCATTAGTCTTCTGCCAGTTCAATTTGAG
TTAACATTCATTACTCTATTAGAAACATGATGATGGTTAA
AACATAATTGCCAGCAACAGGGAGCTGACACATTTGTAGA
TGCCATCAGCATGATACAAAGCAGGGAATGGAGAAGTGGA
GTCTAAGGACACAGAGAAGGGAAACACAAATCCAAAAAGT
GTGGGTTTTCAAATGAGGTGGGAAGAATTGAGGAGAACAT
CATGGAGCTGGTGGCATCTAAGCTGGGCCTCAAAAGGTAT
ATGACAGTTCAGAGGAGACAACCTTTTAAGTAAAAGGAAG
ACACCTTAAGAAAATTTCTAACTTGATTATTACATGTGAA
AAAGATGTACTCATATTTTTCTTTTCTCCTTCAATATACA
GACACAGGCCCCTAGGAGAAACCCACTAAAGTGGAACTCT
TGAGGAAAAATAGCAAATCAAGGGTGTACTCCAGCAACCC
AAGCAGCCCTGCAGTCAAGGATACTGGCTCATGCTAATAA
ATTCTCTGCTAACAACCCCCAGTGGCAAGATTGCAATCAT
GTGGTTCTATTTAATGAAAATATAAACAGAGGCCATCCCA
TTCTAATTTAGAAGAAGAGAATAGTTAGAATCTGGGGTTC
TCAGGGCAATGACTCAGACTTCTGAGACATTAACTCAAGA
GAGAGCCTGTGTTAACATGTACACATTGGGTTGTCTGTTT
TGACTTGACTGGTCAAGGAAACAGGCAGGTTAGGTTAAAA
AAAGAAAACAACAGGCAGGACAGTCAAGAAACAGTCAAAC
GAATTGTTTGACAGATAATTATTATTTCCGTTTCGGGCTG
TCACTTATGTCAAGTAAATCACACCAGTTAAAACAGATGA
ACGTCATATTCAATGTCCTCTGAATGGAGTTCTACCCACC
CGTCTCATTCATGTAGACACTCCAGGATTCTCATGTGGCT
CTTTCTCCTCTACTTACTTCCTCTTATGTTTTCATTCCTC
ATACTGGTTCTTGTTTTTGCTTGCACGCCTCTCTTCTTCA
TTCCCCACCCCCCCATGTTTTCTTCATCCATTCCTTAGAG
AAAACAAAAAGTTGTGCAAACTTTTTCTGTTCTGAATCTA
ATTCTAATGGTGTTTCTAATTTTTAAGGCATTATTCCAGA
AACCAAGCCTGGCATTTACATTTCCAAACGAATAGAATTG
TATATCTAAACATATTCACATTGCAGGAAAGAGCATCTTA
ACCATTCTTACACAAATTCCCCACTTTGTTTTTATTTGTA
CAGAATGGCTGAAGATTTATTTGCTAACACTTTCTAGAAT
CAAATGGTCAGGCTTATTTCTCATTTGGTCTCCCTGAGTC
CTTATAGTGTCATGCGAAGATCCCTGGGCTGAAAGTCAGA
AGATTTCTGTTCTTCTTCCTGTTCCATCACCAGTCAGTGC
TTGACTTTCTTTCTTCTGGGTCTCACTCTCATACTTGAAC
ATCAGAGGGCTGGTCTACTTGATTTCTGTCATTGTAACAT
CTTAGTATTGTGAGTCTCTAAGGCTCCTTGTATAATAAAT
AATCAACATGGGGCATTTAGACACTATTTCTGTACACATG
CCTAATGCTATTTTTGGCTTTGTTATAAACCTAATATTGA
ACACCAAAGCTAAATGCTGTCTTTCCTATACTTGCATTGA
GAAATAACTAATTGTATAGCCCAGATTTCTCAAGATCTCT
CCTTCCTGCAGATATCCATGAGGCATGCTAACATTAAAGA
CTCAAATGTCACTATCACATGTCCTTTTATGCTGACACAG
GTCCCCTCAACCCCTGGAAGTTTTTACCCTACAGAGGGTT
TTTCCCTACATTCTCATATGGCCACAGATAAGTTGGATCT
TATGTTGTGGGACACAGCTGTTTTTAAGTTGGGGCATGGC
TGGTACATTTCTGCTATTCCAGGCTTGACATTTGACTGGG
TCAGCCGTCTCCCCATGGCTGCTGCTAATGCTGTGCTGGG
TTTAAAAGTCGGCTCCAGATGCTGCCTCTCTTCCATTGTC
AGGTACCTTGTCTCTGTGACTGATCCATAAGACATGGCCT
TTTCTCCTGACTGACCACCCTCAGGCAGTTGGCAAGGCAT
GGCAGACACAGTGCCAGCTCTGCCAGGAATCAGGCTGTGA
CTTCAGGGCACCAAAGCTGTGAGATGATTTATACCCTATG
GAAAAGTGGTCAGGGGAGACTTTTTCTTTCTGTTAAGTTC
TGCTAGAGGGAATCCCAATGCAGAGTTGCTTATGTCACAA
AGTAAAACTGCTTCGGCATTTACTTAGAACTCTCTGCTTC
CCATCACACTCAGACTAAGCTGAATTGGAATTAAGGTAGG
GATGAATCTCAGACTTGCTGTGTCCAGAATCATCTTCCTC
ATCCCATGACATAGACTTTTTTACTGAGTCAACCTAATCT
TTCCTGGATCATTCTCAGGACCAGTTCTCTTCCAGAAACT
TTCTCAGTCTTAATGCAGACATGATTCTGGGTGCTGACAC
TGCTTTTTTGCCGTCCCCAGACACATCTGAATCACTTTGT
CTCAAGCTGAAGTCTTTATCACCATTCCACAAAAAGCTGG
CTTTCCTTAATTTTTTTTTTTTTGAGATGGAGTCTTGCTC
TGTCCCCCAGGCTGGAGTGCAGTGGCACCGTCTCGGCTGA
ATGTAACCTCCGCTTCCCGGGTTCAAGCGATTCTCCTGCC
TCAGCCTCCCAAGTAGCTGGGATTACAGGCATGTGCCACC
ACGCCTTGTTAATTTTTTGTATTTTTCGTACAGACAGGGT
GAACCGTGTTAGCCAGGATGACCTCGATCTTCTGATCTCA
ATCTTCTGACCTCGTGATCTGCCCACCTTGGCTTCCCAAA
GTGCTGGGATTACAGGCGTGAGCCACCACGCCTGGACTTC
AGCGTGCTTTTTTTTTTAAGGTTTACTATATTTACATCGG
GTTTCTCCTTCTGAATGGTAAGCTCAAAGATAGAATTTGT
ATTCTTCTGTATGTCCTCTGTTGTGTCTTGCAAAGTGCTG
CTCACATATTAAGATTTTGATTGGGACAGAGATATACAAG
AATATCGCTGGTGCTTTTTAAGCAGTAAATTAATATAAAA
TTTAAAAAAATCAGAATTCCAAAATGATAGAAAGAAAAAT
GTACCTCCTGGGGTCACAGTAATTCAATGAGCCCAGGACA
CTGGGACATGTCCTCTGCCAGATTCCCATGTAGCCAGTTA
TTTTAAGTACAGAAAGAAGCTGGCTTTTTAAAAGTACTTT
TTTAATTATGGAAAGAAGTTCAGCTTTGAATGACTGGGCT
GTGTTTGGTTATTTAATATATAGAATAACTCCCTAGGAAA
AAAAATCCTAGGGAGGTAAGTATGAAACAGTGGGAAGATT
GTAATTATGCAGAACTCTGAAGGAACTGCAATACTTGGGT
TAACTTAATGTTGTGGTTAATTGCAGGTTAGTCAGAAAAT
CATTATTTCAACACTTTTTGAATAATCCTTACAAAATGCC
CTTAGCAAATTCCCATGTTGCAAGCATAGCTGTATCTTTC
TTTGTTGTCTGAGGATTTTTAGGGCCTTCATGTCAATATT
GCAAACACAAATTTTCATTTAAGTGTTAGAGGGCAAGATG
GTGCAGGAAATTGGTCTTTGCCTAAATTAACCATTTTATA
TTCCCTAGACATTGGTTTAGGTGAGTGTTTGATCTCAGGT
TGAATATTTATAATTGTCTCTTCTTTACTAACCTACTCTT
AAAATTAAATTTGTAACATTTTATGATTGAAAACTATGCA
TATAGAAAAATTTGGAAAACTATAGGAAAATATCACCCCA
GGTTATTTCCTTCACTCAGACAAAACCACTTTTAACATAT
TTAGTTTTTTGGGTTTTGTTCCTATGCTTTCAATTTTTTT
TCCTTAAATACTAACATTTAAAAATAGTTTGTATAAGTTT
AAGCAACAATGTACAGACTAAAGTAATGTCAGTAAGTGAC
AAGAACACTGAAGCTTCACAGAAGTGTGAAAAATGTATAA
TTTTTAAAAAGTCTTTCTCTGCATACATCTTCAACTTTCA
TGGCTTGAGATAAATTTTTAACAGTTTCTATTTCCACTTT
TTGTAGTTTAAGATGTAACTTCACAGCATTTATGTAGGAC
TTCAGTTAATAATGATAGGTTGAATATATCTGTTTAGTTC
TAATTTCTCTAGAAACCCTCTAAATTGACTGTAAAAGAGA
TTGAATGTGAATGTCAAAGTTACAATAAATTCTCAAGATC
AAACAAAATGATAGCAACCAAAGTTTAGAAGGTGGAATTA
GTGGTTTCAACTTGTTTTATACTAAATCTTGGTATCTTTG
AGACTAGCCAAGATATGAATGTCCTGTCTATATTCTGTCC
TGTATACAATATGTACTTCTTAAATTGCACTCTATTTGCA
AAATAGCTAGTTAGCCTAATGTAAATATCATGAATTCTGG
TAGAAGACACAAGTTTCTTGGGTCAGAGACAAAGAACTTT
ATTACACATGACACAGCAGATAGCAGAGCTTCATATTTGT
GTGATTCCCCTTGCCCCTGAAGTCCCCCTGAGAGATGCAG
AACAGTCCAGGGAGATGCTGTCCACTTGAAGGTTAGTTTG
AGGGATTGAGCTTAGAAAATCCCAATCTTTTATAATAGGT
GGCTAGTAAATCTTCCTAACTTTTGCCCTGGTGATAAGCA
TTCTCTTTATTATCTTGGACAGCAAACAAATCTGTCCATT
TCTCCAGAAGAAGACTATCTCTATTTTCCAAGGCTCTTCA
TTAGACAAATATCCTTGTGCATAAACATGAGATCCATGTA
GAATTGTCTAATAACAATGATAAACCACAGGATTCCAATG
TTAAGAAGATTAAACTTGTAGTTTGACTGTGTACTATGCA
AAAAAAAAAAAATTCAAGACTGCTTCAAGATAGCAGATTT
ATGTTACACTTGTGTTCTTCTCAAGTAGCCAATAAAAATA
TTACACATATATACATATATATACACACATACATAGACAC
ACATATATAAAATCTGAATATTGTATATATTCCTCATATA
TACTTTTACACATATAAAATATGCACTATATATGCATATA
TGTACTTGTGTGTGTTCACACTGACACACACACAAACATA
TGCTAGTATTTATATAAGAATAGACACAAAAAGCAAAGCA
AGATAGATAAGGAGGTTAGTGACTACCAGGTAACAAACAT
ACCTATGAAAGCACATTAGGTAGAGCACGTTGAGGGAAGA
CAGTGCATGAGGGTCACTGCTCAGCATATGCTACAAGGGA
GCTTCAGAGAAATGGCAGTACATATGTTTGAGAGATCAAA
CTGTTAGAAATGAGGAAGACACAAGAGCATTCCCTAAAGG
AGTGCTCATAAGGAATAGTTCCTCCCAATCTCCCTTACCT
GGCACAGGCAGCGAGGCTGCCATTGCTAAGGAACTTGAAT
GAAGTATTTGAAATATGCCTGGTGTAGATGTTGGCATCAC
AGTTTTAAGTCACTCTCATTACATTCTTACAGAAGAAAGG
GCAACAGTCTGAGAGCTTTGCCTTCTTCACTGAAGCAGAG
GAAAGCTGACCAGCTGACATGTTCTTCTCTGTCTCCAGCT
GGCAGCCAGGAATATTCTCATCCAAAAGACAGACTGAAGG
CAAAAGAGACATAGCAGCAGAGGAGATCCTTATCAGCTAA
GCAGTTATTTCCTAAATATAAATAAACAAGTAAGGATTAC
TAGGTACATTAAAAAAGTGGCATGAAATAGATTTTTTTCA
AAATCATAAAACTTATCATAGAGGAAAAATCAGAAAACAA
AAGCAACATAAAGATAATATAACTTGATTAATTTGAGGTT
TCATTGTATTCACAAAGCAAGAGCAAGATATTCTAAAAAA
ATAAAATTGAAGGATGAGAAAAAACTTTTAAAGAGAAGTG
ATAGGGTCCCAAAATTAAAAACAAAAGCTAAAAGTTCATG
GAAAATAAAGCTAAGGAAATCACTCAGTAAATAAGCAAAA
GAGACAGAAAAAGATTCACAGATGAAGTAATTAGAAATGT
AGACAATTTTTAAAATGCAAAAAAAGCCACTAGGAATAAT
GAGTGAAGCTTGCCAGAACACTGACCACTAGGTCAATTCA
AGTATTTCTATGCATTAGAGGTAAACAAATGGAAACAAAA
AGAAATTTAAATTACCACGTATAAATTACTTATAGCTGTA
AAATTAACAAATATCTAGAAAGAAACTTAATACAAATTTT
GCAAGACTGAAAAATATACAATATTGCTAAGAGAAAATCA
ATGTGTCTAAAGTAATTGGAGATTAATAGAAACATTTGCC
ATATTTATGGATTAGGAATTCAGTTTTGTTAAAATCTCAA
GTCTTCCCTAACTGAACTGTAGATTCAATGCAATCCTGAT
CAAATACCAATAAATTTTTTCTTTGTGGAAATTGACAAGC
TTTTTCTAAAGTGTATGTGGAAATATAAAACTCATAGAAT
TGTCAAGACAGTTTTGAAAAAAAAAAAAAAGATGAAATTG
CAGCACTTAATAAGATTTTAAGATTCATAGTAAAAACAGT
AATTAAGGGAGTGTGGTATTGGTGCAAGGCTAGACAAATA
GGTAAATTGAACAGTATAGAGAGTCCAGAAAAAAGCCCAC
ACATATATAGTCAGTTGGTTTTCAGCAACACTGGTACTGC
AATTCAGTGGAGAAAGTGGCCTTTTCAATCAAAGAGATGC
TAGTGACACCTGTCTCACATCATACACAAAAATTAATGTG
CAATGGCTTGTAAATCTAAATATAAAAAAATTTTAAAAAT
AAAGGTTTTAGATGAAAATAGAGAAGAGTATCTTCATGAA
TTTGGGGGTTAGAAAATATTTCTTAAATAGGCACTAATCA
TAAATGAAAAGATTGGGAACATGGAGATATTTATTTGTTT
GTTTATTTATTTATTTTAGTTAGAATCTTGCTCTGTCACC
TAGGCTGGAGTGCAATGGCGTGATCTTGGTTCACTGAAAC
CTCTGCCTCCTGGGTTCAAGTGATTTTCCTGCCTCAGCAT
CCTGAGTAGCTGGGACTTCAGGCATGCCTACCACCATGCC
TGGCTAATTTTTGTATTTTTAGTAGAGACAGGGTTTCACC
ATGTTGGCCACGCTGGTCTTGAATTCCTGACCTCAGGAGA
TCCACCCACCTCTGCCTCCCAAAGTGCTGGGATAACAGCT
GTGAGCCCCCATACCTGACTTCTTTATATTTAAACAATTA
TATTAATGTAAAAACACCATTAAGAAAAAAGGCAAGCCAC
AGCATGCAAGAAGACAGTTATAATACATACATCTAAAAAC
TACTTCTGTCCAGAATATATAGAACCTTCTACAAATCAAT
GGGAAAATGCATATAACTTAATTTTAAAATGCATTAAAAA
ACACCTGAGCAAAAATTTCATAAAAGAGGATATCCAAAGG
GTCATACACATAGAAAAAATGTCAACATCATTACTCATTA
GAAAAATACAAAGCAAATCTATAATGAAATACCATTTACA
CCCACTGGAATGGCTAAAATTAAAAAGACTGAAAGACTGA
GAGTAACTCACATTGGTAAGGTGGTTGAACAACTGGAATT
CTCATACAGTATCATAGCAGGAGTGTACACTGGTACAGTT
TGGAAAAACGTTTGACAGTTTCTTATAAAGTTAAACATGG
AGCCCCAATAAGTTCATTTTTAGATAGATACCTAAAAGAA
ATAAGTAATATATTCCTCAAAACTCATATGTAAGAATGAT
CACATTTGCATTTTTCATAATAACTCCAAACTGGAAACAT
GTCCACCAACAGGAGGTCTAATAATTGTGGAAGATGGAAA
ATTATACTGCAATTAAAAAAAAACAACTACTGATATTTTA
AATCATATAGATGAATCTCACAGACATTATGTTAAGTGAA
AGAAGCCAGACAAATAAGAGTGTATACTGTATAATTATAA
GAAGTTCAAGAATAGACAAAATCAATTGACGATACCTTGA
AATAGGACGTTATTGACTTCTGAGATGCTGGAAGCATTCC
CTATCTTTATCTGGAGAGTGGTTATGTGAATGTATAAATG
TATATACACTTAAGATTAGCACATTTCATTGTATGTATGG
TTAAATAAAATTTAGACAAAACAAGAGACCAATTCAGGTG
GTCCTGTCTTAGTCTGCTTTCTGCTGCTATAACAGATTAC
TACAGACTGGGTAATTTATAAAGAAAATAAATTTATTTTG
CTTATGGTTCTGGAGACTGGGATGTCCAAGGGCATGAGAC
TGGCATCTGCTCAGTCATCTGGTGAGGGCCTTATCACTGT
GTCATCCCATGAAGGAAAGTGGAAAGACAAGGGAGCATGG
GAGACAGAGAGAAAAAAGGGGTGAACTCCTTAGATAACTA
ACCGACTACTGCAATAACAGCTTTAATCCACTCTTGTCCT
ATGACTTAATCACCTCTTAGAGGTCTCATCTATTAATGCC
ACCACACTGGCAATCAAATTTCAGTATAAATTTTTGAGGG
GACATTTTAAACCAAAGCAGGTTCCAAACTCACCTACATA
TGACACCTAAAACATGAATGGTGAAAATAGGGGAAGGGGA
TTGGTTTTTAATGTCCCAGGAGACTTCCCAGAATATTCAG
ATTGAAGGGGTTCACTGACTGTTAAGCAAGATGAATTTAA
AATCAGAAATATAAAATATTCTCATTAAATTATAATGCAT
CTAGGATCAAGGCATGTTCATAAAATCTTCTGGACCAGAA
AAACAAGCCATATGTAAAGGAATAAGGATCAGATTAATGT
CAGATTTCTTATAAACAATTGGATATTACAGGAAAATGAA
GCAATGTTCTCTCAAAGTTCTGAGCCAACATATCAATCAG
GTGTGAGAACAAAATAAAATTTTTTTTTCTGACAGTCAAG
GGAGGGTAACATTTACCTTTTAATCATGACTTTTAAAGAA
GTTAATTGAAGATATAGTGAAGCAACAGGAGGAAAGAAAA
AAAAATGGGAGACATGAGGTTCCGAGGATCATGGCTCCAA
CACAGGACAGCAGAAAAGGGGAGCTGCAAAATGACTGCTA
CAAAACAGACTCAAAGAGAAAACATGTAGGAGGACGAAAG
AAAAAAAAAAAACATGAAATAGATGTCCAAAAAATGAAAT
GTGTTGGAGAAAGTTGTTATGCAAATAACACACAAATTAA
AAGCATAATTGGAAAAATACAATCGAACAGATTCTATTTA
ACCTCGCTGCAAAAGGACATTTTACTTGGAGTAGTATAGG
GGTCTGCTTTGAGTAATGCTGGACCCACAGGAAAGGAAAT
ATTACGTTAGCACAAAACTTGAGCCGATGGTGAACAATTT
TTGCAAATTCACCTTGTAATATGTACAGAGCAGGAAAGTA
TTATTTATTGTTGAGGGACACAATGTGAATGTTCACACTC
TTGATAACGCAAAAGACAAAATGCACATGACAGAAAGAGG
AAGTGAACGAAGACTGGGTAGAGGAGATGGAAAAGTTAGC
TAAAATTCCTCGGAGAAGAAAGTTGAGATACTAATTAAAA
TAGATGGGAAAAGAAATACAAGTATATTATTTAAAGTCAC
AAAGGTAAACAATAAAATATTTTAAAATTACTTTGGATGA
GTTAGTGGTAAGGATGGAGAAGTAGAAGTGCACTGGCATG
TATAAAGCTGAATTCAAAAAGAAATTAGGTCTAAATTGTT
AAAGAGTTAGGATAGCAGTCCAGTGGGAGAGTCCAGTGCA
GACTGGGTTAAAAATATTTTCTCCCTGGAGTAAGACCAGT
GTTGGTGAGAGTGGCTGTTGCTTTTCTCCCTGTAAACTCT
TCAGTACTACTTGATTTGACACCATATCCATGTGTTCTTT
TGTTTAAAATTACAATTAAAATGTAATGTCCATTTGCTAT
GGGTGCTGCCCCCTATCCCCCAGCATTCATTCTCTGCTTC
TTTTCAGTAATAATAACCAATTTTCAATCCTCTGCACACA
GTTCCTAAGCTTTGGAAGAAGGAAGTTCAGCCGCAGATCC
CAAACTGTCTGCTCAATGCTTCGAGAAGGATGGAGCACAT
GCCCCAGGTGAAACCTATACGACATGTGTCAGAGAACTGT
GGCCAGGATGTCTGGGGAAAAGTTTCCTCTTTCTTCTCTG
GGAGCTCTCTGGAGAGGACTGTTTTAAAGCTGGATGTGAA
CAGCGACTTGTGCAGCCCCAGAAGCCCCTGACAGCTGCGC
TGGAATCATAAGGTCTCAAAATGAAGGTGACATTGCAGGA
ATCAGGGAAGAGAGAAGGCAAAAAAATTTAAAGCCTCTCC
TAAGGCGGGCCCTACCACCTGAATATTTAAGTTACTTGGG
CCGTTAAATTGTATTTTTAAAGTGCAAGTCAGGTTTTGTT
GTTACTAATAACCAAAAGATTTCTGAAAGATGGAAAAAAA
AAGAAGAAAAAAGAAACAGAATGTTTATGAAACAAATAAG
CTGAAATATTTCAAAGAATTTTATAGGTTAGAAAACAGTA
TCACAGATTTTCCTTTAATCTTCACAGCATTCTCATGAGA
AAGGAAATTGTTATCCAAGTGTTATGAAAGAGAAAACTGA
ACAGAATGGTCAGGTGACATACTGAAGTCCCTTTGGTTAT
AAATGACCAGTACTTTTGACTAAGAACCATGCTCTTACCA
GAAGACCACACTGCAGGTGTAGACAAATGGACAGTGGAAT
AGAATAGAGAGCCCAGAAATAAATCCATGCATATGTGGAA
CTTTAACGAGGGCAGAGGTGGTCTGGCATTTCAGTGGAGA
AAAGAGGGATTATTCAATAAAAGGAGCTGGAAAAACTGGT
TGTCCATTTGGAAAAAAATGAATTTGGATCCCACCCTTAC
ACCATACCCATAAATCAACTCCAGATGGATTAGGGACTTA
AATGTCAAAAGCAAATTTTAAACACTTAGTAGAAGAATAT
AGGTGGATAGCTTTCCAATCTTGGGGTAGGGAAGGATTTC
TTAAACAGGAGCAAAAATACAAACCATAAAAGAAAAGATT
TATGATTTTTGACTATTAAAATTAAGAAATTCTGCTCATC
AGAAGAATTCTTAAAGAAGATGAAAAAGCGGCCGGGCGCG
GTGGCTCAAGCCTGTAATCCCAGCACTTTGGGAGGCCGAG
ACGGGCGGATCACAAGGTCAGGAGATCGAGACCATCCTGG
CTAACATGGTGAAACCCCGTCTCTACTAAAAAATACAAAA
AAACTAGCCGGGCGAGGTGGCGGGCACTTGTAGTCCCAGC
TACTCGGGAGACTGAGGCAGGAGAATGGCGTGAACCCGGG
AGGCGGAGCTTGCAGTGAGCTGAGATCTGGCCACTGCACT
CCAGCCTCGGCGACAGAGCGAGACTCCGTCTCAAAAACAA
AAGAAAAAAGAAAAAAAAGAAAAAGAAAAAGCAAGCTACA
ATCTGAGAAAAATTCATTTGGAACATATAATTGAGAAAGG
TTTAGTATCAAGCACATGTAAAGACTCAAAATAATAAGGA
AAGGCCAAACCACTCGACTGACCAAAAAAAAAAAAAAAAA
ATTAACAATAAACATTTTACAGAGAAACAGAAGGAGAAAC
ATATACAGCTAAAAACATATGGAAGGATCTTGAGTCTTAT
AGCAACATTGAGCAAATCAATATATAGAATAACAAATCAG
TATCATTATCAAAGAGATAATGGATATCTCTTTACACTCA
ATTTATTGGCAATAATTAAGAATTTAAACTACAGCAAAAT
TGAAAAGTATATGGAACAACCAGATTCCTTATATAGTGCT
GGTATAAATTGGTTAACCACTTGACATTATCTTTTAAAGT
TTAATATTCACACACCCTATGACCCAACAATTTTCTACGT
GTATATACTAAAGGAAATTATTACATTTGTGCACCCGGAT
AAACACATAAAAGTGTTCATAAAAGTAGTGTTTACTATAA
CAAGAGCAGATAGCAAATGACTATCCAGAGGGAAACAAAT
TGTAATATATCTGGAATAACTTATTGCAATGAAAATAAAT
GAACTACAGGTATATGTGATAATATGATGCTTAGTGATAG
CAGGTTCTCAGATGATCACAGCATGATAGTCTTTATAAGC
AATAACATTTTTGAGCAAATATATATTTGCTAAAATTATC
ATTTTAAAAATGCAAGAAAATAATAAACACAAAATTCCGC
ATGTCAGGGTTATGCAGAGGGGTAATGGGATGGGGAGGAT
TGTATAGATAGGTGCAAACATTGCTCATGTTCAAATTCTT
GGGTTGGGTAGTTGACTTTTATCACTAACAAAGTAATAAA
CCAGGGAATACAATGGGTAAATGAAAAAATAAAATAGAGT
CATGATTAGACCAGTGATGATAGTATATCATAAATCAAGT
CTTCTCATCTTTAAGACGGAATTAGTAAGAATACTTAGCC
CCCTAGCGTTGTTATGAAGGTTGAAAATCTTAGAATAATG
CCTGGTACATAGTTTTATATTAGTATTTGTGAAAGATGAA
AGAGAGAGAGAGAGAGACGGGGGCGGGGGAAAGAAGTAAA
AGAAGGAAGAAATCAAGGAAGGAAATAAATAAATAATTAT
GAATAATCAAATTCCGTGCACTTGAAGTCCATTATTAAAG
CATTAGCCCAACGCAAATAGGTGTCAAAGAGTGCATATTG
GAGTGGGCTTAATCAAGGAAAATTCCTGAGAGTGGTAAAG
GTTTGAAATAATTTTTTTTAATGTAAAAAGTATTGCTAAA
ACGTAAACACACCACTGGAATGGTTTACTAGTTAACAGGT
TAAAGTCCCAGCTTCTATTTTCAGAGTGGAACTTAGTTGC
CACGATAATAGGAGGTGACATTTGTTTGATTTTCCTCCCT
CGAGTTGTGGAAGAATCCTATAAACTCCTCTATAAATAAC
CAAGTAGAGGCTGAAAGGTTTCCTGTAACTTACAGTCTAG
AGCCAGTAACCTCTGATGGCAGTCTGAGTGGCGGTTGAAT
CAGCAGGGTGGCAGCAATCACGGGGGAATTCCGCCTCCTC
CAAGGAGGCTTGACTGAGCATGAATGGCTTATAGTTTGTT
TCCCTCAGTCCTCAGTAGTAGTCCATTAGCCAACAAACAT
GAAACATTCCACTGGGTACCTCATAGTCCTTGAACCAGTG
AATACAGCTCAGCCCCTCTGGCCAAGGAAAACACTGTCCA
GTTGTTACAGGAGAACATACAGAGGACATATTATTTTAAC
TGAGCAACACATTCCAACTCCCAGCTAGGACCAGTGGACA
AGACCACAAACCCTTCGTCTGAGCAAAGTGCAGACTTTAA
TAAATTTGAATGCTTAGCGAAATATATAGTAACTTGTCTG
TCTTATTCTGTTTAAGGTGGAATGGCCAGGGAAATATGTG
TGTTGGGGACATGAATTAAATTGGTAATAGAGTTTAGGCC
ACTTACAGAAATGAGTCATTTCTGTAAATAGGTAGGCACT
TTGAACTTCTTTGCTGTATCGGCCCCAAAGCTACCAATTA
CCTTTCATCTATCTTCCAGCTTCAGTTCCTTTCTCCCCAT
TGTCAAAGTGCTTCTTGGCTGCCTGTGGGGTTGGCACCAA
AAGGATTGAGCGTCAGAGTGGATGTTTCTTTGCCTACCTC
TTGGGTATGTTATTATTTATATTATACCCCACTTCCACAG
ATTATAAAGACTGTCCATTGCTTATAAAAACAAAACAAGG
CCGGGCATGGTGGCTCACGCCTGTAATCACAACACTTTGG
GAGGCCTAGGCAGGCAGATCACCTGAGGTTGGGAGTTTGA
GACCAGACTGACCAACATGGAGAAACCCCGTCTCTACTAA
AAATGCAAAATTAGCTGGGCGTGGTGGCACATGCCTGTAA
TCCCAGCTACTCGGTAGGCTGAGGCAGGAGAATTGCTTGA
ACCAGGGAGGCGGAGGTTGTGGTGAGCTGAGATCGTGCCA
TTGCACTCCAGCCTGGGCAACAAGAGTGAAACTCCATCTC
AACAAATAAATAAAAATAAAATAAAACAAACAAACAAATA
AACAAAAAAACAAAAAACTATCTTAAATCTATATCCTACC
ATAAATAAAGTTCCAAGTAATAAAAAACACCAAAATAATT
TATTGTCATCTTTTTTCTCTTGTACTGCAGTCTACTTGTT
TATTTTTTCCCCCCATTTGAATAAACTTACATTAGGAGCA
CCAAGAAAAACACAAAGAATAATCTAGTTTCTTTTTGGTC
AGACTATGAGAACTGACAATGCTTGGTCAAGTTCAAGGAC
TTCCACACTCACCAGTTCCATTTGATCCAGGAATACTCTT
TCTTTTCTCTGTCCTTTCCAGCAAACCAATTTTGTGAAAA
GATCAACTAATAGTTACAAATGGAAACTTGTTATTAAAAA
AAAAAAATTACAGTATAGGAACAGGTCTTCCCAAGAATCA
AAAATAAAGTAGAACATGAGTCAGAGATAAAGTCTTTTCA
AATGCATGTACAAAACTGAAAATCCTTGCTTTATTTTTTA
TTCACAGGATTTTTTCCTTCCTTTTTAGGTTGTGGTCTAG
AAAGCATATTGTGATTTGTACAAGAAACACATTCCCATTT
GGACCTTTAACAAATTCAACTGTTTTGTGTTCCGTATGAG
TAAATTTTAGGTTGTCCATCATTGAAATCCAGTTTAAAAA
AAAATAATGGGAGTCGATAATCCAGACAACATTTTCTACC
GTATTTGTTGACTTCAGTTGTTGGAAAGTAAAATTCTGGA
AAGAGGGCTGGGATCTCTCCAGGGGCTTACTTTAGCATCA
TCAAAGCCTCTCCGCTCCCCTTTGCACGTTACAGTATCTG
CTTTACCAATCAGTGGGAAATTTATCATGTAGGATTTAAA
GGAGATATTTATGGCGTCCGTAAGCACAATGACTTTGACT
GGTAAGATGTCAGCTATTCCCTTTAGGAGATAAAAGGCCA
CAGCTGGTGAGATAATAGAACAGGAACTGTTTCAGTATTT
CAAAACAGAAGACCTTGTTGAAGAAGAGAGATTTTATATG
GTATTTGCTTTAATTTTTTTCGTTCTGTGATGAACAGGTG
TGGGAGTCAAGTCATGAAAGCAGCTTAGTTGATTGTGGGA
CAAGGGAGGGCGGTAAATATTTTTGATGGTTGGGGAAAAA
CTGAGATTTTCAAACTTCAGACCCAACATGTAGTCTAAGC
CTTTTCTACCTGTGTACACAAAGGAAAGAGGAAACTAAGT
CAAGGTAAAACAGGCGGTTGTTGTTTGGATTATTCATTAA
GTTATGAAATCCTCTTGGCTATACAAAATAGAAAGCCACA
GCTATGTGACAAGTGTTTGATGTGAACATGCAAATGTACT
TTTAAATTCATTATACCTAAGGGAACAAGGTATGTGGGTA
AGGGGTTTCTACTATTTCTTGGGCTTACCCAGCAGGTCCT
TGAATAATGCCATTTAAGTTCAATGTCATTTCCTTATAAT
GTCGATGAGAAAAAAAAAAAAAAAGGATTCCTAGCTGAAG
TCATTGTGCGTGTGGACTTTGCATGTCCTCCCCATGTCTG
GTTGCCTCCCAAAACCCACAGCTGTGTCTGTCAGATGAAT
CAGTGTGTCTCACTGGTCCCAGTGTGAGTGAGTGTTGCTG
AGTGTGCCCTGCAATGAGAATGGTGGCCTGTCTGGGACTG
GTTCCAGCCTGGTACCCCTGAACTACCAGAATTGGCTCTG
GCCACTTGAGCTCCTGAACTTGAATAAGTGGGTACATTAT
TATATTGCTTGTTTTTGTTAACCTTTCTTAAATGTGTGTG
CAGCCCACATTCCTTTCAAAGTTATTTTGATGTTTATTTC
AATATTAGAAGTGTTTGGGTCTTCTTTAGAAGTTTGGTTA
TTTTGTGTGTGTATGTGACCAGAAATATGCCGTAGCAACT
TAACTCTTGTTTAGATCGGTTAGCCTATGGTAAAGCTATT
TTTGTTATGTGTGCTTTCACTTAAAGTCCCAGTTTCCAAG
AACTTATCGTCAAAGATAAGTAAGGACTTACTGTACTTCT
GGGCACACAGTGGGCTAAGCATCTTATATTATCAACTAGA
AGATGAAATGAAATACAATATATTGCTAAAATGATCTTGA
AAAAGTTATCACATTATAATAAGTTATAAGAATTATTAAA
AATGACTTAGGACATATTAAAACACTGTAAAAAGTAAAGC
TTAGTAGATGCATTAGAGGTTATAATTGGCATTGCTAACA
TTATTATTATTAAAATCCTTCAGTGCTGGGCACCTTTTAT
TTCTACCCTTATAACCCCATGGACCTGTACTGTATCTTAT
AAGAAAAGCCACAATAAATATTTGATAAATTGCTGAATAA
AAGGTAGGTTGACTTCTTAAAGTACCTGCGAAATACCTCA
TCCACAAGAGAAAAAGGCAAGATAATAACCTTACTTCATG
AATAAAGTATCAATCATTTAGGTGTTAAATTTTCCATTTG
TTCATTTTTTTTTTTTTCCAGCAGAAACTCTTGGAGAAAT
TGCATAGCATTATTTTAAACAATTCTCCTCAGGGGCCTAT
TAAGTAGGCTTTTCTGCAGACTGGATAGATGTCTTTTACA
GCTGGTCGGTGTTTAGTTCTCAATTCTTGACCAGTGAAAG
AAAATGACTGGGATGTAGGATATCTGACCTATAGATTGCT
CATTCTCTGCATGAGTCAGTCTTTGAAATCTGAAGATAAA
AATCACCATTAATCGCAAAACTTTCTTATAGTCATAAGGT
CAGACATCCCAGGGCCCTTCCAAAATTACCACGTGGACTG
GCATAGGGAGAGATCGGCTCAGCTGTGGTCGCTTTTATGA
CACAGAGCTCCTTCTCTCTGGTTGATGATATTGAATGAGC
AGGAAGGAAGAAAAGAAATAAAAGTCAGCTAACCATGGTT
GAGTCAATCCAGCCCACAGCATTCAAAGGCTGGAGGGCCA
CCTGACACTCCAGGGGCTGCTGGAAATGCAGGGCTGTTTC
ATCCTGGGGTGTGTTTCCGTTAGAAGAAATACTGACTTGA
ATGAAACAAAGAGTCTGTCCCTTGCTTTATTGGACAATGA
AAGTTCCCATCATACTGATCAAAGATTGAGGATTTGGGAC
ATATGGGAATGCATTAATATCTCACCTGTGGCTGAGGCAA
ATGTGTGTTTCCAAATGCTAATTTCTTTTCCTGCAAAGCC
AGGTGTGTAAGGAGAACTAAGGGAAAAGGAAACTGTTTTT
TCCTGTGAAAATCTGGATCCAATTCGATCCAATTCAGTTT
CAAAAACATTTATTTACTTTGTGTCCCTTAAGTAAATAGA
ATATTATCCTGAAAACACAAAGGGCATAGAAACTGAAGCG
AGATAGGCAGTTAAACGGAAAGGAAGGAAGGGAAGAGGGA
GAAAAAAACAGAGAGACAGGGAGGAAGGAAAGATTGCTGA
GTGACCTTTTGTGTTGTGCTGTTTAATAGACACATTATTG
CTTTCAGTCCTCAAAGTAGTCTTGGGAGAATGGTGTTGTT
TAATCATTTGCCAGATGAGGAAACTTAAACTCAGGGAGGT
TGCTACTTGCCCAAGGAGGTAAATATTGTTCATTCAATTT
TGCGTTTTGATGTCTGAATTATTTTCTGTATTTTTGGAAT
TGCTCTCATTTTGATTCTTTGCAGTGGGGATGGGACAGGA
AACCTCTTGTAATTCGAACAGAAAATACTAGATAATCATT
TTCCCCTCTTTCCAGACTCCCTTGAAGCTATGGAAAGGCT
CTGATAACCATAGGCATCTTCCCCAGATTTTTCCTCAAAA
GTTCCTGAGACGGAATGAGTGGAGAGCATGCTTGTGCTCT
CTGGCAGTCTCTCTCGCTCTCGCTCTCGCCCTCCCTCTCG
CTCTCCTGTAAGAACAGATGACTCCAATGATACTTAGTGG
TGGCTGCAGAGTTTTCCTTACGAAAGTGTTTCTGAGTCTT
AATTTTGCATTATTTCTAGAAGCTGGGGTCTTATGCTTTT
GTTTTCTCACCCTTCTAATACTCTATTAGCTATTCAATAT
CTTTTTCAAAAACACTTCGTTGTAGACTATTTAGCACATG
CAAAAATATAGAAAATAGCATAATAAGCCTCCATATACCA
ATTTCCTTCTTAAACAATTATCAATGCACAGACAACCCTT
ACCTGGATTATTTCAAACAAATCTCAGGCCTCATATTATT
TCATCTGTAAAATGTTAATTCTTTATCTCTAAAATGGAAA
TATTCTTTTACAAATGAGCACAGTATCATTATCTTACCTA
ATGATAGTTCCTTAATGGTACATCTCTGTATTCAGATGTC
TCTGATTATCTTATAATTTTGATACATTTATATAATATCT
TCAAATCAGCATCAAAATAAGTTCCATACACTAAAATTGG
TTGATATGTCATTTAAATTTCTTTTAATGTATAGATTCAA
TTTTCCTCTTACTCTTTTGTTTTTTAACCATATTGTTTTC
CTGTAGAATTTCCCACTGTCAGGATTTGCTAATTGGATCC
TTGTGGTTTCATGTATCATGCTTTCCTGTCCCATGTGTTT
TCTGCAAATTATTAGTTGGATTTAGAGGCTCCATCACGTT
CACCTTGGATTCATTTGGCAAGCCAGCTTCATAAATGGTG
CTGTGAGCCTCTATTAGGGCATATAAAATGTCTAATTGTC
TCCCTTTTTGTGAAGTCAGCAGTGATTGATGATCATTATT
TAGATACACTATATAATTAGGAGTAGCAAAAAGGTGATAT
TGTATTCTATCATACTCTTTAAATTTGTTACCTGGAATCT
TTCCATAAAGAGAAAATTCTCATACATTACTTGGTTGACT
TGAAGTATTGGTCACATAGAAAAGTCTGAATAAATGCTTA
ATCTTTTTTCTTTATTTACCAGTTTTCAAAATAGTTAAAT
AATTCGCTGGTCAAAAGTAGCCACTTTTTTTTTTTCTATA
GCCATTATTAACTAAGAAATTTAAATATATTTCATGTCTT
TCAATCTATTGCCATTATCTTTACTGATATTTAAATTGAC
CCATCTCTGGCCAGTAAGAGGCTCCTCAGGATGGCTCCTG
AGTCCTTTCTACACACTTTCAACAGTCTTTGATGTTATCT
TTTCTCTGTGGTACATGAAGATCCAGGCTCATTTTGTACA
TTTCCTTCCCAGACCTGAGGCCAGTCATTTCTTAGTGGTA
TTTAGGGAATACACATTGATCCTGGGTTGACCTTTGCTTT
TAGACACTTTTCAGTGGGCAGAGGTAGTAAATATGTGTTT
CTTAAAAAGATGAAATTATGAAGTCATACTAATACTTCAA
AATCAAATTTAAGACTATAGAATTTTTGCTTAATCTAATC
TATGTTACAATGTTTTTTTCTTTTTGTAGGCTGAAAATAA
GGAATTCCCAATGGATGAATCTTAGAATAACACTTCCAAT
AGCACTCCCAATAATATGATTACTGAAAAGAGAGAGAGAG
AGGGAGAGAGAGAGAGAGAGAGAGAATCAGTTTTGTCTTC
TTAAGACAATTAAAACAGTTACTCTGTATATGGTTATGCC
ATAAAGCAATGTCTAGTTGGGTTTACTACTTTTAGTTTGC
TTTTGTCCTTTAGGGATTCCTTTTTTCAAACTTAATTTTG
TTATATAATCATGAAAAATATTTGATGATTCCACAAAAGC
CACAAGGCCATAAGTTATAATATATATGCTTTCTCAACAG
CAAGGTTGCTGTGCCAACAGTATATATCCACAATGCCAGA
CCCTGCTATTTCTTCTTTCACACTAATTCCATTAGGCTGA
ACAAGCCCTTATGAAATAGCTACTGTTTAGTGTGGCCCAA
TCCTAGGAGTGTCCATAGTATTCTAACTATTTTGATATGC
CTAATATTGTGGTTAAAAGGTAAGGACTGTGTGTTGCACA
TTTCCTTGAAAGGAGCTGTTCACAAAGCAAAATATAAACA
AGTGCTATGGAAGTTTCATTTGTTTTGGAGAGTAGGAATA
TAAGGGAGTATTCTAGGCTGCTGAGATTGGATAACATATG
GAAGAGGCAGGATTTGAACTGGAGTGATTCATGAGGAGGT
GTTGAACACGGACACACTGGTTATGAAAAGAGAGAGAGAG
AGAGAGAGAGAGAGAGAGAATCAGTTTTGTCTTATTAAGA
CAATTAAAACAGTTACTCTGTATATGGTTATGCCATAAAG
CAATGTCTAGTTGGGTTTACTACTTTTAGTTTGCTTTTGT
CCTTTAGGGATTCCTTTTTTCAAACTTAATTTTGTTATAT
AATCATGAAAAATATTTGATGATTCCACAAAAGCCACAAG
GCCATAAGTTATAATATATATGCTTTCTCAACAGCAAGGT
TGCTGTGCCAACAGTATATATCCACAATGCCAGACCCTGC
TATTTCTTCTTTCACACTAATTCCATTAGGCTGAACAAGC
CCTTATGAAATAGCTACTGTTTAGTGTGGCCCAATCCTAG
GAGTGTCCATAGTATTCTAACTATTTTGATATGCCTAATA
TTGTGGTTAAAAGGTAAGGACTGTGTGTTGCACATTTCCT
TGAAAGGAGCTGTTCACAAAGCAAAATATAAACAAGTGCT
ATGGAAGTTTCATTTGTTTTGGAGAGTAGGAATATAAGGG
AGTATTCTAGGCTGCTGAGATTGGATAACATATGGAAGAG
GCAGGATTTGAACTGGAGTGATTCATGAGGAGGTGTTGAA
CACGGACACACTGGTTATGAAAAGAGAGAGAGAGGGAGAG
AGAGAGCAAGGCAAGCATAGGAAATAGTTCAGAAATGAGT
TTGAAGGTAAAATAGAGTTTGAGTCTGAGAGCAAAGGGAT
ATAAAGTTGAAGGAACACGCAGGATGAAAGGTCTTATATA
TCGGGTAGGCAAGAAAGAGCATGAAAAAGATTTAATAAGG
TTATCAAGTGCTTAGCTTTCTGTCTAAAGAAATTAAAATT
GTGAAATATAAACGAACCATTGACATATTAATGTCCTTTG
TCATTATAATTTCATTTTTGATGGATGGATATGTTATCAA
CAGTGGCCTAGAACACTCCCCAGTTTAGTTTTTTCTCCTC
TGAACTATTTAGTGATCTGGAAACAAAACTTGAGCAAATG
CCATAGAAAGTATCCTTGTGATCGTTTGCTGTTGTGAAGC
ATCTTTCTGTAATATGAATAATTTCACCCTCTATCTGTTT
GAAGATAAAACATTTAAATGTAAAGTCAGAAATGTGTTTA
TAATTGTTGTGTGGGAATCCCCAATAAACTTTCCAAATAG
GTGCTGATGATCACCTGGCAACACTATGTGGCTAGTTTTC
CTGTTTACTACAGAACAATGGAGAGTCACAGGCTTCTCTT
AGTCCTTCTTGTTATTTGCATGTTCAGTAAGAGGAATAAA
ACATGTGCAAGTACTTTGCACGAAGAACTAAATGCAAAGT
ATTTTATAGACCTTTTAAATGGACAAAGGTCGTGGATTCC
ATCCCTTCCCCAAAACCCTACCTTAAGAAATATAATGAAA
AGAGTTCCCTCTGTTAGCTTGAATGACAGCCTGGGAATTC
TCAACAGATACCTAACCCTAGGCATGGGGTCCCTCTGGCT
GTCTACTATAGACATAATACCACCAAAGTCTCAAATCTCC
AGATGAGGACTGAACATAGTGCTAATGATATCTAAATAGT
TTTCGTCATTGTATTTGATAGGAAGTAAGGGGTAATTAAA
TTCTTTGATGGGTCTGTGCCTCTTGCTATAAGAGGGGTCT
TTTTTCCTCACTAAAATTAAAAGAGACAGAGAGGGCCAGG
CATGGTGGCTCACGCCTGTAATCCCAGCACTTTGGGAGGC
CAAGGCGGTTGGATCGCTTGAGGTCAGGAGTTCGAGACCA
GCATGGCCAACATGGTGAAACTCCATCTCTACTAAAAATA
CAAAAATTAGCCAGGCGTGGTGGTGGGCACCTATAATCCC
AGCTACTCGGGAGACTGAGGCAGCATAATCACTTGAACCC
GGGAGGTGGAGGTTGCAGTGAGCTGAGATTGCACCACTGC
ACTCCAGCCTGGATGACAGACTAAGACTCCTTCTCAAAAA
AATAAGATAAGATAAGATAAAATAAAATAAAATAAAATAA
AATAAAATAAAACAGAGTGTCTTTGGGACCAGGGAGAGAA
GGGACTTAATTGTTGTACAGCCTAAAAATAATAGAATAAA
AGATTGTACCAATGAGGGCAAGATAAAATATATACTTAAT
ATCTACTGAAACATTTCCCCAAACTCCAGTTTGGGAGAGG
TACCTGGTGGCACAGATCTATGTAAGATCCCTTCTATTGC
AATTTAATATGGAAATATAGGGAGGGAGAGGAAGGATCAG
AGTCAGGAAAACCAGGAATGGGTCTATTGCAAGAGTTCAG
GTAAGAGACAGAGGAGGTCCTTAGCTGGGATACTGGCTTT
GAGATGAAGAAGACGTGGAAGATTTGAGAGCCATTTAGGA
GGGATGGAGTGGGGTAGGAGCAGAGAAGGAAAACAAGAGT
TTCTAGTTATTAATGCTTTACAGGTGGGATGATGGGCAGA
ACATGGGAAAGACGGTGTGAGAATGGGAGAGCCCCACAGG
CTGATGGTGGCATTCCTGCTCCTGCTCTGAGCTCACCCAG
CCCTGTGGCACTCCGACTTCTACTAACTGGTGGGGTCAGA
CTTCCAGGCTTTTCCAGAGAGAAGTACTGAGCAGCTTAAA
GTATTTGAACGGGAGGAGGAAAAGCAAACTACAGCTACTT
CAGAGGATGACACTAAACACCTAGTCCACTCTGTATACAC
TAAAGGTAAGAGAAGTGGTTCATAGAACCTCACATGTGCC
TCAAGTTTTCTCCTGGTCTTCTTGGTTAATTCTGTGTTGT
CTAATATATCAAGAAAAAATAGTGTAACAGAGTTCCCAAT
CTCAAACTAAACCCTTTGATTTATTTTTTTGAAACACTGA
AGCAAAGAACCTGGAAAAATTGTTATTTAGAAGTTGCAAG
CTGTTGTTTTGACTCCCTAGAAGTTCTTTCATTTTTCAGG
GCCAACTGTTGTCTTATGGAGGAGAGCCACCAGAATGGGA
TCTTTAGTAACACAAATGCAGAACAAGTATTAATTCAATG
CTCTTCATAATAATAAAATTCACTGCCCACGTGAGTGCAC
ATGTTTATTATGAAATGGTAATACCCTTAGCCTTGTGGTG
GATGAGGAACCCCAAATCTGAGCCCTGTGACTTAAGGGTC
CAGAATTCTAGCTCTGCTCTGGCTATGCGTCTTCCCATAG
GGCAGTGACTCTCTAGGCCAAGTTAGAGCACACACTCCTT
CCCTCTTCAAGACTAAGCTCCAGGCAGGCAGATTTATCTT
TTAGGTACAATAGGTGGAGTGCCAAGGGTCCTTATTACTG
TTAGGGGCCACAAAAATGTTAAAATTTCTTTTAAAATAAA
AAAAAAATGAACTTTTAGGTTGAAAACATATCTGACATCA
TATTAATATATTTATTTCTATACCAGCACAGTTGTAAGAC
ATAACTTGTGATTTATTTTATGGAAAAGGGGGCCCACAAA
TACAAAGGCACCTAGAGTTCATTAAAGACACAAAGTGGCT
ATCCCTGTAGGGAGCTATGTCCAAGTGACCAAAGCCTACT
TCTGGGCCTGCGAGGGCCTTTTCCCCAGATGTCTTCTTTT
AAGAGCAGACAGCACACAGGTATGAGTACCCCAAAGCACA
CCAGTGACTATGGCTGATCTTGTACAGTCTGTGACTGGAG
TGTGGGTGTATGGGCTAGTGTGTTCCTGTGTCTATGTGTG
AGGCTTCTTGTAATAGGAGATGGCATTAGGGGCGGAATGA
AAAGGAGTGTAGACAAGGATTGGGGCTAGTTCTCTTCACA
ATATTGCATTCTGGTACAGACTATATAGACAGCATTACTT
GAACAAACTGTGAGAACAGACATTGCAAATGCTTTAAATG
AATGTGGGATGTGTCACTGATCTTTCACTATTATTATTGT
TACTATTATTATGATTGAGACGGAATCTCACTCTGTCACC
CAGGCTGGAGTGCAATGGTGTGGTCTCGGCTCACTGCAAC
CTCCACCTCCCGGGTTCAAGCGATTCTCCTGCCTCAGTCT
CCCGAGTAGCTGGGACTACAGGCATGCTCCACCACACCCA
GCTATTTTTTTTTGTATTTTTAGTAGAGACGGGGTTTCAC
TATGTTGGCCAGGCTGGTCTCAAACTCCTCACCTCGTGAT
CCACCTGCCTCAGCCTCCCAAAGTGTTGGGATTACAGGTG
TGAGCATCCAGCCTGATCTTTTGCACCCAGTGATCAGAAG
CACCCAGCCTGATCTTTCACTATTATTAACATTAAGAAGA
TAACTTTGTACACTAAGCCCATCAAAGAGACACAAGTGCA
GGCTAATAACAATTTTCTATAAATAATTTAATGTTGATTT
TTATCTAACAGCTGTTGTTAATTTTCTTGTGGAGAAGGAA
CTGTCTTTAGAAAAATATCTCAAAAAGCCACTGAAGTAGA
AAGTTCATCATGCTGAAGATGGAACGTGAGAAGACAGAAA
GTTCTGGGTCCTTAGTGGCATCACTGAGTCACTGGACCAC
TCTTGGAACCACCCTATGTCTTAGTTTTTAAATCTCTTTA
CTGTCTAAGATGTTTTTAGTGAAACTATTTATCTCTGGCA
TCCAATAAGACCTTGCAGGATTTGCGGTTTTATCTATGTG
TTTATTTTGTTTATTGTCTGCTCCACCCTACTTGATTGTG
ATCACCATGACATCAATGACTATGCATCTTTTGTTCACCT
AGGAATATCCAGTGCCTACCACGCAGAGTGTCCTGCATTT
ACATGCTCACTTGATATCTGTTGTAGCAAAGAGTGAAAGA
GAGAAGGAATAAATGCCTTCTCCCATGATGAGGAGACATG
GGGTCTAGACAAGCTGGACCATTATCCCAGGCCTAGCACT
CTGCTTTGTTATTTTTTCCAGTACAGCATCACATTCAGTT
ACAACAGAGTGAAATCTCCTAAGAACATGGCTGATTGTTT
CATGATTGCAAAAAGGGCTCACTAATCCTCCCCTCTCCTG
TAAGACTCTTTCAATCTCCTTTTAGATGGCACCTCTTCTT
GTCAGTCAACACATGGATCTATTATAGAAATGTCTGGGCT
AGCCAAGTTAATCCTTAACTAAACTGGAGTGGTGCTGATC
ATTCAGCCTTAAAAATTGAAAAATCACAGCACTGCTGAAG
GAAAAGGCATTTTTCAGGTAGAGAGGCATAGGTCTTGGGC
AGGGAAGCTTCAGTAAGAAGGCAATAATTCCACAGAAATG
CATTAGCTTGGGGAGTCCAACAGCTGTTCTTGCACCGAAG
AAATTCAGAGGAGAGCTCTTTGCTTCCTTGCTCATTACAA
TGGTTCGGAATCAGGCCTTGCCCCAGAATGTTCAGGTTGA
TGCTTACTGTTTAAGCCTTAAGTTAATCCAGTGAAGCTCC
AGGCCTTTTACGGGATTCACAAGAATAAATAGCATTTAAA
TAAACATTCTCAAAGGTCAAGTCTTCGACTCAAATCTGAG
GATTAAAAAAGAATTGTTCACTCTAATAATTCTGCTAGTT
CCCCAACTTCACACAAACCATTTATTTCAGAATGTAAACC
TTGAATAATCTTTTCTTACCTGTAGTTTTGTGGTCATTTA
GAAAACACAGCAATACTCTATTTTAATTGGAATTAAGTGA
CAAAAATAAGCCACTTCATGAGTTTTCTGGATAATGGTAA
AATGTAAGAATGAAAAGCCACTTCTTTCTCCAAATGGTAT
TTTACAGTGACTTTTTTTTTTTTCCTTTTTACTGCATTTT
AGAATTCTACTGGAGGCATTTCTCGGAAACTTTCTCTTAC
TTGTTAATGAATCATCCACTTTGAGAATCAGCAGGTGCTT
GCAGGAGCCCAGGTGTGAGTAACTGATTTAAGGTGGACCT
TGTTCCCCTTTGAGAATCAGCAGATGATTTCAGGAGTCCA
GGTGTGAGTAACTGATTTAAGGTAAACCTTGTGGGTAAAC
CAATGTTTACCCAGTGCATTCATTCGACAAACATTTGATG
AGCACCAAATTAGAGTTCAATTGCAGATAACAAAAACCAG
TTGAACTAATTTCATCAGAAAGCTACTTAATAGAGGTAAT
TAGGTGCTTACAAAATAGAAGGGCTGGAAGCCCAGGATCC
AGGCTGACACCCATGTAGTTAGACCCTGGAAACTGCAGAA
CAGCTAAGTGTGTTCATGACTGTGCTTGTTTGTCAGCAGG
AGCATGGCCCTGCCTTGTGATACTGTGTTTTTCAGCTCTC
ACGTGGGTGAATCTGCTTGGAGAAGTTGGTTCAAGATGTG
GCTTGACTCTCAGGGAGTCTGTGTAACTATGCTTAATATT
GTTAGATTTCTGGCCTCCAGCACACAGGATGGTTTTCTGG
AAGAAGGATTTAATGTAGTCAAGTATGCCAACATGTAATA
TCTGATGTACATTTCTACCCTGCTTGGGATACAAAGTAAA
TAAAAGTCAGTTTCTGTCCTTAAGGAGTGTACTGTTTAGT
AAGAAGACAGACTCCTGGACAAAGATGTATACTTCAGTGA
TGCCAGCCCAGGATTAGAGGCAGGTATTAAGAAGACCTCT
GATAGTGATATTTTGCATCTGGTTCAGGACAGTTCCCCAG
GTGGCCTTGAACCAAACCAGTCCTCCCACTTTCTCACTTG
CAATTCTTAAGAATAACTAGAATGTGCTGGGAATGCAACA
TCCTGAGATAAGGCCTAGGCTCTGTTCCAGTCCCCACTGG
AAACAGGATGTCCTTCAACACATTAATCCAGCAGGTCATG
TTATCCCTGGAGAAGAAAACCCAGAGACGGCTACTTCCCA
GGGTCCTGCATCTGGGGTGCAAGTGAAGCACACACAGATG
AGACTCCACCTGCCCTGGACAGCTTTCCTGAGCCTTGAGA
AACCAGCTCACCATGAATCCAAGGTGTCTGCTGTTCCTTG
CCACCCCTTCATGGAACTTGTTGTATGTGTGAGTATTTTC
TCTTACTGGAGCAAGTAGTGAAAGTGCAGCCCAAGATGCA
GTGGGCTGAAGTAACCAGTGCATAGTGAGCATGCTTCTCA
CTGGGATTTGATTAATCATTTGAAAATGTGTTATTCTAAG
TGCTTAACTTCAAAAGGGAAAATATTCTACTATGAATGTG
GACTCCCTAAAAGAGCAGATTAAGGGAAGGCTGAAAGTGA
TGACCCCTTTAATTCCTGCTTTCCTAAGGAGACCCTCTGA
TCCTGTGTGGTCCCTCCATTTCCCCTTTAGGAGGCTGAAT
GCCATCGTGTCCACTTATTTAGACAAAGGAGCTGGGTGGG
TTGCTGGGTTGTGGTTAGTCATCAGGCTACTGGCAGAGTA
GACTGGCACACGGAAATCCTGAAGCTGAATTCACCGTTAC
CCTTTGAGTCACTGTTAACCCTCCCACCCCAGACCTCCTC
CTACCCTCAGTCTGAACCTGGATCCTATTCAAAGATGTTT
TCCCCTCTCTTTCCACTTACCTTCTGAATTCATTTTGGAG
GAATGTACCAAGATCCTTTGAATCCTCCAGGAATGTTGAA
CTCAGTGAAAAGTGATGTGGTTAAGAAAGCAAATAATATG
CTGAAAGATGTTCATTGGAAGTGGCTATGGACATCAAAGA
GATTGATGAATCTGCATTTCAAAAAGTCAGCAGGGGGTAA
CATTTCAGCTTACCTCATATTTCTCCTGCTTCTAAATTGG
CTATTTACTGCCCATGAAGTTTCTTCCTTCCCATCAGGGC
AGAATACTAATATAGTTAGCCCCAGGAAAGAGATGTCTGG
AAATGGTATTGTCTTCTTAAATCAAAGCAGCTGAAAGAAA
TTTGTCTCTTAACAATGAAATATAGTTGCTATCAATGAGC
ATCTACTGTATTTCAGGCACTGTACTTAAACACTCTACAT
GCATTATGCCATTTAATCCTCAATCGTATTGCTGAGCTCG
ATAATATCATTGACCCTATTGTACAGTTTGGGGAAAGGAA
GGTAGAGAGGTTAGGAAAATCCCCCCACTTGGCAACTGCT
GGAGCAAGGATTTGAACTCTGTTGACTATATTGGGCACTA
TATGATGTTTCCTCATTGCCTTTAAACAACACTAGGTTGG
GTTAGGGTAGCAGAGGATGTATATAACAACACGCATTGTT
TACTGAGAGTAATTTTCCAGAACAAGCAAGAAACGAGAAA
TACTTCAATAATCTTCTGAAGAACTTCCATGGACAGTTAT
GGATTGCTAAGAAATTGGCAATAAAGGTAAGGGCCATGGA
AGAAGCAGAAATTAGCTGCATAGGCCAGGCACTGTGCCAT
GTCAGTGGCAGAGCCACACCGTCACCTTCATCAGAGCCCA
AGGTCTGAAGACACTGTAAAGAAGATCTGGCCAGCAAATC
TCCTCAACAAGGGGTCGTCCAGACCCTGCTTCTATATTGT
CAGCAGCAGGGCATGCTCCAGCTCAGCAGACAGCCACTTT
TGTTTTCAAGTAACTCTCTAATTGCAAAAAATGTACTTTG
TATTCATCCAAATCGGTGTCAGGGTAGCATTCACAAGTAT
TTGTTGTTAGTCGTATCCTCTGACAACATGTAGAATAAAT
CCAACTCCTTTCCCATATGATAGTTCGTTGGTTATTCAAA
GTCCTTCCGCACACCCCCAGCTGGTTTCTTAACCATCCTT
CATACTGTGTGGATTTGAACCATTCTCCACTGTAGTCTTT
CTCCTTTAGGCATATTATAGTGCCAGTTCTTTTTTGTGAA
AAGTACTTTGTTAGGTGAAGTATACAAAATTAAATAAGGC
GTATTTAGTGTCTTTAAGTATCTCTTAAAGACAATTGTAT
AAGATTGACTATTGTCAAAAGCCCGCTTAAAAACTCTTCC
TAGGTCCTCCTGGGCATGGGTGGGTCATACCTGTAATCCC
CACACTTTGGGAGACCAAGGCAGGAGGATTGTTTGAGGCT
AGGAGTTTGAGACCAGCCTGGGTAACATAGTGAGACCCCA
TCTCTACCAATAAATTAATAAAAAATTAAATTAAAAAACT
ACACCTAGATATAGACCATTAGAAGAGTTCAGAGTGAAAC
TATGATGTCCCTACTTTGGACAGTATACCTCCTTTAAGGA
GACCTAAGTTTATATTAGCATTTTGAATTGTATTGAGTCA
ACTAAGCCTGTAAATATTTTTCACACTGACAGCTGCTAAG
CCACAAACCAAAAGGCAATCAATACAGAGACATGGAATAG
GAAAGGATGAAGGTTTTCAAAGCTTTCTCTCCCATTTAGC
GATTTGTGTTAGCACTACCTATTCATTCATTAATTTACTT
ACTTGCTCATCCCACAAACATTTACTGAATACTTAAGTTT
GTCTAATTATGCATAACATACTTGGGTGGGCTGAATGTGA
AAAAAAAATGTCAGACGTTACTTCCTGCCTTTAAGAGACC
TATAATTTAGCTAGGGAGGGAAAAAGAAAAATAACTGCAA
AACAAAGTAAGCTCTCAAAGCATCACATAATGGAAAAAAC
ACAGAATTGAATCCGGAACCTGGGTTCTGGAAAAGATTAT
TATTTTTTTTTAAGCTAGGATCTTGTCTATCATCCAGGTT
GGAGTGTAAGATCATCACTCTCTGTAGCTTTGACATCCTG
GGCTTAAGGCAGTTCTCCCACCTCAGCCTCTGGAGTAGCT
GAGACTACAGGCACACACCATCATATCCAGCTAATTTTTG
TATTCTTGGTAAAGATGAGGTTTTACCATGTTGCCCAGGC
TAGTCTCATACTCCTGGGCTGAAGTGATCTGCCTAACTTG
ACCTCCCAAAGTGCTTGAATTTCAGGTGTGAGCCACCGTG
TCTGACCTAGACAAGAGTGTTGTCTAAAGGTAATCACATT
AACTCTCTAGATCTCAGTTATCTCATTTAAATAATGAGAC
ACTTGGACTTTTGGGGTTCTTTCTATTTCTGAGGATCTAT
GCTTCGAAGTACAAGATAACTGTATGCTTCTTCAGGGCAG
GGATCACACTTCATGTACAACTGAATTTCCCATTAAATTT
GTTACAGTTTTAACTCATCACTCAATACATATTTATTGAA
TGGTCTAATAAATTCAGATTAAATTGGCTTCCACTTGGGA
TGCAAAATGGCACCCCAGGGCAATAGGAAAATAGGCCCTG
GAATTTATTTCCTTCCTTCTTTTCTTTTCTTTTCTTTCTT
TTCTTTTCTTTCTTTTCTCAGGGTCTCACTCTGCCACCCA
GGCTGGACTGCAGTGGTGCCATCATAGCTAACCACATCCT
CAACTTTCTGGGTTCAAACATCCTCTCACCTCAGCCCCCC
AAGTAGTGGAACCAAAGGTGTGTGCCACCATGCCTAGCTA
ACTTTTAAATTTTTTGTAGAGACAGGGTCTTACTTAGTTG
CCCAAGCTAGTCTTGAACTCCTGTCCTCTAGGAATCCTTC
TGTGTCAGCCTCCCAAAGAGCTGGGACTACAGGCATGAGC
CACTGTGCCCTGCTGAAATTCTCACCCCAACGATCACTGG
GTGATATCATGATGTGATGGTCCAAGGAGAGATATATGCA
GTCTTGATGCTCAAGTACAGAGATGACTCATGTATTCTCA
CATGTGCCATAATTAGTGGGTGAGATCCGAAGTACGAGCT
GGCTATATACTGCCTCCTATTCCTTTTCGAATTTCCTGCT
CTCTCCTTTAATTCCAGCTCTGAAAGCCTGTTTTGCTTCA
TTCTCTTACCAAGGAGTTTGGTGACACAAAATGAAAAGTT
TGATGGACAATCTGGAAGTGTCTCACTAAGCAACACAAAA
AATACTTACATTCTCACAAAGGTAAGGTAGGCACAATTGT
CAGCAAATCTGGTCTAGATAAGGCCAGATTTCTGAGTATG
AAAACCCACACACACACGCACATGCACACATGTGCACACA
CACACACAGATGCGCACACAGTTTTTACACACTCACCTGC
CATACTAGTCTGTACCCAGCTAAGGATCCATGCATAAGAA
GGAAGGCTATGATAAAAATATGGGCAGAATTTTGGAAGAG
AAATGAAAATGTACTGCCAAGAGAAAAGGAAGAACATGCC
AGGTGGAGAGAAAGAAAAAAGGCACATGCTGTTTGAAAGA
TGCATTTGAAGAAAATTGCTTGTGTGTGGAAGGGAGATGA
TGATTGTTTGAATATTAAGCTGTTGAATTCTAATTCGATA
TAAGAGAGAGCCACTACAGGATCGTAAGCTACTGTAGTTA
TTTGTGCCCATTTCCAACGTCCTTATTAAATTGTAAGCTC
CTTAAGGTCAGGGGCTGGGTTTTGTAGACTGCACTGAAAA
AAATACAGGAAGTAGGAGGACTGGCAAAGAACCAGTCTCA
TTAATTTTAGTGGTGATGAAAGGGCGCTTTTCTACAACAC
TTTAACTGATGAGCTACGCGGTTGCTGAGAATGAAGTCTG
TGACAAGTGTTAAAGTAGCTACTTAACATTTACAAACTTT
TGGTTTTGAAAATAAATTAGACTTTGAGAGTCATATTTCC
CTGGCAAAACTCGACTCCCACCAGAATCCATGTGAGAGAC
TGAGAAATAAAAGCTCATGAAACTTTGGAAACACTTATGC
AAATGGCATTTTGATGAGATAACTGTAAGTAGATCAGGAA
CACATGGATTAAATCTTCCACTGACTACCCACTGCTTGGG
GGAGTAAAGGTCCAGCATTGTTGACATCATGGAGTTTGGG
TTTTGCTGAACTCCCTATCTTTGGAAAATCAGTTTGACTG
TCATCAGATGTATGCAGCTGTGGGTTTTTCTCAGATCTGC
TTTATGGTTTTATGGCTTTCACAGTGAAGCCAAAAGTCTT
CCAACAGTCATGGCAAGATGAAGGCCTGGAAATCTTTGAA
AGCATGTTCCCAGGCAGACCCATCATGGTCATAGATTTTT
ATAGTTGGTACCTGCCTAAGGGCCAAAGTTATAAGAAAAA
CTAATTTGGGAGTTTGTGTTTACAGATTGCTCTGGGTCAC
AAACTTTGCTGCGATCTCTTAAACGGAAAACATGGCCATT
TCTGGTTTTCCTACAAATTTAAACTACAATTCAAATGGAA
AACAAAACTCTCAGAAATTTCTGATCCCATGAACACAAGA
GACTATTGCAATGCTGTTTTTCATCTCAGAGGAGAAACGA
TCATGGAAAAGAATGAAGCAGATCTTGGAGATTGATGAGG
TCCTTCTCCAGCCATGCCTCTCTAACACTGGCAGGTTAAC
AATGACAATCTGAGTCACTGTCATACTTTTGTAGAGAGGT
TGGAGGTGAAGCAAAGGCCGGGCAACTTCTAACTTTCATA
TTTTTAAATTGCAGAGAAACTTCAGTGAAGATAGTACATT
TCACATTTAAGAAAGCAATGTTCAATTTGCACAGAAAGGA
TGGATGCATATATAATATACATTTCTATAAAGTGTGTGCA
TATAAAATTCAAAAGCTCACACACAAAGCAACCTGATATT
TTCAAAAGCAGTAACCCATAAATTCTTATTTATGTTCTCT
CTAGACCTATTCATTTTTTCCATGTTTCAAATATGACTGA
ACCTGACATATATAAAGTAAGAAAGTCTTTTTTATTTGAG
TTCCACATTTTTACTCTTTTATAAATGGATGCAAACGTTG
CTACATACCATGTGGAAGGCAGTTTTGACCACATTGATGA
AGACTTTTTATTAATAGGACGAAGAATGTCTAGAAAGTCC
ATAGGACCACAGGGGAAATCTTAAAACTTGTGGATGCTTA
ACACTTATTTGCATAAAGCTGATACTTATTTTTGAATATG
ATGCATATTATTATAATATGCGGCTAGGAGGTAGTAGAGT
GAAGTGATCTGATTCGCAGTTTTGTTCCTTCCTAGCCATA
TTGCCTTTGGGCAAGACAAGCAGCATCTTTCTTCATTTGT
GAAATGATATAAAAGTACCTACCTGGGCTGGCGTGGTGGC
TCACGCCTGTAATCCCAGCACTTTGGAGGCCAAGGAGGGC
AGATCACCTGAGGTCAGGAGTTCGAGACCAGCCTGGCCAA
CGTGGCGAAATCCCGTCTCTACTGAAAATATAAAATTTAG
CTGGGTGTGGTGGCTCCCACCTATGGTCCCAGCTACTCAG
GAGGCTGAGGCACTTGAATTGTTTGAACCTGGGAGGCAGA
GGTTGCAGTGAATTGAGATCATGCCACTGCATTGCAGCCT
GGGTGACAGAGTGAGACTCTGTCTCAAGAAAAAAAAAAAC
TACCTACCTGATGGGTTGCTGTGGTAATTATGTGAGATAT
AAAATATGTTGGAGTCTTAGAAACATGCCTCAGCTAATAA
ATGTTGGCCCTTACTGCCTCTAATATCAATAATCCTGCTG
CTGCCACCACTGTGGCAATGGTGACAGCTAGTACTTTGAA
AACACCTACCACAAAAGCAAAATCTCAGTCATACAATTTT
TTTTTTCCTATGAAACTTCTCTAATATAAATAGTACATTT
CTGAGGAACAGAATGGAAAGCCAATAGCACTGAGAGGACA
AAGTGAGAAGAACTTAAAAAAAAAAAAAAACCCTAGTGAC
ATAAACTGTTAGATGGCAGAATCCTTTTCTAATTTTCCCT
TAGGACGGATTCACCAGCTAGTTTGGTCAGAAGCTTAGAT
GCATATGAACGGTCATCTTAGGTTTCACCCTTTGTCCCAG
CTTCTCTGCAAACAAGCCCAAATTACCCATAGCCCAAACC
AAACATACACACATTCATTTATAAGACTCAGTTGTCAGTT
ATGTTAAGTTCATTTTCCCATGCTGAGCCCTGAAAGCTTC
TTGTGAAGCTTCTACTGTATGGATCTTACACCTGCACAGA
ACTAGAAAAACAATTTTTAGTTGGTTCTTTAGAACAACAG
TGAGGAGAAAAACACTTCAACAACGGAAGCAGATCTCAAG
AGCTACAGAACTTTCCCGAGATGGTAAACATGTTACTTGT
CTGAGTTAAAAACTTTTTTTTTCTCTGTTTAGGCTACCTG
AATTTAGGCAATCCATCATATAGCTCAAGCGTAATGACAC
ACTTAGATAGAATATGGTATCTTTGTATGGTATGACCAGA
ATGGTAGCAGAATTAACTATAGGATAATAACTGCATTTGA
TCACTAAAAGTACAAATTTCATGAGCCACTTTGAATGCAG
CATTCCCTATGGCCAGGTCCTACACTAAATTCTTTATATG
TACTTTCTCCCTGAAGCTTAAAAACAACTCAGTGAGGTTG
GTGCTACTATTATTGTCCCCGTTCTACAAGTGAGGCAATT
GAGGATTAACAAATTTGGGTGGCTTAAGTCTATCAAGGGA
GATGGATGTTATACTAACAATCACACAGAAAAATATATGA
TTTTAAACTATATTAACTTTATAGTTAGAGCCAGTAGAGG
ATAGAAGTGAAGAATCAGGATCTGGCACCTTACTGCTTAT
ATTTTGAATCAAAGCTCTGCCACTAATTAGCTGTGAACTT
GGGCAAATCACTAAGCCTATGCCTCATCTGTAACATGGGA
TACTGATGGTGCTATGGTCTGAATGTTTACGTCTGCCCCA
AATTCATATGTTGAAATCCTCATTAGCAAGGTGATGGTAT
TAGAGGTAGGGCATTGAGAGGTGATTCAGTCATGAAAGTG
GAGTCCTTATAAATGGGAGGCCTGAAAGGAGCCCCTTGCC
CCTTGCACCATGTGAACACATTGAGAAAATGCCCCTTATG
AACCAGTAGACAAGCCCTCACCAGAGTCTATCAGTGCCTT
TGTCTTGGACTTCTCAGCCATCCGAACAACCAGAAATAAA
TTTCTGTTATTGATAAACTACCCAGTCTATGACATTTTGT
TATTGTAGTTTGAATGGATTAAGACAAATAGTAACAGTTA
CTGTGTGGATTAAGTTAGTTAATATATTTTGAGTGCTTAT
AAGAATACCCATAACAAGTCCTCAATACATGTTAGCTATA
TTTTTTTATTCTGTTATATATAAGTAAAAACAGGGATAGA
AAGGTCAAAGTAACATATATTATAAATAATATATACAGTA
AATTATATACTATAGTGTATAGTGATATATAATGTACATT
GTATTTATAATACATAATAAAGAATAGTATATACTTTATA
AGAGATTGCCTTGGATGAGATTTATTTGTCTTCTACTTAA
AAGTTTATAAAACCTCTAAGGATCAGGGAAGGCAGAGAGA
GAGAAAGAGACGGAAAATATTTCTATTTTCCATAACACCT
CACATTGATTTTCCACCGCTTACTAAGTATAATGTCTGAG
TGATGCTGCTAAACTCTCTGAGCTTCAGATTTTCATTTGT
AATGTATTTTGATATCCTTTCAGGGTTATTGTGAGGTTCT
AATTAAAGAATGTTCAAATAATTTCTCCATAAACTCCATG
TAATTGTACAAAAGTGACCATCATTAATGTATACCTAGTA
AACAAGTAAATATACAATGCAATGAAGTTGTCTCACTGGA
CAATTAGGATTCAGTCTTAGTGTTTGGAAAATGACATAGA
GGCTGGATGTAATAGGTTATTACAGGTTTATATATCTCAC
TCAGAAATTCATTTATGCACTTGATGTTTGCCTATGTTCA
ATCTACTGCTCAAAGCACAGTGAATCACCACAGCAAAATG
AAACCCATTCACCTTCTTCAAGGAGTTTATTAGGAAAGCA
CAGACACATAACCATAACACAGAGTTGAATGTCAATAATG
CTGGGACATGGTGGGCTGAAGCCCAGTTCTATGGACATTT
TGGGTGGGGATATGGGCCAGTAGATTACTTCCAGTTGGTA
AGAGCAGAAAGCCAGAAAGTCCAAGAACACTGTATGAAGA
AGAAAGGTTTTCCTCGGCCCTGAGTAATGATGTGTTGTAC
ATGTGGCTGCCAGAAGTAAGGCATGAACAGAGGATGAGTG
AGTAGAGTGGGGTGTTCTAGGCAAAATGAACTCTGTGAGC
AAAAACATCAAGGTGGGAAAAGTTTAGACTGCTATTTCTC
AAAGTATGGTCAGGGGTTTTCCTGATTTGTGAATGATGAA
CAATTGCATGCTCCATCATGGTTGGGAAGGAGGGATGTGC
AAGCTCATGGATTTTCATTTTTATAATGACTAAGAACAAA
CCATTACCAACTGAGTAAGTGAATGACCAAAGATGGCTAA
TATTTGGTATATGTACAGCAAAATTTATGTGACTGGAATT
TTCATAGATCTGTAACTCCATATCCTACTAAGTCTGAGTA
GCAAGATCAAGTTTCTGCTGTCTCTTCACACACACAGATA
GTTAAAAGCCTGCTCCCCAAGCATCCAACCAACAATTTTA
TCCAGAAGCAAAATAGTTATTTATGCATCTCGAATATTAT
TTTAAGTTGATCCTGGCTTTCAGTTTTTTCTTTCCCATTA
TTAATTATTTTAAGATATACTCTTATTTTTTTTAAATTCC
TGTATAATTGTTGGGCTCATGCTATTTTCATAGCTATGAG
GCCAGGTATGAAGTTCCTGGTTCTGTAGATCAGGGGTTGG
TTAACTGTGACCCAAAAGCCAAATCCAGCCAGCAACCTGT
TTTTGTAGATAAAACTTTATTGGAACACAGCTATTTCCAT
TCATTTATATATGATCTGTGGCTGCTATTGCACTACAATG
ACAGAATTAAGTAATTCCAACAAAGTTCCAGAAATCTTAA
CAATTTACTAGTTGCCCTTCTACAGAAAGCATCTTCTAAC
TGCTGTTCACCATAGTACAAGTAACTATTTTCCAAATGGA
AATGTGATGGTTAACCTTGGGGAAAATGGTATGTGGTGTT
TCTTAAGAGATCAACCAGAGTAGGTTGTGTTAACCTCAAG
GCTTAGAGCGACTGACCACTTTTGGAAAGACAGTATTATA
AACTCCTCTGTCATCCTGAAAGGGCACAATCAAATTTTTG
TTGGTGAAAGAGAAATACACAAAACATGAATGATTACTTG
ATGAATAATAACAAAGAGTACTCACCTAAAAAAGTGAGTA
ATCAACTAAAAAAGATAAAGTAATCCTTTAACTTTGTAAG
GTTTTCCAATTCTTTCAGTATTCTTTATTATATTATTTTG
AGTCACTCTCTAAATCTACCTTTTCTTCCAAGAAACTAAC
TCATCCTGAAGCTCCCCTCACCTTCCTGCTATCCTCCTTC
TCCTTTTATTCCTCCTCATCTTCTGTTTTGTCACACATCC
ATCTCATGGCACTACTCATATACCTTGTAGGATAATAGAA
TCTCTAGATGTTTTTCAATGGCTTTGAGGATGAACAAACA
TCTTTGGAGTCAGTGCTCAAGTTTGAGTTTTATCAGCAGA
ATATTCTGTAATTAATATGATGAACACAGCATAAGCATTG
CTCATTTTCAACAGTAAAAACATCTTAAACTCAACAATCT
TGTGAATAATCTATCTGATATTTCAGGAAGTTGAATGGCC
TCCTCAGGTGCTTGTAAATGGTAGAACTGGCTATGAATGC
AGCTTCGGCTGACACCATGGTTTTCTCCAGGGTTCTCATG
TAGGGTCTTCATGTTGTTCCCTTGTGATCTGGTTTTCCTA
TGGTGAAGTCAATGACTTTTACCCTGAAAAACATAATGGG
CCACTGGATTGGATAGCTAAAAATTCATTTTGTATTTATG
CCATTTAACTCTGACAGTTCTGTAGCTGGATTGATTAGAT
GTCCCAACTAGTTAATAAATTGGGCCTAACCCTTTATGTC
AAAATCATTATTAAAAGGTTACACTCTGTTCACCAAAGTT
GTGAAATATTTCAGATCATACTGGGAGGCATTTCTGGTTT
ATTGGCCATGTCAAATCTCAAGCAAATTGTTTACTTCTCA
CTTGAATTTTTATTTAAAAATTCCAATTTCACAACTGGTT
CAGATTTCCCAGGAGTATTTGCTTAAAGTAGACTCCGTTT
AGAAATAACTGATATATTTCCCAATTAAACGAACTAAGAT
GTAAGAATAAAAGTTTCAGAATGGACTTAAATTACTCTGT
TTTGAAAGAGCATGCTACATCTACTTATATGAAATTCACC
TTTACAAGTAATCCCTGAAGCTTAGAAAGCCAGAATTTAC
AGTAAAAGGGTTAGAAAAAAAATTTAAAAGATGCCACAGT
AAGAAAAAATATGTGGTTTTAATTATTATGCCCTTTTTTT
TTTCTCCTGAAATGTGTTTTTCCATGATACTTCAGTATCT
CTCTTGCAGGTGGTCAGCAATTTTATTACAAATGACAAAC
CCACTCATACAATGGTAACATTACCAAATTATAAAACAAG
TAACTGGAGAAAAAAAAATTAGGCTATGTCTATGCTGCTC
ATGGGATTTGCAAAACCATCAGTGTATGAGCCGCTCTGAA
CTAAATGTTTGACTACAAAATTAAGGGGAATGAGTGGGTG
ATTTCTACTTTCCAAGGGCAGCTTCCACCACTAGTTTACA
AGCATATGGAAATTGAGAATATTCTTGATTTTGCAGTACA
AGGATGATCTTAGGATTATGAAAAGGTAGAGGATGCAATC
AAAATAGAGTGCAAATTATTAGGGTGAATATATAAATTAT
AACCTTGGCTCACACAGTAGAATCCCCTCAAACCCTTTAT
TTGGTGAAATTAAATATTGAATACTGTAATTCTGAATTTT
CTGAGTTCCAACAAGACTTTTCTGAAGCCTTTGTGGTAAC
TAATATTTAACACCGTGAGTGACTTTCATCTGTTACTTGG
CATGGCTGTTCCTGGAGTTCACAAGTCCATTTCTTTCCTC
AGGAGCTTTGCACAACTATTCCTGCCAAGATCTATGGTCC
TCTCCCTGCTGAAAATTACTCCACTGTGAACTTTGCCCAA
GTTCTGTAGATAATAAAGAATGAGGAAGAAGTGAAGGTAG
TTGTTCCCTTTGCCAAGCAAGGGGACCTGGTCCCTGTGGT
TTTGGCACCGGCTTCAGGCCTACCAGGTAGTGTTCATGTG
GATGTAGTATAGAAATTAAGAACTCTGACTACCACTTTTA
GACTTTGGGAAGCTAGCTGTACACATATTTCCTTTCAGAG
ACTCCTTAATTATACAATGAAGGCAGGACACTCCACGTTG
TTTACCTGTGTGTGCCTTAATCTGCTATTGTTGGTGATGT
CCTGGGACACATGTGCAGAGGCTAGACCCCTTAACCCCAC
AGTCAGGACATAACAGGAGAGAACACTGCCCAGCCTCACA
AGGGAAACAGCCATAAACACCCTCTGGGTCCAGCAAGTAA
TGTGTAAGCTAATGATGTGGAAGCTAAAGCACATTTCTCT
CTCTCTCTCTCTCTCTCTGTGTGTGTGTGTGTGTGTGTGT
GTATGTGTGTGTGTGTGTGTGTGTGTTGGGGTGGGGCTCA
GAAACCCAAAGAAGAACCACAGCATGCACCAACTCTGATC
TCTGAAGAGCACAAGCCCAATCATCAGCATTCCTTTTTCT
CAATAATCAGGAAGAGGAGATATCAAGGCCAGACTTTTCA
TTGAGAGATGATTGCCTGGCTCTGGTGGGGCTGACTACTC
ACCCATCATAGTCCTGAGAACTTGCTCCTGATCACTGGCA
CAAGGACTCTGATGATGCAGAGACATGGCTGTAGAATTGG
TTGAGGACCAACTGAAGTTTCTGCCAGTTTTAAAATCCCT
AAACAGTGGGAAGATGGTTTGACCATATCTTAACAAAGCT
AAACATACTCTTACCACATGAGCCAGCAATCACAATCACT
CTTCTTGATATTTACCCTAAGGAGTTGAGAACTTATGTCC
ACACAGAAACCTGCCCTTGGATGTTTATAGCAGCTTCAGT
TATAATTGCCAAAACTTGGAAGCCACCAAGGTGTCCTTCA
GTAGGTGAATGGATACATAAACTTAAGTATATTCAGACAA
TGGAATATTATTCAGTGCTAAAAGGAAATAAGCTATCAAG
CCAAGAAAAAAACGGGGGAAACATAAATGCATATTACTGA
ATAAAAGAAGCCAATTTGAAAAGGCTCCATGCTGTATGAT
TCCAACTACATGACATTCTAGCAAAGGCAAACTTTTCTAG
AGATAATAAAAGGATCATGGGTTGCCAGGGGTGAGAAGAG
ATAGAGAGAGGAATGAATAGGCAGAGCACATAGGATTTTT
GGAGCAATGGAACTACTTTATATGTTACTATAATGATAGA
TGCATGACATTAAACATTTGTCCAAACCCATAGGAAGTAC
AACACCAAGAGTGAACGCTAATGTAAACTGTGAGTTTGGG
GTGATATTGATGTATCAATGCAGGCTCATCAGTCGTAACA
AATGTGCCACTGTGACAGAGTAGGTTGATAGCTGGGGACG
CTGAGCATGTATAGAGGCAGGAAGTATAAGGGAACTCTCT
CTGTACTGTCTGTTCGGTTTTGCTGTTAACCCAACACTGC
TCTACAAAATAGTCTATGTTTTAAGATTTTTAGTCTTTAA
ACACAGACTGAGGCAGAACCCCTAGCATGGGTTAGAATCA
GTGCTGAGAGGACTGGGAAGGTTCAAGTTTTCAATGGGCC
TAGGGAGCCTAAGGGAAATATCCACATAGATAGGGTGGCT
TTGTGTGTGGGAAATGTTACCCTTTATCTTTTATTTGTTA
ATGAGAGTTGTCCAACTCTGGACAGAGACCTAGGGTCCGT
CCTCTCAGTGGAGGACATTGAGATGGGAAGTACTTTTTCT
TGGCTGAAACAAATTTACAAGCAAAGAAAATGGCAGGATA
ACTTTTTTTGAGATTTTAACTTGTGGTTTGATCCCATTGG
TTTTTTTTTCTGATTCCAAATAGGTAACCAGGCATTTTAG
ATTTCTATGCCCCAAAAATTCCTGCAGGGGAGAATGCAGA
AGCTGATGAAGTCAGGTCCTACTTGTTTTATCAGCTGCAA
TTACTTAATTAAACCTAATATGTATCCTGGGCAGGGGGAA
GTTAAGGAACAGTATCCAAGACCCAGTTGAAAAATGGAAT
TCTTGATACAGTAAAGGAGGAAAGGTCATGGCGCCTACTC
AGTGTCAGCACCTGGGGCCATTAAGCACTGCCTCATGGCA
GTACCCTGGGTGCAAGGCAAGGCCCAGAGGGATGACTGCC
CGACACGCCTTGGAAGGCTGCACCTTGCTGTATGATTCCT
TGGCAGAGATTCCCTTGTTCCATTTATGGGATTGAGGTGG
CAAAGCCACTGGTCATGAAGAGCCCCTGCAGGATGGGACA
AAGGACACACATTCCTGGTGTCCAGAAAGGAGTATTTAAA
ACTCTAAGACTTTTGTCAGACCCAATAATAACAGATTGAA
CTGATTCAGGATTAGATTCACATTTATTTAGAAAAATATA
TATACTATTTACAGTGCATCAGTGGTTCTGGTTGCCAATT
CTCATTCATAACAACTGCCTATATCATGGACAACCTTTTA
CAGAATGTTACACAGGCAATTCTTTAGAACGACAGGCCTC
AAAGATCTCAATTTTAAATGATCTTTACTACCTGTGCATG
ACAAATAAGTCCACTGCCATTAAAACAAACTATTTGCAGC
TTTAACGTAGACTGTTTTTCAAGTTTCTATTTTTCCTATC
AAAGTTTTAAGTTTTAGAGTATTGGTTCAGTCCAATAATA
ATGATATTAATAGTCATGGTGGTTATACTAATAAGGCTGG
CTCACAAAACAAAAACAATAGAAGACAATAGAAAAATGTC
CTATACAAATGAATTCCAAATAATACATGTAGACTCACTG
CCCTCAAAGAGTAGAGAATAACTTCACTCCTTAGGTGTGG
GCTGTGCATAGTAACTTCTTTCAAACGATATAGTTTGGAA
AGGGGGAAAAAGTAATATTTTGTCCAGAAATCTGATAGAC
ACTATCTCAGTCATGTGTGCAGGTTAATAGTAGTAAGTGA
CAAACCATTTTTGTAGTGCATGCTTTTAGCATAATGAGCT
GAAAATGGCACTTTGCCTCTGTAGCCTTCCTCTTAAAATC
CATAAGCCTAGGCTAATTGAGGTAGGAGACCAGCAGGACT
TGTTTTCTGGTCACAACCTTGTGGACCAAAACAGGATCTG
GTCCAGACAGGATGAAGAGAAAAAACCAGCAGCAACCAGC
AGATGGCAACAAAAAGGATCCATAATTGCCCTCATTGCTC
ACTAGCATAAGGCACTCACACCAGTGCCATGACAGTTTAC
AAATGCCATGGCAATGACCTGGAAATTACCACCCCTTTCC
GTGGACACAATCCAGAAGTTACAGCCCCTTCCCTAGAAAG
TTCTAAATGACCCACCCCTCAATTTGCATTGATCAACCTC
TTAATTTGCATACAATTAAAAATGGGTTTACATGAGTATA
AATAGAGTTGCCAAAAGCCCATATGTTGCTGACTCTGGGT
GCACTGTCTTTGAGTTGGCCCTACTCTACCAGGAGAAGTA
CCCTTCAATAGAAGACTGCTATCTAACACCACCAGCTCAC
TCTTGAATTCTTTACTGGGTAAAGCCAAGCTTGAATTCTC
TCCTGGGCTAAGACCTGCCTGTCCTGCACCATAATCATGA
GAAAAACATTGGGCAAATCCCAGCTGAGGAACATTCTACA
AAAATCCCTGACCAGTACTCCTCAAAACTGTCATGGAACT
CAAAAACAAGGAAGGTCTGAGAAACTGTCACAACCAAGAG
GAGCTTAAGGAGACAATAACTAAACGAATGTGGTATCCTG
GAACAGAAAAAGAACATTAGGTAAAAACTAAGCAAATCTG
AATAAAATAAAAATTTTAGTTAATTATTAACATCGGTTCA
TTAGTTGTTACAAATCTACATTAATAACAAGTTATTAGTA
ATAGGAGAAATTGAGTGGAGTGTGGGGTATATGGGAACTT
TATTATAATCTTCTCAGCTGTTCTGTAAATCTAAAACTAT
CTCAAAATTTTATTTAAAAAGATAGCAGAATTAATCAGAG
CAAAATTCACCTGTCAAAATGGACGAAAAATGACTGTTGC
CTTTAAAAGAAGAGATAAACGCTGTGTGAAGACAGGCACG
CAGGGAGACCATGCGGTGACAGGAAGAGATTGAAGTGATC
CGGCTGCAAGCCAAGGGACACTCGAGATTACTGGCCACCA
CCCAAATCTAGGAAGGGGCAAGGAAAGAATCTACTTCAAG
TTCCAGAGGGAACATGGCCCTGCCGACATCTTGGCTTTGA
ATCTTTAAGACCCTGGAACTGGGAGACAACAGATTTCTAG
TTTTAAGCCCTCCTCAACTCCTGCCCTGAACCCCCCCACC
CCACCACCCCACCACCCCACCACCCCCACTCTGCTGCCCC
ACCCCCACTCTGCTGCCCCACCCCGGCCAGGCTCCCCGCG
ATCGCTTGAGGCCTCCCCAAGGGCTCACAGAGGCTCCCAA
GGCACCACTATCCTAAATGAACCACCCAAAGGCTGAGTGC
AGGTGCGGGGCTCGGAATTAGCAGGCAGCTCTATCCCTGC
CCCCCCCTCCAAGGGATCCACTAAATGAAGCCAGCTGGGT
GGGGACTTGGAGCACTTTTATGTCTAGCTGGAGGATTACA
TATGCACCAGTCAGCATTCTGTATCTAGCTAATCTGGCGG
GGACTTGGAGAACGTTTATGTCTAGCTAAAGGATTGTAAG
TGCACCAATCAGTGCTCTGTGTCTAGCTCAAGGTTTGTAA
ATGCACGAATCAGCACCTGTCAAAATGGACCAATCAGCTC
TCTGTAAAGTGGACCAATCGGCTCTCTGTAAAATTGACTA
ATCAACAGGATGTGGGTGGGGTCAGATAAGGGAATAAAAG
CAGGCTGACAGGCAGTAGTGGCAACCCACTCCAGTTGAAG
CTTTGTACTTTGGCTCTTTGCAATAAATCTTGATGCTGCT
CACTCTTTGAGTCTGCACTATCTCTATGAGCTAACTCTCA
CCGTGAAAGTCTGCAGCTTCTCTCCTGAGGCCAGCGAGAT
CACGAACCCATGAACCCACAGGGAGATATGAACAACTCAG
GGCAGGGGAAACAACTCCAGACCCGCCGCGTGTATGAGCT
GTAACAGTCACCGCAAAGGTTTGCAGCTTCACTCCTGTAG
CCGGTGAGACCACAAACCCACCAGGAAACTCCGAAGAGTC
CGAACATCAGAAGGAGCAAACTGCAGACACACCATCTTTA
AGAACTGTAACACTCACTGCGAGGGTGCGCGGCTTCATTC
TTGAAGTCAGCCAGACCGAGAACCCACCAATTCCCAACAC
AAAAGGTCTTTAAACCCAGAAATGAGTGTTCTTTAATTCT
GGGTCCCACTGATTTCTCATGCTGCTAATATTCATGGAGG
TAGGACCCTGGCCTACCATATCTTAAGTGCCTAGCACAGA
ACCTTCAGAATAGTCAGCATTCATTAAATAATTATAGAAT
AAAGATGGAATCCAGAAAGAGAGGACTGCAGTGACTTTTG
AATTAGTCCTTCATATTTCTGTAAAAGTTTTAATGGTGAC
AAGAAAACAAGAACAGATAGTGAAGCCCACACTTGGAAAA
AGTGGCCTAGTCAGTATATGTATTAAAACCATGAGATAAG
TGGGAGGAGGAGTGATATAAACTTAGGTATTGTAGTTCCA
AAAGAGGAAAGCAAAATTTACTTCCACCAGAAGTGAAAAT
AGCTGATTTATTGATCACTTTCTTTTAAAATGAATACCGT
TGGCCCATGTTACAGTTGACTAAACTAGGGCTTAGAATGT
TCGAATAACAACTAGGAAATGGCAGAGCTGGAATATAAGT
CCGGATATTTGCTAATTTATTTAACAAATATTTATTGAGG
CTCCATTGAGTGCCAGTCAGTGTGCTAAAGCTATTGTAAC
TCTGAAATGCATGCCCTTTTCTTTATCCCTAATGTCACCA
AGCAGAGCAAGTGACGGGAATTGGTATAGCTTAGTTACAT
AAAACGATATAGGACTGGATATCCATGAAGAGGTAAGACT
TAAACTTAATGTTGGTGTTTATTGCAGAATGTAGGAGCAA
CAATCAAACTGAAATGCAGTGATAATGGGAAAAATTGAAA
GGACTGATAAAGAAGTCTGGTCATTCTAGTTAGGGTCTTA
TCCAAACCCTGCTGCATTCATCCTTCCCCCTCATCCATCT
ATCCTTCCCTCTGCATTCAACAATGCACTCAGTGGTGTCT
GGGGGCATATTAAAGATGCTGAGAAGTACTCAAGAAATAA
AAATTTTCTATATGGTTTTTAACTTATTTTTCAAGTGTAT
TTGCTCATAGAAGTCTTCGCCTTTTTTACAGATCACAATT
TATATTATACTGTAAACTTGTTTTGCAGAACACACTCTGG
AAAGTATTCTTCTACCAAAGTTTGCATAATATGGTTAGAT
TGTGAGCTTGTGAGAACAGGGCTTGTTGGTGCTTCCAGTG
CCTAGCACATGGCCTATGCCTGATCAGTGCTCAGTAACAA
GTGAATGAATGAATGTGAGAATTGTGAGCACCTTGGCAGG
GCTAATGGATATAAGTGTTTTTTTTTATTTTTGTTTCTTT
GTTTGCTTATTTTAAAGGGTAGGGAGCTGTCTCAGAGCCT
TTCAAATGACAACAGACAGCTGTTTACGTTCCCTAGTGCA
AGTAGTCAGGAAGAATTAGATTAAATACTCCTTCTTTGAG
GGGTAACTTTTCTCTCAGGCCTCAGAGATAATTCCAGGCA
CTAAAATAAATAGGAATTTCCCTTTCCCTACCAAAAGATA
TTAGGAGTTATCTGATTCTTAAAATACTGCTTTTAAAAGT
AGCTATCCTAAATGGATTGAATTTGGAAGGTGTTTTGTTT
ATGTGGTACATGGATCAGTGGCAGTCCGAAAAGCCCATAT
GAAGGAAGATGAGGATCTCTTATCTGAATGGAATTTAATT
AAAAATAAACAAAAAGATGGCTACTATTTTAGGATAGCAT
AACCTCTTATGGCAATTTAATTTCCTTTCAAGAAAGAAGA
TGATATAAAACCTTTTCAGATGCCAATGTGGTAAGGCATA
TTCTACAACACATTGTTATTTCCATGGGTGCCTCCCCTAC
CCTCAACCTTCTATTTTTTTTTTTTTGGTAAAGAAATTTT
TCTTCAACACATGAGTTCCATTAGCTGACTCAGTTACATC
CTGTCCAGTTATCTCTAAGTAGTTAATTTTGACAACACTA
AGAGCTGGAACTCTAAACCAACAATTCCAAAAATAGTTTC
TTTGAAAACAAAGATGCAATCACAAATTGGATTGAAAAGT
TTCTGGATAATGTCTTATAGGATTCCTTTTAAAAAAAGCA
AATGTAATGAGCCAACTCATCATTCCAGAGGTCTCAAGAA
GTAAACCAAAAAAAAAAAAAAAAAAAATGCATGTGTCTCC
TTTGCTGTACTTAATGTAAATTCTTAGCATGGAGACTTCA
TTTTGATTTGTCTTTGTTGTGCATCTTGCCTGTGTCGGTA
ACAGTGGGCTTACGTGGCAGGCTCCCGGAGGACACTTCTC
ATTTCATATCACCATACAAATGATAAGTAACAGCGTTCTT
AGGGACAAGGTTTTCAATTAGAGGATGTTCTGTATGAATG
TGAGAAAAGATACGGATTCTCGATCATTTTAAAGACATTT
TGAGGCACCCTCCTTTTGTTCTCTCTGAGCAATAATAGCA
GACATTTACCCACTTATGGAACATTTGCTGTGTGACAGAT
ATCATGCTATGCATCTAACTCATAATATACCATTTACTCT
TGATTATAACCTATGAGGTACATAGTATAGTTTCTATTAT
TTTAAAAATAGTGAAAATACTAGTATGTTTTATAGAAATA
GCATTATGGAGGGGTTATTGCCCAAAGTCATGAAGTTAAA
GGGAGGAAGTGCCAACATTAAACCAAGAAGAGAAACCACC
AAATAAGGCTTGGTGCAGTGGCTCATGCCTGTAATCCCAG
CATGTTGGGAGGCCAAGGCAGGAGGATCATTGAGGTCAGG
AGTTTGAAACTAGTCTGGGCAGCATAGTGAGATTGAGTCT
CTATAAAAAACTAGCTGGGAATGGTGGTGTGTACCTGTTG
GGAGACTGAGACAAGAGGATCACTTGAGCCCAGGAGTTTG
AGGCTGTGGTGAGATAAGAAGGTGCCATCTCATTCCAGCC
TAGGTGACACAGCGAGAGCTTGTCTCTTAAAACAACAACA
ACAAACAAACAAACAAAATAGGGAGTCTCTAACACTATAC
ACAATACTGCTTCTAAGCACATTCCATTTGCAATATTCTT
CTGAATGTCATCCCCCAAATCTCTCGTAGAAAGCAAAAGA
TTCTTCAAAATCAAACCACGCAAAATGAATTAGGTGTCAT
TTTTTAAAAGGTGCCACTACACTCTGTAAGCCCACATGTA
AAACATGTGCTGCATGCAGAATCACAACAACAAAAAAATC
CCATCTGGCCGGGTGCGGTGGCTCAAGCCTGTAATCCCCA
GCACTTTGGGAGGCCGAGACGGGCGGATCATGAGGTCAGG
AGATCGAGACCATCCTGGCTAACACGGTGAAATCCCGTCT
CTACTAAAAATACAAAAACTAGCCGGGCGAGGTGGCAGCG
CCTGTAGTCCCAGCTACTCGGGAGGCTGAGGCAGGAGAAT
GGCGTGAACCCGGGAGGCGGAGCTTGCAGTGAGCTGAGAT
CTGGCCACTGCACTCCAGCCTGGGTGCCAGAGCGAGACTC
CGTCTCAGAAAAAAAAAAAAAAAAAAAAAAAAATCCCATA
TATTTTATAAAATTAAAATAGGTTTGGTTTAATAACTAGC
ATATAAGAAATAAAAGGTGAAATGATTTCTTATCTAATTT
GTTTTTTCCTCTACAGGTTTCCAGTAACACAATAATAAAA
CTGCTTTATTTTCCAGTGAAGATGTATGCCATATGAAGTG
GAGGAAGTAAAAGGCCACAAAAACAAATTGGGATCACAGT
GTGTAGAACTTCGAATGTCAAGTTACATGGTTACACTTAA
ACTTTACTGCCTAGAAAGGCAGTTAGCAGAAAATATATGT
AACAGATCCAATCCAATTCCATAGTTAGAAAGCAAATATA
CCTTTCTTACTTAAAATTCTTTTTCCAACATGATCATTTT
CTTTATTTGTTACTCTTGGCCTTCTAAAGAGTTACTGAGA
AATTAGGCGAGCTCACCTCACTTAATGCAGTAGATGTGTT
TCTGAAAAATAAGCAATACGTAGGACATTGGCCAATTAAG
AACTTTGATGAGGAAGAATTTTCACATCGGAAAGAGTGAA
AAAGAAAAATCGTACAAATGTAGTATTTTTTTATTTCAAA
ACAAATCATTTCGATAAGATAAATATTCCTCTCCTAAAGT
GAATGTGGAAGAGACTGCTTGCTGGGTGTTCATCAAAATA
GAATTAGATGGTCAGTCCCAGACTCCCCTGTTGTTAGTTC
TGAGAACAGAAGTAATGGTGCCTCTTCAGGACTGGCTCAT
AGAAACCTGCCGTGCTCAGCCCCCACAATCCTTCCCCTTC
TGCTGGCTGGAAACATGACAATGAAGCCTCACATTTTGGA
GAAACCACACTGTTGAGGAGCTCAAGTCCTTGAAGAACCA
CTTGAAAAGACCCATCTCACTAAAGAAAGTCACACAAGCT
AGAAGTAAACTTCATTATATCTATGCATTTAATTTTCATA
ACAGTCTACCTTAACTGATAAAGCAAAAATTCTTCATTTT
CTGGACACCCAGTTTCAAAAGTTCAGTGTCATTTTTTACT
TCTCTCTTTTCAAATAATTTAATATAATTTAGTTTAATTG
GTGTGTGTGTGTGTGAGACAAGGTCTTGTTCTGTTGCCCA
GGCTGGAGTGCAATGGCATGCTCCCAGCTCACTACACCCT
CGACCTCAAGCTCAAGTGTTCCTCCCACCTCAGCCTCCAG
AGTAGATGGGACTACAGGCATGGGCCACCACACCCGACTA
ATTTTTGTCCTTTTTGTAGAGACAACGTTTCACCATGTTG
CCCAGGCTGGTCTTGAACTGCTGGGCTCAAACGATCTGCC
CGCCTCCACCTCCCAAAGTGTTAGGATTACAGGTGTGAGC
CACTACACCCAACCATTTTATTTTTTAAAGTTTTCTTTGC
AATATTGCTCACATTGTTTCCTTTCTTTTTATTCTTATTG
TCACTCCCAAGTTCAGGCTGAAGTATTAAAGTATACTTCT
AAGTCATTTCTGTGGTTTAAATTCATTTAATCCACTCCAT
CCTGCATCCTACCAGCACAGTAACATTGTTTGATGATTTC
AAATTGAAATTGAAACTCTCCAAAGCTTTCCTGCTGCAGA
AGGGATAAAAATCCAAAATTCTCAGTAGATAATTCACTTT
CTGGAGTCAACTTACCTTTCCAAACATTTCCCATTATTCC
CTAAGAGAATCCTCCTGACACACTCACTGTTTTTCATATA
CACTAGACTGTTTCTCAGCCACCTGTTTATCCACACATTT
TTCTTCGAGCTAGAATATTATTTTCCCTTTCTCACTTTTG
AAACTCTTAGCTATCATTCATGGTTCATCTCAAGCTCAAT
CTTCTCCACGAAACCTTTAAGCATACCCTCCTGGAAAGTT
ATCTCCCTCACCTCGCACTCCCCCGCCCCCACCCCGGAGC
CTCCTATAGGGCTGATTGTTTATCTTGCTTATTGTATATT
TGTAAAACACTCCACTGAGTTATTACTTACCTTTTCCTTG
ACTGTGAAAACAGGATTCTGTCTTCAAGGTAGGACAATTT
TTTCTCTAACACTATGTCTCACACACTTCAGCACAAGCTC
TTAGTGGCCTGTGCATTCAACTCCCATGCATAGACACTTC
CTCCAGGCAAACCCACAGCCAGCATCCAAATTTTAAAAGG
AGTTCTGTCATCAACCCAGAGTTTCTTCTGTCTCAAGAAA
CCTAGATCCAGAAGCTGAGTCTAGGCCACCTGCCCAGGAT
ACAGTAGTCAATTTAACATATTTTATTGCTCTCAATGTCA
CAGAGAAAGAGCCTGACTGCAGATCTCATTCTTTCTTTCA
AAGCCAGTTTGCCCATTCCTCTTCAGAGACCTTTAAGAGT
GGTTATTGAGAGTGATGATAAGACTCCATCTGCTTAAGGA
GTCCTGCTATCCCAGAATAGTAGATGTAAACACTATTGTT
ATAGAGTGTTTGTGTTCCCCTCCAATCCATATGTTGAAAT
TCCAAGCCCCAGTGTGTTCGCATTGGGAGGTGGGGCCTTT
GGGAGGTAAATAGGTCATGAAGGTGAAGTCTTCATGAATG
GGATTAGTGCCCTTGTAAAAGAGACCCCAGAGAGCTCTCT
CATCCTGTTTCTGCCATGTGAGGACACAGCAAGAAGTTGG
TCATCTGCAACCTGAAGAGGCTTCTCCCCAGAGACTGAAT
GTGCTGGAGTCTTAATGTTGGGCTTCCCAGTCTCCAGAAT
TAGGAGTGTAAATGTTTGTTGTTTAAGCTACCCAGTCTAT
GGTAGTTTGCTATAGTACCCAAAACTAACTAAGATACATA
TGTTTGTCATGTACTCGGTTGTTTTCCTAAAATAAGTGAA
GTCAGTTCCAAAGATGAATTTTCATCTCTTTTTGTAGAGA
TGGATGCTATTATACTTTTTAGTGAAACTTTATTCACAAA
TAAAAACATGCCTCTCACATCCTCAGAGCAAATACTTACA
CTAACATACATAGATGCTCACAAGCTCATTACATTTCATG
TTTACTATTCATTGATAACATTACCTTCATTATTATCACA
TAAACCGTACCTCCTGTTTATCAAGCACTTACAGCACTTA
CAGTGTTTTAGTTAATGTTATGGTACCTGCTATATATGGT
CTCTAATTTTATTTTAAGTTCCTATAGTAAACAGTATTAG
GTACTCACTCAATAGTCATTTTCTAACCTGATTTTTCCTT
GCAAACAGTACCCCAAATTTGTTTGGAGAGAAAAATATGT
CCAAATCCAAACAACGCATCACCATTTCTTTGAACCATCA
TACAGATCTAGTCATTTTCTTGCTTTCCTATCCTCCCTCT
AGCCAGAGATACTGAGTAACACAGTTCTGGCTGAGAAGAC
AAGAGAAGAAATCTGCTAAGAATTTCTGGAAAAACTTTTG
ATTTGCTGATGAAAGGGAGCTGACATACTGGTTACCTTCC
TTTTCCCTTTCAGCTGCCTAGTTGCCATTTTGCAATGTGA
AACAACATCATTAAGGAAAGATCAAAACAATTGCAGATAT
GTCAACCATCATGGCTTTGAATTCATGCTCACAGTTGTCT
ACTTCCAGATTCAGATATATTTGAGGTACTCTTTGAGTTA
AGATCATTCTCATTTTGTATCACTTGCAGCTGAACACACT
CCCCACTGATTCACCTTGTAAGGTGAATGTCACTTAAAGG
AAGAACACATAAGTCAGGGAATGACACATAATAGTAAATG
CAGGGTTTTTTTTTTTTTTTCCATTTAGGATATAGATTTA
TACAACTGCTATGTTCCTGACATTGTACCAATTGCAAGGT
ACAAATAAGACATAACTCCTAAAAGCATGGGTTATAAAAT
CTGGGTTCAGCATAGGGTTTCATGATAAAGAAACAAACAC
AAATTGTTTTTTATTTTATTTCATTCTCTTCACATCTTGT
GAATGTAAGAAAAATATCAGAATGATCATTTCAGCTCAGT
TTTAGAAGAGTACAATCTCTAAGTAAAAAGAAACTGTAAA
CGTTTATAAATGTAACTAGAGCCTAGTAGAAAATAAAGCC
TTGCAAGTGTGTTTAAGGTCCTAATCTTGTTAACCAGATT
AGTGACACACGGTCTGCCCAAAGTTAATGAAAGCAGTGAA
GTTCTTTGACTTCAGTAGATACATACCTGAACCACAGAGA
TGAACTTGCTTCAAACCTGTGCGATATGTTTTCCTAAGCA
TTTGTGCCAAGCATGATAGCTCAAATTTCAGTCTCAGTTT
CAAAGCTCCCCTTTCCTGAATAAGAGGCAACCTGTCACAT
TAATTTTTTTGCAAATTAAAATCAGTTAACTTGAAAAGCT
CTTGGCCCCAATGCAGAGAAAATTGCTTGCATAATAATAA
CTTATTTCCTTTTTTTAAAAGGTGAACTTCTGCCTGAATG
CTTCTATAACCTTTTAAGAAAATGGCATTCTCAAATCTCA
AGCATATTGGGTTGCAGTTGGCACTTGAAGCTGGGGACAT
GCAGAGCTGGCTAATGTCAGCAACTGTAGGACTGTCAAGA
AAAATAGGTAGAAGGGACACTTTTATCATAAGTAGACTTG
CAAGACATTCCAACTTTCAGCTGCTCAACCCAGGGTACCA
AACACCTCTGACTACCTCAAGTGTGGCCTTGCTGAGTGCT
TCCATATTTAGGGGTTATTAGACAGGATTGAAGCAAGTGA
CCTCTAATGAGGAAGGAATCAAGGCAGGCTCTGAACCTCC
TCAGAGGTACTGTAATGAACTGGCCTTGGAAGGTCTTTGA
TGCTGCCTTTGCATACTGTATATGAGCTTTCCGCTCAGTC
ATTTCCTCTGCACTTTGGTAGCACAGCATGAAGCCTGCTA
TTAGAAAAAAGGTTTATTGCTACCTTGCAAACATTTATTG
GGTAATATCTAAAACATGGTGTCAAGTTATAGTAATGTGC
TGTTCTGGGAAACTTTTTGAGAATTTTAGTGTTTCAGAAA
ATGGTCCTTTGAGAATTCTTCTGTTTCAGAAATGAGAAGT
AGTAGATATATGTGTGCGTGTGTGTGTGTGTGTGTGTGTG
TAATATGCTCATGTATCCTCTGATTACTTGCTAGAGATGT
ACCATTTTTCTTTCAAGGGAAATATCTATTCCTAAGATAG
ATCATTCTTGAAATTTTCAAAGAGTATGCCTCAGAGAACA
AATATACAGATTTACCATTTGTCTGCAGTCATTATTTGCC
TGTGTTTATGCTAGGTCACTGACATGACACACATTTTAAT
CCCCAAGGGAATTTATTTGGTGGCGTTATCTACTCAACCA
AGCTGAAGCTTATCTAGTTCACAAGAAAATAGTCAATATG
AGCTCCATGCAGACTTATGCTGTTAATGCAGAAGAGGGAA
AGAGAATGCACCTTTAACTGTTACGATGGAAATGTGTACA
ATGACACTTAACTATGGCTGTGCAAATTTTCTTTTCCTCC
CCCACAGGTATCTGGAAAGTACCTCATATAGCGAGGTGCT
CAGAAAATGTTTATTTATTAAGTAGATGATGATTAACAGA
TTAAAAGAAGGTGAAAGCTACTATCTATATATGCATTATT
TCCTGTTTGATGTTCAAAAACTTGCAAGTGGGTGGGGAGT
TGCCTTTCATAAACAATTTATAAAGCACTGTCCTGGGTGA
AATTATAAAAGGATGTGGTGTCAAAGAGGACTCAGTGGAG
TTGAGGTGAAAAATGTGTAATGAGCATATCATGGTAACTG
CAATATCGATCACATCAAACCTTTATCATGTCTTTGTGTT
GAGGACATTTCAAATCTTCTCTTCCAGCTATTTTGAAATA
TACAACAAATTATCGTTAAGTATAGCCACCCTAGTGTGCT
ACCGTACATTAGGACCTACTTATTCCTTCTATCTAACTAT
ATTTTTGAACCCATGAACCAAAATCTCCTCAATTTCCAGC
TTAGGCTTTGGTGTCCCTTTTTTCGCGTGTTTTCATAGGC
CCTATACTTACATTATTTGGGCTCAACACATTGCAAAACT
GCAAGGGAGTTTACTATTACCCACATTATTATTCTCTACT
CTGTCACTCTAAGATAAGAGACCAACTGAAGAGACCATCT
TCTAGCACCAAAATATTTAAAGATGATTAAGAATAAGACA
AGGGTCTCCTTTTCTACAAAATGACATAATTGAAAGGACT
AGATGATTTGCAGCTCCTCTGGAAGAGGATTACTCTTTTG
GACTTTAGCTGCATAACTAATGTATCAGCTGAAGTGCTGT
GCCCTGAATTGTGTTCCCCTCAGCTTCACGATCCATATGT
TGAAGCCCAACCCCTTAATGTGATGGGATTTGGAGACGGG
ACTTCGGGGATATTAGTTAGGTTTAGACGAGGTCATGAGA
ATGGGGCTCTTATGATGAGATGAGTACCTTCATAAAAAGA
TACAACAGGTATTTCTCTTTTCTCTCTTATTTCTCTCCCT
CTTTCCCTCTCTCCCTCTCTTCTCCTTCTCTCTCTTCCTC
CTTTATGTGAGGACATAACCAGAAGGCAGCTGTGTCTGCA
AGCCAGGAAGAAAGCCCTCACCAGAAATCAACTATATCAG
CACCTTGATCTTGAACTTCTATCCTTAGAAGAGAGAGAAA
ATAAATTTCTATTCTTGAAGCCACTCAGCCTGTGGTATTT
TGTTATGGCAGTCAAGCTGAATAAGATATATATCTACACT
GAACTCATTAAAAGTAGTTCCTGATTGGCAGAAAGCTTGT
ATATATAAATGGCTCATTGAAAGTTCCTACTGCGTGGATG
AGAAATCCCAGATTGAGGTTCTCAAATTTTGAAAAATAGA
TCTAAAGGAATTAACTCAACAGTCTCCTAATCTTTCTGCC
TTCAGTTTTTTCTCCCTTTGACTATTCTCTGTACACTGCA
TCCAGAGGTGAAATTTTAACAAGAAAATTCAAATGACATA
TATTATATTTCTGCTCAAAATCTCCTCACTGCCACCCTAT
TGTCCTAAAGCATAAACTGCTATTGCAGCCAATTCACCTG
CAATAAGCTGTCTTCCCCCACACGTTTTGCATAGATTGTT
TACTCTTCTTGTGATCCCAGTTCCCTGCTCCTCCCTCTCC
TCCACGCTTTTGAATAATTAAATTATACTCAGCTTTCAGA
ATTCAATCAGGATATCCTACCTTCTTTGGTCAGCACCCCC
GTGGTTTTCTGAAAGCTGAGATTATGTCCACTTCTGCAGT
CCCTGCACACTGTAGACATCCCCTTTAGGTCCCTATGTTG
TGAGTGACTGTTTTCTTGTCTGTCTCTGCCACTGTATTAT
GCACTCTTAGAAGGCAAGGACTACTTCTCTTCATTGTATA
CCTAGAACTTAACTCAATAACTGGCATGTGCATGCACCCG
AGTTTTCACTGAGAAAATAATTGCATGAGTCACTTGCTTT
CCAGGTCTTTCTGACTGCTATGACGGTGATGACTTGTAGT
CACAGCCTGAAATTGGTTTCTGCACCTGAGGATTGTTATC
TCTCTAGTTTGCATGACCCCTAGATTTCAATCCCTCTTTA
TTCTCTCCTGATCCTTGGGTTCCAGTAATTCTTTGGGTTT
CAGATATAAGCACAGTGTGAGGAGCTCTTCATTCTTGACA
TAGAAGTTTCAGGCAGGAAAGAAACAGATTCCTGGAAATA
TCTGTATTCCCTCTGGCCCTATTCCTCACTCCCAAAACTC
AATAACCCTTTTCTTAGGTTTTATTCTCTCTCCCTTTTTA
CTTCCTCCTTCTCACAATTATATGAATTAACTGCCTAGAT
GAGTATGAATTTAGACTGACTATATATTTAGGTGACATAA
AAGATCTCTTTCTCTTTCAGTATTGCTTAATCTTACCAAA
TGATGCATACTATACAATTAAAATTTGTGATTTTTTCATT
AGCTTTTTCTTTCGGTTTCTGGTAAACTTTTCCTTTAGTG
GTATTTTGGCAAGTAAGACAATCCAGTTATTTTTAAAAGC
ATATTAGTAGAAACTCACCAGAAGTCAATATACTGGTCCA
AGAATAATTAACTGATTGACTTTATCGTTTATGAAACATC
GTAATGTTCCTTTTGATGTGAAGGCTTATCTTAGGGGGAA
ATGCACTTTTCAAATAAAAATGATCATGTTTAAACAAACT
GCTTCTAGTTTCAAATATGGCACTGAAAAACAAAACAAAA
TAAACACTCAATTTTTATTTAAAATGGTGGGCAATTTTCT
TACTTTTTGTTTGGGATCTGATTCAAGAGCCTCAATTCAG
CTTATTGCAGAACTAACTAAACTAAAGCTCAAAGGAAAAA
TTTTAAAAATGATTTTTATAGCAATGACATCATTATATAT
AATGTTGGCATTTCATATTTTCCAAACAGAAACTTGGAAA
TAACAGAATACAAGTTAAATAAAACAAATTGAAACTAATC
CAATTCTCTGTTTTTCTTTCCTTTTTTTTAAACCAAGCTT
TTTATTGCCAGCTTTTACTTTGCATAATAATACATGATGA
ATTGTCCAAGAAAGACCCAGTGGGTACATTTCTCTTAGAA
ATAAGCCTCTCTGTGCAATAAGAGGCCAAGTTCTAGGGCA
ACATACTTACACAATCATGTAAGATTTTCCTTATTGCTAA
CAATTGACCAACCTGGGCATTTGTCAAATATGTAAACACA
TGGAGGTCACTGGTCACCAGAGGATTGAAAACACAAATCA
CTCTATTCATATCCATCCCTACTTCTAGAAAAGCAATACC
AACTTAAAGCATATATCCTACTGGCAATAGGACTAGCAAA
ATTATCTTGGTATACCAGAGCTACATATTATACATTTTGC
TACTTATGGATTTAATTACTCTGAATCATTATACACATGG
CTACAACTGTAAACTTTATAATACTTTGCTGGCATACCTT
CCAAAAGAGTTTGGAAAAGCTATGAATTTACTTCTATATA
TGTATTTGACATGTAAAGTGTTTCATTGTAATTTGAAATA
GTAGTCAAAGACATAATTTTCATTATAAATATTACTATTT
TATAATAATTTTATAAAATTTATCACAAAAGCTGAAACAC
TTTTATAAATAGATATCAAATAGAAAAAGAAAAATATTAT
TGAAAATGTATATCTTGATAGATGTATGGGATTTCCTTTC
CACAATTATTCACTAATGAATGAATGAATATGACTTATTG
CAAGAAGGAAGCAGGGTTAAGTGGAAATTAAAAACCAAGA
AAAGGCACTAGGCTACTACCTAACATGGGGCTTATCAACA
TTATTAATAATTTTTGTTAAGAGCATTATTTACAGGATAA
TTAGTCATTTATTTGTAAGTTTCACCAAATAAATAAACAG
TAATAATAAACGTACAGTAGTGATAAATTAGGAGATCAAA
AATTGATAAATGAGAGCAATTTGGGGAAAAATTATTGAAA
ATGTTTTCTGGGCCTGAATAAATAATTAGAAAAAATAAAA
TGTTAACTAACCCCAATATATATTTCTTTTATCTAAAAAC
ACAATATTGATTTCTAAGAAATAATAATAAAACTTTTAAT
CTCTTCTTAAAATCATGTGACATATACAACTGAGATATAG
ACTGAGATACAAGGTAATTGAGAATATTCATCAAGCTTTT
TTTTATTGGATATGGGAAAAATAAAAAGATGGTGTGTTTT
GCAGTAGAGTGAAATTTTCCAGCATGCTTTTTAATAAACT
TTGAGTATTCTAATCATTAGATAGATAGCTATATAGATAG
ATACACAGGCTGGGTGCAGTGGCTCATGCCTGTAATCCCA
ACACTTTAGGAGGTTAAGGCAGATGGGTCACTTGAGGTCA
GGAGTTCAAGACCAGCCTGGCCAACATGGTGAAACCCCAC
CCTGTGTCTACGAATAATACAAAAAATAGCCAGGTGTGGT
GCTGAGTACCTGTAATCCCAGCTACTCAAGAGGCTGAGAT
ATGAAAATCACTTGAATCCCACAAGCGGAGGTTGCAGTGA
ACTGAGATCGTTCCACTGCATTCCAGCCTGGGCAACACAG
CAAGACTGTCTCAAAAAAAGAAAAAAAAAAATAGATAGAT
AGGTAGAGGAGACACAGAGCCTTGCCATGAGTTTACGCCT
GGGTGAAATCAGGCATTGGAGGCTACAGAATTTCTTATTG
GTAATATTTGCTTTCCTTACATAGATCTATCCCTCTGGGT
GACACATTCTTTAACAATAATTGTAGTATGAAAAAGGAGA
TGTTTAAACAAAAGTTTACCTTGAGAAAAGTCAAGATGGC
CAACTAGATGCTGCCACGTGGAACAGCTGCTACCAAGGGG
CTGAAACAACGGGTGCACTTGTGCACTCCTAACAGATCTT
CATCAGGAAGGCACTGAGAGTGGTCAGAGGGAAGATGTAG
AAGTTGGACTGAAGGGGAAGGAAACTGGGAACCATGCACG
ATGCTACTGTGCATCAGGACTCATTCCTGGTCCCCAGTGA
CTCTGGGGAAATTAATGAGTGGAACTGGCAGGGAGCAACA
TGCTCTTATCTTGGGCGTCTGGAATCCCTGCAGGAAGAAA
CCCATTGACCACCACAGACACTCCAGTTGGCAGGCAGAGC
TGCTTAGAGAAGTGGTAGGGTCGGCAAGTCAGCTGATGTA
GAGACCAGAGGATTTGCTGTGGGAGCATCTGCAGTGGAGC
ATGGCCCAACCCCTTGGGGTCAACTTGCTCCAGTAGAAGA
CTTTAACCCTAGCAGAACTGTCAGACGTGAACTCTACTGG
GCAGTCTTGCTCATCAGATGCGACTGGTTTGACCTGAGCA
CCCCTTAGTTCTGACCTCTCTTGGGGCCCCACCTTGGCTG
TGTTTGCATGCAGGAAAGCCTTGGGTGCCCTGGGGCCCAC
ATTATAGCTCCTGGGCTGGTATACTATAGTGTCTGACCAG
TGGAGAACTCCAACAGGGTGGCCCCCATAGCCATGCACCA
ACCCACCTGCTCCCTCTCACACTGCAGCTTCCCTGGGGGC
ACAGCAAATCCCCAAATTGCTTTGCCAGTGTATGGGTAGG
TTTTGCCTTCCTTGCTCCACCAGCTTGTGTAAGTGGATGC
ACCCTGACCTGCCACTGCGGTGGCAGGAGCGCAGTCCATC
CCCCTTACCCTGGCAGCTGCCATTGCAATCAGAACCTTGT
TTGGCACAGAGCCACACCCCCACCAGTGCCCTGACCTTGC
ACCAACACTGCCATGGGAGTGAAACTAGGTACGGGACCAG
TGGACCCTCCCTGACCCTAAGTGACCACCCCTGCCTGCAG
TACACTGAGAATGCACACAGACCTGTACCCACAAGTTCCT
CAACCATATGCAAATGCCAATACCAGTGTGACTGTGTGCA
CAGTCACTGGGAGGAACACCAACCCAGCCCACTGAGCCAT
GTTGCTTCCACTACTGTTGTGAACACCCACATGGGTCAGG
CACCCCCATACCCACTAGCACCCTGCTGTAACAAACAAGT
GTGCCCCTCCCTGCACTGCTGCCGCTGGCATGTGCAAATG
AGGATGGATCACACCATCACTACACTATGAAATGCTTTGA
CTGACACTGCCCACTGGAGTGTAGTGACTAGCAGTCTGGG
AGCACTTCTGACAACTCAGCACAGTGGATTCCTAACATCG
AGAGGCCAGAAAACGAAAACGATAGGGCACAATAAAAGTC
ATCCAGAGTTAGAGCATGCAGTCTAGGGGTCGGGAACTGA
GCATTGGCCTCCTAAAATCTTTCAGAAACTAAGCCATTTG
GATGAATTCACCTTATACCATAATCAAACCCTCAAGGTCA
TCGAATAGGATAACAGAAAAAAAATTCCAAGGTTAGCAAC
TTCAAAGACTGAAGGAACATCATCCCATAAAGATGAGAAA
GGACCAGTGCAAGAACTCTGACAACTCAAAAAGCCAGAGT
GCCTTCATTCCTCCAAATGACCACACCATCTCTTCAGCAA
GGGTCTCAACTGTGCTGAAGTGACTGAAATGACCAAAATA
GAATTCAGAATATGGATAGGAACAAAAATCATTGAGATGC
AGGAGTACATTGAAACCCAACCCAAGGAAGCTAAAAATCA
CAATAAAATGATACAGGAGCTGACAAAGTAGCCAGTATAG
AAAAGAATGTAACCAACCTGGCAGTGCTAAAAAACTCATG
GCAAGAATTTCATAATATAATCACAAGTATTAGTAGCAGA
ATAGACTAAGTAGGCCGGGCACGGTGGCTCAAGCCTGTAA
TCCCAGCACTTTGGGAGGCCGAGGCGGGCAGATCACGAGG
TCAGGAGATCGAGACCATCCTGGCTAACACGGTGAAACCC
CGTCTCTACTAAAAAATACAAAAAACTAGCCAGGCAACGT
GGCGGGCGCCTATAGTCCCAGCTACTCAGAGGCTGAGGCG
GGAGAATGGCATAAACCCAGGAGGCGGAGCTTGCAGTGAG
CTGAGAACCGGCCACTGCACTCCAGCCCGGGCGACAGAGC
GAGACTCCATCTCAAAAAAAAAAAAAAGAATAGACTAAGT
AGAGGAAAGAATCTCAGAGGCTGAGAACTGTCTTTCTAAA
ATATGACAGTCAGACAAGAATAGAGAAAAAAAGAATAAAA
GGGAATGAACAACACCTCTGAGAAATAAGAGATTGTGTAA
AGAAACCAAAAATGTGACTCATTTGTGTCACTGAAAGAGA
TAAGGAGAGAATAAGCAACTTGGAAAACATATTTTAGGAT
ATCATCCACGAGAACTTCAACAACCTAGCTAGAGAGGCCA
ACATTAAAATTCAGGAAATGCAGAGAACTCCAAAGCTGCT
TCACAAGAAGATGATCCCAAGATACATAATCATCAGATTC
TCCAAGGTCAAAATGAAAGAAAAAATATGAAAGGCAGCTA
GAGAGAAGGGGCAGCTCATCTACAAAGGGAAGCCCATCAG
ACTAACAGCAGACCTCTCAGCAGAAACTTTACAAGTCAGA
AGAGATTGGGGGAAATATTCAACATTTTTAAAGAAGAAAA
AAACAAGCCAGAATTTCGTATCTGGTCAAACTAAGATTCA
AGAGCAAAGGAGAAATAAGTTCCTTTTCAGACAAGCAAAT
GCTGAAGGAATTTGTTACCACCAGACATGCCTTTCAAGAG
CTTCTGAAGGTAGCACTAAATATGGAAAGGAAAGATTGTT
ACTAGCCACTACAAAAACACAAATAAGTACACAGACCAGT
GACACTATAAAGCAACCACATAAACAAGTCTGCATAATAA
CCAGTTAACATGATGATGACAGGATCAAATCCATACATAT
CAATACTAACCTTGAATGTAAACAAGCTAAAAGCCCCAGT
TAAAGGGCACAGAGTGGCAAACTGGTGCACAAAGAGGTGG
TAACATTCCTACTGAAAGTATTCTAAAAAAAACTGAGGAG
AAGTAATTCTTCCCTAACTCATTCTGTGAGGTCAGCATCA
CCCTGATACCAAAACCTAGCAATGACACAGCAACAAAAAC
GAAATCTTCAGGCCAATATCCTTTATGAACATTGATGCAA
AAATCCTCTACAAAAATTTGACAAACTGAATCTAGCAGCA
CATGAAAAAAAATATCCACCATGATTAAGTAGGGGTTATC
CCTGGAATACAAGGTTGGTTCAACCTACACAAATCAATAA
ATGTGATTCATCACATAAACATAACTAAAAACAACAACCA
CATGATTATCTCAATAGATGTACAAAAGGCCTTCAATAAA
ATTCAACACTTCTTCATGTTAAAACCTCTCAACAAACTAG
GTATTAAAGAAACACACCTCAAAATAATAAGAGCCATCTA
TGACAAATCCATAGCCAACATCATACTAACCTGGAAGCAC
TCCCTTTGAAAACAGGCACAAGACAAGGATGCCCTGTCCC
ACCACTCCTACTCAATATAGTATTGTTAGTTCTAGCCAGA
GCAATCAGGCGAGAGAAAGAAATAGAGGGCATCCAAGTAG
CAAGAGAGGAAGTCAAACCATCCCTGTTTACAAATGACAT
GATTCCATATCTAGAAAACCCCACAGTCTTGGCCCAAAAG
CTCCTCCAGATGATAAACAACTTTATCCTGTCTCAGGATC
CAAAATCAACACACAAAAATCACTAGGATTCCTAAACACC
AACAAGTCAAGGAGGGAGCCCAATCAGAAAAACAATCTCA
TTCAAAATTGCCACACACACTTAAGTAAAATACCTAGGAA
TACAACTAACCAGAGAAATGAAAGAGCTCTACAAGGAGAA
CTACAAAACACTGCTCAAAATAAAAAGAAAATCAGAGATG
ACACAAACAAATGAAAAAATACTATATAACCACAGATAGG
AAGAATTAGTGTTGTTAAAATGGCCATCCTGCCCAGCACA
TTTTATAGATTCAATACCAATGACATTCTTCAAAGAACTA
GAAAAACCTGTTTTAAAATTCATACGGAACCAAAAAAGAG
CCTGAATAGTGAAGGCAATCCTAAGCCAAAAGAGCAAAAC
TGGAGGCATCACATTATGCAACTTCAAACTATACTACAAA
GCTACAGTAATCAAAACAGCATGGTACTGGTACAAAAAGA
GGTATACAGACCAATGGAACAGAATAGAGAGCCCCAAAAT
AAGGCCACACATCTACAACCATCTTATCTTCGACAAAGAT
GACTAAAAAATCAATGGGGGAAAAGACACCCTATTCAATA
AATGATGCTGGGATAACTGACTAGCTATATGCAGAAGATT
GAAACTGGATCCCTTCCTTTCGCCATATGTAAAAATCAAC
TCAAGATGGATCAGAGACTTAAATGTAAAACCCAAAATTA
TAAAAACCGTGAAAGACCACCTAGGCAAAACCATCTTGGA
CATAGGAACAGGTAAAGATTTCATGACAGATACTCCAAAA
GCAATTGCAACAAAAGCAAAAATTGACAAATAGGACCCAA
TTAAGCTTACGAGCTTCTACACCATAAAAGAAACCATCAA
GATAACAAACAGACAACCTACAGAATGAGAGAAAATTTTT
GCCAACTATGCATTTGACAGAGGTCTACTATCAAGCATTT
ATAAGGAATTTAAATATACAAGAGAAAAACAACCCCATTA
AAAAGTGGGCAAAGGACATAAACAGACACTTTCCAAAAGA
AGACATACATGTGGCCAACAAGCACGTGAGAAAAAAAAAC
ACAATATCACTGATCATTAGAGAAACGCAAATCAAAACCA
CAATGAGATACTCTCTCACACCAGTCAGAATGGCTATTTG
AAAAAAGTCAAACAATAACAGGTGCTGACGAGGTTGCCTA
GAAAAAGAAACGCTTATAGACTGTTGGTGAGAGTGTAAAT
TAGTTCAACCATTGTTGGAAACAATTTGGCGATTTCTCAA
AGACCTAAAAACAAAACTACCATTTGACCCAGCAATCCCA
TTACTGGGTATATACCCAAACGAATATAAATGGTTCTCTC
ATAAAGACACATGCACACATATGTTCATTGCAGCACTATT
CACAGTAACAAAGACATTAAATCAGTCTATATGACCATCA
ATGGTAGAGTAGATGAAGAAAATATGGTACATATACAACA
TGAAATACTGTGCAGTGATAAAAAGAATGAGATCATGTCC
TTTGCAGAAACACGGATGGAGCTTGAGGCCATTATCCTTA
GCAAACTAATGCAGGAACAGAAAGTCAAATACCACATGTT
CTCCCTTATAAGTGGGAGGTAAATGATGAGAACACATAAT
GGGCAACACATAAATTATGAGAACACATTATGAACACATA
ATGGGGAACAACAGACACTGAGGCCTATCGAAGGGTGGAG
GGTGGGAAGAGGGAGAAGATCAGGAAAAATAACTGATGGA
TACTAGGCTTAATGCCTGGGTGATGAAATAATCTATATAA
CAACCCCCCCATGACACACATCATGTATGTAACAAACCTA
CACATATACCCCTGGACTTAAAATAAAAGCTAAAAGAAAG
AAAACATTATACTAAATGAAATAAACCAGTCACAAAAGGA
AAAATACTGTATGATGTCACATGTATGTGGTACCCAGTGT
AATTAATTCACAGAGACAGAAAGTAGAATGTGGCTGCCAG
AGGTTAGGAGAAGGGGTGATGGGGAGTTCTGGTTTAATGG
GTAGACAAGTTCCATTTGGAAGATGAAAGAATTTTGTGAG
TGGATGATGGTGATGGCAGCACAACCATGTGAATCTCTTT
AATGCCACTGAACTATATACACTTAATAAAGTATTATGCA
TCTACAAAAATAAAAGGCTGCTACTCTTAAAAAAGTTAAG
ATTTTTTTGTGATGCCACTATGTAACTCTACAAATATTTG
AATTTATAATATTTTGAATTCATAATATTTCAACAAAGGC
TTAAAAACACCTTTAAATGACTTTTATCTAGACAAAATTA
TTCCTTCTTTTAACAAAAACATATCCTAATATCTCATGTT
CCTTTTACACTTATATTCAGAATTGCTTATCTTATATCTA
GTAGTTTTAATTAAATATATTAATTGTAATATTATCTCTT
TGTAACCACAAATTTCCATGAGAAATGTAGGAAGTAAGCA
ATTTTAATGGATACATATACACAAAAACATATTTTATAAT
TTTTAGAAACACAAGTTTTTTCTAGTAGAACATATTTTTC
ATGTGAATCAGTATTTACTAGCAAACCCAAATATCTTTAG
TCGTTTTATAAATTTTAAAAAGCCAAAGTGACAGTCTTGA
ACCTATGTTTAGTGATCAGTGTTTCAGTATTTTATCTTAC
TTCGAAACAACTTGGACATGTCATGATTATCTATTGCCTC
ATTTAACATAATATGACTTTAAGATTTTAAATTACTGAAA
AACAATCTTGAAATGACACATTTATTTATAAGCAACTATC
TCATTTACATTTACCCAATTTACTCATTATTGGCAATTAT
ATTTGAATTGCTCATGGAAAACAAAGTTAGCCACTTAAGT
TGTTTATTTATTTATTTTTGAGAAAGCAAAGCCAGGCTAA
CCCTGCATCAGCCAGTCTTGTCTTAATGAAGGCATTTGGA
ATACTGGACACAGGTATCCTCCCCAATGTCTTCCTACCCC
CAAAGTCACCCTGGGTGTCATGTGCCTATGTGGCACCCAG
GGTGGCTACGAAGAGTAGGGCATATCTGGGTCCTGTGTTT
ACATATGAGGTACAGAGCTCAGGGCAGAGGACAGAACTGT
GAAGATAATGCCTGGAGGATCTGACCTCTTCCAGTATGAC
CAGCAGATAGAGCTGGGCCAAAGACAAGGCCATTTTGGGG
TTGGCTCTGCCTTGCAGCTGGTGGCCCAGGTACTATGGAC
ATTGATATGTTCCCAGGCCTCATCGTGGCCATCTGTTCAT
ACTCCAGAATCCAGAGGTTCAAAACCAAAGACTCAAGCCC
ACTGTAAGATAAGTGCAAGGCTTTAGGGGAGCCCAGTAAC
CAACCCTTACAGCTTTGGCTCAGAAAAATTAAGCAGGTAT
CAAAAATATCACAGAAGCAACAGTTTTATGACCTTAAAAT
ACCTAGCAGAGAAACTATAAATCTTAATGCCTGGCCTTAA
TCTTAATGTCTGACCAATAGACCCAAGCAAAAATATCTAA
ATTAAATTCTGAGGACATTCTTATTTTATTTTTCCAACAG
TTTAAAAACTAGCTTTATTTTTTAAAGATTATCTCGGATT
ATATAAAAGGTATCTGAGTTAGTTTTATTTATATAAATAT
TTTGTCTCCAAGAAAGATCTTGGGAATATTGTTTATTATC
AGAGATCAGTTTTATGGAGGCTGTGGACTAAATTTTAGCT
CTGAATGTTTCCAAAGTTCATCTGGGTAAATAAAATATCT
ATTTCTGTTAAAACTGGATCTTATAAAGAAATACATAGAT
GAGGATAGAAGAAAATTGAGAAGTCTGTTTAAAATAACCA
GCTGAATATCATAAAACCTTATTTTGGAGATTAATTTTAT
TTAGGTGACTTTTAATTTCTGTTTCTTAACAGCATTGCGG
AGCTCAGGGTGGGGCTCCCATAGCTTTCAAGTGCCCATAC
TGCACCTATCAAGAGTCAGGTCATGGTTACAGCTCCAAGA
TTCCCTTGACTATCGTAGGTAATGACTTTTCTTACACCAA
ATTGCCATTTACTATCAGTTTCTGTTAGACTCAAGCAGAA
ATCTGAGACTTAAAGTTTTAAATATACAAACAAATGAGGA
GCATGGAAAGCTGGATTTTGCTTACTGTAGTAATAACCTT
TCATTGCAACCACTGTCAATTTACTTTTAAAATTACAGCT
CTTGCCAGTGACTCATTAGTTACTGTACATCAAGGATCAA
GTGTTCGCTCACAGTCAAAAGTGACTCTTGGTATCCCCAA
AAGACAAAGAGATCAGGGAGCTCAAGGTAAAAGATAGCAG
AGCCTCTGACCTGAGAGGAACCTACTCACAGCTCTTGGGG
CTCCCTGAGGAAGACAGATGACCCCAAATAGGGGAGTCTG
AGATGCTTTTTTGTGTTTCTCAAGGGGTTTCAGTGCTGCT
GGAAGGCCTCCCTAGGTACCTTTGTCTGATAGCCAGAACA
CTGATGCTTTGTCTTAGTAATTTTATATCCAGTGACCACC
AGATGAAGGAGATAGAGGCTTGAATGAGGAACACATCAAT
GCTTAAAGAGAACTGGATGGACAATCAAATGTGTCAAAAG
GAAGGAGGTGCAGAAGTTAATAAAAATGCAATTCTTAGAG
AAGCCAGTTTGGGGAGATCTTAAACTTCCCAAAATGCCAA
TGAAGTTCTAGTTGTCAGGGGTTTGAGAAAAAAAAGCGTT
CAATACACTGAGGAGTTCCCATGAGTAGAAACAAAATTCA
ACAGAAAGAAATAGAGTGGCTTTAAAAATATATAGCTTGA
ATATCAGCTCCTATCGTGCTGACTTTTTATCATAGAACTT
TTTAAAAAAAAAAAAATCATCTCAAATCTCTCATTATCAG
ATTTCAGTGAGACAAAGAGAAAGTAGTCCTGGCTTAAATT
TTTTTTTTCAAGCTAAGTGTATCTACCAGTTGACTCAGAA
CCAAAACCAATAATCCTTTTTTGGTTAACCAAAATTGCAT
GAGATGTCTCCAAAGAGGTGCAAAGACACAGTCTTCTTAG
AATCAAACAGTCTCCAAAGACATCTAAAAGCAAGAAAGAT
TTAGACAATGCCTTGAGAGCTGGCAACAGTCTGTATTTTA
ACTTTTTATGAGGGTCCCCCACAACGTTTTGCTTGGCTGT
CTGCACATGCGGGCTTGACAATCTGCATGTCTCTGACAGG
TGGCAAGCTGAGCCAAGTTCTCAGGTCACAAAATGAGACA
AACAGGAAAACGATAGCAGTCCATGGAGGAAAAAGGATCA
ATAACAAATGGGTACCCACAAATGTACACAAGAGTCGCAA
TCCAAGGAAATAATATTTCCTTTTGCCAAACTGAATTTGA
AAAGGAAGAAATAAAGACAAATTTTTACCTTTTATTCTTG
ACAAGGCACTGCAGGTAGAGGGCTGGGAAGACTGACTTTA
GTAAAAAATTTTAACCGTTTGTTGTTGACTTTTTGTCAGT
TGTCCCAGGACTTTATCTGTAGGTTCTGGAATGCATCAGG
TGTTTCAGTCATCCCATTCTTGTCACCAGAACTGTAGAGA
TTGAAAAGGGGTGATACCTTTTCTCCCCATTATAAAATGA
GGTATAGAAGTTAATATAAGCGCAAGTCTTAGGCCAGTTT
AGGGAGATCTTAAACTTCCCAAACTGCCAATGAAGTTGAC
ACCCCTATAACAAAAGACAGTTAAAAAGATAAAAGCATAA
CAAATGTATTTAGGTGTATACTGCATGAAAGTCATAAAAA
TAAATATGAAAAACTCAAGAAAAGGGCCAGATGGTTAATG
CTTAAATACCCTCTTCACTGAGGAGAGGAAAATAAGGGCA
GATGTAAATAAACGGGCAAGAAGACCTAACAGGTTTGTAA
GTGATTCTCTTGATGCTGAATGCTTGCAAAGGACAAACAA
TAGCTTGTGGACAAATTATGGAAAGGGCAAGAATAGAACT
GCATTGTGAGCAAAGGTTGTCATATTATGCAGATACAATT
CCCTAGCTTATCTTTTGGAACTGCCCTCAGAAGAATACAT
GAAAAATCTGTCTGGTTGTGATGATGACTCCCAGTCTCTT
CTCTTCTCTGGTAGTTAATCTTTCTTGGATATTTAATGAG
ATTTTTAGAGAGGGGATTTTAAGACAATTGCATTTCTTTT
AGAAGTTTTCTCTGTCTGATAAAGGAACTTCTAGAGACAG
CCCCTCCTGCTGCTCTGGAAAAGAAAAAAGATCAGAGAGA
TAGGAAGGCAGGGAGAGACTTCGAGGCTGTTTGTTTAATT
TAGCATGTCAAAGCCCCATATTTGAAGGCTTCATTTTCTG
AGCCTCAACCCCACTTCTATCATTTACACAATGTAGTCAG
TATTTTCCTGTTTAGTTTCCAGGCTTATGGGAGACAAAAT
GAAGCCTAGAGACTACAAAGCGTTTTGTGACACATAGAAC
AAGAACCAATGATAGAAATTGTCCAATCCAATACTAATTT
ACTGATAAGAAAGCGGTGAATCAGGAGAATTAAGTGAATG
AACTAAAATCAAATGACAAACTGAAGTATAAAGATACTGA
AGTCTTCCAATTTCTAGTTCAATAACTTTCAATCTATGCA
AATCTGGCTTTCTACAGTGGAAAATATTACTATTAATTTT
ATTACAAATATTGCCTTTATCATCCATTCTTGGTATAATA
GGTTGGCGCAAAAGTAATTTCGGGTTTTGCCATTACTTTT
AATGGCAAAAATCGCATTTTAGTAATCGAAATTCCTTTTG
TGCCAACCTAGTATAACTGACTCAGAGAGACTATGGATGG
CAAACATCAGTTATACATGGTAGATTACAGCTTTTCATTT
GATATTAATCTAGTTAATGATGAAGTTCAGGACATGACCA
CCCAAAACATTCTGCTTTAGCGTAAGGATTATTCTGAGCT
GATTACTTTGGCAAACAGCCAGCACAGGAAAATCTCTGAA
GACAAGAGTAAAATGTTCCCCTTTTAAGAGGAAATTTACA
TTTAAAAAGAAAATCTTCGTTTGTAAGGATGTCTCCTTGT
CTTCACCAGGAAGAGAGACATAACTTTAAATCTCCATCTA
CAAGTCTTATCAATGGAGAAGGCACAAACTTCAATCTGCA
TAACAAACTTCACCCTTGTTTAAGATGCTTTTCCTGGCCA
TCTCATACTCAGGCCTTCCTCATACTCGTGTGTTTTCTTC
AGTGGATGGTAGTATGTGAGTCACCTTGATACTGGTGGAC
TGGGGGAAATCTCTAAATGCCAGTGGTACCTTGACCCCAG
CTGGTGTCCAGGCTCTTGACACCATTGTGAGAAGGAACTC
AAGGATGAGTTAGAAAATAGTGAAAATGCAAAGATTTATT
GCAAAGCAAAAAGTGCACATTCAAGAAAGGGGAGTATGGG
CATATGCAAGAAGTGTCCTGTGCAAGGGGGTTTGGCATTT
CTATCTTTGTGGGTTTCTTTAACCAAGGGGTAGAATATTC
ATGAAAATTCCTGGAAAAAGGTAGAAATTTCTCAGAACTG
TGGTACCGCCCATCTTTACATTCAATATGAGTGTTCTCAG
AATTGGCATGTTGCTGGTGGGTATGTGATTGAGTGTGTTC
ATGAGCATATAATGAGGTCCTAGGAGAAACCTAGATCAAA
TCCAGTGCCATGTTAGGTCCAATCAGTCTTTGCCAGCTTG
GTTCACATCTTATTTTTTAGAGTTTTATCAGTCCTTATCC
TCTGGTTATGTGAAACTGCTGTCTGAAATTTTTATTCTTC
TGTGACCACCCTGTATTTTTCCTGTCTCAACATTTTTTCC
AGATCTACTCTTGAGAATTCCTCATTTCTTGGGTATCTCC
CATGTCTAATCCAATACTAAGAACCATATGAAATGTACAT
GTTAATAAACTTCTGGTTGCTTTTTCTCTTGTTAATGTCT
TTTGTTATAGCAGTCCCTCCCAACTGAGAACTACATAGGG
AAGAGAGAAAATACCCCAGGCTTCTACTAATATATTGGAC
TTTGAATTTAGATTAAGACTTGATGTTGATTAGTATTAAC
TAATAGATATAAAAAATTTCTTTGATGTAGCTTTTAGTTT
CTTCTTCTAGATCTCATAAGCCAGTATGTGGTTCAATGAG
CAGGATTTAGTAACACCTTTCAGAACTCCAGCTTTAATTT
AACAAATTAAATTATCAACTTTGGGAGATTCTATATACTG
AATGCTCAGGAAATACAAAAAGGTATGAATAATATTTGCA
TAGTACCTATTATAAAGTATTATCTCAGACAAGATTAATT
TCATTCACTTTCTTAAGCATGCTTTCAAAGGGTTCTTTAG
CAGTTAAATGCGTGTTAAGTCTAGGGACACAAAGATGAAT
AACACAGTCTGTCCTCTCAGAGCTTACAGCCTACGTACAT
GTTTAGAATCTCTTGGTTTATAGGTCCATTTGAGATTCAG
GCATTCACTGGAAAAAGATGTGCATCCATCTACACAGAAT
TTTTTCTGTTACTCTACATGGTCCATGGGCCATCCGCCTA
CCAAAGCCTAGAGGTTCTAGGGATTACAGACCTCTATTCT
TTTAGTAGTTCTAAAGAGCAGCTCTACTTTAAGTAGAACA
GGTGTTATAATTATTTATATTTCATAGAAGAATAAACTAA
AGTTCACAAACGCTAAGCAACTTGCCCTGAGGCATACAAT
TGATAAATGTTAACGCTAGAAGAGAAACCTACTTCTATAT
CAAAGAATAAACAATTGTAAATGGTTTTATTTATGTCACA
ATTAAGGTATTATGTCATTTGAAAAATGTAAACTTCTAAA
AATATATTTCAGTCTAGACTCCAGTGAATTAATTTCAAGA
AGGATCGTAATAAAATTTATACTATAATTTCTGTTAGTTT
TACTTATGATAGAGAACTAAACTCCAAAATTTAAAATATC
TTCAGTGTTTGAGTGTTCTAAATTTTAATTTGGAAGGCTC
TTTCAAAATCTCAAACTTTCCAAGTTAATATATGCTCTTT
GTCAGTTTTATTAGTATTAATAATCAAGACATTATTATGG
CATTATACAAATTATATTCTAGTCAGTTTCCAAAGACATT
GAGTAATTCTGGTCCCAAATTTATTCAGATTGTTTATTCT
AAACTTTATTATGGATTGAAAATAAACAATTTCTTGTTAA
ATTTGTGCCAAAATTGTTTCATTCTTGCAGGACTTCAGGA
AGGATAATGGAATCTTCGAAACTAAAAAAGAGATGTATCA
AATAAAGCACTTTATATTTATTCCAAGAAAACTCTGACAA
ATGCAGGTTAGTAATGACTTGAAATCTCACCTTTAGATAT
TTTCTGTATATCTGAATTATTAACAAAGATAGAGCCAGAA
TGAAAAAGAATGAATAAAATTCAATATTTTCAATCATATT
CTTTCATTTGAGAATACATTTTATACTAAATGCATTTAAA
ATCAGATTTATGGCCTACTTAATTTGTGAAAATAATGTTT
AAAAAGTGTAAAGAAATTCTTTCTCCTGGATAGATATGTG
AAGAGAAAAATGTCAGATGTGGAGTAGCTGTATATTCTAG
TCCACAGTATTATGTGGTTTAAAAAGTTGCAAACCACATA
ATGAGTTAAGGAAAACCATTAAAAATTAGAGATATTTTGA
ATAAAGAAGCAGTCTCATCAAGTAATAATGAACATACTCC
TTATTTGAAAAAAGAGAAATGTTTGTCAATACATCTCTAT
AAAACTTAGATGTTCTCTTTATGTTCCCTTAGATGTTACC
TGTAGGGAAGCCAATGATATTTTGTACTTTTTTTTGTTTT
TACTGATATTTATTTATTTAGGATCTTATGTTCCAGAGCA
TTCAAGGAGACAAATGGTGTAGTAGACAACTTTTGGGGTA
TTTGCAGTATTCAATGCCTCACCCACAAACACACAAACAT
CTTGCTGACAGAACTGAACCCTTGAAATCATTTTTATCCC
ATGAGACTGTGTTTCCAGTCACAGCTGATTGAAAGAGGAG
TATCACTAGTTCTGCCCGGTGCTAGACAGTCCTCTCTTTC
TTCTTAGAGTTTGGAATTGGGATGAGGAATATTAGACTCT
ACTAGTCCTGTGAACTGAAAACACATAAACTCCAGAGCTA
TAAGATAACAACCTGTACCTTATGCGTGTAAAGGCAGAGG
AATAAGTGTACAGGGAAATGTGAATGAAATCAAACGTGGA
GAGATGTAAAATGAGAGAGAGCGAGAGAGAGAGTTTGCCA
TTGTGATCTCTGAGAAAGTCTGTATTCTTAATAGTAATTT
TCTTCCCTGATTGCACGGTCTTGCCAGAAAACCACTCTGT
ATATGAGGAAGCACTGAATTTTTCCGAAATGCTTACTATG
TCTAAGGCACTGTGCTATGTACAGGGCATAAGCAAATGAA
CAAGGTAGACATGATATGGAGCTCATAAACTGAAAGACTG
AAATTAATGGGGTAATTAGTAGAGGAGGTAAAACATTTGC
TGTGGACATAACAATAACACCACCTGATCCAGCCTAGAGA
TATTGGGAAAGCTTTTCATGAGGTAGTGGTGTTTAGGCTA
TGGCTGATGGATAAAAGTATAGAAATAGCAAGCTTCACCT
GTGTGTGAATTAGAACTGAGTCTAGGTCATTTGTCAACTG
TAAATACTAAACACTTCTGTGAAAGAAGCATATTAAACCA
TTTTGTTTCCACTCATAAATTTTCACAGGTAATTTAGACA
GAAGAACAAAGAAGGAAAACCAAGAGTGGGGATGTCATTT
AAAATAAGAACAGAAAACCAAACACCGCATGTTCTCACTC
ATAGGTGGGAACTGAACAATGAGATCACCTGGACACAGGA
AGGGGAACATCACACACCGGGGCCTATTGTTGTGAAGGCG
GAGGGGGGACGGATAGCATTAGGAGAAATACCTAATGTAA
ATGACAAGTTAATGGGTGCAGCACACCAACATGGCACATG
TATACATATGTAACAAACCTGCACATTGTGCACATGTACC
CTAGAACTTAAAGTATAATAATAATGAAAAAAAATGAAAG
TGAAGAGCAACAGACATATTCCTCACCATCACATCCCAGT
GATTCATGATTCTAAGCATCTGTGAACTTCTTCCAAACTC
AGAGTTTAAAGTAACATTTCAGGTGTTGAAGACAACCTTT
GTAAAAATAATTTGACCTCAGGAGAGTTATTATCTCTACA
TTGGATGAACGAAAATTACAGAAAACTGAAGCTTGCCACA
TGGGATACAGAGCAAGAGTTAGATAGATTTTGTCTTTAGG
GGAACTGGCTTCAACTTGATTAATCAGCTAATCAAAGGTC
TTGGTTAAGTTTTAGTTTCCTTATCAACTGAAAGCAAGGC
CTTTCAGAGCACACCATCTGTGTAAACACAGCAGTTACAG
GTGAAGGGAGACAGCTTCCTCTCTGGGCAAGAGTCTTTTC
TTAATTTCTTTCCTTTTAATTATGGCTCAGCTAAAGGACA
TGTACATATAAAATTTTTCTACCTACGTTTTATTTTAACA
AAATGAGACTTATAGCTTTAAAATGCTGTATGAACGTTAA
TAATTAGCTAGGTAAGTGTAGTCAGAGAGCATGCCAGGCA
GGAATAGCTGAATGAAGGCAGGAAAGAATGTAAAATGTTG
CATTTGGATACAGGAGCACGTGGAGAAAGGGAAGAGAGAC
TGGAGAGATAAGCAAGGTTCAAATTATGCAGGATTCTGAG
ACCATAAAAAGAATATGGAAATTTATCATAAATGTTTTCA
AAGATTTGAAGCAGAGAAACGGTATGATCAGGTCTGCATT
GTTAAAATAGTGGATTAGGGGATAGATATAGGAATATTTA
TTAGAAAATGATAGCACTGGTTTGTATGGCTTGGGTTAGG
CTAGTGACGATCGTTAAAATAGATAAAGGAAATAAATTTG
AAAGCAATATCAGAGGTGGAATTTATTGACTTGATGATTA
TGTGTCCCAAGAAGGATAAAAATTCAAAAAGATGGTCACG
TTTGTAGGTCGTCATTTGCTTTGATTAGAAACACAGGAAA
GGGGGCAGATTTGGGTTAAGTTCACTTCTGTTTCTGTTGA
GCTTGAAGCTCTTATGAGACATCTAAAAGGAAAAGTCTAA
GAAAGAAGATCTGAGTACATTTTTTTTTTATTATTATACT
TTAAGTTCTAGCGTACCTGTGGACAACGTGCAGGTTTGTT
ACATATGTATACATGTGCCATGTTGGTGTGCTGCACCCAT
TAACTCGTCATTTACATTAGCTATATCTCCTAATGCTATC
CCTCCCTGCCCCCACTGTGAGTATAATTTTTAATTTAACA
TTTGTTAGCATATATCCTCCAGATGTCTTAAGATTGTACA
AAGTCGGAAGAGAAGAGGCCTCAAGTTGATCCAAGGTTTA
AAGGTACAGTATAGGGAGAAATTAACACAGGAGACTAAAA
GCAACAACCAGAGAAAGAGAAGAGAGCACTGAGAGAACTC
TGGCTATATGGCCACATATTTCTAAATAATTCCTGGCAAC
TTAGGAGGAATCTCCAATTTCTCTTCAAATTTCAGGGAAA
TATATTGGTTATGACAAATCAGCCAGCAGTCAGTCACACA
GCTAGCTTTGTGGTGGAATAGTGTTAGAATAATTATTCAC
TTTCTCTTAATGCAGAACTCTCTCTTCTCTACAGTAATCC
AAAGGCCATTGTTTACTGGTTCTACCCAAAGATTTGTCAG
AATGTCAAGGAAACGGTGTAACACTTTGGAAGAATAGAAA
TGTTAAATGGCAACTGGCAGAGGAGGTAGACTTCCCATTT
TACATCTGAGCTAGAGAAATATACCCAGGAAGCTCTGCAG
TCTCCCCTGTGTTGCCCAGTGGTAATGCGAGATGACTGAA
TTATTCACCTTTCCAGCCAAAGTTCAGGACATTGCATGCT
TGGAGTCCCCCATCCACTAGAGGGCTCTCACCACACAGGT
GATAATTTGGAGGTCCCAGGGCCTACAACAACGTGTTTCA
AAGGCTATCTGTGAAGCTAATGTAATTCTGTACAGTTCAG
TCATACAATAGAGTTAGTGTTAGAGACACTGACTGAGAAA
AAAAAAAAATAGATGAAGCAATTATATTTCTCTCTGCTTG
GAAGTCTTTTCCCAACTGTATGTAATTTATACAGGTTGGC
AACCTACAAAATTATTTCTTAGCAAATTATAGCATGCAAT
TACATCTTAACTCTGTTTATCTTTATTTCTCTACCCTCTT
GTTCCTTCAAATAATTTCGTCCTTTCCCCCTTCTTTTTAA
AGCTTGCAAAGAGAAAAAAGAAATTAAAGTAATGCAGAAT
ATGGGAAGCTTTCCTCTTTCTTGCCCTTGCCCTACTGGTC
TACCCCAAACACTTTTTTCTACAAGTTACTTAACAAATGT
AGATATAATATAAAATTATTTTTAGAGTCCAAAATCAGGA
CTCATGCTATAACAATGGAACACCTGCTTTAAAAGTGAGA
TATATTATCACATATATTGTGCCCAAATACCTCAAGGATA
GGCCAACTATTTCTAAATGCAGTGGATTTTGAACCCATCT
ATTGCAAGTTTTTGAACAATTTTTTTAGTGGCTTTGGGAT
TCAGACTCAGGTATTGGGCTGGAGGAACTGCAAGAAGCAG
CCCTGGAGTTTAGCCTTCCACTGTATCTCAGAACTGAACC
TATTGGAATCATGCCATGGTATTCCTGGGTATAGAAGTTC
GATTCTGGCAGAGTTTTTTTTCTTTGCCCTAAGGGAGGTG
TATTCTCCAGGCATAGAGTGCTTTCTTTTAAAAATGAGTT
GATTCTTCCTTGGATCTAAAATGTTTAAAATCCCCAACAG
ATCTCTGGAGGGTATATTTACAGTCAACTCATAGCTTTAC
TGACCTCCCCCACCACCACGTGCAGAATGTTACTGGTAGA
AAAAGCCCACCAATAGGCAAGTCATATACTCTGAACAATC
CAAGATCCGTAGAGTCTTATTTGGAGCTGTTGTACAACCA
AAAGTATGTGGGAGTACAGAATTACTATGCAGTCTCTTTC
CTCATTTGTTGGCAATGAAACAGAATCACAGTAATTATAT
CAGAATGCTCCCTAGTCTCTGGATGAGCTATATATTTCTG
TTTGATGAATTTCTCCTTATTTTATCAATGCCAGGTTATT
TAGGAATGCTGCTTCTGTATATGTCATTTCCATACATATT
TTATGACACTAAAATGATCAAACAATACAAATAAATTCCA
CTGATTTGTGTTTATTAAACTCCTTACAACATGTGGTATT
ATACTAGACTTGACAGCACTTTAAATATGCAGCAAATGTG
TTTCATGTACTTTATTTGACCAAAGATCATAATCAGACCT
AATTTGTGGATTTTAGTCTGTACATTTTAATTCAATCAAT
TGACATCACCTTTGATCTGAGATGATTCTACATACAGCAA
ACTAGAATATATAAACGGAGGGATCAAATATCTTCACCTA
AAAACCACTGCTGGAATGCCTCCCAAATGCTTCTTGATTG
CCAACAGAAGTATTATTCAAACGTAGTTTGAGGGGCATGA
CGGAGAAGAGCATTTGCTCTAGTTGAAACTGCAAGTGGTT
ATTCTTTGTTAAGTACAGTACAAATACAAAATGTTAAAAA
CTGGCAAGAGTATCACCTTTCAACAGTTTCCTTTACCCAT
TATAGCTTTGCCATTAGGATAATGGGTGTCTAAGGAAGAC
TTCTCTGTTTTGCCCTATCTACTTTACTGCTCTTCCTTTT
CCCATAAATGAATCACAAGAATTTGGAATCACTGGTGAAG
ATTAAGATGGATGTTTCCATTTCTAACTCTGGCCTCACTT
CTTCACAGAGTTTTGTTCATTTTCAAGTGAAACTTGTTCT
ATAAGACGTCGGCTGTGAAGGAGAGGAACACAGTAGGGAA
GGAGAGGGGAAAGTTGGCCGGGAAGAGGAAGGGAGTGGTG
AGACACCATCCTAAAAAGCCATTCTACTGGAAGAAAATGC
TATAGCCCTAACAGAAAATGAATTATATGTAAACAGAAAT
GACATCATAAATCACATCTCTTTTCAGTAACGTCCAAAGC
CACAGGGTCTATCTGCCTCTATCTATTCTAAATCAAGCTC
ACGTTGAGTATTCCACTTGCTTTCTCTGCCAAAGAGTAAG
AGAGAATCTGACAATAAATACACACTGATTTTGTCAGTGG
AATATATGCTACTATGAAAGTTGAGACAGTTTGAGCAGTA
ATGAACTCTGGAGTTATGCCATTTATAATTCTTTGTGTTT
TTATTAAATATTATGCAGGGGTTCTTGTGTTCGTTTCAAT
ATAATGTTATGGTGAACTACTGACTGAATGTATCTGTTTG
CCATGAGGGTTATAGGCATCTGTTGAATATCAGGGAGTGT
AATTCAAGTGATCTGCCAAGAGCTCCATCAGAGATGGCCT
GTGCATGTTTCTGAGTTGAGAACACCACCTGAAGTATATT
GACCTACGGTAGTGCAGTGATACATCAGAGCCAGGAAGCA
CAGTTACCAGCCCAATTAGTTAAAGTATCATAAATATGCC
ACTACATTTCTCATTTATCACAAGTCCAATACAATTTCTT
ATATTTCACTTTCACAGCTTTGAAATACCAACTCAAACTA
TCTGTGGATTTGATGCTTTTCATATCTTAGGACCCAAGGG
ACTGGCTTGAGTTTTGAGTAGAATATAAACTGAAGAAGTA
AATGTTCTTATGACAAGTGAATATGCTTTAGTGGGAATGA
TCTATAATGCAAGACTTTCCTAGACTAGAAAACAATAGTC
TGATAGTCTGGAAATTGACATGAGGTCTACATGGAACCAA
GTAGTCAGCAGCTATTGTTGTTTCGTTGTTGCTTTTGGAC
TTCATGAACGGTCCAGAACACTTTTCTAGATACATAATTT
AAGAAATCTACATATAATTCATTGATTTCATGTTTTTATA
ATACTATCAGATAGATGCAACTACTACCCGATCCAGACAG
AAAAAATATTGCACTGAGTAGGTGGGCATTTTTGTGCCAT
CTTTGTTTGGAATTGGCCATATTTTTTGAAAACAAAACAA
CACAAAGCTTTTTTTTAATGTATATGTTTTCTATGTCTCT
GATTTGTAGCTGGATGTAAATACAAGTTATAAAATCATGT
TTTAAAAATGAAATTTAATTTTTATGTGGTTTTCTGCCTG
ACTGGTTTATTATTTAAGCATTATGTGGAATGAGATGGTG
GGTAGTTTTAAAGTATAAGGGTATTTTAAAATATGTGGCA
ACTTGGGCTGGGTGCGGCGGTTCACGCCTGTAATCCCAGC
ACTTTGGGAGGCCAAGGCAGGAGGATAATGAGGTCAGGAG
ATCGAGACCATCCTGACTAACACGGTGAAACCCCGTCTCT
ACTAAAAATAAAAATAAAAAAGAATTAGCCAGGCGTGGTG
GCAGGTGCCTGTAGTCCCAGCTACTCAGGAGGCTGAGGCA
GGAGAACGGAGTGAACCAGGGAGGCTTCCTGGGTTCTTGC
AGTGAGCCAAGATTGTGCCACTGCATTCCAGCCTGGAAGA
CAGAGCAAGCCTCTGTCTCAAAAAAAAAAAGGGGGGGGGG
CCACTTGGAATGCAGTTTGCAATGAGGAAAAACTTTTCTT
CACCATGAGTCTCGCTTTCCCTGCCTTGAAGAGTGGCCAC
GGATTGAGACTTTACAGTTCTTTCCTGACCCTGTAGAGCC
TTGTATTCATTTTGAAGGGAACACTGGGATGCAGAGTCAG
ACTCTTCATCCAGAGAGGGCAACCTTATACAAAACTGTGA
AGGGGACTTCATCTACTCAGACTGCCTTGCTCCCTGACTG
TGTGTCTTTTTTGCACAAGCACAACCTGGACAACAGGCGC
CTCATGTGCCAATACAGTGTTTTTGTCAAAAAGGAAAGAT
CATCTAAACATCCATTCCTAGCTAAGGCTAGATCTGTTTC
TCTTTTCCCAGGAGAGAAGAAAGGAGAGGGAAGCTGCCTA
GAAAAAAGCAATCCATGCAGATCCATACAGACCATGTGCT
TTCCTGTACCACAGCTCCTACTGTACTGTGTTGTCTTTTC
TCTGATGAACTGTGGACTCTTCATGTGTAGAGTCCATGAC
TGAGCCTTTTTTGTATCTTTAGTATCAGCACATGATCAAG
ATTAAAGTGGGACTCCATTAGTATTTGAATGAATGAATGA
ATGATGCATAATATTAATTTCAGATAGAAATCTTCTTAGT
CCTTCTCAAATGCCTTTAAAAAGGCACTCTCCTATTTTGT
GTTCTGCATGCAACCCTCCCTGTCATTCCGGTGTGAGGAC
TCAGCAGAATCCATATCACTAAGTCACCTATAGCCCACTT
AGTTTTCCTCACCCAGGGAAAGAATGTGTCAGAAATGTGA
AGAAACTGTTTTCTATTTTGTCCTCACTAAGAACATGTAT
CTGAGTTTTCTCTTGGATAGAAAATAGAGATCATATATGA
GTCTACATGACTGCTAAGAAATTGCTGTGAAGAAAATGGG
CTAATTGAGCTTGTATTAGTCCATTCTCTTGTTGCTAATA
AAGACATACCTGAGACTGGCTAATTTATAAAGGAAGGAGG
TTTAATGGACTCACAGTTCCACACAGCTGGGGAGGCCTCA
CAATCATGGTGAAAGATGGAGGAAGAGCAAAGATATTTCT
TACATGGCAGCAAGCAAGAGAGCATGTGCAGGAGAGCCCA
CCTTTATAAAACCATCAGATCTCATGAGACTTATTCACTA
TCACAAGAACAGCATGGGAAAACCTACCCCATAATTCACT
TACTTCCCACCCGGTCCCTCCCATGACACATGGGAATTAT
GGGAGCTACAATTCAAGATGAGATTTGGGTGCAGACACAG
CTAAACCATATCAGAGCTGATGATGGGCTCTCATGTCTTC
ATCTTCTACAGCTTCCTACTTGTGTTTCCTCTTTTATCTG
ACATTTGTTTCTTGTCATATAGAGCAAGGGTTGGCAAAAT
ATGGCCCTGGGATCAAATTCAGCCTGTTTTTGCCTAAATA
CAATTTTATTAGAACACAGCCTCTCCCATTTGTTTTCTCA
CTAGGACCAACAGGGCTGAGTATTTGTGACGGACACCCCA
TATGCCTGCAAAGTGTAACGTATTTACTTTATGGTCTTTT
ATATAAAAAGTTTGCCAACTCCTGAAATATAGCAAATATG
GTATCAAGATATTTATATTGCCTTTTTCTTTAACGGGATC
AAGGAAGATTTCAGACCATCATGCAATGCTCAGACAGCCC
ATGATCAAATCCTAGTTTCACCTGTGAGGCAAGTTGCAGT
GGCATCTGTGGAAATATCTGCTCAGACTTTCTCCAAGAGA
ACCTGCCAGAGGCATAGTTGGCTGACAGCTTTGAATCCAG
CACCAGGCTGTTGTCAAGATCACACTTCCCTTGGGATGCT
CCCAGCAATGACTGTACATGACAAGACTAATGGTGCCAAC
ACAGCCCTCCCTCCCTAGGACTCTTCCAATGAGCATGTTT
GTTTGAGGACTCCCATTGGCTTGTGTAAAACTATGCCAAC
TGTGCTGTGTTCTGAGGCTCTTTCTACTCATCCTTCCTTC
CCTCTCTCCTTTTACAGTGTCCCACCCACACCATGGTCTG
AAGATTCTCCCTGACGACTCCTGCTCCCTTTCTTTTAGTT
TTCATAGGTATTTATTCGATAAATCTCTTGCACTTCTAAA
CCTGTTTCAGATTCTTCTCCTCACAAGACCTAAACTGACA
CATTATTTAACTCTTCTGGGCTTTAATTTCCTCATTTATA
AAAGGCTGCTAAAGATGATAACTATATCATAGAGTTTCTG
TAAGGATGAAGTAAGTATGGTAGACAGCATTTTTGGCATT
GTTTTGGTACAGTTCTTGGCATCCATCCACATATACCCTT
TACTGCCATGGCCTTTGGGATGACCCCCAGCCAGTTCCTG
CCTTTTGAGCCTCCTTCCTGCCTCTTCTTCTCCACATTAT
GACTGTTCACTGAACCTTGTGCCCATGGGCATGTTTTCTT
CTCCTTTAAGCTTCTTTAAAAATTAACAAAAGGTCTCTTC
AGTGAGTGATTACAGCAACAGCATACTGAAAGAACTGACA
TGCATGAAATAGTTTCTTACTTATATAGCATGCACTTCCA
TTAAAGTAGTCTCAAATAATTATCTGTCTAAATGAATAAT
AAAATGGAATTTAAAGGGACTTCTCATCCCACTCACCATT
ATTAATATTATTATTTTTTCTTTCTAAGACATAGAAATCA
CTGCATAGAGGGCAAAATAATTTAGGACCAAAAATGTAGT
CCTGTCCTGGAACTCCTGAAAATAGATTGGATGAGAAATT
TCCTGAGACCCAACAGAGACGCTTCTGAGCCTATCATCAA
TGTCCTTCAGCTTGTCATTTCAAAGCAGTAAAACTCTATG
CCCCCTTTAGAGCTAACCGCAGCAAACACTGCTTGAAGTC
TTGCCAAAAAGTGATTGAGTAGCTTAAGCAAGTGAAGAGA
CAGTTTGCTTCTCTCACACTGGGACAATGTACATCTGGTC
TGAGGTGGCGGAAGCAGTGCTATTCTAGGAGTTTTGCTTC
CACCTTTCCCTCCCTGACCCCAAGGATGAAAGATTCTTCT
TGAGTTGTGCCTTGCTATCCTACATTTTGCCTAAGGCTAC
TCAGCAACAAAGTTGGGGCGATGACATTGCTGATGGTTGG
TCAAAAGTTTGAAAAATAGTGAATTAGAGGTTAAAAGAAG
TCACCAAAATCCCCTTAGGACATTTGTTGCAGAAGTACTT
ATGATTTACTGGCAAATATTATGGTTAAACTTAAAGCATA
GGACAAACATACATAATATATATATAGAGAGAGAAATGTT
AAAATGAAATATATTCTATGTTTCTAGTTGGCCTCCAAGC
AAAAATTGAAATGGTTTGAATTACAAATTTGTGTTTCCCT
TTAACAGATCAGCATTTGATGGTGAACAAGCTCTCCCCCT
TGGTAAAGTGATTACTGGGCATTGGCTTGTCAACACTACT
TATTGCATGAGTTCAAAACTCAAAAGCTCTATTAAAGTTC
CAATTAAAAATATATTGTCTATTGTCTATCTTTACTTTCC
TCCACCTCCCCTCAGCCTTTATTGGCAATTTGCATATATA
TTTTAGAGAAATATATATTCTTACTCTTTGCCCATTTTAA
AATCAGGTTGTTAGTTTCTTTCTTGTTGGGTTTTAGGGAT
TGTTTACATATTACAGATGCCAGCCTGTGCTCAAACATAC
AATTTTCTGCTATTTTATGACTTATTTTTTCACTCTGTTG
ATAGTATCTTTCAATGCACAAAAGTTTTCAAGAGTAATTC
AATTGCCATTCTTTTTTGTTTCCTTTGTTTTTGGTGTCAT
ATTCAAGAAATCAACTGGTAAAGTAATGTCATAAAATTTC
CTCCCAATATTTTCTTCTAAGAGTCTTATAAGTTTTGCTT
TTATATTTGTCTTTAATCCACTTTGAGTTCATTCTTATGT
ATGGTATAAGGTAAAGGTTCAACTTTATTCTTTTGCAAGT
GGATATATTGTTTTTCAAACACCATTTGTGGAAACTGCCA
TTTTTTCCCCATTAAGCAGTCTTAGCATCCTTCTCAAAAA
TCATTTGAACATATATTTCTGGACTCTCTGCTTTATTTCA
CTGGTCTATATGTCTGTCTTTATGCCATAAAATATACATA
ACAGGACATATTTTACCAGTACCACACTATTTTGATTAAT
GTAGGTTTGTAGTAAGTTAGAAAATCGGGAAGCATAGGCC
GGGTGCAGTGGCTCAGGCCTGTAATCCCAGCACTTTGGGA
GGCCGAGGTGGGTGAATCAGGAGGTCAGGAATCGAGACCA
CCCTGGCTAACAGGGTGAAAGCCCGTCTCTACTAAAAGTA
CAAAAAATTAGCCGGGTGTGGTGGTGGGCCCTGTAGTCCC
AGCTACTCAGGAGGCTGAGGCAGGAGAATAGTGTGAAGCC
AGGAGGTGGAGCTTGCAGTGAGCCGAGATCGCGCCACTGC
ACTCCAGCCCGGGCAACAGTGCAAGACTCCGTCTCAAAAA
AAAAAAAAAAAAAAAGAAAAGAAAAGAAAAAGAAAAAAAG
AAAAGAAAGCCAGGAAGCATAAAAACTCCAATTTGGTTTT
TCTTTTTCAAGATTGCTGTGGTTATTTGGGATGCTTTAGA
TTCCACATGAATTTTAGGATAAATGTTTCTCTATCTGTAA
AAAATGTCATTGTTTCAAATATACCCTTTTGAGACATTTG
CTACACAAACCAAAACTATCCTCTCTCTCTTTCCCACTGT
TGTTACTTGAGCTTTTTCTTTTTTTCTTTTTTTTTTTTTT
TTTTTTTTTTTTTTTGTGAGATGGAGTCTCGCCCAGGCTG
GAGTGCTGTGGTGCGATCTTAGCTCACTGCAAGCTCTGCC
TCCCGGGTTCAAGCCATTCTCCTGCCTCAGCCTCCCGAGT
AGCTGGGACTACAGGCATCTGCCACCATGCCCAGCTAATT
TTTTGTATTTTTAGTAGAGACGGGGTTTCTCCATGTTGGT
CAAGTTAGTCTTAAACTCCTGACTTCAGGTGATCTGCCTG
CCTTGGCCTCCCAAAGTGCTGGGATTACAGGCGTCAGCCA
CCGCACCCGGCCTTTTATTTATTTATTTATTTATTTATTT
ATTTATTTATTTATTTAATGAGAGGGAGTTTTGCTCTTGT
TGCTCAGGCTGTAGTGCAATGCTGCGATCTAGGCTTACTG
CAACCTCCCCCTCCAGGGTTCAAGCGATTCTCCTGCCTCA
GCCTCCCGAGTAACTGGGATTACAGGCATGTGCCACCATG
CCCAGCTACTTTTGTATTTTCAGTAGAGACGGGGTTTCTC
CATGTTGGTCAAGTTAGTCTTAAACTCCTGACTTCAGGTG
ATCTGCCTGCCTTGGCCTCCCAAAGTTCTGGGATTACTGA
TGTAAGCCACTACGCCAGGCCTCTTTTGCCCTACCAGAAT
AATGACTTTTTAACCTGCCTACTGTACTCCCTGTGCTTTG
TCCCTTCTAAATTAGATTGGTTGACAACAGCTATTAGGCT
GGCATTACTTTCCTTGAGCAGCTATGTAATGGTAATAGGT
CTGTTGCCTGATGCACACAGCAAGTAAATATGTGGAGATA
CTGGGATGCAGCAAAGAAAGAGGTTTAACTGTACGCTGCT
GAATGAGGAGATGGAAGAGAACCTGAAATCCACCCCCCCA
AGTAATTTGGGGCTGGGTTTTAAAGAGTTTTGGAGTGGGC
TGAAGCAAGGAGATTGTTGACTGGTGGAAGAGCTCTGGGT
GAAGTCATGGAACAGGGAGATGAAGAAACTGTATTCTCAT
GCTGATTCTATTCATCTGTGGCATTTTCAAGCTGGTTGGT
GTCAGCTGTTTTGCTGGAATTTGGGATGTGAAAAACATCT
TAAGTAATCCTTAAAATCCTTATGATTCTAATGTCAGAGA
TTATGTCTATAGGAACAATGAGATGCAAATCAATTCTTAA
ACAGTCTCATGATCCTAATGTCAGAAGTCCTATCTATAGG
AACAATGGGGATGTAAATAGTCAGTATCCAGTGAGTTTTG
GTTACAAGGAAGTGGCTTAAGGTGCAGCCTGATTAATGCT
TAACTATAATAATATTTCTGTCCAGAATTCTTGTTAATCA
TGGAGGGAAGGTTTTAGCTATTTCACAGTAGGATCAATAT
CACTCTTTGGAAGTTTTTGCCTTCTTTCTGTTCAAGGACA
CCATAGGACCCAGGCACTGGACATCTCTGTGGGCTGTCAG
GATGGGTCATCAGAAACGCTCACCCACAGCTGATATAAAT
ATGGTCATATGGTTAATAGTGCTTGTGTGTAGCTGGTAAG
AACACAGCTGGAGAACATAAAGATTCAGCCTTTCTCTGCC
AATTGGATTTTAATGACCAAACCACAAAAGTTTGAACTAT
TTAAATAAAATAAGACAAATGGAAGAAAAATCCAATATCC
ATACTGCCCCCACCAAAAAAAAAAAAAAAAAAAAGCCCAC
ACAAAACCATGTGATTTGTAATCTGCAGAACTGTAAAATC
AATGTTATATTTGAGTAGAAAAAAGTGGAAACATTTCTTG
GATATGCACAGCAGCCACTATTTGGAGTTTCAGTATTTGA
CCCAATAAACTGTATTATTAAACATTTGCAGGCAGAAATC
TCTTCCTTTTTCCTTTTGGAGGTTTGGTTTGGTTTTATTT
TTTTAGCTGTCTTCCAAAAGGAATTCCAAAGGTTTTTTTT
TTTTTTTTTTTTTTACAATTTTATCATTTCTGACTTAAGA
CTGTTGCAAATCTCTTTGAAACAACTAGGCCCAAGGGTGG
CTCAGGCAGCTGCCTGAATTCCACACAAATGTAAAAAGTC
TCTTCCATTTTGAGTGCTATACTTCGCTATAATAGAATCC
AGATGCTTAAACCATTCAAAGATTACCTTTTACAGTGTGA
ACAGAAGCATGAATGTAAGTGTTATGTTAAAATGTAGTTA
GATTCCAATTGTTACTAAGCTTTTTGAGTGCGACTTCTGA
AGGAGAGTTGAGGCAGAGAAGCCTAGGAAAAAGAGAACTA
AAAAAATGGACCTGGGAATGTCTTATCATGTAATCACTGG
AGAGAGTCATAATTAGATTAAGCTGCTTCAGAATGTACAT
AATTAACAGCAAAAGAGACCAAGAGACCCCTTTTGAGACT
AGGGTAATAACTCAGTAAGCAGGAGCCAGATTTCTCCTCC
ATGTAATTTGGAGGAAATCCCATTATGAGGTGAAACTGAG
CTCTGACAACTCAATATACCCTGTTAGCTACCACGACTAT
CTTGACTTCACAAGGAAGTGATGGGAGCGGTGTGGAGCGG
TCTCCTCTGGTGTCTTCCATGTGCATTTAGTGCAGGTGAG
CTCCCAAAGCCTTGTTTTATACCATTTATTATAGAAAATG
CTGCACATCACCTGCTTTCATATGTATGTTCAGTTATAGC
TACACATACACACACCAATATGGACTAACACCCAACTGTT
ATGTTGGGATAAATGACTCATTTTTTTCAGCCACCAGAAT
GCCTGATGGTTAAACAATAGACCAGTCTAATATTTGCATG
GCATGAACAGCTAAGTTATTTTTGCCTTTAGTACAATGTT
GGGGCACTGCTTACAAATTCTTAGTGATCAGTCTCTGAAT
GTTTGAGCCAATTGCTTTCCTGGAGAAAAATGATGTAGAA
CAATTTTTTTTTGAGACAGGGTCTCACTGTGTAGCCCAGG
CTGGAGTGCAACAGCATGATCATGGTTCATTGCAGCCTCT
ACCTCCCAGGCTCAGGTGATCCTCCCACCTCAGCCTTCTG
GGTAGCTGGGACTATAGAGGCACATCACCATGCTTGGCTA
ATTTTTTTGTAAAATTTTTTTGTACAGGCAGGGTTTCACC
ATGTTGCCCAGATTAGTCTTGAATTCCTGAGCTCAAGCAA
TCCACCTGCCTTGGCCTCCCAAATTGTTGGGATTACAGGA
ATAAGCCAGCACGCTCGGGCCAATTTTCATCATTTTATGT
TTTCAGGCACCACCAAAAGACATTTATTATACATCAGCAC
TGTGTGTGAAACTTTTTTTGCTATCTCAGAATTCAGAGAT
CGCATTAGAACCCAAAGGTGAAAAGCTGTACTGAAAGTCA
AAAGAGGAGGCATTCTGAATTAAGAGATTTTGGTGAGATC
TCATTTACTTCACCTATGTGTCTTGGCCTCCTCATTTGGA
AAATGATAAAATTGAACATGATTTTTAAGGTCTTCTCTGC
TTCTAACATTTCAGAGCTTCTAAAATCCTCAAATCAGGGC
TGACCCTTTGCATAAGAAGTGTTTGATTTATTTGTCTGTT
TAATAAACATGATTGCAAAGGTTTCCTGTCTCAGAATCTT
TGTGCTCTTATCACCTTGCATGCTGGGTTACCTGCCTGAA
TTTTTCCAGGAGGGCAGCCCTTTGGAATAAGACAGTAATT
GTGTTCTCAGATTTTATTGAAAACAAAATTTGCTGTGTAA
GGAGAAGGCATAGCACTAAGTCATTCTTTCCTGGTAATAT
ATTCACATGGAACTAGATCCCCAGAGAACAGAATTGAGGG
ACCAGGGGAAGGGGTGTTCAAGGAACAGGGATAGGCTAGA
GGGTACTTGATGGGAAAGCTGATGGTTTCAGACGGTGGTG
TAGGAAGACTCTGGGAAAGTGGAGTACATTGAAATTATTA
TTATGTTAAAAGGAAAACCTTAGACAAATTAAATTTAACA
GAGATTAGTTGAACAAAGAACAATTTGCATACTGGGCAGC
CCCAGAATCACAGCTGATTCAGAGAAACTAGTGCTGCTTC
ATAGTAAAAGACTTATGGACAGACAAAGGAAAGTGACATA
CAGAGAATGGAAGTGAGGGAAACAGTTGGATTGGTTACAG
CTTGGTGTTTGTCTTATTTGGACCTAGTTTGAGCAGTTGG
CCACCTTCGATTGGCCAAAACTCAAAACTCGGTGATTGGC
ACAAGAGTAGGTTACAGTCTGTTTACACATCTAGTTATGT
TATAAATATGTACAGAGAAACCTTTTGGCCAAACTTAAGA
TATGTAAGGAGATAACTTTAGGTGAACTTAGCTTAGCAAT
TATTATTGCTGAGACATTGCAAGCTTAATAATTTCCATCC
AAAGACACCAATGATTACTGACAGAATGTTGTTCACTAGT
CAATGACTCTGTTTTGCTCACAGAAAGAGCAAAAGAAATT
TATATCCCTGACTCCTCAGGAGGGCAGTGCTTCCTTTGAT
GTGATTATCTCTGTGCTATCTAAAGAAGTCTGTTCATTCC
TAAGGGACACCAAAACCAAGGACTTGGTGGGGACCAGAAC
ATGATGTAGGAGCAAACAATTGGGATCTATGCATCCTGCC
TCTTTTTAGTGCCTGTGAGTGTTGACTCCAAGCAATGCAT
ACCCACAGTTTAGTACCAGAAGGAAGGTAGCAGTTAGGAA
ACCAATACTTGGTGACGAATACCTGTCTGCCAATAATAAT
TCTAGGAGTTTTGGTTGTAAGCGGTTAAGGTTCAGAGAAA
TTAAGTAATAAAACTATGATGATATGGCCAGAAACAGATA
GGACCAAGAATCACCAAGTCATCTACTCATGCATACAGAA
ATGACGGCTGTATGGAGAGGAATTACTTTATACCTCTTCT
CATTGCTAGAAGCCTGAATGACCAGGAGATAGAAGGGTTA
CTGTCTCAGCACAGGCTCCTTTATTGGCGCCGTATCTTAA
GTGCGAGTAAGAAAAGCTAATGAGGGCTTCCTTTATTAGC
GCAGAGGCCCAACTTCTTGGGGTGATTATGTCCTATGAAA
GGGCCCAGAAAGACTGCCAGGGTATTGGAAATTATTGCTT
TCTGAACTCCATACAGCCATGATATTCCTTTTCAAAAGCA
CGTATCTGAGAGGCTGTTCATGTTCTCAAAAGCGTGATAC
CAGCTTTAGACTCAAGACTTTTCACATTCTGGCCCCAAAC
GAACAGCTAAATCTTATCCCCAGCCTTCTATCTCTCAATG
TTGTTTGGTGGTGCTTGATGCAGTTAGCACTTTCATGCTT
CCTTATGGATCAAAAGGCTTAATCTGTGAGCCCACGGTCT
TCTGCAGAGAGGAGACTCAATATCTTTACCTTCCTCCATT
CAACTTTATAGAATCATTCTGTTTCTGGGTTTTGGGAATG
CAGAATTGAGATATAGGTAGAAGAAGCAAGTGCATGTGTG
GAAGAAAGGGGGATAAAGAGAAAGGTCTGAGTCACCTGAA
TCATGGGCCATGATAAAAGAAACCAGAGGTGAAGAGGGTC
AATATTTACAGGCTTGCAGTGAGAGGGCACGGAGAAAGCA
GAACAGGGAGAGCAGGGTGAAATAAATGGAGAGGTGGGGA
GATCATTCTTCTCAGATCAGAGAATCAGTTTCTTTAAGTT
GCAGGGAGCTAGAAAACTGGACACCCCAGGGTATTTTTTA
CAAGAGTTGCTGTGTACAATGTGCTTAGATCTTCGTTAAT
GTCTTTGAAGAGCTGCAAGTCAAAAAGGCAATTCTTGCTT
CTATCATCCCCCTCTGAGTGTGGCTAATCCCAGGACAGAG
CCACAGAGTCACAGCTGGCCATTGCTTATGCTTCAACTCT
ACCTTAAACACTCTTCTTTTTTGTCCTGGGCAATAAGTTG
CTTTCCCTTCAAGGAGAAATTCAAAGTTGATTTCCTTGGA
GACGTTTGCACAGCATTATCCTGCCTCAGTCCAAAGCAAT
AGCCTTCCCTAATCACTCCAGAAGCACTTTTAAAATGACC
TCAGTTCTAGTTTGTATCGCAGTCTGGCACATTGTGTATG
AGGATACATTTATTCTTGTCATATATCTCAGCTTGGTCAT
GTTTGTATCCCTAGCATCTAGTAAGGTGCCTTACATGGTG
CACATGACTAGGACATATTGCACGGAGTAGAATAAATTCA
GACAGACTTGTTCTAATCAATCCAAATATCCAAGTTTGTA
CTGTATATTGGCATTGATTCACTATCATTCACATACAAGG
CTTAAAATATTTTACACAACTGACCGGGCGCGGTGGCTCA
CATCCATAATCCTAGCACTTTGGGCGGCTGAGGCAGGAAG
ATTACAAGGTCAGGAGTTTGAGACCAGCCTGGCCAATATG
GTGAAGCCCTGTCTCTACTAAAAATACAAAAAAATCAGCC
GGGCGTGGTGGTGCATGCCTATAATCCCAGCTACTTGGGA
GGCTGAGGCAGGAGAATTGCTTGAACTCGGGAGGCGGAGG
TTGCAGTGAGCCAAGGTCATGCCACTGCACTCCAGCCTGG
GTGACAGAGCGAGAGTGTCTCAAAAACACACAAAATATTT
CACACAACCAGAATAAAGGGTGCTAGTAAAATTCTACTTT
TTTCCTTCATTTTATACACAAGATGACAGATGCTGATGTG
ACAATTTATAAGTCTGAAGTAGTCTTTTCTCTTGTTTCTG
CTCTGTTTCTTTTTTTTTTTTTTAATTTTTTTTTTTTATT
ATACTTTAAGTTCTAGGGTACATGTGCATAACTTGCAGGT
TTGTTACATATGTATACTTGTGCCATGTTGGTGTGCTGCA
CCCATCAACTCGTCAGCACCCATCAATTCATCATTTATAT
CAGGTATAACTCCCAATGCAATCCCCCCTCCCCCCTCCCC
ATGATAGGTCCTGGTGTGTGATGTTCCCCTTCCCGAGTCC
AAGTGATCTCATTGTTCAGTTCCCACCTATGAGTGAGAAC
ATGCAGTGTTTGGTTTTCTGTTCTTGTGATAGTTTGCTAA
GAATGATGGTTTCCAGCTACATCCATGTCCCTACAAAGGA
TGCAAACTCATCCTTTTTTATGGCTGCATAGTATTCCATG
GTGTATATGTGCCACATTTTCTTAATCCAGTCTGTCACAG
ATGGACATTTGGGTTGATTCCAAGTCTTTGCTATTGTTAA
TAGTGCCACAATAAACATATGTGTGCATGTATCTTTATAG
CAGTATGATTTATAATCCTTTGGGTATATACCCAGTAGTG
GGATGGCTGTGTCATATGGTACATCTAGTTCTAGATCCTT
GAGGAATCGCCATACTGTTTTCCATAATGGTTGAACTAGT
TTACAATCCCACCAACAGTGTAAAAGTGTTCCTATTTCTC
CACATCCTCTCCAACACCTGTTGTTTCCTGACTTTTTAAT
GATTGCCATTCTAACTGGTGTGAGATGGTATCTCACTGTG
GTTTTGATTTGCTTTTCTCTGATGGCAAGTGATGATGAGC
ATTTTTTCATGTGTCTGTTGGCTGTATGAATGTCTTCTTT
TGAGAAATGTCTGTTCATATCCTTTGCCCACTTTTTGATG
GAGTTGTTTGTTTTTTTCTTGTATATTTGTTTGAGTTCTT
TGTAGATTCTGGATATTAGCCCTTTGTCAGATGAGTAGAT
TGCAAAAATTTTCTCCCATTCTTTAGGTTGCCTGTTCACT
CTGATGGTAGTTTCTTTTGCTGTGCAGAAGCTCCTTAGTT
TAATTAGATCCCATTTGTCAATTTTGGCTTTTGCTGCCAT
TGCTTTTGGTGTTTTAGACATGAAGTCCTTGCCCATGCCC
ATGTCCTGAATGGTATTACCTAGGTTTTCCTCTAGGGTTT
TTATGGTATTAGGTCTAACATTTAAGTCTCTAAGCCATCT
TGAATTAATTTTCGTATAAAGAGTAAGGAAAGGATCCAGT
TTCAGCTTTCTACTTATGGCTAGCCAATTTTCCCAGCACC
ATTTATTAAATAGGGAATCCTTTCTCCATTTCTTGTTTCT
CTCAGGTTTGTCAAAGATCAGATGTCTGTAGATGTGTGGT
ATTATTTCTGAGGACTCTGTTCTGTTCCATTGGTCTATAT
CTCTGTTGTGGTACCAGTACCATGCTGTTTTGGTTACTGT
AGCCTTGTAGTATAGTTTGAAGTCAGGTAGCGTGGACGCC
TCCAGCTTTGTCCTTTGACTTAGGATTGTCTTGGCAATGC
GGGCTCTTTTGGTTCCATATGAGCTTTAAAGCAGTTTTTT
CCAATTCTGTGAAGAAACTCATTGGCAGCTTGATGGGGAT
GGCATTGAATCTATAAATTACCTTGGGCAGTATGTCCATT
TTCACAATATTGATTTTTCCTATCCATGAGCATGGTATGT
TCTTCCATTTGTTTGTGTCCTCTTTGATTTCACTGAGCAG
TGGTTTGTAGTTCTCCTTGAAGAGGTCCTTTACATCCCTT
GTAAGTTGGATTCCTAGGTATTTTGTTCTCTTTGAAGCAA
TTGTGAATGGAAGTTCATTCATGATTTGGCTCTCTGTTTG
TTTGTTACTGGTGTATAAGAATGCTTGTGATTTTTGCACA
TTAATTTTGTATCCTGAGACTTTGCTGAAGTTGCTTATCA
GCTTGAGGAGATTTTGGGCTGAGACAATGGGGTTTTCTAA
ATATACAATCATGTCATCTGCAAACAGGGACACTTTGACT
TCTTCTTTTCCTAACTGAATACCCTTGATTTCTTTCTCTT
GTCTGATTGCCCTAGCCAGAACTTCCAACACGATGTTGAA
TAGGAGTGGTGAGAGAGGGCATCCCTGTCTTGTGCCAGTT
TTCAAAGGGAATTTTTCCAGTTTTTGCCCATTCAGTATGA
TATTAGCTGTGGGTTTGTCATAAATAGCTCTTATTATTTT
GAGATGCGTTCCATCAATACCGAATTTATTGAGCGTTTTT
AGCATGAAGGGCTGTTGAATTTCGTCAAAAGCCTTTTCTG
CATCTATTGAGATAATCATGTGGTTCTTGTCTTTGGTTCT
GTTTATATGCTGGATTACGTTTATTGATTTGCGAATGTTG
AACCAGCCTTGCATCCCAGGGATGAAGCCCACTTGATCAT
GGTGGATAAGCTTTTTGATGTGCTGCTGAATCCGGTTTGC
CAGCATTTTATTGAGGATTTTTGCATCGATGTTCATCAGG
GATATTGGTCTAAAATTCTCTTTTTTTGTTGTGTCTCTGC
CAGGCTTTGGTATCAGGATGATGTTGGCCTCATAAAATGA
GTTAGGGAGGATTCTCTCTTTTTCAATTGATTGGAATAGT
TTCAGAAGGAATGGTACCAGCTCCTCCTTGTACCTCTGGT
AGAATTCAGCTGTGAATCCATCTGCTCCTGGACTTTTTTT
GGTTGGTAGGCTATTAATTATTGCCTAAATTTCAGAGTCT
GCTATTGGTCTATTCAGGGATTCAACTTCTTCCTGGTTTA
GTCTTGGAAGAGTGTAAGTGTCCAGGAAATTATCCATTTC
TTCTAGATTTTCTAGTTGATTTGCATAGAGGTGTTTATAA
TATTCTCTGATGGTAATTTGTATTTCTGTGGGGTCCTTGG
TGATATCCCCTTTATCATTTTTTATTGCATCTATTTGATT
CCTCTCTCTTTCTTCTTTATTAGCCTTGCTAGCGGTCTGT
CAATTTTGTTGATCTTTTCAAAAAACCAACTCCTGGATTC
ATTGATTTTTTGGAGGGTTTTTTGTGTCTCTATCTCCTTC
AGTTCTGCTCTGATCTTAGTGATTTCTTGCCTTCTGCTGG
CTTTTGAATGTGTTTGCTCTTGCCTCTCTAGTTCTTTTAA
TTGTGATGTTAGAGTGTCAATTTTAGATCTTTCCTGCTTT
CTCTTGTGGGCATTTAGTGCTATAAATTTCCCTCTACACA
CTGCTTTAAATGTGTCCCAGAGATTCTGGTATGTTGTATC
TTTGTTCTCATTGGTTTCAAAGAACATCTTTATTTCTGCC
TTCATTTAGATTTATGTACCCAGTAGTCATTCAGGAGCAG
GTTGTTCAGTTTCCATGTAGTTGAGTGGTTTTGATTGAGT
TTCTTAGTCCTGAGTTCTAGTTTGATTGCACTGTGGTCTG
AGAGACAGTTTGTTATAATTTCTGTTCTTTTACATTTGCT
GATGAGTGCTTTACTTCCAATTATGTGGTCAATTTTGGAA
TAAGTGTGATGTGGTGGTGAGAAGAATGTATATTCTGTTG
ATTTGGGGTGGAGAGTTCTGTAGATGTCTATTAGGTCCGC
TTGGTGCAGAGATGAGTTCAATTCCTGGATATCCTTGTTA
ACTTTCTGTCTCGTTGATCTGTCTAATGTTGACAGTGGAG
TGTTGAAGTCTCCCATTATTATTGTATGGGAGTCTAAGTC
TCTTTGTAAGTCTCTAAGGACTTGCTTTATGAATCTAGGT
GCTCCTGTATTGGGTGCATATATATTTAGGATAGTTAGCT
CTTCCTGTTGAATTGATCCCTTTACCATTATGTAATGGTC
TCTTTGTCTCTTTTGATCTTTGATGGTTTAAAGTCTGTTT
TATCAGAGACTAGGATTGCAACCCCTGCTTTTTTCTTGTT
CTCCATTTGCTTGGTAGATCTTCCTCCATCCCTTTATTTT
GAGCCTATGTATGTCTCTGCATGTGAGATGGGTCTCCTGA
ATACAGCAGACTGATGGGTCTTGACTCTTTATCCAGTTTG
CCAGTCTGTGTCTTTTAATTGGAGCATTTGGTCCATTTAC
ATTTAAGGTTAATATTGTTATGTGTGAACTTGATCCTGCC
ATTATGATTTTAACTGGTTATTTTGCTCGTTAGTTGATGC
AGTTTCTTCCTAGCCTCGATGGTCTTTACATTTTGGCATG
TTTTTGCAATGGCTAGTCCCGGTTGTTCCTTTCCATGTTT
AGGGCTTCCTTCAGGGTCTCTTGTAAGGCCAGCCTGGTAG
TGACAAAATCTCTAAGCATTTGCTTATCTGTGAAGGATTT
TATTTCTCCTTCACTTATGAAACTTAGTTTGGTTGGATAT
GAAATTCTGGGTTGAAAATTCTTTTCTTTAAGAATGTTGA
ATATTGGCCCCCACTCTCTTCTGGCTTGTAGAGTTTCTGC
TGAGAGATCTGCTGTTAGTCTGATGGGCTTCCCTTTGTGG
GTAACCCGACCTTTTTCTCTTGCTGCCCTTAAGATTCTTT
CCTTCATTTCAACTTTGGTGATTCTGGCAATTATGTGTCT
TGGAGTTGCTCTTTTGGAGGAGTATCTTTGTGGCGTTTTC
TGTATTTCCTGAATTTGAATGTTGGCCTGCCCTACTAGGT
TGGGGAAGTTCTCCTGGATGATATCCTGAAGAGTGTTTTC
CAGCTTGGTTCCATTTTCCCCCTCACTTTCAGGCACCCCA
GTCAGACGTAGATTTGGTCTTTTTACATAATTCCATACTT
CTTGCAGGCTTTGTTCATTTCTTTTTCTTCTTTTTTCTTT
TGGTTTCTCTTCTCGCTTCATTTCATTCATTTGATCCTCA
ATCGCTGATACTCTTTCTTCCAGTTGATCGAGTCGGTTAC
TGAAGCTTGTGCATTTGTCACATATTTCTCGTGTCATGGT
TTTCATCTCTGTCATTTCGTTTATGACCTTCTCTGCATTA
ATTAGTCTAGCTGTCAATTCTTCCACTCTTTTTTCAAGAT
TTTTAGTTTCTTTGCTGGAGTGCAGTAATTCCTCCTTTAG
CTCTGAGAAGTTTGATGGACTGAAGCCTTCTTCTCTCATC
TCGTCAAGGTCATTCTCTGACCAGCTTTGATCCGTTGCTG
GCGATGGGCTGCACTCCTTTGCAGGGGGACATGCACTCTT
ATTTTTTGAATTTCCAGCTTTTCTGCCCTGCTTTTTCCCC
ATGTTTTTGGTTTTATCTGCCTCTGGTCTTTGATGATGGT
GACGTACTGATGGGGTTTTGGTATAGGTGTTCTTCCTGTT
TGATAGTTTTCCTTCTAATAGGACCCTCAGCTGTAGGTCT
GTTGGAGATTGCTTGAGGTCCACTCCAGACCGTGTTTGCC
TGGGTATCAGCAGCAGAGTTTGCAGAAGATAGAATATTGC
TGAACAGCGAGTGTACCTGTCTGATTCTTACTTTGGAAGC
TTCCTCTCAGGGGTGTACTCCACCCTGTGAGGTGTGGGGT
GTGAGACTGCTCCTAGTGGGGGATGTCTCCCATTTAGGCT
ACTCAGGGGTCAGGGACCCACTTGAGCAGGCAGTCTGTCC
CTTCTCAGATCTCAACCTCGGTGTTGGGAGATCCACTGCT
CTCTTCAAAGCTGTCAGACAGAGTCGTTTGCGTCTGCAGA
GGTTCCTGCTGCTTTTGTTGTTGTTAACTGTGCCCTGTAC
CCAGAGGTGGAGTCTGCAGAGACAGGCAGGTTTCCTTGAG
CTGCTGTGAGCTCCACCCAGTTAGAGCTTCCCAGCGGCTT
TGTTTACCTACTTAAGCCTCAGCAATGGCAGGCGCCCCTC
CCCCAGCCTCACTGCTGCCTTGTGGTTAGATCACAGACTG
CTGTGTTAGCAATGAGGGAGGCTCCATGGCCGTGGGACCC
TCCTGGCCAGGTGTGGGATATATTCTCCTGGTGTGCGCAT
TTGCTTAAAGCGCAGTATTGGGTTGGGAGTCACCCAATTT
TCCAGGTGTTGTGTGTCTCAGTTCCCCTGGGTAGGAAAAG
GGATTCCCTTCCCCCTTGTGCTTCCCAGGTGAGGCGATGC
CTTGCCCTGCTTCAGCTCTTGCTGGTCGGGCTGCAGCAGC
TGACCAGCACCGATTGTCCGGCACTCCCTAGTGAGATGAC
CCCAGTACCTCAGTTGAAAATGCAGAAATCACCGGTCTTC
TGTGTCACTCGCGCTGGGAGTTGGAGACTGGAGCTGTTCC
TATGCTCTGTTTCATACATGTCTGAACCTTTACGTGGACC
ATTACGTGGGAAAGCTATATAAAGGAAACAAAAAATATTT
AAAAGATATCATCTCATTTTATTTGGTTTCATTATTAAGA
AGATTTGTATGCCCACCCCTGTTCAAAGTTAAATGAGCCT
CCTCAAATCCTTTGGGTGCTTAACTGGAATATAAATAAAG
AAAGAAGGAACACTCTCTCTGTTCTTGCTGGAAGAAATAT
TTGTGTGGTGCCAGGTTTGTGATAGTAAAATCAAGTGACT
CATCAGATAATTATAGTTACTACTACCCAAACTCTGGTTT
TACTTTAATGGGGCAGATAGTTCAGAATTGTTACAGTTTG
AATTACACATAGTAAAATCAAGTGATTTATCAGATCACTA
TAGTTACGGCTACCCAAACTCTGCTTTTACTTTAATGTTG
TAGATAGTTCAGAATTGTTACAGTTTGAATTACACACACG
ATTGCTTCAATTCTATGCTTTAGTTTGGATGACAGAAAAC
CTTGTCTTTGACACCACAGCAGACACTGTTAGTGGCTTAG
TCAATGACCTTATCTCCATTTTTCTCTGGCTGACAGAGCC
CTCCCTCACTATGTTTTTGCTTGGGAATCTACATTTCTTC
CATGAGATTATGAAAGTAGTGACTACTTCCAGTTCCAAGA
GTAAATTCAAATTGTATATGCCAGAAATCACTGACTTCAA
CATACATCGTGGATGTTACTCTGGCCAAGGAGATACAGGA
AACTGTCTTATGGGGGCTACCTAGGAAAGATTTCTTAAGT
TAAAGATCTTAAGTTAAAAATAAAAATGATGAAAAGAAGA
AACTACCTGTCTCTACACATTGTAGTGCCTGCTTGTAGTT
GTGATTTTTGGAACTATCAAAAAATAAAGTTGACATGCTG
AAAGTGAGAGCACAGAAAGGTGAGAAAAAACTGGATCCTT
GGTATTGTCCTTGAGCCCCTGAATTATGCATTCCTGAAGT
CACTCTACCTTAGTATTAAAATGCTACCTGAAATAAAGAA
TAACTTCCTTGTCAAAGACAAATGAGATAGATTTTTGTTT
TTTTGTTATTTGCTACTAAAGATACAATAACTCATCTAGA
GAAAGAAGAATACAAAGGAGTAGCAATACATAGTTCTTAC
CTCAGCTTATACTTTAATTAGAGAGAGCAAATCCACGTAG
GAAATGACCAAAAAAAAAAAAAAAATTGTAAAGGCATAGA
TCAAGCTGAGGTTCTTAACCATTTTTGTCCAGCAGAAGGA
GGTACAAGTCTGGAGAAGTGAATGGTGCCCTTTGCAGACA
AATATTTTTAATGAACAAAAGTAAAATACACAGGAATCAC
AAAGAAAACTGGTTATATTCTAAACATTTCCTTAGGTTAG
GAACCCTAGAAAGTTCCATAATTAAATACAACAGTAAGCA
TTCTTTTTCATGGCTTTAGACTCTCTCAGAGTCAACATGA
TTTATGTACTCACACCCAATGCCAGCTTGTTCACTGGCTG
AAAAGTGAAAAGTTCAGTTAAATCAATTATCTTATATTTT
AACTCTTTTCCCATTTGCCTAGAGAATAGTCCATGGTGGC
CTCAAAGAGTGTGTTTATGTAAAATTAAATGAGTGCTGAC
AGTGAGATGCACTTTGTTTTTTTCTAAATGGAAAAGGGGT
TAATTTTATGCTCTTTGAAGCTGAACCAAATCTGACTTAT
TTTCAATGTGAAAATAAAATATAAAAACTGTTTTTGGAGT
TACTTCTAAACAGAACTATCGTCAGAATCATCTGAATCAT
CAGAATCACTTATTTCAGAAAAATCGGATTCATCAAACTA
ATCTTGGGCCAATGACTCTTTGAGAACAATGTTAACATCA
CGTGTAGGTATGCCATGTTTTCTAGGATTTGACATTTTCA
ATAATAGAGAATTACTATTAAATATATTTTGTAAATGGAA
ATACCACTACTAAAATCAGAGTGCTATAAATAGAATGATG
TCTTTTGTTTCCTTGTTTCCAAAGTTGACATACTAGAGTA
ATGCAAAAATAATAATAAAAGGGAGACATTTCGTGGCAAA
GTTATCTCAGGGTAAATGCTGCTGCTGCAAGCACCACAGG
CAAGTAGTCCTGGGACAAGTAGGAAAAGGGTTAAGCACTG
TTAATAATAAAGTTTAATTTAAAAATAACCTGAATTTAAT
CAAGTTATTTTCCTATGTGGGCTCTACCAAAGTCGTCACC
AAGGGATAAAAAATCGTTTAATTTTTTTTCATTTTTCTGG
AAGTAAAGACATTCACAGACAAAAGAAGGGATAAGATATT
GCACTACTCTTCACTTTAACTGAAGCAGTGGTGGAGCAGT
GGACGAGAGTGTGTAATTGGTCCTAAGTATATGTTATCCT
TTTCCCTCATTCGTGAGGCCCGTCCATACTGTTTTCCTCT
CCTGTGCTCTTTCTGTGGTAAGAATATGCTTCCTGCTCCA
GCGACATCAGGCTTGGTCATGTGACTTGATTTGGCCCCAA
TGTGAGCAGAAATGATGTGTATGTTTTCACAGCCAAGTTT
CAGAACAAGTATGGTGGTTCCACCATCATTCTTTTCTTTC
TGACATGAAAATGGCATGTACCTAATAGAGGTCACCTGTT
TAGCCTGGATCCCAGACAATGAAGACAGATGGAACAGAAA
CTGATCTATAGTAATGAGTCACACGAGCAAGGAATTCACT
TTTGTATGTAAGCCACTTAGAATTCGGAGAGTTTTTTTAT
TACTGAAACATAATCTAGTGAAAAATAATAAATGTAAGTT
GATATTTATGGGCAAACATTCTTATTTCTTCACAATTATC
CTTGTTTCTGTAACCAGGTAATCTTTGTCACATTTCTAGC
TCCTTTTAATGTTAGACTTCTTATTTATCTTAAAATTCAG
TGCATATTGGATATTTAAACATTCATTATCATTTGAGATT
ATTTTTGTAAGATATTTTGATTCTTCTTGGGGCAGGTTAG
TGAGTTTTGCAGTCCTGATCATTGTCAGACAAGATATGAG
TAAATGGGAGATTATTTACATCATTAGGTAGCTCACTCCC
ACTATAGCAACATCATGTAGACTCAGCCTGAAGCCAAAAT
GTCTGAATCAGGCCTTTTCAGTTGTAGAATTAGCTAACCA
GAATTGAGATAAGGCCCAATACACAAAATCAAACATTTGG
ATTAAAATTTAAAAGATAGTCAATCATCTTGATATTTTTT
ATTGTCAACACACTCAACCTCCAGATATTGAATAGATGGT
CTTAGTCATGTTGGCTGAAAGTTTATGGCTTCACTAGATC
ACAACTGAGGCTCCCAGAGAAGCCATCAAGACAAAGTTAA
CAGTTTTCTAAGAGTAGTGAGAGGGTTTTATGTCAAAATT
TCAGTGCTGTCCTGGGAGATGTTGGACCTGATTCCCATTT
ATCATGTCACATCTGTACTTCTGACTTAAATGATAGTCCT
TCCTTTATGACTAAACATAAAAGGAATTTTGGTTTTGTGG
AATACTGTCAAGAAAAGTGAAGAGGGGGTCTGGTCTGGCA
CCATTCCCAGGTCTAAACTTTGTGGAGGTATCCAGGGAAG
AGCTGTTATGAATTGACATTGACAGCCAAATGAAATGGGT
CAACTCCTGGTGATCCAAGGCTGTTCATGCAACTCCCACA
AAACTCAGGTTCTCTTCTTCCTTTTGTTTGAAGCCTTCCT
TTGGGTTGTTTTTGTCTTTAACATTTCTACCAGAAAAGCA
GAAAAGTGTATTGCCAACTTTGTTAAGTAGCTCAGAAAAT
AAATTAGCATGGAGGATGCTAAACCATTGAGATGTGAAAA
TTATAAATTAATCCACACATGAAAGTGTACAAATCATTAA
GCACTGGCTGAAAATCATTTAAATGGAGATCCAGTAGACC
TCCTTTCATCTTGTCTAACTGAGGATTACTTACTGATCCT
TTAAAAAAAAGATTCTAGAATCACCTCCCTGTGAATCCTT
TCCCATTCCTCTTAGTCAGTTGATTTATCCCTCTTCTGGA
CCATCTAAGCATTTTGTACATACCTTCATCATACCTTTGC
TGCAGTGCTGTTGTATTGTGCTGCTGTGCTTTCAAATACA
GAATATATGAATAGTATGACAAAATAATAAAAAATATATA
TATCTGATGTAACTATCAGATTTTCCACCAAACACATCGA
AGAGAATCCAAATAGGTCGTTTAAATACTTCTAAATAAAG
AAACACACAATTAAACTTAATTTTTAATCTTCTGACCTCT
CAGGTGATTGTATCATAGTGGTTTCACAAAGACGTAGCTC
AAATAGGCACGTAACTTGACTTTTGATGGAGTGTATAAAA
ATGATATCCTGATTATCTTAAGTTTAAAATTAAAGACTCA
CTATACTTTATGTGATTCTAATACAAATTCATTTATGAAT
AAATCAAAATAGAGACTGCTTGATTCTTCTACATAAGTGA
TGTATTCCTTTATTTTATTTAAATCTCAGAGTATTTGTTT
ATTTCCCCCAAAAGTATTTATTGAATCTCTCCTCTGTGCC
TGCCACATTATGGAGTTTGCATTCTATTAATGGAAAACAA
ACTAAAAAGTAATCATAAAGTCAGTATCGGATAGTGATGA
AGTCGCTGAAGAGATTACAAACTACAGGATGTAAAAAGAA
TGGGGAGTAGTGGCCACATTAGAGTGATTAATCAGGGAAG
GCATATTCTGGAATGATACAAAGAAGCCAGCTATGGAAAC
TCAAGATCAGAAGCTAGAACACAAAAGTTAAAATGCAGGA
AACAGAGTGTATCAGAGAAATGGAAAATAAGCAGATTGTG
GGAGTTAAGATGATTTTGACTACAAGTGACAGAACACTCA
ACTCACTCAACATATTTAAACACACACATGTACATATACA
CACTAAGGAGCATGGATTATCATACTTAAGAAAGTAGAGC
TAGACTTGGGTTATTCAGTTGTTCAATGAAGAATTGGAGT
CCTTTCAATATTTCATGTACCATATTCAGCCTGTCATCTT
TGTTCTTTGGCTAGGTCCCCTCAGGGTCCCAAGATAAATT
ACTAGTTCTAGCTGGTCATCACATGCAGAACAGGGATGTT
TAGCTGAAGAAAGATTATCTCTGCTTCTTTCTTTCTTTCT
TTCTTTCTTTCTTTCTTTCTTTCTTTCTTTCTTTCTTTCT
TTCTTTCTTTCTTTCTTTCTTTCCTTCCTTCCTTCCTTCC
TTCCTTCCTTCCTTCCTTCTTTCTTTCTTTCTTTCTTTCT
TTCTTTCTTTCTTTCTTTCTTTCTTAAGTGGGAGATCTTT
TCAAGAAGCCTTCAGCAGACTTCCCCTGTGGCTCACTGGA
TAGAATCATACCACATTTCAGGGCCTAAGAAAATTACTTT
CCAGGAGTCTGGAATTACCATGATGAGTTTGCTTCAGTTA
AAATTTTCCCCACTAAACTGCGTATATCCAGATAGCACCT
TCACTGAGTACTGAGTATCAGAAGAAAGTTAGAGTTTCGC
TAGCAAAGAAGAAAAGGCAGCCTGGGCCTGGGTTGCCAAC
CATCAGGGTCTGCCTCAGCAGGTCAGTGTGGCTAGAATTA
TGTGAATGAAAGAATGAATGGTTCAAAATGACTTTGAAGA
GGTAGACAGAGATCAGTTTATTTAGGGCCTTCTAGGTCCT
GAGAAGGAGAATAAGTTTTACTTACTTTAAGTAAATTGGA
AAGCCACTGAACAAAAATAACATGATCAGGTTTACAGTTT
TACCATTTCCTCTGTAGATCAGCACTGTTTAATATAAATA
TAATGTAAACCACATAGATACATTTTCGTTTTTTAACAGC
TATGTCAAAAACAGGTAAAAGGAAAGGGTAAAATATTTTA
ATATGTTGCATTTAACCCATATCCCCAAATGTTATCATTT
CAACATTTAATCAATATACAAAATCTACAAAACATTTTAC
GTACTTTATTTGATATTAACTCTTCAAAATCTAGTGTTTA
CTAGGCATATTTCAAGTGCTCAATAGTGGCCAGTTTATTA
GACAGTGCAAGAGTAGATAATTGTTTATGAAGAGGAAAGA
GAGGAAGCAGGGAATAGATTTTCCTACAACAGTTTCAGTG
ACCTGGAAGATTAACTTATTTAAATACTTCCCTTCACAGC
AGTGCTGGATAAATTTTATTTTTAAACCTTTTTGACCACA
TTTTTAATTGTTACATAGGTAGGCTTGTTTGGTTTGTGTA
GCCTTTGATTTTTAAAAACAAGGAAGACTGTGGTATTGTG
TAGGCACAATCAGAGTTCTACAATGAAGTGTGGAAAAAGG
AAAAATATATATAGCAATAAAAAGTTTCTATGGGATTTTC
TTTTCCTGCATTTATCCATCTACCCCCTTCCTGCTTGACC
TCATGTCTGAGCAATCACAATAGCCTCTTGAATAAATTCT
CCTGAGTCTAGTGTTTGTTTCCTTCCTCTAACCTCTCCTG
AGCATGACGGTTGATCTCCCCAAAATACCACTTTGGTGTT
ACTCCTCTTACCAAAATAGAACAAAACTCACTACTTGTAC
AATAAAATTTAACTTTTTCACCAGGACTTCTAACATCTTA
CACTAGATCACTTTTCAACCATGGCTTTCATTGCTCCCTG
TACTCCGCCTTCATTTGGTCCAAATCTAACTACTTGCCAT
TTCCTGCAAGTATGTTGAGATTTGCCACCTCCATACCCCA
TTCTGAGGTTCCTGCTTACACGTGTCCTCCTTCAAGGCTC
TGCTTAAAAATTATTTTCTTTTATTACTAATATAAGAAAT
ACCATCTGCACCTTGGAAATCTTTGAGTTCTTCATTTACA
CAACTTTTGCAAGTTTTAAAATGCTTAACCTATTCCAGAA
ACTCTGATAAGTTCTTTCCATGGGTTATCTCATTTTAAAC
TCTCAGCTGAAGGAGAGGAGTACTCATTATTCCTATCTGA
CAAAGCAGCAAACTGGTCTTCAAGAGGTTATTTGTCTAAG
ATCACATAATTAGTAAATGGCAGAAATCATAGCAAGCCTA
ATTGCCTTTATGTCCAAAATATTTATATCATTTTCATCCA
TACCACACCGTCAGTGGGCTTGGAGTAGAGGTCTATACAC
CATTTCCTTGCTGTGTTACTTTGGACAAGTTATTTCACAT
CTTTGGGTGTCAGAATAAGAAGATTTAAGTAAAAGTTCTT
GGAGTCCTCTTCCTACTATAATATTCTATTAATCTATCAA
AACATAGAGGAGAGAGAGCTTTCATGTGGATTAACATTTA
ATTTTGGTATCCCCCAGTATGTTATTGGTTTGAGAAAACC
GGCCCAAACAGGGGGACAAAGCCATGCATGCTGATCTTTC
CAAATGTAGGAGAGATTAAATGTTTTAGGAGGGTATGATC
TTACGTCTCAGAAATATAAAAATTGACACAGAAAGACAAC
ATTTGCCAAAATAGAATGTTTTTAAAATCAGAAGTTCTCT
CCAAGCTCAATCCCTCTAAGATTCAAGTTATTTTTCCCCT
CACTTTTGTCATGAATAATGTGAATAATAATAGTCTCTTA
ATAACACCTTTCTTCTGGAAGTCATTGTGTGTTAGTATTG
GAAAAGCAACTTTTCCTATTTCTAAGAAATAGGACCTCAC
TGAAAAAGCTCCTTGGACTTCTTGGACATCAGATCAACCT
TTCTTGTGCACATACTTTAAAAATATGTGGCTAAGTGGAG
TGTGAAGGAGCCCAAAGCCTGGATTTGGAGCCTGAGAAAA
AAGGTGCAAGGTAAAGCACATTCCTGCATTCTCTGAGCTC
TCCACACTGAGAAATAGCTTGGGTTGTGCATCAAACTGAA
ACACAGATGCACACACTCCCTAGCAAATATAGCTGTTCTG
ATAGGTGGTTTGAGGGAAAGATCGACCTTAACATTTATCC
TCAGTTAGGCTTTTGCAGTGAAAGGAAAAACATCTGACAG
ATAAATTATACCATGAGGGACCTAGAACAGGTCTGAAAGA
CCTGTTCCACCTCTCTGCACAAATCTTTACAGTCCTGGAG
TAAAAGAACATAGGGCATAGGTAGCCCACCAGCTTGTTCT
CTACGTGAGAGATTGGAGGCTAATGGCTGTTAACCTGTGC
AAAACAGACTTTTTGCTGGTCTCCCATTGTGGTAAGAATC
AGATAATACACTCTTGTGTGCATATGCAAACACACATTTT
GCACACATCTCAAGACAAGCTGCTATGAGAGAAACATGTC
TTTTTTGAGTATTTTCTTGTGTGTGAAGAAAGAAAAATTT
GGATTTTAGTGTTAAAGAGTCTTCATAACTAGAACATTTC
CCTTCTTTTTTATCATAAACTCTCATTTTGTATTTTAATG
ATCTTTTGCTTTGTTTCTATTGACGAGGCAGAAAGAACAT
GGTTATGAAGCAGCTCATCTCCAGTAGAGAAGTCCACGCA
GATACTGGTAGCAGGGTGTTCCTTTTCCACGAGAGTGCTC
TCCTCTCACCATCACGGAGCATGCTCTTGAAACTGGCTTA
TCATGCCTTCATGTGAAGATAAGCGGTCCAGGGGTCTGGT
TTTATTAGAAGTGGTGTGAACTGAGCAGCAAATGTCTTCT
TACATCTCCCTTTCCTACCCTGACATATGTACCCACGAAC
ACACATGTGCATATGTGCAAACACACAAATCCTTTTCATT
GTGGTCCTTTCATTTACCCTACAAATGTAACTGAGTTTAT
TCTCTGCCAGGGATTTTTCTGGAAGTTGGAATACTAGGAA
GAATAAAAATAATGATGGTCTTTTCTCTCATGGGAACTTA
TGCCTTCATATGGGAGGCAGATCTTTGTCAAATGGCTACT
CCATGTCTGTGAGTATAAATTTCAATAAAGATTTTGAAGG
CAAACCTGAGAGTGCTATCAATGTGACGAGAACCATGGCA
ACCTCCAAGAAGAGATGGTCTCATCAATAAATTCTGGATA
AATAAGAAGGAGGGATAACTAAAATTTATCACCAAGAAGT
TCTCCCCATGCAAGGCATCCAGTTCCATGCTAAAACTTCA
ACCTGGGTGTGGTTTGTAGTTTCTCTCTTGCTAGGTACAG
CTCTTGCTGGCTACAGTCCACTCTCCACAGTGCTCTCTTG
AAATTTCTTACATGTGGAGAGACAGGCTGATAATCCTGAC
TGAATTTCCAAAGTTACTGTTTTGTGCTGTTTTGAGATAC
ATGAAAGTTCTGATTGAGACTTACAAGACCTTGGGCAAAC
AAGGATGGCTGACTATTAGAGCGAGGAAATTTTGATGCAG
CTGCCTATGTAGATACCCACACCCTTTCTACGCATTATAT
AACCGGATGTCATGCCCCATTCCAGTCTTGTGGACTTTTC
ATAACCAGTCTTTTTATGTGTTGTGTGTAAAGTTTGAAAT
AAAGCTGCCTTTGACTACCATGCCATAGAAATGATGGTTT
TGATTCCAGGTGTGTCAGGTAATAGAAAATTTCGGACTTG
CATTTTTTCTTTACAATCAGTTTATATCCCTTCAGTGACA
TTTTCATTACCTTTGTGTGTCTGTTTGTAGATTTTTTTTT
CTCTGCAAAGGTAGACGGATGTTATTTGCTATGCGCTCCA
TGTTTATTTTAAGAAATTGGATCATTAAATCCACATCTCA
TGTTTAAGCAAATGACCTTCAAGTATAAAATGAGGTGAGG
GCTGTTATTTTTAAGAAGAAAGGAAAGCTTTGTAAAAGAC
CATGGTGAGTGAATTTTGCTGTATCTGCTTCTGTTTTCTC
CATTGTTCACAAGAAAACCGCTTGTCTGATCTCCAAAGTA
ATGGTTGTTTTATGCTCTAAAAGAGCTCAAGCCCCCAAAT
AATGAGGCTGATGTAACACTGGGAATAGTCAAAGGGGATA
ATTCCCTGATGTAAGAAAACACAGTTTGCTTTGTATGTTC
TTTAAGAGTTGAACACTGCAGTGATCCTGGAGGTATTTGC
TGCACTGCTGAGGTAAGCACAATGCTTTAAAATGGTCTGT
GACACCCACAGCAAGATTAGTAATTAGCCAGAAATGTAAA
TGGTAGGTCAGCAAATCTCTTTATCATATTAAGAGTGATT
TTAATTGTCAGGAGTTTGTTTGCTCTTTTCACATTCTTAA
GTATGATGTAAGGTTTCTACAGCTGGAAAAAACACCTTAT
TTCCTCACTTATATGGAGTTTGTAGTGTTGTCTGAGCTTT
GGATTTTGTTTTCTATTAAACATTTATGTCTCTATAAATT
GTCTTAATCAATAAAATCCTCATCTTGCAACTATTGGGAA
GGCCTAGTGGTACTGCTACTGAATCTTGTGGATATGCTCA
GTAAGTAATAACCTCTGTGTCAACTGGGGCCTGAAATAGG
ATGGCCCAGATGACCACACACACATACACGCACACACTAT
GATTATGTATAATACAGCAATAATACTTGATATGATTTGG
CTCTGTGTCCCCACCAAAATCTCATTTCAGCTGTAATCCC
TACATGTTGAGGAAGGGACCTGGTGGGAGGTGACTGGATC
ATGGGGAGGTTCCCCCATGCTCTTCTCCTGATAGTGAATG
AGTTCTCATGAGATCTGATGAGTTTATAAGGGGCACTTCC
CCCTTTGCCCTCACTCTTTCGCCTGCCACCATGTAAGATG
TGCCTGCTTCCGCTTATGCCATGATTATAATTTTCCTGAG
GCCTACCCAGCCAGGTGGAATTGTGAGCCAATTAAACCTC
TTTTCTTTATAAATTACCCAGTCTCAGGCAGTTCTTTATA
GTGGTGTGAAAATGGACTAATACAGTGATTGTTATTTCAC
TTGAATAGTATACATGTATAGTCGTTTCAGAATTAACTAA
TATTCCCATAGAAAACAATTTTATCAACTAGCGTACAGTA
CTTGTGCAGTTTCTTTGGACTTTAGTTTCACAGAGTTCAC
TCATTTCCAAAGTTACTTAGTCAGCACCTTTTCCTTCTGC
CCCCTTTAGTGAGGTTACTTCATATTTTGTAATATAGTTA
GAAGATTTTGTAGCATTCTGCATGCAATCCTGAAATCTCT
GAACCTTCTAAATGATTTTTTTAGAATTTCCAAACACTAA
AGTCCACTCTTGGTGTCATGAAGTCTCATGAGTTTTGTCA
AAAGCATTGTGTCATGTATCCAACATTAAAGGATGACACA
GAATACTTCCACCACCCTAAAATGTCCCCTGTGTGACCCC
TGGCAAACCCTGACCTGCTTACTGCCTCTATAGTTTTGCT
TTTATCAGAATGCCATATAAAAAGAACATATAATACGTAG
CCTTTGCAGACTGGCTTCTTTCATTTGGCATTATGCATTT
AAGATCTATCCATGTCTTTGCTTAGTTTGATAGCTAACTT
CTTTTATTGCTGAATAGTATTCCATTGTATGCATGTACTA
AAATTTGCTTGTTTATTCACGTTTTTGTTGCTTCCAGTTT
TTGGCATTTATAAACAAAGTTATTATAAACATTTGCATTC
AGATCTTGTGTAGGCACAAGTTTTCAAATTAGTTGGGTAA
ATACCTACCAATATGATTACTAGATTATACGGCAAAACCA
TGTTCAGTTTTGTAAGACGTCACCAAACTGCCTCTCAAAA
TGGTGCCTTGGGTCCCCTTGGTGAGAATAAAATCTCCACT
TTCATTCCCATCGACAATGAATGAGAATTTCTTTTGCTCC
ACATCTTTGACAGCAATTGATAATTAGCCATTCTAGTAGT
GAGTATGGTATCTCATTTTGTTTTAATTTCCTTAATAATG
TATGATGTGAAGCATATGTTCATATGCTATTTGTCATCCA
TATACTTCTTTTGTTTTTTTAAATTCTGTTGATTGTTTTC
TCATTGTGAGTGACTTTTTAGTATTATTTATGGTGAAATG
GGAAGCATACATAAAATGTTGCTGCCACATATTGAAGTAC
AACGTTTGTCTTAAGGAAAATAACTTGTGGAATTGAGTTG
CAAGCTGAACTAACTGCTTTTTTTTCCGAAAACATCAGCT
TTACTTGGGGAAAAATACACTGAGGAAAAAATTGGCACGT
TTGGCTATTATTTTCTCAAAAATTAACAAAGAGGACTTAT
AACTTCAAAAAATGAAATTTTTTCCCAATAATGATATTTG
GATATTGAAGTGAAAATTCAAGTGACATTCAAGTGAAAAT
TAAAATTTTGCAAAACTTTATCTGCCACAGTTGGATTGAA
AACCCACTTCTTAAACACTTTTGCTGATGACATTGACAGT
GATCTTAACAAGTATAATTATAACAAAAGGGGTCAACATT
CAGAATTGCTGCTTAATTCAATGAACCAAAATGTTCCAAA
TGACGAATACATGTTCTTGCAAAATCAGGTATGAGTAAAA
GGTTTATTAAAACACAAAGTAGATTAGTGGGTTTTAATGT
AATTTGTTTTTAAAAAGTTCATGAATATGGCTTCAGACTT
CACATTGCAACTAATCTTTGAAACAACTACTACTTTTCAA
ATTCTGGCATAGTGTCAAAGAAAACTATCTACAATTATCT
TTAAATGTTACCAAGACTACAAATCTTTGTGAGGCTGGAT
TTTCTTCACATATACTTCCCCCAAAGCTATGTATAGCAAC
AGATTGAATGCATCTATTAAAAATATTTTAATGGTAATAG
GCAATGGTTTAATTTTTAAATCAATAAATATTCGTAAAAA
TTCTATTTCCTTTTTTGTTGTTGTTGTTATGGTTGTTGAG
ATGGCATCTCACTCTGTTGCCCACGTTGGAATACAATGGT
GTGATCTCAACTCAGTGCAACCTCCGCCTCCTGGATTCAA
CCTATTCTCCTGCCTCAGCCTCCCAAGTAGCTGGGACTAC
AGGTGCACGTCACCATGCCCAGCTAATTTTTATATTTTTA
GTAGAGACGGGGTTTCACCTTGTTGGCCAGGATGGTTTCA
ATCTCTTGACCTCGTGATCTGCCTGCCTTGGCCTCCCAAA
GTGCTGGGATTACAGGCGTGAGCCACTATGCCTGTAAGCC
ACTATCCCTTTTTTAAACCATTCAATCATTTTACTTATTT
ATTTAAATTTTCTTTTAGAGAAAATCTGCTTACATGGACC
ATTTATTGCTGAATTTTCATTTAACAATTTTATTTTGTTT
TTATTTATTTAATTCTCAGTTTTAACCTCATATAGGGTAA
ATATGACAGATATAATGCACATAAACAAAAACCTGTTAGA
GTTGTCAAGAATTTTTAATAGTGTAAGGAAGGCTTGAGAT
GAAACAGTTTGGGAACATTATTCTGAGTTCTTCTTCAGCA
TTGTTCCATATATTTATTTTCATTCAATTCAAAATATTTT
CCAATTTTCTTTCTGATTTTTCGTCCTATTTATTTAGAAG
TATGCAGTTTAGCTACCAAATATCTAAGTTTTTTTTTTTT
TTTTTTTCAGGTATCTTTCTGGTTTTGATTTCTAATTTAA
TACCATTGTGGTCAGAAAACATACTCTGGTTTCAATCCTT
TCAAATTCATTGAGACATATTTTATGGCTTTCCATATGGT
CTATCTTGGTGAATTTTCCATGTACTCTTGTAAGAGGTAT
ACTTGCAATTTCATGTATAAAGTTCTATAAAACTCTTCTT
GATTGATTCTTTTGTTATTATTTAATGTTCTTCTGTATTT
CTGGTAATAGTCCTCACTCTGATGTCTACTTCTCCTAAAA
TTATAAAGCTAATTAGCCAGGTCTTGTGGGTTTTTTTTTT
TTTGTACAGAATGAGAATCTTTGCCTTTTAACACAGTATG
TAATGCATTTATTTAAATAATTATTGCTAAGATTTTGTTT
ATTTACTTTATCTCTTGTGTTTAGTGTTCTCTTTTTAATT
TATTTTTCTCTCTTTTGGGATTGCTTGCTTGTTTTTGGTA
TTCCCTTTATTGGCTTATCAGTGAATATATCCTTTTATGT
TGTTTATTTTGTTTTGTTTTGTTTATAGTGGTTATTGTAG
GCTGTGCTGTCCAATGCAGTAGCCACTAGCCATACCAGTT
CCTTAGTTCAATTCCTTAGTTACACAGGCCGTATTTCAAG
TGCTTGTTAGCCTAGTGTGACTAAGGACTACTGTGTTGGT
TGGTTATGTAGAGAACATGTTCATCATTGCAGAAAGATCT
ATTAGATAGCTCTGCTCTATGGTTCACAATATGTGTCTTT
AGATTTAACACAGTCTACATTCAGATAACAATATCATCTT
CAATTAAGAACCGTAAGAGAATATTCATCTATTTTTCCAC
TCCTGTCCTTTGTGTTCTTGTCATACATTTTATTTCTGCT
TATGTTTAAATCCGCATAATACTATATCATTTTGACTTTA
AATAGTCTAAAGTCTTTTTAAAAAATTAACAAATAAGAAA
AAAGTATTTTATATTTAGTCTACATATTTACTCTATGTAG
TACTCTTCAATTTTTTGTATAAATTTGAGTTTTATCTATA
ATTGGTTTCCTTAGCCTGAAAACTGTCCTTTAACAATTCT
TTTAGTTTATATCTATTAATTACAAATAATATTAGCTTTA
ACTTGTTTAAAAAAATATGAGGACATTCTTATCTTTGTTA
GCCAGTACATAACGTGTTGTTTTCCTATAGCTGCTTTTTA
CATTTCTTTCTTTGTTATTTGTTTTTTGCCATTTGATTAT
AGTGTGCCTTGGTTTGGTTATATATATAGAGAGTGTTGTT
TGCTTTGGTCATATATTGCTTTAGGTTAATTGATCTTCTT
TGATCTGAGATTTACTGCTTTAATCAAATTTGAATTTTTG
GTCAGGCATGGTGGCTCACACCTGTAATCCCAGTACTTTG
GGAGGCTGAGGTGGGCAGATTACTTGAGGTCAGGAGTTCA
AGACCAGCCTGGCCAACACGGTGAACCTCGTCTCTACTAA
AAATACCAAAATTAGCTAAGCTTGGTGGTGCGTGCCTGTA
ATCCCAGCTACTCAGGAGACTGAGGCAGAAGAATCAGTTG
AACCTGGGAGGTGGAGGTTGCAGTGAGCTAAGTTTGTGCC
ACTGCACTCCAGCCTGGGCGACAGAGCAAGAATGCATTGC
AATTAAAAAAAAAAATGGAATTTTTGCCATTTTTTTCTTT
AAGTATCTTTTCCTCCACTTCTCTACTTGTGAGACTGTAT
GATAGACTTGATATTATCCATTGGGTCACTTATGCTCTAT
TCATCTCTTCTCTCTTTCTTCTCTGTACTTCAGTTTGGAC
TATTTCTACTTCTGTGTTTACAGGTTCCTTGATCTTAACT
TCTTCAGTGTCTAATCTGTTATTATGTACACACAGTGATT
TTTCTAAATTTTAAATATTTATTTCATTTCCAGAGGTTTT
TAAAAATAATTTCCATGTCTCTTTATTATATTCATGTTTT
CATTTAGCACTTAAACCTATTTATAATACTGATTTTCAAG
TTTTTGCTTGTTAATTTCAATTTATCTGCCATATTTTGAT
GTATTTCTATTGGGTAAATTTTCTGCTGTTTGCGGGTCAT
ATTTTCCTGTTTCTTCACATGCCTAGAAATGTTTGATCAG
ATGCTAGACACAATGATTTTTGTGTTGTCCAGTGTGTGAA
TTCTGTTTTCTTTCTTTAAACAGGATTGAATTTTATTTGA
GTAGGCCGTTAAGTCACATGGGCTATTAGCTGCTTATCCT
TTCATGCTTATTTTAAAGGTTCGTTCAGGTGTGTCTAACA
TGGCTTTCCTTTAGAGCTAGTTTAGTTTACTCCTGAGGTC
CTGTCCTCCTATCAAATGCCTTTGAAGTTCTAGAAAGTGT
CTACACTCCTGCTGGTGAGAACACAAACCTTTTCCAGCAC
TGTGCCACTTTTAGAAATGGCTGAGCTCCCCAACAGTTTC
TGTCTCCAATAGATGTCCTTTCCCAGGACTGATGGTTTTT
CACCCTGTGTATGGCATGTAAACCTGGCATTCAAGTAAAC
ACTGAAGGAACCCTTATGTAGATATCTAGAGCTCTATCTT
TACATAGTTACTTCCTATCTGGCACTCTGTTTAACAAATT
CCCATGACTTCAGCCTCTCTGACCACCAATCTGCTTCTTA
AAAAAAAAAAACTAGCCAGGCGAGGTGGCGGGTGCCTGTA
GTCCCAGCTACTCGGGAGGCTGAGGCAGGAGAATGGCGTA
AACCCGGGAGGTGGAGCTTACAGTGAGCTGAGATCCGGCC
ACTGCACTCCAGCCTGGGCGACAGAACGAGACTCCGTCTC
AAAAAGAAATGGCTGAGCTCCCCAACAGTTTCTGTCTCCA
ATAGATGTCCTTTCCCAGGACTGATGGTTTTTCACCCTGT
GTATGGCATGTAAACCTGGCATTCAAGTAAACACTGAAGG
AACCCTTATGTAGATATCTAGAGCTCTATCTTTACATAGT
TACTTCCTATCTGGCACTCTGTTTAACAAATTCCCATGAC
TTCAGCCTCTCTGACCACCAATCTGCTTCTTAGCTCAATG
AGACCAACATGATCTGCTTTGATTGCTCCTTCCTGTGCCA
GGATCTAGTAAATGCCTCCAGGCAAAAAGTTGAGGTGATA
GAAAGGCTTACATCCTAGGTTTCACTTCTCCTAAACATTA
TATTCTTGTGCTGACAGCTTTTCAATGTCTTAAAATTGTT
GTCTCATAATTTAGTCCGGTTTTGTAGCTGCTTGCAGCAG
GAGGGCTAGTAGGAACCAGTTACACATTACAGTTGGAATC
AGAAGTCAACATTTAGTTTTGACACTGTAGAAAATAAGAA
ACAATTGAATGTTTTTGAGCAAAAGGATGACAAGGTAAAT
ATTGTATTTGAGAAGAATCAGTACTGAGAAAGACAGATTA
TATGGTAGACGAACTAAGACCAGAAAAACCATCCAGGGAG
TAGTAAGCCAAACATTGGATGAACAGAGCCTAAGCTGGGC
TAGTGGTGATGCAATGAACATGCAGCTACTGTGAGGGAAA
ACTTTGTCTCTAGGCTTATTGTTCAGCAAAAATTGGACTG
GGAAGGTATGCCTGTTAAATCATTCCTGGAAGGACACTTG
AAGAAAGGAAAAGTACTAATAAATGGTAACTTTTACTGAA
CGCCTACATATTCTTAATGTTTTCATATTTCATTTTATTT
ATTCCTCGGTATAACCCTGTGGATGTTATTATCCCCAATT
TATAGGTGAAGAGACTGAGGCTCAAAGAGGTGAAGTCACT
GAGCTAAGTAAAATCAGTTGGAAATGATAGATTCAGCCTT
CAATTTCAGATCTGGTTATCTGCAGACCTTAAGCTCTTTG
CTTAATCATGCTTCCTCTGTAGAGTGGAGCAGATGTAGCT
CTTAGGAGCCATATTTATATGAATGGAAAAATATTAGCAA
ACATTAAAAATAGAATTTACAAAAACCTAACATGCTCTAC
CCAAGCAGAACTGGAATTAGAAGTTACAAAGCCCTGAAAT
CTCTGACAAATCTCCACCAAAGTGGAATTTGGAGGTGACT
TTTTGCCACCTATATGACAGACTGGCTGTTTATAAATATT
TTATCTTAACTCCAACTACCAGATAATTTCCCATTGCCAA
TGGCACATTCCTAGGTGAAGTGTCTAAGGTTTATTCATTC
AATGCCCTAATTAATTGTTTGTATTTGTTTACTAAGAATC
TTAGTGCATCAGAAACATCTTCTATTTTGCTTTAAAACCC
TCTGAATAACTTTGGGAATAAAAGAGACAAGTAGGCATGA
CTTGCTACTTTCCCAGATTCAGCAACAACTTCTTGATGTG
TTTTTATTTTCCTTACAAGAACTTCCACCATCAATGAAAT
GGATAGGCTGGGGATAAAGAGACCATATAGGCATTCTCTG
TGAAGTATTTGGTTATTATTAGACATAAACCAGTGGCATT
CATAACATAGATCCTGCTATTTTAACACTGGACAGGTAAT
TGGATGATCCTCACAAGAGTGGGTTAGTAACAGTAAGTAT
AGAGACTTCTCTTTGACGAAGTGCCCTCCATAATTCCTTT
CTCTCTCTGCTCTACTCTTCCCTTTCCTGATTTCTATACC
ACTTGTACTCCTAGGCCAGAATAAATATTCTCATCCCAAC
AATGAGCTACCAGTAAGTTATTTTAACAGCAGGATATCTG
CAAATGAAAAGGTCCTGAGAGAAAGTGTGTATGTGTGTAA
GTCTGTCTGAGAATTACTACGTGTTGTCTAATCTAATAAA
TGTCCAATATGTTCTGTCTGAAAGTGTTAATCTATTTGGA
AAATACTAGATAACAATGCAAGTAAGTGGTAATGATATTA
CAGAATCTGCACTACAAATGCAGTAGAAAGATCTTCAGAG
CTTTAGGTAGTCACAGCAGAGGTTGAACAAGGCTCCTGGT
CTTTTTGTTTCCTATCTATGGTTTGCTGTAATATTTCAGA
GCAAGATGAACAAATACTTCAGAAAATGGCCCCTGACCCA
CTGGGCTCCTCACCCTCTTGCAGAAGCCCTGCCAGGAATT
GGTTTCAGCAGCAAATGCCAGAAGATGGATCAAGCTCATC
CCTTTCACCCCACTTAGCTGAGCTACAGATGTTATTCATA
TTCATCACAGTGTCCAGCTCTTTGACAAAAGTACAGAGTT
CCTTGGCTCAATAAAAATCATATGTCATCGAGTTTCCTGG
GTTAAGTGCATGCTACTTAGAAAAGCATTTCCCTTTGTCT
ATTTGTTTGATGAGATGTTTGGAGACCTCCAACATCTGCA
TATTTGTTGCAGCCTCCACTGTTGCCAAATGCCCTCTTGC
CTCTACTTCATTCTCCAAGGTGCTCACTCGCTCTGTTCAG
CTCTACACTTTGTTGTCTTTTGGCAATTCTCAATGTTTCC
CTGAACCCAGTGAAATGTAGATATTCTCTACTCAAAGTGC
AGAATGCTGGGAGCAGAAGGAGGAGGCAGTGTAGCTTCAC
ACAATTTTATTATTTCCTGCCCTTGGTCTCAATTCCAAAA
GCTGAAGATTATTTCCAAATGTGCCCTGCAGCCAATCCCA
TCATTACACGGATATTAGGTCCTACAACCCAGCATTGTGG
CTTAGGCATCTCTCTGCCTCATGAGACCGTGTGTGGGTTA
AGTTTTGACATTGAAAAAAAAAAAAATAACAACCTTGTAG
AACTGATTGAAAACATATACAGTGTGGCAGGGCATGCATG
TGGATCTCAGGCTGTGGCTTCATCGATCTGAACAGAAAAC
ATGAGCATCTGGTGCTACCAAAAAAAAAAAAAAATCACTT
AAAAATAGACACCTCTAAAAATTCTTTACTCTATCCATCT
CCATCCACACAAATTAGTTTGAAGGAACATTAGAGTTTAC
AGGTTAAAATTCTTCTTTGGAAAACTATTTGTTTTTAATA
TGCAATGGAACCTCACTCTAATCTCAGAAGTTTGCAGTGA
AACCAAAGGCATCATTGAATAATGTCATGGCTTATATTAC
TCCAAGAAAATCCAATTGCTAGGTGAAAAGAGTGGAGGTA
AAGACATTTCTAAGATCGTGTTACTATTTTTCCTGGTTAT
TTTAGAGAGTAAAGCAAAATAAACATACACAGTGAGAGGT
CTAAGTGAAAGTGATGGGCAGAGTAAGATCATGCCTGAAA
GTTTTTCTTAGTGTAAATTTAAAAAGTGCTACTCTAAGTT
TATCAGATGTACCATTTTGTTTCATGACTCTGTCCTGTTG
CCAGAGCAATTCCCATTCTCTCCACTTTGTTTTCATGCTG
CCCTCTTGAGCACCACACACATGAACACACAAGCACATAC
ACACAAACATGCATGCACATATATGCACATGAGTATACAT
ACACACACACATGCATGGGTACACATGCACACACAGGCAT
ATGAACACATGCACACACACTCTTTTCTTCTTTACTTGAT
GTTATCATCCCTGATGAACTTTCCCTGACTCTCAGAGGAT
GGGCTTAGATGTCCTTATTTTATGCTTCATTAACAGTCTG
TTCACATCTCTCTCATAGCATTTACCTCATCGTACTGCCT
ACACCTCTCTGCTCTCCATATATCAAAATTTTGTGAAGCC
AGGGACCACATTTCACTGTGTTATCAACTTGTAGGTTAGC
TCCTAACACACAGTAGTTTCTCAGTTCATGCTGAACTGAA
TGAACTGTACGTCTATAACCATCCTAAAAAGGATTTCTCT
GGGAATCCTTTCAAGGGCACTAAAGAAAAGAGGGTCAAGA
CTTGGGAACTATCTAGGTCAATTATTTGTATGTAGTCAGA
CCAGTGGTTATGAGCCAGGCTCTGAAATCAGCAGACTTGT
TTTCACCTTTTCACAGTGTTGAACAAGTTATGAAATCTCT
CTAAAGCCCAATTTTCTCTTTCATGAAAAAGAAATAATGA
TGTTCCCTACTACATGAATTGTTGTAAGTCTAAAATGAAA
TAATTATATGAACTACAGTAGCAGTCAATGATATAATAGC
TGAGATGGTGATAGTAGAGGTTGCCTTTATATTAGAGATG
ATGTTTTACTCCATCACCAAGATACATAAATCCTACAGAG
TGGAGATTATTGTCTTTTTTTCATCCTTTGCTTTTAGAGA
CAGTCCCTAGGAAGTTTCTGATATATAGCAGGCACTCAAT
CAATTATTTGTTGAATAAATATGTAAATATGGGATTTTCT
CCCAGGAATGGCACTAGATTATACAGCTTCACGCATACTC
TATGGCTCTTCTGAACATTTACTAGACAGCTGGCTGCATA
TTTACCATAGGCTGTGCAGCAATCAAACCTGATGATTTAA
CTACCTAAAATTTTAGCTTATTGACCTAATTAGTCGAGTA
TATCAGTACTTAAGAAGAATGAAATGGAGAATTTAGACGA
TTAATAAAAGAAGACTGAAAACATATTCTTTCTCGAAAAT
CTATCAGACCTGGAAGGAAAACCATGTGTGGAAGTGACCC
GGAGGAAGCTGAGGAATACACGGAATGACCTGCAGAGGCC
CCTTTCAGCACTAATGATCCATGAAGGAGATTTACGGACC
CACACGAATTGACCCCAACCAAGCCTTGGCTTGCTACTTT
CAACCACGTTGGCCGGTGTTCTCACTTCACTCACTACAGC
AGCTCCTTCCAACCCTGCCCTGCCCTCAGTCTCTGCTGCT
GGAAATGACCACTGGCCCATGGCCCAGAGGGTGTGGCTGG
CACCGTGGAAGTGGGGTTTGCCTGACTTCTTCATAATGGC
AGCAGCTGGGCAATACACACAACCTGAGCAGAGCTGAATT
TGTTTTATGGACAGGGCTCCCATGTGAAATTTGACTTTCC
CTCTTTGCTGACTTGGCCAGGTTAGCAGTGCTCACCGCTG
GATCACAGGAAGCACATATTTGCTACAAAGTCTCTTTGGA
GACCCACATGGCCCTCAGATGAGCAATAATCCAGATTTCT
TATTTTATTTTTTTTTCTTTTCCATGGGAATAAGAGTGCT
TCTCTGCCAAGGAACATATTTTAGGCTTTTCTTTTGGCTG
CTCCTGTGGGGAAGCTCAAGAGTCTGGTGATTTTTTTTTT
TTTTTCTGTGCATCGAGGAGAATCTGGAGCCTTTTGTGAA
AAAGAAGGGAAAATATGCTGCATGAACCCAATTGACCTGT
CTCATCCAGTGAAAGAAGTTTTTCTAACAAAGTTGAATTC
ATGATTTCTTGATAGGGGTGGTAGGACATGTGAGAGGAAA
GTAATGGATTATTTGAATCATTCTAGCCACACCTCTTAAT
AAAAACATAAATTATGGTGTGCAAATATTTTGCAGATCAC
AGCATCTATTGGCAACTACTTGCTATTTTTCCTTTTGAAT
AAAAGGGAAAACAAAAAGTGACAGAATCCTGGGGGGTGGT
ATTATTTTAGTTCTGATGAGTAACAAAGCCTGGATAGTCT
TCATCGTTTCAGGACAAGGGCCCGGTGATTGTGGAGACAT
CAAGAATCCTTCTCACAGCTTTTTGCCAGTGACAAAGAAG
AAAATATGGAGGGTGCTGAGTTAAACAGTTCCTGTATGGA
AACTACTTTTTAATGAAAGAATTTGGGGGTGTTGGTTGTT
AATTAGTACATAGAGCGAGGGAGCATACTGATACATTCAG
AGGCCAAAAGCCAGACCTAGCTTAAGAGGAAAAGAAAAAG
AAAAAGAGTGGCCAAAAAGCGAGTTAATCAAAAGCCTGGG
CATAGCAGCTTGTCCAGAAATAAGAATAAGAGAAAAGAAA
GGAAAAAGTGGCAATAAGGTAAAAAATCAAGGAACATTTT
TGAAAAATCGTGGTTAATAAGAGCAAAATTAATGATGTCA
GTTTAAGAGAAATGTGAATGAAACATAGAAAAGAGGCTAA
AAAAAGAGGAAGACTAACAAGAAGCAAAATTGAAGTACTG
TCAGAGGTGCTTGCGTGGTTTAAAAACACACGTTACCTAC
AATAAACAAGATTTGTCAAGTCTCAAATAAAGAAACAAAA
TAGGGACTTTTGGTGTTTGTTAAAATACATTTCAAACCGC
CTCCCCCAGGCTGAGCTCCTCTCTCTCTCTGCCCAGGTTT
CAGAGAGGCAGGGCGTACTTTTCCTGGTCTTTGTTTCCCT
TCTAATCAGGTGCTTCCACCTTGGTCTCCAGCTTCTAGGT
AAACTTTATTTTCTAATTTGCAACTTCTTTTTTATGGTCC
CCCACTTATGGGGCTACCAGCCTATATGCGCAAATATGAT
CACATATATATTAAGCTCTGATTCTCCTCCCAACCTTCCA
CCTGCCTTCACAGGTCTCCTGGTGATGTCCTGGAAAGATG
GTCCAATACAATGTCTCTCTGCCAGCATCCCTATCTTTTT
ATTCTTTTCCTGCACACATGTTTGTGTGCCAAATGGATGC
TCAGTACCAAAGCCCTCTTATGAAACTGGCCCTATTTTCC
CACAGAACTAATGTTAATGGCTTTTTTGAACAAACATAGA
AATTGACCCTCCTGGCCTTAAAAGTTGAAATTCATGTTTG
TCTTATCTGAGTCTCTTTCTCAGAAAGACCCTCAGTTCTC
CCAGACAGTATCAAGGAACTGACACTCCCTCCTCTTCCTT
ACTTGTCCTTAATTCTGGTTTCCCTAACTGACCACCTGCT
TTCTGTTGGCCACCTTTCCTTCCTCATCCTTTCTAATTCC
TGTTTTCCCACACATAGTCACATTCCTTCCCTGCTATATG
AACTCTCAATTTTAGTCAGTTAGAGATACAGATTTGAGAC
TGATCTCTCATCTCCTTGGCTGCAGCACCCCAACAAAGCC
TTCTTCCCTGGCAATACTCATAGTCTCAGTGATTGGCTTT
CTGTGGGGTGAGGAAGAAGCCCTAGACCAAACCCCTGGTG
TTTCAGTAATACCTGGACTCCCTTCTGTGGATTCTCCTAG
AGGGCAGGGCAGCCTTTCCTCATACAACTCCACGTTCCAA
TCTTTGCTGACCCTGCAGCCAGAGGAACTGATGTAAATAG
AATAGGATGGAAAACATCACAGGGATAAAGAAGAACCACT
CATTGAGTATGTGAGAATAACATTGAGGGGGTTGGAAGAC
AGGGACAGCATTGGAATGAAGTAGTCAACATTTGCCTTTG
AGTCAAGCCTGCTATAGCCATGTCCTGTCCATGCTTCCTT
CCTTTCATTTTCCTCCCTTTTTTCAAAAACCTTCTTCTGA
ACAGCAGTGACCTTTCCAATGTGTTTGGAGGAAGCAAAAT
AAAGAAAGGTGAAGGGAAATGGATGGGATTGCTCTCCACC
CCACCCACCCCAGATCTCCTTCTAACCTATTAGGGTTCAC
CTAATGCAGACATCAAGTTAAAGTCTGTTTGTGTTCTCAC
CTAAACTTGCCTTAGAAATGTATTTCCAGCAGCACACATG
TACATCATTTCTCTGGATATTTAATTATAACTTACAGTTT
CCTAATTGCATCTTAGAATGAGAGTTAATTCAAGAATCCA
AAACAAAAACAAATTCCCAAAAATCTATTTATCACAAGCA
GCAGCAGCTTTCTGGTAAGGGAGAGGAGAAAATAGTCAGT
TTCAGGTGGGTATGTGTTCGGGATCATTGTCATTTTATCC
ATTCAATTACACATACCGTTAATCTTGTAGGACATCTACT
CTGTGGAAGGTGCTATATGGCTACTGTGGAGAAAAATACA
AGATATTAATTCTCATGAAAGTTTATTTTCAAATAGAGGT
AATTAAACATGTGTACAAACATACAATAACTATAAACAAG
TGATGGTTACCTGATATATATATTTGAAGACACTCTCTAA
CCTATAGTTCTATAAATACAAAAGGAAATATTCCTATTTA
TTAATTGAAGTTGAAGCATTACAAATTATGTGCTGAAAAG
AAAGTTATCGTTTCTGACTATTATGATTAGGAAAAATACT
GAGGACAAAATGATATGTGAGTAGAGCTTTGAGTTACATA
TAGGATAAATATGGGTAGGATTTTATGGGCAGAAGACGTT
AAGAAGCCATCTCAGAAAAAAAGTTCAGTAATAAGACACT
GAATATGTCTGTTGGGGGAGGTTTAATGTACATATAAGAT
ACAGTGAGTTTGGAAAGAAATGAAATATTTTCAGAAACAT
CTCAAAGCAAGAATTGACTGGATATTTTAATGGACTTCTT
GGAACAAGTACAACAGAAGGAGTCAAGGAGAACTCCAATC
GTTTTATTCTAGAAACTATGTAACCATTAGGAAGTCTGGG
GATGTCAAAGGGAGAGCAGGCTCAGGGGAGAAACATGAAC
TAGATCCCAGACATATAGAGCTGGAGAGGTTAGGGTGGGG
CAGTAATATTCAGGAGACAATGATAATTTGGGAGAGATGT
CAATACAATGTTAAGGCTGTTGATATAAAACAGGAAGTCA
CTTATGGACTTATTTAAAACCATAAGATGAAGAATTCTGA
TAAAATACATGTAAAATAGTTGTGAAGTATAAAAGGATAA
GTCCTAGGGGAAGACTCCCAGTTAGAAAATGCGAGGAGGA
CAAACAGCTAGTAGAGGAGAGAGTAAAGAGTTTGGAAAGG
GAAGGGATACAAGAATCGTGCAATGCCCAGAAGTCAAAGG
AGGAGCCATTTTCAGAAAGGTAGATAGTTTGCAGTGTCAA
ATACTATAAAGAATAAAAACCGGATACGGTCTGAGAAAAC
AACGGGGGTTCACTGGTTCCTTTGAGTGAACAGCTGCAGG
CAAATGGTGGAGAGGAAGAAACTACAGTGAGTTTACCAAT
GAGTATGGAAGTGTAGCAGCATGTTCTGTTAGAAGTTTCA
TAACTCAAAGAAGGACAAAGAAGAGTGTTCATTTTGAGGG
GGCAGGCAGCAGATCTCAGAAAAGATTTTCTCAGGACTCA
CAGGCCTTGGGTGGAGGGGAATCTTTCCTTAGGAAGTGAG
AATTCAAGTTCCTACAGAATTTAAAGGGAATTGCCTATAA
AGGAAAATCAGAGAAAGACAAGTGTGAATGGAAATACAAT
TATCTATGGAGATACCACCTTTAGGAAAGAAGAGTGACTT
ACTTTTCTCTACCATAAGTGGAAAAAAAAAAAGGAATGGT
TGGCTAGTGGGTAGATATGCAAAGGCAAAGTCCAGAGAGA
AGGAAGATGATGAAGGAGCTCTATAAAGAGAAGGCGAGAT
GACTAGATAAGAATAGCAAAAGAAGTTGCAGAATGATGAC
GTGAGTGCCACAGAGTGAAGTAAGGCACAATGAAATAAGT
CACCTAAATTTGCATCCTATAGTGAGAAATGTTCGTAGTT
TATTCCATTCTGATGCCAGAATTTTGAGCCATGGAGGTCT
ATCCCAGATCTCTATTTAGAATAGTATTGAAAATATTCTT
TCAACTGCAACATTTTGAAAGTGGTAAAAAGAGTGACTAA
AAATAATTGAGTATAACTTATTAGAGAGTTAACCTCAGAT
TAATTAAGTACAATAAGGATACATGTTAGGATCCTGCTAT
TAATTTTTAGCTAGTCCTCATAGTATTTGGTAAAGATTCT
AACTGAAGTCTATGGTAAAACCATGGATCTGTTTCATTCT
CATCTGGATTCCTAGTTTTGAGGCATTTAGAATTTGTTGA
CTTTCTTTGACATGTTTCTGTGCTCCGGGTCAATGAAGGA
CTCCCCTAGAACCCTGGATTCATCTTTGTCTTATTCACTT
GTATAATTTTAGCTCATCATTTTAATGAATTTTTGTTTCT
AATAAAGTTCACTTTATTCAAATGTGTTTGCAAAATCATT
GCTGATTGGGGAGGAGAAAAACAAGATTAGACAGATGTCA
TTACATCCATATTACAGATGCTCCAGCTCATTCCGATGGT
TAAGTTGTCGGACTTGGGCCAAAGCCCAAATCCTCAAGTG
CCGGATACAGAGCCCCACCTATTGACCACTGTCACATTCA
TGCTCCTTCCATGAAGCATCACATAACCTCATTCGTGAAA
TAAACAGTCTATTAATTAAACGTCAATAAGAAAAAAGGGA
CTAAATCAATCCTCTCTGTGCGATTTCAAAACAATACACT
GAAAATTGAAAATGAAACCATTTTACTTTTTGTTTTAATC
TTTAAAACGCTAACCAACTTAAACTATTTGGACATTAGAA
AAACAATGAGCCAACTCAGTCACTTAATAAAATAACCTAG
TTTCAACACAAATCATTCCATTGGACACTTGACTGAATTT
TTCATTTTTTAACCAGCAGTCTTGTCTTTATGCAGCCTTA
ACTTCATACAAATCAAAGAGGAATTTTTTAAAGTAATTCA
GAAAATGAAGACTAGTGCTAAGAACTGTGAAGGGGCTGAG
ATTGTCCGTTACTTATAAACTAACAAATTAGCCTGCCAGT
TTCATGGAGTCTGCGGAAACCACGAGACTCCTGGGTCAGA
GACAATGGCATTTATTCCTCATAACAACAGCAGTAGCCAG
AGCATCAGCACTTCCTTGTGCAGGTTCCTTGGGGCCTAAT
AGGGTGATGCAAAAAGGGCCTGCAAATGTAGTGGGTTGCA
CTAAAAGAGAGAAACCTTGAGCTGAGGGGGTCCCACATCA
TTTTGAAAAATCACTAAGCTTGTCTGTCTTTATCTCTGGA
GGGATTTACTATTTCTATCTCCCTCGTAAAGCTGTTCTAT
ACTCAAACATCCTTAAAAAGATATCCCAGAACAAAGTCAG
TCTGTGTCTTTGCTTACAAGTCATGCAAAACCATGAGAGA
CTCATGGAGAATTATTTCTCAGCAGCTAGTGGGTCAGTGT
AAGTTTAAAATGATTCATTATTGATATCCAGATGAAAAGG
GAAGACCAAGATTTAGCAAAAATTATTAAACACAAGAAGG
TTATGGATAAGTTGTAATTGTTGACTGTTTTACAAAAAAA
GTGCATTGAAATAAACTGATATAAATACAATGTAAGTATA
ATAATTCTTCTAATAAAAAGTATTGAGAATAGTCCTCTTA
TTCTTCCCCAGCCTGACCTTAATTTAAAACTTCTCTTCAG
TAAAACAAATATATTAGAAAGATGTCAAATGCTCCTTAGT
GGAAAAGTGTCATGGTTCGGATTTCAATCAACTTTTTACT
TAAATGGCTTCTGAATCCACTTAATTTAGATTTAGTTTTA
AAATAAATGTAAAATTCATTTTTATTATAAATTCTACATA
AATCTCAAGCAAGCAGCTTGTCATTCATGCTCAGACCTAT
AAAAATAGGTTCTTGTAAGTCCACCTACTAAAAAAATATG
ATAAGTGTATTCTTTAAAATGGTTCTTTGTGAACTTTGTT
TTCATTAGATTTTTAATAATAAAAAGGCCACTTGGTTCAG
AACAGAGAAGTATAATAAATGCAGTACATTATAACAAAAT
AAAACATACATTAGCCAACTGTCTAATATTGAATCTTACA
ATTTATCAAGTTGACTCAAAATAATAAACTTCACCTTGAG
AAATAAAATAAAATAAAATTGAACCTTTTCTGAAAGGAGA
GCCATGTTGTTTATGGAACAGCCCACATTAATACAAACTG
AGAAGAAAGGAAATGTGTAAAAGTTTAGAGCTGAAGGAAT
TTCTGCATGTGAGTATACTGCAAGTACATGTATTCTAGAA
CTAGCATAATACATTGTTAAAAGTAATGAAATCTCGGAAT
GTGTATTCAAATTATTAACTTTATGCACTCCATGAAGTAT
TTGAGCTTATTTAGTGAAACATATATCAGACAAGTTGGTT
ATTATTAACATGACCAAAAAAGGAATAATGAAAAGCCTGT
ATCTTGAATGCACTCCCTATGCATTATAAGTCTGTGGGTT
TTATGATGCATAAGCTGTTCCTATCTTTGGAATATTCCGT
TTCAATGGGTAGATTAGACAGACACAGATACATGCACATG
GAACATTAGCAAATAAGGGTTTGCATGTTAAGATAAATGC
TGAATTAGTTCAGACAAAGGCTACAGCAGTTTAGAGGAAG
CCCTGGGTGCTGGTAGGGGCTAGAAAAGGCTTTAACAGAT
AGAAAATCAGATGTATTACTCATTGCCCCCTCCTCTTACA
AAACAAATGGGTTCCTAGGTTATGTAAAGAAAAGTGAAGG
CAGAAAGCCCTCAGTTCTAGACGTCATTTCACTGATAATT
TTCAGACTAGTAAGAAATGATGATCCTTTTAATGTTCTCA
TCTCAGCCTCATAAAGTCACTCAGTGTAAATGGGAAACTC
ATTAGAATTACTGAAAGAAATAGATTTTTTTTAAAATGAC
CATTGATTCAAGATTCAACTTCATTAAAAGCAAGGAAGAA
TTTGTTTAGAATGTAGATAAAAGGTAAAAAATCTAAAATT
AAGTGAGAAGAACAGTAAAATTCTAAGACTCTCAAAAGTA
TATGCATGGAAAACCTAACCCACCTATTATGAATAAGTAA
GAAGGAGCTGGAATAAGCATTAATGTAATGTAACTTCCCC
TCCCCTCACCCACACATCCATTGGTATCCCATCCTCTTAA
TTGGTTGGCTGTGTTCACCACTTCCATTGGATACAAACAA
CTAGGACAATTCTTATTGATCCTTGTAAAATAACAGAAGG
AGGATCTAGGTAGTTTATTGTGGTTTGAGCCTTGGGTTAA
ATCAAGAAGAGACTCTGGCACTTGGAATATTAAAGTGACC
TACTTCTATGACTTTCAAAGAACACCAGAGCTACTAAAGC
TGCCCCAGACAGACTTAACTAAACTGAACATTATAACTTC
TTTCCATCACTTTGTTGATACCCACAACAAAAGTAATTGG
TTATAAGTATTAGTTATTTTGTAAGCTGTGCATTTTGTTC
AATAAATTATGTCAAGTTTTTATAAGATAAATATTTATAT
ACTATACTTTTTTTCATCAACACATAGTATTTGTAATAAA
TGGGTTAGGTTTTCTATGCATATATCTTGAGTCTTAGAAT
CCTGGAGAAAACCATATAATAATTGTAAATTCCTGCATTG
GAAAGTGAGAAATTGATCAACAATACCAAAAGTCAGTGAA
GAGGAAGCTCAAGTTCCTGCCAATATGTGGTGCAAAAATG
CTGCGGAGTTTTGGGTTAGTTAAGTTTCTCAAGTTAGCCT
TTACATATTTCAGTAAAGCCAAGTGATTTTTTTCTCCCTA
ATTTTTCAGCCCTGATGTACTTTTTGGGGAAATTTGGTCC
ATATGTTTCTAATTCATTTACTCCAACTCATCAAATGTTG
TTTTGTAAGACTATTCATTGCCCAAAGATTTTCTAAACAG
TCTTCCAAAGACCTCTAAGCTAGAAATGGGAATAAATGCA
AGTGGTACCCATTGCCAAACCTAAATTTTCTTGAACCCAG
TGTTCATAGAAGACTAGCATCTATTTTTAAACTTGGCAAA
CAATAGAAACCATTCAGCTGCTGACTCAGAGTGAAACAAC
AGTTAGCTGCATATTTGTGTAAATTGTGTATGCAAAAGTT
TTTTGTTTTTAAAAAATCCATGGAAAAGGATTTAATTCTT
AATAATAATGGAGAGAACAGCAACATATTTTACTTTTTAC
TAAAACTTTCTCATAACTGTTATCACTGTTGCTTCTTATT
ATAATACTGTGGGATAGACAGGGTAGTTAATGCCCATCCT
CATCGCACACTTGAAGTACTTGAGACTCAGAGAAATCAAG
TAATTTTCATCATATTGCATAGGGATGTCATGGATGAAGA
GGATCTGGGACTCAGTCCTCCTAGATCTAGACTTTTTGTT
TTTTTGGACAAACAGTGACGTCTACGTCTCTCCATGACTC
ACGCAGGGTGAGACCATATCCTGTTTCATGGTAGCGTGGA
TGACCCAGCGTATAGAGCTCAGTATGGGTCTCACTAAGAG
TCTTGTTAGTGTCAGGGTTGGACATGGTATGAGTCCCTTT
TTCTAGATTATCTCTGACTCTAATATAGGGTGAGGCAGAC
TTACTGACTGCTGAGTAAATACACATATATATTTACACAT
ATCTAGGCATTCGATCTGACCTAATCTGGCCTAATCAATT
TGCAAATTTGTTGCAAATATTATTGCAAAGATTTATTGCA
AAGATTAATGTAATATATTTTATTATTAAAATGATTATGT
CCATGATAGCATTTGAGTCATAAAACACTAAAAAAAAGAT
GAATATTTAGTTGTCTCTACTTTACAAGTAAAAATATCTA
AGACATGGAGTTACTAAACTTTCTATATTAAGTGAAGAGG
GAGAGCTCAGATGTGCATTTTCTACAATTTACTGAGATGA
AGCAATGTTAGGTCTACCTTTAATATAGATGGTGTTGATG
ATGAAAATGGGAATTACCACTTCTGGTTTTTTTTTGGACC
ATGTGCCAGGTACATGATCTCAATTAGTTATCACAAAAGA
TATTGAGGTGGATATTTTCACTCTAATTTTTAAAGATGAA
GAAACTGAGGCCTAGCAAGTTTAGATATTGTATCAGTTAG
GTCTCTATTAGCTGCAAGTAACAGATAACCAAACCCAAAC
TGACTTAAGCAAAAACAGAATGTTTTGATACATGTGACTG
AAAACCCCATGCATATAGCTGGCTTCATGTGTGGTTTCAT
GCAGGGTCACAAATAATATTATCGGACTTCAGGTTTTTTC
CTATTTTTTATTTTGTCTATTCTTGGCCTCATTCCCAAGT
TTTATAAGGAGTTATACAGTAAGCAGTAGCTCTAGATATT
TTCTTGCCTAAATGGAATGCGTCTGTCCCTGGTTGACATT
AGTCCATATTGGATTAAGTGTTTCTCCCTGACAAAATTCC
TAAATGAGCCCTTTGGCTCAGGTCTAGGTTGCATGCTTGC
CCTTTAAACTTGGGGTAGGATAAGTTCCATTCAAAGTATG
TAAAATGAGAATGAGGAAGGAGCAGTCCTTCATCAAAATT
TAGGTGAACTATTACCAAAGTAATAATAAACACAAACAGA
TGCTTAGAGGCCAAATAACTTCAAATGCCCACAGAAAGTA
ACATGCCCAAGATCAAACAGCTAGCATGTGGCAGAGCTAG
AACTCACACTCGTGTCTTTTTAATTCGGAAATTTGTTCTC
TAACATCAGGGTTGGTGATTTTTTTCTGTAAATAGTGAGT
TAATAAATATTTTAGATTCTGCAGGCCATAAGGTGTCTGT
TGCAATACACAGTTTGGGCCTTGTTATTCAAAGGCAGTCA
TAGACAACACAGAAGCAAATAGGCATGGCTGTGTTCCAAT
GAAACTTCATTTACAAACACAGGTGAAGAGCCAGCTTTTG
TGTGCTATGGTTTACTGATTCCTTCACTCCACCTTTCGTA
ATTTAGATCAGCCACAGTCTTCACATACAGAACAGAAATG
GAACAGCCTCTTTGATGTGAGTAGTCGAAAAATATTGCCT
AGATGAAGTACACCAGTCCATAGCTAGTGACCAGTCAAGG
TGGAGTCTACTTACTTGCAAATCTCCCATCTGCTCCTGCT
TTAATCAAATGAGCTACAAGAAGCAGAATGTATTGAAAAA
GAGTATTTGTTTTATGGGTTACACTATGTGTTTTATGTTC
TACACTGTGTAGATATTTCCTATATCACAATATTACTATA
AACCTTCAGGTGTTCTTATTCCCTGAATAATTTAACATCA
ATTCTGACAATCTTTTGCTAGATGGAATAATAGCCCTCCA
AAAGATGTCTGTGTCCTAATCCCTAGAACCTCTGAGTAAG
TTACCTTATATGTAAAAGGGACTTTGTATATGTGATTAAG
TTAAGGATCTTAAACAAGAGAGATAGTCCTGGTTGATCCA
AGTAGATCCAATGCCCAATGTAATCACAAGATTTCTTAGA
AAAGATAGGCAGGACTCAGAAGTTAAGGAGGAGAAGACAA
TGAGAAGATGAAAGCAGAGAATGGAGTAATGCAGTCACAG
GCTAAAGAATGCTGGCACCCTCTAAAAATTGGGAGAGGTA
AGAAACAGGCTCCCTTGGAGCCTCCAAAAAAAAAACAGCC
CCAGTGACTCCCTGATTCTAGCCCAGTAGAACTCATTTTT
TCTGATGTCGTCATTAAATTTATGGTAATTTTGAAAGCAG
GGCTAGGAAAATAATACAATCCTATATCTCAAAATAATAT
TGTGGCAGATTTCTTTTACTCTACTGAATTCAGTAGTGAA
AGCACAATTAAACAAGCAAGAAAAAAGAAACATCACTTTC
CATTTCCCAAGCTGATTGGTTATAGGCAGGTTGTGCATTG
CCATGAGAAAACAGTTATGGACACTTTGATATCATTACCT
CCAACAATGATTTTATGGCAGTGCTAGTTGTAGGAATAAT
AATAATAGAAATGGCAAGTGAATTAGCTACGGCACATAAA
GGACTTAGTACTTTTGCTGGCCCATGGAACTCAGGAAATA
GTAACCATTGCTATTAGCAGTAGTTGTAGTGTTCGCAGTG
GCAATAGTGTTGGTATTGACATAAGTGCTCGTAACAAAAT
TCACCATTTTTTTGAGTGCACAATCTATCCCAGGTACTGT
CTTAAGTATTTTTTATACATTATCTATTTTAATCCTCACA
TAACACAATAAAATAGGTGTCACTATCCCCATTTGTTGAA
TGAAAAATGTGAATCTCTGGGAGATTAAACTATTTCCCCA
ATATATAATGACAAGTAAGTAGTAGCAGTAGAATTAATTA
AACCATGGTATGCTCACTAATAAAATTTAGGCTTTTTGCA
GCAACTCAATTTTGAAGCCATCATCCCTGAGCCTCCAAAA
TTAGCTGGCATAACTAATAGAACTCTTGGTTTTAGAGAAA
CTAGATCCTTGATAAAAGTGAATATCATGGGGCATCAAAG
ATATACTTTGTTGATGTAACACCTGTGCCAAGAGTTTTTT
GTCGACACTGTTTGTGACTTTTGTCAACATTGTTTGTGAG
CAATGTTGTCAAAATGTTCTCTAGGTGACCAAACAGAAAG
ACATTCTCCCTCTGTCTTTCTGTTTGGTCACCTAGAGAAC
ACCCAGGCATTTTTCAAGGTGAGAATCAGGCATCACTTGC
TCTATGAAGCCTTTCTTGACATCATCTCTTTTTGACTTCA
CTCTTCTATGCCCCTGCTCAAATATTTTTCTGTAGTAGTG
TCTGTCCACAACTTACTTCGTTGTGCTTATTGGCTTTGTA
TCTATCTCTGTCATAAGCTTTGTGATATCAACAAACCTGT
TTATTGGCAACTATGTATCCAGTTGTAGCACAATTCTGGG
TGCATTAAAGTGTTCCGTGGATATTTAGTGATGAAGGTAC
AAATGAATAAATGATATGTAAACAAATAGATTAATGAATT
ATTTTACCATGAGGGAGGAAGGAGAGTTCTCATTCTAGAG
GGAAGAGTTTTTAGTGCAGTTTGTTTAAAGATTTTATTCT
GAAGCACAGCTACCTAAAAGGGAATACAACATAAACAGCA
TTTTTTCTATTACCAAATTGCTATTTCTAATTACATATCA
CACTTTATGTTTCTTATAAATTCTAGTGTTTTTTTCTCAG
CTAAGTTAAAAGGAAAGCTAAAGCTTATGTGTATGTAAAG
ATATACCCCAGAAAAAATACATATAAATGAGAAAACACTG
TGTTCTAAGATCTGGAATATGATGTCTTTTTGAAGTAGGT
CCTGATTCTTTCACTTTTGTAGTTAACTTAACAAGTAATT
CAGCAGTTCTTACCCTGAAAAATACACAGAAGTGGTAACT
TGAGCCAATGAAATGAGTGTGAACAGGAGGGGATAGTATC
AATGGAATTGATTCAAGATACACAAATACAGGTGGTAATT
GAAAATAGAGCTGAAAAAACAAAATAGGAGACCTAAACTA
ATAAAAAATTCTTCTACTCAGTTCTCTATTAATGTAAAAA
TGTAGTTGAATGAAGAAAATTTGACTTGATTTATGAGAGT
TTTCTGTATATGGAGGAAATGTTTTCAGAAGTGGGTTTGG
AAAGAAGGTAGATGTGGTAGAGCAGAACTATGAACACAAG
TATTGGAAAGAAGAAATTTGGGAGCACAAACAAGCATGAT
AAAAATTTGGGAAAGCATGCTATAAAATATGCAAATTCTC
CTCTTCATTTATTAATTTTTCTGTGCCTTCCATTTTACCA
GGAATGCTTTTGTGACAACAAAAGTTTAGGGATCTAAGGT
AAGGTATGTAGAGGAATGAAAAGTAGTCTTCACACAGAAA
TAGCTAGTATAATAATAATAATTACACAATACAAAACTTT
AAGTTTTTGATTTATTCATTCTAAAAACAATTACTGGGAA
TCTATTTCATAATAAGGATTATATTAGATGCCAGATAAAA
TAGATACAAATTTTACAATTATTTCTTTATCAAAACTCAG
CCATGGTATAAAAAGTTGTTACACAAAATGCCATGAAATG
CAGATTAAACACACACACACACACACACACACACACACAC
ATACACATACCTCTTCATTATGATTGGGTCAGAAAGCTGT
CATTTATGCTGGAAAAGTAGGGATTTCACTGAAAGAAAAA
AGGAAAATGTATTCTAGATATAGAAGAAAAAGTGATCAGT
GGCCCAGGGTCATAAACATCGGCAGAGTATTAGGGGAGAG
CAAATAATCCTACAACATTAGAAGATTAAAGTATAAATGG
GGAGCAGAATTGCAGTTGGAGATGAGACAGATGATCAAAG
CAGTCTAACAAATTGATCGGATATTATTCTCAGTTATACA
GAAGAGAAACTCAGAAATAAGAGGATTGCTCAAAGTCACA
AGGCTGATATAATTAAGAAATGTATTCTCTCTCCTTTTTC
AAGGTTCTTTCTATTATAGCAATGTTTTGAAAACTATGAT
CAAAGAAGCCTTGGGATTCTATGGTAGAGTTTCAGGAGCT
ACAAGGGAAAGTGAAGGGGAAACTGAATAAACAAGGAAGG
CTCCATTTGAAGTCTTTAAATAATAGACATTTTATATTAG
ATATGTTTGAAAAATGTTTTCCATCATAAAGCTGAGAGAC
ATTTCACTATGTCAATCTTTCTCAAGTCAGTCTCATGGTT
TCAAAATTAGATAGCAAGGGAGTTAATAATATTATCATAA
ACAGAAAGAAGACAAGTTGGCAGCTGTCTCCTGGACAAGG
TGCTAGCTGGTGACATGTGAGAAAGGCTGATTCAGCTGGA
CAGTGAGACATAGCTTAGTAAGTAGAACTAGAATTCATTC
AGGATACTGTAAGAAGAAAAGCTAGGCCTGAGAATGAGCT
GAAGGATCAGTGATACCTAGGAGTTTTGCCTTGCTGAATA
GTCTGTCCTAAAACTTGTTCTTTCTGTAACTTTAAAAATT
CTTATTTCTCTTATAAACATTTCTTTTAAGAACTTCAATT
ATCTCTTTATGTCTAAGAGAACAATCTTCCTATTGGGTTA
ATAGAGAGAGGGGATGGAAAAAGAAGGCCTACTTGGGAAT
AAGAGGAAAGTAGTGACCTTCCAGTTTGAGATCGGGAGGA
TTGGTGACACAGAAATGGAGCCCTAGGCATGCAATCTCCC
TTACCTCTGTTCTAATATGCTTTTAAGGGCTGCCATGTAT
GACTGTACAAGCTGCCTCCTGTGCAACTCCTGAGAGTACT
ATTTATATAGACTTTGATGTGAAAGGAGCTTCTTGGAATG
GAGCAATGTGGGAATATTGCTATGGTAGCCAGAGTAATGG
ATCTTCCAAAGACATCAGTGTCCTAGTTCCTGGAATATGG
GACTTTGTTATGTTATATGGCAAAGGGAAATTAAAGTTTC
AGATGGAATAAAGACTGCTAGTTAGTTGACCTTGAAATAG
GGAGATTACTTTGGATATACGAGGGATCCCAGTCTAGTCA
CATGTACTCTAGGCAGGGTGAGAAAATGAGACAGAAATAG
AGGAAGGATTGATTTGAAGTGTAAAAGGGACATGATCAGT
CATTGCTAGCTTTGAAGATGAAAGAAGAGAGTCATAGCCA
AGGAATTCAAATGGCCTTTAAAAGCAGGGAACAGCTCTTA
GTTTACAGACAGCTAGAAAACTGGGACCTAGGTTCTATAC
CCACAAGGTACTGAATTCTGCCAACAGCTTGAATAAACAA
GAAATGGATTCTCCCCTAGAGCCTCCAATAGGTGGTAATC
CATCCATCTGGTTTAATTTGGGGGGCAGAAACCAGCTAAT
ACATTAATTTGTTGAACCCCTTTCTTCAGATAATCAATCT
GTAGATTTTATGCTTTAAAATTAAATAACATTTAGTTGCA
AAAGAATAAACTAACTCTTCTCCAAACTCATTCAGTATAA
GAAATAAGACTTCTCTTCATCGTTTTTACCAATATTCTCT
GCAATAAAAGTACCACATTCCATAGAAAGAATGACTCAAA
ATGGCAAAATGATAAAAGCCAAAAAAGAATTCTGCCTTTT
AGAGAAATTCCAATGAGGAATTGTTTCAATTATCTGTTGC
TGCATATAAAACTACCCCAAAACTTAGTGACTTAAAACAG
TAACAATTTCATTATTTTTCAGAATTCTGTGGATCAGGAA
GTCAGAAGCAACACAGCAGGGATTACTCATCTCTGCTTCA
TATGGTATCTTCTGGGGCTGAAGAAGCCAAAATGGTCTCT
TCACTCATATATCTGGCAACTCACCTGGGATGGTTTGAAC
AAATGGGGGTTGACTGAAACAACTAAACTAGTGTTACATT
TCTGGGGTCCAGGATCTTGCCATTGGCTGGGCTCCTCAAC
AATCCTCCAGGTATCCTCTCCCTTATCCCACATCCCCAAC
TCCACCTTGTCTTTCCATGTGGTGTCTCCAGCAGGGTAAC
CTGACCGCTTGAATGGTAGGTGGGTTTCAAGAAAGAGGGA
GCAGAAGCTGCCAGTTTTCTTAAAGTCTAAGTGTGAAATG
ACACATCACTTCTGCTTCAGAGTCTTTTCCTTAAAGAAAT
TTACAAATTTCTATAAAATTCTCCCTTTTCCATCTTAGTG
AACCTCGGGCTAGAGTTACCACAGATAGTAACTATCAGCA
TTCTATGTAACCTAGCATTAATTAACAAAGATTTAGAATT
CCACTGTGAAATCCCTTAGTAATGCCCCAGAAGCTGTGAG
ACTCTCACATGATAGCAAGATGCAGGTAAAAATCAAGGGA
AAGATGTTGTGTGGCCTTCTTCATTACCAACGAAATTGTA
CCTCTCCAATGCACCACTAGTAGCTCCTTGAATTATGGCT
ACAGACTGACTTTTCACCCTGCTTAACATTTGACAGTGTG
ATAGATTGGATTGTTGACTTCAATACCTAATCTCTCATTG
TGTCCAGCCCTTTGACCTTATGACTTTGTAGTTCTTCCCA
CTAGAAGCGGAGTGTACTTTATCTGTCCTTGACTTTGGAC
TCTTGCTTTGGCAATGGCATGTGTGCATAAATGACAGTTG
CCAGTTTGGCGAATAGGCCTTAACATTGTTTGTTTTCATT
CCCTCTCTTATGCTTCTGCCATCACCATGAGATAAGTACG
TCCTGGCTGGTCTACCAGTCCAAAGAAGATGAGAAATATA
TAAAGTAGACCCAGTTTTAACACACAAATGGAGCATTTGT
GTGTTAAAGACCAACCTGGGTCAGCCAACCTCCACCTAAT
CTGCAGATGTGTGAGTGAGAGTAATTGTTTTAAGCTGCTG
AGTTTGGAATGGCACATTATTTTGGTAATAATTGTCTAAC
ATACATGGCAGTACTAAATCACAACAGGAAAGTTTTCCTG
TGACTTCAAGCAACGGTTGTCATATGAAATTCAGGAATCA
TAAAATCAAAGAGATCTAACCACCTAGCCAATGTCTGAGA
TACCTGTATTACCAAGTGTTCTCCTAATCTGCCAGACTCA
GTGAATTCCCAGCTTTATGGTATACTTGTAAGAGTACAAA
TGACAAGCCAGAAGGATGAAAAGAACATTTAATGGATGTG
TTAATTCATACTTTTACATGATAGAAACTAGCTGAGAAGC
CTCTACAACAGCAGGAAGACTAGCCAGATTTCTGCCAATT
GCTAATATGTGACTTTGAGCAGATTTCAAAGCCAAGAGGT
AGAAACAGAAACTGTGCATTATATAAACAAGGCTTGTGCC
TCAGACCCAAAGAGCGCCTTGGTCAAACAATAGTCAGTCA
ATAGTGTTCTCAGCTTATCTGAGAGGTGAATCACGGATTC
ATGGTGACAGATGCTAATGCAAAGAATGAGGACATACAGC
TGTTATGAAACAAATACGCATATTGCTGGTCAAAGTGAAT
AATATCCCTCTCTCTCAACTGTGGAGTAAGTGAAAACACT
TTGATTTGGATAAAAGCAACTATTTTATTGAATGTATTTA
GAAGTACGTGTTCATAGGTGCCTTCTTTTTAGCTTAGCAT
ACAATTGAATCACACATTAGTTGATATTTTTAATATATCA
ATCATAAAAGCATTGCTAACTACATGGAAGACAAAATAAG
AATTAGGTTGAAATGTAACTTAGGTTCAACACAGAGGCCT
TGAAAAGAGCTCACAATTTGATTTAAACTTTTGCTCTAGA
AGCAATTAGCATCTAGACAATTGATGTGAAAATTATAGTT
TCATTCATTGTCACACAGAAGATGATTATTTCGTAAAGCT
GAGTCTCTGTTCAGATTTAAAATATTTTCTGCTTGTATAG
CAGCATTAAATATATTGTCTGCAGTATCTCACCCTTATTC
TATAGGTTACGTCAACATGACATTCCTGAAAGTAATGTCA
ATGAAACATGAAATTAATTTTCTGTGGCTTACTAGCTTTT
GCCAAAACAGCAGTCATTTCTTTAAAGTGGTTACTTAAAA
TGCAGCTATGCTCTATCTATGGAAAGTTTAATTTTTTTTA
GGACTTGGTCTTTTTATGATTACTCCTTATATGACTGAAA
GATATCAAAACTCACATGCTTTTGTGATGCTTTGTGCCTG
AGAGATCTGTAAGCCCATTCCCCAGTGAGGACCTACAGTA
AATTTTAACATTTATCTGCTGTCCTCTGCTATATAAATGG
CAACTTAGTGCTTTTTATGAAGAGAGAAAGAAGATCAAAA
GATACAGTCATAAATCAGAGGAGGTAGGGGCGAGGAGGAG
ATTACCAAAATGCTTTGGAGGGAGACGGTTATCCCACTTG
AACACCACAGGTTCTAGAGTTTCCTGAAGCAGTCAAAGCC
TTTGAAACTCGAATTCTTTCTATATGCCGTCATAGCTGAC
TGAGAGAAAGAAAATTGTTCATTGCATTTCCTCTTAAGAC
CAATTACTTCATCTCACTCCCATTAAGAATTGTCAGAGTT
GGTGGGAGAAAAATGGGTATCACCCCAACTTTAGCAATGA
AGGCTTACTGGACATTCCAGAGAAAACCCACTCATGCCCT
CTTTGAAATGCATAATAAAAAGACAAAATAGGCATGGCTG
TTTAGAATGCTTCATTTACTCAAGAAGGAAAGGATTTGTC
CACATCTAAAATTTTTTACATACCTATTCAATTAATGACA
TCACAGTTGGGACCCTGGTGAAATGTTTAAGCCAGAAAGA
AGGTTCTCAGGAATCTTACACTGTAAGGCATGCATTTTCA
TTGTTAAAGGCATGACAAATATTAGACCAGGATGGAAAAA
ATCATATTTTATAATTCATGAATCAAGGAGCATTTATTAA
GGATACAGTTTGGATCACGTATCATGTTAGGACTTTTAAT
ATTTATGATTTTATTTAGTTGTCCCATTGTTCTCATTGTA
AGGACTGTCCTCTTTTCAGTAAGTAGAGTTAAGGAACATT
CAGAGGTTACAGCTTCTAAGTGTCAAACTGAGACCAGTAC
TTAGACTTTTTTTATCCAATTACAGGTTATGGCAATGGTC
AGATCAAAGAATTAAGACTAATTTGAGAAATGTTGAACCA
CAAAAATGGAGAAGGAACAACAAAAAAAGAGAATAAAATA
ATATTTACATCAATAAATTTACCAAATAACTTCTGCTTTG
CTCCAAAAAGTATTGAACATAACTTATGAAAACCCCTGTG
GTATAAGAAATAAAATAAATTCATTAGTAGCAAGAAAAAA
ATGTCAATAAGGTTAGAAAACAAGACACTTATTCATGAAT
AAAAACATTAAACATAGAACTACTTTTGCAATTTTAGTCA
ATCCCAGGTATTCAAACTTGTAATGGTGGAAAGAAGAAGA
AAATACTTGCAACGAAAGTACTTTTTGTGTTGACAAATGA
TGACATTAGTACCAGCAGTACAAGTCTAATTTTTATAATT
TTGGTTGAGGTTTTTTAACGTGGCTTATTGATATAGATAT
TGCATATAATTTTGATTGAAGTTTATTAATGTGGCTTATT
TATGTAGATATTGTGTAAAGGTGGTTCCATTTGTGAGCAT
GTGTATATTACATTGTAATTTATTTCCATATCAAGAATAA
AAGAAAATGTGTGAGATATCAGTCATGATCTGAATGATGA
CTCTGTCAGACAAAAGAAAACATCCACAACTGGACAGTAT
TAATGAAAAGAAAACGACAATTCTTCCGGCATGTAGGATA
ACGGCAGGCACAAAGAGAAGGGAATTCTATTGAAGCTTAG
ATCAGAATGTAGGACGACTAGGTCTAGACCGAAGGCTTAC
CGTCACGTAGAAAGAAAATCATTCACAAACAGTACATCAC
CTAGGAAGGCATGAAAAATGCAAGAACAACTTAGGAAATT
TTTCCCAGTCAGAAAAAAAAGTGGCAAGAAAACTGGATCA
GAGAGATGTGCATGAGTGAGAAACCGGAATTATCGCCAAC
CCAGATGTCAGGAACTGGAGCTCAGTTTTCATATAAGAAA
GAAGCCAACAAGAGGTATGTTTCCTCAGTTGAACAAGGAA
ATATACAGAAAAAGCTAAGTTGGTCTGGGTTGGAGAAGTG
AGGACAGGCATCTGGGGCAAAACATGGCATGCGTAAACCA
AACCTTTATATACAGACAGCAGGTAGTATGATTCTCGTCT
TGAAAGAACAGTTTTTAGTTTAAAAATCAATTTTCCTATG
TATTAGTCCATTTTCATGCAGCTGATAAAGACATACCCAA
GACTGAGTAATTTATAAAGGAAAGAGGTTTATGGACTCAT
AGTTCCACGTGGCTGGGGAGGTCTCACAATCATGGTGGAA
GGTGAAAGGCACATCTTACATGGTGGCAGGCAAGAGAGAA
TGAGAACAAAGTGAAAGGGGTTTCTCCTTATAAAACCATC
AGATCTCAAGAGACTTATTCACTACTAAGAGAACAGTATA
GGGAAAACCGTCCCCATTGTTCAATTATGTGGGAATTATG
GGAACTGCAATTCAAGATGAGATTTCACTGGAGACTCAGC
CAGACCATATCACCCTATTCCCAGGGAATGATTATAGGGA
TCATCAACAATAGAATAGTTTCTTTGTTTGGCCGATTTGT
CACACCAAGTCTAGTAAAATTGCTGATCAGATGAAATCCA
CTGCCACTACCTCTTGTTCCTCTCCAAGCACCCAGTATCC
CATTACTGCCTCCTCATGTTCTGAGCTGCTCCCCCATTTT
CATGTGCTTTATTTCTTCAGGACCTCAATTGCCTCACCAT
TCCAAATTCTTCTTGTCTTCACTTGCCTAGTCAGTGTTCT
TCAACTTACTCACAGCCTTGCAGACTGCTTGGGCCAGTAG
AATAAATGAACAACAAGAGCGAGTTGTGCTGCACCCTTTA
ACACCTGGGGGGTGGCTAAAGCTTTTCTGCAGTTCTTCAC
CATAACCCCATTCCACCCAGGCCTGAGGAGGAGAAGCAGT
GATGTTGGTGAAGTCAAGGCTGGCTAATGGAGAGTGCATC
AGTAGAAGGTGTACGATTATGGAAAGCTCCTCTTCCTCCT
GCCGTTTTTTTGCTTGTTTGTTTTTGCTTTTTGAGACGGG
GTCTTGCTCTGTCGCCAGGCTGGTATGCAGTGGTGCTATC
TCGGCTCACTGCCATCTTCGCCTCCCGGGTCCAAGCGATT
CCCCCGCCTCAGCCTCCAGAGTAGCTGGGATTACAGGCGT
GACCCACCGCGCCCGGCCCCTGCTGTTGTTTACTGTGCTT
TCTTTGCTGGCGACTTCTCAGCATTTTTCTCTTTGGGCTT
TGGTTCTCCTTTTACATATTCTGTGCGGATTCTCTATTTT
CTTCTTTTTCTTCCCCATAGGCTGATGCAATCCCATGGGG
CAACCTGTGTGGTATCCGGAGGAAAACAGATATGGAATGA
GAGGCTTAGGGGGAGCAAGAGACACTTTCTCCGCTTGACG
CTTTTTAAAAGGCTCGTCTTTCTTTTGCTTTTCATTGTCA
AACTGATAAGACTTGAGGATTTAAGTTACTGGGGCCCACA
CTAAAGGAAAGAGGTCAAGGAGGCTACTTAATCGAATTTG
AATCAAATAGGTAAAAGGAATTTTCCTGTTGATTCAGGGC
CTTAGGCCACTACCCCGAGTCAAAAATCTCAGAAAGGATT
TGGGGATCATGTCCTATATAGTAATAACCACCACTGGAAT
TATAATAGGCAACAGATACAAAAGGAAGATTCAGGGTCCC
AGCTGTCTTTCCACCTCCTTCCTGGAGACACAAACTAATA
TGACATTAAGCCCTGCCAGTATTGCAATTTTCATTCTAAC
CTGAGGAAAATTCTTGTGGCTGTTCAGAGAGCTTTTCAGT
CAATGCCCCTCCGCCCCACCCCCCGTCCACCAAAAACAAA
AAAACCTCACAAACTAACAAAGTGGAAATTTCAGGTTAGT
AGGATCAAGATTTGAGAGTCAAAAAGCCTTTAAAGCTGGG
CACGGTGGCTCACCCCTGTAATCCCAATATTTTGAGAGGC
CGAGGTGGGTGGATCAGCTGAGGTCAGGAGTTTGAGACAA
GCCTGGTCAACATGGTGAAATCCTTCCTCTACTATAAATA
CAAAAATTAGCTGGGCATGGTGGTGGGTGCCTGTAATCCC
AGCTACTTGGGAGGCTGAGGCAGGGAGAATCGCTTGAACC
TAGGAGGTGGAGGTTGCAGTAAGCAGAGATGAAAAGCCTT
TAAACCTCCCCAATTGCATCATTTAAGTGATTCTTAGTTT
ACCTACAGATAGCACCAATCCTGGATGGACATACCTTTAG
GATTGTGTCATTTCTTGTATTTCCCCCAAATTCTATAATC
CCAAACTTCCCACAGGATTGGTCGGAAGATACGGAGCAAT
CACCAATGACAGCCAACACCTCTGCTAAAACTGAGTGGAT
TAACAATATGTGCTAAGTGGACTGAGGACATGACTGATTG
AATTCACTGAGAATTAAATCAGAATTCATTCTGTTTCTCA
TAGGGGAAGGTGAGGTGAGAAGTGAAGTGATGAAGGAAAA
AATATGTATGTGGGTGCTTAATTGACTTGTACTCATTTAT
AAGCTACAACCCATTGTCTTTATTCTTTTCATATGTTCTG
AAACCCTTAGAAATTCTCAGAGGAACAAGGTCATATAAGT
GTAAAACCATGATGATAGAATATTGCTATTTCCCAGTACT
ATTAAGTCTGCTATAATGGTCTTCATGAGTCAAGAGAAGA
CGGTGCCATTTTTCTTTGTATGGAAATTTTCAAAACATCA
GGGAAGGGATGGTTTAGACGATGTCTCAAAAATTCTTTTT
CAGGAGCTATGACTTAACAATGTTGTAGCAAAGAGTGAAA
AAGAAGGGATGGGGATAGGGAGTGAGTGAATCTATATGAC
AAATCTTGTAGTACAAGTGTTTGTGGTTAACCGAGAAACG
CATTATGAGTCAAGCCTTTGGAAAGAGGTGAGTAATTAAA
GACAAATGCTATGACATAATCATTTACATGCAGCAGAAAG
ATTTTAGATTAAATCTGGCCTGACCCACTGCTCGGCAAGT
GTTATCACGGATTCTTGAGAGGTATTCATTTATTTACTTT
CTAATTTGGCCCATATGGTTTTTTGAAAACAAAGAAGTTT
ATATTTCCCATGGGGACTAGCCTGAGTCCAGTGATGGTTA
AGAAGATTGGTGTATTTGGGAACACACAGATCTGCTGTGT
GCACCATCAAACCCAATGAACAACATGTCAGCTTGAAAAC
ACCTTATTTGAAAAAAGCCAAGGAGTTTTGCTATAACGCT
TTTACTGGAATACATTCTGTATTTAAGGAGGTTACTCTGT
GCACATTTGGATGACTCAGTAAAACATCAGTTAGAACAAT
AATTTGCCATAATAACAAAAATCATATGTACTGACTTTTA
CTTTGCAACTCTTCAACCTGACCCCCAGCACACACTCACC
TACACACACACACACACACACACACACAATTTAGCTTCAT
CCTGTATTTTGCTCACCATGCATATCAATCTGATGTCAAG
AAACCAGTGTTTGAAGCAAGAAGCAATTTTAGCCTTCTTT
CTTTCTTAATCCTAGCACTATAATACAAAACATGCTATGT
AACTCCAAGAGATGGCTTCGTGGTTATCCAATTCCTATTA
AATTTTAGCGGCTGCCTTTATTGAATGCAGGAAACAGGAA
TGCAGAGGGGGCAGGGATGAGAGAGAGGGCCTGAGTCACT
GCCTTTTGTTCTTTATATTTGGATATATGTGGAATTGTTA
AGGTTGGGTTTTCTGCAGAGTGAAAGGATAGTAGGTACTG
TTTGCAGAGCTGACCCAGTTCCTCCAGGCATTTCAGAGCA
TTCTGTGAAAGAGCTATACGCTTGTCTTTCGAGAAAAGGA
GAACTCGTGGTCACACTTATCCCTCCAAAAAGAACGAAGC
TTAAAATTCAGGGCCTTTAACCAATTAAGTTGCAGAGTGA
GAATTAAGAATTACAAATTGGCACCTAGTTTCTTTTCAGG
ATAATTCTTTCCTAGTAGCAACCATCTGGTCACATTCTGT
TTTCTTGTAGGGTAAAGAATAAATGCACACTGCAGGAAAA
AGGAGACTTACAGTGGGTAAGAAAGAACCAGCATTTGGGA
ACAGTACCAGAGAGAAATGCACATTTAGACTTGGTAGTGA
AGAGAACATGGGCTTACTAGCCAGTTACCATGTTCCTGGG
AGCTTTGATGATCTGCCAAAACATGACAGATGTTCAGAAA
GGTAAGGAGGCTCAAGTCACAGCCTTTTAAATATTACTAT
ATGGGTGTTTATGGGTGTGTGTTTTGGTACGTATGCATGT
ACGTGTATATTTCTCTCCCGGTGTTGATAGCATATTTCCA
TAAAGATTGTTATACTGGGGAGATTAAAGCAACTGCAGGA
ATCCACTGTACTTTTTTCTAGGGTTTTTATTATTGTTTTT
GCCTTTGCCCTCATCCCTTCTAAATTGCCTCGGTTATTAT
TGAGGCTTACACTATACATTGTTGAACAAATGCCAGCTCT
ATGGAAACCACAGTTCTGCCCATCCATGGGTCACTTTGGT
ACATTTTGTTTGGAGCAGCAGTAACAGAGCCCAGTTTCAA
AGGAGATAACTCACAACAGAGGTGGGCAGGAATTTCATCA
TACCACATGTGACAGGCAGGCTGCTCTGCCCATTTCAGCA
ATCAGCAACCTCGTGGGGCACAGGCAGATGAGAAGGGATA
CTCTACTGCTTCCCTATTTGGCTCAGCCCCTTCCTCCCTA
ACCTCTTTCAGATTTACCTAATGAAGGCCACATAATGAGG
CTTCCCTGAGAAACCAGGACTATTGATAGGAAGTCTTTAA
GGTCTGAATCCTACCTCTCTCTCATTTTTCTTCCTCCTCA
TGAGGTCTTCTTTCCTAGTTCATGTTAGTTTACATTTTCA
GTATACTTTCAATTTCATAACTGACCTAACCTTTCCATGT
GGTTGCACCTGCAGCTTTCGAAATGTGCATATGGTGACTT
TTCTCCAGATGTTGCTGCATCTCAGGGAAGGGCAATTAGT
TCCCATAGTCATCCTGCTGTTTATACATTTAACAGTTCAG
TTAGGTGTTGAATTGTTTAGCTAAATAGTTGTGCTTGCTT
ATAGAAATTAATGAACAAAACAAGAACTGGATTTCACAAG
TATCTTTGAACTTCAAGTCTTGCATTTCACACCAGGAAGC
CAATTTCACACAGAACTTTCCTATTTCAACAACTAAAATC
AAAGGGGAAAGCATCACTTAAACAAACTGGCATTTAGAAT
CCAGCCTTAAAATCTAAAACTGAAGCTAACTTTACATTTT
CTAATTTCCCTTTGCTGCAATATTTAAGCATTCAATTTTT
AATTTGAACACACATTGATGCTCATAAAAGAACAGGAACA
ACAGAGTACTGAATAACCGGGATAGAAAATGGGCTAAGTG
AGGAAGTGAAAACATAGGAATCTTAACCCTTCTGATTTCT
TTGTTCTTATCATCATACAATTTAAGCTCAGAGATGACCT
GTGTAAGTTATCACCTTCTTTACTTCTTAGAAGTTTCAAG
TAAACAATTTCCCCTGTTTTGCTTGACTTTTGGCAGAATG
CCTGAAAGCATTCAAGACATAAGAATAGTCCCCAAGAAAG
GAAAAATACATTTCATTACTTATATTCTATAAAATATAGA
ATATGTTTTACATGAGTTATCTGATTCCAAAATCATTATG
TCTGAGTTTAATGCTTCACTAAATTGTTCACCTCATTGTC
TTCCAGGATGAATTTACTTTTGACTATTATAAACACCATG
TTTATCTGTGCAAGCCAGTATATTAAACACACTGCTGCAG
CTCCTACATCCTTTTTAATTAGCATGGATACATTTATCAA
CTGAGCAAATGAGAGAGCTAAGGGGTTGGGTTTTAGAGTG
AGTTTAAATGACAAGTATATTATAAGCAGGTTGTGTAATC
TCTGATTTTTTGGGGTTTCCCAGGCAGTGATGATAAACCT
TGCCATAATTGTACTGAGGGAAGTTATAAGACAGCCAGAA
GGTTCTAACAATGAAAACTGAAGTGAAGAATTTAGGGAAA
TGCCTTCTTCACCAATATTTCTAGGCCACTTTTTGATATT
CCATAAAATAAAACTAAATATAGGTGGGCTAAATATAGCT
AAAACTGTGCCTCCATTATGTTCCAGATTTTGTCTAGTTT
TATCCAAAGCATTGGGACTCAAGTTCAGCAAGAAATTGTA
CTTCCAGTTTCCACAATTTTAAATATTTTCAAATATTTTG
AGAACTTCTGGTTTGGTCTAGTGTATACTACCCAGTAAAA
AGGGGTGTGCTGTTCTGTCACTCTTACTTCCCATTACAAT
TTTCTCTTTTTCTCTTCCTCATCTCTTGAAACAAATCTTA
ACTTTTATTCCTGGTAAACTCCAAGGAATAGCCCAATAAC
CAATCTCAAGAACTTGTCAAACGAATCTGGTTTATGCTAT
CACTACCTCCTTATTTTGATGGTGCCACTGACCTTTTTGG
GGTCTTCATGCTACTAAAATGACATGTAAAAAAGCGTCTT
AGTGTTTGCTTGGGTGATTAATCTTGATGATCAAGAAGAA
GTTGGATTGCTGCTTCACAGTGGGGACAAGAAGAATTATG
GCTGGATTCTCAGGGATTCTGAGGGCACCTTTTTGTGCTT
CTGTGCCAAGTAGCAAAAGTTAATGGAAAAATGATAGCAA
CCAAGAGAAGGCAGGACCAGTATAAATTGAAGGTTTGTGT
CATCCTAGCAGGTAAAGAGCAAAATTAGCTGAGATGCTGA
GCGAAAAGAAAACACGGGATGGAGAGTGGGAAACAGACAC
GCATATTTTCTCTCTTGCCTATTGTGTTGTGTGGTATCTG
TGCTAACTATTTTCTCCATTTTCCTTTACTATTATTTTAT
GTAAGGATTATTGTACGGTTGAATCACTTTAAAGCTTAGT
GTTTAGGTCACAGAATATTCAGGTGGGACTGTGACTGGAT
TATAAGACTAGTTAACCTCTCACAGAGATGGATACTCTGC
CTGTTGCTCAGGATGGAGATGTTGACTATTGGGACTTGGT
GTCTCCCCTTTGTGAGAAGAGGATGACAGAGTTTTCATTT
TATGAAGGATGGTTGTATCCTGATGTCATTGCTTTATAAA
AGTTTAAACACAGGTTGAAGGGGAGTGTGTCAGTATGAGT
AAACAAAGGGTTGAACAGTCCTGCTTGTTACACTCTTGCT
TCTTGCTCCAGTTCACCATTCTGTGCTCTGCTCTGTGATG
GTGAGTCTGGGACCCTGTGAAGCACATTTCTTTTTTGGCA
GGTGGTTTCTGCCCATAAAGGGTACTAGAGATTGGGAGAC
AGGAGTGCAGAGAAAACGTTTGCTCCCTCCTATTTCTGCC
GAATCCCCCAGAATTGGCCCTTCGCAGCATAGGTAGTTGG
ATTCTAGGGGATTCTCGGGACATCTTTTTGTGCTTCTTTT
AGCATTCCCAGAATCAGCCTCGTGGAATCCTCTTGGCAGT
TCCACTGCAGCCAGGAAGCACTCTCCATTCCCATCTCACA
GGTCTGGGTTACAACTCAATGGGGACCCTTCCCCAGGCAC
CAGATGAGTGGCACTCCTTCTCCACGGGTCACAGGCTCAG
CTATGTAAGGTCTTTCCTTCCAGTTCCTGAAGGATCTACA
CAAGCCATGTCCTCAGAAGTCTGAGTCCAGCTACCCAGCA
GCATGCTCTGAGCTTAACTACCATTTCTTCCTTTCTCCTC
CAGTCCTTACTTTCTGCAATTACTGTTTCTGTGTTACTGT
TTGCTTTTTAGTTTACCAACACCTGTTTAGTTTATGCATT
GCATCACATTATCTCTGTTGAAATATGGTTTCTGTTTCCT
TGATTGGACCCTGCCTGAAAAAAAAGATAACTGTTATAAA
GACTTTCATTTGAAAAGAGAAAGAATGGGACGAAATCCCA
AGGGGTCAGTGATCCAAAGCACACACCATATTCTCCTGGA
AAGAAAAACAGGGTTTCTTACACCAGCAGTAGAGTAAGTT
CCTTGGACAAGCCCTGTCAGCCTCCAACTCTGCACTCTGG
AATATTTCCCTGCCCATTTTTCTAGGGACACACTGGGGGT
CCTCTCCTTCCTCTTGGTGAGTGTTTGAGAACATGGTTCA
TCAGGGAATGAGCACTCCCAAGCCTTCATCATTAGCCCTT
ATCTTTCTCTAAACACAAAATTCCCTAATGACCTTCGTCA
AATTGTGATCTTTTACTTATTTAATTCCAAGGACTAGTAA
TCTAGTTATTATAGGTTGTGGTCTTTGAGACTAAAATTTG
GCATGGATATTTCTATTTTCTCATCAGAGAGCTTCATTCT
GTTATTACTAGTAAGTATTTATTAAGTACATCCTAAGTAG
TAGAAACACAACAGTAAATGACATGTAATCCTTGTTTTAT
ACAATTCACAGTTTGGTGGAGATGAGAAAATCAGACATTT
AAGTTAGGCAATTCTAGTTGCAATGTGAGGAAGAGATCAT
AGTTGGGTGGGGTGGGAGACTGTGGGGAGGGGTGGGAGTA
ACACTGGTGTTTGCATGGGGTGCTAAGGGGATACTTCAGT
CTTGATGAGGTGAGGCAGGGAAGACTTCCTGGGAGAGTGA
CATTTGAGTTAATAGTAAGACAACGAAAATGAGGAACACT
CAAGGTGATTGAAAATTAGAGAAACATGATAGATATAGAT
AATAACTGATCCACACAATTGGCCCAAGGGTAGCGCCTAC
TTCCTTTTTTAACCCCAAAGAAAACGAGCTCCAGCCCATA
CATATTAGATTAGCCCAACATTCAGTTATCTCCCACTTGC
AGTTTTTCATGTTTCTGAGTTTTCTCAAACTCCAAAGGCT
TGCACAATACAACAGAAAGTCACCACCCTGACTTGAACAC
TCAAGAGTGAAGAGACTGGGGTCTGATCAGTCTGCTATTG
CTTTTGCTTCTTGCTGCCGCTTGGTGACACTGTTGACAAC
TGGACCTACAGAGCCCACAAAAGATGCTGATAGACCACAG
ACCTGTTGCTACGGATCTTAAAGTTTGCAGGGTCCACATC
CTCAGCACCAGTCCAGTGGAGTGAGGGATGTCTAGGCTCA
AAGCATGGGTCTTTTGATCCCATATAAAGTCATTCTCTAA
GATGACAACCACTGCGGGAGTATACTATCAGGATTAAACC
AATCATTTCTGCCCTGCAGACCTGAAATTCCTCATCTTTT
CTTTTCCTTTCTAAGAATTCATACCACTAAAAGTCAAGTA
GCTTATTTATTTGATCCTGAAAATAGGTTATTTCTACCCA
CTTATTCCTGGACAATTAACAAAACTGCACACTTTCTCAT
CACCACCTCATCTTCTTCAGGGTTCGTATACATAACTGTA
AGAATACGTAGCCCCTCTTTGTTTGGGAACACTGTGTTCA
GCGTCTAAAGATTATTTGCTTTTCTAAAGATGGTTGAAGT
GACTTCCCTGTACCTCTCTCAGAAGAGAGAGAGAGAAAAA
ATCCAAGTTAAACATTCAACAGGACATTTACTACAGAAAC
ACTGCAGGGGCTGAAAATAGTTCATGTTAATGGAATATAG
CTATTTAGGTGGGATGGTGGAACACGAGATCGTGAAAGAT
TAGACACCAGAGATACACAGGAAAGTCCTTGCTGACATGC
TAAGGAGTCTGGATTTACTTCTGAAGCAATGGAGAAGGCA
TGAAGGATTTCAGAAAAGTGGCATGAAATATTTGGGTTTT
AGAACGGCCACTCTAGTGAGAAAAACTGATTGAAAAGTGC
AAGTTTACAAAAATTGAACAACAAATTAAACCATGACCTT
AATTATTTTCCATTTTTAAAAATTATGGTAAAATACCTAT
AACATAAAACTGACCATCTTGGCCATTTAAAATGTACAGT
TTGGTTGTATTCAGTACATTAGTAATGTGTGTCCATCAGT
ACCATTTCCATAATACTTTCCACCTTTTAAAATAGAAACT
CAATAGCTATTAAACTATAATTCCCCATTTCCTCCTCCCC
CCAGCCCCTAATGATCACCATTCTACTTCCTGTCTTCAAC
ATTTTGAGAACTCTGAATACTTCATATAAGTGGAATGATA
AAGTATTTGCCTTTTTGTGACTGGCTTATTTCATTTAATG
TAGTGTCCTCAAGATTAATACATATTGCAGCATATATCAG
AATTTTGTTTCTTTTTAAGGCTGGATAATATTCCACTGAA
TGTACATACCACGTTTTTGCATATACATTTGTCCATCAAT
GGACTCATGGGTTGCTCCCACATTTTAGTTATTGTGAATA
CTGCTGCTATGGACAAACATCTTCTGACAAAGAAAATTCC
TTGACCTGATGGCCTTGCTAGTGAATTCTATCAGTCACTC
AAAGAAGAATCAATATGAATCCTTCTCAAACTTTTTCAAA
AACTTTAAAAGGAGAGAACACTTTCCAACTCATCCTGGGA
AGACAGCATTACCCTGATACTAAATCCAGACAAGACACTA
CAAGAAAACTACAAATCAATAATCCTTTTGAACATTGATA
TGAAAATCCCTAACAAAATATTAGCAAACCAAATTCAACA
GCATATTAAAAGTATTATACACTATGACAAAATGAGACTT
ATTCTTAGAATGCAAGGCTGGTTCAACTTAAAAAAAAGTC
AATCAGTGTAATATACCACATTAACAGAATGAAGAGGGGG
TAGAAATGGTAATTTTAATTGATGCAGAAAAACATTTAAC
AAAATTCAATAATCTTTGATGATAAACACCATGATCTTAA
TTTTGCTAATACCAGCCTTCATCAACTGAGCTAAATAGTC
ATGATCAAAATTTGTAAGGGTATCTGCTTCTATAAAATAA
TATTAATATTATTGGATCTTTGAGATAGATTTGTCCTTAT
AGGTACATGTAGCTTTTCACCAAATTTTTTCTTGCCATGG
GGCATTTTTTTCCATTTTATTATAATCAGAAGTTTTCATG
AAATATTTAGCTATCCACATTGTCTTCTGAAAAATAATAA
AGAATTTAAATTATTCTTCAGCTTTTAGGGGACGGACTGC
CCATCCCTAAGTTTTTGAAGAAAAACACCCTAACTTTTAA
ATGTACTTATTACAAAAGTTTTGCTGTTTCCTTGTCTCTG
ACATTTTGCCAGTATCTACTGATATTTTTGTAATATTTAT
AATCACCAGAACTCCCAATAGTTCATATCTTGGAACTAAA
GATGGGTGAAACCAGCTGTATTTGGGGGGCTGGTGAACAT
CTTGAACTATTTTTCAAATTGTGTTTGGGGTTCAAGGAAA
ATCAAAACATATTTTCATATTTTACCAAGAACTTTTTTTC
TCCTAATTTTAAAATGATGTCTATTTTAAGGGAAATTTAA
TCCATATGTTACTAAATACCTTACACTTACCTCATCAAAA
TTTGTTTCTGTAAGAGTTATTTGATGTGCAAGAAGCCTTG
GGAGTTGTTTTATGAGAGTTTTTTAAGAGAATTTTTTTTT
TTCTTAGAAACAGGAAGTCAAATTTTCTAGGTGAAGACTG
ACTCAAGTGCAGCTTTTGCCAACTGTAAATTGCCTAGTCA
GCCAAAAGTCCTCAATTTCATACAAATTTTTGACTTATCA
AAATTTATATGAATCCTGATGATGTTAACATTAATTTCTT
GTCTTTGCTTTTGCACTTCATCTCAACTATTCTTGCAAGG
TAGTATTTCTATAGTAATATATCACACTTTTTAAAGGCAA
AGATTCTTTTCAGTTTTGATCTAAATTTGAGATTCCCAAA
AATATTTAAAATATCTATTATATTTCTCATTTATGCTAAG
TTCTGGTTATGTTACCAACAGTAAAGCTTATAGAATCAAC
CCCTCCTCAAAACATACACACTCATACTCTCTCACACACA
CACACACAAACATCCCTCCCAACATGTACAAGCACAGATA
TCAAACATATAGTTATTATTCTATTATTCAGATGTTTCTT
TTAAGACACTGCTTTTCAAAGAATTTTCACTGAGTCACTT
GCATCAGAATCAACAGCGGTGTTTGTTAAAATGAAGATTC
TAAGACCTCATCTCAGGCCTACTGAGTCAAAATCTTTGCG
TTAATGGATCAATAAAGATATGCTAGCTCAAGATTCACAA
TATATTATCAAATGAAATGGTGTATTTAGAAACTATCAAC
CATTGTGGAAAGCAGTTTGGTGACTTCTCAAAGAGCTTAG
AACGGAATTACCATTTGATACAGCAATCCCATTATTGGGT
ATATGCCCAAAGGAATATAAATTGTTCTACCATAATGACA
CATGCACGTGTATATTCATAACAACATTATTCACAATAGC
AAAGACATAGAATCAGCCTAAATGCCCAATGATGGTAGAT
TTGATTTTAAAATGTGTTACATATATACAATGGAATATTA
TGCAGTCATAAAAATAATGACATCATGTCCTTTGAAGCAA
CATGGATGGAGCTGGAGGCTGTTATCCTAAGAAAACTGAC
GCTGGAATAGAAAACAAAATACTGCATGTTCTCACTTATA
AGTGGGAGCTAAACGTGGAGTGCATATGTACACAAAGAAG
GGAACAACAGACACTGGGGGCCACTTCAGGGTGGAGGGTG
GAAAGAGGGTGAAGATAAAAAGAACTATATATCAGGTACT
ATGCTTATTATTTGGGTAACAAAATAATCCGTACACCAAA
CCCCTGTGACACTCAATTTACCTATGTAACAAACCTGCAC
ATTAACCTAAAATAAAAGTTTAAAGGCCGGGTGGGTGGCT
CATGCCTGTAATCCCAGCACTTTGGGAGGCTGAGGTGGGC
AGATCACTTGAGGTCAGGAGTTGGAGACCAGCCTGGCCAA
CATGGTGAAACCCTGTCTCTACTAAAAATACAGAAATGAG
CTGGGTGTGGTGGTGGGACCTGTAATCCCAGCTACTTGGG
AGGCTGAGGTGGGAGAATCACATGAACCCAGAAGTATGTA
GAGGTTGCAGTGAGCCGAGATCACACCACTCACTACTATA
CTCTAGCCTGGGTGACAGAGTGAAACTCCATCTCGAAAAA
AAAAAAAAACAAAAAAGTGTTTTTTTTTTTTTAGAGAAAA
CTCTCTGAAAACCATAAGATGCTATAAAAATTTATTTTTG
AATAAATTTTCACACAGCCCTTCCCTTTCTTGCTGGAATT
TGGATATGCTGCTGAAAGAGGAGCAGCTGTCTTGTGAGTG
GAAAGTCACCAACATGAGGATAAAAGCTATAACCTTTAAG
GTGGCTTTTGTCACATGAGAAAAATAAAACTTTTTAAGAC
AAACCCAACATAATCCTAAATGGTACACTGACGTTAAGTA
GTTTGTTGTTGGTGACTCACAACTTAGTAGTGGCAGTAGA
CAGTGAACTCCTTTCCACTTGTCCAGAGCCCACATTCTTT
CACTTATGACTTGTTCTACATTGTCATTTCCCAAGGGTCA
GAACACGCGGCTCTATACTGGATGACATAAAGGATTATAA
ACACGAAGAGAGAGAACAACAAGCTCTGCCTTCCAAAAAC
TTACAGATAGGCAGGCAAGATGAGCCATAGTCACAATAAC
CTACAATATTATAGCCTATAATAATAAACAGAAAAAGAGA
TGTTAGAAAACAAGAATCACTGAAGTGTGACTGTATTATT
AGTATCATCATTCATAATCATTGTAAGGACCATTATCGGT
AGCTGTAGTCACAGTGATAAGACTTCTGGTTAGTAAGTTG
TCACTTCAGTGCTTCCTCTCTACATCTCTGGAGGGCTCAC
CAATAGACCAGGAGAAGAGGAACTGCTACCTTCTCTAGTG
CAGCCTATCCCCTTCAGGTACAAATTCAGCCCAATACCAC
CTGAAGTCACATGCTCTGACTATTGTTAGATTTGGGACAA
AAATCCCCAGGAGCACTGAAAAAACAGACAAGGTGCCCAC
AAAAATGCTTTAGAAGAAAGAGGTAGAGAGCCCCTAGTTT
CCTTCTCTTTCACGATAGTACTCTTGAAAGTGTGCCCATG
AACTGTGCCCCCAGAAAACCCTTCTCCCATGCTCAGCTTC
TACTGGGCACTCCCAGCCCCAAGGCCTGCCTGGTGTGGTT
TCCCCAGGGGTCCTCATGCAGCTGCTCATTGGACACAGCC
TTCACTGTGACCTCTTCAACTCCAAAAATGATGTGATATG
TGTGTTTTGTTTTTGTTTTGAGGGAGAGGAGGAAAAGAGA
CACAAAGAGCCAGGACAAAGGGTATGCTTGATATAAAGAA
CCAGGGAAAGGAATACTTGGGGTCCCTGGCAAAATTTCAA
AGTGAAGTTTATCCAAGCTATCCTCTCACTCATTCCTCTA
CAGCCCCTGACCTTTTTCCACCTCTCTGCAGCCCTCACTT
GCCCCAGCTTTCCTCAGAAGTCCAGTGCCCTCCTTCCTCC
TGCAATATGTCCTTCTCCTCAACTTCCCAAGGCACCAAAC
TTGGGAAAACACCTTTCCCAAACTGTCCAATGCACCAGCA
TTCACTCTTCCTCTTTCCTTTCACATCACAAGCTTCTTCC
TTTTACAGCAGCTTGGCAAGTGCTCAGAAAGCAGAAAGAT
TACAGTAATTCAAACAAAAGTAAGATGGTTCCACTGTAAC
CTTCCAAGGGGTTTCCTGAATCACATATATATTTTTAATG
TATAGAATTCAAAATATTATTGGTAAAAGTTTTTATTGGT
TATCTGCAGGATACCTGTTATTAAAAGCATTCTATGTATT
TAGCCAACACAATTTTAATAGAAAGTTACATGAAATATAG
AAAAGAAAAAATGCACAGCACCAGGTACAAAATCAGTGCT
GAAGAAATGTTGTTGGATTATGTGTATATTCAAATTGTCA
CCATTAATGTCTGATGACCTGGTGGTATAATCATGATGCA
TTTCTTTATGAGGAAGATTAAATGTATTTAAGCCTTTAAT
CTTGTTTAAAATCTGTATTAGGGAACTACTATATCCAAAA
CACCATGCTAGTTTGTGAAAGGAGAATGATAGAAAGATGA
AAAAGACATGGTGCCCACCTTAAGAAAAAAAAAAAATTAC
AACATTGAAGGGAAGGCAAACCAAAGTGTAAATGGCATCA
ACGATTGGTATTGGTGTGGGTATGGGGGCAAAAATGCTGA
TATTGTTCCTGCCAAGAATATTTGTGCTTCTAGTTCCAAG
CAAATATGTTCCTACTGCTGACAAATGTTATTCCAGAAAA
GTAGATTGACGGCCAATCAGGAATCTGTAGATTACAGCAT
CCAACACAGTCCATGCATGTTCACACTTTACCATTTTTTC
AGGTGACATTGCTGCATCTCACAATTTTTAAACTTCAAGA
ACATATGTTGCATTTCTCACTCCCTATTTTCCATTCCATG
ACTGAAATATAAAGGTTGTGGTTAAGTAGAAACTCCATGT
CCAGGCTCAGGGAGAAAGAAAAATAAAACTCTTAGACTAG
ACAACTAAGGAAAAAAACATTTTCTGCAATAATTTTATAT
GATGGATAAGACTACAGGGTGGGTAATGTAGAATGGATAA
ACCAAAATGATAGAATAGATAAGCCAAAGACAATGAAAGT
GAATATTTAATATCTCTCCCTATGTGCCAGGAACTGTGCT
AAATGTTTCACCTTCATCAACACTTTTCTTACTTCTCAGA
AATCCTTAGACATTGGAACTATTTTCACTTTACCAAGGAA
TTGGAGGCTACTAACAGTTAAATTTTCCAAGGGAACATAG
AGAACATGTAGTTGAACTGAGATGCTAATTCAGGATTTAC
TGCCAGCAAAATCCATTTTCTTAACCACTTTCCTACACAT
ATTGTTAGTTTTTCCCATAGGGGTGAGGGATGTACACTCA
CGGAAAAATGAAAATCATGAAGACAAGTTTTATTTCACTT
CACTTTTTTTCCTCGAGACTGCCATTATTTCCTTTCCCCC
CTACTCAATAATTCACAGCCTGGCCTTTGCTTTTAGTCGA
TCTGAGTCACAAAATGTGCTTTGAAGTCCAAGTTTGGAGA
AAGTGAGATAAGGGCAGGCTCCAACCATCCTCAAAGCATT
CCCATTTTGTTTATTTTACTCATAGGCCTTGATCTTTTGA
TCTGTTTGTTCCTGCTTTCAGGACACTTGAGTGCTTGCTT
ATGGCATGTCTTCCAACTCAAACCAGCTATTCAAACCCAC
AAGTTCCAATCTGGGCTCTTGTAAGTTAAGGTTCCCAGGT
TCTTGGAAAGCCATGGGGACCTCAGACAGGGAGCAGGAAG
GGCTGACTGCATGTGAGAAAATGAGGGAATAAAAGCTGTT
GGATTTAGTATTCATCACCCCCATAAATAGGCACAATGTT
TTTGTACCTTGTAAACAGTCAAAAACATCCCCTTCCTTTC
AGTGTGTACCACTTTGATCTTCTCAACAACACAGGGAGGA
GTGTTATAATCTCACTTTGGTTTATAGATGAGGTAATAGA
CTTGGAGTGTTCACTCCATCAGTAAATAGCAAAGCTGAGA
CTCAATCTCAGATCTTCTGACCCCTAATAATATTCTTTCC
CAGAGAGCACATTATCACTACCTTTTAAATATTAAATTTT
ATCTGCATTAAATAACAAATGTAACTGGTTCAGTGTTAAT
GAGGGCAACTTAAGTAGATCAAAACTAAAAGTGAGATTCC
AACTCACCTACCATTTTGGCTTCTGTGACTTCTAGTCATC
GACATGACAAACAACACATGGTAGTAACTGGGTTCTGACA
GGCCAAGATGTAAGTCCTATGTTTTGAGATGAATATTGTA
TTAGTCCTTTTTCATGCTGCTGATAAAGACATACCTGAGA
CTGGGAAGAAAAAGAGGTTTAATTGAACTTACAGCTCCAC
ATGGCTGGGGAGGCCTCAGAATCATGGCAGAAGGCAAAAG
GCATTTCTTACATGGTGAAGGCAACAGAAAATGAGGAAGA
TGCAAAAGCAGAAACCTCTGATAAAACCATCAGATCTCAT
GACACTTGTTCACAGCCACGAGAAGAGTATGGGGGAGACG
TCCTCCATGATTCAAATTATCTCCCACTGGGTTCCTCTCA
CAACATGTGAGAATTATGGGAGTACAATTCAAGATGAGAT
TTGGGTGGGGACACAGAGACAAACCATGTCATTCTGCCCC
AGCCTCTCCAAATCTCATGCCCTCACATTTCAAAACCAAT
TATGCCTTCCCAACAGTCCCCCAAAGTCTTAACTCATTTC
AGCATTGACCCAAAAGTCCGCAGTCCAAAGTCTCATCTGA
GACAAGGCAAATCCCTTCTGCCTGCTAGCCTGTAAAATGA
AAAGCAAGCTAGTTACTTCCTAGATACAATGGGGATACAG
GTATTGGGTAAATACAGCCATTCCAGATGGGAGAAATTGA
CCAAAACAAAGGGGTTAGGGCCCATGCAAGTCTGAAATCC
AGTGGGGCAGTCAAATTTGAAAGCTCCAAAATGATCGCCT
TTGCCTCCGGGTCTCACATCTAGGTCACGTTGATGCAAGA
GGTGGGTTTCCATGGTCTGGGCAACTCCGCCCCTGTAGCT
TTGCAGGGTATAGCCTCCCTCCCAGCTGGTTTCAAGGGCT
GGTGTTGAGTATCTGTGGCTTTTCCAGGTGTGCAGGGCAA
GCTGCAAGTGGATCTACCATTCTGGGATCTGGAGAACGCT
GGCACTCTTTTCACAGCTCCACTAGGCAGTGCCCCAGTGG
GGACTCTGTGTGGGGGCTCCAACCCCACATTTCCCTTCTG
TACTGCCCTAGCAGAGGTTCTCCATGAGAGTCCTGCTTTT
ACAGCGAACTTTTGCCTGGGCATCCAGGTGTTTCCATAAA
TCTTCTGAAATCTAGGCGGAGGTTCCCGAACTACAATTCT
TGACTTCTGTTCACCTGCAGGCTCAAAATCATGTGGAAAC
TGCCAAGGCTTTGAGACTTGCACCCTCTGAAGCCTCAACC
CAAGCTCTACATTGGTGCCTTTCAGCCATGGCTGGAGCAG
ATGAGACAGAGAGCACCAAGTCCCTAGACTGCACACAGCA
CGGGGACCCTGGTCCCTGCCAACAAGACCGTTATTTCCTC
CTAGACCTCCAGGTTTGTGATGGGAGAGGCTGTTGCAAAG
GTCTCTGACATGCCTTGGAAATATTTTCCCCATTATCTTG
GGGATTAACATTCAGCTCCTCGTTACTTAGGCAAATATCT
GGAGCCGGCTTGAATTTCTTCTCATAAAATGGGATTTTCT
TTTCTATCTCGTTGTCAGGCTGCAAATTTTCCAAACTTTT
ATGTTCTGCTTCCCTTTTAAAACTGAATACCTTTAACAGC
ATCCAACTCACCTCTTGAATGCTTTGCTGCTTAGAAATTT
CTTCTACCAGGTACCCTAAATCATCTCTCTCAAGTTCAAA
GTTCCACAAATCTCTAGGGCAGGGGCAAAATGCCACCAGG
CTCTTTGCTAAAACATAACAAGAATCTCCTTTGTGCAAAT
TCCCAATGAGTTCCTCATATCTATCTGAGACCACCTCAGC
CTGGATTTCATTGTCCATATCATTATCAGTATTTTTGTCA
AAGCCATTCAACAAGTCCCTAGGAAGTTCCAAGCTTTCCC
ACATTTTCCTGTCTTCTTCTGGGCCCTTCAAACTGTTTAA
ACCTCTCCCTATTATTCAGTTCCAAAGTCGCTTCTACATT
TTCGGGTATCTTTTCAGCAATGCCCCACTATACTGGTACC
AATTTACTGTATTACTCTGTTTTCATGCTGCTGATAAAGA
CATATACAAGACTGGGAAGATAAAAAGGTTTAATTGGACT
TACAGTTCCACATGCCTGGGGAGGCCTCAGAATCATGGTG
GGAGGTGAAAGGCACTTCCTACATGGTGGCAGCAAGAGAA
AATAAGGAGGAAGCAACAGCAGAAACACCTGTAAAACCAT
CAAATCTCGTGAGACTTGTTAACCACCTTGAGAAGAGTAT
GGGGAAAACTGCCTCCATGATTCAAACTATCTCCCACTGT
GTCCCTCCCACAACACATGGGGATTATAGGAGTACAATTA
AAGATGAGATTTGGGTGAGGACACAGAGCCAAATCATATC
AAATATTAAAAATAAAACCAGATGTTATTGATATGCATCT
TGTCCTCTAATGTTCTCATCTTTGCTCTAATTCTAATGAT
GCAGCTTATTAATTAGGCAATTTCAGCCATCGACTAAGGT
TACAAAATAGCCACACTACCCATATCTCAGTGGCTTAACA
AAATGCAAGTTTATTTTTTGGTCCTATAAAATCCAAAATG
AGTATTCCTAATCAGCTCTCTTCTAGTTGATGCAGGGACT
TGGGTTTGGAAGAAACCATCTCACATTCCACCATCTTCAA
TTCATGACTAATGTCACCACTGAACAGAAAAGAATGTGAA
ATCTTGTATGGGAGGTCTTTATGAGCCATATCTGAAAGGG
GTATATATCAAGACTCAGTCACAAACAAGACAGCTGGGAA
ACACAGTCAAGCTGCATTCTAAGGAGAAAGAAGAAACGGA
TTTGTGATCAGCTAGTGGTCTCTGCCACATACTTCCATTG
CTCAAGACGTATTTGGAATTCCCATTTTAAAGTTGTTTTC
AAAGTCAGTTTATGATCCCATAAGACAAATAAGGGATGAG
ATGATTATATATATGTGTGTATATATATGTATACACACAC
ACATTTTACATATATATGTATGTGTATATACATATCATTT
GAAGTACATGTGACCAAAAATTGTATTATCAGCTTATCAA
CTAATGTATTCATTGAGTCTGGCCTCTGCATTAGTAAGGG
TTTTCCAGAGAAACAGGACCAATAGGGGATTTACTTTCTG
TCTATCTAACTATTTCTCTCTCTCTCTCTCTCTCTCTATT
TATCTGTCCGTCTGTCTACCTACCTACCTATATATCTTAA
GAATTTGCCTCACATAATTTTGGAGGATGACAAGTCCCAA
TATCTACATAAGCAAGCTGGAGACCCAGGAGAAGTGATGG
TGTACTTCCAGTCCAAGTCCAATAGGCTGGAGACCCAGGA
AGAGCCAGTTCTTTCATTCAAGTCCAAAGGAAAAAAATAT
AAAAAATACTTATGTCCCATCTTGATTGTAGTTACGCAGA
AGGAATTCTTTCATACTCAGACTTTTTTTCTATTAAGGTC
TTCAACTAACTGGATGATGACCACTCAAATTAGGGATGGC
AGTGTGCTTCACTCATTCTACCAATTCAAATGTTAATCTC
ATCCAGAAATACACTCACAGACACACTAGAATAATCATTA
ACCAAATATCTGGGTACCCTGTGGCTCAGTCATATTGACA
CAAAATTAATCATCAGAGCTCCCAATAACCTTTGGCTACT
TATAAAATTTATTGTTTACAAGTTACATATCTGACAGCAT
TAAGAAACCAGAGAATGCAATGCACTTGTTGAAGGCAATT
TCCAAAGAGATTTTCCAAAATATTTTGGACTTTGGCCTCT
CAAAGTCTACACTCAAGAAGATAACATTCATATGTATATT
TATCTGTTAATTTATATCATTTATATGTTCTGTATGATTG
ATATGAACTAAATTATGTGTATGGAGTTCATTGTCTGCTA
GAAAACTCTAGTAACAGCTGAGACTCTCAGAGTGTCAAAG
GTAAGATTACTTTTCATGTAACCTGAGATAACTTGAACCA
CTGAAATATCTTTAATCTGGAAGTTGGAGAATACTGTCAA
CATTCCTGGGTTAAGTCATAAAATACTACATAAATATAAA
ATGGAAGCATTGCAGTTCAGAAATGATAGTGATGATGAAG
GTGGCGTTGTTGGAAGAAAGAGGTTGTTTTACCAAGGACA
TATACGGATCCTCATTTCCACCCCAATTTTAGATTTCTCT
CAGCAGAGGAATCAGCCTTGTATTTCTTTCATATTCTTAC
AGCACTTGGTACAGCACCCAACACAGAGTAAGTGATCAAC
TGATTTCTGTTTGTAAACAATAGGGTTTTCAACAGATACC
CAATGCCCTGAATATCACATTCTGCTATTGTGCCATTATC
CTGTTCAATCAAGTTGTGTGCATCAGTTTAAGACATGCAC
AGTTATTTTAGTGTTCTACACCAGCCATTATAGTCTTCAT
AATAATTTTACAAAGTCCTGAGAAGTATAATCCAATTTTG
TGACCCCAAAACATCTTTTACAGATAAATGAATAATCTTG
AGGAGGAGGCATCTTCAGCTGTTTTTTTCATCAGTATATC
TCTTTTCTAACTTCTGCATAACTTTCCATCTGGCTAAAGA
CTTATGAAAACAGCACCTTATGTGCTTCCTATACCAATTA
CAGGGTACTTTACATCCTGAAAGAAAGGGAAGGTATTTGT
GTCTAGAGCTCCTGATGGGTTAACTACCCATGTTACATAT
CGTATCTCATCACCTGGCGTTCCAGATAGTCTAACATTTT
TCTTTTATGATCTCTCCTTATAAGGTTTGTACCTTTCATC
TCCACACTGTAAATTTTGGTCCTTCCCATTCCTAATTTAT
TGAGCCAGAGTCCATGTAAGAACAGACTGTGGTCCCCTCA
GTGACATGGCACAACTTAGCCTACTAGGTTGAGGGATATG
CCGAACCAGTGAGTAATGTCTGGGAACTCTTTGGCTGACG
TCCTCCTGTGCAAGGACAAATTTGCATTCTCACAAGTTCT
CAGAATGTTTCTCCTTTAGGAACAATATCTGACACTGGAA
TTTTTGAAACCTGCAGTACTCTGTCAAGCCAAGCCTCTTT
CCTGATAGGAGAAATGAAAGCCAGTTTTGTTCTTCATTTT
TGTGACTGGTTCATTGTGCTATGACCTTGTGTAGACTAGC
CTTTAATTCCCTCAGAGATCTGTGTAGACGACTTGGCATC
TCAATATGTGTTTTCATGGCAATCTAGGGTCTGGTACCTT
CCCTACCCGCCACAATCACCATTTGGTGATCACTTCTTGG
ACTTCTGCCTCACTTACTTTCACTACACAATTTAGAACTT
AATTATACACGACTTTATATTTTGGACTCTTGTTTCTCAG
TCTACACTGCTAATTTGTTAAAGGAATGGATTGTATTTTA
TGCCTCTTCTGAATCCCACCCAAACCACCTAGCATCCTGC
TCTGAGTAACCTTAGAGTCACTCACTAAATAGGTGCCATG
ATGATGAAATCATAGTAATGGCTTTTGATGACATACCAGA
TCTTACACATTCAAATGAATGCTTTCCTTGGCAAGGCTGC
GACCTGGAAGGCTACCCACATATGCCAGTGATGTTATCAA
TGCTCAAAATAATGTTTCAGTGACTTTCTCTGCTTGAATT
AAACTGAGCATCTTGGATAATTATTTAATATTTGTTATTT
AGCATCTACTATCAATGCATGGCACTGTTTTTAGTGGGTA
CCACAAATATATTAAGATACAATTCCCTGGTCTCAGACCG
TTTGCAGTTTTATGTATAGGGTCAGAAAAGGTTGTGACAG
CAATTTTATAAGGTAAAATGTGGCAAATATCATAAGGGAG
GTATAAAGGATTATAGGGATCAGAGAGAGAAGAGATAATT
TACAGCTGAACCTAAACGGAACATATAACTTCAATCTTTA
TCTTTGTAAATCATTGTAAATATTTATTAGATAATTGTTT
TGGTCTTAAGCAACAACTAAAAACTACTTAGAACTAGTTA
GGGAATAAATTATGAAATAGTTTGTTGGTTGGTAGATGAG
CTCCAACCACCAGTGCCACTGGGTGACAAATTATGAAAAT
AATTGGGTAATACGATTAAAAAATTGGAATGGAGCAATAA
ATCATATCCCTAAATTGGAAACTTCTTTTGAAGGGAACTG
TTTCTTCAAACAGAAAAACGTAATAGTCACCTGAACCAAT
CAGGGATCATAAGATACTTATGATGTCATTCACACCTGTC
TGGCATCTAATTTTTGACCATTCATCGCCATATGCCATTT
GTACTTGTTTCCTCATTTGCAAAAGTAAAGAACATAAGCC
AGATCAAAGGTTTTCAGTGGAATTATGAAAATATCCAGGA
GTTATGGGCTTCCCTATGAGATTTCACTTGAATAAATATA
TGGCAATAAAATACTATTTGAGAATTGCTAGACTTCTTCA
CTGCTGAGTTCTCTCACAGCTCACATGTTCTATGCTCTGC
ACATAGTAGATGAGCTCCAGCCACCAGTGCCACTGGGTGA
CAAGAAACAACCAATTGCCCACTGCAGATGATCTGCCCAT
GGCCAAAATTTCTCGGGGATTCCCAGGCCCCAGGCACAAC
GCTGCTTATCTGTCGCTAGCTCTCCTGTCATCTGGTTTTA
TTTCCCTCAGAGTAGTCATGACTCTTAAATTATTTATTAA
TCTACATTTGTATTGTTTTATTACCCACTAGACTATAAGA
TAGTCCATTAAAGCAAAAAAATTGTCTATTTTGTTTACAG
CTGTGTCTTGAGTGACTAGATCAGTGCTTGGAACATTGTA
AACATCAAATACATTGTTATTGAAAACAAATGCACAAATA
AATGAATGAATTGATTGATTAATAATATTTCACAGTTTAA
GATTCAAGGGAAGACCTAGGGAAGATAATAAAATATAAAA
ATCAATTCAATAAAGAGATAGTGTAGCATTTATATACTTC
TGGAAATGTGTGAGGTACTGAGAATACAGAGAGAATAGAC
CTATATTTGGTGAGCTCATAGTCTATTTTGTGAAACAAAG
CAGCAATGCAGGGAGCACTGTATACAAGAGAATAAAAATA
AAACATGACAGCATATCAAGAAAAATCTCAAAGATCCCGC
CAACAAATGGCGAATGGCTAAGCAGGAGACCATGTAATGT
ATTAGGCATTTAGAGGAAGCAGAGGAATTCCTGTGAGCTG
GAATGACCTAGAAGATCTTCAAAGAGGAGAAAAACATCAA
GAATAGAAGGATGTGAAAAAGTGGGCATCCCATACAAAGA
CTGGAGGTGAAAAGGGGAAAGAGCCCATCTTACTGGACAG
AAAATAAACTAACTCTTTTTTTTTTTTTTTTTGAGACGGA
GTCTCGCTGTGTCGCCCAGGCTGGAGTGCAGTGGCCGGAT
CTCAGCTCACTGCAAGCTCCGCCTCCCGGGTTCCCGCCAT
TCTCCAGCCTCAGCCTCCGAGTAGCTGGGACTACAGGCGC
CCGCCACCGTGCCCGGCTAGTTTTTTGTATTTTTAGTAGA
GACAGGGTTTCACCGTGTTAGCCAGGAGGTCTCGATCTCC
TGACCTCGTGATCCGCCCGTCTCGGCCTCCCAAACTAACT
CTTAATGACAACCTAAGGTGTGACCCACACCAGGCAATGT
ATGTTTGGATATCTTTCTCATGTATCCTCCACACGTTCCT
GCAAGGTGAAAAATATTATGTCTATTCCATAAATGGAAAA
AATATGGAGACTCAGAGAGATAGGGAAACTTGCCTAGATT
CACAAACTCTCTGTAGTGATGAAGCCAGGATTTGCACACA
GATCAGTTTGATTCTGAGGACCATGCTCCTCCTACACCTC
ACCAACATAAGGAGCCTCTGGGCTCTGGAAAGAAGGGGTG
GAGAGGGGAATAGTAAAAAATAAGGCTAAAATTAACTTAG
TGTTAGAATATGCTCAGGGCCTGGAGTGATATTGTATCCT
ATAAGACCAGTGAAGGTATTGAAAATGCTTGCCCAGAGGA
GTGACTTTTGGAAAATATTAATTTAGGCAATGTAATCTGA
ATGGATGGAGAGAGATAGAAGCAAGATCAGTTAACCGTTA
TTGAAGCACCTCTGAGCTAAGTACAAATGAAGTAGAAAGA
AATAAATATAACAGATAGACCTACATTTAAGAATTGGATA
ATTATGGGATCATCACAGGGAGAAAGTCAGGAGTCATGTG
CAGCCTTAACAATGCTGGCAATACTGCCTTGCTATGCACA
CCCACTTTTGGTCATTCCAGAGTACCTTTTTCTAATTAGA
GCCACTACCCCCAGTTCTCTCTCTCTCTCTTTTTTCATTC
TCTATTCTTTGTTTTTGCTTATATGTATCATGTGTTTTTT
AAAAAATTCAAAACAAATATGAACTATTATGAAATCAAAA
AGGAATTTGAGAGGGGAGAATTAGTTACTGGCCACTTTTT
GCAAGTGATAAAAAGAGAGTCATTTAAAATATATCAAGTA
TCAAAAATGAGAAGAAGAGTTAAATTGTACTTTCTTTTTT
TTTTTTTTTTTAAGCAGCAAGATTTATTGCCAAGAGCAAA
AATACAAAGCTTCCACAAGACAGAAAGGGACAGGAACAAT
TTTAAATTGTACTTTTAAAAAGGACTCAGTTAAGATAGGA
GAGTATAGAAGAGTTTTTCAGAGTTGTAAAACTTTTTAAA
GAATCTTGTTAAATACGGTTATGTTATATTTTCTGGGAGC
AACTGAGTAACTGAAGTTAAGATACACATTTATTTATAAA
TTAGAAATAAAAGCACCTGACTTTTTCCATGTCCCAGAAA
CACTACAAGATTAAGAGACATAATGCAAATAAAATTGCTT
TGGATTTTTTGAGGTTTATTGAAAAATATTTTAAAATAAG
AACATGGTCTAAATAGAATTGAAAATAAACTTATATTTTT
CCCATGCTCTATAATCACAAATTCCTTTTATTCTAGTACA
ATTTTTCTTCCATATAGTTCTCACTTCTGGATAGGTTGGA
ATTTGGAAAGCCCAATTATGCTCCTCCCTCATAAGTTTAT
ATGTCAGACATGAGCCTCACCATTCTGTACCATAATTATG
CCTTTTTGTACCTGTTTCTTAGATTACTGTGAATACCTTG
GGGAAGAGTATGTGTTTATTTATTTTGTATCTCTTTTGCC
TTGAATAAATAGGATGCTCAATCAATAAGCTTAATGAGTA
GATTTATGTAATGTAATTCATGCTGTGAAATTTTACTGCT
GAAGAATAAATAATATTGAATTGTTATTGAAAAGACAACC
CATTTTGATTTCATGTATGCCATCCAGTAAAATAGGAATT
TTTTTTTTTTTTTTTTTTTAGAGGTGGAGTCTTACTATGT
TGTCCAGGCTGGTCTCGAATTCCTGGGTTCTCATCTAGGC
CTCCTGAGTAGCTGGGACTGCAGGTGCATACCACCACTAC
TGAAAATATAAATATTCTTGAAAAAAAGAAGCAACCTTTG
AAATATATAAAAGATAAATTCGATCACCGGCTAATTTTGA
ACTCTCAGGACATTAGGAAATGTTAGGATAGGCTGGGTGC
GGTGGCTCACGCCTGTAATTCCAGCACTTAAGGAGGCCAA
GAGGGGCGGATCACAAGGTCAGGAGATCAAGACTATCCTG
GCTAACAGGGTGAAACCCCGTCTCTACTAAAAATACAAAA
ATATTAGCCAGGCATGGTGGCGGGCACCTGTAGTCCCAGC
TACTTGGGAGGCTGAGGCAGGGGAATGGCTTGAACCCACC
TGGGAGGCGGAGCTTGCAGTGAGTCGAGATCGCACCACTG
CCCTCCAGCCTGGGCAACAGAGCGAGACTCCGTCTCAAAA
AAAAAAAAAAAAAAGGTAGAATAAAGAATCTCATAGGTTC
ATAAAGCACCTCCCCCGCCTTTTTCTTCTTTTATAAATCT
CTTTTCCACCTGTTCATGGGCCATAAGTAAAAATTTTAAA
AAATTTATAGGAAAGATAAATTCTATTTAAAAATAAATAA
CCATTATTTTCACAAGATAATCATGCTTCTTCATGTAAAT
GCCCCAAAAGATAATAATTTGACCATATTTTTCCTTATGA
TTGTATTTGTATACAAATACTGAAGTATTACATAGGCCAG
GTGCAGTGGCTCAGGCCTGTACCCTATCACTTTGGGAGGC
CAAGGTGGGAGGATCCCTTGAGCCAAGGAGTTTGAGACCA
GCCTGGAGAACATAGAGATAACTTATCTTTACAAAAACTA
AGCATATTAGCTGGGCATAGTAGCACTTGCCTGTAGACTC
TGCTATTCAAGAGGCTGAGGTGGGATGGGAAGATTGCTTG
AGCCCAGGAGACTGAGGGTGCAGTTAGCTGTGATCGTACT
ACTGCACTCCAACCTAGGTGACAGAACGAGACCCTGTCTC
AAATATATAAATTTGAGCAGGGCTATAATAGTGTTTGCTT
ACTCTTGTAGGTTGAGTCCCACATTGACTGCTTCCAATTG
GTTATCTGTGGAAACACTTTATATATATCTATGTGTGTGT
GCATATATATGTACAACCAAAAAAATCAGCTTCGAGAAAA
AACTAGTCAGCTTCAAGTAAGTGAAAATTTTAGGGCAAGT
GGTAGGTAGTGATAACTTTTTCCCTTCAGGCCATTCTGAA
CCATTGATATATTTTGCACATGTGGCTCCAGTCTTCATGT
TTTCCCATCTAAGCTTAGGCCAGCTCACGAAAGGGCAACA
CTCTACAGTGGGAAGAGAACCAACTTTACAGTCAGACATT
CCTGGACTCGAGTTGCTGCCACTCCACTATTTAAAAGTCG
CGAGTCCTTGGACAAATCACTTCACCTTTCTGATCTGAAC
TTTCCCCATCTGTCCAATGGGGATGACTCACCACCACCCT
GTTATCTATTAGGCTCTCGGTAAACACCAGTACACACGCT
CTCACTTCCCCCACACCTAAACCTCTTCCAAAAAAACAGA
TATCTCTTTGAATCTATTATTTCATATGATACCTTCTCTT
TTCTTATTCTTTCCGGTGGTTTCCAAAACCAAATGTATGT
GATAATACAAACTACATATTACTGCTATGTAATAACCAGT
AACAGTGTTTGCTCACCCTGGTAGGTTGAGTCCCACATTG
GCTGCTTCCAATTGGTTATCTGTGTAAACACTTTCTCCTT
TTACAAGGGTGAATCTAGAGTGCACTGAGTAATGCATAAT
GAAGTTAGTTTTGGGGGTAAGGAACCAAGTTTGAAAGACA
AAAAAAAAAAAAGCTGGAGGAGGGTAGATAAGCACAGTAA
AATAATCTCCAATGACTTCATTGTGAAGTAATGACTTCTA
CCAAATAACTGCATTGTAGTTTTATCTTTCCAACCAAGAT
TGTGTTAATGCTCTAAAATTAAGTCTCTTGTGAAAGTTAT
CTGGAATTTCTCAACGAGTTTTTAAAGGGGTTTTATTTTT
TCATTGGAGGTCATGCCTCAAGAATTTGTAGGAATTCCGC
CTGGAAAGTAATAATCAGTGGAAACTGGCAGTCAAAGCTA
ATTTATATTACTCTTCCAGATAAAAATTCCTTCCGTCTTA
GACCTGCATTTCAAAAAAGATTATTATCACTCTGGAGAGA
ATACATCAGTGTAGAAAAAAGAAAGAATGACCTCAAGGAT
GTCTTCACTGCCTCTGTGCAACTCCAGTTCTGCTTCTTTT
TAAACCTCCTTTTTAAAATCCTCTCTTTTGAAATGTTTTG
AGGATATTGAAAGCCAGGGGATGTGTCAGAGGCGTGCTTG
GCGAGAACTCTCAAAATGATGTTCCCTAATTTGCCTGTTG
TGGGAGTTCATGGGACATCTTGGGTGGTGGGAAAGGACAG
AAGTAGGAAATATGGGGGAGAGAGAGGTTCAGTAACTGCC
CTAACAGGAGGAAGGTGTTTTTCATATAGTCTCATTCTTT
TAGTGGCTAGAGGGATTGGCTGTGCTCAAATCAGAGCTTC
AGTGCCTCCTTTAGTGGTCGTGTTTTTATATACATAACAC
ATTCATGAGGTTCCATGCTTAATGAAAAAGCCTTGGCTTT
TAAAATGAAAGACCAAAATGTATTTTATTTTATTTTTGAG
ACAGGGTCTCACTCCAGCACCCAGGCTGGAGTGTAGTGGC
CATATCTCGGCTCACTGCAGCCTCAGCCTCCCGGATTCAG
GTGATTCTCCCACCTCAGCCTCTCGAGTAGCTGAGACTAC
AGGTGCATACCACCATGCCTGACAAATTTTTGTATTTTCA
GTAGAGACGGAGTTTTGCCATGTTACCCAAGCTGGTCTTA
AACTCTTGGGCTCAAGGAATCCACCCCACTCAGCTTCCCA
AAATGCTGGAATTACAGGCATGAGCCGCCCATTCAGGCCA
GTAGATCTAAATTTAAATTTCAAGTTCTCCAATTACTAGT
TTCTTCATTTACAAGTTGCTTAACCTCTCTGAGTCTCAGT
CTCTATCTATAAAATGGGTTTTATGGAATTGTTAAGGGGA
GTAAAGTAGTTGTTCTGTGTAAATCATGCAGCTCAGTGTT
TGAATAACTAAAAGTTTGTTGTGTTAGTGTTTTACCAACT
AACAGTTTGTTGGTAAAACAAATGAATAAATACATGTTAG
TTCCTTCTATCCTCTCTATTGCATCCAGAGAATTTGGGAA
ATGTCAACTCCAATGTGGATAACTTGCAGCCTGTTCAAGG
ATCCAACCAATGAAGTGCAAATGCACTAGTACTCTCTTTA
GTAATTTTGAAAATGTTTTTGAATCAATACCAACAAAAAT
CCAGAAAAGAGATATGCCAAATGATGATTTGTATGACTAA
ATCAGACATTCAGAAGCCTTACCCATTTCTCAAGACTAAG
AGCCTATACCTAAGTGGCTAAGAATAACTTTTCAGAACCA
CTTTTTATTCACAGGATTTCAATCTGAGACACTGCCAAAA
ACAGAGACAGCATCAAAACCAAATGGCCTGCCCTTTTTGT
TTTTTTATCATCTGAGATATGTGTAATGGGTCAGAGTCAC
CAAACTTCCAGCATTCAACAGTGCAAAAGTGAACAGGGGA
AGTATTCTATTTACTAAGAATTCAATGAGTCTTAATGAAA
TATTTAACAGTTGGACCAAAATGTACAAGCATCATAAATA
CAGTTTGTACAATTCCAAAAAGCATCTATCTGGGACAAAG
CCATTATTAATCCTATGTGTTTTTGTCAGTGGGTAGGTAA
TTCTTTAACAGTAGAAACAGAAGACAGATTAGCTTCCAAT
TGTGAGCTCATTCCTAAGGTCACAACTGAAAGCTGAAAGA
GAAACAGAGTCCAAAATAAACATCAGTTTGGACTATAAAG
CATTTCTCTCTGAGGGTGCCCAGGTTTATATGAAGGAATT
CCACCTCAAACAAGGAGAAATCTAACTCACTTTTCCCAGT
TATTAACGGGCACGTCTAGTGCCTGACTGTTCACATCGAT
CCATTCCTCAACCTCAAATCCATTTTCCAAAGACCCTGGC
TTAAGAACCACATGAACCCAGAGTTCTCCTGATTCGTTGC
ACTTTAGTTGCTTAGAGGGGTAAGAAAATAGTTATAAACT
ATCTGTAGGAACAGTCCCTAACATGGTTGGCCAGAAAAGC
TCAGTAAAAGAGCCAAAAAGTTTAATTTGTTGTAACCTAC
GATTTCTTAGTAAATATTAACTAATGTTGGAAGTATGCAT
GGATTTACTTCCCTAGACTGTTTGAACCTTTTAAATCATA
ATTTTTTTAAACAAAAAATTTAAGCAAGACCTTAAAAAAG
TGACTCATAAAAGAAGGGTGTTTTGTTAGCTTCCCTTGCC
TGCCTCCCAGCTACCCGTCTTCAGGGTGATGTTTTTCTTT
CATGAGCTTGTCCCCTCCACTTATGTGCCTGGTTGATGGA
TAATTCCCTCTGCAGGTGTCTCAAAGACCCTGAGTACCCT
TTTGGTTAAATGCCCAAACAAACTAACCACTGTTCACAGA
GGTACTCACCTTCCTTACCCTTTGTCTCAGTCATGACTAA
CTGGATGCCCAGCCATATTAGGATTGAAGATTTAACCATT
TATTCAGGTGCAGAAACCCAGAGGCCCTGCACAGAGTGAC
AGCTGGAGCATAACTCAGAAATCTACATATCCCCTAGCCA
TCAAAGGCATCTTCCTGGCCCAGCATGCAGAAGTTTGACG
GATCTAGAAATAACTGTTTATATGGGCTGGATTTTCAGAA
GTTATTATTTCTTTATGATTGATTCATTTATGTATTCATT
TATTTCCAAAACGTCGGATGCTACGTTCTCATACCCCATG
GGCAGAGAACTTTAAAATTTAGAAAATTTTCACAATGTAT
GCATTAATTTATTATTTATCAGATATTGATTTAACATCAA
CTATGTGCCAACAAGAGAAATGAGGGAAAAAGCACACTTA
GAAAAAGCAATTTTAAAGACAAGAAAGGCTACATAATATA
TTGCAGGAAATGCGTAGGTCAATGTGACTGGAGCTTAGCA
TTCATTGGAGAAGGCAGAAGGGGCCAGAAGGCTGGGGGAT
TTAGGGGGAGGTGCTGAGAAGGCCCATTGCAAAGACCTTC
TGAATGCCAAAGTGAGGATTTTGGATTTGATTCTGTAAGT
AAAACAGAAATTTAAACACCATATGGTCAGATTTGTGATG
AGGAACAATGATGGTGTTAGTTGTAGTTTGGTGCATAGCT
GGAGTAGGGGACAGACCAATGGCAAATAAACCAGTAGAAA
GTCTCTGGCAATCTAAAGGCTCTTAATGAAGGCAGTGAAG
AGAAGTTGAAGAGAAGGGGACATTAGGGAAATTAAGGGAA
ATAAGTCAACATGACCTCACAGCACACCTCTTTCAGAACA
GACATTTTCTGCTAACAAATAAAAGGTCTCAAATCTGGGA
AATGGGAATCTTTTTTAAATACTGAATTTATAAAAATAGC
AGGAAAATTTGTCTTATGTCTCTCTTTACTAATAGATGAT
TTCAGAGCTAAACCCATAAAACAGCAAATCAAGGCAAATT
TACAATGACAAAAGTTTCTTGTGTGGGAGGAGGTGGGTGG
TATAAAGATGAAAAAGATACAGTCTCTTCCCTTAGAGACT
TCATAACCCAGCTCCATGGTTCTCAATGGCTGTGTGTTGT
GAACAATTGTGATGTGAGTCATAGATTTTTAAAATGACAT
TAGAAGGCAGCATATGTAGGTTTTTAGTAGCAGTGATGAT
AAGAGCATAGGCAAGTTAAGAAACTTACCTACAATCTGTA
AGTGGGAGGGCCAGGGTGAACTCACTAAGCCTGTAGTGGA
TACTGTGGAGTGCTGCCCAGAGCTGATTTCAGGACCAACG
AGGGCACTCGTTTTTGCAGGAGCAAAGAAAGAGTGTTGAC
TGCTCATAACTCCTGGTGCCTCCAATAATTGTCATTGACT
GAAAGAAGCTGCCTCACCCAAGGTTCAGACTAGGGATTGA
GGCGAGATACAATTCCCTTAATTGGAAAACTCTGGAAAGG
TCATCCCAGCTCTAGAAATCCCAGGATTCATTGAAGCCTC
TGTGGCAACTTCACTGCTGTTCAACTTCTCCCTCTGGAAA
ATATTGCTTCTTTTCTTCCTCCAAATATATCAATTCCAAA
AGCATTTTCTAATAAACCTATTGTGTGCTAATTTCCACCC
GGAGTCTCTGGATGTTTTCTCTGCCTTGTCCCCCAAGCTT
ATTCAGTCTCCATGTGTCACATGCCCAGCACAGACCTGTG
TGATCTATGGCACTAATTCCTGGGGAAATAGCCAAACTGC
AGATTATCTCCAAAGCCGTTTGACTGTTTTCTCACTGTCT
TCTCCTTCAGGCTACCATTGAAATGGAAAATTTGTTGGAG
AAAGTTGATTAAGTAACATTTCACAGAAGAAGAGAATTGT
AATAACCATTTGTAAAAACCTATTGTGTGTTAATTTCCAT
CCAGAGTCTCAGGAACCTGAACTGTGGGAAGGCTTGAGGT
CAATGCATGTTGTACTTAGCTATTAAGCCATATGGTAGAA
GAGTCATCACAAAGAATTTGAGCCAGACCTGAAGGAAGAG
TAGATTTTGAAAGACCAAAATTTGGTGCTTAGGTGACAAG
GAATAATAGGGACATGAATATTTGGGGAGCAATGACTAGA
TAAGTCAGTCTGGCAAGAGCAAAAAATTCAAATAATTACC
AGAGATAAGTAAGGGAGCAGCTCAAGTGGCTCTTGGATGA
CACAGTCAGGAGCTTCTGTCTCACTCTGTTCTCCATGAAA
AACAGAACCCTAAGTCAGAAGAAAATGAATCAGGCATCTG
TGGAGAGGATGGAATGGAAACTTGAGGAGGAGGGCAGATG
TGAGTGACATTTTATGTTAAACATCCCCAAGGATTTTTGA
CTAATTGAGTAAGGGAAGCCAGGGAAAGATAGAAGTCATA
GAGATCTGAAAGCTTTGACAAAGGCAGGCACCCTTCCAGA
GAGATGTTATTTGTTTGCTCTCTCAGGACCATCTTCAGGA
TAGATTGAGTTCAAGGACATCTCTCTTCTATCAAATGGTT
ATTACAATTCTCTTCTTCTGTGAAATGTTACTTAATCAAC
TTTCTCCAACAAATTTTCCATTTCAATGGTAGCCTGAAGG
AGAAGACAGTGAGAAAACAGTCAAACGGCTTTGGAGATAA
TCTGCAGTTTGGCTATTTCCCCAGGAATTAGTGCCATAGA
TCACACAGGTCTGTGCTGGGCATGTGACACATGGAGACTG
AATAAGCTTGGGGGACAAGGCAGAGAAAACAAGTCCTGTA
ATGCATGTTTTTATTGTCTTTCCAAGGGCATCTTTTCTCT
TCCTTAAACCTGAGGTTCTGATTAACCTCAGATGCCACAT
TGGAAATACAAGCTACTTCAATACATATTAATTCTATTCT
GGATGTATTGTGTATTAAGATATCTAAGCTATTTTTAAAT
ATACATACATGTCTAGTGGCTCAGTCATAATCAGATACTA
ATCACTTGATGAAATCAGTAGGAAAGACATTACACAAAAA
TACTGCTTCGTGTTTTGTAATCAGCCTTCCAAAGACAAAT
TCTTGCTGGCTTTTGGCCATAGGAAACAAGATGTTTAATT
TCAATGTGAATTTCTTGATTCTATATTTAAATAAACAGCA
AATTGTGACAGATGAGAAAAACAATGTCTCCAGTGATATG
ATCCCACTAAATTGCCAAGTTGGGGGAGGGGAGAGAGTTG
GGGGAGAGAGACTATTTTTTAAACTGTAAGCCAGGGATAC
AGAAACTAAAATTATAAATTTGGGGAACAGGATTCTTTCT
TTCTATTATCTTTTACATGATATCATAATCAATCTATTTT
TTGGGGGGGAAATATCCTATATTCCTTCCCATTTCTACTA
TCTCTCCCATCTTTTTTATTTTTATTTTTTTCAGCTCTAT
GTGGTTTGCGGACACCAGAAATGTCAAAACTCTGTGGAGA
ACAGCTGTTCTCATTTCTGGCTCATCTGCTAAGGAAGTAC
TCAGAATCTCCTCAAAAGGCTCCTGCAAGCTATCCCACCC
CAGATGTAAACTCGGAGACTGATTTTGCAGTCTTTGAAAG
AAATGATCAGATGCAGTAGAACTGAACTTTCCTTACCACT
GAATCTACTGTGTGAAAATTATTTGGAGGCCACAGCTAAA
AGGTGACAGAGCTATCCAAAGGTCCCCAAGCAGTGAGTCC
ACTAGTATATTAACAAGACATCAACAACACATGCCTTTGG
GTGGGAGCAGAGGTAATTGCTGTTGGTAAGAATGGATGTC
TCCTCTCCCAGGAAGCCTCCTCTGAGGCCCCATCTGCCAG
GCTTAGGTCAATAGCTCTTCTGTGGGTACACAGGAAGTCT
TGCTTCTCTATCTCAACACACTGTAAAGCACATATTTTTA
TAATAACCTTCTTATATGATTAGAAACAGAAGGCCTACCT
TACTTGACATTGTACCCCAGTGTAGTGCACAGTATGTAGT
ACATCTAAAGTGTTCAGTGAATATCCTAAAGATGAAATCA
GTTTTTAAATCAGTTGGATGTAGCTAGAAGAATAGATGAG
GTGTAAAAGGCAGCTGTGCTGAGGAAATGAGGGCAGCGAG
GTTTTAGTGCCAATTTTAGGTTTGAGATTCTGACAGAAAC
ATGTCCTGGAGACTGGTAGGGCACCAGCAGAAGGTGGCAT
CAGTGCCAAAAAGTTTACTCTGACAGGCAAAGAGAGCACT
TGAGTTTAGATCTTCCTAAACCCCTCAGTTGGGCTTAGGA
CCAACTGGGTCCTAAGGTAGCATGGGCAGGACTCAGCAAT
TCCTATTTGTTTCAAATGGAGGATTTAACATTGCTGAGAA
TCTAGGATTACAAGAGGGGAGTCCAATGGTTGGTATGAAA
ATGCTTTGTGGTTGTGAACTTTAGGGCATACTATCTGACT
GGGAACCAAATTCGAGTCCCATTGAGATCTCAGGGCTTTC
ACATTCCCAGGAGAGGTGTAGGGGGTCAGCAGGGAGGACC
ACCTGTCCTGTTAGCTGAGATCTGAGGATCAGAAAGCAGC
AACACAAGGTGGTGTCAGGAGAGACAAGGCATCACTGCAG
TACAAGAGGAGCAAAAGGACGGGCGAAGAGCCCACGCGTT
CATCTCTATCTTGTGGGCCCCCACCACACACCCAGGTGCC
CACTTATGAAGAGCAGGAGACTGGGAAGAGATGTATTCAT
AACTTCCTGGGATATGTGGATTACTTCAATTATTGCATTA
AACTGTAACCAATCCTGAAAAAAGCAAACAAGCTGGGTTT
TTCCTTCCCTTCCTCCCTCCCTCCCTCCCTCCCTCTCTCT
CTCTCTTTTTCTTTCTTTCTTTCTTTTCTTTCTTTCTTTC
CTTTCTTTCTTTCTTTCTTTCTTTCTCTTTCCTTTCTTCC
TTTCTTCCTTTCCTTTCTTCCTTTCTTTCTTTCCTTTCTT
CCTTTCTTTCTTTCTTTCTTTCTTTCTTTCTTTTCTTTCT
TCCTTTCTTTCTTTCTTTCTTTTCCTTCCTTCCCTCCCTC
CCTCCCTCCCTCCCTCCCTCTCTCTCTCCTTTCTTTCTTT
TCCTTCCTTCCTTCTTTCTGCTTTGTTCTGCTTTATCCTG
CTTCCAATGAATGGAGGCTTTTGATGACAATGGGAGCATT
TTGTAACATAATAAAGAAGCTACATTTTTTTTCTTTTTGC
GCACATGAATGGAGCATGAAGGCAGTTGTAACCCTGTGAC
AGGTGATTTTAATGACTAATGTAGGTACATAGGTACTAAT
CTAGGTACTAATCTAGGTACTTGGCCTAACTTGGCACCTA
AATAGAGAGCTAAGAGGTTGGGGGAGAAATCTTATCTTTC
AGTGGAAGTAAAATAAATCGGGGACATATGACTGTAATCA
TCACTATCTCCAGTCCCTCCAAGAGTCAGGAGACCTGGTG
AAACCTGAATGTTAGTGAGGAAGTGGCCTAATACCCCTGA
AACACAGTAAGCATTATTATTAGAAAAGAATCATTAGTGA
AGGCAGCTGACATGTCTTCCCAACAGAACAAGGGACAGTA
GATTGTAGAGAAGATTCAGAGCTGGCACTTATTTCAAATA
TTTGTACACATTTTACTTCTTGTACTTCCAAACCATCCAA
AACAGCAAACAAAAATAAATCGAAGAGTATTTTCTTCCAC
ATTTAATAGAAGTTAAAAGACGGAACTAAAACACAAACTG
ACTATATCTGGATCAGAGATACTTTGGTCTTGCATTATGT
AACATATTGAGAATTTATAAATATGCAAGGATTATTTGAG
CATTTTCCTTTGTTGTTTGATGATTTTTTTCTGTCAACAA
GCACCATTGTATGAAACAACATAATTAAATCGAGTTATTT
GATACTTATTTTAGGCATTTTATAGATGCTTACTCAAGCG
ATGGTTAACAACACTTGAAGTGGGTGCTATTAATTCCCTA
TGTTTCAAACAAGGAAACTCACAGAATGATACTAAGCAAC
TTGATTGAGATTTTACAGCCAGTAATAGTAGATATAGGAT
TTGATCTCAGGTTTTCCATGACTATAAACTGTGCTTACCT
CCTACACCAGGCTGGTCTGTGAATAGAGTATATTCAACAG
AACTTTGTGAATATCTGCCACGTGTAAGGTGCATGTAGAG
AATATAAAGATCGTGCTTGTGGGTACAGTCACAGATTATG
TTAGGGGTCCTGATCCAGACCGCAAGAGAGGGTTCTTTGA
CATTGCACAAGAAAGAATTTGGGACAAGTCCACAGTGCAA
AATGAAAGCACATTTATTAAGAAAGTAAAATGGTGAAAGA
ATAGCTATTCCACAGACAGAGTAGGGCATTCCCGAAAGTA
AGAGGAGGAATGCTCCCTCTCTAGGTACAATGCTTGTTTA
TATATAGGATAATGACAACAACAAATCATAGGGAGATGTG
CTCTGCTATAAGGGTTTGTGATAAAGGGTTAATTTTCTTA
ATCACCATATTTTGTAAAAATCAATATTATTATTTTTAAA
GCAAAATTAGAAATGCTTCTTAAGATGTTGCAGTATCAGG
ACATTCCTGAGTTTAGTAAATATTATCTGTTTAGTAAATA
TTATCAATATTATCTATTTAGTAAATATTATCAATCTGTT
CTTTTAAACCTAAACATGTAGAGGGGCTAGGAATAACTAA
CTTCCTGGGAATGCAGCCCAGAAAGTCCCAGCCTCATTTT
TCCTAGCCCTCACTCAAGATGGAGTTGCTCTGGTTCGAAC
GCCTCTAACAGTGAGATGGAAGCCACGGAAGCACACTAGC
AGAAGAAACCAAATATACGTAAGAATGACACAGCACAATA
GAGCCACAATCATGTCCCTTTGTTTATTTATTTACTTATT
TATTTGCAACATGAAAGCAAGACATCTCACCTGAGCATTC
TGATGGGTCCTAGCAAGACACCAAGGTGACCTATGTTTTT
CTCCCAGGCTGACGTTTCTCAATCTCCTAGCATTAGAAAG
GTAGAGCCAAACCTCCAGGATTTGCTGCTTACCTGCAGCT
CTCACTGAGCCCCAGGTTATCTGGATTTGGAGGATTTTGG
ATCATTAGGATTGGCCATTAGACACTCTTTCTCATTCAAT
TAAGGAAGGGATAACAACTAATGTGTTTCTCTGATGAAAA
AAGTAGGGTGGCCAAGGGGCTTTGATATCAGAGAGATCTG
CTTGGATTTAAACTCAAATGTGGTCACTTAGTTATGACAT
CTTTGAAATATTTATTTAACTTTTCTGAACTGTGGTTTCT
AAATTTATAAATTAATAAAATGAGGATGGCATGAGCAATT
GTAGGCATTAACTAAAACAATACACTTGAAAGTGTTTGAC
AATACCAGGAGCTCAAAAAAAAGAAAAACATCTAAAACAG
AATGTGGGTGAAAAGACTGAGTGTAATTTTCTACTTGAAG
CAGAGTCTTCACTGAACACCATACTTCTTTCTGACCATGC
CCACACTCTACAGCCTATTGGCTTGTATTATAGATTTTTA
TGTGTGTGGTATATTATTTTCTCACACTAGCTCTCTTGCC
ATGTTCTGTCTGCTATTAATCTGTAAGATCATTAGGCACA
AGAATTGTGAATTAGATTTGTTTTATATTCTTTTCCCATA
GTACCTAATAAAAACTCCCCACAGAGCCTCCATTCTGTGA
GAAGAATACAAATATACAGCACTTTAAAATTTACAAAATC
ATTTCACATGCATCCCCTCATTTGATCTCACCACAGCTCT
CATGCGCTTCCTTGGTTCTCAGATCATGATGATTGGGAGG
TGGACAGACTAAGTAATGATCAGGTTTCGGCATTAAACAT
AGCATGTACTCTGATACTTATCAAATTTTTCTTTGCCACC
TCCTTTTTCTCTCTAACCTTGCACCCTTAGAAATGTATCT
CAGTTACACAACCTCGGGTCCAAAGTCCATCCCCTCCAAA
CAAACAAACAAACAAACAAACAAAAAGCCAAGAGGTAACT
TGTTCCAGCACATTTCTGCGTGGCCTCCCTAGAAGGAAAA
GAGCCTATGTTTATCATCCAATTGTATTAAGACATTAACA
TTTCCTGACGAGATTCAAGCAAGATGGTTTAAATGAGAGC
ATGCCTAATGACATTTATGACAAACACAATATTTTAGATG
CATGAATTAATTTTAAAGCTTAATTCTACCACAATTCTCA
CAAGTTAAAGTAAAATTTTTAAACATGTAAGATAAGTTTT
TTAAGAGCAGTTTTAAGTTTATAGCAACATTGAGAAGAAG
ATACAGAGATTTCTTATATACTGTTGTCTCCACACATGCT
CAGCCTTCCCCGTTGTCAACATCTCCCACCAGAGTGGTAC
ATTTGTTATAGTCAATGAAATGACATTGACATGTCAACAT
CACCCAAATCCGTAGTTGCCCTTAAGGTTCATGCTTGGTG
TTGTATATCCTATAGGTTTAGGTAAATGTATAATAATATG
TGTTCATTAGTATAACATTATACAGAGTGTTTTCACTGCC
CTGAAAATCTTCTGTGCTTCTGTGAAAATTTTCACTGCCC
TGAAAATTTTCTGTAGATAAATAATCCCTCCCCTTAAACC
TTAGCAGTCACTGATCTTTTTTTTTTTTTTTTTAATGATT
ACATAGTTTTACCTTTTCCAGAATGTCATATATTTGGAGT
AAGTTATGTGATCTTTTCAGATTGGCTTCTTTCACTTAGT
AAAATATGCACTTAAGTTTCCTCTGTGCCTTTCTATAGCC
TGATAGCTCATTTTTTTTTTTTTTTTTTAATTGAGACAGA
GTCTCGCTCTGTTGCCCAGGCTGGAGTGCAGTGGCACAAT
CTCGGCTCACTGCAAGCTCCACCTCCCAGATTCACGCCAT
TCTCCTGCCTCAGCCTCCCCAGTAACTGGGATCACAGGCG
CCCACCACCACGCCAGGCCAATTTTTTTGTATTTTTAATA
GAGATGGGGTTTCACCGTGTTAGCCAGGATGATCTTGATC
TCCTGACCTTGTGATCCGCCCGCCTCAGCCTCCCAAAGTG
CTGGGACTGCAGACGTGAGCCACCGAGCCCGGCCTAGCTC
ATTTCTTTTTAGTACTGACTTATATTGCATTGCCTGAACA
TACCACAGTTGCTTTATCCATTCACCTACTGAAGAACATC
TTGGTTGCTTCTAAATTTCGGCAATTATAAATAAAGCTGC
TATAAACTTTTCTGTGTAGGTTTCCATGTGGATACAAATT
TTTTACTTCTTTGGGTAAATACCAAGGTGTGATCGCTGGA
TTTTATGGTGTATTAGCCCATTCTCACACTGCTATAGAGA
ACTACCTGAGACTGGGTAATTTATGGAGAAAAGAGGTTTA
ACTGACTCACAGTTCCACAGACTGTACAAGAAGCATGACT
GGGAGGCTTCAGGAAACTTACCATCATGGCAGAAGGCAAA
GGGGAGGAAATGGTAGAGCAGGAGAGAGAAAGAGTGAAGG
GGGAAGTGCTACACATTTTCAAACAACCAGATCTTGCGAG
AACTCTATCACAAGAACAGCAAGGGGGAAGTCCAACCCCG
TGATTCAAGCACCGCCCACCAGGCCCCTCCTTCATTATCT
GAGGATGACAATTTGACACGAGATTTGGGTGAGGACACAG
AGCTAAACTATATTATATGGTAAGGAGTATGTTTAGTTTG
GTAAGAAACTTCCCAACTTTCTTCCAAAGTAGCTCCTCCA
TTTTGCCTTCCCAGTGACAAATGAGACTTCCTGTTGTTCT
ACATTCTCATCAGTGTTTGGTGCTCTGCTGGTGATCTGGA
TTTTGGCCATTCTCATAGATGTGTAGGCGTGTAATAGGTG
TGTAAGTGTCTAATAGATGTGTAGGCTATTCTAATAGGTA
TCTCATTGTTGTTTCAATTTGCATCTCCCTGAAGATATAC
GCTGTGGAACAACTTGTCATTTGCTTATTTGCCATCCATA
TATCTTTTTTGGCGAGGAAAATGGGATTTTTCAAATCCTA
CCTGGGACCTAACTGCACTGGCATAAGGGTAGCATATGGT
AACAATGGCAATCATTATTAAAGCATTTTCTGTAGACAGG
TCATCTCTCTGTTAAATACATTGCTAAATTATTTACATAT
TGATGGGACTAAGAAGTCTGGGCAGCAAGGCTTTGTCATT
ATTCCTTATCTCTTTTCCTGCATTCAGATAAAAAGAGTAT
GGTTTTGGTCTTAGAGTTATCACAGTGAGGCCAATATCAT
CTCTATACAGATTCTGAGCTAAAAAACCCAAACCAATACC
TCAAAGAGCAAAATGATGAACTAACCTAGCTGAGTAAATG
CACGGTAGATGTGTTATTGTTGCTCCATCCTGCCATTCAA
CTGAAAAGATGACAAAGTGTGTTTTTCTCTCATTTTGTGT
CCTCCTTCCATACCATTCCCCAGCTTTAATTCTATGCAGA
TTTATTCAAGGAAGAAGTAAAAATGTGAATGGAGAAAAAT
GAAAGCAAACCATTACAGGAAAGTGTCAAAAAGCAGAGAT
GATGGGCCATGAAAATCAAGATTATGAGTTGGCAACTGTC
ACCATACAGAGGAGAACAGGCAAATCTTATGGAGCAAAAG
CCAAAGGCTGTTTTCATGGTGCTGAAACTGGCTGTGCAGA
AGAAGTCAAGTATGTTTTTCAGAATTTCTGATAGAGCTCT
TGATGAGATGAGTGTCACATAACTTGTTCTGACCAGTGGG
ATGCAGCAGCAGTGACACTACCCCACTCTCAGCCTGTGCC
TAGGGGGCCTGGCAACTTCTGTTTTCATTCAGGGAAGGAG
ACTCCTTAATTTGCTATAATGCATTTTACAGAAGGATGCT
GCAAAATTCAGAGATAAAGCATTTTAAAGAAAAGCATGTT
TAGTTTTTCCTTAGTGACCTTGAGTGACCTCCCCTGAAAT
TGTGATTGTGTTCATATCATATGAGCAAGGATGATACATT
GTTTGTTTTGAAAGTTTAAATTGAGTTTGGTTCCAATCAG
GACTAAAATTTATCAACATTATGCTTGTTGTTTAATATTA
AAATAGTAACTTGCCAATTAGTAAATAGCTCCTGCTTCTA
GTCCCCCAAATGATCTCATGGCCCTAGGAGCCCCCTAGTT
TGTCACTTTAAGGAAGGCCACTAGCCAACCTATTGCAACT
GTCATGTTGCAATCCCTATATCTCTGCTCCCCAGTGGGAG
AGTCTGCATCCCTGGAACTCCACAGGGCCAGTACCTGATG
CCCACCTAGTCCCCATGAGCTTCAGTTATCTGCTCATCTG
TGGCACCTGCAGCCCTCCAAATGCGCTGTGGCTGGTTGTT
TTGTGTGTGTGTGTGTGTGTGTGTGTGTGTATCTAGCTCT
ATTTCTATTTCTGTCTCTGTCTCTATCTATCTATCTCTAT
CTCTATCTCTGTCTTTAATTTCTATCTCTGAGTAACATGT
TTGCATGTGTATACATATATATGGCAGAAGAAGAGGAGAA
AAAGATGAAATTCACATATTACAATGTAAAATTGACCATT
TTAAAGTGCACAATTAAGTGATATTTAGTACTGTCTCTCA
CTTTTGCAACCACCACCTCTATCTAGCTTCAAAACAATTT
CATTGCCCCAAAAAGAAAACCATACACCAATTAGCATTCA
TCTTCCATTCCTACCTCCCCCAGACCCTGAGGCAACCACT
GATCTACTTTGTCTCTCTAGATTTGCCTATTCTGGACATT
TCACATAATGGCATCATACAATATGTGGCCTTTCATGTCT
TTCATTTTTCACTTAACATAGTGTTTTCAGTGTTCATCCA
TGTGGTAGCTATATGCCAGTACTCAATTCCTTTTTGTGAC
TATATAATATTCCATTGCACAGATATAACACTTTATTCAT
CTGTTGATGGACAATTGGGTTGTTTCCACCTTTGGCTATT
GTGATTAATGTGTTAGATACTTTAAATGTTACCCTGTGCT
AGTGTCCCTCTAGTGATATCAACACATGTAAAGCACCTCT
CATTTATTTCCAATGCAATTAGTGTTTTGTGACTGTTTTC
AATTAGCATTGTACTATACAGCAGTCTATCTCCTTCACAA
ATAAAATTTTCATTACTCAAAACAGTAAGTTTTTCAATTA
ATCTTTACTTTAATTCTTATTTCTTTTGTATGTTTAAAGA
TGAAGATGAGAAAAGTGCTTTATCAATGAAGTTAATTTGT
TTCCTTAAGGAAAAGATACAACTGAAGACTTACTCATGAC
AAATACTTTTAAAATAATTTTTCCACTAGTTTTGTGGTGA
GTTCTTTAATCTGAATTTTCTACATAATAATTTTAGGCTT
GCTTGCCTTCTTAACTGTGTAGACACTACCACTGTATAAT
TTTAAAGTGTTATTACCATTAATTTCATGTTAGTATTTTC
AGTGGGCCATTTTTTTTTCTCTTGGTTGACCACTACCTGG
ATTAAAATTCATATTCGAATGCATCAGTTTTCTTTACAGA
AGTTTCAATCCAATTTGCCTTCTGTTGTCATTGTCTCAGC
ACCAGTGCAGTGGCACAGAGGAGAGTTGGGCAACGGAGGC
AGGGAGATGTTACGAACTTGGCCTGGGAGCCAGCCCCAAC
TCTCCTGTAGACCATGGTAAGGTCTTTAACATCTCTTTGA
TATCAGTTTCTGCATCTTCAAAATAAAGACAGTAAGAGTA
GTCCCTACATCATGCGGTTGTTGTGAAATTAGACTAGTTA
ATATATAAAAAGCACACAGAACAGTGCTTGGCTTATATGT
AGCATATGTATATTTGCTGCTGCTGCTTATTCTTTCTTTC
TTTATTTACTATGAGAATTCATTTAATGTTTTCTTATTTA
TTTATTTTTTACATTTGTAGGTACATAGTAGGTACACATA
TTATTGGGTTACATGAAATATTTTGAGACAGGCATGTAAT
GTGTAATAATCACATCAGGACAAATGAGGTATCCATCACC
TTAAGCATTTTTCCTTTGTGTTACTTATTATTCATTCTTG
TGAATACAATGAATGAGGCAGAGTGTTCCTCTGGGGTTGT
TCAATCTCTAATGATTCTGGTGAGCAGGACTTTTGCTCAT
TAAGCCATGTGTGTTAGTCTGTTTTCACACTGCTATAAAG
AAACTACCCAAGACTGGGTAATTTATAGAGGAAAGAGGTT
TAATTGACTCACAGTTCTGCATGGCTGGGGATGCCTCAGG
AAACTTACAATCATGGTGGAAGGGGAAGCAAGGCATGTCT
TACATGGCTGAAGGAGAGAGAGGAGAAAGAGCAGGGAGAA
CTGCCTTATAAAATCATCAGATCTCCTGAGCACTCACTCA
CTATTATGCGAACAGCATGGAGGAAACCATCCCCGTGATT
CCATTACCTCCCTACCTCCACTTGTGGGAATTACAATTTG
AGATGAGATTTGGGTGGGGACACAGAGCCAAACCATATCA
CCATGACAGCATTTTCATTCTGAGTCTCAAATGCCTGATG
AGTGCCCAGGCATAAGACATCTACATTACCCACTGCATCC
TCCCTCTTCTGATATGAACAAGATCAAGGCCTTAAGTCAA
TGACTAAGGCTCTACCCACAGATCACAAATGCAACAATAC
AATCTTTTTAGTTAAAAATGTACAGGAATGCTTACAGTGA
CTTAACATTTGAATGCTTCTATGCTTCCTAATAAACATAT
TTTTGCCTTTCCTCTGCCCAAAGGCTGTACAGGCAATTGT
CAATCACTACAATATCTCTTTTAAAAATGCTGTGCTTTAA
TTTTAAAATATTATATTATTAATTTTATTTTAGCTAGAGT
GATAAGGGTAGAATTTAAATTTCAACTAGCACTAAACAAC
TTATGATGAAAAATGGATTTTTCCACTTTCCATCCCTTTC
CACACCTGGATCCTGCTCCCCAGAGGCAAATACCCTAAAC
TGCTCTGCTTCTCCTTTGTACTTAGCTCCATGTTTGTGAA
TCATATGCATGCACTGCTCTTTCTTCATCAATAATTCGAG
GCATGGATGATGAGGATTTTGATCTTTGCCCCCACCCTAA
ACAGTGCCTCTTAATAAAGTTACACCCAGATGTTCTTTTT
ACTATATTATAATCAAAGTTACACGATAAAGGACATGGCA
AAGAACATGCCCTGTTGTCACTTGCTTGAAAAGTCCTGCT
GGATGCTGGATAAGAGCACCACGTCTGGAGCTAGATTATA
AACCCAGATCCATCATTTACTAGATGTGTGGCACTAGAGA
AGAAATGACTCCAACACTCTGTGCTGCCTTGTAGTAATTA
CTTTCCAAACATTTCATCATGTCTGCCATAGGCCTATCAA
TAATCCATTCACTCAAACACATTCATTTCATCTCTTCATC
CCCTACCTCTCTCTTTCTTAGAGCCCCACCAAGAAAAGGA
TGGATAATTTCACGCTAGAATGATAACTTTCATTCCTTTA
TGGTGGATAATCCTCTAGACCTACTACATACTCTGCAGCA
ATCATGAATCCTCCCTTCATCTCTCATACGATAGACAACA
ATTTTTGCATTTTCTTTGTTGATTCACTATGTTATTTTGC
TAAAGCACTTATATTTCTGGCATGAAAACATTCTTTCAAA
TAAAACAGTGTGCTACCCTTATATTTGATTTTTTTTTTTT
TTTTTTGGAAAAAAAATAGAATTCCCAGTTGAAAATCACT
GTCACTCAGAATTTTTCAGCCTTTGTTCCACTCTCTTCTA
AGATTCAGTTGCTGTTAAGAAATTCAAGACCATTGTTTCG
TATTTGACTGTGTTTTCCCCCTCCCCTTTGGAAGCTTCTA
GGATGTCTTCTTGATTTCAAGTGTTCTAAATTTTACCATA
ACCTATGTGGGATTTTTTTTTTTCTTTTTTTGTCATTCAC
TGTGCTAGGTGCTCCATTGCCCCGTCAATGGGAAGACACG
TATCTGTCAGTCTGAAAAATTTTTAGATTACTTGGTCAAT
AATATCCCCCCTTCATTTTCTCTCTTTTCTTTCTGGAACC
CCTAATTAGTAGCTGCAGAGCTCACAAGATCTATGATTTA
TTTTTTCTTATCTTTTTCCCTCCCACTTCTCTCTTCTTTA
ATTTTTGTTCTACTTTTGAGAGTTGTGTGGCCCTATCTTA
CAATTTTTTATTTAATGCTTGTATTTTACTTTTTATATTT
TTTATAAACAGCAGTTCCTATTTGCTTCTGACCATTTCTC
ATGGTAACCGTTATCTATATTACAGACTTGTTTCCCTGTG
TATCTTAGAGGACATTATGATTTCGAAAAGTTTCTTTCAA
CATCTGCATTGACTCTGATTCATCTAAGTCCTCTGTGTCT
AGTTGTTTGTTTGTTTTGTGGGATTTGGTCTCCACGCGCA
TGTTGAACATTTTCCTTTAATGTCTGGTCATTCTTCTCTA
TCCAAGTACATGTAAGAGAGAGAGGCTAAAATACTACTGG
AGCTACTGTACCTATGAGAAGAGGTACTGATTCTCAGGGA
TCACTGCAGGGTCTGTGGGGACGACCTCCCCTTTCCATCG
AGGAGCTCCAAATATTTATCTAGAGACATTTTTCAGGACC
ATTCAGAAAAAAAGAAAAAATCTAATTTCTGCCAGTTATG
GAGCATGATGGTGGTTGTGGAGGGACCAGCATAAGTTTGA
CAACTGGCATTCTGGGAGCAGGTGAGAGGGTATGATTGAG
GCGAGACAGTTTTCATTTTTCTTAGAGTTCTTCCCTGTTT
AGTTTTTGGAGAGAATGAGCCTTCTCCAGTCTCATCTGCC
AGTGTGTGTGTGCTGGGGAGGGTGGTTCTATAGCAGCTGC
TTGGCTGCATGCAGTGGAGGCAGAAACTTGGTTCCAAATC
TTCTCCTGAACTCCACTTTCTTCTGAAACCAAGTCCTCCA
ATTCTGAGCCTTTCCGGGTTTTACAGGGTGAATTAACTCA
CTTATTGTTTCCTTGATAGTAAGTGCTTAGATTTACCTTA
TTTAGATTTTTACCTATTTTCATTTACTGTTTTCCAGTTT
TCAAATATATCTTTAAATCTTTTATCTACTATTATCTTTT
TCCCAGTTCTCTTTGTCTTTATGGATTAATAATTGCCTTT
CTCTCTTTATTTTTGTTTTTTAAGTTACTGGCACAGGGTA
GAAGGGGGAGATATTAATTGCCTGTGTTTACATGCCAGTT
TAACTAATTTCATGCCAAAGGAAAAGATGATTTCTACATA
GTGTTCTATGAATCAAACTGCCAGGCCCATCCTAATCAGG
GGAATATAATGGAATGTCATCTCAATCACCCTAAGTATTT
CTTTGAAATTAATTAATGAAGTCGCATTCCTTTATTATCT
GTTTGTTTGTTTGTTTATTTTTTGAGACAGTCTCACCTTG
TCACCCAGGCTGGAATACAGTGGTGCAATCTCAGCCCACT
GCAACCTCCACCTCCTGGGTTCAAGTGATTCTCCTTCCTC
AGCCTGCCAAAGAACTGGGATTACAGGTGCCTGCCACCAC
GTTTGGCTAATTTTTGTATTTTTAGTAGAGATGGGGTTGT
GCTGTGTTGGCCATGGCTGGTCTTGAACCTCTGACCTCAG
GTATTTGCCTGTCTAGGCTTCCCAAAGTGTTGGAATTATA
GGCATGAGCCACCATGCTTGGCCTATTATCCCTTTTATTA
GAGTCTTTTCGCAGAGGGTCCTAAAAAGAGCTGATGGATG
TTTTCTCAAACTGGCAAAAAAAATCAATGAATATGATAGT
AGATTGTGTTCAGTTATTATCTGTGATATGATGCTTATGG
AAATCAACTTGTACACTTTTTCCTAGACATATATATGTTG
TTCAGAATGCATAATGTATTAATAAGCAAATTGTTAATGT
GATTTCAATAAATGTGAAAAAATTAGACATTATGCCTTCA
TCCTCCCACCCCCACCTGTGTATATCTCAAAAAAATAGGT
AAAAATATAGCGTGATGGGGGAAATAAATTGGAGATTCAA
ATCCTGAAAAAGCAGATATCCAGTTGTCTAAATGAGCTAT
CATAAAGATATTAGGAATAATAATGTTATAATAATAGCTT
CTATTCCAACTCAAGTATTTTGCTAAGGTTTAAAAATACA
TTCTTTAGGCATCAAGAAACCTTATATAATAGGTATTATC
TGCTTGTTTACATGTGGAAATGAGGCTTAGAAAAGTTATG
AGACTCAGTGACGCTCCAGAAGGTTTTGGACTGCAGTCAG
CATGGCTCTAAAGCCTGCATACTTCATATTGCAGTAGAAA
AGAATGAAAATGGCATTCACCTGTAAACTTCTAAAAAATT
TTCAGAGGCTTCCCTTGAGAATCGTCTGTCTATGTAATAT
TCTTTCTATTCTGCCATCTCATCTGAGTGAAAGAAGTTAA
AACATTTGATATGTATGTAATTAGATTTTCAATAATCTTG
AGTTCTCTTAAAGCTATGAGCCTATCTGTAATTTCTTCTA
CCCCATTTTTTTTCCTCCTTTTCTGGTGTGGCTTTTAGAA
ATGCCTATGGATATTTTGGAGTCTTTTCCTTTATTGAAAA
TTAAAATATGACTGACAAAAAATATGACTCAGAGAGTTTT
CATCTGAAGGACGTGTAAATCTCACTGGGAAAAATCCTTT
TGACTTTGGTTTTCTCTGCATAATTGAAAATACTGTTATG
ATAGGATAGCCATGCTACAATTAAACAAACATCCTATAAA
AAATTCAACTTGTCAAAACTGGCTTGTTAAATAAGCTTGG
AACCATTATCTGAATAACAAACTAGATCTGAACTTGGATA
GCAGACTTCAGTTTTATGGGTCTTCCAATGATCTCATTGT
TATAATAAATGAGTACATCAGGTTTCCTTATCCATCAGGA
AAATTCTACACTCTGTGTTTCAGATGACTCAGAAAACATA
CAAATGTCTCCCATGCTGAAAGATAAGCAGGTTCTGGATT
GTTTTCATCCAATGCCCTTACAGCTTCACGTCAAAGCAAC
ATTATTTTGAAGTCAGCTCCTGACTGGGGGAAATTGCCGT
ATCTCAGTTCATCTGGGCATTGGATCCATTACCTGATGGC
GAGCCCCATTTCTTTCTTTCTTCAGAAATACGCTAAATAT
ACTGGCATGGAGTCATATAGGAGCATTAGTACCTATTATG
CTATCCTCTCCTTGTCACGAATCCCCTGCCTACCCACAGT
CCTCTTCCCACATAGTCAGACTATTGCCTGGATACAAGAA
CATTAACCTAACAAGTATCATCTCCTAGCTGTTTGCAGAG
GAGGCAAAAATGCGCAAGCCCTTCATGCTTTTCTCCAGAC
TGCATTGGGAAAAGACAGTCATACAGGAGCATTCTTGACA
CTGGATTCCTGGTAGGAATCCCCCTACAAGGCTGTACCTC
TTTTTCATGCCCTAGGCCAGAAGTTCTCAACCTCGAGGTG
ATTTTCCATCCCCCTACCGCTACTGCCATGGGTATTTGGC
AATGTCTGGAGATATTTTTGATCATGACAATTGAGGGGCA
CTGTCAGCATCTGGAGGGCAGAGGCCAGGGTAGGATGCTG
CTAAACATCCTAAAAGGCACAGGACAGCTCCTCACAACAA
GGAATTATCAAGGTCCAAATGTCAACACTGGGGAGGCCAA
AAGGCAAGTAGAAAGATGGCAGGGTATCCGACCTTCTTTC
CTAATCCATGACACATGTTTTGTTGTTGTTGTTGTTTTAG
TGATTTTTATGTGACAAAAGTTGTGCTCAATATTGAGAGA
GATAAGAAGGAATTTCACTGACTTTAGAGAGGGAATGAAG
TACAGTGGGTAAGAGTACTGACTCAAGACCCAGACTTCCC
TCAATTCAAACCCCAGCCCCATCACTTATGAGCTGTGTGT
ACTTGGGTAAGTTCCATATCCTCTTTGGATATTTTCTCAT
CTGTAAAATACTCCCAGACAACCGGACATACATTGTAATC
TTGTGATGATTAAATGAATTCTTAAGTATAAAGACTTTGA
ATAGACCTGCCACGTAGTAAAAACTAAATTGTTTTTTTCT
CTCTCTCCCTTTCTCTTTCTCATTCTCTCTCTATGTACCA
CTTAGGATGCCTAGGACACATTATGAGTCCTCTGACAAAA
AGAGGCTTGGTTCCCTACAAAGGAGAGCAAGACATGTGGC
AGCAATGTGGTTTATGGAAGAGTCCAGGGTTAGGTTATGT
TCTAGTGTTCTAGTTTGCCTTTGTTAAGATCCTTGGCAAA
ATGGCTTACACAACAACCTGGACCTCAATTTTCTTATGTG
AAAAATGACGATGTTGGCACTAGCCACATCATAAGGTTGC
TGAGAAGATACAATGAGATAATAAATATGAAAACAATTTT
TGAAATTGTGATCGGTTTGAACTTTTTTATAATATTTAAA
GTTGTACATTTTACATCTTTCTGTATTCCCTCACATCCCC
TCCAACACTTAAACAACAACAACAACAACAATAAAAATTC
TTCATCTCCTTGGAAACAGTGGATCTGGAAAAGCTTAACT
TATTTGAAGTCCCCAGATTTGTTTTTGGACAAAAGCCAGT
GTATTGAATTAATTTTCAAAGCTTTGCTCTGATATTTAAA
AAAAAAAATCACGATGACAATTTCCTGGTATTAGGAGATG
AGGGGAAGTTAGGAAAAATACATCAATTATTTAAGCCAAT
TTGTTAAAATGCCTTCAGGTGAGCAGACTTCTGAACATGG
TTGAGGCTAAAGTGCATAAGACAAAGAAGATAGTATGTGA
GGCCATCAGACTCTTTTGTTTTCCAGTGTCTCATCCTAAA
ACTTGGTGCTTTCCCTTATCTCCTAGTTCTGCCTGGAACT
GCTTATCCTAGTATCCAGTCTACTTCCCATTTCAGTTCCT
GTTTGTGTCATCTGTATGGAACAAGGCCCATGTTTAGATA
AGCGGAATGAGTTCTAAACCCATAGTGTCTCTCTCCCTTT
CTCTCTCCCTTTCTAAGCACATACTGTTCTATGCTCTGTG
ATCAAGGACACACTTCAGCTACACCCCATTTACAAAGCCA
AAATTGCTGATCATAATCAATGAATATTTTCAGCTCTGGG
TGAAAGGAGCTGTCAAAATGCATCATAACGGACACATCAT
TAAACTCTCAATAGAAATACCACAGAAAGGGATCATGACC
CCTTATAAAATTAATTGCTCCAATTGGGGATTACAGAAGA
TTAGGTGGAAGTAAATTCTATGCTGTGATTGTGGTGGTCA
CTGTACTGCCAGGATAAAAAGAGTCTTCATCTGTAAGGAC
CAGCGCCCTTCTAGACATTACATTTGTTTTTGCCAGACCT
CTGATTTCTACTGCTGAAATTCTCCAGTTTGTCTCTTTGG
TTATCATTGTTCATTTTTTCTTGTGAACTAGATAGGGAAA
AATATGGAAGTCATTGGGGGTAATTTCACAAGTCCATGGC
GCAACTTGGTCTTGATGTGATAAAAGCCATTCACCACCAA
GCCTACCATTGGGACAATAACTGGGGTGAAACATCTCAAT
TTCTATACCTGAGCTCTTGTAATTCTTCATAATGAAGGTG
CAGTGTCCCATATGTATCCTTTGGGGGAATTTCCTCCATA
CTTCTCCTTTTCCATACTTCTTTTGCAAACTGATCTGTCT
AGGCATCATGTAAAAATGGGGCCAAACTGAATTTCCCATC
CAATATGCAAGATGATCCCCATTCAAAGTAAAGTCAATCT
TTATTTGTCATATTCCCCAAAGGCCCAGAAGACTGTATCA
TTACATTTGCACAATTTACACATGGCCCACCCCCAGGGGC
AAAAAGCTATGCCACGTGATTTAATTCTACAGTGACTTCT
CAGAGTTTCCATTAAGATATTGGAAGGGTTTTTGCTCAAT
TTACCCTCTGGCTGACTCAATTCTATGTCTTAGACAATGG
ATGCTTTTATAAAGAAACATTCTGGCTTATAAATCTTATT
TTTTAAAAGAGTCCACTGTAAATGTAAAAATTGATTTCCT
TTGCTGTTTTTTTTTCTTTAATTCCAAATAATGCCTTGTG
TACCACTGCTGCCTTGAGGAGTAGGAAGGCCATAATTCAC
CAGATGTGAAACTGTTAGGCCTTCATTTCCTGAAGCAATG
AATTAGCAACTCTTTTACCCTGTCACAGAAAATTGTCACA
AAAAGAGTCCAAGACACAATGGCAAGTCCAATTAATGTTT
TTTTTTCTTCAAGTGGGCCCGGCTGAAAGATGAAGTGACT
TGAGTGAGAGGCAAATTGATTTGGAAATTGCCTGGCTTCA
AAGGCCAGCTGGGAAGCAGGGAGGGAGCTGCAGTAAACAT
TATTTTTATACTCTATATCATCACTGTTTCAATAATTACA
TTAGGATTACCCTTTTCTACTAGTCAAGGTAAAAGATCAC
AGATGATAACTTTAATTTTGTTTGCTCCAATTCTCTGGAA
GAAAACACTTAAATTTCACTTTTAAAAAGTAGCTAAAAGT
AGCTCAAGTGTGCAAGATCTGTTTTACTCTAACGAGTAGT
GTCTTAGGAGCAAAGAATGAAGCTAGGGTCTTGAATCTTG
AGCCTTAAGATGGGTTTAATATTTTGAATATTGTTTTTAG
CATATATTAAATTTTATAATATATTTACATATTATATTTA
ACTATATTAATGTTTTAATACTTAAAGTGCTAATAATAAT
TTGAGATGAAATATATAATTTTATTTACCTATAGATCACC
TTAATAGATAGTACATTCTTGATCTACTCTATGGAAATAT
TTTTAATATTTATGATAGACTTATAATTTGCTTTTAGAAG
AACATGTTCTCAGAAATTGATTTTGCTGTTAAATATTTTC
ATTTGATAATGGCAAATCAATTTAAATTTGATGAGAAAAA
TACAGATTAGAGTTAATATAATACAGTCTATTGTTACTGA
ATATATAGAAAATTATCAGTGTCTTTTCCTTTTTTGCGCA
TTTAATTAACCAGCATGTCTACACCATACAAGATTACATT
GGCTATACAGGCATACATTGCTCTCCAGGAACTTGGGAAG
TAGTGGGAAGACTAAAAGATGTCCCTGAAGACTGATAATT
ATTAGGCGGTACACAAGGAAATCAGAGCCCATGTAGTTGT
TACACACATTGGGGTCAAGGACATTTTAAATGAGGGAAAG
TTTGCTGTGAAGTGAGATCAGTCAGAAGAGACTTGCATTT
CTTTTCCTAATAAATTTTCCTAAATACAAAAGACAAAATT
GGATAAAGGCTGGGGAGTTTGGGTCCCAACTGTAGGCAGG
GAAGAATGAGGAAAATAGAGAACTTATATTGAAAACCAAA
TTTGAGAAAAACCAGTATTTTCTTTTAGGTTTATGCCAAG
ATATTCATCAGACTGAAGGGACAATAGGAACAACTTAGGA
AAAGTAACTCATATTGATTGGGTGATACTAAAGAAAGGAG
AGTTACCTTTGAAGAATACTATATAAAACTTATAATAATA
ATGAGAAGTAAAATCATTTTTCAAAGCCTCCTGTAAGAGG
AGGGCATGTAAACTTTTAACAAGCAATTATAGATAATCTC
ATATGATAATGTCAGGAAAATCCATTCCTTTGACTGCTTT
CAGAGACTAAATCCTTAAAACTCAGCATAGAAAATAGAAC
CTACTTGCTGAAATATGCGGATCAAAACCACTGCAATTCT
AAAAAATACAAAACGGGCCAGGGGCGGTGGCTCACACCTG
TAATCATAGCACTTTAGGAGGTCAAGGCAGGCGGATCACA
AGGTCAGGAGTTCAAGACCAGGTTGGCCAACATGGTGAAA
CCCTGTCTCTACTAAAAACACAAAAGTTAGCTGGACATGG
TGGCAGGCACCTATAATCCCAGCTACCTAGGAGGCTGAGG
CAAGAGAATCGCTTGAATATGGGAGGCAGAGTTTGCCGTG
AGCCGATGTTGCGCCACTGCACTCCAGCCTGGGAAACAGA
GCAAGACTGCATCTCAAAACAAACAAACAAACAAAACTAA
CTCTTTCATGCTTCAAGTTTTCTTCAGTTAAAAGGTAGAG
GGAAGTCTTCTGTTTTATCCTTTCTGGGTGTCCTTTTGCA
CCCCCTCTAGCCACTGATGAACTAGTTGAGCTGTTGGGCC
CCTACATCAGTGTGCTTCCCCTCTGTTCTACATTTGGGCA
TGCTGTTTTCAGTGCCTGAAATGATTGACTCCACTATCCC
ACTTCGCTGCATTTTTGTTCAAAATGCTTTGCATTTTCAA
GATGTGGCTAAAATTCTACATGCAAGTTTCTCTTCATTCC
CTTACAGCTATGCCATCAGCCAAACTTTGTAAAACACATA
CAGGACTGGGCGTGGTGGCTCACACCTGTAATCCCAGCAC
TTTGGGATGCCGAGGTGGGTGGATCATGAGGTCAGGAGTT
CGAGACAAGCCTGGCCAATATGGTGAAACTCTATCTCTAC
TAAAAATATAAAAAATTAGGTCGATGTGGTGGTGCGCACC
TGTAGTCCCAGCTTCTCGGAGGATGAGGCAGGAGAATCGC
TTGAACCTGGGAGGTGGAGATTGCAGTGAGCTGAGATCTT
GCCACTGCACTGCACTCCAGCCTGGGCAACAAAACAAGAC
TGCATCTCAAAACAAACAAACAAACAAACAAACAAACAAA
CAAACAAACAAACAAACAAACAAACAAACAAAACTAACTC
TTTCATGCTTCAAGTTTTCTTCAGTTAAAGGTAGAGGGAA
GTCTTCTGTTTTATCCTTTCTGGGTGTCCTTTTGCACCCC
TCTAGCCACTGATGAACTAGTTGAGCTGTTGGGCCCCTAC
ATCAGTGTGCTTCCCCTCTGTTCTACATTTGGGCATGCTG
TTTTCAGTGCCTGAAATGATTGACTCCACTATCCCACTTA
GCTGCATTTTGTTCAAAATGCTTTGCATTTTCAAGATGTG
GCTAAAATTCTACATGCAAGTTTCTCTTCATTCCCTTACA
GCTATGCCATCAGCCAAACTTTGTAAAACACATACAAAAA
CCACTGTAGGAGTCACAGAAAGAGGACAAAATGTATGGTT
TTGCTCACAGAGAAACAATTCCTTTTGAGAAGAAAGATCG
TGCAAGAAAGAAACAGTACTTTGGAACAGAAGTTCAGCGG
CATATCATGAGCCCAAAGAAAGGTATAAATATTGAAGGAA
TTAAGCCTGTTAGTTTAAAATTTAAAATGCCTTGCCTCCT
CAGTCATTAGCTATTTAATTCTATCACACCTGTAATCATA
GCACTTTAGGAGGTCAAGGCAGGCGGATCACAAGGTCAGG
AGTTCAAGACCAGGTTGGCCAACATGGTGAAACCCTGTCT
CTACTAAAAACACAAAAGTTAGCTGGACATGGTGGCAGGC
ACCTATAATCCCAGCACTTTGGGATGCCGAGGTGGGTGGA
TCATGAGGTCAGGAGTTCAAGACCAGGTTGGCCAACATGG
TGAAACCCTGTCTCTACTAAAAACACAAAAGTTAGCTGGA
CATGATGGCAGGCACCTATAATCCCAGCTACCTAGGGAGG
CTGAGGCAAGAGAATCGCCATTAGGTGCCTAAGAAAAACA
CAAATAAATCAAAGTCAACATACTTTTATTTATTTATTCA
GAGATTTGGGAAAAATTATATCACACTGAGGGTTCTGATT
ATGAATGAAGTTTATTGAGAAAGTCTTACATCAAAAAGTG
TGTGTTGGCAATTCTGCATGACATCATCTGATAGATACAA
GAAAGATTGTATGTTGATTCAAACTGCTATTTTATTACAG
TTGTATCAAGTAAGTTAAGCCTCCTTTTAAGAACTTTAAA
AATGTTTACCTTTTTCAGGCAATTACTTAACTTTGCAATT
ATCCAGAAAGTGAGCTCATGTGGAGAGCAAAATATAGTAA
ATAATCTTAACATATGGTATTAAATATAAAAATTTTTATC
TGGTGCTTTTAAACAGATTTGATTTCTTTATGGATATTCT
CAATATATTGAGTCATTGTCATATTCTCTGTTGGTTCTTT
AATACAGTGGCTGTCTGCTAAATCCAATTTATAAGGCCTC
TCAGAGTTTATTTCCATTGACTGCTTTTTTTCTCCCTTGA
GTATTGTTCTCACTTTTCTGCTTCTTAGCATGTCTTATAA
TTTTTTATTGAAAACTGAACATTTTTGATAATACAGCAAT
TCTGATTCTAATTTTCTTTCTTTTTTTTTCTCCTGGGGGT
TTCTATCATTGCTGGATATTTTGCTTACTCCTCCCACTTT
TTTTTAAAGTCCTGCTCCGTTGCCCAGGCTGGAGTGCAAT
GGCGCCATCTCGCCTCACCACAACCCCTGCTTCCCGAGTT
CCGAGTTCAAGTGATTCTTCCGCCTCAGCCTCCCAAGTAG
CTGGGATTACAGATGAGTGCTCGGTTACTTTTTTTTGTTT
TTAGTAAAGATGTGGTTTCACCATGTTGACCAGGCTGGTA
ATGAGCTCCTGACCTCACGTGACTTTCCCTCCTCGGCCTC
CCAAAGTGTTGGGATTACAGGCGTGAGCCACCAGGCCCGG
CTCCTTTTTCTTTTTTTTAAGTGAACTAACCTAGACTTAA
GTGGCAGAACCTGTCACCCCTGTGGTGTATGGCCACTGAC
ATCTCAGCTCAGATTTTTGAAAAAATTTCTTACTTTCACT
TTTCAGCCTGGTTTCTTAGGGGTCACTTTTGTGCCTGCGT
AGTTTAGTGGTCAGTCAATGACTGGTCACAGGTTGTGCTC
CAACACCTCTAGTCAATAAGGCTTCTACTCTCTGTGGATC
TGTGTTTGGTTTAGGGGGTTGCATTCTAAGTCTGGGCAGT
TTGGGAGTCAGCCCCAATTCTTTCTTTCTGTGGGGCCCTC
TCAGGTCTCTGCTGCAAAAGTATAGAAGCTTCCAGACAGC
CAGGGATGTATGAAATGCTTATTAAGGCCCTCAATGACTA
TCTCGTTTCCAGGATCTCCCTGACTAATCCTCTGGTATTC
TACTTACACACCAACAGGGACTGCAACCTTAGGCTAGGAG
AGCGGCAGACTTTTCTCATTTACTGCTGGGTGTGGGTTTT
CCTTCTTCCACTCCAAATAAAGTCAGTCTCCTGCAAAGCA
AAGCAGCTGGTGTTCACAGCCTGCCTTGGAAGATTTCCAG
GTCGCTGGGATAATTGTTTTCATCAAATTTGTCCAGCTTT
ATAGTTGTTTAGGGGAAAATGATTTGCTGATCTCTTCATT
TCTTCATAGCCAAAGTTCTACCTCATTCAAGATACTAGAA
TCATGCCTTTTGCAAAGACGTTTCAAAAGTATACCTTTCG
TCTATCTGTGGTATTAGGCATCATTTCTTGGCAGGTAGCC
ACCCATCGCTGCACTGAGAAAATGAGTCAGATATCAAGCC
AGTGTGATCTGAACATTAGTGTGATAAGCAAAAAGATTAG
CATTTCAGCCTCAGAAAATGTTAAAGATGAACATTAGCTA
ATCAAGTTCATATTTCTAAATTAAATGTATATTCTTTTAA
TTGGCATTATTTTAAAATGCTCTTCCATGCACGCAGAAAA
ATACAAATGCAAAAGATTATAATCCTTTAAACTCACGGAG
CTGGTCTTTTAGTTAGAAATATAGAAAATGTCAAAGGAAA
AAAGCCTTCAGAAGAAAAAACACTTCATCCAGCATGAATC
AGTGAGCACACATTAATTCCCACTTGTTTTGTGGGGATTA
GCACAAGCCAGTCCCCAAGAAGAAGTTCCTCCATGTCCCA
CAAAATCTTCACAAAACAAAAAATCTTCACGTCCCTTAAC
AGTGCCCAATAGGTCGGGCGTGGTGGCTCACACTTGTGAT
CCCAGTACTTTGGGAGGCCAAGGCAGGTGGATCACCTGAG
GTTGGGAGTTCAAGACCAGCCTGACCAACATAGAGAAACC
CCGTCTCTACTAAAAATACAAAGTTAGCCGGACGTGGTGG
TGTATGCCTGTAATCCCAGCTACTCAGGAGGCTGAGGCAG
GAGAATCTCTTGAACTTGGGAAGTGGAGGTTGCGGTGAGC
CGAGATTGCACTACTGCACTCCAGCCTGGTCAACGAGAGC
CAACCTCCATCCCAAAAAAAAAAAAAAAAAAAAAATGCCC
AACAAATGAACAAATAGCATCACCGTCTATGTACAAGACA
GGATTAGCCCTTCTTTTCTTGTTTGTTTCCCCCTATCATA
GTGATTCAGGAGATAGAAATAAATTATTTAGGCAGATAGT
AAGGCAACGAGTCCTCAGTGAATTTCCTTTTTAACAACAA
TAACAACAAAAAGAGCAGCCCCCAAATCATTTCTTTTCTA
ACAAAGAGCAGCCTGAAAAATCTATCTGCAAACATAGATA
AGCAATGCTGGCAGCTGTGCCAATAGGAAAGAGCCACCTG
GAAGTCAGGTATGCTCAACATAGGGACTCCATCTTCCCTT
TTCTTTGTCACCACATGTACGGTAAAAAAAAAAAAAAAAA
AAACAGGCAATGTGGCACTGGCCACGTAGAGAACCCATCT
GCATAACAAAAGATTAGGGTAGGTGGCCAGCCTTTTCGTT
CGCTATGCCATGGCACACCCAGTCCTAACCAGTTTTTCAT
ACCTTATGCAAACAGAACACCTGGTCCAATCAATTTTTCA
TGCCCTATGTAAATCAGACACCACCTCCTCAAGCTCCTCC
ATAAAATTGTATGTATTTCACTACAAAAGCAGCAACACAT
TTCTTCAGGATCCCTCTTCAGCAGAGAGACACTCTGAACT
TCACTCTGTGTGTGCCTGTGCCCTAATTTTCCATGGCCAT
AAGATAACGAATCTCGGATATTTACACCAAACAACAACAC
CACTTCAATAGAACCACTTGTCATTTTTGACTGAGTGAAG
TGGATACTTTGGTGTCACACCACTGCACTTCCACCTGGAT
TCTGCCAGTAACTGGAGGACGACCAGAATCTAGCCTTTAT
GCCCATTTTCCATCGTCAATATCTAAGCTTGAGATTTAGA
GAAATTTGGTCTTCAGTAGGACTTGAACTCTCAACCAACT
ACTATAGCCCATCTAAATAATTTTTTTTTTAAAAGTTCAT
TCATATTTTTGTCACTTCTGGGAGATAGCAGTTTGACATT
TTTATGATTTCTAGTCACATTCCTATTTATCTTCATTCTT
CAATATAAAATGGCAAGAATATATTTAGAAAATGATGGCT
CTATATCAGAGATTTTTTACTTCTTCATAGTATGATATGT
TTATAATTATGATTTGTGATATATTTATAGCCAACATGTC
TTGTAAAAATAAAAATTCAGTTCATTGATTTAAATCTCTA
GGAATAAAACAGTGAATGGGGGAGGTGGGATGTGTTTCAA
CTGTCCATTAGACTGATGTATTTATAAAACAAAATAATTA
TGCCATAAAGTCAGCATAGATTAATTGGTCTGGATATAAA
GCACAAAGATAAATCTTTAAAATATGGCCATTGAAATGTC
CTTGCATTAAAGCATTGATAAAATATTAATCAGATTTTTG
GTTCCTGCCTATTTACCCCTTCTGAGTAAGAAAACTGAGG
TAACTATTATCCTGTTATGTTGTACATTACCACACTATTT
CCACTACCTGTGAAGCTGTGAGCTAAATCATTTTGAAAGA
ATTAGTCACTATGTTAAGATTTTTTCTTTTTGGCATGCCT
TCATTCCATGTTTTGCTATTGCTCTGAAGCAGTTCCCTAT
TCATTAGCAATGAAGTTCAATATATACTACATAAGCAAAA
GCAGTTAGCTAACACATGCTTCCCTTCTACCCCACAAGAG
TCCCAGACATCGCTATATCCTTCTCTCATCTTCACTTGTG
GGACACAGAAGAAAAACTCCTCTCTTCTCTGACAATAATC
TCCAGTCTCTCCATTCATCTACACTTGGGCATACAACACT
TTTCTCTTCTAATAAACCTTTAGAAGAGACTGCTGGCCAT
GGCTTGTCACAGACTTAGAGCTGGTGACTGCCTTGACTGG
CTACGTCACCTTTGACAATCAGCCACAGGAAAGGGGGTTT
AATTACAATGAACGTTAAATAGGTTGGGAATAAACAATTA
CTTCACAGGCAAGCTGGACCACATGCATTGCTACTAAGGC
CCATGAGCACGTTGGGGGCCAAGTTATAAATCCCAGAAAG
CCTTCTGCACTTAGCAGGCACCTTACACAGGGTAGACTGT
GAGGTTGATGAATATTTGGTTAATGAGTGAATTAAATGGA
TGAGTGACTACAGAATAATGAAGCCTGCTTTTGTGTGAAA
TTGACAAGAGTTTTCCTAGAGTAATGTAGAAAAACACCTG
CCTTTGCAGAGGAGTCTGGATGATATATCTTTCAAAATCT
TCTTCTAGCCTTTATACATGGAATTCTTTTTTTTTTTTTT
TTTTTTAATTTATAAGAACATAGACCTTTTTCACTCAGTA
CCTGACAGTTGTTTCCCATTTCACTCAGAGAAAAAGTAAA
AGTACTTACAATAGCCTGTAAGACCCAACATGAGCTCATC
TGGCTGTTCCCTTCATTACCTTTCTGACTTTAGCTTTCAC
TTCTTTCTCTAGCCCATTTCCTCCACCTCCATTGGTCCCC
TTGATAGATCTTGGATACACCAGGTACATACTTAGAGGCC
TTAGCACCTTTGTGCTAACTACTCCATCTGCCTGATGATT
TTACCCAGGCAAGCACATGGCACATTCCTCGCCTTCTTTA
AATCTCACCTTTGCGTAGAAGACAACCTTGACCACCTTAT
TTAATACATTCCCCCCACTCCACCCCTCTTTATCACTTTA
CACTTCTCTATTGTCTTCTTAGCATTCACCACCTCCTAAT
ATAATGCATAATGTACTTACTTATGATTTCCTCTGTCCGC
TGTGACTCACCTCCACTTTCACACTAGAATATAAGCTCCA
TGAGGGCAGGAATTTTTGTGTTTTGCTCACTGCCATACCT
ATAACAATGCCTAACACATAGCAGGTGCTTGATAAATATT
TGTAAAATGAATTATTACTTATAAGGTGTTTTCGACCAAT
TACTATGTTAGGAATTGAAAAGCTACTGTGTGTTTTAGTT
GTTCCTAAACCAAGCTACAAATCAAAATCACATGGAATCC
CTGTTAAAGTAGATTTCGGGCTCCACCAAAGAAAATCCTG
ATTCAATGATATAGGATGGGACTCAGAAATATGTATGGGG
GCCTCAGATGATCCTGATGGAAGCTCTGAATGATAGAAAG
AACATGATTTTGGAGTCATATCTATCTAACTTTGAATCTA
CTCTGCATTTTATTAACTGACTGCGTGATCTTTGGCAAAT
TACATATTGAAGCTTTTTCTCTACCAGCCTGTTTTCTCAT
CTGTAAAATGGGAACAAATATTTAGTGAATGAATAATTGA
ATGAAGGAATGGATCAGAAGCCCTCAAAAGGATTTCTATA
ACCAGCATACCACAATTAATGAAGGTAACACAGGCCTGAA
ACTTAAGAGGCATTTAAGAGATACTAATGACCTAGTTTTC
CCCAGGCGTAGTTATATTTAACAAATAAGCAGAGGCATAT
CCTGTCCGTATTCACAGCTTTCTTGGTTTGGCAGAGGGTG
CATTTACTGGGGCTTCATCCTGGCATGAACTATTTAATCT
CTGCACTTGGAGTAGATAGGGGTTGGCTAAAGCTGGCAGA
ATATTTTGTTGTTATTGACTTTGGCCAGAGGTTCCATGTT
ACTAGCTCTTTGGGAAAATGTACCAAGTTTATGTGATGGG
TACATTTTGATAAAAATAAATAAGGGGTGTGTTGCTGGGG
AGATTAATGAGGGGTCTTGTTTGAAATGACCTCGTGTTCT
CTGGCTTCAATGATAGTGACACTCAAGAAGATTTCGGAAA
GAGAGTTGATTCAGTGGCTTAAGAACTCCAGGGTTTATGA
ATGCTCATATGTATCTGCCATGCAAAAAGTGAAGTTTTCC
TGCAACTCTGGGGTTTATTTTCACAGAAAAATTGGGGTGG
TATTTTCTAGCATTAAGTAATTTATCCATAAATTCACTGT
GATCTTTCTCTGATATAACCAGTAATAGGAACAAATTGCA
TAGGATTATTTATCTTCTACATACTCTCAATTTGCAGTAC
AATTTGGAGAACAAAAAATAAAGGGAAAAATAATTTTGGG
AAAAGATATTAGTATACTTTGCTGAAGAGAATATAGTCAT
GCACAGTCATGCATGACTGTGAATATAGTCATGCACAGGA
AATGACATTTCCATCAACAATGGACTACATATAGGACAGT
GGTCCCATAAGACTATACTACAGCTAAACAAGCCCTATCC
TTAAGTGACCCAGCCATTGTAACATTATAATGCAAGCATT
ACTCACATGTTTGTGGTGATGCTGATCTAAACAAACCAAC
CATGCTGCCAGTTGTGTAGAAGTACAGCACATACAGTTAT
ATACAGTGTAATATTTGATAATGATAATACATGACTGTTA
CTGATTTGTGTATTTACTATCACTATACTTTTTATCATTA
TTTTAGAGTATACTCTTACTTATTAAAAAAAAATCAACTG
TGAAAAAACCTCAGTTATATCCTTTAGGATGTATTTCAGA
AGAAGGCATTGTTATCATAGGAAAGGACAACTCCATGCTT
GCTTTTATCTCTGAAGAGTTTCTAGTGGGACAAGACATAG
TAGTAGAAGACAGTGATATTGATGACCCTGACCCTCGTAG
GCCTAGGCCAATGTGTGTGTCTGTGTCTTTGTTTTTAACA
AAAAAGTTTGAAAAGTACAAGAAAAATACATTTTAAAAAC
AGAAAAAAGTTTATAAAACAGGGATATAAGAAAGAAAATA
GTTTTTTACAGCTCTAAAATGTGCTTGTTTTTAACTGTTA
TTACAAAAGAGTCAAAAATTTTAAAAAATGTTAAAGTTTG
TAAAATAAAGCTACAGTTAGCAAAGGTTAATTTATTATTG
AAGAAAGAAAAATTTTAAATTAACTTAATCTAGCCTAAAT
GTAGAGTGTTGATAAAGTCTACAGTAGTGTACAGTAACGT
TCTAAGCTTTCACATTCACTTACCATTCACTCACCCGCCA
CCCCAGAGCAACTTCCCATCCTGCAAACTTTATTCCTGGT
AAGCGACCTATACTGGCTTACATTTTGTGTGTTATTATAC
TGTACTTTTACTGTATTTTTTCTGTGTTTAGCTATGTTTA
GATATACAAATATTTACCATTTTATTAAAAATGCCTACAG
TATTCAGTACAATATCATGTTGTACAGGTTTGTAGCCTAG
GAGCAATAGGTTATACCATATACCCTAGGTGTGTAGTAGG
CTGTACCACCTAAGTTTGTGAAAGTACATTCTATGACGTT
TACACAATTACCATATCTTAAGGATGCATTTCTCAGAAGG
TATCTCTGTCATTAAGTGATGCTTGAATATATTACAATAG
AAATGTATGACTATTAAACTAGAGAACAAAATGCTAATGT
TATTAAAATAGAATTCTATAGTAGAACTTTCAAATACTTG
TTTTTAATTGTCATCTATAACTCAATTAAATTGGGGAAAA
AAGAATTGCAGTTTATTTGACAATCAAGCACTGTTTAAAA
TTTTTTCAATCATTAAATAATAGATTATTGTGTAACTCCT
GAATCAGGATTAACATGTACTTGTTTATGATTCATCTCTT
CACAAATGCCTTAATGTAGGAGTAAGCATCATGTCAAGGC
TTTTATGGGACCTGGATCTGTGACTTCAACATAAGAAGAA
TGTAATAAGCCTTTATTGTTTATGTGATTGGCTTGCCAGA
TATAATAACATGTTGCTTTTAATCCATGTAATCAAGGAAA
GGAACATTAGCTAGAAAATTATAGAGAGTGCTATATATAC
CCCAGGACCACACCCATGCTGTGTCAGCCCTCCAGGCATT
CTTTTTCTTTTGCCCACTTATTGCCGTTAAGGCTCCTCAT
TTAAAAACAAAAAAAGTGAAATTAACACAAGTTAATGTAA
ACTTTTAATCCTAACTTCTAATGCAAAGACAACTGGCTAC
TTGAGAAGAAATATTGTTTAATATCCCCACCCTAGCCAAT
AATAAATTATATATTTTTAAAAAGACTGTTGGTGACGTAA
TGTGTATAAGGCACTGAAATCATAATTGGCACTACCGTTT
TGGCCTTGTGACCAGTTTTACATCAGGGACTTATTTTCCA
GCTTTTTCCTCTGAGTTGTTGCAATCATTTGCTCTAGTAG
AATCTAAATTGAATGGCATGCACAATAAATGTGCTCCCTC
CTGGAGCTCACACAGGCATTGTAAAATGCAAAGGAAAACA
GTGGGCGGCATTGAAGTGGTTCCTACACTGACCTTTTGAA
AACCAAATGGGAGAAAAGATCACCTAAAAGCCCAGGTTAG
TCCAGAATCCCACACACATGACTCCAGACTACCCACCCCC
AACCTAACCAAGCATTCATCTTCACGTGTCACAAACAGAC
AGACCCAAAGACCATAAAGTCAACCTAGATCCATAGGCAT
AAAGCCATCATGAGAGATGAAGTCTACTTTGGAAAATCTA
TGAAGTTATTTTGCCCAAGTTGGTAAACATTCTTAATGTT
TGGCTTTGCAATGTAAATCTAGATTAAATATAAAGGGATA
ACTAACCAAATATTTTTCTAGTTGTTTATGAAAGATTTTA
CAGAAAAAAAAAAAAAAAGTATTTTCCACTGACCAGAAAC
TCTGTCATATATACCCAGAACAAAGAAATAATATACTTAA
ATTCCTCTGTCCACCCAAATTGGTGGTCTGAACATTTAAT
TTTTCTTTCTTTCTCTGATACCATTGCCAATAGTAGATAC
TCAGCTGTTAGAACAGAGTTAACTCTTTAGTTAGTACTGT
GTGATACAGACCTGAATATAGGATTACTCTGGAAAGATTT
CGACACTGGAGATAGGTATAGCAGTGATTTTTTTAAAAAA
TAAAAATTGGATTAGTTTATCAGGATTGAGGAGAGAAAAT
GGCAGATAGGAGACAGGACTAATGGGTAGCTCCCACTTGT
ACAGATAGGACAGCATGTGAAGACTCACACTATGAACTTT
TGCTGTAAGATCCACCACAGGAACTTGCCAGGAAGACTGA
AAGAGTTCACAGATCCTAGGAAAGAAGTGGCTCGCCACTG
CAAATTCCATGAGATAGCCAAAAAACTGTGAGTTCCCAAA
GTGTGAAAGGGGAAAATATGCCTCTCAACACACATCCCAC
TAGGGAATCTGAAAATCCAGATCATGAGAAAAAGAATTAA
CCTTACCTAGAACTGAAACAAATTTAGGGAGACAAGCAAA
ATATTAAAGTAGAAGAAGCAGCAGGAAAAGCCCTGTTGGC
ACTCCCAGCTCAAGCCCAGGGAAGCCATCCCTGACTCTAT
CTCGCAGGGGACCTTGGAGAAGGTAGCCATCAGAACTAGG
GAGGGGTCACAGGGTGAAAGAGGCTTCCAACTGAACTTTG
TAATAATTTAGTTCAAGCATGAATTTTCTTGAGCAGAATC
CAGGAGGCAAACAGGAATTGCTAGAGATACCAGCACAGCA
GCAGTGGCCATCAGTTTTGGCAGGTGGAGAGGCATGAGAC
CTAAAAGCCATGCTTGCTTCTCAGTGGGGAGGCTTGTAAC
CTGGGGCAAGATCTGAGCCCTGTGTGGAGGCTGCCTGAAT
ATAAACTTAGCACTATTGTTGGGGCACAGTGGAAGTGAGA
CTGGCCTCACCAGCTGTGTGGGAGCTGGGTAACACCTGTA
ACTGTTAGCTTTCCCCCACTTCCCTGGTGACATATACAGT
GCAGTAGAAGCAGCCATAATTCCCCTTGAAACATAACTCC
ATTGGTCTGATAACCACCTCCCGATTCCCCACAGTGGACA
TAGCGAGCCCTGCCCAAGGAGAGTCTGAGCTCAGACCTGC
CTAACCCTGTATGGTTTTTCTCTACCTGCCTGGTAGCCAA
ACACAACAGACACACATTTCTGGGAGTTTTATGGCTCTGC
CCATTACCTGAGAAACTTATCCTGTCCAACCTAGGGCCAG
CTTATATCCCCCTTCTCCTGCCACAACTGGTGCTCTCTTG
AAAGTGCCACCTCCTGGCTAGAGGTCAACCAACTCAAACC
GTTACAGTAATTCATGACAGAATAATCCTCCTCCAAAGAA
AGACAAAACAATAGCTAATTCCTCTGCCTGCAACATCCTG
GCTAACCAGAGGTCCTGAGTCTGTCCATGTGACAACTTCA
CTGCTAGAATAACTAGCATTTGAGAAAACCAACACATTAA
ACATAACTACAACCAAGGACTCTCACACAGTCTACTTCCC
TCCCCTGCCACCCCTACCAAAGCAGGTGCTGGTATCCGCA
GCTAGGAGACCTGAAACTGAATCGCATCACAGGACTCTTT
GCAGACATTTCCTAGTACCAGCTCAGAGCCTGGTAGCCCC
ATCACTGGGTGGCTAGACCCAGAAAAGCAATAATAATTAT
AGCAGTTTGGATCTCAGGAAGCCCCATCCCTAGGGAAAGT
GGGAGAGCACTACATCAAGGGATCACCCTATTGGACAAAA
GAATCTGAATAACAGCCCTTGAGTTCCAGACTTTTCCTCT
GAAATAGTCTACCAAAATGAGAAGTAACCAGAAAAGTAAT
TCTGGTAATACGATGAAACAAGGTTTTATAACACCCCTAA
AAGATTAATGGATCCAAATCAACAAGAAATCTCTGAATTG
CCAGATAAAGAATTCAGAAGGTTGATTATTAAACTACTCA
AAGAGATAGCAGAAAAAGATGAAAACTAACTTAAATAAAT
ACAAAAAATAATACAGGGTATAGATGAATTATTTCCAGAA
AAATAGATATCATAGAGAAAAAGCAATGATAACTTCTGGA
GATGAACAACACATTTAGAGAAATACAAAATACACTGGAA
AGTTCCAACAGTAGACTAGAACAAGTAGAAGAAAGAACTT
CAAAGCTCAAAAACAAGGCTTTTGAATTCATCCAATCAGA
CAAAGACAAATAAGAAAGAACAAAAAAAATAAACAAAGCC
TCTGAGAAATTTGGGATTATGTTAATTGACTAAACCTAAG
AATAATTGGTGTTCTTGAGAAAGAAGAGAAATCTAAAAGT
TTGGAAAACTTATTCAAGGGAATAATCAAGCAAAACTTCC
CTGGCATTGCCAAAGATCCAGACCTCCAAATGCAAGGAAC
TCAAAGAACACCTGGGAAATTCATTGCAAAAAGATCATCA
CCTAGGCACATAATCATCAGGTTACCTAAGGCCAAGATGA
AGTGAAGCAAAATCATCAGTTAACCTGTAATGAACAACCT
ATCAGATTAACAGCAGATTTCTCAGCAGAAGTCCTATAAG
CCAGAAGGGATTGATGTTCTATCTTCAGCCTCCTCAAACA
AAATAACTATCAGCCAAGATTTTTGTATCCAGCTAAACTA
AGTTTCATAAATGAAAGAGAGATAAAGTCTTTTTCAGACA
AACAAATGCTGAGAGAATTTACCACTACCAAGCCACCACT
ACAAGAAAGGTTAAAAGGAGTGCTACCACCACCTCCGCCT
TTTACTTCATGAGTTAGTATTTAGTATTATATATCAGTAA
TATCCTAGCTCATTCTCACTGGATGAGCTCCAGGAAATGA
AGCCAACTGACTATAATATTCCTTGAATTGTTGTTCCTAT
CCTGGAGCCCTAGTTAGTAATATAGCCCCAAAACCTTCCC
AACTGATAACTAATCTTGAGCAGATAATCGCCACCAGGTG
GTGAAGAATCATACACAGGATCATGAGAGATTTAGATTTT
AAAGTTGGACACCTGACTGCTTAGATGTACAAGTTCATCC
AGGTCTTTTCAATAACCATATAAAAATGTAATTGAATAAA
TTTGAACTTTTCTTATTTTATGGTGAGGTTTAATGATTAT
TTTTTCTCTTTCTTTTCTAATAAGATATTTAAGGCTATGC
CTTTTCCTCTGAATACAGTCACTACTGAGCCTTTTGGATG
TTATATAAAGTATTATCTTTTCCATTGCTTTTGATATGGT
TTATATGTCATTTGATATTTTCTTTGTGACTCAAGGATTA
TTGAAAGGCATGTTTTTAAATTTCCAAGTATAAATGGCTT
GAAATCTCAAGTATTTTAAAAAGAAGAGAACCACCTTTTA
ATTATTTTTTAATGATTAGGATAACAGTGTGGCCTATAGA
ACCTAATTTCTAAAAATTATTAAAGTTTTCTTAGGCTTCA
AGAACTTGAATGACTTTCTGCAAATGTTCCATGAAAATAC
AGAGAAAGGTGTTCTCTATTTGAGATTATAAAGCTTTTAT
CTCTATGTATATGTGTGCGTATTTATGTGTGTGTCTGTAT
ATATATATCTATATGTGTATAATGCCACCTACATTATATA
AGTAAAATTATATATATAAATTATATATAATATATATAAA
TAATATATAATGAAGTTCTTTATTGTATTATTCTATCCCT
CTGTATCAATATTCAATATTTTTTGGAGCCTACTAAGTAT
CTCCAGTTCTGAGAAGATATATTTTATCAAGTTTTTCTTG
TAATTCAGATCATTTTTCTTTAGTTATTTCACTGTCATTT
GTTTGATGTGTTTAAGCTATGACTGTTATTTTATGCTTTA
TTATTTCCTTCTTTATTCTGAATAGTTCTTTTAACCATTC
CACTGTATCTAATATTTATATTGGAACTCTTTGTTTCTCT
TTGTATTTGCCTGTTATCTCTTTGGCCCTTCCACTAACAC
ATTTTTTTCCTCACTCAGTTTTAATTATATGCCTTCTAAC
ACAGATTTTTTTCTTTAATACCAATCTTACTGTCTCTTAT
TTTAATGGGAATATTCAAACCACCCACATTCAGTGCAATG
ATTGATATAAATGATGTTTATTAATTCCATCTTAACTTTT
AAACTTCATTTTGATATTTCCTCTTCGTCTTCCTTCTTCT
GCTGTTTTGTAAAATTAAGTATCTTTTTAGATTCATACCA
ATTTACCTTTGTCTTGTAATTTGAACAAATTCATTCACTT
CATAAATTTGCAGAACACTTTCTGAGTTTTAGTGAGAATA
AACTTCAAATTGTTAATATTCTTTAGAAGTTATGAGAGTT
GGTTCAATTATTCAAACTTATTTTAGTCATATTCATTCAT
TTCCACATATTTCAATTTTTAAATAAAATGCATTTATCCA
TATCAGCTACTTTGTTTTATTGAGTAATCTCATGAATTTT
TTCTTTTTTTCTTTTTTTTAAAATTTTTTTTTATTTCAGT
AGTTTTGGGGGAACACATAGCATTTGGTTAAGGTTCTTTA
GTGATGATTTCTGAAATTTTGTTGTGCCCAACACCTGACC
AGTGTACTCTGCACCCACAATGTAGTCTTTTATCCCTCAC
TTCCTTCCAACCCTTCCCTCCGTGTCTCTGAAGTTCATTA
TATCATTCTTAAGCCTTTGTGTCCTTGTAGCTTAGCTTCC
ACTTAAAAGTGAGAACATACAATGTTTGATTGTCCATTCA
TGAGTTTATTCACTTGGAATAATGGTCTCCAACTCCATCC
AGGTTGCTGCAAATGCCATTATCTCATTCCTTTATATGGT
TGAGTAGTATTCCATGGCATATATCTATATATACACCACG
TTTTCTTTATCCACTCTTTGGTTGATGGGCATTTAGGCTG
GTTCTATATTTTTGCAACTGTGAATTGTGCTACAACAAAT
ATGTGTGTCCAAGTGTCTTTTTTACATAATGGATTCTTTT
CCTCAGGGTATATACTCAGTAGGATTGCTGGATCAAATAA
TAATTCTACTTTTACTTTCTTACGGAATCTCCATGTTGTC
TTCCATAGTGGTTGTACTAGTTTACATTTCCACCAGCAGT
GTAAAAGTGTTCCCTTTTCACCACATCCACACCAATACAT
ATTTTTTATTTAGTTTTTAATTATGGCCATTCTTGCAGGA
GTAAGGTGACATTGTATTGTTGTTTTTGTTTGCATTTCCC
TGATAATTAGTGATGTTGAGCATATTTTCGTATGTTTCTG
AGCCATTTGTATATCTTTTGAGAATTGTCTGTTCATGTCC
TTAGCCCACTTTTTGATGGGATTATTTGTTTTTTTCTTGC
TGATCAGAGATCCTTGTTGATTCTGAATATTAGTCCTTTG
TTGGGTACATAGTCTATGAATATTTTCTCCTACTCTGTGG
GTTATCTGTTTGCTGACTGTTCCTTTTGCTGCGCAGAAGC
TTTTTAGTTTAATTAAGTCCCATCTATTTATCATTGTTTT
TGTTGCATTTGCTTCTGGGTTCTTGGCATTCCAAAAAGAA
AGAAGAAGGAATATAGTAAATATGGCACAAATAGAAAACA
AATAAGAAGATGGCCTATTTATACCCCAATATATTAGTAA
TTACATAATGTAAATGGACTAAAAACTGTATAAAGATAAA
AACTTTCAAATTGTTGAAATTTAACAACAATATGCCTACA
AAAGATATACCTTAAGTTTAAGAGCATAGTATAGTTGAAA
GTGAAAATGTAGAGGAAAATATGCTATTCAAACAGTAACC
AAAAAAAAAAAAAAAAAATACTGGTATAGATGTTTTAAAA
TCAACCAAAGTAGATTTTATAGCAATGAACATATATTTCA
TAATGCTAAAATGGTAATGAATCAGGAATATTGTATACAA
TAATTCTAAATATATATACACAGCTATTAGCATAGCCTCA
ATGTGTGTGAAACCAAACTTTAAAAAATGTTAAAAATAGA
CAAATCAGCAACCATCGCAGAGACTTTAACACAGTTTTTT
TACAAATGAAAAAGGGGAACAAGTAGATCTAAAACATAAG
GATGTAGATAGAACATCTGAAAAAGACAATTAAGAAACTT
GATCCAATTGACAAAGTACTGTAATAACAACATACTTATA
TGTTTTAAGTGCACATGGAATATTTGGTAAAATTTACAAT
ATACTAGGTCATAAGGCAAGCTTCAATGTGTTTTAAAAGC
TTAAAATCATGGAGTGTATTATTTGACCACAGTGTAATTA
AGATAAAAAGCAATTACAACAACAGCAAAAAATGATAGCC
AGAAAATTCCCAAATAGTTGGAAAATAGTAGTATACTTCT
TGATAACTTATGGATCAAGAATAGCCACAACAGAAAATCA
AAAATAATTTGAAGTAAAATATGACAACTTGTAGAATGTA
ACTAAAGCCATGTATAGGAGGAATCCTTTACTTTACATAC
ATATATTGAAAAAGAAGAAAGGTTCCAATTCAGTGACTGA
ATGTCCATCTAAACAAATCAGCAAATTCAATATAAATAAA
AAAGTGATGGAAAATAATAAAGGTTAGAGTAACAGTTAAT
AAAATATAAAAACTAAAGTGTAATCAAAGGATTAAGAAAG
CCAAAAGTTTGTTCTTTCAAAAGGAAAAGTAGCAGCACTA
GTAAGTTTAAGAAAAGAAAGAAAGAGAGAGAGAGAGAGAA
AGGAAGAAAGGAGAAAAGAAGGGAGAAAGAAAAGAAGGAA
GTAAAGCTCAAATTAGCCTTCTGGAAAAAGGGATCATTGT
TACATTTTGTAAAGATATTAAAATATAATAAGAGAAAATT
ATAAATAATTACCCTCCAGTAAATCTGAAAATTTAGGTAA
AATGTACACATTTCTTGAAAACCACACGTTACTGGCCACA
CATAATTCAAGAATAAATAGAAAATTAATATAGTCCTTTA
CCTACTAAGAATTTAATCAGCTATCCAATAACCTCCACAC
AAAGACAACTCTAAACCCAGATGATTTCACCTGTGAATTC
TCCCAAATATTTTATTATAAAAACTCTTCTAGAGAAGAGG
AAAAAAGGATCACTTCCTAACTCACTTTATGATGCAGTTA
AACTTTGATAGAAAAACCTGACGAGAATATTACAAAAAGG
AAAATTATAGTCAAATTTATCTTATAAATTAGATGGAAAA
TTCCTAAACAAAATATTAACCAAGCAAATCTAGCAATGCA
TAAAAGAAATTGTATATTATGGTAAAATGGTTTTAAAATT
TAAAACTCAATCAATGTAACTTATCACACTAAAAAAAAAA
GGAGCAAAATCATGTGGATATTTTTGTCTTTGTTATCTTT
ATAGATATAGAAAAATATTTTGATAAAATTTAACGTTTAT
TCATGATAAATACTCTCAGATTCTATGAATGAAAGGAAAC
TTTTCTAATCTGATAAAGTGTATCTACAACATACTTACAA
CGTATTTAATGGTGATTTATTAAAAGATTTCCTCTTGATG
TTAGGAATGGAGACAGACTTGTCTACTCTTGTCACTCCTG
TGCAACATTGCACCGGAGGTCCATTTAGAATAAGGCAAGA
AAAAGAAATCAAAGGCACAGGAATTGGAGAGGAAGAAATA
AAATTGCAATTTGGGGAGACAAAATGATTTTAAACATAGA
AAACCCAAAGGATTTATAACCAAACTACTAGAATTAATAA
GTGAATTTAGCAAGTTTGCTGTGTACTAGACCAATAAAAA
CAGATTATATTTGTATATACTTGCAACAAATAAATAGAAA
ATTGAATTTTAAAAATACATTTACAGGGGCATAAAGAGCA
GCAGACATTTCTGAATTAATATAATGAAAGATGTACAAGA
CCTCTACATTCAAAATTAAAACAATTTAAAAAATCAAAAA
CATTATAGAGAGAAATTACAGTAGTCCTAAATAAATGGAG
GATATATACCATATTTATAAAAAATAAATGTTATAATGTC
AATTCTCCCCAAATTCATCTATAATTTTAATACAATTTCA
ATCAAAATATCAACATATGTGCTGATTCCAATATTTATAC
AGAAATTTAAAGAACCTATAAAAGTCAAGACTTTCTTTAG
GAAGAAATATTAACAGCAGAATAAACCAACCTGAGGAAAA
GAACTCAGAATATGAAGTCTGATTCTCTGAAATAAGACAG
TCAGACAAAAATAAATAAAAAAGAATTAAAAGTAAAGAAT
AAAATGTTTGAGAACTATGGGATTATGTAAAGAGACCAAA
TCTACAAATCACTGGCATCCCTGCAAGGGATGGGGGAGAA
AGCAAACAACTTGGAAAATATATTTCAGGATATCATCCAT
GAAAACTTCCCCAACCTTGCTAGAGAGGCCAGCAGTCAAA
CTCAGTTAATACAGAGAACTACAAGATTCTACACAAGAAG
ATCATCCCTAAAACACATAATTGAGTTTTCTCCAAGGTTG
AAATGAAAGAATGTTAAAGGCAGCTAGAGAGAAAGGGCAG
GTTACCTACAAAGGGGACCCCATTAGGCTAACAGTAGACT
GCTCAACTGAAATTCTACAGGCCAAAAGAAACTTGGGGCC
TATGTTCAAAATTCTTAAAGAAAAAAACTTCAATAATAAT
GTCATATCCAGTTAAATGAAGCTTCCTCAGTGAAAGGAAA
ATAAGGTCCTTTCCAGATAAGCAAATGTTGAGGGAATTCA
TTACCACTAGACCTGCCTTAAAGAGATCTTGAAAGGAGCC
CTAAATATGGATAGAAAAGACCACTACCAGCTAATATAAA
AACACACTTAAACACACAGACCAGTGTCACTGTAAAGCAA
CCACACAAACAAGTTAACATAATAACGAGCTAACAGCGCA
ATGACAGAATCAAATTCACACATTCAATACTAACCTTGAA
TCCAAATGGGATAAATGCCCCAAATAAAAGGCAAGGAGTG
ACAAGCTGGATAAAAAAGCAAGACCCATTGGTATGCTGTC
TTCAAGAGATCCATCTCAAACATAATGACACTCATAAGCT
TAAAATAAAGAGATAGAGGAAAACCTACCAAGCAAATGTA
AAACAGAAAAAAGCAGAGGTCACAATCTTAATCTCAGACA
AAACAGAGTTCAAAGCAACAAAGATCAAAATAGACAAAGA
AGGGCACTACATAATGGTAAAGGGTTCAATTCATCAAGAA
GACCCAACTATCCTAAAAATATATAAATATCCTAAATATA
TATATATGCACCCAACATAAGAGCACCCAGATTCATAAAG
CAAGTTCTTAGAGACCTACAAAGGAACATAAACAACCACA
CAATAATAGTGGGAGACTTCAACACTCCACTGACAGTATT
AGTCAAATCACTGAGGCAGAAAATTAACAAAAATATTCAG
GACCTAAATTCAACACTGGACCAAATGGATCTGATAGACA
TTCATAGAACTCTCCACCCAAAAGCAACAGAATATACATT
CTTCTCATTGTCACATGGAACATACTCTAAAAAGAACCAC
ATAATTAGACATGAAACAATCCTCAGTGAATGTAAAAGAA
CTGAAATCTACTAAACACACTCTTAGATCACAGCTCAGTA
AAAATAGAATTAAAGACTATGAAAATAGCTAAAACCATGC
AATTATATGGAAACTAAACAGCATGCTCTGGAATGACTTT
TGGGTAAATAATGAAATTGAGGCAGAAATCAAGAAGTTCT
TTGAAAATAATAAGGACAAAGATACAACATACCAGAACAT
CTGGAACACAACTAAGGCAGTGTTAAGAGCGAAATTCATA
GCACTTAATGCCTGCATCAAAAAGTTAGAAAGATCTCAAT
TAACAACCTGACTGCACAACTGAAATAATTAGAGAAGAAC
AAATCAACCCCTAAGCTAGCAGAAGAGAAAAATACAAAAA
TTAGAGTTGAACTGAAGGAAATCAAGACACAAAAAGTTAT
TCTAAAGATCAATAAATCCAGGAGTTGTTTTCTTGAAAAA
AATTAATAAAATAGGTCACTAGCTAGACTATTAAAGAAGA
AAATAGAGGAGCTCCAAATAAATACAATTAGAAATGACAA
AGGGAATGTTACTACTGTCCCCATAGAAATAAATGCAACC
ATCAGAAACTACTACAAACACCTCTATGCACACAAACTAG
AAAACCTAGAAGAGGTGAATAAAATCCTGATCACATACAT
CCTCTCAAGACTGAGCCAGGCAGAATAAATTTATGCCCTG
AAAACAACAATAAGAAACTCTGAAATTGAATCAGTAATGA
ATAGCCTACCAACCAAACAAAGTCTGGGACCTGATGGATT
CACAACCAAATTGTATCAGATGTACAAAGATGAGCTGGTA
CCCTTCCTACAGACACTATTCCAAAAAATTGGAAACGAAG
GACTCCTCCTCAACTCATTCTATGAGGCCAGCATTATCTT
AATACCAAAACCTGGCAGAGACATAACAACAAAAGAAAAC
TTCAGGCTAATATCCTTGATGAACAATGATGCAAAAATCC
TCAACAAAATAATTGTAAACTGAATCTAGCAGCACATCAA
AAAGGTAATCCACCATAATCAGGTAGGTTTCACCCCTGGG
ATGGAAGGTTGGTTCAACATACACAAATCAATAAATGTGA
TTCATCACATAAACAGAAGTAAAGACAAAAACCACATGCT
TATCTCAATAGACACAGAAAAAGGCTTTTGATAAAATATA
ACACCCCTTCATGTTATAAACTCTCAATAAACTAGGTATT
GAAGGGACACACCTCAAAATAATAAGAGCCATCTAGGACA
AACCTATAGCCAACATTATACTGAATGGGAAAGGCTGGAA
GTCTTCACCTTGAAAACTGGGACAAGACAAAGATGCCCTG
TCTTACCACTTATATTCAACATAGTATTGGAAGTCCTAGC
TAGACTAATTACGCAAGAAAAAGAAATAAAGCATATCCAA
ACAGGAAGAGAGGAAGTCAAACTATCTCTGTTTGCAGATG
ATATGATTCTATATCTAGAAGATCCCATAGTCTCAGCCCA
AAAGCTCCTCCAGATGATGAGCAATTTCAGCAATGCCTCA
GGATACAAAATCAGTATGCAAAAATCACTAGCACTCCTAT
ACATCAACAACAGACAAACCAACAGCCAAATTGGAAAGGC
AATCCCATTCACAATTGCCACAAAAAAGAGTAAAATATCT
AGGAATACAGCTAACCAGGGAGGTGAAAGATCTCTACAAT
GAGAATTACAAAACACTGCTCAAAGAAATCAGAGAAGACA
CAAAGAAATGGAAAAACAGCTCACGCTCATGGATAGGAAA
AATCAGTATCACTAAAATGACTATACTGCCCAAAGCAATT
TATAGATTCAATGCTATTTCTATGAAACTACCAGCTACAT
TCTTTATATAACTAGGAAAAGCTATTTTAAAATTCATGTG
GAATCACAAAAGAGTCTGAATAGACAATGCAATCCTAAGC
CAAAAGAACAAAGCTGTAGGAATCACATTATGCAACTTCA
AACTATACTACTAGGCTACAGTAATCAAAACAGTATGGTA
TTGGTACAAAAAGAGGCACAACGGGCCAATGAAACAGAAT
CGAGAGCCCAGAAATAAGGCCGTGCATTTACAACCATCTG
ATCTTCGACAAAGCTGACAAAAAAAAAAAAAAAAAAAAAA
TCAGTGGGGAAAAGATTTCCTATTTAATAAATGATGCTAG
GATAACAAGCTAGCCATATGCAGAAGATTGAAGCTGGACC
CTTTCCTTATGCCATATACAAAATCAACTCAAGATGGATC
AAAGACTTAAATGTAAAACCTCAAATTATAAAAACCCTGG
AAGACAACCTAGGCAATACATAGGAACAGGCAAATATTTA
ATGACAAAAACACCAAAAGCAATTGTAATGAAAACAAAAA
TTGACAAATGGGAACTAATTAAACTGAAGAGCTTCCACAC
AGCAAAAAAACAAACAAACAAACCAAAAACCATCAATAAA
CAGAAAACCTACAGAATGGGAGAAAAAATTGCAAACTATG
CACCTAACAAAGGTCTAACATCCAGCATTGATAAGGAACT
TAAACAAATTTACGAGAAAAACAACCCCATTAAAAAGTGG
GCAAAGGACATAAACGGCCATGCAGCCAGCAAGCACGTGA
AAAAAAACTCACTATCTCTGATCATTAGAGAAATGAAAAT
CAAAGCCACAATGAGATACTATCTCACACCAGTCAGAATG
GCTATTATTGGAAAGCCAAAAAACAACAGATGCTGGCAAG
GTTTCAGAGAAAAGGGAACACTTACACACTGTTGGTGGGA
GTGTAAATTAGTTCAACCATTGTGGAAAGCAGTATGGTGA
TTCCTCAAAAAGTGAAAAGCAGAACTACCATTTTACCCAG
CAATCCCATTATTGGGTATATACCCAGAGGAATAGAAATC
ATTCTATCATAAAGACACATGCAAATGAATGTTCATTGCA
GCACTATTCACAATAGTAAAGACATGAAATCAACCTAAAT
GCCCATCAATGACAGATTGGATAAAGAAAATGTGGTACGT
ATACACCATGGAATACTATGTAGCCATACAAAGAATGAGA
TCATGTCTTTTGCAGGGACATGGATAGAGCCGGAGATGAA
TATCCTTAGCAAACTAGCACATGAACAAAATAATGTCTGA
TGAAACAATATGTACAATAAACCCCCATTACACATGTTTA
CCTATGTAACAAACCTTCACATGTACCCTCAAACCTAAAA
TAAAAGTTAAATAAAAATGAAATAAAATGCCAAGACTTAT
GCCACAAGGCCTCAAGACTTACCATAAAATGAGAGTAATT
AATGCTTTGAGCCATTCTTTCAAGAATAGGCCAATAGAAT
GGAGGGAATAGGAACAAACAGAGATGTATGGTCACCAGAT
TACAACAAGGGTAACAAGGCCGTGTGGTAGGGAAAGGGTA
ATCATTTCAGTAAATGGTTCTATGTAAATTGAATATCCAT
ACAGAAAAAAGTGAATCTTGATTTTTCCTATACCATATAC
AAAATCAAATTATATAGAATATAGATGTAAAGAGTAATAT
ACTTAAGCTTTTAAACACAGAAGAATATCTTCGTGACTTT
GGAGTAGACAAAAATATTTCCTAAACACAACTGGTGCTAC
TCAAAAGATGGTAAGCATAAACAAGAAAATTAATAAACTG
GGTTAAATTAAAATTAGTAGTTTCTTAATTTATCAAAAGA
CATCACAAAGAGAGTGAAAAAGCAAAGAATGGGAGACTAT
TTGTCACCAATTTATGCAACAATAAACTCAGATTATGATC
TTTAAAATTCTCACAATTAAACAAAAAGCAAATGGGAAAT
GGATAAAGGATATGAGAAGACACTTTAGGAAAGTAAATAT
CCAAATGTCTATCAACACGAAAATAGGTGTTCAGTTTCAC
TAGTTAAGAGGCAAAGGCTAATTAAGACACAGTGCATACT
ACTAAAGCCAAACAACAAGTGCTAAAATGAGAAAAGAGAG
AAATTACCAAGGGTGGGCAACAATATGAAGCAATTAATAC
TTTCATGCACTTTTGTATTATTTGCACGAGAGTGTAAATT
GATAGAATTCACTTTGAAAAATAATTTGATATTTTATTGT
ATAGCCAAACATTAGCTTCACCTATGATCCAGCATTTTCA
CTCCTTGATAGTTTTGCACATCAAGAGACATGCACGAGAA
TATTCACATCAGTGGTGCTCATAAGAGCAATACACACACA
CACACAAATCCCTAACAACTCAAATGTCCATCAATAGCAG
AATGGAGAAATGGTGGTATTTTAACACTATGGAATATTAC
ACAGGAGTGAATTACATTCAATAATATGAATGAATCTTTA
AATATAATGTTGAGTGATGAAAGGGGGCCATTAACAAGAT
GGTCCCATTTTTACAAAGGCCAAATACCAGAGAAAATAAG
CCACATACTGTGTGTGTTTGTGTTGTGTGTGTGTGTGGTT
TATTTTTTTAAAGGGAAAGAATGGTAGAAAGCCAGGAGAC
TTGTGATAGTGGAGGGAAAAAAAAAATGAAGTCGGTGAGA
AGCCTGAGAGTATATGTAAGTCACTGATGACCATCTAGTT
CTTTAGCTATGTGACGGTTTCATTGTGAGATAGCCATATA
ATGAAATATGCAACCATTAATATGAATGTATGTGTGTGTG
CAAGCACACACACACCAGAGAGAAAAAGAGTATGAGAGTG
CATAATGGTCCCAATATATTATTTGAATACAACCACTATC
TTGAACAATCTGTGAAGGAGTTCATGCTTTTTTTAAAGAC
ATATACATATTTCTGTGTTGGTGAATTTGTGAATTTGTGT
GTGTAAAGAGAAATCAGTGTATGCCAAAGTGCTTGTTTCT
AGATTGTAGGATTTATTTTCTTTGCATTTATCTGTGGTGT
CTAAAGGTTCTATAGTGAACATATAATATTTTAAAGAAGT
GTGCTAATTTTAGGTGTCTAATTCATCATCACAATACTCT
TTAATGTTGAGTAAGCTATTTATTTTTGTTATAGCCTTCA
TGCCCTGAAGCAACCACAAAATAGAAAATTTTGCATCAAA
TCCAGTCTCTGTGCAAATAAGCCAGTCCCCACAACGGCTG
AAATAATGGTACCAACAATCTGAAGTTACTAGTGCTGTAA
TGACACAGCCTTGACCACTTTCATAATTAAATTTTCAACA
GCTTTAATTCCTAGCATCCTTTATAATTTGATAAGTTCTT
TTCTGGAAACAAAGGAGAAATAAGAAATCAGATAGGTCAG
GAGAGAACCTTCACCCTTCTGATAATATATGTCTTACATT
TAAAGAAAATAAAGGTGCTTAGGTCAGCATCTAAACCTGA
AGCTCTATGTTAATTTCTATTTTAAAATCTGCCACTCTCA
TCTCACAAAGAGCCAGGTGTGGCAAACAGATCCTCTTGCA
TAAGTCTATAAAGCAAACCTCATCACCAAGAGTGTCAGAG
CCCAGAGATTTATTATAAAGTGATATATTTTCAAAGAGCA
GCACAAAGAGTCTTTTAACACTGAATTTGTCAGGACCTCG
TCGACATCAAACAGATGCTTTTCACTTGGAGCATTTGACT
CTTAAACTTCAATGTTTCATATGTTAAGTGATTGGAAACT
TGGGAACCATGAAGTAATACTTTTCTCTGATTTGGAAAAT
TTGACTCTTTAACAATGAAACTTTAGATGCATATTAAGAA
ATACTTTGAGAAGTGGTATAGTGTTTTCTTAATAGAAAGA
CTATCATTTGGTTCAGTAATATTACTTTTTCAAGGATTAA
AAAAAATCCCTAAAGTTGATTTCATGTTTTCATGGTTTTT
TTTAACCCTCTCTACCCTCTTCCCCTTTACTCACCTATGT
TTCTCATTGATTTCTTCTAAAAATCAAATAAGCACCATGT
GCATGAGGCTTTAATAAAAAAAAAAGTCTAACATGGGTCA
TTTGATTTTTGCCTTAAGACATAACTCATATGCCAGAAGC
CAACTGCTATCATTTCATATTCTTGAATAAACATGGTGCC
TCTCCTAAGCTGAAGCTGTTGTTTATTATTTTGCATACAT
TTTAACCCACATGGTTATATTGAGCTTTCCTGGTTACCAA
TCACATTATAAACCACAGAAAGCATGCAAAGTTGGAGAAG
CAGAGCCTAGGTCCGGTTAATAGTCCTACTCAGCCTTTGG
TCCAGCTAACACTAACTACATCTTGAGCTGGATCATAAGG
GAAAGAGCTATTGCTTTTGGATTTAAGAAGTATGCAGTGC
CCAGCGTTCCTAATGCACAGGAGAAACAGCTGGGCCACCC
AACATGATCTTAAACCTGTACCATAAATAACGAAGCACAA
ACTAGAACTTTCTCAAGTAAAGAAACTTATGAATTTCACT
TGACAGATGTTTCTTTATAAGATTTTTGCATTTCACTTTT
TAATTTAACAAATAAAACAAAATTTCTTTACTCTGGATTC
TATTACTCATTCGTCAGAGTGTAAGTCTGGAGCGAAAGGA
ATGAACATTTATTGACTATCTAGAATGTACGAGAAACTGC
AACACATTATCATGAAAATTTGATTTTGCTTAACAAGTAG
TTACAATTGCTGACAAATAATAATCTTCTGCTTAATATCT
ACTGCACCAGGTGTGATATTAGGCACATAATTACATGTCT
ATTTTAATACTCAAAATAGTTTTGTCAGAGAGATATTATC
CTCACTTTTCAAATAAGGAAACAGATACAGGGAGGAAGGT
GTATGTGCCCACAGTCACATCATAATGGGCCAGCAGTTTA
ACTTAGGTGTTTTTCTGTTTAAGGTTCTGGCCTTCCCATT
ACATGTTTCTTTATTTTATAGAAAATGTAAATTAGGCTGG
GCGCAGTGGCTCAGGCCTGAAATCTCAGCACTTTGGGAGG
CCAATGCAGAAGGATCATTTGAGCCCAGGAATTTGAGACC
TGCCTGGGCAACATGGTGAAACTCCATTAGTACAAAAAAA
TACAGCAATTAGCTGGGCATGGTGGCGTGTGCTGTATAGT
CCCAGCTACTCAAGAGGCTGAGGTGGGAGGATCACATGAG
CACTGGAGATCAAGGCTGCAGTGAGCGGTAATCGCGGCAC
TGCACTTGAGCCTGGGCAACAGGGTGAGACCCTGTCTCCA
GAAGAAAAATAACATAAACTAAGGTTGTCGACTTGTAAAT
GGGGCATTTGCTTGTCATAAAGGGAGAGAGTTCTGGTGTC
GGCCACTCCAGGCTAGGGTGAGAATCCAGGATGCGTAAGA
AGGAATCAGTAAATAATATCTTTTTTCCTCTCCTCTCATG
TTCAGATACATTTGAGAAATCAGACCTAGATAAAGATAAA
AATGTCAGCTAGTACTAATAAAGCCGATTGGATAACATGA
CTTTAGATATGTTAATGAAGTCTAAGTCTAGACCTTGGGC
CAGATTGCCTACAGGATCTCATTAGAGGATCCTGCAGTAT
CACTAGAGAATGAGATTTCTGCCTCTCATTGATCTGGGGC
TTACTGTCTTTCAGTGAGTCAGTTTCTACTCAGTTGAGAA
ATATGGACCATGGATGGCATCCACCAATCAGATAATTGCA
TTCTCCTCCATGGACTAAGGAGATGGGGCATGAAAGTGGG
ATTGCTATGCGAACAGAAGTTTTGCGGAAAACCGGAAGAC
AAAAGGGAAAAGAGTTTCCTTCATAACATTCTCTAGCATT
TTAATTTGTTAACCATTAAACCTAACCTGGATCAAAGGTA
TGGCTCACTCCCACATCCCCCTGAGACACAGAGGATATTC
CCACATGATGGTCCGGCTCCTACCTTCATGAAGTCTTAGT
CCCTCTGTCCCTCTGTTGTTTATCCACCTGAGTCTACGGT
GTGCAGTTTAGATTTTGTCAGCAGAAGCCACTGAAATGGA
TTGAACCTTATATTAATCAAATTAACTCCAGGCCTAATTT
CATTATAGGATGAAATTATCTCTTTACTCTATTTCCTACT
TCAAATTCTGTTGAGATATGTAATTCAATATAACTTACCA
GAGATAAATCATAAAATAACATGACACAATATAGATCCTT
CTTTTATACATTCTCCAGTTGTACAGAATACAGATCTTCC
ACTTATACAGGTACAGATACTTCAAATTTGATTATAAAGT
CTTTTTATTATCAAATCTGCAGGATATGATTAAAGTAAAA
CTTCCCTTGCTCTCATATGAGTTAAAATGCAGTTAAATGT
AAGTTCACAATCATTTAAATCTGAAAATCATTCTTCCAAT
TTATCATTCTTATTTCAATGCCTGTGTTGAGTTGGGGGTT
GCTAAGGGATTCCTTAGCAATTGCCACAGAGAATGGATGA
GGTTCCCTTAGGAGTCCAGACATAGAGCAAACTAAAACAT
CCTGAGGGATTCATCTTCCCTGACTGGCCTGCTTAAACAA
TTCTAAGTTGCAACTTGATTTCCCCTTTTTACCCTGTAAT
TCTTAAACAGTAATGTAATATGGTAAATGAGCTCCCTCTA
AGGATCTGAACTGTGGAAGGAAGGAAGGAAGGAAGGAAGG
AAGGAAGGAAGGAAGGAAGGAAGGAAGGAAGGAAGGAAGG
AAGGAAGGAAGGAGGAGGGAGGGAGGGAGGGAGGGAGGAA
GGAAGGAAGGAAGGAAGGAAGGAAGGAAGGAAGGAAGAAG
GAAGGAAGGAAAGAAAAGAAAAGAAAGAGAGGAAGGAAGG
AAGAAGGAAGGAAGGAAGAAGGAAGGAAGGAAGGAAGGAA
GGAAGGAAAGAAAAGAAAAGAAAGAGAGGAAGGAAGGAAG
AGAAAGGAAGAAATTTATGGCAAGTTTTTTTTTGGTTTGT
TTGTTTTTGTTTTGTTTTTTATTTTGTTTTGTTTTTGAAG
TGGCATGATCTCATCTCACTGCAACCTCCACCTACTGAAT
TCAAGCGATTCTCCTGCCTCAGCCTCCAGAGTAGCTGGGA
TTACAGGCATACACCACCATGTCTGGCTAATTTTTTATGT
TTTTAGTAGTGATGTGGGGGCTCACCATGTTGGCCAGCCT
TGTCTCCAACTCCTGACCTCAGGTGATCCACCCACTTCGG
CTTCCCAAAGTGCTGGAATTACAGGCGTGAGCCACCGCAC
CCAGCCACAAGTGGTCTTTTATAACATATATTGTGGTTTC
TACCATGAAGCCTGGTTTGGAATTGTAGGAACAATGAAAT
CTGGCTTTCAGGAACATTTTTTCTAATCCCTAAGTGTGCA
TCAGCTGGAGAATTCCCTTTCACACATTCCTCACTGAGAA
AGCTGATGATATTTCCAACACCTGTCTCCTATTCGGGGCT
ATCCCTCTGCCATGTGCTCTACCAGGCAGTATCCCTCCTC
CACTGTGGAATTTTCCAGGTCTTAAATAACTTGCACTATC
TCAATCATGACTGTTACACAATTCTACCCAAGAGGCATTC
TCCTATCAGACCAACATCTAACCCAGACCTACTCTATAAA
CCATTGCCCTACCTGGCTTTCCTTCAGTATTTTCACTTCC
CTGTGCCTTTCTTTGTATTTCTTATTGGGCATGTTTCTTC
AAGGCATAGGCAATAACTGCCTCCCTCACTTACTATAACT
ATGTCATTGTCATTGTCACTTAATAATCCTCAGTCTTTGA
GGGTTGGTTTTCCAGTTGCATTTATGGACTCTACCAGAAA
ATTTTCAAAGGCCCATATCGATAGTTTTCTGATTATGGTC
CCTCTGAGGGGATTCTTTTCAGTCTTCTCTCTGAGATCTT
GCCTGCTTTCCTCTTGTACATTTCTGTAAGTTTTGGTCAT
TTTGTTGGATTTGTTAGTAACTTATAAAAAGCCCTCCCCT
ACCTCCTACATCTTTTTTTTTTTTTTTTTTGAGATGGAGT
TTTGCTCTCGTCGCCCAGGCTGGAGTGCAGTGGCACAATC
TTGGCTCACTGAAACCTCCGCCTCCCAGGTTCAAGCAATT
CTCCTGTCTCAGCCTCCCGAGTAGCTGGGATTACAGGTGC
CCACCACCACATCCAGCTAATTTTTTGTATTTTTAATAGA
GACTGGGTTTCATCATGTTGGCCAGGTTAGTCTCGAACTC
CTGACCTCAGGTGATCCACCCACCTCGGCCTCCCAAAGTG
CAGGGATTAAGGGCATGAGTCACTGCACCGGGCCCTTTTT
TTTTTTTTTTTAACAGCAGCTATACCTGGGCACACCTCCT
TTTCCCTTTCCGAAACTCTAGCGTATCCTCTCAGATCTCC
TTTTCTCCATCATGCCTGCGTAACCTGCTTACAACCTAAC
AATTTTCCTAAGGAAATATTTCTTCCTCCAGTTTAATAAA
CCTGCTCTTCCTTTAGTTTGCTTTTATTCTTACTACCTCT
TTGCTCCTTTCTAATAGTAAGGCCAAAGCATATGACTCAA
AGCATTCTAACCCTTCCTTCATTTTTTGATTAAAATTGAT
TTCTGGAGACAGTGTTCTTCTAGACATAGGCCTTCCTAAT
TGTCCTCTTTGCCTTTGGACTTTTGAAAATTCAATTGTTT
TTGGTTTTTATTTCTTCAATTCCAAAATATATTTCCATTA
AAAATTATGTATAAACAAAATTGATCACCATTCTGTTGAT
AAAGCCACTGTTGTAAATCTCTCTGAAATCCGCAGCCATG
ATCAGAACATATGTAATTAATAAATGTAGAGTGACCTAGA
GTTTTTGGTGAGTAAAACCTGTGGCTAAACTACATGAATT
CAAGAGGATGCCACTCCCTTCCAACCTTTCTTTCCCCTGT
TTCGGATTGCAGTTATAAGAAAAGCTAAAATGTGAAACAG
TTGATCTAGCACAACCTGTGGATGCCTGGTTTGACACACA
CTGGTGCTCCTCAGCCCACATAGGACTGAAATGCTTTTAC
AGTTTAAACTCCAGTCGGCAGGCCTGACTCAGAAATACTG
TAAATGCAACAAAAAATTTTTATGCCAAATTATTAATTTC
CACTGTTATTTGCCCATCTCCAAATATCTTATAAATATCA
TCTGAGATTTTAGTTCTAAAACTGTATTAATTTTTACAAC
TATATTTATTTATATACATATTAATTATATACGTAATTTT
TTCAACTATTTTCTTTAGTAGCGCTTATAGCAAGATTCAT
TGTGAGTCAGTTTTGCGGCCACTACATGCTCCCAACCAAT
ATACAATGATGGAACAGGGACATAATAAACCATAATTAAA
ATTTCCATTTAGAAAATTTAAAATTTCCATTTAGAAAAAT
AAAGAGTGGGAGGCACAAAGCAGTTATTATTCCATAGCAG
TGATGAAATCCAGCAAGGCAGGCATTGTAAAGGTCTCTAT
TGCAGGCATGTAGAAATGCTCTGAATAGGCCCTGCTTCTG
TTTTCTGGAAGGGACTACTTTGTCCATTATTCTCCATGAA
CCCTGGCCTGTTCTCTGCTAGGTTCTTCCTGGTCTCCTTG
GACTGCTTGGAGGGGGACATGGGGTAGTATGCCAACTTTG
TAATAACGGAAGGTTGGAGACCGGTGGTTGATTTAAGTCC
GTCTTCACGGTTTCTCTGGCAATATAAATTACTTCAAAAC
CTTAGTAGGCTTCTGATCTATTTGCTTCCAGTCAGTTAAA
TAGTCAATAGTACTGGTCAATAACTCCACTCCAAATCCCT
TTCTGGATATAGCCTGATATATTTTGCTTCACACTTTGAT
CCCTTACCCTCTCAACTTAATAGTACCTATTTTAAAACTA
CCTTAAACCATGGTTTAAAAAAAACGTATTTTTAATTGTA
TCATAGACTGATCTCCTAAGAAAAAATAGACTGTTTTCTG
TTTACTGGCCACAGAACGCCAGTAACAACTCAAATTAGTT
TTAAATCCATCCTATTTAATCAATGACAATTTGCATCTGT
AATCACACTTTAAAAGCCAGCCAATCAACACCACCTTCAC
ACCAGTTAACATCCCTCTGAAAGACAGCCAGTTGACAACA
GTCTTCCTCACTTCCTAGCTAAAATTCAACCTCCAAACTC
TGTTTCTGAAAATCTGCCAAGTTCTTAACTCAATGGTTTC
CCAAACTCTTTATATAGATTTTCTGTCTCACAAGCCTAGA
TCTCCCTTTCTTAGTAACAATTTCAGATTTTTATTTTAGA
AAGTTTATTTTAGAAAGTGAGTGGTGGTCTCTTCCATTGA
CAGCTCTCAGTCACTTTATTAAACTGAGAAATTGTACTGG
GTCAGTGTGGCTCAGAAGTCTTAAGTCTCATTCTTTGATG
TCTAGATATAATTAGATTTTACAACCCAAGAAGGTAAGGA
TTTCTAGCCATCCAGCTTGCTTTGTTTCTGGAAAGCTCAT
GCCCAAATTCTAGGTCAATGCTGTATTATTTAGGTTTTTG
TGTCACCATTAACTCCACCTAATGTAAGTTTTCTTATATA
TGTTAGGAAAATCAAAACTAGCTATTATAAACAAACTTCT
CGCAGTTTCAATAGATAATATAATAAAATTGTATTTCTTG
CTCACATCATAGTCTTATGTAGGTTGGATGGCTTCTTCTC
GTGTGGTTCTACTCCAAATAGTAATTATAGTAATTCAAAG
ATCCAAGATTCTTCTATTTAGTGGCATCACCATCATGGAT
ATCTTTTCTTCTGGCCATGTCAACAGTGGAAATGTCATGA
AAAATTCATGTATCTATATATTTATTTATTTATTTTGAGA
TAGGCTGGAGTGCAGTGGCATGATCATAGTTCACTGCAGC
CTTGAACTCCTGGGCTCAAGTGATCTTCCCACCTCAGTGT
CTCTGAATAGCTAGACTATAGATGTAGGGCACTGCACCCA
GGTGACATTTTAAGGATCAGGCCTAGAAGTGGTGGACATC
ATTTGTCCCCACATTCCATTGGAAAAGAGTCCAATGTAGT
CTTCTGTGTGCACAGGAAGAAAGAATGGAATTGGAAATAT
TCAGGCATTCTCTTACACAAAAGACCACCCAATTTTCTTA
GTTCTTGGAGCTCAACTCATAGTGCACTCTTCGTACATAA
TAAATATTACTTGAACTAATTGAAAACAATTTTATTGAAA
AGGAATGAAACATGAGAATTTACCGCTAAAGTATTTGTTT
TGGGGAATTTGGCTTTTATAACTTAAAATCATAGGGAGCA
AAAAGTTATTTCCTTATTTTCTTCTTGATATTACAATTCT
GCTTACATTTTAACAATATTTTCAAATAACCATAAATGGG
AAGGGAAATTAGCCTATATACAAATAGACTTAAGGATCTG
TACATGTTCCAGTTTAAACATGTGGGCCATAGTTGTGCCA
TTATGCAATGAAATTTTATTTCAATGCATTGTGTAGAAAA
TCTTCCAAAATTATATAAAACCCTAAGTCTATCACTTTGT
CATGTCAGTTTCATTTTAAAGGTATACCACTGAGAATTCT
AAAGATTTTTCCATGCTTGTTTAAAAGTATGTATTTTCAA
TATGCAGATATTTATAAATTATATTCCTCTAGTCTGTTTC
CATGGCATATTTCACTAATTTAATTCCATTGCCATTCTTA
GGTCCAGGAGAATGTACAAGGGCACACGTGATTTCAAAGT
CTTCCAGCAGCCACTCTTTCCCAGCTGGGCTATGAAAACC
TCACAGACATGTAACTGTAGTGTAATATGCTATGAAATCA
AGTTTATATTTTTCTGTATGTCTTATAACAGGGACCTCAA
CATTTCAGATTGCATCATATTGTCTTTTCCATTGGATTCA
TTGTTTGACAAGGTTTAATGATAGTAGAAATATTGTGACC
TTTTCTTCACCCCAGGTAAAAACATTTCACTCACTGAATC
TTTGGCAAATCTGTTGATTACTATCTGATGAGCAGAGAAA
ATCTAGTGATCACATAAAAATGAGCAACTGAACAGATTCA
GGAATAATTCTTGGATTAAATGTCTGTAAGGAAAATGCTG
TAATTTAACTTTATTCCAGGCCTAAATATGGAGAGAGTTA
AAATATCGTGATGTATTCTAGCAGCATACTTGAGGATCTG
CCAAGATTGCCAGTATAATCCTTACTTGTCAGGAGTTTAT
ATTTTGTCACATTTGGTTGACTATGAATTGGAATATAATA
CCTAAATCTCACTTTTAGCTTTAGACCTAATTATATTTAA
ACTATTATATGTGTTGACACAAGAAAACATACACAAATTG
CAAATCACAAACATACTTCTATGAACAAAAATTTTTCTCT
ATATCCCGACAGTGCTTCTTCCATATAGAAAATTTCATTG
TCATCCTGACCAACTCTCTGAAGTATCTTCATATTTCTGG
TCTTCCCTTTGGCTTCCGGAATGCTACCTACTCATCCATT
TACTAACTTATTAATTCAGCAAACATAAACTTAGTACCTA
TTGTGTACCAGGAACTGTGCTGGATTCTGGAAATGCACTT
AGGGCTAGCAGGTTGCCGAGGCAGCACAGTAGTAACTGCA
TGTCTGGGCTTTGTTCAGATAGCCTGTGATCAAATCCCAG
CTCTTCCATTTATTTTAAAATTTCCTAATTTGTAAACTGG
AAATAATAATATATTTCCTGGCACAGTGCCTGACACAAAG
TAAATCCTGAATGAATGTTAGCTATTATCATCTGATAGTC
TCCCTGGCTATCAGAAAGGAGAGGGATAGGAGGGGGGTTA
TGACAGAGAAATAGAAAATAATTAAAGTAATTCTCTTGAT
GTACAAATTTCCTAGGACAAACCCTCATCAGTATATAATC
CACACATCCTTCAACACCTTCTCAAGGTCAGTCATTCTAT
ACTCAAGATATATTTGCCACATTTTAAAAATAGTATCTTC
TCTGATTACGTTTTAGGTGAATTCATATAGACAACACCCA
AAATATATTTATCTAAACAATAGTAATGAGATCATATGTT
CGTCTTCGTAGTCCAGTTATCCTGTTTTATTTTTAAAATG
GCTAATGACAATTTTAAATAAGTTGAGGTTTATATTGTTA
TTTACCTGTGCTGGTACAGGTAAAGGTCTATTTTATTTTA
TTATTTCCTATTTGATTTTCTCTGATGATCTCAACATTGT
AGAGCAAGAGAGTATGTGCAAAGTCTGCAATAGTTCCAGA
CCTGGCCCCAGAAACTAAGCAAATGCTTTATATGGGTTAT
TTATGTTATTAAAATGCATTATCAGCTATCAATTTGCTTA
TAGAAGCAAGTTTTCCTCAACATGGCTTATGAAGTTCTAG
AAAACATGTCTCAGGCAAATGAAATAGTACTCTGAAGAAA
GGATTACTCCAAAGGGGTCATCACAGAAACATTAAAAGTT
GAGGCCGGGTGCGGTGGCTCAGGCCTGTAATCCCAGGAGA
TCGACACCATCCTGGCTAAAACGGTGAAACCCCATCTCTA
CTAAAAGTACAAAAAATTAGCCAGGGATGGTGGCGGGCGC
CTGTAGTCCCAGCTACTCGGGAGGCTGAGGCAGGAGAATG
GCGTGAACCCGGGAGGCGGAGGTGGCAGTGAGCCGAGATC
GTGCCACTGTACTCCAGCCTGGGCAATCCAGCCTGGACAA
CAGAGAGACACTCTCTCTCTAAAAAAAAAAAAAAAGTTTA
GATCCACCAAGCTTTCAGAAATCATCTTGCTTGCACCGCT
CAGTTGGAACTTGAAACTAAGGCTGAGACATGTTCAGTGA
TTTGCCAAAAGCTATGCAACACTGGCAAAGTCTAAAAGTC
AAGGTGCATAGATTTCCCATTCATTTATTTTTTCCTTCAT
TCATGACTTAAGTCATTCAATAAGCATGTATTAGGCAACT
TGTCTAGACAAGGGATTGTCCTAGATGCTGGGGATAAAGC
TACTAGTGGGACAGTCCTGCCCTAATTGAGCATAAATTGC
TGAGGTGACTGTGGGACAGGTGAAGAGAATATTAATAAAG
AATTATAACATAGGTGCCACAAAACAGGAAGCATAAGGGG
CTATGATAAAGCCCAGGGGAGCCTATCTCAGTCTTGGTGT
TCCCGGAAAGCTTCCTGGAGGAAGAGAAGTCTAAGTTGAA
ATTTGAAAAAAGCAAAACAACAACAATAACAACAACAAAC
AGACAAAAATAAGACAAAGGGAGAAAAGAAGAAAAGTAGA
AAGTTCTTTATCAAAACACACCGAGCAACAAGATAACAAA
TATAACTCTATACAAAATGGAGTCACCATTACTGCTCTGA
GATGGTGCCATATGTTGTAATAAGGGATACCACCTATCTG
ATGAAACTTTGTATCACATTATCCAGTAAAATGTGTTGAC
AAAATATTTGGTAAATGTTGAAAACTTTTCCCCAGGCTTT
TTTCTCCCACACATAGTGTCTGAGTCTTTATTAAGAATCA
TGGCTTGGTTAATGTATAATCCACATCAATGTTACTTGAA
AAAGAAAAGGGATACATTTTGGTTGCACTGAAAATAAAAT
ATAAAATATTTAAACAGTGAAATTTGAAACATAGAGTAAT
CCATGTATTTTATTCTGCTGATGACTTATTTAGTACAATG
GCTCACTAAAATATTCTCAGCCTCAAATATGTAGTAGGAC
ATTTCCAGTAAGTGTGCATATTCATTTGTGCTGAGCTGGC
TTTTTATGTTGTCTTAACCATTAATTTCTTATTGTCAAAA
TACTGAGTGGGAAATTTTAGTTAACAGCATCATTTTTTAT
TTAGCATTTTTATGGACCAATACAATTTTAGGTGCAACAA
CAACAACAACAACAACAACTAAAGTGCTTTCTCTACACAT
GAACACAGGGAGGGGAACAACACACACTGGGGCCTGTCAA
GGGGTGTGAGGGAGGAAGAGTACTAAAAAAATAGCTAATG
CATGTTGGGCTTAATACCCTGGTGATGGGTTGATAGGTGC
AGCAAACCATCATGGCACACGTTTACCTATGTAACAAACC
TGCGCATCCTGCACATGTATCCCGGAAGTTAAAAAATTTT
TAAGTGCTTTCTCTTATAGGCAACTGGTATTTCACTGATT
TTAAATTCATAAAAAGTTCAAGTAGATTATCTAACTATAA
TTCACTATTTTGATACTTTACACTGTCACAGAAGACTAGG
AAAACTCAGAGGTATATGAAAATATTGTTTCTAGGGTTTT
ATGAATGAATGGACTGCTGTGGTAGATAAAGTGATATACT
TTTATTTCTTAAGAGAATGTCTTATTGACAATTAGGGATT
CCATAAAGGTTTTGAATGACTTAATGCCTGAAAGTAAAAA
CGAATATATGTAATTAACACGAGGTCTGATACAGACAACT
AAAACCATGCAGATATTTGTAAAGTCACTCTTTATACAAA
ATGGAGGTACCATTACTTGCTTTGAGATAATAACTAAGGC
TGTAATTACTAATACTGCTTATGTCCTGACATTTAGTAAT
ACACTATCCATTAATATGTGTTAAACAAAAGTGTGGTAAC
TGTTGAAAACTTAGCCGCTCCTCCTCTGCAAGAAACCACA
TCTTCTCACATCCAGCACTCCTAGACAGTAACAGCAGTCT
CTTGCCTGAAAGAATCTAGTGGTCCTAAACGTATAGAATC
CAGATGTTAGTGGATGGCTTCAATCATCCCACATGGGACC
CATGTAGTGAACATTTTCCTTTTTTTTTTCATTTTTAATG
TCCATATGTTTGTTTGGCTAGAAATCAAGTTTCATTACAT
GCTCCTATTATTCCACTGTATAACAATTTTATTTATAGGC
CCTTCACATAAGGACTAATGTCTTTGATAGAAAGGCTGCT
AATGCTTATTTAAGCTCACTATAATGAAAACAATATTGTT
GGAACACCAAACAAATGCCCGACCTCAGAACCATGACTTT
GGTCCTCTCCTGGATAATGGAACTTCACAATGTCAACTTA
CTCTCTGGGTTCCTTACGAAAATGCACTGAAGGTAGACAG
AAACTTTATTAAATGCTGGAAATTCACATATAAAGCAAGC
ATAGTATACTTAATCTCCGTATTGGCATTGAAAAATCTTC
TTGATGCCAAGACTATGCTTGAATTTAGGGGCTCATGTAC
ATTATTAATGCCCTAGAAAACCACGTAGGAAGTAGGCAAT
TTTGTTTCTGAATACACTCTATATGTGTGTACGCATGTAG
TAGAAATGGCAGTCTTGATTTCGGTTCTACTCTACAAAAA
CATGTTTGGTCATGGCGCATATTCCAAAACTGAATGTAAA
ATACGTTATCTGAAATATTAAAAGTGCATTGATGTCAAGT
TGGATCCCAGCCTATTCTTCCACACTGATCCATAGGTAAT
TAAATTATGTCCTGTAAACAAATGCTTGACTTGACAGCCT
CACTTCCTCATTCAGAGGGGTCTGGTAGTAATCAAGGATC
CCTTGGTATTAACTCTAGAAAGTTATGTTCTCAGTGAAAA
AAGTTTTCTGTTTTAAGAGTGTCGCCTTTATGTTTCAGTT
ATTTACATTTTTGCTTACATATGTAGCCATGAACAAATAC
ATTGATTAGTATGTGATTTAATAGTACCGTTATCTCAAGC
CTCTGCAAAGTGACTTGTCAGCCATCTCAAAGCATATGTT
CTTCAGTCAAGCGGCAATAATATTTTAATTAAATCAATCT
ACAGTTTTCTTCAGGACATCTTGGTCAAAGTGAATTATAA
TGTAAACAAATGAGAGCTCTTTTATTACATAATGTAAGAT
ATACATACTCAGCTAGTGTGAAAAAATAATACTTCAGTAA
TCATTTTAAGTGGCTCAAATTGTTGTCATATTGCTATTTC
ATCAAATACAGGGATAAAGAAATGAATAAACTTAAAAACT
TTTTTAAAAGATGAAATTCTCAGTTTGCCTCCAAACTAGA
GGCTGCATATACATTATCCATTGTTTGCAATTATAACTTG
TCTTAGGGACTGCTCAATGTGCACTCAATTGAGCGCACAT
GAATAAATGTTCCTAAGTGATAAAAATACCAGGTCAGCAA
TCACATGTTACGTTATATAGATGATCTATATAAAAGATAT
TTTAAAACTTAAAATTCTATAGGAATGGCATGAATGCCTC
AAGGTGTTTTACAGGACTAGATAGAAAAATAAGTTTTTGG
AGTGATGGGCAATTATTAATATAGAAGCAATAGTTTTCTT
CTAGTTTGAACTGCAGATTTTCATTATTATTTTATGTAAC
TTTCTTTCTTTTTTTTTTTTTTTTTGAGACAGGGTCTCTC
TCTGTCACTGAGACTGGAGTGTAGTAGTGCAGATCACAGC
TCACTGCAAGCTCTGCCTCCTGGGTTCACGTCATTCTCCT
GTCTCAGCCTCCCGAGTAGCTGGGACTACAGGCGCCCGCC
TCGTCGCCCGGCTAGTTTTTTGTATTTTTTAGTAGAGACA
GGGTTTCACCGTATTAGCCAGGATGGTCTCGATCTCCTGA
CCTTGTGATCCGCCCGTCTCGGCTTCCCAAAGTGCTGGGA
TTACAGGCTTGAGCCACCGTGCCCGGCCTTTTATGTAACT
TTCAATATTTTCTCTAAATATGAATTTTAAGGTTCTAACT
AACATTACATTATCTTTTGTGCATAAATAAGTATGGGAAT
CCTTTACAGTTAGTATTCTATGAATATTGTTTATTTGGTT
TGGGAAAGAAACTATTACTTAAGGAATTTATCTAATAGAG
ACAGGTATATTTGATTTTAGGCTCTATAATAATTTGATTC
AATGGTTTATGAATAAGAGTTACATACATTAAGTGTAACT
TTTAGTATATTACTACTTTGTTTTGCGAGGTTCAAAACAA
TTTTGATTTGAAGCAAAAACATTTTTTTATTTGAAAATAA
GCAATAATTGTGGTAATAATGATTTATTAGTATATCCTTT
GCTCCAGGCTGTGTATGGGATACCTAACAAACACACATAT
ATAAATTTATTCTCAACAATCTTATAAGGTTTATACCATC
ATCACTTAACATGGAGAAGTCAGGGACCAAGATGTTTAAT
GATCTTGACCCCAAATAGCAATAATTAGTATGGTTTAAAC
CCTAATATAAATGACCCAAGATGCTACAGTCTTTCTGATG
TTTTCGTTACTTCTCCTCCTCTGCCCCATCACCCATACAT
ATCACATCTCTTTTTACAGAATCCCTATCACAGCTTCTGT
TCCCTATGTATGGTCATACTTAGAGGCAGAGATTATACTA
CCTTGGAAAGCATTTCTTTATTATTATTGATATCTGACTG
CATTTTGTTAGGCCTTTTATATTTAAAGTGCTAAAATGCA
CATAACACAACATTTATCATTTTTTTTTTTTTTTTTTTTT
GAGACAGGGTCTCTCTCTGTCACTGAGACTGGAGTGTAGT
AGTGCAGATCACAGCTCACTGCAGCCTCGACCTCCTGGTC
TCAAGACCTCCTGCCCCAGTCTCCCAAACTAGCTGGAACT
ACAGGCCTGCACCACCATGTCCAGTTAATTTAAAAAATTT
TTTTTTGTAGAAACGAGGTCTCCCTATGTTGCCCAAGTTG
ATCTTGAACTCCTGGGCTCAAATGACTCACCTTCCTTGGC
CTCCTAAAGTTCTGGGATTACAGGAGTGAGCCACCATGCT
CGGCCAAAATTTACCATCTTTATCATTTTTAAGTGTATAG
TTTACTATGTTAAGTAGATTCATACTATTTTGCAAACAAT
CTCCAGAACTTTTCCAAAACTGAACCTATACCTGTTTTAC
AATTCCCTATCACTCCCTCCTTTATCCTCAGGCAACTACG
ATCCTATTTTCTGTTTTATGAGTTTAACTATTCTAGTTAC
CTCAAATAAGTGGCTGTCCTTTTGCGACTGTCTTGTTTCA
CTTAGCATAATGTCTTCAAGTTTCAACCGTGTAGTAGCAT
GTCAGAAGTTATTTCATTTCAAAGGTTGAATAATATTACA
CTGTATATGTGCCACATTCTGTTTATCCATTCATCTATTG
ATGGCCATTTGGGTTGCTTCACCTTCTGGCTATCGTGAAT
AATGCTGCTATGAACATGGGTGTACCCTGCTTTTAATGTT
TTTGAATACCAAGAAGAAGAATCACTGGATCACAAGGTAA
TTCTATTTTTAATTGTTTGAGGAACTGGCATAATGTTTTC
CATGGTGGCAGCATTATTTTACATCCTCACAACAGTTCAC
AAGGGTTTCAGTTTCTCCACTCATCACAAACACTTGTTAT
TTTCCATTTTTTTAAAAAAATAGTAGCCATCCTATCAGAT
GGGCAGTGATATATTGAGGTTTTGATTTACATTTCCCTCC
CTAAAGAGTAGGCATGTTGACTATCTTTTCATATGCTTGT
TGGTTATTTATATATCTTCTTTGGATAAATGTCTATTCAA
ATCCTTTGCCAGTTGTTTAACTGGGTTATTTGTTTTCTTG
CGGTTGAGTTGTAGGAGATCTTTATGTATTCCGGATTGTA
ACCTCTTATCACATAAATGATTTGCAAATATTTTCTCCCA
TTTCATAGGGTGCATTTTCACTCTGTTGATAGTATCTTTT
GACATACAGAAGTTTGTAATTTTGATGTAGTCTAATCCAT
CTATTTTTACTTTTTCTGCCTATACTTTTGGTGTCATACC
CAAGAAATCATTGCCAAATCCATTATCATGAAACTTTCTT
CTTATGATTTTTTTCTAATAATTTTATAGATTAGCCCTCA
TTGATCCATTTTGAGCTAATTTTTGTATACAGTATAGGGT
AAGGGCCCAACTTCATATTACACTATTTTTGAAAAATTAT
GCATGTATGTTTGTGTGCATGTATGTATTTATATTTTTAA
ATGAACTGCACTGAGTCTATCTGAACTCAGGCATTACCGT
TGAGTTATAGAAGAGCTAAGTTGTTTGGGGGTCTCAAATC
TATGTAATAAATAGCTGCCTTAAAAACTCACAGACTTTAA
GTGAACAGAGATAGTACAAATACCCTTTCTGAAACAAACA
CAATATGAAAGCTAAGATAATAAAATGTAGAACTTGAAGA
GAAAACATGTCTCCTGAAACCCAAAGGCCAGTTGTATGGA
AATGACTGTGGCAGAAACATATATAATTTCAATTGTATAG
GAAGGGACAATAGTCTCAAGATATGTGTCATGGAGAACAC
AGAAAAAAAACACGAAATGGTCCCTATTTCTGAAAGTGTT
TATTATTTAGTGAAAATACGACAGCTAGTATATGCCACAT
AGAAAATAATTATATACATATATTGGTAGTTATTTGACAT
AGCCTTTACCCTCATGAGAACATATATAGAGTTGTCTATA
GATATTGATGTTCAACATGTAAGGGAGGCATGCCAAGCTT
GTCAAAGCATGGCAGATAGTCTACAAGGAAATTGATGCAG
ACAAAACATCAGTCTGGTTGGACTTCCCCAGGGAGTGTTT
TTGCCATCTGTTTAAACATGAATGATCCTTTTCATTTTCT
AGCTTTGGTGTTGTTAAGAAAATTAAGAAATAAAGGTTTA
ATAACAAACATTTTCTATCATTTACCAGTGATATTTGTTC
TCTGAAAAACCTCAATACATGGAAATACACACCCACATAT
ATACAATGCATGTGTATTATATACATACATGTGTGTTTAT
TAATATGCACATTTGCATGAATATATTTATATATCAAGCT
AAACTCTTGTTGATAGAAAATACAAATATTTTTAGTCCAG
AGAATGACTAAATGAACATACCGTGGGCTTTGACATCTTC
ATGTTCTTGCATTGTTTTACAGTTTAGGACAGTTATTTCC
ATTGCTTACAATCACAGTGTTTGATGTTTCCAATGTTCTC
CTCTAACATGTTTCAAACAACCCTTTCTACATTCTTGTCA
TCTGGATCTCATCTCCATGTATGCAAGATATTCACCCACA
CAGCCCTCCATCTGTATGGAATTGTTAAAGGGTCTTAAAG
ATGATTTACTTAAAATTCTAAACATTTCAATATACCAGCA
AAAATGACTAATTTAAAAGTAACATTCTATTTTTTTAGAA
ATGCCCTATATGAGTTAGTTGTCATTGTCAATGCTTTTTA
TTAGCTATTTGCAAAGATTTCTATAATTACATTTTGACAA
GTAATTTTTTAAGAGAGTCTCAAAAATGACTTCTGAATCA
GAACAATGCCCACTTGGGTGGGTGGTCAAGTGGGATTCTG
TGAGTCTGGCACAATGTTGGATGGAGACTGCCCTGGCATG
GTTGTCCTAAGAATTTGGCTCTTCAGCTAGAACATTGGCT
AGTAAAAACAACTTCCAATCAGCACCCTAACAAGCTTCTT
TGCATCAATCCATGAGTATTTAAGTTGAACAAACATTTTG
AATTTAAATATTTACTGAGCATTTAGATAGCACTTTAGGT
AATAAGAACCAACTGAGTTAATAGAATAGGGTTAAAGGAG
ACACAGATGGAGGCAGATTGTTATATTTGGGGATAGGAGG
TTGTCTGCTAAACTTTAATTATAATTACATTTTAAAACTT
TAATGCCATAAGATTAGCTTGACACATATTTTTCTTGTAT
CTTTCTTTTAGACATGATTGAAAACATTATGAATCTGGAA
GATACAATCCCACAGAAACTAATTTTCTCTTGATACAGAA
ACTAATTTTCTCTTGACCAATGAATTGACTTTGTTAATTA
ATCAAATTGCAAGATAAGCCTATGGCTGGATGTGGTGGCT
CACACCTGTAATCCCAGCACTTTGGGAGGCTGAGATGGGC
GGATCACAAGGTCAGGAGTTCGAGATCAGCCTGGCCAATA
TGGTGAAACCCTGTCTCTACTAAAAATACAAAACTTGGCC
AGGCGTGGTGGTGGGTGCCTGTAGTCCCAGCTACTAAGGA
GGCTGAGGCAGGAAAATCGCTTGAACTCGGGAGGCAGAGG
TTGCAGTGAGTTGAGATTGTGTCATTGCACTCCAGCCTGA
GTGACAGCCTGCTTCAAAAAAAAAAAAAACAAAAAACAAA
AAACAAAAAAAACAGATAAGCCTACCATACAGTTTTTAAG
TTGTTAAATAGTGAAAGTAACTCAGGACTTTTATTATTGT
TTGTCAAAATGGCCTTTACACAAAATGATTCACCATAGTT
CATAAGAGGTAAAAACACAGATTAAGATATTAGCCAAAAG
CAAAAAGCACAGAGAGGATTCTCTTGAACAATGAAACATG
GCTTCTCCATAACATTTCAATGACTTAAAATACTGATGTT
ATTCAGATATCTTAGCAATTATATAATACTTTCACATGTC
ATTTGCTTTCATTTTATTTTTATTAATACTTTAAATGTAG
TGTAATAAGATTTGTCATATAAAATAGTAGCCCTCTAGGT
CTTTTTTAGTTGCTTATTCTGGTACTTACTTTCACATCTT
TAAATAACATGCTTTAGCTGCTATTTCTTTTTCAGTTTTA
GACTTTACCATCTTTCCAGTAGGGAACAGTAAATCTGCCC
TTCTGTGATGTTTAATATTGAGTGTCAATTTGATTGGATT
GAAGGATGCAAAGTATTGTTCCTGGATGTGTCTGTGAGGG
TGCTGCCAAAGGAGATTAACATGTGAGTCAGTGGACTGAA
AGAGGTAGACCATCTTCAATCTGGGTGGGCACCATCTAGT
CAGCTGCCAGTGTGCTAGGATCAAAACAGGCAGAGGAACG
TGGAAGGTCTAGACTGGCTGAGTCTTCTGGGCTCCATCTT
TCTCCCATGCTGGATGCTTCCTGCCCATGAACATCAGACT
CCAAGTTCTTCAGCTTTTGGACTGTTGGACTTACACCAAT
AGGTTTGTCAGGGGTTCTCTGGCTTTTGGCCACAGACTGA
AGTCTGCACTGTTGGCTTCCCTACTTTTGAGGTTTTGAAA
TTCGGACTGGCTTCCTTGCTTCTCACCTTGCAGATGGCCT
TATGGGACTTAACCTTGTGATCATGTAAGTCAATACTCCT
TAATAAACTCCCTTTCATATGTACATCTATCCTATTAGTC
CTGTCTCTCTAGAGAGCCCTGACTTATACACCTTCTTTTG
TGCTTTCTTATTTACCTATCCTACACATGCACCTGTCTCC
TCTCCATCCTCCTGTTCTCTATTTGCAGTATGTATGTATG
TATCTTTCTTTTCTTTCTTTCTTTTCTTTTCTTTTCTTTT
CTTTTCTTTTCTTTTCTTTTCTTTTCTTTTCTTTTCTTTT
CTTTTCTTTTCTTTTCTTTTCTTTCTTTCTTTCCTCCCTC
CTCTCTCCTCTCTTTCTATATATGTATATACTTTTAAATA
CATATAATATTTATATTTCTTTTATTACAGTGAACAAAAT
GTCTTTTTAATTTTTTTATTATACTTTAAGCTCTGGGATG
CATGGTCAGAACATGCAGGTTTGTTATATAGTTATACATG
TGCCATGGTGGTTTGCTGCACCCATCAACCCGTCATCTAC
ATTAGGTATTTCTCCTAATGCTGTCCCTCCCCTAGCCCCT
CACCCCTGAACAGGCCCCAGTATGTGATGTTCCCCTCCCT
GTGTCAATGTGTTCTCATTACTAAACTCCCACTTATGAGT
GAGAACATGCGGTGTTTGGTTTTCTGTTCCTGAGTTAGTT
TGCTGAGAATGACAGTTTCCAGCTTCATCCATGTCCCTGC
AAAGGACATGAACTCATTCTTTTTTATGGTTGCATAGTAT
TCCATGTTGTATATGTGCCACATTTTCTTTATCCAGTCTA
TTACTGATGGGCATTTGGGTTGGTTCCAAGTCTTTGCTAT
TGTGAATAGTGCTGCAATAAACATAGGTGTGCACGTGTCT
TTATAGCTGAATGATTTATAATCCTTTGGATATATACCCA
GTAATGGGATTGCTGAGTCAAATGGCATTTCTGGTTCTAG
ATCCTTGAGGAATCACCACACTGTCTTCTGCACAGCAAAA
GAAACTACCATCAGAGTGAATAGGCAACCTAGAGAATGGG
AGAAAATTTTCCCAATCTATTCCTCTGACAAAGGGCTCAT
ATCCAGAATCTATGAGGAACTTAAACAAATTTACAAGAAA
AAAACAAACAATCCCATCAAAAAGTGAGTGAAGCATATGA
ACAGACACATCTCAAAATAAGACATTTATGTGTCCAACAA
ACATGAAAAAAAAAGCCCATCATCACTTGCCATTAGAGAA
ATACAAATCAAAACCACGATGAGATACCATCTCACACCAG
TTACAATGGTGATCATTAAAAAGTCAGGAAACAACAGGTT
CTGGAGAGGATGTGGAGAAATAGGAACACTTTTACACTAT
TGGTGGGAGTGTAAATTAGTTCAACCATTGTGGAATATTT
ATATTTTCTTAATGATTACTGTTCATTTACTATAATTATG
CAAACTCCATTTAGAGCTGAGATATGTAGTATTCCATGGT
TACATTTCCTCCCCTGAATAACTTATATTTGCTGGAATTA
ATAATCATCTTATTCAATTCATTTGATTAGTATTATTAGA
CGTGTACTCATCACCATTACAACCCACTAGCATTCCCTAA
GTTGTACACATCTTCTCTCAGGATGTTGAGTACATATTGG
GGAAATCTGTCTGCCTGTATCTGGGCAGGTAACTAACATT
GTACTTTAGAATGTGTGGTTTCTTACTGCATCTTCTCAGA
CTTAGAACTTCTGGAAAAATTCCTGCCTAATAGGAGAGAC
CCATTTAACATAATGTTAACTTTTATTGGCTTGCTTATTT
TCTGTTTCTCCCACTAAACTATAAGCTTCATGGAGACAGG
AAAGTTCCTTGCTTGTTCAGTCCTATATTTGTACTCCCTG
GTGTGGTCTTTAGCCCAAGGGGTTCACTCAATAAATACTT
ATAACATGGAATGAAATGAGCACATCGTATTATAATTCCT
TGAAGCTAGGTTATTTCAAAAGTTTCTATTTCAGAGAGAA
ATCTTTTATTTTTATTTAAGTGACTAAAAGGCCATTTGTG
TGGTAGTCTTCATAATACTTGCCCTACCGGTAAATTTAAG
TCTCACCCATTTAAATGACAGAAAATATTTCCAACCTTTG
GAAGGGAATTTTGCCCTCTTCAAATCATTTCAGTTTGTAT
AATTAGAGGACCTTGATAATATTAATTTAGGGGAAAGGAT
CGAAGTGAAAGGGGAAAATTTCCCTTGTCCCCCTCGCAGG
GCATGCGATGGGGGTATGGCTCGTGTCTTTAATGTCCCAC
TGCTCAGACCTCTAGGAGAGCATTCAAAGGGGCAGGTTGT
GGGGCTCCGACCCCCACAGCAATGTCTAGGAGTTAATATT
TACAGCTGAAGCCCTGGTGGGCATGTGTTACAGTGTGCTC
TTTTAATTTTGCCATCTATAGGAGGCCTGTGTTAACCAGC
TCAATTAGACACTATACCTTGTCGCAAGGACAGAGGGATT
TCTGTATCCCGGGATTTTGCCTTGGTGTACCGGAAGAATC
GGATGATACATGGTCTTGGAGAATTAGTGTAAGGTTTTAT
TGAGTGGAAGTAGCTCTCAGCAGATGGGGGAGCCAGAAGA
GAGACGGTTTTCCCCGGGAATCGGGCTACTGGGTGGCACG
GTCCCTCCTCCAACTGCCCCAGCCAAACTCCGCGTAGTTC
TGCTGACCGGTGGCTTGCCAGCGTGCTGGTTACTGTCGGT
GAGTTCTTCTCTCTCGGCATCCAGCCTCCTGTATGTTCCT
CCACTGATGTGCTCCTCTCAACGTCCAGCTGCCTGTGTGT
CTGCCTGCTAGGGTCTCGAGGTTTTTATAGGTACGGGATG
GGGGCGTGGCAGACCGAGGTGGTCTTGGGAAATGCATCAT
TTGGGCAGGAAACCAAAAATGCCTGTCCTCACCTAGGTCC
ATGGGAGTTAAGCCCTAGACAGGTACCACACCCTTCCCCG
CTTCTGTATCATTTAAAGGGACCACGCTCTTCCCTTCCCA
GCACTTCCATATCACAAGTAATATTTAGATACCTCTCCTT
TTACTTACTTTAAATAGCTAAAAATGCATTCACTTGCAAA
TGACTTTAGGTAAATTATCCTTTCTGTATTTCAGTTTACT
CATATATAAAATGGGAATAATAGTAACATCTATTTCAAAG
GGTTGTGGTGAAGATTAAAAGAGTTACACTACATATAAAT
TGCTTATGGCCAGATGCAGTGGTTCACGTCGATAATCGTA
GCACTTTGGAAGGCCGAGGCGGGCGGATCATCTGAGGTCG
GGAGTTCGAGACCAGCCTGACCAATATGGAGAAACCCTGT
CTCTACTAAAAATACAAAATTAGCCAGGCACAGTGGTGCA
TGCTTGTAATCCCAGCTACTCAGGAAGCTGAGGCAGGAGA
CTCTCTTGAACCTGGGAGGTGGAGGTTGCAATGAGCTGAG
ATGGCACCATTGCACTCCAGCCTGGGCAACAAGAGCAAAA
CTCGGTTAAATAAATAAATAATAAATAAATAAATAAATAA
ATAAATAAAAATTAAATTAAAAAGTGCTTATAATTGTATT
TGAAAAAATGTATTTACAGATAACTACTTACCACAGAGAT
ACAATGAGCCATCAGGCATATATTCTGTATGGGAAGCTTG
AGGAAATACATGTAATTGTAGTAAACAAAATAATAAATTA
TGTCATGTGAAAAAAACCGTATTTACGTGAGATGATAAGA
CATAGCAATATCTAAGGGGAAAGTTTTCTATGTTGGAGAT
TGCGGCAGGAATTCCAGTTGCCTACCCAGCATTGATTTTC
TCACTTTCCAACCAGAATCTAATTGCGTTCAGGTATCTGC
TCTCCACAAAGACATGTGCTTCACCAAAAGTGATTCTATC
CCCAGTTGTAGGTAATAAACTCTAATTTGGCTAAGCAAAG
CATGATAATTCCACTTATCTCATCAGTGATTGGTTTAGAA
ATGGGCATGTGACCCACATCTGGCCAATAACATGTGAGAG
TTGGTCTTAAGGGAACCTTTAGGAAAGTTTTCTCACTCTC
AAAACGAGCCAGGAAAAGAGATGGTTTCTCTTTGTTCTCT
TGATGACAATACATCTGAATGCGATGCCTGGAACTGCTGA
AGCCATCTCTCTACCAGAGAGGGAGTCAGTCTGAGAGCAA
AACCAGCCCTCTTAGCATGGCGGTGCCAAGTGATGGCATG
AACTTGAGTCCTTAACAGCCTGGCTGCACTGTGGAGGGCT
CTAGGCTTACCCAACCTCTGGACTGCTTTTTGTATGAAGT
AATACCTTTACTTCTTAAGTCAGTTTGAGTTAGTATTTTC
TATTAATGCTGTTCCAAAGCATCCAAGCTGATAGAATATC
CTTTTAAAATAGACAATAAGGAATAACTTATTATTTAATT
AAACATATACTGTTCTCCTTTAAGAAAACCATATCATGGA
GAAAGGGTGATATAATAACATTCCCTCTTTTCTTCTATAA
GGTGTCAAAATCCTAAGATTAAATTTTTTAAATGTCATTC
TTCAATTTTCTTTTTTTCTTTTCTTTTTTTTTTTTTTTTT
TTGCCAAGCCCTGTACAATCTAAAAACACTCCTGTGGCAG
TTTTCCAAAGTCATGTTATACAGCAAAAGTTTCCATTTAA
AGTATAAACTCCTTCCCCAAATGGGACACACTAAATTTAA
GGAAAGCTGGCTGTTTAAAGTGCAAGACTACAAAATTTTC
AGCACTATAATTGATCAAAATGAACAAAAAGATGCAAAAA
TAACCTTGCAAGTGTTAATACTTATAAGTAGGAAGAAGCC
CAAATTGATTTCATAAACTAAGAAATATTAGCCAGGAAAA
ACACAGTATCAAAACAGACACCACAAATCAACATCCAACT
CCTGTCTTTGAAAGAGGAAAGCAGAGTGGTGGGAAGTAAG
TAAAGGCAATTCTGAAAATCTTCTGAACTCCTCTGATTTA
GATTTTTTTTTTTTTTCTCGAATGGAATATGGATGTGCTA
CTAGAATATAAGCTCCTCAGGGCAGAGATTTTCATCTGAG
TTGTTTACCAAAATCCCTCAGTATTTACAATAATGTTCAG
TAAATATTCATTGAATTAATTAATACATACACTTTAACCT
TGGCAGAATTAGGCCCCTGCATAGGGGTGTGAACAAGTTC
AAACAAACAGATGCAGTTTTTTCCACGTATCACTCATTCA
GTACAAAGGTAGAGTTGAAATTATCTTAAAGTATACATTG
GTACTTTCTACTTGCCTGGTTGTTATAACACAATCATAAG
ATATTAAGTTGGTTTTGCAAGTAACTTAATGAAGTACATA
ATACTTAAACTTAATGAGACTATTCTTTATATATGATTTT
AACCTTTTCCCCTAGTTAATTCACATTCCTCATTATATTC
ATCTTTACACCAACTACCAAAAGTTGCTTGAAAATTAACT
CTCCTATTTTTGAATCAAGAAAATGAGGCAAAATAGTTTG
GTAATAAATATTAACTAATAAACAGTTAACTGTTGAATAT
CTATGGCACACAAGATATCAGAGTGCCATGGCATGCATGT
TAGTTGTTTGTCAGCAACAAAGCTGGATCAGAATTTGAAG
TCATTGAATATTCACCTTCTTTTTTGACTATGTGTTGTTC
TAAAGAGATTTCACATCAGCTACCAACTACATTCAGCTAA
TAGCAGCTACTTAATGTGCTGTGTTGAGAAGGGTTAAGAA
CCTACATGGCTTCTCAGGGAAGAATATTTTGACTGATGAT
CAGTGTTTTCCAAGGACTGAGAGGGAGCAGAACGCATGCC
GTATATTTGGCAGCATTTTATAGTCAAAAACAAAATGTTG
CCTTCAGAAAAACTAAATCTAACCTCAGGGAAAACAAAGG
CAAAAAACAGAGGATCAGATCCCTGAATTCTTATGAAATA
AATATAAAAGAACATCCAAATAAACTAGCAGTTAAAAAAG
GCAACCAGAAATGATAGTTATCGTCCAGTATTGCATGTCA
ATTGTGTGGTAATCACTATATTAGGAATTAAGAGAAAAAA
AAAAACAGATAGATAAAGGGATAGATAGCCCTTACCCTTG
AGTTCAAAATGTATAGTGGGTACAGGACCAACATATAAAA
GATGAATACAGAAACATGGAGAACAGAGAACATGAGTGAC
TTCTTCTACTATAGACACTTGGGCAAGGCATTGGGTCACT
CAAAACTTGGATCTGAAACATTTAGTTTGTCAATTGAGGG
AGAAGGAAAGAGCATTCCAGGTAGAAGGAATAATATGCTA
CACACAAAGTCATGAAAAGGTTTGGCATGTCCAGGAAATA
TTGGCATGGCAGAGGCATCAGGGGTGTGTGTGTGTCTGTG
TTGTGTGTGTGTGTGTGTGTGTCTGTGTATGTCTATCTGT
TTGTGCATATGCACTGTAACATGGGAGACAAGAGAGGCAG
GAGATGAAGCTGTGATGAAGCTGGTAAGGACCACATTGTG
AAGGGATTTACTGCTGAGCTAAAGAATTTGAGTGTTATTC
TGAAGACAGACTAACGTGGGGAGCCAACAGGGCTTATTGG
GTGGTGAAACAAACCAATAACTCTCAGGGCACATGGGAAA
TAAATAGATGGAAGACAGGAGAAACCAGAAGCTGGGAGAT
CCATCCAAACTGATGATGAGGAGGGTAGAACTAAGATGGA
GACAACAAGGATGGTTTAGAGGCCACAATGGAAAGATGTT
GCTTTTATAGAACATCAAAAACATCTGTTAACTGACAAGT
GAGAAGATGAGAGGGAGGATGAATAGATGCTGACATGATG
ATATTATATGGAGGAAAAGTCGTTTTTTAAAGATCACAAA
AGGAGAAGAAGGTTCCAGGATGAACCACAAAAACAGTAAC
TTAACTTCTGTCCTGGGCTCTTTATATTAAATCTCACCAC
AAACCCATTTTACAGGTAAGGAAACAAAAACCTGGAGAGA
TTAGCTTCCCCCTCCCCGCCCCCACCAAATCACACATTTG
GTAAATGTAAGAATTTTGCATTGTTTTGAACATATTATGA
CTGGTGAGCAACCAGGAGAGGAGGCCCAGCAGGAAGTTAG
AAACATGAATCTGGAAATAGGAATGAGTGCTTGGGGCCAA
AGGTATAGACATGGAGCCAGTAGTCTGAAGCCATAGGAAT
AGCAGCTCAGCCAGAGTGAGAATAAAAAGAAACAACAGAG
CCAGAAGGACCTCCACATTAAGGGGCTAACAATGAGTGGG
TCATTGAAAGAAATAGGAAATAGCTGAGAGGGACAAGAAA
AACTAGACTGCAAGGTCCAAGTTTCTAGAATCAGAGGTTA
ATCAAACCCTATAAAGATATGGAAAAGATAAGGAATGAAG
CAGGCTATGGAATTAGAAAATTAGAACTCTGAAGGAAACG
ATTCATAACCTTCAAAAACTCCTAAATACACAATTCTATA
CCAGACTATGGAAATTAGATTGGGTCCGCTATCACACTGA
GGCAGAGGGAGAGACCAATGTATTCCTTTAGCAGAACAGC
AAAAACTGAGCTAAAAGCAGCATGAATATAAAATGTCTAC
AAAGGAAATAGCTCTGAATCTAGATCATTTGAATTTTATA
TGAATTTTCAGTCATATTTTTTTCTGAACACTACCATTAT
GGCAGTGTGGCACAGTGACAATAACATCCATAAGGAGAAT
TATGTTTTCGTCCTGCATAATCAGAACCATGAGTACGTCA
CCGCTCTTCTTTGGATTTCTGTTTCCATGTGTATAAAATG
ATAATCTCTGTATTCCCATCCAGTAATAAAAGTTATTTGA
TTCTATAGAAGAACTAAGACAATGTTAACCAGCTGACCCA
AAACATATGAGACTTCATAAGGTAATTAAGAAGTCCCCCT
CAAAAATGCATTTTAGCTACTACTTGAAATGGAAATTTTT
TTCTCTTACCATTTAAAAATACTGTTGTTAGACTTACCTA
GAGATTTATTGCTGTTGAAGTAAAATATTTTAAAAGAGTC
ATTTATTTGTTCTTGCCAGTTAGTTCATGCTGTGAACTTT
CATTTTTAACACTTCTTTCTTTCTTGTTATATAATTGAGA
AGCTGGCTTAATACCTAATGCCCAAAGGAAAGACTTCTGT
CTCTCATGGATCCCCCCACTCAATATTTCAATTTCAGTAA
TTTCACTGGCAAAAGAACACATACCAGAAGTTGCCAAAAT
TAATATGTTAAGTAACTAATATGTCAAGTGTATCTCTAGT
TTCAATTGGACAAGTCAACAACTGAATAGGAAAAATCAGG
GTGGGGAAGAAAGAGAGAGACAAAAAATGGAAACAGTGAT
TTTTTAACAAATAATACTATGCCTTTAAGAGTAGAAAGTG
AAACAGCAAAAGAAAAAAACAAAACAAAATACCAATTATG
AATTCATCACAATACAAACTGAAGTAACAAGCTATTTTGA
AATTATCCCTAAAACAAATTTAAAATAAAATGCAAAAGCA
TCGAACTTTCTCATCACTTTTTAAGTAAAAAAAAAAAAAA
AAAAAAAACAGATCCCAGAGGCTCTGAACCAAACTGTTGG
CAAAAACATAAGTCTCTTATGGGCATTTTGCCCAAAAGAT
GATTTCTCCAAAACAAAACATCCACTATTCATTATGGAAC
CATTAATTCTATTCTTGTTATAAAAATCACATGACTTTCA
AAACCAAATTGAAAACTAAAGGCCTAAATAATATCACAAA
GCAAAAGCACATAATAATGAGAGGGCAGCACAAAAATATA
TTTTGAAGTAATATTTTACATTGTTGAAAAGTCTACTCAA
TATTTTAAATATGATTTCACACTTATTTTCTAAAGTACTC
AAGGGCTAGAAAACAATGAAGGGCTTTGCAGGAGGATTAA
CAGGATTTGAGGGAAGTCAATGGCAAATGTTGAAAATGTT
GATCAAATTGTATGGTTTACCGGGCAATAAATTATTTTTC
ACCTTATTTCCTCTTAATGAAGATAAATTAGGGAGGTAGG
TGATTGTAGGCTGAAGGAAGACATCCAAACAACTACCCAA
ATGGTGTCTTATTTGTTGCTACTTCTCTTTCAGCTGGGAG
AAGCTTGGTCCACCTCAGTCTTGGGCCCATGCTTTTATAT
CTAGTGTTAACATTCATTCTGGATGAGTAGAAGGTTCTGC
CCTCTTTCAGACAACAGTTATTGCTATGGTTTGAATGCAT
GTGTCCCTCCAAGATCCGCATGTTGGAATTTAAACCCCAA
GGTGATGGTATTAAGAGGTGGAGCCTTTTGGAAAGTGATT
ACGTCACGATGGCTCTGCCCTCAATAATACATTAGTGCTC
TTATAACAGAAGTTGAAGGAACCCCCCTAGTGCCTTTTGC
CTTCTCCGTTCCACCATGTGTGGACATAACATTCTGCCAT
ATGAGAATTTAGCAAAAAGACACCATCTTGAAGAAAAGAG
ACAGGCTTCACCAGACACCAAATCTGCTGGTACTGTGCTC
TTGGACTTCCTTATCAATTAATGATTCTATGGTATTTTGT
TATAGCAATGGGAATAGACTAAGACAGTTACAGAGACACA
CACTTGCATTGAGTGTAAAAGGAGGGAAACTTACAGTCCT
TTGAAGCAGAAACCAAGCAAGTTGCTAGACAGCTGGCTGG
TACACCTGGAAGATGAGGGGGATGGTGTGCGTGACAGTTG
CAAAGGAAAAACCAGCAACAGCGGGACTTCTAAAGTCTAT
TATGCCAAACTTTGATCCATTTGAAGATGGCAGTGAACCA
CCTCAGAATTTTGTTTTGTTTTCTTTACAACTGGTCATGC
CTGCTTTCAAGAAGCTTTGGCCCTCTCAGGGAGATTGCCC
TGAGACAATTTCCCATGGGAAACCAAAAATGGGCCTTGAC
TAACATTCAGGGTCTTATTGTTTAGACTGAGTTTACAAAG
CTGAAGAGGTTGATGCCCTAAAGTGTAAGAAACTGACCCC
TCAAAATCAAAATAAATTCTTGCAAGCAGCTGCCACATTG
CTCAAAATTGAAATGTGGTTTGCTTACCGCATAGTGCCAC
TCTCTTTCTCTATGGAGAGCCCTTTGATCCATCCCTCCTC
CTCTCACTGCCTTAAGTGGCATGAGAAGGATAATTCGAGA
TAGGACAACATCTCCCTGCTCCCAAGAGGGATTAAAAGCC
ATACATCTATTGAATATTTTGAAGAACATCAGGTAGGGAA
AGGATTCCAACTTTTGTGGCTCTGTTGCATTCTAGCATGT
GAGTTATCATCCTAGTGGGTCCCATAGGGTGAAGATATGT
CCAAATTTGAGTTGGGGCAGAGATCATGGTGGGGAAGGGA
AGTTACCATAACCTGAGGGTTGAGCCCTCTGTTGTTTTAA
TATATTGTTGTTTTGGCTTCCACTGCTGAAAGTGTAAGTG
TTGATGTTTTACATGCCTATACTGTGAATGCTTGCAAGTA
CCAAAAGGGATTTTAGTGATTGGAAACAGCCAGATGTAGA
GAGGTGCTAATACTTCTGCAGTCCCACATCTTCAATGATT
CCTTTGAATTACACATCTCCGTGACTCTACTGTTGCCAAT
GGGAGCCTCTGGCAAAGGAAGGTAGCCTCCACTTGGAGGT
GTCCCTTAGAATTTGGGCTTCGCCTCCTTAACACAGCTAC
CAGCAGATAGGCCTCTTTTGAAAAGCAGCTATTAGTTTAC
TATTGGGTGGGTTCTTGTTGAAACTGAGCACCTGACCCCC
GGGGGAACTGTAACTCTTTGGTTGATATTTCAGTTTTGGC
AAGATCAACTCAGACTCCATGACTAACAAAGTGAAAAGGG
TCCAAAAAGCTCACTTGTCAAATAGAAATGATAAATCAAG
AACACAGCCAGCCTGGCCTTGGTGACGTCTAGGTGCTACA
TGGAAAGATGCAGCTTTTCTATTCCACCATCTATAGCAAG
ATGCTGGCTCAATGGAGCCCCTGATTCATAGAGGCTCCCC
ATAATCACTTTGCCTGCTTCACCAATGGTTCAGCTAAGCT
GAAATCTGCTGGTGTCCACTGGGTGGCTTCAACTGCTCAG
TCTCAGGCAGGGCCAACTATTCAGAACTGAAAATAGGCAC
AGTCATCACTGCACTTAGTGGGCAGAACTCAAGGCTGTTC
TCATAGCTCTGGCAAATAATACCCTTGATGAACCTTATTA
TATTTTTACTGACTCTTGAGTTGTTGCCATGGCCTGATAT
ATTTTGGACTGTCACTAGGAAAACTACAGACTGGCAGATT
TTAAAACACTCTTCTTTGGCTCTACAAACTAATAAAACAA
ATAGTGGCTGCTGATTGAATCATCTGGGTCACTCATGGAC
ATGGATGGACCCATTCTGTGTTGAAACTTTCTGTAGTCAA
GTTGTCAATTGGGCCTGAACTGCCTAGATTGCTACCCTTG
CTTACCTAAACCACCATCATAGCAGATATGGCAATATATC
AACCATCACACTGGGCAAAAAGTAAAAAGTCCTGTGTTTT
TGATGCATAGGCTACAGTTGCGTGCCAGAATTTTGATTCC
TGCTAAAAGTTGACCTGGTTGTCTTGCAATGAGGGCAGCC
ACACAGCATGGGTCACTGACCTTGACTGTATCTGTTTCTG
ACACATTAATCACATCTGCTCTGTGACCTCTCCTAGGGGT
TGTAAATGCTGCCTTACTGCAATTAACACTTTTTCAGTTT
GTGTATTGGTGTTCCAGTCTCATAAGTTTACTCCGAGCAC
AACATTGTGGCCCATGAAACTAATCTGTTGTATTTTTGAC
TTTATGGGCCACTTGGTATCTGACAACAATGTGCCTTTTA
TTGCAAAACAATTCAACAATCGGCTAGTAGTCAGATTTGA
TGGACCTTTTATATTTACCATAATTCTCAAGGACCTAGAA
TTGTTGAACGTTGGGGCATTCTCCTCAAAAATTGACTCAA
GAAATGTCATGTCTGGCTGTACCTCCAACACCTTCTTCTG
GTTCACATACCTTAGTAAGGCAGTTTGGTCAGTAAATGCA
GGTGTTCCCAGAAAGAGATCATCTCCTTTCAATGATATCC
CAGATAAGGGTCAGAAGGAAAGTGCTGGGAGCTACTCTGA
AAATCTGAGATTCCACCTGATCATTACTGGGCATGATGAT
GCTTTTTTACCTAATGGGTAGCCCTAGGGAAAAGTCCTTC
TTTTCCCTAATGGTAGCTGGTACTAGTAGATGGGGCTGGC
CTGGTTGATATACCTTCTGGGAGGCTGCTTAGTAAAAAAG
AGGCAGGATATTTGAACTTAATTCTGGTTAACAGATATGG
ATTTACTTGTTGCACTGACAAGATCTTAGATAAAAAAGCT
AATGGCTAATTGGTTGAGTACATTACTCACCAAGTGCCCC
TACAGTGGTCCATGTGGGCCAAAGTAGGGTGGCATAATGG
GTCTCTTGCATATTTTTTAAATGCTTTAGTCCCTTTTGTA
TCTAGTCCTTCTGGAGGAAAGCTTTGAATTAGCGATGATT
GGAAAAAAGATGAAGTTATAGCTTCTGAAATGGGACACAA
AATTACAATTGTAGGGAAAGCAACAATTCTAGGACCTGGG
AACACTCTAGTAGCTACACAGAAGGGAGGAACTTTAATGA
TGGCTATCTTCCAAAACAACCCCTGGAGCTTTCATTGCAA
AGGAAAACAACATGATGTTGTTCTCCCAAACTGTTGCCAG
CACCTTACATTTAAATTACAGTTGAAATTAAATTTGACTG
CTAGGCCTGCCATACCTCAACAGAGGAATCACTAGTTAAT
CACTATTCTCCTTTACCTTACTGAGACGTTTATAGAAACA
GCAAGAGAGCCCCAGCTCCTATACCACAGCTGGGTGTGTG
TGTTTGTGTGAGGATACACAGACACAGACACACAGACACA
CACACACACACACACACACACACACACATGAACCCACCTA
CCAATACCCCCAGGTATCTTCCCCATTTCTCATAGAATGA
ATAGTTGTCACTGTTCATTCTGTAGTATGGACAGATGGCA
CCCAGCTGGTGGTACAAACAGCACAGGAGTGCCCCTGGGC
ATCCCCTGCATAAACCAAGAACTAGACTTAGTTGTTTTAA
CTGAACTGGGAACTCAGGCTTACCAGATGGCCAGAAGACC
ACACTGAGGACAAGGTCACCTGTTTCTGTGACTGATGTTG
GTCCTGTTTGAGGTGGCCTAATAAGTGTTAACTTGTCTCT
AGAAAACATGGTGACTTTGACCTTTTGTAAAAGACTTTGG
CATTTAAGGAAATACCACAAATCACTCTTGTAGACTTCAG
GTGACTGCAGGGATCTCTCCAAAATGAGGCTTACCTTGGT
TATTCAGGAAAACTTTCTGGAGAGAAAACTGATTTTTTGG
TTAAGTACAGTCTGAGGGCCCATGATCCCTACATTGGGAA
TAACTATGAGAGTAATTAGAAAAGTTGATATGAAGTTTGT
GCCAGTCTTTAGCTAAAATGATTAATGATAACATCTTGGC
CCTGAAAGCATTCAGGTCCACCTCAATTCACTGGCTATGG
ATGCTGCGAATGGCAACATTGTCCTAGACTTCCTCCTTGC
AGGCCAAAGTGGAATCTGTGTACTTGCTCATACATCCTAC
AATGCTGGGACTAATGCTTTGGACAAAGCAGGAGGGTCAA
TACAGAAACTTAAGGAGGACAGCTGGTCTCCTAACGCACA
CCTTTAATCATGGGATTTGTTTGGCTGGATGGGGCCAGGA
CCCTGGGAGGCACAGTTGAGGTTAGTACTTCAGCTTGGCC
TCATTCTGGTACTTGCATTCTTATTCATGGTTGTCTTAAT
TCAATGCTACATGAAACAAATTGAACTGATTTCATTGCAG
CTAAATGGCAGAATTGAACAAATATGAAAAAGACAACACA
TGCATGGGTCTGTATCTTACCTTGGGTATAGGATTATGCT
TAGTCTTCCCTTCAGAAGAGTTTACATGTGTACAGTTAGG
GTGTGCTCTTCATGTGTTAAATTTACTCAAAGGCTGGTGA
ATCATCTGTCTTGAGTGATCATGGAATCTGAATTTTCTTG
AAATGTTTACATCAAATGTGTCCAATTTTGTGGTTTCCCT
GGGCCACATTGGAAGAAGAATTGGCTTGAGTCACACAAAA
AATACTAACACTAACAATAGCTGATGACCTAAAAAAAAAA
AAAAAAAAAGGCAAAAAAAGTCTCGATGTTTTAGGAAAGT
TTATGAATCTGTGTTCATTCAAAGCTGTCATGGCCCACAT
GTGACCTGTGGGCTGCAGGGTGGACAATCTTGGTTTACAT
GCTTTTGGTATTTTCTTGAAATATTTGGTAATTTGTAATT
ACATGGCTTTGCTAATTCTGTGCTCTGGTCATATGCCAAG
AAATTTTTTTTATCTAATGAACACAGTGTTTAAATATGTT
CTTGGTAATAATATCTGAACATTTTATTTTACATACCAAA
GTACCACATATGCTCAATTATAACCAGTCTGCCTCCTATT
TTGTTCTCAGTACATTTTGTTATACTTCAATTGAACTATC
CAATTTCCTATAAACAATGTATTTAATTTCCTTACTACTG
ATGGTCGTTGCCTATTCAGTTTTCAGCCAAGAAAAAATCC
TATCAATAAATATTTTACTTCTCTTTAAGGATTATAAAGT
AATAAAGCCTGCTATAAAACTTCAAGCAGAAGAACTATAT
AATAAGAAATCAAAGTCCCCCTTCACTCATATCCTAATCT
GTCTCTCCTCCTTTGCAAAATTCCAGTTTCCCAAACACAT
AAAAGTAATCTATTGTGATACTGATCTATGCTTTCTTCTT
GCTGCAATTTCTCCTCACTTATGTAAGAAAGTATCAAGGC
TACTTCAACTTCCTGGCCTTAGGAAATGTTTATATGTGCA
AAGCAACAGAAAATTTTGGGGTGGGGGGCATGGAGAGAAT
GGTTGAGTGGTTTCTTAGGAGAATATAACCTTAAACTCCA
GGGTCCTCAGCCTTAGCAATGATTTGTCAGGCTCAAATAC
TTGGCTTTAAGAGACCACACATATGTGGGCAATCACCATC
TCAAGGTGAATGAGGAGTAGATAATTGAAGGTCTTCTCTG
AATATATTGTCCTGTGCAAGGGGCCCAAACTGTGCATGAT
TTAGAATGAAGAGTTCATAACTAAGACTAAATATCATATC
AGCTGATTAGACGGAGAACCAGGATTGAAGATTATAGAAA
ATATTTTGATATAACTTCCACATAACTCAGTCTGTGAAGA
TTTACAACCATCCGACACACACACACACACACCCCAACCC
TGGCAAAACATTACTAACAATACTTTGTATCTGTTTAAGT
TTTCATTTTGTTAAAGACTTACAGAACAAGCATTCATTAA
AAAATCTGGATTTCCTTTAAATTATACTATATTTGGTATA
TACACTGAATATATGTCACAGGCATGGTATTTATGACACA
TGCATAAAACATGTATGCTACTCTTAAGGCAAAATGCATC
CATAAGGATTTTAAACTTGAGTGACATAGAATATGGTCAA
CATAAAACATTCAATATTTCAAGGTGAAGGTCATTAAAAG
TTTTAGAAAATTAAAGCACTGCATGAGTTGAGTCTTCTCT
GAAGGGATTTTATTAAATTCTCACTCTCAGAGGAATGAAG
ACTTCTACTTTTGACCAATATGATCAAGACAGAATAATGG
GTTCCAACAAATTAATTCTACCTCAAACAACTAGAAAGCT
GTACTATACATATGTTTTTACATATTGTACTCTGGCAGCA
CAGGACAGTCATTCCTTAAGATGGGAAGACAAATGAGGTG
AGCTTTAAGGAATGCCCCAGCTTACTGTCTGAATCAGTTT
ACAGACTGCAGCCTGGGGAGGGAGATCTAGCTGGGGCCAT
GAGGATACTGAGCTGGGAGTCCACTGAGGTCAAGAGCTTC
GAGTTCACAGAGTACAGTACTGCACCCAGAGTGCCAGGTA
TCTGCAGAGGCACCCCTGCAATTCTTCAGTAGAGTACTAG
TCATCAGATGTGTGCGAGGAAACCATGAACCTCCTGAAAG
AGGAGCAATAGGCGGGGCTCACATGAGGATGAGAAGTTTG
TGTTCCCACCAGCTGTAGTGTAAAAACCTCACAATCCAGA
CAGTATCATATAGAGTATGCCAAAATGTATTGCTTGAGTA
GTGTGGCAACATTAGTCCTGGAGAAACACTGCTCTGCTAT
CACCAGGAAGTCACAAAAGAAAAACCTGAAAGGATAAAAC
TGTTTTTAATACTTTTCAATAATTGTATTCCATGACAAAA
CTTGTGAATATTTACAGAAATGCAAAAATACCAAGTACTT
AACAAGACAGAGTTCACATGTCTAGAATCCAATCAAAAGG
GACCATTATTATAAAGGAACCAACAAAATACTACCCTTAA
TGAGAGTAAAAATATACAAACTCAAAAATGACACTCAGAA
AATATTAAAAATTGCTACAATTATATTCCATATATTCAAA
AAGGCAGAGATTAAGCCTAGTATATAGAAAAATGTAAGAA
ATAAAAAAACTATAGATGAACACTATCTGATATGAAAAAT
AAAGTGCATTTTAGAATAAAAGATCAATGAACTTCACGAA
GTATTTCAGGCAGAAGGAAAATGACACCATATGGAAATTT
AAAGCTGTATCATGGAATGAAGAGCATTAGAAAAGGAAAA
TGTAAGGGTAATACAAAAAATGTTTAAATCTTTTTAAAGG
ATCATTTAGCTTCTTGCTGTGATGTAGTAACAGGGACTAT
TATTCTTTCACCTGGAACAAATAAACAAACACACACATAG
CAAAATAATGGAAAAAATGTCTTTTCAAAAGCAGTGGACA
TTGGGTAGTAAAAGACAGTGAACCCTCAGAGATGGGAAGC
AAACAGAGTGAGCTTTATGACTACTCTGGCTTACTGACTT
GAGTTCCCAGTCCACAGTACAGGGCGGGAAAAGTCATGCA
AAGCTTGCAACCCCCTGAGGTGAGATGCAGTTATGAATCT
GAGTAGATCAAGCTGGCTACAGTTGATACGGCAGGGTATC
AGAGACAAGTGAACTGCACAGAGAGAGAAGTCCTGAGATC
CAGAGACGTCTATCTTGAGTATTAAGCAGACTACTGATCA
CCACGGGTGTGAGTAAACACCCTCAGGCCGGGGAAACAAC
CACCCACAAAGATCAGAGGGCACTCCAAGCAAAAGACATG
TGAAAAATTATACCAAGACATGCAATAATCAAGTTGGTCA
AAATCAGTGATCAACAGAGACTACTAAAAACAGCAAGAAT
AAAAAGCTACAACAGATACAGAAGAACAGAGATAAAAATG
ACAGAAAATTTGTCTGAAATAATTCAAGAAAGAAGGTAAG
AAAACAACATGTTTAAAACACTAAGAGAAAATACGTTTAT
CTGGAATTCTACACTCAGTGAAAACACCTTTCAAAAACAA
ATGTAAAATACAGACTTCATCAGACACAAAAGCTGAAATT
TATCACCAGATTTGCACTCCAAGAAATATTAAAGAATGTA
CTTCAGTCACAACGAAAATACAAGAAAAAAATACAGGTCT
ACACAAAAAATTGAGGAGCACCAGAAATGGTATCTCCCTG
GGTAGATAGGTAAGATTTTTTCCCATTATGTAATTCACTT
TAAAGAAAAATTGTCTGGGCGAGGTGCAGTGGCTCACGCC
TGTAATCCAAGCACTTTAGGAGGCCAAAGTGGGCAGATCA
CTTGAGGTCAGGAGTTTGAGACCAGCCTGGCCAACGTGGT
GAAAACCTGTCTCTATTAAAAATACAAAAACAGCTGGGCG
TATTGGCAGGTGCATGTAATCCCAGATACTCGGGAGGCTG
AGGTATGAAAACAATCTCTTGAACCCAGGAGGTGGAGTTG
TAGTGAGCAGAGATTGCGCCACTGTACTCCAGCAGCCTAG
GTAACAAAGCAAGACTCCATCTCAAAAAAAAAGAAAGAAA
AATTACTGTTTTAAATAAAGTAATATGAGGTTGATGGTAC
ATGCAACTTATATTTATAAGCAAAATAAAAATAGCATACA
GGCTGGGAAGGGAAATATGAAAGGTTATAATAAACATGAA
GTGGCATAATATTGCTGTAAGAAGATAAAAAGTTATAGTA
TACAGAAATCTCTGGGCCCAGATGATTTCACGAAAGAAAT
CTGCCAAACAGTTACAGAAAAATTAATAGCAATACTATAT
AATTTCTCTCAGAAAACAGGAGAAAATACCACCCAATTTA
TTTTATGAAGCTAATATTGTCCTGATATCAAAATCAGACA
AAGATAGTACAAAACAAGCAAAAACTACAGACTAAAATCT
TTCATGAACATAGACACAAACATCCTTAACAAAGTATTAG
TGAATACAATTCAGCAATATATAAAAAGAATTATACAATA
TAACCAAGGGAGTTTATTTCAGGAATGCAAAGCCGACTCA
ATATACCAAAATTGAGCACGACAGTAACAGACTGAAGAAG
AAAAATCACAAATACATTAATTGTTGCAAGAAAATCATTT
GACAAAATTCAACAGACATTCATTGTAACAACTCTCAGAA
AAGCAGGAACAGAGAAGAACATCATCAATTTGATAATGGA
CATCTATTAAAACACTACAGCTAACATATTTAATGATGTA
AGACGGAATGCTGAGTGCTTTCTCCTAAGGCTGGGAACAA
GACAAGGATGTCTGCTTTCACCACTCTTGTTCAGCATAGT
ACTAGAAGTTCTAGCCAGTGTAATAAGTAAATAAAAGAAA
ATAAAAGGCATATATTTGGAAAGGCAGAAATAACACTGTT
TCAGTTTGTAGATGACGTAACACTCTTTGCAGACACTCCT
AAAAATCTACAGAAAAACTCCTAAAATTAACAAATGAGCT
CTATAAGATCAAGACCAACATATAAAAATTGTGATTCAAT
ATGTAGCAAAGGGCACTTGGAAACTGAAAATAACACAAAC
CACTTATAATCAATCACAAACTAAAACATGCATATAAATC
TAACAAAATAGGTACAGAACTTGTATGGAGAAAGCCTCAA
AAATGCTGATAAAAGAAATCAAGTATCTAAATAAGTGGAG
TAACATATCATGTTTGTGGATTGGAAGATTCAACATAGTA
AGGATGCAAATTCTCCCCAAATTGATATACAGGTTTAAAA
TAATTCCTATCAAAACCTCAGTAAGATTTTTTTTTTTGTA
GATACAGACAAGGTTGTTTTAAAATTTATGTGGAAAGGGA
AGGAACAAAAATAGTCAAAAGCTATCTTAAAAAAAAAAAA
AAAACCTGAGAGGATTTACTCTACCTGATTTCAAGACTTA
AAGTAATTAAGACTATGTGATGTTGGTTGAAGGATGGATA
CATAAATCAATGGAATGGAAGACAGAACCCAGAAACAGAT
TCACAAAGGCAAGATCTAGCTGAATTTTGACAAAGGCGCA
AAAATATTTCCATGGAGGATAGTTGTTTCACCAGTGCTGA
GACACTGTTAATCAGTATATAAAAATTAACATATTCATTT
AGAAAATGTAAATTAAGCCACAATATATTACTACCATATA
CTTACTGAATGGATAAAATTAAAGGAGTCATAATGAGTGT
TGGCAAGGATCTGAGGCAATAATACTCTCATACACTGCTG
CTAGAATGTAAAATGGCACAACTATTTTCTCAAAGAGTTG
GCTATTTCTTGGAAGGTTATATGTATGCCTGAAATATAAC
CCAGCCATTCTACTCCTACTTATTTACCAAAGAAAAATAA
CATAGGTCGATGCAGAGACTTTTACACAAATATTCATAGC
AGCTTTATTTATAACAGCCTCACACTGGAAGCAATTTAAG
TATCTGTCAGTGGTGAATGTGCAAACAAATAGTGATAAAT
CCACACAATGGAATATTACTGGGCAATAAAATAGATGAAC
TATTGATGTACACAACATGGAAAAATCTCAGGATAATTTT
GTTGAATGAAAACAGGCAGGTATTGTATGATTCTATTTAT
AAAATAGGGATAATGTATATTTTATTAAACAGTTATGAGG
CTCAAATAAGATTATGTATGCATGAGAACCAACTAACATA
TGAAAATGTTATTATTTATAGTATTTTCTTTGAAGTAATA
CAATTTCATTTTTCAGTCATCTAACAATGTATTCCTGGAA
CCAGATCATGACTCTCCTTATGGTTAATTTTTACTGAGTG
TTTATTATGTATTTGCTATTATTTAAATCTCAACAAAAAT
CCAATGGGGTAAGTACTATTAGTATCATTTTACAGATGAA
ATTGAGACCTAAAGCAGAGCAGCAATTTGGATTAACAGAG
AGCTCCAGTGAGAATTAGGAGACCTGAATTTCTTGTCTTG
ACCCGAAGGCTGTGGGAAAATCTTTAACCCCTCTATTGCT
ATTATTGAATACCAGTAACAAGTTCTCAGCTTACTTCACA
AAGCTCTTGTGATGACCAAATAAGATAATGTGAAATCGCT
TTATAAACAGAGTATTAATGTTATTCTGTGGAAAATTACA
TAAACACAAATATCTTTGGAAAGGTAATTTAAATAAAGTT
GGAGAAAAGATAAAATAACACTATGCTAAGCCCTTTCTTT
TTTTATTGTCCTTATTTATATTAGTTTAGAATACTTTATT
TCAAAAATTTAAAGGTTTAAATACTTAAAAGGTTTCCAAA
TATTTACAGAATTGTGTCTGAAAAATTATGCACAGATGTT
TGTCTATTGTTTTTCATTAGTAAGATTAGCTACTCTCTAC
AGTGATAAGCATTTTAATAATAAAAAGTCAGGAAATTGTT
ATTTCTTAATATTTTAATTATCATTATAATTTGGCAGTAA
AAATCACTTTTCACAAAGACATTACATGTATATTAACAAA
ACACTCTTGATTCATTCATTGTTGTTTTTCTATTTCTCTT
GGCAGTTTTGTAAGAATCCATAACTTCAATTTGTCTAACT
CAGGTTTGCTTAGCTCATGGTAAACATCTGGAAAACTATG
AAACTTCGTGGTCACTCCTAGAGATTTTAACATTGAGTTT
GTCTCTTCTGCCCAAGAATGAAGAACTAATTCATCTGCAG
TACCATGACACTGAAATAATTCAGGAAGTACACCATTACT
CTTCTGAAGAGCCTAGAGAAGAAGATATAACGACAGAAAA
GTTTAAGAAATTCCATTTAAGATCATTCTTAGAAATCAGA
GAGAGCAGGAAAATTCCACTTTTACCAAGGCTTCAATAAC
TAATGGGAGAAAAAAAGACAGAGGGAGTGCTGAAGTATAC
ATTGGTGGGCCAGGCCTGGGGACTTAGCTGGTTCCTGACA
CCATTCAATTTGTAACTGTGTGTCACTTACATTTATTCTA
TAGAGGCCATCTTAAAAATGGCCAAAGCATTTCCTGAAGA
AACTAAGTGACTTGGGCAGACAGACCTCTTCACAGTGTGA
AAGGAGGGAGGAGTACAGAGCTAAGGTACAATTAAGGGGA
CAATTACATTGTAGTTCTCTATTGTGTATCTGCTTTATTG
TTTCCACTTCTGGTACTGAAGCTGTAATATTATAATTGAA
GCTGCATCAAATTCATAGATGAGGATATTGCTGCATAATA
AGTATGAGCTATGTAACTGATTTTTGTTTTGATTATGTTC
ATGATGCAATAAGCAAACCCAGCTATAACCATCATGCAGT
TTTAATATGTATAAAATTTACATATATGCTCCTCCACAAC
CACAGCCATAATTATCCTTTCCTCCTTGACACTTTGCTTA
ACAGTATTTCTTGTACAGAGGATTTCCAAAACATTAATGA
TCAGCTGGAATTTAATCACTATGACTCATCTGTAGACGAA
TTCCAGGAATGCTCAATTCATATCAACTGTATGTGTTTTA
CAGTTTTATTACTGATTTTGATTTAGTTTCAACATGTATA
TATTTCATCTTTTTAAAAAAATCTGGAACTTACCTGGTAA
ACAGCAGATGCTTTATTCAGAAAACTAGAAAGAGCAAATA
CTCCTGCAACATCTTGATGACTTCTATATGCTAAATGCAT
TGCCATGCATCCTCCCATAGAGAATCCTCCTAAAAGCAAA
AACACACTTACAGAAAAAGGAGAATACATAAAATAATAAT
TTAGGATACGATATATAACAATTTTCCATATTTTTGAAAT
ATTTGGAGACCTTGAAAGAGAATGCTAAAAACAAATTTTG
CCTACTGTAAGTTTCATAGACAAAAGCCTGAGATGCGTAA
ATAACCCTGTTCCCTCTATGTCACCACCAGTAAAGAGAGC
TGTGCTCTACAAGGAGCTAGGATTACACAAATATATCATG
TTTACCAAGTAAAATATCTATCGTAATTCAAAATGAGTCA
TATTACAAGCATTACTTAAATTCTCAATATCTACTTATAT
TTTGTTCATACCTACAGAAACCCTCACACTGCAACTATAA
TTAATAATTTGCACCTTTCTGTCTTACTTGCTAAGCTGTG
AGCTCCATGAGGAGTTATGTTTCTGGTGTCTGCTATATAA
CAGATGCTTAGAGAATTCTGAATTAAGAAGAATGATAAAA
AAAATTTGAGGAGCTAGTTAACACATTTTTGGATTACAAT
ATTATTTTGGAAACTAACTTATGGTGGTATAATAAAAATG
AAACATGTATGCCTATATGTAGTTTTTAAAACCAAAGTTT
GAAAAAAAACATTAGTCAAACTGTTATTGTCTCTTTAATG
TACCAACTCTATGCCAGTCACTGGACATATGCAGATTAAA
ACACACAGACCTTCCTGTTCAGGGGAACTTTGATGAGGAA
ACACATCCAACAAAGAATATGGAGATAGGTGTATGAGGTG
ACGGCAGCAGAGAGAATGGTGATTCCAGGCCTGACAAGTC
AGTGACTCAGTGTAACATTCCTAAGCTTGAGAGAAAGCTA
AATGACATCTCATTATGTTCCATGAGAAAATATAGAATGT
TAATCATGTAGCCACACACTCATAGAAACACAAAAATATA
CTTTGATGTAGAATTCAAATCTCCTAATTTCGAGTCTGCT
GCTTTATTTCACTTAACAAACTGTAAAGCTGAGCTCTTAA
GAGACCATAAATTTGAATTTACTATAATAATCTTTTATTC
ATGGAGGGAATTGAGGCCCAAGATTAGGTACACATTATTT
TAGATATAAAGCTATTAATAGTAATTTCAGAATTCAGATC
TTTTGCAACAGAGTTTAACATACTTTCTACCATCCCTTGA
TATTTGTTATAATAGGACTACTTTATCTGGAATAGGCAGG
TAATATTATTTTGGACTCAGAACACAAATACCCGAGAGAG
GATTACCAGTCTGGAAAAGTTTAGATTTTTTAAAAAGGCA
CACTAAGTAAATAATGAATAGAAGTTATCTGCGATTTTCA
ACATACCAGCAAGAAATAATAAGGTCTCATCGTAGCAGTA
GCTCACCATGGACAAGAGCCACCTGAAAGGCTCTTTCAAA
ATACCCCCAATAACTCCAGATGCAGATACATCTAATTAGA
AGTTCATAAATGAGCTTGGTGGGGGAGAAAAAAGCATAAG
CATCTTAACACTGTATGTAAAATTTGAAAATGTACATTAG
ATTCTCCAAAAGGTTAAAAGCTACTGGGCTACATTATCCA
CGAATTTGTGCATTAAATCTTTGACATGTCCCATTTAGAT
ATGAACAGCTTATGTAAATATACAAAATTAGTATTTCTGG
TAAACATTTATTCTAAGTACACAGAAAGAATTCTCAACTC
TTTATTGGTTTTTGCCACAATTCTAGCTATAGATTTCTCT
CTGCTTATGAAGTTTTCTCTGTAATAACATCATGAGGGTT
GTAAAGCCAAGACCTTTTGAAATAAAATTCTTATTGATTT
AATTTATTGAGTATAAATTATTTAGATTTTGAAACCCATA
AGAGTAAGAAACCGCTTTTCTTCAATAATCTAATTTTCAT
TAAGTGCTTATGATTAGTTGAACAAAGTGTCTCTGTGGTG
CACACATACTAATGAGTCAGTTTCAACTTTACATGCCCAG
TGGTGAGTATACTGCTTTGCACATAGCAGTAACTCAATAA
AAATTTAACTGAATTTTTAGAAACCATGTCTTAAGCTTAT
CAAAGAGACAACATTAAGGAAACTTTAGTTCTAGTCCTGC
CTGTGATACTCCCTAGCTGAATGTCTTTGTGTAAATTATT
TAAAATGCTGGATTTCATTTATAATAAAACAAGACAGATG
GACTATCTTTAGTTTCCATCAACCTTTTAAATACAAATAC
TTAATCAGTTATAAAAACTAAAATTTTGAGAGCTTTAAAA
ATGTACAGTTACTGTAAATACAGAAATCCATATTCAGCTT
AAGAATTCCTATCTGTCAGAACCACAATTCTAGCTTTCCT
AAAAGTTCACTGAATAAATCTTAGCAAACACTCACTTCCT
TCATCTCTTCCAATCTCCCCTTCTGTTCTTTACAGCCCAT
TTACTTACAAAGGAATTTCGGGTTGCTTAAAATCAAATAC
ACTGTTAACAATAAAACTACATCTCTAAAATAGAAGAGAA
TGTGAGAGAGGAAGAGATGGGATTTGAGCACAAAGAGTGA
GACACAGAGAACAAAAAAAGAGACCTATAGACCATGATGT
TAGGGTGGGGGCAGTAATTACCTGTGCAACTGGGCATTTA
ACAGTTTCTCTGTAGCAAGGCAAATATTCTTTAACAGAAG
GAATCATGACAAGTCACACTAGAAATTTTTCTTAGCATTG
AATTCCTCAATGGAATTTATTAAATGAATCTTTATTAAAC
ATAAAAATTCAAAATCAGACATTCTACATACAGCCGCTTC
TGTTGCTGATTCTTTTCATAAAATTCTGGGACATAAAGAC
TTAGCTTTCACTAGAATTTAAAGATTATGGGAGCCGGGAT
TTTTGTTTTATTCACTAATGTATCCCTTTATGCTTACAAC
AGTGTCTGGTACACAGAAAGTGTTTATACTTATTAAACAA
AAGAACTTAATGTAACGGTAAGTCAATAACAATATCTCTG
CAAGGAGACAAATTTATCATCAGAAAATGTTAAGTTTTTG
GTAATTTAATTTGATATAAAAGTAAAGCTTAAAAAATCCT
AGGAAATCTAGGAATGAATAATTAGTGTGCTCCAGGCCCA
TCATTCCTAATCTAACCTCTTAAAAATAAAAATTTTAGAC
CCAATCCCAGACCCACTAACAAAATCTCACTGCGTATGTC
TAATTTTTAAAATCTCTTATGCCATAAATCAGATGTCTGA
TAATCACAGCTGTGTGGCAAATAATTCAAAATTAAATATA
ATGGGTAAAAACAAAAAGTTAAAATATGGTCACGACTTAC
AGAAAAATCTACACGCGATAGATACCAAGGCTGCAGGAGC
AAATTTATTATTTTTTCTGAGAAATTCAGGAGCTTAAATT
ATGTGTCTGCCAAATATAACTAATTAATATTTGAAATATG
CTAGTGTGACCAAGGAACCAAATTCTACATTTTATCTAAT
TTTTACTAAAGAGCCACATGTAGCTAGTGGCTACCATAGT
TCTAGATCATCTAAGCTGTACGAATGATTGAAAAAAGCTT
CAAAATTTACAAATGAAGCAAAAATAAAATTAGTATTTCA
TAGATAATTTTGAAGCTAAGATAAAGATCATTAAAAGATA
AAATGTAAATAAAAGATTAGTAGGCAAAAACTTACATTAA
AAAGATTTTAAAAGCATACCTATCAAGAACATTTTACATA
TGAAGTGACAAACACTTCATTTTTGTTGACCAGTGAATGT
AATCACTTTATGTAGTTTCAGAGCCCTTTGATGGTAACAA
CTTAAAAAAAAAAAAAAAAAAAAAGAGAAAACATTTACCC
ACCCATAAAATGTCATTATGAATACACATAAATGCATCCT
GATTTAACTTCATGTTCAATTCTCATAAGTTACAATGAAG
AAAAATATACTCATTGAAATATTATTTTAAAATTTAATCT
AAGTCCCTTTCCCATTTATGATTTTGTGAGGTAATCTGTA
ACTCCTCACTAGGCGTCTTTGACAATACAATGACCTTTAG
CATACAACACTACTGTGAAAAGGGACTTTGTGTATTTTTT
CCTAATAGAAGAAAATTTAACACAAAGAACTAGTTATTTG
AATTCAATTTTCCACCTAAGAGTCTAAAAAATGATATAAA
ATCTACTGTTCAATAAGTAAATACCAAAATAGTAAATCCA
TTGTAGGTAATGGTTATAACGGGTATTTACGGTTGCTGGC
AAAGTATTTAAAATGTCAAGAGTTAACATTTCAACATACA
CTTAAGATTAACAAGCTGAATAAAACATGTTAAAAAATAA
TAAACCTGGCTTTATGAACTCTTTATATAAAATAAAACAG
AAACAATCTATAAAAAGACTATATTGGGAACATTAAGATA
ATCAATCTGAAAGTAAAATCCTTAAAAAAATCCACTTACA
ATTAAAGTATGCTATCAACTAAAAAGAGCTTTAAACATGC
AATAAAGTCCATTACCATTCTAAATTTCAACAGTTCTTCC
ATTTAATTGGTGTACTATTATAACTATTATTCAGATTTGG
GAATACAGAAATTATGACTAATATATTTATTTGTATATCT
CCTCTCATACAAAACTTGTGGGATAAACAAAATATTTTCC
TCTATGGAAAACTGTTAGAACAACAATCCAGAGCCTTTAA
AGTCCTACTAGTTGTTGAAGAAATATAAAATGTTTAATTA
AAATACATATATGCTCAAAGAAAGTAGAAGAATGCTATCA
TTCTGAAGTTTTAGCTCCCAGCTGGGCTACAGAGAAAACG
TGTACAAATTCAGAAAAAGGCAGGCTGGAAATTTTGATGC
TAGACCTCATCTTAGGAATTCTAACTATTCCTTCATTTAT
TTTTATATTTAATCTTACTGCAAAATTAATGTACACCCAT
TGTACAAAATGTTTCTTGTAAAAAATAATTTTAACATGTT
CTCTTAAATTTCATTTTAACAGTTTAACTCTACATGTTCA
ATTTTATCTTATTTTTTTCATGTAATACTAATTTGAAATT
CTACAGAATTACAAAATGTTATAATTTTTAATTGAACACA
TACTTACTGAGTGCCTTTTATGTTTGTATACATATAGTAC
TTAATGGTTACATAATACTCAATTCTATTAATGGGCCATC
ATTCCCTTAACCATTCCCATCATGATAGATATTTAGATCG
TCCATGTAAATTACTCAAGTGTAGTTCCAGAAGCACTTGA
TTCTCTCTGCTTCAAAATTCTGATAATATGCTCATATTAT
CACATTTCTGATAAATCTGTTCATATCATTTGTCAGGTTC
TATACTTCCTAGATCTAAGTTAAGCCTAAATTATATCAGT
ATTTTCTCTTAACAACAAATTATCACCACCTAGTGGCCAA
TAAAGGAAGGTATTATGGGGACCTGGGTTCTAGTCCCAAC
TCTACATTAGCCAGGAATCACTTTGAATTTTAGTTTCTTC
ACCTCTGAAATGAAAATAATTATATCCTATTTTACCTACT
GCAAAGCCCAAGAGATCTAATGTATATAAAAACAACTTCA
GAACTTAAAACATTACCTAAATATAAAACACTGACATATA
ACGGCAATTTTAAAACTATCCAGTGCAATATAGATGCCAA
TTAATTTAAGGTTATCTCTACCATATGTACTTTCTAAGGA
TAATAGTACACAAGGGAAAAATGATATACCTTTCTCCAGT
TTCCTGTCTTATACAGAAGCAAACTAGAAGGAAATGAAGA
GTTCAAGACAGGCTTTAATACTGATGGAGAATGTACTGAC
AATAAAATGCTTATATTCTGCACACTGGACACTTCTAATA
TGTTAATAAAGCCAGAAGAAGGCAGGATAATCTATTATTA
ATTATTTTCTCAGAATACAGAATTTGAATCCTGGTTCTGT
CAATGACTATATTGCCAACTTTCGAAAAGTAATTTAAAAG
TCAATATTTTATTGCCTGTTTTCCCTATGTTTGATCTTAA
TGTCTGGTAGAATCATATGAAGCATAAATACACGAAAATA
AATTTTTAAAAAATCAACATTTTTCTTATATTCCTAATGT
ACAGAGTGAGGATCCATGAATGTCTCCAAGGAACCCCCTT
TAATTGAACATCCTCTGTAATGAACCTTTTGCTGAGTTCT
TCCTATCTAAACAAAGTTTATCATTTTTTTCTATTAAGAA
AGCAGTGCATATCCACTGCAGAAAACTTAGAAAACAAAAA
ATTTTTATAGCTAAACCCCACAGATGATTAAAATTTTAAA
TGCAGTTTTACTCATTAAAATAGTCTGTCTGTTTAGCATT
TCATCATTCTACTAGATCTATTGAATTTGCTTTCTTGCTG
TTTTTCTGACCTTCACACTGACTAGTTGGCCCTCCAGAGT
TGTCAGCATAATCTTTCTAAAATGCCCATTTGATCACATC
ATTCACTCCATGTATATAATTTAATGATACTAGGATTGGG
GATGTACATCAAACCATTTTCTGGAAGGATTTAACGTGTT
CTTTGCTTTCTTTCCTGAACATGTCTCTCTGTTTACCAGT
CACATTCTCAATTATTCTTTAAGACTCAGTTGCCACTTCA
ACAAAGCAGTTCCCAGCTCCCAGAAAGATTTACTTTTCTC
CTTGCTGCTTACACTATACCTTCTACATTGTTCTTCAATA
ATACCTGTATGGTATTAGAATACTTTCAGATCCATATCTG
TCTTACTAGACTGTAAATTTCTGTTTCTTTTATACTCCAA
CACTTAAAATGTTACTGACAATTTGAAAATAAAATGTGAG
AAGTATCATTTTTGACCTGTCCAAGCTAGACACACTACCT
AGAAAAGGTGAAAAAAAAAAAATTGTTTCTAAAACTGAGT
TCAACATAACAAAATACCACTAATCAAATAAAACCACAAA
GAAAGAATGGGCTGCTATCGACATCAGATATGGAGGGTAG
TTTTGTTTATAAAGTTACACAAATACAACTACACTCTCAG
AGATTGGGTCCCATTAGGACATACTGTCTTATATTAAATC
AGAAATCTGAACAGATTATTAAACAAAATGAATAAGGGTA
ACAACTTTTGAACCTATTACCTTCATATTTCTTTTCCAAT
CTGACATTTTGCTAGTTTTTCCCGTTATAATTATTTTTTA
AAAGAAACCTAGCCTGGGCCAGGCACGGTGGCTCACAGGT
GTAATACCAACACTCTGGGAGACTGAAGCAGAAGATCACT
TGAGATCAGGAGTTTGAAACCAGCCTGGGCAACATGGAGA
AACCCCATCTCTACATAAAACAAACAAATAAAAAAAAACA
GCCAGATATGGTGGCATGTGCCTATCGTCCTAGCAACTCG
AGAAGCTGATGCAGGAAGATCGCTGAGTCCAGGAGTTTAG
GTTGCAGTGAGCTATGACTACACCATTGCACTTCAGCCTG
GGCAACACAGCAAGACCCTGTTTCAAAAAAAAAAATTACC
TAACTTTATTCCTATGGGTTGTGTGTGCTTAATAAAAATT
GTTTGGAATCTCAAATGCATTTTTTCTTTTATTTCCCACG
GAATCCCTCCTTCATTAAAATGTTTTGAATAGCACTTAAA
TCTGATTTAACAACTTAAATGTATCCTAATAGACACTGTA
CAAAAGTATAAATGCTAGTAGAAAAACACCAAACAGTAAC
TCTTGTTTAAATAATCTAGGAGCAATGAAAAACAAAGAGG
GAAACACAGCTCATATACCACTGAGGAAAAAGCAAGCAGC
TGGTAGGGAAGAAACAACTGAGCTATCTGTAAGTCTCCAA
GTAGTACCACTGTTCCAGTGTGGCCTTTTGCTATCTAGGT
GCCCATAGGATGGGTGGTATGAAGTATATAATAATGGCAA
GAAAACTTTTTCAACATTACATGTCAGACACATTTGTTAA
GTATTTCACACAAACTGACTAGTTCAACTTTCACAACTCT
AAAAGGTAGGTATTATTACTACCATCCAAGACACAGAGAA
TAACGAGACTGGACACCTACAAACTGGGGAATATAGGACT
AGAACTCAGCACTCTGAGTCTAGAGCCCAAGTTCTTAACT
ACGTTGTATGTTGTCAGCTTAAGGGCATTTGTAATTATGA
TGTTTCTAACTCAGGGAATACATATATGAGAAGTTCAGCT
GGATCACTAAGATAAACAACAACCGCAACAAAAAACTGCA
ACAAAAGACTTGAATACTATTTGCTCTATGAATCAATAAC
TAATGTATATGAAGAATCCTGCACATGGAAAGTGGGGTAA
CAGGACTAATGTTTTGTCACAGTATAAGAGTTCAAGAAAC
ATGTGTGTTTTGTGGCATGTGTATAATTCCATAAAACTTA
GTGAAGATTTATTTTCACTGGCTGGTTAAAGAACTATACA
GTTAACAAAAACAAACATGACTGTATTTGCACTTCTGTGG
TCTCTTTCTGTATCTCAATGTAGAAAAAAGACGCTTTATA
GACATTAATTAGCTTATCTCACAAAAAATGCTTTTACCTC
CACTTTAATCTGGTATATTATATATTACAATATGAAATTA
ATAAATCTTAGATTTTATAATTTCATAATAGTCAACATAT
CTTCCAAAAAGAAATTTTATTTTCATAAATTCAAAAAAGG
TTTAATAAAATACCATACAACTGTTGCTTTAGAATTATAA
GTAAGACTGTATTTTAACACTGTTCTCTTGGTACTTCAGA
AAATAGTCTCTCGTTATATGCTAGAAACAAAAATAAACCC
CAGATGAGTCAAATAATTCAGCATAAAAAAAAAAAAGCAA
CACTAGAAAAACCAGTAGAAAATTTATTTTATATTCACTC
ACGTTCTAATGAGAAAACTTAAACTCAGAAATTATTTCAA
AGAAATTATAAAAAGTCTTTTTTTTAAAAAGTCTTTTATG
TCAAACTATAATGGAATTGAAAACAACAAATTAAGCACAA
ATTAAAATTAGTTACCACTTCCTGTGTACTTGAGAAAAAT
TTTTTCTTTTTTTTTTTTTTTCAGACGGAGTCTTGCTCTG
TCCCCCAGGCTGGAGTGCAGTGGCGCAATCTTGGCTGACT
GCAACCTCCACCTCCTGGGTTCACGCAATTCTCCTGCCTC
CTGCCTAGGCCTATAGGCACTTGCCACTACGTCCAGCTAA
TTTTTTGTATTCTTTAGTAGAGACGAGGTTTTACTAGGAT
GTTAGCCAGGATGGTTTCGATCTGCTGACCTCATAATCTG
CCATACAGCCTCATCACTGGGATACAAGTAAATTACAGCA
TGACCTGAGAAAAATTTTTTCAAGACCATATTATTCAATG
TAATAAGGTTCTAATTCTACTAAAGGTACAATTTTTTTGT
GAAAGGAATTTGATAATACGTATTAAGAATCTTAAAAATG
TTCAGCTAAATGTAAAAACTGTTGGCTTTAAAGTGAAATA
AACTTAGATTCAAAATTCATATTGGCTCCCAGACCTTAAG
AAAATCCAGAGATTCAAGGTTAGTGGACTGCCTCTTTGTG
CCAGGAGGCAACTCCAGGGAGACAGTCTTCAGGACCTTCT
AGACCTTGCCATATACATCTCTTCATCTGGCTGTTCCTCT
ATTCTTTATAATACCTTCCATAATCAAGTGATAAACTATA
CTCAAGAGGAAATAATCCAGGCAAGGAAGAGCAAGCAGAT
CAAGATGTGTAGCTCTTTCGGCTGCCAAGTTGTGGTTTTT
GACAGATCATGGCATCAGGAACACTACACCCAAAAAAGAT
CTTGTGAGCACTGAAGGCCAAATGCTGTGAGAAGACTTTA
GGGCTGTGGTGATGCATGAGGTGGTGTCAACAATCCAGCA
AGGAAACTAGGTCTACGGATCAACTGCTTACCCCACGTGG
TGGCAGTGAGAGTACCAACCCCTTGGGTGATATCAATGTC
TCACACCATCTAGAGAAGGTGGAATGCCAGTTGATGAATT
GATCTCAAGCCATCCTGAAATGTGCTAATAAGTCGTGGGC
ATTTCAAGAGTTGGCTGGCCATGGTGTTCCTCTGTCAGAC
ACTTTTTCTTATGATGGCTATAAAAATTTTGCTAAAATGA
TTGATGAAGCAGAAGTACTGGAGTTATCAATGGTAGTGAA
GAATACACGAGGTCACAGAGGTAAAGCTGTTTTCTTGGCT
CGAGATAAGCACCATTTATTTGGCTGATCTAAGCCATCTT
AATCATCATGAAGCTCTGTATCCATTTCAGAAGCTAGAAG
AGTTTCATCGACAGGATATATGTTGTTCTATTGTCATGGG
AGGCTGTATGGTTGGCACCATGTTATGCTGTTCAATAGAT
GGAAGGATGCAAAGCAATTGCTCACTAGGTGGTGTGGGGA
TAATGTGCTTACTGAGTGAACAAAGGAAGCAGCTAGCTGT
CCAGGTGTCTAATATCCTTGGGATGAAAGTGTGTGGCACT
GACCTTGTGACGAAAGATGATGGCTCCTTCTCTGTCTGAG
GCCAGTGAAATTTGCTATTTTCCTTCAGATGGACCTTATA
TTTGAGACCAGCCTGGGTAACATGGTGAAACCCCATCTCC
ACGAAAACACAAAAAATTAGCCGGGCATGGTGGCGGGCGC
CTGTAGTCCCAGCTATTCATGAGGCCAAGGCAGGAGAATG
GCGTGAACCCGGGAGATGGAACTTGCAGTGAGCGGAGATC
ACACCACTGCACTCCAGCCTGGGAGACAGAGTGCGACTCC
CATCTCAAAAAAAAATTAGCCGGGCGTAGTGGTGTGCGCC
TGTAGTCCCAGCTACTCGGGAGGCTGTGACAGGAGAATTG
CTTGAACCCAGGAGGCGGAGGTTGCAGTGAGCAGAGATCT
TGCCATCGCACTCCACCTTGGGCAGGCAACAGAGCAAGAC
TCCGTCTCCAAAAAAGAAAAAAAAAGATCAGTATTAACCA
GCTTTAAGAGAGGTTTGATCATACTTACTTGCACAATTTT
TCCCCATTTTAAAAAGAAGTGTTATAAAATTTTTTTCCAT
AGACTAAAATATTAAAATTGAGTGAAAGTTTGATTATTCA
TGAACAGAATAATACTTCTTGTCTGTATAGTATCTCATTT
CACCTCATAAAAAAGATACGAAAGAGGAGTTTCTAACTTA
GGATACCCTAATCATATCTAAAATAATTTATCTTGCACAG
GGTAATTGAGGGACTCACACATATATTAGTACCTCCGACT
CATTAGCAGAAAGAAATACTAAATACTTTTTTTCACTGAA
TGACCATACTTTGGAGTATGCATACTACTTGGTATCGAGA
AATAAATGGGGAAGAGAACTGCTTAATTAAATCATCATTC
ATATGTTCACGTACAGACCTTCTGTTGCCACATATATTAT
GATATATATACTTTGAACAGTTATATATCATGTGTAAGTA
GACAAATGTATTTAAAAACACAAACAGAATAACCTCTGTA
TCTGATGAAAAGCTCAAGTTTGTGTTGGTGGGGTATGAGA
ACCAGGAAAAATATATGTATGTAGTTTTTTTTCAACTTCA
CCAACTATATCACAGGAAATGTTTGAAATTAGTTCACTTC
TAATTTTACTTATCATCTTTTGTGCATTCACATAATATTA
AAACATAGCTTTAGCAACCTATTTCTGGGCTGTAAACTCA
CACATTAGAATGAAAAGGGGAGAAATGGTCAACTTAGATT
TTATAAACATGGATATCTTCTTGAATTCCCTTAAAATCAA
GGTAAAGAATAAGAAAAAAACCATTCTGGAAGACCCAAAA
GAAACAGCAATAGATATTTAAGTGAATGTTAAATTTATTT
TCATAACTGTTTAATAACTTTTATGTAATTTCATTTCCAT
TATGAGAAACAATATATCAAATGTGTAGTCATGACAAAAT
CTTAATTACTGTAAAGTTTTTATACGTTAAAAATTGTAAT
TCTAAACTATAAAAACTATTTCTGATAGTTTTTATATCAC
CCATTAAAACTGGATTATATATAACATACATAGTATGTAC
ATATATGCGTATATTACAAGTATAAGCTATTCTACTTAAA
ATTTTTAATAATAGCTTTTTTTTTTTTTTCTTTTTTGGTG
CCTATTATTGACTTGTCATTTCTGCTGGCTTTTCTACAAT
GAACTTTGAAATATTTCTGTATATACTGTCAATCAGAAAA
CTACCCTGGAGCATTAGAAAAATTCAACAAGAGACTTGAT
TTAATCAATCACATTGTCAGACTTTGAAAAGATATCAAAG
GCACTGATTTTCAAAATACATCTTTTTCTCAAGAAGAAAA
CAATGGAAAAACAAATTATCTTCATTCAGTGAGCTCCAAG
TTTGGGGTTTGGGGGGCTTACAGACATTGCAAAATCAAGT
CTTGTGTTATATTTTTCTCCCTGCTGACTTTTTTTGAGGT
TTATGAGCGATCTGGCTGGTAAGACATGATTCCCTCTAAG
AAAATATAGGTGCTCAAACAGGTAACCTCTCCTACTACTG
TTTTTATGTGTGTGTTTAACTTCATTTAAGATTTGTTTCT
GCTTTGAGAAGTTTCTGTTCATGTACTTTGCTCACTTTTT
AATGTTTTTTTTTGTTTGTTTGTTTTCTTTTTTTTCTTGT
AAATTTGTTTAAGTTCCTTGTAGATTCTGGATATTAGACC
TTTGTCAGATGGATAGATTACAAAAATTTTCTCCCATTCT
GTAGGTTGTCTGTTCACCCTGATGATAGTTTCTTTTGCTG
TGCAGAAGCTCTTTAGTTTAGTTAGATACCACTTGTCAAC
TTCTGCTTTTGTTGTGATTCCTTTTGACACTTTCGTCATA
AAATCTTTGCCCTTGTCTATGTTGTGAATGGTACTGCCTA
GATTTACTTCTAGTATTTTCATAATTTTGGGTTTTAGATT
TCAATCTTTATTCCATCTTGAGTTAGTTTTTGTATAAGGT
GTAAGGAAGCAGTCCAGTTTCTATTTTCTGCATATGGCTA
ACCAGTTTACCCAGCCCCATTTATTAAACAGGGAATCCTT
TCCCCACTGCTTGTTTTTGTCAGGTTTGTTGAAGATCAGA
TGGTTGTAGATGTGCGGTCTTATTTCTGAGATCTCTATTC
TGTTCCATTGGTCTATATGTCTGTTTTTGTACCAGTACCA
TGCTGTTTTGGTAACTGTGGCCTTGTAGTATAGTTTGAAG
TTGGGTAGCATGATGACTCCAACTTGTCCTTTTTGCTTAG
GACTATCTTGGCTATATGGGCTCTTTTTTGGTTCCAATTT
TAAAGCAGTTTTTTTCTAATTCTGTGAAGAATGTCAGTGG
TAGTTTAATGGGCACAGCATTGAATCTATAAATTACTTTG
AGTTGTATGGCCACTTCACAATATTGATTCTTCCTATCCA
TGAGCGTAGAATGTTTTTTCCTATTTGTTTACGTCCTCTC
TTATTTCCTTGAGCAGTGGTTTGTAGTTCTCTTTGAGGAG
GTCCTTTGTATTCCTAATTTTATTCTCTTTGTAGCAATTG
TACATGAGAGTTCATTCATGATTTAGCTCTCTGCTTGCCT
ATTGTTGGTGTATAGGAATGCTTGTGATTTTTGCACATTG
ATTTTGTATCCTGAAACTTTACTAAAGTTGTTTATCCACT
TAAGAAGCTTTGGGGCTGAAACGATGGAGTTTTCTAGATA
TTGGATCATGTCACTTGCAAACAGATACAGTTTGACTTCT
TCTCTTCCTATTTGAATACGCTTTCTTTTTCTTGCCTGAT
TGCCCCGGCCAGAACTTCCAATACTATGTTGAATAGAAGT
GGTGAGAGACAGCATCCTTATCTTGTGCTGGATTTCAAGG
GGAATGCTTCCGGCTTTTGTCCATTCAGTATGATATTGGC
TGTGGGTGTGTCATAAATGACTCTTCAGACATTTCTCAAA
AGCAGACACTTATGCAGTCAAAAAACATGAAAAAAAGCTC
AACATCACTTAGAGAGATGCAAATCAAAATCACAATGAGA
TGGCATCTCACACCAGTCAGAGTGGCAATTAATAAAAATT
CAAGAATTTTTGTATTTTGAATTTTTAAGATGCTTGTGAG
GCTGTGGAGAAACAGGAACACTTTTACACTGCTGGTGAAA
ATGTAAATTAGTTCAACCATTGTGGAAAAACAGTGCGGCA
ATTCCTCAAAGACCTAGAATCGGAAATACCATTTGACCCA
GGAATTTCATTACTGGGTATATACCCAAAGGAACATAAAT
CATTGTATTATAAAGGTACATGTACACATATGTCCATTGC
AGCACTATTCACAATAGTAGACATGGAATCAATCCAAATG
CCCATCAATGATAGACTGGGTTAAGAAAATGTGGTACATA
TACTCCATAGAATACTATGTAGACATAAAAAGGAACAGGA
TCATGTCCTTTGCAGGGACAAAGATGGAGCTGGAAGCCAT
TATCCTCAGCCAACTAACACAGGAACAGAAAACCAAACAC
TTAATGTTGGAAGCTATACCATGAGAACACATGGACACAG
AGAGGCAAACAACACACACTGGGGACTATCAGGGAGGCGG
TGAGAAGGAGAGCGTCAGGATAAACAGCTAATGAATATAG
GGCTTAATACCTAGGTGATGGGTTGACAGGTACAGCAAAC
CACCATGACACGTTTACCTATGTAACAAACCTGCACATCC
TGCACATGTATCCTGGAACTTAAAATTAAATTACAATTTT
TAAAAGATTTGATATTGTTGTACTAGGATTTTTAAAAATG
TAATATACTGCAGAAAATCCACAGTATCTCTAATACTCAA
AGATGAACTAGATAAAGTAATAGATCTGGGAAAGGAAGAG
AGAGGATGGGGCAAGAGACAAATGGACAGCAGTTACCATT
CAGTGTGATAAACTCTTCAATACACACTCATTAAGAGTAC
TACTCAGAGTATTTTCTCCTTTTATCTATTTTTTTTTTTT
TTTGCTTACGAAGACTAATTTTATTTTTTAAAGCAATTTC
TTATCCTAATCTTTTATTTTCCTATTGCCACCACACCACT
TCAGATTTTCATTATATTATACTGGTTTCTCCATGTCAGA
CTTCTCATCCTTTTACTTACCCCTTCTACCAAATTAGTTT
TTCAAAGTATAATTCTAATTAACTATGACTTGAAGACATT
ATTTAATGATCCTTTACCAATTATTACATGTTATTATACC
TACAACATAAAGGATAAAAACTGAACAGAGTATTTACTGA
GAGACTAGAATAAACCAAATATTTTATTCATCTCTCAGTA
AACAGATATTATATTATTATTTCCACTTTACTGATTAGGC
AGCAAAAATTAAGTGTAGGTAATAAGTGGTGAGCCAACTA
GGAAGTGGTGGATTGCAGATTTTAACTCATTTTTGTCACC
ATTATTTCATCATGTTCTAGTCTCTTACTGTGGCTATCTG
AGTCAACAGGTACTTTCTAGTTAGATGCAAACTTTGTTAC
AGCCAACTAATGTCCAGACAGACAAAAACAAAAAGCATTA
CTTTGTCTACTTCTATTTTAATGTACATTCCCTATACCTA
GACTTCTACACTATAATAGTTAAAATTTTAATAATCTGTG
CATCTTAAATGCCACTGCCACCTTTCTATTAAATTTTTCT
CTTATAGCTCTAAATGCATATGACTACTTCTTCCTCTGAA
TTCCTATGGTACTAATCGACAATTTACTGATTGGGTAATG
CTATTCATTATAGATTTCCTGAGTATTTGCTCTGTGCCAG
GCATTGTGATAGGTCCTGGGAAATAAAAGAAATATACACT
ATCATGTGCTTTGAAAAGCTATTAGTTATACCACATTAGA
GCACTCATCACAGCCTGGCTGGCATTACAGTTACCATTTT
AAGAATCTTATTGGCCATTTCAGGTTGTAAGAAATATGTA
AGGCAGATAGATCCTGTTTTATTTATCTGCATGTCCCTGT
GAACATCTATAATACTGTGTGGCACATAGTGGGGACTTAA
AAAATACTTCATAATCCCCTAGACTAAGTTGGGCATCCCT
TCCCTATGCTCTTCCTAGTCCTCCTATACTGCTCCATGTT
TCTCTCTATTAGAGTTATACATCAACGTTAAGCATAGAAA
CATAGAAATACAGAGTTAAACATAACGAGGAAACTAAGGA
CCAGAAAAGTGATATTACTGGTGCTAGAGGCCTTGCTGCT
TTCAACAAAGTGGAAACTAACACCAACACGGAATAGAATA
GATTTTATCCATTATGCCATGTTGTCTCTCCTGACTCAAC
AGATAGTTCAGTACTTCAACAAACACAAAGAAAGTTTATT
AGTTTACCCGAATTCTATCTATAAAGAATTTCAATGTGCA
TTTTAAAGTTATTTAGAACATAATGGAAATATTTAATTTG
CTTTTTAATTCCATCATTAAATATAACCCATTATAAGTTA
AATAGTTACAGATGGAAATAAAATCCTTTCACCAAAATAT
GTCGTGTACTATTCATATTCTACACGCCCCATCTCACTTA
CGTGTGTATTAGAAAAACAGAGATTTTAATAATTTATGCA
TATGTTAAGTACAGAAACAGAAAAAGGTATTAAGCAGAAT
AAAGAGCTTATATAAAGCTACTTATATTTCCTTAGGAACA
GGGCTTGCTAAAGACAAGTCTAACAAAAATTTATAAATAC
TTTATTCTTGTGAGATTAACTCTGAAGATTATAATTTTCA
TAAATTTAATAGTATATTCTGACTGTATATGTTAATAATG
GCAATAGTTGTTTAAATATATTCACAAGACTTAAGGTAAC
TGAAGTAAAATGTTTTAAAAATTGAAATTAATAATCTCTT
AACTGAAAATTAAACTAGAAGAAAAATTTTAACTGCCACA
AGATTCTCAAAATCTGTTATTATTTAAAAAGAGGAGGGGC
GGAGCAAGATGGCCGAATAGGAACAGCTCCAGTCTCCAAC
TCCCAGCGCGAGCGACACAGAAGACCGGTGATTTCTGCAT
TTTCAACTGAGGTACTGGGGTCATCTCACTGGGGAGTGCA
GGACAATGCGGTGCTGGTCAGCTGCTGCAGCCTGACCAGC
GAAGCTGAAGCAGGGCGCAGGCATCGGGCCACCTGAAGCG
CAAGGGGGGAAGGGAACCGGGATTCCCAGCCAGGGAACTG
AGACACACAACACCTGGAAAATCGGTTAACTCCCACCCCA
ATACTGCGCTTTTAAGGAAACAGGCACACCAGGAGACAAT
ATCCCACACCTGGCCGGGAGGGTCCCACCACGGAGCCTCC
CCTCACTGCTAACACAGCAGCAGTCCGCTGCCACCCAACC
TGCAAGGCAGCAGCGCTTAGGCTGCAGGGCTCCTGCCACA
TGGTGCCGCGAGAAACAGCCACCAGCCTGGAACTGGGGTG
GGACTCACAGCAGCCCAAGGAAGCCTACCTCTGGGAACAG
CACACAGCTGAAGTCCAATAGGGGAAGCAGCTGGGCGGTG
CAGACCAATCCACTCTGTCTGACAGCTTTGGGAGAGTCAT
GATCTCCCAACCCGAGGTTGAGATCTGAGAACAGACAGAC
TGCCTGCTCAGGTGGGTGGCTGACCCTGAGTAGCCTGGGG
CTGGGAGACATCCCGACTAGGGGCAGTCTGACACCCCACA
CCTCACAGGGTGGAGTCACCCTGAGAGGAAACTTCCAAAG
GAAGAATCAGACAGGTACACTCGCTGTTCAGCGATATTCT
ATCTTCGGCAACCTCTGCTGCTGATACCCAGGCAAACAGG
GTCTGGAGTGCAGCTCAAGCAATCTCCAACAGACCAACAG
ACAGTCCTTCTGACTGTCAGACAGAAAACTATCAAACAGG
AAGGACACCTATACCAAAACCCCATCTATACGTCACCATC
ATCAAAGACCAGAGACAGATAAAACCACAAAGATGGGGAA
GAAGCAGGGCAGAAAAGCTGGAAATTCAAAAAATAAGAGT
GCATCTCCCCTGCAAGGAGCGCAGCCCATCGCCAGCAACG
GATCAAAGCTGGTCAGAGAATGACTTTGACGACGAGAAGA
AGGCTTCAGTCCATCAAACTTTTCAGAGCTAAAGGAGGAA
TTACGTACTCCAGCGCAAAGAAACTAAAAAAAATCTTGAA
AAAGAGTGGAAGAATTGACAGCTAGACTAATTAATGCAGA
GAAGATCATAAACTAAATGACAGAGATGAAAACCATGACA
CGCAGAAATACGCGTGACAAATGCACAAGCTTCAGTAACC
GACTTGATCAACTGGAAGAAAAGAGTATCAGCGATGGAGG
ATCAAATGAATGAAATGAAGCGAAGAGAAACCAAAAGAAA
AAAGAAGAAAAAGAAATGAACAAAGCCTGCAAGAAGTATG
GGATTATGTAAAAGACCAAATCTACGGCCTGATTGGGGTG
CCTGAAAGTGAGGGGAAAATGGAACCAAGCTGGAAAACAC
TCTTCAGGATATCATCCAGGAGAACTTCCCCAACCTAGTA
GGGCAGGCCAACATTCAAATTCAGGAAATACAGAGAACGC
CACAAAGATACTCCTCCAGAAGAGCAACTCCAAGACACAT
AATTGCCAGATTCACCAAAGTTGAAATGAAGGAAAAATCT
TAAGGGCAGCCAGAGAGAAAGGTCGGTTACCCACAAAGGG
AAGCCCATCAGACTAACAGCAGATCTCTGCAGAAACTCTA
CAAGCCAGAAGAGAGTGGGGCCAATATTCAACATTCTTAA
AGAAAAGAATTTTCAACCCAGGATTTCAAGTATCCAGCCA
AACTAAGTTTCATCAGTGAAGGAGAAATAAAATCCTTTAC
AGATAAGCAAATGCTTAGAGATTTTGTCACCACCAGACCT
GCCTTACAAGAGACCCTGAAGGAAGCCCTAAACATGGAAA
GGAACAACCGGTATCAGCCATTGCAAAAAACATGCCAAAA
TGTAAAAGACCATCGAGGCTAGGAAGAAACTGCATCAACT
AACGAGCAAAATAAGCAGTTAATATCATAATGGCAGGATC
AAGTTCACACATAACAATATTAACCTTAAATAAATGGACT
AAATGCTCCAATTAAAAGACACAGACTGGCAAACTGGATA
AAGAGTCAAGACCCATCAGTCTGCTGTATTCAGGAGACCC
ATCTCACATGCAGAGACATACATAGGCTCAAAATAAAGGG
ATGGAGGAAGATCTACCAAGCAAATGGAGAACAAAAAAAA
GCAGGGGTTGCAATCTTAGTCTCTGATAAAACAGACTTTA
AACCATCAAAGATCAAAAGAGACAAAGAAGGCCATTACAT
AATGGTAAAGGGATCAATTCAACAGGAAGAGCTAACTCTC
CTAAATATATATGCACCCAATACAGGAGCACCCAGATTCA
TAAAGCAAGTCCTTAGAGACCCACAAAGAGACTTAGACTC
CCATACAATAATAATGGGAGACTTCAACACCCACTGTCAA
CATTAGACAGATCAGCGAGACAGAAAATTAACAAGGATGT
CCAGGAATTGAACTCATCTCTGCACCAAGCGACCTAATAG
ACATCTATAGAACTCTCCACCCCAAATCAACAGAATATAC
ATTCTTCTCGCACCACATCGCACTTACCCAAAATTGACCA
CATAATTGGAAGTAAAGCACTCCTCAGCAAATGTAAAGAA
CAGAAATTATAACAAACTGTCTCTCAGACCACAGTGCAAT
CAAACTAGAACTCAGGACTAAGAAACTCAGTCAAACCGCC
AACTACATGGAAACTGAACAACCTGCTCCTGAATGACTAC
TGGGTACATAACGAAATGAAAGAAATAAAGATGTTCTTTG
AAACCAATGAGAACAAAGATACAACATACCAGAATCTCTG
GGACACATTTAAAGCAGTGTGTAGAGGGAAATTTATAGCA
CTAAATGCCCACAAGAGAAAGCAGGAAAGATCTAAAATTG
ACACTCTAACATCACAATTAAAAGAACTAGAGAGGCAAGA
GCAAACACATTCAAAAGCTAGCAGAAGGCAAGAAATCACT
AAGATCAGAGCAGAACTGAAGGAGATAGAGACACAAAAAC
CCTCAAAAATCAATGAATCCAGGGTTGGTTTTGAAAAGAT
CAACAAATTGACAGACCGCTAGCAAGACTAATAAAGAAGA
AAAGAGAGGAATCAAATAGGCATAATAAAAAAATGATAAA
GGGATATCACCACTGACCCCACAGAAATACAAACAACCAT
CAGAGAATACTATAAATGCCTCTAAGCAAATAAACTAGAA
AATCTAGAAGAAATGGATAATTTCCTGGACACTTACACTC
TTCCAAGACTAAACCAGGAAGAAGTTGAATCCCTGAATAG
ACCAATAGTAGGCTCTGAAATTGAGGCAACAATTAATAGC
CTACCCACCAAAAAAAGTCCAGGACCAGATGGATTCACAG
CTGAATTCTACCAGAAGTACAAGGAGGAGCTGGTACCATT
CCTTCTGAAACTATTCCAATCAATTGAAAAAGAGGGAATC
CTCCCTAACTCATTTTATGAGGCCAACATCATCCTGATAC
CAAAGCCTGGCAGAGACACAACAAAAAAGAGAATTTTAGA
CCAATATCCCTGATGAACATCGATGCAAAAATTCTCAATA
AAATACTGGCTAACCGGATTCAGCAGCACATCAAAAGCTT
ATCCACCATGATCAAGTGGGCTTCATCCCTGGGATGCAAG
GCTGGTTCAACATTCGCAAATCAATAAACATAATCCAGCA
TATAAACAGAACCAAAGACAAGAACCACATGATTATCTCA
ATAGATGCAGAAAAGGCTTTTGACAAAATTCAACAGCCCT
TTATGCTAAAAGCTCAATAAATTAGGTATTGATGGAATGT
ACCTCAAAATAATAAGAGCTATTTATGACAAACCCACAGC
TAATATCATACTGAATGGGCAAAAACTGGAAAAATTCCCT
TTGAAAACTGGCACAAGACAGGGATGCCCTCTCTCACCAC
TCCTATTCAACATAGTGTTGGAAGTTCTGGCTAGGGCAAT
CAGGCAAGAGAAAGAAATCAAGGGTATCCAGTTAGGAAAA
GAAAGAGATCAAATTGTCCCTGTTTGCAGATGACATGATT
GTATATTTAGAAAACCCCATCGTCTCAGCCCAAAATCTCC
TTAAGCTGATAAGCAACTATGTGAAGTCTCAGGATACAAA
ATTAATGTGCAAAATCACAAGCATTCTTATACACCAGTAA
CAGACAAGCAGAGAGCCAAATCAGGAAGGAACTTCCATTC
ACAATTGCTTCAAAGAGAATAAAATACCTAGAATCCAACA
CAGGGATGTAAGGACCTCTTCAAGGAGAACTACAAACCAC
TGCTCAGTGAAATCAAAGAGGACACAAACAAATGGAAGAA
CATACCATGCTCATGGATAGGAAGAATCAATATCGTGAAA
TGGCCATACTGCCCAAGGTTATTTATAGATTCAATGCCAT
CCCCATCAAGCTACCCATGAGTTTCTTCACAGAATTGGAA
AAACTGCTTTAAAGTTCATATGGAACCAAAGAGCCCGCAT
TGCCAAGACAATCCTAAGTCAAAAGGACAAAGCTGGAGTC
AGCTACCTGACTTCAAACTATACTACAAGGCTACAGTAAC
CAAAACAGCATGGTACTGGTATCACAACAGAGATATAGAC
CAATGGAACAGAACAGAGTCCTCAGAAATAATACCACACA
TCTACAGACATCTGATCTTTGACAAACCTGAGAGAAACAA
GAAATGGGGAAAGGATTCCCTATTTAATAAATGGTGCTGG
GAAAATTGGCTAGCCATAAGTAGAAAGCTGAAACTGGATC
CTTTCCTTACCCCTTATCACGAGATTAATTCAAGATGGAT
TAGAGACTTAAATGTTAGACCCTGTACCATCAAAACCCTA
GAAGAAAATCTAGGTAGTACCATTCAGGACATAGGCATGG
GCAAGGACTTCATGTGTAAAACACCAAAAGCAACGGCAGC
AAAAGCCAAAATTGACAAATGGGATCTCATTAAACTAAAG
AGCTTTTGCACAGCAAAGAAACTACCATCAGAGTGAACAG
GCAACCTACAGAATGGGAGAAAATTTTTGCATCCTACTCA
TCTGACAAGGGCTAATATCCAGAATCTACAAAGAACTCAA
ACAAATATACAAGAAAAAACAAACAACCCATCAAAAAAGT
GGGGAAAGGATATGAACAGACATTTCTCAAAAGAAGACAT
TCATACAGCTAACAGACACATGAAAAATGCTCATCATCAC
TGCATGCATCAGAGAAATGCAAATCAAAACCACAATGAGA
TACCATCTCACACCAGTTAGAATGGCAATCATTAAGAAGT
CAGGAAACAACAGGTGTTGGAGGGATGTGGAGAAATAGGA
ACACTTTTACACTGTTGGTGGGATTGTAAGCTAGTTCAAC
CATTATGGAAAACAGTATGGCGATTCCTCAAGGATCTAGA
ACTAGATGTACCATATGACCAACCATCCCACTACTGGGTA
TATACCCAAAGGATTATAAATTACTCTACTACAAAGACTA
CACAGTATATTTGTGCGGCACTATTCACAATAGCAAAGAC
TTGGAATCAACCCAAATGTCTATCTGTGACAGACTGGATT
AAGAAAATGTGGCACATATACACCATGGAATACTATGCAG
CCATAAAAAAGGATGAGTTCGTCCTTTGTAGGGACATGGA
TGCAGCTGGAAACCATCATTCTCAGCAAACTATCACAAGA
ACAGAAAACCAAACACCGCATGTTCTCACTCATAGGTGGG
AACTGAACAATGAGATCACATGGACTCGGGAAGGGGAACA
TCACACACTGGGGCCTATCATGGGGAGGGGGGGAGGAGGA
GGGATTGCACTGGGGAGTTATACATGATATAAATGATGAA
TTGATGGGTGCTGGCTTGAGTTGATGGGTGCAGCACACCA
ACATGGCACAAGTATACATATGTAACAAACCTGCACGTTA
TGCACATGTACCCTAGAACTTAAAAGTATAATAAAAAATT
TAAAAAAAAAAAAAAAAAAAAAATAAAAAGAAAATCAATT
AAAGTTTCATGTGCTGTTGTTTATAATTCTAATATCTTTG
AAATCCTCAATATGTAAAGTTTTTCTGAAACTATGAATGC
ATTAAATTCATAGTTATGTAATGAATTAAATGCATTAAAT
TCATAGATATGTAAGTACTTCTAAATAATGTTCCAAGTAA
GATTTGATGTATAGAATTAGACAAAAGTGAACAGCTATAA
ATTACCAACATTTAAAGGTCTTACCTATTAATATCCTGTT
CTTCTTGATGCCACTTTTTACTTCTTCATCAATCAAATCA
GTAAGCACTTGACACATGACATCAATTGATTCAAGGTGTT
CTGGGCAGTCATTGCTTATTTTAAATCTGTCAAACCATAC
ATTGGACAGTCCTCCTTTCATAGGAGTATATGATCTGTTT
AACAACCGCCCCCAAAAAAAGAAAAGAAAGGAAAAGGGAA
TATGAAAATTGATGCTTTAATTCTCAAAATATTAGTGTTT
TGAATAAATGATTTCAATTTCCTCTAAGTTTTATAAGTTA
AATGCATATTAAAACTACTCCCATGTATACTGTATTAATT
ATCCTATACTTACATTTAATCCATTAAAATTTACTAATGC
CAGTTCATATAATCTTTACCTACTCCCTCCATCTTTTAAG
AGGTAGAACAGTTACAGTACCAGTGAATCTTAATCCATTC
ATTGTATATTCATGCTCTGGGATACTATGTTGGTTAAAAA
AAAATACACACACATACGTGTACAGGCACACACACCATCA
AGATATTCTAAACTGTAACGGAGTAAAGGGGGTCCTGTAT
TCAAGCACTATGTTGGTAGATGTAAATGAAAGGGGAACAA
GAAAAAATCTTAGAGATTTCTGTGGACAAACACAGAGAGG
CATGGGGGATATATAAGATAAACACAGAGAATAAATGTTT
TCCAAATATGAAAAACAGAAGAGTTGCACAGAAGATAATG
CTTATCCCTTGGCATGCCCTGCTTTCTCCTCACGTAATGA
CAAAAAAACAGAGTGCCAAAGAAAACACCGCCAGTGACAA
AAGTGCCTATAGTAATTTGAAAGAACTCTAAACCAATGAC
AATATTTCCCTTTGATGAACCCGACACAGGATTCTTCCCA
AACCAATACCTCCACCACTTTGCCATCTCAAATTTAGCTA
TATACTGTCACCCACCAAAGTTAGTAAAGTAAAAGCATGA
AATGTGCAGCTAAATTGAAAAACAAAAATAGAGGATTAAA
AGACAACAGGTGAGACCTGAACGTGCTTTTGTACTTCTTC
TCTAGTGAAAAACCCAAGTAGAACCTCAGCATATCCAAGG
AGCTAGAAATATTCAATTGTCATTGGCCTTGGGATGCATA
CAATCTTTAGGACTAGTGGGTGGTACTGGAAGGGAACAGA
ATTACACCATTTTTCAATATTGATCATATCACCCCAAAAT
AGACATCCACTTAAGGAGCTTGGGCATCAAGAAGGTTATA
TTTGGAATGTTTCTCAGAGAAACTGAAAAAAAATCTGGAA
ACAAGAAAGTTGCGCTGACTAAAATTTAACAAAAATTCAT
ATACAGGGGATCTTTCATTTACTCAAATAGAATCATACAA
ACATTACTTCGTAACGTTTTCTAAAATTTAAATGGATACG
ATGAATACCTCTGAAAGTCAGTGCATAAAAACTTAAATGT
TTCCCTAAGTTTATGCAGACACATAAAATTTTTAAAATAT
GAAATTATATATATACACATTGTTTAGATGTTTTTAATGT
AAATCTCATTCATTTTTTACTCATCTCTCCATTCCTCCTC
TTCTCTCCAACTCCCTCACAAATCTTGTCCTTTACATTCA
GTAAACTGTGTAAATGATCTGAAATATATCCTTCAATGTT
ATTCTTATACATAAAAACATGATATTTACAGGCTATTTCT
TGGAGCACTATTAGCTTTTCAAAAATAAAATAGTCTATCT
GATTCTATTATGTGCATCATTCTTTTTTCCTTCAACAATA
GCTCATGGAAATCCTTTCATCAGATATAGTTCTAACTTAC
CCTTTTAATGGCTATATTATATCCTATGATAAGGATATTC
TACAACTTAATCAGCCATTCCTCTAATAATGGGAATTAAT
TTGGTACCCAGTTTTTAGTCACTAAGAACAATGTTTCATT
AAACATATGCATACATGTTTTTATGTACTAGAACTTTTAT
TCCTATGGAAAACAGTGAAGAAACAGGTTGGATTAAAAGG
TACAATTTTTGTCTTAATAGATGTCTCAAAGTTGCTTCCA
TAAAAGTTGTAAAAATTCACCTTCCTGCAGGAAAGGTACA
AAATGTACTTTTGCCCACAGCACTAGTAGCAGTAGGTGCT
AACATACATTAAAATGTTACCATTTAAGAGTATCAATTGA
AGTTTTAAAACCAACTTTATTGAGGTATAATTTACATATA
TAAACTATATTGAACTACACACATTTTAGGTGTACAGTTC
AATTACCTTTTACAAGGCAACCACCATCTCCACAGTGATA
TACAGAACATTCTTTTTCCTTGGAAAATTCCATCATGCCC
CTTCACAAGCAACTCCCGTAAACTTCCCAGGCAACTACTG
AGTGAGTCTATCAATATTGATTTCTTTTGTCTGTTCTATA
ACTCCACATAAGTGGAATTGCTGACTGATACCATTTGCTA
TATTTTTTCCTATTTGTGGTTTCAATTTTTTTCTTGTTTA
AAAGAGTACCTTGTCTATTATTGACAAATATTTGTTACAT
TTATTTCAGGCATTTTCTTCCAAGTCTATTTTGAATATTG
ATATTATTATGTATTTAAGGTTTTTTTTAAAAAACTGGAT
AAAATACTCCACATTTGATATAATGCCTTTTTTTAAAAAA
AAATTAAATTTATGGGTCTCCAGATTTGCTTAAGAAGCTC
CTGCCAATCCATACTTTTTTTCTGAGACGGATTCTCGCCC
TGTCACACAGGTTGGAATGCAGTGGCGCGATCTCGGCTCA
CTGCAAGCTCCGCCTCCCGGGTTCGCGCCATTCTCCTGAC
TCAGCCTCCTGAGTAGCTGGTACTACAGGTGCCCGCCACC
ATGCCCGGCTAAATTTTTGTATTTTTAGTAGAGATGGGGT
TTCATCGTGTTAGCCAGGATGGTCTTGATCTCCTGACCTT
GTGATCCGCCTGCCTCGGCCTCCCAAAGTGCTGGGATTAC
AGGTGTGAGCCACCGTGCCTGGCCCCATACTTTTTTTTTT
ATATGTAAAAGCCCAGATTTTCTTTTAAGATTTTTGTTTT
CATTTTTATACCTAAGCCTTGAATTTTGGGGGAATTTCAT
ACATGGAGTAACCTGAGGATTCAAATTCATTTTATTCCAT
GGGATAGCCAATTGTGCTTGTGCTATTAAAATAGAGAGAG
AAAGGGAGGGAAGGAGGAAGACACCCTTCTCAGCAAACAG
TGAAATTTTATCTTTGCCATATATTTTATAGTTCTGCATT
ATCTAGTCTCTCTAAACCTGATTTCTGTGAGAGAATTAAG
CCCTAAGACATACATTATAGATAATGAACTGACTTCCCTC
CAACACATCTAGAATGGTGCTAGTTCTATATCATATATGC
GGTGGGCAGGGGAACAGTCACTCAAATAATTTTCTATGTC
TTGTGATTCAGCTGAATAGCTTTAGTTGAGAAAGGCTCTA
TTTTGTTACACTAATCTATTTATCTATTAAGTTAGTATCA
CATTAATCACATTATAGCGGTTTTAGAGCATATTCTGAAG
TTGTGTAAGGTAAGTTCCCCTCTCCTTACCATCATTACTA
CTAGTCTGTGTTTTCATACTTGTCCTAGCTATTCTCAGGC
ATCTATTGTTCTTGATTATCCAATAAATTTATCAAAAAAT
TTAGTAAATTTTAAACTACTTTCAAATAATTATCCTTAAA
AAATATTTTTGGAATTCTAATTCATATTGCATTATTTTCT
GAGAATTACATTTTATGACATAAACCTGTGAGCAGGGCAG
ATTTTTGCAGACTGAGCTTTTCCTTCATTGCTCTTTATCC
AGGCTCTCAACGCGTGCAGAAAAGATAAAATCTTGCACCA
ACTCTATAGTAGGACTCCTACAGAGCACAAATTATCCCAC
AACCCCATATGCCTTCTGACCCCAGAAGCTGTGTGGCTCT
AGAAAGGTAGATAAATTGGAATTAGAAGGGGAGAGAAGGC
AGAAAGCATTCAAACCTTCCTCCTCCCAGAATCCCTGAAA
ATGAGAGTAGATGTTTTCCAAATAGTCATTGTCAGACAAA
ATGAAACCCCAAATTGTAGTCAAACTGTCACTAAAATCAC
GGTGAAGTTCTAAATCAAAATATCAAAAATACAACACTCA
CTTTAAAATTCCAATGAGCCTGTTACCCTTTTGAATTGTT
TCTACTTCCCTTTTCATTTGACGCTGCTATTTCTGTGTTT
ATTTGTCTGTCTAAATACTTAAATAAGGATGATATCATAG
GCTAAAATGTGAATCATTCTGGGAACTCAGCCATTAATGG
AAAAAAGTGACATTCACTTAACTTTTCTTTTTTTGACAAT
ACCTTAATTATAGATAGATGCTCAGTAGAGGTAGAATCCC
AATGTAAGTATTTTACTAATGTGGTAGTTAAAAAAATTAA
AATTCTCTTCAAATGGAGTAATTGAGAAAAGTTAACGAGA
AAAAAATAATTTAGAACTTTCTTGCTAAGAAAGCATAACC
AAGAATGTATAAATCTCCTAAAATGTTAGAATAACATTTA
AATAAAATATAAAGTTTGTTTTTTAAACAGCTAAAAACTG
TCACATATGTTATACTCATTCACCTTCTTCCTCAAATAAA
TCACTTTATTAGCTGGTATAAAACTCCTCAGACATTACCA
CAATAAATAAATATGTTTGGCAAAGAACATCTGTGTGGTT
CCTAAGTTAATCAATCAATCAACCCATTACACATTGGTAA
AATATTAAGCTAGAATAAAATGTCCAAGGTTAAAAAAAAA
AGAGTTGACATTCAGCTTGACACTAAGTTGTTTTTGATCT
GTGTTGCCTTAAAGTCATAAAATCCAAAGGTCATTTATAA
CCTTTAAATTAACAAACTGGCACCAGTCTTCCTCTTTATC
CTCATTTCATACCACTTCTCCCACCATTCACTAGGTTCCA
GTCACATCTGTCACTTCCTTTTCTTCAAATAGGACAAGCT
CATTATCAGTTGAGTGACTTTGCATCTGATATCCCCACTA
CTTAGAGGGCTCTTTGCAACATTTCTGCATGGTGGGCTCC
GACTATTCATTTAGGTCTCAGCTCAAGTGTCACCTTCTCA
GGGGAGCTTCCTTGACTCTCCAACTGAAAATATACCTCCC
TTTTACCCCACAACACACACATATACTCTCTATCCCATTA
TTCTATTTAACAGTCTTAATATCATTTATCACTATTTGAA
ATTATTACATTTAATTTCCCTTTATTTTCTGTCTCTACAT
GAGCTCACTGACAGCAGGGACTTTATCCTTTCCACAGACA
TAGCCCAGGTGCTAGAACAAAGCCTGACATAGAATAGATG
CTAAATATTTGCTGAATAAATTTCAGTAATCATTTGTGTC
ACTTGGGAATAATTTGTGTCAGCTAGAAATAACCATGTCT
AAAATTATTTTTGCTTCAAACATATTTTGACTTTAACTTT
TGTAAAATCTACACTGTGATTTGTAGAAAACAGTCCATTT
TTGTTCCTTTTTTAAAAAACCATACCTAGGAAAACTTTTT
CATACTAGTGTATATTTAAACATACCTAATACTTACCAAA
GAGGTACATTACTTCTTCAAAGTAGCTGTTTTTAGTAGGG
TTCCTTACTAGCATACTTGTAGTACAGATCTACCGTTATC
AGGAGAGGGCTCTCCTACTATCATGCTTCAGATAGGAATC
CTAAGTGATGGAGTAAAGAGGAATTCAATTGTTTACGATG
CCTAAATAAAAAATGCCTAGTTTATTTTAGAATAGATATT
TACTGAAAAATACAAACATGGACTTTATGTGGAAAAACAG
TGAATCTAAAAGTATGGGCACTATGCAAATCTTATTACTT
TTATAATTTTTTTAAACACCAAAAGAAACTATATTATCAT
ATAAATCATAAGTGGCTTGTTAAAAAGTATTTTTAAATGG
AAATTCTGATAATAAACACGAACTAAGAAAATCTCTAATT
GTAAATATAGCTAAAGCATGTCATAGAAATAAAAATCTTT
ATTGGGCACTTGAATTAAAGAGTCCAAATTACCACAGTGG
GAAAAAAAAAAAAAAGCAGTATTTTCCATCTAAATCAACA
CAGCAAACTAACTTCTGAGTTTTACTGAATATGCCCCTAC
CTTAGCTGATTTAAAACATCTATTAAATATAGTTGAGGAA
AATGGATACCTTATAATCAAAATGGTAATTCACAATTTAA
TCAAAACACGCTTACATGCTATAATAGACCACAACTGAGT
AAATACAATAAACTATTGTTCTCCTCTTAAGCTCTTTAAA
ATATGGTTGACTGTTGAAAACAAAAATTATAACCTTGTTT
GGTACAGTTTTCAATGTATGCAGACAAAATACATATGAAA
ACTATAACATACACAAGATGAGGATAAAGGGACCTATATA
GTTACAAGGAAAAAAAAAAACAACAAAGAACTCTAAGTAG
GTAAAAAATCTGTGCTATGTACATCATAATCCTTGTGGCA
ATCAGAAAAAAATAAAGTAAAATGGTGATTAAAAAATGAA
TAATTCAGTAGAAAGTATAAAAGGGAAACAGAGGAATGAA
AAGCAGTAGACCTAAATTCAAGACGTAAATTGCTTAAACA
AATCACTTGGAAGACAAATTATCAGCTTGGTTAAAGATGA
AAACAAAACCCAACTATGTGTTGTCTATAAGAAATCCACT
TTAAATATAATGATATAGGTAGGTTAAAAGCAAAAGAATG
GAAAAAGACATATTGTACAGCTCTAATCAAAAAGTAAAAG
GATGAAAAGTGTCATGTAAACAGTAAGCATAGGGAAGTTG
AGGTATACTATATTTTTATTAAACACAGCACAACAGAGTA
TTACCACAAATTAAAAAGGAACATTTTATAGATAAAAGTA
GCCATAAAAAGACAATAATACTACATGAATATGCACCTAA
TAATATAGCCTAAAAATACATAAAGAGAAAACTGACAGAA
CTAAAGGGAGAAACAGACCAATCTACAATCACAGAGGTTT
TAATACCCATCCCTTGGTAACTAACAGAACAACTTAGAAA
AGTAATCACTAAGCATATACAGAATTTATGTGATGCTTTC
AAACACTGTGAACCATTAACATTTATAGAACATGACACAC
AGAAATGCACAGTAATAGTCACCAAGATAGACCATATGCA
AAGCCATAAAAAGGTCCCAATGAGTATCAAAAAGAAGAAA
ATCATACAGGCTATTTTCTCTAACAATAATGAAATGAAAC
TAGGTATCAGCAGTAATAAGAATATCTAGAAGAGCTCCAA
ATATCTGGAAAGAACATATTTCTAAATAACTCCTGGGTTA
ATGAGGACCCAGAACTTATGGGTTATTTGGGATCCATGGG
TTATATAGGTCCCAGAACTATATTTTCCGTAACTGGCCAG
AGTAATACCTTCCATCCCACATGCCCTTCTTACAGTGTAC
CTCTGTCTGACACTTCATCAAGAAACAGAAGTCTGTTTTC
TCCGCTTGATTCTAAGTAGTCTTTTAACTAACGAGGGAAG
AGTACTATGTTACTGCTAACACTAGGTCTATAGGTCTGGT
TCTCTTTAGACACTTGCTCTTGGAATCCAGCCTCCATGCT
GCCAGGAAGCCCAAGATACTACATGGTGAGGTTTCACATA
GGTGTTACAGTAATAAGACCAAAGGAAGGTCTTTATGCCA
TATATCCAGCATTATGCTATATATGTGAGTGAGCCTTCAG
ATGATTCCAGTTCCTAGCAATCACATGACGAGTCATCACC
AGTCTTCAAGTTTCCCCATAGGAGAGGCCCCAGATCAAGT
CATAACCACTGGCCGCCTTCTGAATTCTTAGCTCACAAAA
TTTGTGAACGTAACAAAACTATTATTATTTGGGGTGGTCT
GTTATATAAGTACAGCAATGGGACCATGAAGATTTGAAAA
CATTTCAACACAAATAAAAAGAGAGAGAAAAAATTAGTGG
AACTTAGCTAAAGTAATATTACTGAGAAATGTACAGATTT
AATGTAAATAGAAGAAAATAAGAAATATAAGAATAGATAT
AAATGAAATAGAAAGCAATTAAGAGAGAAAATAAGAAAGT
CAAAGTTGGTTCTATAAAAGCTTAATAAAATTGGTAACCT
CTTGGTAAGATGAACCACGAAAAAAAAGAGAAAATATACA
AATTATTACCAGTAATGAAATAAAATGTATCAACAACAAA
TCATAAAAGCATTAAAAGGAAATATCATGAACATCTTTGT
GTCAATAAATTTGACAAATCAGAAAAAAGATACAAATTTC
ATAAGAAACACACATTATCAAAACTGGCATAAAAATAAAT
ATAAAATCTGAATATCTTGGTTTCATGAAAGAAATTGAAT
TCATTACCAAAACCTTCATACAAGGAAATCTCAGGTTCAG
GTAATTTCACTAGTGAATTTTATCAAACATTTAAGGAAGA
AATAACATAAACTCAGACACAGAGAAGGGAATCCTTCCCA
ATGCTTTTAAGAGACTAGCATAATCCTGATGATAAAGTTT
TTCAAAGGCATTAAAGAAAATCACAGAACAATATTCCTCA
TGAACACAGACATAAAATTCTTTACCAAAGTATTAGCAAA
ACGAATTTAGATACATGTAAAAAGGATAATACATTACAAA
AGGGTTTATCTCAGGAATGTAAGGTTGGTTTAAGACTTGG
AAATCCATTAATGTAATTCACTGTGCTAACAAAATGAAAG
ATAAAAACCATGGCTATTTCAAAGGACATAGAAAAGCATT
TGATAAATTCACAAAGAAACCTCTCAGCTAATTAGGCAAA
GAAATGTCCTCGATATTAAAAAAAAGGCAAAAATACAAAA
AAAACCCTAGAACTAACATCACACTTAACAGTGAAATACT
GAACACTTCCCCTCTAAGATTACACAGGAAGGAAGTACTC
ACTTCTATTTAACATGGTACTGGAAGTTCAAACAAGTTCA
AAAAAGCAAGACAATGAAATAAAATGCATACAGAAAATTC
ATAAGGAATATACTAAATAAGTACTAGAAATAAGTGAATT
TAGAAAGATAGGAGGACACAGGAGAAAATAAAAAAGTAAA
TTTATTTCTCTGTACTAGCAACAATTTAAAAATTAAATTT
TTTAAAATTCCATTTACAATAACATGAAGAAACAAAATAC
TTGTAAATAAATTTAGCAAAAGACTTCTACACTAAAAACT
CCAAATCACTTCTGAAATTAATAAAGACCTAAATAAATGG
TGAGACATACCATGTGTATGTATTAGAAGGCATCTATTTT
CTCCAAATCAAACTAGATTCCATGAAATTTCAATCAAAAT
CCAAACAGGTGTTTTGTAAAACTGAAGAGCAGGTTCTAAA
ATTTACACATAAATGCAAGTAACATAGAATGAGCAAAACT
TATACCACTTGGTTTCAAAATTTTCTATACAGCTGTGATA
ATTAAAACAATTTTGTACTACTATAAGATTAGACCAACAG
ACCAATGGAATAGAGTCTAGATAAGAATTCAAATTATGCT
CACAAAAAGACTTGTAACAAGAATATTTATGGTAACATTA
TTCATTAGTTCTCCAAATGTGCAACAACAGTAGATAAATA
AAGAAATTGTGGTATATTTATACAATACCTACTTAGAATT
TTTAAAATTGAACTATTGATATACACATCACAAATATAGA
TGAACTCCAAAAATACCAAGTTGAATAAAAGAAGCCAGAC
ACAAGATTACATTAAATCATTTCCCTAAATGACTCCATTT
AACTGAAATTCAAGAACAAGCCAAACTATGCTATAGTAAT
AGATATCCAAACAATAACACATGAGATGGGAATTGACTTG
AAAGAAGCACGAGGAAACTTTCTGCGGTGATGAGAATATT
CTCCAACTTAATTGAGGTAAATAGGTGCATAAAGTTACCA
AAATTCTCTGTACTATAATTTATCAAAATTAACTATGCAC
ATACAATTTTTGTATTTCACTGTAATTTTAAAGAAACATG
TTAGAACTTATGTCCACAAGACGTCATTAAGAATGTGAAA
ATGCAAACCACAAAGAGAAGGTATTTGTATTCATATATCC
AACAAAAATAATAAACTGTAGCCAAAAAACTATAGAGCTC
CAACAAATCAATAGAAAAAGATGACCAAATAAAAAGAATG
GGCAAATAATCTGAGTGGGCATTTCTTTTGAGGATATTTA
AATGCTCAATAAGCATATGAAACAGTGTGGAACATCATTA
GCATTAAAGAAATATTAATTAAAAGCACAATAAGATACCA
TTACACATCTACTGGTTTGTCTAAAATTAAAAAGACAATG
GAAAGTATTCAGGAGGATGTGAGATAAATGGGAATATTGA
ATACTGCTGGCGAGGCTGTCAACTGTTACAGTCTCTCTGG
AAATAGGTTTGGCATTGTGTACCAAAGTTAATAAAGCTTA
ACCTGCTTTTATACGTTTCATTTTCACTCATTTCTATAAA
TACTGGCTTGGGTAAAGCCACATAATAGTAAGCATCATTT
CCATGTAACGGGAGACTAGATACATTCTAGGACAAAATTG
GCCAACTAACAGGCAGGTAAACTCTGAATATCATTTACAT
GCCATCAATTGAATGATTTTACAAGCCAAGTAATATCTTC
AGTATACCCTATAGGAATAACATAGTCCATGAAATATCTG
TAGTAGAGAAAAACTTACAGGTTTACAAGTGGTAAAACTT
GTAAGTTTACCACAGGAGAGAGAATAATTACCAGAAATGT
GGACAATATTGGAAAGATGTAGCAAAATGTTAAAGCATGA
AATCTTGATAAATTTTTAAAAAGGTTGTTAAAATTCATTT
TTATCCTGAACCAATCACATTAAAAAAAGTGAGAGTTAAG
GAAGGCACGTATCTATCACATGCCTCCTTTAGATGTCATC
GGAAAGGTAGCAAGCAAGGTAGATGACACCAGAGTCTCTC
TTATTAGCAGCACAAGAAACACTGCCATAATAGATGGAAG
GTAGCAACTATCCTTATAACCCCAAATGAAGCCATATTAT
GCTACAAAAGCAAGGACAATAAATCTATGCCCAAACTGCT
TGCCTAAACAGGGTCATGTGTTAGGAATATCAGCTAGAAG
TCTTAAAACAGCAAAGTACACCATGAATGCCAGAGCATTC
TAATAAAATACTATCAAACAGCATTCTGAAGTGTGGAAAC
CAGTTAAAAGCTGTAGACTTAATGACACCGCAGTGCTCCT
CAATTTGAGACTCATTAGTTAAAAGTGGCCCATAATCTTG
TGCTCACTCAATTAACCTATTACTGGGTCACGCCCTAGGA
CAAGTAACTGCAACCCCTTATGAACAACAATTCTTAGATT
ATTTACCACAACAAAATATGCTTTTTAAAACCTCACATAG
GCATAAACTATTATACAATTAAAATATTAGTATTATATAT
AAATACCCACAATTACTCATTCCTATTACACTATTTTAAA
TTATAACAAGCAAATATTGCAAGATATTTATTTGATATTC
ACTAAACATCTATTTGTCAGGTTCTATGCTAAGTGCTTAG
AGATACTGTATCCTTCAGTGTCTGTAGGAATACAGCAGTA
AGTATCATATAAACTGTTTTAGAAAATTAGTCTAGCACAA
GGTAGGAAAAAATCAGCTAATTGTAATGTACTAAGTATGA
TATCTCTCTTAACTGACCTCCATCGAACTGCCTTACAGTA
TTAACCAAACCCATGTGTTCCTATATCTAATGCTCACGGA
AGACCAAATGGTCCAGATCAAGAGGCTTCATTCTTGCACA
CCCTCACACTTTCACTCCCACAAATTGAGCCTTATGTTTT
TTATGCTTACCAAGAGTCAACTATGTTTGTTCTCAACTTT
ATGCCAGCTTCATTTTCTATTGCAATTGAATAATTTAATA
TTTAAAGTAATGTGGTGGAAATCTTCTATGTTTCGCTACT
AATAAGTGAAAACTTGAGCAAATCAATAAGTATTGTATGC
ATAAGTAAAAATGATGACTTAATCTAGAACAGTGGCTCCG
AATATATTGTATATGGGAACTCCTCTTTAAGGTCTAAAAC
TAAGCTGTAGAAAACGGCAGCCCCCACCACATAAGGTTAT
GAAGCACATAAATGTAGCCAGTGCAACTTGAGGAACTTAA
TTTTCACTATTATTTAACTTAAGTGTAATTAGCTGGCATC
AGAAGTAAGATATGTAGTATATGTAAAACACATGCCAATT
TTTGAAAATTTAGTGTGAAAAATATAAAATATCACTAATA
ATTTTATACCAATTACATGTTGAATATTTTGAATATACTG
GGTTAAATAAAATGTATTATTAAAATTTTACATATTTCTT
CCTTTTTATAATGTGGTATCAAGAAAATTTTAATTTATTT
GTAGCTCATATTATGCTTCTGTTGGTGAATATGGTCTAAA
ATGTTTGATGATCTGTCCAAATAGCTATTGATTATAAAAC
TGTATAACAAAAAGTTACTATGAAGCTGGCTAGTCCAATG
ATTTCATATTTTACTAAATCACAACAGCAACCACAAATAA
CGCTTAGTGGACATGAAGATTTCTGGATTTTCTGAAATAT
CTCTGGCCTAAAGTTTGAGAAATACTGTCTAGAATTCCTA
TCACAATTGGTAATGACATGAAATTCTTAAGATAAAAAAC
ATTAATTCCTAGAATAAGGTTTTCAATGGTCTTATGATTA
ATCAGACAATTGTATTTATATTTAGGCAGAAATGAACTTC
TTTCCTCTCTGCAGAAATACCACTATGTTTCTTCCTTCCA
ACTCAACTACCCTAAAAATCAGTAACAAAAAGCTCTTTTG
ACATTTTCAAAGACATGCAATTTAGAGCACAAAAATAACC
ACTGGTGACTAGGTCTTTCAACTACATTACCAAACTTTTG
AACTCTACTAAAATTACATTTAAATAATAACTCCTTTGAG
TCTTCAGTCTTACATTATCATTTTGTTCTCTCTTTTTCAA
TTCTATCAATTAAAGTAAGTAAATTCTTATTAGTACAATT
ATAAAAACATCCTTGAAGTTCTGGTTTTATTTCTCTTTAA
TACTAAGTTAACGGGAATATAAAGCAAGGCATTTGCATAG
TATGCCTGATAAGAAAAAATCAAGAACAGGCTGGGCGCAG
TGGTTCATGTCTGTTATACCAGCACTTTTTGGGAGGCCGA
GGTGAGTGGATCACCTCAGGTCAAGAGTTCCAGACCAGCC
TAGCCAACATGGCAAAACCTTGTCTTTAAAATTAGCTGGG
CGTGGTGTCACACGCCTGTATTCTCAGCTACTCAGGAGGC
TGAGGCAGAAGAATCCTTCGAATTCGGGAGGCAAAGGCTG
CAGTGGGCCAAGACTGCACCACTGCACTCCAGCCTGGGCA
ACAGAGCGAGACTCTGTCTCAGAAAAATAAAAAGAAAAAA
AAAAAATTAAGAACAGATTATGACAAATCAGATTGGGGCA
TAGCTCCACGTATCATTTCACTTAACCAAAAAAAATCCCC
AATACTTGATTTACGGCATGTGTTCCGAATAAAAGACTAT
GTAGATGTTAATTTAATATTTACAAAGAGCAGTTAGATCT
CAAAACTATAGAAGTTTTATTACTGTCAATTTTGTTGCAC
ACACCTACAGGTTATATAACCTAAATATTTATTAAGTAGT
CAATTCCATCTTCCTATTCTGGTTTACTGATTAAAAAAGC
ATAACATTGTTTCTTAATAATCCTTTTAAATGTGGAAAGA
ATGCCATAAAACCGTTTTCCAGAGATTATGAACTCTGGCT
TAACTAAATTATTAGAAAGATTATACTTGTTGGAGCTATT
AAGTTTCCTTTTGGGGTGAATGTAGGGAAGAAGAAAGTAT
GAAAGTTGAGCAATCTGCAGGGCAAGAGGAAGCAGAGTTA
CATAAGCCATGCTTGGGACACAGTTTAAATTCAGAGCTTT
AGGGAATGCTTTACAGAGAGGGAATAAATTACTCACCTGA
CAAAACTTGGTCCAACAATGTCACTGCAATAAAGGATACA
TTCTGGGGACAAAGTACTCTAATGTAAAGTATCTTAAATA
CAAAATCAAGCTTAAAGAACTCCTAGCTGGCACATCTCTT
TACATATATTTTATGCCACAGAGTTATATTGACAAGTGAG
ATAAATTACTACATACCTGGGAGGAGCTGTTGGATAAATA
ATTTTTATGTGTTGGAATGTTAAATCTTGATTTAAAACCT
GCTTGATCCACATTCTTAATCTTTGTCCAGAATCACCTGA
TGAATCACAAAATCAAGATTAAAATAAATATTTTAGTAAC
ACAATGCATTTCAAAGCAGTCTAAAACTTTTACGTCACAC
AGAGGATGGAATAAGGGATTTAAAAAACCTACATACATAA
TAATAACTGTATAAAAACTGACTTATTAATATGAATTAAC
TAACCAGGTCTCAGTAACTGGCAATAATTTTGATTATTTT
ACTCCTGGCTTCACCATTGATTACTCTGAAGATCCTGTTT
AAGCTTAAGTTTTAAGTTTCCTAATTATTTATTACAGGAA
TAAATAAATTGATTTTTCTAAAAAAAAATTATTTCTGTAT
TTATATGTGATTTTTAAGTCATTTATCTTATTCTTAATAG
TAATAAATTCCTAAAGTGATTGTTAAACTTCTGTAGTTAG
AAGAACCTAATATAATTTTCTTGGTTAAAAAAAAGTCCAA
AAGGTATACTCAATGTAATTTTAACTTGAAGAAATCATAA
TTTAATTTTGATAACATGTTACATGATCCAAAAGAATGAT
TACCTACTCCAAAGCTGATAAATAATAAAAAAACATACAA
ATATTAATATATATGTATTTACACAAAAAATGGAAGGAAA
TAGAAGTCCATCTTATGGAGTCCTGAGGAGGAAATTAAGA
GGTCACAACTTTAATTTTTTCATCAATTAACTCATTAAGG
TGTCAGTTCAAAAATTGTCTACTGAATCCCTATTAATGTG
TTAAACACTGTGTTCACCTCTAGAGAGGCAATGATGGCGG
GGTAAGGGAGTAATCGAGTCCATATTCTTATGGAGTCTGT
AGCATATTGCGAAAAACAGAAATTAGTCAAAAAATCACAC
AAATAAATGTGAAAGGCAAACGTAACCGCTTCAAAGATGA
GACACTTGCTGCTGCAAGGATTTATTACATTCAGAATTGA
CTGGCTAATGGAGTTCAAGGATAAATGCACTAGCCTATAA
ACTATGCAAGACGAAGTTTATTATGTATTTTATCTGAGTT
ATTTGTTCACATAGTGCCTAGAACAGGACTGACAAAAACT
AGGTATCCAAAGATAGTTGCTAAATGGTTTGAACTAAAGT
CTACAGGATGGTGAGAAGTGCAGGGCAGAAGCAAAAAGTA
TCCCAAGCAAAGGAAAGGGCAGGTGCCAAGATTCTGGACA
AGAGGGAGCAGTAAGACATGTAAGAACTGAAAAGCAGAGA
ATGAAAAGAAGAGCAGTGTCTATAAAATGAGACCAGAGAA
ACTGTAGGAACCTGACAAATCTGTTCATGGAGAAGCCATG
AATATTTCTGGCAGAAAGGTTGGCATGATTCTAAAGGATC
AATCTGGAAAATGTGGCAAGACAGAATTGAAAGAGAGCAA
AATTAGATGTACAGAGATCAGTTAGGAAACTATTGTTCAT
GCTTAGACTAGGGTGATGATGTAGATAGATACTAGAGAAA
TTTAGGTGGTAAAATTAATAGAGATTGGCAACGGATTTTT
TATGAAGGGTCAATAGTGAAAGGTTTCATGGATGACTGAC
AGGCTTTTGACCAGAGTAACTGGGTGAACAATAATATTAG
ACACCTGCCTAGGCAGGAAACATAAGCAACAGGCATACAG
AGGTTGAGTGTGAGGTGCCTCTTTGTAATGCATACAAGGT
CTAACACCATGGGTTGATTGAGCAACTATGGACAGGTAGA
GGGGAGGACAAAATCCAGCCTAGGGTCCTTAAGGAAGATA
AGCTAAGAATGAGTTTCACGTTATTAAAAAGTCCTTTCTT
AAAAAGAAAGAGAAGGGAAAAATATGGGGAAGAGACCTTA
CATGGCCCACAAAAGCTAAAATGCTTACCTGACTTTTTAC
TGAAAGTTTGCCAACCCCTGCCCTACACTACCTGGATGCC
AGTACCCTCTTGGATATCCCTTCCTATTCTTCTCACTCCA
GGCACACTAGCCTTACTGCTGTTCCTTGAACATGTCAAGG
AACCTACCCTGGAACCTCCGACTTGGCTTTTCCTTTGTCT
GAACAGTCTAACCCAATATCTACATTATTCTCATCACCTA
AGTCTAGCTGTAAAGTTTCATCTTCTGTCATCTTTGCAGT
GAGGCATATCCTGACTACTTTATTTAAAATTGTAACACTG
TTCCAACTCCTCATCCAAGGAAGCATTCCCTTATCCTGCT
TTCTTTGCTTCCAAAGAACTTACTACCTTCTACTATAGTA
TTTATTTATTTATTTCATTAGAACATAAGCTCCATGAGAG
CAGTGATTTGTTTTGTTCATTGCTATATGATCAGAGCACA
GAACAGTGCCTTACTCATGGAGGCTGTGATATATTTCTTG
AATGAATGGATTCATGAATGAATGTATCAGGCAGTTAGAT
AAACTTGTCTAAAGCTCAAAAATAGAATCTATGTATCTCC
ACAGAAATTCAAACATTCTATTTTTACCTATACACCGGGG
ACACAAATGGGTATCTCTAGGAGACTTCTGTGATTATCCT
AGGGAGAAAAATGTAGAGTGAAAAGACCTTGAACCAAATT
TAGAGAAACCCCATCATTAATGGCAAGGTAGAGGAGGATG
AGTCTGCAGAAGAAACCAGAAGGAGCAAATCAAGATAGAA
AAAGAACCAGGAGAGTTTTTTGAGAAGAAAGCTGAATGTG
GATGACAGTTCACATAAGAGGAAGACTGAAAATGTCCATT
ACATTGAGCGACACAGAGCTTGAGCTTACTGGTGACTTTA
CCAAGAAGCTAGCTACTCAGTCAACTTGCTGAGCCTTACT
ACACAAGAAGAAAGCCATAAACAAGACACATGGTTTGTGC
TTTGTGCACCTAACAGCTTAGTGTGGAATACAGACATTAC
GTTACATAATTACAAGTATGATGACTACTACTGAAAGAAG
AACCAGTGTCCCATGGGAGCAAATAAGAGTGAATTAATCT
GATCTGAGAGACTGAACAAAACTAATTAACCTATCATTTA
TTTTCATCATCTTAAAAGAAGGTCCGTCTTTAGTACTTTA
TTAATAGAAAAGGCTCAAATTAAGTTGGCTATATATAATT
TACACTCCCATATATTCTTCTATGGCTGCTATCTCCTAGA
AGAAAATCTCAAGCTTTTAAGGTTTTTTATTTGAAAAAAC
AAAATACGTCTTTAATAACATTTTTTCAGCCTTGAAGAGT
AAGAATGAAGCTGCAAAACAACATCTATGCATTCACAATG
TCCACTTTTTAAAAAGCTAGTACCTTATTCCATAATAAAA
CTGTTAAAACTGGTTAACAGTATGGTAAAACTGAGTGTGA
TTAAACTGTTGGAATTGCTTTGCCCATATTCTAATTAAGC
AGAAACCAAACATCTCCTATAACATAACCGCATATATTAA
AGTTTAATGTAAAATCACTAGCTGCTAAAGACCTACTGGA
TGATAAAGACCTACTCCTAACGATAAAGATGATAAAGATC
TACTCCCAATAAGGTTTTATTTACTTCAATGGATATTTAA
ACATATAGGAATCACATTATACTCGCATACTTGGCAGAAT
TCTTTGCATAAATTCTTGGTTCAAAGTGCAAAGGAAAAAA
ATACATACATACATGACTCTGAATTTTAGAGACATATCAT
TACAGGTTATAAAAATGTAATCTGAAATTTTAAAAAAAGG
ATAGTTACTTTAAGCAAAAAGGTCCAGGGGAAAAAAGAAC
ATAGTCTAGGAGTTCTTCCTAAATATAATGAGAATTGATT
ATGAGAAAGGGTACAGTGTTGGGGAATTTCTGGGTACTTA
TGAAAGAACACTCTTGGAGCCCTAAATAGTACCACCAGTC
TCCTAGTTATCAAGTACCGCTGTCATCTTGCACACTTCAC
CTTCTAAATATATGCCAAGTCTTTCCCTTTAAACACTATT
GGCCCTCTTCTGCCCTATTTCCAAAACAATACATCCTAGT
TCAAGCTTTTTCACCTTACTCCACCAAAGCCCTGAGTTCG
AGGTCAGAGAGCTTTGGGTTCTAATCCCAAATCTGCCACT
ACTCACAGTAACAGCTAAGAGACCTTGGCCAAGCTGCTGA
ACCTGTCTGGCCTCATTTTCAAAATAAAGAGAATACGTCC
CACAATTGCCCTTTTCCAGGTCTCTGCCCAGTACCTTTCC
AATTCCCTTCCAATCACAGTCCCTTTTAAGCCTATCCGTC
TCGGCTCAAAGACCACTTTCTTCGAAAAGTCTGACAAGCT
TTTCATCTTCTAAATGCCTTAATAATGCCTAACCACATTT
TTTTCTCTTACAATTCACTTGGCAGGAAACCACGCACCGT
CTTGTGATCTTCCATGCACTGCTGACTCAAACTAATTGGA
TTGTTTTTGTTTTTAACTTTAGGTAGGCCCCCTGAGGACA
CCGGCTGCATCTCATTTCTTTAAAAAACATTTCCTGAGCG
CTTACCCTGGGCCAAGCACTGGGGGTGCAAAGATTGACAC
AAGGGCCCTTACTCTCACAATCCAATGGGAAGCTCACAAT
TCAGTGAAGAAGACTGACAAAAGTGATTACAGATGAGTGT
TAAGAAACGATACAGCATTAAGTACACGTTACTAAGGGTA
AGCAGTGGAAGATACCTGCCCCTGGGGCTCCTGCCCCTGT
AGTCTATCTTGGAAGTTTAATGACACAGGCGGGAAAGGGG
AAGGAAGGAAAGAGAAGCAGGAAAAAGGAAAGGGAGAGAA
AACACTCCAACCATGGCACAGTGGGTTACAGAAAAGAGAT
ACTCTGTAAACAGTATCTAAGATTAACTGTGAATCTCAAT
TGTCTACATTAGTATGGGAGCCTGGAGAAAGCAATGGGCA
ATTACGACTGAAAAATCTCTAGTAGCTGATCATGAAAAAC
ACTAAATACTTTCCCTCTAGCAGAAGACTTACCTTACTAA
CTTGCTCTGTTTAAACTTGGGGCGAGGAATGGGGAGGTGG
TAAAGGTTGCACTGGAGAGAATGTTGTGTGGATGGAGAGC
CGGCTGAGCGGCGGGACACAATGCCCCAAAGCGAGGGTGG
TGGGCCAGTGACCGCCCGATAGAAAGAGAAAGATTAAGGA
GAGCGGCTGGGGGCAGGTGGCGCTGCCCGTGCATCCACAG
TAGGGGCTGGCGACGGGGGAGCCACCCACTGGGCCCTATT
TGGGCCGGGCGACACCTCCACTTGGGCAATACTGGGGTAA
CCGAGGGGAAGTTGTTTCCCGAGCTGTAGAAAACCAGGAC
GTAAAATTGAAATCCACCTGAGCCATGTAGGAAGATCAGA
GAGGCGCTATGCCTCCCAGCCGGCGACACGATACAGCGGT
GCAGAACTGACCCCGACGCAGCCGCCATAGCTGATACCAC
TGCCAGTCATGCGGCTCCGCCCCTGCGTTGCCGCGCGGGG
CCGCGCACGCAAATACGCAGGCACGGGCGGGGCACGCCCG
GGAGTGCGCATGCGCACTGCGGCTGGCACGCTCTCCGAGG
AGCTTTCGATACTTTGGGGTCAAGTTTGAGGCAGTTGTAA
GTGTACTGAGTTTAGTTTTGCTAATAATGGTATTCTACGT
GTGTCAGCCTCGTATGGACTTCTGTAATGACTAATGGATA
TGTTTATGCCCTGAGCATTTGCTCTAGGAATTTTAAATGC
AATCCCAAAACTCAAGATTACCTTATTTGGAGAAATTATT
AGTGTTATTATGTTTAAAATGTAATAGAGTGATATTTTAC
CTTTCACTTTGGGACTCGCACAGGATGTTTGCAGCTTTTG
ATACACAGGGTAAGGGAAGCATATAATAATAACTTCTCTT
CGTGTGTCTTATTTTTAATAAATAGTTTACAAAGCAAATC
TAATGAAGATGTGTAGAAATTAGAAACCTTGTGCATAGCT
GATGAGAATGTAAAATGATGTTGCAGCAATAGAAATAATT
TGGTGGTTCCCCAACAAGTTAAACATTGACTTAACATATG
ATCCAGCAGTTGCACTCCTAGGTTTATGCCCAAAAGAAAT
GAAAGCAGGAACTCAAATACTTGTACTTCAGTGGTCTATA
GCAGCATTATTCACAAGTACCAAAAGGTGGAAACAACTCA
AATGTTTATCTACAGATGGAGAGATAAAGAAAATGTGCTA
TGTACATATTGGAATGGAATATTATTCAGCCTGTGAAAAG
AATGCGATTCGGATACATGGCACAACATGGATGAACCTTG
AAAACATTATGCCAAGTGAAATAAGCCAGACACAAAAGGA
CAAATAATTGTATGATTGCACTTACATGAGATGTCTAGAA
TTGGCAAATGTATAGAGACAGAAAGTAGAATAGAGATTAC
CAGAGGCTAAGGGACGAGGGGGGTTGGGAGGTTGTTGTTT
AATGAGTACAGAGTTTCTGCTTAGATAGTGAAACATTTTT
AGAAATGGACAATGATGATGGTTGTACAACATTGTTAATA
AGTGCCAGTGAACTGTACACTTAGTAAATTTTATATGTAT
TTTACCACAATTTAAACAATACTAAAAAATGGAATTATTT
CTTCTATGAAAGCCAAAACATAGGTATCTTTTAATACTGA
AGGCAGTGGTCCCAGCAGGTTGCTCTTTCCTCATGTAAAA
TTCAACAAAATAACCCAGTAGAAGCTTAAGTGCCATTAAA
CACTGGCCTTCCATTCATTATAGTCTGCATCACATTTAAG
CAACTACGACTTAGCTTTTATTTGTTCCAGGTAATGTAAT
CACTCTACTTCCAGGTAACTAAACTGTTTACTATAAAACA
TCAGTTGCCAAAATCAGCTCTAAGCTATCATGGTGTTGTA
TTAATACCAGTGCTGTTAACCAGAATGGTCCTATATGCCA
TTAGTTAACCAGATCGAAAAGAAATTCTTAGTCATTTCTC
CAAAGCCCGTAGATCTGCAGCTGAGAGTTGTATAAGTGAA
ATCCCTAAGAATGACAAATGAGGGTAGGCTGAGCTCTGAT
AGTCAATTCTTAAAAAATGCCTCTGTCTTTTGACCTGCCT
TCCCCATATAAGTTCTAGATAACCTTCCCTAGCCAGGTGA
GAAGAGGGCAGTGTTACTAGGAAAGACCACTTGGAGATAT
GCCAGGGAAGGCTTTGAGTTCTACTCTTAGAACTCCATTT
ACTACCAGAAAGTCTTATTGTACACCACCCCATGCTTTTG
AGACAGCAAAAAATCAGAATATAATTAAGAGTAATGATTA
ATAGTAAGCAACTAATATTCATGGGATTCAGTAGGTGCCA
AAAACTGTCATAAATTAATTCCAATAAAACTCAATACTAT
CACTGTCTGCTTTTGTCGACGAGGCTCAAAGAGGTAAGAA
ACCTGGCTCAAAGTCATAGTGCCAGTCAATTGTAGAACCT
GGATTCACATGCTGGACTTGACTCCAGAGCATAGGTTCTT
AACTATTACCCACATTTACACATGAGTGCACAGAAATAAA
GCAAGGGCATGTCCCAACTCTTATTTCAAAAACAAAAGTC
TGGAATTTGTATTGTGGGCCTTTAGAATCTCTATTAGGTG
TTTCTGTTTTTCTTTAGTTTTTCCCAAGTCTCCTGCTGTT
AGTTTCTGATTTGTTCTTCCAACTATTCTACCAGTTTAAA
CAGGTAGATAAGCAGGTGGTAGATATCAGAAGCAACCTTC
TGTATTCTGAATTTCACCGAGAACTCCAGCCTTCCCAGAT
TCATTATTAGAATGAGCCAGATTCTTCCAAACTTAACTCA
AGTGCTATTTTATTTCCAGTGATTTAAATGCTTAGCTATT
GTTGCTATGCCTTTTATCTTTATTTGTATATAGGACAAGT
AAAGGTTTTACATTACTATATTTAGAGATCCCATCTGGTA
GGCAAACTGTTGAACAAAAATGTTTTGTTCCTTTCATGTT
ACTATACTACTTTGAAATGTAATTAAGTTTCAGGGTGACT
ATTCGCTTCTTTTGTGGTGGATCTTTTGCCCTATTGAAGG
TGGGGGAATATTGTCACTGGAAGATTCCTATTCATGCATT
CTTTTACTCTTTGTATAGCTCCTAATTATTTTTTGTGGCT
ACTCATTTGCTTTCTGCCAACCTATATGCACTTCCTTTTG
GTAATTTCAGTTCTAAACTTAAAAAAGCAAGGCTGGGGCG
TGGTGGCTCACGCCTGTAATCCCAACACTTTGGGAGGCCG
AGACGGGCAGTTCACTTCAGGCCAGGAGTTTGAGACCAGC
CTGGCCAACATGGTGAAAACCCATCTATACTAAAATACAA
AATAATGAGCCAGGCGTGGTGGTAGGTGCCTGTAGTCCCA
GCTACTCAGGAGGCTGAGGCAGGAGAATGGTGTGAACCCA
GGAAGCAGAGCTTGTAGTGAGCCAAGATTGCACCACTGCA
CTCTAGCCTGGGTGACAGAGCAATACTCTTGTCTCAAAAA
GAAAAAAAAAAAAAAAAAAGGCAAGTAAATGAAATAAAAC
AAAAGAAAAAAGTCTCCTATTTTGCAGGGTTTCAATATCT
ATTAGGATCTAATGATATAAATGGCAAAGTCGGAGTTTAG
TTTACTGTTCTTCAGTGTTTTGAGAAATGCTTTAGGCCAC
ACTTGGTTTTCAAAACAGAAAAACAATTGAAAGTTCAGCC
GTTAAGATTGGTATATTTTGCCTGAGTGCAGTGACTCACT
GTAATCCCAGCACTTTGGGAGGCCAAGGCAGGCAGTTCAC
TTCAGGCCAGGAGTTTGAGACCAGCCTGGCCAACATGGCG
AAAACCCATCTATACTAAAAATACAAAATAATGAGCCAGG
TGTGGTGGTAGGTGCCTGTAGTCCCAGCTACTCAGGAGGC
TGAGGCAGGAGAATGGTGTGAACCCAGGAAGCAGAGCTTG
TAGTGAGCCAAGATTGCACCACTGCACTCTAGCCTGGGTG
ACAGAGCAATACTCTTGTCTCAAAAAGAAAAAAAAAAAAA
AAAAAAAAGGCAAGTAAATGAAATAAAAAAAAAAAAAAGA
AAAAAGTCTCCTATTTTGCAGGGTTTCAATATCTATTAGG
ATCTAATGATATAAATGGCAAAGTCGGAGTTTAGTTTACT
GTTCTTCAGTGTTTTGAGAAATGCTTTAGGCCACACTTGG
TTTTCAAAACAAAAAAACAATTGAAAGTTCAGCCGTTAAG
ATTGGTATATTTTGCCTGAGTGCAGTGACTCACTGTAATC
CCAGCACTTTGGGAGGCCAAGGCAGGCAGTTCACTTCAGG
CCAGGAGTTTGAGACCAGCCTGGCCAACATGGCGAAAACC
CATCTATACTAAAAATACAAAAAAGTAGCCAGACATTGTG
GCGCATGCCTGTAATCCCAGCTACTCTGGTGGCTGAGACA
CAAAAATTGATTGAATCCCGAGGCAGAGGTTGCAGTGAGC
CAAGATCTCACCACTGAACTCTAGCCTGGGTGACAGAGCA
AGACTCTGTCTCAAAAAAAAACAAAAACAAAAACAACGAA
CAAGATTAGTATACTTGGTGTTTTCAAATGATAACAGTTA
AATGAAGTTGCATTAGTCATGCAGACAGTATACAGTTACC
CATTTGTTGTTTGACTCACTCTTAAGCATCAAACAATATC
CTCTTTATTGGTTAGTTTTCATCTGTTGCGTCATTCAGAG
ACAGAGAGAGAAACACACATATATATAAACAATACATACA
CATTGCACAAAATGCTTCAGCTTTAGGTAATTTAACATTT
TTTCATAGATTAACAAAACGATTTTTTATACATTCCCCCT
GTCCATTCATGAAAGAAAAACTAGAAAAAAACTTAAAGGT
CTTGAATTCTTACAAAACAACAAAACTATACTTTTTAAAA
ATGAGATTATAAATTTTAGTATAACCATTGCTTCAGTTCT
GAGGACCTTAATCTTTTTCAGTCCAGTCTTTCTAGATAGA
GATGTGGGTCGTTCCTCTACTTCACCTTACTACTAGATGT
GCATGGTTTCATTCTCTTTTTAGAGCAGATGGGTCACCTG
GGGCATTGTGAGATGGACTGAGATGACATTAGCATTAGGG
ATAGGGGAATACATGAGCTCCTCAAACACAGACCAAATGC
AGCCTTGGAGAATGGATAGTGATTACTCTGTTGGATTATT
AATAGTCAATGTGATACACACCAAAGCAGTGTGTAGGCCC
TAGAGGAGGACAGTGAACTTTCCTCCCTTGGGTTCAGGCT
ACAGGGTCAGTGTTTATGCTTGGACACCAGAACAATGTTC
TTTGTGTTGCCATTTGTCTCCTCTTTTCTGGAAAATGGGT
CTTCTTCCATTTGAGCACCTCTCATGACCAGTTCTCAAAT
TCCTAAGTTACCCTCTGGAAACACTTCTTATTCAACTTCC
ACTCAGTGCTTATATGAGTCTCAGGAATCCCTCCTGCCAT
CTTCATATTTGTCTCTGTACTCTAGAACCTATTAATTTTT
TCTTCTATAACAAATTTTGAGACTTTTAAAATCCAAGGCA
ACAATCAACAGCAACTCCTAATCAGGTTTTGGGCCCTTGA
GGGCAGGGAAGTTCAAATCCTCCCATGAGATGAGGGGAAG
TCGTTGCATTGCATACGTCTATTACAAAGAAAAGAAATAA
AAGCCGAAAGAGTAATTTCCCTATGAATGCAGTCTGAATA
TCTACTGTATTTTGCTACATTCTTTTAACAAAAGATAAGA
TAGGTAGTTATAAAAAATATTGAAGTAATGAAATGATAGG
AGTTCCTGTTCCAGCTTTGGGGATGACAAGCCATGTAACA
TTAGACAGGCCATTTAGTCTCATTGGACATGTTTCTCCAA
TTGTGAAATAAGGGAGCAGGACTTGATGGAGAAGCCCCAG
GTTCTATGATTCTGAGATCCTGAAAGAATTTAAATATGTG
GCATGTGCCACTCATTTATGAACATACCTCTGATATTTAA
CTCTGCTTTTAAAATAATGGTTCAAAACTCTTAATTGCAC
TATATAAACTTTTAGTTAGTAGTATGAGAATGATCAGCAC
GTGTGCTTCTCCTTCCTCCTTGTATGGCTGAGTTTAGCAG
ACTTAATCTCATACTACTCTTTCTGTGATTACTTTTAAAA
GCCAGGAATAAAAGTTTAAAAAGACCTTTAAAAAAAGATA
TTTAGAAAATATGAAGTCAATTTTTGCAATTTGAAAAGTG
GAAGTGCACTTTATTCTGAAGTAGACTATTTTCAGGATGT
GTCTGTGTATGTGCATATTTCTCTGTGTATGCATATGAAT
ATTTTCTATATATGTATAATTGGCATCAAGGTATGATGAT
GGATTTCTTTTGTCATAATTATTATATGAAGAAAATCAAG
AAGCTTTGAAAAATTTACCTTAGTTTATATTTGAAAGGCA
AATTAATACATTTATTTTGTCTTATCGTATTTCCAGAGAG
TTTACTTTCTTATAGATTGATGGCAAAATATCAGTCTTCG
GGAGCAGATATTCTTTGTGTAGGTTAAAAATGGATGTAAG
TGTATATACCCAAAAGTATTGAAAGCAGGGGCTCAAAGAT
ATATTTGTACACTCATGCTCATAGCTGTGCTATTCACAAT
AACAAAGAGGTGGAAGCAACCCAAATGTCCATCAACAGAT
GAATGGGTAAATAAAATATTGTATATACATGTAATGGAAT
ATTGTTCAGCCTTAAAAAGGAAAAACATCCTGTCACATGC
TACAACATGGATGAATCTTGAGGACATTATGTTAAGTTGA
ATAAAGCAGTCACAAAAAGACAAATACTGTATGCTTTCCC
TTATATGAAATATCTGAAGTAGTCAAATTCATAGAAAAAA
ATAAGTATAATGGTGGTTACCAGGAGCTGGAGAGAGGAGG
AAAAGGGGATTAGTACTTTAATGGATATAAATTTTCAGAT
TTGCAAGATGACAAAGTTCAGGAGATTTGTTTCATAACAA
TGTGAATATACTTGACACTACTGAACTCACTTAAAAATGG
TAAGATCATTTTACATTATGCGCTTTTTATCACAATAGAA
AAAGGATGCAAGTGACAAGAGAAGTTTAAAGCAATGGTTA
TTCAAAATATTATTTTGTCATTCATTATATATTTTCATTC
ATATGCATTTATTTAGTTTTCCTTCACAGGGGTTAACAGA
ATAAAATAATATAAGTGAAAACAAATATCTTTATTAGATA
CTCTTGCAAACCTGAAAACCCATACACAATTTCAAAATAA
TTGTAAGCAAAATCGTCATTGAGCTGTGGTACAAGGTGCG
ATGGATTTGAGGTAGGAGAACCTAGGATTGAGTACTTTTC
CTGCATGACTAGCCCTGTGAACTACTACATTTTAGTTGCC
TTAATAGCAAGAACTGTTTTATTTCTTTGTATCCTCCCTA
AATGCCTAGCACAGTGTCTTAGATGTTACTTGTTGGAGTT
AAATTATGCTTTTAATTAAGTTATATTTTGAATAGGAAGG
ATGAACAAAGAGAGAAGTGCTACACTCCTCTGGCATCTTC
TTGTTACTCTGGCATGTAAGCAGTAACCAGAGGTCACAGG
TGACAGGCCACCTCTTGGAGAAAACCAGCCAAGGCCAGGG
TCAGGAGCACAATATTAGGACTGGTTTTCAGCTTAGTGTG
GGAAGCAAAATTTTTGAAAATTGCAAAGCCCAATGTCAAA
TCTTGTAGTGAGAACCAAGCAAAGCTAGAACATGACCCTG
AGCAAGAGATAACCAGATCATAAAAGACAAAGAAACAAAA
GAACCATAATATAGGAAGGCTGGTAGCTTAAAGTGTGGCA
TATGTGATTGGAGTACCGAGGTCAGTCAGCCAATGAAGAA
GAGACTCTGTACCATGGCAAGGCAATTAAATTGATGGTGA
TAATGGTATGGGGTATTTATAGTCTCATTTAAGATTTAGC
TTAAAGTTACAGACCCTCTCAAGTGAAAGGGAAATCAATA
TATACCACACACACACACACACACACACACACACACACAC
AGTGCTCTGAATGCCTGTTAGAGGGTTTGTGAACCCACCA
AAGCTAATGAGTGGTCCGCTTGAAATTGGTGGATCTCAGA
GTGTGACTCACCTACCTCGTACTTTTATACTTTTGAGGGC
AGAAACACATAAAATTAATGGCCACAGGTCCATTCCAATT
CCCAACAAGGCAAAGCTTATGAGAGGTCCTGTGCTTTATG
TCCTCAACTAAATCAAAGCAGTACTGTTTACCTGCTGCTA
GCTACAACTGTCCAGTTTAGTTGGTATAGTAAAAATAATT
AATTTTTATGGTGGTTGTCTCAGAAATATGTCTATTATAT
GTACCTATCAGTAAAAAGTTTTTAGAGCATCTCTTATAAA
TGTGTATTTTTTAATTTATAAATTACATGAATGCACTACT
ATAGTAATGCATTATGTGCATACTGAACATAGAAAAAAGT
AGAAATGTAAAACAGGGAAGAAAAGTAAAATACAAACAAA
TTCTAATATTTTCTTTCTACATGCCCAAAGAACTGTCTTG
TACACCGTTAAGGTGTAGTAATCCTATTTAGAAAATACTA
TTCTTTAGGTTAATTATGCATATCAAAGCATGGAAATAAA
AGCAAGTAAGGTCATTTTGATAGGAATGCCTCATTTTAAG
AAAGTATAATTTATATCTCAAAGTCTAAATTTACAAGATA
GAGTACATATAACTTATATCTCAATGAGTGTCTGTTTCTG
TGACCTTCTTGCAGTCAAACCAGATATTTTTTTCATTTTC
ATTTCTCAGTGTCTACAATAGCATTCTTCGCAGAGTTGTC
TTTTTAAAAAGATGCTTTTACAGTGCATCTAATATAAGGA
TTGATACCCGTTTTCCTAAAACTCTTTAGGAACACACCTC
TACTTATGTTCCCAGTTTTATATCTGGTGACATCTGGTCT
TACATTCTACTCTTTTTACCACGTTGAATACCAACAGTGT
TAAAAATGTGCTGTGCCACCTCCTGTCCCTTCACCCTTTG
CCCATTCTAATCTCAGCCACGTGTGTAGCCCTCCTCTATT
TACTTCTTCAACTGCCTACTCATTCTTCAAAACTAAGATC
TGCTGTTTCTTCCTTTGATCAGTCCTCTTCTGCTGGCTCT
TAGCAAGCTCAGCTACCACTAACATAGCCATTTGCACATT
TGACTGTTTACTTTTCTGCCTTTCCCTCTTTATACCAACA
TTGTGGGCCTGAGAAACAATAATATAAACAAAAATAAAGA
GATTCTCTTTAGTGTTGGCTCTGTGCTAAGTCCTTAATCA
TTCTCTCACTTAAAAATAGGATGCAGGTATGTGTGTGTGG
ATGTGTGTTTGTAGAAATAATTTTTGCTTATTTTTTCCCA
TATTGCTTATTAATTTATGCTCACATGGTCATTATAGAAT
ACATAATACACAAAGGACATTCACAAATTATATTAACCAC
ATCTGTCTCAATAAGAAAAGTATAAAAGACAAGCAATTTA
CTCAATAATTTAGATTAAAAAAAACACATTACACATCAGT
GTTTGGAACCTTAACTGACAATCTCAGCCGTTGCTTTAAT
ATGTACAAATGACAGAGTTTGAAAAACTGTTTATTCAGGT
ATTTTGTTTCTCTTTTCTAACAATTTGTATATTCTTCTTG
CTAGCATTAAAATCAAAATGGAAAAACATTAATAATATTT
TATTTATGAAGACAAGTGAGTTGACTTTAATAAAAATATT
GATTCATGTCTTGCTTTTCAGTGAGAAATACCACCCATGA
AGTCTGCTGGCACTTGCTGCTAGTAATAATATAATTTCAA
GAAAGCCAGAAAAAGTGCATACCTTCCCTTGAAAAAGTGT
GAATTATTTGTTTTTCTTAATAGAAAATGTAAAGTGCATC
AGTGTTTGGCTGATAACAATTTAACAGCATATTTTTACCT
AGAAAATGGAAAACATCAAAAGGGCTTGTCATAAATTAAT
ATAAACCATAATAATTTATCTCCCTTTCTATAGAGAATAG
GCATATAATTTAAAATCTAAAAACAATTAAAGGATTAGAT
AATAAATTACATTCAGCTTTCATTAATATAGCTATTCTTT
CTTTTTTTAAAGAGAAACTTCACCTATGCTATACAGATTT
CAGTCTTTCTCTTCTTCACAAAAAAGTATCCTATTTATGT
AGGATTTTTACATCATGCAGATGGAGGTGATAGACAAAAA
AGGTATTTTTCATGGTTATTGAAATCATATATACTAATAA
TTTCCCTCTCTTGCCACTCTTGTTAGAGAATAGTTGAGTT
CAGTCACATGGCATGGTTAACACCTGGAAGTCACTCAAGG
TAATAACTACCACGGATTTGTTGCTTATTCAGAGGAAACA
TATCGGAATGGAAGTAAAGAAGGCAAATTTTATGTCTCTT
TTGACACACAAGGACTCAAATCTCATCATTGTCTTTACGT
CATCCATTATGCCAGTAAAAAGATCAAACTGTCAATAAAT
ATGTTCTTTGTCTTAAAAGAAACTTCCAGAAAACGTAAAA
ATGCACTGCAAATGAAATATCCTGATTATTTCAGTTCAAA
CAGGACATGATTTTCATTTTGACCCATGGCACTGGCCATA
AACACAAGGTGCATGCATTTTTTTCTACTATTTGTGCTTT
GTGTAGAGCACCAAGTTTCTCTCATAATGTTATTAACCAC
ACTTGTTCATTTCTGAGTATGGGAAAAAAACATACAGAGT
GTAATATAAAAAGTTTAGCCATACTCTTTATTGCTGAATA
GCAGTCATTTAACTGTGTTCCACAGATCTCCAAGGCATTT
TCAATAGTATCAATCTAAGAAGCTTCTCTAGGAATTTCTT
TAAATCTGGTTTAATAATGACGACATTTTCATTTTGTCCC
TATGACTATTCCTATAGATTCTATGGCATTTAAAAGGTAC
ATATGAGCTCAAAAAAAAGACACAAATCTTGTAAAGATCA
ATTTTTTTTTTTCATTCAAATAGTGGCCTATGTCACAAGT
TAGAAAAAAAGTAAAGGTTTTTCTTTACCTACAAAGCTTA
TGCTAATTATGGCAATTATTTTGGGATCTGTAACTTAAAA
TGAAGCCCTTTGAAGGCAGAACTTTAATTTGTAGCTATGG
TTCTTGTTCTCAGAAGCTGTATGTGTTTTTAATTATTGTC
TTTATTGACCAGTGATTGGCTAAATCCTTTTCTCAAAAGA
CATCACCACATTCCACATTACTATGTTTCTAGCTGTTCTG
CTGATGTTTCTTGCCAGCCTCCCACGTTGTTTGAAGAAGT
ACTTACTGCATCTGTAAGAGTGTGTCTGTCAGGATCTTGC
TATTTGCAGTTCATTCACTTAAACTCATTGAAGCCTTTAG
GGTATATTGTGCGTAGACCAGTGAAGATGTATTGTGATCA
ACATAATTTGAATTCAAGTGGATTAAAATCTCATTGTAAG
GGATACAAAATCAGCAATAACTCACATGCCCAGATGTCTC
ATTCTAATGCAGAATTGTCCGGTATTCACCACTTGACAAT
GTGAACAGGAGAGGCTTAAAAAGTTTTTAATAATCTTTCC
TTCCAGAGTAAAATCAGGAATTAGTTTCCCAGAGATTATG
TGGAAATGAGACAAACTTATCTTCACAGTGTCAGTCATCC
TCAACTAGATACCAAAAATTTAGTATCTATTACCTGATGA
TGGATAATTACCTGAGGATTAGTAATAGAAACTTTTCATC
AAACTTAATCAAGTTCATTAAAATGTTACTAGCACTGGTA
GATTGCCTGCTACCTTGAGCACTGTTACAGAAGGTAATTG
ACAAGTCTGTAATCTTGAAAAACTTGTTAGAAACTACTAC
AACTAACTAAAATCGTTCCTGTTTTTCCATTTCCATGATA
GATATTTAACATTAGTAACAATAACAGTAGTAATAGGCTG
GGTGCAGTGGCTCATGCCTGTAATCCCATCACTTTGGGAG
GCCAAGGTCGGTGGATCACCTGAGGTCAGGGGTTCGAGAC
CAGCCTGGCCAACATGGTGAAACCCCATCTCTATCAAAAA
TATATATATTTAAAAAAATTAGCTGAGCATGGTGGCGGGC
GCCTTTAATCCCAGCTAGTTGGGAAGCTGAGACAGGAGAA
CCGCTTGAACCCGGGAGGTGGAGGTTGCAGTGAGCTGAGG
TTGTGCCATTGCATTCCAGCCTGGGGAATAACAAGCGAAA
CTCCATAACACACACACACACACACACACACACACACACA
GAAAAGAATAGTAACAATAACGGGAATGAATTGGTTCCTG
GAAATCATCTGCTATTTGCAGAATCTGCATTTGTTTGTGA
GGGAAAATACTCCAGTGATACATTTTATTGAATTATGGAA
CATAAAAATGGTAATATCACACAGCTTGTGTAACTCAGTC
TTGTATTGTGGCCTTTAAAATACACTCAATACGCTCAGAT
ACTTTTTGAGAATTTGAAAAAGGTCACTTTTCAGTGGCTT
CTTTGTGTGATTCCACATTTTAAAAGATGCAACCAGAATT
TTCTTATTTGGTTCCATTATTTACTAATCTGCACATGATT
TAGACTACCAAAATGGTACTTCTCTTAAATGTTAGTTATG
CTTTTTGGGCTTCTACACTAGTATTTATATTTTTTGTCAT
TATGTATTACTACAGTGTGTTATTCAGATGCTATGAGTAC
TTTGTATATTGGTTGAATTCATTGAAAACTTTATCCAATG
AAATAGTATAGAAAGTTCATAATTATAATGTATTATGCAA
AATGAGAGATAAATCAGACTTTAGTTCTACCTTTAAGGAG
CTTACATTTAGTAAGGAGATATGAGATGTACACCTATAAT
ATAAGGTAATTAACAATAACTGATATAATAAAACCATAGC
AATTTTTTTACAAGTTCAGAGGAGAGACTGTATTTCTAGC
TGTGTAAATTCAGGGAAGGCATCTATAGAACAGATAATCA
CAGCCCTCTAAATACGATAATCAGGAATTCCCAGCCACTT
GAGTCAACAGCACCTAGAAGCCATCGGGCAGGGCTTAAAG
CTGCTCTGTGTCCTCTCGTTTTACCGAAGTTCAGTATTTT
CCTATGGGAAAGGAATGTACCCTACCAATGCACCCTTATG
CCTCTCTACCTTGTTCTGGCTGCAGCTCATTTATTTCAAG
CCCTGTGTAAAGGGTTTTTTTTTTTTTTTTTTTTTCTTTC
TACGATTGATTTGGGATCTTTTGCTATAACAGCATGTTCT
CTGTGATTTATTAGGCCTGTGGGACTTGGATATAGTAAAC
TCGCAATAGACATGTACTGATTGAATGTTGAATGAGTGAC
TAGTGAGTGACTGAGTGAGAGAGTGAATGAATGGGTGAGT
GACCATCAGCTGGGAAACAAACCAACCCAAAAAAAACAGC
TGGGCCCTGACTATATTATGTCATGTAAATTTCACAAGCA
CTCTTAGCATCATTCTTTGAACTCTATTGTAGTTATTCAA
TGAATATTTGTTGGACATGATGTTCCTCAAAATCCTCAAG
TTGTACACTCATATTACAGTATTTACATTGTTAGGGAAAG
CTATCTCTTTGTAAAAGAGATAATCCTATTTCACTACTGC
ATAAATAGATCATTATGTAGTGTTTCCAACCACTTTCCTA
GAAATAACCCCTTCGAGGTTCAAAAAGGAACCAAAAGTGA
TTAGATTTTACAAATGTTATGCCACTTCATACTACATATA
GTATTCAACAAAAAGAAAATCCCAGAAGACAATTCTGTTT
GCCCTATGGGCCTACTATCATAAAGTCTCATTGTTACAGC
ATCTACATTCTGGCATTTGTTTGTCAAAAATGGAGTGGAG
GTAAAAGTATTATTTTTGCCAGTTTATGTGATGCCATAAA
GCAGCATTTTTCATTTTTCAACACTTATTAGCTCAGCTCC
CCAGCTGTGTAGCAAACGCCCTGGTGTGAAATTGAGGGAG
AGAACTCTGAAAAGTTTATATTGGCTTAAATTTATAGCTT
TCTTTTGGGTGGGGGAAGGGACTTTTTAAAAGGACATTGT
AATTTTGTGATGTTGTATTATAAAACCTCTATAATATGAA
ATAATAGCTATGGGAATAATTATCAGTATATTGTGTTTGA
CTCCCCTAAAGCAATATTAACGGCTCTGTATTTAGAAGAA
GAGTGAAGTAGGAAGTTTTTAATTAATTGTAAATTAGTTG
ATTGACCTGTTTAATCTAAGCACTTTTATATCCTGCAAAA
TGTACAGCTGAGTGTCTTACATGAAAAATATGTTCAAATA
TGTGAGTCGTAGACAAAAATACAAGCTCAAACTCCACTTA
AACAGTTGGATTTTGACATAAAATTATTTGTATAATTGCT
TTAAAACTTTATATCTCTTGTTTTCTGGAGAGCAATTTCA
AAAAGACAAAATTAAATTGATTTCACTGAAGGTTTGGTAT
GGTCAACAGAAAATGGGTTAAAACAATTATTGTAGCCTGA
TGTAGCACATTAAAATGAAATGATTGACTACAAGCTAAAA
GTTTTAAGACAAACTTAATCCTTGGCTGCTTCTCTTCTGC
TCTCTCACGCACCCTAACATGTGACAAACAAGGCAGAGAT
TTTTAAAACATTTTAAAAACTACATCTTGAGTGAGACAGT
ACAAGTAAACTCAGATCAAACTTCTTATATTTATGTTGTG
TGAAAGGCTTAACTATCAACACAAAATCAGGTTTTTAGCT
TTCTTCTAAGTAATACTTTATATTGGAAGTAGAGTGGATG
AAGAAAGAGCCTTTACACATCCTAAATAAGCTTGAAAGAG
ATGCACAGATATCTTTCCAGCCAGGGTGGGAGGGAAGATC
CGCGAGTCAAGACTTGCCCGCTGCCCAGGCTGGCACTGAC
AGTACATAAATACCTTCCTGTACTATCAGAATGAACTGAA
AGCAGCCTTAATTGGCTTAATGACTTTGTTTGCACATGTA
AAATGCAAAGTAGTAATTGTATGTCTTCTAAAATAATCTT
GAAATTCCAGGGCTATCTTCAATTCAGTGAGCTCTTTCAA
TCTCTATAATCATAATCTTATTCCAGATAGAAGACCAGGA
CATTGGACATTTCAGCAGGCATTTTAAAAAGTGACAACAC
TAATTTTTATGCCAAGTGTAAGGATTATTCTTTAGAAATA
AGTGAGACATCTTGAAGAGAGCTCACTGATGCCCAAATTC
TATCTTTTCACCATGGTTGTGAGGTACAAGGAAAGGGCAG
CAGCTGGAAAATGAGGCTGGTATACAGCCATTTACAGAGA
AAGACTCATTTTGAGTACAAAGAACTGCATCTGGAAAGAG
GATAAAGTGGTTTCACAGACAGTGCCTGGTAGTTTGAACA
ATAGAAGAAAATAGGTACCATCACTCAAATAAAATCCACA
TGGGCAAAAGTTACACCTTGGACTTCTCAACCAGCGTTAA
TATGTTAGCCCATATTTTTACTTGGGAAGACACAAAAGAC
AGGCTAGGATTTAGAAATTCATCTCAGATCAGAGGCCTTT
TTTCTTTCATTTTTTTTTTTTAACATAGGAGTGACATGTT
CATGTATGTGACAGGCTAGCTCTGGCACATAGAAATAACA
ATAAGAGTGAATGAGAGGCTATAAGACGACACTCATTAGT
AATCTTTTTCTGTCTTTTTTTTTTTTTCTTTTGAGATGGA
GTCTTGCTTTTTTGTCTAGGTTGGATTGCAATGGCTCTTT
GCAACCTCCACCTCCAGGTTCAAGCGATTCTCCTGCCTCA
GCCTTCCGAGTAGCTGGGACTACAGGCATGTGCCACCACA
CCCAGATAATTTTTATATTTTTATTAGAGATGGGGGTCTA
ACCATGTTGGCTAGGCTAGTCTCCAACTCCCGACCTCAGA
TGATCAGCCGGCCTCAGCCTCCCAAAGTGCTGGGATGACA
AGTGTGAGCCACCACACTCAGCCCTTCAATAGACTGAGAA
GTATGAGAGAGAGGGTAGATTGGAAAGGTTGAATGGTTTA
GGACTTGGTTATCCATTTGACTTGGAGATGAGGTATAGGA
AATAATCTAAAATGGCTATTTTAAAGTGTTCTGGTGAAGA
TATTAACAAGTATAAAGAATACAGATGAAGAAGCAAGTGT
AGAATGAAGATAATTAGTTTAACTTTTGGTGGGTTGTTTG
AGGTGTTAATGGGAATTTGGTGACAGCTGGGAATTTTGGT
CTAAAGCTCAGATTGGGGATAGAAATAAATTTTGGGAGTC
ATTAGCATATAGGAATCAGAGAAAACTACAGGAATTGAAA
AATCACTTTGGGAGAAAATTTATAGGAGAAGAGAAGGTAA
CTTAGAAATCATTTTTTTAAAACCCACATTTAAAAGCTAG
ATCAAAGAAGACAAATTAGTGAAAACCTCTCAGGAGGAAT
TACACAAGTAGAAGGAAATATAGTGGAATGTCATGAAAGC
AATGGAGACAGTTGTTTTGAGATGTAGGTGAAAAACTATG
GGGTGCTACAGAAGGATGAAATGAATCCATTGGATTTAGC
AGGTAAGGGGGAGGTGACCAGAAAAGTTTCTGAGAGCAGG
TTCAGTAGAAATGTGGGACTTGGGGTCAGATTGCAGTGAC
TCAAGTTGGGAATCTGGAATGAGAAAGTGTACACAGCAAG
TGTAGTCTATTCCTTTAAACAGTTTACTTGTAAAGCGAAG
GAACAGGCAGGGCTGGAAAAAAAGGTATTTTAAAATATGG
GGATGATGCTAACTTGTTATAAACTGACAAAAGAAGCTGA
AGGAAAAGAATAAACAGAACAATCACATGCAGGAACTCAA
AGATGAAAGGGGAAGGGAGCCGGAGCCTGGAAGAGCAAGT
CCATGCTACTTCTAACACTAGAAAGGGAAGAATGGGTAAA
GAAATAGAGGTAAATCTGAATGTGAGAATAGAGTACACCC
TGCAATGACCATTTTCTAAGAATAAAATAGAAAGCAGATT
AGACACTTAAAAACATAGAGGTTTAAAGGAAAAGAGAACT
GAGTAAGAATAGGGAATAATTGCTAATTCACTATAAATAC
AAACAGAATATTGAAAGGAGCTAATCAATATTGTCATTAA
ATTTGTACCAATAGCTTCTGGAAATAAAAGAAGAATAAAC
AATGTATTGATTCTGTTTTTGGAAATAGCAAGGCAGGAAG
TCAAGGTGGGGTGGAGCTATTAATGAGACTGGCAAGGATG
TAGTACTGTATTGGTTAAATAGGGTGAGAAATAAAGCCAG
AAAAGGCAAATAGACAGGAAAAATGATAAGGTAAAAAAGC
CTGTAGATCTTCAATGGGGTCTCTGAGCCAATTTAGTGGG
AATGAAGGAATAAGAGAGATGAAAGGACAAGAAATGACAT
ATTAATACATTGAAAGTTAATTATTTCAGAGGTAAGATAT
TATGATACAGAGTATGGTAGTGTAAGAAGGCCCCCAGACT
GTTAGGGTTTTAAGGGTGGGGAAGAGCAAGTATATTCTGT
GTCCAAAGTCAAAGAAATGGGGACAGGCTGGAAGAGCGCT
CATGAGGCCCAGAGAAAGGGGAAGTCCAGCTGGAAAGGAA
GCAGTGACCTGTCTGGAACAGTAGCTGTGTGCTGAAATTT
AAAAGAGAAAGACATCTGTATTTCTTTTTTAAACTGATAG
ACTGAGCTAATTACAGAAGGATTTGAAAACCTATTGCAGG
ATGAGAGCTTTTATCTAGTGGACAATTGGAAACCATAACA
AAATGTTAAGCAGCGGGATGCCATGAAGAAAGTGATGTTT
TTGACACATTTACCTGGATGGAGACTGGAGGGGATTTCAG
AGAAGAGGAGTCTATACCTTCAGAGTGTCATCAAGAGGCT
CAGAATACAGGAGATGGGAGGTCTGAGCTTGGGAACAGTG
ACGTGAATCCAGACAGCCCCAGTTAACAGATGACAGGATC
TCATGACAAATCGTACACAGGGGAGATACAGAAGGAAGAG
TTAAAGTGTTTCTAACATTTCCAGGCTGGGACGCCAGAAA
ACTGTCTTTCTATTAAGAGATGTGGGGAAATTAGAAAGGA
GAGAGTGGGGGTGGAGAGAGGGAGGCTGGGAATCAGAAGA
TCTGCTCCGATGCTTCTTGTTTGTGTTATGAAAAAATTAA
TTTCTTATGAATCCACAGGATGTCAAAAGCTCATAAACAG
AGTTATTATCATGTTGTTTTCTTTTATTAAAACTGATGTG
TGCCAGAGCAGTACACTGCTGAGAGATTGTCAGTAGCAGA
TATCAACCTGGTGTGAAGAAATCAGAAGTTGGGTGCCTCA
TTTGGTCATTTGGAGAAAAGACTTCTGGTGAACAGGCTCT
GTTAATGATGTCCGTGTTCCAATTAAAAAACTTTTTTAAT
GGAGGATAATATGAAAAAGACCATTTAATCACACCTTGAT
TTTTTTTCAGTCACAGCTGCATATGGGTAGCAGGCACCAT
GCTGGGAGCACTACCTTTGATTGCAAAGCATAAAATTTTT
ACAGGCTTTTTTTCCCCTAATAAGTTAAAATTTGGGGTCT
CGTCTATGTTGCATTTGGGTAGTAATCTGGGACAAAATAT
TCGAAAGTGTGTAAGTGGGCCTACTTCAAATATTTTTTTA
AAAATCATCTTTGATGTTTCCTAGTTACTTAGGTTGTGGA
AAAAAGTAGATTAATGATTATTTTAAATGAACTTTACAGT
GTAATAGATTTAAAATTGAGCTAGATAGATCTGTAGTAAC
TAAGAGTAATGAAAATATTTCTTGAATTGGTTGTTTCATA
GCAGAAAAATGACAGCATTTTATTATATTTTTGGAATTAA
TTTTTTTCTAAAATATTTCCTTTAACTTTATTTTTATAGA
ACGAGAATGTGTCTTTTAAGAGCATGCGGTTTTATAATTA
TGTGGAAGTATGCTATGCAAGGGAAAAAAGGCTCTCTTGC
TGTACGTAAATTTTGCTCTAATTATTGGACCATCAAAAGT
GAGAATAAATGTTGCCAGTATTGGCTTGTGTTTTCCTCTT
GTGGAGTAAGATCCATAATTTTCCCCATGTAGAGTGTGAT
TTTCAGAATTTTTACTTTAGTTTTATATCTTGAATCTCTG
ATTCTTCAGGGATTCGGAGAGTCATTGAAATACCTTTTCT
AATTATTTCTAGAATAAAGAGTAGTAGTAGTGGAGAAGTA
ATAGTCGATTTGTTTTCTAGGACTGTATCAAATCACCAAA
ACTCGGGTAGCTTAAAAAAAGAAAAATTTATTCTCTCATA
GTTCTGGAGGCTGGAAGTCTGAGAGCAAAATGTCAGCAGG
GCTATCCTCCCTCTTAAGGCTCCAGGGAAGAATTCTTCCT
TGCTTCTTCCAGCTTCTGGTGGCTCCTGGCAATCCCTTGT
GTTCTTTGGTCTGTGGTAATATCACTCCAGTTTCTGCCTC
TAGCTTTGCATGGCATTCTCTGTATCTCCAGTTCTTCTGT
ATCTGTGTCTCTGTGCCCAAATCTCTCTCTCCTTTCTTCA
TAAGAACACCAGGCATTGAATTTAGTGCCCACCCTAAATC
CAGGGTGATTTACACCTGAAATCCTTAACTAATCACATCT
GAAAAGACCCTATTTCCAAACAAAGTGACCTTCTGAAGTT
CTGGGTAAACATGAATTTTGGGAGGACAATGTTCCACCCG
TTAAAAGTAGTAGTAATCATGTGTTAGGCTTGTATTATTC
TATGTTTTGAAAGTAATTAGCCAGAACAGCTGTAGAGGGG
AGGGCCTGCAAGGGTGAGTGGCCAAAAATGTGGAGGCTTC
AGGATATAACACAGGAAGTGGTCTGGCAATAGAGCTGTCC
CTCAGGCCTTGCATGTTCCGTAGAGTATTCACCAGATGGA
CCCACAGCAAGATCCTTGGCCTTGCATATGTCTTCCAAGA
TCCCCTGACATTTCTATATGTGGAAATACAGTCAGCAAGT
TCTACCCTGATACCTAAACTGAGTTCACCACATACTAGAC
TAGACCAAAAAAGGGGTAAAATGAATGTAGAGCTTAGAAG
CACACCAGTTTAGCCACTCATTCAAGTGTCATTGTTTTTC
TTAACAAATATGCTAATAGCACCTAACACTTGTGAAGTAC
ATGTTTACTCATCGAGCGTCACATGTATAAGCAAGGTGGA
AAGGTGAACTGGGATTCAGAGATTTGTGAAAGAACATGGG
GCTCATCAATGAGTCCAGTGTTTCCTCAGCATCTGCTTGG
TTCTAGGCTATGGCTAGGAGGTCCCTGAGCCAGAAACAGA
TTAAAGGTTGGCTGATTACTGATCCAGTGGCCATTCATTA
TATTATATGTCTTGTGCAGTAGTGGCCACGAAGCGGGGCT
CTGGAGTTGGAATCTCAGTTGTTATATTTGCCTCTCTGAA
CCTTGGATGTTTCATATGTAGATTGGGAATGATAATAGTA
ACTACTTCATAGGCTTGTGGTAAAGATTAAAACAGTTTAT
GGAAGTACAGCATTTAGAACGGTGCCTGATACATAGCAAG
TATTCAACAATCAACAATATTCAGTTATTATTACTACTCT
ACACAAGGAAGTTTAGTTAAACAAGAATGTGTATATCTTC
CTTAACCTCAAAAAGGTGATTATTATTATCAGTACTAACG
TATTGGCATAGTGCTTACAATTTGCAGTTATTTTCATATA
ATCCTTTTAAAAACCATTCGATTTAATCAATACAGTTATA
GGTTAAAAAAACTGCACTTCAGAGAAGTCAAGTGACTTGC
TTAGGTACACTGAGTTAGTAACAGTTCTGGACTGAAATCT
ATGTTGTCAGTCCTATAAGCCACTCCTTATATATTAGGAG
AGAGGGAAAAAAGTTGGTGAATATACAATAACTCTATCCT
AAGCTCAGTGATATAGAAATTGAACTGAGAAGCATCTTAT
GACATGGAAGATGAACTGATTTCAAAGTCAGAAAACTTGC
ATTTTGGCTTCTTCTCTGACATTTGAGCTGGAAAATGATG
TCTGTGCTTTTGCAAAGTCAACTGACTATTAATGAGACGA
ATCCTCACTCCTCAGGTCCATGTGATATGTTTCAAATGGT
AGAGCTCTGAGCTGTTAACATGCAAATCCTTCATTCACTT
GCTGAGTTTGTATTTTCTGGAAAACGGCAGAGTCTGGCTT
GTGGAGCAAACATATTTGTATAATGTGCTGGTTGCCATGT
GTTTGGGAGAGGTTCTCATGCATTGCTGTTGATGCAACAA
GGATGGAGCTTTTAAATGTTGATACTATGAAAATGTAATG
TGATTGGACTTGGACAAGTGCCTGAACAGACCACCCATCA
TATTATTTTGCTGCCAAGCAAATTCAATTGAAGGGCTTTG
AAGTTTCTTGATAGCGAATAATTCACCTTTCATTTTAAAT
GCATGCTGAGTTGTACTGAAATATTCATGCTGAAAAGTAC
TTTTTGTTGCATATTTTTTCAAAGAACTTTCCCTTTTTTC
ACTTTTATTTTTAGGATTTACTTTGAAAAAAAAAAAACCC
TACCTTGTTGAGGGAAAGAGAATACATGGTTTTAGGTGTA
CCATGACATTTAATCATTGTTTGAAGGTGATCGCTCAGAA
GAATGACCTACTTTGTGACCTTTCCTGTGTTTGTTCACCA
GATCTAGTGACTGGAATTTGCCTTATTCCATTACTTCTTG
CCCTGCTATATACTCTTACATATTCAGAGGAAATTCTCCC
ACTGACGACTAGCGTTTTACCTGGCATATAGCAGGCATTT
AATACAGCTTGATCATTTGAATTGTATGTCCCATCTCAGT
AACACAGGTAGTTTTGGGTCTTACCTCCCTTCTTAATTTA
ACTGTGCCCCTGACTACTGAGAACAAAGTTTCTGTTTTGA
GAACATCCCCATTACTCTCACACTTTCCTTCCCCCACACT
GAGAACCCTGATTTCCTGAGTGACAGCTCATACTAAGATT
TACCAGAGCCACCTGCTCCAAGAAGTACAGTTGTGACTGG
AGTGTAGAGGGTGTGAGAGCAACTAAGCAACCATTATTTG
GGAAATACTACGAAATCATATCTTCACAATTGCTTACAGT
AACTCACAGCTAGAGAAGCACATCATTAGTTTCTTAGTTG
GAAGTCTTCTTATGGCAGCACATGATCTCTTTCGCCCTTG
AACTCCCTAGAGCTTTTTTCTTTACTATCTTTTCTTGTTA
GGCAGTTTTTGCATAGTGGTTAAACATGTGGATTTTAGAA
CCACATTGCCGGGGTTTGAACGGCTCTACCACTTACTGTG
TGATCACAGGCAAGTTACTTTCCTTTTTTTCCTGCTTCAA
TTTTCTTGTCATAATTCTTATTATGAACCTAATAACATTA
CCTAATAAATAGGACTTAATGTGAGATTAAATAAAGTACA
TATTTATATAACTATAAAACAAAATCTAGCGTAAGTACTC
AATACATTGTAGCCATTATTAGTCACAACTTCCAAACAGC
CGTTAATCTCCCACCACTACAATAAAATCTCTGCTGTTAA
ATTCCGACAAACATGCAGTCTTAGAGGTACAGATGGGATG
CTGAACAAAGTTCAGAAGCAAAGGAAAAATTTAGGTCTCA
AGAAATCTCGGAATAGAAGCCATCATTCATGTCCCTGACA
TTCACTGGAAATAAAAGGGGTAAAGTACTGATAATTTTCT
TAATTGGTGATTCCAAACTTTACATGCACAGAATCTCTTG
GTGAGCTTATTAATATGTGAAATATTTGATATGTTTGAAG
TGGGGCCCAATAAGGTACATTTGAAACAGGGTCTCAAATG
AGTGAATGATGCAAATAGTCCACAGATCACATTTTGAGAA
AGCTTTTCTAGATTTTGATAAGGTACCGCTCTCCTCTTGC
TCATTCATTCATTTGATACTTGTTCTGAATACCTGCGATG
AGCAAGAAATATCATGCCTGGAGCTTTGCAGGCTCCAAAA
TGAATTAAACACGGTCTTTGTTTTCAAGAAACCAAAAATA
TAGTGAGGAAGATATGTCACACATATTTTTTAAGTTTTTA
AGGAAATGAACGAAATGCACTACATATTTTCTGTAGCTGA
GCAGTGTGATTAGAGGGCAAAACTTGATCAGTGGGGTTAA
CATAAGAATGGACTCCCTAAACTCACAAGGGACACATTCA
AGAATCTTGATTTAAGAAAATGAATCACAATATTTTAATA
AAATGGACCTAGAATAAACTATAAGATCTAAAAAGTTTTC
TATACTAGAAATGTGAGAATGTAAACAGGGAAGGTTTGGA
AATGCCCATCAAAGCGGACCCTCAATTAGCATAACTATTT
TCTTACTTCATCTTTAACATTTGAGTCTGTGTTTGCTCCC
AAAGTATGACCATGAAGAACTTTTCCTTCCCTGTGTGCAT
AAATGATTCCGTTCCTAAACCCACCACCAGGAAAATCCTG
AGGAGAAAGTGTCGCATCCAAAAGTCATGTACAGTAGGAT
GGTGCTGTTTCTGGCAGCCTCCTTGTAACAATTAAAATAG
AATAAACCTTTTAATTTCTTCTTCTACCATTATATCCTCA
GCTCTTTGATGAAAGTCTTATTTACCCTTGCAACCTGTTC
ATTTGCAAGTCACTGTGAAAGTGAAATTACTGGCTGGGCT
CAGTAGGTCACACCTATAATCCCAGCACTTTGGGAGGCTG
TCGCGGGTGGGTCAGCTGAGGTCAGGAGTTCGAGACCAGC
CTGGCCAACATGGTGAAACCCCCATCTCTACTAAAAATAC
AAAAATGAGCCCGATGTGGTGGTGTGCACCTGTAGTCCCA
CACACTCAGGAGGCTGAGGTAGGAGAATCACTTGCACCTG
GGAAGTGAAGGTTGCAGTGAGCTGAGATTGCACCACTGCA
CTCCAGCCTGGGAAACAGAGTAAGACTCTGTCTCAACAAC
AACAACAACAAGAACAACAACAACAAAGAAAGTGAAATTA
CTGATTTTAACAATCGTGTTAAAATGATGATTGACATTTT
TCTGATTGGGACCTCAGGCAGTATCTAATTTAACTATAAA
ACTTGAAATGGAAATTCAGAGAACTGAGTGACCTGTGTAA
GGGCAAGTAGCTGAGTGGTAACAGGTCTCAGTGTCTCAAA
TCCAGGTTTTCTGATTCATAATTCTTTTCAGTAGGTCAGT
GGGCTCCAAACATATTTATGATCATGCATCCCTACTAGTA
AAACAAAATAAACATTTTGAGCCAGTCCTTCCAACATCTT
TGTACTTATGTTTAAAATGTTTACATGTGCTACTAACTAG
TATATTAATCAGATTATACAATATGTTTTAAAAATACATT
TTTAAAGGACAAAATTGAAAATAAATAGTATACAGAAGAT
GTAGAAATTATTTCATCTCCCTGCTTTGGAGCAAGGCCAC
TCAGACTTTTATCTTAGTAGGACAAAATGATTTATGTCAT
TTATGTCAGGGAAATAAAAAGTCCTTAATGGTTATAAGCA
AGGGGTAACATACTTCCATCCCTAGTGCCTTATTTCCACA
ACACCTTGGTCCAGGAATGTTTATTAAACGACTGGCTCAG
GACTCATTTCTGCACATTTTTTTTTCACTGTAGTTTTTTT
GTTGTTGTTAAGTTATACCACTCTAGTTTGATAAAAGAAA
AGATTAAGACCTTTATTTATGAAACTCAGAAGGTAAATTT
TATGCTGTGTATTGAAAAGTGCATTTTTTTCTCTAAATAC
CACACATATCTGTTTCATCTCTCTTTAATTCCTGGGAGAG
CTGATGAAAGAGAGCTGTTTTTCTCCTTAGGAATTTCCTT
CAGATTATTCTTATTTCAGTACACTAATCTTCTGTTTTTA
AGTTTCTTCTACAGAAATTACACATATCTCAAAGCCAGAG
GATTTTTATTTCGAATTTTCAAAGGGTAGCAGAAGGAAAG
GAGTGCCTTGAAACCTAAGATCTTGTTTCCAAAGGAGTCC
TTAGAAGTAACAGGGAAGGCTTGGAGTTTGGTAATGAAGG
AGGTAGTGGGAGTGAGTGGAGGGAAAAGTAGATATCAATA
TAAGCAGATTATCTCTAATGTTTTACAGAGTGTTAAGGGT
CTTTATAAACACAAACTGCAAGGAACCTGGGATCTGACAG
CTGTGGGAGGAATGCCTGTGAGGAAGGAGGAGGAACAGAA
GGTGTGGTTGCTAATTTCCAAACAACAACAAAAAAAGAGA
TGTCAGCCATTTTAATGGAAAAAATAAAGCCCCACAGGAT
GACAGATGACGGAGCACAACTAGCCAGCATTCATAATGCT
GGGACCAAATATCTTTCATGAAACACTCAGACACAGATCT
TTAGTGTTATGTTTCCCTGAGTTGGTAGAGAAAGAGAATG
GATTGATCCCATGCTTCATCAAAGATGCTGGAGTTAGACT
GGAAAGTGAAGGAATAATTAGCTTGTGGAAATATCCATTA
AACAGATAACCTTATACTTGTTCACTCAGACCCCAGAGAG
AGCCAGGTAAAAATTTCCTTCTTTTTCTCTCTCTCTACAT
AAACACATAAACAAATTATAGTAGGTAGGTCATGGGAGAT
TACTGAATTACACTGCTTAATTTTCTGAATTTCCAACTGG
GAGAGAAAAGCCTTCCTTTCAGAATCCTTGATGAGTGAGC
TGATGGCAGTGACAGCACTTACCTTGACTTGTGTAAACAA
ATAGGACTGATGGGTGGCAGCTAGTCCTGACTCATACAGG
TTTTGTACCATCAAAGGTTTATATCCTCTAAAATAAAAGT
GACAAGAAAGAGAGTGAACTATCAGAATAATTCCTCCCAG
CTGCAAGATTTGGAGCTAGGCACTGTCAAAGGCAGAGTGT
GCCTGATCCAGTTAAGAACTCTCTCATTCTTTATGGAATT
TGAGTATTAAATGAAGCCCCAAGATTTCTGGGTTCAGGTT
CCAATTGTTTACTAACTAAAATAAAAGAACCCACAAAACT
GTTCAGGAGGCTTTGTGCTTCAAATCATTCTTACCAAACA
TGTTGATGAGTTAAGTATAAATTAATCAGAAACATATGGT
TCAAATTTCTGTGAAAATCCACAGAGTATATTAAGGGAAT
TAAAGGGAAATGTGTTAGGCCAAACATATTTAAGAATTTG
ACAAAACTGAAATCTACCAAAATAGTTTAACATGTTCTGG
TGTGTCTATTCCAGTTTATTCTTTTTTAATAGTGTGTTTT
CTCAAATGCCTTAAACTTGCATTTTTATATGATGTGATAA
ATCCATAAATAATTGTAGCATATAATCATGAAGTTACCAA
TCTAGTTCTTTATATGAATCTGAAATATCAGATTTATCAC
AGCAAATGATGCTATAGTTAGACAAAATTCAAATATATAA
AAAAAATTAAGGAATTTGGACCAATCACAAATAAGCTAAG
TTGTGAAATGGTGAACTCAAAGTTATGTAATTTATTGAAT
TTAAGTCATTTCAAGCATATACATTCTTTTAATTTATTCA
TCACAATTTAGTATTGTTTAAAGCACTGTCCATAGGTGTT
TTGGAGCAAGGAAGATTTTTAAAAAATAAATAAATCAAAT
GTGGCTCATGCCTTCAAGGAAGATAGATGACTTTAGGTAA
ACTATGCTAAATTATCATAAACTCAGAGATATGATATTAC
TTGCTGCATAGTTTAATTATAAATATTATAGAATTTCTTT
TTAAAGCGGCTCTTCTAAAGTGAGGAAAAGTTTATTATTC
CCCAAAGAAAGCATTCATAGAGTTAATATTCATGTAACTT
AGCATATTACAGAAGACAAATTTTTCTCACTCTAAAAACA
AATGGAAATTATCTTGTACTTAAAGTCCTTAAACAAAGTC
TGACTTTTTAAAATTAACAGTGCTTCAAGCTAAAGAAGAT
TAGGTTAAATTAGATTTTGTTATTGTCAGACTCTATGATA
TTTTAGGGTCCTTTAGTGACTCCTTCTAATTTCACTAAAG
AATATTATACAAAAGTGAATGTATAAAGCATAGTGGGGAA
GAAAATTTCTTATTTGTTTTCTAATATCAATATATCACTC
AGAACCATAGTTCATGTGAATGATAAAAAAAGAAGAGGAA
ACTTGAACTTTAAGTGTCAGAAGATACCTAAAGATAACTC
TCAAAAAGCATCTCACCAAACTATATTTCTGAAGAAAACA
TGAAGTTTTATGTAAGATGTATGCACTGAGGCACTTACCT
TCATACAAAAATATAATTGTCATGGTGTTTATCGTTTTCA
TACTTTCTAGGTGTCCTGGAGAGATTATTTTCCTTCTTAC
CTCATCTTTCTTGGAAAATGCAACATGTTAGGCTGACAAT
ATCTTTCAGCCAATAGGGTTTGATAGAGGCAACTCCTTGG
ATCTGAGCCTTTTTTGGGGATGTGGTAATTTAGGGTCCCT
GCTTAAAATAGAACTCTTCCCTGACAGAGAACTAAGGCAT
GGGTGAGGCCACTGCAAAGAGCCAGGCAAGCAGGACCCAG
CCAAACTGTGGGGGTGACGTTGCCACCCCAGTGTGTCTGT
AAGGCAGAACATTGAGCCAAAGAGGATTGTTCTTGAGGTT
TAAGGTTTCATGGAGCTTGCCTTGCTAGGTTTTGGACTTG
CTTGAGATCTGTCACTCTTTTTTCTTCTTTCTTATTTTTC
TCTTTGGAAATCGGAATGTTTATCCAATGCCTGTCACACA
ATTGTATTTGGAAAGCAAATAAACAGCACAGCTGGAGAGG
AATTTTGCCTTAGGATGAATTGTACCTTGAGTTTCACCCC
TATCTAATTTAGATGATATTTAGATGCTAATTTGAACTTT
TGACTAGAGTTGATACTGAAATGAGTTAAGATCTTTGGGG
CTGTTGGAATGGAATAAATGTATTTTGCATGTAAGAAGGA
TATGAATTTTGGAGGGCTAGGGTGGAATGCAGTGGATTGA
ATGTTTGTGCCCCCATCACAAAGTTAGTATGTTGAAATCC
TAACCCCCAATGTAATGGTATTAAGAGGTAGGCTCTTTGA
GAAGTACTCAGGTCATTAGGGTGGAACCCTTATTAATATA
TTAATGTCCATATAAAATGGACCCCAGAGACCTCTTTCCC
TCTCTTCCTGCCATGTAAGAACATAGCAAGAATAAACTGT
CTATGATCCAGGAAGCAGGCCTTCACTAGAGACCAAATCT
TCCAGTACCTTGATCTTAGACTTTCTGAGCCTTTCGAACT
ATGAAAAATAAATGTCTGTTGTTTATAAGACACTCAGTTT
ATAGTATTTTGTTATACCAATCCAACCTAAGACACTGTCA
TTAGTTGGCATCTAGGCAGTTATGGTCCTTGAAATATATG
TTCTGATTGAGTCCAGTCCTGTTGGAGAGATGGTCATGTC
ATGGAAACCTCATTGTTGGAGCTGTTAGCTTGAAGTGTAA
GGGTGCTAGGAGGGTAGAAAGCAACTGTAGTACTATGGGC
AGCTCTGATGAGTGGAGGAGTGGAGCCTTGGAGCTCCCAG
TCTGTGGAGAAATCAGACAGTGTGTTTATTATTATTATTC
TCAGTATGTGGACAACTATAAAGTAGATAATTTGTGCCCT
TCTGGAGGTGTTTAGAGGCATTTGTGGGGAATTATCTGTG
TATCAGGAACTGAGGGCTCTCTAAAGAGCATGACTAATTC
AGATTCTGGCTCGTCTGGCATTGGTACCTGAGATCTCATC
AGTGAGTGTAAGTCCAGGAGCTGAATCTTGAAAGAGCTTT
GGTTCTTAATGGGGATAGGGAGCTGGGAAGTGGAGGAAAC
AATAGCAGGAACTAAAGAATCGCAAGAATGGCTTCAAATT
AAGGTACAGTTTTATTCCAGGAAAAATGCAAGGAATTCAA
AGAAGAGTGAAGTAGGAGTAGAATATTGGGGTAGTAGTGA
GAAGTAGGAATGAAATTTGGTGAACCTCAAAATCAATTGT
CTAACTTAGTTAACTTGGGACACAAATTATGCACCAAGAC
ATTAAAGATTAGCTTTTTATTAGAGGCAATTCCAAAGCAG
CTCAAGAAACCTGTTTCACTGAGAATATGATTCAGCATTT
CAAAAATTTTAAAAAAAGACTTCAATGATTTTAAGTATAA
GAGAAACTGATAGAACTAACAATTTTTCATAGCCTAGTCT
ATCTTAATATATGGCCATTTCATTATATCATTTTCTATAT
TTGTCTATATTTTCTTTCTCTCTCTTTCTTTCCTTCTTTC
TTTCCCTTTCTTTCTTTCTTTCCTTATTTCTTTCCCTTCC
TTTCCTCTTCTCCTCTCCTCTCCTCTCCTCTCCGACAGAG
TCTCACTCTGTAGCCCTGTGGCATCATCTCAGCTCACTGC
AGCTTCAGCCTCCCGGGTTCAGGTAATCCTTCCACCTAAG
CCTCCTGAATAGCAGAGACTACAGGTGATATGCTCGGCTA
ATTTTTTGGTTTGTTTGTTTTGTTTTGTTTTTGTAGAGAT
GGGGTTTTGCCATGCTGCCAAGTCTGGTCTTGAACTCCTG
GGTTCAAGTGATCTGTCTGCCTGAGACTCCCAAAGTGCTA
GGATTACAGATTGAGCCACTGCTCCTGGCCGGATTCTTAT
TAAATAAAGATTCCATGGAAAAAAAAAATAGACCAGATTG
TGATATTTTAAAAATCGCTCGTAAATAGCTCTTATTATTT
TGAGGTACGTTCCATCAATATCGAATTTATTGAGCGTTTT
TAGCATGAAGGGCTGTTGAATTTTGTCAAAAGCCTTTTCT
GCATCTATTGAGATAATCATGTGGTTCTTCTCTTTGGTTC
TGTTTATATGCTGGATTACGTTTATTGATTTGCGAATGTT
GAACCAGCCTTGCATCCCAGGGATGAAGCCCACTTGATCA
TGGTAGATGAGCTTTTTGATGTGCTGCTGAATCCAGTTTG
CCAGTATTTTATTGAGGATTTTTGCGTCGATGTTCATCAG
GGATATTGGTCTAAAATTCTCTTTTTTTGTTGTGTCTCTG
CCAGGCTTTGGTATCAGGATGATGTTGGCCTCATAAAATG
AGTTAGGAGGATTCCCTCTTTTCTATTGATTGGAATAGTT
TCAGAAGGAATGGTACCAGCTCCTCCTTGTACCTCTGGTA
GAATTCAGCTGTGAATCCATCTGGTCCTGGACATTTTTGG
TTGGTAGGCTATTAATTATTGCCTCAATTTCAGAGCCTGC
TATTGGTCTATTCAGGGATTCAACTTCTTCCTGGTTTAGT
CTTGGAAGAGTGTAAGTGTCCAGGAAATTATCCATTTCTT
CTAGATTTTCTAGTTTATTTGTGTAGAGGTGTTCATAGTA
TTCTCTGATGGTAATTTGTATTTCTGTGGGGTCGGTGGTG
ATATCCCCTTTATCATTTTTTATTGCATCTATTTGATTCT
TCTCTCTTTTCTTCTTTATTAGTCTTGCTAGCGGTCTGTC
AATTTTGTTGATCTTTTCAAAAAACCCACAGCCAATATCA
TACCGAACGGGCAAAAACTGGAAAAATTCTCTTTGAAAAC
TGGCACAAGACAGGGATGCCCTCTCTCACCACTCCTATTC
AACATAGTGTTGGAAGTTCTGGCTAGGGCAATCAGGCAAG
AGAAAGAAATCAAGGGTATTCAGTTAGGAAAAGAAGAAGT
CAAATTGTCCCTGTTTGCAGATGACATGATTGTATATTTA
GAAAACCCCATCGTCTCAGCCCAAAATCTCCTTAAGCTGA
TAAGCAGCTTCAGCAAAGTCTCAGGTTACAAAATTAATGT
GCAAAAATCACAAGCATTCTTATACACCAGTAACAGACAA
ACAGAGAGACAAATCATGAATGAACTTCCATTCACAATTG
CTTCAAAGAGAATAAAATATCTAGGAATCCAACTTACAAG
GGATGTAAAGGACCTCTTCAAGGAAAACTACAAACCACTG
CTCAGTGAAATAAAAGAAGACACAAACAAATGGAAGAACA
TACCATGCTCATGGATAGGAAGAATCAATATCGTGAAAAT
GGCCATACTGCCCAAGGTTATTTATAGATTCAATGCCATC
CCCATCAAGCTACCAATGAGTTTCTTCACAGAATTGGAAA
AAACTGCTTTAAAGTTCATATGGAACCAGAAAAGAGCCCG
CATTGCCAAGACAATCCCATGTCAAAAGAACAAAGCTGGA
GGCATCACACTACCTGACTTCAAACTATACTACAAGGCTA
CAGTAACCAAAACAGCATGGTACTGGTACCAAAACAGAGA
TATAGACCAATGGAACAGAACAGAGTACTCAGAACTAATA
CCACACATCTACAGCCATCTGATCTTTGACAAACCTGAGA
GAAACAAGAAATGGGGAAAGGATTCCCTATTTAATAAATG
GTGCTGGGAAATTGGCTAACCATAAGTAGAAAGCTGAAAC
TGGATCCTTTCCTTACTCCTTATACAAAAATTACTTCAAG
ATGGATTAGAGACTTAAATGTTAGACCTAATACCATAAAA
ACCCTAGAAGAAAACCTAGGTAGTACCATTCAGGACATAG
GCATGGGCAAGGACTTCATGTCTAAAACACTAAAAGCAAT
GGCAGCAAAAGCCAAAATTGACAAATGGGATCCCATTAAA
CTAAAGAGCTTCTGCACAGCAAAAGAAACTACCATCAGAG
TGAACAGGCAACCTACAGAATGGGAGAAAATTTTTGCAAT
CTACTCATCTGATAAAAGGCTAATATCCAGAATCTACAAA
GAACTCAAACAAATATACAAGAAAAAAACAACCCCATCCA
AAAGTGGGGAAAGGATATGAACAGACATTTCTCAAAAGAA
GACATTCATACAGCCAACAGACACATGAAAAAATGCTCAT
CATCACTGGCCGTCAGAGAAATGCAAATCAAAACCACAAT
GAGATACCATCTCACACCAGTTAGAATGGCAATCATTAAA
AAGTCAGGCAACAACAGGTGCTGGAGAGGATGTGGAGAAA
TAGGAACACTTTTACACTGTTGGTGGGATTGTAAACTAGT
TCAACCATTATGGAAAACAGTATGGCAATTCCTCAAGGAT
CTAGAACTAGATGTACCATATGACCCAGCCATCCCACTAC
TGGGTATATACCCAAAGGATTATAAATCATGCTGATATAA
AGACACATCCACACATATGTTTATTGCGGCACTATTCACA
ATAGCAAAGACTTGGAATCAACCCACATGTCCATCAGTGA
CAGACTGGATTAAGAAAATGTGGCACATATACACCATGGA
ATACTATGCAGCCATAAAAAAGGATGAGTTTGCGTCCTTT
ATAGGGACATGGATACAGCTGGAAAGCATCATTCTTAGCA
AACTATCACAAGAACAGAAAACCAAATACCGCATGTTCTC
ATTCATAGGTGGGAACTGAACAATGAGATCACTTGGACTC
GGGAAGGGGAACATTACACACCGGGGCCTATCATGGGGAG
GGGGGAGGGGGGAGGGATTGCATTGGGAGTTAAACCTGAT
ATAAATGACAAATTGATGGGTGCTGACGAGTTGATGGGTG
CAGCACACCAACATGGCACAGGTATACATATGTAACAAAC
CTGCACGTTATGCACATGTACCCTAAAACTTAAAGTATAA
TAATAATTTTTAAAAAATCGCTCAAATAATTTAAAAAGAA
AGAGGGCAAAAACAGACATGTTAATGGTAATAAAGAGAGC
TCTGTTATTAGGAAGATAGAGTATCTTGAAGACTTACTCT
ACAGATAGAATGTAAAAGAGAAAAAATAGTTTTTTGGAAC
TGTATCTGTATAGTTTAGATTGACCAATCAATTACATGAA
ACCTTTCATCTCTTTTGCTTTTTGGTAGAAATCACAATAC
TTGGAATTTTAAATGATAAGGCAGTCACTTTAACTATCCT
AATGAAATTTAGTCTACCTTCAGCACACCAATCAATTGCT
TAGTTATTATCTCTTAAAGTGAATATGGAAGTCTACTTCA
CTTGAGGGAATATGTTTTCGGCTTCAGATTAAGGAGGATG
AATTTAGCAAATGAATATTTACTTCCTCTGCAGTGAAGTG
AAGATAAATTTATGAGAGCTAGTGATTGTACATGCTTCTG
CTTCGTGTTGTCAACAGCATTTATTTGTCATCTCTCTCTT
CCTCAAATGCATGCTGTCTCACACCTCTCTGCAAGAACAT
CCTTTTCTACCATCTCAGCAAATTCTTACCTTTCAAGTAA
GAAGTTCCTAAACTTCCCTCCAGCTGCTCACAGTTAAGTA
CACCCTACCCTGTTCTCAATATGTGTTTTTTATACTTTTA
ACAATAATTTCAAAAGTGTATACATCTACCTCCCTGTTTT
TGTGATGGTTGCATAACACAGTGGTAAAAAGCCCATGCAG
GGGCACTAGACAACTTAGACTCAAATAAAAGGAACTGGCT
CTGAGATCTTGGGCAAGTTCCTCAGATCTTGAGGTCTTTC
AGTTCTCACTTGTAAGATGAGGGCAATAATTGAATTTACC
TTACAGGCTTTTTTTTAAGGAATAAATGAGTTAATATATG
TAAAGAACCCACTTATATTAATATACGTAAATGAGTTAAT
GTATGAAAAGATTTGTATTTTCTCATCTATTATATCTATA
GATTTACATATGTATAATTCTCATAGTCTATGTTTATCAA
AAAATGTATTGGTATAAATATTGCTGAAAAATCTTAAGTT
ATATACTCATATTTCTCCATGCTGTATTTATATAGCACAA
AGAGGGCACTTGATAGTACACACTTAATGTTATAGAAAGT
TAATTCTAATAGTAAAAGTTAAAAAGTACTTTGAAGCTAT
CCACATTAAAACTGTTAACCAGAAGACTGCCAGATCTTCA
ATACCTACTGCCTGCCCTCCTCTGAATTTAAATTCTCAAC
CTTACTTTAGAAAAATAATGTTTACCAGCCAGGCAGAAGA
GACCTAAATAAGCTTACAACTTAACTAATTTTGTCTTCAT
TCCTTCTAAAATATGTGGAATATGTTTGCTTTACTGTTTA
AAAGTGTTGTTTTATTGATCTTTTTATATGATCCCTTTAC
AGCGAAAGGTTTTGATATAGTTGAATAGTATGCTATAGAT
TGTGTAATAATAATGACATGTTATTAAGACCTGGTATATA
TTTTCCCTTATCACTTGCCTGCCTTTCCATTGATGTTTTA
ATTTCTATCATCCCTCTCAAGCCTCTTCCCAGTTATTCCA
GGAAGTGGGTTCCCAGTGCTAGTCAGCTGCCTTTCTTTTG
GTATTGCTTCTTTAGGAAGTAACAATCACTGGGTCTATTA
CTCATGTCAATTATTCTTCCCTTCTTCAAATTCTGATTTT
GATAGAAGAACAGCTTTTCCCTTTGCTCCTTTATTCTGAG
AATATATTTCAAGACTCTATTATTTTCAGCTAAAATACTT
TTCCTGTGGGTTGGCAGTCATTTCTTTCACCCATTGCTAA
AGCTAAAATCCCTTATCTTGCTTCTAGTTATTTTTATTTA
TGACACCTCCAAGAAATTACTAGATTTCTTTATATTTTTT
GAAGGATTTCTGCATATAAAAGTTTTATGTCCCTTTCCCA
CTTTAGTGTAGTGGCCTATAATTTCCTTGTTCTAGTGGTT
TTAACTTAAAATATTTTCAATTGCTGAATCTTGAGCTCTT
TCTTAAATCTATTTCATCTTCCTGCCGTAGGTTTCCCAGA
AGCTCTCAGAGAACCAAATCAAGATGCTTTTTTCTTTCAT
TCAAAGTCAGTCCTCTAATTATTCCTATCATATTCTGAGC
TGAATTCATACTGAACTCTTATCTGGTCATCTTACGTATA
TTTTCCTAAAAGTTGGATAAAATATATTTATGTTTCCTGC
CCTTTTCACTGTGGTTTGTTCGCCTCAAAAACTCTTTACA
TAATGTAAGATTGGGCTTCTGAAACCCCAAAATCTTGCAT
CTTCTCAATCTAGCTGTCACCAATAGCTTTCTCAATTTTT
GTTTAATTAGACAAAAAGATATGGGCTTTTCTCTTACCTC
AGAGATAGTTTTAAATAAAAGAAAATGCGGAGGGGCGGAG
CAAGATGGCCGAATAGGAACAGCTCCAGTCTCCAACTCCC
AGTGCGAGCGACACAGAAGACCGGTGATTTCTGCATTTTC
AACTGAGGTACTGGGGTCATCTCACTAGGGAGTGCTGGTC
AGCTGCTGCAGCCTGACCAGCGAGAGCTGAAGCAGGGCGA
GGCATCGCCTCACCTGGAAGCGCAAGGGGGAAAGAAATCC
GTTTTCCTAGCCAGGGGAACTGAGACACACAACACCTGGA
AAATCGGTTAACTCCCACCCCAATACTGCGCTTTAAGGAA
ACAGGCACATCAGGAGAATATATCCCACACCTGGTCGGGA
GGGTCCCACTCCCACGGAGCCTCACTGCTAACACAGCAGT
CTGCGGCGATCTATCCGCAAGGCAGCAGTGAGGCTGGGGA
GGCTCACTGCTGAGGCTTAGGTAAACAAAGCCGCTGGGAA
GCTCGAACTGGGTGGAGCTCACAGCAGCTCAAGGAAGCCT
GCCTGTCTCTGTAGACTCCACCTCTGGGGACAGCACAGCT
GAAGTCCAATAGGGGAAGCAGCGCAGACGCTTAACGACTC
TGTCTGACAGCTTTGGGGAGAGCCGCGGATCTCCCAACGC
GGAGGTTGAGATCTGAGAACAGACAGACTGCCTACTCAGG
TGGGTCGCTGACCCCTGAGTAGCCTAGCTGGGAGACATCC
CCCACTAGGGGCAGTCTGACACCCCACACCTCACAGAGTG
GAGTCACCCCTGAGAGGAAACTTCCAAAGGAAGAATCAGA
CAGAGTCACCCCTTCGGCAACCTCTGCTGCGGCAACCTCT
GCTGCTGATACCCAGGCAAACAGGGTCTGGAGTGGACCTC
AAGCAATCTCCAACAGACCAACAGACAGTCCTTCTGACTG
TCAGATGGAAAACTATCAAACAGGAACGACACCTATACCA
AAACCCCATCAGTACGTCACCATCATCAAAGACCAGAGAC
AGATAAAACCACAAAGATGGGGAAGAAGCAGGGCAGAGAA
GCTGGAAATTCCAAAAATAAGAGCGCATCTCCCCCTGCAA
AGGGAGCTGCAGCCCATCGCCAGCAACGGATCAAAGCTGG
TCAGAGAATGACTTTGACGATGAGAGAAGAAGGCTTCAGT
CCATCAAACTTCTCAGAGCTAAAGGAGGAATTAATGCACT
CCAGCAAAGAAACTAAAATCTTGAAAAAGAGTGGAAGAAT
TGACAGCTAGACTAATTAATGCAGAGAAGATCATAAACGA
AATGACAGAGATGAAAACCATGACACGAGAAATACGTGAC
AAATGCACAAGCTTCAGTAACCGACTCGATCAGCTGGAAG
AAAGAGTATCAGCGATGGAGGATCAAATGAATGAAATGAA
GCGAGAAGAGAAACCAAAGGAAAAAAGAAGAAAAAGAAAT
GAACAAAGCCTGCAAGAAGTATGGGATTATGTAAAAGACC
AAATCTACGCCTGATTGGGGTGCCTGAAAGTGAGGGGAAA
ATGGAACCAAGCTGGAAAACACTCTTCAGGATATCATCCA
GGAGAACTTCCCCAACCTAGTAGGGCAGGCCAACATTCAA
ATTCAGGAAATACAGAGAACGCCACAAAGATACTCCTCCA
GAAGAGCAACTCCAAGACACATAATTGCCAGATTCACCAA
AGTTGAAATGAAGGAAAAAATCTTAAGGGCAGCCAGAGAG
AAAGGTCGGGTTACCCACAAAGGGAAGCCCATCAGACTAA
CAGCAGATCTCTCGGCAGAAACTCTACAAGCCAGAAGAGA
GTGGGGGCCAATATTCAGCGTTCTTAAAGAAAAGAATTTT
CAACCCAGAATTTCATATCCAGCCAAACTAAGTTTCATAA
GTGAAGGAGAAATAAAATCCTTTACAGATAAGCAAATGCT
TAGAGATTTTGTCACCACCAGGCCTGCCTTACAAGAGACC
CTGAAGGAAGCCCTAAACATGGAAAGGAACAACCGTACCA
GCCATTCCAATAACATGCCAAAATGTAAAGACCATCGAGG
CTAGGAAGAAACTGCATCAACTAACAAGCAAAATAACCAG
TTAATATCATAATGACAGGATCAAGTTCACACATAACAAT
ATTAACCTTAAATGTAAATGGACTAAATGCTCCAATTAAA
AGACACAGACTGGCAAACTGGATAAAGAGTCAAGACCCAT
CAGTCTGCTGTATTCAGGAGACCCATCTCACATGCAGAGA
CATACATAGGCTCAAAATAAAGGGATGGAGGAAGATCTAC
CAAGCAAATGGAGAACAAAAAAAAAGCAGGGGTTGCAATC
CTAGTCTCTGATAAAACAGACTTTAAACCATCAAAGATCA
AAAGAGACAAAGAAGGCCATTACATAATGGTAAAGGGATC
AATTCTACAGGAAGAGCTAACTCTCCTAAATATATATGCA
CCCAATACAGGAGCACCCAGATTCATAAAGCAAGTCCTTA
GAGACCTACAAAGAGACTTAGACTCCCATACAATAATAAT
GGGAGACTTCAACACTCCACTGTCAACATTAGACAGATCA
ACGAAACAGAAAGTTAACAAGGATATCCAGGAATTGAACT
CATCTCTGCACCAAGCGGACCTAATAGACATCTATAGAAC
TCTCCACCCCAAATCAACAGAATATACATTCTTCTCAGCA
CCACATCGCACTTATTCCAAAATTGACCACATAATTGGAA
GTAAAGCACTCCTCAGCAAATGTACAAGAACAGAAATTAT
AACAAACTGTCTCTCAGACCACAGTGCAATCAAACTAGAA
CTCAGGACTAAGAAACTCAGTCAAAACCGCTCAACTACAT
GGAAACCGAACAACCTGCTCCTGAATGACTACTGGGTACA
TAACGAAATGAAAGCAGAAATAAAGATGTTCTTTGAAACC
AATGAGAACAAAGATACAACATACCAGAATCTCTGGGACA
CATTTAAAGCAGTGTGTAGAGGGAAATTTATAGCACTAAA
TGCTCACAAGAGAAAGCAGGAAAGATCTAAAATTGACACT
CTAACATCACAATTAAAAGAACTAGAGAGGCAAGAGCAAA
CACATTCAAAAGCTAGCAGAAGGCAAGAAATCACTAAGAT
CAGAGCAGAACTGAAGGAGATAGAGACACAAAAACCCTCC
AAAAATCAATGAATCCAGGAGTTGGTTTTGAAAAGATCAA
CAAAATTGACAGACCGCTAGCAAGACTAATAACGGAGAAA
AGAGAGAGGAATCAAATAGATGCAATAAAAAATGATAAAG
GGGATATCACCACTGACCCCACGGAAATACAAACAACCAT
CAGAGAATACTATAAATGCCTCTAATGCAAATCAACTAGA
AAATCTAGAAGAAATGGATAATTTCCTGGACACTTACACT
CTTCCAAGACTAAACCAGGAAGAAGTTGAATCCCTGAATA
GACCAATAGCAGGCTCTGAAATCAAGGCAACAATTAATAG
CCTACCCACCAAAAAAAGCCCAGTACCAGATGGATTCACA
GCTGAATTCTACCAGAGGTACAAGGAGGAGCTGGTACCAT
TCCTTCTGAAACTATTCCAATCAATAGAAAAAGAGGGAAT
CCTCCCTAACTCATTTTATGAGGCCAACATCATCCTGATA
CCAAAGCCTGGCAGAGACACAACAAAAAAAGAGAATTTTA
GACCAATATCCCTGATGAACAACGATGCAAAAATTCTCAA
TAAAATACTGGCAAACCGGATTCAGCAGCACATCAAAAAG
CTTATCCACCATGATCAAGTGGGCTTCATCCCTGGTATGC
AAGGCTGGTTCAACATTCGCAAATCAATAAACGTAATCCA
GCATATAAACAGAACCAAAGACAAGAACCACATGATTATC
TCAATAGATGCAGAAAAGGCTTTTGACAAAATTCAACAGC
CCTTTATGCTAAAAGCAGCTCAATAAATTCGGTATTGATG
GAATGTACCTCAAAATAATAAGAGCTATTTATGACAAACC
CACAGCTAATATCATACTGAATGGGCAAAACTGGAAAAAT
TCCCTTTGAAAACTGGCACAAGACAGGGATGCCCTCTCTC
ACCACTCCTATTCAACATAGTGTTGGAAGTTCTGGCTAGG
GCAATCAGGCAAGAGAAAGAAATCAAGCGTATCCAGTTAG
GAAAAGAAGAAGTCAAATTGTCCCTGTTTGCAGATGACAT
GATTGTATATTTAGAAAACCCCATCGTCTCAGCCCAAAAT
CTCCTTAAGCTGATAAGCAACTTCAGCAAAGTCTCAGGAG
ACAAAATTAATGTGCAAAAATCACAAGCATTCTTATACAC
CAGTAACAGACAAGCAGACAGCCAAATCAGGAATGAACTT
CCATTCACAATTCCTTCAAAGAGAATAAAATACCTAGGAA
TCCAGCTTACAAGGGATGTAAAGGACCTCTTCAAGGAGAA
CTACAAACCACTGCTCAGTGAAATCAAAGAGGACACAAAC
AAATGGAAGAACATACCATGCTCATGGATAGGAAGAATCA
ATATCGTGAAAATGGCCATACTGCCCAAGGTTATTTATAG
ATTCAATGCCATCCCCATCAAGCTACCAATGAGTTTCTTC
ACAGAATTGGAAAAACTGCTTTAAAGTTCATATGGAACCA
TAAAAGAGCCCGCATTGCCAAGACAATCCTAAGTCAAAAG
AACAAAGCTGGAGTATGCCACGCCACCTGACTTCAAACTA
TACTACAAGGCTACAGTAACCAAAACAGCATGGTACTGGT
ACCAAAACAGAGATATAGACCAATGGAACAGAACAGAGTC
CTCAGAAATAATACCACACATCTACAGCCATCTGATCTTT
GACAAATCTGAGAGAAACAAGAAATGGGGAAAGGATTCCC
TATTTAATAAATGGTGCTGGGAAAATTGGCTAGCCATAAG
TAGAAAGCTGAAACTGGATCTTTTCCTTACCCCTTATACG
AAGATTAATTCAAGATGGATTAGAGACTTAAATGTTAGAC
CTAATACTGTAAAAACCCTAGAAGAAAATCTAGGTAGTAC
CATTCAGGACATAGGCATGGGCAAGGACTTCATGTCTAAA
ACACCAAAAGCAATGGCAGCAAAAGCCAAAATTGACAAAT
GGGATCTCATTAAACTAAAGAGCTTTTGCACAGCAAAAGA
AACTACCATCAGAGTGAACAGGCAACCTACAGAATGGGAG
AAAATTTTTGCAACCTACTCATCTGACAAAGGGCTAATAT
CCAGAATCTACAAAGAACTCAAACAAATATACAAGAAAAC
AAACAACCCCATCCAAAAGTGGGGAAAGGATATGAACAGA
CATTTCTCAAAGAAGACATTCATACAGCCAACAGACACAT
GAAAAATGCTCATCATCACTGCGCCATCAGAGAAATGCAA
ATCAAAACCACAATGAGATACCATCTCACACCAGTTAGAA
TGGCAATCATTAAGAAGTCAGGAAACAACAGGTGTTGGAG
AGGATGTGGAGAAATAGGAACACTTTTACACTGTTGGTGG
GATTGTAAACTAGTTCAACCATTATGGAAAACAGTATGGC
GATTCCTCAAGGATCTAGAACTAGATGTACCATATGACCC
AGCCATCCCACTACTGGGTATATACCCAAAGGATTATAAA
TTACTCTACTACAAAGACACATGCACACGTATGTTTATTG
CGGCACTATTCACAATAGCAAAGACTTGGAATCAGCATGA
ATGTCCATCTGTGACAGACTGGATTAAGAAAATGTGACAC
ATATACACCATGGAATACTATGCAGCCATAAAAAAGGATG
AGTTTGCGTCCTTTGTGGGGACATGGATGCAGCTGGAAAC
CATCATTCTCAGCAAACTATCACAAGAACAGAAAACCAAA
CACCGCATGTTCTCACTCATAGGTGGGAACTGAACAATGA
GATCACTTGGACTCGGGAAGGGGAACATCACACACTGGGG
CCTATCATGGGGAGGGGGAGGAGGGAGGGATTGCACTGGG
GAGTTATACATGATATAAATGATGAATTGATGGGTGCTGA
CGAGTTGATGGGTGCAGCACACCAACATGGCATAAGTATA
CATATGTAACAAACCTGCAAGTTATGCACATGTACCCTAG
AACTTAAAGTATAAAAAATAAAAATAAAAAATAAATTAAA
AAAAAAAAAGGAAGAAAATGCAATCAGATGCAAAAAGAAA
ATACAATCTTCCTAGGAGGCAGTTGGGAGGGCAATGAACA
CAGAGGAATTTCCCAGTAACATGGGGCCTCTGATGTAGGC
TACGAAAGCGCGGAAAACCTCGCAGGAATATAATTAAAGA
ACTTAAAAATTCAGAATATATTCTCCTACTTCATTAAAAT
GATATCTACCATCAACAAACAAAGCAACAAAAACAATAAC
AAAAAACAGTGTTTCTTTAAGAAAGTCCTCATCCTGGTTC
TGCGTTAGTCATGGAAGTTACTATATTGTTACAGTACTTT
TACTCCTAAAAAAAATCCCATGTCAAATTCTTCTGCTCTC
CTTCTCTCTCCTCTACTGTAATTTTAATGTCTATTTCATA
CAATATGTACACTGTACATATTATTTCATTTAATCTTCAC
AATGATTTACAAATTAGACATTAGTACCTCATTTGCCAGA
TGAAGAAATTGAGGCTTCAGAGATTAATTTCTCAAACTGA
TTCAGCTAGAAACCTATTTGGGACAAATACTAACACATAT
ATATTATGTATACCCTCTATCCCCTTTCCTGCCCCAGTGC
ATTTTTTTTTTTTAAGTGGAGAATTCCGTAAAAAATTAGA
GAGATGGAAACTCCCAACTGGTAAGCCACAGAAGTATTGT
CTATAGTTTAGTATTAAAGGGCTTTCCTGATGGCCAGAGA
TTCGGGACTCCAGGAAGTTTCTTTTTGTAGGCCTATATGA
ACAAAAACACATGAGTTACCATAAAGAAAGGGCATAAAAT
ATTGTGAGGGGCACCATGCCAATGATTCCTAAGTTAGAGA
GGAGGAACTGCAGACCAGAGATTCTATTTTAACTATCATT
GTATCCTCCCACTAAGCACATTAGCTGATGCTACCCCGTA
GGTACTTAATAAAAGTTGAATTAATTAATAATGAGTGTAT
AAAACAAGGTGAATCAAAGGAAAAAGAATGAATGATTGTT
AGGGAATCACACAGGGACACAGAGAACATCAACATCTGAT
CTAGTATTTGACACATATTAGTGGTAGCAATTGAGATTAA
ATACATGCATGAGCTTTGGATAAGTCAGCTTTTAGGTAGA
CACCTGAATTTACATCTACGCATCAACCAGTGATGGTTTT
TTTAAGCCACCTGAATGGAATTCAGCAATTTACACCTGTA
CTTTTTGTTCTTCAGATGCTTCCATAGCCCCTGAGAACTG
AAGGAATGGGTAATCGCAGGGGAGGCAGGGACTCCATGGC
ATTATCCATGCTGGTCCTGATTCTGTTGTGACAACTCCAT
ATAATTCATTTGTGACCCCAGGCCCTGGGAAGAGAGGGAA
TCTTCAAGCTCCCTTCATGCAGTAGAGAATCACTATTCTA
GGACTAAATAAAAACCAGCAGAGAAAACCCCTCAATAATT
TGTCAAGACCAGAGGTATGCACATCGCTATAGCGGGGCCT
GCTGAGAAGTAGTGGGACACAGCAGTTGTGATCACGGGCT
CTGTAGCCAGGCTACCAGATGCTAATAGTGCGACCAATAT
TAGCATCCAGAGCACAGTGCTTAAATAAGGATCAGACGAG
CCAATGTATACAAATTGGTTAAAACAGCGCCTGGCACTTA
GTAAACTCTGATTCCATTAGCTATTAGTAGTAGTAAGGCA
ACTGTTGGTAAAATGGAGAGAAGGAAACCAATGTGATTGG
GGTATACACGGGATGTGAGATAGGAAGTAGATATACATAG
AAAAGAGGCAGTAGTGGGAGAGAATGGAATGTAGCCAGAT
GTGTGGAGACATTATTGTTCCTGATGCTGTCTACATTGCC
TTATTGGCTTGCCTTTGTATTAATTCCAAGCAGGGCCAGG
TTGGGGAGTCCGTGGTTTATACTGGAAGAGGGGAGGAAGA
TAAATGTCAAGAATAGGGAGAAGGGTAGTTACTCAGAATT
TCTGCTTGGTTCTGGCTTTCTAAATAGGCCTACTCAGCTG
TTGGATAGGAAAATAGCTGGTAGGTTTCCAGGTGTATGTC
AGGAAAAGGAGGAAAAAAAGTAATGACCTAGCAACCTGAC
ATTAGGATCATGACAGGGATATGAACTACGATAAAAAAGC
TGAAAGAGCTCACAAAATTATAATAAACAGCCCAGCACTC
TTTCTCCTCAGCCCTCGATCCCAGCCACATTTCTGGCCAA
ATAAGTTGTTAAGAGAAGATGCTGGTAATTCAAACATGGA
AAATTCCATGGCTACTTTAATTCTGTTAGAATTTTATAAT
GCCATCTTCATACAGTTAAATTGAACCCTATGTACCCAGT
GCAAACAAGGGAGAAATTTTACAATTACTCGGTTTGCTTG
ATCGATTCAGACAGCCAAACTGGGTTAGTCATTTTGGTAT
GATTACTTGATTCAAAAATATCCACTTGGAGGCTTGAATT
ATCTAGTTTAGCTGTCTAAATTGATCAGATTAATCAAATT
TTAATGAAGTTTTAGGTTGAATTTCATCCAGGTTTGATTT
TTTATTCAATCATTGTCTACATCTCTAGCTGAAAATAGCA
GTACAATCAAAGAGAGTTAAAGCAATCTGAGACAATTTAG
TAATACTATAAAGCACTTTATCTTTATTCAGTTATTACCA
AAAAAAATTGGCAGTGATTATATCCGAAATATACCCATAT
GGTCTGTCCCCTAGATCTACAAAGCTAATCAAATCACTGT
AGTCAGAAATCTGTTTTCCTTGATCAGTCATATTCTTGCA
TGCCCTTGATCAAGCTTTTGCTGCTGAGACTAAGAGCATC
ACAGAACAGCAGCTGTGGCAATTTCTATGACACTTAAAAT
ATTTTCCATGCTTATCTTTTTCTTCCACAATCACTTCCTT
CTTTGCTTTCTCCTCCATATATTCCTTTTCTCTGTTTTAT
TTTCCTTTGTTTCTCTTTTTAACTTTCCTTTTTTTTCATT
CCCTAATTTTCTAAGAGCTCTTGTGGACCTATTTATGTCC
AACTGCTAGGGGCATTCAGTGCCTGTGGTCAAGACAGGGT
GCTGACATTCAAAAGCAGCACAAATATTCAGAAGACTAAC
AAGTACTGCTCTCACACATCTCCTAGGAAAAACTTTAAAG
TGGTCATTTTGTTTACAATTTTTTAATTGTAGTAAAATAC
ACATATAATAGTTACTATCATAACCATTTTAAGTGTACAG
TGTAGTGGTATTAAATACATGCCTAATAATTTGCAACCAT
TACCACCATCCATCTCCATAACTCTTTTCATCTTGTAAAA
CTGAAACTCTAAACCCTTGAAGCCAAAGCTTCCCATTTCT
GCCTTTCTTTAGCCTCTGGCAATGACTATTATATTTTTTG
TCTCTATGATTTTGACTACTCTCAGTATCTCATATAAATG
GGTTCACACAGTACTGGTCTTTTGTAACTGACTTATTTCA
CCTAGCATAATGTCCTCAGGGTTCATCTATGTTGTAGTAT
ATGTCAGAATTTCCTTTCTTTTTATAGGCTGAATAGTACT
TCATTGTATTTATATTACCACATTTTGCTTATCCATTCAT
TCATGATAAACACTTGGGTTGCTTCCACATTTTAGCTATT
GTGGATAATGCTTATATGAACATGGATATATAAATACCAC
TTCAAGACCCTGCTTTCAGTTTTTTGGGTATATACCTAAA
AGTGGAATTGCTGGATCATACAATAATTCTATTTTAAATT
GTTTTAGGAAACGCCCTACTATTTTCCACACTTGTTATTC
TCTGTTTTTGTAAATAGTAGCTATTTGTATTAGTAAGGAT
TTTCCAGAGAAACAACCAATGAGAGAGAGAGAGAGAGAGA
GATTTGGAGATTTGTCATAGAAATTGGCTCATGTGATTAT
GGAGTCTGAGAAGTGCCACAATATTCCATCTGCAAGCTAG
AGAACCAGGAAAGCAAGTGGTGTAATTTAGTCTGAATCCA
AAGGTATAAGCTTCAGAGTCTGAAGTTCCCAGAATCAGGA
GTTTCTATGTGTGAGGGCAGGAAAAGAAGAATGTGCCAAC
TCAAGGAGAGAGAGTGAATTTATACTTTGGCTACCTTTTT
GTTCTATTTGGGCCTTCAATGGATTGGATGATGCCTACTC
GCAATGATGACAATGGATATACTTTACTCAGTCAAATACT
ATTAATAATATCTTCCAAAAACATCCTTAATGACATATTT
AGAAGTAATGTTTTACCAGCTACTTGGGCATATCATAGTC
CAGTCAAGTTGACACATATAGTTAACCATCATACCAACCT
AATGGGTGTAAGGTAATATCTTGTTGTGGTTTTGATTTGC
ATTTCCTTAATGACTACTGATGTTGAGGATTTTTTCTGCT
TATTTGTCATTTGTACATCTTTTTTGAAGAAATGTCTATT
CAAGTCCTTTACTCATTTTTCAATCAAGTTGTTGGTTTTT
TTGCTGTTGAGTTTTAGGAATTCTCTATACATTCCAAACA
TTAATTTTTTAAATCAGATGTTAACTTGTAAATATTTTCT
CCCATTCTGTGGGTTGCCTTTTTACTTTGTTGATACTGTT
TTTTGATGCACAAATTTTAAAATTTTCATGAAATCCAATT
TGTACATTTTTTGCTTTGTTGACTGTAACTTTGGTGTCTT
ATCCAAGAAGTCATTGCCTAACTCATTGTTATAAAGATTT
TGCCCTAGGTCTTCATCTAAAAGTTTTATAGTTTTAAGTC
TTACATTTAGAATTTTGAGTTAGTTTTTGTGTATGGTGTT
AGGTAAGGGTTCAACTTTCTTCTTTGGCATGTGCATATCC
AGTTTTCTCATAACTATTTGTTGAAGAGACTGTCCTTTTC
CCACTAAAAGTTCTTGCCACCCTTGTCAAGAATTATTTGG
CCATATCTGTGAAGGTTTATTTCTGTGTTCTCTATCCTGT
TCAACTCCATGTCTGTCCTTATGCCAGTACCACACTGTTT
TGATTACCGTAGCTTTGTAGTAAGTGTTGAAATCAAAAAG
TGTGAATCCTTTAACTTTGTTTTTCTTTTTCAGGATTGTT
TTGTCTATTTAGGATCTCTTGAGATTTCATATAAATTTCA
AAATGGATTTTTCTATTTATGCAAAAATATTATTGGAATG
TTGACAGGATTACATTGAATCAATAAATCACTTTGGGTAG
TATTGGTATTTTAATAATAGTAAGTCTTTTGATCCATGAA
TATGGAATATGTTTTCATTTACATATGTCTTTAATTTCTT
TCCACAATGTTGTGTAGTTTTTATTGTACAGGTCTTTCAT
CTTTTAGTTTAGTACTTAGAAATTGACTTTTCAGTGCTAT
TATAATGGAATTTTAAATGTTATTTCCTTTCAGATTGTAC
ATTATTGGTGTATAAAAATGTAACCAATTTTTCTGTGTTG
ATATTGTATACTGCTACTTTGCTGAATTCCTTTACTAGCT
CTAATAAATTTCTTATGGAATCTTTAGGATTTTCTACATA
TAAGATCATATAATATGCAAACAGAGTTAATAATTTTATT
TCTTTCTTTCCAAGTTGGATGTCTTTTATTCCCTTGTCTT
TACTAATTGCTCTGGTTAAAACTTTTAGTACTACATTGAA
TAGAAGTAGTGAGAGTGGGCATCCTTGTCTTTTTTTCTGA
TCTTAGAAGAACAGCTTTAAGTCTTTCATCATTGAATACA
ATGTTTGCTTTTTATATATGACTTTTATTATGGTCAGGTC
ATTTCTTTCTACTCCTAGTGTATGGAATATTTTTATTGTA
AAAAGGTATTCTGCATGAATTGGGATAATGATGTGCTTTT
TGTTCATTCTGTTAATGTGGTATATTGCATTGATTGACTC
TGTATTTGAATCATTCTTGCATTCCTAGATTAAACCTCAC
TTGGTTATGGTATATAATTTTTCTAATACGTCAGTGAATT
AAGTGTGCTAGTATCAATTTTCACAAGAAATATTGGCTTG
TACTTTTCTTTCCTTGTAGTATCTTTATCTGGCTTTAGTA
TCAGAGTAAAGCTGGCCACAGAGAATAAGTTAAGATGTTT
TCTCTCCTCTTTTTTTTTTTTTTTTGGAAAAGTGTAAGAA
TAATTGCTATTAATTCTTCTTTAAATGTTTGTTAGAGTTC
ACCAGTGAATCCGTTAGGTTCAGGGCTTTGCTTTGCTGGG
AGTTATTTGAATAATAATTTAGTTTCCTTACTATTTATAG
ATCCAATTGGATTTTTAATTTCTTAATAATTTAGTTTTGG
TAGATTTTATATTTTTAGGAATTTGTCAATTTCATCTACT
GATCCAATTTGTTGGCATACAATTGTCCATGATGCTCTCT
TATAACCTTCTTGTTTGTGTAGAATTGGTAGTAATGTTTT
CATTTTCATTTCAGTAGCTTCTCTTTTTCTTAGTTCAGCC
AACTAAAGTTTTATCATTTTTGTTAATCTTTCCGAAGAAC
TAATATTGGGGGGCTTATAATTTTCTCTCTTGTGTTTCTG
TTCTCTACTTCATTTATCTCTGCTCTGATTTTTATTTTTT
CCTTCCATCTGATAGCTTTGTGTTTAGTTTCTTGTTTTTC
TAGTTCCTTCAATTGTAGTTAAATTGAGGATTTGAGACCT
TTCTTGTTTTTTAATGTAATAAGTTATACCTATATGTTTC
CTCCTTAGCACTGTTTTTGTTGCATCCCATAATTTTTGGT
ATGTTATATTTTCATTTTCATTCATCTCCAAATATTTTCT
TCATTTTTTGAATAGTTGTTTAAGAGCATGTTGTTTTATT
TCCACAAATTTGTGAATTTTCCAGTTTTACTTCTGTTATT
CATTTATAACTTTATCCCAATGCTGTCACAGAAGATACGT
TGTATGATATCTATCTTTTAAAATTCATTGAGACTTAATT
TGTGGACTAATGTATGGTATATCCTGGAAAATAATCCCAA
GTGCACTTGAGAAAAATCCGTATAAGTCTGTTAGATCTTG
GTGTATTGTGTTAAGTTCTCTGTTTTCTCACTTTTGTCCG
GTTGTTCTATTCATTATTGAGAGTAACGTATTGAAGTGTT
CAATTGTTATTGTAGAGTTGTCTATTTTTCCCTTCAATTA
TTTCACATTTTCCTTAATATATTTTGATGGTCATTAAGTG
CATAAATGTTTATGTTATTATATAAACTGTTATATCCTCT
TGATAATTTGACTCCTTTATCATTGTATTATAACCTTTTT
GTCTCGTGATCTTTTTGACTTAAAGTCTATTTTGTCTGGT
ATTAGTGTAGCCATACTTGCTCTATATTGGGTACTAGTTG
CATGAAATGTCTTTTTCCATCCTTTCAATTTTAATTTTTG
TGTGTCTTTGGATCTAAAGTGAGTCTCATGTAGACAGCAT
ATAGTTAGATTGTGCATGTTCTTTTTAATCCATTTTGACA
ATCTCCCTTTGACTGAAAAATCTAATCAATTTATATTTAA
AGTCATTACTAATAAGAAAGAATTTACTTTTGAATTTTGC
TATTTGTTTTCTATGTAACTTTTGTAGCTTTTGTGTCACC
CATTTCATGCATTGCTGTCTTCTTCTGTATTTAGTTGATT
TTTTGTTTAAACTACTTTCTCATTTCCTTTTGTATATATT
CTATAGCTATTTTCTTTGTAATTGCCATGGAGATTATATT
TAACATCCTAATGATGTAACACTCTAATTTGAATTTATAC
CAGTTAACTTCAATAACATACCAAAACTACTTCTTTAATA
GCTCAGTTCTTACCCCATTCAATTTTTGATGTCATGAAAT
TACATCATTATAAATTGTGTGCTCAAAAATATAAAATAGG
AATTTTTCTAAATGCATCAGTCTCTTAAATTATGTAGAAA
ACAAAATGTGGGGTTACACATCAAAGTTACAATTATATTG
GGTTATAGAGCAATACTTTTTAAAATATTTCTTAAGCAAT
ACTTTTTCAATGTTTCTTAAAAGTGGAGTTACAAATCATC
ATTACAATAAGATGATACCAGCTTTTATTATTGTCTGTAT
ATTTACCTTTATTGAGATCTTTATTTCTTCATATGGCTTT
GCATTACTCTCTAGTGTCTTTTTTTTTTTTTTTTTTTTTG
AGGCGGAGTCTTGCTCTGTCACCAGGCTGGAGTGCAGTGG
TGCGATCTCGGCTCACTACAACCTCCGCCTCCTGGGTTTA
AGCGCTTCTCCTGCCTCAGCCTCCTGAGTAGCTGGGACTA
CAGGTGCATGCCACCATGCCCAGCTAATTTTTGTATTTTT
AGTAGAGACGCAGTTTCACCATGTTGGCCAGGATGGTCTT
GATCTCTTGACCTTGTGATCTGCCTGACTTGGCTTCCCAA
AGTGTTGGGTTTACAGGCATGAGCCACAGCACCCGATCCT
GTCTAGTGTCCTTTTATTTCACCCTGTAGGACTTCCTTGA
ACATTTCCCTTAAATGTTTGCAGAGCAGGTCTAGTGTTTA
TCTGGATATTTTAAATCTTGTCCTTTATTTTTGAAGGACA
GTGTTGCTAGAAATAGAATTCTTGGTTGACAGTTTTTTTT
TTTTTTTTTCCTTTTACTACTTTGAATATATCAGCCTAAT
AGTCCCGGCCTCCAAATTTTCTTATGAGAAATCTGATAAT
GTTATTGAGGTTCCCTTGTATGTGATGAATTGCTTTTCCT
TTGGTGCTTTCAAAATTCTCTCTTTGCATTTGTCTTTCTA
AAGCATCGTTATATGTCCTGGTGTGGGGTTGCTTTGAGTT
CATCTTACATGGAGTTTGTGGAGCTTAAAGTAACTCCATC
TTGGATGCTAATCTGCCATATTGACTTCTGATGAACTGCA
ATTCTGAGAATGCCCCTTAGATTTCTACTTTCACATGCTT
ACTGCAAATCCTGTCTTTAGGTCAAAACAACTTTGATATT
ATCGTAAATATACTTACCATAAATGCTGCCCTTCGACAAA
TTTTCTATGATATGTAAGTCCTGGGTCTAGGGGATAATGA
CGTGAGGATCCACCAAGTCGTTTTGTGGACTTCTGAGACA
TGCCTTCTGTTTTTAAGTCCCTAGTAAGTCTTCCAGCCAC
ACTACCCTCCTAGATGCTCCTTTGACACACCAGGAGCTAC
TTGGCCCTTGCTGTATTCCTGTGCACTCTTCCCAGGCTGT
TCACATGGCTCACTCTTTTACATCTTTCAGCTCTTTCCTC
AAATATCCTTTTAGTTAGACTTTCCCAGACAATTAAAATT
GCTACTGAAACCAGTTTTGCAAAAATTACAACAGTGAAGA
AATTATGATAATGAAAGTGATCTAACCTAACCAACTCCAT
CTTACTTTTAATCTTCAAACCGCCCTTTGTCATTCCTAGG
CATGGGTCAGAGTAACTTTGGGAGAAATTTAGTTTTTAGT
TTAAATAATAATAGCCCCTCCTCAAACTAAACTGCCTTTG
TAAAACTAATGAAAGGTCACCAGGTTAGGATGATGAGAGG
GGCCTGAATTCTGCTAAGATGTAAGTGTAGTTAAATAATT
ATCAGCTGTTATACTAGGTGTCACAAGATTTGCAACTTCC
TCAATTACTCCTATAAATAACATCACTATTGTAGAACCTA
AAATTGGCCTTTTAAGATTTTTTTTTCAGGCTTCTGCCTT
GTTGACAACCAGATGGTCCCACGCAGACTGGTGACTCCTC
TGTAGCCCCCACCCACAAGGGGACTCAGTGCACAATGACT
GTTTTCCACACCCCTATCATTGCATCTCCAACTAACCAGC
AGCACCCAGTCCCTATCCTCCTACCCACCAAATTGTTCTT
GAAAAACCCTAACATCTCGATTGTTGGGTCAGCTGATTTG
AGTCATAATAAAGCTCCAGTCTCCTGTTTAGCTGACTCTA
TGTGTATTAAACTCTTTCTCTATTGCAATTCCTATCTTGA
TAAATTGACTGTATCTGGGCAGCATGCAAGACTAACACAT
TTGGTGGTTACACTACCCACTCAACGCTTCCTATCCTCCC
CTGCTTAATTTTTTTTTTGACACTCTTTGTGACCATCATC
ACACTGTATTTTATACTTAGTTATGATGTTTAATGTCTCT
CTCTCCCTACTAGAACGTAAGCCCTGAGGACAGAGATCTT
TGTCTTTGCCTTTTCCTCCCTGCTTATATCCCCAGGGCAC
AGAGCAGTATTTGGCAGCTTCTTGATATATAATAAATATG
TGTTAATGAGTGCCTATATAATTAATTTACAAATGCATTG
GCATGAAGACGATTGCATATATAGGAATTTTTAAAGAGAT
GTTTATTAATGTTTTGAGGATGTGGTTTTTGAATAATGCT
TTAAATAAGCACTTCTTTTGCTAACAAATAGGCATCTAAT
GAAAAAAGAAATTGTCAATTTCTTTTCTAAATTCCAGTCA
CCTTCTTTCTTCCCTGCCTGGGCCAGCCAGAAGAAAGGGT
AGTATTTTGCTAAGTTCTAAAAAATTCTTCATTCGACTCT
CTGTCGTTTAGTGTTAAATTCAATCTGATTGTTGTCTATA
TATTATAGTTATATTCTTATATTATGAATGTCTTATAGAG
ATGCAGTTGCTAGGAATTAACACTGATCATTTCAGAAAAA
ATATAAGATTAATGAATAAACACACTGTAGACCTGGTAAA
CCCTGTGTAATGAAGTACTTTATGCGTATCCTTCAACTAA
GGTTTTGCCTATATTCACAATAATCACTTCTGCCCATTTG
AGGATATATGTGCTTACACATCTTGAAGCATTTAATGTTC
TTCACATTAAGTTTTGGCACCTCATAGAGCATAACCCATA
CCTAGGATAATCATGGGAGCTGACATTCTCCATTTTCTGT
ACCTTAAAGTTAAAACTTATTTAAGGTAATCTTTTTTTTT
TTTCATATTTTTTTCACCAAAGTAAAACTTCCAGAGCATG
AAACAATGCAGTTAGGGTAACAGATTTAAAAAAAAAAAAA
AACACTAACTTTTTGTTGTGGCTATATAATGGCAAGGTCA
AACTAAGGTGCCATCTGTCTAGATTCCTGTCTCAAAATTC
AAAATGAGTGAGCATTGGGAAGCCTGCTTCACTGATAAAA
ATCAGTGACCAACACAAGAAAGGGAAATGAGGAAAATCTT
CATCATTGGCCTGTTTTTTTTCTGTGCAAATAGGTCATCA
GGAGGAAGCCCAATGGGAGTTTCTAGTGCCTCCCCAAACT
TCCTGCCTCTATTTGAAGTGTCTCTACAGTCTGATTCTCT
TCATCAGCTATCCAAACTTATTTCCCACTAATTTCATTCT
AAAGCCTCTGTTTCTGTCATAATGATCCTGACTGTCTCCA
GCTCTATTGCTCTCATGGCTGTTTCTTTACCTTGTTTAAA
TTGTTCCCTTTGCTCATATTCACCCTCTGTTCCACCCCTG
CCACAGTTGCAGAAATTTGAAAAACACATTTAAGTTTTAC
CTCCTCTAAGATACCTTTCCTGGAGAAACCAATTCATACA
ATCTCTTTTCTTATTCTTTTAAAAATTCATTAGTTATTTC
ATTCACACTATACTTGAAATCTACCCATGTGCCAGATCCT
GCTGGAAGTAATGAGGACAAAAGTGAATAAGAATTAATAA
ACTTAGCCAGGCACAGTGGCCCATGCCTATTTTCCCAATA
CTTTGAGAGGCCAAGGCAGGTGTATCACATGAGGCCAGGA
GTTAGAGACCAGGCTGGCCCACATGCAAAACTCCGTCTCT
ACTAAGAATACAAAAATTAGCCAGGTGTGGTGGTGTGCAC
CTGTAATCACAGCTACTCGGGAGGCTGAGCACAAGAATCA
CTTGAACCCAGAGGTGGAGGTTGCAGTGAGCTGAGAGTGC
TCCAATGCACTCCACCCTGGGCGACAGAGCAAGACCTTAT
CTCAAAGAAGAAAAAAAAAAAAAAAAAAGATTAATAAACT
TGCAATTCATGGTGAACAATGATGGAAAATGACAGAGGAT
GTTATATAAGTACTCAAGAGAACTCACTGATTCCTACCTG
CTGTTCTTTATATACTTTACCCAAATTCACCAATTTCAAT
ATTTTGTTACATTTGTTTTCTTTCTTGCTTGCTTTTTCTC
CCTACATTTCCTGAACTACTTGTGAATAAATTGCATACAT
TATTTCCCTTTACTCTTTAATAATCTGTGTATTATTTTCA
AAGAACATTTCTCACATAACCACACTCAAATGGTCAAATT
CAGAAAATGTACAATTGATACAATATATACTTTTATGCTT
TGCTATTTTCCCTTGATATATTGTGGAAGTAACTCCCTAC
TGCTTCAGTGAATTTGTTTTGTAGCTACCTAATACTATAC
TGTTGTATTGTGTGCATGTAACATAGTATATTCAACCAAT
CTCCTATGCCTGGATATTTAGGTAGTTTCCAGTATTTTGC
AGTGATAAATAATGAGGTAATGAATAACCTCTTGCATGTA
TTTTCAAATTGTTCCGGGTAAATCCCAGGAAGTGGAATGG
CTGCATGAAAAGATAAATACATACAGTTTTGTTTAAATAT
TGCCAAATCTGCCCTTCCCTAAGAGTTAAGCCATTTTGCC
TTCCTTTCAGCAACATATGAAAGAATCTTGCCAGTAGTGT
ATTTATATGCTTTTGAGGTTTTGCCAATATGATGGATAAG
AAAACTTATCTCAGTGAGTTTTAGTGTACATTTCTCCTTC
TATGAGTAAAGTAAACTTTACATTTAGGGACTACTTGGTT
AATTATATCTTTATGCTTTTGCCCATTTTCAACAAGATTT
TAAGTCTTTTTTTTCTCAATCTTCAAGGCTTTTTACATAT
TAGGAATATTAGCATTTTTCTTTCATATTTGTTGCAGTAA
TGTTTTTCTGTTTGCCATTTATCTTTGAGTTTACTTATGG
TGATTTTTTTGTTTGTTCAATTTGTTTTGCCATTCAAAAG
CTTTTAAATAATTTTTTATATAGTTAAATTTATCAATCTT
TCCTTTTATTGCATCTAGATTTGGGGGCCATAGTTATAAA
GTTTGGCTCTATACCAAAGTTAATAAGCAAGAATTCACTC
GTGTTTCCTTTTAGTACTTGTATGATTTCATTTATTACAT
TTAGATTGCTGATAACATTTGCAGTTTATTCTTGGTAATG
GTGCAAGGAACAAATCTAGTTTTACTTTTACTAAATGATT
ACCTAGTTGTTCGAGCACCATTTATTAAGGAGGTCTTCTT
TGTCCGATTGATAACATCTTTTACATAGCATGTATATATA
TACACACACATATATATATACACGCACACACACACATATA
TGTACACACACATATACATGTACACATACATACATCTGTG
TGTGTGTGTGTGTGTGTGTGTTGAAACTGGTGAATCTGGG
TAGAGTGTATAAAGAGCAGCAAGCAGGAATCAGTGACTTC
TCTTGAGTACTTATAACACCCTCCGTTATTTTCCATCATT
GTTCATCATGGATTGTGAATTTATTAATTCTTACTTACTT
TTCTGTCCTCATTACTGTCAGCAGAATCTGACACATGGGA
AGATTTTGTTTATAGTGTGAATGAATTTTGTATAGGTGTG
TGTGTGAGAGAGACAATCTAGTTTTAGACCTAATATTCTA
CTTAACTCATCTGCTTATTCATGCATCAATTCCATACTTA
ATTGCAAAGTTATCCTTATTTAATATAGTAGGTCTTAGCC
ACATGTGGTTACTGAAATTTAAATTTATTATAATGAAATC
AAATTAAAAATTCAGTTGTTTAGTTGCACCAGGTACCTTT
TAAGTGTTCATTTAGCCATATGTGGCTATTTTATTGGACA
GTGCAGTTATAAAAAGTTCCATCATCACAAAAGATCCACT
GGATAATGCTGTTAAAGAGGTTTTTTAGTATGTTCTAATA
CCTGGTATGGTTAGTTCTTTCTTATATCTCTTTAGAAAAT
ATTTCTCTGGCTTTCCCTTTTGGTCTGTTTAATTTTTTAT
TTTTTGAGACAGGGTCTCCGTTTGTTGCCAAAGCTGGAGT
GCAATGACATGATCATTGCTCATTCATTGCAGTCTTGACT
TCCTAGGCTCAAGTGATTATCCCACTTCAGTGTCCTAAAG
TGCTGGAATTACAGGCATGAGCCACCGCACATGGCTATTT
TTAAAATTTTTAAAATAGAAACAGGGTCTCAATATGTCAC
CCAGACTGGTCTCAAACTGGCTTCAAGCAATCTTCCCGCT
TTGGCTTCCCAAAGTGTGGGGATTACAAGCATGAGCACTG
TGCCTGGCTGTTTATTTTTTTTATATGAATTTTGTTATCA
CCTTGCCTAGCTCAAGGAAAAAGCTCCTCGGTATTTTATT
AGGATTATATTTAATTTATAAATATAAATTATAAATTATA
AATAACTTTGGGATAGCTGATACAACTGATGATGTTGAGG
TGTACTTCCATTTGTTCATGTCTACTTTTGGATTTTCAGA
AGTGTTTTGGATTTTCAGAAGGGTAGTTGCCCGTTACCCA
CAGTTTTGCTTTCCACGGCTTCAGTTACCCAAGGTCAATT
GTAATCTAAAAATATTAAATAAAAATTCCAGAAATAAACA
ATTTGTAAGTTTTAAATTGTGTGTTGTTCTGAGTAGTGTG
ATGCAGTGTCATACCATCTTGCCTGGGATGTGAATCAGCC
CATTTCCAGCATATCCACACTGTCTACACTACCTGCCAAG
GAGTCACATAGTAGCCATCTTGGTTATCAAATCAATTGTT
ATGATATTGCGATGCTTGTGTGTTCAAGTAACCTTTATTT
GATTTAATAACAGCCTCAAAACACAAAAGTAATGATATTG
GCAATTCAGAGATGCCAAAAGGAGAATCCAGGAAGTGTTG
TTTTTAAGTGAAAAGTTGAAATATTTGACTTAAGGAAAGA
AAAATATTGAATACCACATGTAAATCTTCTATCCATGAAA
TCGTGAAGAGGAAAAAGAAATCTGTACATAGAAGCTAAAA
GAAATCTGTGCATAGTACACGTAGGGTTTAGTACTACCTG
CAGTTTCAGACATCCACTGGGGTTGTTGGAATGTAGTTTC
CATGGATGAGCAAGGACTACTCTAACTTCCTTCATGTCAG
CTTCACACATTTCTTGTAAGTTTATCCCTCAGGATTTTAC
TCATTCTTATGAAAACATTAATGGAATTTTCTCTTCTGTT
ATATCTTCTACCTGCTCCTTATTTATGTACAGGCTTTAAT
GTTTATCTTATATTCTGCTATGTGACTGAATTATTTTATT
GTTTTAGTTTTATTATTCATTTTCTGTTGTTACTGGATGT
TATTAAAGGCCTTTTCAGCATCCATGGAGATAATTATGTG
ATTTTTTCCCTTAAGTCTATTAATGTGACTGATTATATCA
TTTGGATTTTTCAATATTAAACAATTCTTACACTTTTTAT
ATCAGTCCTTCTTAGTCATGGTAATGACTTCTCCTAAGAT
CCCTCTAAAGTTACTTGCTTGCCTGTATTAATGAACATTT
TCTGATCCAAATCTTCTTGTTACCAGGCTCCCATCTGCCA
ACAGATATCTTCTGTTATCTCAGCTATAGTTTTTGATACC
AAAAATTTCTTTTGGTCATGACATCTGCCACTCATCACAG
TCTGAACTTAGCGTCTTCACTGGTTCAATGCCTTTTCCTA
TCCTCCCCCACCTTCCCATTATTATCCCACTGTAGAGAAC
ACATCTAGTCTGAATCAGCCCCATCTACATACGTATCGTC
ATGTCTCCTGTGTACAGCTACATCATATATAAGTAATAGT
AGCAATTACTCTTGTCCATTCATTCGCTTAACAAATATAT
ATTCAACGTGAACTAACTACTACATGTGGTACCATCTGCT
CAACTATCTAAACTCACAATCCCTGTCCTAATTGAATTTA
AAGTCTTGTGGGAGTTGCAAACAAATTAACAAAAATTATC
TTTAATGAGAGGAGCACTGTGTGCAACTAGGAAGTCAAAA
AAGACTTCCTACAGTTAATGATGTTTACCCAAATCTGAAA
AACAAAAATATGATGAGGGAAAAAACAGAGATGAGAGTAT
TCTTGGCAGAGTTTATAGGAGGTGCAACATTGTGAGAAGA
CCATGACTTGTGTGTGGAACTTGGAAAGGTCTGTATAAAG
AAGGGGGGAGCGAGGAGGAGTGAAGTGATGATTAAAGTAT
TTCCATGACTGTTCCTATTTTGGTCATCTTTTTCACTGAA
TAAATTAATATCTGAAGTGGTCTTCATTTTTACATTATGT
CACTTTGGGTTTCCTCTGTGGAACCCTTTCCCTAGCTAGG
AATTATGTGTTGCAGAGCAGATATCTTACACTCTACTTTT
CAAAACATAAAGTGGTAACTGCTCCTAATGAAGAAGAGGC
CATTGTTCTCTTTCACTAGGAAAAACTTTATAAACCTCAA
ATATGTTTATTTATTTTGTCAAAAGTCCCTGCCTTGACAA
ATAGGACCTAACTCAGAGTCCCTAGAGACTGGGTTGGACA
CAAACTGTGTATTTCTGGCCAGAGAACGTAAGAGCAAGGA
GCTCAAGTAGATCCAAGGATGCGATTGAAATTAAAAGCCA
GGGAGGGAGACAGTTTAAGGGCTCAACCTTAAGAAGCAAG
GCAGAGGGGGCAGAAACTATCAGTTTATCCAGGAATAAGG
CATTTGGAACTAAGGCAAGTGAGTATTAGACTAAAACAAG
GGATTTGGACAAAAGAGTGGGAGTGGATTCTGGATATACT
CCATGAAATGTTGGAGTAGCCCCAGGGACATTTTTATAGG
GCACATATGGTCTCAGCTGTGAGTGAGAAAGGAGCTGTTA
AGGGCTAAGCTAGATCTTGAGGAGGTCTCAGTCATTTGTG
GATGAAACAATAGCAATGCAGTCTGAGAACTTGTATACTC
AAGGCATGCTCCAAGTAGGAGAAAGCTTTAGGATTTTAAT
GAGGACTTTATAGGAGTAGCATTTGAAAAATATAAGTTGT
ATGATTGGACAAAGGTAAGGAAAGCCTAAGAGGAGCAAAT
AACATGGGTCAGAGTCGATGTATAAAACAGCATCATGTTG
CATTTACGAATCAGTGTCTAGACTGTAGAACAGTAACTTA
TGTGGAATATGCCAAAGGTATGTTTGTTCCTGTTAGGTAC
CAACTGGTAAAGATGCAGTAATCCTAGGATTAGGGAAATT
AACTTCAGCATACACTGGCTTCAGATGACTCATTTGGCAC
TATCTGGATTGGCATTGATAGGCTCAAGTTCTGACCTATT
GCATGCAACACAGCTGTAGGAGTCTCAAGATGATGGTGAT
AACAAAGTCTCATGTAAGTGACCAATTAAGTTGGGTCAGA
TCTCCAGGCAGCAGTGAAGGTCCAGTGATATGACTCTTGC
TCTAGTTATGTAACATACTACAAGCCTGTTCAAGCAGGGT
AACCTTCAGTACAAAGCTAGAGTTCTGGTGTAAGAAGTGG
AGGGTAAACAAGGAAATTAAAGCCTAAACATATAAGAATT
AGACAAACATTGAAAAGTCAGTGAGAAGGCTGAATCTTGG
TGGGCTTATACATGCTAAGGGTTAACACACAGCATAACAA
TGACCAGTCTTAGGGCAGGAAAACTGGACCCTAGGGCCTG
ATCTTCTCAAAGAGTTTAAGTGACTCAGGCAGAATTCATT
CCAAACCGGGCACAGTGGCTCTCGCTTGTAATCACGGCAC
TTTGGGAAGCTGAGGCGGGTAGATCACTTGAGGCCAGGAA
TTTGAGACCAGCCTGGCCAACATGGTGAAACCCCATCTCT
ACTAAAAATACAAAAATTAGCTGGGCATGGTGGTGTACAT
TGGTAGTACCAGCTACTCTGGGGGCTGAGGCATGAGAATC
ATTTGAACCTGGGAAACGAGGTTGCAGTGAGCCGAGATCT
TGCCACTGCACTCCAGGCTGGGCAACAGATAAAGACTATC
TGAAAAACAAAAAAACAAAAACCAATAAAACAAAAATCCC
TTGGTAAGGTTGTCTTCTGAGTGAAAATCTTTGGGGTCCA
TAGCTGAATAGGTTGTAGTTATAACTTTTAATCAGCGAGT
TTTCTATGTCTCGCTAAGAAGTCTGGGCTTTATCCCTTAG
GTAACTGAGGATCTTTGAAGAATTTTTGGAAGTGAAGTAA
CCAAACATAATTTTTCTTTTGGGAGATGACTCTGGTGGTA
ATATGGAGGACCGACCTGGAAACTCGTAATCTCATCAGGA
GACTTTTTGCCTTAAGATAGGTTACGTGATAATGGTTTGA
ATTGAGTCAATGACAATAGCATGGAAGTAGATATAAGGCA
ATATCAATTTACTCCTTTATGAATTGTTGTTTCTAACAAA
ATGTGGCTTATGACTCTTTGAAAAGGCAATTAACTTACCT
GTGTTGTTTTGTAAACACTGCCAACCTCACATGTAAATGG
AGAGAGGTAGCCTTTATATGTGTGCCCACCTTTTTCCCAA
ATCCACATGACAATCCTCCTATTTATTGAGTGATACCCTA
GGCTGACATTAATGTCTTTTTGTAAGTGCAAGGCTTGGCT
CTGTTAGTTCCTAATAAGGTACTGAACCTTAAGCTATGAC
TCATTTTTTTTTCTGCATCTGAATAAAATCAAAGAATACA
TTTGGAACAAGGGGGTCAGTAGACATAAAAAGTCTCGGTC
TGCTAGGTGAGAGCAAAGGAACTACTTATGTTCCCAGATA
GGAAGACCGAGTTCACTGAGAATAAAGATTTTTGGCTGCT
TCACAGCCTTGACCAGGTGATGCAATAAAGAAAGAGAAAC
CTTTCACCAAAAATGGAATTCAAGCAGATAGGATTTCATA
AGATGATTTGGAAAGTTTTCATCAAGCGCACAAGCAGAGA
TTCCAATAGCAAGTGATAATGGACTCTGAGAAGCTCTTCA
CACGCATTGTATTTGTACTAGATAATTCACACTAGAGAGA
GGCAATGAGCTAAGCCCAGTATTAATTTCAGGCCACCTCC
CTTCTTATTTAAAGGAAACCCATGCTGTTTTACAAAATTG
TCAAATTTGGCTGCATTTCGTCTATTACTGTAATTGACAT
TCATCCCAAATGTCAGGTGGCTTTGTCTAAACTAAAGCAA
ATGGCCTTTTTTCGGTGTGTTTTCTTTCTTTCTGTTTTCA
TTATTATGAATCACAGTTGTGTGCTAGTGAACATAGGGTA
ATATTGGCAAGCATGTCACATTTTGTCTACTTTGCTATAG
ATATACATTATAAAACTAAAAAAAAAAAGACTTCATTGGC
TATTCTATCTCCAGCCTGACCCATGGATAATTTTTTTGTC
CCATACTTCTTCCCCCAAATTAAACATTTTAATGTACTCT
CAATTTACAAAATGAGAAAAAAAATCTATTTACTTTCAAA
GATGAAGTATGTGTCTAAGCTGCATTTATATAGAGCCTCT
GGCTTAAACATTTCTATCAAAATCTATTTTGTTACCCATT
CAAAACCAGAATATGCACATCTCCAAGGGTGAATAAACAG
CCCAAGTGAAATTTAAATTTTTGCAATTATTGATTTTGAA
GTAGCCAAAATGCTTCAGGAAATACCTAGAAACTTTCATG
TTTTATTTCAGGACACTCAAGAAACATAAAGCTTATTTAA
GTATGTATCAAGATGCAAAATGTTGTAATAACTAGGTACA
GTGGGCATCAGCTATCCAATATCGTTGGACCACCATTGTC
TGCATTTGTATAATTTCCTACAGTGTAAATCCCACTTTCC
AAGGAAGAATCCCTTTCTCCTGAAACAAACATTTAATTTG
GTTTCTATAAATACAACACACCTGGGGAAGACTTTGCTTA
GAAACTGAATCAGGCAGACAAAACTGAAAGATATGATGCC
TTCCTTTCTCAGAGTGGACTGTGGCAGAGCTGTAATCACA
GCTTTCTGAATCTCAAGCTTCCTTATTTTGGCAGAGGCAT
CAGCTTCCTTGGTGGGCCAGTTGGGAGTGTGATTCTGGGA
GTCTTTCCTGGAACTTAGCCTAATGTCTGTTTCCTCAGCC
TCACGATGACTCTGTGAGCCACCCAAATCTTGTAACAAAA
TCCTTTCTTCCTAAAGAAGGTAGAGTGAATTCTGTTATCG
CAACTAAGAATACTAGCATATTTGATAATTGCACTGCAGG
ATGGATGATACTAGCAGCCAGTTTGAGCTGGGAACAAATC
AAATTATATAATAGCAAGAGCCTTGGCATGAAGGAAAATG
ATTTTGAAAGTGGGAGAGATCTAACTTGTTTCGACTGTGT
TAATTTAATCTTGTGTGGTCCACAACATGATTTGAGCATC
TGAACGACCATGTCTTATATTTATTTAATATAAAATAAAG
CCCCAATGTGATTTAGAATATTGATCTTGAAAATATTTTA
CCGTAAAAAGTAGCCTGATATTAATGTAGTATTTTTATAG
TGTTATCTTATTTTTTAAATAATATTTAATTATATTTTTC
CAGCATATTAGTTGGAACTTAGAATAGTGTGTAGAAAATA
AAACATTATTTAGGCATAGAAAAAAAAAATACTTACCTAC
ACAAATGCCTTTGCTTCACTCCAGACCTCCTGATTCTGAA
ATTCTAGTAGTAATCCCTAGTACTTTGCAGTTTTTAATAA
ACTTGCAAAATCATTCTTATGCATTCTTATGCACTAAAGT
ACAAGGAGCAGTGTTTTAGAATACTAAAATAAAATTATCT
TTAAAGAATTCTAATAAATTTATTTCAAAATTGTTGAAAT
TTGTTAACAAATTTATCACCCAGTTTTCAGTTCAGTGACT
TTCACTCTAAAAGTTAAACACTGCATAAGAAAAAGTTGTT
CTTAGAGATGAAATTTAAGTAGTTTTTTTCCAACTATCTT
CTAAAATTCACAGCCAATAGTTTAAATATTCAAAACAAAC
GAAAGTTCAACTTTTACCCAATCATCCTTTTTCAACTACT
TTTTTAGCCTTTTTTTTAGCCTTTTTTTTTTTTTTTCTTC
TGATCAGTATAATAAGAAAAATGATCCAGGGGAATGTGGA
GCGGTGTACAGTTCTCTTCCACTTAATTCAACATTTACTG
AACACTTATTGTGTAGTAGTCATTGTGCTAGGCATTAAGC
TTGACATAAAGTGAAATAAAATAAAATAAATTAAAAGGCC
GTGATTCTTGTGTCAGTAAAGGAGGAGAGATGGGCATGTG
GACAGTTTTGGGGTGCACATATGATGTTCAGGAACATAGA
TCAAGGATTCTCGTCCTTGGCCGCACATTGAATCCTTTGA
GATGCTTTAAAAATACTATTGCCTGGCTCCCACTTCCAGA
ATTTCTAATGTATTGTTCTGAGATGTGTGGCCTGGGCATC
AAGATCTTAAAAAACTCCCCTGCTGATTCTAATGTGCAGC
AGCCAATTGAGGATTAAGGCTCACAGTTGGTTCCTAGAGG
AGATGATACATAAAACAAGCCTTGACGTAGATGAAGTAGC
TGTCATTAATCAATTGGTAGGTCTACATCATAATCTAACA
AGTCATTTGTTCAATTTATTGTTTACCAGAGTAATAAAAC
TAATTCAAATAAAGAAAAAGCCATAATAAAGTTATCTTCC
ATCTTTAAAAATAACTATATTTCTTTCCTTCCACTTTATT
TTAGTATACAATTTTACCTATTTGATCTCATTTGATTTTT
TTCAACAGAACCATGGGAGTGAAAAAAAAAAACTAGAGGG
GCTTTTTTCAAGAATATGACAGTGAAGTTGCTGTGCACGT
GAGGGAGTTCTGCTACCCAGATTTCACTGTGTAAGCCTGG
GCTTTTTTCCAGCAGCTGTTCTTATTCTTGGGAGAAGTCA
AGAAATTCAAGTTAAAATACCTTGGACTTGAATCAAAAAA
AGTAGAGACATCTGGTGAAAAGAGTGATGCAAGGCTATAT
ACTTGGGTGGAGGTCAAAGGAAAGGCAAGGGATTCAGTGG
CCAAAAAGCAAGCAAAAGGGGTTGATGGGCCATGCTACCA
TGACTCCGCAATAACAGATAGCACTTGGGAAAATCAGCAG
GTCATGTTGAAAACAACACATTCTGAGAAATGATGACAGA
TCCATTTATTTGCGACTTGGATTTAACTCATAAAAACGAA
CAAAGGAGGCTGCTGAAAGAAAATGTTCTACAGGAAAAGC
CCTCAGAAAATCAGAAAATGCAAACTCAGGTTTTACTTAT
CAAAGAGCATGCTCTTAGTTTTAAAATAAGTACAGAATCT
AAAATACAGCTGTCAGATGGTGTTTGCATGTCCTTTAGCC
TTTCTTTTCACTGGTAAAGATATGTATTTTTTGCTCTATA
GGATATGAATTAGCTTTGCTTTCTATAACTTGTTTGTATC
ATAAAATTATCAGGCTTCTTTAAAAAAATTTAGGCTGCAG
AGTCATGCTAAGTCATTCATCCAGGAGGAGCCTGGATTAC
CTAATTAGAAACAGATGGTGCAAGGGTGGTGCCATCAGTG
CACAGTTAGTTGCACACCCTTTTTCAAATTCATACAGAAA
TGAGTGGAATATTAAAATTGGGACACACCTATGTGTCAGG
AAAATAAAATAATTTAAAGTAGGAAATCATTATTTTCCAT
AAATGTCTCCAAAGCCTTTATGGAGAAATAACAATAGAAA
CTATAATCTCCTCCTTTTTCTTATATTAATGCTTTGTTTA
AGATGCATTGCTTCTCTGAAATTTCCTCCCTGACTCCACC
TACCCTTCCTCTATCCCTGAACTTACAAAGGTTCAGTTTG
GTGTCCCTCTTCTATGCTCTCTCAGTGCCATATAATTATT
CCTATTATTGGTTATCTCTCTAAATTTTAATTATGTATTT
ATATCTTCTCAACAATTAAATTTACCCTTTATGACAATTA
ATAACAGTATAACTTCATATTTAATCATAAAATTAATAAG
CTAATATTTGCTTCTCCTGCTAGAAAGCTACATGTAAACA
ATGACTATTGGTTCCATTCATCATATAGTCCTATACCTGC
TTGAATCCTGCATATATTAGACACTTAAAACATTCTGCTT
TATTTTTCTCTTTAGCACTTATGACATAATACATATTTAT
TTATTTGCTTATTGACGTCACTCCGCTAGAGGATGTTCCA
TGAAAGCAGGTAAATTATTTTGTTCACTGTTATACCTCCA
GTGTTTTGCATATATTTAGTGCTTAATAAGTAAGTAGTTC
TTGACTGAATGAATGAATAATACATTTAAAAGGCAGTCAT
ATTCTTAGCTGAATTTTAATGAATATTGGATAGCTTGGAG
TTTGAGGTTTTCTTCGTTGGCCAAATGGAGTTGTGATATC
ACTCCATTTCTCTTTTCTTTATGATATAAAATAATTATTT
TTTCCTGCTCTGAGGGCCTAGAAGATGCTTCCATTTATTT
ATGTTTATGTTTATATTTATTTTATTTTTTAAAATTTAAC
TTCTATTTTAAGTGCAGGGGTACATGTTCAGGTTTGTTAA
ATAGGTAAACTTGTGTCATAGGGGTTTGTTGTATGGATTA
TTTAGTTACCTGGGTATTAAGCCTGGTACCCATTAATTAC
TTTTCCTGACCTTCTTCCCTCTTTCCCTTCACCCTCTGAC
AGGCCCCAGTGTGTGCTGTTCCCTTCTTTGTGTCCATGTG
TTCTCATCACTTAGCTCCCTCTTATAAGTGAGAACTTGTG
GTATTTGGTTTTCCATTCCTGAGTTAGTTTGCTAAGGATA
ATGGTCTCCAGCTCCGTTCTTTTGCTTAGGATTGCCTTGG
CTATTCAGGCTCTTTTGGAGTCCATATGAATTTTAAAATA
GCTTTTCTAGTTCTGTGAAGAATGTCGGTGGTAGTTTAAT
AGGAATAGCATAGAATCTATAAATTGCTTTGGGCAGTATG
GCTATTTTCATGACATTGATTCTTCCTATCCATGAGCATG
GAATGTTTTTCCATTTGTGTCATCTCTGATTTCTTTGAGC
AATGTTTTGTGGTTCTTCAGAGATTTTTCAGCTCCCTGAT
TAGCTGTATTCTTAGGTATTTTGTGCATGGGTACGTGTGT
GTGTGTGAGTGTGTGTGTGTGGCAATTGCAAATGGGATTG
CATTCCTGATTTGGCTCTTGACTTGACTGTTGTTGGTGTA
TAGGAATGTTAGTGATTTTTGCACATTGATTTTGTATCCT
GAGTCTTCGCTGAAGTTGTTTATCAGCTTAAGGAGCTTTT
GGGCCAAGACTATGGGGTTTTCTAGATATAGAATCATGTC
ATCTGCAAACATGGGTAGTTTGACTTCCTCTCTTCCTATT
TGGATGACCTTTATTGTTTTCTTTTGCCTGATTGCCCTGG
GCAGGACTTACAATGCTATGTTAAATAGGAGTGGTGAGAG
AGGGCATCATTGTCTTGTGCCAGTTTTTAAAGGGAATGCT
TCCAGCTTTTGCCCATTCAGTATGAGGTTGGCTGTGTGTT
CATCATAGAGAGTTTTTAACATGAAAGGGTCTTGAATTTT
ATAGAAAGCCTTCTCTACATTTATTGAGATAATCGTGTGG
TTTTTGTCTTTAGTTCTGTTTATGTGATTAATCACATTTA
TTGAATTGCCTATGTTAAACCAACCTTGCATCTCAGAGAT
AAAGCCTACTTGATTGTGGTTGATAAGCTTTTTGATGTGC
TGCTGGATTTGGTTTGCTAGTATTTTGTTGAGGATTTTTG
CATTGATATTCATCAAGGATATTGGCTTAAAGTTTCCTTT
TTTGTTGTGTCTCTGCCAGGTTTTGGTATTAGAATGATGC
TGGTCTCATAGAATGAGTTAGGGAGGAGTCTCTCCTTTTT
AGTTGTTTGGAATAGTTTCAGCAGGAATGGTACCAGCTCT
TCTTTGTACCTCTGGTAGAATTCAGCTGTGAATTTGTCTG
GTCTTGGGCATTTTTTGGTTGGTAGGGTATTCATTTCTGA
GTCAATTTCAGAGCTGGTTGTTGGTCTGTTTAAGGATTCA
ATTTCTTCCTGGCTCAGTCTTGGGAGGGTATGTGTGTCCA
GGATTTTACCCGTTTCTCCTAGATTTTGTAGTTCATGTGC
ATAGAAATGTTCATTATATTCTCTGATGTTTGTTTTTATT
TCTCTGGGGTCAGTGGTAGTATCCCCTTTGTCATTTTGGA
TTGTATTTGGATCATCTCTCTTTTCTTCTTTATTGGTTGA
GCTGGCAGTCTATTTTAGTATTTTTTTAAAAAAAACAGCT
TCTGAATTTGTTGATCTTTTGAATAGTTTTTCATATCTCA
GTCTCCTTCAGTTCAGCTCTGATTTTGGTCATTTCTTGTC
TTCTGGTAGCTTTGAGATTTGTTTGCTCTTGGTTCTCTAG
TTCTTTTAGTTGGGGTGTTAGGTTTAACTTGAGATTTTTC
TAACTTATTGATGTGGGCATTTAGTGCTATAAATCTCATT
CTTAGCACTGCCTTAGCTGTGTCCCAGAGATTCTGGTATG
TTATATCTTTGTTCTCATTAGGTTCAAAGAACTTAATTTC
TGCCATAATTTTATTATTTACCCAGAAGTCATTCAGTGGC
AGGTTATTCAATTTCCATGTAATTGTATGGTATTGAGGAT
TTTGAGTGAATTTCTTAGTCTTGATTTCTAATTCGATTGT
GCTATGATCCATAAGATTATTTATTATGATTTCAATTCTT
TTGTGCTTGCTGAAGAGTATTTTACTTCTGATTATGTGAT
CAGTTTTATAGTATGTGATCTATTTTAGAATATGTGTTAT
GTGGCTATGAAAAGAATGTATATTCTGTTGTTTTGGGGTG
GAGAGTTCTGTAGATGTCTATCAAATTTATTTGATCCAGT
GCTGAGTTCATGTCCTGAATATCTTTGTTAATTTTCTGTC
TTGATGATCGTCTAAAATTGCCAGTGGGATGTTAAAGTCT
CCCACTATTGTTGTATAGGAGTCTATGTCTTTTTGAAGGT
ATCTAAGAACTTGCTTTATGAATCTGGGTGCTCCTGTGTT
GGGTGCATGTATATTTAGGATAGTAAAATCTTCTTGTTGA
ATTGAACCCTTTACCCTATGTAATGTGCCCTTCTTTGTCT
TCTTTGATCTTTGTTGTTTTAAAGTCTGTTTTGTCTGAAA
CTAGGGTTTCAACCCCTGCTTTTTTTCTGTTTTCCATCTG
CTTGTTAGATTTTTCTCCATCCCTTTGTTTTGAGCCTATA
CATGTCATTGCATGTGTGATGAGTCTTTTGAAGACAGCAT
GCCAACAAGTTTTTGTTCTTTATCCAGCTTGCTTGCCATT
CTGTGTCTTTTAATTGGAGCAGTTAGCCCATTTACATTCA
AGGTTAGTATTGATATGTGTGGATTTGATTCTGTCATCAT
GATTTTAACTGGTTATTTTACAGACTTGTTTATGTGTTTG
CTTTATAGTATCACTAATCTGTGTGCTTCAGGGTGCTTTT
GTAGTGGCTGGTAACAGTCTTTCCTTTTCATAGTTAAGTG
CTTCCTTCAGGAGTTCTTGTATGCTGCCACATCTGGTGGT
AACAAATTGCCTGAGAATTTGCTTGTCTGAAAAGGATCTT
ATTTCTTCTTCACTTAATAAAGCTTAGTTTGGATGGATAT
GAAATTCTGAGTTGGAATATATTTTGTTTAAGAATTGAAT
ACTGGCCCCCAATATCTTCTGGCTTATAGGTTTTCTCCTG
AAAGGTCCACTGTTAGTCTGATGGACTTCCCTTTGTAGGT
GACCTGGTCTTTCTATCTGTCTGCCTTTAGCATTTTTTCT
TTCATTTGAACCTCGGAGATTCTGACGATTATATGTCTTG
GAGATAATCTTCTTGAGAAGTTTCTTACTTGAGTTCTCTG
CATTTCCTGAATTTGAATGTTGGCCTCTCTAGCTAGTTTG
GGGAAGTTTTCATGGATGATATCCTGAAATATGTTTTCCA
AGTTACTTACGCTGCCCTAATCTTTTTCAAAGACACCAGT
GAGTCATAGATTTGGTCTCTTTACATAATCCCATACTTCT
CAGAGGTTTTCTTCATTCTTTTTTATTTTTTCTCTATTCT
TATATAATTGTCTTATTTTTGAATGCCAGTCTTCAAATTC
TGAAATTCCTTCTTCCGCTTGGTCTATTCTATTAATACTT
GTGATTGCATTATGAAATTCCTGTAGTGTGCTTTTCAGCT
CATCAGGTCAGTTACATTTTTTTCCTATATCAGCTATTTT
GTCTGTGAGCTCCTGAATTGTTTTATCATGATTTTTACCT
TCCTTGAATTGGATTTCAATGTACTCCTGTAGCTCAGTGA
TCTTTATTCTTATCCATATTCTGAATGTTATTTCTGTCAT
TTCCACCATCTCAGCCCAGTTCAGAATCCTTGTTGGAGAG
GTGATGTAGTTGTTTGAAGGAAAGAAGGCATTCTAGCTGA
GTTTTCAAGGTCCTTGCACTGATTCTTTCTCAACTTGTAG
ACTTATCTACCTTCAATCTTTGAGGTTGCTGACCTTTGGA
TTTTTAAAAAATCTTTTATCCTGTCTGATGACCCTCAGGA
TTTGATTGTAGTATAAGGTGGATTCAGCTGACAGATTTTA
TTTCTGGAAAACTTTAGGGGCCAACCCTCAGCTCTTAACT
CCTGGACTAAGTGTTCTTACTCTGGGAGACTTGTCTTGGG
CCTCGACTTTGTTATCTTACTCCTTGAGATGCAGAATCCA
CTGCACTTGGGGAACTAAGGGGCTCCCAGAGTTGGGTTGG
TTGCTACACTCTAATGGGTGGTGTCAGGCAAAGTGTTTCA
TAGTGCAGTAACAGCAGGCTCTGTCTACATTAGCCTGGGC
CAATAGCAGCAGTAGTGGCAGCTGAGGCAGAATGCTAGCA
GGTGCCAGGGTGCCCTCCTCTCTGTAGGCATTCATCACAG
TGGTAGAGGCAATGCAGCTGTTTGTGGGTGGGGGACCCCT
GCTGGCAACTGTGTATGCAGTCAGATTGGAGGTGGTGTTG
ACTCAGGGGCAGGGTACTGGTAGGCACAGGTCTGGGTTCC
TTCTCTGTACCCTGCAGGAAGGGGTGTTCACTCAGCATAG
GGTGAACTCACTCACAGTTCACTCTGTGTAGTGTTAGTGC
AAGGGCAGAACACAGGCGGAAGTGGGGCTGGCTGGCTCTG
TGCCTACCAAGGCTCAGTCTCCAGTGGAAATCTGTGGGGG
ATGTGGGAATGAACTGCATTCCTGCCCACTGGTGGGGCAA
GGAAAGCAAAACCCACCTGCGCAGATATGTACCAGCAAAG
TGATGTGGGGAGTTGCCATGAGCTGGGAGGAAGCTGCAGT
GTGGGGAAGGAGCAGGTGGGCTGGTGAGTGGCCATAGGGG
CTGCCTTGCTAGAGCTCTCTGCTGGTCAGGCAGAGTCTGC
AAGTGCAAAAGCTATGGCGTGGGCCTCTCAGGCACCTAAG
ACTGCCCTGCAAGCAGGCATGGCCAGGGTGGGGCCTGGGA
GAGGCCAGCACACCAAAGAATGCTCAGATCAGACTGGCCC
TGTCTGATGGGCAAGAACACCCTGCAGAGTTCAGGTCAGA
TAGTTCCCCTAGGTCTAAAGCCTCCTGTAGGAACAAGTCA
AGCTTAGGGGGATGGCTGCCCCTGGCTGTCCTCTGCTGCA
GATGCTCCCACACCAAACTCTCTGGGCTGTACATCTGCTA
GTTTCCTGCCCCACCACTTCACTAAGCAGCTCTCTGCCAA
CTTGAGTGTCTGTCGTGGTTAAGGGGACTTCTCCTGCTGG
GATATAAGAAGACCATGGTGAGAGGGAGTTTTTTCTTGTC
ATTTCAACTCACCCGTTCCTCTGGAGCCATTAGGGACTGG
GAATAAATCCTCATGTGTGGTAGGCCCATGCAGTGTTCCC
AGCTTTCTCCCCCTTCAACTCAGCTTCTGTGTCTTCCCTC
TATCCACTCTCAGGTCCTTCCCTCTGAAGATCTGTTAGGA
GCATGACAGTTGTCTCAGTCCCTCAGTGGGAACTGTTCCA
CTTGGTTATCTCTAGTCAGCCATCTTGCCCTCCTTCTCAA
TTATTTTTAACGGCATCATTGAAGTATAGTAAAAATACAA
TAAACTAAAGAGATTTAAAGTTAAATTTTATAAGTTTTGT
CATATGTATACACCTGTGAAACCATCACCACAAGCAGGAT
AGTGAACATAATGTATTCATTATCCCTAAATGTTGCCTTG
TGCCCTTATGTAATTTCTTTATCCTTTCTCTCCTGTCCCA
CACTCCCCAGGCAATCATAGCTCTGCTTTCTATCACTATA
GATCAGTTTGCATTTCTTATAGTTTTATATGTGAGTCATT
CAGTATCTATTCTTTTTTCTCTCTGATTATTTTCACTCAC
CTTAGTTAGAGATTTTATCCATGTTGTTGCGTGTATCAAT
AATTTACCCATGTTGTTGCAGGTATCCATGTTGTTGTACA
TGTCATTCCTTCTTATCACGAAATAACTTCTTATTACTAA
TTAATATTTGCTTGTGTGGATCATTCATAATTTGTTCATT
CATTCACCTGTTTATAAACATATAATTATTTCCAGTTTTG
AGTTATTATGGGTAAAGCTGCTATCAACATCTTATACCAG
TCTTTGCATGAATATATTTCTTCTTTTCTCTTGGACAAAT
GTATAGGAGTAAAATGGCTAGATCATATTGTACCATTTTA
CATTTCTACAAGTTCTTCCATGACCTTACCAATATTTGGT
TGGTCAGTCTCTTTAATTTCAGCCATTTTAATAGGTATGT
AGTGGTATCTCATGGAGGTTCTGATTTGCATTTTCCTAGC
AAATAATGATGTTGAGAATATTTTTATAATTTTACTTGAC
AAATATATGTCTTCTTTGGTGAGATGTTTGTTATAATCCT
TTGCCCATTCAAAAAACTGGGTTTTCTTTTTGTTATTCAA
TTTTAAGAGATCTTTATAGACTCTGAATATAAGACTTTTA
TCAGATATTTGATTTGCAAATATTCTGTCCTCATTTGTGT
CTTGTCTTTTTATGTACTTCACAGTGCCTTTGAGAAGCAG
ATATTTTAAGTTTTGATGAAGTCCAAATTATCATTTTTGT
TTTTTTCATGGATTATGCTTTTGATGTCATGTTTAAGAAA
TATTTGAATGTGGTGAGTCTCATGGCAGCAAAGATGTTTT
CGATAAGCAGTATTGGTTTCAAAGAGGCAATGGAAAGCAA
GAAGGTCAAGAACACAACCCTGAGATACAAAGGCATGACA
GGATCAAAATCCTCAATTTAGAGGTTTTACTAGAAATCTA
GTTTTAAGTGAAGAGAACAGCTACCACTTATAGTTGCTCA
TTGGAAATTTCTAGTGTGCTTTAGCCAAATCCCAGTGCCT
GCCTAGATGGACTCCACCCCTGATAAATTTAACTATAATA
TCTATGAATCAAATGCAGGCATTAGTATTTTAAATTTCTC
CAGACAATTCATATATGTAACCAGGATTGAGTATTATTGA
GTTGAAGCAAAAAGATAAAGGAATATTCTGGAGTTACCTC
AGCAAGATCACGGAATAAGAAGTCTCAGAACTCATTCTCC
CACATTTAACAACAAAATACTACACAAAATTCCTTTATAA
GAGGTTTAGAATACAGTTAAAAGTTGCAGTATTCCAAACC
TGAGAACCTACCAAAATGGGTAAGAAGAACAGTTTCACTC
TACCCATGCCAGTCCCTCCCACAAGACAGCACAGTTCAGT
GTCAAGAGAGCTCATCTGGCCCATGACTTCTCTCTTGAGG
GGAAATAGTGAGGCTTCATGTCACTCTTCTTTCAGTGTGC
TGTCAAAGAATCTGGTTTTTGTCTCACCTCATATGTAGTG
TTTATGGATCTGCCATAGCTCAGATGCCTTTGGGAAGTTA
AGAACAAAGAAAAGTGGGGAGCTTCTTGCTATGACTGGTA
CAGCTCTATGAGATTGAGAGAAAGTGCAGAACTGAGGAGT
TTTCCACAGTAGGAAGGAAGAAGCAGAGTACATGAACATC
TATGGAAACAGTTTAAGAGGCTCTCAGAATCTCTAGCAAT
AAAATCTGGTTGATGAAAATCTTATCTCATCTAAGTCTAT
AAACACTGGGAAAGGTGGCTGATAACTCTAATGTGCAGGC
ACCAAAGCAAAGCTACAAGGATCATGATCAATCAAGGAAA
TATACCATGATTAAAGGAACAAAATAAATCTTCAATAAGC
ATCTCTTAAGAAGTGGAGATCTATGAATAGCCTAACAAAG
AATTAAAAATAATCATTTTAAAATAAGCTCATTAAGTTAC
AAAAGAATACAGACAGACAACTAAACAAAATCAGGAAACC
AACACGTGAACAAAATGAGACTATTAACAAGGAGATAAAA
ACCATAAATAGGGCTGGGCGCGGTGGCTCAAGCTTGTAAT
CCCAGCACTTTGGGAGGCCGAGACGGGCGGATCACGAGGT
CAGGAGATCGAGACCATCCTGGCTAACACGGTGAAACCCC
GTCTCTACTAAAAAATACAAAAAACTAGCCGGGCGAGGTG
GTGGGCGCCTGTAGTCCCAGCTACTCGGAGGCTGAGACAG
GAGAATGGCGTAAACCCGGGAGGCGGAGCTTGCAGTGAGC
TGAGAACTGGCCACTGCACTCCAGCCCGGGCGACAGAGTG
AGACTCCGTCTCAAAAAAAAAAAAAAAAAAAAAACCATAA
ATAGAAAACCAAACAGAAATTCAAGAGCTAAAGAATGTAA
AAATTGAATTGAAAAATTAAATAGTTTCAAAAGCAGACTT
CATGAAATAAAATAATAGCAAACCCAAAGACAAATCATGT
AAAATTATCTGTCAGAGAATCAAAAATAGAAAATGAAATG
CAAAAGAGTAAAGAAAGCCTAAGAGACTTATAAGAGACTA
TAAAGAGAACCAATATGCATTATGGGGGACCCAGAAGAAG
AAGAACAGAAAGAAGAAAAAAATTTATTTAAAAAAATGAC
ATGTTTTAGTAAGAGATCTAGGAAATCAAAACAAAACAAA
ACAAACAAATAAAAAAAGAAATAATGTCTGAAAATTTCCA
AAATCTGGAAATGTAAATGGACAACCAAATTCATGAAGCC
AAAAGAATGCAAAAAAAAGTGAACCCAAAGAAGTGTACAC
AGACCCAAAGAAGTGTACACAGAGACACATAGGAATCAAA
TTATCAAAATTCAAACACAAGGAGAATTATGAAGGGAACA
AAAGAAAAGTGACTTGCCATGTACAATGGAAACATCCCCA
AGACTAGTAGCAGATTTACCAACAGAAGCCTTGCAGGCCA
GAAGAGAGTGAGATGATACATTCAAGTAACTAAAAGAAAA
AACAAACAAAAATCTATCAACCAGAATACCATATTAAGCA
GAACTACCCTTCCAAAATGAGGAAAACATAAAGACTTTTT
GAGGCAAATAAAACCTGAGAGTTCCTTACTACTATCACTG
TCTTATAAGAAATACAAAAGGGAATTATTCAAGTTGAAAT
GAAAGGATGCTAAATAGTAACACAGTAAAACTTACAGTAA
AGGTAAATATATGGACAAATACAGAATATCATAGTATACT
ATTGGTATCGCTTTTAACTTTAGTATAAAACCAAAAGACA
GAAGTATTAAAAATAACTCTAAGTACAAAATTTGTTAATG
GATATACATAAAAAAGATATAAATTGTTTCATTTATAACA
TAAAGTGTAGGGGGTTGCTAAAGTGTAGCTCTTTTGTATT
CCATTATATTAGGTTGATTCAAAAGTAATTGTGGTTTTGG
ACCGTGGATTTTAAATCATTATAACTAGGCTCAGACACAT
CTTTATTAATCAAAATAGGAACCATTACAATCAACACATT
TTTGACAATGAGAAATAAGTTTGTTTATTCCTGTAGCATA
AAAGTCTGTGCTTTGGGATTTGATGAACTCTTGGAAAGCA
TTTTCTGCATCCTGCTGGTTGTGGAAATGTTTTCCCTGCA
AAATGTTGTAGAGATGCTTGAAGAAGTGGTAGTTGGTCGA
CAAGAGGTCAGGTGAACATGGTGGATGGGGCAAAACTTCA
TAGCCCCATTCTTTCAACTTTTGAAATGTTGGCTGTGCAA
TGTGTGGTCAGGCACTGTCATGGAGGAGAATTGGGCCCTT
TCTGTTGACCAATGCTGGCTGCAAGCATTGCAGTTTTTGG
TGCATCTCATTGATTTGCTGAAGATATTTCTCAGATGTTA
TAGTTTTGCCAGGGTTCAGAACCTGTAGTGCATCAGACTA
GCAGCAGACCAGCAAACAGTGACCATAACTTTTTTTTGGT
GCAAGTTTGGCTTTAAGAAGTGCTTTGGAGCTTCTTCTCA
GTTCAGCTGCTGAGCTGGTTACTGCTGGCTGTAGAAAATC
CACATTTCATCACACATCACAATCCAACCAAGAAATGGTG
CCTTGTTGTTGCATAGAATAAGAGAAGATGACACTTCAAT
AGGACAATTTTTTTCATTTTCGTTCAGCTCATGAGGCATC
CACTTATTGAACATTTTCACCTTTCCAATTTCCTTCAAAT
GCTGAACAACCATAGAATAGTCGATATTGAGTTCTTCAGC
AACTTCTCATGTAGTTGTAAGAGGATCAGCTTAGATGATT
GGTCTCTGTTGGTCGTTGTCAACTTCCAATGGCCAGCCAC
TATGCTTCTCATCTTCAAGGCTGTCATGTCGTTTGCCAAA
CTTCTTGAACCACCACTTCATTTTACATTTCTTAGCAGTT
CCTGGGCCAAATGCATTGTTGATGTTGCGTGTTGTCTCTG
CTGCTTTATGGACCATTTTGAACTTGAATAAGAAAATTGC
TCAAATTTGCTTTTTGTCTAACATCATTTCCATGGTCTAA
ATTAAATATAAAATAAACAGCAAGTAATAATTCATTAATA
AAAAAGAAAAGCAAGAAATGCACACTAAAATGACATGTAA
CATAACCACATTTACTTAAAAATGTATTTCAATATCAAAT
GGCAAATTTCAACAATGCAAAAACTGCAATTACATTTGCA
CAAACCTAATAGTTATGTTTCTAATCAGCTTAGACTGTTA
TACCTGTAAGATATTTTATGTAAGCTTCATGGTAACCACA
AAGAAAATATCTGTAGATAATAAACAAAATAATTAACTGG
GTGTGGTGGCATGAGCCTGTAATCCCAGCTACTTAGGAGG
CTGGGGAAGGAGAATCACTTGAACCTGGGAGGCGGAGGTT
GCAGTGAGCTGAGACTGAGATGGTGTCACTGCACTCTAGC
CTGAGCAACAGAGTGTGACTCTATCTAAAAAAAAAAAAAA
AAGAAAGAAAGAAAAGAAAAGAAAGAAAGAAAGGAAAGAA
AGAGAGAGAGAGAGAAAGAAAGAAAAAAGAAAGAAAGAAA
GGAAAGAGAGAGAAAGAAAGAAGGAAAGAAAGAAAGAAAA
GAAAGAAGGAAGGAAGGAAGGAAGGAAGGAAGGAAGGAAG
GAAGGAAGGAAGGAAGGAAGGAAGGAAGAGAGAGAGAGAG
AAAGGAAAGAAGGAAAATAGGGAAAGGAATCAAAAGCTAC
CACTAAAAAACCATCAATGAAATACAAAAGAAGACAGCAA
GAGAAGAAAAGAAAGAAAGAAAGGAAAGAGAGAGAGAGAG
AAAGAAAGAAAGAAAGAAAGAAAGAAAGAAAGAAAGAAAG
AAAGAAAGGAAAGAGAGAGAGAGAGAAAGGAAAGAAGGAA
AATAGGGAAAGGAATCAAAAGCTACCACTAAAAAACCATC
AATGAAATACAAAAGAAGACAGCAAGAGAAGAAAAGAAAA
ATGAAAGAACTGATGTCTTATGTCTCCATGAAACATATAA
AATTAAGCTGTAACCCAATCATGTTGGGCACATGTTTTCA
GGACCTATGCCTTATATTTATATAAGACAAAATATACTTT
AAGTTAATAAAATCACAGGAGATGAAGAATAACATTATAT
ACTGATAAAAGAATCAAATAATGAGGAAAGTATAACAATT
ATAAATATGTACGCACCCAACATTAGTGTACCTAACTATA
TAAAGCAAACATTGATAGATGGAAGAAATAAAAAGCAATA
GATAATGGTAAGAGACTTTAATATTCCTCTTCCAGTAATT
AATAGAACATCCTGAAAGAAAAAGCAATAAGGAAACAGTG
TACTTGAACAAAACCATAACTCAAGTGAACCTTTCAGAAA
TATAGGTAATATTCCATCCAACAAGAGCAGAATACACATT
CTTTTCAAGCACACATAAAAGATTCTGTAGGATGGATTAG
ATGTTAGGTCACTAAATAAGTGTTAACAAATTTAAGAGTA
TTGAAATCACTCCAACTACATTTTTCAACCACAATGAAAT
AAAACTGGAAATCAATAGTAGCAGAAGTATTGGAAAATTC
ATAAATATGTGGAAATTAAATAATACACTTCTGAAAAACC
AGTAAATAAAACAAGAAATCAAAACAGAGAGGAAATATCC
TGAGACAAATGAAAACAAAAACACAACATACCAAAATAGT
GGGACACACAAAAGACAATACTAAGAGGGAACTTTATAGT
AAGAAATACCTACATTAGGAAATAAGAAGGATCTCAAATA
AAGAATGTAACTATATACCTCAATAAATTAGAAAAAGAAA
AATGAAGTAAGCCCAAAGTTAGCATAAGGAAGGAAGCAGT
ATAGTTTAAAACAGAAATAAGTGAAATAAATGAAAGAAAA
ACAATAGAAAACATCAATGGAATTAAGTTGATTTTTTTAA
AAGATAAAATTGTCAAACCTTTAGTTATATTCATTATAAA
ACAGAATACTCAAATAAAAAAATCAGAACTGAAAGAAGAG
ACATTACAACTAATGTCATAGATATAAAAAGGATCACAAG
AGACTCCAAGTAACAATTATACACCAATAATTTGGATGGT
GTTCAAGTTAAAAAACTTATAAAGGTTACAGGAAAGAAAA
TCAACATACAAAAATTATTTGCATTTCTATATACTGACAT
TAAACTCTCTGAAAAGGAAATTAAGAAAATAATTATGTTG
ATGAAAAAGCCAAACTCTGTAAAATATCTAAAGAGATTTA
TTCTGAGCCAAATATGAGTGAGCAAGGCCCAAGACATAGT
CTCAAGAGGTCCTGAAAACATGTGCCCAAGGTGGTTGAGT
TACAGCTTAATTTTATATGTTTCATGGAGACATAAGACAT
CAATCAATACATGTAGGGTATACATTTGTTTAGTTGAGAA
ATGTGGAACAGCTCAAAGCAGGGACTTCCAGGTCATAGGT
GGACTCAAAGATTTTCTGATTGGCAATTGGTTGAAGGAGT
CATTATTTAAAGATCTGGAATCAATAGAAAGCAGTGTCTG
GGTTAAGATGAGTGGTTGTGGAGATGAAGGTTCTTATTAT
ATAGATGGAGTCTCAAGGCAGCCACCCTTAGAGGCAATAG
ATGGCAAATATTTTCTAATTCAGTTCTTTTTAAGGTGGTA
GACTCTCAACTAATCTCCTTAGGCTCAGAAAGAGACCTGA
AAGGAAGGCGATTCTCTACAGAATGTAAATTTCCCCCACA
AGAGCCAACTTTGCCAGGCCACTTCAACGTATGTCAAATA
AGTATATTTTGAGATTAAATACTTCAGTTTCCTTTAGGGC
CTGCTATTTGCCATGTGATGCTCTGCTAGGATCCGATTGA
ATTTGGTATCATACTGCTACAAAGAATCAGTTTTGTCAGT
GTAAAGATCTCTGTTTTAATGTTAATGCTGGTCAGTTGTG
CCTGAATTCCAAAGGAAGGAGAGTATAATGAGGCAAAACT
GAACCCCCTTCCCATCATAGCCTGAAATAGTTTTCAAAAT
TTTTTTGGAATCTTCTTGGCCAAGAGGAAGGGTCCATTCA
GTCATTTGGGGGGCTTAAATTTTTACTTTTGGTTTACAAT
TCCATTTATGATAGCATCAAGAACAATAAAATACTTAGGC
ATAAACTTAAACAAAGAAGTGAAAGACCTGTACATTGAAG
ACTACAAAAAAAAAAAAAAAAAAAGCTGAAAGAAATTGAA
GAAGACCAAATAAATGGAAAAACACCTTATGTTAAAACCT
ATCAAATTTTATATATTAATTATGTGCAGCTTTTTGTGCA
TAACAATTACACCTTAATAAACCTATTAAAATAAAGGGAA
CATTCTGAACAATAGTAGGGGATTAAGAGAGTTGCCTGAC
TGCAAAGGAGAAGATTCAAGAGTTTCAGAACTGAGTGGAG
AAATAAGAACTGGATCAAGGGTAAGAAAAGTCAGTTAAAT
GAAATAAAGAAAACATGTAGAATAAGGTTTGAGATCACAA
CACCTTTGAGGAGATGAGTACAGTAGCTGATGGCCAAATT
ATGTAATTACTCTGGGATGGAGTGATGCCAGTACCTGTTC
ACCTCTCTGTTGGCAACCGGAGGCACTGTCAGTTGGACTG
GATGATCACTATGCTTAAAATATTTCTACTATTATTACTG
AAACTGCTGTGACTCTAAGGACAGAGATGATGACAATTAC
AAAATACCTCTTGAATCTGTTCATTTTCCTCCACATTTAC
CGTTTTATTCTACTCCAGGCCACCATCATCTCTTACCTGG
AACATTGCAGTAGCTGCCAGACTGTAATCCCTGCTTTTGC
TTTTCCCTAGTTCTAGGATAATTCTCCAAAAGTCAATCAA
ATGTGGGATGGTTTATTTGCTAACTCTCTTTGAAGTATTT
GTTTTTTTTTTTAATTTTTTTTTTTTAACAATTTGTGGTT
ATGTTCACTTTGTCTTTGCCTCAGCTTCCTGATGCAACTG
TAGCCAGAAGAGGAGCGAGAAGAGGACATTGGGGTGCATG
AGAAGAATATATTATAAAAGAATATTGCTTGATTAAAAAA
CAATTTTTTACTGAATAATACTGCTTAATTTAGAACAATA
CCAATGAGGGCTTTAAAATTGTGTCTTACACATATCTGGA
TCTCTTTCACAGTCTCTGCACTTTCCCCACATTCCCTGTG
AGTTTTTTGTTTCTTCTTCCTTTTGACTTGTTTATTTTCT
TTAGAGACAGGGTCTTGCTCTGTCACCTAAGCCAAAGTGC
AGAAACATGACCGTAGCTCACTTTAACCCCCAACTCCTGG
ACTCAAGTGATCCTCCAGCCTCAGCCTCCTGAGTAGCTGG
GATTACAGGCACACATCACCACAACCAGCTAATTAAAAAA
CAAAATGTAGAGACAGGATCTCACACTGTTGCCCAGGCTG
GTCTCCACTCCTGGCCTCAAGCAGTCCTCCTGCCTCAGCC
TCCCAAAGTTCTGGGATTATACACATGGGCCACCATGCCC
AGCCTCTTCATCCTCTTTAAAAAGTAGTGTTATCACAAAT
GCATGTATGCTTAAAGTAGCTATATATTTAGTTGAGCTTG
TTTTACATTTCTATACACATAATATTGTTACTGAAAAAGC
AGAGGTTCAGTCTAGGTCCTGCCGCTTGCCATAAAGAAAG
TCATTCACTGAGATGCCAATTATTGCCAAGGAAGAAGGCC
TTTATTGGATGCTGCAGCTGAGGAGATGGGAGCTCCATCT
CAAATCCATCTGCCTGACTGACTAAAACTACGGGTTTATA
TAGTAGGGAATAAATGCAACAATATGCAAGAAACAAGAAC
TAGGGAGGGGCAAGCAAGCAATCATAATGTATGAGGGATC
TGGCATCTCATTGTCTGGATGTGGTGCTCTGGTGAATTTC
AGTTCTTTGGTACTTTGGGAGGCCTGAAGGTCATTTCCTG
AGGAAGGAACTCAGAGCAAACAGATGTAAGGTTCAAGCTT
TAAGACCATGAGTCAACTTCTGTGTTTATCCAAACAACTA
TCTATGGGACTATTGGGTTGATTTCAGCATTATATTGTAT
GTAGCCTTCTGGGTCTTGATGACTTTTATTCAACATATGC
TTCTATGGTTTATATATGTTATTGCATACAGTAAAATTTT
TTTTTTATTTTCACTGTCATACAATAGTCAAATATGTGAT
GGCATCACAATTTTTCATTAATTTCGTGTTAGACTCTGGG
TGACTTTCAGTTTTCTGATAATATAAAGACTACCGCTATA
AACATTGTACATATCTTGCAGTCACTTGAATAGTTTTTCT
AGGATATATACCTAGTAGTGGAATTTCTGAGTTATGGTAT
ATACAATGCTCAACTTTGGAACATAATAATACACAGTTTA
CCAATGCAGTTGTACAAATTTATGCTTTCAAAAGCAATGT
GTATAAATTACTCACTCCAACACTAGATGTAGTCAGACTT
CTTAATTTTTGCCTATCTCTCAGATATAAAGTTTCTCATT
CTGGTCTTAATATTCATTTATCTGATTGCAAATGAGATGA
AGCATCTTGTATATCTAGCAAGTCCTTATCCATGAAATAT
ATATTTGTGTCAGTTTATCTATTAACTTATTTGTTTTTAT
TATTAATTTGTGGGAGTTCTTTACAAATACTTAATTTGAA
CTCTTTGTTAAGAATGTATGTTACAAATATTTTCTCTTGG
TTTATGGCTAGTTTTTTTAAAATCTTTCTTTCACTAATCT
ATCTTTTGCTGAACATATGTTCTTAATTTTAATGTAGTTA
AGTCTATCATATTATTTTGATTAGTGATTTTTGTGTTTTA
TGTAAAAAACCTTCCTTAACCAAAGGTCAGAAAGGCATTC
TCCTATATTTTCAACTTAATGCTGTTTTTCACATTGAATT
TCTTACCTACCTAGATTTTTAAAAAATATTTTCCTTTCTG
GATAATGACAATCATAGTACAATTTACTGATGAGTCCCTT
TCTCTGCTGACCTGCAACACATATTTGTCATATGTGAATG
TTTCATAAATATTGGGTCTGTCTTGTATTTAATTTCATTT
CATTGGTAAAGTTTTCTTTATCTAACTCACTCAGTGTCCT
ACTTTGTAGTTTTAAAATAATACATATAAATATCTGCAGG
GTAATTTACTTATTTTCTTCTTTTGTTTCAGAATGTCTTG
GTTATTCTTGATCCTTTGCTCTTTCACATAAACTTTATTA
TTAGCCTGTCAAGTTCCACTTGACTCCACTCTAGATTTGG
CAAGCATTAATGTCTTTACAGTTTTAAGTCTTCTTATCCC
AAAACTCATGTCTCTCTCTAAGTTCTTTTTTTTTTTTTAC
ATGTCTTTAGCATATTTTTATAATTTTCTTCATATAGGTA
CTGTCTATATTTCATTAGATTTATTCTCAGGTTTTATATA
GTTTTCACTGCTGCTATGAAAATGTCACTTTTTAAAATTA
TATTTCCTACTGAGGACTTATATTGATTTTTGCCTATTGA
TCTTATACCTAGCTCTCTTACTGAACATCCTTAGGATTTC
TGATTATTTGTCTTTGGAAGTATTAGTACATTTTCATACT
GCTATGAAGAAACACCCGAGACTGGGTAATTTATAAAGAA
AAAGAGGTTTAATGGACTTAAGAGTCCCACATGGGTAGGG
AGGCCTCACAATCATGGTGGAAGGCAAAGGAGGAGAAAGG
CATGTCTTACATGGCAGCAGGCAAGGGAGCATATGCAGAG
GAACTTCTTTTTATAAAACCAATAGATCTCATGAGACTTA
TTTACTATCTTGAGAATGGCACAAGAAAACCCACCCCCAT
GATTCAGTTACTTCCCACTGGGTCTATCCCATGATACCTG
TGGATTATGAAAGCTACAATTCAAGATGATATTTGGTTGG
AGACACAGCCAAACCATATCATTATACCCCTTGCCTCTCC
CAAATCTCAAGTCTTCATGATTCAAAATGCAATTACGCCC
TTCCAGCAGTCCCCCAAAGTCATTTCAGCATTAACTCCAA
AGTCCAAGTCCAAAGATTGTAAAATCGAAAGCAAATTAGT
TGCTTCCTAGATACAATGGGGGTACAGGTGTTGGGTAGAT
AGACCTGTACCAAATGGAAGAAATTGGCCAAACCAAAGAG
GCAACAGGATCAATGCAAGTCCAAAATCCAGCTGGGCAGT
CAGATCTTAAAGCTTCAAAATGATCTACTTTGACTCTGTG
TCTCACATCCAGGTCACACTGATGTAAGAGGTAGGGTCCC
ATGGCCTTGGGAAGCTCCACCCTTGTGGCTTTACAGATTA
TAACCCCACTCCTGGCTGATTTCGCAAGCTGTCATTGAGT
GTCTGCAGGTGCATGGTGCAAGCTGTTGGTGAATCTACCA
TTGTGACGTCTGGAAAATGGTGACCCTCTTCTCACAGCTT
CACTAGGCAGTGCACAAGTGGACTCTGTGTGGGGGCTCCC
ACCCCACATTTCCCTTCCGCACTGTCTTAGCAGAGGTTCT
CCCTGAGGGCTCCTCTTGTGCAACACACCTTTGCCTGGAC
ATCCAGCCGTTTCTATACATGCTCTGAAATCTTGGAGAAG
GTTCCCAAACCTAAGTTCTTGATTTTTGTGTACCCACAGG
GCCAACATCACTTGTAAGCCACCAAGGCTTGGGGCTGGCA
CCCTCTGAAGCAACAGCCTGAGGTGTACATTTGTCCCCTT
AAGGCATGGGTGGGACACAGGGCACCAAGTCTTGAGACTG
TACAAACCAGCAAGGCCCTGGGCCTGGCACATGAAACCAT
TTTTTCCTCTTAGGCCTACAGACCTGTGATGGGAGGGGAT
GCTGTGAAAACTTCTAACATGCCTTAGAGACATTTTCCGC
AGTGCCTTGGCAATTAATAGTTGCTTTTAAGAGCACCAAA
GTCACCTCTTGCATGCTTTGCTGCTTAGAAATTTCTTCCA
CCAGATACCCTAAATCATCCCTCTCAAGTTTGAAATTCTA
CAGATCTCTAAGACAGGGACAAAATGCCACCAGTTTCTTT
GCTAAAAAAGCATGAGAAGTATCAGATTTGCTCCAGTTCC
CAGTAAGTTCCTCATGTCCAACTAAGACAACCTCAGCCTG
GACTTCATTGGCTGTATCACTATCAGCATTTTAGTCAAAA
CCATTCAACAAGTCTCTAGGAAGCTTCAAACTTTCCCACA
TCTCCCTGTCTTCTTCTGAGCCCTCCAAACTGTTCCAACC
TCTGCCTCTTCCAAAGTTGCTTTCACATTTTCCAGTATCT
TAATAGCAGTACCCCATTCTACCAGTACCAATTTGCTGTA
TTAGTCCATTTTCATACTGCTATGAAGAAATATCTAAGAC
TGAGTAATTTATAAACAAAAAGAAGTTTAATAGACTCACG
GTTCCACATGGCTTGGGAGGCCTCACAATCATGGCAGAAG
GCAAAGGAGAAGCAACCACATCTTACATGATGGCAAGCAA
GAGAGTGTGTGCAGGGGAACTGCCCTTTATAAAACCATGA
GATCTCATAAGACTGTTTCACTATCACAACAACAGCATGG
AGAAACCAGCCCCCATTATTCAATTACCTCCCACCAGGTC
TCTCCCGTGCCATGTGGGGATTCTAGGAGCTACAATTCAA
GAAGAAATTTGGGTGGGGACATTGCCAAACCGTATCATTG
GATAATTTGAGATTTTGAAAGCAACTGATATCACTTGAAA
ATTATGATAATTTTGAATTTTTTCCTTTCTAATCCTTATG
CATTTATTTGCATTTTATTGAATTACATACTAACTAAACT
TAAAGGAGAATGTTGAGTAAAACTTGTAATATGAAATATA
CTTGTATTAATTCTAAAGGGAACTCTTCTAATGCTTCTCC
ATACTGAAAGATGTCTCGTTTTTGGTAGACATACATTATA
AGACTAAGGAAGTCCTTTGTTGCTACTGTTTGGTAAGACG
TATCATCATGAAGTTAGGTTAAATTTTATGAATTATGTTC
TTCATATAGAATAAAACATTTCAAAATTTATTCTGTTTAT
TTGGTTAATGGCATTTATTGATTTTCTGATTTAAACTGCC
TTGCAAGTTTGTGATAAACCCCAACTTGGTTATATGTGCT
TGTATTTTTTTAGCTTGTTAAATTTAGTTTGGTTGTGTTT
TTAACAAAAGTTGAATCTCTTTGTGAGACTCACCAACAAT
TATCTTCTCTATTGTGTTTGTGTGGTTTTAATACTAGGGG
AATACTGACCTTATACAATGAGTCTCAACTCGTTGTATAG
CCCCTCTTTTTCCATATTCTAGAATTGCAATACAATAGAA
TGGCTGCTCCTTGTAAATCAACTAAATAATCTTAGTGTGA
TATTTTCTTTTTAGGAAGATTTTCAACCCCCAATTCATTC
TCTTCAGTATACACAAGATTAATATAGGCTCAATTCGTGT
CTTCAGTAAGTTTGGTATGGTATTTAATTTTAAAAATTTT
ATTTATCTAAATTGAAATTTATTGTTTTTATGTCTTTTAT
TTTGCTTTCATATTTAAAAAATCCCTGTTATGTTTGTGAT
ATACCCACATTCTTATTTCTAAAATTTTTCATTGAGGAGA
TTTCTTTATCTTTTTGATTAAGTTATCAGAGGTTTGTCTT
TCTTATTTCAACGTAAACAACTTCTGGTTTATATATATTT
CCTATTTTATTTGTTTTCTGTTCATTGATTGGCATTGATA
CATTCATTCTATTATTTTTTTTCTTTTTAACATGACAGTT
ACTTCATTAACTTTCAGCATTTATCTGTTTCAAAAAATAA
GCACTTTAAAGCTATAAATTTCCCTCAAAATATCAATTCT
GCTTTATCTCTTGCTTTGATATTTTCATTCTTATCTAAGT
ATTTTATAATTCCTATTATCGTTTATTTTTTATGCGGTAT
CTTAACTTATCAATGGTTTTCTGTTTTCTATTTTTATTTT
TTAGGAATGCATAGTATATATATGTTTATGGGGCATATGA
GACATTTTGATAAAGACATACAATGGGTAATAATCACATC
AAAGTAAATGGAGTATCATCACCTCAAGCATTTATTACTT
TGCTGTTTTACAAACATTCCAGCTGTACTCTTATGATATT
TAAAAATGTACAAATTGTTGACTATAGTCACCATGTTGTG
CTATCAAATAGTAGATCTTATTCATTCTAACTGTATTTTT
GTACTCATTTCCACTCCCCCTTACCTACCACCCTTCCCAG
CCTCTGGTAACAATTTTTCTACTCTCCATTACAATGAGTT
CAATTGTTTTAAGTTTCAGCTACCAAAAATAAGGGAGAAC
ATGTGAAGTTTGTCTTTTGGTGCCTGGCTTATTTCATTTA
ACATAATGTGCCATACATATCATGGCAAATGACAGGATCT
TATTTTTTTAAAGCTGAATTATACTTCATTGTGTATATGT
ACCACATTTTCTATGTCCATTTGCCTGTTGATAGAAACTT
AGGTTGCTTCTAAATTTGAATATTGCAAATAGTGCAGCAA
TACATATGGGACTACAGAAATATCTTCAACACACTGGTTT
CATTTTCTTTGGATAAATATTCAGTAGGGGAATTGCTGGA
TCATTTAGTAGTTCTATATTTAGTTTTTTGAAGAACCTCC
ATACTGTTCTCTATAGTGGCTAAACTCATGTACATTCCCA
CCAATAGTGTTTGAGGATTCCCTTTTCTCCACATTGTTGC
CAACATTCATTGTTGCCTTTATTTTGGATAAAAGCCATTT
TAAGCGGGATGAGATGATATTTTATTTGCATTCATTTGAT
GATCAGTGATGTTGAGCATCTTTTCACATACCTATTTGCC
ATTTATATGTCTTCTTTTGAGAAATGACTATTTGGACATT
TTGCCCATTTTTAAATTAGATTATTAGATTTTTTCCCAAT
TGTTTGAGCTCCTTATATACTCTGGTTGTAAATCCCTTGA
CAGATGGATAGTTTGAAAATTTTTCTGCCATTCTGTGGGT
TGTCTCTTCAGTTTGTTAATTTTTTTTTCTGTGCAGATGC
TTTTTAACTTGATGTGATCACATTTGCCCATTTTTGCTAT
GGTTATCTCTGTTTTTGAGGTGTTATTCAAGAAACCTTTG
CCCAGACCAATGTCCTGTGGAGTTTTCCCAATGTTTTCTT
TTAATAGTTTCATAGTCTGAGGTATTAGATTTAACTCTTT
AATACATTTTGACATCATTTTTGTAGATGATGAAAAATAG
GGTTCTAGCTTCATTCTTCTGCCTATAGACATCCGGTTTT
CCCAGCACAATTTGTTTAAGAGATTGTCTTTCTCCAATGT
ATGTTCTTGGCACCTTTGTCAAAAATAAATTCAACATAAC
TGTATGGATTTATTTCTGATTTATCCTGTTTCTTTGGTCT
ACATGTCTGTTTTTATGCCAGTACCATGCTGTTTTGGTTA
CTATTGCTCTATAGAATAATTTAAAATCAGAGAATGTGCT
TCCTCTCATTTTGTTCTTTTTACTCAGAATGACTTTGGCT
ATTCTGGGTCTTTTGTGGTTTCACATGAATTTTGCAATGA
CTTTTTTCTATTCATGTGAAGAATGTATTGGTATTTTAAT
AATGATTGCATTGAATCTGTAGATTACTTTGAATAGTGTA
GACACTTTAACAATATTGATTCTTCCAATCCATGAACATA
AAGTATCTTTTCATTGTTTTGTGTTCTCCTCAATGTCTTG
CATCAATGTTTTATAGAATGCATTGTATGTATCTTTCAAT
TCTTTAGTTAAATTCATTTCTAGATATGTTATTTTATTTG
TAGCTATTGTAACTGGGATTACCTTCTTGATTTCTTTTTA
AGATTGTTAACTGTTGTAATATGTAAATACTGTTGATTTT
TGTATGTTGATTTTGTATCCCTCAACTTTGCTGAATTTGT
TTATTTGTTCTAATAGATTTTTGGTAGAGTCTTTAGGTAT
TTTTCAGATATAAGACCATATCATCTGCAAACAAAGATGA
CTTACTTCTTTTCAATTTGGATGTTCTTTATATCTTTTTC
TTGTCTGATTGCTCTAACTAGAATGTCAGTACTATGTTGA
ATAATAGTGGTGAAAGTGGACATTTTGGTTTGTTCCAGAT
CTTATAGAAAAAGTTTTCAGTTTTTCTACATTCAGTATGA
TGCTAGCTGTGTGTCTGTCATATACAGTTTTTATTGTTTT
GAGATATATACTTCTATACTTCATTTTTTAGGGCTTTTAT
TATGAAAGGAGGTTGAATTTTATCTAATGCTTTTTACCAT
CAATTGAAATAATGATTGCATGTTTTTGTCCTTCATTCTT
TTGATATGATATATCACATTGATTTATTTGCATATGCTGA
ATCATTCTTGCATCACTGGCATAAATCCCTCTTGGTCATG
ATGAATTATCTTTTAAATGTGTTGTTGAATTTGGTTTGTG
AGTATTTTGTTGAGGATTTTTGCATCAGTATTCATCTAGA
ATATTGGCCTGTAGTTTTCTTATTTGTTGTCTCTTTGTCT
GATTTTGGTATCAGGATAATACTGCCCTCATAGAATGAGT
AGGGAAGTATTTGCTTCTTTATTTTTTTTGGAATTGTTTG
AATAGAATTATATTAATATTAGTTCTTTAAAGTTTGGGTG
AAATTTGGCAGTTGAAGGCTTTGGGTCTCTGACTTTTCTT
TGCTGGGATACTTTTTATTATGGTGTTGAACTCATTCCTT
GTTGTTGGTCTATTTAGATTTTGGAAATCATCATGATTTG
GTCTTGGTAGGTTGTATGTGTCTAGGATTTAATCTATTTC
TTTCAGGTTTTCCAATTTACTGGCATGTTGTTGCTCATAG
TAGTCTCTAATGATTCTCTGAACTGCAGTATCAGTTGTAA
TATCTCCTTTTTATCACTGATTTTATTTATTTGGGTTTTC
TATCTTTATGTCTTTGGCTAAATGTTTATCAATTTTATTT
ATTTTTTGAAATAAGCCACCTTTTTGTTTAATTGATATTT
TGTATTGTTTTGTTTCAGGTTCATTTATTTCTGCTTTGAT
TTTTATTGTTTCTTTTCTCCTACTAATATTGGCTTTTGTT
TGCTCTTTGTTTTCTAGTTATTTAAGATGCATCATTAGGT
TGTTAATTTGAGGATTTTCTGCTTTCTTGATGTGGAGTGC
TTATTGCTATAAGCTTTCTTCTTAGTATTGCTTTTGCTGC
ATTCTATAAGTTATGATATACTGTTTCCATTTTTGTTTGT
TTCAAGGAATTTTTAAGTTTTATTCTTAATTTCTTCATTG
ACCCATTGGTCACTCTAGAGCATATTGTTTATTTTGCATG
TGTTTGTATAGTTTCCAAAATTTTTCTAATTATTTATTTC
TAGTTTTATTCCATTGAGAATAAAACTAGAAAGATGAGAC
ATTTCATATTTTTTCTAGTTTAGAATTTTTTTAAGACTTG
TTATTTGTTCTAATAGATGATCTATCCTTAAGAATGAGCC
ATGCCCTGAGGAGAATGTGTATTCTGCAGCTCTTAAATGA
AAGGTTGTGTAAATATATATTAGGTCCATTTGGTCTATAG
TGCAGATTAAGTCCAATTTTGTTGTTGGTGGTGGTTTTCT
GTTTAGAGCTTCTGTCCAATGCTGAAAGTGGGGTGTTGAA
GTCTCCAGCTATTATTGTATTGTGTTACTCTTCAACTCTA
ATAATATTTACTTAATATGTTTGAGTGTTCCAGTGTTGGG
TGTATACATATTTACAATTGTTATAACCTCTGGCTAAGTT
GACCTCTTTATCATTATATAATGACCTTCTTTGTCTCTGT
TTATAGTTTTTGTTTTGAAATCTATTTTGTCTGATGTAAA
TATAGCTACTTCTGCTTTTTTTGTTTCCATTTTCATGCAA
TATTTTTCAGTTCCTATATTTTCAGTCTAAGTTAGTCTTT
ATAAGTGAAGTGTGTTTCTTATAAGGACCAGATTGTTGGA
TCTTGCTTTTTTATTATTATTATTGTTCAGGCTCTCTATG
TCTTGTGATTGGAGAGTTTAGTCCATTTACATTCAATGTT
ATTATTAGTAAGTAAGGACTTACTACTGCCATTTTGTTAG
TTGCTTTCTGGGTGTTTTATGTGTGCTCTTCTCTTTCTTC
CTTCCTTCTTCCCTGTATTCCTTTTTGGGATGTTAATTTT
CTTTGTTGGGTTGTTTTAATTTCCTGATTTTTAGTTTTTT
GTGTATCTGTTGTAGGTTTTATGGTTCGAGGTGACCATGA
TGCTTGGAAATAACATCTTAGAACCCATTATTTTAAACTG
TTCACAACTTAGCACTGGATACAAAAGCAATCAAACTAAC
AACAAGCAAAGAGGAAACTAATAAAACCTTTATACTTTAA
CTTAATCCCCCTGCTTTCTAACTTTTTGTTACTTCCATCT
ACATCTTATTGTACTATGTCTTAAAAAGTTGTAGTTATTA
TTTTTGATCGGTTTGTCTTTTAGTCTTTCTATTCAAGATA
TCAATAGTTCACATATCACAATTACAGTGTTATAATATTG
TGTGTTTGTTTGTGTACTTACCATTACCAATGAGTTTTGT
GCCTTCAGATGACATCCTATTGCTCATTAGTGTCCTTTCT
TTTTAGATTGAACAGCTCCCTTTAGCATTTCTCGTAGGGC
AGTTCTGGTGTTGATGAAATCCCTCAGCTTTTGTTTGTCT
GGGAAAGCCTATTTCTTCTTTATGTTTGATGGGTATTTTC
ACTGGATATACTCTTCTAGGATTAAAGTCATTTTTCCTTC
AGCACTTTAAATATATAATGCCACTCTCTCCTAGATTGTA
AGGTATGTTATTTGTTTCTTTTCTCTTGCTGCTTTTAGAA
TCCTTTCTTTATCCTTGACCTTTGGAAGTTTGATTATTAA
ATGTCTTGAGGTAGTTTTATTTGGATGAAATCTACTTGGT
GTTCTACAACCCACCCATACTTGAATTTTGATATATTTCT
CTAGGTTTGAAAAGTTATCTGTTATTATCCTTTTGAAAAA
AATTTATACCTTGATCTCTGTACCTCTTCTTTAAGGCCAG
TAACTGTTAATTTGCCCTTTTGAGATATTTTCTAGAACTT
ATAGGCAAGCTTCATGCTTTTTTATTCTTTTGTTTCTTCT
GACTGTGTATTTTCAAATAGCTGGATTCTTTCTTCTGCTT
GATCAGTTCTGCTGTTGGGAGACTCTGATGCATTATTCTG
CATGTCAATTGAATTTTTCAACTCAGAATTTCTGCATGTT
TCAAAAATTATTTCAGTATCTTTGCTAAATTTATCTGATA
GGAATCTGAATTCCTTCACTGTGTTATCTTACATTTCATT
GAGCTTCCTCAAAATATATATTTTGAATTTTCTGTCACTC
TTGGATTGATCAGTGGTGACTTTTTCAGTTTGTTTGGTGA
GGTCATGATTTCGTGAATGGTCCTGATGCTTCTGGATGTT
TGTCAGTGTCTGGGCATTGAATAGTTAGGTATTTATTATA
ATATTTGCAGTCTGCATTTTCTTGTACTCGTCTTGTAGAG
GGGTGGTGCAAGCTCCACTGTGACTACCACACTGAGACTG
TGCTGGGTCACACCCAAAGACAGCACAGCACTGGGTCTTG
CTCAAGACCCATGATAACCACTGCCTGGTTACTGCCAGTA
GAAGGAATGAGTCTCCCCCAGGTTACTGAGCTGCACTGCC
TGGGTTGGGGGAGGGGTGATGCAAGCACTCCCTTGTCTAC
CTGGCTGGTGTCTCATTAGGTCAACCCAAGTCTACTGCCT
CCTAGCCCAGCACAGCACCAACACTTGCCCAGGAATTGCC
GACCTTATGGCCTAGACTGCCTTTGACGTTTATGTAGGAT
CCCAGAGTGCTTTGGCCTATGGTGATAGGCTAGCCAGAAC
TCTGGTTCTAAACACTGGGAAGGACAATTCCTCTCTTGCT
GGGACTGATATAAGGGCTCCCTCCATGGGCACTGGCTGTG
TTCTGCCATATGTTGTTTTCTACTGTGGCTGGGCTGCACT
GAGTTCCAGTGCAAAGTCCCACATCACTGCCCTGTCTCCC
CTACAAGCACACAGATCCTCTCTGCAGCATCAGCAATTCA
AAACTATCTTTCCTAACCTCTTCAATGCCTCTTTCTTTGA
TATGATGTTAGAACCAGGTACTGTGATCACACACTTGATT
TTCGGTTCTCATAAAAGTGCTTTCTTGTGTGGATAGTTGT
TCAATTTAGTGTTCCTGTAGGAGGACTATTGTTGGAGAGT
TCTATTAGGCCAACCTGCTCTGTGTCTTCCCCTATAGTTT
CTTTTTGACTGAGTTACATTCAAATTTACTTTTTATACTT
TATAGAAATGTTAGGGGAGTTAAAATGTGTCCTTTATTTA
CTGAGTTCTAATTTAACAGAATTGAAACTGTGGTCAGAGA
ATGTATTAGGTTTGACACTAAGTCTTTGAAATTTATTGAG
ATTTGCTTTAAAGCCTAGTGATATGCCTAATAACCCATTC
TATTCCTATGTGGAGGAATCATAAGGGAAGGGACAGACCC
TCTCTTTCAATGTATAGCACAAGGGTTCTTATTTATTCTC
TAGACAATAGCATATAGATACATGTGTCAAGTTTACTTAG
TAAGATTCTCTTGCCTGTAGCTTTGAATAATGGGGGTTAG
AGATTTTTCCCAGCCAGTGTGAAAGGTTTGAGAGACTACT
GGTGTGGCAGCAAGAATCCAGTAGCAGCAGTATCAATTCC
TGTGTCCTGAGCAGACTTCAGGCTCATAACCTGCTTTCCT
TGTTTTTCTGCCAGAATCTCATTCTCAACTCTTGATTAAT
TCTCTAAGTTATTGATATCTTGCCAATACATTCCTTTTCT
GATTAATGTAACAAAGTCAGTTTCTGTTGCTTAGAACTCA
GAATTCTGAGAAGTGTGAAACAAAATGCTTCTGAGGGAAT
TATAGTATATTACTTTTTGCTTTATTTTATTTAGTCTTCT
GTTCTCTCCTCAGTGTTATTTGTTATCCTCATTTAACAGA
TAGGAAAACTGGGGATTCAATATTTGAAGCATTTTGTTCA
ATACCACACAGCCTGTAAACTGTGAAACCAGAATTCAAGC
CAGCTCTGCCTGATTGTTGAACTGCTACTCCTTAAGCCTT
CCAGATATTCAATGGGTGATTTTAAACCTTTCTTCCTGAC
TCTAATATTCTATGAACTGAAGAATAAATACAGATTGCCA
AGTGTAAATCAGGAATAGCTTAGGTACTGAGAAGTATATT
CTTAAGTTTTAATTGGGAAAAGTACTTCTCCTAGGCTTTT
TACTTCATACACTCTGTGAGATGAATCTTTAGAAACTGAC
CTTCTCTTATTCACTGCCCCAACTCTGCAAATTTGCTACA
CGTGCCTTGGCAACATGAACCACCATAACACAGAGGGGCT
GGTGACTTAACATACTTTGTCATCCCCCTGGCATAACAGA
GGGGTTATTTTAGGTCATGGGCCACTTTTCTTCTTGTAGT
TTATTGAAAGTTTGTGTGTTCATGCTCATTAAGTAACTTC
TAGCAACCTTGGCTAAATAAGTTGGTAAAAGGCTGAACTC
ATAGTCAGTATTGCTTCATAATACACACATGCAGAGCTCA
TAATATATGTGACAGTTGACTCACTTAAATCACCCAATTA
ACTTTTTGCCGTCTTGTATAAATATAATAAAGTAGCTATA
GAAATGAAAGATGTTTTCAAGTTAAATTTAACTCCACTGA
ACTCATAGAATGAGAGTTAACTTATATTTCATTTTAGGTG
ATTTTAGAGAAAGTTATTTTAAAGGCAAAACATTCTTAAA
AGATTGAATTTGTTTCTGCCCCCATTTTTCTTAATTACTT
TCATGAAAAACCTATTGATTTTATAATCTATTAATTTGCA
GTGGAAAAACTGTGCTCTTTTGTTGATGTAGAGCTAATAA
TGTACATAAATGTTTATAACTTTTAACCTCATCTTAAATA
TTTTTTTGTTTTAAATCACACATAGCTGACATTTTAAGGT
ATTTCTTGTTTGTTTGATTGTTTTCCCCCATTTGCAGAAC
ACTTTGATGTCTTTTTTTTTTTTTGAGTTTATTTATTTAT
TTTTTTTATTTTTTTATTTTTTATTATACTTTAAGTTCTA
GGGTACATGTGCATAACTTGCAGGTTTGTTACATATGTAT
ACTTATGCCATGTTGGTGTGCTGCACCCATCAACTCGTCA
GCATCCATCAATTCATCATTTATATCATGTATAACTCCCC
AGTGCAATCCCTCCCTCCTCCCCCTCCCCATGATAGGCCC
CAGTGTGTGATGTTCCCCTTCCCGAGTCCAAGTGATCTCA
TTGTTCAGTTCCCACCTATGAGTGAGAACATGCGGTGTTT
GGTTTTCTGTTCTTGTGATAGTTTGCTGAGAATGATGGTT
TCCAGCTGCATCCATGTCCCTACAAAGGACAGAAACTCAT
CCTTTTTTATGGCTGCATAGTATTCCATGGTGTACATGTG
CCACATTTTCTTAATCCAGTCTGTCACAGATGGACATTTG
GGTTGATTCCAAGTCTTTGCTATTGTGAATAGTGCCGCAA
TAAACATACGTGTGCATGTGTCTTTGTAGTAGAGTAATTT
ATAATCCTTTGGGTATATACCCAGTAGTGGGATGGCTGGG
TCATATGGTACATCTAGTTCTAGATCCTTGAGGAATCGCC
ATACTGTTTTCCATAATGGTTGAACTAGTTTACAATCCCA
CCAACAGTGTAAAAGTGTTCCTATTTCTCCACATCCTCTC
CAACACCTGTTGTTTCCTGACTTCTTAATGATTGCCATTC
TAACTGGTGTGAGATGGTATCTCATTGTGGTTTTGATTTG
CATTTCTCTGATGGCCAGTGATGATGAGCATTTTCTCATG
TGTCTGTTGGGTGTATGAATGTCTTCTTTTGAGAAATGTC
TGTTCATATCCTTTCCCCACTTTTGGATGGGGTTGTTTTT
TTCTTGTATATTTGTTTGAGTTCTTTGTAGATTCTGGATA
TTAGCCCTTTGTCAGATGAGTAGGTTGCAAAAATTTTCTC
CCATTCTGTAGGTTGCCTGTTCACTCTGATGGTAGTTTCT
TTTGCTGTGCAAAAGCTCTTTAGTTTAATGAGATCCCATT
TGTCAATTTTGGCTTTTGCTGCCGTTGCTTTTGGTGTTTT
AGACATGAAGTCCTTGCCCATGCCTATGTCCTGAATGGTA
CTACCTAGGTTTTCTACTAGGGTTTTGATGGTATTAGGTC
TAACATTTAAGTCTCTAATCCATCTTGAATTAATCTTCGT
ATAAGGGGTAAGGAAAAGATCCAGTTTCAGCTTTCTACTT
ATGGCTAGCCAATTTTCCCAGCACCATTTATTAAATAGGG
AATCCTTTCCCCATTTCTTGTTTCTCTCAGGTTTGTCAAA
GATCAGATGGCTGTAGATGTGTGGTATTATTTCTGAGGAC
TCTGTTCTGTTCCATTGGTCTATATCTCTGTTGTGGTACC
AGGACCATGCTGTCTTGATTACTGTAGCCTTGTAGTATAG
TTTGAAGTCAGGTAGCATGACGCCTCCAGCTTTGTCCTTT
TGACTTAGGATTGTCTTGGCAATGCGGGCTCTTTTTTGGT
TCCATATGAACTTTAAAGCAGTTTTTTCCAATTCTGTGAA
GAAACTCATTGGTAGCTTGATGGGGATGGCATTGAATCTA
TAAATAACCTTGGGCAGTATGGCCATTTTCCGCGATATTG
ATTCTTCCTATCCATGAGCATGGTATGTTCTTCCATTTGT
TTGTGTCCTCTTTGATTTCACTGAGCAGTGGTTTGTAGTT
CTCCTTGAAGAGGTCCTTTACATCCCTTGTAAGCTGGATT
CCTAGGTATTTTATTGTCTTTGAAGCAATTGTGAATGGAA
GTTCATTCCTGATTTGGCTCTCTGCTTGTCTGTTACTGGT
GTATAAGAATGCTTGTGATTTTTGCACATTAATTTTGTAT
CCTGAGACTTTGCTGAAGTTGCTTATCAGCTTAAGGAGAT
TTTGGGCTGAGACGATGGGGTTTTCTAAATATACAATCAT
GTCATCTGCAAACAGGGACAATTTGACTTCTTCTTTTCCT
AACTGGATACCCTTGATTTCTTTCTCTTGCCTGATTGCCC
TAGCCAGAATTTCCAACACTATGTTGAATAGGAGTGGTGA
GAGAGGGCATCCCTGTCTTGTGCCCATTTTCAAAGGGAAT
TTTTCCAGTTTTTGCCCATTCAGTATGATATTGGCTGTGG
GTTTGTCATAAATAGTTCTTATTATTTTGAGGTACGTTCC
ATCAATACCGAATTTATTGAGCTGCTTTTAGCATAAAGGG
CTGTTGAATTTTGTCAAAAGCCTTTTCTGCATCTATTGAG
ATGATCATGTGGTTCTTGTCTTTGGTTCTGTTTATATGCT
GGATTACGTTTATTGATTTGTGAATGTTGAACCAGCCTTG
CATCCCAGGGATGAAGCCCACTTGATCATGGTGGATAAGC
TTTTTGATGTGCTGCTGAATCCGGTTTGCCAGTATTTTAT
TGAGAATTTTTGCATCGATGTTCATCAGGGATATTGGTCT
AAAATTCTCTTTTTTTGCTGTGTCTCTGCCAGGCTTTGGT
ATCAGGATGATGTTGGCCTCATAAAATGAGTTAGGGAGGA
TTCCCTCTTTTTCTATTGATTGGAATAGTTTCAGAAGGAA
TGGTACCAGCTCCTCCTTGTACCTCTGGTAGAATTCAGCT
GTGAATCCATCTGCTCCTGGACTTTTTTTGGTGGGTAGGC
TATTAATTGTTACCTCAATTTCAGAGCCTCCTATTGGTCT
ATTCAGGGATTCAACTTCTTCCTGGTTTAGTCTTGGGAGA
GTGTAAGTGTCCAGGAAATTATCCATTTCTTCTAGATTTT
CTAGTTGATTTAGTAGAGGCATTTATAGTATTCTCTGATG
GTTGTTTGTATTTCTGTGGGGTCAGTGGTGATATCCCCTT
TATCATTTTTTATTGCATCTATTTGATTCCTCTCTCTTTT
CTTCTTTATTAGTCTTGCTAGTGGTCTGTCAATTTTGTTG
ATCTTTTCAAAACCAACTCCTGGATTCATTGATTTTTGAG
GGTTTTTGTGTCTCTATCTCCTTCAGTTCTGCTCTGATCT
TAGTGATTTCTTGCCTTCTGCTAGCTTTTGAATGTGTTTG
CTCTTGCCTCTCTAGTTCTTTTAATTGTGATGTTAGAGTG
TCAATTTTAGATCTTTCCTGCTTTCTCTTGTGGGCATTTA
GTGCTATAAATTTCCCTCTACACACTGCTTTAAATGTGTC
CCAGAGATTCTGGTATGTTGTATCTTTGTTCTCATTGGTT
TCAAAGAACATCTTTATTTCTGCTTTCATTTAGATTTATG
TACCCAGTAGTCATTCAGGAGCAGGTTGTTCAGTTTCCAT
GTAGTTGAGCGGTTTTGACTGAGTTTCTTAGTCCTGAGTT
CTAGTTTGATTGCACTGTGGTCTGAGAGACAGTTTGTTAT
AATTTCTGTTCTTGTACATTTGCTGAGGAGTGCTTTACTT
CCAATTATGTGGTCAATTTTGGAATAAGTGCGATGTGGTG
CTGAGAAGAATGTATATTCTGTTGATTTGGGGTGGAGAGT
TCTATAGATGTCTATTAGGTCCGCTTGGTGCAGAGATGAG
TTCAATTCCTGGATATCCTTGTTAACTTTCTGTCTGGTTG
ATCTGTCTAATGTTGACAGTGGAGTGTTGAAGTCTCCCAT
TATTATTGTATGGGAATCTAAGTCTCTTTGTAGGTCTCTA
AGGACTTGCTTTATGAATCTGGGTGCTCCTGTATTGGGTG
CATATATATTTAGGAGAGTTAGCTCTTCCTGTTGAATTGA
TCCCTTTACCATTATGTAATGGCCTTCTTTGTCTCTTTTG
ATCTTTGATGGTTTAAAGTCTGTTTTATCAGAGACTAGGA
TTGCAACCCTGCTTTTTTTGTTCTCCATTTGCTTGGTAGA
TCTTCCTCCATCCCTTCATTTTGAGCCTATGTATGTCTCT
GCATGTGAGATGGGTCTCCTGAATACAGCAGACTGATGGG
TCTTGACTCTTTATCCAGTTTGCCAGTCTGTGTCTTTTAA
TTGGAGCATTTAGTCCATTTACATTTAAGGTTAATATTGT
TATGTGTGAACTTGATCCTGTCATTATGATATTAACTGAT
TATTTTGCTCGTTAGTTGATGCAGTTTCTTCCTAGCCTCG
ATGGTCTTTACATTATGGCATGTTTTTGCAATGGCTGGTA
CCAGTTGTTCCTTTCCATGTTTAGGGCTTCCTTCAGGGTC
TCTTGTAAGGCCGGCCTGGTGATGACAAAATCTCTAAGCA
TTTGCTTATCTGTAAAGGATTTTATTTCTCCTTCACTTAT
GAAACTTAGTTTGGCTGGATATGAAATTCTGGGTTGAAAA
TTCTTTTCTTTAAGAATGTTGAATATTGGCCCCCACTCTC
TTCTGGCTTGTAGAGTTTCTGCCGAGAGATCTGCTGTTAG
TCTGATGGGCTTCCCTTTGTGGGTAACCCGACCTTTCTCT
CTGGCTGCCCTTAAGATTTTTTCCTTCATTTCAACTTTGG
TGAATCTGGCAATTATGTGTCTTGGAGTTGCTCTTCTGGA
GGAGTATCTTTGTGGCGTTCTCTGTATTTCCTGAATTTGA
ATGTTGGCCTGCCCTACTAGGTTGGGGAAGTTCTCCTGGA
TGATATCCTGAAGAGTGTTTTCCAGCTTGGTTCCATTTTC
CCCCTCACTTTCAGGCACCCCAATCAGACGTAGATTTGGT
CTTTTTCCATAATCCCATACTTCTTGCAGGCTTTGTTCAT
TTCTTTTTCTTCTTTTTTCTTTTGGTTTCTCTTCTCGTTT
CATTTCATTCATTTGATCCTTCATCGCTGATACTCTTTCT
TCCAGTTGATCGAGTCGGTTACTGAAGCTTGTGCATTTGT
CACGTATTTCGTGTCATGGTTTTCATCTCTGTCATTTCGT
TTATGATCTTCTCTGCATTAATTAGTCTAGCTGTCAATTC
TTCCACTCTTTTTTCAAGATTTTAGTTTCTTTGCTGGAGT
GCGTAATTCCTCCTTTAGCTCTGAGAAGTTTGATGGACTG
AAGCCTTCTTCTCTCATCTCGTCAAAGTCATTCTCTGACC
AGCTTTGATCCGTTGCTGGCGATGGGCTGCGCTCCTTTGC
AGGGGGAGATGCGCTCTTATTTTTTGAATTTCCAGCTTTT
CTGCCCTGCTTCTTCCCCATCTTTGTGGTTTTATCTGCCT
CTGGTCTTTGATGATGGTGACGTACTGATGGGGTTTTGGT
ATAGGTGTCCTTCCTGTTTGATAGTTTTCCGTCTGACAGT
CAGAAGGACTGTCTGTTGGTCTGTTGGAGATTGCTTGAGG
TCCACTCCAGACCCTGTTTGCCTGGGTATCAGCAGCAGAG
GTTGCCGAATATAGAATATTGCTGAACAGCGAGTGTACCT
GTCTGATTCTTCCTTTGGAAGTTTCCTCTCAGGGGTGACT
CTACCCTGTGAGGTGTGGGGTGTCAGACTGCCCCTAGTGG
GGATGTCTCCCAGCTAGGCTACTCAGGGTCAGCGACCCAC
CTGAGCAGGCAGTCTGTCTGTTCTCAGATCTCAACCTCAG
CGTTGGAATTTCATGGCTCTCCCCAAAGCTGTCAGACAGA
GTCGCTCTCATGTGTGCACCGGCCCGCTGCTTCCCTATTG
GACTTCAGCTGTGTGCTGTCCCCAGGGGTGGAGTCTACAG
AGACAGGCAGGCTTCCTTGAGCTGCTGTGAGCTCCACCCA
GTTCGAGCTTCCCAGCGGCTTTGTTTACCTACTTAAGCCT
CAGCAATGGCGCCTGCCCCACTCCCCAGCCTCGCTGCTGC
CGTGCAGATAGATCGCGCAGACTGCTGTGTTAGCAGTGAG
GGAGGCTCCGTGGGCGTGGGACCCTCCCGCCAGGTGTGGG
GATATATTCTCCTGGTGTGCCTGTATGCTTACAGCGCAGT
ATTGGGGTGGGAGTTACCCGATTTTCCAGGTGTTGTGTGT
CTCAGTTCCCCTGGCTAGGAAAGCGGATTTCCTTCCCCCT
TGCGCTTCCAGGTGAGGCGATGCCTCACCCTGCTTCAGCT
CTCGCTGGTCAGGCTGCAGCAGCTGACCAGCACCGATTGT
CCGGCACTCCCTAGTGAGATGACCCCAGTACCTCAGTTGA
AAGTGCAGAAATCACCGGTCGTCTGTGTCGCTCGTGCTGG
GAGCTGGAGACTGGAGCTGTTCCTATTTTGCCATGTTGCT
CCGCCCATCCACTTTGATGTCTTAAGTGGTACATCCAAAC
TTAAGTGAAACAGAGCTGTGAGGACGTTTTGGGGGAAGTG
ATCTAGACAAATACTGACCGTTGCATTCATCTATCATCTT
GCTGATCGTGATAATTTATTGTGCCATAGCAGATCAAAAT
CTGCCAAAAAATGGAAATAATTAGGGTCTCACAAGTAGTA
GCCAGATACACAGATGAAATTAAACTATCTCTGTGAATAG
AAGTTTGCTTTTTGCGAGGAGTAGAGTAAAACAGAGTTAA
GGAAGAAGTGTTGATTTTAGCTGTCACATACCAGTTGAAC
AATTCTGATAGCAATACTGTTGTTTTCCAGGTGAGTAAAA
GAGTCATGGAAATTAGCATACAACATAAAAATCTGTAGAA
ATCAGGGGAGATGTGTGACAGGAGTGGCCAAGGGAAATCC
ATTTGGGGATGAACAACAGGAATTCCTCATTTGGACTGCT
TCTGTTATTACTCACTCAGAGACTAGAGCAAATTGTTAGA
CTTGCCTGTGGTGTCCTTTATCTATCCCTAAAATGTAGAA
AGTGAAGTAGGGAAGGATGAGGAGTTGATATTGCAGAAGA
GGAAGCTGAAATAACCTTCCTTCAATTATTTTTCTTAAAA
TTGCCCTCTGAAGGGAACCTGAATGTTTATGCTTTATTTC
ACTCTGTCTTACACTCTATTTGTGACAGATAAATGAAATG
GTAGACTGATTGGCCATTCTTTGGCTAATGTCAGCAGCCA
AATTAATGTGGGAAGTTGCTGATATGTTTATATGAAAATA
ACTTAAAAAAAAAAGGCCCATTGTCCACCTGATTTGTTTC
GTGGTTGAGGCCAAATATATTTATCTGATATATTATGTGA
TAATATTAGTAATTAAAGTCCGTAAGTTATCAAATGGTTT
GCCTCCATCTCCAAGTTCTTTGTTCTTTCCATCCTGTACC
ATTGATATTCCACCTGAATTAGGGAAATTAATTATCAAAA
AGTGCCTGTTTGTTTCCATCTTCTTATTCAAATACTATTT
ATTTTAAATTACTATTTCCTAATTAATGCTAAATAAATAA
AATGTACACTTAGCTAACCAGAGATTTATAAATAACTGCA
TTTCTTCATTTTCTCCCTGCATTTTCTGCTATTTATTATT
ATTTAAGTTTTAGTGTTTTGAGAGTACAGCTGGCATTTCA
ACAGCACTTTCCTCTAATGCTTAATCCTAACTCATAACTG
AAATATGTATTAAAAGCTTAAGCACATGCATATAAAGAGA
AAACGTTTTTCTTAACCTTCAACACTTCACATTAAATCTT
TGGAATATTTAGTGCCTTATCGTCATTTTAATTCTTATTC
TGAGTCACAGACAGCATGAACAGAATTTACAGGGTAATCA
CTGCAGTAACATTTTCTTCCTCTAGCTTATCTTTTCTGGG
ATTAATTATATTGAGATCACTGCCCTGAGTCATAGTCTTC
TGTATTTTAATAGAGTATCAGGCATGGTTCAGATAAAGAA
ACTTTATTGGGGCTATTTTTGTATCATCTGTGGATTGGGT
GAAGATGGAATGTTCTTTGGAGGAATTGTGAGGAAGAAAG
AACACAGTTTTCTCCAATACTATTTAACTTAACAGAAATT
TTTATCAGTTGGATTTTAAAGCCCATATTTCAAAACTTTC
TTAAAAGCTTGCATACTTTAAATTCAAAATTTTAAAAATT
AAAATTAAATAATTAAAATTAAAAAATAAAATAAAGTATG
GTTTATGTATATATTCCTTAAATAATTTCAATAAAAATTT
TGTTTACATTTATACAGATTTTTAAAGAATAAATTATATT
ATAGTATTATTTTAGTCTCTCAGATGAATGCTTTTTATGT
ACCAGGTAATTTTCTCATACTGGGATACATCAGCAGATAA
AAAACAAAGAACGTGTTAAATATCTGTTCTCCTGGAAGTC
TATGACAAATGGGGCAGGCAGGGAAATAAATAAACAAGTA
TATGGATATTATGTCAGATGCTAATGAGTACTGTGAAAGC
AGGAGAACCCAGCAGGGTTAGAGGAATAGCGAATGTGTAC
GTGTTGTTTTGTTTGTTTGTTTGTTTTCTGTTTTGTTGGG
TTGCCATGGAAGGTAACAGAGTACTAAGGCAAATTAGAGA
GTGAATGGTTCATGTAATGCACTGAAAATGGAGGAAATAG
CAAGAGTGAAGTGTCTGTGGTAATATCTTGCTTACTATAC
CAAGGAACAATAAGCAGCCTAATATGACTGGAGTGAAGTG
AGCTAAGTGGAAAGTATTAATAGTAAGAGATGAGGACAAA
GAGTTATCAGGAGGTCAGATTTGCAGGCCCTTTTAGGTTC
ATGTGAAGAACCGGGTTCTGTACTTAATGAGATGGAAAGC
CATTGAGAGTGACATGATCTGATTTAAATTTTAAGAGAAT
CACTATGCCTGTCTGCCATGGGGAAAAAAGTGGTGTATGT
ATCTCTGCATATTTTGGTATAATAGGGAGTTAGGCACTCT
AGAAAATGTATCTTAAAATATAAAATCAGACAGTCAAATA
ATTACTCAAGCCAGTCCTCTTATTTAATGTTCTAACTTAA
ATCACTACTAATTACAAGCAGAATTTATTTTTGCATGAAG
CCTTTTGTATGATCACTCTTCAAATATAAACATAGAAAAA
TGCCTCATATAATACCATGTAAATTAATTAAGAAAAAAAT
ATAGTGACTCTCAAAAGAAAGGAAGGAAATCACTAAGTGC
CAGAAACAAATAAAGAACTCAGTTCCAAAAGGAACCTTGA
CGTGATACCCTAGCAGTTCATAAGACTGTCAGATGCAGCC
TTGAGTCTCTCCAGGATAGGGGATTAGAAAAAATGTCTTT
GAAGATTTTGAAGACAGCCCTAGCTAAATGCAAAAACAAT
CTTACTGGCTTCCCAGGCTCTGGAAGTAGCTATAAATCAT
CTCCTGAGAGAAAAGTCAAGAACCCAAGCTGCACCAAAAG
TATGTGGTCAAAATTTGTAGTAATACATAAAGCAGGAATA
AGAAGCTTTGAAATTCATTTTAAAAAACTGGTCTGATACC
AGGGAAATCTTCTGTACTGAGGCATAAGCAATGAAATCTC
AATAACCCTGGAAAGAAAATTCTGCATCCCTGGATGTATG
GGACACACAAAGGAAAAAGTAAATCACCCACTGAAAGTGA
TCTCTCTTTGTGCATATACAACTTATTTATTTTTTACAAA
GACACAATCCATACAGAGAATTAACAGAGGAACTGTTAGA
TGTCAACTAAAGATGTCATATGTATACATATACAGACACA
CACACACATTTTTTTTACAGAGACACAATTTTGAGAGAGA
GAGTAGGCAGAGAAAAGCATGAAAATCACATGCTAAAAAC
AGTGATAATAGAGCAATTTGGAAGAGATTAATAAGTGTGT
TCATAGTTATTTAACAAAATACAAAATTATCAAAATATTT
GAAGAAGAAATAATAGCCTAATGTAATGACAGAGCAAAAA
CACTAAAGAACAAAATGGAAGTATTAGAAATAAAAGTAAT
ATAGTCATTGCTAAGACAAAACCCTGGGGAGGAGGCGGAG
CAAGATAGCCAAATGGGACCCTCCAGCAGTTGTCTTCCCC
ACAGGAACACCAAATTAAACAACCATCTGCACAAGAAAAC
ATCTTCATAAGAACGAAAAATCAGATGAGTGATCATTGTA
TGTAATTTTGACATCTTATCAAGGAAAGAGGCACTGAAGA
GGGTAGGAAAGATGATCTCGAATGGCCAACACCACCCCAA
CTCCATCCATCAGCAGCAGCTACATGGAATGGAGAGAGAG
TATGTGTGCTTGCAGGAGAGAGAGCTCAGTGATTGTGGGA
CTTTGCATTGGAACTCAGTGCTGCCTGCCACCATGGAAAG
CAACACGTGCAGAACTCAACCAGCAACCACAGAGAGAACA
TTTAGACTAACCCTAGCCCAAAGAAAATAATCCATGCCAA
CGTTTGGAACCTGGGTTCCTGCTGTTACCACCACTGCAGG
CTAACACTCTCTGAGGTACTAAATAAACTTGAGAAGCAAT
CTAGGCCACAAGGACTGCAATTCCTGTGCAAGTTTTGGTG
CTGTGCTTGGCTCAGAGCCAGTGAACTTGGGATGCACACA
ACCTAGTGAGACACCAGCTAGGGTAGCTAAGGGAGTGCTT
GTGTCACCCTCCCACAACCCCAGGAAGTGCAGCTCACAGC
TCCTTCTTTCCACTTGAAGAGAGAAGAGGGAAGAAAGTAA
AGAGGACATTGTCTTGCAACTTGGATATCAGCTCAGCTAC
AAAATAGGGCATCAAACAAATTCCTGAGGCCCCTATTTTA
GGCGCTAACTTCCAAATGACATTTCTAGACACACCCTGTG
CCAGAAAGGAACCCACTGCATTGAAGGGAAAGACCCTGTA
CTTGCAGGATACATCACCTGCTGACTACACAGCATTTGAG
CCTTGAAAAAACATGAGTGGTAACCAGGCAGTACTCACCA
CAGGCCTTGGGTGATACCCAATGCCATGTTGGCTTCAGGT
GTGACCTAGTATATTCCCAGCTGTGGTGGCCATGCAGACA
GACTCCTGCTTGAGGAAAGGAGAGGGAAGAGTAAAGACGA
GTTTGTCTTGCAACTTGGATATCAGCTCAGCTACAAAATA
GGGCATCAAACAAATTCCTGAGGCCCCTATTTTAGGCGCT
AACTTCCAAATGACATTTCTAGACACACCCTGTGCCAGAA
AGGAACCCACTGCATTGAAGGGAAAGACCCTGTACTTGCA
GGATACATCACCTGCTGACTACACAGCATTTGAGCCTTGA
AAAAACATGAGTGGTAACCAGGCAGTACTCACCACAGGCC
TTGGGTGATACCCAATGCCATGTTGGCTTCAGGTGTGACC
TAGTATATTCCCAGCTGTGGTGGCCATGCAGACAGACTCC
TGCTTGAGAAAAGGAGAACAAAGAAAGTAAAGGGCTTAAC
CTTGCACTTGATTGCCAACTCAGCCATAGTAGAATACAGC
ACCAAGTAAATTCCTAAGGATCCTGATTCCAGGCCCTGGC
TCCCAGATGACATTTTAGGACCTGCCCTGGGCTAGGGGAA
GCTCATCATCCTGAAGGGAAAAACACAAGCCTGGCTGAAT
TTGCCACCAGCTGAATAAAGAGTGCTTGGGCGTTGAATGA
ACTTTGGCAATAGCCAAGGAGTGGTCACCATGGACCTTAG
GCAAGAGAGCCAGTGCTGTGCTGGCTTTGGATTTGACCCA
GCATAATCTCACTGGTATTTTAGTTCTTGAACATTTACTT
TTTAGTTTATCCTACAAACCATGTTTACTAGTACTAAAAC
TGTCTTACAATATTACAATTTTGACCCTTTTTCTAATGGA
ACTTTATGTTTTTACAAGCACACGTTATTACATATGAATG
AGACTTTACTATGTTATAGATAACTCTTAATTCTGTAAAT
AATATATCGCTTATCTGAAATATAGCTGGTATTTGTTTCT
TAATTATTTGGCTATTCCCTGTATGTTATACTCTACTAAA
GATCATGGGATGTAGATTCAGAAAACTTACTTCCTAGCTC
TTATTATTTCTGTGATCTTGCAAAAGAAAAAAAAAATGTG
AACCATTGTTTTTTTATCTGTGAAACACGAAATGTACTTC
ACAGAATTGTAATGAGAATTAAATTAGATGATATACATGA
AAATCACTTCTGAATTGTCAAGTAATTTGTTAATACTGTC
ACTATTATGTTTGGTAGACTTAAATGATTTGCCTTTGCCT
ATATACTGAGTAAAGAAGCAGCATTTTGGCATTACCAGTT
CCAAAACCCAAAAGAATACAGAATTCCTGTAACAGAAAAT
CAAATAGTCTAACCTGGATTCCACCTACCCCACTGCCCAC
CAACTTCATGCTGTGATTCCCAAGATGATTGGAGGGAAAA
TGCCAGAAACAGATCCATAAACTGCCCGTGAGACATACTA
TAAACAGAAAATGAACCCGTCTTATGTCAGGGAATGTGAT
TGAAAAATTAAAAGAGCTTAAGGAGAGAAAGCACTGCTAT
AAAACTCTGCAATTCCAGATGGTCTCCCTCTAAGTAGTGC
ACGGGCAGTAAGTGACTTGGGGAACCTGTGATGAACATGT
GCGAGTCATCTCTGAAAACGGAGGATGCACAGGTGGCTGG
TTTTGAATTGAACACCACACCTGTCTTTGTAATAATGCTT
GTAATTCTGCACTGCCTTTCATCAGGGCTTCTTGACAGGT
TTTGCAGACATACCACTACAGCTTTTAGACAGGATGTTAA
ACCCATTTTGGAGAGAGAAATCTTAGAATTCTATGATAAA
GTAAATGAAGGTTGCAGAGTGGGCTAGAATAGAACAAAGA
AATCCTGATAGCCCCCTTTAAGGAAATACGTTGTATGGTT
TCTTTGTTTCTTTTCTTTTTTTTTTTTTTTTTTTTTTAAT
TAAAGCTGATCTCTTTTAAAATTTCACTCAGAAATTAAAC
AAACATTTACAAAGCACCTACTCTGGGAAAATGCACAAGG
CACAAGTAATATACAAAAATGTGTAGAGATTCTATATTTA
AGGGCTAGAGAGGCATTCATTTATAACATGGCTATGGGCC
AACATTTTTAAGTAGAATAATACTGGCATAAACAAATGTT
AGGTAATCATGGAAGACAGTGATTTTGATGGAGTAATTGT
GGAAGACTTTCACAGAGTAAATGACAATAGTATAGTTAAT
CATGTTTTTACAGAAGTGTAAATAAGGAGAGAATGGTCCA
GACAGAAACAGTGGCTTAGGTAAAAGTATATGCATGTGAA
AGTTTATGACAAGTTTATAAATGTTCAAACAGTCTGGGAT
TAACAAGTATCTAACAAGTCTGTATCATCTAGATTATAGT
GCATGCATGTATGGCTGTGTAGATGAGTGAAAAAGAAGAG
ATAAGAATGTGGGAAGTAAGCATGATTGTCGGGGTAGGCT
CTGATCATATTGTGAAGACTTTGAAACTATGAATAGGAAT
ATGTTTTCTATAGAAAATGGGGCAGGGATCAGGTATAGGA
GAGGAATGTGAACATCATAATTCTGGTGGAAATGTGGACA
GTGAATTAAGGAGGGGAAGGAAGAGGCTAGTAAAATGGCT
ATTAAAATGAATCAGCTGACAGATGGGGCTTGAAAGGAGA
AGATGGAGTCAAGATATTTCAGACATAGAATATATTTTAT
CTCTGATTAAATACTGAGGTTTAGGGAAGAGAAAAGTTAA
GAATGACTCCAAGACCTATAGCTAGGGACCGAGTGGATAG
TGATGGCATTAACTAAGAGAAGACACACGAGGTCAGGAGA
TCGAGACCATCCTGGCTAACACGGTGAAACCCCATCTCTA
CTAAAAAATACAAAAAACTAGCTGGGCGAGGGGGCAGGCG
CCTGTAGTCCCAGCTACTGGGGGGGCTGAGGCAGGAGAAT
GGCGTAAACCCGGGAGGCGGAGCTTGCAGTGAGCCGAGAT
CGCGCCACCGCACTCCAGCCTGGGCGACAGAGTGAGACTC
CGTCTCAAAAAAAATAAAATAAAATAAAAGAGAAGACACA
AACATAGGCAAGTAGGTTTAAGATGAGGAGGAGAATATCA
ACTCAGCTTTTGATATTTTAAGTTAGATATGCAAATGAGG
CACCCTTAAAGAGAAGGCCAGTAGGAACTCAGAGATTAAT
CTGGCCTCAGAGAAAAAAGACCCAGCTCTTTCTCTAAGAT
TTGTAGGTCCTAAGGCAAGACTGCAAATGGAGGACTGTGT
ACCATATGTTAAATATTTAAAAGTTATAAATCAAGCCACA
AACTGTTAAATAAAATATCTGACCTCCTACCATGACAAAT
ATGCTTTTATATCAACCTCAAAGACCAAGTTTGAATTACA
GTTCCATGATAAAATATGGTGGCAGTAACTCAGAAAGGAC
CTCTTCTCCTCCCACTTTACCCCCCTTCCCACTAGCCCTA
TCCATGCACAGGCCTCAGGGTCAGTCATGGGAAATCCCAG
GCTTAGGAGCTATGCAAAGCCATTGTGAAGATCTTGAAAC
TATGAGAAGAAATTTGTTTTCTATTCTATGGAAAATGGGG
CAGGGATAGGGGCAGGGAAGGAATGTGAACATGATAATAC
CTCCATTTCATCCCTGCTTCTCACAGACAACCACTCCTTA
GTCACCACTTGGATCTTGGGATACACTGGAGGTTTAGAAG
TATAGTCCTGAAGTCAAGAAGCCACTCGACCCTGGAAGTA
GATTCAACGAGATAGAGAATATGAATAGGAATTATGGTGG
TCCCAGGTACCCAGCGTCTGAATCAGAAGGGAGGATGTGG
GCTGGGAGACAACTAGCCCTGGAAGGGGAGGATGGGAGGT
AGAGCAGGTGTCTAAAGCTTGGAGTCTAGAAGGGAACTTC
TCTTGCCCTAGTCCAAAAGGGTTGATGAGAAGACACTCCT
AGAAAAGTAGATTTGACAATCAAATATTTATGGGAGTGAA
TGAAATAAAGAAAACGTAGAGGAATAGAAAAGATGGAGTA
TTAAAAGTTAATTTAAATTACAAATAAAAGATCATTACCA
CTTGTTTTAATTTTAAGTTCTGGGGTACATGTGCAGGTGC
AGGATGTGCAGGTTTGTTACATAGGTATACATGTGCCATG
GTGGTTTGCTGCACCTATTAACCTACCACCTAGGTATTAA
GCCTGGCATGCATTAGCTATTTTTCCTAATGCTCTTCCTC
CCACTTTCCCCCAGCAGGCCCCAGTATGTGTTGTTCCCCT
CCCTGTGTCCACGTGATCTCATTGTTCAGCTCCCACTTAT
AGTGAGAACATGCGGTGTTTGGTTTTTCTGTTCCTGTATT
TGTTTGCTGAGGATAATGGCTTCCAGCTCCATCCATGTCC
CTGCAAAGGAAATGATCTCATTCCTTTTCATGGCTTCATA
GTATTCCGTGATGTAGCTGTACCACATTTTCTTTATCTAG
TGTATCATTGATGGGCATTTGGGTTGATTTCATGTGTTTG
CTATTGTGAACAGTGCTGCAATGAAGACACATGTGCATCT
ATCTTTGTAATAGAATGATTTATATTCCTTTGGGTATATA
CCCAGTAATGAGATTGCTGAGTCAAATGGTATTTTTGGTT
CTAGACCTTTGAGGAATTACCATACTGTCTTCCGCAATGG
TTGACATTACCACCTTTAAGAAATAGATTATGTAGTACAC
AAAGATGGAGCTGGGAGGGGAGGGAGCAAAGACAGCAAGT
GCAGTGTACCCTTACAAGAAATGTATCAGAAGAAAGAAGC
AGCTACAGGAAGAACTTACAAAGAATCAAGAATTAGGGAT
TTTTAAAAAATAATAATAAAGGGTTAGTTTTTCTTGTTAG
AATGTCTGTTGCAATAGTGAAAGCTACCCAAAAATGAGAT
TAAAGGGTTAAAAACCAGGTGTCATTTAGAACAAGGAGTT
TAATTGATTAAGCCTAGATTTGTATACATGAGGGGAAAGA
GTACAAATGAGGCAGAAATATTAATTTTTATGAAAAATGT
AGCTGTACTGACTACCATTAATGTCAACATTAATAAATAG
TTTCTGTGGGCCGGGCGCGGTGGCTCAAGCCTGTAATCCC
AGCACTTTGGGAGGCCGAGACGGGCGGATCACGAGGTCAG
GAGATTGAGACCATCCTGGCGAACATGGTGAAACCTCGTC
TCTACTAAAAAATACAAAAAACTAGCCGGGCGAGGTGGTG
GGCACCTGTAGTCCCAGCTCCTCGGGAGGCTGAGGCGGGA
GAATGGCGTAAACCCGGGAGGCGGAGCTTGCAGTGAGCTG
AGATTCGGCCACTGCACTCCAGCCCAGACAGAGCCAGGAC
CTCGGCCTCAAAAAAAAAAAAAAAAAAGTTTCTGTGAAGG
ATGCAGTTTATGTTATTTCAGTCAATACATGGAGTTGATT
GTCTAAGTACTGGCTTGTCTAATTTTGTATATGAATCAAA
AGTGTCTATCCTGGGAAGAAAAGTCAGCAATCATAGGATG
AACCCAGTTCTCTGCTCAGAGAAGAGTGGAAGAGCGTAAA
TTACACCCAGCCATGGAACAGCCACACTCAGTGTATTAGA
CAAGACACATACGTGTAAATAACAAAAGACACTATAGAAT
CATAAATGGGAAATTGTAAGTATTTTGGTGATAAACAAAA
TAGGGAGATCAGTGTAGCTGGGCTGGCAGTCCAGAGATCC
TAGGGTTTTAGCTTAGTTTGCTAGATTGTTTGTAATCAGG
ATAAAATATTCAACTCAGCCTTAGTTTCTTCATTCATCAT
GTTGAACTGTGGATTTTTATGATCTAAAGCTCTGGAAACT
TTTGTTCAAACAATGTCTTTCTGGGAAAGGTAAATAATTA
AAATGATGAAAGCAGTGCTGGATTAAAGTAGGTGAGAGCT
CCAGAACTCTGTTGCCCACTTTACTTCCCTTCCCATTTCT
ACCTCTTTTTCAAAAGCCTTCTAAGTGTCTCTATGTTGCA
CAGTTGGAAAATATTTGAACTAGATAATCTCTAAGAGCTA
TTCCAAGTATAAAATCCTATGACTCTACTAAGTCAGGTAC
AGCTTTGCAGATGAAGTGGCGCTTGAGTGGGCCTTTGAAA
CTAGGCCATATATTTGGATTAGTGGGTAGGAAGAGTGAAG
ATATTTAAAACAGGAAGAAGAGCATAATAAAAGAAATAGC
GAAAGGAATAATACTGGTTTACTTGGCAGAGGATGTGTGG
AATAATAAAGAGACTTTTCTAACTAAACTGCAGGGATTGT
AAGGTAGAGCTGTGGGAAATAAAATTTAAGTGCAGGGCAC
TTGCTTTTCATATGAGAGAAGTGTTATTCCTGGATACTTT
GCATAACTTAAAACTCAAATCATTCAAAACAAATTTTCCC
AAAGGGGGAATGCATTTTTGGAACTTACGAATTTCTGATT
CTTTAGTATATATTTAGTATATATTTGCTTTGAAATTGCT
TTTTACATTTTCTTTATTATTTTGCTGAGGACTCTTTCCT
ACATTAGTATTGGTGGTGGTTTGTGTTCCATCATAGTGCT
TTACCACATCATATGTCTATTCCAGAGTTATTAACTTTAC
TCTTTTTTTCTCAGCACTAACTTTAGTAGCACCGTTTAAT
GAGCTTGAGTAACATTGTGCAAGGATATGAAAAACAAGTT
TAGAAATGATAATAACAGTGCTTGCTTAGATTCTGAAACC
AAGACTTACTTGCAGAAATTCTGATGCAAAAAGTAATCAA
TAATGATTCTCCTAATATTGACAAAGGAGAGTTTGTGTTT
CATTTTCCTAGTGGTGTGGGTGATGACAATAACATAAACA
CAGTTTGCAATTAACTATGTTTTCAAATTATGCTATTTTG
CAATAATTACATAAATTGGATTTCTCATCAGTTCAAATTT
GGCATGAGCGTTTCTTTAATCCCACAGTTTCATAATTTAC
AATCTTACTTCTATGTATCGTGAAAATGGTCTGAGCATAG
GGAATGTATGCTATTTATCTTTGTAATCCCTGAGGCATCT
TAGCACTCTGCCTCTCAAGAAATACAGCATTTGCTAAATG
GAAGTGATTTCTTCCACAGTTAGTTTGCCCTGGTCAGACG
TAAGATTAGAGAGTGGAAATTCCTAATTTAGGTTCTCCAG
ATCTAGTTGCATGCTAAACATAAAGGAAACACAGTAAATG
CTTATTGATTTCTGAACTAGGAGGATGGGGTTTTCTAACT
ACATCAATTTTACGCATTGCTATATCTTGTAAAACTATAA
AGGATTGATTAAACACACTGACTTGTTACTGAGCGAGATT
CAAGGAAGATGTGTGTCTTGGACAGGGAACAGCTAGAGAC
TTTGTGCTCAGTTAGGCTGGGATGACACATGGAGAAAAAC
ATATGGAGTCAAGGGTGAGTGTAGCCAAAAAGAAAGGTGA
AGCAGAGTGTGGAACAAAACATGCAGCTGGAAGCAAGTGG
CTGACTACAGCCCAAAGTGCTATAGCTCTGTCTAGGCAAT
GCCAAAAGTCTAGATGAGTGGAAAAATCAAATCAATCATC
AGGATGATTCAAAACATCCCGATGTGTGTTGTCATCAGGG
CCATCACTAGGGGTGTTTGGGGTTAAGGCACATAGTCTTT
CCACACTCCCCCCAGCCCAGATATTTGTATTCAGTTGAAA
TCATCCTGAAATGGAGGCTTAAATAAAACTAAGGCATCAA
AGAGCTCTGCATAGTCAATCTACAAAGAGCTTATGTAAAG
GTAGGGAGTAGTAATTCCTCTTAGTGCCTTAGGGGCCCTA
ATAACCATATCAGGGTTTCAAATTGTTAGATTCTAGTGAT
AGAATCAGATATGGTACATTAGAAATGGTTGAATAATTCA
TTTTTAAATATGAATGTTATCTAGTGCTTTAAGCCTATCG
TCTGAAAGACAATTAAATAGGTTTATCCAATATATAATGT
CAGCAGAAATACAGGAAAGCAGCTGTAAACGAATGGAATT
ATTTGAAATAGTTCAACATAGGCCTATACAATGTGATAAT
TAAAAATAAATCTTACGGTCAAACACAGGGAAAATAAGTA
CACCCTCAGAAATGAGGTGACAGATTTCTTTTTTTTTAGA
GATCTCTATGACTAGTTTTCCTGAGGCCACAGGCTGTGAC
TTGCATATCCCTAGAATATTTGGTTTGGCCAAAATATGTA
TTTGGAATGAACAGCAGTAGATAAGAGAAAGACCTTTAGC
CTTTGATTTATTCACTACAGCACTCATAATCAGAATTTAT
ATCCAGGTTAGAGCCTAGATTCCCAAGCCAAACTATCCAG
CATACATTGCAATTGGGAATAAGGGTTATATTTCTAGCTT
TTCGGAAACACTTGACGAGATCTTTGAGTGAAGTGGATAC
AGAAAGCAGAAGATGGAGGTGGGAACACTGACATTTAGAG
CACATAAGGCCAGGCATGTATAAGAGCTCAGTTTCAGAGG
CCACCGGAATATGTGCAAGTCCCTGTCAGAAATGAGAGGG
CTTAGGGGAGAACTTGACACTCTTGGCTTTAATTATTGCA
TAACTCTATTATTTTTATTCCTTCCCCTCTCCCACTGAGG
AAAAGCACATGCTCAAATTGTTCTTACTTAATGAGTTTTT
CTTTGGTGCCGCCCTTGCCCTGCGCCAAGTATTGTTCTAG
GTGATAGGAAAACAGCAAGGAACAAAACCAACTTTCTTGT
CCTGTGGGACTTAAACTCTAAACAGAGAGATAGGCAATAG
ACAATCAAATAAAAATGAAAAGACACATGATATGTCTCAT
TTTTATAGAAGAAAAATCAGGAGGAGTAATTCAAGGAAGA
GTAAAGGGTTGTGTACCTAGAAAGGTGACTGTTAAATTGG
AAAATGGTGATTGTGTACATTGGTATGTACTATTCAGATT
GTATCCAGAAAGTTTTTCTGGGAACCATTTTGACCTACTA
GGTACACAGGCATTTCTAGATACAACAACAGATAAATGTA
TCACTCAATTGAATCCTTATTTTGCATTGAATCAAACCTG
GTTGAAGAGGGAATTGCTAGTTTTGGTCTAGATGGGTTGA
GACATGGAAATGGCAACTAGTATTTTTTCAAATGCTTTAA
AAAATTGTGATCTTACACACTGCTAGTGGGAACGTAAATT
ACTACAACTTTTATGGAAAGCAGCAGGGAAATTCCTAAAA
GAACTAAAATTAGATCTACCATTCAATCCAGCAATCCCAC
TACTGGGTGTCTACCCAAAGGATAAGAAGCCATTATATGA
AAAAGACACATGGACACACATGTTTATTGCAGCCCAATTT
GCAATTGCATAGATATGGAACCAACCTAAATGCCATTGAC
CAATGAGTGGATAAAGCAAATGTGATATATATATATATAT
ATGAATACTACTCAGCCATATATGAATACTACTCAGCCAT
AAAAAGGAATGAATATGTCTTTTGCAACAACAACTTGGAT
GGAGCTGGAGGCCATTATTCAAAGTGAAGTAACTCAAATA
ATTCAGGAATGGAAAACAAAATATTGTATATTCTTACTTA
TAAATGGGAGCTAAGCTATGTGTATGCAAAGCCCTAAGAG
TGATAAAATGGACTTCGGAGACTTGGAAGGGGGAAGGTGG
GATTTGGGCAAGGGGTAAGAAAACTAAATATTGGGTAAAA
TGTACACTGCTCAGGTGACAGGTGCACTAAAATCTCAGAA
TTCACCACTACATAATTCATCCCTGTAACCAAAAACCACT
TATACATTAAAAGCTATTGAAATAAAATAAAATTCTTAAT
TCACGTATTATAAAATGTGTACATTGCTTTGGTTTTAAGC
ATATTTACAAAGTTGTGCAATGATCATTACTAATTCCAGT
ACCCCCTACAAAAATTCTATACTCATTAGCAGTCACACTC
CAACATCCTCTCCCCTCATCTCCTAGCAACTACTAATCTA
CTTTCCTTCTGTATGTATTTTTCTCATATCAATGGAATTA
TACATTATTTGGCCTTCTATGTATGGCTTTTTTTCATTTA
GTATAATTGTATTAGTGAGTTTTCAAATTTCTGATAAAGA
CATATCCGAGACTGGGCAATTTAAAGAAGAAAGAGGTTTA
ATGAACTTGCAGTTCCAAGTGGCTGGGTAGGCCTTGCCAT
CATGGTGGAAAGCAAGGAGGAGCAAGTCATGCCTTACATG
GATGACAACAAGCAAAAAGACAGAGCTTGTTTAGGGAAAC
TCCCCCTTATAATACCATGAGATCTCATGAGACTCATTTG
CTATTATGAGAACAGCACAGGAAAGATCTGCCTCCATAAT
TCAGTTACCTCCCACTGGATCCCTCCCACAATATATGGGA
ATTCAAGATGAGATTTGGGTGGGGACATGGTCTAACCATA
TCATTCTACACTTGACCCCTCCAAATCTCGTGTCCTCACA
TTTCAAAACATGGCTTTCCAACAGTCCCCAAAAGTCTTAA
CTCATTTTAGCATTCACTTAAAAGTCCATAGTCCAAAATC
TTATCTGAAACAAGGCAAGTCCCTTCTGGCTACGAGTCTG
TAAAATCAAAAGCAAGATAGTTACTTCCTATATGCAATGG
GGGTACAGGCATTGGGTAAGTACAGCCATTCCAAATGAGA
GAAATTGGCCAAAACTAAGGGACTACAGGCCCCATTCAAG
TCCAAAATCCAGCCTGGCAGTCAAATCTTAAAATGCCAAA
ATGATCTCCTTTGACTCCATGTCTCACATCTAGGTCATGA
TGATGCAAAAGGTGGATTCCCATGGTCTTGGGCAGCTCCA
CCTTTCTGGCTTTGCAGGGTACAGCCTGCTTCCTGGCTAC
TTTCACAGGCTGGCATTGAGTGTCTGTGGCTTTTCCAGGT
GCACGGTGGAAGCCGTTGGTGAATCTACCATTCTGGGGTC
TGGAGGACGGTGGCCCTCTTCTCATAGCTCCACTAGGTGG
TACTCTAGTCTGGACTCTGTGTTGGGACTGCAACCCCACA
TTTCCCTTCTGCACTGCCCTAGCAGAGGTTCTCCATGAGG
GCCCCACCCCTGCAGCAAACTTCTGCCTGAACATTCAGGC
ATTTCCATACATCCTCTGAAATCTAGGATGAGGTTCCTAA
ACCCCAATTCTTGACTTCTGTGCATTGGAATGCTCAATAC
CACATGGAAGCTGCCAAGGCTTAAGACATGCATGCTCTGA
AGCCACAGCCCAAGCTCTATATTGGCCTTTTCAGCCATGG
CTGGAGCAGCTGAGACAAAGAGCACCAAGTCCCTAGACTG
CACACAGCATGGGGACCCCGGGCCCAGCCCATGAAACCAT
TCTTTCCACCTAGGCTACTGGGCCTGTGATGGAAGAGGCT
GCCATGAAGACCTCTGTCATGCCTGGAGACATTTTCCCAG
TCGTCTTGGGGATGTAACATAAGTAACATCCTTGTTACTT
ATGTAAATTTCTGTAGCAAGCTTGAATTTCTCCTCAGAAA
ATGGGATTTTCTTTTCTATCACATTGTCGGGATACAAATT
TTCCAAACTTTTATGCTCTCCTGCCCTTATAAAACTGAAT
GCCTTTAACAGCACCCCAGTCACCCCTTGAATGCTTTACT
GCTTGGAAATTTTTTCCGCCAGATACCCTAAATCATCTCT
CTCAAGTTCAAGGTTCCACAAATCTCTAGGTCAAGGGGAA
ATGCCACCAGTTTCTTTGCTAAATCATAGGAAGAGTCACC
TTTGCTCCAGTTCCCAACAAGTTCCTCACCTCCATCTGAG
ACCATCTCAGCTTGGATTTCATTGTCCATATCATTAGCAA
TGTTTTGGTCAAAGCCATTCAACAAGTCTCCGGGGTGTTC
TAAACTTCCCCACATTTTTCTTTCTTCTTCTGAGCCCTCC
AAACTGTTCCAACCTCTGCCTGTTACCCAGTTCCAAAGTC
ACGTCCACATTTTTGGTTATCTTTTCGGCAGTGCCCCACT
CTACTGGTACCAATTTACAGCATTAGTCAGTTTTCATGCT
GCTGATAAAGACATACCTGAGACTGGACAATTTAAAAAAG
AAGGAGGTTTTATGGAGTTACAATTCCAAGTGACTAGGGA
GGCCTCACAATCATGGCAGAAGGCAAGGAGGAGCAGTCAC
GTCTTACATGTATGGCAGTAGGCAAAAGAGAGAGCTTGTT
CAGGGACACTCCACCTTATAGTACCATCAGATCTCATGAG
ATCTATCTGCTATCATGAGAACAGCATGGGAAGACCTGTC
CCCATGATTCAATTACCTCCCAAAGGGTTCCTCCCACAAC
ATGTGGGAATTCAAGATGAAATTTGAGTGGGGACACAGCC
AAACCATATTAATAATGTTTTCAAAGTCCATTCATATTAC
AGCATGTATTAGTGCTACATTTCTTTTTATGGATTTTATT
CCATTATATGGATGTATCATATTTTGTTTATCCATTCAGC
AGTTGATGGAAGTTTGTTTTTACTTTTTGGTTATTATGAA
GAATGGTGGAATGAAAATCCGTGTACAAGTTTTTGTTGTA
TATTTGTTTTCAATTATCTTAGGTATATTGCTAGGAATGG
AATTGTTGGGTCATATGGTAACTGTTATGTTTAACTTTTT
GAAGATTTGCCAAACTTTTCCAAAAGCAGGTGCAACATTT
ACAATCCCGACTGCAATGTATTGAAGTTGAAATTTCTCCA
CACCCTCCTCAAACCTTGGTATTGTTTGTCTCTTGATTAT
AGCCTTCCTAGTAGGTGTGAAGTGCATCTGATAGTGGTTT
TTAATATGCTTAATGACTAATGATGTGGAACACATTTTCA
TGTACATGTTGGCTATTTGTATATCTTTGTAAAAATGTCT
ATTCAAATTCCTTGTCCATTTTTGAATTGGTTGTCTTTTT
ATTAATGCATTGTAAGGTTTCTTTATATGTACTATACATA
TAAATATATATAAGATATATGTATACAGGTATATTTTATA
TGTATATATATCATATATATTTTTTTAAATCATGATTATA
AAAATCCCCACTCCAGGTACCCAGAGGTACAAATATATAC
AAGATATAATTGGCACAAAGTGGAAGAATAGGCTAAGAAT
GAATCTACCTAAAGTCAATTAGTCAGGGTAGATTGTCAGT
GCTGTACTCTTAACAGGTCAAAAGGATCTCCCAAGCTGAA
TCCTCATCAAAATTCACTAGTTGCACACATAGAATGCCAG
AACATATTTCAATTCATATGTCTGATAAGCCATATCCAAA
TACTGTCATGCACCAAATAAGGACATTTCATTCATTGACT
AACCACATATAAGACAGTGGTCCCATAAGATCATAATACT
GTATTTTTACTGTACCCTTTCTATGTTTAGATACACAAAT
ACTATTGTGTCACAGTTGCCTGAAGTATTCAGTGTAATAA
CATGCTGTACAAGTTTGTAGACTCAGAGCAATAGGCTATA
CCATACAGCCTAAGTATGTAGCAGACTGTACCATCTAAGT
TTGTGTAAGTACACTTTATGATGTTTGCAAGAGGACGAAA
TCGCCTAACAATGCATTTCACAGAATTTTCTCCATCATTA
AACAACACATGACTGCATATATTCTATTATCGTTGGCTTT
GTCCTGATCACAAGTGTGAGGAAACTTTGGAGGCCACCAA
ATTTAAATGTGAATGATGACATTAATAAATAGCATTTTGG
ACAGGTAAGGTGGAGCAGAAAGGAGATAAAGACAGAACAG
GGCAAAGAGAAGGGAGGAAAGAGCAGCAATAAAGACAAAC
CATATTTCCCTTATATGTTTACTTAGGATGCAGCTTTAAC
CTTTCTTTGACCATAAATTAGATCCACTATTCACGACTTT
GTTTGCAAAATTACTTCCATGCTACACTTAAAATGTATGG
TATTATGATTATATGTAATGCTAGATATGTCTTCTTTTAC
AGAGAGCTGAAAGATGTAATAATTTATTTCATTCATGGAG
AAAAGTATTTTCTTATAGGTGCAGAGAATGGGAAATGGTT
TTCATTTCCCATCTAATATTCTTATTTCAGATTAATAAAG
CAGAGTATGTATATCCAAATATGTATCTACAATTTAACCT
AATAAACATAGACATTAGAGTCTTTAAGACGATTTTGCCT
GAGTGTCATAGTTAAAAACAAAGCACAACGAAAATGGGGA
AATGGGCCAGGCACAGTGGCTCATGCCTGTAATCCCAGCA
CTTTGGGAGGCCAAGGTGGGTGGATCACGATGTCAAGAGT
TCAAGACCAAACTGGCAAAAAGAGTAAAACCTCATCTGTA
CTAAAACTACGAAAATTAGCCAGGCGCAGTGGAAGGCACC
TATAATCACAGCTACACAGGAGGCTGAGGCAGAAGAATCG
CTTGAAGAAAGGCTGCAGAAGTTGCAGTGAGCCAAGATCA
CCCCACTGCACTCTGGCCTGGATAATAGAGTAAGACTCTG
TCGAAAGGAAAGGAAAGGAAAGGAAGGGAAAGGAAGGGAA
AGGAAGGAAGGAAGGAAGGAAGGAAGGAAGGAAGGAAGGA
AGGAAGGAAGGAAGGAAGGAAGGAAGGAAGGAAGGAAGGA
AGGAAGGAAGGAAGGAAGGAAGGAAGGAAGGAAGGAAGGA
AGGAAGGAAGGAAGGAGAGGAAATTGACATTTGTTGACAT
TTATTGATTATTTCTTAGGTACCTGTGGTCTGCCCATCTT
GTAAAAGTGGCACTGACTCTACACACTCTAGTTTAATCTC
TATCCCTGTATTATCAAATCAAATCATCTCTCAATCCATT
AATAAGATAATCAAACTGGTAGTTAGCTTTGTGCAAATAA
TATATTTTTTGCTTGACTAAATCATAGAATTTTTAGACGA
AATACATTCTGAGGAGATAGATGTGTTCATAATAGGTAGT
CAAAAACATACAGTATGTTTTTAAAGGTAAAATGTTACTT
TAAATACATAGTATTATTGAGAAAATTCAAAGAGATACTG
TGTCCACTCAAAGCTTTTTTTAAAAAAAAAATTATTAGTG
ACAATAATAAGACTATACTGATTTAATAAAATGGATGAAT
AAAGAGTAAAAAATGAAGATTTTATAGTATTGACTTGACA
GCAGAGGAATCAAGATGGTCTCCCTGAACTCCTTTTATCT
GATAATGTTCCATAGCACTTACCCCAAATCACCAAATTGT
TAGCAAGCTTTTAAAAAATGAACTTTGACACTTGGCAAAT
TTTTGAGGAAGACATGTATCCAGGTCTTTATGGCCCAGCT
CAACATTGAACTGTCTTAGGCCTAGTACTCTTTTGGCTCT
CTCAATCTCTGAATAATGTCTGTCTATACAGCTGAGAGAA
GTTTGTCATCTTCTCAGTTGTTATATGTCATCACTTTCAT
GCCCTACCTACAGCGCATGTGAATTGTGGGGGCTTAAGGG
AAAGTGCACTTGTCCATGTCAACCTGCCTACAAGAATGGA
CATGGGGGTTGGAGACAAGCCCTCTCCCACCTCTCCAAAG
AGCAGCACAGAGATGAGAGTCCTATAGTTATTTATTGAAC
TTGAATTTTCAATCATTTCTGAGGTATAATCATGCCTTCT
CTTGTTTTGTTTTGTTTTTTTATTTTACCGTTACAGTACT
TCATTATTGCCACAGGGGGAACTGTTGGCTTAATTTTGCT
TTGGAGACACTGCTGCTGAAATTATTAAGCTAATGATTTA
TGCCCTGTGTGATACAGCAATCTCTTGTGCTTAAAATGGT
TACTATGTTTTGTTTACTGTTTATAACTACCAGTGGTTGT
GCCACAAGAAACCCCTGCCAGCTTACAGGGTTTATTTATC
CCTGTGGATCTTTAGAAACCACTGATTAATATAGAAAAAA
TTTGAATGGTTTATATTTTAAAAAATCCCGTAAGCTATGA
ATTAAACCACTGTGCTCTGCTATATAGGAGGAAAAGTTAA
GTGAGAATGAACAATGGATGTCAAAACCTACTGACTCTCA
TATTTGCTTCTGGTTTTATCAAAGTGGAAAATATGAGTGC
TTTTCAGGAATACAGTGCTGTGACTCCATCAGTTTTGGGC
AATGAGATCACCAGTATTTCCCCTTGGGTGCTGCACATTT
TACCATATTAAGGAACCAATTTGCTTAGAGAAATGTTGCA
CATGTTTAAAGGCTGTTAAGTTTGATGGCTGGCAGAACTC
TCCCATTTAGCCCTGAGGCTGGGCCTTCGTGAATGAAGGC
TTTACAACTGGCCTGCATTTCTTGTTCTGAGGGCTTTTTG
TAACCAAAAGCTTACACGGAGTAACCATAGGGCAGGGAGG
GACATGGTTTGCAAATGTTGATTTGTTTAAAATGGCAAAA
TGGTTCTTATACAATGTTTAAGTCTTGACACTGCTCTTTC
ACCAAGAGAAGCAAAGAAAATATCACGATTGTTTTGGGCA
GCTTGAGCCCAATTCCACAGCTTCAGTCTTAAGCATCACT
TGCTTACACTTGAAGTATGCCTTCCTGCTGGTTTCTTAAC
CTCATCAGTTCTTTTGGCTTGGTTTTGACTTCAAACTAGT
TCTCTACCTCTCTCTTTTGGACAGCTCCACATTTCTGCTT
CTCCTCTGATCAGCCAGTTCTAATTATTCCCAGGGCACCT
TTTCTCTGTGGTCTCAGGTGATTCAGTCAAACAAAGAGTA
CCCTTCCCTGAGTAGACCTTGGCCAATACACACAACCAGC
CATCCCAAGTACAAGACAATGCTGACATTTTTGCAACAAA
GCTGAATATAATGCTAAAACTTTTCTCAGTCAGAGATCTG
TAAATGTGATGCATGTAGACAACTCTGCCTAAAAGAGAGA
ACTTGAGCAATTCAATTTCTAAGCAGGAAAGTGAGGGACA
GACCTTAATTATGGGAACAAAACTGTCCTCATGTTTTAAT
TTCATAATTTGAGCATCTGTCTATAGCTTTAGCTACAGAT
ATTCCCTTTATATCAGACTTCCTGTACTAAAGTGCTGTCA
GACATTTAAGAGGAAGATAAGGGTAGATGGTTAAAACATC
AAAGAATAATAAAATATGTTTTATTTCTCCTCATAAACCC
ATTAATTTTCTTCACAAAGATGCACACTTTGGGCATAAAT
AATATTTACAATATTACAGTGTATGGGATTATGGAAATCC
TATTAGCCAAGTAGCAATTTTAATTAAGTATGCTTGCCTA
ATTGTATAGAGGTTTTCTTTCAGTACGTGTTTTCATCTAG
AGCCTTAGAACACTTCCCTTCTTGTATTAGAAAAATAAAA
TGAAAGAAACAGAAACTCTGATGTAATTTAATTTAAATTA
CATCAGAATTACTCTAAATGGTTTTTGATGAATTCTGTTT
AAATTTTAACACAAATTTAGAAACTAAAACTTATACAGCT
TAAGGGTCTTGCAGATCATTTTTAAAAACTCAAAAAATGG
AATTTAATTACAGATTTTTAAGTCACAAAATCTAAAACCA
GTGTGGTATATGATTTGAAATTTTATACTAATCACAAAAC
AGATTAAAATATAATGCTTAAATCACATAGCAGGCAAAAT
ATCTATGATATGTAACATTTTATAATATGAAAAATTCTAA
GCTATAGTAGATAGATACAGAGATGAGACTTCTTAGTGTT
AACCAACTGAATAATTTTCAAGTATCCCCAGTGAAAAAGA
TTGAAAATAACTGGAAAACCAAATGCTTTTTCAGGGAAAC
CAGAGACCAAGAATTAAGTATATCAACAAAAAACAATTGA
TATTTTGTTTTTAAACATTATGTGTGACAATACATTTTCT
ATCTACAAAATTGTAATATTGGGCATCTTTTTGTGAAATT
ACCCTATGCATAACCATATTAGGAATCTATTTGTACCCTA
GCAGCTCCTCTTATTTTTTGAAGGCTGCATTCTGAGGGTT
GAAGGGAGATTGTGCAGTCAAAAGTTATTAGAAACACCTC
AAGATTTTAACTCAACTCCAGAGCACACACATAAGACTTC
CTTTCCAAGAAGAGTATTAAAATACTCCTCTTACATGGTT
ATTCTGGGGGATTTTGGGGGATTTTAAAGTAAACAGGACA
TGACAGAGTAGTGATTTTACCCTAATTTGTTCATGTAACT
AACTTTTATTGAAGTATAATATGTATACAAAGAATGTACC
AATCTTAAAAGGTAACATTTGATTAATTTTGACAAATTAA
GTTGTGTAACCACCATCACAACCATAACATAAAACGTTTC
CATCAATCCAAATTTTCCTTCATGACCCTTGCAGTCAGTC
TTTACACCCTCAATCCTTTTTCAGCAAACACTGATCTCCT
TTTACTCTAGTTCTGTCAGAATTTCATATAAATGGAGGTT
CATAGGACATGTAATATGTCACGAGGCAGTCCTTGGTACT
GGGCTCCTTTCATTTAGCATAATGCTTTTGAGATTCATGT
ATTAAAAGTTTAACTTCTTTTAAACTTTTTTTTTTTTAAT
TCTTGAGCCTATTATATGATTATAATAAAATGAGTTTATC
CATTCACCATATGATGGATATTTTGTTTGTTTCTAGTTTG
GACCTATATTAAGAATAAAGCTCTATGAAAATTCCAAGCA
CACATTTTTTGTGGCTATATGCTTTCCTTTTTTAAAAAAA
GTAATACCTAGAAGTAGGATTGCTAGAACTTATAATGCCT
TTCTAAAAAACTGCCATATTGCTTTCTAAAGTAGATGCAA
TATTCTGCAATGTACTAGCAATATATGCGTATATACAATC
TCCAGTCACTTCATATCCTTTTCAACCCTGGGGATTATCA
GCTTTTAAAACTGTAGCCATTTTAGTGGTCATGTAGAGAT
ATGTCATTGTTCTTTTAACTTTCATTTTTCTAAACATTAC
TGACATTAAGTATTTTTTGTGTGCTTATTTGCTATTTGTA
TGTCTTCTTTGGTAATATGTCCATATATTTCTCCCTCTTT
AAATTGCATATTTTTTATTACAGAGTTGTGAGAGTTCTTT
ATATATTTAATATATACCTCCTTTATCATATTATGTCATG
AACATACTACCTCTTAGCATGTAACTTACCCTTTCATTTT
TGAAACAGTACTCCCTAAATAACAATTTATAAATATTTTG
ATGAAGCTCAGTTTATCATTTCATGATTTGTGCTTTTCAT
TCCTGTCTGAGAAATTTTTTCTATTCCCTGCTCAGAGGAA
TTTTCTGCTTTATTCTAAAAGTTTTAAAATTTTAGCTGTT
CTATTTAGATCTAGCATACATTTGAAATTAATTTTTATAT
ATAGTATTAGGTAAGGGAGGTTTATTTATTTTCTTGCATA
TGAATATCCACAGTTGTCCTGAAACATTCATTGAAAAGAC
TATATTTTCCCCTTTGAACTGCCTTGACACCTTCATTGAA
ATTAATTGGCCATATTTGTGTGTCTATATCTATTTTCTGT
ATTCTGGCCCATTGATCTGTATGTCTTTGTTCATACCAAT
AACCAATATCTTGATAGCTGTAGCTTTAAAGTCTGAAATA
AGATAGCGTAACTCTTCCAAATTTGTTTTCCTTTTTCAAA
ATTGTTTTAACTATTCTAAGTCTTTTGCATTTCCACATAA
AATTAACATCAACTTGTCAGTCTCAACAAATAAACTTGTT
AGAATTTTGTGATTTCCTATTTTAATGAATAAGTTCATTG
ATCAATTTGAGGAGATGAATTTGAGGAGAGAATTTGGAGA
GACATATCAATAATATCATGTTTTCCAATCAACAAATATG
GCATATACCACCATTTATTAAGTCTTCTTTAATTTGTCTT
AGTATATATTTATAGTTTTAAGTGTAGAAGAATTGCATAT
ATTTGGTCGAGTTTATCCATAATTCATATTTTATGCTATT
GTTAATGTCCTAATTTAATTATTTTAAAATACAAGTATCT
TTTAAGGTACAAGTTTTAGCTCGCTTATTAGTTCTAGTGG
GTTTTTGTTAGACTTAAGATTTTCACCATAAACAGCCATG
GCATCTATTCATAAAGACATTTATTTTTCCCTTTCCAATG
TGTATGCCTTTGCTTTCTTTTACTTGCCTTTTGCTTTGGC
TACAACTGTCAGGATAATGTCAAAAAGAGCTGGTGCGAAC
AGTTATTCTTGCCATGTTCATGATCACTCAGTGTTCCACC
CCTAAATATGTCAGTAGTCGGTTTTTTGTAGATTTTTTTT
TCAGAATATATAAGTTGCCTTCAATTTTTGGTTTGCTGAG
AATTTTTATATTATGAATGAGTGTTGATTTTTGAGAGGAA
GCTTTCAGTTTTTCACCATTAACTATTGTGTTATTTGTAT
AAACACACACACGCACACCCCCCCAAAAAACAAAAAATAT
TTATAAAATTTGTTTAAATTGAGGAAATTTCCTTCTTGTT
TTAGTTTGCTGAGAGTTTTTAGCATAAATGGGTAAATAAA
ATTTGTCAGATACTTTCCCTGCATCTATTATGGCTGATAA
AAGAAAAACTGCAGCCAAATTAAATTTTAAAAAGTTTAAT
TGAGCAGTGAATGATTAACAAATTGGCAGCCTCCAGCGTC
AGAGTAGACTCAGAGACTCTAGTGCAAACATGTGGCAGAA
GAAGATTTTATGGAAAGAAAAAGGAAAGTGAGGTACAGAA
ACAGCTGGATTGGTTACAACTCAGAGTTTGCCTTATTTGA
AAATGGTTCAAACAGTTAGCTACATTTGATTGGCCAAAAC
TCGGTGACTGGCACAAGGGTAGGCTAGGGTCTGTTTACGC
CTCCACTTGTTACAGTTCAAGATGTACAGAGAAGTCTTTA
GGCCGAACTTAAAATATGTAAGGAGGCAGTTTTAGGCCAA
CCTTGATTTAACATGGCTTTTCTCCTTTGTTGTAATAAAG
AATGAGTTACATGGATTGATTTTCAAATGTAAAATCAACC
TTGCATTCCTGAGATAAAGCCGGTTGGTAACGATGTGTTA
TCTTTTTAAAATATTTTCCTTAATTTAATTTTTTGAAAGT
AACAATTGTTGTGTCTGTGTTAACGAGGGTTACTGGTCAA
CAATTTATTATTTTTTGTAATATCTTTGACATTTTTGACA
TCAGGGTACTGCTTGCCTCATAAAAGGAGTTGGGAAGCTT
GCCTTTCTCATCTATTTTCCGGAAGTTTGAGAACTCCTAG
TATCAATTTTCTACTTAAATATATTTAAATATATTTCTTT
AAATTCCCCAATGAAATCATTTGGACCTAGAGTTTTCCTT
GTGGGAAGATTTTTATTCATGAATTTAATTTCATTACTAG
CATAGGACTATATTACTAACATTTCCCTATTATCTTTTTA
ATTCCTGTAGGATCAGTATTAATGTTCCCTCTTTCATTCC
TGATGCCCTTTTTTGGTATGTTCAGACTGACTAGTTGTTT
ATCAATTTTATTGACCCTCTCAAAGAAACATCTTTTGGTT
TTATCCATTTTTCACTTGTTTTTCTGTTTCCATTTTCAAT
TATTCCTATACTTATTTTTATTTTTTTCTATTTTATTGCA
TATTTTGGTTAAATTTCCTCTTTTTTTTCTAAGGTGGAAG
AATATATCACAGGTTTTTTTTTGAGAACTTAAGGATGATA
TATTACAGATTTGAGACCTTGTTTTTCTTCCTGATACAAG
CATTTTATGCTATAAATTTTACTCTAAATCCTACTTTCTT
GCTTCAGTCTATGAATTTTGATATGTTATTATGCTGGTTA
TTAATTGATTCTCATCTCACACCCATCCATTTTTGTCCTG
CTTTGGGAAACTGAAAACGAACCCTGTAAAAATTTCCCTT
TAGACAGCTGCTCAATGTTAGCTTTAGTGGGTGCTCAGGG
ATCACTGCGAGACAAAGCAAAGGAAGAGGTTTCTTTCTGG
TGTGATTTTTCTTTTTCTCCCGCAGTAACCAGTGATGTGC
AGATGGCTCAACAATACTCAGTCATCAATGAGGTTCTCCA
GCAGTTCAGAGGGCTGCTTCTGGTGGAAGAGCTCCAGGAA
GACAGCACTACATGAGGATAATACGGAAATGTTAGTAATT
TTTGTTTGGTTGTTTGTTTTGAAACAGAGTCTGACTCTGT
TGCCCAGGCTGGAGTGCAATGATTTGATCTCGGCTCACTG
CAACCTCCACCTTCCGAGTTCAAGCGATTCTCCTATCTCA
GCTTCCAAATAGCTGGGATTACAGGCACCCACCATGAGGG
CCTTTTTCTGCATAGTGGCCATGGCTCTCCGTTATTTCAG
CAATGGATTGTTTCTTCGGACCACCTTTGACCAGCTTGTC
ACTTCATGGGCACCCTGCAGGGAGTTTCCATAGAACAGCT
CCAGCCGACCTGACCCTCTACTGAATTTTCCAGATACCCA
GTGGATTCCTCTTATGAATGAGCTCTGGCTGCAACCTCTG
GCAAGTTTGTTGGCCATAGGTAGGGTGTAGTTGCTTGTAG
TAGCTATACTGTCTCTAATAAAGTCTGTAACTTAGACAAG
CGAGGGGAGGGGAATATCTTCCAACTTCTAAACTCCTTTC
ATCTGTATTCTTACTCACCAGAAATAATAGATGATTTTTG
CATTTATTACTCCTACATTCCACTAGTTACCTATTTTATT
AACCCTTTACTAGTTAATAGTTCTTCACCCTAAAATGTTC
ATGTTGAACATTTTGCTGTGGTTTCTGTCTACTGATTGGA
ACCGGACTAACTTGTGTTTTTATTTACTTTTAGTTCAAAA
TATTTTCTAATTTCCCTTATGAGTCCTTCTTTGACCCAGA
GGTTATTAAGAAATATATTGGGCCAGGTGTGGTGGCTCAC
ACCTGTAATCCCAGCAATTTGGGAGGCCAGGGAGGGCGGA
TCATCTGAGGTCAGGAGTTCGAGACCAGCCTGACTAACAG
GGAGAAACCCTGTCTATACTGAAAAGTACAAAATTAGCTA
GGCGTGGTGGTGCATGCCTGTAATCCCAGGTACTCAGGAG
GCTGAGGCAGGAGAATTGCTTGAACCTGGGAGGCGGAGGT
TGCGGTGAGCCGAGATCGCACCATTGCATTCCAGCCTGGG
CAACAAGAGTGAAACTCATCTCAAAAAAAAAAAAGATGTT
GCTTTATTTTCATTTATTTTAGTATTTTCAGGATGAATTC
ACATTATTTAATTTTAGTTTAATTTTGCTGTGGCCAAAGT
CATACTTTATATGATTTATTGTTTTTCTTTATTGTGGTAA
AAAAAAAACACATAGGATGACACCTACTCTGTTAACACAT
TTTCATGTGCATTGTTGTACAACACATCTCTAGAGCTTTC
ATCTTACATGACTGAAACTATAGATTCATTGCATAGCAAA
TCTCCATTTCCCCCACCCTGAGTCACTGGCAGCTAACATT
AAACTTTCTATTTCTATGAGTTTTTACTACCTCTGATACC
TCATACGAGTAGAATCATGTGGTATTTGTCCTTCTATAAC
TAGCTGATTTCACTTAACATAATATCCTCATAGTTCACCC
ATATGATGGCATAGGATATTTTTTTTTTCTTTTTCAAGGC
TGAAAAGTATCCCATTGCATGATTATGCCAAATTTTCTTT
ATCCATTCATCTATCAAAGGATTTTGGTTGTTTTTACATC
TAGGCTATTGTGAATAGTGCCAAAATGAACATGAAAGTGA
AAGTGCACATGTTATTTCAAGATCCTGTTTTCAATTATTT
AAATAAATACCTGAAGTGGGATTGCTGGATCATATGATAG
TTCTACTTTCAATGATGAGAAACCTCCATATTGTTTTTCA
TAACGATTACACAAGTTGCATCTGTACCAATAGTGTACAA
GGGTTCCCTTTTCTTCACACCCTTGCCTAAACTTGTTATT
TCTTGTTGCTCTCTGTTTCGTTTTTGTCCTTTCTTTGATA
ATGGTCATCTTAAGAAGTATGAGGTAATATCTCATTATGG
TTTTAAATTGCATTTTCCTGAATATTAGTGATATTGAGAG
TCTTTTCATGTACATGTTGACTACTTGTATGTCTTCTTTG
GAGAAAGGTCTCTTTGAGTTCTTTATTTTAAAAATCAAAT
ATTTCATTTTTTTCTCATTATTTAGTTGTAGGAGTTCCTC
ACATGACTGGATATTAACCCCTCATCAAATATATGGTCTA
TAGATATTTTCTCCCATTCTATATGTTCCCTTTTCATTCT
GTTGTTTCCTTTGCTTTATGCAAGCTTTTAAGTTTGATTT
AATCTGGCTTGTGTGTTTTGCTTTTGTTGCCTCTGCTTTT
AGTGTTATATCCAGGAAATCATTTCTAAGACCAAGGTTAT
GAAGCTTTCTTCCTATGTTTTTTTCTCTGAGTTTTATAGT
TTTAGGTATTACACTTAAGGATTTAATACATTTTGAGTTG
ATTTTTGTGTAATGTGAAAGATGAGTCCAGTTTCATTCGT
TTGCATGTGGGCATCCAGGTTTCCTAAACTCATTTGTAAA
ACAGACTATCATTTTCCCATCTATGGTCTTGGTATCCTTA
CCAAAGATCATTTGACCTAGTGTGTAAGGGTTTATTTCTT
TACTCTCTATTTTCCTCTGTTGTCTATAGGTTTGTCTTTA
TGCCAGTACCATCCTATTATGATTACTCTACCTTTGTAAT
ATGTTTTGAAGTCAGAAAGTGTGAGGTGTTTTTAGCTATC
TGGGTTTTCTTTTTTTATGGTTTCATATAAATTTTATAAT
TATTTTTTCTATTTCTGCAAAAAATACTATTGGGATTTTT
ATGGTAGTTGCCTTGAGTCTATAGATCACTTTGGGTACAA
TGGGCAATTTTAAAACTTTAAATTTTTTATTCCATGAACA
TGGGATATCTTTTCCCTTATCTGAATCTTCTTTCATTTTT
TCATCAATAAATTGTATTTTTCAGTGTACACATCTTTCAT
TTCCTTGTTTTACCTAAGTATTCCTTAGTTTTACCTAAGT
ATTTGGTTCTTCTTAACAATCTTATAAATGAGATTGTTTT
CCTTATGTCCTTTTTGGATGTTTATTATTAATGAATAGAA
ATGCAACTGATTTTTGTATACTAAGTTTGTATTCTGCAGC
TTTGCTGATTGTGTTCATTAGCTCTAACAGGTTTGTTTTG
GTGGACTTCTTCATGGTTTATCTATATAAGATCATGTCAT
CTGTTAATAAGGACAATTTTGTTTCTTCTTTTACAATTTG
GGTGCATTTTGTTTGTTTGTCTTGCCTAATTGCTCTGGCT
ATGACTTTCAGTACTAGAAATAGTACTGAATAGAAGTGGT
ATGAGTGGGTATCCTTGACTTGTTCCTGATCTTAGTAAAA
AAGCTTCCAGGTATTTTTTGAAGCATTGATTATGATATTA
GCTGTGAGTTTTTCAAATATGGCTTTTTTATGTTGAGGTA
ATTTCTTTTTATTCCTAGGTTGTTCAGTGTTTTTGGTTGA
AGAGGCATTAAATTTGTTCAAGTGCTTTTTCTGCATCTAC
TGATAGGATCATTTGATTTTTATCACTTGTTCTGATAATG
TGACGTTTCATATGGTTTGGTTTTCATATGGCAAACTATC
CTTGCATTCCAAGGATAAATTCCACTTGGACATGGTGTAT
ATCCTCTTAATGTGCCATTACATTTGATATTAAATTTGGT
TTGCTACTATTTTTTGATTATTTTTGCATCTATATTTATC
AAGGATATTGGTCCATAATATCATTTTCTTGTAATATTTG
TTGGCTTTGGAATCGGAATTCTAAATTGGCCTCATAAGTT
TTGTCTTCCCTCTTCTTCAATTGTTTGAATAATTTAAAAA
ACACTGATGTTAGTTCTTCTTTAAATGTTAAGTAGAATCC
TGTAACGGTTCACTTGACTGTATTCTGTAAGTTCCTTAGG
CTTTATTTATGTTTTTTTTTTCCCTTTGCTTCTCTTACTG
GCTAATTTCAAGTGACCTGTCTTCAAGGTTTCTGATTCTT
TCTTCTGCATAACTGAGTCTGTGTTGAACCTCTCTAGTAA
ATATTTCAATTCAGTTATTGTGTTTGTCTACCCCAAAATT
TTTTTCAGTGTTTTCTCATGTTAATTTCTCATTTTCTGAT
TAATTGCTTTCATGAGATCATTGAACATTTGTATGGCAGT
TATTTTGAATTATTTGTCATGTTATTTATACTTCTGTTTC
TCAGAGTCATTAGCATATTTAAATTGAATCAAATTAGAGT
GCCAATTCCGGAAACCCTAGAAGAAATTCAGAAAAATCGT
CTTTAAAATTCTGTTCCTCTAAAACCACTCTTAGTACCAA
AATCTGAGTTAGTCATGGTTCTCCAGAATAACTGAACCAG
TAGGATCTATCTATCTATCTATCTATCTATCTATCTATCT
ATCTATCTATCTATCTAGTGTGTGTGTATATGCTTCATAT
GTGTTTGTATTATATATATGGAATTGGTTCATGGAATTAT
GGTGGCTGAGAAGTTGCAAGCTGGAGAAAGAGGAAAGTCT
GCATTGTAATTTATTTCAAGTCTGAAGGCCTGATGCCTAA
GGTAGGGGGATGGGGCAATGGTGTTAAGTTCCAGAGCACT
GATGTCTGAAGATGGATGTCCCAGCTCAATATCAAGATTA
AGTTTTCATTCCCCCACCTTTTGTTCTATTTGAGTCCTCA
GCAAATTGAATGATGCTCAGTCAATTGAGTAATTATCACA
TCTTTATTTACCTGTAAACAGGTAAAATAGGGAAACTGGT
CATTTTTTAAAAGAAATGTCTTACTAAAATTTAGTTTGTC
TGGCTAGATCGCTTTAAACAAAGTCAAAACTTAGACACAC
ATGCACACATAAAACGGAAAAACAAACAAAAAACAAAAAC
AATTGCTTAGGCAAATGTTTCATAGTAAATATAGGATGCT
TATCCCAGTGACTTCTGGCCTTTTTGGGTAGAATTACTGA
GTATGCACTACATATGTTTAAGGAGAATTGGAAGATCTAA
ATATTCTTCCATAATCTTTCTCTCTTCCCTCTTTTTCCGT
ATCTTTTTCTCACTTCTCCACTTCCTTTTTCCTTCCTCCA
ATGTTCTGATTCTTTTCTAATTATTCTCTGTGGCATAAAT
TGCTGTTCACTTAAAACCAAAAAATCAGATGCAAAAAAAA
AAAATACTTTTAAAACACATGTCACTCACTGTTACTTGTA
CAAATCTGAACAAAGTATGTGCTTTTAAATGTTTAAATGG
TAGTGACTAGAAAATATGCTGGTAGCAAATGAAGATAAAC
TCTAAATATATCTCTTGTTGATATTTTACTTTAATATTTT
AGGTGAAAACAGTTATAAACACAAAATTATCCATACAATC
ACTTAATTCCTTTACATCATTTGCTAATATATATGTTGTT
GATATTTATTTTGCCTACCATCAGGCTTGCCAATCTAAGC
TCAAAACTGGTATAGTTTATCATTTAACATAGTAGTTGAC
ACATAGTCCATGTCTAATGAACATCTATTGAGAGAATGCA
TATAACTATGAGAGAATACATATAACTTTTAACTCTAGAA
TTTTTCTTCCATTTCTAGCATATTCAGCTACCCCATTCAT
TTTATCTCATGTCCTAAAGATTTTTGTTGGCTTGAGTCCC
ACCTTTGAAATATTCCTTGGGTTGGCATTGTGGAGCTTGT
CAAGATAACATGGGCCTGTCACGATTCCATGATCTCTATG
TATTTTTACAATGTTTCTTCAACGAATGCTATAGAACCCA
GCCTTCTAACTCTGTCTCCTATCTTCTCCCGACTTTAACT
CCACAGAAGGAAAAATTCATGCTGTGAAGATGAACAATTA
GTTGATTGCTTTTTTACTCTCAACTTTGTGTCCTCGGGAG
GATCTATTAAGGACCTGCTCTCATGTCAGTTGTAGATGGG
GCTCATTTCCAAGAGCTAAATAGAATTAGACTCATCCTCT
AGCAATATATTCTTTGATGATTAATCAGAAATTTAGGATG
AAATCTTATTTTCTTACCATTCTCCTCAGTTCTGGAATTA
CAAGCAAATTAAGAAAATGCTCTCCATGGCTAGGAAAGAA
CATAACCTAAGAGAACATAACCTTGTAAGAAGACCTCATG
TCACTTTTTAAGAATGACAGACAACCCCGTCTCTACTAAA
AATACAAAAAAAATTAGCTGGGCATGGTGGTACGTGCCTG
TAATCCCAGCTGCCCTGGAGGCTGAGGCAGGAGAATCGCT
TGAACCCAGGAGGCAGAGGTTGCAGTGAGCTGAGATTGTG
CCACTGCACTCTAGCCCGGGTGACAGAGCGAGACTCTGTC
TCAAAAAAAAGGAAAAAAGAATCACAGACAATTTAGACTA
CCTGGCTTTCCTTATAAAAATATAATAATGCCATGGGGAG
GCTGCTGAGCATAATTCATGCTCATCTGAATTATCTTGTT
AATATATTCTTTTCAAGGGATAAGTCAGAACAACCTGTCT
GTAGGTTTGTATCTAGTGCTTATATTAGTCAGGGTTCTCA
GGGAAACAGGACCAGTAAGATATTTATAATATTCCCTGGG
TTGCCATTGTGAAATCTTTCAAGATAACATGGGCCTGTCA
TGATTCCATGATATCTATGTATTTTTACAATGATGTATGA
GTATGTGTGTATACACATATAGGCATATATACACACATAT
GTATATATACACACATATATACACATATATTAGGTTGGTT
CAAAATTAATTGTGGTTTTTGCCATTGAAAATAATGGCAT
ATATATCTGTAATGTGTATATATGTATATATACACACATA
CTCATTATAAAAATATTTATTATAAGACATTACTTGAGAA
CAAATTGTGAGACCTGAAGAAAAAAAATTGCTCACATGAT
TATGGAGGCTGGCAAGTCCAAAATGTTCAAGTGGACTGTC
AGGCTGGAGACCCAGGAAAGCCAATGTTGAGGTTCAAGTC
TAAATGCTGTCAGTTGTAGAATTCTCTCTTGCTTGAGAGA
GGCCAGTCCCTTTGTTTTCTTAAGACCTTCAACTGATTGG
AGGAGGCCCACTCATGTTATGGAGGGCAATCTGCTTTACT
CAAAGTCCCCCAATTTAAGTATTAATCTTATACAAAAATA
CCCTCACAGAAACATCCGGAATAATGTTTAACCCAATAAC
TAGGCATCGTGTGGCCCAGGCAAGTAACACATAAAGTTAA
CCATCACCATGCCCAAGAAAACTTCAGGATAATTTTCTTT
GCCAGATACACATTCAGAAGACAAATCAAATGTAAAATGA
ATTACTTATTTTACAAAGAGTGCTCTAGTATGGAATATTC
TTCTGGGGGATTTCAAGGATTAGAAATACCTAAACAGAGA
GAACTCATAAGAGAAGTATACCTCATGAGTAAATCACAGT
AGTGAGAAAATCTCCAAAGAGCTATAATTTCCTGTAACTT
GCACTGTCAGAGATAAAATGAAAAGAAGCTGTCAGCAGGC
AAACTAGATAATTTACACCAGCACCCACATCCTAAGTTTT
GTGATAGCTTATCACACAGATCTCTTCTCTCCAGGTAACA
GCTGAACTTAGCTCTGCAATTCATTTTGCAAAGGTGTTTT
TAAAATATTTGAGACTGAATTACTTTAATATTTTAAGCGA
AAATAGTTATTATAAACACAAAATTATGTACACAATCACA
CAACTCATTCACATCATTTGCTAATATATCTCTTGTTGTT
ATTATACCAGAGCGTATTTAACTTTAAACAAAGTAACAAT
TCCTTTTATACACTTTTTTTTAAAGTAGATCATTGTTATT
CAAGTAGAAAAGGACTGTAAAAATTCTTTAGTGGCATGTT
TTCCTACTTCTATTGAGCAGTATACATACTTAGCATTGAG
CAGTGTTTTTATTATTCAAAATGTGTTACTCTCTAAAGTA
TTAATATGTTTTGTCCTTTGTTTTCTTATTTCTGTCTATA
AAATCCAAATTTTACATAAATAATGGTACCTTGGGCTTTT
CACTAAAATATCAGGGCCAGGACTCTTAGCTTCCTGGAGT
CCTATTATAGTATATAAATAACTTTGCAAATATGGCTCTT
AAAACTTTAATTGAATAGTGTCATAAAAATACACCTGGCA
GCAGATACTTATTTTCAAAAAATTTAGTCTCGAACACTAA
AATCACCTTATCCATTCAGACTTTCAGCATCAATTCTTTT
ATATTTCTCTTCCCCCAAAGGCGTTTCTGTACTTTAGATT
ATAGGACCATTGTAGTCCCTAATGCAGATCTTTGATTTTC
TTTGCCAGATACACATTGTATCTGCTCCTAATGTCTGCTC
CTAAAAACCTCAAGATATACAAATCAACTTATATGTCATC
ATTATGACTTTAGTCCTTGACTTCTCATTTTCTAGTCCAG
TGGTTTGTTTTGATTTTAAATATGTGCTTAGGCATTTGGA
TAGGACAATGAAGGTCTTTGGTTCTTTTGATAATTTTGTA
TTTGGATTTTATCACTACGTTTTAGATGTCTAAAGTGTAA
AACATCCTTAAAGAATTTTTCGGCCGGGAGCGGTGGCTCA
AGCCTGTAATCCCAGCACTTTGGGAGGCCGAGACGGGCGG
ATCATGAGGTCAGGAGATCGAGACCATCCTGGCTAATACG
GTGAAACCCGTCTCTACTAAAAAATACAAAAAACTAGCCG
AGGCGACACGGTAGGCGCCTGTAGTCCCAGCTACCTCGGG
AGGCTGAGACAGGAGAATGGCGTGAGCAGGGGCGGAGCTT
GCAGTGAGCTGAGAGCCGGCCACTGCACTCCAGCCTGGGC
GGCAGAGCAAGACTCTGTCTCAAAAAAACAAAAAACAAAA
AAAAAAAAAAAGAATTTTTCAAATAAAATTAACAATATAA
CCTAATCACAGTGCATTTATCTTTCCACTCAACTTAAAAC
CACTAGTGACTCAAGTAAACATGAAATAATAGGATCATAT
ATTGCATAATAATTATAAAAGGAAAAACAATACTGAGATA
AATCTTAAACATTGAGGCATCACTAAGAGAAGACCCCTGA
AGTGTGCAGGTGTCACATGGTGGCGTCGCCATTCTTACCT
GCATCGTAGTTGTTATTTCAGAGGGTCTTTTTGTGTTCTG
CATCCTCTAAAGAGAAGAATCAGCAGAAATTTACTCATTG
TGTTTACATTTAAATGTTTAGCTCCAGCAAACAGTCCAGA
GTGTTAAGACCATGTAGTGAATATACCCTTCAGATTAGAA
TAAATAATGCCAAATTGGACATAAAATACAAGTACTATGG
CTAAGAAACAACCATGGTGCCAGGCTGGAAAATTAAGACA
AAAGAGGAATGAAATATTTTTTAATTGAGAGAGCAGACCT
CACCTCCGTGTTAAGGAATTGGAATAACATGATTTTATTC
TCATTACCAAGGAGCTATGCATCACTTTGGTCACTGCAGT
AATGAGGATGATGCTAGGCAATATTACAATAACAAACTAC
ACATTATCAGTGGCTTAACACAAGGAAGACTTTATTTCGC
ATTTATGAGAATTCTCATGCAGGGTGGAGGGCTCTCCTTC
ATATGGTCACTTCATCACTCGCTACACATTGTCTTCAGGG
CTGCGGTGGCTGAGGAAGAGAGAGCTGAAGGTTTTACAGG
TTAGCCTACAAGTGTCATTCATCACTTCCTTTTGTGCAGT
GACCAGATCACAGCTACATAGTCTCAATCTAACTGGAAGG
GAGGCTGGGAAATATAGGGAATACATTTGGTCTATTGCAT
GAAACATCTCTGGCATACAGACTGCAATTAGATAGTAAGA
CAATGTTGTGCTTTATTAATATGGGTACAGGGGAAGCAGA
TTCAAGCAAACTTTATTTATTCATATGTGTTCTCCAACCA
CTTCTATGGAAGAAGGTAATCATAACAATAGCCATGACTT
ACTAAATTCCAACCACCGTTCTAAGCGCTTGACCTGTGTT
ATCTCATTTAATCCTTATTTATTACCTTCTGGTAGGCATT
AGGATTATTATCTCTATTGTACAGGTGGGGAAATTGCTCC
AGGAGATGTTAAATGAGTTATCCAATGTCACATGGTGGAG
TAAGTGGGAGAGCCAATTTTGAATTCAGGAAGTCTGGCTC
TTGAGCTAGGTGTTTTGCTTTTTGTGTTTTAAGGTGAAGA
GTAATAAAGAGCCACCAAAAAGCAAATCAGCCCAGGTCAG
TGACTTTATTCTCACTAAAAATTTGCCATTTCTGCAATTA
ACAACATCTTATAAAAACAGCAGGAAATCAGTGGACAAGT
TTTGTGGATAGTAAAAAGGGAGTGAAGAACACATTACAAC
TGTCTCCACCATTAACTGTCATCTCTCCAAATAAGAACTA
GGAACTCAGAAACAACTTTTTGTACACACTTTACTGTATG
CATTACACCTTAAATTATTTCCAATGTCATTAGAGAATAA
AAATTTAGCATCAGAAACTGCACCTTGACACTCTCAAAGT
TACTGTTGAATAGAATAAAATGAAAATAAAGTTAAAAACC
TATGCCTTTGGTCCTCTGTATTTCACTCTTTATTCAGTGA
TCTTTTTCTTCCTTCCTTTCCCTCCTTCCTTCTCTTCCCT
CCCGTCCGTCCGTCTGTCCTTCCTTCCTTCCTTCCTTCCT
TCTTTCCTTCCTTCCTTCCTTCCTTCTTTCCTTCCTTCCT
TCCTTCTTTCCTTCCTTCCTTCCTCCTTCTCTCCCTTCTT
TCCTCCTTCCCTCCTTCCCTCACTCCTTCCTTCCTTTCCT
TTCTTCCTTTCCCTGAAGTCTTCATTTTTGCTAACACTGT
GTTTCCTATGTGCTTGCCAAATTTTAGTCTATTTTAATAG
TCTAGTAATGATTGCACGTAGTTTCTAACTTTTAAATCAA
ATCTTTAATGAATTTTGTCAAACCCGTAAATCCCACATAA
TGAGTTTTTATAATTGTGTTTATGTCTTCAGAAGGAATAA
CAAGTATAATTAAAGTTACTATTATCTGTGAAGAATTAAA
CCCTTCTATTAAAAGCAATGGAGTTCCTTCATCATATTAA
TTAAAAATACTTAAATACTTTCTAAAATAATATGTTTTCT
CACAGCACATCATAAGCAGGTCTGTTAACTAAGATAGTTG
TAAATATAGCTTTTCCATGAAAATAACAATTTTTTCACCC
TAGACCATTTCAGTCTATGCCGTGATTTGAGCCATGTTTC
ACATGCATTTCTTTGTCCAAACTATAATGTTTACATTTAT
CCTTTAGTATCTTACTACATCATGTTTAAATGTAAACAAT
TGAGATTTGTTTCTCTCTGCTGGAATTTCTAAATAACAGT
TCTGCATATTACAACGTTAAAGATGTGTCATGGCAGCTGC
AAATAGCTATTAAAAAGAAACTTTGTGCAGCAAGCTATCA
CATTTCATCTGCCCTCTGGCAAATGGTGCTTTCTTTTTGG
CCCCAATTCAGCCTTCGTTTTGCAAAACCAACTTCCTACG
GCATGAGAATATACATTTTCTTGGGCCAAGTATTCCAAAG
TGGACACCAGTTTGGTACTCCTAGTGATTTTCAGCTATCC
AGCTTTGGGACATATGAGCATTGAAAAATGCCAGATTTCT
ATATTCATGCCATACATTTAGGCTTTGGAGGGTGAAAAGT
CAAGCATCTCAATTTTAGCATAGAATGCCAGAAGCAAGCT
GTCCTTATGAAACAATTACTTCCAAGCAATGGATGAGCAA
ACAGCACCACGTTTTCAGGCAAACTTTATGTTGTCTGCTC
AGCATCCACAGAATAATCAGTTACTTCTAGCTCTGGAAGG
GAATTTGGATCACATGATGAGAGATGAAGAGGTTAATGGA
CATCAACAGTGTGGAAATTTGATAAAATGGAAGTTAGGCT
TTCTACTTTTTCATTTTTGTTCTATTTTTCTTTCTCAGCT
AACATGTAATTTTTTTCTCTACTTCTCTACATTTGGAGGA
TGGGAATGCTGCTCTTCCATTGTGCCAGCCTCCTCATTCT
TCTTTCTCCAGTGCTGCATCTTCTTGCACGCTTTCTGCCA
CAACCCAAACAACAGAAAAAAAAAAAAAGATCTGAAATCC
TCCTGAACTGCAGCCTACCTATCGTGGTCTCTATGAGTGC
AACCTTCCTTCCAGAAGCTTGTTCAGCTGGCTAAAACAGG
ACATTTGCCAGTGCAGCCAAAAGTTGGGTCTCATACTGGC
CACCTCCTATACAGAATGAAAAACTTTTCTCTCTCCCACA
GCCACGGACATCGCTCCTCTTCCAGCTCAACGTCTTTCAA
AGGGACTGTATTGAAAAGAAAAGGTGGATTGGTGCAAACC
ATTCTCTTTACCAGCAACAGAAATACCAAAGACTGTGCCC
TTCTGACATAGTGAGCTGTCGAAGTAGTCCAGGGAAAAGA
TGGAAGTGGATTGGGTTATGGGATAGCAATGGAGACTGAA
AAGAATCGGTATTTAGCATATGTATCATGAAGGTAGAGCT
AGTGGATTTTCTCTGGCACTGCACATGGGAAGCAAGGGAA
GGAGAGTAATCTAGAATGATGCCACCATTTTTGCATGAGA
AATTCAGTACTCAGAGGTATCATTCAGAGAGATGGAGGAA
ACAAGAAGAGGAGCAAGTTGGGGGAAAGAGTAAGCGGAAT
TAAAAACTGTGTTGATACCTTAACTTTAGCATGCATAGTA
GACATTGGAGTACAGATGGAGTTTAGGAGCAAGGTTATAT
AGAGAGATAAATTGGAGAATCTGTAATTCTTTTATTTGTG
GCAGATAATTAGATACATGATTTCTAAATATTCCTATGGC
TACTACAGAACGTCAATAAATTCCTTAATGATACTAGAAG
GAGAAATGTGGCTTAAATTTTCCCAGGGCTTTTCTAACCG
TTCAGCAATTCTCTTTCTTTTCAGTAAATGTTTGGTAATT
TTGCTGGAATATTGGGATGGGGTGCTTTCCTTTTAAGGCT
GCTATGTATTTGTGTATTTCTCTGGTCTTTAAGCTCTCAA
GTAGAATCATCTGATATGATTTCTCAGTTAATATGGGCAT
TTTATAACTTGCCCAGAGCCTCATTGTTTTCAATTCTGTT
TTTCCCCCCTATTAGTTCTTTAACCATATTTATGACTTTA
TATTTTGAGACATTCTGGAACATTCTCTGGTAAAATAAAA
CTATAATACTATAGGAATAAAAAATACAATACTATAGTCA
GAAAATAACTATCAGGCTGGGTGCGGTGGCTCACGCCTAT
AATCCCAACACTTGGGAGGCCGAGGCAGGCGGATCACAAG
GTCAAGAGATTGAGACCATCCTGGCCAGCACAGTGAAATC
CCATCTCTACTAAAAATACAAAAATTAACTGGGCATGATG
GCACACGCCTGTATTCCCAGCTACTTGGGAGGCTGAGGCA
GGAGAATCACTTGAACCTGCTCTTTATTTTGAAATGACCA
CGCCCTGTAGCAGCTCTCCCACTTACTGCACCATGTGACA
TTGGACAAGTCATTTAACATCTCTTGGCACAATTTCCCCA
CCTGTACGATAGAGGTAATAATCCTAATGCCTACCAGAAG
GTAATAAATAAGGATTAAATGAGATAACACAGGTGCTTAG
AACGGTGTTTGGAATTTAATAAGTCATGGCTATTGTGATT
ATCTTCTGCCGATATAAGTGGTTGGAGAACACAAATGAAT
AAATAAAGTTTGGTTGAATCCACTTCACAGTTAGAAGACT
ATTATTATAATCTCAACAAGATGCTTAGGGTGTAACAGGG
GGAATATAGACAAATATAAAGGCACCAATATTCAGCATGT
GATTAATCTTTCATCCACAGCATGAAACACAGAGCCTGGC
ACAAAGTATTTTCTCAATAATTAGTGTTAAATGGAAAAGC
AAAGTAGATGTAGAGAGATAGGAAAATAAGAAACTTAAAA
AGATTCCCAGTTTTCTGGCTTGAATCACTAAGTTGATGTT
TCTGTCATAACACTTTGGGAGGCTGAGGCAGGAGGATCAC
TTCAGCCTGGGAATTCAAGACCAGCCTGGGCAACATGGTG
AAACCCCATCTCATGCAGTTTGGTTCTGTGTCACCACCCA
AATCTCATATCGAATTATAATCCTCAATGTTGGAGGTAGG
GGCGTGGTGGAAGGTGACTGGACTGTGGGGGTGGATTTCC
CCCTTGCTGTTCTCATGATAGTGAGTGAGTTCTTACAAGA
TCTGGTTGTTTAAAAGTATGTAACATTTCCCCCTTCACTC
TCTCTGTCTCCTGCTCTGCCATGTGAAGATTGTGCCTGCT
TCTCCTTCACCTTCTGCCGTGATTGGAAGTTTCCTGAGGC
CTACCCAGGCATGCTTCCTGTACAGCCTGTGGAACCATGA
GCCAATTAAATCTCTTTTCTTTATGAATTACCCAGTCTCG
GCTAGGTCTTTATAGCAGTGTGAGAATGGGCTAGTACACC
ATCTCGACAATTTTTTTTTTTAATTAGTTGAATGTGATGA
CACCTGCCTTTGGTTCCAGCTCCATTTTGGAGGTTGAGGC
AGGGAGATTGCTTGAGCCCAGGATGCTGAGTCTACAATGA
GCTGTGGTCATGCCATTGCACTCCAGCCTAAGTGACAGAG
TGAGACCCTGTCTCCAAAAAAAAAAAAAAAAAAAAGAGGT
ACAGAAGGAATCATGTATTTCAGAGGGAAGAAACACATGA
GATTTGAGGTTATATTTAGTTTGAAATGCTCCTAAGACAT
TCACGTCTAGATGTTAGGCAGAGAGCTTGAGATATGGCAC
TCAAAATGGAGATATAAATGTGGGAGTGTGAAAAGAAACA
ATTGCAATAATTGTTGTAACAATGATCACAACAATTACTA
CAAATTTGGTTTAAAGATCTTAATTGGCTTTGTTATGCAA
TTCCAGAATCATAAAACACCTCATTATATCGAATAGAATG
AGTGTTCCAATGAGCTGACCAGAGATTGGTTTATAGACAG
AAAAAGGCTGAGGAAAGCAGAAACAGATAACAAAAAGTGG
ATTGGTTGTTTCAAAGTTACTTTCCTTGTAAAGGTTAAAG
CAGAGGGGGCTTCTTTATCACACTGGCTAAAATGGCCTGT
TTGGGGATTTGGCTATTTTCTCTCATTCTTCTGATTTCTC
AGGTCATATAAACAACTTAGTTTTGGCATGGAGATGTAGA
ACTTTAGCATGAGTGCCTCCATTTTGGTTTGGTCTGTTGG
ACCTAGGTGAGAGTGTGACCAAAGCTTAGGGCATTATTGC
TACTCTCAGTTTTCAAAATTCTGAGTTTCCATACTCAACA
TGCCTATAGATTACGGTATCCTTATGATCATGCATTTCTT
AGAATTTTTGTTGTTCTGGCTAAAGAGAGATCATTTGACA
TTAGACATATGACTGCATACAAACATTTAAAATATTTGAG
AGAATACAGCACAACAGGGAGAATACTATTATGACTGTCT
GGGTAATAATACTAGGAGTTTGGAGTTTGTAACTTAGCTA
GGATCCCCATAAACTAAACCAACAAAAATCAAATAGGTGA
AAGAATGAACCAGATGAGGAATCTACCCATTTTAGTCAAG
CAGCCTGTCTGTTCTACTTATTCATGTGCAACAAGAAGTG
TCAGCTACTGTGCAGATTCCTTCCTTTTCAGCCAATAGGT
AGCGATTCCATTATCTAGTATCCCACGACTGGGTTTCATT
AAAGCAGGGAGTCAGAACAAGTGGGTCTAGAGGTCTGACT
CTATAAAATGGGGCCATTGGTACAAGTCAAAAGATAATTG
CATTAGAGATATTGCTACAGTTTACCCACTGAGTGGGATA
AAAAGTCGCTTAGGTCATGTACAGATCTGGGTTTGGCATG
ACAGATCTGACATTTTGTCAAATTGCCTGCATAAACTACT
GATTTCAAAATTTTAATCACAGCATTATACTGCCAAGTGA
GAAAGGTAGGCATAAGCAAGGCAAAATTAAGAGAGGTAAG
GGTTTCATTATTGATAGGAAGTCTGAGTTCAACATCTTGA
GAAAAGCTGTCCACTGCATGAAGTCATCAACTTCTCATTC
TGGGTTGCAGTTTAAATGTCTCCGGTTAGGGCATCAGGCA
TTTTGATGAACTATCTGTGTATGCCACACATCAGGCATGA
GACTAGTTCCTTGAAATTTATATTGAGTTGTCCAGCTTCA
GCTTAGAGGGCTTCAGGAACATAGCAGTTCTTGTTCTTAG
TTGAAGAGTTGTAGCCAGACAGTAGAGAAAACAAAAATAA
TTCAGAATCTAGTTCATCCTATAGGTAGATGTTAAAAACT
TGCAAACAATTAACAGCTAGAATTTTTTAAAGGTGAACTA
TAATTTTTATTTAGAAAAATATTTTTTTCTCTGTAGTCAC
CCTCATTTCTACCAAATATAATCAAAATAAGACAAATTTG
TTTACAAAATATATCTAGTTGACTAAACTTGGCCTGATTA
CAAAATTGAGAAGTCCAATTAGGACTAGGATTTGGTTTCC
TAACCTCTAGAGATTAGGAAGCCAAACTTCAGACTTCACC
TGTGGTATCTGTAAATTCATTCTAGCCACATTCACAAATA
TGTCATTCCAGCCTAAGCTTTAATATAATCAATATTTCCA
ATTTTATCCTGTTAAAAAGAGAACATATTCTTATTAAACT
TATGCAAATAACTATATTGCCATAAAAGTAAAATACTCAC
TGATTGTTTCCAAATCTTGGAAGGAAGGGTCAAAAGGAGA
GGGAAAAGTAAATGTTTTATTCTGTTTACAGAAGTATAAT
TTGCCAAATTATTCTAAGGTATAGGTAGATAACTTAAGAG
AAAAAAAATGTTTATTTAGATCTGGAAATTTTTTTATTTT
TCAGATGAATGAGCAATGTTTCAAATTAACAACATAAAAC
CCCATAATTCTTCATTTTCTCATTCAATCTCATGTAATTA
ATTTTTGTTCTGCTTGATCTTAGCAGTTTCCCAGACTTAC
CAGTTTCTTCACTAGAGTTCTAGAAATTCTTACCCAGTCC
AATGGTATGATCTTAAAGTTATCAGAAACCTGCACGTATA
ATTCCATTCTAACCTTTTCATGAATCTATTTGAAAATATA
GTACTTTAGATTTATATATCATGTATTTAGGAATTTCATA
TAACTTTTGAGACAGTCATATCAATAATGCATCCATAAAT
ATAACCTAAGGTTTAGCATCATGTATTATTTTACAGTGCT
CTTCATATCAAACAAACCTAATTAGTCCAATATCTCTCTT
TTGCAAAGTGAGAGAAACATCCTTTAAGGTTTTTCAGGGG
TACAACTGGAAAATTCCAAAGTTATTCAAGATTTAAAAGA
CCTAAGTTAGAATTTGATTTTGGGAGATTTGTCAAAATAT
CAAAAGCTTTAAAACAGTTGATCAAAACAGAATTACAGGT
TAATGTGAAATAACAATCATTCATTTAACCATAGTGATAA
TTTTAAAAGCTTCTAAAGTCAATTTTAAAAAGTTAGATGG
TTGTAGAAAACCTTAGCTCTTTAGTAAAGAAGACTGAGTT
TTCTTAAATAAGCAAAGGCTCAGTAAATTCAGCATGAAGA
ATGAGGAATCATCTTGATAAAACACAGAATCTTTGTTTCC
TAGGCCAATTATCTAAAAGGTAAAGAAAGACCTTCTGCTG
TTTCCTATTAAGAACACATCAATACTCCAAGAAAACTTTA
TTGTTTTAGCTCAGAAAATGAAATTCTAGTTTTCCATTAG
CATTTGATACTAATGGTCAATTTTTAGAAAAACTTACATA
CATGTCTTTGTAATTTTTGCCAGCTTGATCCCAAATAAAA
TTCATTTTACAGGATTAATCTTCTAAAAACCTACAGCATT
CTGATTTATTCAATTTTTGTTCTTTACCTTTCCCCTTTTT
AAATTTTGAAGCAGCTAGTTACTCTACTTTAGGAAAAAAA
ACTACTCTCTTTCTCCCTTAACAAGAACACATTCTTATGC
TTGATAACATGCTGTATAAACATGCCTTACTTTCCTCACA
GAGTTCTTTCCTTATTATCCCTAGGTTTACTTACCATATA
CTAACTAAAATTTTTAACACTCAGTGACCTTAATTTCAGT
GAAAACTAGCAAATAAGCAAATTTGAACATTTTATATCAG
GATTTTTTTAGATGGGCACCATTTCATAATTTTTACAAAT
ATGTTTTCTCATAATACTATTTTTAAATGTTTATTAACAG
AATTAAAAATACTTAGCTTTTCTATATCTTAAAAACAAGA
TGCCAAAATTTATATTCAGGAATTAGTGTTTCAGTATTTT
ACTTAGAAATGACCCAGAAATTTCATGTATGTTTTTTATT
TCGCATGACATGATATTAAGATTTCAAGTGACTGAAAAAT
ATTTTTGAAATTACTACAAGTTCATCTATAAACTTTTACA
ATAGTGTAATTGTCTGATGGGTTCATCTTGCCCACTGCCC
AGAAAAGCCGATGCACTGAGAGCAGCAGATTTTTGCAGCC
AAGAATGAGTTTAATAATTTCAGTGCTGGTTAAGTAGAAG
AACAAGAATTTATTATTATTAAAATCAGCTTCTCTGAGAA
CTCAAAGGCTTGGGTTTTTATGGATAATTTAGTGGGCAGG
GGGCTAGGGAATGGGTGCTGCTAATTGATTGGGGATGAAA
TTATAAGAATGTGGAAAATGGTCCTTGTGTGCTGAGTCAG
CCTCTGGGTGGGGGTCACAGGACCTGTTAAGTTATGAGTC
AACTGTCCAGGTCGAGTCAGTTGTGGGTCTTGGAATGCAA
AAGTCTGGAAAACATCTCAGAAGACCAATCTTAGGTTTTA
CAATAGCAATGTTATCTATAGGAACAAGTGGGGAAGTTAC
AAATCTGTGACCTCAGGCTTCATGACTCTTGAGCAATAAA
GGATTATAGGAAAGCAGGGCATGGAACAATGGCTGGTTAT
CATTTGACTACACACACCTACATTTTATCAGAATTCAGGC
TCCTTGCATAGTCTTCATCTTGTGGCCTTTCATTAGTCTT
ACAAAGGCAGTTTCAATCCCCAGACAATGAGGAGATCAGT
TTTAGGGAGGGACTGTGATCATCCTTGTTTCAAAGTTAAA
CTATAAGCTAAATTCCTCCCATGGTTAGCTTGGCCTATGT
CCAGGAATGAGAAAGGACAGCCAGTCTGTGAGGCTGAAAT
CAAGATAGAGTCAGCTATGCTAGACCTCTCTCTCACTGTT
ATAATCTTTGTAAGGGTTGCTTCAGTAGCCCCCACTTATC
CACAAGAGATATGTTTTAAGACCCCCAGTAGATGCTTGAA
ACCACAGATAGTACTGAACCCTATATACACTATACATACA
TTTCTTTTTTCTTCTTCACAAATTCATAAATAGGAGATTT
ATTATTATCATAGGTCTTAGCCACCTCGCACACATTTTTT
TTCCTTTATTAAGTAAAAAACTTTTACCTTCTGATCTTTC
AAAGAGATATGCTTCTCATTGGCATACCTGAGTTGCCAAC
ATCACTAGTCTTGCACTTTGGGGCCACTATTAAGTAAAAT
AATGGTTACTTGAACACAGGCACTGTGATATGAGAACAGT
TGATTTGATCATTGAAATGACTACAAAGTGACTCACCAGT
AGGTAATGCATACAACCTGTTTATGCTGAACAAAGGGGTG
ATTTACATCCTGGGTAGGCTGGAACAGAACAGCATGAGGT
TTCATCATGCTACTCAAAATGGCAGGCTGTTTAAAATGTA
TAATTTGTTTATTTTTGGAATCTTTTATTTAATATTTTCA
GATTGCAGTTGACCTTGGGTAACTAAAACCACAGAAAGCA
AAACCGTGGCTAAAGGAGGACTAATGTATCCCGTAATGTC
TGCCTAATTTTCTCATTCTTAACAATTATACTTGAATTGC
TTCTTAAACAAAACTAGCCATTGAAGGAACTCAGGGAACA
GGACATGCCATCCCAAAATATATTTCTTTGATATATTATT
TTGAGCTAAACATGCTTGAAAATAGTACAATGCAAGATGG
GTCTTTCTGAATTTCCCTTATCTGCCTAAATAGACAGATT
TTCCCAAAGGGCCTCCATTGTCATCAACCCTTTCCCCAGA
GAGTAACAGGAACCAGAGAAGAGTAACTTTTATCACGTGA
CAGGAGACTTAATCATACTCACACAAGACTTGTTAAAAAT
TATCATCTATTCTTTGAAGAGCCCATTTATCCTAAGCAAA
GGAAGGTGTAGGTAGAAAGCCTGGTTAAGGCAAATGGTCA
AAATTGAGGCTTGTTTAGATCCAGGCTCTCTCTTTAATAT
AAAAATTTCCAAGAATTTTCCTTTATAGATGCAAATTTTT
ACAAAAACCTTCAAAACAGCCAGCCAAATGCCAAAAAGGT
GTATTTTGGAGACTGACTTAGTTTCATGAGTGGTCTTTTC
AATTTAGTCTATTTCTTAACTAGATTAATGACTCCAGGGA
GGAGCCCATTAACAAACAGGACAAAGAAAGCATTCTTTAT
GCCTAGACTCAGCATGGATAGCTCTGATAAAGAAGCAAAC
CCACTTGACCTGACAGCCTAACCTTTATAAACACTTTAGC
ATTCTTTTGGCCTTCTTCTTAGATAGGATGGTAACTAAGC
AAAAGATTAGCCAATTCCATTTTTGTTATCAATCAGTCAC
TTAAGCTTTTCATTTGCTTTTGAAAAGCATCCTTTAAAAG
AGGCAATAAAATATTTGGAAATCTTTTCAGAAGCTTCTGC
TCATCAATAGGCATGACCCCAGATGGACCTAATTTGGGAA
CCCTAATTTTTAGAGGCACTTCTTTAAGTTCAATGTTCTT
CATCTGGAACATTCTACCTAATGTCCATTGAAATTTTAAA
TTATCTTTAGTAAAATTTCATCATTTTTGTAAGTATTTGC
ACCTTCTGGTGCCTAATACTTATATATGTAAAGGCAGGAA
TAGCTGGAAAGTGTAGTACTCAGTTCTTTAGAAATTAAGG
ATCCTAATTTTTCATTGAATCTTGGATCTGTCAAAGCCAA
GATAAAAATCTGAGAGGAAAACCCCACTGGGTTGGGTTAT
GTAATGCTTTCACAATGTAGTTTGTTTCAAGGGCATTTTC
TTGAGCCTCACAGACAGTACTCCATTCTGTGTCCAGTTTA
TCCTAAAACGGGAGATTTATTTTTTGCTGGTAAGCACTCT
ATAGCTATTAAGTGCCCAACTCATACCTACCAGTTAAGTT
GTGGTTTTGGCTCTGAGACTTCCTTAATCCACTTAGCCAG
TAATTTTTCAGTTTCCATCTGACCCAGTCAGACACCTGAA
GACTCCCTTACCTAAGTGTGCATTAAAAAGAAGCAAACAG
GATAAACCTGTATTAGTCCGTTTCCACAGTGCTATAAAGA
TACTACCTGAGACTGGCTAATTTAATTACAAAAGAGGTTT
AATTGACTCATAGTTCCACGTGGCCAGGGAAGCCTCAGGA
AACTTACAATCATAGCATAAGGTGAAGGAGAGGCAAGCAC
CTTCTTACATGGCAGCAGGAGACAGAGCATATGCTGCAGT
GGGGTTGAGGAGTCCCACTTTTAAAACCGTCTTATCTAAT
GAGAATTCCCTCACTATCATGAGAACAGCATGGGGGAAAC
CATCCCCATGACCCAATCACTTCCCACCAGGTTCCTCCCT
TGACACACAGAGATTACAATTTGGGATAAGATTTGACTGG
GGACATGGAGCCAAACCGTATCAGCCTGCAAAAGCCTGCA
AATTCCAAGAGCTGGAACTTGTGCCTCCTGAAGTAAAAAC
CACTTACTGCAGTTGCTGTCGCTTACCTTTAAAACTGCAG
TTCTTGCCAGTAACTCATCAGCTCCTGCAAACCCAAAGGT
CAAGTACCCTCTCACAACACAAGCTAACCCTGGATTTGAA
AGCCATAAGATCAAATGGCTCAATGAAAAAAGAGCGGAGT
TTGACCTGAGAGAAAGTTGCAATCTCCAGACTTTGTAAAG
ACAGAGAACCTCAAAAGGGGTCAGCAGTGCCTCTCTTGTG
TTCCTCAAGGGACATGTCATTGGGGTACCCTCATGGTTGC
CAGAACTATAATAGATAAAATGACAATAAATTTAGTTTCA
AGATCTTAATTGGCTTTTGTGATTCTAGAGTTAAAAACAC
CTTATTCTATAAAATAGAATGAGTGTTACAATGGGTTTAG
TAGAGGAGATTGGTTTTGTGAGAGAAATGTAAATGCTTCT
GCTTTCATCAGAAACAAAAAGTAGATTGATTGTTTCAAAG
TTACTTTGCTTGTAGAGATTAAAAGCAGGGAGGGCTTTCT
CATCATGCCAGTTAAAACTGGTTGGTTTGGGGTTTTGACT
ATTATCTCTCATGCTTCTGGTTTCTCAGAACATCAGATGT
GAAGTCAGTTTTGGCTTGGGGTGTGGAACTTTAGCATGAG
TGCTTCCATTTTGGTTTGGTCTGTTGGGACTAAGTGCAGG
AACTCAGTCCAAACCAATGGCTTCCTATGCATTTTATTTA
ACAAGAATTATGAGCATATTTGTTGACAACTTAGTTCAGA
GCAACATACAAGATGTAGAGAGAGAAGAAAAGTAAGCCAA
ATGATATACAAGGCATACACCAGTCTCCAAGTATTTTCAG
ATCCTTTCCCTTTGCCTCAGTGGCCTTCCTCCAGATCACT
CTTTTTGGTACCCTCGCTTCCTTAAGTCTTAATTACCTGC
CAATCTTACTAATATCATGCCCCTTCCCAGGACTTTCTTT
CATCACCCTGCATTAGTTCTCCCCATAGCACTTACAGCTA
TCTAATATGTTGAATCTTGTAATTATTTGTATTGCTTATC
TACTTACTCCCAATATGAGTTGTGTTCCATGAGAGCAGGA
TTTGGGTTTTTTTTTTCCTTTGTTTATTGCTTTAAACTCG
GCGCATGTAACAGTGCCAGGCACACAAAATGTGCTCAATG
TACATGTACTATGTGGATGAAAAGTCTGGAAAATACCAAG
TAATGCAGGATCATTCAGAGTAAGCAAAGGTCAAAGCAAA
AATTGAGAAGATGTAACTGCAACTGGAGCACTAAGAGATG
AAATACTTCTGGATGGAGTATTGAGAAAAACCAATGCCAC
AGAGGATTAACAAAGAAAGAGTTTCAAGGGGAAAACAGCA
ACCAAAACTACTAGAACATAATAGAGATACTAAGCTTTCT
TCAGATGAGAAGATAAGTTCAGATAAGAACTGAAATTTCA
ACTGGGTAAAAACAATATCAAATTTGAATTTGAATGGATA
AAAGTCCTTAGGCATCATGCATTCAGACTTAATGCATGTA
AGAATTTCTGTGGAAACCTGTTTCCCACAATGGAAGCAGG
AAGTAAAGAAAAGTTACAAGAGCATCTGTTCTCATGAGAT
TTTCAGACTTGAATCACAAATTAAAGCAAGTTTGGATAGT
TCGAGTAAAGGTCAGTTAACAAAGTTCAGATACGTATCTG
AATTTTGATGGGAGTTATTAAAACCAAACAGAATACAATA
TACTACAGTTTATCTCCTAAAGATAAAAATTTATTTGAGA
GCACTGACCATAATGGTAGTCACATCAAACGTGTAGTTAT
GAACTTTTCATATATGCTCTACATACTGTAGTTGAAATGG
AGAAAATACATAGGGTTTTTACTGTTGTTATAGTTATTAG
AGGTGAAATTAAATAAATCACATTAATCTGTGTGCCTGAT
ATTTAACAAGCCAACATGTTTGTATAGTTTTTAGTTTTAA
AGTAACATTTCATTAGCTGTAATATAAGTGAAATTTGAAA
GTAAGATCAAAGGCATTAGGACAAATGACACTGAGAATAA
CTTTAAAACCCTTTCAGGTGCACATCAATAGGGTTTTTAT
TATAATACAAAACAATAGCTTGTAATAGCTTTTTCGGTAC
TTAAAAAAAACTTTTTTTTTTTTTGCCTACACAAAAAACA
AGCCCAGTGATATAGAGTATAAATTATATGTTAGATTGTA
TTTCAGTTTTGATGCAGGAGAACAAAATATTCCTTTCTGT
TTATATCATTTTTTGCTAAAATTGATCTATATTTCAAAGC
AATCAACAAATAATGCATACTCTGGGAAGCAACCCAATGC
GAAGAGGACTTAAATCCATGGTATAAACCAGAACTGCATA
AATTTAACTGAATTTTGGTTTGGCTAACACTTTAAGCCAT
TTCCAAATTTCTATATTCAGCAAAATCTGAAATGCATATT
ATACAGCCCAATTCTCTCCTTTCTTTTAAACTTATGTGTA
TTTAATAGGACATATAATCCATAAATCCTTATGCTTTTAT
AGCTAACTCATCATCATGCTTCATGAAATCTATTCAATCT
TCAGAAAGCCAACAGATCCAAACTTTCTTAAAAAGTGACT
CTCATAAGGAATACTCCAAACTGAAACCTTAAACTCTAAA
TGTATGAAATGTTCAAACCTAAATTGATGACTAGGGTGTT
ATGCTCTAAGTAACACTCTTCTATCTTGAATTGAAATATA
TTACCTATAGAAGGGACCTCTGGCAGAAACACAAACCTAA
AAAAGATGTCTTTCAAAACAGTGCTACACTATTTTTTTCT
CTAGTCTCTAGGCAGCTTTTTTTTTTATGATGGAACCCCA
CTCTGTTGCCCAGGCTGGAGTGCAGTGGTGCAATCTCAGC
TCACTGCAAACTCCAGCTCCAGGGTTCAAGCAATTCTCTT
GCCTCAGCCTCCCAAATATCTGGGATTACAGGTGCCTGCC
AACATGCCAAGCTAAATGTTTTTGTATTTTTAGTAGAGAT
GGTGTTTCGCCATGTTGGTGAGGGTGGTCTCAAACTCCCA
ACCTCAGGTGATCCGCCTCGGCCTCCCAAAGTGCTGGGAT
TACAGGCATGAGCTACTGCACCTGGCCTTTAGGAAGCTTT
TTATCTTGGTTCCGAAAAAGCTCATTTCAAATAATTTTGT
CACAGACAAATTAAGCAATTAGGATTACAAACAATGGCAT
GATTCTGTTCTAACGGAAGAGCCTTTAGTACATTTTGGTT
TGTCCATGAGACGTCAGGGAATGGCTAATGCTCCACTTCC
TCACTGTTCTAGTGAACTTTTCATCTTAAAAGATCTTAGG
GAAAGAGGATTTAATAGGAAATGTTAAGAGAAAATCTGGA
AAAGAAAAGGCTGCAAACAGGAAGCTGTGGAAATCAACTA
TACAAAGAAAATAAGGCTGTGAATTCATCTAATTAACTAC
ATTTTTCTATGATTCTTTTTTTAAGCACTTATTAGGAAGT
GAAGGTTAAAAAAGTGTGAGAGCTCTAGAGATTCAAGAAG
GAGATTGAGGACATTACAAATAATTAATTTGTGAGCATTT
GTGTTGAGGCTTTAAAATATCTTTGAGCAATGACAAGAAG
CTTGCTGTTAAACCTGCACTTTGAGTAGTTACACAGCTGT
ATTAAATCATGACCTTGTTCTTTGATTTTCCTGAGCATAC
ATCTCTGAGGATTAAAGAGTAGGAGAAGATTACCAATATA
AATGGAGAATAAAACATAATGCTTAGCCAAAAGTCTCAGC
TTCATATTTTTTCTAAATTACTACAAATACTCTGATAAGT
CTTCCCAATTAGATAGCACTGTCATAATCAGCAATGAAGC
ATAGTTGTTATTGATAATACTTATGAGAAATATTTTAATA
TAAACTATACCCTCCCAATTCTTCCTTTAAATAACTAATC
TATTTAGTTGTTATTTATGTAATGCAGTTATATACAGCTA
AAATATGCTTACAGGATGAAAAGTGATAGAAAATTAGGTG
GTCTACAAAATTTAAGAAGACAAATAGGGATCATTTGAAG
GAGAGATAATAATTTAAAAACTAGTTGAAATAACTCTAAA
CAAACCCCCAGAAAACTACCTGCTTGACATTCAAATTTCC
AAAAGGAGCACTCAGGTCAATTTTCAACTCAATTTTGCAA
AATTCTGATACAATATCTTGCTTTATCTTTTAGCTGTAGC
AATTACTACTATTATATGTACATATTTTATTGTTTTAAGT
CATTAATTTGTCAGTTATACATTCATGTAATATGAAGGAT
CAAATAATTTTACTAGCTTTGTTAAGAAAAAAGCAGCAGC
TACCCAAACTCACTCTCCTTGCTGTCTTTTTCCCTTTCCA
AAAATAAATACCTTCGTTTTTTTTAGATAATTATTTTGTC
ATTTAGCCTATATCCTTTTTTGTAGCTGGGACTATAGGTG
CATGCCACTGTGCCCAGCTAATTTTAAACTGTTTGCAGAG
ATGGAGTCTTGTTTTGTTGCCCAGGCTTGTCTTGAACTCG
TGGCTCAAGTGATTCTCCTGCCTCAGCCTCCCAAAGTGCT
GAAATTACAGGTGTGAGCCACTACTCCCGGCTAGCACTAT
ATCTTTAATGAATATACACACTCTTGATTTTTAAATTATT
TTATCACCGATTGTATTCCCATTATTTTAAAAAATTAAAA
ATCAAGGAGCTGAATATGGATGACTATTTTTTCAGGTTGC
TGAAATAATACTGCATGACAAAGGACCCCCTATATATCAC
TGGTTATATAAACAAATGTCTGCTTCAAGATGTGGAGTTA
TTTTCAGATCTGCTGCATGTGTCATTCTGGAGCTAGTAAA
CTACCCAGGTCATGCTCTGCTTATGAGGAAAAACATGTGA
CAGTCAAGTCAAACCACATAGGCACCTAGAAAGCCACTGC
TCACATTGCTTCTATACATGTTGCATTGGCCAAAGCACAT
GATATGGTCAAGTCTTCATCAAAGGGGCCAGGCAACAAGG
AAAGTAAGTAAATAATCTACTGCAGAAGACCCTCCCTGCC
AGAATACATACACACTGGCCTCACCAAACACTCTCAATTT
CCCTATCCTCTTGTTATCATTATGCTAAAATAATTTTAGT
GAGACCAGTGTTACTTATATTTTTGTGACTATGTAAATGT
GGTGAATGTTTCATAGCTATACCACTTAGTATACTTTGTG
TACTGTCTTTTGTGTACAGATTGTTTTCTTTTGTAATTAA
TTACTATATTTTTAATTTACTTACTTTTCATGTATTACTA
CGTTGCTAAATCATTCTCATACACCCCACAAATTGTCCAT
ATCTTTTTGCAGTACATTCAGATAAATCAGTTATTCTACC
AATGTAATCTTAGAGTTTTCTGATCTGCAGTTGTCCTCAA
TCTGTTCTGTTACACCAGCTGTCACCTACGATCTTCAACA
CTCCCCTAGGATTTTCTTTGACTCTTTCTTCTGAAGTGGA
TCTTCCATTTCTTGTATCCATGCATTCCTCCTTCTTGGTT
TACACTATCATTTTAGTAGATAACATTCTCTGGTAAATTC
CTGAGAAAAGATGCAATAGAGATGCACTTTTGAGACTCAA
CTTGTTTAAAAATATCTTTATATAGAAAAAGAAAATAAAG
AAAAGAAAAAGAAGATAAAGATCTTTTTAAACAAGTTGGG
TCTCAAAAGTGCATCACTGCACCTTTTCTCAGGAATTTGG
AAAGAAAATGTGGCAAATATACACAATGGAATACTATGCA
GCCATAAAAAAGGATAAAAAAGGATGAATTCATGTTCTTT
GCAGGGACTCAAAGCTAGAAATCATCATTCTCAGCAAACA
AACACAAGAACAGAAAAGAAAACACCATATGTTCTCACTC
ATAAGTGGGAGTTGAATAATGAGAACACATGGACACAGGG
AGGGGAACATCACACACCGGGGCCTGTCAGGGGATGGGTG
GCTAGGGGAGGGAGAGCATTAGGAGAAATACCTAATGTGG
ATGACAAGTTGATGGGTGCAGCAAACCACCATGGCACCTG
TATACTTATTTAACAAACCTGTGTGTTCTGCACATGTATC
CCAAAACTTAAAAGTATAATAAAAACAATTTAAAAAACTT
TATTTTAACATCACATGTAATTTTTAGCTAAACTGAGTCT
AGATTTCTAGATTAGAAATGATTTTCCTTCAGAGTTTTGA
AAATCTCACTCAGTCATCTCTAGTTTTAGTAATGTCGATG
AAAATTTTTTAAAAATTAGATTCCTAGTATTTTGAGAACT
ATATTATACATTTTTAATACATAATCTCAGAGAATCTTCT
CTTTGCTCCCAATGTCCTGAAAAATTATAATGTGCCTGAG
CATAGGCCTTTCGATTTGAAATTTTATTCATTGACTTTGG
AAAAATTTCTAGAATTATTTCATTGATAATGAGGTTACCA
AGCAGTTTTCTCTATTCATTGTCTCTGGCTGGTGTACTCT
TATCTGGTCTTTAAATTTTCTCTTATTTTCCATTTGTGTC
CTTTTGCTCTACTTTTTGTGAATATCTTCACTTATATCTG
TCCTCTGTTTTGAGACATTTTTCCTAATTTACTATCAAAT
TTTATTTTCTAAAAGTTTTCAATATTTTGTTCTTTGACAG
TTCCTTTTTATATTCACTTATTTTTTATGATTTCTCTGAA
TACTATGTATTTCCCTTATCTCCCTGAGAATTTATTTATG
CTTCAGAGCCTCTATTTTAAAAATTAATATGTATTAATAA
TTCACATACCATAAAATTCACCATTTAAAATTGTACAATT
CAATGGTTTCTAATATAGTCACAAGATTGTGCAAACATTA
CTAACTCCAGAAAATTTTTCATGAACCCAAAAAGAAACCT
TGTGTTATCAGTCACACCCGAATGATGACTACTTCCTGAG
TTGCTGGCAAATAATCTCCTGTCTCTATAAGTTTTTCTAT
TCTATAGATTTTTTATCAACAGAATCATACAAAATATGGC
CATTTTTTCACCTAAACTAATATTTTTGAGGTTCATCCAA
GTTGTAGCATATATTAGGACTGTATTTCTTTTTTGTGATC
AAGTAGTGTCCCATTGGATGGATAAACAGTCAAGCATCAT
TTACTAATGGGATGCATTGAAAATGCATCATTATGTGATT
TTGTTTTCCTGCAACATTGTAGAGCGTAGTTATACAAACC
TAGATGGTATAGCTTACTATATATCTAGGTTATGTGGTAT
AGCCCATTGCTTCTAAACTACAAATTCATACAGCATGTTA
CTGAAGTTAATACTGTAGGCAAATGTAACACATTGCTAAG
TATTTGTGTATCTAAACATAAAAAAGGTATAGTGAAACTA
CAGTATAAAAGATAAAAAATGATATCTGTATAAGGCACTT
ACCATAAATGGAGCTTGCAGGACTGGAAGTTGCTCTAGGC
GAGTGAGTGAGCGAGTGGTGAGTGTGAAGGTCTATGACAT
TACTAAACATCACTGTAGACTTTAGAAACACTGTACACTT
AGGCTCCACTAAATTTATTTAAAATTTTTTCTTTCCTCAA
TAGTGAATTAACCTTAGCTTATTATAACTTTTTAACTTTA
TAAGCTAATTTCTTAAAACTTTTTGACTCCTTTGTAATTA
CAGTTAGCTTGAAAACATTGTATATCTATACAAAATATTT
ATATTTTATTCTGTAAGCTTTTTCTATTTTTAAATTATTA
TTATTATGTTTTACTTTCAAACTTGTTGAAAATGAAGACA
CAAGCACACACATTTGCCTAGGCCTACACAGGGTCAGGAT
CATCAATATTACTGTCTTCCACCTCTACATCTTGTCCCAC
TGGAAGGTCTTCAGGGGCAGTAACACAGATGGAGCTGTCA
TCTCCTATGGTAACAATGGAGAGGTATCCAAGGGAGATAC
CTATCCTTTGGATACCTCCTGAAGGACGTATCTGAGCCTA
TTTTATATTAGACTGTTTTTTTTAATAAGGAGAAGGAGTA
CACTTTAAAATAATGATAAAAGTATAAGATAGTAAATACA
TAAACCAGTAACACAGTTGTTTGTTATCATTATCAAATGT
TATATATAAAGTACATAATTATATATGCTAGACTTTTATA
TGACTGGCAGCACAATAGGTTTGTTTACACCAGTATCACC
ATAAATGCATGAGTAATGCATTGTATTATGATATTACAAC
AGCTACAGTGTCACTAGGCAATGGGAATTTTTCAGCTCCA
TTGTAATCTTATGCGACTACTCTCATATATGTGGTCTGTC
ATTGACAGGAGCATTAGATGTTTCATGACTGTGTCACTTT
TATTTATCTATTCATCAATTGATAGACAATGGAATTATTT
CTACTTTTTGTCTATTACAAATACTGCTGCTATAAACATT
CATGTACAAGTTTGTATATTAATATATGTTTTTGAGTTTT
CTTGAATATATACCTAAGAAGTGAACTTGCTGGTTTATGT
GGTAACTCTACATTTAACATTTTGAGGAACTGCCAAACTG
TTCTCCAAAGGTTGCACCATTTTTCATTCCTACTCACAAT
GAATGAGGGTTCTAATTTAATCACCATTTCACCATTTAAA
AAAATTATTATAGACATTTTACTGTGTGTAAAGTAGTATT
TCATTATGGCTTTGATTTGCATTTTCCTAATGAATAATGA
TGTTGATTATCTTTTTATATGGTTATTTATCATTTGTACA
TGTTTAGAGAAGTGTTTATTCAAATCCTTTGCCCATTTTA
AACTGGATTATTTGTTTTTTTTAAAATTGTTGAGTTATAT
AGAGTTCTTTATATATTCTGGATATTAATCCCTTGTCAGA
CATATGATTTACAAATATGTTATCCTACTTTGTGGGTTTT
TGTACTTTCTTAATAGCGTCATTTGAAGAACAAAGTTTTG
GATTTGAAGTCCAATTTATCTATATTTTATTTTGTTGGCT
GTGCTGTTGGTGTTATGCCTATGAAATCATTGCCAAATCC
AATGACATGAATATTTTCCTCATTGTTTTCTCCTAAGAGT
TGCACAGTTTTAATTAATAGTCTTACGACTCTGATTTATA
TGAAGTTAATTTTTGTATACATTGTGAGCTATGTGCCCAA
ATTCATTTCTTTTCATCTGGATATTCTGTTGTCCCCAAAC
AATTTGTTGAAAAATTATTGTCTTCTGATTAAATGACCTT
AGTGCCCTTGTCAAAACTAAATTGTACAGGTTTATTTACA
GACTTTGAGTTCCATTCCATGAAGTGATATGTCTATCTTT
ATGTCAGTATCACACTGTCTTAATTACTATAGCTTTGGTT
GATAGTGTGATACTGTCATAAAGATAGGATATGTCTATCT
TTCCCCAAGATGTTTTGGCTATTTTGGGACTCTTGCAGTT
CCATATGGATTAGGATCAACTTTTCCATTTCAGTGAATAA
TACAGATGGAATTTTGATAGGGACTGCATTGAATCTGTAG
ATTAATTTGAGAAGTATCACCATCTTAACAACATTTTGTC
TTCAAATCCATGAACATGTGATGTCCTTCTGTTTATTAGA
TACTTTTCATTTTTTTTTCAACATGAATTTCAACAATGAA
TTGGGGTTTTCAAAGTATTAGTTTTGTAATTCTTTTTTTT
AATTATTCATAAGCATTTTACTTGTTTTAATGATATTTAT
ATATGGAATTGTTTTCTAAATTTTATTTTCATATCATTCA
TTGCTAGTGTATATACAATTGACTTTGTATGTTGAACTTG
TATATTACAACCTTGCTGTAAATATTTATTACTCTAACAG
TTTTATGTGTGAGTGTATGCATGTGCATTATTTAAAATTT
TTATATAACATGTCTCTAGCAAATAGAGATAATTTTGTTT
TTTCTCTCCAATCTGGATGTTTTTCAGTTCTTTTTTTTTT
GTCTAACCTCCAGCACAATACTGAATGAAAGCGGCAAGAG
TTAATATCTTTCCCTTTTCTCATGATCTTAAGTGACAAAT
GTTCAGTTTTTTCATGGTTAAGGATGAAGTTAACTGTGGG
TTTTTCATAGACGCCATTTATTAGGTTACAATACTTTCCC
TCTTTTTCTGTTTTTTTAAGTGTTTCATCATGAGGACTGT
TGAATTTTGTCAAAAGTTTTTCTGTCTGTTGAAATGATCA
TGTGTTTTTCCCCTTTATTATATTATTATGTTACATTATA
TTGATCAATATTCATATATTGAACTATGCATATATTCTGA
GATAAATCTCACTTATGGTATATAATTCTTTATATGTGCT
GATGAATTCATTTGTTTAATCTTGATTATCTAATTTGTTG
GCATATAATTGTTCATAATATTCCCTTATTTCTGTGATGT
TTTTAGTGATGTCTTTTCTTTCATTCCTGGTGGTAGTAAT
TCCCCTTCTCTCTTTTCTTCTTGGTTTCTATAGCTAACAT
TTTGTCAGTTTGTTGATCTTTTCAAAATGATCAGCATTTG
GTTTCATTGATTATTTGTCTAGTTTTCTTTTTCTTTTTTT
TTTTTTTTTGAGACAGAGTCTCGCTCTGTCGCCCAGGCTG
GAGTGCAGTGGCATGATCTCGGCTCACTACAAACTCCGTC
TCCCGGGTTTATGCCATTCTCCTGCCTCAGCCTCCCGAGT
AGCTGAGACTACAGGCGCCCGCCACCTCGCCCGGCTAGGT
TTTTTTTTTTGTATTTTTTTAGTAGAGACGGGGTTTCACC
GTGTTCACCAGGATGGTCTCGATCTCCTGACCTCGTGATC
CGCCTGTCTCGGCCTCCCAAAGTGCTGGGATTACAGGCTT
GAGCCACCGCGCCCGGCCTATTTGTCTAGTTTTCTTATTG
TCAATTTTGTGTATTCAGAATCTAATCTTTGATGTTTTCT
TCCGTCTGCTTTAATTGGGTTTTGACTTTTCTTTCTTTCT
TTTTTTTTCTTGTTTCATAAAGTAGAAGTTTAAGTGACTG
ATTTGCGAACTTCTTTTTAATATAGGTGTTAAGACAGTGA
GAAATTTCCTTCTGTGTCCTACTTTCACTTCATTCCCTAA
GTTTTGGTATGTGGTGTTTCTGTTTTATTCATCACAGAGC
ATTTTCTAATTTACTTTATGATTTCTTCTTTGACCCATTG
GTTGCTTAGAAATGTTATTTAATTTCCCTGCATTTGTGAA
TTTCTCAGTTTCTTGTTATTTACTTTAAGTTTCCTTTCTT
TGGAGTCAGAGAACATAATTTGTATGTTTTCAGTTCTTTT
GAATTTGTTAGGATGGGTTTTGTGGCCAAACATATGGCCT
GTCTTGGAGAATGTTCCATGTGCACTTGAGAAGAATGTGT
ATCGTGCTGTTGTTGATGGAGTGTTCTACAGATGTCTTTC
AGGTCTAGTTCATTTACAGTGTTATTCAAGTTTTCTATAT
CCTGGGACCTCCTGTCTAGTTGTTTATCTAGCATTGAAAG
TGGGGTGTTGAAGTCAGCAATACTGATTATTGAGATGTCT
CTTTCTTTGTTCAATTCTATCATTATTTACTTCATGGATT
TTTGGGGCTCCATTGTTCTGTTTATAATTGTTATATCCTC
TTGATGGACTGACTTTTTATCATTATAAAATATCCTTTGT
TTTCTCTGGCAACGATGTTTTTTGTCTTCAAATCTATTTT
TTATTTTTGATATTAGTATAACCACTCCAAACTCTCTTGC
TGTTACTGTTTACTTGGTATGTATTTTTTCTGGCCTTTTA
TTTTCAATCTGTTTATATCTTTAAATCTAAAGTATCAACA
GCACATAGATGGATCATTGTTTTAGCCATTCTTTCAATCT
CTAACTTTAATTGTAGTATTTGATCAATTAACGTTTAATG
TAATAACTGACATGGTAGAATTTATATCTGCCATTTTGCT
ATATGTTTGCAACCTGCCATGTCTTTTTTGTTCCTTAATT
TCTTCATTACTGCCATTTTTTTGTTAAATTAATTTTTTTT
GACATTTAATTCTCTTATCATCTTTTACTAAATATTTCTC
AGTTGTTTTCTTAGCGGTTGTCCTTGGAATTTCATTAAGG
ATCTTAACTTATAATAATCTAGTTTGCATTAATACCAATT
TAAGTTCAATAGTACATATTATGGGCTTATGTTCCCCAAA
ATTAATATGTTGAAGTTCTAACACGCAGTCTTTTAGAATA
TGACTATATTTGGAGATAGGGTCTTTAAAGGGGTTAGTAG
GTTAAAATGGAGTCATTAGGATGGACTCTAATATGTCACA
TTTTACTATTAGAAGAATAAATGTAGACACAGATACATAT
AGAGGGAACTTGTGAACACACAGGGAGAAGATGGCAATTC
ACAAGCCAAAGAGAGAGGCCTTAGAAGATACCAGCCCTGC
TGACACCTTGATCTTGGACTTCTAGCTTCTAGACCTGTAA
GAAAATAAATTGTATTTGTTTAAACCACCCAGTCTGTGAT
GCTTTATTATGCTAGCCTTAGCAAACTAATATGGCATACA
AATATTTTGCTTCTATGTTTTACCCCCCCTTAATGCTTTA
TTGTTTCAAATTACATCTATATACATTGTATGTCCATCAA
CTTAACGTGTATTATTAAGATAGGAAGCAAAAGTTACAAA
GGATATATTTATACATTCTGCAAACAGAAGATATATTTCT
ATATTCTCTGATATTTATGTCTTTACATTTACTATGCTTT
TTAGTTTTTTGGGTGGTTTTGAGTTACCATTTAATATGTG
TGATGATTAATTTTGTGTCAACTTGACTGGGCTAAACAAT
GACCAGAAAAACTGTAAAACATTAGTTCTGTGTGTGTCTG
TGAGGGTGCTTCTACAAGACATTAGCATTTGGATCAGTAA
ACTGAGTACCAATGTTCTGCCCTCACCAAAAGTGAGTGGT
CATCATCTAATGTATATTGAGGGCCCTAGCAGAACAAAAA
AGTGGAGAAAGAGCAAATTTTCTGTCTTCTAGAGCTGGGA
CATCCATCTTTCTCCTGCCCTCAGACGTCAGACCTCCTCA
TTCTTAGGCCTTTAAGCTCCAGGATTTACATGAGTGCACC
ACTCTGCCCCTTGATTCTCAGGCCTTTGGATTTGGACTGG
GAATTGCACCATTGGCTGCCCCCATTCTCAGGGCTTCAAA
CAGACTGAATCACACCACTGGCTTTTAGCTTATAAAGAGC
AGATGGTGGGACTTCTCAGCCTCCTAATTACAAACGTCAT
ATTCTATAATAAATTAAACACACACACACACACTCAGGTC
TTCTACTGGTTCTGTTTCTGTGCAGAATGCTGACTAATAC
AATGTGCTGTGTCATTTCAGTCTGAAAGACACTCTTTAGT
ACTTTTTATAAGACAGTACTGCTAGAGACATATATCAGTT
TATATTTATCTGGGAATGTATTCATTTCTTCTTCATTTTG
GAAGGATAGTTTTGCTAGATACAGAATTCATGATTGTCAG
CTTTCTCTTTCATCACTTAGAATACATCATCTCTCTGCTT
TCTGACCTCCATGGTTCCAGAAGAGAAAAAAACTGGTCAA
TCTTATGAAAGATCCCTGTCCATAATAAATCATTTGTGAC
CTTCAAAATTTTATCTTTGGCCGGGTGCAGTGGCTTATGC
CTGTCATTCAAGCATTTGGGGAGGCCGAAGCGGGCAGATT
ACTTGAGGTCAGGAGTTCAAGACCACCCTGGCCAACCTGG
TGAAACCCCATCTCTACTAAAAATACAAAAATTTAGCCAT
GCGTGGTGACACGTGCCTGTAGTCTCAGCTACTTGTGAGG
CTGAGGCAGAAGAATCGCTTTAACCTGGGAGGCAGAGGTG
GCAGTAAGCTGAGATCATACCACTGGACTCCAGCCTGGAC
AATAAAGTGAAACTCTGTCTCAAAAAAAAAAAAAAAAAGA
TTTTTGTCTTTGTTTTTTTTCACTTTCCACAGTTTGATTG
TGATGTATCCAGGTGTGGATTTGCTTTAGTTTGTCTTACA
TAGAGTTTGTTGAGTTTTTTGGATGTGTAGACCAATGTTT
GTTTATTTCTGTCAAAGCTGGGAAATTTTTAGCCTTTATT
TCCTCAAACTATAGACTAATTCTATGGAGTCTCTACTGCC
TGACCTCTACTACCTCAAACATTTTTCTCTTTCTGTTCTT
CTGGGATACATATTATGTATATTTACATACTTTTTATAAT
GTCCCATAGTTCTCTGAAGGTATGCTCTTTCTTTTTTTTT
TTTTTTTTGAGACGGAGTCTTGCTCTGTCGCCCGGGCTGG
AGTGCAGTGGCCGGATCTCAGCTCACTGCAAGCTCCGCCT
CCCGGGTTCCCGCCATTCTCCTGCCTCAGCCTCCCGAGTA
GCTGGGACTACAGGCGCCGCCACCTCGCCCGGCTAATTTT
TGTATTTTTAGTAGAGACGGGGTTCCCTACGTTGGTCAGG
CTGGTCTCAAACTCCTAGCCTCAGGTGATTCACCCACCTG
AGGTCTCCCAAAGTGTTGGGATTACAGGCTTGAGCTATCA
TACCGTCATTTTTCTTTATTGCTGCCTCCCTTTTGTTCTT
CCTTTTTTCCTTCAATTCTTCTTGTTGTTGTCGTTGTCTC
TTATGCTAATCTTAATTGACCTATATTTAAATTCGCTGAG
TTTTTTGCCTGATCAAATATGCTGCTCAGGCCCTTTATTA
AATTTTTCTTGTTTTCTTTTACTTTTATTTTTAATATTTA
TGGGTAAATAGTAGGTGTATAATTTATGGGGTAAGTGAGA
CATTTTGATAAAGGCATACAATGTGTAACAGTTACATCAG
GGTAAGTGGGATATATATCACCTCAAACATTTATTATTTC
CTTGTGTTACAAACATTCAAATTGTACTCTTTTCATTATT
TATTTATTTATTTGTTTTGAGACAGAGTCTCACTCTGTCG
CCCAGGCTGGAGTCCAATGGCTTGATCTCATCTCACTGCA
ACCTCCACCTCCCAGGTTCAAGCAATTTTCCTGCCTTAGC
TTCCCAAGTAGCTGGGATTACAGGCACCTGCCACCTCGCC
CAGCTAATTGTTGTATTTTTAGTAGAGACGGGGTTTCACC
ATGTTGGTCAGGCTGGTCTCAAACTCCTAGCCTCAGGTGA
TTCACCCACCTGAGGTCTCCCAAAGTGTTGGGATTACAGG
CGTGAGCCACTGCTCTCGGCCTTTTTTAGTTATTTGTAAA
AGTACAGTAAATTATTCGTGACTGTGATCACCCTGTTATA
CTATCAAATACTAGATCTTATTTTCTATCTAATTATATTT
TGTCATCATTAATCATCCCCTTTTCTTCTCTGCCTCCTGC
TACTCTTGTCAGCCTCTGGTAACCATCATTCTGCTCTCTA
TCTCTATCAGTTCAAGTGACTTAATTTTTAGATTTCACAA
ATGTGTGAGAGTGTGTGAAGTTTGTCTTTCTGCGCCTGGT
TTATTTCACTTAACATAGTTGATTTACAGTTCCATCTATA
ATGGTGCAAATGACAGGATCTTTTTTATGGTTGAATAGTA
CTTCATTGTGTACATATACCACATTTTCTTTATCCATTTG
TCTGTTGATGGACACTTAGGTCGCTTCCAAATCTTGCTTT
CCTGAAGTATTGGTGAACAGTGCTGCAATAAATATGAAAA
TGCAGATATCTCTTCAGTATACTGATCTCCTTTCATTTAG
GTATATACTTATCAATGGATTACTTGAGCATATGGTAGTT
TTATTTTTAATTTTTGAGGCTCCTCTATACCATTGTCCAC
TGTGGTTGTACTAATTTACATTCTCACCAACAGTGTTAGA
GGTTTCCCTTTTATCCACATCCTCCCCAGAATTTGTTATT
GCCTTTCTTTTGGATAAAAGTCATTTTAACTAGGGTGAGA
CAGTATCTCATTGTTGTTCTTATTTATATTTTTCTGATGA
TCAATGATGTTGAGCACCTTTTCATATATGTGTTTGCCAT
TCGTATGTCTTCTTTTGAGAAATATCTATTCTGATCTTTT
GCCTATTTTTGATAAGATTATTAGATTTTTTTCCTATTGA
GTTGTTTGAGCTGCATATATATTCTGGTTACTAATCTTAT
ATGAAATAGATCATTGGCTATTACATTTTTAATCCATTCA
GCCACTCTATGTCTTTTGGTTGGAGAGTTTAGCGCATTTA
CATTCAATGTTATTTTTGATAAGTAAGGACTTACTTTTTC
CATTTGTTATTTGTTTTCTGATTGTTTGTGTTTTTCTCTT
CCTTCTGTTCTTTCTTATTGTCTTCCTTTTAGGGAAGGTG
ATTTTCTCTGGTGGTATGTTTTAATTTCTGGCTTTTTATT
TTTTTATGTGTATGTTGTAGGTTTTATGATTTAAGGTAAC
CACAAGGCTTGCAAATAACATCTTAAAACCTGTTGTTTTA
AATTCTTGTCCACTTACCACATTGCACAAACAAACTAACA
ACAGGGAAAGTGAAAACTAATAAAAAATCCACCTTTTAAG
TTCATGCTCCCACTTTTCAACTTTTTGTTGCTTCTGTTTA
TATCTTCTTATACTATGCCTTGAAGTTGTTGTTGTTGTTA
TTTTTGGTAGGCTTATAGTTTAGTCTTTCTGCTTAAGAAA
TAAGTAATTTATATACTACAATTGCAATGTTATAATATTC
TGTGTTTGTCTGTGTTTACTATACTTACTATTACTGGTGA
ATTTTATACCGTCAGGTGATTTCTCATTGCTCATTAATAT
CCGTTCAGTTGAAGAACTTGTTTTAGCATTTTCTGTAACA
CAGGTCTGGTGTTAACAAAATCCTTCAGCATATTTTTTTC
TAGGAAAGTCTTTATTTCTCCTTCATGTTTGAAGGATAAT
TTTATTGGATGTACTATTCTAGTATAAAAAGTTTTATTTC
CTTTTTGTCCGACATCTTAGCAAGCCTGTGGTGTCCGCTG
CTGCTCTCTGAGCTTCGCAATGCCTCCCAAGGACGACAAA
AAGAAGAAGGATGCCGGAAAGTCGGCCAAGAAAGACAAAG
ACCCAGTGAACAAATCCGGGGGCAAGGCCAAAAAGAAGAA
GTGGTCCAAAGGCAAAGTTCGGGACAAGCTCAATAACTTA
GTCTTGTTTGACAAAGCTACCTATGACAAACTCTGTAAGG
AAGTTCCCAACTATAAACTTATAACCCCAGCTGTGGTCTC
TGAGAGACTGAAGATTTGAGGCTCCCTGGCCAGGGCAGCC
CTTCAGGAGCTCCTTAGTAAAGGACTTATCAAACTGGTTT
CAAAGCACAGAGCTCAAGTAATTTACACCAGAAATACCAA
GGGCGGAGATGCTCCAGCTGCTGGTGAAGATGCATGAATA
GGTCCAACCAACTGTACATTTGGAAAAATAAAACTTTATT
AAATAAAAAAAAAAGTTTTAGTTCTTTAGCACTTTAAACA
TGTAATGCCTCTCTCTCGACCTGTTAGGTTTCCACTGAGA
AGTCTGCTGCCACATGCATTTGAGTTCTTTTGTACGTAAT
TTATTTCTTTTCTCTTGCTGCTTTTAGGATCCTTTCTTTA
TCTTTAACCTTTGGGAGTTTGATTATCCAATGTCTTGAGA
TAGTCTTGTTTGGGGCTCAATCTGCTTGGTGTTCTATAAT
CTTGTATTTGAACCTTGATATCTTTCTCTAGCTTTGGGAA
GTTCTCTGTTAGTATTTCTTTGAATAAAACTTCTACCCTG
ATCTCTCTCTCTACCTCCTCTTTAAGGTTAATAAGTCTCA
TATTTGTCCTTTTGAAGCTATTTTCTATATCTTGTTGGCA
TGACTCATTACACTTTTTGTTTTTCATTTGTCTCTTTTGA
CTGTGTATTTTCAAATAGCCTGTCTTCAAGATCTTTAATT
TTTCTGTGTGGTCCATTCTGCTGTTGAGAGTCTGTGATGC
ATTCTTCAGTGTGTCAGTTGAATTTTTCAGCTCCTGACAT
TTCTGCTTGATTTTTAAACATTGTTTCAATCTCTTTGTTA
AATTTATATGATAGGATGCTGAATTCACTCTCTGTGTTAT
CTTGAATTTCACTGAGCTTTTTCAAAACAATTCATTTGTA
TTATCTCTCTAAAAGGTCACATTTATCTGTAACTCCAGGA
TTGGTCACTGGTGTTTAATTTAGTTTGTTTGGTGAAGTCT
GTTTTCCTGGATTGTCCTGATGCTTGCTGATATTCATCAA
TGTCTGGGCATTGAAGAGTTAGGTATTTATTGTAGTTTTT
GCAGTCTGGGCTTGTGTGTACCTGTCCTTCTTGGGAAGAG
TTTCCAAATATTCAAAGGGAATTGAGTGTTGTAATCTTAC
GTTTTTGGTCACTGCAGCTATATATGCATTAGGGAGCACC
CCAAACTTAGTAATGTTGTGGTTCTTGCAGTCTCAATTAG
GTATCATCTTGGGGGTCTTGGATATAATCTAAGCGAATTC
CTTGGATTACCAGACAGGGATTCTTGTTCTCTTCCCTTAT
TTTCCTCCAAACAAATGAAGTCTCTCTCTTCGTGATGAGC
TGCCTGGATCTGGAAGAGGGGTGACACAAGTACCCCTGTG
GTCACTCCTACTGGAACAGTGCTTGGTTCAACCTGAATCC
ACTACAGCACTGAGTGTCAACCGTGGCCCATAGGAATCAC
TCCCTGGCTACCACCAATATTCACTCAAGGCCCAAGGCTC
TTCAATCAGTATGTGGCAAACTTAGCTAGGCTTGTGTCCT
TCCCCATCCAAAAGGCAAGCTTTTCCCTGGTTCAGCACAG
ATCCAGAATTGCCTTCCAGGAGCCAAGGCCTGGAGTGCAG
AACCTTAGACATCTCCTTGGTGTTCTATTCTGTTGCAGCT
GAGCTGGCATCCAAGCCATAGGATAAAGTCCTTTCCACTC
TTTCCTTTCCTTTTCTCAAGCAGAAGAACTCTGTTTCCAT
GTGCACTGCCGTTCAGGCCCATGGTTAGTACTGCCTGGCC
ACCACTGATGTTTACTCAGGACCCAACAGCTCTTCGGTCA
GCTTGTAAATGCTGCCAGGCCTCAGTCTCTCCCTTCAGAG
AAGTGGGCTCCCTTCTGGCCCAAGTCAAGCCCTGAAATGT
CATCCAGGAGCCATTGCTTATAATCGGGGTTGCCAGGAGC
CCACTTGGTACTCTGTCTCACTGTGGCTGACCTGGTGCCT
AAATGCAAAGCAAAATCTCCTTTACTCTTTCCTCTCCTTT
TCTCGAGCAGAAGGAGGCTTTCCCCATGGCCACTACAGCT
GAGAAAGAGCTGGTCACACCTGAAGCCAGCACAGCACTGG
GTCTTACCCAAGGCTCACAGTGAATACTGCTTGGCTACTA
CTGGTGTTTATTTAAGGCCCAAGAGCTCTTTGGTTAGCAG
ATGATGGATCCCACCAGAACTTTGTTCTTCCCTTCAAGGC
AGTATGTTCCCTCTTGGCCCACAGTATGTGCAGAAATGTC
ATTCAGGAACTAGTGCCTGGAATGGGGGCCTCAGAATCCA
CCTTGTGCCCTATTCTACTGTGGCTGAGCTGGTATCCAGG
TTGCAAAGATAAATTCCTCTTTACTATTCCCTCTTCTCTC
TCAAGTCCAAAGAAGGTATCTCTCCCAAAGCTGCATTGCC
TGTGGTTGGGAGAGGCATGATGCAAGCACTTTATTGGCCA
CTTTAGCTTGCATCTCACTAGGTCCTGTGTAACCCAAGTT
TATTGGATCCCAGCCCAGCACAACTTCAAGACTTGCCTAG
GAATTACAGCTCTCGTTGCCTAAACGGCCTTTGAAGTTTA
TATATGTCCCCAGAACAATGTAGCTGGTGATCGTGGGATT
AACAGGAACTCGGGTTCTGACCACTGGGATGGACAGTTCT
CCTCTGGCTTGATCCAGTCAAAATGCTCTTTTCTGGGTGC
TAGCTGAATTTTGCCCTGTGTTGCTTTCTACTGTGACAGG
CAGCACTGAGTTCCAATGCAAAGTCCCACAATTACTGTGC
TTTTCCTCCTCTAGACAGACCGATTGTCTCTCCATGCCTT
GCAGCCATTGCTAAGGGATGGGGGAGAAGTGGTGTCAGCA
ATTCAAGGCTTTCTTTTCTACCCTCCTTGATGACTCTTCC
ATTGATATGACGTTGAAACTAGATACTGTGATCATTCACC
TGATTTTTGGTTCTTATGAAGATGCTTTCTCATGTGGGAA
GTTGTTTAATTTGTTGTTCCTGTACAGAGATAATCACTGG
AGAGTTATATTTGGTCATTTTGCTCCATCTCTGTGCCTGA
GTTTTTCATAGTGGTATATTGTACTTTACAACTCCAAGTT
ATTATTTTTCCAAAAAAATTTCCATCTCTATATTGATATT
TTCTATTTAGTATGATATCAGTCTTATACTTAAAAAAAAT
TCTTTAGAACTAGTTTTCTCTGGGTCTTTGAATATAATTA
TAAATACTGACTTGAGGACCTTATTTGTCCAGTAGGTCAA
TAATCTGGGCCTCCGCAGGCACAGTTTCTAAGAATTGCCT
TTTTTTTTCCTGTCTATGGTTCATATTTTCTTGTGTTTTT
GGCAACTCTCATTTTGTTGTTGCTGTTGTTAAAAACTGAG
TAGTTCAAATAATATAATGTGGCAACTCTGGAAATCACAT
TCACCCTCTTCTGCAGAGTTTTTTATAGCTACTTGTTTAA
TTGTTACTGTTGGTTTGTTTAGTGACTCGTGGACTAATTC
TATGAAGTCTGTATCTTTCTCATTTGTAGGCACTGTAATC
TCTACTCAGTAAGTTTGATGGTTAGCTAATCATTAGAAAA
GGTTTGCTTAGAATGCCTTGGAACCAATCAATCTTGCAGT
CTTTGCTAAGGGGCCCTATATATATGATGAAGTATGCTTT
CAGCACTCAGACAGACAGTTTACAACTCTGCCTTAGTCAC
CACTTCCTTTGCTCAGAGACTCAAGGCCAATTAGAATGTG
AGGGCTTAGGGCCTTCTCAGATTTCTAATGAGCTTGGCAC
AGTGCTACATATTCACAGTTTTCTACATTCCCAGGTATAA
GTCAGAGCTTTTCAAAACTCTTATATACATCTCACACATA
AGCTTTTCCTTTAAGATTTTTGGCTACTCTATAGTTTTTC
CCAACTGGTGTCTATTGTCCCAAGCAAAAATGGGTGTCAA
AACATTCAACAAACAGTTTCCAAAGAGAGGCTTCAGTACC
TCACAAGTTTGAACTGGGTCAAGACATGTCTTGATTAGGG
TCATCCTAAGAACCACCAGAGAGACCTGATAATCATTCTT
TGAAAAAAGAGTCTTTTGGATGGGTGTGGTGGCTCACGTC
TGTAATCCCAGCACTTTAGGAGGCTGAGGCAGGCTGATCA
TGAGGTCAGGAGATAGAGACCATCCTGGCTAACACAGTGA
AACCCCGTCTCTACTAAAAATACAAAAATTACCTGGGCAT
GGTGGTGCATGCTGTAGTCCCAGCTACTCGGGAGGCTGAG
GCAGGAAAATGGCATGAACCAGAGAGGTGGAGCTTGCAGT
GAGCCGAGATCACCCACTCTAGCCTGGGTGACAGAGCGAG
ACTGTCTAAAAAAAAAGAAAAGAAAAAAAGAGTCCTTTAA
AGGGCTCTAACTTTGTTTTACTCCCTTAGTTTTTAGGAAT
CTTGAGTGTAATTTTCAGGATGACAGATGAATTTGGTAGC
AGAAATGGGAAGAAGGTTAGAGTACCACAAATCTTGATGC
TCTTACTGAGATTCAGCAATATTTCTTGACTAAATGTTCC
AAAGGATGCTATAAGCCTTTGGTTAGTATCCAGAGTTCTG
AAAAAGTCTATTCTGATGGTGTCTTCCAGTTTTTTCATTG
CTTTTATAGAATGGCAAATTTTAGAGGTCATTATTTCACT
ATCTTCACTAATATCATTTTGGTGTATTTTTATTAAATCA
TTGTCTTCTTCCAAAGTGTGATTTTTTTTCTTTTCTAATA
TGTACATTCAATGCTATGCACTTCCCTCTAAACACTGTTT
TCATTGCATCCTAAGAAGTGTATTAATTTGTGCTTTTATT
TCCATTTAGTTAATAATATCTTGTTTTACTGAATATTTCT
TCTTTGATCCATGTATTATTGAGAAGTGTGTTGTGTAATC
TCCAACTATTTTGGAAATTTTCTGTTATATTTCTATTACA
GACTTCTAGCTTAATTCCGCTGAGTTCTGTGAGCAGATAC
TTCATGATTTCTTTTTCTTTAAATTGGTTAATGTGTGTTT
TATAGCCCAGAATGTGATCTATATTGGTAAAAGTTTCATG
TGAGCTTAAGAAGAATGTGTATTCTGCTGCTCTTGGATAA
AATACTCTGTAGATGTCCATTATATTTAGTTGATTGATGG
TGTTTTTCAGTTCAACTGTGTTCTTACTGATTTTCTTCAT
ACTGGATCTGTTCATTTTTGGTAGACATTTTGAGATCTCC
AACTATCACAATGAATTAATCTATTTCTCTTTGCAGTTCT
ATCAGTTTTTGTTTCATTTAGTTTGGTGTTCTGTCATTAG
GCATATATATGTTTAGGATTATTATATCTTATCGAATAAT
TGAACCCTTTATCTTTATGTAATAGTCTTTACTTTTGATA
ACTTACATTGTGGTGAAGTCTTCTCTGTCTCAAATTAATA
TTAATATTATCTTGTTTTCTTTTGATTGGTGTTAGCATGA
CATATTTCCACATTTATTTACTTTTATTTGATATGTCTTT
GTATTTAAAGTGGCCTTCTTGTAGACAGCACATAGTAGCA
TCTTATTTTTTGTTCTCTTCTGACCACTTCTGCCTTTTAA
TTAATGTATTTAAGCTATTGATGTTCAAAGTGACTACAGA
TATATTTGGACTAATATCTACCATATTGTTACTCTTTTCC
CTTTGTTACTCTTATTCTTTGCTACTACTTTTCTGCCTTT
GTCTTCTATTCTTTTTTCTTTGCTTTTTGTGGTTTTAATT
GAGCATTTTATATAATTTTGTTTTCTCTCCTGTTTTAGCA
TATCAGTTATATTCATTGTTTACTTGTTTTAGTGCTTGCT
GTATAATTTGTAAAAAAAAAAAAAAAAAAAAAAAAAACCT
AATCCAAGCCCACTTTTAAATAACAGTATACCATTCACAG
GTAGTGTGAGTGCTTTATATGAACCAACTACACTTAATAC
TTCTTATTCTTTGTATTATTCCTATTATTCATTTCATTTA
CATATAAATGTGCATATATATGTATATGACATATACATAA
GCATACCTAATTGAATACACTGTTGCTATGACTCTTTTGA
ATAAGTTGTTAACTGTTAGATCAATTAAGAATAAAAAAAG
GTTTTATTTTACCTTAACTTATTTCTTCTTTAATGTTTTC
TTTATGTAGACCAAGTTTCTGACCTATAAGGTTTTCCTTC
TCTCTAAAGAATTTTGTTTTTAACATATCTTGCAAAGCAT
GTCTACTGCCAACAATTTTTCTCATTCAAGTTTGTCTAAG
AAAGACTTTATTTCTCTTTCACTTTTGAAGAATAATTTTA
CATGATATAGAATTATAGATTGGCAATTTTTCTCTCAACA
CTGTAAATAGTTCCTTCCACTCTCTTGCTTACATGGTTTC
TGAGGAAAGTCATGCATTTCTTATCTTTGTTTCCCTATAG
GTAAGGTGTTGTTTTTTTTTACTCTGACCTCCTTCAAAAC
TTTTTCTTAATGTTTGATTTTATATAGTTTAAAAATGATA
TGCCTAGGTGTGGGTGTGGGTGTATTTGGCATTTATCCTC
CTTATTGTCCTGTAAGCATCCTGAACTTGTGGTTTGGTGT
CTGACATTACTTTGGAGGACATTTTCAGTCATTACTGTTT
CAAGCTTTTCTTCTGTTTCTTTCTCTGTTTCTTCTCTTCT
GGTAGTCTAATTATGCGTAAGTTACACATTCTGTAGTTGT
CCCACTACAAAAGTCCTTAGATGTTCTGTTATTTTTTTCC
CTTAGCCTTTTTTCCTTTGCATTTCAGTTTGTATGTTTCT
ATTGACATATTCTCAGAGATTCTTTCCTCAGCCATGCCCA
GTCATCTCAGGAGTCTACAAAAGGCATTCTTCATTTCTGA
GACAGTGTTTTTCCTCTATAGCAATTTTGGTTTCTTTCTA
ATTTTTCATCCCTCTGCTTACATTACCCGTTTGGTTTTAC
ATGCTGTCTACTTTATCAATTAGAGTCTTTATCATATTAG
TCATAGTTGTTTTAATTCCCAATCTGATAATTCCAGCATT
TCTCCTGTGTCTGTTTCTGATATTTTCTTTGTCTCTTCAA
ATTGTATTTTCCCTCTTGGGTATGGTTTTAATTTTTTGGT
AAAAGCTGAGCATAATGTACTGGGTAAAGGGATCTGTGGT
AAATAGGCATTTAGTAATGTGATGGTAAGCTTTGGGAGTA
GGGGAAGCATTTTATAGTCTTACGATTAAGTCTTACTCTT
TTGGTTAGCTGGTAAACTGAGAACTTCACCAGTTCTTCTC
ATTTTCCCACCCCAACCCACATCCCTTAGGTGAGATAGGA
TGGCTAGTAGGGGCAGAAGTTGGGTAGTTTTATTCCTTTA
TGTGGAAGGCTGGTGTAAGTTGGACTTGAGTATTTTACAT
CCCCCAGATGGAAGGAAGGTGATACTGGGCTAAAGTTGAA
TATTTTCCTTCCTCCAAGTCAGTTAGGCACTGATAAAAAT
GCAGTAGGTAGGCTCAGATAAAATAATTTGTCTTGCGGGC
AGGCCTTATTGAAAAGAACAGAATACTCTGCCATATCTCA
AAATACTTTTCCCCTCCCCTTTTTGGAAGCATGATAGAAT
TTTTCTCTGGTATTTACGATGAATACCTAGCAGAGCTTCC
GGTGATAAAGCTCTCAAAAATGTGTTGTCCCCCTCCCCTA
TTACCAGATCTTCCTGGCGATTTTAACTCCTAGAATTGTC
CTCATGAAATCTCTATTTTTCAATTACAGTTCATATTTTC
CTACTTCAGTTCTCCTTCCCGTGAGGTTCCAGCTCTGGTC
AGTTGTGATTCTCTGTAACCTCCTGTCTGTCTCATCAGTT
TTGGGGGCAGTAGTTGACCCTGTGACCTCATTTCTGTGAG
GTGTAGGTAGCTCTTAGAAGAAGAGCTACTGATTTTGCAG
TTTGTTCAGATTTTTACTTGTTAGAATGGAGAGAAAGCTT
CCAAGTTCCTTACATGCCAATCTGGAAACCAAACTCTCTC
TTTTTATTTCAATGATTCAAATTATCATTTTCATAATCTC
TTGCTTGTTTTTTTATTTTTCCAAGTTTTTGCTCAATTAT
TCCTATGCTGTATAATAAATGTTTACCTTTTTTGAACAGA
AATTATTCTTTAATTATTGTCTGTGAGGATACTAATTAAT
TTGTCTCAAATTATTTGCCAGACATCTATAAAATCAATTT
CATTTGAAGTGAAATATCTTTTAATTATTGATTTTAATAC
TTTTTAACTTTAAATTTTGTTCAATTCTTCATGTATTTTG
GAATTTTTGTTTGCAGGTTTATTTTCTGTGGAAGACATCT
TTTGATTGTCTTAACTTCTCTATGTGTACTTTCTAACAAC
TTTTTGGTCACCTTCCTAGCTTACCAGTGCTGCAAGTCCA
AACTAAAAACACTCAGGACACTTACTTTATGATATTAAAT
GTATTAAAAAATTCAGTTACTCTGCCAGTGGGCACTGTTC
AGTTCCTGAGGAGGAGGCTGTGCATGTCTTCTACATTTTT
AGATATGCAGCTTATCAAAAGCTGTAGCCTCAGGCAATCG
TTAACATTTTTTGTTTTAGTCTACTTTTCTTGAGATAGGG
CACATAGCTCAGTTCTTTGATCCAAGTAGTAAGCCTCATT
ATTCCCAACTTCTATAAGTTGCTTTTATTATCTATATAGT
ATTATCTAAACTCACCAATTCCATAAAGATGTTAATACTT
TGAGCCACTCTATGTCTTTTTTCTCTCATTTTTTCCTACT
TCATTATTAACTGCCTTGCATTTGGGTTGAAGGAAGTGAG
TCAAACATGAATTCAAGACATCGTATTTCTAAAACACCTT
TTTACTAGTTATCTAACACATTCTTTTACTCCTTAACCCC
TGGTTCATCATGCTCTTCCATATGTTTTTATTTTAAAAAA
AAAATCATTGAATATATTGAATATGTCAAGCTCATCTTCA
TCTCAAGGTCTAAATATACAGTTTTCTCGACCTAAAACAC
TCATATTCAACTTCGTTCCATGGCTGGCATCTCATTTCCC
AGGTCATAGCTCAAGTCGCCTTGCCAGAGAGGCAGTCCCT
GATTATTAAATACAAGTGGGTCTTCCTCTTCTTCCCCATT
ATTATTATTATTATTTACCTTAGAATATTAGGTTCCTTGG
GAACATTCCTTAAAATGCATAATTAATTTATTTGCTGGTT
ATTGGCTGGTCTATTGACTGGTATGAACTTATCCCCCTAT
TAGAAGGTAAGCTGTATAGAGGGCATTTCCATGAAAGTTC
TGTTTTTCAGTCACTGTCTGGCATTTGTTCAATGAACACA
TAGAATATGGCTGTTTAATGTATTAGGTGGAGCACTGCTG
AATAGGCATCTACTTTAAATACACAAACATTATAAGACCG
TAAATCATTAAAACACCCTTTTTTTAACTCTTCATAAATA
TAAAGGGCCTATTAAATTCTAAATTAGTAAAATCTATAAA
TAGTTTAAGGTAAAAAGATGTACATTTATAGATTTTTATA
GATTATAAATCAGGCACAATTATTGAACTTTTATTTAAAA
TTATCATAAGAAACAAGTATTTTCTTACAAAGGTAATTCC
TTAAGTTATTTATGCTGAAGTTTTCTGTGTTTGCTTTAGG
TTTTCAAGAGAACTCCATTGTGTCAACTCAAGGACAGTCA
ACTTTGAGGGTGGGCGATAGAAAATTATTGCCATAGCTAA
TTTAAGCTCAGAAGCAAAACTCTAGACATGTGCTCAAGCC
TTATCTTCATTCATGAAATATATCACCTTAACCTGAGTAA
AAGCCTGCAGTGACTAATTCCCACCTGAATTTTCTGTCAT
TCTTTTACTTCAGAAATATTTTGAGGCCTCTTAAAGGTGT
ACACTTAGACAAAAAAAAAAAAGGAATAATTACTTAGAAC
TTCAGTTTCTGAGAGCTTCATAGGAATGAGTTTGATTTTC
AGATCAGTCAATATTATTCAATTGCATCTTTTCCTGTTGA
CAAAAATAATTGATGGAAAATATGCTTGTTCTATTTTCTT
ACCAAAATATGTAAATTATTAGTGGAATTCTAAGGTTTGG
AACAAGTATAAACTTGAATAAGAAAATTTAATTAAATGTG
AGCCTGTGGGGAAATTATGTGTGGGACAATAAGAAGAACC
AAAACTCTAAACTCTTTCAGCGTATGCAGTATTTACTAAA
ACCTGCCAAATTTTGAATCCCTGTATAACCTGTGATGAAG
CACAATAGGAAAATTCAGCTCCTGTCTTAGTCTTCTATTC
ATACACATAATATTAGCTTGGGATGTTAAAGAAATATTTT
AGTAACACCACAAGAATTGCAGCCAACAAACTTTTCTGGA
TTATGTGCAAAACAATGACTAAAAGGAAATCTTATTCAGT
AAGGGAACTACTAAATTTTATAGCTATCACTTTTGGTAAA
GGACAAGAAATAAAATTAAATTTCTAGTTTGTCAATGAAT
TCTGGTTTTGTTTCAGTCTAGTATCATTTCACCATGAAGA
TATGCTCCATATCCTTAGCATGATAACATCACAGAAAAAA
AAGTCAGGGTTGTTCTAATTTGAACACGAACATTAAACAA
ACTCTTTGTGAATTGGCAAATGAAGTATTTGCACACCAGG
AAAGGGATTTTTTTGAAGGCAAGGTGGTTTCAACTCCTTT
CTACTATTAAGAGGAGCCAAGGAGTAGATTTTGCACCGAG
AGAGATTATACAGAAGAACTGGACATGTTAGTATTCCATG
TTATTTTTGTTCATCTATTTTGAAGATAATTTTATGTTGT
CATGCCCTCTTGTAGGTTATCTGTGTCATTGCTATTTTAG
GCATGGAGAATGGAAGCTTTATTTACTTATTTTTTTAAAG
CACCTAGTAGGATTGTCAAATAAATTATAAATAAATACTT
TTGAAATATCCAAAAATGTAAGAAGATGACTGGATTCTTC
ATATGTTTGTATCATTTTCTTTAATTTGTCAAAATGTTGT
TTATATTCCCTACTGAAGATAAAGATATATCAATCCAGCA
AAGAATGTTCATTGTCACTGTTATTATACCCCCATATTGT
AAGCTCTTGAATTTCATTAATACCACAGTAATCATTTCCC
TAGAGGTCTCCTTACAGTTTATATATGCTGGGGTGTGTGT
GTATGTGTGCGTGTGTATATAGGTAGTACATATATAATAT
ATATGATAGCATATAATTATATAATTTTATATAGCTATAT
GTGTAATAAGAAAACATACTGATTATATATCTTCAGGTTT
TCTACTCAGTACTTAATATTTATGTTGCTTCTCATTGAGA
TAGGTATTACCATAATAATTTTACTTATCCAGGAAGAAAA
GGTAGAATCTAAACAGCTTCATTGTTGATACAGGATGTTT
GCCTCTGTGCAGGTCTCTGATGTTCTGAACTTTGGTGTTA
TGATTTTTTTTGACATGATTATCCTGATTTATTTTATCTT
CACACTCACTCTCATGTCTGCGAATGCTCATTTCTAATAA
GACAGGTTGAATGGAAGTCAAGAAAATATTTACCTCATAA
CCAAGAATAAGATTGGCTTTCACTCTGAAAACCCATCACA
TAAGGGACCAGAGAAAGACAAATAGGCCACCGGGCATCAG
TAGTAGTCATTTGACCTTGTTACCCCAAGCCTGGGAGGTA
GCACAGCAAAGTAGTTGAGAGCTCAGATTATGTATTATTT
TGATAAATGAGAATGTAATCTTGTCCCTGCCACTTTTTAT
CTGGATAACATTGGACTTATGTTGTAGTTTTAAAAATACA
AGAGCCTGCTTACAGGATTCCTTCCAAAAAGAGTATAGCA
TCTCTTCTGATTAATAGTTATCAACTCTCCTGATTAATGA
TTAGCTTCTCTTTACATCTTCCTAAACTGAGTCTTCATAA
CCTGTACTTTAATATTACATCTCTTTTCCTTTTTTGTACT
AGGACTGTTTTGCACACACACACAGCAAACACAAATAAAA
ACTAAAAAACAGATTATGAAAGAATGTTCTTTGTATATAT
GAAAAAACAGCTAAGTCCAGCTAAAACATAATATGCCACA
GGAAAAGTTTAAAAGTCTTACTTTAATATGTAAATCGAGA
AATTAGAAATATTGAAAAATCTCATTCAAGAGAAAACTAT
GGGATGTAATCATGTATATATATATGTGTATATAGTGTAT
ATATATATCATACATATATATGTGTGTGTGTTTATGTCAA
GATTCTAAAAGAAAATCAAAAGGGGAGAAAAAGAAAGACA
AATAATACAGTTATATGATTGAATATTGATCTTGTCTTAG
GTTTAGATGTGGTGATTGCAAATGTGTAAAGGACTGAAGA
ATTAATCACAATAAAAATCTCAGTCATAATTTTGCAGGAA
ATGCAAAAAACTCCTGTAGCCTTGAAGTTTTACATTGAAA
ATATCTGTTATCTTCTTGCCTGAGCATTTATTTAGCTTCA
TTGTTGAGTAAATAATGAGTAAATATAGTGGAAATAGATG
CCTGAAACTTAGATTTTCATTGTGATGATAGGCAGTACTC
CTAATGTTAATTCTGTTGTCTGAAAAAGTCAGAAAAAATT
AACAAATCTTTTTTGTGAATGTGTGTGAATTATTAGTACT
GTAATTTGTTTGAGAATGATGAGAAGAGTTGAATTTACTC
ATACTTTAAAAAATTTTTTCAATCAAAGCATGAAAATAAT
TATAATACTTTTAATATGAAAATAAACTAAAGCAGCCAGT
TTTATGTAATTTGGCAAATATGTTATAAAATCACAGGTGT
GAGAATAATAAACCTTATTCTGAGACATCAGATATCATTT
TTACTGATAATTGGCAGCTGTTCTCAGTCCAAGACAATTT
CATAATACGTGAATGTTTAAGCTGTGTACTATGGTCTAAT
AATCTTGTGTTTCATTCTTTTCTCATAGTATTTTCTATAA
TAATTAAATTCAAAACACAACCAGATCCTAAAAATTAGTA
CTTATTTAAGTGATAGGAAAATATAATCAACCCTAGAGGA
CTTCTTTTTAAACAAGACATTTTCATCTGGGTCTAATTTT
TTTCTCATTGATGAGTGAATACAATTGAATCAGCATATAT
TTTGCTCATTTAGTGATCAGAATTTTAATATTTGAATTAC
TTATATTTATGAGAAAGAAAATGTTCCCTGACATCCCATT
TATTCTTGAGGTGTGATTGTTTACCAAATTGCTCAATCTA
TGACTATGAGATCATAGGCCAATCATCTTCTTAGAATTGA
CTTTTACACCACATTCTGGGTTCCAGAAAATGATAATCTG
TTCTTAAATTATTTTTTTTAATTTCAAAATCAGTAATAAC
TTAGTTTGTGCTTATAACACCCTTGACAATAGGTATGGCA
AAGTTTGGGTTACTGTAATTTCATAGATGCAATAACCAAG
ACCCAAAGTAGCTGGCCCAAAGTTCCTCCTCCTCAGGGCT
CTTTCCACTAATCCAAAGAGGAAAAGAAATCAATTCTTAA
TGATCCACGTTGTGAGAATTTGCAGAATCAGTACCCTGAT
CTGGCATCAGTACACAGTAATAGTGTCAAGAAGGAAGCCA
GAGGCCATATGCCACTAACCCTGCAACTTTTGGAGTCTTA
TCCATGTTTCCCACTGGCAAAAACATTTGCTTTTGCTTGA
AGATACTGTTTAGAGTTAAGAGAGAAAGTTTATGGACACA
AAGTCAACTGGCCAGCAGTCCCTACAGCCTCTCCTAATTT
CCCACTAAAATTATTATGCAGACAGTGAAAAATATAACAG
TTCCTCAACATCAAACAGTTGGACTGACCATAAATCTATT
TCTAGGATCTGAGAGAAATTTCGCTTGCCAGAAGACTTCT
TTCATACTCTTTTGCTGGGAACAATTTTAATTGCCAGCTG
TGAAAGGTCCTTTGGGAGGGGACTATTTTCATTCTCCAAA
CATCTTCCTGCTGGCATCTCAATTTTTTCCTGATGAAGTT
TCTTTTTCTCTTTTGAGATACCATGTCTTCTTCAATTTCA
TTCATGATGGTGAACTTAAAAAAATTCCTCTGTTTTCTAA
TAAATAATTCTCACCTATATTATCTTCTGTGACCCTGGAA
TAATATTCTGTTTTTTCAATTTGTATTTTTCTATGGAGGC
TTTAAGGTCTCTACTAAACAGAAAAATGGACAGCAATTTC
TCTAAAGAAGAGGTATTTTTTTTTTCTGCCAACTAGAGTA
CCTTCTCCCTGCCTCCTCTGTTTCAGTATTTACCTGTCAG
AGAACAATTGGGAAGACACAAATTTGAGCAAATCACATTC
TGAAGATTAAAGTGGGAAGGGGAAAAATTTCACAAATAAA
ATATTTTGTAAGATAGCAGAAATTCAAGTATCAATAAATA
TTAGTAATTTTATTTTTAAGAAGTAGACAATGAGTACAGG
AAGAGGCTTAGTCTAGAAAAATTGCACAAATTGAAAATTT
GTTCAGTTAAGCAAGTGTGTTCTGTGTTGCTCACATATAC
CAGGAGAAGAGGTTCTGCTAGTACCAGATTACACACAGCA
TGAAGACAAGGTCTACCCCACACTGGGTGTTGGTAAACAT
TGAATCTGGAAGGATCTCTCTTTATTTTTAGATAAGTGAG
AAGAAAACCAAATTGGCTCAAGGTGGAAAATGGTGAAAAA
TGTAGAAAATGAATGTCACTCCTGAAAAGAACTAGTCTGA
AAAGCCTTTACTAGGAAACAGATAAACTTATTTTAAAAGT
AATGATCTGCATAATTAATCAACAGAGGCTGAAAACAACA
GAATAAGATAAAAAGGAAAGAGGGTGACATAAAATAGATT
ACCATTTTCGGTTTCCAGTCAAGCATGTAAGGAACTTGAA
AGTCTCACTTTGTGCTAATAAGTAAAAAGCTGAACAAACT
GCAAAAAAATCAACTTTTCGTAGATCTCTCAGAGAAGTGA
GGTCACAGGGCAAACCCCTGCCCCCGGAATGGGAGCGTCA
AGTGAATGTAGAGAGTCACAAGGTACTGCAACAGAACCTA
TAAGCAGAAATCTCCATGGACCAGGGCCAGAGTTAAGAGC
TCCTAAATGGTAAATGATGAATTTCTAGACTGAGTGTGGA
CAAGTTTGAGTTAAAAACTTCAAGAGACCCAGTCATAGGG
GTGCCTTCACACTTCTGTGAGTCTTACCTCTGCAAGCTTG
ATCAGATTCTTGCAGAATATTTGGGAGAAAAATCCCCTTA
GAGCACAGGCAGAGAGAAGGAGAAAGTGCCCAATTTGAAA
GACTTCAGATCACTCTGTTTTTCACAAGGCCTGTCTTCAA
GAGAAACTATTTTACCAAAACCTAACCTACTAGGGTTTTT
TCGGAGCCTAACTGACCTGAAGGAAGGGCGGTACCCAACT
CCAGCCCACTCTAGTCATCCTGTTCCACCTAAGGTGAGGC
AAATAAATTGAAACACTGGTGAAGTTCACAGTCCATGGGT
ACAGGCTCACCAATAGACTGAGACTTAGTCATAGGGCTAT
AGAATAACCAAATTCTCCCCCAAACTTACCACACATTACT
AAAGACCTATTTAGCACAGTTCTTTTTACTCAGTACATCA
TGCCCAGCTTTTAAAATATTAAAAGGCATAGAGAAAGTAG
AAAAAGCCCAGTGTGAAGAGACAGAGAAATAATCAGAAAC
AAATATGGAAGGAATGTTGAAATGATCAGATCAGGAATCT
AAGCAACTATGGTTAATATGCTAAGGACTCTAAAGGATAA
GTAGCCAACATGCATGAAGAGATGGGCAACATGAGGAGAG
AGATAAAAATTCTAAGGAAGAACTGAAAAGAAATGCTAGA
GATGAAAAAACAACATTACACGAATGAAGCATGCCTTTGA
TGAGCTCAAGTTTCTGGATATGGCTAAGGAAAAGCTCTCT
GAGAATGTATCAATTGGAACTTACAAACTGAAAAGCAAAG
AGAAAAAAAGACAAAAACTGTGAGAAAACTAGAAAAGGTG
TAACTTATGGATAATGGGAATACCAGAAGAAGAAGAAAGA
GAAAAAGAAACAGAAAAATATTTGAAACAACCATGACTGA
GAATGTTCCTCAAATAAATTCAGAAACCGAATCACAGATG
CAGGAAGCTCAGAGTACACCTGTTATTTTTGTAGGAAAAA
CAGCAAAAAGAAAGAAAAAAAGAAACGAAAAGAAAATTCT
AGGCATATCATTTTCAAACTACAGAAAATCAAAGATAAAG
AAAATATATTAAAAGATTCCAGGGGCCGGGCGCGGTGGCT
CAAGCCTGTAATCCCAGCACTTTGGGAGGCCAAGGCGGGC
GGATCACGAGGTCAGGAGATCGAGACCATCCTGGCTAACA
CGGTGAAACCCCGTCTCTACTAAAAAATACATAAAAAAAA
AAAAAAAAAAAAAGATTCCAGGGGACAAAAAACCTTACTC
CTAAAAACCTTATTCCTAAAAACCTTTTAGGAGCCAGCTT
TTGGTTTTGTTAGTTTTCTCTCTCTCGATGTCCTGTTTTC
AATTTTATTAACTTATGCTGTAAATCTTTCTTTTCTTCTG
CTTACTTTTGATTTACATTGCTCTTTTTATCTAGTTTCTT
AAGATGGGAGCTTAGATTATTGATTTTACATTCTTTTTCT
TTTGCAGTATATGCATTCAATACTATAAATTTCCCTCTAA
ACATTGCTTTTGCTGCATCCCCCAAATTTTGATGTTACAT
TTTAATTGAGTTCAAAATGTTTTCAAATTTTTCTTGACAG
TTTTTTGACCCATTGATTATTGAGACATGTTGCTTAATCT
CTAACTGTTTGGGGAATTTCCAGTTATCTTTCTGTTACTG
ATTTTTAGCTTAATTTAATTGTAGTCTGAGGGCAAACGTA
TGACTTTCTTTGAATGTATGACCATTCTTTCAAATTTGGT
AAGATATGTTTTATGGCCCAGATTGTGGGCTATCTCGTTG
AATGTTCCAGGTGAACTTGAGAAAAATGCATATTCTGCTG
TTGCTGGATAAAGTAGTCTAGAGATATCCATTATATCCCA
CTGATTGATTATGTTCATTAGGTCAACTATGTCTTTACTG
ATTTAATGCCTGCTGGATCTGTCATTTCTGACATAGGGAT
GTTGATGTCTCCAACTATAATAGTGAATTCAACTATTTCT
CCTTGTAATTTTATCAGTTTGCTTCACATGTTAAGATGCT
CTGTTGTTTTACATTACAATACATTTTGAGAAACTTTTAA
AAACACAGCCTGTAGCAAGTTATAAATGGGTTTTCAATTT
CTCTCCCCAACTTCTCATTAAAGTATGGTGAATAGGCATT
TATATAGTTTCAGAATTATTTTCTTAATTCTGCAACTCTC
GTCAAATATAAAAGTAACTACCTAATCAATATATTATGGT
AACTTGTAAACTATGCTAATACTTCATTTATACATTTCAC
AGTTGTAGTAAGCACAATACATTGTGTTTCAAATAAAATA
TAGTCATTTTCTGTGTATACAATTACAACAACCCTCTCAT
GGCAATAAATCTGTCATATTTACTACACGAAGAAAGCAAT
AGTAAGTTCTAACTTACATGTATAAGAAATTTATATTTAA
ATTACTATAGAAAAGCAAACTGGTATATTTTACATGCGCC
ACAATTCTAATTATAGGAAAAGTTTTGTTTTTTTCAGGTA
TGTTTGTATATTTTCCAATTTGTTCAAATAGCTAATTATC
ACTGGAATTATTTAAAAATTATAAAACAGTCAGTACTTCT
TCTGGTGATGTAAGATTCAGCCAAAAACTTAACTTTGAAA
ATTTACATTGATATATTCTATATGTACCATATTCTAATGA
TGCAGACAGACTTTCCTCATTTTACATAAAGTTGTGGATT
AGTTATAAAACACTAAAATCTCAAGGCAAAATGTATTATA
CTTGAAATTCTCATATTCTTAAAATATATGATAAAATAAA
TGTGTATAACCACTTTCTTTGATTCTCAAATGAAGGTAAT
AATGAATCACTATTTGCATCTCTGAAGTGACAACAAAACA
AGCAAAAAAAATTGGATTAGTGTCAACTCTAGCTTGAGAG
GTTAATGTCTATAGCAAAGGAGAGTTGACGAATTTTGTAT
GTGAACCAAAAGCATGAATTTTTTTACCTATTTTAGAAAA
ACAAATGGCTAACAACAGAAAACCTGTGTCATATTCCATG
TAGATATTCCTCTAAGAGTCTGTAGGTATTCCATTCTCCA
TTCACTTATTCATTTACTAACATCTAATATGTACCAAGAA
CCATGGTAGGCACTATAAAAGTTTTTTTTAAAAAGATCTT
TAGCTTCTAGTAACCTTGCTAATAACAATTACAGATTCTA
GACAAAGTGAAACAAAACAAAACTCTTTGAAGGAATGAAA
GAGTGAATAAAAAGGCAGAAACTTGGCCAGGCACGGTGGT
TCACACATTCAATCCCAGGACTTTGGGAAGCCAAGGCAGG
TGGATAACATGAGGTCAGGAGTTCAAGACCAGCCTGACCA
ACATGGAGAAACTCTGTCTCTACCAAAAATACAAAAATTA
GCCAGGTGTGATGAAGCATGCCTATAATCCCAGCTGCTTG
GGAAGCTGAGGCAGGAGAATCGCTTGAGCCCAGGAGGCGG
AGGTTGTGGTGAGCCCAGATCGTGCCATTGTACTCCAGCC
TGGACAATGAGAATGAAACTCTATCTCAAAACAAAAACAA
AACAAAACAATAAAAGGCAGAAACTTGAAGAAGGGGAGTT
ACACTAGGTGAGATCCACATGTAACCAGCTTGTCAATGAG
GACTCTCCTGGTCTATTCCATGTGCTGAAGATAAAGCTAA
AGGAAAAAGTGTCATTCTTATTGGCTGACAAGCCAGAGAT
TGGAATATGGTGCTTCCAGAATGTCTGGAAACAAAACAAA
GCAAAACAAAACAAAACAAAAACAAAAAAATCCCTGCAAA
GAGGGATTCATAATGTTGAGGCTGAAAAATCTGCAACCAA
ATTTTTCCAAGTTTCATTTTGACCAATAATAGTGAATGCA
CTTTACAAGACCAAGAAGCCTACTCTAAAAACAAAACAAA
GCCAAAAAAAAAAAAAAAAAACACACACAGCTGGAAGGTT
AATAGGGGGAACAGACAATTCAGTAGTCACAGTCACATAC
TATAAAGAGTTTGGAATTAATTCCAACCAAGTTAGAGGGA
CTTGGAAAACACATCACACTTTTGCAAACTGATATGTGTT
AGGAGCAAGAATTATGTCATGCTCACTTTTAAAGTTTTGT
CCTATAAGTAAGAAAAATATTAAAATGGATACATTATATG
AAAATAAAATGCCAGTTAAGGTACATTTACTTAATATACA
ATCAAAAATTAGTAGATATGTGAAGAAGCAGAAAAATGTA
ACCAATAATCAGAAGGACAATTAATCAGTAGATATTAAAA
TTATTAGGTGACAAAGAATTTTAAATAACTATGATGGCTA
GAGGTTCTGCAGGGAAAAAATGAATAACATGGCTGAAGTG
ATGGGTAATATCAGTAGAGATAAAAAACTCAAAATGAATG
AAGTGGAAATCATAGGACCCAAATATGTATATGATGTGGT
TTCTCTGTGTCCCCACCCAAATCTCATCTTGAATTGTAGC
TCCCATAATTCCCACATGTCATGGGAGGGTCCCAGTGGGA
GATAATTGAATCTTGGGGGCAATTTCCCCCATACTGTTCT
CATGGTAGTAAATAAGCCTCACGAGACCTGAGGGTTTTAT
AAAGGGAATCCCCTTTCACTTGGCTCTCATTCTCCTCTCC
TGTCTGCTGCCATGTAAGATGTGAATTCACCTTCTGCCAT
GATTGTGAGGCTTCCCCAGCCACGTGGAACTGTGAGTCCA
TTAAGTCTTTTTCCTTATAAATTACCCAGTCTCAAGTATG
TCTTTATCAGCAGCATGAAAATGGACTAATACAATATAGG
TACATTAAATTTGCATTAGATTAAAAAATGAAGAAGAAAG
GACCAGTGAACTTTAAAACAGTTAAACAGAAAGCATTCAA
ATTGAAGCATAAAGAAAGAAAATGTACAAATGAACAGCAC
TTTATCACCCATGTGACAGTATCAAATGATCTCAAAACAC
TTGATTGAAGCCCTAGAGGCAGAGGAAGGTGTGTGCCAGT
ACTGTGCTGTTTTAGTTAATACAACTTTTTAGTATATTTT
AAAGTCTAGTAGTATGATGGATCAAGTTTTTTTTCTTTTT
GCTTAGGAGTACTTTGACCTTTAAGGTCTTTTCTGGTTCC
ATACAAATTTTAAGATTTTTATCTATTTCTGTGAAGAAGG
CCATTGGTATTTTGATAGGAGTGCATTGAATCTGTAGATT
GGGTAGTATGGTCATTTGAACAATATTCATTTTTCTGGTT
TATGAACATTGGGTGGATAAATTAATCTATGTGTCTACAG
CTAACTGATTTTTGACAAAGGTGACAAGAACAGTCATCGG
GGAAGGGATTATCTCTTCAATAAATGGTACTGAGAAAACT
GGATATTTCATGCAGAAGAATGAAACTAGGCCTGCACCTG
TCATCCTATACAAAAGTAAACTCAAAATGGATAAAGACCT
AAATGTAAGACCCAAAAACTATAAAACTATTAGAAAAAAA
TATAGGAGAAACACTTTAGGGCATTGATTTGGGGAATACA
TTTAAAGAAGACCTCACAAGTACAGGCAATAAAAGTAAAA
ATAAACAAATGAGATTGTATCAAACTAAAGAGCTTCTGTA
TGGCAAAGAAAACAATCAAAAACAGAGTGAAAAGGCAGCT
ATAGAATGGAGAAAATATTTGCAAACTATTCATCCAATGG
GAAATTAACACCCAGAATACAGAATAAACTCAAACATCCT
ATCAGTAAAAAAAAAAAAAAAAAAAAAAAATCTGGTTTAA
AAATGGGGAAATGATTTGAAAGACATTTTTGAAAGAACAC
GTACAAATGGTAAACAAATATATGCAAAAAATGCTTAACA
TCATGAATAATCAGGGAAATACAAATCAAAACCACAGTAA
GGTATCATATCACCCCAGTTCAGATGGCTCCATCAAAAAC
ACACACAAAAAAATCCATTAACATAAAGGAAAGGAAGTCA
ATATACCAAAGAGACACCTGCACACCCCCGTGTTCATTGC
AGTGTTATTCACACTAGTCAAGATATGGAATCAACCTATG
TGTCCAAGATGAATAGATTTTTAAAAACATGATATATGCA
TCATAGAATACTATTCAGCCATAAAAAAGATAGAATTATG
TCATTTGTAGCAGCCTAAATGGAACTGGAGGACATTATGT
TAAGTGAGGCAAGCATGTTAACAGAAAGCTAAACACTGTA
TATTTTTATTCATATGCAGAAGCTCAAGTATGTGGATCTC
ATAGAAGTAAAAAGTAGAGCAGAGAATGCTAGAGGCTGGA
AAGTGCCCAGAGAAGGGGAAATGGGGAGAAATTGGTTAAA
GGATGCAAAATTACAGCCAGATACAAGGAATAAGTTGTAA
TGATATATAGCACTGGAGGATAACTGTGCTATCTATCTAT
CTATCTATCTATCTATCTATCTATCTATCTATCCACCTAT
CTATCTATCCATCCATCTAGTTTCAAATAATGAGAAAGAA
GATATTAAATTTTACCAACACAAGGAAATGATAAATGTTT
GAGATGATGGATATGCTAATTACCTGGATCTGATCACTAT
ACAAAATATGTAGCAAAACCTCACTATGTACCCCATAAAT
ATGTAGAGTTATTATATGTCAATTCAAAAAGAATAGAAAA
GAAAATAGCCAGAGATAGTGGTAGGTACTTATTACATCTT
ACCTGCAAGGGAACAATGGTAAAAAGTTGGCTATGTCTCA
TGAGAAACATTCCTTTCATAATAAAACAGAACTGTATTTT
TAAGCTACCACCCTCCAAAAAACAAACAAACAAAAACCCA
AAACAATAAAAATCCCTGTCAACCTATAATTTTATATCCA
GAAAAAATATCCTTCAAAAATGAAGAGAGGATGAAGTACC
ATGTTTGGATTAAAAGAAAAAAAAATAAAGAATTGTTGCA
TACTTGTACTATAAGAAGGGCTAAAAGGAAATTTTAGGTT
AAAAGGAAATTATGTCAGATAAATGTACCAAAAAAGTGAA
CACTGAAAAGAAATAACACATTTTTAAACTATCATTTTTT
GTTAAATTTCTTAAAAGTTGATTGGCTTATTAAAGCAAAA
ATAATAACAGTGTATTTCTAATAATATATAAACAGAAAAA
TATGTATATATGTAACACATACTTATATATCTGTATATTT
ATATCTATATAGTAGCAAAATATATAGCAATAATAGTGAG
AATTATAAAAGGGACTATGAATTGATTTATATTGTTTTAA
TGTTTTTATGTATTTATAAGGTATTACAATATTAATACTG
GGTAGACTATGATAATTTCAGTATGCATATTGCTCTCCAA
GAGAAACAACTGAAAATATAGTACACAGTGATATATCTAA
AAAGTCAATAGATAGAAAAGTGGGATTCTAAAAGATGCTT
GATTACCCTAAGAAAAGAAAAGAAAAAAAGATTTAAAAAG
AGAGGGACAAATTGAAAACCAAAGACAAGATGTAGATTTA
ATCCCAATCATATCAATAGCTAACTAATAACCAACGTAAA
TTAATAACTAATGTAAATAAATTGTTACAATTAAAAGAGA
TGTCAGTCTGGATATGGGAGCAATATTCAGCTGTAAGTTG
TCTAAAACAGATGTCCTTTTTATATAAAGACATATACAGT
TTGAAAGTAAAAAGATAGTAAAATAATTTCCATGCAAATA
TCAAGAAAGAAGGAGACATTAATACAAAAGTATTATCAAA
GATAGATAAGTCATTTCACAATATTGAAAAGATCAATTCA
ACAAAATTATTGCAATTTTAACTTGAAAGACATAGGTTTA
AGCTGTGTGGGTCCACTTCTATGCAGACTTTTTCTCTCCT
CTGCCATCTTTGAGGCAGCAGGACGAACTCCTTCTTTTTC
TCAGCCGACTCAATACGAAGATGATGAGGATGAAAACCTC
TATGAGAATCCACTTCCACTTAATGAATAGTAAATATGCT
TTCTCTTCCCTGTGATTTTCTTAATTTAATTTTCCTTTTT
CTACATTACTTTATTGTAAGAATACAGTTTATAATACATA
TAACAGACAAAATATATGTTAATAGACTGTTCATGTTATT
GATAAGGATTCCAGTCAATAGTAAGCCATTAGTAAAGTTT
TGGAGGAGGCAAAATGTATACATGGATATTCACCTGTATA
GGAGTCAGTGTCCCAACCTTCATGTTGTTCAAGGGTCAAC
TGTATTAACAAAATAATAGAACTTAAATATATATGAAACA
AAAGTTTACATATCTAAAGTTAAACAAATCAATTGTATCT
ATTAAAGGCTTTAGCACCCTTCTCTAAATAATTAGTAGAA
CTAGAAGAAGAAAAAAGTGGTAGGAATATATAAGATTTGA
GTAATATTATCAACTAATTGATAATTCCAGAACACTATTG
CAAGTTTCTTTTTATGTAGATACAGAACATTTGGCAAGAA
AGACTGTATTTAGCTGTTTCAATAAAATTCAAAAGACTCG
AATCATAGAAAGTGAGTTCCCTAAGTTAATAGAATTAACT
TAGAATTTAATAACAGTAAGATATATAGAAATCTTCAAAT
AGTTGCAGATTAGTCAACACACTTCTGAACAATTTACAGA
TAAAAAAGAAACAATTAAGAAAGTTAAAACATGATTAATT
GAATAATACAAATATATCAAAATTTGCAAGATGAAGCTAA
AACATTACTTAGAAAAAATGTGTAAGTTGAAATGTGTATG
TTTGAAAAAACAAATGTTTAAAATCAATAATATAAGCTTC
CAATTTATGAAGCTTGGAAAAAAGGAGCAACTTAAACTCA
GAGTAAGTAGAAAGAAGGAAATAAAATCCTCACACTAAAA
CCTTATTAACCTCAGTCCCTATTACCTGAAACAACACATC
TAGTTTTAAAAAATTAGAAGCATGACAAATGGGAATAAAT
AAAACGGTCTGAAGAGAAACCAAATATCAGAACCATGCTT
TATTATGAAACAGATGTTGCAATTTTCAGGGAGGGAACAA
AATAACTACAGTTAATATAATAAAGGATCTAGTGAAAAAA
GTATACAACACGTAAGAACAGATGGGTAATGTAAGCAGAA
ATGTGTAAACTCAAAGAAAGAATTTTTTAAAATGCTGGAA
ATAAAAAACACTGTAACAGAAATAAGCAAGGCTGAGGCTG
GAGGATTACTTGAGGCCAGAAATTTGAGACCAGTCTGGAC
AACATAGCAAGACACCATCTTTACAAATAAAAAATAAATT
TAAAAAAGTAAAAAACTTAAAAAAAAATTTTTTTAAAAGA
ATGTCTTTGATAGACTTCTTAATAGACTGCACACGGGCAA
AGAAAAACTCAATAAGTTTGAAGATATATTAATGTTAATA
AACGCTTCCTAAATTGAAAAGAAGAAAAGAAAGAAAATAA
AACCAGAGCAGCATATCCAAAAATTATGAGGCAGTTTTTA
AAAGTATAACATATGTATATTTGAAATCCCAAAACAAGAG
AGAAGCAGCAGAATACGTATTTGAAGTAAAAATAGATGAC
AACTTTTCAAAACTAATGATAGACAAAACACATGAGTGAA
GTAGAGATTTTTAAGGGTAGTGAAACTCTTCTGTGTAATA
CTATAATGGTGAATAAATAGCAATATGTATTGTCAAAACC
CATATCAACTTAATCCGTGCAAACTTTCAAAGAATCATTT
GATGGGTTGGAGGATACCAGAATGAAATGCAGAATATGAC
AAAGCAATCCAACTCTATCGTAAATGTATAAAACAAACTT
ACTGAAGTGGGTAAGCAAAAAGGTGCTGACCTAAGTAATT
TTGGAACTGAGTAGTGTGTGAGAATAACAGCTAAAGAACT
AAAGAACAGTACATAAAGCACTGTACTCTAGCTGATGAAA
TGGTTTCCTAGGGAATACAAATAAAGAGTTCTGATACTTT
TATACATACACATTGTAATTGAACAAGTAAGTAAATGGAT
AGAAGAGAGTAGGATCCAGGCTTCTTGCTGTTGGAGTGCA
ACCTTAAATATAAGCAAAAGGATGAGGATATAATCATCCC
TGTGGTAATGGATTACAGCTGGAGACGGCAGTATGAACTC
CTAATTAGCTACAGTGGCTCACACCTGTAATCCCAGCACT
TTGGGAGGCTGAGGCAGGTGGATCACGAGGTCGAGAGATC
GAGACCATCCTGGCCAACATGGTGAAACTCCATCTCTACT
AAAAATACAAAAAATAGCTGGACGTTGTGGCCCGTGCCTG
TAGTCCTAGCTACTCGGGAGGCTGAGGCAGGAGAATTGCT
TGAAGCAAGGAGGCGGAGGTTGCAGTGAGCTGAGATTCCA
CCATTGCACTCCAACCTGGTGACAGAGTGGGACTCTGTCT
CAAAAAAAAGAAGAAATATATATGGGTTGGTATATGCATG
TTTCTCTTACTTTTTCAGCTGGGAGGACTTAGAAGCAATG
ACACCCCAGTAGAAATAAGCATACCACCTAGTACCCAGAT
CTTGTTTTTTAATAACATTTTCCAGTAAAAAGGAAAATTT
TTTGGAAAAAGTCATTTTACTGTTTACGTTGGTGATTCAT
TTACATTGGTTATTCATAGAACTGGGGCAGAAAAATATGC
AAGGTAAGCCTGTAGCATTTTGTATTGCCAGAAAACAAAA
AATGCTAAACAAAGAAAATCCCACAATGATGTAGATATGT
CAATGGACCACAGAAGCCAACTGAAAGAGCGCCAATGGGG
GAACAATTGAAGCAATGAAATAAATGAGAGTATTGAATTA
TCAACAAAAGTATAAGATAAATATCTATGAGTCTATACTA
ATATGAATACATAATTGAAAAAATAAGGAATTGGGGAGAT
TAAACAAACCTGCTATGCAGAATAAGTCCAAATAATTTAT
ATAAAGTAGTTACTCTGACCTCAAGGAGGTGGAGCTTAAC
TCCCCACTCCTACAGTGTGGGCTGTACATAGATACTTTCT
CCTAAATAGTCTAGTATGGAAAGGGGGGAAAATATTGACT
TCACAGTGGAAAACACAAACTTTACATCAGCCAGGTGGTC
AAGATTAACATCAACAGTGATAATTCACATTAGCATATAC
ACTTTATATGATGTAATTAAAAGAAATACTTTAGCTTTTA
ATCATTCCTGACAAATCACATAGCCTCAGTCACAGCATGA
GAAAACAATTTAAATCTTGATTGAGGACATTCTTCAAATG
CCTTCTCAAAACTATCAAAGTCATCAAAATAAGGTAAGTC
TGAAACACTCTAGAAGCCTAAGGAGACATGATAACTAAAT
GTAATGTGGCATCCTATACAGGATGTTGGAAAAGAAGGAA
GAATACTAGGTAAAATTAAAGAAAGCTGAATAAAGTACCG
ACTTTAGTTAATAAAAATGTATTAATATTGGTTTGTTAAT
TGTAACAAATCTACCATTCTAACATAAGATGTTAATAATT
AGGGGAATGGCATATGGAGTACATTGAACCCTCTGTCCTA
TCTTCACAATGCTTCTGTAAGTTCCAATCTATTATAAAAT
CAAAAGTTTATATAAAAGTGAAAATAGGCGGTAGCGGTGG
CTCAAGCCTGTAATCCCAGCACTTTGGGAGGCTGAGGCAG
GTGGATCACGAGATCAGGAGATCGAGACCATCCTGGCCAA
CATGGTGAAACTCCATCTCTACTAAAAATACAAAAAAAAA
AAATACAAAAGCCTTCTTGTCAGGCGAGGGTGGCGTCTGT
AGTCCCAGCTACTCAGGAGGCTGAGGCAGGAGAATTGCTT
GAAGCAAGGAGGCGGAGGTTGCAGTGAGCTGAGATTCCAC
CATTGCACTCCAACCTGGTGACAGAGTGGGACTCTGTCTC
AAAAAAAAGAAGAAATATATATGGGTTGGTATATGCATGT
TTCTCTTACTTTTTCAGCTGGGAGGACTTAGAAGCAATGA
CACCCCAGTAGAAATAAGCATACCACCTAGTACCCAGATC
TTGTTTTTTAATAACATTTTCCAGTAAAAAGGAAAATTTT
TTGGAAAAAGTCATTTTACTGTTTACGTTGGTGATTCATT
TACATTGGTTATTCATAGAACTGGGGCAGAAAAATATGCA
AGGTAAGCCTGTAGCATTTTGTATTGCCAGAAAACAAAAA
AATGCTAAACAAAAGAAAATCCCACAATGATGTAGATATG
TCAATGGACCACAGAAGCCAACTGAAAGAGCGCCAATGGG
GGAACAATTGAAGCAATGAAATAAATGAGAGTATTGAATT
ATCAACAAAAGTATAAGATAAATATCTATGAGTCTATACT
AATATGAATACATAATTGAAAAAATAAGGAATTGGGGAGA
TTAAACAAACCTGCTATGCAGAATAAGTCCAAATAATTTA
TATAAAGTAGTTACTCTGACCTCAAGGAGGTGGAGCTTAA
CTCCCCACTCCTACAGTGTGGGCTGTACATAGATACTTTC
TCCTAAATAGTCTAGTATGGAAAGGGGGAAAATATTGACT
TCACAGTGGAAAACACAAACTTTACATCAGCCAGGTGGTC
AAGATTAACATCAACAGTGATAATTCACATTAGCATATAC
ACTTTATATGATGTAATTAAAAGAAATACTTTAGCTTTTT
AATCATTCCTGACAAATCACATAGCCTCAGTCACAGCATG
AGAAAAACAATTTAAATCTTGATTGAGGGACATTCTTCAA
ATGCCTTCTCAAAACTATCAAAGTCATCAAAAATAAGGTA
AGTCTGAAACACTCTAGAAGCCTAAGGAGACATGATAACT
AAATGTAATGTGGCATCCTATACAGGATGTTGGAAAAGAA
GGAAGAATACTAGGTAAAAATTAAAGAAAGCTGAATAAAG
TACCGACTTTAGTTAATAAAAATGTATTAATATTGGTTTG
TTAATTGTAACAAATCTACCATTCTAACATAAGATGTTAA
TAATTAGGGGAATGGCATATGGAGTACATTGAACCCTCTG
TCCTATCTTCACAATGCTTCTGTAAGTTCCAATCTATTAT
AAAATCAAAAGTTTATATAAAAGTGAAAATAGGCCGGGCG
CGGTGGCTCAAGCCTGTAATCCCAGCACTTTGGGAGGCCG
AGACGGGCGGATCACGAGGTCAGGAGATCGAGACCATCCT
GGCTAACATGGAGAAACTCCATCTCTACTAAAAAAAAAAT
ACAAAAGCCTTCTTGTCAGGCGAGGGTGGCGTCTGTAGTC
CCAGCTACTCAGGAGGCTGAGGCAGGAGAATTGCTTGAAG
CAAGGAGGCTGAGGTTGCAGTGAGCTGAGATTCCACCATT
GCACTCCAACCTGGTGACAGAGTGGGACTCTGTCTCAAAA
AAGAAGAAATATATGGGTTGGTATATGCATGTTTCTCTTA
CTTTTTCAGCTGGGAGGACTTAGAAGCAATGACACCCCAG
TAGAAATAAGCATACCACCTAGTACCCAGATCTTGTTTTT
TAATAACATTTTCCAGTAAAAAGGAAAATTTTTTGGAAAA
AGTCATTTTACTGTTTACGTTGGTGATTCATTTACATTGG
TTATTCATAGAACTGGGGCAGAAAAATATGCAAGGTAAGC
CTGTAGCATTTTGTATTGCCAGAAAACAAAAAAATGCTAA
ACAAAAGAAAATCCCACAATGATGTAGATATGTCAATGGA
CCACAGAAGCCAACTGAAAGAGCGCCAATGGGGGAACAAT
TGAAGCAATGAAATAAATGAGAGTATTGAATTATCAACAA
AAGTATAAGATAAATATCTATGAGTCTATACTAATATGAA
TACATAATTGAAAAAATAAGGAATTGGGGAGATTAAACAA
ACCTGCTATGCAGAATAAGTCCAAATAATTTATATAAAGT
AGTTACTCTGACCTCAAGGAGGTGGAGCTTAACTCCCCAC
TCCTACAGTGTGGGCTGTACATAGATACTTTCTCCTAAAT
AGTCTAGTATGGAAAGGGGGGAAAATATTGACTTCACAGT
GGAAAACACAAACTTTACATCAGCCAGGTGGTCAAGATTA
ACATCAACAGTGATAATTCACATTAGCATATACACTTTAT
ATGATGTAATTAAAAGAAATACTTTAGCTTTTTAATCATT
CCTGACAAATCACATAGCCTCAGTCACAGCATGAGAAAAA
CAATTTAAATCTTGATTGAGGGACATTCTTCAAATGCCTT
CTCAAAACTATCAAAGTCATCAAAAATAAGGTAAGTCTGA
AACACTCTAGAAGCCTAAGGAGACATGATAACTAAATGTA
ATGTGGCATCCTATACAGGATGTTGGAAAAGAAGGAAGAA
TACTAGGTAAAAATTAAAGAAAGCTGAATAAAGTACCGAC
TTTAGTTAATAAAAATGTATTAATATTGGTTTGTTAATTG
TAACAAATCTACCATTCTAACATAAGATGTTAATAATTAG
GGGAATGGCATATGGAGTACATTGAACCCTCTGTCCTATC
TTCACAATGCTTCTGTAAGTTCCAATCTATTATAAAATCA
AAAGTTTATATAAAAGTGAAAATAGGCCGGGCGCGGTGGC
TCAAGCCTGTAATCCCAGCACTTTGGGAGGCCGAGACGGG
CGGATCACGAGGTCAGGAGATCGAGACCATCCTGGCTAAC
ACGGTGAAACCCCATCTCTATTAAAAAAAAAATACAAAAA
GCTAGCCGGGCGAGGTGGCGGGCGTCTGTAGTCCCAGCTA
CTCAGGAGGCTGAGGCAGGAGAATGGCGAACCGGAGGCGT
GCAGTGAGCTGAGATCCGGCCACTGCACTCCAGCCAGGCG
ACAGAAGCGAGACTCCGTCTCAAAAAAAAAAAAAGTGAAA
ATAAATTATAACAGGATCTCAGTATCTGGAGTAAATTGAT
TTTTAAAAATAAAAATTTAAATACATGTATATTATGTTAA
TCTGTCAGGAGTTATATATACATATCATTTTGGGAATTTC
AGGGGATATGAAATCCAACAGTAATATTACTTTTATTGAG
CACAATACTAGAACTTTGCAGGCATTATCTTACATATCAA
AAAAGCCTGCAATGCAAATGCTCTTATGCTAAACAAACTG
AAGTTATTTTTTTATTCTAATTTCAAAATTAGTGGGAATA
TACTCACTTCTGGTTTCCTTTATCATGCACCATTTACAAT
TTTGGTTTCTTTCATCCTTTTCTTTCTCCATATGGTAATC
ACCTTACAGATTATATTATGCATCTGAGAAATATGTAAAG
CCTTTATAGTTTCTAAGATCAACAGTAATACAATTCAACT
CAATTAGAATTATTGTTCACTACAAATAAAGCGTGCTTCC
CTTCTTTAAAAAATAAAAATCTAATTTTCTTTCTTATATG
CGATCCAGTTATATATATTATATATATAATACGCCTTGTC
ATCAGTGGTTTGCAATAATGCCTTTCTTGATTGCATAAGT
GGATCAATGTATTGTTTTTTCTGTTACAATGGTCTGTGTA
TTTATGTACTGATACTGCACTATTTTAACCATAAAGGCTT
TGTGATATGCTTTAATATCTGCTTAAGTTATTCTTCATTT
CTTGCTTTTATTTTTCTGGGATTTCCTAGCTATTCTTGCT
TTTTTATTCTCTCTAATGAACTTCATAGTTTATTTGTCTA
GCCCCAAAGGGGAAAAATAAGCCCAGTGGTATGTTTAAAG
TTGTGTTAACAGCAATTTGCTGTATATTTCAAACTAGCAA
GAAGAGATTTGTAGTGTTCCCAAAACTAAAGTAAATATTT
GAGGCAACAATATCCCAATTACCCTAATTTGATAATTACA
CATCCTGTATAAGTATAAAAATATCATATGTACCCCCAAA
ATATTCACACCTAATATATATCAATACAAAAAAACTACCA
GTCATGGGAAAAGGCACAAAATTACAACATTTGATGAAGA
TAAACATCAATAAATCAAACTGATAGAGAAAAAATATTTC
ATTAAATTTGTAAATTAGGAAGACCACCCTGACCAACATG
GAGAAATGCCACCTCTACTAAATACAAAATTAGCAGGGCA
TGGTGGTGCATACCTGTAATCCCAGCTACTCAGGAGGCTG
AGGCAGGAGAATGGCGGGAACCCGGAAGGCGGAGCGCGGC
AGTGAGCTGAGATCCGCCACTGCACTCCAGTCTGGCGACA
GAGCGACTCATTCTCAAAAAAAAAAAAAAAAAAGTGAAAA
TAAATTATAACAGGATCTCAGTATCTGGAGTAAATTGATT
TTTAAAAATAAAAATTTAAATACATGTATATTATGTTAAT
CTGTCAGGAGTTATATATACATATCATTTTGGGAATTTCA
GGGGATATGAAATCCAACAGTAATATTACTTTTATTGAGC
ACAATACTAGAACTTTGCAGGCATTATCTTACATATCAAA
AAAGCCTGCAATGCAAATGCTCTTATGCTAAACAAACTGA
AGTTATTTTTTTATTCTAATTTCAAAATTAGTGGGAATAT
ACTCACTTCTGGTTTCCTTTATCATGCACCATTTACAATT
TTGGTTTCTTTCATCCTTTTCTTTCTCCATATGGTAATCA
CCTTACAGATTATATTATGCATCTGAGAAATATGTAAAGC
CTTTATAGTTTCTAAGATCAACAGTAACACAATTCAACTC
AATTAGAATTATTGTTCACTACAAATAAAGCGTGCTTCCC
TTCTTTAAAAAATAAAAATCTAATTTTCTTTCTTATATGC
GATCCAGTTATATATATTATATATATAATACGCCTTGTCA
TCAGTGGTTTGCAATAATGCCTTTCTTGATTGCATAAGTG
GATCAATGTATTGTTTTTTCTGTTACAATGGTCTGTGTAT
TTATGTACTGATACTGCACTATTTTAACCATAAAGGCTTT
GTGATATGCTTTAATATCTGCTTAAGTTATTCTTCATTTC
TTGCTTTTATTTTCTGGGATTTCCTAGCTATTCTTGCTTT
TTATTCTCTCTAATGAACTTCATAGTTTATTTGTCTAGCC
CCAAAGGGGAAAAATAAGCCCAGTGGTATGTTTAAAGTTG
TGTTAACAGCAATTTGCTGTATATTTCAAACTAGCAAGAA
GAGATTTGTAGTGTTCCCAAAACTAAAGTAAATATTTGAG
GCAACAATATCCCAATTACCCTAATTTGATAATTACACAT
CCTGTATAAGTATAAAAATATCATATGTACCCCCAAAATA
TTCACACCTAATATATATCAATACAAAAAAACTACCAGTC
ATGGGAAAAGGCACAAAATTACAACATTTGATGAAGATAA
ACATCAATAAATCAAACTGATAGAGAAAAAATATTTCATT
AAATTTGTAAATTAGGAAGACCACCCTGACCAACATGGAG
AAATGCCACCTCTACTAAATACAAAATTAGCAGGGCATGG
TGGTGCATACCTGTAATCCCAGCTACTCAGAAGTCTGAGG
CAGGAGAATCGCTTGAACCCGGGAGGTGGAGATTGCGGTG
AGCCAAGATCGTGCCATTGCACTCCAACCTGGGCGACAAG
AGCGAATGGAGCATTTCTTCCATTGTATCTTCTTTAATGG
TTTTAATGTATTGAAGACTATTAATTTTTATCATTTCATA
ACTCCTTATTTTACTATATTATTTTGCTTATGTTAGTATT
GAATTGATACTCTCAGGTTTTTCTATATGTACTATCATAT
TATCTGCAAGTAGAGATAATTTTACCTTTTTCTAACTTTT
TGCCTTTACTTTCTTTTGGCTATTTGAATTGGCTATTACA
TCTATACAATATTAAATAAAAGTAAAAAATAAAGAACATC
CTTATTTTCTTTGACATTTTTGGAAAAATTCCAATGTCTG
TCTATTAAGGAAGATGTTGGTCTTGTGGTTGAAAAATACA
TAAATACATACATATTCAGTAAGACACACTGAATGGCACA
AATTAGGCTTGAAGAAATAGAAAGGTTAAATATATTCTTG
CATGGTAATACTCAACATCATAAAGACAAAAGTTCTTCCT
AAATTAATTTACAAATTTAGCAAAATTTTTTTTCTGGATC
CATTTGATGTATTGATGTTTATCCTCATTAAATTGTTGTA
GTTTTGTACCTTTTTCCATGACTGGTAATTTTCTTTGGTA
TTGATACATATTAGTTGTGCACATATATACATATGTGCAT
ACATACATAAAATATGTATACACACAAATTGACTCAGCAT
GTTAAAAAACAATGATATATAATCGAACTATATGCCCTTT
TAACATTAATGAATATTCATGTTAAACTCATTTTACATTG
AAATGTAAAATATATATTGCATTAATATATATGATTGAAT
TTTTTTAACATGAATGTGTATTGAATTTTTGTTAAATGAC
TGTTCACATTTACGAATATATATGATCTTTATCCTTGTCT
CTACTAATTCTTTGCTTTCCTGGAGTGAACCCTTCTTAAA
TAGAATGTGGGATTCTTGATGTGCTGCTAGTTGTTTGCTG
ATATTTCATTTAAGATTTTCAAATTGATATTCACATGTGA
GACTGGTTTGTAGTTTTCTCTTCCTCAAGGAATGTGTCTG
TCACCTTTACTAAGCTGGAAGCTCTTGAGGGTATGTTCAG
CAGCATTTTCTTATACAGGCTGAGTGTCCAACAATTCTAT
TCACTTCTAACACCAACTACCTGGAGTCAGCACAGACTCC
ACAGGTTAAGGAACTCAGTCCACCATAAGACTGTCCTCAC
TTCAAATACTAGCAGCAAGTCCAGCATCTTTAGGTTACTT
GTCATTCTGACCATATTCAAGGGATCCCATGACCTACCTT
CGCTTTTGATGATTTTCTAGAATCACTCACAGAACTTACA
GAAGTCACTGAAAGCACTGTATCGTATAACCAAATGGAAG
ATACAGATGGGGCAAGATATTTGTTGAGGAAGTAAAGGGG
ATACACAGCTTCCATGTCTTCTGTAGGCATACCACCTTCC
TAGAGCATCATTATTTTTACCAACCCAGAAGTTTCCTGAA
CTTAGTTGTTTCAGAGTTTTATCTGGATGTTTGTTACATA
GGCATGATTGGCTAAATCACTGGCCATGGGATTTGAGATC
AATCACCAGCCCCCTTCTCTTTCCTGGAGGCCAGAAAGTG
GTGTTGAAAGTTTCAACTCTATATTCAAGTGCTTGGCATT
ATTTCTGGAGTGGCCAGTTTCTCCCTGGAAACTGTCAAAG
ACCCCACTGTGAGTCACCTTGTTAGCCTAAGCTCAGGTAT
GTTACAAACAGGCTCACTATGAATAACAGAAGACACTTTT
ATCACCCAGAAAATTCCAAGTGGTTTAGAAGCTCTGTGCC
AAGAACTAGAAACAAAGACCAAATATATATTTTTTATTGT
ACCACAGAGATCATACTGTGTATTTTTTTTAATGGCTAGC
CAATATAGTGACTAGCACCATTAGTGGGTGCAAATAATTA
TATATTAAATGAGTGAATGTAAGAGTGAATGAGCTATATT
AGTTTCAACTAAGCTGTGGTTTATTTCAGGGAGGAAATTT
GAACTTGCTCTATGTACATGATATTTGGGAATGTTAATTC
ATTGAATATCCTTTAAGAGTTACCCAAAGAACAGGTTACT
GAAATCCAAGGACTTTCAATCCTGATTTAAGAATTACCAA
CATGAGACTTTTCATCAAAGTTTTCATTGTAACTTATCAA
GTCTACAGATATTTGAAAGCATGAACCTTGCATTGATTCA
AGTAAGAAGACATTCGGGAGAGGTCCAAACATCAGATTTT
CTTACACAGGTACAGATTAAGAGGATTTTTAATTTCTATT
TTATTTTATTATTTTTATTATTTTAGAGATAGAGGTATCA
ATATGTTGCCCAGGTTGGACTCCAACTCCTAGGCTCCAAC
AATCCTCCTGACTCAGCCTCCTCTATAACAGACTTGTCAC
TGCACCCAGTGGACATTTTAAGCATTTTTAATTGTATTTT
CTTTAAGGGTTTTAAATTCTAGATTCTCACTCTTTCTCTC
CCTCTCTACATGTATGCATATGTATATAATCTCCCATGTA
AATCAATGTGAAAAGTTCTAGTTTTCAGATCAGTTTGAGA
ATAGAAACCAATTCAATTTGACAGCCATACCTGATACTCA
GTTATTCCTCCACATTTTTAATCATCTGGATTTTGTAATT
CTGTTGTGTTTTGCAGGAAAAGCAACTGTGTTATGTGAAA
GATAAAACTTTTCCGTTTTCTCATGTTTTATTTTTTCAGG
TTTGTCAGAATTTTTCCATCTGGATAAGTAATGCAGAGGG
ATTTTTTTCTTCCATTGCTATCATCCCTTATGTGAATTAA
TAATATATGTTTTTCTTTATAATCCATTATCTTTAAAAAA
AAAAAGAGTCATGGCTGAGCAAGATCCAGCTGCACTTGGG
CTCATCAAATGTCCATAAGTATTTTTCAAAGTTTTAGCAT
ATTCCCAAACATGTTTCCATGAACATTTTCCCTTTATTTA
CAATCTCTTGTGTGTTTAAGGGAAATGTAAGCCTTATGTT
TCTATTTCATTTATACTTAACTCATCAAAATGTTTTGTAA
AGCAATTTAAATGTACAAGAAGATTTTTACTGCTGATTTT
CTAAGAAACAGAAAGTCCTATTTTGCCAACAAAACCAATG
ACTACAGTTTGGGCCAGAACTTGAAATCAACAAGGTTTGA
GTAGGTTCTAAACTTGGCAAATGTTGCTCTAAATCACTTG
TTAGGAAATCTTCATTTGATAACTACAAAAAGGGAGTTTC
ATGAGCAAACTGGTCATTACAAGCCTTACTGCTCAATTTC
CTTTTGCTAATATCTAGCTGTGGACCAAACTACAGTTTTT
CGGAAGTATAGAATTACATACAAACCATGTGGGCATATTG
TAGAATGCACCTATCAGCTAACATGGAAAGAATAGTATTT
AAATTCTAGTTTGTGTAGAAACATTAAGGAACTAAATTAT
TCCATGTCTTCATAGAGTTTTCCATGCTAATTCAATAAAT
GAATAAGATTGAGGTAACTTAGAGATGCTTCACTTATTTA
AAAGCTCAAAATGCTTCTCAAATCTTTTAGCAGATTTTAC
ATAGGCAATCAATACAGCAACTCATATTAGTCTTGACTAG
TCATTAAAGCAAGCTAAGACTGATTCTGCAGCAATATTAA
CAGGTCAAATGAGTATATTGGAGGGTAAAGGAGAAACACT
TCCTGAACTGTTTGAAAATAAAAAAACTGCCTTTTATGAA
GCATAATTGATTTATCTTTCAGTTTATTCAAATCAGTAAA
ATAAATTTTGATTCATTAAACAAGGTTCTTAAGCAAATAG
AGAAGAAATTTATTCTTTCATAAATTTGGGGGTTCAGGTT
GGTGGTAACACTGGGAGTTACAGCATCAGTTTAAAAAATT
GTACATACTTGATTTCAAATACTGGTTCAGCCATTTAACT
ACTCTGAGCTAATTTTCCCATCTTTAAATAGGAAAAAAAA
ATTCTTTTCTGGGTTGCTGTGTAAAGGCAGGTGTTTTAGA
AATGCAAGTTCTCATAGCATGAGAGCTCATAGTATCTGGT
AGTATTCAAGCCTGGGCGAGACCACTACCTGAAGGAGATA
CTGTAAAGATGGTTTTAGCATCATCTGGGTATCATACTTG
ATTTCAAGGCATTTTCCAACACTAGCCTATTCCTTTCTGA
CTCCTTCACCCAGGGATGTGTCTATAATTATTATTATTTT
TTTAAGTGTGCCCTAGACTCACATAGCATCATTCTGGCAT
ATGATCTGTAATCTGACAACCCACTAAACAGCTACTACAA
TTCATTTGAGAAACTACATTTGCCATTTTGACAGAGAAAT
TAACACTTCAAGTAAAGGAGTCCTTATTTTAATAAGACCT
GAAACTAATCCAGAAGGAGGCTTAGGGAAGTGTATTAGTC
TCAAAAAGCCACATATTGAGTACCCCAGTGCTGGTTGGAG
AAGAGTATAGCCCATGGGAACTTTTGGATTGTCTGTTTTT
GTTTAGGATCTTTTTTTTTATTAAAAAAAAGTTGTTTTAG
TTTTTTTTAATAAAACAAAACAATTCATTATAAAACAAAA
CAGTTCATTATAAAACAAAACAAACAAAAACAAGTTTTCT
TTATAAAACTGTAGAAATAGAATAGATTCTAAAAGGAACC
AATAAGAGGCTATCCACTGGGCACACATGCCTCTCCCTTG
CTTCACATTCCCAGGATAACCTTGACAAGTCAGTCACAGC
TGTTTTCACCATTGAACTCTTGCTGAGCTACAACGTTATT
TACAATGTCTCATTCCATAAAGTTATTATGGCACTAACAA
GTACACTTTTGTTTTTAATCTAGGCCATTCTTTTATTCAA
GAACTCTTCTTAGACACACCATTATCAACTTCACCCCTAA
CATTATTAGAAAAACAAATTGGGGTCTTTTTATTATAAAA
ACTTTCAAAGGAGAAATTCTACAAAGAAATTCATATTTGG
AAGTTGACATGGTTTACTCTAATTGGCCACCATAACTAGT
AAATAGCATGAAGGTACTAGCAAGATGAAAGAAATCCTGG
AACTATCTTGACAAATATGAACTTACTAATGGAAATGTAT
ACTTTCTTATTTGTATGAAAATGAGAATTTCTTGTTTTAT
ATTTGTTGCATGAGAAACAACTCTTCATGACACTGATGAA
TTGTGTTGGTTGTTTCTGAGAAGTGGCTAAAACAAGTTTG
ATGAAAAAGGCCATTGCAACATGGAAAACAGAAAGAAACC
ACAAAGGAAAGAAAAAAAAGAATAGTTTTAACTACCTGAA
AATCCCAAACTCACTACCTAAAAAAAGACCAAAATCAAGG
TTTAAAGACAAAAAGCACTAAAAATATTTTGTAGTATTTA
ATTGGAAAATAGAAATGTGCTTGCTTAATAAATCTCACTG
AACAATCAATAAAACAACACTACAACAGAAAAATGAGCAA
GGAACATGAATGACTGCACAATTCACAAAAAAAAGTCATA
GAAATACACTCTGAAGTGATTTAACATGTCTAGATTCTTT
AATAATAAAGTAATTTCTAATTGAATGATCAGTACAGTAC
ATTTTTCACATATCCAATCAATCAAACATGTTGACATATG
ATTATCACCAGCATTGTTAAATGTGGTAAACCAGAGACTG
TACAGCTTACTGGAGGGAAGGAGAACTTACTTTTGAAAGT
CACTTGAGTAATATGTGTCAAGGAGCTTTAAAAGTTTAAT
CCTTTTAATTCAGTATTTCAAAATATAATAAATCTCCTTA
TAATCAGAGATAATAATCAGTGGAGGTTCACAACAATACT
ATTTGTAGAAGTGAAAAAATGAAAACTATCTAAAATGTCC
AATAAGGGAAATTTTCAAGACAGAACACCCATGTAATAGG
ATATTATAGACCTATTTAAAGTGATGTTCTCAGCATTTTT
TAGATACAGAGACAATGATGGAGATATGTGTTCAACTGGA
AAAAATCAGATTAAAAAACTTTACTGTAGCTGACATCTGC
TGATTGTTTATTACATGACAGATATTTATCTTATTCATTC
TGTAAAATATCCTCATGTGATATGTGCTATTTTTACTACC
AGTTTACAGGTGAGAAAACTGAAGCTCAGAGAGGTTAAGT
GACTGGCCCAAAGACACACATGTAAAAAGAGACATAATCA
GAATTTTTCCCCATGCAGTCCAACTGTAGAACCTGAGTGC
TTTTCAACTCAGTCTTGCCTCAATTTTCTAATCATTAACA
AAATTGTATGTATACATTTAATACAAAAGTATGGGCCAGG
CATGGTGGCTCACACCTGTAATCCCAGCACTTTGGGAGGC
AGAGGCAGGCGGATCACCTGAGGTCAGGAGTTCGAGACCA
GCCTGACCGACATGGAGAAACTCCGTCTCTACTAAAAATT
CAAAATTAACTGGGAACGGTGGTGCATGCCTGTAATCCCA
GCTACTCAGGAGGCTGAAGCAGGAGAATCTCTTGAACCGG
GAGGTGGAGGTTGCAGTGAGCCAAGATCGTGCCATTGCAC
TCCAGCCTGGGCAAACAAGAGCAAAACTCCATCAAAAAAA
AAAAAAAAGTATGTAAATATAGAAAAAAGAGTGAAAGAAA
ACACAGTATACTATTAATAGTGTATACCTCTCTGCAGCAA
GGCTTTTTACTTCTTCATACTTTATATTTTTCAAAATTCT
CACATAAATATGTATTAATTTTATATTCAAAGACACAACA
TTAAATATAAAGAGAAAATTATAATTCCATCCTAACATAT
TTAGACATTTGTGTAATTGTGAATGTCACATGCTCATTCT
TATTCTTTAATCTTAGAATGGAGAAGGAGCAGTTTTTCCA
TTTCCCTGAAAAGAACTGAGTGAAGTTGACAGCAGGATTG
CAGAAGTGGGAGCACCCAAGGTGAGGGAAGCATGGTTGGC
AATTTCTGCTATCTGTTTGTCGTTAGGATTTGTTTTTCTT
TCCCTCTAAGACCTAAATGTCTTTTAATTATTGGTTAGCT
GATTCTGTAACTGAAAAGTTGAGTAGCAGATTAAATACAG
CCTGCTGTTACCGTAATAAGGAATGATTAGGATCTAGAAC
AATTTTCTCTCGTGCATGGAAAAAAAAAAAAGCACCAATT
AGTATTAATGAATCACTGCTTGCATAAGGCAGCCAGGTTT
CTAGTTTCCCAACATATGAGAATGACTTAATTTTGCCCAA
GATATTTTGTTTTCTTATTATTATTATTGCAGTTGCACTG
TTTTTAAATGAAATCTTTGTATATAATGACTATCTAAAGT
TTTCAGATATACTGTTTTAGAAATAATGATTAAGAGTATA
TTTAAATTTCTTACATTAAATATAAATGTACTGAGGCTGA
AAATAATAGCTTATTTTTGGTTACATATCTGAATTAAACC
TGTGTACTCTTATTTTGGTAGCTTAGTCAAGGATTGATTT
TATTGTCTTAATGGAAGGAGAAAGGAGGATACTGTTTGTC
AGGGACTGTTGAAATAGTCATGCTGTTCATTTCTGGTGTG
TGATATAAATGTTAACCTTTCAGAAGGTAATTTGGCATAT
TTGTCTGAAAGCCTGATAAATGTTTGTACTGTTTGATAAA
ATACAAGCATTTCTAGGAATATATAACTAAGAAATAATTA
TAGGCACATGAAAGATTCATAGTTACAATGTGTAAAGTTG
GAAACAGCCCAAAATGATCAACTAGGGATTCCTGTTACAG
AGGCAGAAACTTTCTTCTGTCTTGTTCACAGCAGTATCCC
AAGTGTCAAAACCAGTGGCTGCCTGGTATGAACACCTGCA
TGGAGGGTACGAGCCCCACACCTGCCAGTGCTCTGCCCCC
ATGCCACCACTGCTGGTACAAACACACCCATGGATGCCAG
AAACCCCACATCCCTCTCCCATGCCACTTTGTCACCACCA
CCACTGCAAACACCGTGATGGAGGCCAGCACTCATGTGCC
TGCCAGTGCCACACCTCAGTCAACAAGGGTGCACCCTGCC
ATGCTGCTGTTGTTGGTGGTACTTGCAAATGACCACAGAG
CCCACTACCATCACCCAATGATGCACTTTGGCTGGCACCA
CCCATCAGTGTTGTGACCAGTGGTCTGGGAACACCTCAGC
CTCTACAGTACAGTAGCTCCCTAACCTCAAGGGGACAGAG
AACAAAGCCAGGGGCCCAATACCAGCTCCCCAGAGTTAAA
GCATGCAGCCCAGGAATCCTGAGCTGGGGCTTGGCCCCGT
AAACCATTCCAGAAACAAACCCAGTCAACCAGCTCACCTT
ATAACACAGTGAAACCCCCAACAACATAAAAGAGGTTAAA
AGAAAAAAAAAAAAAAGAACCCATCCAAAGGACAGCAACT
TCAAAAAATAAAAACATCAGCCCACAAAGATGAGAAAGAA
CCAGCACAAGAACTCTGGCAACTCAAAATGCCATAGTGTC
TTCTTACCTTTAAATAACTGTACTGGTTTCCCAGCAATGG
TTCTTAACCAGGCTAAAGGGGCTGAAAGGACAGAAATAGA
ATTGGAAATATGAATAGGAATGAAGATCATTGAGATTCAG
GAGAAAGTTGATCCAAGGATTCTAAGGAATAAAAATAAAA
TGATACAGGAGATGAAAGACAAAATTATCATTTTAAGAAA
GAACCAACCTGATCTGATAGAGCTGAAAAACTTACTCCAA
AGATTTCAGAATACAATCACAAGAATTAATAGCAGAATTG
ACCAAGCTGAGGCAAGAATCTGAGAGATCAAACACTGGGT
CTCAAAAATAACTCACTGAGGCAAAAATGAAGAAAAAAAA
GTAAAAAAGGAAAAAAAAATCTGAGAAACATGGGATTATC
TAAAGAGACCAAATCTATGACTCATTAGTGTCCCTGAAAG
AGGGAGAGAAAACAAGCAACTTGGAAAACATATTTAAGAT
ATTATTAAGATATCATCCATGAAAATTTCCCCAATCTCAC
TAGAAAGGCCAACATTAAAATTCAGGAAATGCAGAGAACC
CCTGAAAAACACTACACAAGAAGATCACCTCCAAGACACA
TAGTAATCAGATCCTCCAAGGTCAAAATGAAATAAAAAAT
ATTAAAGGCCGCTAAAGAGACGGGGCAGGTCACCTACAAA
GGTAACCCCAGCAGGCAAATGGCAGGTCTATCGGCAGAAA
CCCTACAAGCCAGAAGAGATTGGGGGTCTATATTGTGCAT
TCTTAAATTATGTCTTAAATAAAATAATTTCCAACAAATA
ATTTCATATGCATTGAAACTAAGCTTCATAAGTGAAGCAA
CAATAAGATCCCTTTCAGACAAGCAAATGCTAAGGAAAGT
TATTACCACTAGATCTGCCTTAAAAGACATCCTGAAGGAA
GAACTAAATGAAGTACTAAATATAGAAAGGAAAGACCATT
ACCAACCATTACAATAGCACACTTAAATACATAAACCAGT
GAAACTGTATAGTAACCACACAAACGGGTCTACATAATAA
CCAGCTATTAATATTATTATTAATAATAATACAATGACAG
AATCTAGTCTTCATATATCAATACAAACCTTGAATGGGCT
AGCCCCAGTTAAAAGGCACAGTGTGGCAAGTTGGATAAAG
AAGCAAAATCCAGTGGTTTGTTGTCTTCAAGAGACCCATC
TCACATGCAGTGACATTCATAAGCTCAAAGAAAGAGATGG
AGAAAAATATACCACGGAAATGGAAAACAGTAAAAGCTGG
AACTGCTATTCTAATTTCAGACAAAACAAACTTTAAAACA
ATAAACATAGAAAGACAAAGAAGGCTGTTACATAATAATA
AGGGGTCAATTCAACAAGAAGACCTAATACATACACACAC
ACACACATATATATATAATATATTACAGATAGATATATTA
TATATGCTTTTCCAAAATTTCAGGCACTCCAGAGTAATGC
ATACCTTTGTGCTTCTCTTCTCTAATTATAGCTTTATTTA
TAACATGATATTCAGGCAGGAGGAAATTGGCAGCCTAATT
CCCTCATGGGCAGCAAAGTTGCCCTTATGCAAACACTTTG
GTAACAGTAAAAATGCTAAATGTTTGTAGTTGTGAATCAG
GAAAGATGCAATGGGCTTCGTTATTGCTAAGTGAGACCTT
CATTGCCTCACCTTTGTCACCTTGCCTTCACTGCTCTGCC
CAATGCACTGTGGCTTCTGGCAGCCCCAAACATCACTCAG
CTGCAGCTGATCTCATCCCGGTCTCAATCACCTCTAATTT
TCAAGTCTGGAAAATGGCATTTTAAATTCTTAATCTTATT
GGATCACTCTGAATAATTTGGTACCACTGACCACTTACTT
ATTCATTATATTTTCTTTTTTGAAAATTACAGAGAGGTAT
TCTCAAGTGGTCCAATACCAGTTCTTTTTCCATTGTAGAT
ACTTACTCTGGGAAATCTCAAGCACTGAAATGTAACTCCC
TTATATCTTTTCAAATCTCCACAGAAACCTAATATCTCTT
CTTAGTTCAAGGCTCATAGTTATAAACACATACTGACAGT
GTGATCCAAAAACCTTATAGACATTCAAATATCATATTTT
TAAATTGTGCTGGTTATCTTCTAGCAAATATGCACCCCTA
TCTTTATTTCTCTTAATAAATGTAAAAATAATCTAGCCAT
TCTTCCAAGCTAGAATGGTAGAGGCTTCCTTCTCTCCTCT
GTTCCTTTTATCCACTGCCTTACTCTAACCCACCTGTATT
TCACAAGGATCACCATCTGGCCTCAAACCACATCAGCTTT
CTACCACTACTCCTCTCATGAGAGTTTAAGATTCAGTCCC
CCAGAACATCTCTCTGGCCCCTGAAAACAGCACATTTTGT
AATGACACATGATGTCCTTAAATATGTTATTTTTTCTGCC
TAAAATAACATTTGCTGACTTGTTCAACTGAAGAAAACAT
ACTTGTCTTTACAGCACTATGCCATATGTGCCTCCTGCCT
GATATCTTCCCAGATCTATACTTCAGGAAGAATTAAATAT
TCTTGCAATTCTGGTTTCACAAAATATTTTATGTAGTTCT
ATTAATTTCCCTTCCATTGTATTTTCATTGCTCCTTTCAT
GACTTTTTTTCCCATAGTTTCATTAAAACAGGAATTAAAT
CAACTTGAGAGGTTTTCCAAGAATATAAAATAAAACAAAT
AGATGAAAGTGATGAAAGAAAATATAAAAGATGTAGAGGA
CAGAAAACACACATCTAATATAAGGATTCTGGGCTTTTCT
TCTGGACAAGAAATCAAAATAACAGGAAGAGAAGAAATAA
CATAATTACAGAAAATTTTGTGGAGCTGAAAAATGTTTAC
TTATGAAACTGGAAAACCTCAGCAAATTCTTGGCAATACT
AATAAAAAAGAATTTGCATGTTATTTGGATAAAAATATAA
GACAGCAAGAAGAAACAAAAAAACAGGCTAGATTTTCATT
TTTCTGCCATAATTATACTTTTTCAAGGAGAAATGCTGAG
ATATAAGCATTTTTTTCACAAACTCGTTTTTCCTGTGTAA
GCAATAGAAAACTATCATCAGCTAGGAAAGGGTTCAGAAA
ATATGTTATAAACATTTTGAAAAAAATATCCTAAGATGTA
GTTCACCTTAACTGCTATGAATGAAAATAAATGCTCAAAA
TAGGATGAGTAATGACAGCAGGTGGTCCATCTGAAGAAGC
CACTATAGGAACACCAGCTGCAGCTGCAGACTGGGCATCT
GTGTACTCCCAGGGACCCAGAAAGGCCCCCATCCCCTGCA
GGATCAATAGTGCCTGCTTCTTCCACTGTCTGGCCTCTCC
CTGCTCTTGGCACCCACTCCAATTTTGGAGCAAAATTGAG
GCCAGTCCAGGTGCTATCATGATCTGACCAGGTGTACCTG
TGCTTAGGGCAGTGCTGACATGCCAGCCTCCTTCCATCTG
GGACCCCTCTGGACTTTGGGCACTGGTAAGCATGGGAGGG
AGGCTGAGGGGGTGCTGAGGGCAGCTTAGCGTGGGCCTAC
AGGTGCCCCTCACCACAAACAGCCTGGGTGCCATGGCCAT
CATGGATGGCAGGTTGATGGCAACAGGAGGTAGGCAGGCT
CCTGGGCAGAAAGGGGCAAGTCCCTAGTCAAGCCCCACCT
TCAAGACAGGAATGACCTGAAGCCAAGTGGCCAGACTGCC
AGTTTCATGGACTGCTTATGGTGCTTTTTCTGGGCTGCCC
ATGGCTGCCCAGGAACCAATCAGCATGCATTTTCTCCCTT
CTGAGCCTGTAAAAACCCCAGACTTAGCCAGACTTGGAGA
GAGATCAGGACTACCAGCTGGGGGAAGGAGTTACCTACTT
TGGGTTTCCTTGACTCATCAGGACCAACTGCCTGTGGAAG
GGTGCTAGAAACTACTGACTAGAGGTCTCCTCTCTGCTGA
GATCTGGACACTCTTTGGGACAACCTGCCTGTGGAAAGGA
GCTCTTCAGGTCTCCTGAGAGCTGTTCTGTTCCTCAATGA
AGCTCCTCTCTGCCTTGCTCACCCTCCAGTTGTCTGCAGA
ACTTATTCTTACTGGATGTGGGACAGGCTGCAGATGATAA
GGAGAGAAGAGAAGAGCTGTAGCCCTTTAGGGATCCCAGA
CCTTAGGGGCTCTTCAAGTCAGGGTTTTGACACCCTCTTT
GGGGCTTTGTGGTTCCTGGCATCTCCAAGTTTCCAGGCAC
TACTGCATTCCCCTCATCCAGATGTGGGTGCCCACAGCAG
AAGCTGCATGCAGTACCTCTGGCCCAGCCACAGCCTTGAA
TGGAGCTGGTACCTATGCTGGCACCTGGAGCTGCCCACCC
CATTGCAGTCACTAGTGTGCCTGGTTGTGTGTAGTGGCAG
GACCCTCCACACACCCCTCACCACTTTGTGCCTGCTCGCC
CTTGGCAGGTGTGGGATCCGGGCCAGAAGCATGAGCCAGC
TGCAGCCTGCCAGGCTGAATGGGCAGAAGGAGCCCAGCGG
GTGTGAGCAATACTCAGGCAGAAAGCACTGCCAGCCACAG
AGGTTTCCAGTTGGCAAAGCAACACCCCAAGGATCCCGTG
ACAGTAATATTATAAAAGGTAATAGATTAACCTACAAGAC
TATCACCAGCTATGATGCACTGTTATCACAAAAGTTATAA
CGATTTGTACCTCAGAGTCACAAATGTTTTAAATGACCAC
CAAAATGAATTTTAAGAAAGTATATAGCATGGTAATGGCT
TTCATAGTGGTACCAGGATAAAAATTAAACTAAAACACAA
TTGTAAGTTTTTAAATTTATTACTGAAATAAACCGGTGAT
TTGGTGCGGTTATTCCCAATGTAACAGAAACGTCTCTGTT
AGTCAGACTGTATCTCCAGATTTATGATTTCTACTAAGTA
ATATTATTAAATAATATTACAACTATCTGTTTTTTTAGTG
CTGTAATAGAGACTGTTTTGCTTAGGAAATCCATGATAAC
CTTTTCTTAGTCACACAGCAAGACTGTAGTTTCCAGGTTC
CTTGCTTTAGGTATTGCCACATGACTGGGTTCCAGAATAA
ATAGAATAATCTGGAGCCTGTACTGATATACAGCAGTTCC
ATGTCGGACCTATATAGAACATGCAGTCCTCACTTTCTTT
ACTCACCTACTGGCTGAATTGAGAGGAATCTAAGCATATA
GAAGATGACAGAGCCTCAAGATGTAAAGAAACTTTGTCCC
TGAATGACTGTGTAGAGCAGAGTCCCTCATTCGACTGTGA
ATTATTGAAAGTTAAGCCATTGAAATTATGGAATTACTTG
TTAAAGTTTTTGTCTATTCTTGGAAATACAAACACCTGAA
AAAAATCAATAAAAGTAAGATACCAAGGTGTCATGGTTGT
GGGGTTTTTTTTATGCTTTTCTTCTTTCCATGTGTTCTCT
ATATTCCATAGTTCCTTTTATTAGTAATTTAAGTAAAAAA
GTTTAGAGTCTTGCATATGGTAATAAACTATATTTATTTT
ATATCATCTCAATTGTTCTATGCTTGAACTTCTTGTTATA
TGTGTTTCCCATTCTTTAGAGTTCTTACCACAGTGCTAAA
TATGTGGTAGGAGTTTAGTAATTGATGTTAATTTATCTTA
TAATTGTCTGTATGAAAGACTTAACAATTTTTACAACTTG
ATACCAAAATATATCAAAGCTTTGTTTCAGGGATGATAAA
GTTTCAACTAACAAATGTTGAGTGCTCACTTTGGAAAAGT
ACAGTTGTGGCACTGGAGATACGATAGGGAACAAAACAAT
GTTCCTAATGTCAGAAAACTTAACATTCAATGGGGAGACA
GAAAAAGAACAGTCAAACAAATAAACAGATAGCATAATTT
CAGGGAGCAATAACATCTATAGGAAAGAAAAATAAAGCAA
AGTCAGGGTGCAGAAGAATTCTGGGTGAGTGATGAGGACA
ATTTTATTTTAGGCAGAAGTGATGTCTGAGCTGAGACTTA
AGAGTGATAAAGGAGTATGTCTTGTGAATTTTGGGAGAAG
AATGTCTCAGGCAGATGAAGCAGCTGGTGTAAAGTTCTCC
AGGCAGGAAGAAGCTGAAAACGCTCATAGTAGAATAAGTT
TGACCATAAGTTAGGAAAAGAATGGGAGGAGATGATATCA
GAGAGTGACTTGTGGGCCATATCAAGACGTTTAGACTTTA
TACAAGTACTAAGCAGTGTTAGAGTTTCTTTACACATAAA
GCCTCATTTGATTGTTACAACACACCTGAAAGTTTCAGGT
TACAGTTTCAAATAAAAAGAAGGTAGGATAATTTAAGTAA
CATACTCCAAAGAACAAAACAAATGAGAAACAGAATCTGG
ATTATATACCAAACCTGATTGGCTCCAAAGCCTGTTGTTC
AAATAACTGCTAAGAAATACTGCCTCCAGAATTTGGCTAA
GCCTTTTGATGTATATAAATGTATGTTATACAGTACCTCA
CATAGTCAAGATTGTGAGCAATCCCCTTCTAAATCTCTCT
GGTACTCTAAACATTTAGTCTTCCTTGAGGAAAGTCAAAA
GTTCCTACTAAAAAATACAAAAAATTAGCCAGGCGTGGTG
GTGGGCGCCTGTAGTCCCAGCTACTCGGGAGGCTGAGGCA
GGAGAATGGCGTGAACCCGGGAGGTGGAGCTTGCAGTGAG
CCGATATAGCGCCACTGCACTCCAGCTTGGAATACAGAGC
GAGATTCCGTCTCAAAAAAAAAAAAAAAAAAAAAGTTTCT
CCACCACACAAGGTTGAAGGAATCTGCTGTGAATCAATGA
CACCCAATTTCTTTGCCTTTTTCACTGGGGCATACGGGGG
TTTAGGGCGTGTATTAGTCTGTTCTCACACTACTATACAG
AAATGCCCGAGACTGGGTAATTTACAAAGACAAGAGGTTT
AATTGGATCATGGTTCTGCAGGCTGTACAGGAAGCATGGT
GGCATCTGCTTCTGGGAAGGCCTCAGGGAGCTTTTACTCA
TGGTGGAAGGCAAAGCGGGAGCAGGCGTCTTACATGGCGG
GAGTAGGAGAAAGAGAGAACAGGGAGGCGCCACACACTTT
TAAACAGCCAGATCTTATGAGAACTCTATCACAAGAGAGC
ACCAAACGAATGAGGTTAAACCATTCATAAAGGATCCACC
CCTCACGATCCAATTACCTCCCAACAGGCCCCACCGCCAA
CATTGAAGATTACAATTCAGCATGAGATTTGGGTGGGGAC
ACAGATGCAAACAACATCAGGGAGTTTGTTACAAAACTTT
AAAAGTTTACATTTTGCTTTTGTGCTACTTTTTAAAAACT
AATTAACTATATCCTGGGTTATATGACCTCCTTAGACCCA
AGAACAACCTGGTGAATTCAGTGCCTACATTTGCGTTTAT
ATTTAGAATGGTGATGGAACCCAAGTCAAGTTGTGCTACT
ATTTTGTTGGGTTAATGGAGGTTGGGGAGTGAGAGGCAGC
CTGCACTCAAGTGATGAACACCAGCAAAATGAAGGCTAAG
CAGTGTTTAGGTGGCCTTAGGAATGAATGTTTTTTCAATA
CTTCAAGCTGAAAAAAGCTTGTGGAGAACAAAGCCATCAC
AGGATACACACAGTCTTCCATGTCTGCCTAGTAGAAGATG
AACTTGGCTATCACTCTAAAGCAGCAATTCACTTTTAGCG
AAACACCACCAGTTGGCATATTAAATAACTGTTTGTTTGA
ATTGCATTGGTCCTGAAATTTTACCTATTTTGTAAATTGA
TTTTGGTTTTATAGTTGTATAGAGCTGTAGCATTAATAAT
TTATACCTACTTTATGTTACTAAATATTAAGAAGGCACTT
GATTAAAAAATTTAAATACAAACTGGGGTCTGCAGAAATG
TTTTCCTTAAAAGAGATTCTCATATTTTTTTTTAATTTAA
GAAATACTGGGCTAGGCGCGATGGTTCATGCCTGTAGTCT
CAGCACTTTGGGAGGCCGAGGCAGGTGGATCACCTGAGGT
CGGGAGTTCAAGACCAGCCTGGCCAACATGGAGAAACCCT
GTCTCTACTAAAAATACAAAATTAGCTGGGCATGTTGGCA
CATGCTTGTAATCACAGCTACTCGGGAGGCTGAGGCAGGA
GAATTGCTTGAACCTGGGAGGCGGATGTTGCGGTGAGCCA
AGATCGCTCCATTGCACTCCAGCCTGGGCAACAAGAGTGA
AACTCCATCTCAAAAAAAAAAAAAAAAAAAGAAAGAAAGA
AATACTGATTTTTATTGTATATCACATGTAGAGGAGAGAA
TTGTGAATATGCTTTGATAAATTTGTTAGCATCCTATATA
TATATATATATATAAAAGTAGCTCAAGCTAGATGACATGC
AAATTTAACTACTAAGTTGTTCATTGCAGTGCACTTTATG
GCAATAATGATTAAAAACATTTAAAAAATAGAAAATTAAA
AATTTTATTATTAGAGAATTAAATAAATGATAAACATTAC
ATAATTGAATACATTTTACACTTCAAAATAATACTGTAGA
TACATTTTTGTTGACTTGGAAAAATGTTCACTGTATATTG
CTAAGTGAAAAGACAAAATGTATATGTAATATCCTATTTG
GTGAAAATATGTGTGTTTGTGTGACGTATAGTGAAAATTT
ATGCATGAGAAAAGGCATAAATATACCATGGGATTTAAAG
TCATCCTCTCTGGGCTGTGGGATTATGAGACATATTTTCT
TTTTTGATTCACCTGTGTTTTCTAACTTTTCCACATTGAT
TAGAAATTGATTTTGCCATTAAAAAGAATTAAATTTAAAA
ATGCAGTTTAAATGTTCCAAAAAAATATTCAAAATAACTA
TATAGGTTTGGAAAGAAGCATCAAAGAGAACTTTCAACAG
ATTACATATGAAAGATTAAAGAGTGGGTGAGGCAAAAGAT
GGTTCATAGACTGTGATAATCCTTTGAGGAATATGAAATA
ACATCAGAAATAGTCATTGGAAATGACAGGATGGGGCATC
ACAAAACCACCCCTGGGAATAACTCACTTAAACACTGAAA
TGTGGATAGTTTCTCACAGTTCTGAGATGTAATTGTACTC
TTTGATCTTTCCTAAATGAACATAACAGATACTACTGGAG
TCAGGTTGTACTTTTCTACCAAGAAACTAAAATTAAAGAG
TAAAATTCTAACCATGATTTCCTGATGATTCATGGTTATA
AAAAGAAAAATTATAATCATTTATGTACCTCATCATTTCG
AGAAATTAAATGACATGCATAACTCCAAAAATGAAAATTT
GAAAGGATTATACACTTCCTCCCCAATTATTTCTGTAGAA
ACTTTAGAAAGTATAGGAAATTTCAAAATATAAGCCAAAA
AATTTGAATATTTGCATTTCACCCACCCAGGGAAATGACT
ATTAACATTTTAAAGCATACATTTGGTCTTTCTCATCATT
ATATATATTTTAAAACTATTTGGATGTAGTAAACATACCA
TTTTATAAACTATTTATTTATGTAAAATATGCTCAGAGCA
TTTTTCTTCATTAAAAAGTCTTAGCAAACAAAAGTAGTAA
CTATTTCTAGTAATCTTTTATTAGTTTTCAGGTGTTGTAG
AGTATTCTAATTTTTATTTTTCTATTACAAACAATACTGA
GAGAAACATACAACTTTCAGCTTCTCTTTAATTATTACTT
TTTAGAATATAGTCCAAAATTAGAGTAAATGGGTTAAGAT
GTAGACAGTTTAAAACTACTTTAAATGGCAGGAAGGCCAT
TTTTAAAGAGAAGAATTGGCTTGAGATTGTGGAATTAAAA
ACATCCAACACATCAGGTTAATCTTCATATTACATTATAA
ATATTTACAGTTTCCTCTTCTTAACAAGAAGTGGAAATAG
TTTTATGCTTGTTTGTTTCTTTATTTTCAATGCTGAGAAA
GAGAAAACGTGTTCCTCCATTCTCTAATCCTGGTTCTGGC
TCCACCTGTGGGATGGTTTTAATGAGAAGCCCTACTATGG
AAACATACTTTGTATGCCACATGCATTCCAAAAGACTGGA
TTCTGGTCTTTCTAGCCCATGTCTACACCACAGGGTTCAG
ATGAAGAGTTGGGTAATGAATGTGGGTTCTACCTGACAGG
TACACCCGAAATCCACCCTATTTTATTTCTATCTGTGTTT
GTGATGCTTTCCCCACAGACCTTGAGTTCTATGGGGGCTG
GGTCTGTCTTTCTGATTTACTGTTGTATCCTCTACACAGA
AATACTGATGAACCAGCAGAACAGAAGAGTGTCTGCTTTC
CCACAATCTTCCATCACAGGGAATTCATTTCCGTTTTTAA
CCTTTGCCAATTTGAATAGCCAAAAATGGAACTTATTGTG
TGACACTGGTACAGCTGAATTTAAACTCCTATGTTTATTT
TCCTTTTGTAATTTGCCTCTTTGTATTCCTTGCCTAGTTT
TCAATTAAAGAATTCCTGTTTTTCCTGTTGATGTAAAAGA
ACTTTTTTAAATGTATCAGATAGTAACTCTTTGTCTACCA
TATACGTTGCAAGTATTGCATCCCTAGTTTCTTATTTATA
ATGTTTTTAATATACAGAGAATTTTAATTTTGTTCTCAAA
TATATGAATGTTTTCCTCAATGCTTTTTGCTTTATACTTA
AAAAGCCTTTCTCTAATGCTTGTCAAAATTTTTGTGGCTT
TATTTTTATAAATTTCCAACTTGCTAATCTGCAAATACCG
TGATGATGAGCATTCAGTACTGGAAGATCTTCTTATTGGT
CCCAAATGCTAAAGAAGAATAATGCTGCTTATTATTACTG
GGATCCTGCATGACTTCCTCCTTGCATGGAGTTACTTCAA
AAAAGTCTTAAAAATAATGTTGATTTTTTTCCTATAGTTT
GTAAGCCAGGGGTTTTACTCTGTGCAATATAGGAAAAACT
TCCTATAAATACTCCAAATAGTTTTCTCTTTCCCCGAAAT
TCCATACTCATAGTGATAGCTAAAAGTAGCTATCACAGTT
GTTCTTATTCAAATAGCCCCCTATATTTGCTCTATCCCTG
TTCCTTTGAGACTATGTGCCAGAGAGTCGACTTTCCACTC
TGCCACTCACTGACAATCTGGAGAATCTTTCTGTTAGCCA
GAACTCAATGTGACAGAAAAGCATAAATTATGACATAGTA
ACCCAAAACTCTTCTTTTTGGAGAAGTTTGGAAGAAGGAA
ATCTGCAGATATTGATCCAGTAATAATTTTCAGTGCCACC
ACAAAGTAAAAGCTACTATTCTTACACAGAAGGTAATGGC
CATTTAATGCCATCTATGATAAAAATGGTAAAGCTCATAA
GCTTTGCTTGTTAAATCATTAGCTAAAATCTCTTTAACTC
TGATTCTCCTACAGTGTCACTATGACTCTTTCCCCAAAGG
AAATGCTACAAAATAAGTTTATTGATTGATTTTTATAAGC
TTCCCTGATTTTATTGTGCTCAAGGTGAGTTTAGTCAGAG
GTGGGCCAGGCCCCAGCAAGCTCATGCAGCTCCTTTGATC
TAACGAAACAAAAAAGTGCTCTTATTCCAGGTGAGTGCCA
GGTGAACTCCTGAGTGGAGTGTAGGACAGATTTCAGCCTC
AAGGTGGCCTTCAGCCTGTCCCTCTTATGCAGGGCACAAC
GTATACAATTGCACAGTGTGGCAGGCTCTTTGATGCCTTT
TATTAATATATATGCATACAATTGAAAAGTGGCAACATGG
AGGACAGCCTCCATATTCCTTCATGAAGTTCCTATGCCAA
GATCTTGAGCTGGATGAACCGTGGCTCTGAGGAACAATTT
GGGACACTTCCAGAGAAGGCAGATACTTTGAAGAAATTAA
ATTATCATTAAAAACTAGTGGTGCCATTTAGGCACCTCTT
TTCCTCAACATGTAATTAAAAGCAAAACAAAACAAAACAG
AAGTTTCTGGTGAATGTAGTACAACTTTGGTTTTATTTTG
CCTGTCATGTGCTTTTATATTGAGAGACTGAAAGAGTTGA
CATTTATTTTTAGTGAGTATTACATGAATTGGAGCTCTAC
TCATACTAAAATGTACAAAAAGAAAGTCAGTTAAAGATGT
TTATATTTTTGCTTTCTAAGGGAGATGCATGGAGCACCAT
AATTAATGCAAGTATCTATGGAAGCAATGCTCCTAAGACT
AGTAGAAACATCTAGCTAAGCAGGAACCAGGGTCTGGTTA
CTGAAGTCCATTATTTTGGGATGAATTTCTTTGATGCCTG
ACTCTTGTCACATGCCTTTTGCTTGCGATTTGGATAGACT
TTGTGTTTTAGGGCCATATAGTCTGAAAACACTAGGTAAG
TCTTCATGGAATGAAGATATTCTGCATTACTACAATTTTG
TCTTTAATATTTTGGAGCAGGTTGATGTGGCAAAGAGAAA
TTGGAGACAGGTGGGTGAGGCACCAAGCACAACTGTGAGG
TATAGGCTGCCTGGGAGCAGTGGGAGGAGCTGGCAGTGGG
ACGTGCTGCACATTTGATGAACTCAGTCACAAGGAATTTT
GTTTCATGACTGATGGAAGGACTCTGCAGGTGTGTGTGCC
AGGACAAGCCACATCTGTGCCTCTAACCAAATAACTTTTC
TCTTGGGCTTCACTTTTTTTTTTTTTTTTTGAGACGGAGT
CTCGCTCTGTCGCCCAGGCTGGAGTGCAGTGGCCAGATCT
CAGCTCACTGCAAGCTCTGCCTCCTGGGTTCATGCCATTC
TCCTGCCTCAGCCTCCTGAGTAGCTGGGACTACAGGCGCC
CGCCACCACGCCCGGCTAGTTTTTTGTATTTTTTTTTTTT
TTTTTTTTTTTAGTAGAGACGGGGTTTCACTGTGTTAGCC
AGGATGGTCTCAATCTCCTGACCTCGTGATCCGCCCATCT
CGGCCTCCCAAAGTGCTGGGATTGCAGGCTTGAGCCACCG
CACCCAGCCCACTTTTAGTGTAAACTTTATCCTATTCACT
GATGTCTTAATGGAAGTGTGTGAGTCCTCTTAGGTAACTC
ACAGCTTTTTGAACCCTGACTGATGGCTATGGCAGAACTT
CTGGTTAGCAGTGCCTAATTAGCTCTGCTCCAGACTCATC
AGTAAAGATAAAATCATTCCCATACAAGGTTTGAAGGGAC
CATTTAAAACATTTAGTTATACTAGATTGTATTTCCTGAA
AGAAGCTTTATGTTCTCAAGGTATTTATTAATATAATCCT
TAAGACTGACAAGTATTATCTGTACTCCTCTCACTCTGTC
ATCATGAGTATGTCATGGTCTTTTAGTGGGTCCTGATCTT
CAGTTTTAAAAACAATGTAATGCATCTGCATCTCCAAACT
TATTTTCTTTATTTGAGGTTTGGGTTTGGGTGGGAAGAGT
GTATTAGTCCAATATCACACTGCCATAAAGATGCTATCTG
AGACTAGGTAATTTGTAGAGACTGGATAATTTATAGAGGC
AGGAGGTTTAATTGACTCACAGTTCTGCAAGGCTGGGGAG
GCCTCAGGAAACTTTCAATCATGGCAGAAAGGGAAGCAGT
CACCTTCTTCATAAGACACTAGGAGAAAGAAGAATGAGTG
AAGGAGGAACTTGCCAAACACTTATAAAACCATCAGATCT
CCTGAGAACTCAATCGCTCTCATAAGAACAGCATGGGAGA
AACTGACCGCATGATCCAATCACCTCCTGATTGGTTCATT
CTTCAACACCTGGGGATTATAGGGATTACAATTCAAGATG
TGATTTGGGTGGGAACACAAAGCCTAATCATATCATTCTG
TCTGAGGCCCCTCCCAAATCTCATGTCCCTTTTACATTTC
AAAACCAATCATGCCTTCCCTGCTGTCCCCCGAAGTCTTA
ATTCATCCCAGCATTAATCCAAAGTCCAAGTCCAAAGTCT
TATCTGAGACAAGGCAAGTCCCTTCTTCCTTTGAGCCTGT
AAAATCAAAAGCAAGCTAGTTACTTTCAAGATAAAATGGG
GGTACCAGCACTGGGTAATGCTCTTATTCCAAATAGGAGA
CACTGGCCAAAGCAAAGGGGCTATAGGCCTCATATAAGTC
CAAAACGCAGCATGGTAGTCATTAAATCTTCAAATTCCAA
AATGATCTCCAATGAGTCTATGTCTCACATCTGGGGCATA
CTGATGCAATGGCTGGGCTCCCACAACCTTGGACAGCTTC
TTCACAGGTTAGCATTGAGTGCATGTGACTTTTCCAGGTA
CATGATGCAACCTGTCAGTAGATCTACCATTCTGGAGTCT
GGAGGATAGTGGCTCTCTTCTCACAGGTCCATTAGGCAGT
GCCCCAGTGGGAACTCTGTGTGGGGGTTCCAACCCCACAT
TTCCCTTCTGTGCTGCCCTAGCAGAGGTTCTCCATGAGGG
CTCTGCCCCTGTAGCACACCTCTGCCTAGACATCCCGGCA
TTTCCATACATCTTCTGAAATCTAGGCAGAGGTTCCCAAA
CCTCAATTTTTGACTTCTATGTACCTGCAGACCCAATACC
ATGTGGACGTCATCAAAGCTTGGGGCTTACACCCTCTGAA
GCAAGGGTCCGAGCTGTACCTTGACCCCTTTAGCCATGGC
TGGGACACAGGACACCAAGTCCAGAGGCTGTACATAGCAG
CAGGGTCCCTGGGCCTGGCCCACAAAACCATTTTTCCTCC
CAGGCCTCTGGGCCTGTGATGGGAGGGGCTACCACCAAAC
TCTCTGACATTCCCTGGAGACATTTTCCCCATTGTCTTGA
TGATTAACATTCGTCTCTTCATTACTTATGCAAATTTCTG
CAGCAGGCTTGAATTTCTCCCCAGAAAAATTGGTTTTTCT
TTTCTATCACATTGTCAGAATACAAGTTTGCCAAACTTTT
ATGATCTGCTTCTCTTGTAAACCTAAGTTCCATTTTCAGA
TCATCTTCTCAAGTTTAAACTTCCACAGATCTCTAGGACA
GGGGCAAAATGCCACTAGTCTCCTTGATAAAACATAGCAA
GAGGGACCTTTGCTCCAGTTGCCAATAAGTTCTTTATTTT
CATGTGATACCTCCTTAGCCTGCACTTCATTGTCCGCATC
ACTATCAACATTTTGGTCAAAACCATTCAAACAAGTCTCT
AGGAAGTTCCAAACTTTCCCACATCTTCCTGTCTTCTTCT
GAGCCCTCCAAACTGTCGCAACATCTGCCCATTACCCAGT
TCCAAAGTTGCTTCCACATTTTCAAGTATCTTTATAGCAG
TGCCCCACTACCTCAGTACCAATTTTCTGTATAAGTACAA
TTTCACATTGCTATAAAGATACTTCAAAAGACCGGGTAAT
TTATAAAGGAAAGAGATTTAATTGACTAATGGTTTCTCAT
GGCTGGGGAGGTCTCAGGAAACTTAAAATCATGGAAGAAC
GGAAAGCAGGAAGGGAAAGCAGGCACCATCTTCACATCTT
CACATGGCAGCAGGGGAGAGAGGAATGAGCAAAGGAAAAG
TGTCAAACACTTATAAAACCATTAGAACTCATGAGAACTC
ACTCACTATCACAAGAACAGCATGTGGGAAATCGCCCCCA
TGATCCAATCACCTCCCACTAGGTTTCTCCCTCAACACCT
ATGTATTATGGCAATTGCCGCTCAAGATGAGATTTGGGTG
AAGACACAAAGCCTGACCATATCAGAGGTGAACCTGATTC
ATGATAAATTCTCTGTTCTAATGATAGTTGCTTATCTTTT
ATATGTGTTCGAATATTTACCCCAGTTTAGATAGTCACAT
AGGTACATAGATCAATATTGAGCTGGGTGTCAAAGGATGT
TAGATCTGATCCTGGCAAAGCCTCTAATAAACCTTCAGAA
AGTCATCTGGCTTTTCTGTTTCAGTTGCTTCATGTGTTGA
AGAAGGAAAAGAATGTCTTACCCACTTCAGAGGCTTATCC
TGAAAATCTTAAATGTGAAAGTACTTTGCAAACTGCATAG
CACTCCCTAAGTGCATGGTTTTTTATTAGGAGGCCCTGCT
ACCTCCCTACCTGAGGGAGTCTTTCCAGAACCTCCCTGCT
CCCACTCCTCACTGGCACTCCTGCTGCTCTGTTTAGAGAA
ACACATTTTATGGCAGCACAGATACAGACCTGGATCATGG
GGTCACTGCTGTGTTTCCATTACAAATACACAGGCTTCAA
GCTTCAGCCCTTTCCACATGCTGAACTTCATCAGAGTCCC
ATGTGTTGAGAGCCTTCTGGAAGAGACCCAACAATTACAG
AGGGCTGCACCATACAAACTTGGCCTGCATGTAATTTCAG
CCTGAACTTTTGGGGGATTGTTATGGGGTCCCATCCTGCA
ATCTTTCAACATGGAAAACTCTCCTGGGCCTGGAAGGTTT
GGAAGTTCTTCAAGAGTGGGAGGTATAGCCTCTAGGATTG
AACATCAGGGAGGACCCTGTAACCAGAATGGAACTTAAAT
CTTATTTCACGAGCCTTCTAATTTTCTGTGTCTGTGTGGC
CTTTTACTTGAAATAAATAAGCAAAGGATATAGTTTTAAG
TATAGTGGTTTCCACGCTCCTGGGGCTGACTTCTCCTTTG
CCCCCCAGGTTGATAGTAGATCACAGTTGTAGAAATGGAT
CCAAATGGATTTTGCAGAGATAGTCGAAAGCCATGCCAAT
TTGGCCTCTTTTATGCAGTAAGTATAGTGTGAGTAGCTGC
CAGATAGAGAAGAGAGAACCCCAAGTCAATTATTCATTAC
TTTAGTTCCCCTTAGGGTCAGCAAATCGCAGCTGCGCAAT
GTGCTACAGCACCTAGAGTGTGACCGTGGAGAATTAGGGG
CACATGTATATACTATTCTGCAAAAGCAAGGGTGTTAGCC
ATGGTGTGAAATGAATAATGGAACTAGTCTCTAATTCACG
TTTCCATGAATCTGTCTGTTCTTGTCACATTGTTGTCCAG
TATCCATAAGTGGTAGCATTATTCATGAGGCTAAAGTAGA
CACACAGACCCAGGGAAAGGCTGGAGATGAAAACAAAAGC
CATAGTATTCATTCATCAGCTTGTGGTGACAACACTGCTG
CCAGTATACTGCAAGTCAGCGTGGAGGGGCTGAGACCAGA
GCCCCTGGTTCATCGCCTCCATTATAGTATCCTTTGCTGA
TCTTTTCGAAGTTCCCACTGTGGCTAGCAACGTGTCTCTG
TACCTCATAAGCCCCCATTCTTTTTCATTTTTAATGAAAT
CAGTTTCTTTTTCTTCTTTTTTTTTAAAAAAGCAGTACAC
CAATGTCATCTGGGGGAAAATGAAGCAATTATATTAAAAC
ATAATCCTCAAAGAAGTCCGTAACACCTGAACTAAGGAGT
TCTTCAGGAAACCGTGTCCTGAGGCAGGAGTAAACAGGTA
ACTCAATTCTGTAGGTCAAAGGATGGCAAATTTTTCTATG
AAGGGCCAAGACCAGATAGTAGCTATTTTTGGCCTTGAGG
GCAATAAAAGGGTCTCTGTTGAAAATACTTAACTCTTCAT
TGTAGCACAAAAACAGCACAAACAATGCTTAAATAAAAGG
GCATGACTCTCTCATAATAAAACTTTACTTATAGACAGTG
GTCCAAATTTGGCCCACAGGCTGTAGTTTACTGACTTACA
TAATCTGCTGCTATGTACAATGTTACGTGTGTGTTGACAG
TAAAAAATTCTGTAGACAATAATTAGTGTCTCTTATGTGC
TGCAAGTAGATACCAAAATGAATTAAGACTCAGTTTTATT
CGTATACATTGTCTATCAGCTATGCAATGGGGGCAGAGGA
TGGTGTTTTTATTCTTATATTAGACAATAGATGTATTAAT
ATATGTAGCTTCAATTCACAGTATGTGAGGCACTGTTACA
TGCCTTCTCTAACTTAATCTTCAAAACAATATAGTGAAAT
AAACTCCATTATTCCTAGTTTAACAATGAGACAAATATAG
GCCCAGAAAGGTTAAGTCATGTCCCCCATTAATTTTATAC
TAGTTGGTAGTGAAGCAAAGGTCCAACCCAGACCACAAGA
ACATTATCACAGATACCCTAGATGATAGATTTTCTTTGAG
CATAAATAGTTTATTTTGAAAAAGAGGAGAAAGATAGGAA
ACATCTTGAATCTAAATAAGGGAGCTGAGAGGAGGGTTGG
GTGTCCAAGACCACTTTTAGGGTGGGTTTTTGTTTTGTTT
TGTTTTGCTTCGCCTTAACATTAACATTGTGGCTATGTAC
TGGAAAAGACATGCATTCTTCATTCTTTTTTCATTACTTG
AGAATTGTTGAAACCATTATGCGAACCCAATAAAAGGAAA
ATTTTTCAAAAAAAAAAATGTCCTTTGGCAGGCGATGCCC
AGCTGAGGAGCAGCACAGGTCTCACGGGAGAACAATATGC
ATTTTGTAAAATTTCTAAAGAGACGATTTATGGTTTTGAG
AAAACAAAACAGGAAATTGAATTAGAAGGAGAAACATATT
TAAATAATGCTCAAGTGATGACATAAACAACTAAAGTCCA
AAAATCACAACCTAGAGTCAGGCATTGTGAGCTGCAAGAA
TTTTTTGGCATTGGCTGGTAGTGTCTATAAATGAAGAGAG
GTGTTTCATTGTTTAATTGGTGCTACGTCATAACTTTTGA
ATAGATAAAAACTAACTTCTTAAATTGGAGATATGTCCCT
AAATATAAGGCTGTTGGCATATCTTTGCTGAAGACACTGA
AATATTACCTTTATTCTGATGTTACAAATTTTGGTGCTTA
CCTCTGGATTGACAGAGGTGCACCAAAGGGCACATCGAAT
CGATATCTTTCTTCCATGCTCAATAACTCTTGAAGAGTTA
GGAATTTAAAAAATGTCCACTATAAGAAAACAGAGTTTCT
ATCAGAAAGAAACAAAATCAAGAGTCATTTGATATCATCA
GTAGTAAATACATACATAACAAATACACAGTTTTTTCCTC
GTATTGTGTTCAGTGAATCAAGTTTCAGGAAGAGAAAATA
GATTCCTAATTTGAATCAGTATACTATCTCTACAACCTTC
TTGTTTGTTTGTTCTAGATTCTTGAACATTAGGAGGTAAA
AGAGAGAAACTCTGGGTACCTGAGTACGTTCAAATTCTGA
ATCTTCACTCAAAGATTTCTGAAGAGGGTTTATGTTTTTC
ATTAGTTATAAAATAATGCTTTTATATCTGAAGATGATGA
TTTTTTCATACTTTGCATGTTGTTCTCTGTTCTAAAGTAT
AAGTAAATGAGATTATACAGCCTTTATTTTACAGTGAGGA
TACTGAGACACTGTGCTATTTTTAGACAGCCAAACTCTTA
ACTACTACCCTAATCTGCCTCTAAAAAGAGACCTAAAAAC
TGTACCGTGATTCAAGTATGATGATATTGTCACTGATTCA
ATTTCAGTGAGAAATGTATCTTGACTTACTTGATTCTATT
ATTTTGTTGCAATGGGGTTGGGTTTACAAACAACACACAT
AAACTTTCTTCTTCAGTCCATTTTGTGACGAATGACACAC
ATTTCTGGAATGCCTCACCAGATTCAGCAGTTCAGCTGAA
CACAACTAACCACATCATATGGTCATAGAGTCACTAACCA
TCTAGGAAGTCTATTTAGTTTCTGTCTTTTCTATCAGATA
TAAAATTACCTAGAGTAAGAACTGTATCTTTTTCTTTTCT
ATCTCTAGCACCTGTCATACAGTATATAGTTTAAAAGAAA
AAATCTAAAAGAATCAGGATGTTAAGTAGAAATTATACAT
GACATGATTTATTTTTATGAAATTTTTATGTGGTATGGTA
GATTATTTGCAGCATAGCTACTATGATTCTCCTCTAAGTA
TGTGTAACTCTGGGCTTATCCAGTTGACTTTCATTGACAA
ATAGAATGCAGCAGAAGTGATGGGATGTGATCCTAAGTCT
CAAGAGGCCTTGCAGCTTTTCTCCTGCACTCTTGGAAACT
GGCTACCTGTCCAGATTATTCTGTTGGAGACATGTGGCCC
AGCTGATAGTGACCACAACCCTAGAGACATCTTTGAAGTC
AAGTTAACCCGTAAAGTCCCAATTTAGCCATTGGATAACT
GCTAACTGCAGTTTTAGAAGTGACCCTACATGATATAAGC
AGAAGAACTTCCTAGCTGAGCCCAGCCCAAATACAAACAA
ATAAAATGGTTACTACTTTAAGTCATTAAGTTTTGGGGTA
GTTTTTTTTATAACAATAGATAACTGATACCTATGAGTTT
ATGAAAGCTGAATTTTTTCATCTATCACATCCTCAAAGTG
AGTAAAACCATACAATTTAATCTTAAGAAACCAACTAGAA
ACACCCACTTGAAAATCCTCTTACAGCTGAAACATCTTCA
TCCCTTGAGGTCCACCAAAAGTAATCAGCAGGGACACTGT
TTCTCTATTTTTATTTTCCTTAGAGGAGTCAGTGATACGA
AATTAACTTTACAGGTCAACCTACAGGCATTTCTTCAGAG
ACTGAGGACACTTGTTTGGTTAGGCCTATGTTTTATATTG
TTTGATAATATATTAAGTGAAATCTACTGACATTGTTTTT
CTTTGGAATTTGACTTATTACAATAATAGTTTCCTGATAA
CAAACTTAGATTTGAAGAGTTTATGAGCAGCAACTATGCG
CTGAAAGCTAAGGGTCTTGTCCTGAGGGGAAGAAAAAAGG
GGTGCCCACATTTTACAAAGTTTTATAGGTTTTCTTAGCC
TGATTACTAAAGGCAGCAGAAAAAAAATCACTCTTTTATT
ATAAAAACATTAAAAATGCTGCCAATATAACCATAAATAT
AATGCAATTACCTTATCATTGGCAGTGAGTAAAACACTTT
GGACATATTATCTCCATTTTACATTGATTTTATGCCAGAA
ATATTGTCACAATTTTATAGATGAGTAAACTGAGGCTCAA
GAAAGTTGAGTGACTTGCTAAGTTCATACAGGTTACCAAG
GGATTACTCAAGGACTGAAACCCAGGCTGTCTAACTTCAG
AGCATCTTCGTTTAACTACAATACTAAATGTATTACATTC
CTTAGAAACTAAAATACGATGAAAGACATGGGGAAGAAAA
ATGCCCCATGAGCTGTGACATCAAGCCATTATAGAACTGC
AAGAAATTGTAATTTAAAGTTATTTTGCTCTTATCTTTAC
CATTATGCCACCTAAATCATTTCAGATGAAAATGTAACTT
GTTATGAGGAAGAAATTAATTCTCTCTAGTATCATTTTTT
TCCCTCACAATACCAAGTCGATAGCTTTATTTGAAAAAGA
ATTTTTCCCAAACTAAAACAATATTATCACTTAGAATTTG
CCATTGTATAGAAATATGTTTTGTTCATTGTGTAGACTAT
AATCAAGATTGAAACAAATTCAAAAATCTGTCCCAGGGAT
ATTGTTCAAAAGTGCCAACAGATGTGAATTCTCTGATAAT
GCAGGACTACTGTTAGATATGTTTTCTACTTACAGTGAAA
TTGGGAAGATTTTATAACTGAGAAAGCAAATTAAGAAAAT
AAACCCCTTCCTGAACTATCTCCACTAACAGAATTCTCCA
TGGAATACCAACTATATTGAATTATTTTTGTAATTCAGCT
GCAAGGCCTAGTGTTCTGTTATAAACCTCTGGAATAGAGA
ATCACATACATAGAAATACAGAGCTGTTACAGATGTCAGA
CGAATGAGCTGGGTAGAAAACCCTTCTGAACCCCTGTGTA
CCCACCACCAAATAAAGTTGTGAAACCAAACCACTTTAGA
GCTCATGAATGAGAATGGAGTTTGGGTAACTCTGAGAAGT
TTTCGCCTACAAATTCTCTTTTAAATTGACATTGCCCACA
AAGATAGGAAAGGTTTCCAATGTGAAAGCAGCTACTAATT
GAGGTGCTCATGCCCCAACCTGAAAGCAAATCTCTGCTGT
AATAGATCCCAAGATACAAAAGGGATAGGATCTATGGTAT
TAATTAATTGATTCAGGATTCCCCACTAGCATGCCTTTGA
CATCTACTATCTTTTTTCTCTCTCTTTCAGTTTTTTTAAT
CACTCCCCTAGGCAAGTACAGACAACTATAGACAGGAACA
AAGTAGAAAATACAACTGAGGTCATTTAAAAGTCTTGCGT
CATGTCATGAAGTGACATCTGTATGATTGAAATAAACCAG
ACGGTTACTCGTGCTGTGACCACTTCAGGTTATCTTAATA
AAATGAGATTGCAAAGGGGTCTTTCAGTACCAGGTATACC
CAACAACCTTGATTGTAGAGAACTGGCTGACCCAGCTCAA
CTTCTCAATTACTGTCTCAGTTGGCTTTTAAATTTTTCTT
ACCAAATTTTGTTTCAGTTTGAGTAATCTTTGATCATTTA
GAATATACTGTTTAAAGTGTTCCTATCAGACAGGAAAATA
TGTTTTGGGAATACCTTTCTCACATCACGCTCTCTTTGGT
GATTGTTTGGTAAGGAAAGGAAGAAAGCAAGCAATTTGAA
CATGGACTCTCTCTGTTCCAGATTGAGGGGGTGTGAAACT
CAGAAGAAAGGAGATGAAAGCCTAAGATGCTGTGTTTTCT
CACCAGCGTGCATAGTGAAATGCACAGAACACCATTGTTT
ACAGTATCTCTGGGCTGTGAAGCCGCCGTGATTGCAGCTG
GCTGGGGCAGACTGAAAGGGTAGCATCACCAGAAAACCAG
CTCATTTTAGAAAAACACAAATCCTTTTCACTGCCTGTGG
ACAAAATTACTGACTGACATGCTAAACCTATTAAATATGT
ATTTTGCAAATTTCGAAATGAGGAAAAATGCTACATAAAA
ATTTTTACAGATGCCGAATGATTGTAAATGTGGTTAGAGA
TGTGGGACTTGCTCCAACTTTGTTCTTTCGTGGATTGCTA
TTAGCTTACATTTGAAATCTCTGTTGGCCACGTATTTCAC
ATTGTTCTTCCAAATGTAATCATTTCTCTCTTTTATCTGA
TCTCCTACAGTCTCTCTGTTTTCATCAATATCTGACAGCA
ATTCCCAAAGATCCAATATAGTCGAACTCTAATATCCTTA
TGTGTACTCTCTTCTCTCTTTGAAATCTAATACCTTAGCA
GTGAAATAATTTATTGTGCTTTATTTAGACTTTTATTTTT
TGCATGTGTTTTGATATTATCCTTTTGAAATGAGTTATTT
GGAAATTTAAACCAACTGTTCACCAAAAGTTATGAAAGCA
TGATTAAGAATTTTTCTCTTTTTAAATCCCCTTTAAACCT
TCATATTTTGTGTGTGTGCTATGGCAAATGCCACAACATC
CATGGGCTTGGCAATGATGGGAAAATGAAGATGAATACTT
CTTCGAGCCCTAGCTAATGGGTAAAGCCATACAGAAGATC
CAATGAGCCAGAAAAATCAGTGACATTTTATTTTTCTCAG
TAACCCTTAGTTTATATGGTTGTCAGAACCTGGTGATGTT
TAATTCATTGAATATGACCTTCTGGTGAAATGACTATGCC
ACCAATGTACTTGCTAATAAATAAATGAGAGCTACTTGGT
TCCAAATTGCATATATTGTATTTCTGTTCATCTTGAGTCT
TGGAGACATGCATTTATAAGCACTATCTCAGAATAAGTTT
TTGTGGGTACAGGACAGTAATATGTGCACTGTTAAATTAA
AGGGAAAACTTGTTCCAGTGAAATAGTTGGCAGAAAACTC
TAAAACTTGATGGATAGAAAAATATGCCTTTCAGTGAAAA
AGAAAAAGCAGATACAGAAAGGAAGGAATCAGGCCTCTGA
GCAGCATCTAGTGTTTTCACTATTCATCCCTTTCCAGTGT
TTAAGATCAGTCCACTTTCATATCACCATTCTATTTTTTT
TTTGGGACAGAGGCTTGCTGTGTCACTCAGGCTGTTCTTG
AACTCCTGGCCTCAAGTGATCCTCCTACCTTGACCTCCCA
AACTGTTGGGATTACAAGTGCAATCCACTACAGCAGGCCT
CTGTTCTCCTTTTATCAAGATATGAACATATGAATCAAGC
AGTCTCTGTAAGTCCTGAGCATCTTGAAGATAGCTACAGG
ATGCTCACTCTGCCAGTAGAGTTTTATCTGTAAAGACCAT
GTCTTTTCCATATAGACATGAGTGACCATACTCATTCGTT
TAATAGAAGCATATTAAATGTTTTAGGAGCTCTGGATACA
AAGAGTGTACAAATCAAAGACAGCTGTCTTCACTCAGCTA
TTCACATTTGCATAATATTTAGTGGTTTTAATTGTTGAGC
CAACCAATTAATTATATGATGTTGATTAAACCTGAATTAT
GTATCAAAGTTATGTTACTCTTTTAGGCATTAGGACACAA
AGACTTGATCCTAATTCTCAAGGAGCTCTCAATCTAGCAG
TGGAGAAAGACGTCTAAGACAATACATACGGTAAATTACT
ATAATTCCCCTGGTGAACCACAGTAGAGTGAATGTTCAAT
ACTAGTGGGCCATGTAATTTTGGTAGTCAGTGTTTTTTTT
TTTTTCTTTCTTACATAGCTCTATTCCTGGCAGGATAGAT
CTTGATGTACAAATAAAATTCCATCATAAATAAGTAAACT
ACAGTTGGAATACATAAGTAAAATTGGTTTGGAGTCTGGA
AAAAAATCTATTTCTTATTCTTCTGCTCATGCAAGATATA
CTTTTCACTGCTTATTACTGAAGATCATTCCTCACCACTA
GAGTGAGCAAGCAAAGAGAATACCCAGAAAAGAAAACAAG
CTTTCATTCTCTTTTTGTTTTGGGACAGAGGCTTGCTGTG
TCACTCAGGCTGTTCTTGAACTCCTGGCCTCAAGTGATCC
TCCTACCTTGACCTCCCAAACTGTTGGGATTACAAGTGCA
ATCCACTACAGCAGGCCTCTGTTCTCCTTTTATCAAGATA
TGAACATATGAATCAAGCAGTCTCTGTAAGTCCTGAGCAT
CTTGAAGATAGCTACAGGATGCTCACTCTGCCAGTAGAGT
TTTATCTGTAAAGACCCTGTCTTTTCCATATAGACATGAG
TGACCATACTCATTCGTTTAATAGAAGCATATTAAATGTT
TTAGGAGCTCTGGATACAAAGAGTGTACAAATCAAAGACA
GCTGTCTTCACTCAGCTATTCACATTTGCATAATATTTAG
TGGTTTTAATTGTTGAGCCAACCAATTAATTATATGATGT
TGATTAAACCTGAATTATGTACCAAAGTTATGTTACTCTT
TTAGGCATTAGGACACAAAGACTTGATCCTAATTCTCAAG
GAGCTCTCAATCTAGCAGTGGAGAAAGACGTCTAAGACAA
TACATACGGTAAATTACTATAATTCCCCTGGTGAACCACA
GTAGAGTGAATGTTCAATACTAGTGGGCCATGTAATTTTG
GTAGTCAGTGTTTTTTTTTTTTTTTAAATCTCCAATAGCC
AATATTTTCCCTAGACCTGCCATATCAGAAGTTGGCATCA
ACTAGATGTGACCTCCCTTTTCTTATACGTTTACCTATGC
TTTACAAAATCTGCACTATGAAAATTAGTTGTTTGTCTAT
ATCAAATTTAATTCACTGCATACATTCGGAATTTGCCAGT
TCAAAAATTGTGATGCACCAGATACTTGCTATCATAATTA
CTCTGGAGATTAAAGTAGTTCAATCTTGGTTCTCATACAC
TAAAGTTTAGTTATTAAAGGACAAAACTGGTCTTTACAGA
TATGTTTTTAGCAGCACGTAACTCTCATAATCTGGAGCCC
AGAGATGGTTTTGTTATGTGAGCACCAGTATAAATTAGAC
ATAGGATATATTGATGCAAGCAAGAATGAATATTTTAAAC
AAACAAAAATCAGCAAGTATGATGACAATGCTTAAATAAA
AGCTATTCTGAAGATACACACCCTTATGGAAAAATAAAAC
AAGATTGAGATTGCTTTTATGGCATTTGATATGCAGCTGT
ACAACGATCTCCCTGATCATGTCTGAATGAAATACTCCTT
CTAAGAGCTATTGGGGTACCACATGTATACCTTAGACTAA
TACCACATGACACTGAAATTCCCTGCTTCGATGTCTGTGT
CTCCAGCTAGAGTACCAACAGTGAGGGTCCAGCGATACCT
GGTTCTGGCTGTGTGCATAGTAGACACTCAATATTTCTTC
ATTGTGAATTGATTCACAGGCACAAGTTCCAGCCAAATGT
TTAATTATCATTCCATCAACCTATATGGCAATTTCCTTAA
TCATGATAAAGAAAGGGATAAATTGGACTCCAAGGTTATT
TTGACAAGGGGTGGTACTACATTAAAAAGTCCTGCTAGGG
CATAACATTAAAAGGAATTTTAGTACCATGAAGTCTATGT
TTTTCTTTTTTAAAACAGATATTGCTTAATCTTCATGCTT
GTCAACTTGTAACTCAAAGGGCCTCAGGAGTTCATGCTAA
AATTGAGACATCAAGGAATAAATCTGAGATGTTTGCCACA
TTTGAGGCAAAGTGAATGTACCAAGCATTGGCAGGGAGGA
AATGCCATTTCTGGTCACCTTGTAGACTACTGACCTCTCA
AGATATGTCCAAGGTTAAAAATCAAAACAGTTCCAACAGG
GCTCTGTTTAGTGGTCACATTCTTGAATATTTAGTCTTGT
CACAATTTTTATCCACATTATATCTAGAAAGTGATCTCAA
AAGTTTTCTTTTTTTTTTTTTTTCTTTCTGCAAAATGGCA
GGATTATTTTTGCTCAACTTGGAGCAGCACAACTTATTTT
TTTTCCTTAAACTTTTTGATAGATTTTTTAAAAAGTCTCC
TTTGTAATGGCCTTACCTTCCTTCAAGTAAAGTCAATGGA
TAAAGGAAGAATAAATAATAATTTATATATTTATTTATGA
AGAAAGAACTGATTGAATACATACTAGTTATGAGAGAGCA
GGAAGAATTGCCATAGTAAAAAAGAATCTAAAATGAATAA
AACAGGAATCTTTTTTAAGAGGCTCACAATATAATCAAGA
TGATATACAGGCAAACATTATATTACAATATTATTTGTAA
TAACAAATGATTACAGTTATTCTAAGTAGCTATGTTGCAA
TTCATTTAGTCAATAAATATTTATTCAGCATCTACTCTGC
TAGACATGAGACTAGACACCAGGAATGTGATAGTGAACAA
GACTCAGCTTACTACCCTCATGGAACTGGCATTCAAGAGG
GGAAACAGACAATAAATGAATAAATACATTAAATAATAAA
ATATCTACAATAATAAAGAAGATGATTTGCTTTAAAAAGG
AAAGAAAAGGGTGCTGTGATAGAAAATGACCGAGTTTACC
ATCACAGAGAGTTTACCATTACAGAGGTGTGATCATGAAG
ACCCCTCTAACTGCATAACACTCAAACTAATGCCTGAAGA
AGAGATATCAGTCATGCAAAAGATTTAGGGAGAGGATGCC
ACTGGAAGAAATAATTGCTAGTGCTAAGGGTTATAGGTGT
AATTCCATTCAAATGTCACATCCTAGGGACATAGATGGAG
CTGGAGGCCATTATTCTAGCAAACTAACACAGAAACAGGA
AAGCAAATACCACATGTTCTCACTTCTAAGTGGGAACTAA
ATGATGAGAGCACATGAACACATAGAGGGGAACAACACAC
ACTGCAGCCTATCGGAAGGTGGAAGAGGGAGCAGGGAGAG
GATCAGGGAAAAAAAAAAAACTAATTGACACTATGCTTAA
TACCTGGGTGATAAGATAATCTGTACAACAAACCCCCATG
ACACAAATTTACCTATGTCACAAACCTGCACTTGTATCCC
TGAACTTAAAATATAAGTTAAAAAAAAAAAAAAATCTCGC
CTGAAACCCTCCAGGCAAAGCAGCAGAATGAGTGTTCCTT
TCCTGGTACTTGATTACATCATAAATCATGCTGCTTTGGG
TCATTCCACATTATGTTGAATTATTTGTGTAGAAGCCTGA
TTTATCACTAGGCTGAGTTTTCATTCACCATTGATTTACT
GTACCTATGGCGATATGTGTCACAAAGTCACAAAGTGTTT
TTGGGTTTTCTTCCCTCTCCTTTCTTCTGTCAGGTTTGAA
CACATACCAAGGGGAGGATATGAGAAGGGTGCAGACTCTG
TTGCATAATGCCTATCAAATAATTAATCCGCGTAGTGGGA
ACGTTTTCTCATTTATCCCACATGCTGAGAGTTGAATAGC
TTACTTTTCCCTTCTATTCTTCTTCACCAAACAAGAACCT
ATCATAACTTGGGCCATTGCAGTAGGGGAGCCTTGGGGGG
CAGAACTGATAACCACGCAGAGAAGAACATGGGAACTCAT
GGGTGAGAAACAAAAAGGACCTAGAGTAGGTGAAAGAATA
CAGGAAGAGATAGGCGATAAATGGGAACAAAGCTTCTCTG
TACCTTAAATGACGAGAAGGCCTTTGAGGATGGAGGACTG
AGGATCTGAATACATAAAAGAATCTTATCAGTTACCCAAA
TCCCCAAATTGTCTTCAGAATTTTGTTCTATTTTGTTATA
TATTTGTTATAATTTTGCTATAAGAATTTTGTTGTATACT
TCCCAATTGAAGAACTTACACAAAATTCTTATATCAAAAC
TTTTTTGCTATAAGCATTATTCTTTTGTTGTAAGAATTTT
GATTAAGTTCTCCTATTGGGAAGTATATAATGCCAATCTG
CAGAGTTGGACAATTTTATATAATTTTCTAAACTCACTGT
GTGTTTTCTCTATTCATAGTTTGGAATATGTGAGCCCCAG
GTAGCCCTACTCTTGCCTACCAAAGAGAGAAGCAAAATGA
TGGGTTTGTAAATAGTACGAGTTCAATGATTTCTCAGTGA
ATGTTAATTAAATACAATTCAAAGCAAGAGCAATTTCATT
ATTATTCTAATTCTGTTGCATGATTTGAAATAAAATTAGC
TTTCTCAATCCAGACTCCTGCAACTGGAGGGAGTAAATAC
ACATCAATTATAAAAACACCGGGGAGAAAAGGCAGACAAT
ATTCTATAATAAAATAAAACTTGTATACAAAGAATTAACT
AGTTTGGATACAATATTTAAGTCTTAAAAGCACAGTATGG
GGAAATATAAAATGTCTAGAGTAATTTAAATTGTGAGGAA
AAATTTTCTTTAGGATGTCTCAAGGGGATCTTCATAGGCA
GGAGAGTATGGTACTAATACTAGGAAAACCAGTGATGAAT
TATAGAATTTTTCACACTTTGCAGGGCTTACTTTTCTAAA
AAGTACCATAACTGAAAAAATTTATTTTTTCAAGATCAAT
GCCCTACAGAAAATTTATGAAAGTCAGCAACAATGGCATT
GTATTTTTACACACCGTCATAAAAGCTCAAGAGGCTCTGC
TTCTAAAACAGAGTATTTTAAAATCAAAACAAATGCTTCA
GTTGGTACCTAATGTTAATCAAGATAGGCTAAATCATGCT
GTAGTAACAAATCACTTCCAAATACCGGTGGCTAACCACA
CAAAGCTTATTCCTCAATTATGGTGGGATTTCGTTTTGGT
AATCACTCCTATTGGACTAATCCTCCAGCAGGTAATATTT
GCAAACACAAAATATACAGAATAAATACCTGGAGGCACTT
GAAAGTGACCAAACCAGGCAAGTACCTGAGAAAATTCAAT
AGTAGGAGAAGGGAACAGCACTGGTAAGTTTCTGAATTGT
AAAAGAACTGTAGCCCGATGGCAGGCCCCAACCTGCTCTC
TCAGCCTAAGAAAACAGATAGAAAAAGCATTCATCTAAGT
AGCTTCAAGAACCAGGCTCCAAGCAGCATAGCAAAGGCTA
AAAGAACAGAAATGAGTCTGCTATTGTTAAGTACAGGAGA
GAGAGAGCTTGTATTTTGAGTTCAGCCAACTTAACTGTCT
TCCATAAACAAATGAATACTCTGTGAAGGAAATAACAATT
GAGTATCTCCACAACAAAACATTCACAATATCCAGAAAAG
ATACAAAATTATTTTACAGTCAAGTAAAAACCAGGAAACA
ATCCAAATTTAAAATTAGCAGGCAAGCATTTTAAAATAGC
GATTACAGCTATGCTTAAGAATATAAAGAAAAATAGGTTC
AGAATCAATTAAAATGTGCAAAATTCTAACCTAGAAATAG
AAAGTACAAAAAGAAAAGAAAAGAAAAGAAAAAACAAATA
GAACTTCTAGAACTAAAAGATACGATATCAGGGGAAAAAA
AGTTCACTGGCTGGGCCTAACAGCAGATTGGAAATGATAG
AGCAAAAAGATAGTAAGCTTGAAATCAGTGGAAAACAACA
TGTTTTAAAAAACAAAAAAAGTCTTAGGAACCTTTTGAAC
AAATTTCAAGAGGTAATTATAGCCCTATAAGAGAAGATAA
TAGCAAAGAATAAGTTTTTGAGGAAATACTTACTGAAATT
ACATAAGTTAATAAAAATTAAAAGAAATTAATTTCAGATT
CAAAAAGTTCTATGTTTAAGACAGATATATATGTAAATAA
AATTGACTAGGCACATTATAGTCAAACTGCTCAAAACCAA
CTATAAAGAAAAAATCTTGAAAACAGGCAGAGGAAAAAAG
GCACATTACATATAAGAGAGCAAATATTTGATTAAAGCTA
TTTGCAACTTCTCATCAGTCACAATGGAGGCCGGAAAATA
TTGGAACAACACCTTTAATGGCAAAATAGAAAAAAATCCC
AACAACCTCTCAACCCAGAAATTTTTATATAAGAAAATTT
TTATTAAAAATATATATTAAAAATTTTTATAAGAAAATAA
GAGAATTTGTCACCAGCAAACCTATACTACACAAAGTAAT
AAAGGGGATACTTCAGGCTAAAGAAAAATGATGCCAGATA
AAAAGTCAGACCTTTAAAAAAGAATAAGGAACCCCAGAAA
TCATAAATATAAAGCTCTACATTTTACTCTTAATTTTTTA
ATACAATTTTTTTAAAGAAAAACAGGAAAAATTTATTATG
GCATTTTATAATGTATATAGATGTAATATATGTGACAAAT
TTAGCATATATAAGAGAAGAAAAGAGGTAAATAGCCTTAT
ATGGTTGCAAGTTTGTTATATTTTATAGTAAGTGATGCAA
TATTAATACTAGACTCTGAAACTGAAAGATATATATTATA
ATCTCTTAACCATTAAAATTAATGAAAAGGAGTATAGCCA
AAATGCCAATAGGTATGTTAGAAAAGAATTTTAAAAGCAC
TCAGTTAATCTAAAATAAGCCAGGACAGGAGAAACTGAGG
AACAAAAATTGAAGGGACAACTATAAAAAAAAGTTAGATC
TAAAACCAACTATCTCGAAAATTAAGTATAAAAGCTATTA
AGTATAAACGCTCTAATACTCCAAGCAAAAGGCAGACATT
GTTCAAATAAATTTTTAAAAGGAAGACTCAACTACATTGT
ATCAATAAGACATATATTTTAAATATAGATACACAGATAT
GTTGAAAGCACACAAAAAGGCCAAAATGGCTATATCAAGA
TCAGACACAGAATATTTCAAGACAAAGAGATAACCAGAGA
GAGGGATATTTCATAATGATGCAAGGGTCACTTCCTCTGC
ATAATACACCAACACAAAAATCATAGATATAGGCCCGGCA
CAGTGGCTCATGCCTGTAATCTCAGCACTTTGGGAAGCTG
AGGCGGATGGATCACGAGGTCGAGAGATCGAGATCATTCT
GGCTAACATGGTGAAACTCCATCTCTACTAAAAATACAAA
AAATTAGCTGGGCATGGTGGCACACACCTGTCGTCTCAGT
TGCTTGGGAGACTGAGACAGGAGAGTCGCTTGAACCTGGG
AGTCGAAGGTTTCAATGAGCTGAGACTGTGCCACTGCACT
CCAGCCTGGGCGACAGAGCAAGACTTCATCCCCCCAAAAA
AAAAAAAAATCACAGATATATATTAATATCTACCTAATCA
TAGAACTTCAAAACACATGAAATAAAAATTGGTAGAATTA
AAGGGAGAAATAGAAAAATCCAAAATTGTAGTGAGAGATT
TTAGGAGCCCTCTCTAAGCAATCAATAGAACAACTTGAGA
AAAAAAACAGTTAAAGATATGGAATATTTCAATGATGCCA
TTAACCATTTTGACCTAATTGGTATTCATAAGGTGCTCCA
GCCAACAACTAAAAGGTGCATTTTCTTTTCCAGTGCACAT
GGAACATTAAATGTTTATATTCAAAAAAAGGCCTAAAATC
AATGACCAGAATAGTCCTTAAAAGCTTTTCCAATTCAGGA
ATCTGGTGGAAAAAAAATGCAAATCCAAAATAAGTAGTAA
GGAAAACATGATAAATACAAGTAAAAATCAATGAAAAATA
TGAAGGACTGAAAACAGAGATAAATTAACAAAGTTCCTGT
ATAAACCTATTTGTTAGTGACTGACTGAATTAACACTTGT
TGAGACAAAGTGAGCCAGAGAATGAAGTCCTGAAATACAC
AGTGTGAACATCAGTAATACTTTAATTTCAAGATGTTCCG
ATATCTGACCAAGTTCGTCGTATATCTGACCGAGTCCTTT
TGACAAATAAAATAACAGGACCAAATGGCTTTCCTATCGA
ATTATATTCCTCACTCACACAAAACCTGCTGTAGGTTTAG
GTGACTCTCCAGGATGACTTTTTCCATGACTCAACAATGC
AGCCTATTTTATGTCTCTACCATCTCAATAAGAGACCCCC
TGGATCACTGAGGTAGGGAAAAAAAAATTGAATTTCCTTT
TCATAGTCTCATTCTGGAAGTGATTCATCACTCTTATGCA
CAGTTTATTGGCTAGAACTCATCATTTGACTTCACTTACC
TTTAAAAGATTGAAAAATGTAGCTTTTTAAAAAATATATT
TCTAGGAGTGAGGACTATGAAACAGGATTTGGTGAACATT
TAGCACTGCTGCTTACAAAGAGCTCTTTTCTATTATCATT
TTTGTCAGATGGTCAGAAAGTATCATAATAGGTGAAACCA
ACTTTTTTAATAAAAAAAGTTTATTTGGATTGGACTCTGA
AATTTGTATATTGTTTTCCAGTTAGCCTTCTTACTGTTAT
TACTTTTGTAAGTCTCTACAAAACGTCTGATAATTAAAAA
TAGATCGTATTACTTAAGGGCAGTTTGGCTGAGTTTGAAC
TTCTAGTCTTGTATCTACATTCTGAAAGAATGAGGCACAA
AAAATATCCACTCTGTATTTGCAATACTTCCAGGGACTTA
CTCGAGTTCGGCGATGAAGAAGGGAAGGATGTGCAGCAAT
CATTCTTTCCCCGTTCTTTTAAGTAAACAGAATAAAATCA
AATTTTAATACACAGATACAAAAAGTTTTGTCTTTAAACT
ATAGTTGGTAAATCCATAGTTAGCAAATGAGAACTGTGTG
CTGCAGATCGAACAGGAGCCTTAATGGAGAGGTTGTGCAA
TCACTTTGCTCTGAAAAGGCTGCAGGAAAAACCATTGTTT
GCTGTAAGTACAATCCCACTGGAGAAAGCATTGAAATCAA
ATGTGTGTGAGATTAAGCCTGGGTTGCATTTTGTGATTTG
ATTCTTTAAAAATCTTTAATCTGAGAAAAATAAATCTATG
CAGCTAGTCCTCAATACATTGAAACTACATCTACAGAGCA
GTAACAAGCACTAAGCGGGAGGAAAGGCCATCGAGCAGGG
CGGGGTGGACATCATCAGCTAGAGGGGTCGAGTACAGAGG
GGAAAAGTAATGTGGGAACTCAGAGCTCTGGCTTTCAAGT
CCGACAAACAGCAGCTCAAATCTTGTCCCTTCCTCTGAGT
AGCTTTGTTACCTGGGAACAATTATTCCACTTTTGGTAGC
TCAGTTTCTACCTCTCCAAAATGGAAATAGTAAAATTTAT
TTTGTAACACTATGATGAGGCTTGACTGTAACTGCGTCTG
GGACATAGGAAATACTCAATCTAGTGATGGTTATTGCCAA
GGAGGTAGGGGGATTCAGATAGCTTTTGGCTGAAAAATGT
TTTAGAGTTGTGGTGGCCTAATTATAGTCCAATTTATTTC
ACTTCACTTAATATAAATGGGCATCACCAGAAGCAAACAA
TATTCTATTATACTTTTTGTAGTTTTTCCTATTTCTAATT
TATTTACACTTTTAATACACACACACACAAACACAGATAG
AGAGAGAGGGATCTCCATCTTTTTTTCTTCCTCTGTGCTG
GTTAGCACATGATTAAACTGAAACTTGTTGAGACAAAATG
AGACAGAGTGAAGTCCTGAAATAAACAGTGTGAACATCAG
TAATGCTTTAATTTCCATGTTTCATGGTTATGCAAGCCCA
CTGACTTGGAATTTCAACATAACCTTGAACCATCACCAAC
TTTAATTTTCTTCACACTTCAACCAGTAGTAATTTGGCCC
TCCCTCCCTCCTGCTGCTGCTGCTGGCATTTTTGTTATTG
CCTTTCCTTCGCTTTCATTGACTTTGTTTAATTCTTTTTG
GCAGCTGTGAGAGCTGGATGCCAAACCCCTGTGCTTGTCA
CATCAGAGCTATGATTCCCACTCTTGCTGCACGGCGGGCT
GAACTGTGCTTCTGATTCCTAAAGAAAGATACCTTGGTGA
GATTTCTGGTCTTACCAAGAGCTTTTCTCTCAAGCTGCCA
TTGGGAGCAGGGGCTTTAGGGTCCAGTACAACTGGATTCA
AATTCTGGCTCAGTTTCCTATTGTTGAAGCAATATTGGGC
AAGTTATATGATCTATAGGAGCCTCAGCTTCCTCTTTTCT
AAATCGGAGATTAAAATAGTATTTGCCTCAAAGGGTTGTT
TGGGATTAAAGTGACTAGCATAGGTAAAGTGTGCCTGGAT
GGTATTAAGCTCAATAAATGTTAGCTACTACTATTTCCCT
TTTCCACGATGAGCTAGCTCCCCGCTTCAATTCATCCTTA
GTTGCAGTGTTTGGGCACCCATGAATAGCTTTTCACGGTG
GATCTAGAGGGCTCTAGGATCATTCTTAGCACAGTGCTGA
GATTTATTCCCATATGTGCAGTGTGTCCTAGAGTTTTCCT
AACAAAGTACCACAAACTAGGTGACTTAAAACAACAGAAA
TCTAATTGAACAGTTCTGAAGACACAAAGTGCAAAATTCA
GATGTCAGCGGGACCACGCTCCATCTGAAACCTGTTGGAG
AGAATCCTTGTCTCTTCTTAGATTTTGTTGTTTGCCAGAA
ATCCTTGGTGTTTTTTGGCTTTTAGCTGCATCACTCCAAT
ATTGGCTTCTATTGCCATGTGGTCATCTTCTCCCCATGTG
TCTCTGTGTCATCACATGGCATTCTCTTATTTGTGTCTCT
CCCTTTCTTCTTCTTCTAAGAACACTTGGCTGGGCACGGT
GGCTCACACCTGTGATCCCAGCACTTTGGTCAAGGTGGGC
AGACGACCTGAAGTCAGGAGTTTGAGACCAGCCTGACCAA
CACGGAGACCTTGTGTCTTCTAAAAATACAAAATATTAGC
TGGGCTTGGTGGTGCATGCCTGTAAGTCAAGCTCTATTCA
GGAGGCTGAGGCAGGAGAATCCCTTGAACCAGGGAGGCAG
ACGTTGCTGTCAGCCAAGATTGCGCCATTGCCATCCAGCC
TGGGCAACAAGAGTTAAACTCTTTCTTAAAAAAACAAAAC
AAAAAAGTTCTTCATAATGGATTAAGGGTAAATCCTACTC
CAGTATGACTCTATCTTAACCAATTATATTGATAATAACC
CTGTTTCTATTAAGGTTACATTCTGAGGCTCTGGGGATTA
AGGAGTCAACATATCTCTTTTGGGGAGAAAATTCAACTCA
TAATATGTGAGCTCTTTTTTTTTTTGACCAGTGCCAGTTA
CCATTTGCATCTGCTGATGCTTCATGGTAGGTGAGTTGCT
GTCAGGATGTGGTAATGGGAAGGGCTGGTGTGGGCTTCTG
GTTGGCTCCACTAGAAAGGACTGCATTGGGTTAGCACCAG
AACAGTTATTCTTAAACTTGGGAAGACGTTGGAATTGGCT
GGGGTGTTTATGATGCCTAGGTCCCACCCCGAGTGATTCT
AATTTGGTCTGAGATAAAGCCTAGGTATTAGGATTTTCAA
AAATTTCCTAGGTGATTGCAATGTTCAGGCATGTCTGAGA
ACCACTGGACTAGAAAAACTCAAAGCTAGTGGTGGCAGTT
TTTCTGCTTGATTTAAGTAACCCAAATTGAAAAAAATAGG
CTTGTATTTGCTTATCCAAAATCCTTAAAGTCATATGTAT
TTGGGAGTTCATATTTAGGATTCCCTTTGTAGAATTTTAA
AAAGTATTAGAGAGCATATATAATATAGTAGCATATGTAG
TATATGAAACTCCTAATGGGGTCAGGATAGCACCCCTAAT
CAAACAATACTTTTGTAGTCAAACATATAAACATTTACAT
TATAAAGAAAGCTATGTCAATTCAAGTCAGGTTTTGACAC
CAAAGGAGAATTGGTGTCATGTTTAGACAAAAAAAAATTA
AATAAAATCAGTTCTTTATAGATTCTGGAACTGAGGATAA
GGAATTGTGAATGTAATTATAAAACTCATCATTACAGAGT
CCAGTTATTATGTATCAACACTGTATTCTTGGCTGAAGCA
GTCGTAGGTGTAAGTAAAGAAAGAGATCTGCTGTAGGACC
AGAAAAGTCACTACTGATCACCCAGTTCTTTCTAGCAGAA
CCTACTCCCAAAGCCATTTTCACTTCTGCAGAGTTATGTT
AGTTATTTTCAAACTGACCACCAAAGCAACAAAGAAATTC
CAGGTGTTCATTTTTGGCTGCTGCCTCATTTGAAACCTGT
ACTAGATTGAAATATGTTGCCCCAAAATTTATGCCCTTCC
CCAAATTTGAGAATGTGAACTTATTTGGAAATAGAGTTGT
AGAAGGTATAATTTAAGATGAAGGCATATTAGAGAAGAAT
GAGTCTTTAATTCAATGTAATAATCACCCTTATAAGAAGA
GGAGAAAAGACACAGAGATAGACACGTTCAGAGGGAAGAC
AAAGTGAAGACACATGGAAATCACCATATGATGATGACGA
CAGGATTGGTTTACACAGCTGCAAGCCAAGGAAGGCCAAG
GATTGTTGGTAACACCAGAAACTAAGAGAAAGATATGGAG
GAAGTTCTCCCTTAGATCCTTCAGGGAAAGCATGGCTCTG
CTCACTCAGGTTTTGGATTTCTATTCTCTTGAATGGTGAG
AGAATAAATTTCCATTGTCTTAAGCCACCAAGTTTGTAGT
AATTTGTTATGGCAGCCCTAGGGAAATAATATAAAACCCC
AAGAATTGTACGCAGGAGAGAGAGAAGACATAGCTTGTGC
TTTGTTTGATAAGACTCTTCTTTACTATTATTCTTTGATT
AGCTGCACAATAAGGTTAATCATAATACAACAATTATTTG
TGTATGTGGAGTGGGGGATGGGAGAGAGAGAATGGGAGTA
TATTTTCCTCCAACACGGAAAAAAGAGGGTCTTAAGGCAC
ACTAGGAAACTAGAAATATTTATTACTCCAAGACTTTTTT
TCAAAGTAGTATTTCCATTAGTTTCTAACTGCAGTGAAAC
CAGAAAAGGGACAATAGAAAGTTCATGTAATTCAAGAAAT
GAATTCATTCAAAAGATGTTTATTAAACTGTTCAGTATAA
GCAAGTCACAGGGACAGATGATTGTCAATGTAGAATGTAT
AAGAAGGGGAATAGATAAGCAAATCAGAGAAGAAAGCAAT
CATTTTCTGGGCTAATGATTGTGTATCTCAGGAACATTGG
ACAGGTAAAGTGACTAATAGAAAGAGATGGATGAAAATAA
CACAGACAAAGGAAAATCTGGTAATGTATTGATTTTAAGA
GACATAAGTCAAAGGTACATCAGTTGGCCTTCCCACCTTC
AATCCATGCCTCTCAACAACACATACACACATCCCTACAC
ATTCTAGAATTCCTGTCAGCAACACCCAGCAGTCATAAAC
TCTCTAAAATTCTCCACTGCCTTCTCTCTCTAAGGGATGG
GAGAGTGCACTAATCATGTAAAATATGTATGCGACATGAA
TGAGTGGATCAGGATCAGGAAGGTCTTTTATATCAGGCTC
AAGATGACTTCTGAGAGTAAGGCACTCCAATGAATGATAG
GCCTGATTTCCACCCTTAAGGAGCTTCTATCCATTTTTAG
ACATATTATTTACTTTAAAAAGTGACTTAAGAATGCTTAC
AAAGTCACCAAAAGCCAAGTATTTAACTGTACTTTGCAGC
TTTGCAAACATTTCCCATGTTATTGAATTTGATTTCTGAT
AGGAAAGGTAAATTTATTATTACTAATATCCACTTAATAC
ATGAGGAAGGTAGGTGACTTGCCACAATTGGCAAGTAACA
GGGAACAGTCTTGGAACCAGGTCTTGTGACTTCAGATCCA
AGCTTTTAGCTTTTAGCACTTTTACCAATAACTCCACACA
GAGAAGCACATTGTAGTATAAGAGGTGAGCTCTATAACTT
TGAATTTAAGAGGTTGGACTTTAGAATTAGACACATGTAG
GTTTGAAGAACAGTTCAGTCTCTTAACTTCCTGGCTAACT
GCAAGCAAGTTATTTAATTTATTTCAGCCTCTGTTTTCTC
AGCAGAAAAATTAGGTGTCTTTTATCTACCCAAAGATGTT
GGTAAGGATTAATGACCTAATAACCACAAATCTTGGTGAT
TGGAAGATGGTACAGTATCAATAATTGAAAAATTACATGG
AAACTTTTTAGAGGCATTAAGCATATACAAAACAGCCAGG
TGAGATACACTGGGACAGAAAGCCAGTTGTCCCTCCTTCT
GTGACATCCATTACCAGATATTTACTTTCATGTTGGCCTC
AACAAATGCTCTCTTGCCCACTTTACCATCCAATTTGGAG
AGAGGAGGGGGTTTGAGATAAGATCTATAAGCATGAGTAT
CTCTATGGAGTTATTAAATTGTTATTGTCATCCCCAGCCC
TGTAATCATGTGTAGGTGACCAATAAATAGCAGTTCTTCC
AAGAGCATCGGGGGGTTGCCCACAATTTCTCCGATGACTT
TTGTAATCAATAGTTCTGTCTGAAACTGATGGTTGTGACC
TTTGTTATTTTGGTGAAAGTTACTCTCTAATTACTAATTT
TGCAACTTATCACAGGATATGTGACTTGCTCATAGGAAAT
AATAAATAACCAGAGTCATGAGAAATAATTTCCTGAAACA
TTAATTGCAATGAAGAAAAACTGCCCAGTGAAAGGAAGTG
ATTTACTCAAAGAACAGGACTGTTCCTGGCCTAATGATTA
ACTTGGAGTTTCAGGAAGTGTGGTTCCTATCTCCAGCAGG
TAGAGGAAAGCATTCCACAGATGCCTTCAAGGTGGAGACC
TCCATTTTGGGGCAAACAAAATTAATGATCAGGAGATTTC
CAAGGGCATTTAACCAGTCTTGGTCAGATGAAAAAAAAAA
AAAAAAGTGAACATAGAAATGAAGAAGTAAGATACAAAGT
ACAGCTACTACATAGTTGATGAAAATGCAAAAAAAAAAAA
AAAGTTTAGGAAAAGTTGCCAGAGTATTTTTTGAAAGCTA
AAGAGAAAAAATTAACAGTATTATATTTTTCTTTTTTTGC
TAGGGAGGGGTAACCAGTACAGAAGGAATCATGATATGAC
TCAGGACAGGGAAAAGAAGGGTAAGGAGAGAAAGGGAATC
ATTTATATTATCTGTCGGTGGAGTGAGGCATGAAAGAGCA
CAATCTCTAGACCCAACACTGTTTTGAGAGGAGGGTTAAC
TAGGAGGAAACATTTCTGAGAGAGCCATGGGGCCTGTATC
AGCAGGTTTTCTTCCTGCTGATGCAGTTCTTGCAACTGGA
AGAATGAAAAGCTAATTATGCATTTAACCTACAATAATCT
CTGTTTTCATCTTTCAATTAGAAGGAGGTAAAACCTTTTC
GAATTGTTGGGATGTGTGTCTTAAGGAATGTGTTTAAAGA
TACAGAGATGCTTGGGCCCGTGAACAGCTTCTAGGATATC
TGTGCAAATTTGAAGAAGGTACCTCTTCTGGGGGGGCCAC
AGCCCCAAGGGCACAGGGTTGACTTGGCTAATCCTTGGCA
CTCGTGCTCAAAGAAGACAGAAAGGTGCCTTTGCCTTGGG
AAGGGTACAGCTTTACACCGGGACACATGGTCTGGAAAGT
GGTGTGTGGGATGAATTGCAGTCCCCAGCGTCCCCTCTAT
CAGGCACTTTGATGCAATACACAATCCATACAACCACATG
TGATGGCCCTGGAGACGTATCACTGTCAGTCAACCAAATG
ACACAAAAAGTAAAGCTTCTGCTTTAGTGAGTCAAAAATA
TTTATTAGGAGCACTGTCTATATACTGGAAACAAACAGTC
CAAAACCATTTAACTCTGTGTTTTATACAAACTTGTTCTA
CAATTATGTTTAGACTGTTCTTTTACCCTGTTCCCCATAA
AGGGTTAGAAGATAAGCTTCAACCTAAGTCAAAAATAATG
TGTGTGATAATTAATTTTTGTGTCACTTGGGTAGGCTATC
GTGCCCATTCATTTGATCAAACACCAGTCTAGATGTTGAG
GCAAAGATATTTTTTAAGAGGTGATTAACATTTAAATCAG
TAGATCCGTAGTGAAGCAGATTACCATCCAAAATCTGGAT
GGGCTGTATCTGATCAGTTGTCTTTAAGAGCGAAGACTGG
TGTTTTCCAAGGAAGAAATTCTCTTCAAGACTGAAATAGA
AATCTTGTGTTGAGTATCCAGCCTGTTGACCCGAACTGTA
CATTTCAAACTTGCTAACCCTCACAACTGTGTGAGATAAT
TCCTTAACATTTCTCTGTGTCTCTCTGCTCTCTTTCTCCA
TATCTCTCTATCTCAGTCTCGCTTTGCCTGTCTCTTTCTA
AATATATGTATGGATGGATATGTATGAATATGTATGTATA
TATATATATATATATATATCTTACTTGTTCTGTTTCTCTG
GAGAACCCTGAATAACACAATGAACTTGTCAAGTAGGAGA
AACATCTTCTATTTTGTCTCTAGCTAGTGTTCACCAGGAT
TCAGAGCCCTGGCTGAGGACATGGTTGGTTTCACCAAGGT
TCAGGCCCACTAATCAAATACAAGTAGCCTTTCATTCCTG
GAAGGCAATATCAATCTTTTGGTTGATTTCTGATCTGCCT
CTCTCCTGGGTGAAGAGCACTCTCAAAAACATTGGTTTCT
ACCAATACTACTACTAATAATAATAATAAAAAATAAAAAA
TAATTGAAGCAGGTAGTCATGACATATGAACAAGGATAAT
CTATTCCTTCTTGAAATGTGTGGTACATTTCCCCCCCCCC
TTTTTTTTTGTTATTACAATATACTTGCCCTGGGATGTGC
TTGTGGTATTTTGGGATCCTTGTAGTAATTTGGTCCTAGG
TAAGCATGGGAGGTAACAATACTTAATTTGCTTGGAAATG
GAAGTGATCTTGACTCTTCAGTGCCCTGGGTTGTCAAGGA
CTCTGGAAGACAAAGAGCAAAAGATAAAGACCTTGTGCAT
TAGTCACTAAGTGCACTATCATTTATGGCCTAATTTAGTG
TGTAAAAATGAGCAATACCCTCTGCTTACCCTAGGAAGTG
GGAGTTCATTATAAGGTCATTGGAGAAGAAAGAGAAATGA
CTGGTACTCACAGAAAACAGGACACAGCAAGAGTTCTGAA
TTGATAGTAACCTTAATGATCAGTAGGAACTCTGGTAGTT
GCTTTCTCAAATTTTTAAAATTTACCCTTGTTGTTACTTA
ATCACTTAATTTTTGCTTTCAAACTAACTCTTTGTATATG
AACATATTCCCAAGATATACTTGGGAATGAGTATGAGTTC
ATACTCTGAAGAAATTCAATGAGTTCAGCCATTAATAATC
CAAGAGAAAACAAATGAGTTCCCCAAGCTCTCCTATCATC
CTACTTAATAGGCTACTGACCAACCTTTATAGTTGCTTTT
GTTTTGTGCCCATAAATAATGGACTGATAGTGCATTCTTA
TTGTGACCTCTGTGTAAGGAGTTCCTTAGAATGGGTATCT
GAATATGGTAGGTGTTTGGAGATTTATAGAAAATACACCA
AAATAATGCAAGATAACTTTTTTTGGATATGGCTCTAAGC
AATCAATGCTTAGATTATGGGCACACCAATGCTGCCATCT
TTATGGTACTGTTTCAGGCTGAATTATAAGTTATTTCTAA
GGCTTACCATGAACAACCCCTTCCTTTCTGATGGCTCTGC
TGTTCTTGAAGAGTATTATCCTTTCTTTTCTGTTACCCAG
TCTTCCGAAATGGAATCAGCCTTCAAAACTCAATCCACAG
ATGGAAGAGAAGTCACTAATTATATAAGCCTACACTCCAA
GCTTCTATAACCTCTCTGTTCCAGCCAGTTCAGTGATTTC
AGGCATGGTCATAAGGAACCCAGTCCATGGCCATTACGTT
ACAACATCTGAGCTGTGGGGACTGGGGACCAAGATGGTGT
GAGAGTTACCACATCTCCACCCAGAGAAACATAGTCAAGT
CCTGCTATGTCTACTCAGCTTTCTTCAGGCTACATCTTGC
TATTTGCACTAGAAAATTAAACAGGAGGGCGTCTGAGGGG
GAGAAAAACAGCATTTTTATGCTAAGGTGGCACTAATAGA
TTTGCTGATACTGAAGCACATAGCTCAATGTTTTTGGCAT
CACATGAAAAGTGACGAGTCATCACATGAAACAATGAGCA
CTATGTTAGCGAATACCTACCTTTATTTATAAGGCAAAAG
AGAATAGTTTGATGAATACTGTATCATCACTCCCAGTCAT
ACTAGATACATTTTGTAATAAGTTATATACAAAGGAACAA
TATCCCTTTAACTTTAGTTGTGCAAGGATAAATGATATGT
GTCTACAGGAATAGTACACAAATATACCCACATAGGATAT
TGCATAGACTATATAAATATGTACATATATGAATGCATAC
ATACAGAGACATTACCATATAAACATAATACATAGATAGC
TAAATGTTTTTAAAAAGTATAAAGCTGTCCTTGACTAATT
GAGGCACTCTAGTAGCATACTTGATATGAATGGTAATGCT
CCACCAGGATGTAGCCAAGATGGCCCAGATGAAAAGGAAA
CTGAATTGTTCTCTAGACAAATAGAAAAGGTAATAGAAAT
ATTCAAAGATATACTCACTTCAATCTTACTGCTCTTTTTA
TTATACTAGTGAGAAAAATAAAATTTTAAAAAGGTGAATG
ACAAGTCCTACATGTTTATTTAATCTACAAACATATATTG
CCAGGCACTAGAGATCCTTCCCTCATGAAGCGTATATTCT
AGAGGGTGGAGGGGAATGAGGGGACAGAGCATGAAAAGTA
AATAATAAAATAGGTAACATAATTTAAAGTGAACATAAAT
GCTATAAAGAAAAAAATCAAGACCTAAGAAAATAGAAGGT
ATATACATTCTAGTTTAGGACAATCAAATTGCTACCAACT
CCCATAGTGTGGATTAAAATTAATCTTATTACATTAAAAA
ATTGTAAACTAAATTACAGACCATAGAAAACTGATGAAAG
AGCATTCCATGTAGACTAACATCAAGTACTAACGTTACTG
TCCTGAGACAGAAAGAGCTTGTTGCGTTAAAAGGAGAACA
AGAAAGTCATGGTTACTGGACTTTGAAGAAACCATGGAGA
ACATGACAGGAAGTGAAGACAGGAAGGTAGGTAGGTGAGG
GCAAGGTCATGGTGGACCATATATACGAAAGTGTTTGAAT
TTTACTGTAAGTGTGAGCAGGTGCCACGAGACAGTTTAGA
ATGTGAGAGTGACATGGTTTGACTGATGTTTTGAAGTATC
ACAGTGATTTTTGTGAAGAGATTAGATGTAGAGAGGCAAG
CATGGAACAATAGACAGTAAGAAAATAAGACAACAGACAA
TAAGAGGCTATTGCTGTTGTCTAGGTGAGGCACTATGATA
GTATCAGAGGGAATGAAAAATGGTTGAATTCAGTATTTAT
TGTGAAAATAGGGCAGACAGGTTACAGGGTATGTGAAAAA
AAGGAAAGTCAAAGATGACTCCTTGGTTTTAGCCCCAGGA
GCAAGATGAACGGTAGAATCATTTTCTGAGATGAGGAATA
TTTCAGAAACAGGTGTGGAGTGGGGGACAAGTCCAATCTG
GGGTACTTTAAGTGTGAAATGCTTGTTAGATATCTAAATT
GAGTGTTGAAAAGGCATTTAGGAAATTTATTCCAGAGCTC
AAGGAAGAGATCAAATCTGGGAGTCATTGGTGTACGTGCA
ACATAAAGAAGAAAGCAGCCTTTAAGACTCAGAACTTAAC
CACAGCAGGAAATTGGAGCACAAGAGGATGAGGCAAGGTG
ACTGGAAGAAATACAGCCTCCCATTCCATCCTACCTGCTC
CCTCTCCTTCAAACACCCTTGGAGATATCAAGAGGAACAC
TACGTGGGATGCAGTTTTCAGCTTTTCTTCCTCTTTAATT
ATTAAAGAATTACAGGTATCTGGATGTTTGGAGGCATTCA
GGTGGCAGACACTTGTGTTATGAATATAAAAGCCAATTTA
AGACATCTGTAGCAACGTATTCGTGTTTTTTTATTAAAGA
AACATTACATGAATGTTTCACCTAAGGTGTTTTGAACAAG
GGTCGTCTAAATAGACAGGGTATATAAGTTATAATACTGA
TAATTGAAAATATGGGTCTGGATCTCAGAAGAGAGGTCAG
TGTCAGAATGTGAGTTTGGAAACTATTTATGTAGACATAG
GAGCTGAGATTAAGTGTGATGTCGAGAGAAGGGCTGATAT
GGAAAGAAAAATTAATGATGGTCTTTGGGGAATTCATGTG
CCTATGGTCTGAAAACAGCAAAGAGTTAGAGAAAATGTCA
AAGAAGAGGACAAACAATAAGAATGAATAGTGTAGTTTAG
TAAGGCAAGAGAGAAAAGATTTCACATTCTACAGCAACAG
CTCCAATCTGATAAATATTTTCTGCACTGGAGCCCTGAAT
GATCTTGAACTATGGAAGGTTTTATTATGCTCATTTTTTC
TGTGTTTACTGGCAAAGCACAGTGTCAGGCTACACCTTCA
GATAATGTTTTCACAGTAAGCGCTAAGGCACTTTTTCTGG
TAAAGCTTCAGTATAAAACTCACTTAGAAAGCGATCCAGA
TGCCAGATCCCATTTCTGGTGACCTTCATAATAGTTCAGA
AATGGCATCCGCCCTAATGATTCCATGCAAGGGATCTAAA
ATAGAAACTCAGAAAGTCAGCAACCCACAGCCAGCCTCCA
CCCTTTTCTCATCTTCCTTTGTTTTCATTTGGTCGTTACT
GGGAGCCCCTGTTCTAAGGAAGGTTCCCTTCCTGCCTGCC
AACCCCTGAACTCTGGCATCCTGCCCAGTGCTGAACAATA
ATCCAGAATTCTTTCCCCAGAGAGACAAACAAAATTGGGA
GGGGACAAATCACGGACTTCTCTTTGGTATCCTGGCTCAT
CATTCGTAAATAAAGCCAACAATGGATACAAATGGAGTCA
TTTGTGTAGAAGCAGTTCTGATGTGCTGGAACTCTCCAGA
GTTTTCTGCTTAAATAAAATCTTCGGGGTATCTGCTTTTT
GATGGAGATCACTATCTGTCTAAATTTTAAAAATATATAT
ATATAATATATATATATAATATGTATATATATATGAGTAA
AAGGAAATTACATTTTGGATTCAGAAAAAAAGTGTTTTCC
AAATAACAAATAACTTCCAACCCAAGTTTTAGCTGTTTGG
GTCTTAAATAAGTTAGATCTCAGTTTATTTTCAAGCATCT
AAGAACATTGTAACACATTCTTTACTGTTTAAAGTGAACT
GGATTGTTAATAATATGACTTGGTTTTTCTCTCACTGGAA
ATTTCTATGTTTTTACCACCCCAAATCCAGCTCTTGCAGA
AAGAAGCATGATTCTAAAATGAGAAGATGCTGGGAGAGGG
GAGTGGTAAAATATGGAAAATGGACAACCTTAGAGCACAG
AAGAATAATTGTTCTTTGATACTTTCCCATTTCCTTTTTT
GGACCATATGGAAACCTCTGCTTCCAACACAGCATCCTAG
AGGCACGCTTCCTTTGGTGGCTCAAAGTGTCACATAGAAA
TATTCAGTCCCAATACGGCCTTCTGTAGGCAATGCACAAT
CAATCAAATGAAATTCATAGATCTCCTTTCCCTTCGTCTT
CAGTTTCTGCCTCACTTACACAGCTAAGTTATTTAATTAA
ATTCACTTATACCCCCTCTTCAAAGCATATTACCAGTGAC
TCATGGACAAATATCAAATCAATATTAGAATTTAGTCTGT
TTTCATGCTGCTGATAAAACATACCCCAGACTTGGCATTA
CAAACAGGTTTATAATGGACTTACAGTTCCACATGCCTGG
GTAAGCCTCACAATCATGGTAGAAGGCAAGGAGGAATAAG
TCACGTCTTACATAGATGGCAGCAAGTAAAGAAAGAGTTT
GTGTAGGGAAATTTCCCCTTTTAAAACCATCAGACCTCAT
GAGACTCATTCACTGTCACAAGAATAGTGCAGAAAATACC
ATCCTCATAATTCAGTCACCTCCCACAGGGCTTCACCCAC
AAGATGTGGGAATTGTGGCAGTTACAATTCAAGATGAGAT
TTGGGCTGGGACACAGAGCCAAACCATATCATTCCATCCC
TGTCCCCTCTCAAATCTCATGTCCTCACATTTTAAAACCA
ATCATACCTTCCCAACAGTTCCCCAGAGTCTTAACTTATT
TCAGCATTAACTCAAAATTCATAGTCCAACGTGTCATCTG
AGACAAGGCAAGTACCTTCTGCCCATGAGCCTATAAAATC
AAAAACAAGTTAGTTACTCCCTAGATACAATGGGGGTACA
GGCATTGGGTAAATACAGCCATTCTAAATGGGAGACATTG
GCCAAAACAGAAAGGCTACAGGCCCCATGCAAGTCCGAAA
TCCAGCAGAGCAGTCAAACCTTAAAGCTCCAAAATGATTT
CCTTTGACTCCATGTCCCACATCCAGGTTATGCTGATGCA
AGTGGTGAGTTCCCATAGTCTTGGGCAGCTCCTCCCCTGT
GGCTTTGCAGGGTAATCCTCCCTACTGGCTGCTTTCACAG
GCTCTTGTTGAGTGTCTGTAGCTTTTCCAGGTGAACAGCG
TAAGCTGTCAGTGGATCTACAATTCCAGGGTCTGGAGGAC
GGTGGCCCACTTCTTACAGCTCCACTAGGCAATGCCCCAG
TAGGACTCTCTGTGTGGTGGCTCTGACCCCATATTTTCCT
CCCATACTGCCCTAGCAGAAGTTCTCCAGGAGAGCCTTGC
CCCTTTAGCAAACTTCTGCCTAGACTTCCAGGCATTTCCA
TACATCCTCTGAAATCTAGGCAGGGGTTCCTAAACCACTG
ACTTCTGTACACTGGCAGGCTCAGGATCACATGGAAGATG
CCAAAGCTTCAGGCTTGTACCCTCTGAAACCATGCCCCAA
GCTCTACATTGAAGTCCCTAGGCTGCACACAGCACAGGGA
CCCTGGATCTGGCCCACAAAATCATTTCTCCCCCTAGGTC
TCTGGGCCTGTGATGGGAGGGGCTGTTGTGAAGACCTCTG
CTATGCCCTGAGACATTTTCCCCTTTATGTTGAGGATTAT
TGTTCAGTTCCTCATTATTTATGCAAATTTCTGCAGCCAA
CTTGAATTTCTCCTCAGAAAATGGGATTTTCTTTTCTATC
GCATTGTCAGGATGCAAATTTTCTAAACGTTTATGTTCTG
TTTTTGCTTTTAAAACTGGATGCCTTTAACAGCACCCAAA
TCACTTCTTGAATGCTTTGCTGCTTCGAAATTTCTTCCAC
CAGATACCCTAAATCATGTCTCCTTTAAAGTTTCACAAAT
CTCTAGGGAAGGGGAAAAATGCCACCAGTCTCTTTGCTAA
AGCATACCAACAATCACCTTTGCTCCAGTTCCCAACAAGT
TCTTCTTTTCCATCTGAGACCACCTCAACCTGGATTTCAT
TGTCCATATCATTATCAGCATTTTGGTCAAAGCCATTCAA
CAAGTCTCTAGGGAGTTCCAAACTTTCCCACATTTTCCTG
TCTTCTGAACCCTCCAAACTGCTCCAGTCTCTGCCTGTCA
CGCAGTTCCAAAGTCACTTTCACATTTTAGAGTATCTTTT
CAGCAACGTCCCACTCTATTAGTACCAATTTACTGTATTA
GTCCATTTTCATGCTGCTGATAAAGACATACCTGAAACTG
GGCAATTTACAAGAGAAAAAGGTTTATAATGGACTTATAG
TTCCACGTGGCTGGGGAAGCCTCACAATTATGGCACAAGG
CAAGGAGAAACAAATCACATCTTACACGAATGGCAGCAGG
CAAAAAAAAAGCTTGTGTAGGGAAATTCCCCCTTTGGAAA
CCATCAGATCTCATGAGGCTCTTTCACTATCATAAGAACA
GTGCAGGAAAGACCCAACCCCATATTTCTATCACCACCTT
CCAGGTTCCTCCCATGACACATGGGAACTGTGGGAGTTAC
AATTCAAGATGAGATTTGGGTGGGGACACAGCCAACCTAT
ATTATGATTTCTTCTTCTTTTTTTCAAACTTTAAAAAAAG
TTTTATTGTTTTTCTTAGAGTCCTGCTGTGGATTTTTACA
AAGTAAAGTCCATGCTAATGATTTATAGTTAGGTGAAGAA
GGTGACTAGCTTTCAGTGTAAACAATGATTCATACTGTTC
TTGGGGAAAAAACACATAAGAATGCTATTATTGACTTTGT
CTATTCTTCTTTCATTTTTTAAATTGATTTTAGAAATATC
TTGTCTAACTACAAACAAAATTAGTATTATAATCGAGATC
ATGTAATATTTAAAAAATTAACTCAATGAGAATTACATTT
TTGATGATTAGTCTTCTTCTTTAAGACCCTGGTATGGCTG
TTCATTAACTCAAGTATATTTTTGTGTCTCTCGTAAGCTT
TTTAAGTTTTTATTACATAGTTTTCAACATTTTTGATAAT
GTTTATTACAAAGTATTTTACTTTTATGCTATCATTGTAA
ACTATATTCAATTATATTATGTAACTAACTATTGTTTTTA
TATAGAAGGCAGACAGATTGTGCTAATTCATTTATATTCT
GCCTTTCTTATTATTTTTTAGAAGCTTTTTCATTAGTATA
TAGAAGCTGAAATTTTGAGTGCTCAGTGTATTCATTGCAA
ATATTGTGTGATTGCTTGTAAGCCCTACAAGCAAAGAACT
AGTAAAACTGTGTAATTATGCAGATACACAATTATGTGCA
CACAGACACCTATAAGTATTGGTCCAACATCTGAATAAAA
TCAAGGTGACTGGGTCAGAATCTGGCAATTGAACTCCCAT
CTTTGACTACGTTAACAGGAATCAGACATGCCCTCTCACC
ATAAACAACTATAAAACTGGGCCAAATATATAAGAAACCT
GTTTTAGACATTAAAAACCACGGTCTGGAGACTGTGATCT
TTGGAGAAAGTAAATACATGAGGCAAACCCTACTCTCACC
CCTGCTAATTGCCTAAGTACATACAAGTAAAACCCAAGCA
AAAATTTGTCATCATGCTGAACTGAAGAGGCAGAGATAAA
AATTTTTGATGACATAAGTCCTGGCATTTCCAGGGCAGAA
AACTATGGAAAGAGAGCTGTGAAAGGGGTGAGAATGGAGA
GAAGGAGAGCAAAAGCAGTTTATACAGGGATTCACCATGT
ATTCTTGGCCAACACCTAAGCTGTGTACATCATAGAAAAT
TGCTAAAGCCAAGGAAACAGAAATTTCTCAAAGAAGTCAG
AAAAGAAAGACATATTAAAGTCATTGGAACAACTATAGAA
ATGATACCTTCCCTCTCCTCAGGAAAAATAAATGATGGAC
TATAATACACTATAATAAAATATGTTATATATAACACCAC
ATAGTAATATACATTATATATGATATATAACATATATTAT
ATTTAATTATGTGTCATATAATAGGGTATAATATCTTCAA
AGTGATTTAAAAAAACCCTGACAACCAAGAACTCTTGGCT
AGTCAGAATAATCTTCAAAATAAGAATAGAATTAAAGAGA
ATTAATTGCCATAAAACTGAACTACAAAAAAAAAAATATG
TTCAAGGGAGTTTTTCAGGTTGAAGGAAAATGACACTAGT
TGGATACTCAGATATGCAGAAAAAAGGAAAGAATACAGGG
AAAAGTGGCAGAGAGGAGGCAGGACAAACTCGCAGCTCCC
ATTCGGATGGACAGAGCAGTGTGTGGAGACTCATGTTGTG
AACTTTTATTCCAAGAACTACCACAGGAACATACCAGGAA
AGCTGAGAGAATCCAGAGACCCTTTGAAGGAGGTGGATTG
ATGCTGCAGGCTCCGTGGGACAGCCACAGAACTCAGAGTC
TGCTTGCTTTCTCATCTGGGAGGCTTGTAGCCTGGGGCAA
GTTCTCAGGCCTGCTCACTGGCTGCCTGGAAATAAACTGG
TGCTGTTGCAGGGAGCACAGTGGGAGTGAGACTGGACTTT
CAGGCTGCGGGCTGAGCGGGAACTGGGTGAGGCATGTGGC
TGCCAGCTTTTCCCCACTTCCCTGGCAACCTGTGTGAGGC
AGCAGAGGCAGCCATAATTGCCCTGGGAACATAACTCCAT
TGGCTGGGGAACCACAGCACCATCACCCACAGCATCTGCA
GCAAGCTCTGCCTAAAGAGACATACCTAACCCTGCTCTAC
ATGATGGTCTTTCTCTACCTGCCCTGGTAGCTAAAGACAA
ACAAAGTAATCTCTTGGGAGCTCTCTGACCCTGTCCACCA
CCTGACCCTAGGGCAAGCTTATATTCCCCTATACTACTAC
AACTGATGCACTCTCGGCTGGAGGCCATCCAACACAAAAC
CAGAGCAGTTAACAAAAATACAACCAAGGACCCTCACAGA
GTCCACTTCACTCCTCTGTTACCTCCACTGAAGCACGTGC
TGGTATCCAAGGACGAGAGACCTGAAGACAGGTCACATCA
CAGGACTCTTTGTGGACACTCTCCAGTACCAGCCCAGAGC
CTGGTAGCTCCGCTGGGTGACTAGATCCAGAATAGAAATA
ACAATCACCACAGTTTGACTCTCAGGAAGCCTCATCCCTA
GGGGATGCGGGAGAGCACCAATTTAAGGGAGCAACCTTTT
GGACAAAAGAATCTGAACAGCAACACTTGAGTCCCAGATA
TTTCCTCTGACACAGTCTACCCAATGAGAAGGAACCACAA
AAACAATTATGGTAATATTACAAAACAAAATTCTTTAATA
CCCCCAAAAGATCACACTAGCTTACCAGCAATGGATCCAA
ACTGAGAGGAAATCTCTGAATTATCACAAAAAGAATTCAG
AAAGTTGGTTATTAAGCTAATCAAAAAGGCACCAGAGAAA
GGTGAAGACCAACTTAAAAAAAAAGGCTTTTTTTTTTTAA
CGATATAGGATATGAATGGAAAAATCTCCAGTGAAATGCA
TAGCTTAAATAAAAGACAATCACAACTTCAGAAATGAAGA
ACACACTTAAAGAAATACAAAATGCACTGGAAAGTTACAA
TAGTAGACTAGAACAAGTAAAAGAAAGAACTTCACAGCTC
AAAGACAAGGCTTTTGAATTAACCCAATCCAACAAAGACA
AAGAAAAAATAATTTAAAAATGAACAAAGGATCCAAGAAG
TTTGGGATTATGTTAAACAACCAAACCTAAGAATAATTAG
TGTTCCTGAGGAAAAAGAGAAATCTAAAAGTTTGGAAAAC
ATATTTGAGAGAATAATGGAGGAATACTTCACCAGACTTG
CTAGAGATCTGGACATCCAAATACAAGAAGCTCAAAGAAC
ACCTGTGAAATTTGTTGCAGAAAGATCATCACCTAGGTTC
ATAGTCATCAGGTTATCTAAATTCAATTCAAAGGAAAGAA
TCTTAAGAGCTGTGAGGCAAAAGCATCAGGTAACCAGTAA
AGAAAAACCTATCAGATTAACTGCAGATTTCTTAGCAGAA
AACTTACAAGCTAGAAGAGATTAGGGGCTTGCCTTTGGCC
TCCTTAAAAACAACAATAATCAACCAAGAATTTTGTATCC
AGCAAAACTAAGCTTCACAAATGAAAGAAAGATAGTCTTT
TTCAGACAAACAAGTGCTGAGAGAATTCGCCAGTACCAAG
CCAGCGCTACAAGATGTACTAAACAGAGCTCCAAATCTTG
AAACAAATTTTCAAAATACATCAAAATAGAACCTCCTTAA
AGCATAAATCTCACAGGACCTATAAAACAATAACAATGAA
AAAAACAAACATATGAACAAGGAATTCAGGCAACAAATAG
CATGATGAATAGAATAGTACCTCCAATCTCAATACTAACA
TTGAATATAAATTGCCTAAATTCTCCACTTAAAAGATACA
GAGTGGCAGAATGGATAAGAATTCACCAATCAAGTATCTG
ATGTCTTCAAGAGAGTCACCTACCACATAAGGACTCACAT
AAACTTAAGGTAAATGGTGGGAAAAAGACATTCCATGCAA
ACGGACACCACAAGCAAGCAGGAGTAGCTATTCTTCTATC
AGATAAAATAAACTTTAATAAATGGTAATTACCAAAACCC
TATAAATAAGATTACAATAAAGTGAATACTGTCTCCTTGA
GATAGTAAACAAAGCAAAGATGTTCACTTTCATCATTTAC
ATTCAAAATTGTGCTGGAGATTCTAACTAGTACAATAAGG
CAAGAAAATAAATAAGAGGCACAAGAATTGGAAAGGAAGA
AATAAAACTGTCTTTACAAAACAATAGCATTATAGTATAC
ATTGTAAATTACAAGGAATCTATAGGAACAAAAATAAAAA
AAACTACTAGAATTAAGAGAAGTTAGGAAGGTTGTAGGAC
ACAATTTCAATATTCTAAAATCAATTATATTGCTATTCAT
TAGCATCACTATATGTAACAATCTAGAAATAATATTTAAA
ATATTATTTACAAAGCTATCACAAAAACATAAAAAACTTT
AGAATATATTCAATAAAATATGTGCAAGACCGACATGATT
TTGCATAGAATTTGACAAGCTGACTCAAAAATTTATGTAG
AAATGCAAAAAATTCTACAGTAGCCAAAATAATTTTGAAA
AAGAGAAACAAGTTTGTTTCCCACAATTAATATAAAACTA
GCAATCAAAACAGTGCTGCATTGAAAAACAGATAAAGGTT
CAATGAAACAAAATTAAAAGCATAAAAATTGATCCCAAGA
TACAAGATCAATTTATAATCTGAATTATTTGGGTCATAAT
TCAACAAATGGTACTGGTCATGTGCCTTAAAAAAATGAGT
CTGCATTTCTACTTAACAATATAAGGGAAAAATAGTGTAA
TGATTTTGTGTCAACTTGGCTGAGCCATTTGGTTCCCAGA
TTTCTGATTAAGCATTATTCTGTGTGTGCTTATGAGTGTG
TTTCTGGATGAGATTAATATTGGAATCAGCAGACTGAATA
GATTGCCCTCCCCAGTATGGGTGGGCCTCATCCAATAAAA
GGCTAAGTAAGAGAGAATTTGCTCTCTGTAACTGTCTTTG
AGCTGAGAAACTGGTATTCTCCTTCCTTTAGACAGACTCA
GACTAGGACTTACACCATTGGCTCTTCTTGTTCTCTGGCC
CTCAGACTCAGATGGGAGCTATACCATCAGCTCTCCTGGG
TGTCCAGCTTGACAATTGCACATCTTGAAACTTCTTAGCC
TCCATAACTATGTAAGCCAATTATACACACACACACACAC
ACACACACACACACACATTTTTTCATGTCCTTGGGATAGG
CACAGTTTTCTTAAATAGGAACAAAAAAGGAGCAAAAACT
GTATAAATAAAAATTTAAAAATTTGACTTTATCATGATTA
AAATTTTCTTTTTCAAAAGACAGTTAAGAAAATAAAAAAA
GCAAACCACAGATTGTAAGAAAATATTTACTCTCTATATA
TCTGTTAATAGACTTCTACCCAGCATGTAATAAAGACTCA
AGAATAAGAAGGCAACCATCCCTATTTAAGTATGGGAGAA
ATGTTTGAGTGAATGCTTTGTTGTGGGAAGTCAGGGACCC
TGAATGGAGGGACTGGCTGAAGCCATGGCGGAAGAACATA
AATTGTGAGAATTTCATGGACATTTATTAGTTCCCCAAAT
TAATACTTTTATAATATCTTACTCCTGTCTTTACTGCAAT
CTCTGAACATAAATTGTGAAGATTTCATGGACACTTATCA
CTTCCCCAACCATACTCTTGTGATTTCCTATGCCTGTCTT
TACTTTAATCTCTTAATCTCATCATCTTCATAAACTGATG
ATGAATGTCACCTCAGGACCCTGTGATGATTGCATTAACT
GCACAAATTGTTTGTAGAGCATGTGTATTTGGGCAATATG
AAATCTGGGCATCTTAAGAACAGGATAACAGTGATTTTCA
GGGAACAAGGCAGATAACCCTAAAGTCTGGCTGCCTGTAG
CTGGGTGGAACAGAGCCATATTTCTCTTCTTTCAAAAGCA
AAAAGGAGAAATATTGCTGAGTTCTTTTTCTCAGCAAGCA
ACATCCTGAGAAAGAGAATGCATTCCTAAAGGGAGGCTTC
TGAAATGGCTGCTTTGGGAACGTCTGTCTTTTATGGTTGC
AGATAAGGGATAAAATAAGACCCAGTCTCCTGTAGCACTC
CCAGGCCTATTAGGACGAGGAGATTCTCACCTAATAAATT
TTGGTCAGACCAGTTGTCTGCTCTCAAACCCTGTCTCCTG
ATAAGTGTTATCAATGACAATGTGTGCCCGAAACTTCATT
AGCAATTTTATTTCGTCCCAGTCCTGTGATCTTGCCCTGC
CTCCATTTGCCTTGTGATGTTACCTTGTAAAACATGTAAT
TTCTGTGACCCACAGCTTATTTGTATGCTCCCTCCCCTTT
TGAAAATCACGAATAAAAACTTGCTGGTTTTGCGGCTTGT
GGGGCATCACGGAACCTGCTGACATGTGATGTCTCCCCTG
GACACCCAGCTTTAAAATTTCTCTCTTTTGTACTCTTTTC
CTTTATTTCTCAGACCGGCCGACACTTAGGGAAAATAGAA
AAGGACCCACGTGAAATATTGGGGGCTGAATTTCCCCAAA
TAATGCTTCATAATAATGCACCCAATAATACAGTCAATAA
GCACATGAAAAGATGCTCAACATCCAACAATGACTCAACA
TTGTTGAGTCAACAGTCATTAGGAAAACACAGATCAAAAA
CACACTGAGATACTACATATTCATTAGAATGGTTAAAATT
TGAAAGACTAGTTATGCTGTGGAGCAACTGGAACTCTTGT
ACATGACTGAAGGGAGTTATAAATTGGTTAAAATGTTGAA
AAACAGTTTCATGAAATATTAAACATGTAAGTATCATATG
ACTCGGGAATTTTATTTCCAAGAGAAATGAATGCACATGT
AATATATGATCCAGTAATTCATTCCAACAGAGTTGAATGC
ATACAGACATAAAGACTTGCACATAATTACTATGAACTTT
TGTTCACAAAAGTTATAAATTAAACGTAAGCCATATGCCC
ATCAACAGGTTACTGAATAAACAAACTGTAGTATAGTTAT
GCCATGGAATATTAACAGCAATAAAAATGCATGAACTGTT
GATACCTGCACCAATGAGGATGAATTTCACCAACATTATA
GTGAGTAGAAAAACCTAGATTTTGAGTGTTCTCACCACAA
GAAAAAGTGATGAGTATATGAGGCATTGCATATATTAATC
AGCTCAATTTAGTTTTTCCACAATATTAAAATACATATTT
TAATGCATCATGTATATAATAAATGTACTCAACTTCTATT
TATCATTTTTAAAAAATAAACATACATAAAAAATTGAGAT
CCAGCCTTCCCCACCAACCTCCACAAAGAAAAAGAAGAAA
TCAAATCTAAACAGGTAACATTAATCTATGGTGATAGAAA
TCAGAACAGTACATCCCTGTGATGACTAGATTAACTACAG
GGGGAGCATGGGGGAAATTTATTGAATGCTGGGAATGTTC
TATATCTTGATTAGGTTGTTGATTATTTTAATGCATACAT
TTGTCAAAAGTCACTGAAATTCTTCATTCTAGAAAAATTT
TATTTCAATAAAATTAATTTTTAAAAATTGAATCACCTCC
TCAACAATGCAGACTGAATTATAAGTTTGGTGCAAAAGTA
ATTGTGGTTTTTCCAACTTATAGGGTTGTTGTTTTTTTTT
TTTTTTAAATACAGTACTCTACTGCTCTTTATCTACTTTT
TATCACCAAAAGAACATAAAAAGTAGCTTCTTTGACAAAT
GTGACTAACACTTGGAAGTTTTAGAGATGCAATTAATTGG
CTGCTTCTTGAAGATATTTTATTCTGAATATGAATTCATT
TTAGATTCATGCAGTCTCACTGAAATTACTGAAATAACAT
TCTTTTATATTTGGGATATATAATTCGCTCCTCTAAACAT
ATCTGGAGTACCATATGGACAGGAAATATACATGTGGCCT
CATGTACTTTCTAGTAGAGCAATAGAGTTTATAAGCAAAA
GAACATTTGTTAGACAACGACTGTGTATCTAGTGCTTACA
TATATGACCTAATGCCAATTCTAAGAGTAATTTTGTCACC
TACTTCAAAGATGAGGAAACCAAGCTTGAGCTTGAGTCTA
AGATGAATAGAAGAGGCAGACCTATTCCATAACTAAAAGT
CCTCAAAAACTATGCTTCTCATTTACCCAGAAATTCTTAT
TAATATAATTTGTTTAAAACATAAACAGATGAATATTCCA
TGCTCACAAATTGGAAGAAGCAATATTATTAAAATGACCA
TACTGCCTAAAGCAATCTACAGATTCAACACTATTTCTAT
CAAATTACCAATGTCATTTTTCACAGAATTAGAAAAAACT
ATTCTAAAATTAATATGGAATCAAAAAAAGAGCCTATATA
GTCAAAGCAATTTTAAGTCAAAAGAACAAAGCCAGATGCA
TCACATCACCAAACTTCAAACTATACAATAAAGCTACAGT
AACCAAAACAACATAGTGTTTTGGTTCAAAACATATTCAT
TAGAATGAATAAATACATATTTATTCATTACAAAAACAGA
CACATACACAAATGGAACAAAAACAGACACATACACAAAT
GGAACAAAATAGAGAACTCAGAAATAAAGCTACACACCTA
CAGCCATCTGATCTTTGGCAAAGTAGACAAAAATAAGCTG
GGGGAAAGGACTCTATTCAATAAATGGTGCTGAGATAAAC
TGGCTAACCATATGCAGAAGAATGAAACTGGACCCCTACC
ATTCATATAGACAAAATTTAACTTGAGATGGATTAAAGAT
TTAAATGGAATATATCAAATTGTAAGACTCCTAAAAGAAA
ACCTAGAAAACTCCATTCTGCATATCAACCTTGGGAAATA
ATTTATGATTAAGTTCTCAAAAGCAATAACAATAAAGACA
GAAATAGACAAGTGGGACCCAATTAAACAAAAGAGCTTCT
GCACAGCAAAACAGTCAACAGAGTAAACAGACAACCTATA
GAATAGGAGAAAACATTCTCAAACTATGCATTCAACAAAG
ATCTAATATCAAGAATCTATAAGGAACTTAAAAATTGGAC
AAGCCAAAAACATATAACCTTATTTAAAAATGGGCCAAAG
ACATGCACAGACACATCTTAAAAGAAGACATACAAGCAGC
CAATGAATACATGAAAAACTACTCAATATCCCTAATTATC
AGAGAAATGCAAATCAAAACCACAATAAGATAGCATCTCA
CACCAGTCAGAATGGCAATTATTAAAAACTCAAAAAACGA
CAGATGCCAGTGAGGCTGGGGAGAAAAGGTAACGCTTATA
CACTGTTGGGGGTAATGTAAGTTATTTCAACCGTTATGGA
AAGCAGTTTGAAGATTTATCAAAGAACTTAGAACTATCAT
TTGACCTAGCAATTCCATTACTAGGTATATATTCAAAAGA
AAACAAATCTCTCATACTAAAACTCTTTCTACATGTGACA
AAAAGACACATGCACTTGCATGTTTATCACAGCCCTACAG
CAAAAACATGGAATCAACCTAGGTGCCTATCAATGGTCAC
TTGGATAAAGAAAATATGGTACATATACACTATGAAATAC
TATGCAGCCATAAAAATAAATGAAATAATGTCCTTTGCAG
CAACATGGATGCAGCTGGAGGTCATTATCCTAAGTGAATT
AACGCAGAAACAGAAAGCCAAATACCACATATTCTCACTT
GTAAGTGAGAGCTAAACATTGGGTATTCATGGACATAAAG
AGTGGAACAATAGCAACTGGGAACTACTAGAGGGATGGTA
GGGGTAAAATGTTGAAAAGCTAACTACTGAGTAATATGCT
CAGTGCTGGGTGATGAGATTGTTTATGACCCAAACCTCAG
CATCACACAATATACCCAAGCAACAAACCTGCACATGTAC
CCCTGGAATCTAAAACAAATGTTGAAAAAAAAAAAAAGCA
TTGGATCAAAAGAATATCTGTACAACCTAGAGTGTTTGAT
TTACAAATATATTGGTTCCCAGACCTACTAATCAGAATTT
CCAAAGATGGGAATTGGGAATTTGAATTTCTAACGAATTT
TCCAGGTGGTTTCCAATTAGCTATAAAGTTTGAGAGCTAC
AGTTACACACAGCACTCGAAGCATAGTCAACATTCAGTAA
ATGCCTGCTAATTAGGAATTGATTACAAATGTTTACAGAT
CTTTCCCCTGAGCTTTGGATGAGAATTAATTGCTTCTCTT
AGTGTCCAGTAGTGTATATCTAGGATTTCTCAGTCTTGGA
TTAAAAAGTTCTTTGCTTTGGTTTGCAGTCTCTGCTGTCT
CTATGTACATTTTATTCACAATCATTAAAGATCAGAGAGC
TTTATTATAGTTGTGAAAGGAGCTTGCAGCTTATTAAGTG
CAAGTGACCCCTACAATATATTAGGTCCAAGATATTTACA
AACATCACTGTTTGAGGTGCTGTGGCTATTTTTTAACACC
TCTAAAAAGACAAATAGCAAACTCTCAGGAGTTTCTATCA
TCCATTCTTTTTATTGTGGGTTTTGTTTTATTTTCATAGT
TTGGCTCCAGATTTTGTTCCAGTTCATAATCAGAAAGATA
ATTGACTGGTTATATTTTTTCATATGGGATTTTCCTCAGT
CTGTCTCTATATGGAGGAGAGTAAAAGGGCAAATGAACAT
TGGATTCCATGCATATGTGTTCATCCTTACTGAATAAAAT
AATTTTTAATATTCTTAAACATTCATCTGTTCTGATTTCC
TTATCCTTGCAGACAGTAAATTCATTGGCCCAGTACATCT
TTATTGTGCTCACCTAGCTTGAAAAAATTATTCACTCTGT
CATTTGCTCTCCTTTGCCATCAAAGCACCATACCCACCAA
GAGCTGCAGAGCCAGGGAGCAAACCTTTGGACATGTGTAT
TTGCCACAACCTTTGATAAAATCTTCACAAGACCTGTCCA
CTTTTCTGCTGCAAGAATGTTCTAAATGCATTTAGTGTAA
ATCATTTCCTTGTCTAATTTGGCACTGAAGGTGAAGTAAA
AGAAGAAACCATTTAATGCATATATTATATGTTAATAATG
ATAAAAGATATAATCTCAAAATTCTCCAGATTGCTTTTGA
AAATCCATAAAGATCAAATGATCAGTTGCTAGGTGTGTTG
GCTCACACCTGTAATTCCAGGGAGGCTGAGATGGGATAAT
AACTTGAGCTCAGGAGTTTAAGACCCGTCTAGGCAACATG
GCAAAATCCCACCTCTACAGAAAATACAAAAATCAGTCAA
GTGTGGTGGTGTGCACCTGTAATCCCAGCTACTTAGGAGC
CTGAGGTGGAAGGATGTCTTGAGCCCAGGAGGCAGAGGTT
GGAGTGAGCCTTGATCATGCCACTTCATTGCAGCCTTGGT
GACAGAGCCAGACTCTATCTCAAAATGAAATGAAATGAAA
TGAAATAAAATAGGCTGGTCTCGAACTCCTGAGCTCAAGT
GATCTGTCCACCTTGGCCTTCCTGTGATTACAGGTGTGAG
CCACTGTGCCCACCAACTGATCATTACATCTTTATGGTTT
TCTTCCAAAAGCAATCTGAAGAATTTTGGGATTACATCTT
TTATCATTATTAAGATACAGCCTAAGCATTAAATAGTTTC
TTCTTTTACTGTGTGTGTATATGTGTTTGTGTATGTGCGT
GTGTGTTTAAATATGGATGATAAAAAACAGCCATAGCAGC
TCAGTGATGTTTGTAAATACCTTGGACCTATATACATACC
TAACTAGGGTAGGAAATTTATCCCCAAAAGTGAGAATAAT
CAGTCCAATTCTACATGTCCTTCGTTTAAGAGGCTACACT
GTTTGAAGCTTATATTGTAGCAAGTTTTACAAGTTTCCTT
GTCAAATCAAGTGGATACAATGTAATTATTCTGTCATTCC
AAAAATCTCTCCAGGTGACTTTAGGTTATTTCCTAAGGCC
TCTAACCTATTTGTTTAGGGATCATCAGTTCTAATAAAAA
TTATGTTCGGGGAAATCTGGATGATTGCTACATAGCTTTT
GAACTGGGTTCAAATAGACTTCCATCCTCCTCTTTAGATT
CTTCCGTTTGTTCTTTCTACTCCTTCACTAATCTCGGGAT
TTTTTCATATGTAAAATGAAGATAATAGTTGTGGCAATCT
CGTTAGGGAATTTGTAAATATTAATTTGTTAATCAGTCAA
AGTACTTTGAGATCTTAGAAGAAAGAGGTTTCCTAGATAA
AGTAAAAAGATAGCATCATAATTTGTGTGACTTCCTGCTT
TATGGGTGGGATGATCCTCTTTTGAAAGGGTCACAGAAAT
GGCCCACAGGCATGTAGGATGACAACAATCTAATCTTCTC
TATTGCACAGCTCTCTATCCTGACACCATTGTTCCCTATT
TCCTGGCTTTCCACCGGCACAAGCCTTAAACATTGAGCAA
CCTTCTGGCTTGGAGAAAAACTAAGTGCATATTTGCCTAT
ATTCCAAAACCAAGATGACGTATACTTCCAATTAAACAGA
TGTGGTCAGCCGTTGATCCGACCCAGAGGAGAAGAAAGTC
AATGCATCCAAAACAACAATGAGTAGGAAATAGGGGAGAG
CAAAGGTGAGTGGATGCACCGTGTTTCTCGTTTCCCATCA
TTGTGTTTCCTTTCCCCTTACTTGTCCAAATTTCTCCTTT
CTCCCTGTAAGAAAATTTTCCAAGATTTTTTTTCCTCCTG
GCTTTCTTTGCATGGACATAAGCAAAGGTATGTCCAGGGT
TAGCAAATCTTTCCCATTACCTTCCAAACACTGACAGTTG
AGCAGGAATTTTGAATGATGCTCAATATGTACTGCCAATT
TCAATAATTCAGTGACTTAAAGATCCACTGGTAGACTCTC
CAGGCTCCTGGGTGTTTCTCTTTGTGCTTCTGGTTGTTCC
CTGCTTGTATGATAGCCATTTCATTCAAAATTTCCAAACA
AATTTACAGAACCACGGAATGATTAAGTTGAGTGGGGATG
CAGAGTCCACACTCCAAACTCCCTCTCTTCTGTATTCTAA
ACAAAAATCCCCTCCACAGAATCTCTGGAGAGTTTCATCC
AGCCTCAGGTCAGACAACTCCAAGCGCTTCTTTAAAAAAG
CATGTGTCTGGCACTAATGATCAGAAAGTTCTTCCTTACC
CTAAGCCAGAATCTGCCTTCCTGTGCTTTCTACTCTTATT
TAGTTTTCCCCTTTAGAGTAATATGAAATAAATAGTATTC
CCTTTCACAGTCTTTCTCTCCTAATTCTTTCCTGGTCTGT
GTTAGGCTGCTTTAGTTCTTTAACTGTCTCTCTGTGTGAG
GTCCAGCGTACTATCGAGTTATGGCATAATTGACTCATAT
TGAACTTGTGTTAACCACAAGGCCTTGTCTTTTCCATATA
AATTGTTGTTAATCCCCCTCTTCCTCACCTCACACCTATC
CAGATGATTTTTGGAGGCTACGTGGGAGGGCTTTATTGTA
TCCCCATCAAATTGTATTCTGTTAATTTGAGTCTATGATT
CAAAAACGCTTTCTAGTCTTGATCTAACTTAGCTATTCCT
CCCTCCTTTGAGTCATTCAGAGTTGAGATCTGCTGTCTAA
ATAGTTTTCCAATAGCTGGTGAAAATCTGAAGAAAGAGAG
CCCAGGCACATCTCCTCTGAGGGAGTGTAGCAGCAGCTTC
AGTGCTTGGCTCACGTTCCCTCAAATCCATTTCCATTTTC
CTACACACTGACCACAAGGGTGCTTTCCCATTCTCATCCA
GCAACCATTTTTTTTTTTTTTTCTGGAGGGCTGCCTCAGA
TGGTTAGAGCCATGTTGCCTATGCTCATGGAGAGCTTTTC
TGGGAATAAATGGTTTCCTGAGGGCAGCCCTTAACCAGTG
ACTGTTGGGTACACTAGTGTAGAAACACTCCAACTCTCTT
TTAACTAATAATTCTGAGGCATAACCTCTACTATAATCAG
ATGTCTCCTGCAGGACTCAGTCAGGGTAGCCTCTATAAGT
CTTTCCAGGAAACATACCCAAAGGCTTGGCCTCCCAGTAT
GAATGTATGTGCATGTGTGTGTGTGTGTTTATGCATTACA
TATAAAATCAACATCCATCCCTGAATTCTATTTGTGTGTA
ACGGCTCCTGCATACACATATAGGAGTGTGTGTGAACATA
TATATTATTACATGTAATAATATATATAATTATATATAAA
TACATATTAAATATTATAAAATTATATTATCTAATATATT
ATAAATTATATAACATACAAATTTAAAATGTTTTTATAAA
TATATAATTATATATTATATTGTATATAATATATAATTTA
TAAATATATGTTATGTATTTATATATATACTATCATGTAA
AAGTATATATTATAGCATATATAGCATATTATACTATTAT
ATAAGTATATATTGTAGTATAGTATATATTATGTATAAAA
TACATATTATAGTATTATATATACTATGTATAAATATAAC
AAGCTATAAAAGACATAGGTTATACTAATGCAAAATATAT
ATATATGTACTTATATACATGCACAAAAACAGATAATATA
TATACTTCTATAAATTTTTGCAGTTAGTATAATCTGTCTA
TCTATATGTATATATTGCACTTAGTATAATCTATTTCTTT
CATACCTTGATCTGTTTATTATATCAGTTTATACTGAGAG
AAGAATATCTGGTAGAGAAAGTTCTTTTCTCATCCACATT
CTTTTAGTCACAGTAATATAGATGTCTTCTCAATTGTCAG
ATTATTCTCCTTATTAAAGAATTGAACAAAAGTAGAATAA
ATAAATTGTGACTTTTTATTTAGTGCTTAATATTATAGTA
TATGCCCCTATTATTGTCTCCTTTATGATTGTTTTTGGCT
CTGGATATAACTTTAAAGGGCATTTTGACTATTGTTACAA
ACTGAAGTCATTCAGGAATATATCATTTCTGACTACTTTT
ACCATCATGTGATAGGTGAAATGTCCATCAGAGCAAGTAT
CTAAGAAATTCCAGGTGTTTATCAGGATAAAGTGGTAGGA
AGTTGTGTGGTTATTTGTATTATAATTCTCAATTACTACT
TGCCTGTGCTCTGTATTAAGAATGTGCAAGTGGTTAACTC
CAAAGTGCAGTGTTAACTCCTTCATCTGTCTAGCACGTTT
ACCTGAATTAACTTAGGGAAGGCTTTTCTATTGTCCTATG
CTAGCTCTGAGTCCAGTATTTATCATTTTAGTTTTGTCTT
TAATAGATAAAATCAGAAGCCTCCCATTTGATCCTCAGAC
TTTTTTTTATTCAATGAATCTAAGTATGCTTTCTATTGCT
CTTCCTATTTTTAGATGACGTCTCCTCTATTTTTAAAAAT
TACTTATTATCTTGTGGGATCATATTAATAAAAGTAAACA
ACTTCGATTTTGTAAATATAGGTATAAATATACATATACA
TATATACATGGATAACTAAATAAGTTTTATATCTGTGATC
TCTATTGTATTCAGACTCATAGTGGTAATATGTTATTTTC
ATCTTATTTCAATCAAATTTAATTTTATCAGATAATAGGA
CTCTAGGCCATAACAATATTTCAGATAAAATCTCATTCAA
TCCCATACTTTTGTAGATGCAGAAATTTAGAATAAACATT
TACATAACTTACTAAAGTTCACAGAGTTAGGTATATTAAG
TAGTTTACACTTAAAATGCTGGTTTCCTGTCAAATATTGT
TAATTTATCACATTGCTCATCCCACTCATCACCCAAGGAA
GCAGGTAGTCATGAGAAGGAAAAATGAAGAAAAAGAAAAT
CAATTATTTTATCTTCCTGGTTATAAAGATACTGAAACAT
GGAGCTATAAGAAAATAAATATTTTAACTGAATTCAGGAA
TTGCCCAATGATTTTCAGTATTCATACAAAACTTGCCCTT
TGTTAGGTTAAGGAATACATTGAAAATGGCAATATATCTT
AGAATTAAAACATTTGCATTTTATATGCACAAGCAGCACC
AGAGTAGCAATATTATGATTCCAGAAGCACTAGGTTGAGC
ATGAATGTGTTTGTCATATTCTCTGTTTCTCTTAGCTCCT
TTTTGTTGAATTGGCAAATTAACCAACCATCAGAGAAAAA
CCAGGTCTGAATGCATGGGGAAAGCTGCTTGCTCAAGCTT
GTCAAAATGCATATTTTAAAAATATTCAGTAATTCACTTT
GAAAAATGCTCTGGAACCTAAACCCAGCATCAGTGAGCTG
TAGCAGATGCACTCAGTGGTGACTTGTAAAGGTTTGTAGA
AGACATGGAAGTAATTCAAAGAAAAGAGAGACTTTTCTGT
TTTAGTGGAGGGAATGAAGAATAAATTTTAGAAAGATGTA
CCTTTTATGGTGAATTTGTAAGGACAAACATTTAGTGTTC
ATGCCCAGGCTTGGGGTGAGCCCCAGAAACCAGACTGGAC
TAATGGCAATTCAAGCACCATAATTAGGCCGAGAAAAAAA
TAAAAGAAGAATATCCTTTTTTTTTTCCTGTTTCCAGGTG
ACCTGAGACACTGTGTATGCTTGAATTCCCCCACTGATCT
CAATAACATGTATGTCTTTTTGTTTTCAACTAATGAGTGG
AATAGCCTGACAACACTCCAAGTTGTTTCTCACATTTCCA
CTGGGTATTTTTCCAAAACCTCTGCATGTATTTATTCATC
AAATATACTTAACACAATAGAGTGTTTTTCTATCTAAAAA
TATTATAGTGAATCTTTTTGATCACCAAGAGTAATTCATA
TATGTATACTTTAGTTAAAAATTTTTCAGTGTAGAGTTAG
TTTGAAAAGTTACTCAACTTCAATCCAGTGGGATTATTTT
TAACTCACTTAGAGATTACTAGTGGAGCAACTAATGTAAG
GGAACCGAAATACAAATGGTAAAGAGCAAATATGATTTCT
ACTCTAAGAGAGATAAACATCTACTAATGCATGAACAGAT
CTCAGTTGATATCAAAGAGGTTGTTAAGGAAAAAATTAAA
GAGGAGAAGGGATAAAGTGCTGTTTTTTCTACTTGGTTGG
GAGACGCTCATCAACATTGGCTTTAATCTTTGCTAATCAA
CTTTTCTAGCCACTGAATAGAGAGAGAAGGAGGGTTTGTT
AGTGATTTGAGTTAGTGATTTGAGTGACTGAGCATTTGTT
AGTGATTTGAATGATTCTCAATCTGGAATCAACTCAGTTT
TTTCTACTGCCTGACGTATCGACAAATCATTTTTATGAGC
CCTTATGATTCATTGAGCCATTTGGGGAGGGTCAGAGGGC
AAGAGTGCCATTTACCAGAGCAGGTTTAAGTTGGGGAAGG
CAAGGTCAGAGGGGAAGAGAGACCCTCATTACTCCAGGAA
GATTCTGGGGCTAGCTCTGCGCCTGCCCAATTGTGTTAAG
CTCACACTGGGTGTTTGTTAACACAAAGCACTAAGCTGCA
GGTGTTCTGCACTCTACAGAGTCTTCAAAGATCAGCCTCA
AATGTTTCTGTTACTATAAAGAGGATTAAAAGGATTTAAA
AACATAGCAGGCCTGTCCAACTGCAAACATATTTGCCAAC
ATTTGCCAAGAGGGAGGAAAAGGGGGTAAGTTATACCACT
AGAAGTCCTAGTAGTTGGGGAAAATACACTTTTTATTTTT
TTTTTATTTTTTTATTTCTCTCTCTTTTTTTTTCCTTTAG
TAGCCTGAATGGGGAACTGTAGCACTTTCAACTGGAACTC
ATTAAGAATTCATGGGGCAGAAAATGCAAGGGGTTCTGGA
AACAGAGACTTTGAAAGTCCAGAAATAAGCTATAAGTAAA
CTGCTGCTAATATTCATCTTTTTCTCTGATTTTTAAAATA
TGTATATTATACCAGAATGCAAACGTGGAATAAAACAGTT
GATTTTTTTTACTTGAAAGCCTAGTTTACGTTAAGAGACA
CATTGACATTTATGGACTTAACTTAGCATGTACAGGTATC
ATAACAGTCATTATACCTTCTTGAAAAGCACTTTTGTTAT
CCCGTATGGATTGCAGATATTGACCAACATCACCTGCAGG
TGAAAGTATGAAGACCAGGCATCTGGAATCATTGTTAAGG
TACTATTATTGCTACTTATTGTTAATGGTTTTTAACATGA
ATTTCCAATTTCTTTGCTTTCAACTTAGCCTCCGTTCAAT
AGCCTGCCTTTAGTAGTACTGGTTCCTCTACAGAGGACAT
TGATTTTCAAAAAAAAAGAGAAAAAAGAGAACATTGATTT
TCAATGAGGTCTAGTGAAGAGGCAGAAAACGGAGTCAGCT
GTGTAACCTTAGGTAGATCAAATACCCTTCCTGACTTCAG
CTTCTTCGTTGATTGAATGGGGGTTATAATAACCCTCCTA
TGAATCTATCCACTTCATAAGACTTGACATTTTTATTATA
GGAATAAGGCTGAAACTAAAGATGATTTCTTAGCATGTGT
TTATAGATAAGATGTAAAGGCACACACAAGCACGCACACA
CACCACACACACACACGCTCACATCTCCCATTCGCATTAC
ACCAACTCCCCAATTTCTAGGGTAATATTATACAAATTTG
CTTGTTTAATGGAATTTGCTTCTGGAGGACATTGGAGAAA
ACTTTCATTTGAGTATTTTAAAATCACATAAGGTGTGTTG
CAGAATTTCTGACATGGGCTCATGGACACTGCAGACCCAT
AGACAGGCCTCAGAGGTCCTTCCCCCAGGAACTGCATGCA
GACATTCAGTGTACAATACATGCATTTTTGTGGAAAGAAA
TTCTATAGCTTTAATCAGTTCTTGAAGGGGTCTGTAGCCT
TGAAAATATTTAATAACCACTCTTCTACAAGCTCTAAGAA
TGTAATGCAGTGGATGAGCCCAGAGCTTGTCTCTCCAAAG
AGACAGATAGCTTTTGTCTGATTTGATGGCTCTCCTTTAC
TTCTCTTTCCTCCATCCTATCATCTGTACAGAAGGTATAA
AATAATACATGTTTAAAAAGGAAATTAAATAATGCACTTT
TAACACAGCTTTTGGTAATGCTCAGCAAGTATTAGCTATT
GTTTCAATAGGTAAATATTGGCACCCTGAGAGGCAGGAGG
GGTGTATTAATCCATTCTCATGCTGCTAATAAAGACACAC
CCAAGGCTGGGTAATTTATAAAGAAAAGAGGTTTAGTGGA
CTCACAGTTCCACATGGCTTAGGAGGCCTCACAGTGATGG
TGGAAGGCTAAGGGAGAGTGAAGACATGTCTTACATAGTG
GCAGGCCAGAGAGCTTGTTCAGGGGAACACCCCTTTATAA
AACCATCAGTCTAATTAGACTTATTCATTGTCAGGAGAAT
AGCACAGGAAAACCCACCCCACCACCCCACCCACCGATTC
AATTACTTCTCATTGGGTACTTCCCATGACATGTGGGGAT
TAATACAATTCAAGGTGCAATTTGGGTGGGGACACAGATC
CAAACCATATCAAGGGGCATGCATTGATGAACTTGCCTTT
GATGAACTCGCCTTTGAGTAACTTGAAAAACCAGATACAT
TAATATGAAACAGTAAAATAACAGTGATGAGGATCTGTGG
AAAATTTCAAATAAATGATGCAAGTAATTTTACCTGTGTT
CAGCTTGAGGAGGAATCTGTATAAGTTGAGACATGAAGAA
CAGATGAAGAGTACTGAGCAGCATATCAGGAGTTTGAGGA
GGCGTGAGCTGGCTTCAAGTTGAGAAGCACCCAGAGATAC
ATGTGGTCAGATAGGTCGAAGCAAGATGATTGAGAGTCCA
GCATGGCATGGTGTGGAATTCAGATTTGACCCGTAGGGGA
TAGTGGCCTTAGGTTATTTTGAGCAGAAAAATTATATAAT
GAAAACAATATATTTGGAAGTATTAATTTGGCATATGTGG
GCAGGATGGAGTAGTGTGAGGAAGGACTGGAGTCACGAGC
AAGCTGGGAGCCATGGCAATAACCAAGGTGTGAAGTGATG
AGGGCCTGCCCCAGGATGGGAATATTTGTGGAAGGTGTAT
GGGGACATTGTATCCACCTTAATTGCTTATTTGCTACAAT
TTCAGCTTCCAACCACAGTTTGCCTTGGCTATGAAACCTT
CCTGACTCTGAAAATACTCATTCCAATCTTCCAACAGTGA
AAGGGAGCAAGGAAGAAAGGTGGGAAGGAAAGAGGGGAAG
GAAAGAGGGAGGGAGGAAGAGAATTCTTGGAGCAGGCAGA
TTGGGCTTCTGGTGTGAAGACAGGGTTTTAAGCAACAGTA
GTTTCAGGGAAATAAGGAGAAAAATAGGTATAGATGTTCA
TTTGAATTTATTTAATTCAGGAGTAACTTCCTTTAAAAGA
ATCAATATCACTGCAGAATGAGTGACTTTAATCTCCTATT
TATACCAGAAAGGACCATAAGATGCAGAGAAGAGGCATTA
CTCTTCTCGTTGGGCTGCAGGGCCACCTAAACTTGGGCTT
TCAAACTTTTTTGACCATTAGCCCATAATAAAAAAATAAA
TTTTGCATTACAATCAAACACATACAATGATGAATATAAA
CATAGTTGAAATAAGTGTTTTATAGAACATTTCTACTCTG
ACTGCTTATGATACACTTTTTTCCTAATCTATTTATTTTG
AGATTTTTTTACAAAAGTTGGTTGTGGCTACTTCAGATGA
TTTCCTGAACAACTCATGGATCACAAACTGCTTTTTACAA
ACCACAGACTCCTCAGAATCAGGGACATCACATCAGGATC
TTCAGATTCATGGATTCACAGGCACAGGGGAATGTTTTAC
CTCTGTTCCCTACTCACCGGCACCACCCAAGCCTTTCTCC
TCTCTGAAGTGTCATGAACTGACAATAAGTGGAGGCAGTT
GCTCTAGTAAGTTTAAAACTCAGTTTCAGAATATGATCTC
AGATTCAGAGCCTGCCTGCAAACCTTCTGGCAGTGCCAAC
TCGTTCACTGGCTTGATGGCCCTCACTTGAGACACAAGCC
CACACACAAAGATCCATCAACAAACATTGCTCCTAATGAG
TCCTGAACCCCAACACAATGACCACAATTGGTGTAGACAT
TTTAATGTCTTGGGCTAGTTCCTTATATTATCCTTGGCTC
TAGTGGACCAAGGCACACGTAGTAACATTCTTTACCTGTA
GTTAGCTGTAATTTCAAACTAGGTGGAATTCTTTCCTACC
TTTGAAACCACAAAATAAAATCAAAGAAATAGGATCCTTT
GCAAACTGTAGCTCTGCATTGATGAGGAGGGGTGAAAGGT
AAGCACATGGCTTCAGGTTGAAAATAACTTTTAAAATGTC
TGATTTTAATCATGAGTCCAAATTATCTGGGCACACAGTG
GTCATTAAAGCCTCTTGTCTAGAAGTCCCTCATGTGTGTA
TATGCGTAGCTGTGATTTAGCATTCTGGCTGAACAGTCAG
TAGGACATCAAAGCAGAGAAGGAAAGGTGAATGAAGGCAA
TGAAAATCAATCTGGTTTAAGAGGATTGGGTCTTTCTATG
CACTCAACTAGTTATCACTATTCTGGAAAGAAAAATGTAG
AATGTCAATTCTAGGAGGCATAAATCAAAATAGGACACAC
AATTACTCCCACTTATGTGCTCACCTGGTTAAAAAAGAAA
AAAGATTAAAGTAAGAATAACTCTGGTAGAATGAACTCTA
GTATTCCTCACTGTCCATTCTTCTTCTTTTTGGAACACTG
GTTAACTTATAACCTGATTTTGAATATTCCCCTGGATAGT
TGAGTCTATGTAGTAGACAGTGTTGAGTATTTTGGTGGGC
CCATGGTTTCCTTTACAGTTTAAAAATTGGATAGATATGT
TGTCTGCTCAACCTTCAAGTAAAGCTCCTAATTGAAGGGT
TCTAGAACTGTGGTGCATTAAATCTCTGAAAGGAAGTCAA
TGGATACAATTTTAAATTTTTATGGAAAATTTTGTGTGTA
CAAGTATACCTCATTTTGCTATACTTCACTTTATTCTGTT
TTGTAGATGTTTTTTCACAAATTGAAGGTTTGTAGCAACC
GTGAATTGAGCAAATCTATCGGTACCATTTTTCCAATAGC
AGGGGCTCACTTTTTGTCTCTGTGTCACATTATGGTAATT
CTTACAATATCTCAAATTTTTATTATTATTGTATCTATTA
TGGTTATCTATGATAAATGATTTTTGATATTACTATTGTA
GTTGTTTGGGGGCACCATGAACTGTGCCCACATCAGATTG
GGCACAGATTAAGCAAACTTAATCAATAAATGCTGTGAGT
GTTCTGACTGCTCCACTGACCAGCTGTTCCCCTGTCTCTC
TTCCTCTCCTTGGGTCTTCCTATTCTCTAAGACACAACAG
CATTGAAATTAGGCCAACTAATAACCCTAAAACAACTTCT
AAGTGTTCATATGAAAGAAATAGTTGAACATCTCTCATAT
TAAATCAAAAACTAGAATTGTTTATGCTTAGCAAGGAAGG
CATGTTGAAAGCCAACATCATCTAAAAGCTAGGCCTCTTG
CAACAAACCAACTAGCTAAGTTGTGAACACAAAGTAAAAA
CCCTTGAAGGGTCCAGTGAACACAAGAATGATAAGAAAGC
AAAAATAGCCTGATTGCTGATATTGGAGAAAGTTTTGGTG
GTCCAGATAGAATATCAACCAGCCATGACATTCCCTTAAG
CCAAAACCTAATCCAGAGCGAGTCCTTCACTCTATTCAAT
TCTATGAGGGCTAAGAGAGGTGAAGGTGAGGGAGCTTCAG
AAGAAAAGTTGGAAGCAAGCAGAGGTTGGTTCTTGAGGCT
TAAGGAAAATGCCATCTCTGTAACATAAAAGCAGCAAGTG
CTGACACAAAAGCTGCAGCAAGTTATCCAGACAATTTGAC
TAAGATGAAGGCAGATACACTAAACAACAGATTTCCAATG
TCAGCAAAACAGCCTTCTATTGAAAGAAGATGACATATAG
GACTTTCCTAGCAGAAGAGACATTAAAGCCTGGCTTCAAG
GAACCTTCAAAGGACAGGCTGACTTTAATGCAGCTGGTGA
CTTTAAGTTGAAGCTAATACTCATTTACCATTCTAAAAAT
TCAAGAGTCCTTAAGAATTATGCTAAATTTATTCTTCCTG
TGATCTGTAAAAGTAATAACAAAGACTTGACAATAGCTTA
TCGGTCTACAGCATGGTTTACTAAATATTTTAAGCCTGTT
CTTGAGACCTACTATTCAGAAAAAGAGATTCCTTTCAATA
TATTACTTCTCATTGACATTGTGCCTAGTCACTCAAGATC
TCTCATGAAGATGTACAAGGATATGAATGTTATTTTCATG
CCTGCTAACACAATGTGTATTCTAAAGCCAACAGATCAAG
GAATAATTTTAACTTTCAAGTTTCATCATTTAAAATATAC
ATTTTGTAAGATTATAGCTACCATAGGTAGTGATTCCTCT
GATAGATCTAAGCCAAGTAAATTGAAAACCTTGTAGAAAG
GATTGACCATTCTAGATGTCATTAAGAACATTTGTATTTA
TAGGAGGTCAGAATATCAGCATTAACAGAGTTTGGAAGTA
GCTGATTAAAACCCTCAGGGATGACTTTGAGAAATTAAAG
TGCTGGGTGCCTGGATGATATTTCAGATACGAAGGGAAAC
AACAGTTAGCTACTTACCATTTTCTTCTTTTATTCAAAGT
GGATGGAGACTAGGGAAGATTTATTGCTTACTAAGTTAAG
TGATGTGTGTAGGGATTCACACTGGAGAAAACCGGAGGGA
GATAAATACTGCCACAGAAGAATGGGCATTCTGTGTGGCT
GAGAGGCAGGAGGCAGAATGGATCCAGAGTGGCCAGAGGC
TGCATAGACGGGAATTCCCAGGGGAAAGGAGAGAAGTGGG
GAGCTGAGGCTAGGAGAAGAACATTAATGGATAATGGGGG
GAGCACAGAGATGGCCAGTACGTGCTAGATAGGCTTCTCC
TGTGTAATGTACATGCACCTCTCTTCAATAATTCCCCATT
AAATTTGATTAAACATTTTATTTCTCATTGTGGAGTTAAA
TTTATTTTAGCAATGCATCAGAGTTCAGTCTTAAGGTGCA
AGGCAAAGACTTGAGTACACAGCCTGAGACCTATGACATC
TGGGTTACAAGTGTGAGGTAGCATATCTGGTAGCTGTGGA
TACTAAGTGGAAAGTGGAAGAGTAGCCAAGGCTGGATCTT
CTAAGAAATGTGTGGCTCCTTCAGAGAGCAATGGGTCTGG
CTTTGTATTTCTGAAAGACAACTCTTACCGCTTGTGTTGT
TACACTACTGTGAAACTCTCTGGTTTCTCTAAGTAAAAAA
GAAACTCCTGTCTCTATTCACTGGTCTTAAGAAAGTCAAC
ATCTGGCTTGGTTTGTGACCAGCCTTCTGTGATCTTTCCT
GGGTTGAGGTTTTTCCGCTCAGTCGTATGACAATTTGAGA
CACTGATGATGCTGTTTCATTTTTCTGGTTTAAGGAATGG
TTCCAGACTAAGATTCCACAATTGTCGGGGATGCTATTGT
ACTCTATTATCCTTTATCAGCTAGTGTATGCATTTGACAG
CTACCCAGTTAGCTCTGATGAGGTGTATAGAATCCTACCG
AAGATAGGGCACATTAGCATACTGAGTATTTTAAGCTGGA
GGAAATTGAGAAAACTGCAGAAGCAGAAAGTTACCTCTGA
CCTTCTCTCTTAAAGACCTTCCTGTGACAAGTGTCCTGCT
CAATACACAGAGGGAAGGAATTACAAAGACTGGCCAAGAA
GAATCTGGAGAAACAGTCTTTTCTAAGTTCTCCCCAGTTT
ACTGATACTAGGTCATACCTCCTTTTTGTTTAATTATACC
TTTACAGTACTATTTATTCTTCATCAAACCTAAGCATAAA
CATATAGTTTTCCCTGGGTCTTCATTTCTGAAAGCTGTCA
CATAAAACTTATATTAAGTTTATATTAAATAAATCTGTCA
CACTTTTATCTTGTTAATCTATATTTTGTTGTAGAAGTCT
CAGTCATGAGCCTAATGGTGGGTAAGTATAAAAGATATTA
TTTTCTTCCTTAGAGCTGAAAGCAACTCAGAGTCACACTC
TTTTCTGCATAACTGCCCTCAACTAAAGAGAATGTGCTTG
GCCCAGAAAGCTGCATTCCCCAGACTTTGGCCAATCTTTG
ACTGACATGGGGTGCAAAAGTCTAGCCCCTCTAACTCAAA
GTATGACCAGCTCTGTGGTACAGCTTATGCTCCAGAGCTC
CTAGGGGGTCAGACTGTAGCAAGTCACCACTTGACACTTG
GTGTTTAGCTTCTCTCCCCTTCCATTTCTTTTTCCCTTAC
CCTCCTTCTCTTGAGACCACTCCCTTAATAAATCACATAA
ACAGAACGTCTGTCTTAGGCTTTGCTTCCGGGGAGCTCTA
CCCAAGACAATAGTTGAATCCAATCCCAAAGTATCAGTTG
AATTCAAATGAACCTTTAGTCTTGATGTTCTCATTTTCAG
ATAATGGAAAATCTTTATTCATTCAAATATTCAAGTGGGA
AAACATGAGTCATTCTGGATTTTTACAACTCATATCCAGT
TACCAAATTCTGTTCATTTCCCCTCAAAAAATACTTCAGA
CATCCATACATCTCCATACTGTGCTCTTAGTTCAAGCCTC
CATAATCTCTCATCTCTCAAATAGACTTTGTGCCTCCAGA
TATGTTCTCTATACTACAGTCATAGTAGCAATTCAGATTT
TAGTGCATGCTTATTGAAATCCTTCAGAGACTCACTATTG
CCTATAGCAGTGGTTCTCAGTGGAGTTTATTCAAAGCTTC
ATGAAGTGAGATATAGTCAAAGCAGATATGAAAATCCAGG
TGTTTTCCAGTAAGCAGATATCTTAGAGACATTTGCAACA
ATGTAAAATAATAACACTCCTTCCTAAACTTTCCTTGTTT
TGGAGGACATAGAGTTATTTTTCCAAGAAGTATTTTATCT
CTGTATATAATTTATTATTTTAAAAAAATAAGTTAATAAA
TGTTTCTTTAAAATGCATATTTCTCAGGTTTAATTATAAT
ATTATGAAATAAATAGCTGTGACTCATATAAACAAAAGCT
CTTTAGGGTTCTTAACACGTTTTAAACTTGTAAAGAGATT
TTGAGATGGAAATGTTTGTGAACTATTGGCTTACACAATT
ATGTAAAAAAATACCTAGAATGTCATCCAAGATTAGCCAG
GACTTCATTCTTGCCATTCTCTTCGTCCTCCTCTCTTGCC
ACTTTCCGCCTTTACTCTATATTTTGGTGTAATAGATGCT
TTGGTAGCTGCAAACCCTGTGCCCCACACCCCTTAAGCCT
GAGCATTCATTCTCTCAGCTGCTTGGAGTGCTGGCTTCTG
GTAGATCTCAGATGAATTCCTTTCTGGGAATCCCTCAGTC
ATAGCATGCAGTCTCAACCAGGGTTTACCCTCCCTGGCTT
AGGACAGCCTGAATTCGCTTACTTGTCAAGGCAAGAATAC
AAAGGCCTGGCTCATTTGCATCAATTTGGGATGCTGACTT
TATAGGACCATTCCAGCTGCAGAGAGCCACTCAAGCTTGG
CTAAGGCCTCTGCTGCAACTGTGTCTCACTTTTCCCTCAT
TCAATCCTAAATCCTTGCTCTCTCACAGGTGATTTTCCCA
GAGCTCCACTCAATAAACCTCTGCCTCAGAGGTAAACCCC
CTCAGTCTGTTACCCAGGGAATCATCCCATAAACTTCTGG
TGACTCTGAACTGTTTATAAATCCCTGGACATCCCGTTCT
CTTTCATTCCTCCTCATGTTGTTTCCTTTACCTGACTACA
TCCTTTAACCTAGATATCTAGATAACATCTACATAACCTA
GATCTCAATACTTAGCTCAAATACTGTCTCTTCCAGAAGG
TCTTTCAGGAGGGCTGCATGCCCCTAATTTTTGCCTCTGC
AGCAATTTGTTCCTCACTCTGTCAAAGACATATCATATTA
CATTGAAGTAATCTGTCTCCTCAACTAGCCTGGATGTCAT
AATGTCCAGGGCTTGTGTCTGATTCATTGTATGTCATTCA
TATGGCCTTCCTTGGAGAAGACACTCAGTAATCCTACACT
AACCTCATTTTTGAGGCTTGAAAAGTGGAGTACAGCTTCT
GCATTTCTATACAACACTAAGGTCAGTAAAGAAGCCTTGG
GTGGCCTTTCAGTTGCTGTTGGTTATGAAAATATTCTGCA
TTTAGAAGACATTTAACCTGGTCTGTGCCAGAAGATAAAA
TTTCTCTGAATCATAAGTCAGGGTTCTTGAGACCTATAAG
AAACTGTTGAGCCAGATTTATTGAGCACTGGGGCAAAACT
TGGGAATACGATGAGAACCTACTGGTGTGAGAAACCAGCT
GAGGAAGAGGATTTGCATCTTGTGGGAGTATGGTTATCCT
ACAGCAGCAAAATTTAATGAGTGTTTCAAGAGTCTCAGAA
ACTTTCCTGTAAGGGATCCCTAAATTATCAGGAAGTGCTC
CTGGGCGACCTCAGAAGTTTCCATATGATGGCATGTGTTG
GCCAACAATGTGTTCATGGCCAATATCTTAACTATATCTT
TTTGAGAGACCCTGAGCCACATCCAACCAGCTAAGCAACT
CCTGAATTCCAAAGTTTTAAGGCAGTTTTTGTTACACAGC
AATAGATAACTAACACATGTATCCAATAAAATAAGTGAAA
TCTATTTCCATCATGTGCTTTATGTTAAGATTCAACCAAA
AATATGGATTGTCTAATATAATATGACATCTTTTGTGAAG
TGTTTCAAAATAAATTATCTTATTCACATTGTATAACTCT
ATTATGGGTGTATAATTAACCTGATTTTTACGTAGTCGAA
AGCTAGGTCTCAAAGAGGTAAGGTGACTTAACCATGGTTT
CACATCTAGAAAGTGAAGAAGTCAGAACCCACGCCCAGTT
CTCACTGGCCAGAAATCCCATTTTCTTCTTGCTGCAGTTT
CAAAGGATAGGTGAAAGCAGAAGAGCCATAGCAGAAGGCT
CTAGGTGCTCAGTTACTGCTAGATCTTTACCATCCTGCAT
GATACACTCATTATGTTAAACCTTGATTGAAAATATGACA
TCACTGCATAATTTATATTTCTTTATGTTTGATCTAATTT
TTCCAGAATTCCTTTTTTTTTTTTTTTCCGAGACGGAGTC
TTCTTCTGTCACCCAGGTTGGAGTGCAGTGGTGTGATCTC
AGCTCCCTGCAACCTCCGCTTCCTGGGTTCAAGCAATTCT
CCTATCTCAGCCTCCTGAGCAGCTAGGATTACAGGCGCCT
GCCACTGCACCGGGCTAATTTTTTTATATTTTTAGTAGAG
ACAAGGTTTCACCACGTTGGCCAGACTGGTCTCGAACTCC
TGACCTCGTGATCTGCCTGCCTCGGCCTCCCAAAGTGCTG
GAATTACAGACGTGAACCAACGCACCCAGCCCAGAATTCT
TGTTTAGACAAAATATCAAGTGAAAAATCCACATATTGAT
TCTGGCTATTGTGAAGAAATAGGCTTTGTGAAAGTCAGTT
TGAAAACTATGATTATGTTTTTTATCTGGGTATTCAGACA
GAAGAATAATGAAGATTATACTTCTTTTTATACTTCTCTC
TACAGAATCACAGAAGAACAAATAAAATGCCACATTAAGG
CATAAGCCATATTTCATGTTTATCCCTGTATCCCGAATAC
CAAATTCCATGTCTGGTATATGTTAGATAATTAATAAGTA
AATGTTGATTATTATAAGATGTGATAGACAGGCAGCTTTA
TAAAACAAATAGAATTTTGCCTTCTAGCCAATGTTGGTTA
AAGATATGTATACAGCTGTATAGAAAGAAATGCAGGCATC
TGACACAAAATCAAACATGAACACATTTCTTGATGGAGAT
TATTCAAGTTTTATACAATAGTACTAGTGAATGGTGTCTG
AACCTCATTATATTTAGTTATATTAACGAAAAAGCTGTTA
CATTGAAGAAAATCGTGAGATATCACTCTTTCATTTTATC
CAAGGAATATGTGCATTTTTCATGCCTCATATTGGATGAA
ATTACTTGCTTTCCACATTTATTCTATATTAGTATTTTGC
CATTTGGGGTAACATTATCTTTTTGATGAAGATAAGTATT
TCATGTAGGAACATTTAAACAAGTTGAATTGCAGTCCACT
TAAATATTATACTTGTTTGCTTTATGAATACTTAATAATT
ACTTCATTATAAAAAACAAGCCCCAATGTCTTTTACTAAG
TTAAGGTAGAGAAGCTAGCAGATTTTAGATTGTATGCTTA
AGGGTTATAATCATTCTGATTGTTCTTTCACTCTTTTCCA
CTATAGTCTATCACCTGTCAAATTCTATTTGGAATACAGG
GATTTTGTTGTTGTTGTTGAGAAGAAAGAAGAAACAGAAT
TGTTTAGCTTAATATTCTACTTCCAGTGACTAAAATTGGT
ATCACCGTATTTGACAATGATGACGTGATTTCTGCTCTCT
TTGAGGAATTTCAGCTCACACAATTTGACATTGCAGAACC
AGGCCCTACCAAGAGGATCCCATTCACTGAAAAATAAGTA
AGCAGGAAATTTCAACAAAACAACCAGTGTTGTATGCTTA
AAGAAATGTATAGAAAGACAGTAAGGTAGCTCTGTGCTAG
CAGTTGCTTAATTTCTGGTCTTTCAGGGGAAAAAGAATGA
CAAATATTTTTTTCATGTAGTTAGAGGGTCTGAAGAGGTC
ATTTTGCTTAATTTAGGCCACTTAGTCTTCTTCAATACTG
AAGATGAAAACTCAGAGCCACACTGCCTTAGTTAAAATTC
TGGTTACTAGTGTGTGATATTCAGCAAGTTGCCTAACTTA
TCTGTGCCCTTGTCCTTAACAGTAAGATGAGGTTAATAAT
AGTATTTATTTCAGTAAGGGTATAATGAGGATTAAATAAA
CCAATGCTTCTAAGTGCTTATAATAGAGCCTGACACATAG
TAAGTGCTCTGTCAAATTTAGCTCCCATTCATTTATTCAA
CAGTAATTTTATTATCATTTTTCTTGTATAATTCTACCAC
AGTGTCTGTAACTCACGGAACTAACAGCAATAACTCTTTC
ACAGAAGGTATTTTCTCACATTGAATATGGTCACACCAAG
GCTTCAGATTGCCATATGGGTTACCATCTAAAAAAGAAAT
TTATAATACATTCTCATAGAATTTCTCAAGAAGTCATGGA
GAAAATTCCTCTCAAGTCCATATGATTGATAAAAGCATAT
TTCTTCTCTTCTCTGCAGCCTCTTTTACTTATGGCTAGAT
TCCCACTAACAAATGTTAGATAAGAAACACTATCTGAATC
ACAAGAACAGAGAGCTTAAGAAAAGTAGTTTTGCTCACTC
CTTCCATGTGGTGAAACATCTACTAATGCAATACTCCAGT
CCTCTCTCTATCCTTACTCACTTGAAAATGCAATCGTTCG
ATTTGTAAAGGTAAATAAACAGATGTATTATTTTGCATGT
GTCTACATTACACTTCATATTTGAAATCTGCTGTCAACTC
TTTGCCTCAGTAGTTTGCCAGTTGTACTTAGTAAGTGGGT
AGCAGAGTCCAAGTCAAAGGATCTACAAGATTCTTTCATT
TCATTTCAAAGATGGAAAATGACAGACACTAAAGCTCACA
GAAGGCAAGTAATTCTCTCAAGACTAAAGAACATACACAT
TAATAATGCATTAAAATAATATTCCTTGCATTTTGGTTAT
AAGTATACTCTCCAAATTGACTGTTTTAGTTTTTATGCAG
GAAATACACTTAACCATTTATTCAACTTACTCCCCATAAG
CACCTGTTTTTACATCTGCAAAGCAGGGATGTTCATGGAA
AATAGTAAATGAAAAGACAATAATCTGTGTGAAGTGCTTA
GTAGTTTGTACTACATAGCAAATCCTTGATTAATGGTTGT
CACTATCATTATCAGAAGTATCATCATCATTATTAGCGTG
ACAGAGGCAATACAACATGCAAAGGAATATACCAAAAAAC
ACAGAACCTCTGGAGACTGGAAAATTGTTGGTTGGTGATA
TGGTTTGGCTGTGTCCCCACCCAAATCTCACCTTGAACTG
TAATAATCCCCATGTGTCAAGGGTGGGGCCAGGTGGAGAT
AATTGAATCATTGGGGGCGATTTTTTCTTGTGGTGAATAA
GTCTAGTGAATATGTCTCATGAGATCTAATGATTTTATAA
ATGAATTCCCCTGCACAAGCTCTCTTGTCTGCTGCTATGC
AAGCCGTGACTCTGCTCCTCTCTTGCCTTCCACCATGATT
ATGAGGCCTCCGCAGCCATGTGGAACTATGAGTCCATTAA
ACCTCTTTCCTTTATAAATTACACAGTCTCTGGTATGTCT
TTATTAGGAGCATGAAAACAGATTAATACAGTTGGGCTGG
CATGTTTATTGCAGTGTCAAGAATTGGGGCTGTAAAACTG
ACATTGATACATGTTAAAAGCCTTTTGAAGTGTTAAAGTT
TTATCCTATAGGCAAGGGGAATCCACTGATATTTTGAGGT
CAAAGCGTGAGAATTTGGTTTTAGAAAGATAATTCTGGCA
GCAAGGTGGAGCATATACTAGAAAGTGTAATAGCCTGTAG
GCACTGGCCAGCAATCTCAAAAGATGATAGACTGAGTTCT
AATTTAGGAGCTATAACAGGGTAAAGTCTTAGATTCTTCA
TTTTAGAAATTGAACTAACTTTTCTGGTCAACTAAGTCAT
AACAACATCCACATTCTCTTTTTTTTTTTTTTTGAGACGG
AATTTTGCTGCTGTTGCCCAGGCTGAAGTGCAATGGCGTG
AACTCGGCTCACTGCAATCTCCGCCTCCCGGGTTCAAGCG
ATTCTCCTGCCTCAGCCTCCCAAGTAGCTGGGATTACAGG
TGACCACCACCATGCCTGGCTAATTTTTGTACTCTTTTTA
GGAGTGATGGGGTTTCAACATTTTGGCCAGGCTGGTCTTG
AACTCTGGACCTCAGGTGTTCTGTCCGCCTTGGCCTCCCA
AAGTGCTGAGATTACAGGTTTGAGCCACTGCCCCCCACCA
ACATCCACATTCTTTTAAAAAATGAGCTAATATAAGATAT
GCCATCCAAATTTCCAAAATGCTTTACAAATTTCTAAATT
ATTTAGGAACCAAAGCAATATGACAGATTAAATTATGAGA
TGCCTAGATGTTGTTCAGAGAAATATTTTGGATGTTTATG
ATCAATATTTTTAAAGAATAAAAATGAAAGTTTTAAGCAA
AGATTTTCTAATAAGGATAAAAATTCTGGTTTTATTCAAC
ATACTAAGAATCAGATAATTTAAACATTTTTCATTATCAT
TCATAAAATATAAGTAATGTCTAATTTTTCTGTGAGTTCA
CTTATTTTCTCAAATATCCAGAATGATGGGCCTAATCTCT
GGAATAACGAATCCTCAACAACTTATTCTGTAAAGAGAAG
TTTGTGTGTGTTGAATTATTGAACTATTTTGACTTTTGTT
ACAATTTGATTGAATCAAGCTTTTGTTTATTTTTCTTTAC
CCTTTAGATTTCTTAGATTGACTTAGAGGTCAAAACAGCC
AACCATGCATGAGTTATTCCTTCCAAGGCCCTGGTGTGCT
GATATATACCTATCATTGGTACTTAATCACATTTCTTTAT
AATCTTTAGGTGGCAGCTCCTGGTATGTAAAACTTATCAA
ATTTAGATGCAAATCTCTAACAGCAGCCTCAAACCTGCCT
AACAGTTAAGATACTTTTCTCTGTGAATAAAATGTTTTGA
GAGTAAGAAGTTATAATTTTTACCAAATAGGTAACCAAAA
ATAATAATAATAACAATTAGTATCATCATCATCATCATTA
TCACCAATGTATTTACTCTGAGGGAATGTCGAGGTTGTTT
TTGTATTTGATTTGGTTTGGCTTTATTTTGTAAATCTCTA
AGAATCAGAGTTTAACCCCTTGGATGAAGTAAGTTCCACT
TCATCCAACAGTATTTGTTGGATGGAACTGTATTTGTTTC
AGGTTCTACTATCAAGACACTTGTCAGTTTTGAGAATTAA
TAAACATTTTTTTGAAAATCATTACCACCCCAAAAATATG
GGTGATTATTTTCTTCTCCTTTAATTTTTCTTTCTTTTCT
AAAATTCTATAAAGACTAAAAAAACCCATCATAATATATG
TAACCCAGAAACTTCTGAGAGGCTTTTCTGCCTATAGAAA
ATTTCCTATTTTGAATCTCACTTCACTAAGGTAGATGCCA
GACACTCACCCTTCCAGTCCCTCTTGCAGCTGGGGTACAG
GCTCTTTCACTCAGATGTACTCACGCCACATTTTAATTTG
AAAGATAGTGATGTGCAGGTGGTGCTCCCTGGAACTGGTT
TTGTAGGGAGTAGTGGCAGAAGTTCTAAAGGTATACTCCC
TACCCACATCTGCTAGGACAGCTGCAGTCCTGGGTCTACC
TACTACAGCAGCATTCATTACAGGAGCTACCCAGTTGTGT
CACTGGGATACATTTCTGGTGGTCCAGCCTCTACACCAGA
TCCTCTGACCATCACAGACATTCTGTGAGCTAGTCCATAG
AATTTAAAACATTTATTTTCTGTTTAAACTAGCCAGAATG
GCTTCTGTTCTTTGCAACCTAGTGCCCTGATATATATGTG
TGTATTTTTCTATACATACATGCAAACATCTTTAAAAGAA
TTTTTTAAAAAAGCTACAACCACCACTATCTCAGTCTCCT
GGGATAGTATTTATTTATTCATTCATTTGACAAAGAACAA
AAAATATATATTGTGTGACTATTGCATGAGGCACAACACT
AGACACTGATATCATAGACATGGTCCCAGCCCTCTTTGGG
CATGCAGACAGTAGCTCTTATATCCACTTTCATATTGATG
CCTACCTTTAAAATACAATATCACTACAAGTATCATATCA
CATAAACCATGCTTACTGCTTTAGATGACATTGGTCCTTC
ATTCTTCCACAGCTAAAGAAACCATGGAGTGCTACCATTA
AGACAATATTCTAATACAAGGGAAATGTGAATTTATTATA
TTTCCAAAAGAAATCAAAGTTATATTTATGAATAAAAGTA
AAGGACTTTTAAAAGAGCAAAGTTAATTAATGTATACACA
TCGACTAGCTATTTGACACCTAGTAATACGTTAGTTGCTA
GGAGAGAAGTAATAATTAAAACTCTAAGTTATTGGTATGT
TACTTACCCTATCACTAGAGTCGAATAGACAATTTGAGGA
AGCATGAGACAGACTATAAAATGTTAATTGTATTACAAAG
TAATGATGATAACATGACGTACACAATGAAGAAATAAATG
TGGGCTGGAAAAGGCAGGGATATCTTTACCACGACATAAG
GCTGAAGCCCTTTTTTTGGCAATGGTAGCATAGGTTTAAA
TTCCAGTTTTGCACCCCTAGTTAAAATGGCTTTTATCCAA
AATATGGGTAACAGCAAATGCTGGCAAAGATATGGAGGAA
AGGGAACTCTTGTACACTGTTGGGGGAAATGTAAATTAGT
ACAGCCACTATGGAGAACAGTTTGGAGGATCCTTAAAAAA
CTGAAAATGGAGCTATCATATGATCCAGCAATCCCACTGC
TGGGTATATACCCCAAAGAAAGGAAATCAGTGTATCAGAG
ATATCTGCACTCCTATGTTTGTGCAACAGTCTTTACAATA
GCTAAAATTTGGAAGCAAACTAAGTATCCAAAAACAGATA
AATGGATAAAATGTACTTATACACAATGGAGTACTATTCA
GTCATAAAAAAGAATGAGATCCAGTCATTTACAACAACAC
AGATAGAACCGGAGGATGCTTTAAGTGAAATAAGCCAGGT
ACAAAAGACAAACATTTCATGTTCTCACTTATTTGTGGAA
TCTAAAAATCAAAACAATCGAACTTCTAGACATAGAGAGT
AGAAAGATGGTTACCAGAGACTGGGAACTGTAGTGGGGGG
CTGGAGTGAGGGGCGCTGGGGATGGTTAATGGATACAAAA
AATAGAAAGAATGAATAAGACTTACTGTTTGACAGCACAA
TGGGGTGACTATAGTCAATAATAACTTAATTGTACATTTT
AAGCTAATTTAAAGAGTGTAATTGGATTGTTTGTAACTGA
AAGGATACATGCTGCGGGGATGGATCCTCCATGATGTGCT
TATTTTATATTATAGTCCTGTATATCAAAACATCTCCTGT
ACTCCATAAATATATAGACCTACTATGTACCCACAAACAC
TTAAAAACTAAAAAATAAAACATTCTGGTTCTGGCATTTA
CTTGTCGTAAACCTTGACAAGCTTCTTAACCTCTCTGGCA
TCAGTTTCCTCATGGATGAAATGGGGGTAGTAAAAGAATC
TACTTCTAATGTTGTCAGGATTAAATGATTTCAAATATGT
GAAGTGTTTAGAATAGTACATACTAATACATTTTAGCTAT
TCGTAGTACACTTTAGCTTTTAGTATTATTGGTATGGGAT
GAATTTTAGCTATTAATTTGCTTATTAATATCAGTAAGGA
GGGTGAATTTTTGGGAGGTGGAAGGCAAACAGTAAAAATA
TGACTTAAGACTGAGCATCACACCAACATGTTAAACTGGT
CCATGCCATCAGATAATGCATTGCTTCCCCAGTTCTGTCT
TTAAACGATGGATTGCTTCATTATATGTATTACCAATCTC
ATTCTTCTTTTACATCCATTATTCAATTTCATATGCAATT
GTTTTTATTACCTGGATGACCATTATATATTCCTAGTAGT
AAACTGGTTGCATGCTATTTTATATCTTTTAATGGATACT
AAGGAATGTAATAATCATATATTCTTTTCATACCATCTAG
GTAACATTACTCTTTTCTTAATAGCTTCTCTGAAAAACTA
CTAATAAGCCGAAGAAATGTGAGCACATAACATGCAGAGC
TAGTGGTGTAAATACAGAGTTTGTAGTGGAGATCTGTGAT
TTTTGTCTCATGCTGCATCCTTATCTGAAAAATACATTGA
CTTCCCATGGGAATTCATGCTTACCACTTCTCAGATCATG
ACCCCATGCCCTGATATCAAAGATGAACATATGACCTAGG
CCTGACCAATCAGTCCAAATGAAGGGATCAGGAATGGGCT
TAAGGCTTATGGTGTATGCCTTGTCACTAAGAGTCTTCCC
AGAACTGTTGCTAGATCTGGGGTTAGAGGGTGGAGGAAAG
GACTCTCTTGTTGCCAACAGAATGTAAGTTTATAGCTCCT
GGTGGAAGCTTTTGTTACTTCTCAGGGGAAGACCCTCGCT
AAGAATACACATATAAAAGCAGAAACATATAGGAAGGAAG
ATAGGCTGTTAATGACAACATCAGGGCGTGTTCTCATCCA
GTTTGATAACTGGACCTCTCGATGGTGCAACAAAATAAAC
TCTTTGCATAAGCAGGTTTGAGTTTGGTTTCTGTCTCTTA
TAATTAGAAGAGCTCTAAATAATATACCTCTAGCCTTTAA
AATCTCATTGGTGGTTCTCTTTGGCACTATTTTAATAAAA
ATTAATAAATTCATTATTTTAATAAAAAATTAATATATTC
AATATCTGGATCATGAACTCATAAGTGGCAAAAATCTATA
TATTGGTCATTTTTTTCCTTGTTACTTCTTAATATAGTCC
CAGGCATATGTAGTAATTCAACCAATATGTTTGACATGAA
GCAAGTACTTGACAGTATTTATTTCCTGCTTTTTCCATCG
TATTTTCTTCACATTTTAATTTTCAAGCCCTGTTCTGGTG
GCTGGGGCAGCACTGTGTGCAGACAAAGTCTGTCATCATA
TAAGTGCACTTCTGAGTGGGAGACACGAAATAAACAAGGA
AACAAACAAATAAATAAACATAGCTTCAGGTATCCTTTTT
AGGTGTCCTTAAAAAGAATAAAGCAGGATAAAGAGGCAGC
CAATGGTGCTGATGGGATTTAAATAGTGTGAAATCCAAAG
GTCTTTCTGAGGCAACAGCAATTGAGCAGAGACTTAACCA
AAGTGTGGAAAGGAACTATGGGGAAAGAGCCTTTCAGGAA
GAAAAACCAGCACATTCGAAAGCCCTGAGATGAGAATATA
CTTGATCGTCTGAAGAACAGCAAAATGTTGGCATTCTCCT
CCACTAAATTAGCATGCTCATTTTAATCAACTTGTTTGCA
TAAAGGAAGTATGCTTATGGCATTGTAAACCATGAAGTGG
GGAGGAAGTGTAGGATGCAGATTTGAAAAAGAGCTATTTA
GCAACTTATTAAAAAATGATTATTGGATTTCTTGTTTATT
ATACACCTTTGCATGTTCAGGTTAATGAGGTGAATAAAAA
GTGTGTTAAATAATCCTTTGATAACATAATTGCATATTAT
CCCTTTTCTTCTATTAAACTGAAAATAATGTAGCCTTGGG
AGGAAAATGAATGGAGGATCATTAAGCTCCTTTACTTGAG
ACTTGAGGAAATTAAATAACTTGTCAAACTTATACAAGTT
TTACACTGTTAAGCTAAACATTGCAACTTAAAGTAGAAAC
AATTCTTGACCAATTCACATGACATTTCATTCACTATTTC
GGTCAATTCTATCAATCTACCACTTTGTGGGGAGCAAATT
TTAAAAAGGAGGGATGATATGATTGGGCATTTCAGCAAAA
ACCAAAACATGACAAAGTAAACCCTAATTCTGTCTATATG
AGACTCTTGGTGCTTTATATGGCTTTACATGGCAACAGAA
TTTTTTTTAAACTGTCCTTTCCAGAGGCTATCATTTAGTT
TCCAGTTCCTCAGTACGCAGTTTAGCATTTAATATTGCTA
AACTTTTAGAATTAGATGAATAAGTAATACATTTAAATAT
TAGCAAATGAAAAAGACAACACTGATAATTCTTTAACAGC
TCTCAGAATAAATGTTGTAGAAAGACAGTGTAAAAAAGTG
AGTATTTGACAGTTAATTGTTAAAGAATTAAACACCGACT
ATCTCCATTAGTATTCCATTTACTGCATATAGTATATATT
TTCTAAAGTATGAGTTGTTGTGCTTGCTATATAGATATTT
ATGGTCTAGGTGAATGAGCCATTTATTAAGCTATTTATTG
TCTCAATTTCAAGCCACCAACCTACACTGGCTTTATGGTG
CCAGAGTTGGGACTCTCTAAACAACACTTCAGCATTGCCA
GCTGCATTCTGTTAATTTCTTTTCATAGGAAGCACTAGAC
AAAAAATCCAAAACTGGAGGAGCAAGGAGGGATATATTTT
CCTGTTTCTGATTGTTGCTTCCTGTTTCCTGGTCGGTGAC
ATCCTAGCAACATTTTTTCACCCTAGAAGCGGCAAGTCGT
TCAAGTTGCAGTAACTGATTCTATTTTGTGGCTTTTTCAG
CTTTCACAGAACCAGCCTTTTCATGCCTCTCTAGAGACAC
CAGTATCAGCTGGACAGGACTCTTTTCTCAGGGACTGGAA
TATTAGCTCCACTGGGCTCCTTTTCCAAGAGAAGTTGGGG
GAGCTACTTCCTGTAGTTATTGGCTCCATGATATTTGAGT
GTTCACTTTTTGCCTTTTCAGTTTTCAATACCTGTGTAAG
AGTTGTTTCCTTAGGGATTTTAAGATCTACACATATAAAA
CTATACACAATACCCACAAGTACAACAGATTTGTGAAGAC
AGAGAAATCAATGCAACATTGGGAGAATACTTTTTGCTAA
AACAAGTATGTACATGTTTGATGACAATATTTAAATAAAA
TGTTTATAATTCTAAGTATTATAATTTATCTTTCACACTT
TCACATGTACCAGAGAACATGAAATAGTTTAACAGGAGCA
TTTAGTGAGCTGCTGCTAAGTGAGCTAATAGTTAATGTTG
TATTTCAGGAAATGTCAAAATCTGTGTTGTTTCCTAATGT
ACAGAAACCAGTTTAGCTTGGTTTATACCTCTTTCTAAAA
AGATTTAAAATATTTTCTATTCTTCTTGTTGAATAAGAAG
AACACGACTTAGAAGGAGATATATCAGCAGTTAGAATTTA
GAGAGATTTGTATTTGTTTTTCATATCCTTCTGTATTTAA
GAATGTTTCATAAGTGGGACGTATTATTATTATTTTTTAT
ATTTTAAGTTCTGGGATATGTGTGCAGGATGTGCAGTTTT
GTTACATAAGTAAACGTGTGCCATAATGGTTTGCTGCACC
TTTCAACCCATCACCTAGGTATTAAGCCCAGAATGCATTA
GCTATCTTTCCTGATGCTTTCCCTCCCCTGACCCCCTGAA
CAGGTCTCAGCGTGTGTTGTTTTTGTCCCCCATGTCCATG
TGTTCTCGTTGTTTGGCTCTCACTTATAAGCAAGAACATG
CAGTGTTTGGTTTTCTGTTCCTGTGTTAGTTTGCTGAAGA
TAATGGCTTCCAGCTCCATCGTGTCCCTGCAAAGGACATT
ATCCCATTCCTTTTTATGGATGCATAGTATTCCATGGTGT
ATATGTACCACATTTTCTTTATCAAGCATAGGACATTTGG
GTTGATACTATGTCTTTGCTATTGTGAATAGTGTTGGCCA
GGCTAGTAGACAGGAGGAGAATGGAAAGAATGGGCTGCCA
TGGATGGAGGACTCCATCGCTGGGGCAAATAGCAGGGACT
ACATATTTCTGAGGTGTTGCCAACATGTCAGGCAGGGTTG
ATTTTGCTTCAGCCATTGGAAGTCCAAGGAACCAAGCAGA
ATAGCCATTTAACTCAGAAAGTGTGAAGATTCAGCTTTTA
AGGCCTCTGTCTTTTTCCACAGCCATAGAGACAGGGTGCC
ATAAAGCTCCTCCACTTAGCCACCAAGTGTCATCCGGGAG
GAGCAGTGGAAGGAAGAGGCTATCTGAAACACTGAAATTA
AATTATTAGATAGAGCATATTTGTGAGATTGGATGACAGT
TTTTTCCTTATTTACATGAGATAGAGACTCCTGAGGGAGA
TTAGAATCCGAAAAAATATAGAAATTAAATTTTCTTTGCA
CATCTGAGAGTAATATGAGTGAAATTTTCACTTCTCTACA
ACTGTATGCAAGTGTGTCTCATGAAATGCATATGTTCTTC
ATTATTAGTAATCTAATAATATTTATAAGGTCTCATGGTA
AATAATTGCTCAGATAGTATTTTATCTATTGATTGGGTTC
TCCTTAAATATTCTTTTCAAGATTCTGATTTTCTCCTAGA
AGGAGAAAAGTCGGGTAAGTATCTTTCATTAATAGAATGC
TGTTTTATCTGGGTTTATTTTGAATTCTTAAGTCTATGAT
CAAAAGTTTCAGTGGCCTCTCCTACATCCTACCTATTAGA
CATTTCTGTGTTTCATTGTCTCTTTCTTTCTCAGTCACTC
GAGTGTTGAAGAAATTGTTTAGTGGTTTTCATAAATGTGG
TTCTTGGAATTAAATTATTAATATGGCTTAAAACTGTCAT
TCTTTAACAACCATTTAAAACAGTAAGCTCCTTTTAGGCA
GTTGACATAGTGCATGTTGATGTATACAGTATGTAGTAAG
GCTAAACCACAACCAAAAGTCCTCTGTATCCCTACCAAAA
ATCAATCAAAGGAAGGATAATTGAGGTAGTCTCTTTGTGA
CTTAATATGACATGTCCATATTAACAAATTTGCAAATGAT
ATAGTCACACATTGTTCCTAGTTCGTGGGGTAATGCTTTC
ATAAAATGAAGCAGACAGAATAAGTTCAATGACTAGCACA
TGGACAGCTGTTCATGCCAATTGCTTAGTGTTGAGAAAAA
TAGCCTGGAAGTTGGAGTCGTAGGATCTGGATTTGAGTCC
TTGCATTTCCTGTTTGTGTCGTGTGGCTTGAGTAACGCAC
ATACTCCTTCTGAGCTCCAGTTTTTTCATTTGGACAATGG
AAATCATCCCTCACAGGACTGAAAGGATAATAATCTAGAT
CATGATTTGGAGAGTCGAGGCTCTGGTGCTTTAAAACACT
TCACCAAATATCCTCTGTTCATAACACCCTTGCATCAGAT
AGGAGAGGTTCTGTTGTCCAAAGTGAGGAGAAAAACTCTT
TTCACGTCCATAAAACATTGATAAACACTTCTTCCTGGCA
CTTATAAAAGCACACTATTCGAAGGCCATAAGGCTACATT
TTGCTCACACACCTCACAGGCATTATATGAAAGAATGGCA
TGACTATATAGCGGTGACATTGCTACACAGAGGATCATTT
TCTTCACCAATCGCCAGAAAGGGATCTGTTGATATGATTA
TGGTAGAATGAGAAGAAATTTTCAATGATTTTAAAAACAC
AGGGAAATTTTGTTTATCTCTTTGAGTTGGAAAATATGAG
GCCATCTGAATTTCACAAGAGTATTCTATTTTTACTAGAC
CTGCTTCTTCAGATATCTTATAGGCAAAACCTTCTACTTT
GGTCCCACACACACACATTCTCAAGGTCATTGTTCTCAAT
ATTTTAATCATTACATCTTCTTTCTTGAGTTCCCAAGAGA
GTTTCCTATTCCATGTTGAATCAAGTTAAAATTTTCTGAT
TATTCATAATGAATGGTGCCCTCTTACCTCCCAAGTAGTT
CTGATTTCTTGCTAGAGATTGATTTACCACCACTGAGAAA
GTCACTCAGATGCCCTCCCTTAATTGTCATGTCTCTTTCT
ACCTGTCAGACTTTTTTTTTTTTTTTTTTTTTTTTTGAGA
CAAGGTCTTGCTCTGCCTCCTTGCTGGAGGGCAGTGGTAC
AATCTCAGCTCACTGTAACCTCTGCCTCCCAGATTCAATT
GATTCTCCCACCTCAGCCTCTCCAGTAGCTGGGATTACAG
GTGCATGCCACCATATCTGGCTAATGTTTGTATTTTTTGT
AGAGACAGGATTTCCCCATGTTCGCTAGGCTGGATTTGAA
CTCCTGGCCTCAAGGGATCCTCCCACCTCGGCCTCCCAAA
GTGCTGGGATTACAGGGGTAAGCCACCACACTGGCCCCCT
CTCCAACATTTTACATACTGTTCTCACTGCCTGAAATGCC
TTCTCTCATTCTCTACCAGCTGAATTCTGCTCAAGTTTTA
TTATCTCCAAAACATTTGCCATATCCTTCCTTTTATATCA
TTAGCCTCTCCACTACTATGTACATGGATGTATTCAGTTA
TGTCTTTTTATTCCTATATTATTTGTACTATTATGTGGGG
GTTTTTTTGCTTTTAATGCTAATGCCCTTGGTATACAGCA
AGTGCTTTCATAACGAGGCTTATATTGTCTTCTGTTTTAT
TTTCTTTATTTTCCTCTTCTTCTTTCCCAACTTAATATTA
CATATGAAACATTGGGAGAGATTCACCGAAGTAGAAGACA
AGGTCTCTGCTCTCTGATGTTCACAAATGTTTTCATAAAA
GAGAAAGTCATTTGACAAATCCGCCAGGTGCTGAGAGTGC
ACAGCTGTCTTATATAGTCCTGGCTTGTGAGAGCTCTCCT
GCTCGAGCGCACACAGCTTCTTTACTCCTTTGCCAGAGGG
TCCAATCATGGGCCAATCGGGAGCAGGAAGAGCAGGGAGA
GAGAGGAAGGAGCATATTTTCTCTATACAGTGTGTCATCT
ACCTCAGGACCAGCTGGGGGAGTGGAGAAAATTCAGATTT
TAAGAATCTTTGAAGTTTTGACTATTATAAGGGACTATTA
CAAGACACAATGAATTACTGAATTGAGATTGCAGTTTTAT
CTTTCCCTTATTTTCTAAGAATAACCAGGAAATTATGAGG
CTGTCCAAGTTTTTATCCTATGGGAAGGGAAGGAATATCC
CCACTAAGCAGGTTCAACAATACTGTGGGATAGAGAAGAA
AACCAACTTTTACGATTGAGTCCTCATGGGTCCTGCTTGT
ATAGCATGATGTGATTTTTCTACTTGCAGTAGAATTTATT
TTGATAGTGTAGGTTAAAGAAATGTACCAAATCTTTCCAT
TCGCTCCTTCCTTGTTTCTTTTGTGACTAGCAATGTCTAT
TTTTGAGATATCTGACTTAAAGTTAGTAGCTGAAAATCGA
ACCATTTCCAACTATAAACTCAATTTATACAAAGTTGCAA
TGAACTTCTGATCTAATGAAACTTGAGCTGAGCATCATTT
ACCAAGAAGTAACACAACCATTGTTTTTTGTTTTAAAATC
TAGTGAGAACTTTTGAACAGACACCAAACCTGTATTTTTG
AAAACCACTGAAACAGAATGAAACTAGAGCATCAGAATAT
TTTCTGAAATAAACTTGAACCAAATTAATATTTTATTTGG
TCCAAGTCCCTGGTTATGATAAAGTGTGATCATGTAACAG
AACAAAGTTAAACAACCCAACCAGAGCTTAAATATGTGGC
CTCTCACTCATTAGTACCATATTAGTACCTTTCACTCATT
AGTACCATAAAACTCAGTTGTTTTAGTTTTTAGACTAATC
ACTATAATATACATGCGTAGAGGGCTTACAGATCATGTCT
CTCGAAAGGAAAGTTTGAATTTATAAAGGTTCAATGACTT
ACCCAAGATCATGTAGAATATCAAAGAAGAATTGGGATGT
TTCAAACACCGTTTTCCCTTGGGTTTCACATAAGAAGAGG
CAGGTTCAAAACTGTAACCTAATTCATATACACTGATTAA
CTTGGGGAGTACTTCAAATTATTGGCATTGATATTTACCA
GCAGTAGAAGCTGTCAAAAAGAGAACTGCTATTCTTATTA
CCAAAGCTGATTCTTTTTCCTTTAAGAATAACTCAAAATG
CACGTAGCAATTCCCCTCAAAATGCACGTAGCAATTCCCC
GTTGTGTTGACTGGTATTATCTCTGCCAGAAATTTAAATG
TTTCCACAATGGACTGACCTATGTATATCAGAATGTCACT
ATTCTCACTGCCTTTTGACTCACTGAACTGGAACCATGAC
CAAGTTTAGCTAGAAAAGGTCTTAGGCAAGGGTTCCAGCC
CAGAGACATTGTTTGGGGTTCTTCTGTGTGGACGTGAGTT
ACATTTGCCACCACTCCTATAATTTATTAAAGGAAATAAG
GAGTCCTCTACATGACTTGGGCCAGTGACTATCTGTGTCT
TATTTCTTACCAACTGCCATTACACACTGGGGATTTATTC
TTCTCAGTATTTTTCTGCACATAGTATTGAAAAGCAAAGG
TTGCTTTTTAAAGATATGCATCTAAGACTGGGTGTGGTGG
CAGGTGCCTGTAGTCTTAGCTACATGGGAGGCTGACGCAG
GAGAATGGCATGAACTCAGGAGGCGGAGCTTGCAGTGAGC
TGAGATTGCACCACTGCACTCCAGCCTGGGGGACAGAGCA
AGACTCTGTCTCAAAAAAAAAAAAAAAAAAAAAAAATATA
TATATATATATATATATATATATATATATATATATATGCG
TCTATGGAAAACAATATCCCAAGTTGCTCTAATAACCAAA
GTGTGGTTTTTCTTCTCTGGAACACTTCAATGTGTAATAT
CAAAAGGATAGCTGTGATTACTTTTGCATCAACCTAATAA
TAAATCACTTGACATTAAAACTGTTTCCAATTAGGAGTTA
ATTATTTTATCTCATTTTATTTATTTTTTGAGATGGAGTC
TCGCTCTGTTGCCCAGGCTGGAGTGCAGTAGTGCGATTTC
GGCTCACTGCAGCCTCTGCCCCCGGGTTCAAGTGATTCTC
CTGCCTCAGTCTCCTGAGTAGCTGGGACTACAGGCGTGTG
CCACCATGCCCAGTAATTTTTGTATTTTTAGTAGAGGCAG
GATTTTGCCATGTTGGCCAGACTAGTAGACACGAGGTTTT
GCCATGTTGGCCAGGCTGATTTTAAATTCCTAACCTTGAG
TGATCTGCCTGCCTCAGCCTCCCAAGGTGCTGGGAATAAA
GACATGAACCACCGCTCCTGCTGGGTTATTTTAAATGGAC
AAGAGGTAACATTTATGTGTCATTTTCTCTTTAATAACAG
CTCATTTGCCAGTTTTTTCCTGGTAACTGCTGAACAGTTT
TGCAGAAGGTGTCTAAACAGGCTTCAGTGAGCCTATGGAT
TATCTGTAAAAAAGCTGCAAAACTCTTTGGTGATGGCAAA
CAAACACTATCTAAGCTTGAACCTTATTTTGTATCAATGC
AGTCATTAAAAATTCACTTAACATTTTTATTATACCAATA
GAACACAAGTCTAGATAATGGCTCAGTAGAATGTATCCCT
TTCTCTTCTGGTGCTCAAGTGTGATGTATTGCTAATCCTG
TAAGATGTTTCAGGGCCATGTTTTCTGGGTTTAATCTCCT
AGGACAGCATCCTGGTACTTATATCAACTCACATGCAGGC
AGTTTTACATGTGGTGCAAATCATTGCCCACCTGAGTGCT
GTGTTTTCAGGAGTTCCCAAGCAGGGTCAATTGCATCCAC
TTGCCTCTCCTTCCTTCTGTCTCCTAACTAGATGTCTACT
ACTAATAATTATTTTACCAATAGGTGATGAATTTTCTATT
ACTCACCTAGGCAAGTATGCTTCCTATCGATCTGGGAGGC
TGCCTGTTTAGTACATTGTGTGCTCATTCTGTTCTGTCTT
TGCAGCACAACCATGGACTCAGGGGCCAATCTGTCATTAA
ACAGAAGTAAATAAGAAGATCTAGATCAACAGGATGGAAA
ATTCCTTTTCCCTACATCATATTCACTCATTCCACCTGCA
GATTCTAAGCCAGCTATTCTTGGGACATAGTTCCTATCTT
AACAATAAGCATACACAAATTAAAACAAGTTATTGATTAA
GGAGGAAATAGGTTTGAATAAAGGGTCATCTTGATTCTGT
GCTTTACTTCTGTGGCCTAGACTCTCTGCCCGAGTTCCAA
TGCTCTTTTGCCTGATCTCTATAATATTGTAATGCCCAGA
CTCCCAGAGTAACAGTTACTGCTTTGATCTTCAAACTTGA
CCTTGTCCTTCAACATATATTAATCCTAACATGCACATTA
TTTAAACTTCCCACCTACCACTTGTTATTCCTGTGTATCT
TCCCTACATCTGTCTCACCTGTTTCTGACACTTAACACTG
CTCTGACTTCAGATTCATGGATACACCTTCACACTGGAGG
GCCTACTTACTAGGTCCAGACATCTGCATCCATCATACCT
ATTGCTTTCTGAGACATGCCATGATTGTGTACCCCTCAAA
TTCAGCATTTCAGCCTCCCTAGAACTCCAGACCCCTAAGC
TCCTAGTCTCAAATTAACCACAATTTTTGGAGCAGTCAGT
GCAAAGAGGGAAACATCAAGTTACAACAACATATACTAAG
TAAATGAGATATAACTCTCATTGTAATATTTGCCTTTAAA
ATGAGTAAGCTTGTTAAGATAAATATATTTGTACTTGGTA
GAATTTCAGGCACAGTGATAAAAGTAGTTTTGGACCTTTA
TAGGGAATGAATCCAGAGGCAAGGGACTGAGTCATTCTTA
AACATCTATGCTTCATTCCTGAGTTTGGATCAGCTCTTGG
CTATCAGCACTATCCACTCCCTGCCCTGTGCCAAAAAGAC
AAACATGGGGTCCTATGGAAGCTGTATTTGTGGGGTTCTC
AGACTTTGATTCTTATTAAAATAAAAAAAATACTCCTCAA
AAAAGTGACTACTCAAGTTTATGTCCACTTTTTGAGACTT
GGATAGTTTCCATTTATGTTCTCAAAGACAAAGGAAAAAT
AAGTTGATTTTACACTTAGGATGGGTGTAAAGATAAGAAG
GGGTATAAAGTGGACAAGCTGAGGCAACCAACGATAAGAT
TAACCACCTTTGCAACTTTGCAGAGGGTTGGTTTGGGTTG
CAGTAATGAATTATCTGGAAACAGTTAACCAAGTGTCATT
CTGAATCTATATAAGTCAGTGATGGAAGAAAGATGACTTA
GGGATTCATAAACATTGTGTAGGAAACTACTTTTCTGTCC
TTATTATGGTTATGGCAATGGGAAATAGCTGGCAACCATT
GCTTAAAAATTTATAGATCAATTATTTCCCCCCACTTTCT
AAAAGTATTTGTGTGTCATTTATAACATTGGACCTAGAGT
TAACAATATTGTATAGTGTATTTAAACATTTGTTAAGAAG
GAAGATATCATGTTAAGTGTTCTTATCACAATTTTTAAAA
ATTGAAAAAGTAAAATAAAATAAACAATAAAAAATAGTTC
TCAGACATACAGTTTGATGGTATTCGTTTTAGCTACATTT
GGGCTAATTCTCAAAATTAAATTCTGAGGTGTAACATTTG
GGATTTTTAATTTGGTTGTCAACTTGAGATATTTAATAAT
TAAAGCACTATGTTTTGCTTCTCCTAATTGTTTTGCTTTC
TAAGGGCATTCCCTATTTTGGACAAGTCTTATCAATGTCA
ATTGCCCATTTATTTACCTTGCTTCTTTGAATAATACCAA
ACCTGGTTCTAAATGGCTTTTATTTTCTCTTGTTATTTCT
TAGATTTCTACTGATTTGTAAGCATCAGGTAGTGTACTTA
CCCACTTTTGTCAAAAGGATACTGTCTTTCAGCTATACAG
CCTTCTCTCTCTCTCCTCTTTCACACACACACACACACAC
ACACACACACACACACACAATAAAATTAATGACAAAATTG
CCAACAATCTTTAATTAACAGAGCCTGGTAATACAACTAT
TTTAACGACATTATACACTCCTCATATCAACTAACACAAG
ATACAAATGTTGCTAGATGCTTTAGGCTATCACATATGGG
TTAACATTAAGGTTTTTATTATAAAAAAAATTTTAGCTAT
TTTCCACTTATAGAATGTTTCACATCACCTTATTTGACCC
TCACTGTAGCTCAGTGATATACAGAGGGCAGATTAATCTT
CATATGCACAAGCATGTGCATGAAATTGCATGAATACACA
CACACATACACACAGACACACAGAACAGATGGTCACCGAC
TTATAATGGTTTAACGAAGGATTGTTCAACTTTATGACGG
TGTAAAAGTGATACACATTCAGTAAACACTACACTTTAAT
TTTTGAATTGAGATCTTTTCCCAGGCTAGCTATAGGTGGT
ATAGCACCCACTTGCAAAGCTGGGCAGTGGCAATGAACTA
CAGTTCCCAGTCAACCACGTGATCACAAGGGCAAGCAGCC
TTGACTTTTACAGTGTACGGTGTTGCCGGTGGTTTTTGGA
TATTGTGTTTTGTGTTTTCACAACCCATTATGTCTATAAA
ATGCTCATCTGCATAGAGCATTCCACACTTTTTTTTATAA
AGTAGGCCTCATGTTAGATGATTTTGCCCAATTATAGACT
ATTTTAAGTATTTTAAGCACGTTTCATATAGACTAGGATT
AGCTATAATACTGGGTAGGTTAGGTGTATTAAATGTATTT
TCAACTTATGGCATCTTCAACTTACCATGAGTTTATGAAG
ATATAACCCCACTAAAAGTCTAGAAGCATCTGCATCTTGT
CCAAGTTCATGCAATTAGATAATGTCAGTGCAGAAACTGA
AATCCAGTTTTTCTTTCATTCCAATGTTCTTTCCATTCAA
TAATATATCTATCCAATTTTCACCAACTTTATTATTGTGG
TTATGCCTCAATTGATCTATAAGTATAATATATTTCATTA
AAAATATGTGGACAATTTAGCAAAACTAATTTTATTTTAA
AATATATTTGCTGAATTTACTATAAAGATATCTTTATAAA
TGTAAATAATTTCCCCCTTAATCTGTCTTTTGCAACAAAA
AATAATTAATTTTCAAGCATTGGGTTTTTAAGAATAGGTC
AATTCATATCTATTTTCTGCTTGTATTTCACATATATTTG
ATACCAAAAAATGAGTTGCAGGCTAATGTAATCATGGAAA
TATTTTAGAAGATAGGGAAACTAAAGTGTATTCTTGATTT
TCTATGTGACCTTACCCACTGTACTTAACCTTTTTGTTGA
AACTTCATCTGCAAAAGATTCTTCATAATTGTACCATCAT
AATTATATCAGATAATAATCTCATCAGTATGCAGAAATTC
TAAGTTCTTCTGGAAATAAGAGAATACCATAAACTCCAGG
ACTCCCTATCTCCTAAAGCTGGGTGGTGAGATCCTGTCAT
GATTGTCTAGGAGTGGTAAAAGAAAAAAAAAAAAAACCTT
GACATTATTGCTACTGCTACCACCACCAGGCAAAGTTCAC
TCATAGATGACATCATTCTTTCCCAGAAAGGAAGAATTCA
GCTTCAGAATATTCATTTCCACATAAAACTCTTTATGCTC
AGATCTCAGATTATGGTCGGAGGACCAGAAGCATTGCCCA
AGAGCATGTTGAAAATGTAGAATCTCAGTCCCTGTCCTGA
TCTCTTGAATCAGAATCTTTATAAAACAAGATCCCCAGGT
GGTCCAGATGTGCTTTAATGTTTGAGAAGCACTCTATATG
TGAAATATGTGTTCCATTCTGGACCCTCTGAGATGTGTTA
GCAGGAATGTGTGGAAGTCATCTTCTGATTGGGGGCTATT
TGCATGGACAGAAGTTGGAGATAGCCCCCTAGAGTCCCAT
GGCCTCTGTATTTAATTTTGATAGAAAAGAAAATAAGAAA
GGGGACCGTCATGAGTGGCATCTCCTGGAAGTCTTCAACT
GTCCTGGTCTTTGTAGCCAGAGTTACAGAGAGAGTAGCTC
TCACTCTCTTTGCTGCAGAAGAAAAGTACTTGAAGTTGAC
ACAATTTTGGCTGTCTGTTATGTACAGAAACACTAATGGT
TAAAATTACAAACATCTTTTTAAAAATGTAATTCTGTTAC
AAGATAAATTATGATCTAAACTTAGTTCCAAATGGAATTA
AAACTGGGGTGTTTCTTTTCAAACCGTCAGTTTGTTTATG
CAGTGGCTTCAGCCCTGAGCAGAATCACCTTCAAAGTGAA
AAACAATTCTGGCTTAGAACTGCCAGTTCCTGTGAAGCAA
CCCTAGGTACCAGGATGCTCCAGGTCCTGATTTGTTTGTG
TAATGTAAACTTAAACTTATGCAATAACGTATAAATAATA
TATACCCAACATCTTCCATTAATAAAAAAAAGGCAAATAT
GTCAAGAACCTTTGCAGAGCCAGTCCCTCTTCTGACCGAT
ATGTAAGAATCTCCAATTCCTTCTAAAATTATTTGTCAGG
CTTCATGGTGCATTTCGAGATATTCTGGAAATCTTTTGAT
TAGAGTGGAAGAGTGTTTTAGAGACTAGGACAACATTTCT
TGGATCTCCTATCATCATAGTCTGGGAAGACTTCACTTAT
CGCGATGGATCTCTGACTACATGATTAGGAGGCAGACAAA
ATTTAAGTCTAATTTCATTTGATGTAGCATACGTGCAAGT
GTTAGAGAGAGAAAGAAATATTTTCATGTTTTCTGCTGAA
AAGGAAAGAATCCTTTTTGCATTTGAAATAACTCCTCTTT
TTGACATTTCCCTTCCACTTCCACATACATGAATGGGAAT
TGAGCCTTTGGGAATCGGAGTCCAGATTTTTCCAGGATAA
TCCTACAGTCATGGTGGCAACATCAACACTTGCTAAGAGC
TGTATATAGAATTGAAGAAAGGTTCAATGCAGGGAGCAAG
TGTTGAGGACAACCTGGCCTTACCACATGTACTCTGAACC
AATGAGAAATGCTGCAGGTCTATAGAGGAGGAAATCATGG
AATCTGCAGTGTCTTTATCCATACATTCCTGTTGGGATCA
TTTAATGTTTCTAGTATGAGAGAACAAGTATAGATGTTTC
AAAATTCTTTCTTTTTGTACCTGTAACAGGGACATAGGTG
AGAGCCAAATAGTCCATCAGCTGGCTATATTGCACATTTT
AGGACATTTGAGCAGTAATAATGGCTAAATCCCTTCTTTG
TACAACTCCTCCTTTCCCCCTAGAGAATGTCATGGTGCGG
ATAGGAAGTATGTGTTAACTGACCTGAAAATTTTTTCAGC
TTCGGTTGATTTGGAGAATGAGAACTTTGTAACCTCATGT
TTCATTAAAAAGAGTTACATTTGAAAACAAGTTGATTAAG
TCCTAACTTGTTCCACTAACAATGAAGGGAATAAACTGAG
ATTAACTGCTTAATTTCCAAAATGCTGTGCTGACCAAGAG
TTTGCAGATTTTTTCCCCTAAGCATTTTCTGATTACAAAA
CAGCAAACATCAATAGCCACTCTCTCTTTCAATGTTGGAA
AGTAAATGACAAGAGCACATTGTACTGGTACTTTATCACA
GGTATTTTTCCAAGACCAAAATTTGTTGAAAAATTATAAA
GCAAACCTTCGTTTTGGGGTTTAGATGATGTATTTGAAGC
CGTGATTATTTGAAGCCCTAGAAATAGGAACTGAGGGAAA
GATGAAACAGTAAACATTTTCAAATATTACCCTAGTTAGT
GTAATCCACCACTCTGTAAACTTCACAATGGTGGAAACCT
CATCTTTGTTGTTCATTGCCTAGTCCTCAGTACTTAACAC
AGTGCCTAGCATAATACTGTATGTTCAACAAAGATCTAGT
AAATGAATCAATTAACAGTGGCTCAATAAATAAGTAGCTA
GGTCCAAGCTGATGGTTTACAGCAGGGATAAGCAATCATC
ATGTGTAACGGGCCAATTAATAAATATTTTATGTTTTTCA
GGCCATATAGTCTCTGTTTGAACTACTCTACCATTGTAGT
GAAAGCAGCCATAGACAGTATATAAATGAATAAGCATGAC
TGTGTTCCTGTGTTCCAACAAAACTTTATTTACAAAAACA
GTGTTGGGCTATATTTGGCCCATGGACCATAGTTAGCTAC
CCCCTGGTTGATGGAATACTATGTCCTGAGGCTTTGGGGC
CAACTATCCTATTGTAACTTTGTTTTCTTTCCTTGGAGTT
ATATAGATGATATATAGTCACTCATAAATTTCTTAGTGTT
TATTGTATAAAGCACTATTGTAGGGCTATGGGGACTATAT
ATATAAAAAACATACTCTCTACCCTCAAGTAACTTTTGGT
ATTATAGCCTGTCTTCCAAACTCACCCATCGGATAAGTCA
TTTCTTATTCTAGAGACAGGCTAAGAAAAAGGTAAAGAGA
GGTCAGAAACATACCAATTGATAAGTCTCCATAGATAATA
AACTATCAGATATGAGGAAATATTTACCTGCAAACACATT
TTAACATAATTTTCTTTCATTTACTAATTTTTTTTTTTTC
TTTTTAGACAGGGTCTTGCTCTTTCACTCAGGAGGGAGTC
CAGTGGTATGATCATGGCTCACTGCAACCTCGGCCTCCCC
GGCTCAAGCAGTCCTCCTACCTCAGCCTCCCAAGTAGCTG
GGACTTCAGGCATGCACCACCACACCCAGCTCATTTTTGC
ATTTTTTGTAGAGATGAAGTTTTGTCATGTTGCCCAGGCT
GGTCTTGAATTCCTGAGCTCAAGTGATCTACTGGCCTTGG
CCTACCAAAGTACTGAGATTACAAGTGTGAGCCGCCATGC
CTGGCCTCTTTTTTAAATTTTAAAGTAAACTTTCTATTGA
GGTATGCAATCTATGCAGAAGTAGGATCCAACCAAAAGTG
TGATTTGGAAGATTTTTTATCCTGTAACCAGCACCTAAAT
CAACAAATATGGTACTAGCATCTTAAAAAACCCTCATATA
GGCCGGGTGCAGTGGTTCATGCCTATAATCCGATTACAGC
ACTTTGGGAGGCCAAGGTGGGCGGATCACGAGGTCAGGAG
ATCGAGACCATCCTGGCCACCACGGTGAAACCCTGTCTCT
ACTAAAATACAAAAAAAAAAAAAAATAGCTGGGCATGATG
ACACGTGCCTGTAGTCTCACCTACTTGGGAAGCTGAGGGA
GATCGCGCCACTGCACTCCAGCCTGGCAACAGAGCAAGGC
TCCATCTCAAGGAAAAAAAAACAACTCGTATCTTTTTTCC
TGACATTACCAAATATCCTCCCGCAACAAAATTAACCATT
GTAGTGGCCTTAACTACATCGTCTACTTATGACACGCATC
TTTTAAGATGCTAGCCAAGAATCCAGGCAACCCAGATTTT
CGCTTTGGGGACATAACCCTTGCCAACTCTCAGCCCATGT
ATTTCAACTGAGAATGACTCCATACCCAGGACTCCTGGGT
AGATCCTGAAGTACACACCAAAGCAATCAATGCACTCTCA
TTTCCGACTGCCGTGTGTGTCAGAAAGAGCAGGGAGGCAG
TTTCTCTCTAATTGAACCGGGAGTAATGAGGATGGAGTTC
AGAAGTTCCCAGGGGCCACCGTGCAATTTCAGGAAACAGC
CAACTCCACAATCACTGAATCTAGCTGCGCTTTGGACTAA
CTCTCCTTCTGTAATTTTCAGTTTAAGTAACCAGTAAGTG
CTTCCTAATCCTCTTCCGTATTTATGCTTATACTAGCTTA
ATTTACAAGCAAAGCTCCTGTAACAGAGGTCCAGGTGAAA
TCTATTCTTATTGTGGCATGATTTTTAAAAATTGAACAAA
AATATGATTTTTAAAAATGGGAGTAATTAAAGGAGATGGG
AGGAAGAAGAGCTGGGAAATTAAACTAACCAAAAAAACAA
AAAGCAAAAAACAAAAAACATGTAGTTAGAGAGGTAGGGA
GAAAAACAGAAAACTGCAGTGGCCTGAATGCTGAGGGAGC
AAATTCAAATCTTCTTCAAAGCTGTCAAATGCCTCATAGA
AATAAAATATACCACAGGATTCATTTATGTATTCATTCAC
AAATATCTGTTGAGCACTGATGTGTGCCAGATGAATAAAA
GAAACAGAAGTCCCTACCCTTGAGGGCGTCGGGGGCTTAT
ATTTTTGTTAGATTGGAAAAACCTTTAGACCTAATCATAT
GGAATAATCCTGTAGAGAGTTGTTTTGTTAAGCATGTATG
GGGCAAAACACACATTTCCAAGAACATCAGGCGTGAATGA
TGGCCAGGAAGTGGAGGTGGTGTATGCTTGTTGCCAGGGG
TTACGACGTAGCTCACAGATTTCCCTGTTACCATTTTGTG
TTAGTTTTTTTTTTTGTTGTTCATATTACTTTTCCTTTTG
AATGACACCACAGAAGTGTCATTGGTTTTTTCCCCTTGAA
AGCATTGAATTCCTGAGGGTTTTTTGTTTGTTTGTTTGTT
TTTTGAGATGGAATCTTGCTCCGTTGCCCAGGCTGGAGTG
CAGTGGCAGGATCTCGGCTCACTGCAAGCTCCGCCTCCCG
GGTTCACGCCATTCTCCTGCCTCAGCCTCCCGAGTAGCTG
GGACTACAGGCGCCTGCCACCACACCCGGCTAATTTTTGG
TATTTGTAGTAGAGATAGGGTTTCACCGTGTTAGCCAGGA
TGATCTCGATCTCCTGACCTCGTGATCCACCTGCCTCGGC
CTCCCAAAGTGCTAGGATTACAGGCGTGAGCCACCAGGCC
CGGCCGAATTCCTGAGGGTTTTATCAGCATTTTTACTTAG
TATGATAAGGGAAGGTCTCAGGTCTCTCCCATTGTCCAGT
ATCCAGGGCTCACACCAATCAGCACAGGGTCGGGATTTGG
TGCTCCCACCCTGCCTCCTGTGGATAGCACTACAGACATG
AAAAATGCTCTTAGGTTTTGGCTTATAAAATAACTAAAAT
GTGATGAACACAGAGAAGATGACTCTCATAATTCTGTCTC
TTGTCAGATTTCCCCAAGACTGGGAAGTCTTTAGATATTT
TTTGTGAGAGTTGGAGGTGATAGGGAGGTGATACCATACA
CACTTCTGTAGGAAGGGAAGAGCCCAGTAGAAATGTCACT
GATAGCTCCAAAGTCAATCTTAAGTTGTATTATAATCATC
TTGACAGGCAAGCATTTTATTATCTACTTGTTCAGAACTT
CTGGTTGCTGTTACTGACAGCCTAAATTTCATAAATGGAC
TCCTAAGCAGCTAGTTAGAGCCGGGTGAATAGATCTGTCA
TTCACTACGTGGCTCAGTGACAAAGAAGGATAACATATCC
ATACCCCAGTCCATGAGAACACTTGAGATAGGACAAGGAA
GCTACAGGAAAGTTTCTGTCATGTTTTATGGGTAGTGACT
GTGTTATTCAACTATGTCACTAACTGCACAGTCACTGTGT
ATGATGGACATGGATTGCCAGTTTCAGCAGACTGCAATAA
AACACACTAAAACTCAGCCAAACCTGACTTATTGGTGATT
TAAAAGTTACTAAAAGATTTGAAATTACTGAATCAGAAGT
TACTGAAGGATAAAGTGTCTTCATTTTAAAATCAATCTAT
CTTGTCCTCTATAGATAAATATAAATGGTTGTTCTCTATA
TAAAGGAATGTTAGATAAGCCAGCCAGTATTTCCTACAGA
TCTTGAAATGTATATATCCAGCTATAAAATGAATACAATA
ATATTTCAGAATGCCAATGAACTCCTGTACCCACTTGGTC
TTTAACGACTCATATAAAGTTAATTTGAAAGAAGGAAATG
TAGATACATTTATTTAGTCAGCCAGAAATTTCAAACATAT
CTACTTAATAATTAGTCTGTTATTTTGCTGAAAACAAAAC
ATTACATTTCCAATAAATATTCATTAGGAAAGAATATATA
CCTTTATTAAGACTGACTGTAAACAAACCAAGAAACCAAA
CCAAACCAAACAAAACAAAATTGGAATGTTAGGTGATTGT
TCATCTTGGCTTGTCCTGTTCTCTTATTGTAGAATATACA
GATTTTGCATATACAGATTGCTGTCCCATTTTTTCCCTTG
GTTTTATTTTCAAATAGAATGTATTAAAATATCCTCAAAT
TACTACTAATATGTAGGAGCTGGGATCTGAGCTTGAACCC
AAACTCTGTTACTTTAATTTGTCTGGATGCCTGGGAAGTA
GCCTATCAGAAGTTCATTTGCATAAGGAACCTAAGCATTC
CCTGAGGAAGACTTATCCAGAGAAAAGGTGTCTCAAAAGT
AGCTCAATGGGAGACTGAGTCTACAGCAAGCAATGAGTAC
AATGTCTGTTATTTTCTTTGTCACCCAAAAAGTCCAATAG
AGTGGTAGGCAGAAATGAATATTAAGTGGAATGAAAAGAA
CTTTTTGTGAATTATTGGCAATGCCACACAGCCCTCTTGT
ACAATGTGAAAAGGGAAAGGGAGATGCACCACATTTTAGG
GCTTATAACAGCTCAGTTTTGACATTTCCTGAGTTCTAGA
GACTGCAGTCGTACTCAATATTCACCAAGTCAGACCCACA
GCATCCATGTCATTGAGAACATTGCACTAAGGTACTGTCA
CAGCAAGGTGACTTTGGACCCATAAAGCAAGGTGGCAGCA
AAGATAGTGAAGAATGTTGGATTCAAAAGGAAAGGTTAGT
GACCTATGCCATGTGGGGGTTCTCAGAAATAAGCATTTTG
GGGCATTTGGCAGGGCCTTTGAGTCTCAAAAGAGAGGACC
AGGGTGAGCCAAATAATCTTATTTTGTTGGCAGTGTAATT
TAATTTTATATGCCTCAGAGCTCCCACAGCTTTATCCAAA
TTGCATCTTTGTAAAGCCAAAAGATCAGAGAAAGGGGCAA
CATGATTTCCTAAGTGCTCCATTTTCTAAGAAAATACAAG
ACTGTATCTCTCCTTAATGACTGGTAATTAAAATCATTCA
GGTAATTACGTTTAATGAATACTATCTCTCTTCATCGTAA
AGCATCCGGAATGAGTCAGGAAGAAAATATTCTTGCTGAA
GATAAATACACACTTGCCTATGTGTGTGTACATCTCTCTC
TACCCACCTTTTCCGGTTTCTCCCTCCTCCACAAGGAACA
GGACATGCCCTTATTGGCAGCGGATGGGGCAGAGCCCTCC
AAGTGAATAGACAGGGGTGCAGTTAAGGGAGCTTTTATCT
GGTAGATTAGACAACCACCAGTTCTATGTTCATGAGTGGC
TTCCCCCATATAACTGTCAGACAAGACTATTCGCCTGTTA
GCGTCTACATTCTGTGCTTTGAAAATTACTGTCAGAATTC
ACGAGGCAGCACTTTATATGTGGAATCAGCTTTGCTTGGG
CTCCTCTGAGTACACCCTTAAGCCCCCGCTGTTTTCAGAT
TGTCTTCCTTTTTTCATCACTATTTTAGGAGAATGCAAGG
ACCCATCAGCCGCAACACACTCATTTTCACTAAGAAAATA
CATAGAAAAAGAACAGAGAAGATATACAAAACATACTCTG
GGCCCCTGAATCCTACTGAATGACTTCATGAAGCTTCTTT
GGGATTTGTTTTGGTCTCACATTGATCTTCCCTGGTGCTA
GAGCTCTAAGCCAATGCCTCTGGCCAATGGTACTGCAAAA
TCCTTTTTAAGTGTGTGCACACTCCAGTTCCCACCACAGG
GAGAGCCCTTCTAAAGGGACCTGAACTATTTCTTTCCAAA
ACTTTGAGCCCCAGATGTTCTCACAGGCCAAGAGCTGTTC
TCGGAATTCAAAGGAGAGCTGGTGCTTTTACAGAGCTGAG
TAGTGGCAGTGGGCCAGCTCGACTCATGTGGTGAGGTTCA
CTGCATTGTGATTTATAAAATGTCCCTAATAAAACTAAAA
```
