## Appendix S1 for "Sexual selection and pseudogenization in primate fertilization": All_Annotated_Scaffolds.gff (part 386 of 747)

```
AAAAATAAAAATAAAAATCTGTTCCTTATTTACCCTACCC
AGTAAAAAAAAAAAAGCACCATAATGCATTTCTAAGAATA
CTTAATTTTATGTGTGTGATTATAATTATTTAAACACTTG
CTAGCATTTTTCCAGAAGCCCTTTCTTCCTTAGAAGAGCC
AAAACATTATTTTCTCCACCCTGATTGTCACAAACAAAAC
ATAATGGATATTTTCTGCTATTAGAAGCCTGAGGAGCATT
TAACTACGTGGCATATCTTGAAAGGAAAATTGGAAAGCTG
TACTTTTTAAATTCATACTTTCCAAGTAAAGATGAAAGTG
GATCAAATTTAAACTATTATTAGAATGCAGAGTTGGGAAG
GAAGGACAAAGGAAATTCCAGTTTGTTTTCTTCCCAGCTT
TTGTATATAAAGCTATGTACACGTTTTTAAAAGAATATGC
ATAAATCCATTTGTAGAACACTGTACATGTAAGTTAGTAA
CCACTTTATGTCATTAGGATAAACTATCTTTCTTTGGGCC
TCCAATTACTGTACCATGAACCTGATGCAAGCAGAGAATT
TGGGTCAAGGGAGAGACAAAGCAGAGAAGAGAACACTACA
AATATCCCATTGGTATTTTCTGTGAACAACTCAGTTCTCC
AGAGAGCACTGCCTATAAAAGAGAATGCCCAACAGCTGAG
CAGTTAAATGCTAACTTATTGTCAGGCTAAGATAAACCAG
AATTTTGGAAACCTTTAGGAAAAAGAGATTGTAATAAGCA
GAGAACCCTAGTAGTCTTTACTAAACCAATTCAATATAAG
TTCTTGGTATTTAATTATGAGAATAATGTCTTTAACGATA
CACAGAGTACCTGATACTTTGGGGAAGGTGTGGAGCAATT
TGGAAACAGACAAAAAGTCTAATTAATGGTGATAACTGGG
AGGATAACAGGAAGCCATTTACAGCTGTTGTAAAAGTTCT
TATAAGATAAGATACATCTAGGAGAGTGCTTCTCAAAAGG
GGCAATTTTGCTTATATGGGACACTTGGTATGTCCAGAGA
GATTTTTGGCTGTCTCAATGTATAGCTACAACTGGCATCT
TCTGAGTAGAGACTTTGGATACTTCTAGACTTCATATAAC
ACACAGGACAACCCTTCACAAGAAAAAAACTATGTGGCCC
AAAATGACAATAATGCCACAGTTGAGAAACCCTGGCCCAA
GAGTACAAATCTGAAGGTTTTTCTTTTGCAAGGTACACAG
GGTTAAAACCATGTTAAGCTATCCTTTCCTCAGTTAACCT
AGAATGCTTACTACCTGGCATGGTTTGGCTCTGTGTCCCC
ACCCAAATTTCATGTGGAATTTTAAAGCCCACATGTCAAG
AGAGGGACCTGGTAGGAGCTGACTGGATCATGGGGGCAGT
TTCCTTTATGCTGTTCTCATGATAGTGAGGGAATCCTCGC
GAGATCTGATGGTTTTCAAAGTGGCAATTTCCCTTGTGTG
TTCTCTCTCTCCTGCCACCTTGTGCAGAAGGTGCCTGCTT
CCCCTTCTCCTTCTGCCATGATTGTAAGTTTAATGAAACC
TCCCAAGCCATATGGAACTGTAAGTCAATTAAACATTTTT
TGTTTATAAATTTCCCAGTCTCAGGTAGTATCATTATAGC
AGTGTGAAATGGACTAATACAGAGAACTGGTAACAGAAGT
GGGGTACTGCTGTAAAGATAACCTAAAGATGTGGATGTGA
GTTTGGAACTGGGTAACAGACCATGGTTGAAACAGTTTTG
AGGGCTCAGAAGAAGACAGGAAGATGTGGGAAAGTTTGCA
ACTTCCTAGAGACTTGGTTTTGACCAAAATGCTGATAGTG
ATATGGACAATGAATTCCAGGCTGAGGTGGTCTCAGATGG
AGGTAAGGAACTTATTGGGAGCTGGGGTAAAGGCCACTCA
TGCTATGCTTTAGCAAAAAGACTGGTGGCATTTTGCCCCT
GCCCTAGGGCTCTGTGGAACCTTGAATTTAAGAGAGATGA
TTTAGAGTATCTGGTGGAAGAACTTTCTAAGCAGCAAAGC
ATTCAAGAGGTAACCTGGCTTATTCTGAAAGTATTCAGTT
ATATGCATTCATAAAGACATGGTTTGAAATTGGAATTTAT
GTTTAAAAGGGAAGTAGAGCATAAAGGTTTGGAAAATTTG
CAGGCTGGTTATGTGGTGGAAAAGAAAAACCCATTTCCTG
AGGAGGAATTCAAGCTGGCTACAGAAATTTGTATAAGTAA
TGAGGAGCTGACTATTAAAAGCCAAGACAATGGGGAAATA
TCTGTGGAGCATTTCAAACACCTTTGTGGCAGCCTCTCTC
ATCACAGGTATGGCAGGCATATGAGAGAAAACTGGCTTCA
TGGGTCAGGTCCAGGGCCCTGCTTCTCTGCAGCCTTGGGA
CTTGGTGCCCTGTGTCCCAGCCACTCCAGCTCCAGCCATG
GTTAAAATGAGCCAAGATGCAGCTTGGGCTGTGGCTTCAG
AGGATGTAAGCCCCAAACTTTGGTAACTTCATGTGGTGTT
GGGCCTGTGGGTGCACAGAAGATAATTGTTGAGCTTTCGA
AGCCTCCACCTAGATTTCAGAGGATATATGGAAACACCCA
TCAGGCAGATGTCTGCTGTAGGGGCAGAACCCTCATAGAG
AACCTCTACTAGGGCAATGCAGAAGGGAAATGTGGGGTTG
GAGCTCCCACACAGAGTCACCACTGGGGTGCTGCCTAGTG
GATCCCTGAGAAGAAGGCCGCCATCCTTCAGACCCCAGAA
TGGTAGATCCACCAACAGCTTGCACTGTGCACATGGAAAA
GTCATAGGCACTCAACACCAGCTCTTGAAGGAAACCGTGC
AGGAGGTACACCTTGCAGAGCTACAAGAGCAGAGCTGCCC
AAGGCTTTGCGAGCCCACCCCTTGCATCAGTGTGCCCTGG
ATGTAAGGCATGAAGTCAAAGGAGATTGTTTTGGAGCTTT
AAGGTTTCATGAATGCCCTGCCAAGTTTCAGGCTCACATA
GGGCTTGTAACACCTCTGTTATGGCCAATTTATCTCATTC
AGAATGTGAACATTTACCCAATGCCTGTACCCCCATTTTA
TCTTGGAAGTAACTAACTTGTTTTTGATTTTACAGGCTCA
CAGGCAGAAGGGACTTGCCTCGACTCAAATGAAACTCTGG
ACTTGAACTTTTGGGTTAATTCTGGAATGAGTTAAGACTT
TGGGGGACTGTTGGGAAGGCATGATTGTGTTTTGAAATGT
GAAAACGACATGAGTCTTGGGAGGGGCCAGGAGCTGAATG
ATATGCTTTGACTCTGTGTCCCCACCCAAATTTCATGTGG
AATTTTAAAGCCCACATGTCAAGAGAGGGACCTGGTAGGA
GCTGACTGGATCATGGGGGCAGTTTCCTTTATGCTGTTCT
CATGATAGTGAGGGAATCCTCGCGAGATCTGATGGTTTTC
AAAGTGGCAATTTCCCTTGTGTGTTCTCTCTCTCCTGCCA
CCTTGTGCAGAAGGTGCCTGCTTCCCCTTCTCCTTCTGCC
ATGATTGTAAGTTTAATGAAACCTCCCAAGCCATATGGAA
CTGTAAGTCAATTAAACATTTTTTGTTTATAAATTTCCCA
GTCTCAGGTAGTATCATTATAGCAGTGTGAAATGGACTAA
TACAGAGAACTGGTAACAGAAGTGGGGTACTGCTGTAAAG
ATAACCTAAAGATGTGGATGTGAGTTTGGAACTGGGTAAC
AGACCATGGTTGAAACAGTTTTGAGGGCTCAGAAGAAGAC
AGGAAGATGTGGGAAAGTTTGCAACTTCCTAGAGACTTGG
TTTTGACCAAAATGCTGATAGTGATATGGACAATGAATTC
CAGGCTGAGGTGGTCTCAGATGGAGGTAAGGAACTTATTG
GGAGCTGGGGTAAAGGCCACTCATGCTATGCTTTAGCAAA
AAGACTGGTGGCATTTTGCCCCTGCCCTAGGGCTCTGTGG
AACCTTGAATTTAAGAGAGATGATTTAGAGTATCTGGTGG
AAGAACTTTCTAAGCAGCAAAGCATTCAAGAGGTAACCTG
GCTTATTCTGAAAGTATTCAGTTATATGCATTCATAAAGA
CATGGTTTGAAATTGGAATTTATGTTTAAAAGGGAAGTAG
AGCATAAAGGTTTGGAAAATTTGCAGGCTGGTTATGTGGT
GGAAAAGAAAAACCCATTTCCTGAGGAGGAATTCAAGCTG
GCTACAGAAATTTGTATAAGTAATGAGGAGCTGACTATTA
AAAGCCAAGACAGTGGGGAAATATCTGTGGAGCATTTCAA
ACACCTTTGTGGCAGCCTCTCTCATCACAGGTATGGCAGG
CATATGAGAGAAAACTGGCTTCATGGGTCAGGTCCAGGGC
GCTGCTTCTCTGCAGCCTTGGGACTTGGTGCCCTGTGTCC
CAGCCACTCCAGCTCCAGCCATGGTTAAAATGAGCCAAGA
TGCAGCTTGGGCTGTGGCTTCAGAGGATGTAAGCCCCAAA
CTTTGGTAACTTCATGTGGTGTTGGGCCTGTGGGTGCACA
GAAGATAATTGTTGAGCTTTCGAAGCCTCCACCTAGATTT
CAGAGGATATATGGAAACACCCATCAGGCAGATGTCTGCT
GTAGGGGCAGAACCCTCATAGAGAACCTCTACTAGGGCAA
TGCAGAAGGGAAATGTGGGGTTGGAGCTCCCACACAGAGT
CACCACTGGGGTGCTGCCTAGTGGATCCCTGAGAAGAAGG
CCGCCATCCTTCAGACCCCAGAATGGTAGATCCACCAACA
GCTTGCACTGTGCACATGGAAAAGTCATAGGCACTCAACA
CCAGCTCTTGAAGGAAACCGCAGGAGGTACACCTTGCAGA
GCTACAAGAGCAGAGCTGCCCAAGGCTTTACGAGCCCACC
CCTTGCATCAGTGTGCCCTGGATGTAAGGCATGAAGTCAA
AGGAGATTGTTTTGGAGCTTTAAGGTTTCATGAATGCCCT
GCCAAGTTTCAGGCTCACATAGGGCTTGTAACACCTCTGT
TATGGCCAATTTATCTCATTCAGAATGTGAACATTTACCC
AATGCCTGTACCCCCATTTTATCTTGGAAGTAACTAACTT
GTTTTTGATTTTACAGGCTCACAGGCAGAAGGGACTTGCC
TCGACTCAAATGAAACTCTGGACTTGAACTTTTGGGTTAA
TTCTGGAATGAGTTAAGACTTTGGGGGACTGTTGGGAAGG
CATGATTGTGTTTTGAAATGTGAAAACGACATGAGTCTTG
GGAGGGGCCAGGAGCTGAATGATATGCTTTGACTCTGTGT
CCCCACCCAAATCTCGTGTGGAATTTTAATTCCTACATGT
CACGGAGGGACCTTGTAGGAGATGATTGGATCACAGGGTC
GGCTGCCCCCCTGCTGTTCTCATGATAGTGAGGGGGTTCT
CATGAGATATGATGATTTTAGAAACGGCAGTTTCCCTTGC
ACACTCTGTCTCCTGCCACCTTGTGGAAAAGGTGCCTGCT
TCCCCTTTGCCTTTCACCGTCACTGTAACTTTGCTGAGAC
CTCCCCAGTCATGCAGAACTATGAGTCAACTAAACCTCTT
TTGTTTATAAATTACTCAGTCTAGGGTAGTATCTTTATAG
CAGTGTGAAAATGGACTAATATACTACCAAGACAAATAAG
TGATGCTCACTTATTTTTGCATGCTGCTTCTTAGGTAATT
AGATAAAAAATCAGCTACAGCTCTCCATGACAGGGAGTTG
AAGCTGGCATCAGAGTGCCCACCAGCACCCTTGTTGCAAT
TAAGAATTATCAGTGTCCAGGCCATATGCACAGAGGAAGG
AGGGTCACCGCTCCCTGCCTACCTACCTGCTTGTGCGCTG
GGGTTGTGGTGGGCCAAGATGATGGGCTTCTTGGAGGAGC
AGCTTGGTTAGAAGCTGGTGATGAGCAACAGCAGGAATGA
CCAGTGGCAGTGGTAGGACTTCATGCGGGGCATGCCTTGG
CTGGCACTGCTCTACAAGAAGAAGCACAGAAACTTTAGAA
CAAATACCAAATTTCCAATATTCCATTGCTAATATTCATA
GATGCCACCACTGGAAAGCCTGTGTGAAAGAATGCGCTGC
TGGTGATCTGAGATTACCCCCAAGGTATGGAATTCCCTTG
GGGACCTAAATTCTTCAGGGAAGTCATTGCAGGTCCCTTC
CTTAGAAATGACTCACAGTTCCAGGAAAGCAGCCCGGAAA
GGTCTTACATAGGACCCTATTTCTCTGCACATGGTTGTTC
ATCCTGCCAAAGCCTCACCCAGGTCCTTGTGGAATCTTAT
TGGAAGATCAAGGAGGCAGGCCAGAACTTTGAGATTATCT
TAGTCAGTGAAGACAGATCAGAAGAGTCCTTCAAACAGTA
CTTCAGTGAAAGGTTCTGACTCACTATCCCCTATACTGAA
GAGGACTGGAGGTCACACCCCAACTGTCTGTATGGATTCC
AAGGCATTCCTCATGCTCATTATGCTGGACCCACAGGACG
AGGTGATCATGTGGCGGGGTGAGTGGAGGTGCTTAACGAC
GAGGACGGCTGGGAGTTCCCATGGTACCCAAGCCCATGCT
GAAGCTCTCTGACTCCAACACTGTGCAGCTCAACTGACCC
CTACCTCCTCCTTTTTATAGATTCTGAGGATGACAGAGAG
TCCCAGGAAGCCAAGCAGCTGATTCAGCCAATAGCTGAGA
AAATCATTGCCAAGTGCAAAGCCAAAGAGAAGGAGCATCA
CTTCCATTTTTTGTACCTGGGGAGGATGACATGATTGACT
TCCTGCAAGGTTACACCAACCCTCCTGAGGCTGCCCCTTT
GCTCACTATCCTGGACATGTCAGCACTGACCGAGTATGTG
ATGGACGTGGGAGGAGATCACCCCTGCCATTGTAGAGGCC
TTTGTGAATACCTTCCTGGCAGAAAAGCTCAATCCAGAGC
CCATCTAATGGGACTCTGGCCTTCTGAGATGTTATTTAGA
ATTCAGTCTTCTCCTCCCCATTCTTCCTTCCACCCTTGGA
CTTATCCAGTGTGTCCTGAATCACACAACCCAAGTGTCCA
ACCTCTCTGTGGTGTCTTGCTTCTGCATTCACTCCCCAGC
TAGCATCCTGGGGTGTGTGTCTTCTCAGCAGCAGCAGAAT
CCAACATGTTTGGAGACTCTGCTTGGGCTCACGAGATGGT
ATAGCCTAGCCAGAACAAGGACTGCATCACTTTCACAAAG
TCACTAGCTATTGGCGAAGGATCTGCCAGGGCCGTTCTTC
CGCAAAGTGAGAGTGAAGGGCCAATGGATCAGGGCTCTTG
CTCTGACTCTGGTATCAGCACACACATACAGAGCCCCTGA
CAGCCAGAGGAACTGCCTGGTGACAGCTACATGGAGGTGA
AGCAGAGAAAGAGTCTTGATAGGCCTCACCTTAGAGCTGT
TGGTGAGAAAGTCCTTTCCTAAGTGACATAGTTTCTTTTA
GTCAGGGGGAAAACCAGTAGCTTATCAATGTGTTCTTGGA
CAAGAGTTTCTCAAATGTAAAAGGAAGCTTGTGGGGTTTC
TTTAGGATGAGAAAAACCATTTAGCGAATGTAATAGTTCA
TATAATAATGACTTACTGTTACTGAGCTCCCACCTCGTGA
TGAGAGCTTCTCATTCCTTTCTTATCTCTCTTTCTTCCTT
GATCTTGACCTTCTCCGAGTTTCTGCGTGCTTATATGAAC
AGCTCCCATGATCTTGACATTTTGTTAACAAATTCTTCTC
TTTGATATCTATTCCCAAGAAACTCAGCCCTGAGGTTTTA
GAGGAGCACTTCTTAGCCAGCACAGACCTCTCACTCCACC
CAGTTCTGTGCCTGAGGCTACTGGACCTCTGCCAAAGTGC
CTGCACCCACTTTGGCTATCCTATGGTCATTCCCTTTTCT
TTTCAAAGCAGAACTAAAATGACAAGGAATTACCAGAAGC
CTCACATTTTCTGCAGAAGGAGCTGGACCTTAGGGTGGGA
GTGAGGGCAAGGGGTGTGCCAGCCACTAGTAGGCATTGAA
TTCCCTTTGCTAGTCCCAGGCAGATCAACCTCTTATGTGA
CCATAGTTCACCAAAAGAGAAGCAACAACGATGCTCTTAG
GATTTGGAGTGGAGGGCTTTGGCCTAGGGACTCATGGGGC
TTTAGCCTCACTTAATCAGGTGTCAGGGCCTTTAAACAAT
CCTGGACATTACCCTTGGCTCCACTCAACACTCTGCCAAC
CCAAACCATTTATTTGGAAAACCCAGCCCCTCACAAGCTG
TTGACACTGTTATTCCCTGCCAAATCGGCTTATTGATTTG
TAGTTCAGAGGCACAAAATTAGTTGGTAATTAGACAGTTA
TTTGATGTTACCAGCCTGAAATGCAATCACCTAACAGGAA
ATAAAGTAGGCATCTTTGGACATTATCAACCAAAAAAAAA
AAAAAAAGAGAATTAGTGTTATCCAGGTTAAAGAGTACTT
TCATTAACATTTAAGTAAATGTAACATTAAGTAAAAATAA
TATTAAGTTGGCTGTCAAAATTCAAAGAACAAGAGGAGGA
AGATCCTCAGGGGTTTCCTAATTGGGGGTAAAAGAGGCTA
TACACAACACTAGAGGCCTTCAAATGTCTTTGGGTAAATA
AAGGATCATAGAGAGAAAGACATCTGGAAACTAGGAAGCA
ACTCAGGAACTTCCCTTTTGAGTCTGTCTTTTTGAAGGCT
TAAGTGAGTAAGACTTTTTTCCTTGTATGGTGCTAGATAG
CAATCTTTTTAAAAATACAACCTCCATTCATCCTCAACGT
GCTGGTTTTGAGATCTAGCTGTTATTTCAATGAAGGGACT
TTATCATGTCCAGGGGTAGGGAAACCAGCAGGATAAGAAG
TTTGAGAGGAAAGGTATGTGACCATCTCCCTACATCACTG
CAGCCGTCCCTCTCCCAGAACCTTGAGTAGTGAGGATAGA
GATGATAGGATGAACAAACCAGTGATAACAGATCATGGTC
TTTCTGGAGAGGCAGCAGGATCCATTTCCCTTTTTTCTGA
TTGTCTGTTCCAAAAAATACTTTAGAGAAAAAGTGAGGCT
GCATCACTTTGCTACCCTCTGGGTAGCAGGGGAAAATTAC
TGTAAACTGATCTTTTGAGAAATGCCAAAAATAAGTGAAC
ATCGTCACAAAAATCACCAGCTTCCAACACAGCCTTTAGA
CAAGGTTGATTTTTTATGGCAATTAAAAATTTTGGGTTAG
GTGCAGTGGTGGCTCATGCTTGCAATTCCAGCACTTTGGG
AGGCTGAAGTGGGAGAATTGCCTGAGCCCAGGAGTTGAAG
ACCAGCCTGATAACATGGGGAAACACCATCTCTACAGAAA
ATTAATAAATTTTCTCCATATGGTGTCATGTGCCTGTGGT
CCCAGCTACTTGGGAGGCTGAGGCAGGAGGATTGCTTGAA
TCTAGGAGGTTGAGGCTGCAGTGAGTCATGCTTTCACTAC
TGCACTCCAGCCTGGGCAACAAGTGAGACCCTGTCCCAAA
AAAAAAAAGTTAGAAAACTATAAATAATAAATAAATAAGT
AAATATTTTGTATTAACATCATGCTGACCTTTTTCTCATT
ATTATTTAGTTCCTTTTCCTTGAAAAACTATTTTGGTTAA
TTCTTTCATTCATATAAAAAATCTGAATGCCTAGTAGTAA
GTAGTGCATGACTTTATTTTTTAATTTTCCCAGGAGAACA
TTTGAAATCACAGTATTTCAAGCTAGAAGTGAGGTTGGAG
GTTGTATAGTGATAGCAAAGCCTTTTATATGAGGTAACAG
AAGCCCTGAAAGTCAAGGACATTATCCAAGGAAATGCTGA
GTCACACTTTATTTTCAGACCATGACTTTCTGATCTGTGT
GTTCATTCCCCATTTAAGAATAAATCTCTCAAAAAAGGAG
TAATATAATCAACTTGGATTTCAAATCAATGAAACTACTA
ATATTCTTATGTATTATTCCAAGTAGAAACATTTAATGTA
ATCATACTTGCTGTTGTGAAAACAAACTCTATTTCATCAT
TTGTGTAACTTAAATTTCCTACACTGATCCATCAAAAATG
AATTAATTGGATTTGACACGTGAAACTTAGGAAGGATTTT
AGAAAATCTTTCTTATTATTCCCTGCTCATTTTCCACCTA
AGAGTTTTTTTCTTGAACAGATGTACACATTTCACGTGCA
AATCACATGTAAATACATTTCATAGAATTCAGAGCAAGTT
TAAAAACATTTCAAAGTATTTCAAAGCAGACTCACTCCTA
GTCTATACCAAATATCACCAATAATTAAATAATCCAGGAA
AAGAAGTGCCACCAAAAATCTGCAAATTGGAAGGAAAAAA
GATGCCGACAAAAGTCATTGTTTTGGAAACTCACAGTACC
AGAAGAAAGCTGAGCAATGTGTTTAGCCCATTCTCTTCTC
TTTAGGCAAAAGTGCCCTAACTAGTCTGTACAAAATGGTG
AACATTTTCCCAGGTAACCTATTTTAATGAACAGTATTTG
ACACCAATGCCAGAGAAGAAACCTTTTTAAATACTCACTA
TAGCACATATACTTGACACATTTACATTTCTGAATGAGTT
TCTAAATGATACCTGCCAACTATATGTAACAGAAACAGGA
AGACAAGATCATCATCAAAAATATTAAAATGCAGCCATTG
TCAAGTTGAAAATACTGTGTGCCATTCAGCTTAGGGTATG
CTCAGAACATCAGCTCAGCTGTGGAAATAGTCACAGTTGC
AAATTGATGGACACAGAAATCATTTAGGACCATTAATAAT
ATTTGAGACGTCTAGGTCAACATTTCTTAAAAGTCATTAA
AGCAAAGTTCTCAAAAACGAATACTTCTGTCAATCATGGT
TATTATTTAACTTATTCTGATTACTTATGTATTAATTCTA
ACAAACTTGTTTTCAAATATGTTGAAAGCATGACTAAAGT
ATAGTTAGTATTGAATTGCTTTAGTACTCTTAATATATCT
CCAAACCATTATATTATTTGCAAATAGATGCACCGTATTT
GAATAAGAATTGTTATATAGACGTGTATGCTGGTGAATAG
GGAAGGTATTACAAACACTACAGAAGAATGTTGTAGGTTG
CTTTTTAAAAACACTTTTAGTAATTTTTTCAGAAAAAAGT
ATATAATTATTGAGCTGATTCGATTTCCTCTGTATTTTCT
TAAATTCACTTGTTTTCACATTGATTTTTAAAAACAAATT
TTATGTATTTTGTGATTTTATGTATTTTGATTCTGTGAGA
TCAAAGTATATTTGTAAAAGGTTGATTCTTGTGCCTGATC
CTTCATAATAAATATAATCACTAGGAAGATAAGAGGGAGG
AAAAATGAGAACAGTAAATGCAGGCATTTTAAATTTATTA
ATGTAAACTCCAAATCCATGCTAAGGCTGAACATGTGTAA
TGAGAAATGACAATAGTTGCAAGTATCAATTAAGTTGCAA
TTCTGAATTTCAAATACAGAATTTGAATCATGCTAATCAA
CAGAATTAATGAAGGGCGTGAGTGTGTGAACCAATTTGGC
TTCAAGAAAAAGATTCTATTTGCTTGGTGTTCTGATTTAA
ACTATTTCCTTTATATTTAACAACTACTAACAAGTTTATA
TTTTATCTGACAGAGTAACAGACTTACACATGGAATATTA
TTCTCTTCAAGCAAGAGAAATTAGTGTGATACAAACATTT
GATGCATTGAGAATGTATCAAAAACATAAATGCTTTGTTG
TAACATTCACTTCTCTCAATTCCACATTGGTGTGTCTTAA
TGGTAATGACAGATATAAAATTATGTCTCTTCACCACTCA
AAACTAAGTTTTTATCTTAATTTTGAGGCACCACTCAAAA
CTAAGTTTTTATCGCTTCTTTGCAAAACTTTTAATAGAGC
CAAACACACTAATACATTGTGGGTGGCTCAGCTTAAGAGT
GATCTCACATTGTATTTGTGTTAAACCCAGAGATATACTG
CAGTGTTAATCAACTAATAAAGATGATAACTAATTTACAT
TATAGCACTCTAAGGTGTAACCCCAGTTATACTTTGTTTT
CCTAATTTTTGGAGCTAGCATTATCAGGCAGCGTATAAAT
TTGTCTCCTAGATTCCTGAACTAAGCTTTCCAGTGAGCTT
TCTCAGCATCCGCCTCCATGCCCTCCCTGTTCATCCTTCA
TTAGGCTCTCAGGAATCCCTAGTCCATTTAGGGACATGAT
AGCTAAGGAGAGAAAGCTAAGGACACCAAATGAGCTCAAT
ATAAATTAAAGGTATAAACCATTATCTAAAGTGGAATTTT
CTAGAGGCTGCAAAAAAAAAAAAAAAAAAAAAATCCACTG
TCTTTACTACATTAGATATGCATGGCTGAGGTAAAAGCTG
GGTGTGACCACTGAATGTCCTTATATAAACAAGGTCATTA
ACTGTTTCTAAAGGAGGTAAGATTGTGAGAAGGCATGCAT
CCTCTTTTGATAAAAGGCATGGAAAAGGATGAAAAAATGA
AGAGGCTGACTAAGTATACAGCATTGTTTGAAAACCCAAT
CTTTATTTATCCTTCTTGGTTTGGATATATAGTAAAACAT
ATTTTAAATGTTTGTAAAAAGTAAATGTTTACAAAAGAAA
TTCAGTTAGATGTGATTTACTTTAAAGAAAATCTCAGGAA
GTAATGTAGAGGAGGGTATACTTTCAAACTCATTTTAAAA
GTCTAGCATTACCCTGATACCAAAGCCAGACAAGGACACT
ACTAGAAGAGAAAATTGCAGGACAGTGTCTTTCATGAACA
TACATGTAGAAATCTTCAAGAAAATACTAGCAAACTGAAT
TGAATAGCACATTAAAAGGATCAGGCACCATGATCAAGTG
GGATTCATCCCAGGGAAGCAAGAATGGATCAACATACACG
AATTAGTAAATGTGATAGACCACATTAACAGAACGAAAGA
CAAACACTTGATGATCATCCCAATAGACACAGAAAATGCA
TTTGACAAAATTCAACATCGTTTCACGATAAAAGCTCTCA
ACAAATTAGTTATAAAAGGAATGTACCTCAGTGCAATAAT
GGCCATATATCACAAACCCACAGTTAACCTGATACTCTGT
GGGGAAAAGCTGAAAGCTTTTTCAACATCAGAAACAAGTT
AAGGATGTCCACTCTCACCACTTCTATTTAACATACTATT
GGAAGTCCTAGCCAGAGCAATTAGGCAAGAGAAAGAAATA
GAAGACATCTGAATTGAAAAGAAAAAAAGCTAAATTGTCT
GTGTTTACAGATAGCATGATTTTATGTATACAAAATCCTA
AAGATACCATCAGAAAACCATTAAAACTAATAAAGTTTTA
GACTACCAACTTGACATACAAAAATTAGTAGTATTTCCAT
ACATAACAATGAACTATCCAAAAAAACTCAAGAAAACATT
CCATTAACAAAAGTTACAAAAAAATAATGAAACCTTACAA
TAAATTTCACCAAGGAGATAAAGGATTTGTACACTGAAAA
TTATAAAACAAAATAAATGAAGAATAAAAATGGAAGAAAA
TGTAAACAGCAAAATATCCCATATTCATGAACTGGAAGAA
TTAATATTGTTAAAATGCCCATACTATCTCAAACAATGTC
CAGAATTAATACAGATCTTATCAAAATTTGAATGATATTT
TTCACATAAATAGAAAAAAAAAAAAAAACAACTAAAATTC
TAATGGAACCACAAAAAATACCTGAATAGCCAAAGTAATA
TTGAGCAGAAAGAACAAAACTGGAAGCATCACACAACCTC
ACTTCAAAATATACTGCAAGGGTATTATAATCAACACAGC
ATTGAACATAAAAATAGGCACATAGACAAATGAAAGAAAA
AAGAGAGCCAAGAAGTAAATTTAATAATTTGTAGTCAGTT
AATTTTTGACAAAGGTGCCAAGAATACACAATGGGGAAAG
GACAGTCTCCTCCATAAATGGTATTGGAGAAACTGGAGAT
CCACATGTAAAAGAATGAAATTGGATTCTTATCTCACACC
ATATACAAAAATTAACTCAAAATTGATTGAAGACTTAAAT
ATAAGACCTGAGCCTGTAGAACTAGTAAAAGAAAACACAG
GAGAAAAGCTCAATGACATTAATCTGGGCAATGTTTTGGA
TATGACCCCAAAAGCACAGGAAACAAAAGTGGAAAGAGAC
AAATGGGATTACCTCAAACTGAAAAGCTTCTGTACAATAA
AAAATCAACAGAGTGAAGAGATAATCTACAGAATGGGAGA
AAATATTTGCAATACCTACATGTGATGGGGGGTTAATATC
CAAATATATAAGAAACTATTACAACTCAATAGTAAGAAAA
TACATCACCTAATTTACAAATAAGGAGAGGATCTAAATAG
ACATTATTCCAACGAAGACACACAAATAGCAAAGAGGTTC
ATGAAAAAATGATCAATATTACTAATCATCAGAGAAATGA
AAATTAAAACTATAAACCACAATAAGATATCACCTCACAC
TTGTGCGAATGGCTACTATGCGATGCAAGATAATAAATGT
TGGTGAGGATGTGGAGAAAAGGAAACCTTTGCACACTGTT
GGAGAAAATGCAAATTAATACAGCTATTATGGAAAACAGT
ATGGAGGTTCTTCAAAAAATTAAAAATAAAACTACTATAT
GATGTAGCAATCCCACTACTGGGTATATAGTCGAAGAAAA
TTAAATCAGGACATTTAAAAGATAACTACTTTCTCATGTT
CATTGCAGCATTATTCACAATAGCCAAGATATGGAATGAA
CCTAAGTGTCATCAGTGGATAAATGGATAAAGAAAACGTA
GTATATATACACACAATGGAATACTATTTAGCCTTAACAA
AGAAAGTAAATCCTGTCGTTTGCGAAGACAAAGTTAAACC
TGGAAGGTATTGTGTTAAGTGAAATAAACCAGGCACAAAG
ACAGAAGACAGATACCACATGATCTCAGTTATATGCAGAA
TCTAAAAAAGTCAACCCCATAGAAGCAGAGAGTAGAATGT
GGTTACCAGAAGCTAAAGTGAGAGTGGAGGAATGCTGGTG
AAAAGAGGTGGGGAACTAGAAATATGATGGTCAAAGGAGG
CAAAATTTCAGTTAGCTTCAAGAGATTGATTGTGCAACGT
GGTGACTATAGTTAATAAGAATGTATTGTATTCTTGAAAA
TCAATGAGGAAGTAGATTTTAATCATTCTCACTGCAAAAA
AAAAAAAAAAAAAAGGTCAATATGTGAAGTAATGCATATG
TTAATGAGGTTGGTTTAGCCATTCCACAATTTATAGATAT
TTCAAAACATCATGTTGTACCTGATAAATATATACGTTTT
AAATTTGCCAAGTCAAAAGAAATTGATTAAAGAAATAGGA
AGTGGCAATAAAAGTCAGAATAGATGTGGGATATGGAAAG
AATCATTTGACAGAAGGAATAATTCTGAGCAATAAACAAT
AACTTATGAATTACCTGGAAACAAAGAATAACCTGGAAAT
AGAGGTAGGCCTATGGAATCAACCATTCATATGTGAAAGG
AAAGACAATTGTGACTGAAAGTCAGGTTGTTTTTGTTTGT
TGGTTGGTTTTGAGACAGTCTCACTTTGTTGCCCAGGCTG
GAGTGCAGTGGTACGATCTCGGCTACTGCAACTTCTACCT
CCCAGGTTTAAGCGATTCTCCTGCCTCAGTTTCCTGAGTA
GAGTAGCTGGGATTACAGGTGCCGCCACCATGCCTGGCTA
ATTTTTGTATTTTTAGTAGAGACGGGGTTTCACCATGCTG
GCCAGACTGGTCTCGAGCTCCTGACCTCAAGTGATCCACC
CGCCTCGCCCTCCCCAAGTGCTGGGATTACAGGCATGAGC
CACCACGCCCGACCGAAAGTCAGGTTTTATGTGTCTGGTG
AGGAGACTAGCATCAAAGTCAGAAATATAATGTTAATTGA
AAAAAAGGTTTGAATTTGAGTATTGTAAGAAATCAGCTCG
TGGGGACTGGTGTCTGGACAAGGAGCATGCACACTGGTCA
GTTGTCTAACATCTGATGTTTCAGAGTTGTTACATGTTTC
AGATGCCTCTTGAGACCACAAGCCACAGCTGTGCAAGATA
CAGAATGAACTTGAGGAGTTTTATAAAACCTTTGGGGAAA
TCTAAGAGGAAATCATCTGCCTAGTAATTTCCAAAGGAGA
TGAAAGGTCTACTTTAGAAAAAGTTAACCAGTAGGCAATA
TGTGAGCAAGGAAAAAAGTATAGTAGGTTAAAAAGCTTTA
ATGTGCTGATATTCCAATTGAAGAGTGTAAAACAATCGTA
ATCCCTTCAGACATATGGACAAGAGGAGCCTCTCTTGTTG
GATAAAAAGGCTTCTTTGATCTGGTATGACTGGAACATTG
GGCACTTGTTGGTGAACACAGGGGGCGGTGGCTAAGAATT
AGTAATGGAGCCAGATTAACAGGAACCACAACATTTTTAC
TAAATCTCAGTGTGGCAGTTTGTGTGAGTGGAATATCCAC
TAAATATCTCTTGTAATGTCTTGGTTTCTTTTTTAAGTTT
CTTCCATTATTCCCATGCTTCATCTTTTTTGTTTTGTTTT
GTTTTTTATAAATAAAACTTTTTTTTTCAGAGGAAGAGTG
CCATTTTCTTGTCAATAAAAAGAAAACTCCTCTTGAAACT
CCCTAATACATTATCATTGAAGGTGAAACATAGAATAAGA
TGTTAGCTATCTACTCTTTTTTAATTTATAAAGATCAAAT
TGCCAATTCAAAGTTCCTAAGCCTTCAAACCTTAAATGTA
AGCATCATTAGTTTATTAATAAAATTAATAGAATAGAGTT
AACCTTCTAGTAGTTATCTGATCTCAGAGTTATTCATTAC
CTTCTCCTGCAAAAGGCTAAATACAGAATTTCCCTACTTT
TCTAGAAAAAAAAATGATAAATGTTTCAGACCTCCCATGA
AGAATAGTTTTTGCTCTGGTTTTTAGGTATATTCCCACAT
TTAATGATAAAAACAGAAAGTGATTTAAGAACATTTTTCA
CAGGTGTCCAAAATGGAAGACACAACATCCTCTTTATAAA
AGAGCCAGCAGTTATTGATGTCTGAAATGACCAGCTAATT
TCTGTAGATGTGTACAGGGGCTTTCATGTGTACATGCACA
CAAACACATACGCAGTGAGCAGTCCAAACGTTCAATATTG
TTTTTGTATGTGCAGTTTTATAAATGCAATGTATTCTCAT
AGTAAGAGCTGCTTTTCCCATGGATTCTGCATCCAAATTG
GATCAATTCATCCGCTTGATTCTTCCCAAAGGAGACAAAA
TGACCAAACAAAACAGGTGCATGTAATCATGTGTATCCTC
TAGCATTGTGTGGAAGACAGGAGAAAACTCTGAAGTATTT
GTTACATCAGCATTTTCCCAATACTGCAAATGCAATTCAC
AAAGTGGGAAATATCTAGAAGGGATTGGATATGTTTAAAG
AAAATTCGGAAAGAGTTATTTCTTATTGGTGATTATCAGT
TATCTTTCTCTGCTGAAAACTTAGATTATTTTTAACAACC
ACTAAATTTACACATTTTGACTATGAATTTAGTTGCTACT
TTCAGAACAATTACTTTTGTAGGGGAGACAAAAGTGTCAA
CTTTCTGATCCCGTTTTCCACCCCACCCCACTCCACTGTC
ATCACCACTAGTTAATGAAGCTAGAAAGTGCAGATGTTCT
AAAAGTGCCCCATCTTTTGACAAAGTAAAGTAAAATATTA
CATGATTATGTATCACAAAAGAGATTTTGTTTGCAGTTAC
ACAGCTCAAAGATAAGATGGTTTGTTCTGTTTTTGCTCCA
AGTCTCTTATTTGTATTGACATCCAATGTACAGCTAAGAG
AGCGAAAAGAACAAACACCTTTCCAGGAGGATTTTTCTGA
GAATTTTAAATCAGAGATACAAGGGATAAAAGCAGATGCT
GGATTCAAAAGAAATAAATAAGGGAGAGATAGCAGAATGT
TCTGCAAACACAGTTGAGGACTGTGGCTATCTGAAGGCTA
TAACAAACTTGGTATAAAGGCGAAAAGTAGCCTGCATTGT
GCAAGGGAGAAAATGAATGCTTTGCAAACAAGGGACATTC
ATTCAGTTATTCAGGAAGCTCTATGTCTGATTGGAGATGG
TTTAGGTATTAGGCCACTTTTCCTTGAAATGATTCTAGCA
GCTTTCAAGATGTGAGAGATGATATATTATTTCTGTGTAG
AGGCAACCTTTGATTTATTAGAAAGAGTATAGGTTGGGAA
ATTGACCACCCATGTTTTCTTCCTTATCTTCTTTTCCAGA
TGTATTTTATGTTTATACTCTGTTGCTCTAGTGAATCACT
ATAATTTTGTGAATATTTACCCACGTAATTACATACAATG
TTTATAAATTTTTTTTCCTCTCGAAAACTTAAAGCACCTT
AGAGACCTTAAATGATAAATTTGCATCAAAATCTAATTAG
GAAAGTAAGGTCTTTGTTAATCAATAACAACTTATTGAAT
TTTTTCTAGAAAAGCATTTTATTTTTTACTGAGTCTTACC
TGCATATTAGTATAGAACATTTTAATTTTCTTTCTATAAG
GCAGAAAGTTAAAGAGTCACAGATGTATTAAATGAGTTCA
AGTAAGGCCAAGAGAGATCTGAAGTTTGGTCAGTTCGATT
TTTGGCTACTCTTCAATGTAGTTGAAACCACAGTTATCAC
TGATACATTTGGTTGCATAATTCATTCTACTCAAGAATGT
TTGTTTCTCCCATGCCACACAAGTAGAGCTGGCTGGACTT
TCCCAGACATGAGGGTGCTAAAGAGGTAATGTGGGCAGGG
TCAAGGTCTAGGATAACATATTTCTACTAGGAACTGTGTC
ACAAGAACAAAGCTGGAAGCTTTATAAACTGCTCCTCAGA
AATACTCTTCTTAGATTACAATTGGTACACTATTTTATTA
AATATGTACCTGAAAGATATACACTGCTGATCTATATCTT
CCATTCATCATTCATACATAATTCATACATTCTACACTCA
TCTACATGAAAAAAATTGGGTTTCTTATTTACGTAAAAAT
GGATAATATCCCTAATATTACAGAAAGAACTCTTCTGAAT
TCTGGTGCCTAGAAATTGGAAAATATCTAAGCTCTAAATT
TCTCATACATCTAGAACATTCTGGTAGAAGAGAAGTGGTC
TGTATCATTTTAAACTCTTTTTCAACTTAGCTGACATCAT
TGGGTACCATTTGATTTGCATATTCGGCATATATCGGGAA
GTTATTGGGCTAAATGAGGCAAGGAGGAAAGTTTGGGGTA
AAATATCATGCCTTCCCTTGAGCAGTACATGAACAAGTGT
ATTCTTGTAAGATTTGTTAACATAGGATACATTCTTTAGT
ATATTTGTAACTCACCTAAGGATCCTAACATTCAAGATGT
CATAAAGTTATAAATATTTTCATGGCACATAAACAGACAC
ATTTACAGTGTGTTATTTTATGTTTTCAGTAGATTTTTAA
TAAATGGCTGTGTGGGGATAGCTGTGGTTTAAAATGATAA
ATTAGGATTAAACAGAGAGTAACTCTCTGTCTCTCCCATC
CCAATAAACTTGACTATATCTTGCTACACAGGTTGGTCTG
TAAATTTTATCTGAATGAGAATTTATCTGTATCTTAGTGA
GACTCACTGCCTTAAACTTCAAGAGTGTCTGAAACATGTT
GAAGTTCTCTGTTACATCCCTAATACTTGCCTACATGCCT
GTCACATGGAAAGCTCCCAATAAATATTTATGGAAAGAAG
AGAAGAGGGGAGGAAGTATGAAGAAGGAAGGAAGAAAGGG
AAGGGGGAAGGTAGCAGGGAAGGAAGGAAGGAAGGAAGGA
AGGAAGGAAGGAAGGAAGGAAGGAAGGAAGGAAGGAAGGA
AGGAAAAAAGAGGGAGGGAGGGAGGGATTCTGTGTCATAT
GCACCAAACTGGGCACTCTTTGTGGCTCAAATTGTCATAG
ATCTCTTCCTGTGGTGTTGGTTTCTTGACTCTGTTATTAA
GCTGACTAGAATGAACAACCTCTTACTAGGAACTCAGTCA
TCATTTTAAAGATTGGATTCCAACAAATATCTATCTGTCT
GGTTTAGTGTTGCATGCTTCATAAAAATTTGGTGTTCAGA
GCAATTGATTATTTTTGTTTTACTATAGACCATTTTATTT
TAATACTTTTTCTTAAAAAGGAATATATTCTTTTTGACTA
GTAAAAACTATGTAACACTGAGTACCTTACATGTTCAGAG
TAGTTTTATGTTTAAATCCAGGAATCAGTGAGAACAGTGC
TTGTGTCATGTTGCCATGACACACATGTGCATAAAGGCAG
TCCTGCTGACTGGACGGATTTATTGGAAAGAATCTCATTG
TGAAAAAAAGTACAATAGTAGGAGGAAAGGGAGTGTAAGA
TGTGCTGCTCTTCTTCTCTACTCTCTTGCTGCTACCACTG
TAGGGTCCCATTTTCTTAGTCCCACCCCAGGAAGCTACTT
ACAGTTCTGGCAGCATACAGGGTTAGATGAAAACTTGTGT
CACTGTGAGTTATGCATTACTCGAGCACAGATACAGTAAG
CACCTGCTGGACTCTTTCTCACTGTGGGAGTTTGAACTGG
TGCAGGCCATGTTCATGGTGTGCCAGGGAAGATCAGGTGA
CTGACTGCTGAGTGGCTTCTTCAGGTGGCATTACTATTCG
TGAATTCTTTGTCAAGCAACTGGTCCTAAAATTTTCAATT
TCAGAAGAGTGATCTCAAGAGATTTTCAGTTTAGTGGACT
TAGGGACATTGACACATGCTAGCAAAACTTACAAGAGGAT
ACTATATAAAACATTAACAATTATTAAACACAATGAACAA
TGTGACTCCCACATGGCCAAAGGACCCTAATATGTAATAT
TACACTATGACATAATAGCACATTTTGTCTTTGTAGCCAA
ACCACATAGAAAGCCAAATTGCAATCAGAACTCTGATTGA
TTAATATGAAATAAAAAACGGGGAAGTAGCGATATAATTT
TAGGGGTTAAGACCTCCCAACTAATTGTACCAGGCATACC
TATTTCAAAAACATGAATGAATGAACAGAGAAGAACACTA
CATAGATATATGTAAATACACACATATGTATTATACATAC
ATATATAAAATACATATATATATACACACACCTGTATAAA
CACATGTATGTATATGTAGACATAAATAGAAATAGAGATG
AGATAGGCAGATATAGAAATAGGCAGATATAGATAGATAT
AGATATAGACAAGTATATAAATACAGATTTCTCTATACTA
TCAGAAAAAATCTATGGGCCAAGTAACCTCCCTCCACTGA
CTGGATATTTGAAAAGTACTGGCAATCAGTAGCATACTTA
CACCTGGTTAAAGGGATTGGTTTGTGCCCTGGGTCTCACT
CTTGAATATCTTATTCATACTTGTAAAACCAGGAGCCTGT
GAGGCCACCTGGAGCTTGACTCCCTCACATTCCAGACAAT
GCTCTATGTATTAAAAATTCTAAAATTTCCTGCCTAAGTG
GTCCTGAGCCTACTTGGATCTGCAAGGGCCTCTTGCTCAG
GTCTATCCTCCTTGAAATGGTTTTTGTCAACTTTACACCT
ACTACTAGATCAAAAGTTGGTCAGGAGGGGAACAGAGCCT
AGAAATTCAGACTCAGGGATACACATGGATATATGTGAGG
TCCCTCTTGATGCAGTTGGAGCAAATGTGGGAAGAAAAGG
GGTTGTGGGTTGAACCATGGTTCAGGACTAGGAAGGCAGG
AGCTGGGTATCTTATGTTGCCAAAATCCAACACAGAGCTC
CCAGGAGTCCTAGAAGTCTCAACATTTTAAATTCAAATCT
GCCTTTTGGGGTCCTTATGAAGGTATATTTTGTGAAGTAG
AAGGTAGAAGATATTTTACTTACAAGTATGTTAACTTATT
TATCTGGCGCAAGATCCTGCAGATGTCGTCTTAAGCCCTT
CTGAACACTACCCCCTTCTTTCCTTAGTAAGCACATCAAA
ACTTTTATTCTTTAATCATATCTATTAAACTATTTCTGTC
TGTTTTATTTCCTGCTTTATCTTCAGTTCCTAGAGTAGTA
CCTGACACCTACTAGAGGCTCAGTAAATATCTATCAATTA
CATTAACTAATTAATGCTAATACAATAATTCCAGTTTAAA
GCTAAAAAATAATTACGAGGGGACTTCAAAAATCTGTGGA
AAAAATGAAACTAAAATATAAAAATAAAAATATAAACTTT
GTTTCTCAACACAAGCTCCACCAAGTTCAAGACACTTTTG
TAAGTGAAGCTACCAGCCATGTATCATCGCCAAAGACTGA
GGGTCTTGGGAATTTAAGCACGTCAATACAGTCTTTTTTA
CATTGTTAACTGAAGAAAAATGGGTGCCCTTTAAATATTT
TTTTTAGGATTAAGAGACACAAAGAAGTCAGAGGGAACCA
AATTGGGACTGTAGTGATTTACCATTGAAACTCTTGCACA
ATTGCCTTTGTTTGATGAGAGGAATGAGCAAAAGCACTGT
CTTGATGGAGAAGCACTCTCAGGAGAAGCTTTCCTGAGCA
TTCTTCTGCTAAGTTTTGACTAAATGTTTTCAAAACACTC
TCATAATAAGCGTATGTGATTGTTCTTTGGCCCTCCCGAA
AGTCTAGAAGCAAAATACCTTGAACATCCCCAAAAACCTG
TTGCCATGAATTTTGTTCTTCACTGATTCACTAATTCTTT
GACTGGACCACTTCCACCTCTTAATAGCCATTGCTTTAGT
GATGCTCTCTTCTAGATTTTACTGGTAAAGCCATGTTTTA
GTTCCTGTTACAATTCTTTGGAGAAATGCTTCAGGATCTT
GATCTTGCTTGCTTAAAATTTCCATTGAAGCTCTGCTCTT
GTCTGCAGCTGATGTGGATGCAATGGTTTGGGCACCCATC
AGGTGGAAAATTTGCTTAACTTTCATTTTTCAATTGGAAT
TGTGTAAACTGAACCAATTGAGATATCTATGGTGTCAGTT
ATTGTTTGTGCTGTTAATCCTCGTTTTTCTTCAATTAAGG
CAAGAACAAGATTAATTTTTTTTCGTGCAAATTGGATGGT
CTTCTGCTGAGGGCTTCATCTTCAACATCATCTCATCCCT
TCTTAAACTTCTGATTATTTGCAAACTGCTGATTATTTGG
AGTATTTCCCCCATAAAACATCAGTCATTTCATCATTCTT
TCATTCCAGCTTCACCATATATTTGATTAATTCGTGTTGC
TCTTACAGGGGATCTTTTCAAACTAATGTCTTATCCTGCC
TCATGCCTCCAACTAGACCCTGTTCAGATATGTTATAACA
AGTCAATATGAGTCTATTTGAGTACAAAAAAAGTTTTGAC
ATCTATGCATAGGTTTTTCTTTTTTGTTTGTTTTGTTTTG
CTTGCATTGATTTATTTTTCATTTGGGCTCATCTTTACAG
AGGACACACACAGTTTTTCATATGTATTTTTCTATGAACT
TCTTAAAGACCCTATCATTTCAGGGAGACTTGATTATTAT
AATTGAGTTATCAGATTTAACTTATATAGTGGCAAACTAC
TCATGATCCTTGCATTTTGCAAGTAGATGTTAGATCAAGA
TGTCATCTTGATCTGTTCCCCAGTTAGTTTGCAATTGTTT
TCCTGAGCAGTTTCTTGTTTGTTTTATTGAGGGAGGGGAG
AGATGTTTTCCCTCAAGTTTGATGAATTTGAAAGAGAGCC
CGTGAAAAATACCAGACTCTAGATAGAGACTGAGGAAAGG
AGTCTACACTCATCTCACCCAAATAAAGCATATGAAACCT
TGTAAGATCAGAGTATGGGAATTTCCAGATGGTTCTTGCA
ATGACTTCCTGTATAAGTTGATGGACAAGCAAGCACTAAA
ATGCTGTACTGAAAGAACTATGCCACATCTGACAGTATGA
ATGAATAGTAGTGTATAACCAGATCATGGATGTAGACACA
GAGATATAATTCATCAGGAATTGAGAAACTGAATATTTAC
ATCACCTATCTAAGGCCAGTTACATACCAGGGAGATTATC
TGGACAAATTATCCTCTTTTAATTACAGAATAATATTTAT
TTCTCTTTCTATTGTAAGTCATTTTCTGTCTCCTTTAGAT
GTCATTTAGAGTTGGAGGAGGAAAAGGGGCTTGTAGGTGA
AAAGGAGCCACAGAGTTATGGCCTTCCTCTGTTTAACTTC
TTGCCACGTCCCTTAAATATTTCTTATGTGAAATACTGAG
TTTCAACTTGTTTTAGCTTTGTCAATGGATGTATTCTAAA
ATTTCTTTTATCTTTTAAAATGTTACCCTGATATTAAACA
TGTTCCAGATGAATCTGACAAATTCTAAGTAGTACATGAT
ACTTCATTCATAGTATAGAAGCAAAATAAAATTTGTTCTT
TAATTAAACTTGGTTAAAAAGCTAGTCAGACATTCACTCA
AATATGGACAATCTTTCAAGAATCACAGTTGTCAGAATAA
TGAATAACTGTGAGATTCATCCTTACTGTGTACAAAACAA
TAGTTCATTCATTCTCATTCAACTATGTGAATATAACATG
ATTTATGTATCCATTCTACTGTTGATGGACATTTGGATAT
TTTCAATGTAGGGCCATTATGAATAGTGGCATTATGAACA
TTCTTAAGCTTACCTTTTAGTGGACTTCAGTACATATTTA
GGTTTGGTATATACCTAGGAAAGGGTGAGATGTCTGGATC
TTGGGGTTAATTTATGTTCATCTTTAGTAGATAATAACAA
ATAATTTTCCAAAACTTTTGTAGTAATATTACTCCCACAA
AAAGTATGTGACAATAAAAGAATTTAGGTATAAAAGAGTA
CATTATATTGTATGATTTCATTTTATATAAAGTTTGAATC
CAGGGAAACTAATTGATGGGGAAAGAATTCAGAAGAGTGG
TTACCTTCAGGGAGGTACTCACTGAGAGGGGTCCTGGGAG
GAATTTCTAGATGCTGTTAACTATCTGTTTCTTGGTAGTT
ATAAGTAGGAGTTCATAATTTTGATCTTTTGTCAAGCTGT
ACACTTATGATTTGTGAAAAATTCTGTATGCATGTTATAC
ATCAAAAAAACTTATTTTAAAATATTTTTTATTAAAAGAA
CTGGTTTGCTGGGGAGAGGAAAGTCACCCTCATTGGAGTT
ATTTTAAGCATAGGATAGACAAGCAGTTGGTAGGAAACTT
AAACATTTTGCAGAAAATTGGATGAAATAACTTTCGGTCC
TCTTTTATCCTTAGATTCTATAATTTTCTGATGCTAGGCT
AAAGTTTCAAATTATTTTCAGTTAATCATTCTTCAAACCC
ATCCACAATTCTGACCAATTTCATCTAAAGGCAAACAGTG
TTCCAGGAGCTGAACTTTCAGCTTTTTTTTTTGTTGTTGT
TGTTCTAATTGATACACAGTGTCATTAGCTTTTATGGAAT
TTCACTTGAGTGTTTTTGGTACATCTGCTGTGGGTCTTCT
GTCAGAGTGTTTTCAGCAGCAGAACAACTACAGCACTGTT
CACACTCCATGTGCATGCTCCTTCCCCTCATTTTCCAAGT
GGTGCCAACTTTTCAATGTATTAGGGCTGCTGTTGACATG
TTGTTTGCTATTTCAGTCCTTTTGCATTTTGTGCATATGA
AGGGCATACTAATAGAAATGAGAAACAAATGAAAAGCAAA
ATAGGAAAGTAGATGGAGTACAAATGCAGGTTGAAAAAAA
AATAACTTTCCTAGGTAATGAAGCTAGAAGTAATTGGATG
GAGAAAGCCAAGCAGATAATTCAAAGCACTATGCAACAGA
AGGACTCTAAAGTGAGAACAAATTGTCACAGATGATAGTT
CTCAAGAGGTCTTGGAAAACTACAAATATGGAGCACCACT
AATTTTAAAGTCTTCCTTGGAAGATACTAAGAAAAACTGA
AATGTAAATAGTCTTTAGCAAAAACAAAGCAACACAAAGA
GTCTGGGAGAATTCCTGAAGATTGAATCAGATGAAAAGCA
GTGTACACTTTTACGTGCAATTTGAGGTGGATGATATCAC
TTTAAAAGATAGCATGCATTTCATCAGCTGTCAGTGAATG
CCTGGAACACAGCTTCTGTTTACAAATACTGTTGGTTATT
TCTGTCTTTGTCTTCCATGAGGCCTTTCTATACCCATACA
GTTATCTATCCTTTTTTCTTACATAGATTTCTGTTATTTG
CAACAAAAAAGTGCTAGTACTCAAATTGGCAATTGTTGTA
AAACAAAACAAGGCAAAACAAAATACCTCAGAAAAAATTA
TAGAACTGACTCATGAGTGCTGTAAGCAGAGAGTATTTGG
CCATTCCAGAATGAAAGGTGTAAGTTATGGAAAACAATTA
CTTAGTTTCTCGCTTTGCATTAGAAATTGTGCTATTTGGG
TCTGAAAGTTTAAGAATTTGGTAGCATGTTGTTAGATGAT
CAGAAATCGCTGAATATTTCTGGTGACCTCCACTGACATA
TTTCAAAGCGCAAGAAGTTTCTGTCTGAGATTTATTTGTT
TAAAAGTAGAATCAAAATAACAGGGTAAGTACAAGACTTT
GCTGAAGGAAAATCTAAAACAAATTATCAAATAATCATTG
GCCCTTTGAGCTGCCAATTTTTTGTTTGTTTGTTTTTGGT
TTTTTTTTTGAGACAGAATCTCTCTCTGTCACCCAGGCTG
GAGTGCAATGGCAGGATCTTGGCTCACTGCAACCTCCACC
TCCCAGGTTCAAGCGATTCTCCTGCCTCAGCCTCTCAAGT
AGATGGGATTACAGCTGCCCACCACCATGCACAGCTAAAG
TTTTTGTATGTTTAGTAGAGACAGGGTTTCATAATGTTGG
CCAGGATGGTTTCGAACTCCTGACCTCAAGTGATCCACCC
ACCTGGGCCTCCCAAAGTGCTGGGATTACAGGTGTGAGTC
ACCGCACCTGACTGAGCTGCAAAATTAATACACCATTTTC
TAATAGACCCTGCTTCTGATACTGAAGATAACAACAAATT
GTCATTTGAAATGGAGATACACAAAGAGGTGAATCAGAGA
ACTACAATTTCACATTGTACTTTTCCTCTTATCCCACAAA
GCACTTCTTGCTAATAACTATCATATATAGTTGTGGTTAG
AAATTAACCCTGGCATAAGATTATTCTAGTTTTTTGTTGT
CCAACATGGTCATCATTAGCCACATGTGACTATGTAAATT
AAAATTAATTAAGATTAAAATTCAGTTGCAGCCACATTTC
AAGAGCTCAGTAGCTATATGTGCTATATGTGTCTAGTCCT
TATTATGCTGTATAGCACAGGATCAGATCATTTCTACCTT
TGCAGGAAATTTTATTGAACAGCTGTGATTTAGTACAATA
TCATATATGAGGAAAAAATTCTAACAGCCTCAATCTAGCT
TATTGTGTTTTATCTATTCATCAAGGCTGATGACTTCAAG
CAGATATTAGGGGAAAGACCAATCTTTGGGGTTTGTAATT
CAGTCCTCATTTGACCACTGGGTTTTCTATATTGCTAATT
AGCAAAAAGCATCTACAACAATGACATTCAGCAACAGCTA
CTTAAGTTTTTATGGTAGTTGTATGAAAAGGATTTTTAGA
ACTAGAGAAGTTGACCATATTTCTCAGCCTCTCAGGCAAT
TCACAGTCACCAAAATCAGCACCAAAGGAATTGAACAACT
ACCATAGGACAACCCAAGATAATTCTACAATGCCACTTTC
ACAGCTAGTCCTAAAACAGACAGGAGAAAGTTTCCCAGGA
GACAGATCTCAGGAGTCCATATCCATGAATTGTGAGGCTT
AATCAATTGTCAAGAAGTTGACCACCCAACCAATGCCCAT
CTTGCTATTACCATCTAGAAGTGTCCAAAGTCTGGTGTAT
TCACGTTTTTAATTTTCAAAATGAGTATTTTTACTGATGC
TATTTTTGTTTTTTCATCAACCATTATATACTGGGCTTCA
TTAGGGGAAGAGAGAGTGCCAAGTGTATTGGTTAGTATTT
TAGTCAATTTTCTGCTGCTATAACAGAATACTACAGAATA
ACAGGGTAACTTATAAACCATACAAGCTCATTTGGTTCAC
GTTTCTGGAGATGGAAAGTCAAGAGCATGGCACTGGCATA
TGGCCAAGGTCATCCCATGACAGAAGTGTGGAAGGCAGAA
ATGAGACAGAGAGAGGGGCTCTAGCTAAACTTACCATTTT
CATCAGAAACACACTCCTATAATAACTAACCCACTCTGCT
ATAACAGCATTAATTCATTCCTAAGGGGGAAACCCTCATG
GTCTAAACAACCTCTTAAAGTACCCACCTCTTAATACTGT
TACAATGGCAAGTCAATTTTGACATGGGTTTTGGTGGGGA
CATTCAAACCATAGCATTCCACCCCTGGACCTCTGAAGCA
TATGTCCTTCTCACATACAAAATACATTCATTCCATTAAA
ATAATTCCAAAACTCTTAACTCATTCTAGTATCAACTCAA
AGTCCAAAGTCCTGAGTTTTATCTTAATCAGATATGGGTG
AGACACAAAGCGCAATCCTTCCCAAGGCAAATTCTCCAGT
TGTGAGCCTGTAAGATCAAAACAACTTATTTATTTTTAAA
ATACAATGGTCATGCCATGGGATAAGGATGGACAGTGGAA
GTGAGCACACAAGACGGAGAGGGGAATCTGGCTGAACTCA
GCCTTCTTGTTAGAAGCCCATGCCCATTATAACAGCATAA
GATAGACACCTCCATTTCAAAAGGTAGAAATAAGCAAGAA
GAAAGCAGTAACTGGTCCCAACTATGTCCAAAATTCAACA
GGACAGACCACATTAAATTTTAAGACCCTGGAATAATTGT
TTATTCCATGCGTCACCTCTTGCACACACTGGGGGTTTAC
AGCCCCACAGCGTTGGGTAGCGCCACACCTATGTCTCTGC
TGGGCTCGGTCCATGCTTCAACCCTCTTGGGTTGAAGGTG
CATGCAAGTGATCCTACAGTTCTCAGATCTTAGGGTCTGC
CCCACTCCCATGGCTTCACTGGGCATTGACCTAATAGGGT
TTATCTGCAGTGGTTACATCCATGTGGCAGATTTCTTCCT
GAGTTTCCAGGAAGTCCACAGCATCCTTTGAAATCTAGGT
GAAGGCAGTCGTGCCCCCAAAGCTCTTGCATTCTTCATGC
CTGCAAAACTTGAGTCATGTGGATGTCACCAAGGCTTACT
GCTTGTGCCCTCCAGATAATTGGGTTAAGCCACATCTGGG
TCCACTTCAGCTGTGGCTAGGGTGCCCAAAAAGTACAGCA
CCAGAATGTAGGGAGCAGAGACCCAAGGTGCCTCTGAGCA
ACAAGTCAATGGAGAGCACCCCAGGCCTATTTCCTGAAAC
CATTCTGCCCTCCTAGAGCTCTGGGGCTGTGATGTGAGGG
GCAGCCTTGAAGATCTTTGAAATGCCTTTGAGGTCTTTCT
CCCATTTTCTTCATGAATAGTACCTGGTTTCCTTCTATCC
ATGGTAATCTCTATAGCAATCAGTTGTTTGGCCACACCAT
TAATATTCTCTTTTTCATTCTACATGGTCAGCCTGTGAAT
TTTCCAAATCTTTCAGCTCTGCTTCCTCTTTAATTACAAA
TTTCATTTTTAAGTCATCTCTTTGTTCTTGCATCTCACTG
TATGTGGTTAAAAGTAGCCATGTAGGCCAGGCGTGGTGGT
TCACACCTGTAATCCCAGCACTTTGGGAGGCCAAGGTGGG
CTGATCACTTGAGGTCAGGAGTTCGAGACCAGCCTGGCCA
ACATGGTGAAACCCTGTATCTAATACAAAAATACAAAAAT
TAGCTGGGCATGGTGGCAGGTGCCTGTTATCCCTGCTACT
TAGGAGGCTGAGGCAGGAGAATTGCTTGACCCTGTAAGGC
AGAGGTTGCAGTGAGCTGAGATCATGCTGCTGCACTTCAA
CCTGAGTGACAGAGCAATACTGCATCTCAAAAACAAAACA
AAATGAAACAAAACAAACAAAACAAAATGAACAAATAAAA
AAAGTAGGCATGTAGACACATGAATGCTTTGCTGCTCAAA
CAGTTCTTCCGTGAGATATCCTAGTTCATCATTCTTAAGT
TCCACATTTTATAAAACCCTCAGACATAGACACAATTCAG
CCAATTTTTTTGCTATTGTATTAAAATAATTACCTTTACT
CCAGGTTCCAATACCTTGTTCCTCATGTCCACCAACTGGC
TTTACTGTCCATATTTCTACCAAAATTCTGCTCATGACCA
CTTACCTATTCTCCAAGAGGATTCAGACTTTTACCACAGC
TCTCCTCTGCATTGGACTGTCACCAGAATTGTCCTTAATT
CTTTGCACATGACAATTCAGGCTTTTTCTAATATTTTCTT
CCAAACTTCTCTAACCTCTACCTATTGCCCAATTCCAATG
CCACTTCCACATTTTCAGATATTTGTTATAGCAATAGCCC
TACTTCTGGCTACCAATTTTCTGTATTAGTTTTTTATTTC
TGTTGTTATAACAGAATATCACAGATTGAGCAATTAATAA
CAGCAGAAGTTTATTTAGCTCACAGTTCTGGAGATGGGCA
GTCCAAGAGTATGGTGCTGGCATATGGTGAGGGTCATGCC
ACGGGAGAAGGATGGACAGTGGAAGTGAGCATACAAGATG
GAGAGGGGAATCTGGCTGAACTCAGCCTTCTTTTTAGAAG
CCCATGCCCATTATAGCAGCATTAATCCATTAATAAAGGC
AAAGCCCTTATGACAGAATCATCTCTTAAAGTACCCACCT
TCTAATATTGTTACAATGACAATTAAATCTCAACATGAGT
TTTTGTGGGGATATTCAAATTATAGCCGTTAATCCATATA
TTTTATGCTCTTCAAGAGTCATATCTGGATCTGACTGAGC
CACGTAGAAAAGGAATCCTGGGTCGCTGAACTTAGAATGA
TCATATTGGTTCTGCGACATTAGCAAGATGCAATATTGAG
TTGTTACCTTTTAAGTTAGTAGTTTGAGGGTTATGAGATG
GAGCAAATGAATCACATTAAGCAAGGGCTTATTAGGAATT
CTATACGAAAAAGAGGAAATGCATGTGTTAGGAGCAGCCA
TAAGATGGAATATGTAATTGTTAACTTTTTGGCTGTGGCT
AATTACAGATTTTTTAAAAACATCTCTTTTCAGCCTGACA
TATATTTTCAGTTCTATACATGATCCCAAACAACTGGCCC
AAGTGGATTGAACCAGAGGCAAGTACTTATTCCAAGGCTT
TGCCAGACTGTGTTCTATAGCCACAGCTGTCAGTCTATGG
ATAAACACCTGATCTGGGCATAATGAAGTGAAGTACGAAA
GTCAAGAATGTGATCAGTTCTCCAGAGAAAAGAACATTGA
ATTAGGAGCAAGTCACAAATCTCTGACTTCTACTCAAAAT
GTATAAGTGTATTCAGCCTGGGATAAGTCACTTTATCTCT
CTGGACCTAATTCTCTTCATATGTAAAAATGGGGGTTTCA
TACTGAGATATGAATTTCCAGGGTGTTTTCTATGGAATGT
GAATGATCATCATGCAAGAGAAAAAAGGAAAAACTTTGTT
AGATATGTGCTTACTAAAGCTTCTTTGTAATAATACTTCT
CAAAGCATTTAATATAATATTGTGCATCGTAAACCTTCTA
GAAAGACTACAATATGCAATATTTCTTTCTTTTATCCCAG
ACCATTGTTCCCACTAAGCCTCTCACAGTTCCATGTTTCC
ATGGAACACATTTTGAGAAATGTTGGATAAGATCTTTTCT
GAGATCCTCTGCTGCTCCAAAATACCATGGATTTCATGAT
ACCAACATCCACTGACTTTTCGAACAGCCATTGAGGAAGA
AAGCATTTAATATTGGACCGACACCATTTGAAAACAGCCC
CTTATTTCAGTTGGAAATCTTGTAAGGCACCTGGATCTAT
TGCTTGTACAGTGCCAAGCAGGCAGCTTGACTGAATTTTT
GTTCAGATCAGGCAAGCCTGTTGGCATTGAGTAGACACGG
AGAGTGTGCATTCCTGGGCTCCTTTTCCATTAGCCACGCA
GCAGCTGCAGTCCATGGCTGAACTGTTCTTCATCTTAAGT
GGGCATGTGTCCAGCAGCATTGAAGAATATAGAAAGGAAA
GAGAGGAGAGATGCACTCCCTATTAGAAAATGAAGGACAG
CAAATTATTGCCTTATCCTTAACTGAAGGAATCCTGAAGT
GTGTACCCAGAATTTCAATATTTGAAGACATTTGAACAGT
CATCTCATCCAACTACTAACTGGATATTTCACATCTTATT
GACACTGTGTTAGATATTTGTCTTGATAAGAAACACATTA
ACTACAAAGCAAACTAATGTACCCATAGATATCTAATAGG
CAGAAAAGTCTCCTTTGTTTTGGGTTAAAATGTGACTCCC
TACAGATTTCATTTGTTGGTTTAGTTCTTCCCTATGGGGT
CATTTGGAATAAGCCTAATCCCCTAATCATATGATAGCCC
TAAAAGTCAGAAGTCGAGTCACCCTGTAGTTGTAAAGATT
GGATAAAATTATGCCAGTCAAACTGCTTTGTAAGTGTTCA
ATGGCATAACAGACAAATATAGAATATGATGGTCAGCATA
CATTACAACCTTTTCTTCTTCAGATCTCAAAGTTTGGGTA
CACAATTCTTGCCTAGGTCACTGGAACACTTAATATTAAA
AGAATATCTCTATAGTGAAAGTATGCAAGATATGTAACAT
AATGCTTTGTTAACATATGCGTACATGTTATAACTGACAT
TGAGCACTTAGAAATCCTCAAATATGTATACAACAGCTGA
AGTAAAACCATACACTGACAGGGAGTTACTGTCTGAAGGT
GAACCATATAATGAATTCTGCAATGGTCAGTCGGTGAGGC
ACTCAGAGGAGGGGCTTAACCAGGGATTTGATCTAGGGCA
TCGTTTGATCTGTGGCCAACTTGGTCACAGATATCGATTA
CAGCAAATTTTATGAGATATGCATATCATTAACTTAGTAA
CATAATATTTTGTCTCTATGGTGTTTTGTTTTTTTAAGTG
TATAAATGTAGCTAACATGTGTTTCTGCCAGTGAGAAAGA
TTTCTTTGGGTGAATCGCCATTAAACTTGGGGGGAGTAAA
AAGCTTTCAAATGTTCTCACTACAGAAACTAAATATGCAT
TAATCAATTCTTTTGAAGTTTTCCATGAATCATTTTATAC
CCTAAACCCTAAGAGACTTTAAAAAAAACCTTTAAATTCC
TATAATTACATTGAAGAGTTGCTCATTTAACTCAATCTCT
TCTCAAGACCTAAAATGCCAGCAAAATAGCAAATGTTTTT
AAAATCTTAGGTTTAATAGGTTTTATTATTCCTTCTGTTC
AGATATATACTCCTTCTGTTCAGAGAATTCAGTATATTTT
GAGACTGTTCTGAGAAAAACTTAGACCAAATACTTCTTTT
TTCTATTTTGATCATTTTAAGAGATAATTTTTTTTTTTTT
TTTGAGACGGAGTCTCGCTCTGTCACCCAGGCTGGAGTGC
AGTGGCTGGATCTCAGCTCACTGCAAGCTCCGCCTCCCGG
GTTTACGCCATTCTCCTGCCTCAGCCTCCCGAGTAGCTGG
GACTACAGGCGCCTGCCACCTCGCCCGACTAATTTTTTGT
ATTTTTTTTTCAGTAGAGACGGAGTTTCACTGTGTTAGCC
AGGATGGTCTCGATCTCCTGACCTCGTGATCTGCCCGTCT
CGGCCTCCCAAAGTGCTGGGATTACAGGTGAGCCACCGCG
CCCGGCCTAGAGATCATTTTTATTAAATCACTTGTTTTAT
CTCAGAAAATGGGTTTATTATTTAATGAATTGACCTCAAA
TTATCTTGCCATTCCTAGGACAAATTTTCGCTAATGCCTT
ATCAGAAGGAAATGATTGATTACTCTTTGTGCTAAGAAAG
TCACATACTTTCCAGCAAATACTCTGAAAACAAAAATCTG
GCAACCTCTTTAGCCTTCTTCATTTTTTTCTCAGAAATTG
AATTTTGTTTGATTTATTTGTTAAAATAGGACTGAAAACA
CCACCTAAAATACTATGAGTGATCTGGAAATATACATATA
TGTAGAACAACATGTATCTAAGTAAATTCAATAGGCCTCC
ATCATTATCTAGTAAATTTTTTTTTTTTTTTCATATTATA
CTTTAAGTTCTAGGGTACATGTGCATAACGTTCAGGTTTG
TTACATATGTATACTTGTGCCATGTTGGTGTGCTGCACCC
ATCAACTCGTCAGCACCCATCAATTCGTCATTTATATCAG
GTATAACTCACAATGCAATACCTCCCCTCTCCCCCCTCCC
CATGATAGGCCCTGATGTGTGATGTTCCCCTTCCCGAGTG
CAAGTGATATCATTGTTCAGTTCCCACCTATGAGTGAGAA
CATGTGGTGTTTGGTTTTCTGTTCTTGTGATAGTTTGCTA
AGAATGATGGTTTCCAGCTGCATCCATGTCCCTACAAAGA
TGCAAACTCATCCTTTTTTATGGCTGCATAATATTCCATG
GTGTATATGTGCCACATTTTCTTAATCCAGTCTGTCACAG
ATGGACATTTGGGTTGATTCCAAGTCTTTGCTATTGTGAA
TAGTGCCACAATAAACATACATGTGCATGTGTCTTTATAG
CAGCATGATTTATAATCCTTTGGGTATATACCCAGTAGTG
GGATGGCTGGGTCATATGGCATATCTAGTTCTAGATCCTT
GAGGAATCGCCATACTGTTTTCCATAATGGTTGAACTAGT
TTACAATCCCACCAACAGTGTAAAAGTGTTCCTATTTCTC
CACATCCTCTCCAGCACCTGTTGTTTCCTGACTTTTTAAT
GATTGCCATTCTAACTGGTGTGAGATAGTATCTCAATGTG
GTTTTGATTTGCATCTCTCTGATGGCCAGTGATGATGAGC
ATTTTTTCATGTGTCTGTTGGCTGTATGAATGTCTTCTTT
TGAGAAATGTCTGTTCATATCCTTTGCCCACTTTGTGATG
GGGTTGTTTGTTTTTTTCTTGTAAATTTGTTTGAGTTCTT
TGTAGATTCTGGATATTAGCCCTTTGTCAGATGAGTAGAT
TGCAAAAATTTTCTCCCATTCTGTAGGTTGCCTATTCACT
CTGATGGTAGTTTCTTTTGCTGTGCAGAAGCTCTTTAGTT
TAATTAGATCCCATTTGTCAATTTTGGCTTTTGCTGCCGT
TGCTTTAGGTGTTTTAGACATGAAGTCCTTGCCCATGCCT
ATGTCCTGAATGGTGCTACCTAGGTTTTCTTCTAGGGTTT
TTATGGTATTAGGTCTAACATTTACATCTCTAATCCATCT
TGAATTAATTTTCGTATAAGGAGTAAGGAAAGGATCCAGT
TTCAGCTTTCTACTTATGGCTAGCCAATTTTCCCAGCACC
ATTTATTAAATAGGGAATCCTTTCCCCATTTCTTGTTTCT
CTCAGGTTTGTCAAAGATCAGATGGCTGTAGATGTGTGGT
ATTATTTCTGAGGACTCTGTTCTGTTCCATTGGTCTATAT
CTCTGTTTTGTTACCAGTACCATGCTGTTTTGGTTACTGT
AGCCTTGTAGTATAGTTTGAAGTCAGGTAGAGTGATGCCT
CCAGCTTTGTTCTTATGACTTAGGATTGTGTTGGCAATGT
GGGCTCTTTTTTGGTTCCATATGAACTTTAAAGCCGTTTC
TTCCAATTCTGTGAAGAAACTCATTGGTAGCTTGATGGGG
ATGGCATTGAATCTATAAATAACCTTGGGCACTATGGCCA
TTTTCACGATATTAATTCTTCCTATCCATGAGCATGGTAT
GTTCTTCCATTTGTTTGTGTCCTCTTTTATTTCCTCTATT
ATTGAGCAGTGGTTTGTAGTTCTCCTTGAAGAGGTCCTTT
ACATCCCTTTTAAGTTGGATTCCTAGGTATTTTATTCTCT
TTGAAGCAATTGTGAATGGAAGTTCATTCCTGATTTGACT
CTCTGTTTGTCTGTTACTGGTGTATAAGAATGCTTGTGAT
TTTTGCACATTAATTTTGTATCCTGAGACTTTGCTGAAGT
TGCTTATCAGCTTAAGGAGATTTTGGGCTGAGACAATGGA
ATTTTCTAAATATACAATCATGTCATCTGCAAACAGGGAC
AATTTTACTTCTTCTTTTCCTAACTGGATACACTTGATTT
CTTTCTCTTGCCTGTTTGCCCGAGCCAGAACTTCCAACAC
TATGTTGAATAGGAGTGGTGAGAGAGGGCATCCCTGTCTT
GTGCCAGTTTTCAAAGGGAATTTTTCCAGTTTTTGCCAGT
TCAGTATGATATTGGCTGTGGGTTTGTCATAAGTAGCTCT
TATTATTTTGAGGTACGTTCCATCAATACCGAATTTATTG
AGCGTTTTTAGCATGAAGGGCTGTTGAATTTTTTCAAAAG
CCTTTTCTGCATCTATTGAGATAATCATGTGGTTCTTGTC
TTTGGTTCTGTTTATATGCTGGATTACATTTATTGATTTG
CGAATGTTGAACCAGCCTTGCATCCCAGGGATGAAGCCCA
CTTGATCATGGTGGATAAGCTTTTTGATGTGCTGCTGAAT
CCGGTTTGCCAGCATTTTATTGAGGATTTTTGCATCGATG
TTCATCAGGGATATTGGTCTAAAATTTTCTTTTTTTGTTG
TGTCTCTGCCAGGCTTTGGTATCAGGATGATATTGGCCTC
ACAAAATGAGTTAGGGAGGATTCCCTCTTTTTCAATTGAT
TGGAATAGTTTCAGAAGGAATGGTACCAGCTCCTCCTTGT
ACCTCTGGTAGAATTCAGCTGTGAATCCATCTGGTTCTGG
ACATTTTTTGGTTGGTAGGCTATTAATTATTGCCTCAATT
TCATAGCCCGCTATTGGTCTATTCAGGGATTCAACTTCTT
CCTGGTTTAGTCTTGGAAGAGGGTAAGTGTCCATGAAATT
ATGCATTTCTTCTAGATTTTCTAGTTGATTTGTGTAGAGG
TGTTTATAGTATTCTCTGATGGCAGTTTGTATTTCTGTGG
TGTCCGTGGTGATATCCCCTTTATCATTTTTTATTGCGTC
TATTTGATTCTTCTCTCTTTTCTTCTTTATTAGTCTTGCT
AGCAGTCTGTCAATTTTGTTGATTTTTTTCAAAAAACCAA
CTCCTGGATTCATTGATTTTTTGGGGGGTTTTTTTGTGTC
TCTATGTCCTTCAGTTCTGCTCTGATCTTAGTGATTTCTT
GCCTTCTGCTAGCTTTTGAATGTGTTTGCTCTTGCTTCTC
CAGTTCTTTTCATTGTGATGTTAGAGTGTCAATTTTAGAT
CTTTCCAACTTTCTCTTGTGGGCATTTAGTGCTATAAATT
TCCCTCTACACACTGCTTTAAATATGTCCCAGAGATTCTG
GTATGTTGTATCTTTGTTCTCATTGGTTTCAAAGAACATC
TTTATTTCTGCCTTCATTTCATTATGTACCCAGTAGTCAT
TCAGGAGCAGGTTGTTCAGTTTCCATGTAGTTGAGCGGTT
TTGATTGAGTTTCTTAGTCCTGAGTTCTAGTTTGATTGCA
CTGTGGTCTGAGAGACAGTTTGTTATAATTTCTGTTCTTT
TACATTTGCTAAGGAGTGCTTTACTTCCAATTATGTGGTC
AATTTTGGAACAAGTGTGATGTGGTGCTGAGAAGAATGTA
TATTCTGTTGATGTGGGGTGGACAGTACTATAGATGTCTA
TTAGGTCCGCTTGGTGCAGAGATGAGTTCAATTCCTGGAT
ATTCTTGTTAACTTTCTGTCTCGTTGATCTGTCTAATGTT
GACAGTGGAGTGTTGAAGTCTCCCATTATTATTGTATGGG
AGTCTAAGTCTCTTTGTAAGTCTCTAAGGACTTGCTTTAT
GAATTTGGGTGCTCCTGTATTGGGTGCATATATATTTAGG
AGAATTAGCTCTTCCTGTTGAATTGATCCCTTTACCATTA
TGTAATGTCCTTCTTTGTCTCTTTTGATCTTTGATGGTTT
AAAGTCTATTTTATCAGAGACTAGGATTGCAACCCCTGCT
GTTTTTGTTCTCCATTTGCTTGGTAGATCTTCCTCCATCC
CTTTATTTTGAGCCTATGTATGTCTCTGCATGTGAGATGG
GTCTCCTGAATACAGCAGACTGATGGGTCTTGACTCTTTA
TCCAGTTTGCCAGTCTGTGTCTTTTAATTGGAGCATTTAG
TCCATTAAAATTTAAGGTTAATATTGTTATGTGTGAACTT
GATCCTGCCATTATGATATTAACTGGTTATTTTGCTCGTT
AGTTGATGCAGTTTCTTCCTAGCCTCGATGGTCTTTACAT
TTTGGCATGTTTTTGCAATGGCTGGTACCGGTTGTTCCTT
TCCATGTTTAGAGCTTCCTTCAGGGTCTCTTGTAAGGCCG
GCCTGGTGGTGACAAAATCTCTAAGCATTTGCTTATCTGT
AAAGGATTTTATTTCTCCTTCACTTATGAAACTTAGTTTG
GCTGGATATGAAATTCTGGGTTGAAAATTCTTTTCTTTAA
GAGCGTTGAATATTGGCCCCACTCTCTTCTGGCTTGTAGA
GTTTCTGCCGAGAGATCTGCTGTTAGTCTGATGGGCTTCC
CTTTGTGGGTAACCCGACCTTTCTCTCTGGCTGCCCTTAA
GATTTTTTCCTTCATTTCAACTTTGGTGAATCTGGCAGTT
ATGTGTCTTGGAGTTGCTCTTCTGGAGGAGTATCTTTGTG
GCGTTCTCTGTATTTCCTGAATTTGAATGTTGGCCTGCCC
TGCTAGGTTGGGGAAGTTCTCCTGGATGATATCCTGAAGA
GTGTTTTCCAACTTGGTTCCATTTTCCCCCTCACCTTCAG
GCACCCCAATCAGACGTAGATTTGGTCTTTTTACATAATC
CCATACTTCTTGCAGGCTTTGTTCATTTCTTTTTCTTCTT
TTTTCTTTTGGTTTCTCTTCTCGCTTCATTTCATTCATTT
GATCCTCCATCGCTGATACTCTTTCTTCCAGTTGATCGAG
TCCGTTACTGAAGCTTGTGCATTTGTCACGTATTTCTCGT
GTCATGGTTTTCATCTCTGTCATTTTGTTTATGATCTTCT
CTGCATTAATTAGTCTAGCTGTCAATTCTTCCACTCTTTT
TCAAGATTTTAGTTTCTTTCTTCAGATGCGTAATTCCTCC
TTTAGCTCTGAGAAGTTTGATGGACTGAAGCCTTCTTCTC
TCATCTCGTCAAAGTCATTCTCTGACCAGCTTTGATCCAT
TGCTGGCGATGGGCTGCGCTCCTTTGCAGGGGGAGATGCG
CTCTTATTTTTTGAATTTCCAGCTTTTCTGCCCTGTTTCT
TCCCCATCTTTGTGGTTTTATCTGCCTCTGGTCTTTGATG
ATGGTGACGTACTGATGGGGTTTTGGTATATGTGTCCTTC
CTGTTTGATAATTTTCCGTCTGACAGTCAGAAGGACTGTC
TGTTGGTCTGTTGGAGATTGCTTGAGGTCCACTCCAGACC
CTGTTTGCCTGGGTATCAGCAGCAGAGGTTGCAGAAGATA
GAATATTGCTGAACAGCGAGTGTACCTGTCTGATTCTTAC
TTTGGAAGCTTCCTCTCAGGGATGTACTCCACCCTGTGAG
GTGTGGGGTGTCAGACTGCCCCTAGTGGGCGATGTCTCCC
AGTTAGGCTACTCAGGGGTCAGGGACCCACTTGAGCAGGC
AGTCTGTCCCTTCTCAGATCTCAACCTTGGTGTTGGGAGA
TCCACTGCTCTCTTCAAAGCTGTCAGACAGAGTCTTTTGC
GTCTCCAGAGGTTCCTGCTGCTTTTGTTGTTGTTAACTGT
GCCCTGTCCCCAGAGGTGGCGTCTACAGAGACAGGCAGGT
TTCCTTGAGCTGCTGTGAGCTCCACCCAGTTAGAGCTTCC
CAGCGTCTTTGTTTACCTACTTAAGCCTCAGCAATGGCGG
GTGCCCCTCCCGCAGCCTCACTGTTGCCTTGCGGTTAGAT
CTCAGACTGCTGTGTTAGCAATGAGGGAGGCTCCGTGGGC
GTAGGACCCTCCCGGCCAGGTGTGGGATATATTCTCGTGG
TGTGCGCGTTTGCTTAAAGCACAGTATTGGGGTGGGAGTC
ACCCAATTTTCCAGGTGTTGTGTGTCTCAGTTCCCCTGGC
TAGGAAAAGGGATTCCCTTCCCCCTTGCGCTTCCCAGGTG
AGGCGATGCCTCACACTGCTTCAGCTCTCGCTGGTCGGGC
TGCAGCATCTCACCAGCACCGATTATCCAGCACTCCCCAG
TGAGATGACCCCAGTACCTCAGTTGAAAATGCAGAAATCA
CCGGTCTTCTGTGTCGCTCGCACTGGGAGTTGGAGACTGG
AGCTGTTCCTATTCGGCCATCTTGCTCCACCCTCCTAGTA
AAATTTTCTACCCAATGTAGGAATACAGAGGATTCCTCAA
AGGTAAATATTCAATTTTGGTTTCTTCCATTCATCTGTTG
ATGATAGATAGATAGATAGATAGATAGATAGATAGATAGA
TACATAGATAGATACATAGATAGATAATAGATAGATAGAT
AATCGGTAGATTCTGACAGGAAACACAGGTCTCTTAATCA
GAGTACAGACTGTTACTCACAGAGCATCTTAGGATAGGTT
TTCCAGTACCACATAGGCAACAAATTGAGAGAAAATGTTC
ACTTGAGCATGTTTCAGGGTTGGATCACAGGAGAGGAGCT
CAGAAATTATGAGTTTCAAAGTTTATACAGAGTGCCTGGC
ATATGGGCCTAACCTCCCTTCCGGAAAAAGAAAGTACTTC
ACTCTGGACTGTAAACAAATATTACTGGGTGGGGTGGAGG
GAGGAAGTTTCTTACAACCTTGGAATGTAAGCAAGTGGCT
CCAGGGTTGATGTTTTTAAAACTTGTACAATACACATCAT
CTCTTCCTTCCAAGACATGTTTTCTATTCAGTTATCCTTG
AACCAAGTTCACCAGTGTTCTTTGCTCACAAAGCCTGGAC
CATACAGAAACATGGAAATATTCATGGAGTTCCAAACACT
GTCTATCCATTCATTTATCCAAAGTTTCTTGAGCTCTTTA
TAGATCTTCTTCTACACATACACATATTACACATATTTAA
AGTATAAAAAAGCTATAAAACCTGACCATTTTCCTTGGAT
ATCCGCAATATACAGTTTGCATACCATTGCAACCTGCAAT
GGCAAGAGGTTTACTGCTTCACAATGCAATTCATTATATT
TTTGAAACATTCACATTGTTAACAAATTTGGTCTTACACT
ATACTTAAGTCTGATTCTATGTAATTTTAATTTTTTGTTG
ATTTATTTTAAACCCTCTAGAATAACTTGAAAGAATCAAA
CACTAGTATAATTGATAAATTTTAAATAAATTTTATTTAA
CTGTTTCTTATCAAAAATAATTTCTGAACATCTCACCATC
CTGATTATTTACACAATATATGCTCTGGTTTGCCAATGAT
CTACTTAAAATATGTTTCTTAAAAAATATTCTAGGTCAGG
CTCAGTGACTCATGCCCGTAATCCCAGCACTTTGGGAGAC
CAAGGCGGGCAGATCACGAGTTCAGGAGGTCGAGACCAGC
CTGGCCAACGTGGTGAAACCCCATCTCACTAAAAATACAA
AAATTAGCCAGGTGTGGTGGTGGGTGCCCGTAGTCTCAGC
TACTCAGGAGGCTAGGTAAAAGAATTGCTTGAACCCAGGA
GGTGGAGGTTTCAGTGAGCAGAGATCGCACCACTGTACCC
CAGCCTGGGCAACAAGAGCAAAACTCTTGTCTCAAAAACA
TATATATATACACTAGATATTTTTTACCGGTCCAGGATGT
AGAATAAAATGACTACCTCCTTTTATCTGTATGTGACACA
CCTATCTTGGCAGCCTATCAGACTATTTAATTGTCTTTAA
AAGCTGTCTTTTCTATATCTAAATAAGTTATTTATGAGGA
ATCTTGGCTTAGTACATAAATATTGCTTGATAATAACCAT
CATGAAATAGTAAAAATTATTATCAGAGATTTTATTCTGC
TAAAGTTACTCTTAATTATATGCACCATAATTCAAATAAT
GCTTTGCACTTTCTCATTAGTTCATCTGTTGAATAGTAGG
TTGCTTATAAATGTTAATTGAGCCAACTTAATTTTATTTA
ATATATTTAATATATTCTATTTAATATATTCATAGTTGGC
AATAATGTGTTTTTTAAAAATAAGTATTTTAATTTATCCT
GTCTATATTTAGTCTGACTTCATGAATAGACATTGTTTGG
ATGAACGGAGGTAAGATGGCGCACTTCCGGGTTCTTCATC
ACCAACTTTTCAAGCAATAAAAATGCAGCGGCTTCAGGAA
GGTGCAGACCAACCGGCATGTGCCAGGTGATGTCAATCCA
AAGAGACCAAGATTTACCTGGTCGCACTCCATTGAACGCA
ACACCTCAAGTTCTGCCGTTCTCCTTAACTTCCTAGAAAA
AGTCAGCCCTGGCAGACTAATCACATCGATCTCCCAGCCC
CCACTCCTGTCGGGACTGTATTAGGAACTCCCTCGGAGAG
CTCTACAGGGCGACTCTCTTGGCCTCCTTTGCCGGAGGCC
GACAGACCTCTCCCTACCCACCTTCTTCCCTGAAGCTAGG
TGACCAAAAAATAAACTTGCAGTTTTGCTCCTAGCCTTGC
CTACTCGCTGGTTCTTTTGTGCTCGCTCTGGTGGTCTTAG
AGAAAAACAAATCAGACATCATAATAATTTTAACTTGAAT
CTAATTTCTATTCATAGTATAAAGACAAGATCTACTTAAG
GTGAATTGAATATAAAAATTACTCTGAAGTTATAAAAAAA
TACTTTAAACTCATTCGGACAAAAATTTAGAAATCATTCA
TAAACAAGTATTTATAAAGTACTTGTATGTTCAACATACT
GTTTTGGGCAACGAGAATTAGACAAAATTATCTGGAATTG
TGAACAAAATCCTTATGAAGCTGGCCTTCATGGAGAAGAG
ACAGAGTATAAACAAGACAAAGTAGATAAAGTTTATTGTA
TATTAGATAATGATAAGTGCTAAGGGATAAAGCTAATGCA
GAGAAGAGAGACAGAAGGGTGAAAAGGTTGAGGGAGTTGG
AAATTTAGATAAATTTAAAGGTGTTCAGGAATCTGTGATC
CTAATGTTGACCTTAATTTCAAATTCCATATCACTTTAAA
ATTAAAGAAAGCTTTTAGAAAATTTTCTTTAACGATTTAG
TTTGTTATTGATGTTGTCACTTTTTAATTCAGAAATTCTG
TTTACTGTTTTCTAGCCATGTCTCCCTCCTTGCTGACTTT
CCCATTATAAGAAGTGGACAATGTGGGAAAATTGAAGGTC
CCCATTTGATGGGAATTCCTAACAATTTTGCAAGGGGACA
CAAATCACATTAGAAAAAAATCTCTCAGTCCAAGCAACAA
AAAGCAAGAATGTGTGAAAATATGACAACTTGGAATTAAA
ATGTGGAAATCACAGATGTTCTAAGACTGTTTGTGTTTAG
CCACGACGACATGAAATAGATTCAGACACATTTTTCATTT
TTTTTTTATCCTAGCCTGGCTTTGCCCCACTCTCTAGTGC
TAAGCCCATATATCTCTGTGCTCTCTTATGTGTTCTCAGA
GAATGCAAATTTATTTGAACACTGGCCTGAACAAACCAAA
GCAAGGAGGACAAATAGACTTGAAGGAAAATCACACATGA
TCTTCCAATTCCAAAGTGAATTGTTCTTGAGTTATTCCTT
CCCCTGGCACAAGTAATTTGTGAGTTGATTAAATGCAGAT
TTGTTTTCAAATGACAACATTACCTTTTTGAAGCTCTTTT
GAGAAGTAGGAGATAATGGAAGCCTGATTCTTGCTATTTC
CGTGGATTCGCCTTTGGAAATTCTGCACAAAACTTCATCT
CTCAGTTCACATCCCTTCTCTATGTAGCGTTTGCTAATCA
AGCCAGTCTACCTTGAAATCTCTATCTGCCCTTCCTCTGG
CATTTGTCCTACATGTCTGGATTTGTTAAATGTTCATGTT
TTGCTTTATTCCTCTAATACAAAAGTTTCTTAAAGCCAAG
AACCTTTGTTTAAGCATTTTCCATATCCTTCGTCGCACTT
AAAACTTAAGGGTTGCTCGATAATTACTTCCTATGGACTG
ATTATTCTTTCTACTTTGCTTGGAGGCACCTTTTGTATTC
AACATGGTCATAGTGCAACATCACTGTGAATTTTTGGGAA
ATGACAGCAGCAGCTAGACCAACTGGAGTCCTGGCCATAA
AGGTGATGGCCATAAAGGGGAAAGAGAAGGCTTTTAATCA
AGTCCTCAGGCAGCTGTATTTCCTAAGAAGAAAATCACAG
ACAAACCAGACAGAAATAGCTTTAACTTCAATCAGAACAA
TTTTGCTGGGTTTTTTAAATTTTATTTTTATTTTTCTAAC
CATGAGCAATTTAGGAAGAACTTCTGACAGAATTCTAATC
TTCCAGCCATACTAAAACCCACAGGAAACAGCCAATCTAG
TGCAAAGGCAAGCCATGACAAAGGCCAACCCAGGGAATGA
TCCAAAAGTAAATATATATTGGAGCTTTGGAACATAAGAT
TTCATTTTCTTTGTTAGCAGATTTACCTCCTCCTCCATGA
CATTTATCTTGGATTCCTATTTATAAGGTGGAGTCTCAGT
GAATACTGTCCCCAAGTCTTGTGCTTAAGAGAAGGAGCTG
TATAAAATTATTACTTGAAATGACTACAAATACGTCTTCT
ACTTAATTCTAGAAGGTTTTTAAATTATTTTTTGTTATTT
TTGTTATACTTTAAGTTCTGGGATACATGTGCTGAACGTG
CAGGTTTGTTACATAAGTATATATGTGCCATGGTGGTTTG
CTGTACCCATCAACCTGTCATCTATGTTAGGTGTTTCTCC
TAATGTAATTCCTCCCCTAATCCCCACCACCCTACAAGCC
CCAGTGTGTGATGTTCCCCTCCCTCTGTCCATATATTCTC
ATTGTTCAACTCCCGCGTATAAGCGAGAACATGCAGTGTT
TGGTTTTCTGTTCCTGTGTTAGTTTGCTGAGAATGATGGT
TTCCAGCTTCATCCATGTCCCTGCAAAGGACATAAACTCA
TCCTTTTTATGGCTGCATAGTATTCCATGGTGTATATGTG
CCACATTTTCTTTATCTAGGCTATCATTGATGGGCATTTG
AGTTGGTTCCAAGTCTTTGCTATTGTGAATAGTGCTGCAA
GAAATATACATGTGCATGTATGTGTCTTTATAGTAGAATG
ATTCATAATCCTTTGGGTATATATCCAGTAATGGGATGGC
TGGGTCAAATGGTATTTCTGGCTCTAGATTCTTGAGGAAT
AACCTCACTGTCTTCCACAATGGTTGAACTAATTTACACT
CCCACCAGCAGTGTAAAAGTGTTCCTACTTCTCCACATCC
TCTCCAACATCTGTTGTTTCCTGACTTTTTAATGATCGTC
ATTCTAGCTGGCATGCGATGGTATCTCATTGTGATTTTGA
TTTGCATTTCTCTAATGCCCAGTGATGATGAGGTTTTTTT
CACATGTTTGTTGGCTGTATAATTTCTATTACAGAGAAGA
ATTAGAAGATTCCATTGTAAAACTGAAATTCTTTATTCTT
GCTCAAACTTGTTGCAAGAGTTAGTTGATTTGGGATACAA
TACTGATGCAATTCTCTCAGTTGCTTTTTCCCTGCTTGCA
TTTTCTTCTACTTTTCCCAGACCTAAAGTCCATCAGTTTT
TCCAGTTTCCTGATTGGATCATTTTATTTCAAGGTTGCTT
CCTTCTCTGGCATCCCAGGTCCTCCACACACTAGCCATCC
TCTCAACAGAACCAGTCACTTCTACCTCCTTTTGCACTAA
CTTCTGCTCAATTTTACCTGAAAATTCTCAATCTTGATTC
ATTCTAATCATTTTCTGCCTCATTCCCTGTCCCTAAATTG
TTGAAGGTAACTGCTTAACTCTGGAAATATGCCTCTAAAT
GCACAGTTCCCTAGTGCTGTGGACCCTCTGCACTACTCGA
CCATCCTTGCATCACTCTCTAGTCATTCTCCTTTGCCATT
TCCTCATTGTTAGGTTTTGAATCCTTCATGCTCCTGTTTA
AGTTCTTATATCTTTTCTCTCAGTAAATGCTACCATGTTC
TTTCGAAGTCCTGGGCTTAAACATCTAAATTCATTGCTCC
TATGCCTATTAAATCATCATTTCCTCTGTTCCTGTGATGG
CCCCACTTTCTGATTTCTCCCTTGCAGTTTTCAAAGGGAA
GGGACCCCTCTTTTTGTTCAAGACTTATCTTTCCATCTGT
AAACCTACCCCCTTCACTATTCCCTATAAAGCTGAGACAT
GCTCATTGGTTATCTTTTCTCTATTGTTTTCCCTCTATTC
CCTCTGCTGATGCTTTCTGCACCATTTATAAATATGCCGG
TCTCCTCTATAAGACAAAAATTCATAAAATTTGTGCTGTA
CTAGCTACTGCCTTAAACTTTACTTCAATTCAAATCTCAG
CTTATATAAAGAACGATCTACACTAATCATTTCCTTCTTA
GCTTCCTTTTGCTCTCTGTAATTTAATTTTTTAAGAAAAA
CATTTTATATAAGAACCTATGTGGAAAGTGCACAAATCTT
AAATGTACAGCTTGATTAATTTTCACGAACAAATCTCCAC
CTGCATCTGTGAAGTCCCTTTTACAACTACTTTACAGTCA
CTAGCACTCAACATTCACCCACTTTTAAAATCACTTCTTT
TTAATATTTTTTAAATTATAAAATATATGAATACAGAAAA
CTGAATAAAATATAAATTTACAATTTAATGTAATAATATA
AAGTGAAAGATGTTTAACGTAGCATTCAGGTACAGAAATG
AGATGGTGTCAGCTTCCCAGAAGCAATTCAACCCTTCTCC
TCACTCTACCATCCTCTTCCTAATCACAAGCTGTGTGTGT
GTGTGTGTGTGTGTGTGTGCGTATGTGTGTGTGCGTGTTT
GTGGGTGAGGGGACAATTATCTTGGCTTTTATAGTAATCA
TTTTCTGCTTGTCTTAACAGTATAACTGCCTAAGTATTTA
ACCCTGAATAATATAATTTCATTCATTCTTTATATAAATG
GAACCACATGCTACATGTATTGGAGGATCTGGCTTCTGTT
GCTCAATAAAAATTATGCTTAAAGATTTCTCTTTTTTTGA
GTGAAGGATTGATGTATCCTTTTTTTTTTTTTTTTTTCTG
TGTGGTATCCTGTACCTATTAGTACACATTTCTATAGAAT
AAAAATCTAAAAGCAATAAGGCTTGCAGTATATACATCTT
CTACTAAGGCTTGCAATATACAAATCTCCAACTTTACTAG
GAAATGACAAACTATTTCCCAATGAGTTTGACTACTTTAG
GTTACCCCTAGCAATTAAGGAGTTTACTGGTTAATCCACA
CTCTTACCATTTGGTATTCTCAGATTTTTTTTTTTTTTTT
TTTTTTTTGAGACGGAGTCTTGCTCTGTCAGCCAGACTGG
AGTGCAGTGGTGCAGATCTTGGCTCACTGCAACCTCCACC
TACTGGGCTCAAGCAATTCTCCTGCCTCAACCTTCTGAGC
AGCTGGGATTACAGGCACGCACCACCACACCCGGCTAATT
TTTGTATTTTTAGTAGAGATGCAGTTTCTCCATGTTAGCC
AGAATGGTCTTGATCTCCTGACTTTGTGATCCATCAGATT
TTCTTTTATAATTTTGGCAGTCTAACTTGAAATTGCTTTC
TTATGAAGACTGTTCAAGCTCTTCCTCTATGATTTATGGA
TTTGCTTTTTTTCTTTAAGTTTTTACTTATAGGTTTATCG
TACCTCTTTTATATTCCAAATATGATGCCTCTGTCAAATA
TATGTATTGTAAGTATTTTTATTCTGTGGCTTGGCATTTT
ACTTTATGCTATACTTTGACAAACCACTTTTTCATATTGT
AATGTCATAAATGTATTTATTTTTTACTTTATGATCTATA
GATTTTGTGTCTTATTGCAATATTTTCTGCCTCCAGATCA
TGAAGATATATCCCTGTATTATTTTCTAAAATTTGTCTTT
TTTTTGAGACTGTCTCTCTCCATTGCCCAGGCTGGAGTGC
AGTGGCATGATCTTGGCTCACTGCAACCTCCACTTCCTTG
GTTCAAGCAATTTTCCTGCCTCAACCTTCTGAGCAGCTGG
GATTACAGGCACGCACCACCACACCCAGCTAATTTTTGTA
TTTTTTGTAGAGACGGGGTTTCACCATGTTTACCAGGCTG
GTCTCAAACTCCTGACCTCGTGATCCACCCACCTTGGCCT
CCCAAAGTGTTGGGATTATAGGTGTGAGACACTGCACCCG
GCCTAAAACTTTTTTATGTTCAGATATGTAGTGTGCTTAC
AACTCCCTATTATGTACGTGTAACAGATTGCAATTTTTAC
CATTCATATAAGTATCTGATTTTACCAACATCACTTCTTT
AAAAGACTGTCATCTCCCCAGCTCCTCTCCAGGGCCATCT
TTGTCATATACTGAGATCTGTACATGTTTGGGTCCACTTC
TTTGCTTTCTATTTCATTTCATCCAACTATTTCTATATTC
CTCTATCTTAATTACTATATCTCTATAAATCTCCATATCT
GCAAAACAAGACTGTCTCTCTCCTATACTTCCTCCTTTAA
ATATGCCTTGTTTATTCTTGGCTGTTTGCAATATTGTTTA
GAATAATTCTTAGCTAAGCTACTTGATACTTTTGATATTA
AAGTAAGTTTTTCTTCTTAAAATTATCTATTTTTTGCTAG
CATATAAAAATGATTGCTTTGATATACTGTTGATATATCT
AGCAAGCTTGATTAAAACTCTTATTAACGAACTAGAAACT
TTTGGATTTTTATGTACATATTATATCATGTTGTGTAATG
ATATCTTTCTTTCTTTCTTTCCAAACTTTACACTTTTTAC
TTTATTTTCTATGCTTTACTAAAGTGTTTAGGACCTAGAG
TTCAATATGAGTCATCATATAGGGTAGTGTATTAGTCCAT
TTTCATGCTGCTATAAAGAACTACCTGAGACTAGGTAATT
TAGGAAGAAAAGGGGTTTAGTTGACTCACAGTTACACAGA
TTGTACAGGAATCATGGCTGGGGAGGCCTCAGGAAACTTA
CAGTCATGGTGGAAAGTGAAGGCAAAGCAAGCACATCTTC
ACATGGCTGACAGGAGAGAGAGAGAGAGAATGAAGGGGAG
GTGCTGCACACGTTCAAACCACCAGATTTCATGAGAACTT
TATCACAAGACAGCAGTAGGGGGATGGTGCTAAACCATTA
GAAACAACCCCCATGAGCCAATCACCTCTTATCAGGTCAT
TCCTCCATCATTGGGGATTACAATTCAATATGAGATTTAG
GTGGGGACATAGAACCAAATCATATTGGGTAGTATTGTTT
TAAATCTTAAAATTTGGAGTGATTTATTACACAGTAACAT
ATCATGAAAGTTGTTTTTTTTTTTTCTTTTTTTTTTAGTT
TTTACTTTGGAAATTCTAATGTTCATCTTTAACTTAATCA
ATAACTTTAACATCTAACCAGGAAAAAAAGAACCATAGAG
AACTTTAAGTTCATTTACCCACCTTTCCAAAGTATGCTGT
TATTACAGTACATTTTAATTATTTTAAAATTCAAGCAATC
AGTATTATTACCGATTTTATTTATTTATTTAATTTTTTTT
TTTTGAGACGGAGTGTCACTCTTGCTGCCCACGCTTGAGT
GCAATGGCGCAATTTCAGCTCACTGCAACGTCTGCCTCCT
GGGTTCAAGTTATTCTCCTGTCTCAGTCTCCTGAGTAGCT
GGGATTACAGGCACCTGCCACAAAGCCCCGCTAATACTTT
GTATTTTTATAGAAATGGGGCTTCACCATGTTAGCCAGGC
TGGTCTCGAACTCTTGACCTCAGATTTAACCACCTGCCTC
AGCCTCCCAAAGTGCTGAGATTACAGGCGTGAGCCACCGC
ACCTGGCCTATTACTGTTTTTATATAGTCAATATTAATTT
AAAGTTCTCTGCACATTTACAAGTCTCTCTTTTCTTACTC
CTTCTGGCAATTTGGACATCCCTTTTGAGATCATTTTATT
TTACTTGAAATACGTGCTTTAGAATTTTCCTTTGTGTAGA
TATGTAAATGTCAAACTTACTGTTTTTGTTCATCTAAACA
TGTTTATTTTAGTTTGATTTTTGATGGATTTTTTTTCTCT
GGGCAGAGAAATCTAAATTGGTAGCTTTTTTTGTTTGTTT
GTTTGTTTGTTTTGAAATGGAGTCTTGCTCTTTTCTCCCA
GCCTGGAGTCCAATGGCGTGATCTCGGCTCACTTTAACCT
CTGCCTCCTGGATTCAAGCAATTCTCCTGCCTCAGCCTCC
TGAGTAGATGGGATTACAGGTGCCTGCCACCATGCCTGGT
TAATTTTTGTACTTTTAGTAGATATGGGGTTTCGCCATGT
TGGCCAGGTTGGTCTCGAACTCCTGACCTCAGGTTACCCA
CCCTTCTCAGCTTCCCAAAGTGCTGGGATTACAGGTGTGA
GCTACCGTGCCCAGTCACTCTTTTCTTTCAGAACATATAT
CATTGTAATGATTTCTGACTTATGTTTGCTAAGTCACTTC
TTTGTCTAGTTGTTGCTCCTTTGAAGGTAAATAGGGCATT
TTTTTCTCTTACTGATTTATAGATTTTTGTTTTCTCTTTG
TCTTTAATATCTTGGAGTTTCAGTAGTAAGAGAATAGATA
TGGAAATTTTGTATTGTGTTTGAGATTTATTTATCTGTAG
ATCTGCATTTTTCTTTAGTTGTGAAAAGTTCTCAGCCATT
GTCTTGACAAATACTGTCTCTGCCCTTTGGTTCTCTCCTC
TCTTTTTGGGATTCTGATAAAGCTTATGTTATCATTTCTC
ACTTTATTCTACTCACAGTTCCACAGGTTGTAGGAGGCTG
TATAGAAGAGAGTGTCTTGCTGTTTTCTCAAATATCAGTG
CTATTTTCTAAGACATTTTGTCTGACCTGCCTTTCAGTTC
ACTGATTCTGTCTTTTGCTGTGTCTATTCTCCTGCTAAAC
ATGTCCGTTTAGTTTTAAATTTTAGTTATTTTTTTAATTC
TGGAAATCATATTTGTTTAAGTTTAATATGTTATTTTATA
GTTGAGTTATCTGCAGATATATTCAATCTTTTAAAAACAC
AATTTTTTGTTTATATCTGGTACTTTCAATATCTAAATAT
TTGCAAGTCTGTTTCTGTTATTTTGTATCTTTATGTTCAC
CTCCATTTATTAAGTATAATTTCCTTGTATGCCTGGTTAT
TTTTGCTGTGTGTTACATGTATTACATAAAAATAACAATT
TATAGAAATAATTATTGAGGCCTACAATATGTGAATATTT
ATCCAGATATAATTTGCTATTGTTCCTGCCAGATTGCTGG
ATCTCTTACAGTTTGAGTTCACCTCAAAACAAGGTCCAAA
GGTGCTTTTCATTTTTCTTTTCTTTCTTTCTTTTTTTTTT
TTTTTTAAGAGATCGGGTCTCGCTTTGTCACCCAGACTGG
AATTCAGTGGTGCCATTATAGCTCACTGTAGCCTCAAACT
CCTGTGCTCAAGCGATCCTCCCACCTCAGCTTTCTGAGTA
GATAGGACCATAGGTGTGATACACCACAATTGGCTATTAT
TATTATTATTATTATTATTTTGTGGAGATGAAGTCCAACT
GTGTTGCCAGGGCTGATCTCTAATTCCTGGCCTCAAGCAA
TCCTTCTATCCTCCCACCTCAGACCCCACAAGTGCTAGGA
TTATAGGCATGGGCCATTGTACCTGGCCCTCAAAAGGATT
TTAAATGATTCATGGGAATATTCAGTTAACCCTTACATTA
CCATAGCATTATCGTCCTTTGGTTCTTCTGTGTGTGTAGG
CAGGTGGAAGGTGTCTTCTGCTTTTATTTCTGTCCTTATC
ACTTGGTAAGGCTATCAAGATTAAAAATAAAATTACCAGG
TTCTGCAAACGCTCTCAAAATAAACTAGCATAAGTATTCA
TTTCTCTAGTTATATTTTTTCACTTTGGATTAACATTTCC
TTACTTAGCCTCTTGAATTATTTTCAAAAATGTTTTGATG
CTTTTGAACACATATTTTTGTTATTGTTTCTTTCCAGTGG
GAAGAATGAACCAAATGGCTTACTATTCACTCTTCACGAT
AGGTGATACACTCATTTCTAAAGTCTAAATTTGATGTTGA
CAAATTGCCCTGCACAGGGAGTGTACGAATTTGCACTGTC
ACTAGTAATGTATGAGAGTGCCTCTTTGTCCTCATCCTCA
TCTATATGATATATTACCACACTTTTGAATCTTTGATAAT
CTGATAATTTTGTGTAGTTTTAAATTTTAATTTATTTTAT
TATGAGTAAGAGTGGGTATTTTTATTTATTTAAGGGGAAT
TTCAATTTCTTTTTTAACATTTTAATATTCTCTCAGTTTG
TGTCCTGTGCTCATTCTTCTTTTTGGTTGATGATCTTTTG
GATTTGTAAGAGTTATTTTTTAAAAAGTAAGTTGAATATT
TTTTATAAGTTGTTATGGTTTGTGTGTAGTTTGACCCTCC
CAAAGCTCATGTTGAAATTTAGTTGCCAACGTATGGTGTT
GGGAGGTGGGGCATTTAGGTGGTTAGGTCATTAAGATGGG
TTAATGTCTTTCTCACAATACTGGGTTAGTTCTTGCAAGA
TTGGATTAGTTTCCTTGAGAGTAGGTTGTTATAAAGTTAG
GTTGCCCCTTGTGTTCTATCTCTTTTGCGCAGGCTCCCAA
CAACGTGATGCCATCCGCCAAGTTGTGATGCACGATGAGG
TCCTCGTCAGATGCAGTCACCCAGTATGGAAACTTCTCAG
CCTTCAGAACTGTGAGACAAACCTCTTTATTAAAATAGAT
TATCCAGTCCCAGGTACTCTTTTATAGCAACAGAAGATGA
CCTAAGACAGTTGTTATGTTTTCCTGTTATATCATCTGTC
TTCTGATTTTCTTTATGATAGTTTGGTAAGGATAAACTGA
CTTAATTTTTTGTAGCTGAATTTATCAATGTGATTTTTGT
AGTCTTTGTGTCACACACATAAAGGTCTTTCATATTCTGA
AATTATAAACTGATTTCTTTCTCCATTACTTTTATGATTT
TATATTTTTTACTGTTGAATCTTCAATTTTCTTGAATTTA
GTTTCAGTGATAAAATGTGAATCCATTTTTGTCCAGATGG
CTTCCCCACTGTCTAATCACCATTTATTGAATTATCCATC
TTTTCCCTCACAGATATTTGATATATATTACATGATGCCA
CTGTTATTATATGCTAATCCCTAAGTATTTCTGCCTATTT
CTGGACTTCTAGTTTGCTGCATTTATATGTCTGTCTGCTC
AGGTGCCAGCACTGCCTCATTTTACTGTTAAACATTTTAG
TCATTTAAAAATATCTGTTGTGCTATTCTTTTATCAAAAA
TACTCTTCTGAATTTTCCTTTTAAAGTTTTCCATATTAAC
TTTAAAACTAATTCCACAGAAAAATTCCTTGCTATTTTTA
TTGGAATCAAGTATTATTTATAGATTAATTTTGAGAGAAT
TTATTGTTTTATGATGTTAGATTTTCCTATTCAAAAATAT
GATATGCTTTTCTATTTATCTAAGACTTCCTTTCTCCACT
GGTAGCATTTTAACATTTTCTTCATACAGATTTTATGTGT
TTCTTGTTAAGTATATTCTTTACTACTTCTCTCTTAAAGA
GACTTTTTTTTCTTAAAGAGACTACATACTACAGCAGTTG
AAGTCATAGCCTATGGATTCAGACTCCCTACATTTAAATT
ATGGTTCTAAAACTTACTAGCTGTAGAAACATGAACAAGT
TAATTAAATGCTTTGCCTCCATTTCTTCATTTGTACTACA
AGCCTGTGAAAGCTCTCAGAAGAATACCTAGTGCATAATA
AGCATTCATTATTAACTCATTGTTGCTGTTGTAGATGATT
GTCTTTTTTCCGTAAATCTTCCAACTTTTTATTGTTTACA
TAAATAGAAACTATTGGTATCTGGATATACTTATTTTGTA
TATAGTCAGCTTATTAAAACTCTCACTGTTTGGCAATCAT
TCTCCCAGCTGATTTTCTAAGTACTGTATATAATCATATG
TGTTTCAAATAATGATATTTTATTTCCTTCTTTCCAATTT
TTATATTCCAATTGTTTTCTCATTATTTGCATTGGCTAGC
ATTTCCAGAAAGATATTTAAAACTTCAGAAGATAGAAATA
ATAACTATAATCTTTCTTCTCTTTGATTCTAAGACTGTAG
TTTCTCCTAGTTACCTGCTTACAGTTTTGAGCAGACATTT
TTCACATCCTTTGCTGGATTTTCTTCCTATAGATGTCCTT
ATATCTAGAAACTCTTGTTTCTAGAGACTCTCTTTGTCCC
TGACTTCTCACTGTACACATCATCCCAGGATAATTCTTCA
ATTAATACTCAAATTATAATGATTCACAAAATTGCATACC
CGTTCTATATATATTTCCTACAACTGTAATGTCATATATT
CACTTCCCATTGGGTTTTTCCATCAGAATGTCTCAGAAAT
ACTTAATAGCAACATGTCCAAAATGGCAAGATGTTCAAAA
TGGAGCTCATTTTTACTAACCCTCCTACACACACACACAC
ACACACACACACACACACACACACACACACACACTTTGCT
TTATGGCAACCACATAAATATAGTAACTAGAGCTAAACAC
ACAGGCTTTATCTCAATTCATTCCTTCTTGCTATACCCTA
ACCCCATTAAACACTAAGTCTTGTGGACTGTCTCTCAAGA
TCATTTCTTATTCTCTAGCTGATGTTTCTTATTTCTTTTC
ACAGCAACTATCATCACAGTCTTATAACTGACTTCCCAGT
AGGGTGACCAACTGTCCTGGTTTCCCTAGGATTGGCAGTT
TTCCAAGGATGCATGGCTTTTTTTACTAAAACCAGAAAAG
TTTTAGGCAAAACAAAATGAGTTTATTACCCAGCATCCTG
GCCTCCAGTATCACCCCCTTTTTGTAATTGAAAGTCAGAG
GTATGTTATGGAACTTCCCTCAAAAAGTGCACAGGCACGC
ATGTTTTGCATTTAATTTCCAAAATTTAACTGATAATCTG
AATCTATAGGTCAGTTGACCACAGGTTTAAAATATTTAAA
TTTGAGGTTTTAGGGCCGGGCGTGGTGACTCACACCTCTA
ATCCCAGCACTTTGGGAGGCCAAGGCAGGCACATCATGAG
ATCAAGAGATCGAGACCATCCTGGCTAACACGGTGAAACC
CCGTCTCTACTAAAAATACAGAAAATTAGCCGGGTGTGGT
GATGGGCGCCTGTAGTCCCAGCTACTCAGGAAGCTGAGGC
AGGAGAATGGCGTGAACTCGGGAGGTGGAGCTTGCAGCGA
GCCGAGATCACGCCACTGCACTCCAGCCTGGGTGACAGAG
CGAGACTCAGTCTCAAAAGAAAAAAAAAAATAAAATAAAA
AATTGAGTTTTTAAACAATCTTCCGTATGACTTTCAGAAT
GATCTATTTAAAACTACAAATTTGACAATGTTATTATTAT
TCTAAACATTCTCCCATGGCTCCCCATTGCCTATAGCATA
AGCATCAAATTCTATAGAATACGTAAAATATTCTTTGTGA
TCCAAGACTTGCATTCATTTATCATTGTATCTCCGAGTAT
TTTCTCATACCTTCTCTCTTGTCACAGTGAATGAATGACA
GTTTCCTGAAGGTGCCATAGTGCTCCTTTATATGGTATGC
AATGCCTCTCTCACCATCGCCATATCTGCCTTAGAATACT
CACTTTGTCTTAGAAAACTCATTCAAGGATCTTCTTTTCT
CTGAAACATTGTCCTCCCGAATCATTCCAATTTGTCCTGC
CTTTTTCTGTTCTATTGACTGGAGTTGGTGCACACTTTGA
ACACTTGCCACGTACTGAAATTACCTTTTACAACCCTTTC
TCTGCAAATACACCAAGATTGAGGAACAGAAGCAGTATAG
TATCTTACCCTACTTTATATCCTTAACATTTAGCACAACG
CCTAACACATTCTAGATTATCAATAAATGATTGTTAAATG
AGTTAATGAATGAATGTGGCAGGAATACAAGAATCATCTT
ACTATTCTTGGATAGGTAATTAACTGATAATCTATACCTC
ACTGCTTAAAATTGTGTGTACTTTTAATAAAGATTGTGTG
AATTAACAACATGTCACAATTACCAATTTTCTCATTAAAA
TATGGGTATGTGACACCTTATGCCTCTGTTATTAGCATTC
TACATAGTAGGAATAAAAAATACAGTACTGAACTAAAATT
GCTGCCTTTTACATTGCAGCTGAGCCTTCCCTAGAGGTCT
CATTTGACACTGACTCAGAAAGCCAATCTAAAGCGGTTTA
CAAGAGAGACTAGGAAATATTACAGCAAGTAACAAGAATG
TAATTTCCAGTACTAAAGAATTACATTACGCAGGCATATA
AAAGTCATCTTTGTAATAATCAGCTGAGTTTCCTTTTTTG
TTCAAAATTCAATCCCTTAAAAAATTGATCACAGAGTGTT
TTTAACATTTTGAAGTCTGCTTTTTGTGCCATCGTAAAGC
AAAGTAAACATGTATAAGTGAAGGTACTTAATTGTGTATG
TGCTTTTAATAAAAATTAGACTACCTTAATTAGGCCTATG
ATTTCCAGTGCATTTTAACACACAATTCATCAAACACAAG
TAAAACTGAATTTGCAACCAGAGAATTTTGCTGCGCTCAG
AATGTCCTTTGTAGTTTCTTTCTGGTGAGTACTGGTACGC
TACGTGATGAGCTCTCTACGCTGTGTTGCTCTTTGTTGTT
TGTCTACATCTCCAAAATTCTAACAAAATAAGTTAGAAAG
TAAATTAGCTAATGAACAGTCTGGTTTTATTCCATGGTGA
GACATGTAGCTTCAGGTGAGGGTTGGCAGTGCAGAGGATG
AGGACTCGGATGTGCATAGGAGTCCCTGGAAAATAGTCAC
TGCCTATCAGAATGGGAAGCAAATGAGAAATTGGTGTTCT
CAGGGAAGACTTGAGAAGAAGTAAGCTATTAGATGTCAAA
TAGAAGTAGGCAAGATACAGATTAAGAAGCTCAATTAAGG
TCACAGATTAAGATGCAAAAAAGACGTTTGGGATCAAGGG
TGCAAAGGTCTGACAGGTAAAAGGATAATTATGCCATAAG
ATTAAAATTATTATCTGGAATGTCAATGGACTAAAATTCA
GTCTTTACTTTCTGCTGTACTCCACAAGTTCAAGAGTCAT
AGAGAAAGTGTACAAACTCCATTGTCTACTTAGCATTAAA
GTCCTCTTTCCAATTGGGGCAGGTTTCAAGCTGGCAGCCT
GTAGTGGGAAAGAGGACATGGGTGGCTTTACCTCCTCCTC
TTCCTGCTCACCTCCTTCTGTATTTGCTAGTTCTTTTCCT
CTTTTCAATATTGTTGTAAGAGAAGGGAAATGAGGACCAG
GAATAAGCTGATTTTTATCAAGCTGGATGGCTTCATGCTC
TTTCTCTCTCTCTCTCTCTCTCTCTGTCCCCACCTCCCCC
CACCACCACCCCCCCACAACTGGTTAAAATGTAGACCAGG
GAGATTATGGGTGGTTTTGTGGGCTATTGGGGGTTTTGTT
CTTCTGCTCACCCAGGAAGATGTATCTCTACTCTAGGTTA
TCACCTGCAACCGTAAGTCCTACCTGATGATACATCTCTA
ACCTCTCTCTGTTGAATTTGGCTCACCTCACCTGTCAACC
ATTTGGTTCAGGAGCTATGCAGGCCCTCTCTCCCATGACA
CTGCCGTTTTCTACAGGAAAACACTTATGGCTTCCTGATA
AATTCTGAGAAACAGACTGAATCTCATGCTACCATACCAT
TGTCCACCAACAGAACATTTGGCTGGTAGAAAACAGACTC
CAATCTTTGCTTAATTAAGCTCTCTCTTGCATAGATCAGA
CAACAGTTTTCTGTCTCTCAATGGCAAGAAACATTTACCA
TGACTCTCTGAATATACCCATTGAAGTCTTTCTTTATATG
TTTGGAGTAAAAGGTAGCATCCACCATGTTCCCTTCAACT
GGGGAGTATGAGAACTGCGGCATGGTATCTGCTCATTCCA
AAGAGGTCTCCACTCATATTCTCCTTAAATCTTTTACCTC
TCCCAAGTTTACCTTCTTGAATCTGTTGAGTGTTTCAGGA
AAATGAAACAGGCTCTTGGGGTCATTTTCTTTGTAAATTT
GTATGCAATGACAGAGGTGATCCATCTCACACTGGCTCTG
GTGTACTGATAGTTATCAAAAAGAGTTACATTCTAAATTG
CTACTTCTTTTTTTTTTTTTTTTATACTTTAAGTTCTAGG
GTACATGTGCATAACGTGCAGGTTTGTTATATATGTATAT
TTGTGCCATGTTGGTGTGCTGCACCCATTAACTCGTCAGC
ACCCATCAATTCATCATTTATATCATGTATAACTCCCCAA
TGCAATCCCTCCCCCCTCCCCCCTCCCCATGATAGGCCCG
GTGTGTGATGTTCCCCTTCCCGAGTCCAAGTGATCTCATT
GTTCAGTTCCACCTATGAGTGAGAACATGTGTTTGGTTTT
CTGTTCTTGTGATAGTTTGCTAAGAATGATGGTTTCCAGC
TGCATCCATGTCCCTACAAAGGACGCAAACTCATCCTTTT
TTATGGCTGCATAGTATTCCATGGTGTGTATGTGTCACAT
TTTCTTAATCTAGTCTGTCACTGATGGACATTTGGGTTGA
TTCCAAGTCTTTGCTATTGTGAATAGTGCTGCAATAAACA
TACGTGTGCATGTGTCTTTGTAGTAGAATAATTTATAATC
CTTTGGGTATATACCCAGTAGTGGGATGGCTGGGTCATAT
GGTACATCTAGTTCTAGATCCTTGAGGACTAAATTGCTAC
TTCTTATCATTCTGTGGCCAGCAGTTCTAAACCCCAACTA
TAAGTTAGAATCATCAGCAAAGCTTTTTAAAAGTGTGGAT
GCCTGCTACTCCTTTTCTCAGGCTGAAATTCTGATTTAAT
TGATCTAGTTGAATATTTGTATTATTTTAAAAGCTCAAAT
GATGATTTTAATGTGCAACAAGGGCGGAGAAGAACTAATA
CAAACAAATGGTGACTTACTGCTTCAACCAACATCTTTGG
ATGGAATAGTCTGTACTAACATTTTCTCTGTGTTTATAGA
CACAGCCCTAATCACTCTAAAAACTATTCCTAATAATAAA
TTAGTTTAAAGAAACATATCCCGAGTTCTCTTAAGAAATT
ATTATGACTATTTATAGAAGGATTCATTTCTGTGCCAAAT
TTAAACTCATTTGGTTGATATATTTTAAACCATCTTCATT
CAAACAAAGTGGAAATCATGCTCATCAATTGTATTTATAT
ATACCCATAAGTGTTCCCAAGTATGAATATTTCTTCTCTG
TTGAATAGCTAATGCATGTAAATTTTGTTTTGATTCCTAT
CCTCTTACAGCTTTACAGAAAATAAACTAGGAAGAGAGGA
AAGGCTGAAGAAAATAAACAGTTAATCATTTCTCTTTGGG
GAAAAAAAGACAAGCCCATCTAAAGAAAAGAATAACACAT
TAAATAATTGAAAAAAAAAAAAAAGCACATTTCTATCAAT
TCTGTCACGTTTAAGATGAATTTTCCAAAGAGAGTAAGAT
GGTCCCCTGACATTCTTATTCCAGGAAGTCTTTCAGATTT
TCCACAAAGTCTTTCCTACACTTAAAATTAAATGTTTCCC
ATGTACAGAGCCGAGACTGATTGTCTAGTATTATCCCACC
TTAAGTGCCAAGTGCCTTTAGTGTCCAATTTTAACTTTAA
AGGGAAATAAAATCCATTGATTATTTTTCCCAGCAGGACT
GATAACTCTCAAACATCATTAAAATTGAAAAAATAAGTTT
AAAAAGCCTGTTTCTCTGCTCCCTGGGGCTAAAAACTTCA
AAAATTTTATCCCCAAAGTTCTATATTTAGGGATTAATTC
TACAGATATTATCAGGCATATAAACAAGCTTATGTGTGTT
GTATGTGTGTATGTGTGTGCATATACACTAATTTATTAAA
ACATTGTCAAAATAACAAAGAATGTGAAACAGACTAAATA
TCAATGAGAAAATAGTTAAATGAGTGATAGTAAAGCTATT
AAACACAATGACATTAATCTATGTAGACTGATAAGGAAAA
ATTTGTAAGACACATTGTTAAGTTTAGAAGGAACAAAGCA
TATTCAATATATTTATGTCTCAGTGTGTAGGTCAAAAATA
TATAAGGAGTATACAAATATGTTTCTATGCAGATGTAAAA
TTTCAGAAAGAATATGCAAATATCATGAACAATGGCTCCC
TTAAGGAAAGCATCTGTTCTATGATCTGGGAAGGATACTT
ACTTTTCACTATATAGCTTTTTGAACTGTTTGAATTTTTT
ATCATGTGCATGATCCAACTCTCAATTTTTTTAAAAAAGC
TACTCTATTACAAGTACTAGTAGCAAATGGTTTTAAAGCA
CCCTTAATACCTTATTTTCCTCCAGAACTAATTTACCTTG
CATAGCGCATAGCTCAAACTTTGTATCCTTTTACCAACAC
CTCACCATTTCCCCCTCCCCTTAACTCCTGACAGCCACCA
TTAAACTCTGTGCTTCCATGTGTTTGACTATTTTAGATTC
CACATCTAAAATGAAATGACGCAGCATTTGATTTTCTATG
TCTGGCTTATCTTGCTTAAGATCATGTCTTCCAGATTCAT
TAATGTTGTCAGAAATAGCAAGATTTCCTTGTTATGGTTG
AATGGTATTCCACTGTATATACACCCCATTTTCTTTATCC
ATTCATCCATCAATGAATACTTCGGTTGTTTCTTTGTCTT
GGCTATTGTGAATAATGCTACAATTAACATGGAGGACAGA
TATCTCTTTGGCATACCAATTTCAAATCCTTTGAATACAT
ACAGAAGTGGGATTGATGAATCAAATAGTAATTCTAGCTT
TAATTTTTTAAGAAATCATCATGCTGGTTTCCACAGTGGC
TGCACCAATTTAAGTTTTTGACAACAATGTACAGGGTTCC
CTTGTCTCCGCTCACTCATCAATACTTGTGTCCTTTGTTT
CTTTGATAATAGTCATCTTAACAGGTGAAAAACAATATCT
CATTGTGGTTTTGATTTGCATTTCCCTAATGATTAGTGAC
GTTGAGCACCTTTTCATATACCTGTTGCTTATTTGTATGT
CTTCTTTGGATAAATGTCTATTTAGCCCCCTTGGCCATTT
TAAATCAGGTTATTTGATTTTTTGCTATTGAGTTATAGGA
GTTATATATTTTGGATATTAATCCTTTATCAGATATGTGG
TCTGCAGATATTTTCTTCCCTTTGCATATATTGACTTTAT
ATTTTGTTGTCTGAAAAATTTTTAATTTGAAGTAATTCCA
CTTGTATATTTTTTGCTTTTGTTGTCTGTGCTTCTGGGCT
CGTGGCCAAGAAAACATTGTCTAGGTCAAAGTCTGGAAGC
TTTCCCCCTATATTTTCTTCTAAGGGTATTATTACTTCAG
TTTTAAGTTTTAAATTCATTTTGCATTGACTTTTGTATAT
GGCATGAGATAATTTTTAATTTATTATTTTGCATGAACAT
CACTTATTGAGGATACCATCTTTTCACCATTATATAGTTT
TGGCACCCTTATTGAGGACCAGCCAAACATATATTCATGG
ATTTATCTTGGAGATATTTTGTTCCATTGACCTCTGTGTA
TATTTTTATTCCAGTGCCATACTCTTGTGCTTGTTATAGC
TTTGTAATGTGTTTTGAAATCAGGGAAAATGATGCCTTCA
GTTTTATTCTTTTTTTTCCAAATTGCTTTCCCTGTCCGGG
TTCATTTTGTGGCTCCAAATGAATTTTAGGATTGTTTTAC
TTCTGTAAAAAATATCATTTGGATTTTGATAGGAATTACA
TTGACTGCAAATTGCTTTGAGAAGTAAGGACATTTTAATA
ATCTTAATTTTGTCTAATCTATGAACACAAAATGTCTTTC
TAATTTTTTGTGTCTTTTTACATTTCTTTTACCAATATTT
TGTAATTTTTGGCATGTAAGTCTTTCATATCTTTGGTCAA
ATATATTTCTAAGTATTTTTTTCTTTGTGATGTTATCATA
AATAAAATTGCCTTCTTAATTTCTCTTTTGTTATTAGTGT
AAACATTTAGTGACTTTAAGGCAGGTTTATCTCCATGTTC
ATACATTATATCTACACATGTATTCAAAAATGTTCAGTAA
ATATTTCCTGAGTGCTATTCAGTTATTGTTAACTGAATAA
CCACTAATTTCTATTGCTTTCACAGCAACCTCTGGGAAAA
AAAGTGTCCCCCAAAAATCCAGCCATTTTAACTCATTTAC
TCATTCTTCATTCATTCACTCACCCAATAAGTTCAATTTA
ATAGATACCTATCTTGTACCACATAAACCTGTATAAGAAG
GTTGGCACGTACTTTTTCTATAACATAACACAATAGTCAC
AATACAGAAAATGCTAAGATGTCCATCAAGCCAACCTAAC
ACGATGTCAGAAAGGATAGGCCAGGAGACAGTGTTCCTAT
GGGCCTCACATCATTGCAACTGTGTTCTTTCTTGGAAAAG
TAAAAGAATGAGTTTATTCATTTATTAACTTATTTATTAA
AGATTTATTATTTTAACTCTCTGCAAGCACCATTTTATGG
GCTTTCTCAGAATTTAAAGTTATGCAAGACACAGTCCCTA
TCACTGGGAATTTAGAGCCCAGATCTATTTGTCTGACATT
TTTTAGCATTTTAGAATTTATAAAATGTTTTCATTAATTA
CCTCATTTGGTTCTCAGAAGAAATCTGTGAAGTGGATATA
ACAGATATTGTTTTTCTTAAGTTACAAACAAGAAGTCAAG
ATTTTTGAGAGAGTAAGTGCCTTGCTCAAAGTGGCTGAGC
GAAAAGCAGAAACCAGTGTGCCTTTTGCTACACACACCAT
ATTCTTTCTCAGCCATCCCTGCATTTTAGTGTAAAAGTAA
TAGTGAGGTAGAAGGTGGGATCAACTCCAAGATGAGACTT
GGACACTGAACCAGTTTAAGGACTAGCTAAAACAGTTTAC
TATTGCTGTGGCAACAACCAGAAGTTACTGCCCTTTTCCA
TGGCAACAACTGGGAAACCTGGAAGATACTACCATTTTCC
TGTAAATTTCTGCATAAACCATCCCGTAATTTGCATATAA
TTAAAAGTAGGTATAAATATAACTGTAAAACTGCCTCTGA
GCTGCTACTCTGGGCATACTGCCTATGGGCTATCCTTGCT
CTACAAGGAGCTGTATCTCTCTTGCTGCTGCATGCTGTGA
CTTCAATCAAAGTTGCTATTAAACATCACAAGCTTGTTCT
TGAATTCTTTCCTAGGTGAAGCCAAAAGCCCTCCCAGGCT
AAGCCCCGATTTTAGGTCTCATCTAGCCTGAATCAATTGG
ACCTGCAGTTGGCTGGTTAATTGAAAGAGCCTGATAAGGA
GAGAATCAAGAAAGTAATGCATGCATACCCTCCACTGCTT
ATTTGAATTTAATAAATGTACATTTATTTGCCCACCTTTT
AAAAAATAGACCCATGGCTTGTGTGTGTGTGTGTGTGTGT
GTGTGTGTGTGTGTGTGTATGTGTGTGCCTGATTAAAGCT
CACATAGTCTTAAAGATGCATATGTTGAAATTCTAACTCC
CAATATGTCAGAACGTGACTATATTTGAAAACAGGGTCTA
TAAAGAAATAATTTAGATAAAATGAGATCATGAAGACTAG
CCCTTGTCCAATATGATTGATGTCCTTATAAGAAGAAATC
TGGGCACAAGTAGTTACAGAGAAATGACCATGTGAAGACA
CAGGGAGAAGATAACCATCTAAGCCAAGGAAAGAGGCCCT
CAGAAGAAAGCCATCCTGCCAACACCTTGATTTTGTACTT
TTAGCTTCCAGGACCATGAGAAAATAAATGTCTATTGTTT
AGGCCACTCAGTTTGTGGTGCATTGTTACAGCAGCCCTAG
CAAACAAATATAGGGCACAACTCACAGATGGTCTAGACCC
GTCTGGCACTTGTGCTAGTCTGACTCCAAAGCCTGTGTTC
TTCTTACCTTAGTCTTCAAAGAGCTTTAACTGAGTGTCTC
TCTACTCTCTACCCAAGAGAACAGTGACTATTGGCTGAAT
CATCATGGCTTCCATTCTCTAATTAAGGGATGTGTAAGTG
CCAGGAGTTTTCCATTCAGTAGAGGAACCGCTACTCTATA
ATGATTATGATCTTTTAATTTATGATGACAATGATTAGGG
CAGAGAGGAAGTTTTTTAAGTGCTATACTATATTAGGGGA
GTAAAAAGGGAATTGCATGACAGTGTTTCAAAGCTTCTGA
ACTCTAGCTTCCATAGATGACTGAGGCTTTACTCAAAAGC
TAAGAATGGTATTTTTGGATTGCTTTACTGAGAAACAGAC
AGAGAGAGAATGCTATTTGATACAGAAAAAGCTCTGCAAT
GAACTAAAGGAAGAAAGGAACTCGCTAAGTTAGATATTAA
CTTAAACCACATCAATTTGGCTAAGTTTGAGATTCTTCTA
CTGTGCAATGCATGTCATATTTCTTATATAGACACAGGAT
TTTTGCATTCTTTTATCATGATGTCATGATTTTGCCTAAC
TGTGGAAGTTGCTAAGCCAATACTAAAAACAGCACAAATC
AACTTGTTCTATTTGTTCTAAGACTTTCCCTTTGTAATAT
ATGAATTTCCTATAACCTAGAATTTATAAAGTGAACCGAA
AGTCACCTCCATACTTTTTCCCATTTTCAGAACCCTATTC
TACTAGAATAATTCTTTTATAATAGTTATTTAGCAATTAT
CAGGTAAATCATGTTATGTAGATATCTATGAAAAAATGTT
TTTACTTGGCTTGGGTGAACATCTATTTTCTCACTTATTA
AAGAATGCAATGTTAGTCGGGCATGGTGACTCACGCCTGT
AATCCCAGAATTTTGGGAGGCCGAGGCAGGTGGATCACGA
GGTCAGGAGATCGAGACCATCCTGGCTAACACGGTGAAAC
CCCGTCTCTACAAAAAATACAAAAAAATTAGCCGGGCGTG
GTGGCAGGTGCCTGTAGTCCCAGCTACTCAGGAGGCTGAG
GCAGGAGAATGGCATGAACCCGGGAGGCAGAGCTTGTAGT
GAGCCAAGATCACGCCACTGCACTCCAGCCTGGGCGACAC
ACCAAGACTCCACCTCAAAAAAAAAAAAAAAAAAAAAGCA
ATGTTAAAGGAAATTATACTGCCATCATATCTTATCAATT
TCTTAACTTGATAGTGTTCTTGTCCTGTGAAGAATTCATA
TGTTTTATCTTTATTTATCAATAATAAATTTAAAGTTTTA
AGTATCTTTTTTTAAAAGGGTATCTGAGAATGTTGCTAAA
TATCTTTCCTTTCCTTCTTTTCCATGCTCAATACCTGGTC
CAGGACCTTATCACCTCTTTCTAGATTATTGCTATAGTTC
TGCAAGCTGTTCCTTTGCCTTGAGTAGCTTTCCCAGTCCA
ATTCATCCTACACATTGTTGCCAGATTCATGATTCTAAGC
CAGATCTTTGTGTTAACTTCCCCATGCAGAAAGCTCCCAT
GGTTTCCCATTAACTAGCTGCAAGATAAAGTGTACATTAC
TAAGTTATCCATAATCTGACACCACTGAACCTTTCAAACT
TTCTAGCCTTAACTACTAACACCCCCATTCTGAGCCAGCC
AAACTGATTTCCTGGACTCCTACAGAACTAACTCTGTATA
ATATTTCTTCTTATAATCAGTGCAAACATAGTTTTTAGCC
ATCAGTTGTCATCCAAGTGCTTTAGCTAGATGCCAAAGCA
TCTTAAATGTTCCTTGTTAAGTAATATTGTCAGTTTCTTG
AAGGCAGAGTCAATGCTGTTTGCTTCATTGTATACCTCAC
AAAGATTAATGTAAATAATTTTCTAGTGCTTTCAAGAGAT
ATTTTTACATCCCCTGCAGAGGATACAAAGGTGAATAAGA
CATGGTTTCTGCCCTAAGAGTTCACTTCTAGAAGGGAGAT
AAATAAAAAGATAAATGTAATGTAATATGAAAGTTCTAGT
CTAGAGGTATAAATAAAGGTTAGTGAAAGCAAAAGTTTGT
GTATGGAGGCAGTGTTGGGAGTGGTGAGGAAGTTCTCATA
TGACAGAAAGTTACTGAATCGTATTTGAATAGACTTTGAA
GGAGAAATATAATTTTTCTAGCCAGAAAGGAAGATTTGAA
ATCAGAATTATACTGTTCTCACTTTTATACATCTGTGCAT
CTTAGGAAATAGTCACTGGGAAAAGTTTGAGAGGTTTATT
ATTTGCTCCTACCAGAAACCTTCAGATTCTTCTGTTATAA
AAGAATGTTTCTGTCAGTTTCCTAAGTCAGGCCACTTCTA
CTTCGACTTAGTTGGTGGAACTTGAGAAATGTACATAGCT
TAAGGTTAGCATTCTGATTTCTTTAGGCTAATTTCTTTTT
CAATCCATGGCCAAAAACAGGTGGTCACTTCTTAAACCAC
CTCCCTGAGCCTTTCTGTGGAGATCTTCCAGAACTTTCCA
ACCAGAAGCCTTACGCAAGGAGCTCAGTTCTAGTTCCTCA
CAGAGCGTATGTTATGCATGCTCAACCTAGTCCCTACCTG
AAGGTGGACATAAAACCCCAGTCCAGTTTTATAAACCACT
GAGGGTCATTCAACTTTAATTCCCACTGAATTTCCTTGAT
TTGGAGTTTCTTTGTTTCTACATGTGTGAAATTTTTCTTT
CTAGTTATACACACACACACACACACACGTACACACACAC
ACATACATATACATATAATTTGTGGTTATATTTAATCTAC
ATTTTTGTGTGAGTGAAATAAAAAAAGACTCCTGTGTTAG
TTCAGCCTACCATATTGGTTGGAAATCTTAAGATTTCTTT
TAGGCTATGTCTTAGGATTATTGTCTAGGACTAACACATT
GGGTCAAACGGCAATAACATTTTAGTAATATAGGATGCTG
CTGTAAATTCCAGAAGGAGATATATGACCAGAAATATAAT
AGGACCATCTTTTCAATAGAATGTTTTGTTCTGCAGCCTT
ATCCACAAACAGGTAAACATCTTGACCATGACTTGGAAGA
AGTCATCTACTATACATATTTTTCTCTCCAGGAGCAAGTC
CTCATAACTTTCTTGGTTGTCCTAGTAGTATTTTCTCAAC
ATATGAGGCCTATAGAGACTTCTTTATAAAAAGATGACAT
ACTGTCTGATGTCATGCAGCTTTTACCCTAATTCAAATGT
CAGTAAGCTTTTTCTGTAAAGCTCCAGATAGTAAATATTT
TTGGCTTTGTAAACCATATGATCTATAACAACTTCTCAAT
TCTGCTTCTTAATTATAGCATGAAAACAACCACAGATTAT
AAATAAATAAATAAATATGGCTATGTTCCAATAAAATATT
ATATAGAAATATAGATGTCAAAGTGGATTTGGAAGATGGG
CCATAGTTTGCCAACTCTGCTATAATTGAAGAAACAAGGT
GTATGTAGCGATCAGTGTTCTCCAGAGCAACAGAAGATCT
GTATCTATAGCCACAGCCATAGCTGTCTATTGAAAGGGAG
GCGGGAAGCAGAGAAAGCAAGAGAGAGAGAAAGAGAGAGA
GAGAGGTTTATTTTTAGAAATTGGCTCACACAATTCTGGG
GACTTGTTAAGTATGGGCTGGCTGGCAAGCTGGAAATTCA
GGTAACAGTTGTTGTTTTCATCTTGAGTCCAAAATCCATA
CAGCAAACCACCAGGCTGGAAACTCAGGCAGCAGTTGATG
CTGCAGTCTTCAAGGAGAATTTTTTCTTCCCTGGGAAATC
TCAGATTTTGCTTTTAAGACCTTCAGTGAATTAGATGAGG
CCCACTCCTGCTACAGAGTGTAATCTGCTTTGCTTAAAGT
CAGCTGATTGTAGATGTTACCCACATCTAAAAATACCTTC
ACAGAAACATATAGACTATTGTTTGTCCAAACAACTGGGT
ACCATAGCCACAGCCATAGCTGTCTATTGAAAGGGAGGCG
GGAAGCAGAGAAAGCAAGAGAGAGAGAAAGAAAGAGAGAG
AGAGAGGTTTATTTTTAGAAATTGGCTCACACAATTCTGG
GGACTTGTTAAGTATGGGCTGGCTGGCAAGCTGGAAATTC
AGGTAACAGTTGTTGTTTTCATCTTGAGTCCAAAATCCAT
ACAGCAAACCACCAGGCTGGAAACTCAGGCAGCAGTTGAT
GCTGCAGTCTTCAAGGAGAATTTTTTCTTCCCTGGGAAAT
CTCAGATTTTGCTTTTAAGACCTTCAGTGAATTAGATGAG
GCCCACTCCTGCTACAGAGTGTAATCTGCTTTGCTTAAAG
TCAGCTGATTGTAGATGTTACCCACATCTAAAAAATACCT
TCACAGAAACATATAGACTATTGTTTGTCCAAACAACTGG
GTACCATAGCCTGGCCAACTTTTCAGTGATAACCACTACA
ATACATACAGTAAAATAAGTATAGACAAAGAAATAACATA
ATTAGGTATCACAAACTGTTATCGAATTAAGTGCTAAACC
ACTGTATAAAGAGTAATGTGACTGAGAAGGGTGATGAAAT
AAAGTGTTTTAATTAAAAAATAATATACTTTAATCATAAA
ATAAAACAGCAGATTATAACATTTAATATGTGTCAAGCAG
TGTTCTAAACATCTGTCATGTATTGTCTCATTCACTTCTC
ATAAAAACCTAATTGTGTAAGTCCTTCTCTTGTTCTCACC
TTGCAAATCATATTGAGACAGGGTTTACACATCACCGTAA
CTGACCAAGTAATTGTAGTTTAACAACACTTTCTGGCTTG
TGATACTCTAGTTTATCAAACAGTTTCCTTAAAAAGAATC
TGCTTGATAGAACCCTCCCCTAGTCCCCCAAACCCCCGAC
AGGCCCCGGTGTGTGATGTTTCCCTTCCTATGTCCATGTG
TTCTCATTGTTCAACTCCCACTTATGAGTGAGAACATGCA
GTGTTTGGTTTTCTGTTCTTGTGATAGTTTGCTGAGAATG
ACAGTTAACTAGCATGAGTTGGTATTTCATTGTTTTGATT
TGCATTTCTCTGATGACCAGTGATGATGAGCTTTTTTCCC
ATATATTTGTTGGTCACTTAAATGTTTTCTTTTGAGAAGT
ATCTGTTCATATCATTCACCCAATTTTTGATGGGGTTGTT
TCTTTCTTATAAATTTCTTTAAGTTCCTTGTAGATCCTAG
ATATTAGATCTTTGTCACACGGATAGATGGAAAAATTTTC
TCCATTCTGTAGGTTGCCTATTCACACTGATGATAGTTTC
TTTTGCTGAGCAGAAGCTCTTTATTTTAATTAGATCCCAT
TTGTCAATTTTGGCTTTTGTTGCAATTGCTTTTGGTGTTT
TAGCCATAAAGTCCTTGCCCATGCCCATGTCCTGAATGGT
ATTGCCTAGGTTTTCTTCTAGGATTTTTATATTTTTAGGT
TTTACATTGAAGTCTTTAATCCATCTTGAGTTAATTTTTG
TGTAAAGTGTAAGGAAGGGATCCAGTTTGTTTTCTGCGTA
TGGCTAGCCAGTTCTCCCAGCACCATTTATTAAATAGGGA
ATCCTTTCCCCATTGCTTGTTTTTGTCAGGTTTGTCAAAG
ATCAGATGGTTGTAGATGTGTGGTGTTATTTCTGAGGTCT
CTGTTTTGTTCCATTGGTTTATGTATCTGTTTTGGTACCA
GTACCATGCTGTTTTGGTTACTGTAGCCTTGTAGTATAGT
TTGAAGTCAGGTAGCATGATGCCTCCAGGTTTGTTCTTTT
TGCTTAGGATTGTCTTGGCTATCCAGGCTCTTTTTCAGTT
CCATATAAAATGTACAGTAGTATTTTCTAGTTCTGTGAAG
AAAGTCAATGGTAGCTTGATGGGGATAGCATTGAATCTAT
AAGTTACTTTGGGCAGTATGACCATTTTCATGATAGTGAT
TCTTCCTATTCATGAGCATGGAATGTTCTTCCATTTGTTT
GTGTCCTCTCTTTTTTTCATACTTTAAGCTCTGTGATACA
TGTGCACAACTTGCAGATTTGTTACATAGGTATACATGTG
CCATGTTGGTTTGCTGCACCCATCAATTCATCATTTACAT
TAGGTATTTCTCCTAATTCTATCCCTGCCCCAGCCCTCAC
CACCCCTCAACAGGCCCTGGTGTGTGATGTTCCCCTCCCT
GCATCCATGTGTTCTCATTGTTCAACTACCACTTATGAGT
GAGAACATGCGGTCTTTGGTTTTCTTTTCTTATGTTACTT
TGCTGAGAATGATGGTTTCCAGTTTCATCCATGTCCCTGC
AAAGGACATGAACTCTTTGTTTTTTATGGCTGCATAGTAT
TCCATGGTGTATATGTGTCACATTTTCTTTATCCAGTCTA
TCATCGATGGGCCTTTGTGTCGGTTCTAAGTCTTTGCTAT
TGTGAATAGTGCTGCAATAAACATACGTGTGCATGTGTCT
TCATACTAGAATGATTTATAATCCTTTGGATATATACCCA
GTGATAGGATTGCTGAGTCAAATGGTATTTCTAGTTCTAG
ATCCTTGAGGAATCGCTACACTGTCTTCTACAATGGCAGA
ACTAATTTACATGCCCATCAAGAGTGTAAAAGCATCCCTA
TTTCTCCACGTCCTCTCCGGCATCTGTTGTTTCCTGACTT
TTTAATGATCGCCATTCTAATTGGCGTGAGATAGTATCTC
ATTGTGGTTTTGATTTGCATTTCTCTAACGACCAGTGATG
GTGAGTTTTTTCATAAGTTTGTTGGTGCATAAATACCTTC
TTTTAAGAAGCATTTGTTCATATCCTTTGCCCACTTTTTG
ATGGGGTTGTTTGTTTTTTCTTGTAAATTTGTTTAAGTTC
CTTGCAGATTCTGGATACTAGCCCTTTGTCAGATGGATAG
ATTGTAAAATTTTTCTCCCATTCTGTAGGTTGCATGTTCA
CTCTGCTGGTAGTTTCTTTTGCTGTGCAGAAAGTCTTTAG
TTTATTAGATCCAATTTGTCAATTTTGGCTTTTGCTGCCG
TTGCTTTTTGTGTTTTAGTGATGACGTCTTTGCCCATGCC
TATGTCCTGGAAGGTATTGCCTAGGTTTGCTTCTAGGGTT
TTATGGTTTTAGAACTTACATTTAATTCTTTAATCCATCT
TGAGTTAATTTTTGTGTAAGGTGTAAGGAAGGGATTCAGT
TTCAGCTTTCTGCATATGGCTAGCCAGTTTTCCCAGCACC
ATTTATTACATAGGGAATCTTTTCTCCATTTCTTATTTTT
GTCAGGTTTGTCAAAGATCAAATGGTTGTAGATGTGTGGC
ATTATTTTTGAGGCCTCTGTTCTGTTCTGTTGGTCTACAT
ATCTGTTTTGGTACCAGTACCAAGCTGTTTTGGTTACTGT
ACCCTTGTAGTATAGTTTGAAGACAAGTAGTGTGATGCCT
CCAGGTTTGTTCTTTTTGCTTAGAATTGTCTTGGCAATGC
AGGCTCTTTTTTGGTTCCATATGAACTTTAAAGTAGTTGT
TTCCAATTTTGTGAAGAAAGTCAATGGTAGCTTGATGGGA
ATAGCACTGAATCTATAAATTATTTTGGGCAGTATGGCCA
TTTTCACAATATTGATTCTTCCTATCCATGAGCATGGTAT
GTTCTTCCATTTGTTTGTGTTCTCTTTTATTTCATTGAGC
AGTGGTTTGTAGTTCTCCTTGAAGAGGTCTATCACATCCC
TTGTAAGTTGGATTCCTAGGTATTTTATTCTCTTTGTAGC
AACTGTGAATGGGAGTTCACTCATGATTTGGTTCTCTGTT
TGTCTGTTATTGGTGCATAGGAATGGTTGTGATTTTTGCA
CATTGATATTGTATCCTGAGACTGCTGAAGTTGCTTATCA
GCTGAAGGAGATTTTGGGCTGAGATGCTGGGGTTTTCTAA
ATATACAATCATGTCATCTGCAAACAGAGACAGTTTGACT
TCCTCTTTTCCTAATTGAATCCCCTTTATTTCTTTCTTTT
GCCTGATTGCCCTGGCCAGAACTTCCAATACTATGTTGAA
TAAGAGTGGTGAGAGAGGGCATCCTTGTCTTGTGCCAGCT
TTCAAAGGGAATGCTTCCAGTTTTTGCCCATTCAGTATGA
TATTGGCTATGGGTTTGTCATAAATAGATCCTATTATTTT
GAGATATGTTCCATCAATACCTATGTTTTTGAGTGTTTTT
TTTTAGCATGAAGTGGTGTTGAATTTTATCAAAGGCCTTT
TTTGCATCTACTGAGATAATCATCTGGCTTTTGTCATTGG
TTCTGTTTATGTGCTGGATGACGTTTATTGATTTGTGTAT
GTTGAACCAACTTTGCATCCCAGGGATGAAGCCGACTTGA
TTTTGGTGGATAAACCTTTATTTTTTTTTTTTTCTTTTGA
GACGGATTCTCTCTCTGTTGCTCAGGCTGGAGTGCAGTGA
CGTGATCTTGATCTCGGCTCACTGCAAGCTCCGCTTCTTG
GGTTCATACCATTCTCCTGCCTCAGCCTCCCAAGTACCTC
CCAAGTAGCTGGGACTACCGGCGCCTGCCACAACTCCTGG
CTAATTTTTTGTGTTTTTTGTAGAGATGGGATTTCACTGT
GTTAGCCAGGATGGTCTTGATCTCCTGACCTTGATCTCCT
GGGATGCCAAGCCAGGATGGTCTCGATCTCCCGACCTCGT
GATCTGCCTGCCTTGGCCTCCCAAAGTGCTGGGATTACAG
GCACGAGCCACCATGCCTGGCCTGTGGTGGATAAACTTTT
TGATGTGCTGCTGGATTCAGTTTGCCAGTATTTTATTGAG
GATTTTTGCATCGATGTTCATCAGAAATATTGGCCTAAAA
TTTTATTTTTTTGTTGTGTCTCTGCCAGATTTTGGTATCA
CGATAATGCTGGCCTCATAAAATGAGTTAGGGAGGATTCC
CTCTCTTTCTATTGATTGAAATAGTTTCAGAAGGAATGGT
ACCAGCTCCTCTTTGTACCTCTGGTAGAATTCAGCTGCGA
ATCCATCTGGTCCTGGACTTTTCTTGGTTGGTAAGCTATT
AATTATTGCCTTAATTTCAGAACCTGTTATTAGTCTATTC
AGAGATTCAACTTCTTCCTGGTTTAGCCTTGGGAAAGTGT
GTGTGTCCAGGAATTTATCCATTTCTTCTAGATTTTCTAG
TTTATTTGCCTAGAGGTGTTTATAGTATTCTCTGATGGTA
GTTTGTATTTCTGTGGGATCAGTGGTGATATCCTCTTTAT
CATTTTTTATTGCATCTATTTGATTCATCTCTCTTTTCTT
CTTTATTAGTCTGTCTAGGGTTCCATCTATTTCTTTTTAT
CTTTTCAAAAAACCAGCTCCTGGATTCATTGATTTTCTGA
AGGGTTTTTTGTGTCTCTGTCTCCTTTGGTTTTGCTCTGA
TCTTAGTTATTTCTTGTCTTCTGCTGCCTTTTGAATTTGT
TTGCTCTTGCTTCTCAGTTCTTTTAATTGTGATGTTAAGG
TGTTGATTTTAGATCTCTCCTGCTTTATCTTATGGGCACT
TAGTGCTGTAAATTTCCCTCTACACACTGCTTTAAATGTG
TCCCACAGATTCTGGTATGTTGTGTCTTTGTTCTCATTTG
TTTCAAAAAACATCTTTATTTCTGCTTTCATTTCATTATT
TACCCAGTAGTCATTCAGGAGCAAGTCGTTCAGTTTCCAT
GTAGTTGTGCAGTTTTGAGTGAGTTTCTTAATCTTGAGTT
CTAATTTGATTGCATTGTGGTCTGAGAGACAGTTTATTGT
GATTTCTGTTATTTTACATTTGCTGAGGATTATTTTACTT
CCAATTATGTGGTCAATTTTAGAGTAAGTGCAACGTGGTG
CTGAGAAGAATGTATATTCTGTTGATTTGGAGTGGAGAGT
TTTGTAGATGTCTATTAGGTCTGCTTGGTCCAGAACTGCG
TTCAAGTCCTGGATATCATTGTTAATTTTCTGTCTCATCG
ATCCTTCTAATATTTGTGTCCTCTCTTATTTCCTTGAGCA
GTGGTTTGTAGTTCTCCTTGAAGAGGTCCTTCCATTCCTT
GTAAGTTGTATTCTTAGGTATTTTATTCTCTTTGTAGCAA
TTGTGAATGGGAGTTCACTCAAGATTTGGCTCTCTGCTTG
TCTATTATTGGTGTATAGGAATGCTTGTGATTTTTGCACA
CTGACATCGTAGCCTGAGACTTTGCTGAAGTTGTTTACCA
GCTTAAGGAGTTTTTGGGCTAAGACGATGGGGTTTTCTTT
TTTTTTTTTTTTTTTTTTTGGAACTTACATCAACATTTAT
TGAGTTGTTACTGTATGTGCCAGGCATTTCCAGATATAAA
TTCTTACTTAATCTTTTTTTTGATTTTTAAATTTAAAAAA
AAAAATTTTTATTATACTTTAAGTTCTAGGGTACATGTGC
ATAACGTGCAGGTTTGTTACATATGTATACTTGTGTCATG
TTGGTGTGCTGCACCCATCAACTCATCAGCACCCATCAAT
TCATCATTTATATCAGGTATAACTCCCAATGAAATCCCTC
CCCCCTCCCCCCTCCCCATGATAGGCTCTGGTGTGTGATG
TTCCCCTTCCCGAGTCCAAGTGATCTCATTGTTCAGTTCC
CACCTATGAGTGAGAACATGCGCTGTTTGGTTTTCTGTTC
TTGTGATAGTTTGCTAAGAATGATGGTTTCCAGCTGCATC
CATGTCCCTACAAAGGACACAAACTCATCCTTTTTTATGG
CTGCATAATATTCCATGGTGTATATGTGCCACATTTTCTT
AATCCAGTCTGTCACAGATGGACATTTGGGTTCTAAATAT
ACAATCATGCCATCTGCAAACAGAGACAATTTGAAATCCT
CTCTTCCTATTTGAATATGCTTTGTTTCTTTCTCTTGCCT
GATTGCCCTGGCCAGAACTTCCAATACTATGTTAAATAGG
AGTGGTGAGAGAGGGCATCCTTGTCTTGTGCCAGTTTTCA
AAGGGAATGCTTCCAGCTTTTGCCCATTCGATATGATATT
GGCTACGGTTTTGTCAGAAATAGCTCTTATTATTTTGAGA
TATGTTCCATGAATATATAGTTTATTGAGAGTTTTTAGCA
TGAAGGGCTGTTGAATTTTATCAAAGGCCTTTTCTGCATC
TATTGAGACAATCATGTGGTTTTTGTCATTGGTTCTGTTT
ATGTGATGAATTACATTTATTATTTTGCATATGTTGAACC
AGCCTTGCATATGATGAAGCTGACTTTAATGTGGTGGACA
AGCCTTTTGATGTGCTGCTGGATTCATTGCAACATTATTT
ACAATAGCAAAGACTTGGAACCAAGCCAAATGCCCATCAA
TGATAGATTGGATAAAGAAAATGTGGCACATATACACCAC
GGGATACTACATAGCCATAAAAAAAAATGAATTCATGTCT
TTTGCAGGGACGTGGATGAAGCTGGAAAACATCATTCTCC
ACAAACTAACGCAGGAACAGAAAACCAAACACTGCATTTT
CTCACTCATAACTGGGAGTTGAACAATAAGAACACATAGA
CACAGGGAGGGGAACATCACACACCAGGGGCTGTCAGGGG
TTTGGGGGCAAGGGGAGGGAGCATATTAGGATAAATACCT
AATGCATGCATGGCCTAAAACCTGGATGATGGGTTAATAG
GTGCAGTAAACCACCATGACACATGTATACCTATGTAACA
AATTTGCATGTTCAGCACGTGTACCCCAGAACTTAAAGTA
AAATAATTTTTTAAAAAGTGACATGAAGCAAATGCATAAA
AGGATCATTTCAATCATGCAAATTTCTAAGCTATCTCTGC
TTATAAGAATGACAATATAGGAAGGAAAACCATATTTGCT
GAGAGCCTACTCTGAGCTGAGCAATTTAACTATGTTATCA
CATTCCAGCCTCAAATAACCCTGAGACAGGTAAAAGCTCA
AATAACACACATTTCTTGATGAAGGTAGAACTGCTGGCAA
AGCTCTCATATGAAGGAATGATATTAAATCCATTTCTGGG
AGATCATGTTCAATTTACTCTAACCCACTGCTTTGTGTTA
AAGTGCAAATAGATCTTCAAGAATTTCATGGTTACCCTGC
AAAAAGGCACCAACCAGCAAGTGAATTTACCACCATAGCA
CAATCACAGCTCACATCTATCGGACCCTTTCTATGTTCCA
GGCATGGTGCTAAGCATTCTACATGCTTAACCTTGCTAAA
TCTTCACATGCCAAGCACACGAGGAACTTATGATTTACAG
CAAGTAAGTAAGTATCTCAAGGACGCGTGTGAGCAAGTGA
TCAAGTGAACCCTGAAAAATCTCTGTGTTTCTATATTCTC
TGATATTACGGGAAATCTGTCACCCTTGGGTCACAGTCCT
GTTTTTAAATATTTCTCCCAAGTGTTATCTGAAGAAATAT
ATCTTCTTTACCACAAGGGGATATTTTATCTCACGACTCT
CTGCTGTACTACATGGAACACACTTTGCAACAATGAGAGA
TAATTTGAGGGACCCAGGTGTCCTCACAGCACAGAAAATG
GGAAGAGCATGTCTGGGAGCCTTAACGACATTCTTCCTTT
GATATAGTACTGTTTTGTTTTCTCTTCTGCAAGTTGGTGC
CTCAGTTTCAGTAGAAAGGGGTAAGGCAAGTAGAGGGTAA
GTAGTAAAAAGAGTTACAAAAGATTTAGTAACAATGATAT
CAGCAATAACAACGATCCCACCTCACAAGAAGAATTAAAG
GATGAAGATTTATGTTGTTCTTTGAAGATGAAAAGAATGA
ACTTAATGTGGGTTATTTCATGATGCAGCCAAAAGTGTGG
TCTCCGCCCCATCTCGGGAGAGCCCAACCACTGAGCTGCT
GCTTCTTTGCATGGGAGTTACTCTGTGGACTGAAATGTAT
CATCCAAAGGAGGATCTTAGAAAGTCCAGAGAGAAAGCCA
TCCTCAAGGGTGTAGCTTCCACATATAAAGTTGTTTTATT
CACTTCTTTGATTCTGTGTGCCACAGATGCCCTGCCTCAG
TAGTCACATAAGGAGAAAATTCCCAGTGAGAAAAAAAAAA
TATTTTGAGAGTCGGGAACAAATTGGAACCGACACTGATC
TCAATAGCAGGCACTGGCAGGGGGTGAAATTATTTTTCAA
ACGCTTTTGCTTCTCCTGGTAAAGTAGTTAGTGTTGTATT
TTTATGCTAGAAGGAAAAAGTGATGAAAAGTTTTTAAACC
CAAGGAAACAAAACCCTTGATTTGTGTCCAGTTTTTTTGC
AAAACAGGATCCCATATGGCTAGTGCTGGTCTTAGTAGGT
CTGAAACAAATTGGATGATGCACCTTTTAGATTTGGCTGT
TGTGTTTCTCCTCATTTCTGTTAGGGTTTTGCTGCTCAGT
ATGCTTATCAGCCTTGCTCTGGGCTTTTAGCTGCAGGGGG
AGAGGAGGCAGAAGGCCATTTCATAGCACTTTTAGTATTT
TAGGTTCCAAACACACAGATGTCCAGCGTGGCTCTGTAAG
GGGGGGTATGTGTGTGTGTGTCTCTGTGTGTGCAATAGTG
AGAGTTGGTGTTTATGTGATAGGGCAGGAGTAGAGGAGGG
GCAGGGTCAATAGCGCACCCACAGTACGCACTGCCCTGCA
GCGGGCTGTCCTGTGCCATACTGTACCATTCACATCACGC
TGCCCTTTAAGCAGGTTTTCTTGTGCTACAAAGCAATAGA
AGACTGTTTTCCAGGTTTCTGCCTGCTTAGGCCAGTAATT
CCAACCCCAAGCTTAGCCACAGTCTGACTTGAAGGGGAGA
GTTCTAGAGAAGGATAAAAGAAGAATTTTCTCAGCAAGTT
TGTTTCGTGTGCCCTCCCAAGTTCAAAGAGAAAATTCTGT
CTCATTAAAATGACTTCTGGCTTTGCCTGGGGGAATTTCA
GGCTTCAACAGTTAACTTTTCTGGAGTTATAACTTTTATG
CATTTCTCTTTTTATTGGGTAGACGTTATGATTGGTTTTA
CAAGCAAAATAAACAGCTTAGGAACAAATGAAAGACTTTT
TATTTCTCTTTTAACTGTAAATTCAAGAGCTTGAAATGAA
TTTGGCAAATAACTCATAATGCTGAGGAGAGCTGTGGCCG
AAAGACAAGATTTCCAAAAATTCTTGAAAATCCAAGTAAT
ACCGGGAATAAATCCCAATTTCAACTTGTTGAGCCTTGAG
TCTGTCTTAGAACATTTTTTTTCTACCTTAAAAAAAATTG
GAGAAATCAATCACAGAACTCCTATTGCGCTGTCTCTTTG
CCACAGAGTGCAGAGCTGTGCTCGAGGTCCAGCTGTTCTT
AACACAGCCACAGGGAGCAGGACAAGCATGTGCTACCCAG
TGAGTTGAGGAAGTAACTCCTCCATGTAGGAGTTAAGACC
TCCTAAAGTGCACTTTAGGGTTAGAAATATTTACATTTTT
TTCCTTACACATCTCATATTTATTTGATTATTTTTCTTTT
CTTTTTTCTTAAGATCAACCCTGAATTTTTGACCTGACTG
ATAAACTTACTTTTGACCTTTTAAACAATTGTGCATTATG
CAAAATCAATCACTGAAAAAAAACCGCACATTAATATATA
CCAGACAAATGATATTAGAATGGTCTTTCATTAAAGGCCC
AATTTAAGTTTCATTTTTCTGTATATAAATCCTTCTTTAA
TCCCTCCCCATCAAAATTATCTACTGTGTCCTTTAGCTAA
TTGTTGACATTGTCCTTTGAACAACTTTGTGTGCCAGGCA
TTGTAACAGTGCCTGCCTTTTACATACTTGACTTTTAATT
ATGCAAAGATAGGTTCATGTTACCTGAGGATAACAAAACG
GAGGCCTGGGGGTTAATTAATCAGCCTCTTCAGGGGTCAA
CGGTGGAGCAGATTTTTGAACCCAGATTTGTCAACTAGTA
TAATTTGTACTTTTTGTAACCACATTCACTTCTGTGACTC
TACAACACTGCTGTCTACAGGGTTTTGTCAATGATTCATC
AGTTACTTCAAAGTCAGAAACAGGTTTTTATTAATATCTA
TGCACCCTTTTATCAAAAGTTTCTGGCAATACTTTCAATA
AATTTGTTAAAATAAGTTTATAACCTCAGTTTTATAAACC
AGTTGAACAATTCAGCTTTAGCTAGTCATGATATACATAG
TAAAGTTTAGGGACTGTATCTCTAATAGAAGGTATGTGGT
GTGATAGCTGACATATCAAAATCCATGTAAAAATCAGCCA
TTCTAGTAGTAGAAGTAGCAGTAGTTGTAGTAGTAATTAC
CACCACCACGTTTTATTGAGTAAGTTTTGGTTGTGAATCT
TTTCACTTCACATTCATTTTTACAAATTAACCTCAGGATA
ATCATAGGAAGTTATAGAGGAAATATTAATCTCCATGTTG
CAGTTGAGGAAAGTAAAACTCAGAAAAATTAAATAACTTG
TCTAAAATCAGAGTCTAAAAAATTCTAGTCATGCTTTTAC
CATTCACATTGTAGGACATAATTGAGTCCCTCTCTATCTA
GTGCATTTGATTACGCCTCTAAAATATGGCACCAGCAAGA
TTAGAGCCACGGCAGCAAGATTTGGAGTCAGTGAAGAGAG
GCCTTCACTGCAAGAGAGTGCTAAGTAAATACTTAGTGAA
TGGTGGAGTCAGTACAGCTTCTTCAATAATGGCATCAGTT
TTGATCCAAGTCCCTGGCTACAGCCCATGCCGAACACTGA
TTCCTCCACCCAAGGAGTAAGCATAGGGAGCTCATATATT
GTTTGTTTTCAATACCCAGGAATACTCTTAAAAATCAGCC
CTTTGGAGTAAAAAAGAATAATAGCAACTATTGTTTGAGA
AAACATATATTCTGTTAATTATTGTACTTATCGATTTACT
CTCCTAAGGCATTGCCTTTGAATATTTTTAATGATAGTAC
AGTCATACTACCAGATGTTTTATAAAATATAACCAAAAAA
GACAATGTCATAACATTCACCTATGAGGGCAACACAATCT
ACTGTAGTATAGTAAATGTTTCTGACACATAAATTAGTGA
TAGCTTGTTGGGAAGTAAGGGTATGATGTCAGGATACTAT
GGAAGTCTTATTGTTCATACAGAATTTCCCCCAGCATGTT
ACTACTTTATGCCAAGTAGTCAGAGCAACAGAATGCAAAG
TATACCAAGCCAGCTGAATATGGTAACGTGTGAAGGAACA
TGGCATGGTCCCCCATGCCCAGTCACCCCATGTTCCTTCT
ACTGGCTCAGTTTGGCAGGAGGTTTTGTGCTCTCTGGCTA
GTTTTCCCTGCTTTTTATGCATTGACCCTTGTCTCAATAA
CTCAGCACCCTTCTGCCCTGTAATGTCTTCCTTTGTATTA
CTTTCATCAAGCTGTCTTTTACTTTATTTCTAAAGTATTG
TTCAGTATTTCCCATGGTATTTATTTAGTATAAATTCAAA
ATACTTTTAAGCTTTGCTTATATTGTATCAGTATTATTAT
TGCCTTTACTAGTAATCTGTTTACAAAGGTGCATAGGTTT
TAACTGCCCCACCCCTACTTTCTTACAAAGGGAACAATTT
CAAAAATAAGAGGTCGTTTTTTGGGCTGCATGTACCACAT
TATGGAGAAACATCTGCATGGTTCAACAATATCACCCATC
TGGGTCATAGCAGAAGAAGCATGAAGAATGTGAAATAAAA
GTCTTGAGAAAATTAGTAGTACTTGTGCACTTTACACACA
AGAGAAACACATAAGCGTTTGCTCTGCACACCTTTCTCAC
AGACTCATAAACAAGCATATACAGGTTACTTAGCCACCTG
AGCCTCTGTTTGCTTATGTGAAAATTAGAGCTAATAACTC
TTACTTCACAAATGGGTAATTAGGACTATATGGAATAACA
CAAGCTATGCATCTGTCACAACAGAGGTACTTATTAAAGA
TTAATTCCTCTTCTTTTTTTCAATAATCTGTTCATGCATA
AGCAGAGAAAATAAGTAGGGCTTTTGGAAATAGGAGTGGG
ACTATCGTCTTTTTAACATTCAATGACAGCAAGACAGAAC
CCTGAGAGTGTGACACAACAGAAAAATTAATTTCTTTTAA
AAGACACTAAAATTTTAAAAGTACAAAAATCTAAGACCAT
CAAAGCATGATAGTCAACTTTCTGCTGACATCATGCTATT
ATAACATTATTGCAATGGCTCTGAATGCAGAAGGCATTCA
ATTATCTTCAAAATGTTATCTTTCTGAAGGTGGGGAAATA
TGCAATCTACTTTAATAAGATTTTTAAGAAAATAGTTTTT
ATTGTTAAACACCTTACTCTCCAGGTTATATACATATATC
TGTGTGTGTGTGTATGTATGTATATATATGTATGTATATA
TGTTGTATTAATTTATGGGGTAGAAGTGTAATTTTGTTAC
ATGCATAGGTTGTGCAGTGGTAAAGTCAGGACTTTAGAAT
ATCCATCACTCAAATAACACACATCACATCTAGATTATAT
TTTGAAGAGTTTATAAGACTCTTCATGTCTCATGATCTTC
CCTCTTTCAAAACTGATGATATAAGTCAGAATTTCAGAAC
AAATATTAAGCAATGACTTCAGAGTTAAAATAAATCGTGT
AGAATGACCGTAAGTAGCAATTACTCCTGGCTTTCTTGTT
TAAAATGATGCAGGGAAAAGAAAATACATTCAAATGACAG
CAAGAATGACTTTGATTGGGCAGATTTAAAAAATTACACA
ACTTTTGAATTCCCAGTTTCTTAGAAAAAACTGTGAAGAT
AGTAAGTTATTATTATTATAGATAAATAATTATTATTATA
GATACTAATTATTTCCTTTTCAAAGGAAATATTTAAGGAT
AGAAATTATTCTATTTATAGACCATTAATTTGAATGTTTA
TCTGTTTCTCCCTTTATTAGTTTCTATTGTTGATAACCCA
AAGATTGCCCATTTTTATTTTAAAATAAGAAATAAATCAG
GACCACTTTGAGTGTCATCCAAGAATTACACACCCACTCC
CTCAATGGCAGCAAGGTTATACACAGCAGTGATTAAGAGC
TGGGATATAAGTAAGCCTTAACAGACATGTCAGATTCACT
CTTTGCTGCTTACTGGCTCCTAGAACTCAGGCTAGGTACT
TAAAATTTTTCTCTGACTCATGTTTTTTCTCTTCGGCAAA
ATTGGATTAATGTTACCTCTCTTCTGGAGTTGTTTTAAGG
CTTACATTGGATGTATGCAATTGACAAAATGCCTGGCACA
AAATGATTGTTACATATATTATAATGTGTTACACACACAT
GTATGTACAGTATATATTAACCTTTACACTCTTTATGAAG
GGCTCAAAATGAATTACTCTATTATGCTTTGCTTCTTTCT
TTTTTTAATTATGTAGTTACACAAAATCACTAAGGGAAAA
TGAACAAAGATAACTAAAACATAGTCTCACAGTACAGTAT
AATTTGCATGCGAACACTAATAATGATGAATTGCATCACT
TGTTTTAAAATAGGCAATTATAGATCATAAAAATTAATTT
TGATACTTATCATCTTGCTGTAAAATGCATTTGATATTAC
ATTTTAAGTAAGATTGTGAATAAGAACACCTTAAAAGTTA
TACTTAAAAAAAAACAATTTCTCTAAATGTTTAGATAAAA
TAAGGTTAAATTGAAAATTTTTGCTAAAAACTATATTCTG
ATTTATATTTCTAATCTTTTATGATATTCTAATTTTATCT
TATTTTCTTGGAATTGCTTTATAGTAGGAATTGTGTTTCA
TGTCATCTGCATGAGACTTCATTTTGTGTATTTTGATATC
AACTTTTGACATTTCAGCCAGCCTTTTCAAATTAAAAAAT
TCCTTTTAAATTTCTTGTTTCCATCCATATTACTAGATGA
TTCCTAGGACACTGTCATACCTTTTAGCTCTAATCTTGGC
TTTTAACATGATTCTCAAAGGCAACTTGGCCTTCATTTTT
TAATATCTCACAAAACACAATACTTGTTTAATGGTTAACT
TAATATCTACAAGTGGAAGAAATGCTCTTGGCTCTTTAAA
GATTTTAGTACTTTTGGTAAAAGGATCTCATGAACCAAGT
TCTTGCTATCTCTTGCAGCACAATTTTGAAATTTTCCTAA
ATAAGAAATCTAATGAGTATTATCTGAAGTTATAGGTATG
CAGTTTCTACTGCCATCATTGCAAAGGAATACTTCCTATA
ATTAAAAGGCATGCAGTCATTCTTGGGCTAAATGGAAGAA
GAAATTAAATCATCCCTTAGTGGAGGTATAATAGAGCTTG
CTTGGTTGCTCTGGGGGAGAGAAAAATGTTTTGACTGTGT
GTGGGGAGGAAAGAGGAAAGACTCAGTAAATAATTGGTTT
TTCATCACTCAGGTTAATGCCAGCTCTGAATCTCAAATAA
TAAGTCAATCGCAATTTCATAAAGATACATCAAATGACAT
TTTATCCTTCTGTAGATCTAGATAAATGGTCTTAAGGATG
AGGAATGGCTGACTTTAGCAAACACATTAAAAATAGAACA
TTACTGAGTAACTCAAATTTAAAAAGCACAAAGACATTCA
CATGCAAAACCAAAGAGTTTTTGGCTATTGAGAAGAAAGG
TTGTGACCTGGCTTCTAGTCTGTCTCCATTCTTGACCTCC
TTTATTTTAGTTCAAAGAGATTAAATACATTTTCTTGGGC
CAGCCATGGATGAGAACATCATGGATACTTTGGCTTGAAG
ATAGAGAAGGAAGAGATGGGGAAAAGGGACTATGAGCTAA
TGGGTCTTTTCCATCCCTGTAGCCTGGGCTTCTGCCATTC
CTTCCCACACAACCCAAACTCCAGCCACATTGGCTCCCTT
GCCATTCCCCAAGCACACCCAACATTTAACGGAGTATGCC
TTTGCACATACTGTTCTCTCTGCCTTTACTACCACCACTC
CCACTTCTGTTTTGCAAACTCCTACTCATCTGTCAGCAGA
TTTCATCCACTCTGTAAAACCTAACCCAATTCACAAGCAA
AGCTGATCAGTCTTTCATGCAGCTTTCGTGCCACTTTGTT
TATTCCTCCTCTTACTCCATTTAACTGAAATGTGTCTTTT
TAAACATCTCTTTCTTCTACACTCAGCTATGGACTTCTGA
AGGAAAGGGACTGAGCCTCTCTTATCATTTTTGCCCAGTC
CCTTATAGGTAGCTAGGAAACCATAAAGGCTTATACATTC
ATACTGCAAGTAGGTGATATAGATAATAGATACAGAGGCA
GAGATAAGGATATATACAGAGAAAGATAGAGACAGTGACA
GAGAGCTAGAGATGGCTTCAAGTACCTAAGGGAAAAAGCT
CAGAAGCAGGATGGCACAAGACTTTTGGCATGTTTTCGAC
TCTAAGATTTAACTGGCATAGTGGAAAAAAAGGAGTAGTA
ATTAAATTTGCATCAGACTGCATGAACACGGTATGCATCT
AATAAGGGTTGAGGGAGGGAATAGCAATGTTCTCATGTAT
GTGTGGTTAATTTACTTGAATTAAATTTTTACTTGAATTA
AATTTGGTTGTCTTTAAAACTGAGTTCTGAGTCCTGAGTA
GAAAATGTTGAGTATGATTGAACAAAGTGTAAACAAAAAT
GTCTTAGGAAAAAAATCTGTTTTTAAATGAAGTGGCAGAG
GCCACTTCTTAATATCTACTTTTGACATTTCTTTGTTATC
TTAAGCTGGATGAAAATAGAACCTTCATTGCAATAATGTC
AAATATACATTCCAGAGGAGGATGGGCTTCAGAAACAACT
GGGAAATAAAGGAAAGTAACATAAAACTCCCTTTCTCTTT
CCACATAAATCAACCTACTATAGATATCAACAAATGAAGA
AATGAAAATCTGGGAGTCCTTCTCATAGGCAGGTCAAACA
CATGATATGAAAGAAGATCAAACTTATTAAGTACCTATTA
TGTTTGAGAATGCCTTTAAGAATGAAAAATTAAGACATAT
TCAACACTCAACACCAACGCACCAAAGAATATAACCCAGA
TGAGGTCATTTGCAAGACTGGAGTAAAAATGAGCTAATGC
TGTTTAGGGGATTGTATGCAAAATATGGCAAGACATCAAT
AACAACTGAAAGGAGGAGGAGGAAAAAAGCTGCTCAGCTG
CTAGCAATAAAGAAGAGGCAAATTTGCAAATTGCATTAAC
TGTTTCAGTAACTGGTAGGACAGTGCAGTTAATCCTTGAG
GTTAGTACCTTCTTAATCTAGTCAGCAGGAGTACTAGCTA
GACACACTGTACATCTGTGTTTCTGGGCTGTATTTGTTGG
GGTTTCCTTTCCCTTACTTTCTTTCCTTGGGGAGTCTGTG
CATGGAGAAAGAAGAGTGAGGGATGGAAGACTTTCTTGTC
CTCTTCTAATTCTCCTTACCACTGGCTTACAGATGCTATC
TCTATCATGCCATCATGATAAAGAAGCATATATAATGTTA
TTCAGGCTGGCAGTTGAACTGACAATACATTTTATATATT
ACCCAAACGTTGAAGAATAAAATTTGCAGTAACCCAGTAT
TCATTTGTAAAAGCATTAAGTTGACTTCATTAGTTACAAA
ATTGAATTTGTGAGCTGCTAAATGTCAGATGTGACCCTTG
GGGCTTTTTGAGGTGGGATGATGTGGTGAAGGACAGGATT
CAGGTCTTGTTTTATAAAAGAATTTTAATTGTTCTGGCTA
GGAAGTTGAAGTGACTCATTGAGTTGAAGTGGTCTCTATC
TTCCAACACAGATTTCAAATGGGGGAGGATAGTGTAGCAA
TAATATCTTTAAAAGAATTGAACTAGCTCACTTTGCTCTT
TTAACTACTTCCATCCAGATTCATTTGTTTTGGACATAAA
AGTTGAAAGCAGGCCAATGACAGCAAAAGCAGTGTCTTTG
TCACCCCTTTTGAACCCATACAAACCTTTTCACTGTGCTT
AAATCAGGCTTTTTTTTTTTTTTCAAAGAAAATTGCATGC
TTTTTGGCCTTTTCCAAGCTTTTATTGAAGAACGTTAAAT
AGTTTATAGCTATAAAGGATTGTAAAGTCATCATGACACC
AAGTTCGTGGTATGGTATTTTCCAGTTGTATTTTGATTAT
TCTCTCAGAAACTTTCATCTTGCTCAGATATGAATATTTT
CAATTTGACATCTGAAGACCATTCATGACAATTTCTTAGC
CAGAAGACTTAGGTACTGGGTTCTTACATCACTTTAAAGG
GCTACAATCAGCTTGGATTTTCTAACAGAATGTGCTGGTC
ACCTGCCATTCTCTTCAACTATCCTTCTTTAGCCACAGAT
GGTGCTAAGTTTAAATTTAAGGTATCTCATTATTGTCCAA
TAAACTTTGGTTCTCTGGGGGAAAATTTATTGACAGAAGA
ATATTGTCATTAGCTTACAGTAACTACTATCTTTTCAAAC
CTCACCCCCACCCTCAATAGGGTAATCAGAGTATTGAAAA
AGTGAACTGAAATAAATATACTCAGGAAAGAAAAAAAAAC
TCTAAGAAACACTGTGTGAAAGAAAACTGACTTAGACAAC
TAAAGTGCAATTTGAAGGAAAAACAGGAGTTGACTAAGGA
AAGAGGGAGAAAGAATTACACACAGAACAGTGGATACAGA
GGTACTACAGCAGAAGATTTGCAGGTAAATTAAGAGAAAT
ACAAAAGATTAAATCAGAAAAATGTTCTAAAGCGAAATAA
TAAAAACTCTTGAATTACCAGGTCAAGAAGTTTGGATGTG
ATTCTAGTATAATGGTAAAGTTAAAATAATCAAAACATGG
CAGATGTTTTTAGAATAGTCTGGAAGTATAGGAGGCCATT
TTCACTGCCCAGATTCAAAGCAGAACAAGAGGAGTGGAAA
GAAGTCAAATTCGCTAGAAATTCTGGAGACAGAATTTATA
GGATTTGATAATGGATTAAAATGAGAAGTAATAAGGAAGC
TGAATGAGTCAAATATCTGTCAATCTTCTGTAGTGGTAAA
GTAAAATAATGGGTTTTATTTTGATCAAGATGAATTTGAG
GGACCTATGATTCTGGCACATGGAACACATTTGAAACATA
AGACTAGAAATTTGAAGAGGTCAAGGTTAGAGGACTACAA
TCAGAAGTCAACATTATGAATGTGGTCATTAAAGTCTGGG
GAAAGTGTGAGCTCAAATCCGAGGACAAGTGGGATGAGAA
AAAGGGAGAATCAACACTTCTAGTCAAGGAGAGCAAATTG
AAAACATGCAGTTACTTCTGATTGTTCCTAAAATGTAAAT
AGAATGACAGTGAAAGCATTAACAGGAAACTTCTGAACAA
AAATAACAGTTAAGAAGAGAAGAGCAACATTTCAAAAGCT
GGAAAACAAAGGAACAAAAGTGGTACTTAACTCAATATTA
TGAAGAAGGTAACAGCATGTATGGCAAAGCCAAAAATACA
GCCAAATTTGCTAGACTATTGAGTCTAGGAAATGCTCAAT
AATTGCAGGTGGCTAGTGTCTTTGAAGGTCGGGGTAACAG
TGGGTCTGAATACAGAAGGACTGGTTTACATTCTGAAAAA
ATAAATAAATAAAGTATTAAATCACCATATCTTTTCTTGT
ATCGATTTCATACAGCCAACAGGCATATTCCTTTCCCATT
GGGATGGGAGATTAAGTGTGGTTGAACTCCAGAGTGGTTG
AACATAAGAAACTGAACTCAGGGTATCCAGGATGTATTAA
GGACAGGGAGCCACTCCAAAAACAAGAGTTGACATGAAAA
CCACTAACAATGGCTCTAAGTCTAGCTCCTCTCCCCATTT
TGCTTCCAGGACAATGCTGTTGTTTTCAGCCTACATACCC
AGGTAGAACTTAGATCACTCCTATGGTATAAGGTATTGCC
CAAGAGATTAGATCAACACTTGGATTGCCCCAGTTAATAA
CACCCCCCGCCCCCCGCAAAAAAACCCTTTTCTGGTTAAT
TATCATATAATGAAGCCAACTTCTTGCAAAGGCTTCGGAT
AATCTGCCTTTTGTTGAAGTATTGAAAAATGATATAGAAA
AAAATACAAATCATGAGTATGCAGATCAATGAAGTATGCA
AAGAAAAAAAACTATTACAATCATAACTCAGGTCAAGAAA
TAGAAAAACATTAACAGCATATGGAAATTTACCTCATGCC
CTTTTCAATTCTTATAGTCTCAGTTTATAAGAGAGTAAGT
ATAGTACTTACTATATTCACCCTTGATTCATTTACCATAG
GTTCCAATTGTCTTTGTAGTGCCTCACTCTGAAATACAAA
TAGGCAAAGATCCTTAGATATTTGAGGAAAACATTTAACC
CAAAAAGCCATGAGTGCATATGTGTGTGTATGTTTACATG
TATTACTTTATATACACACATATAAACATATGTATAACCA
CACAGTTTTCTATGAACCATGAAGCAAGACCAGAATGCAA
TAAAGAGGAACATTTAGAGAACTAAAAAGATAGCCCTTGG
AAATTAGAAATATACAAGGAGAAATAAAAATTATAATAGA
AGAGCAAGAAATTAAAGTAAAAGAACTCTTAAGAAAGTAG
GAAAAACAGATGAAAAATAAGAAAGACTGATAAGAAAATG
AGGTTACTCTATGAAGCCAAAATATGACTAATAAAAATTT
AAGAAATGAAAATACAAAACAACAGCAACAACAACAGAGC
AGGAACAATGAAACTACAACTCCAAAAAAATCTGAAATTG
AAGAACATTAAATTCTAGATTAAAAGAGTTGACTGAATGC
TCAAAAGATGAAGGAAAAAGATTCATAATAAGACACGCCA
TTGTAAAATTTGCAACAACATGCACGAAGAGACATTTTTA
AACATTTAGAGAGAAAAAATAGCTTATAAAGGATTTGAGA
GTTGAAGTGACATTGATCTTCTTAAAAGCAACTACTAAAA
CTAGAAATAATGGAAAAATACTTTTTGAAACTTGAGGGAA
AGTGTTTCCCAACTTGCAATTCTCCAATCTGCTAAATTAT
CATGTCAAATAGGATGTGAGAATAAAGTTTTCAGCATGAT
GGTTTAAAATATATATCTCTCATATATCTTTTCTCATGAA
ACTATTGAGAGTATGTTTTAATAATAGCTATTATTTACAC
AGTTCTATTTTGCCATGTGCTTCTCTAAATGCTTTACACA
TGTAATTCATTCATAACAGTCTACTGTGGTAGAAAATATT
ACTATCCCAAATTTACAGATGAGGGAATTTCAGGCTAGAA
AATTTCAGTAATATGCCCACAAACATCTAGTAAGTGGTGG
CAGGACTCAAGCCCAGGAAACTGTTTTCTGGAGTCTATAC
TCTTAAACGAATGTGGCAATTCAGCACAGTAGAGAGATAG
TGATAATTCCCATTGATGGAGTAAACAAAGTATCAGCTGT
GTAGCAGTGTGCAATCACAAAGACCTGGATAGCTAATTAG
ATTCACAGGAAACACAGAATTAGTAATGACTATCAAATAA
CACAAGAAGGAAGCTATATACAGCCTTTATCTTGTCAATA
TCTGGGAGTCACCAAATCCACAAGACTCAGCTTCCTATGC
CTCTCATCCATTTTCGTTGTGTTGGGATAATTTCTGTGTG
TGATACAAGCTAGCACAGGAAAGCTGCTAAGTGTTTGAGT
GACTCAGTTTGTAAATCTTATCACATAGTCATATTTTGAC
TGCATGACTAATTCCCATTACCGGTGTAGCTATAGTCCAC
TAATCTATGAATTGTAGGCTTATTTACAATAAAAATTCTA
GGTACATCCTATTGAATGCACCTATATATTGATTTCTATA
TAGTAATCAATATACAGTGATTTCTACTGAATCTTCATAT
ATCTTTTCGTTGTGTTTATATTGCAGGCATCATTTCACAG
CATTTTGTTCCAAGGTCAAGGTTGCTTTGGGTGTCCCTAG
GAGGGATAGGAAGATTACAGATCATCTATTGACTTCCCTT
TTCAGGCAGTCTAGAGAACAACCAGTACAAATTAGAACAG
AAGGACTGAGGGTTCCAGGATATGTCTTTAAGAAGAATAA
TGTGACAGAAAGATAACTTGTCTCATTTGACCATATTGAA
AGATGGTTTAAATTTTTGGCAGAGATTTTGGGATTACATT
AGAACATAATGTTCTATATTTTAGTAAAAGAATAAATAGT
CAAATGTGTGATGTAACTATTTTGGTATGATGAAAAATAA
AATGAATGTGTAAATTAGATAAAACATTTAATGCCTCATT
TTTCAAAGTAGAGATCGAATAGGTAACATCAAAAACTAAA
AAAAAAAAAAAAAATAGAGAAATGACTGTATATCCAAACA
TTCTTATTATTTACAAATATAAGACAAATACCATAAGAGA
TATCTAAAGGGGGCCAAAGTGGTTTCCTCTGATGAGCAGT
AAACATGCAGGATCTGGAAAAACATGGAAAACTATTGTTC
TTCATTATACTACTTACATTTATCTTTTTCTAATCCGTGT
CTAAATATTACTTCAATAAAACAAAGTTTTGATTTTTAAA
GAGTTAATGTAATAAGCTCATATTTTATAAAATAAATTTA
AAAGCTAAAAAAAAGAAAATTATAGAAAGAATACAACAAA
CATGAAAAGAAATAGAAAATTGTGAAGAAATTGAGAATTG
GTCTAAGGAATGGTGGAACCCAAATTATAAGAGGCCGAGA
GGTAAATGGGAGATGAGAAAGTCTGAAAATGAGCTGAGCA
CGTAGACATTCAATTATTGTTCATTTTTCATATGAAAGAT
CAGGTTTGGAAAGAGATGGGGAGGAGAGAGTGTCTAAATG
GCAAGCTATAAGATGTAAAAGAGAATATTTTAATGGTATG
GAAGACTGTAATATGTTATTCTGGGGGCAAACAAAAAAAA
CCAAAAAAGTTGAAAGTTCACATACAATAAATGAATTATT
TATCTATTAAGGTAACATACTAGTGGTTTCACAGCAGGCA
GATAAACCAGACAATTAATTCTTTCAGGCATATGATATCA
TTGCCATGTGCCAAGCTAGGGGTTAGGGTGAGTATGAAAT
ACATATGAGTAAAATGACATCTCTGGCCTCAGGCCACTCG
CAATCTTAATAAATTCTTATAACCTGATGGTAAGAGAGAG
AAAAGTCTAAAGTGCCAGATTTTCACTTAGGAGGCAGCTA
ATGATTTTCTCCTTGATACACTGGGGCACAAGATCACAAA
GATCTGGAAATGCTGCATTGGATTAAGCCGCTGCTGGCCT
GGCATTTATTTTAATACTGGAAAAAAATTATTGGAGAATG
TAAAAGTTGCTCTCCATGTAGTCATCATGAAAGGTTAGGA
ATGTGCCCAGAATAGTCTTAGCTTCCCTTCTTATGCCTCC
TTCTTCAATGCTGCCCAGTGTTTCTTTTCTCCACCCTAAA
CTATTCCTGGCAAAAGGAAAAATCAGTGTAGATGAGTAAC
AACCAAAACCATCATCCTTTTACTTCCAGAAAATGACAAA
TGACGTAGTCAGCCTTTTCAGAAAAGTACTATAAAGTAGA
GAGAGGATCTGTTCTAGGTTGTATGTAAATAGTCCATTTT
GGACTATTCTTGGGTTTTAATTATATTTTTGCTATGTCTT
CAATTGTCACCTGTTTTCTGAAGACTACTTAAAGTTGTCT
TTTTAGTCCCCAATTTTCCCTGGGTTCTTGCAAAGTCTAT
CTAGATATATAACAATTTGTTTTCTATCTCTGAGGTAGTG
GATCTCACACTTTATTTCTCTGTTGCATTATTCACTTTAT
CAAAATATCCAAATCCCCTCTTGATAGTTATATGAGCCCA
TCTTCCAGGATGACCACTAGATACAATAAATGAGTCAGGG
AGCCCCAGAATCCTGAAACATGAAGATATCATAAACCCAG
TGTTGGAAATTATATATGTAGCTTGATTAAAAAAAAAAAA
TCATTATTAAAAAATTAACAAAGCCTTCAAAAATATGGGA
TTATGTAAAAAGATGAAACCTATCACTTACTGGCATACCA
GAAAGAGAAGGAGAGAGAGCAGGCAACTTGGAAAACATAT
TTAAGGATATTGTCCACTAAAATTTCCCAAAGCTCACTAG
AAAGATTGACATGCAAATTTAGGAAACTCAGAGAAACCCT
GTGAGAAACTATACAAGATGATCATCCCCAAGAAACATAT
CTCACATGCAATGACACTGAAAGGCTCAAAGAAAGGAATG
GAGAAAGCTTTATCAAGCAAACAGAAAACAAAAGACCAGG
GATTGCTATTTTTATATCAGACAAAACAGACTTTAAACCA
ACAGTGATCAAAAGGATAAAGAAGGGGAATTAAGCGGTAA
AGTGTTGAATTAGACAAGAAGACAACTATCCTAAATATGT
ATGCACCCGACACTGGAGCACTCAGACCTATAAAACAAAA
GCGTTATCTGTCAACACAAAACACACTTCAGTACATAGCT
CACTGACAATATAGCAACTATACAATCAATTCTACATAAC
AACCAGCTAACAACACAATGACAGAATCAAATCTGCACAA
AGCAATATTAATGTTGAAAGTAAACAGGCTAATGGCCTCA
CATAAAAGGCACACAGTGGGAAGTTGGATGAAAAGTAAGA
CCCACCTGCATATAGTCTTCAAGAAACATAGTCATCAGAT
TCTCCATTGGCGACACAAAAGAAAAAATATTATGGGCAGC
TACAGAGAAGGATTAGGTCATGTGTAGAGGGAACCCCATC
AGGCTAACAACAAACCTTTCAGTAGAAACTGTACAAGCCA
GAAGAGATTGTGGGTCTATATTAAGCAACCTTGAGGAAAA
GAAATTCTAACCAAGAATTTCACATTGAGCTAAACTAAAC
TTCCCAAGCAAAAGAGTAATAAAATCCTTTTTGGACAAGC
AAATCCTAAGGGAATTCATTGCACCCTGCCTTGCAAGAGG
TTCTTAAAGGAGTGCCAAACATGGGAAACAAAAAGCTGTT
ATCTGTCACCACAAAAACACACTTCAGTACATAGCTCACT
GACAATATAGCAACTATACAATCAATTCTACATAACAACC
AGCTAACAACACAATGACAGAATCAAATCTGCACAAAGCA
ATATTAATGTTGAAAGTAAACAGGCTAATGGCCTCACATA
AAAGGCACACAGTGGGAAGTTGGATGAAAAAGTAAGACCC
ACCTGCATATAGTCTTCAAGAAACATATCTCACATGCAAT
GACACTGAAAGGCTCAAAGAAAAGGAATGGAGAAAGCTTT
ATCAAGCAAACAGAAAACAAAAAGACCAGGGATTGCTATT
TTTATATCAGACAAAACAGACTTTAAACCAACAGTGATCA
AAAAGGATAAAGAAGGGAATTACAAAACGGTAAAGTGTTT
AATTCGACAAGAAGACAACTATCCTAAATATGTATGCACC
CGACACTGGAGCACTCAGACTCATAAAACAAGTTATTATA
GACCTACAAAGAGACTTAAATTACCACACAATAATAGTGG
GAAACTTCAACAGCACACTCTAAGTGTTAGACAGATCATT
GAGGCAGAAAACTAACAAAGCTGCGGGATCTAAACTTGAC
CCATCATTTATCTACAGAACACTCCATCCCAAAACAACAG
AATATATGTTCTCATCTGCACATGGCACATACTCCAAGAC
TGACCACCTGTTCGGCCATAAAGCAATTCCTAACAAATTC
AAAAAACCAAAATCATACCAACCACACTCACAGACCACAG
TGCAATAAAAATTGAAATCAATACAAAGAGGATTTTTGAA
AACTATGCAATTACATGGAAATTAAACAACCTGCTCTTGA
ATGACTTTTGCGTAAAGAATGAAATCAAGGCAGAAATACA
GACATTCTTTGAAACTTATAAAAAACAAAGATACTACATG
CCAGATTCTCTGGGATACAGCTAAAGCATTATTAAAGGGA
GAGTTTAGAGTGCTAAATGCCCACATCAAAATGGTAGAAT
GATCTCAAATTAACAACCTAACATCACACCTAGAGAAACT
AGACAAACAAGAGGAAACCAATTCCAAAGCTAGCAGAAGA
AAGGAGCCAAAATCAGAGCTGAATTGAATGAAATTGAGAC
ATAAAAACCCATACAAAAGATCGATGAAACCAAAAGTTTG
CTCTTTTAAAGAATAAATAGATTAATATACTTCTAGCTAG
ACTAATAAAGAATAAAAGAGAGAAGTTTCAATTAAACACA
ATCAGAAATGACAGAGGTGACATTACCACTGACCACAAGC
GAATACATAAAACCCTCAGAGACTATTACAAACACCTCTA
TGCACACAAACTAGAAAACCTAGAAGAAATGAATGAATTC
CTGGAAACACTCAACTTTCCAAGATTGAACCAGGAAGAAA
TTGAGTATCTGTACAGACCAATAACAAATTCTGAAATCAA
ATCAGTAATCACAAAACTACCAACCAGAAAAAGCCCTGGA
ACAGATGGATTCACAACTGAATTATACCAAACATATAAAG
AAGAGTGGTATCAACCTATCAAAGCTATTTCAAAAAATTT
AGGAGGAGGGTTGCCACCCTAGGTCATTCTATGAGGCCAG
CATCATTCTGATATCAAAACATGGCACAGGCTGGGCACAG
TGGCTCACACCTGTAATCTCAGCACTTTGGGAGGCCGAGG
CAAGTGAATCACCTGAAGTCAGGAGTTCAAGACCAGCCTG
GCCAACATGGTGAAACCCCATCTCTACTAAAAATTCAAAA
ATTAGCCGGATGTGCTTGCAGGTGCCTGATATCCCAGCTA
CCAGGGAGGATTGGGCAAGAGAATCACTTGAACCCAGGAG
GCAGACATTGCAGTGACCCAAGATGGCACCATTGCACTCC
AGCCTGGGAAATAAGAGCAAAACTCTGCCCACTCCCCCTA
CAACTACCCCCCACCCCAAAAAAGAAAAAACACCAAAAAA
CCTGGCACAGACTCAATGAGGGAAGAAAACTTCAGGATAA
TATCGAACAATATCCCTGAAGAACATAGACACATACTAGC
CAGTTTAATCCAGCACCACATCACAGAGTTAATCTATTAT
GATCAAGTACATTTTATCCCTGGGTTGCAAGTTTACTTCA
ACAGAAACAAGTCAATAAATGTGATTCATCACACAAAGAA
AACTAGAAACAAAAACCGGATGATTGTCTCAATAGATGCA
GAAAAGGCTTTCAATAAAATTTAACATCCCTTTGTGTTAA
AAACCCTCCACAAAGTAGGCATCAAAGGAACATATCTCAA
AATAATAAGAGCCATCTATAAGAAACCCACAGCCAACCTC
ATACTTCCCATCGTACTGAATGGGCAAAGGCAGAAAGCAT
TCACCTTTAGAACCAGAATAAGAGGGATGCCCACCCTCAC
CACTCCTTTTCAAGATAGTACAGGAAATCCTAGACCGAGC
AATCAGACAAAAGAAAGAAATAGAAGACATTTAAATAGGG
AGGCCAGATGTCAAACTAGATCTCTTTGCAGGTGACATGA
TTCTACCTAGAAAACCCCATATTCTCTGCTCAAAGTCTCC
TAGAATGAATGGAAAACTTCAGTTTTCTGTTTCAGTTTTT
ATCCTGAAACTTCCGTTTACAGAATACAGCTAACCAGGTA
AGTGAAAAATATCTACAATGAAAATTATAAAATATTGCTG
AAAGAAATCAAAGACAACAAAGACAAATGGAAAAATATTC
CATGCTTATGGATAGGAAGACTATGATTAAAATGACCATA
CTGTCCAAAGCAATACGGATTCAGCGCTATTCCTGTCAAA
CTACCAATGTCATTGTTCGTACAACTAGAGAAAAACTATC
CTAAAATTCACATGGAATTAAACAAACAAACAAAAAAAGC
CCTGAATAACCAAAGCAAACCTAAGCAAAAAGAATACTAC
CCAACTTCAAACTATACTTCAAGGCTACTTTGTATACGAA
AACAGCATGGCACTGTTACAAAAACAGATGCACAGACCAA
TGGAACAAAACAGAGAGCCCAGAAATAAAGCCACACACCT
ATAACCATTTGATCTTCAACAAAGCCAACAGTAACAAGCA
ATGGGGAAAGGATTCCCTCTTCAATTAATGGTGCTAGAAT
AACTGGTTAGCTGTATGCAGAAGATTGAAACTGAACCCCT
TCCTTTCACCATATCCAAAAATCAACTCAAGATGGATGAA
AGACTTAAACATAAAATCTACAATTATAAAAACCCTAGAA
GAAAACCTGTGAAATATCATTGTGGACATAGGACTTCACA
AAGATATCATGACGAAGATTTCAAAAGCAATTACAACAAA
AATAAAAATTTATAACTGGGCCATAATTAAACTAAAGCAC
TTCTGCTTAGCCAAGGAGACTATCAACAGAGTAAACAGAC
AATCTAAAGAATGAGAGAAAATATTTGTGAACTATGCATC
CAACAAAGGTCTAACGTCCAGATTCTATAAGGAACTTATA
GAAATCAAGAAACAAAAACAACCCCATTAAAAAGTGAACA
AAGGACATGAACAGACACTTTTCAAAAGAAGACATACATG
CAGCCAGTAAGCATATGAAAAAATGTTCAACATCAGTAAC
CATTAAACAAATTCTAATCAAAACCACAATAAGATACCAC
CTTACACCAGTCAGACTGGTTACTATTAAAAAGTCAAAGA
ATAACAGATATTGGTGAGGTTGCAGAGAACCTGCTGGTGG
AGATGTAAATTAATTCAGCTACTGTGAAAAGCAGTTTGGA
GATTTGTTAAAGAACTTAAAACAGAACTGCCATTCAACCC
AGCAGTCCAATTACTGGGTATATACCCAGAATAATATAAA
TCATTCTACCATAAAAATACATGTATGCATATGTTCATTG
CAGCACTTTTCACAATAGTAAAGACATGAAGACAACCTAG
ATGCCCATCACTGGTGGACTGGATAAAGAAAATGCGGGGC
CGGGCATGGTAGCTCATGCCTGTAATCCCAATACTTTTGA
AGGCCAAGGCGTGTGAATCACTTGAGGCTAGGAGTTCAAG
ACCACCCTGGTCAACATGGTGAAATCTTGTCTCTACCAAA
AATACAAAAATGAGCTGGGTGTGATGGTGCATACCTGTAG
TCCCAGCTACTCGGGAGGCTGAGGCCAGAGAATCACCTTA
ATCCAGGAGGCAGAGGTTACAGTGAGCCACTGCAAGATCG
CACCACTGCACTTCTGCCTGGATGACAGCCAGACTCCATC
TCAAAAAAAAAAAAAAAAGAGAGAGAGAGAAAATAAAAGA
AAATGTGGTACATATAGACCATGGAATATACACAGCCATA
AAAAAAGAAAGGATTAAACAATGTCATTTGCAGCAATACA
GATGTAGCTGGAGGATATTATCACACATGCACTAACAAAG
GAACAGAAAACCAAATACCACATGTTCCATGTTCTCACTT
ATAAGTGGGAGCTAAACATTGACTACACATGGACACAAAG
AGCAGAACAGTAGACACCAGTGTCTTCTTGAGGGTGGAGG
ATGAGAAGGAGATAAGGATTGAAAAACTACCTATCTGGTA
TTATGCTCACTACCTGGGTGACAAAATCATTTGTATACCA
AACCCCAGTGATATGCAATTTACTCATGTAACAAACCTAC
ACATATACCTCCTGAACATAAATAAAAGTTGAAAGAAAAA
AATTATAAAGAAACCATATGGAATGAAAATAAAATAACAC
TTTACGGACTGCGTTTGGCCTGTGGAACATAGTTTGCCAA
CAGCTATCTAAATTAAGGTAAGACTAGAGAAGTAACGTAT
CACCACGAAGATGCAAGCAGAGAGCAGGAGAGAAAAAGAC
AAAAGCTGCTGAGATGGCACTAAGCCCATGAAGATGAATA
CATGTATTACTTTCATATAGGTCTCAACTGAGGCACACTA
GAGAAAAGAAAGGACGGTCTCAGCTGAGCACTTTAATGTT
GACATTACAATATATTCTGCTTTAAGTAAAATTTGAGAAT
ATAAAAATTACAACAGCATTGTGATAAGCACATTTTATGA
TGAATGCTTAGTAAAATGCTATGTTTTATTTTGATAACTA
CTCACAAGGACTTCAAAAGTCGGTTTTCTGTTTTTGGTTA
TGGACCTGAGGTATTGTTTCAGATACTCTTCAATAAGTTA
CTTTTCTTGTATGTCCAGGAAAAGAACAGAGTTTACTTTT
TTAAGTAAAAATTTTAAAAAGTTTAAAAAATGTTTAAAAC
TCTTATAAAACAATGAGTTAAAAACAAATTGCAGGAATTC
CTGACTTTTCTTATGAAGTTTCTTACATGGTAAAAAATAA
TTAAAATATACAAATGTGGAACACACAGTTAATAAGAGGC
TCTAAATATTTTAAGACTTTCCATTTAACAATTTGCTTAT
ATTCCCATGTCTTAAGAAATCATCAGCAGTGGGGAAAGCA
TACTTTAAGGAGAAAAAGCACTAGAAAAAAGGGATGCTAC
TTTTTCATTGCAGAGAAATCATGTGTATGAGCCTGAGTAT
CTGCCGTTGCTACCTATTACCTTGGTTACTTCAGTTAACT
GTTGTCTTTAAAGCTGAGGCTTCTTCAGAATGATGGGATT
AAACCAAATCAGCAATATTTCACCCTTTCTTATCTTACAT
TACAAACCTCTTAGGGGATATGAAATTAAAACCACCTGCT
ATGGTCTGAATATCAGTTTTGCCCCAAAATTCATATGGTG
GAACCTAATAGTCTTAGAAAGTGGGATCTTTGGGGAAGTA
CTTAAGTCATGAGGCCTTCAATATCATGAGTGTGATTAGT
ACCCTTATAAAAGAGACTGAAGGGAGCTGCCTTGCCCTTC
AGCCATGTGAGAACTCAGCAAGAGGTGCTATTTTGGAAGC
AAGTATCAGCCCCTCACCAGACACTGAATCTGCTGGTGCT
CTTGTCTTGGACTTCCCAGCCTCTGGGACTGTGAGAAATA
AATGTCTATGATTTACAAATTACCCAGTCTAAGCTAATTT
TGTTATAGCAGCTCAAATGGACTAAAATACCACTTTTTAT
GATGACCTCTTTAAATAAAAGTAAGACAAGGAGACAAAGG
AATGAGCCCCTATGGCATGGGCCATAGACTCCCACTGCTC
AGCATAATCCTGCAAGACGATTTCTTCTCACCTTGTTCCT
CCAGGACCCTCTTGTACTTACCTAATAATATCCATGGCCG
CTTCCAGAGCAAAATTTTGTGAGCTTTCACACACAGAACT
TTATGCTGTGGAAGAGAGAGGCCAGAGTTGGTGGTAGGGG
TTTCAGGGATCTACCCACTCCAGGAAACAGTCTTGAGTAT
CACTTGCAAAGGGGTAAATTAAACAGGGGTAAGAGAGAGA
ATGTCATTCTGCCTCAAGTCAGCTTATTGTCTGCTAAGAA
TTGCTGTACTCCTTTAAAAAGCCAAACTGTATCTGTTCCA
GGGTTAAGAGTGGACTATTTATAGTAGTCCTGTCCTTAAA
AATAGAGATGAGTAACCAGGTGTGGTGGCTCACGCCTGTA
ATCCCAGTACTTTGAGAGGCCATGGAAGGCAGATCATGAG
GTCAAGAGATCAAGACTTTCCTGGTCAACATGGTGAAACC
CCTGTCTCTACTAAAAATACAAAAATTAGCTGGGCGTGGT
GGCGTGCACTTGTAGTCCCAGTTACACAGAAGGCTGACGC
AGAAGAATCATTTGAACCCAGGAGGCGGAGGTTGCAGTGA
GCCAAAATTGTGCCACTGCACTCCAGCCTGGTGACAGAGC
AAGACTCTGTCTCAAAAAAAAAAAAAAAAAAAAATAGAGA
TGAGTTTTCATCATCTGTAGAATCTCTGAACTATGGAGGA
AATACTTTAAAATATCAGAATTAAGAATTTTGAGGGACTA
ACTACCATGCAAAGCTATCAATATAAGAAAATGTTTTATT
TTCCTTTAGATTGAAAAGTAATTACTATAAAAATTTCATA
ATTTTGCATAATTTTTATAGTATCCACCACCCCATTGTAT
GCATTACCACCACTGTCCCCTCAATCCATTGCTGTCTGCA
TCAAATACAATTGGAGACTACAATTAGTCCAGGTGTTCAA
AGAGAGAGGAATCCTCTGTTTAAGCAGCAAAATCAAGGAT
TGAGAAACAGCTAGAATGCCTGCCTAGATCACAAAAATCC
CTTCAGCTAATATCCAGAGTATAGTAGGAAGAATCATGGT
TCCCCAAAGGTGTCTCCCTCCTAATCCTCAGAATCAGTGT
ATATGGTACATTACACAGCAAAGGGAAATTAAGGTTGTAG
ATGGAGTCAAGGTGGCTGATCACGTGAACTTAAAATAGAG
TGTCCATCCTCAATTGTGTGGATGGGCCCAATGTCATCAC
AAGAGTCCTTAAAAGTGGAAAAGAGAGTCAGAGTCAGAAT
CAGAGAAGAAGATGTAGTGACACAGGCCTGCCCTACAAGA
GATCCTGAAGGAAGCACTAAACATGGAAAGGAACAACCGG
TACCAGCCATTGCAAAAACATGCCAAAATGTAAAGACCAT
CGAGGCTAGGAAGAAACTGCATCAACTAACGAGCAAAATA
ACTAGCTAATATCACAATGACAGGATCAAGTTCACACATA
ACAATATTAACCTTAAATGTAAATGGACTAAATGGTCCAA
TTAAAAGACACACACTGGCAAATTGGATAAAAGTCAAGAC
CCATTAGTTTGCTGTATTCAGGAGACCCATCTCACATGCA
GAGACACACATAGGCTCAAAATAAAGGGATGGAGGAAGAT
CTACCAAGCAAATGGAGAACAAAAAAAAGCAGGGGTTGCA
ATCCTAGTCTCTGATAAAACAGACTTTAAACCATCAAAGA
TCAAAAGAGACAAAGAAGGCCATTGCATAATGGTAAAGGG
ATCAATTCAACAGGAAGAGCTAACTATCCTAAATATATAT
GCACGCAATACAGGAGCACCCAGATTCATAAAACAAGTCC
TTAGAGACTTACAAAGAGACTTAGACTCCCATAAAATAAT
AATGGGAGACTTCAACACCCCACTGTCAACATTAGACAGA
TCAACGAGACAGAAAGTTAACAAGGATATCCAGGAATTGA
ACTCATCTCTGCACCAAGCGGACCTAATAGACATCTACAG
AACTCTCCACCGCAAATCAACAGAATATACATTCTTCTCA
GCACCACATTGCACTTAGTCGAAAATTGACCATATAATTG
GAAGTAAAGCACTCCTCAGCAAATGTACAAGAACAGATAT
TATAATAAACTGTCTCTCAGACCACAGTGCAATCAAACTA
GAACTCAGGACTAGGAAACTCAATCAAAACTGCTCAACTA
CATGGAAACTGAATAACCTGCTCCTGAATGACTACTGGGT
ACATAATGAAATGAAGGCAGAAATAAGGATGTTTTTTGAA
ACCAATGAGAACAAAGATACAACATACCAGAATCTCTGGG
ACACATTTAAAGCAGTGCGTAAAGGGAAATTAATAGCACT
AAATGCCCACAAAAGAATGTTGGAAAGATCTAAAATTGAC
ACTGTAACATCACAATTAAAAAAATTAGAGAAGCAAGAGC
AAACATATTCAAAAGCTAGCAGAAGGCAAGAAATAACTAA
GATCAGAGCAGAACTGAAGGAGACAGAGACACAAAAAACC
CTCCAAAAATCGATGAATCCAGGAGTTGGTTTTTTGAAAA
GATCAACAAAATTCATAGACCACTAGCAAGACTAATAAAG
AAGAAAAGAGACAAGAATCAAATAGATGCAATAAAAAATG
ATAAAGGGGATATCACCATCAACCCCACAGAAATACAAAC
TACCATCAGAGAATATTATAAACAGATCTATACAAATAAA
CTAGAAAACCTAGAAGAAATGGATAATTTCCTGGACACTT
ACACTCTCCCAAGACTAAACCAGGAAGAAGTTGAATCCCT
GAATAGACCAATAGCAGGCTCTGAAATGGAGGCAACAATT
AATAGCCTACCCACCAAAAAAAGTCCAGGACCAGATGGAT
TCACAGCTGAATTCTACCAGAGGTACAAGGAGGAGCTGGT
ACCATTCATTCTGAAACTATTCCAATCAATAGAAAAAGAG
AGAATCCTCCCCGATCTATTTTATGAGGCCAACATCATCC
TGATACCAAAGCTTGGCAGAGACACAACAAAAAAAGAGAA
TTTTAGATCAATATCCCTGATGAACATCAGTTCAAAAATC
CTCAATAAAATACTGGCAAACTGAATCCAGCAGCACATCA
AAAAGCTTATCCACCATGATCAAGTGGGCTTCATCCCTGG
GATGCAAGGCTGGTTCAACATATGCAAATCAATAAACGTA
ATTCAGCATATAAACAGAACCAAAGACAAAAACCACACGA
TTATCTCAATAGATGCAGAAAAGGCCTTTGACAAAATTCA
ACAGCCCTTCATGCTAAAAACTCTCAACAAATTAGGTATT
GATGGGACGTATCTCAAAATAATAAGAGCTATTTATGACA
AACCCACAGCCAATATCATACTGAATGGGCAAAAACTGGA
AGCATTCCCTTTGAAAACTGGCACAAGACAGGGATGCCCT
CTCTTACCACTCCTATTCAACATAGTGTTGGAAGTTCTGG
CCAGGGAAATCAGGCAGGAGAAAGAAATAAAGGGGATTCA
ATTCGGAAAAGAGGAAGTCAAATTGTCCCTATTTGCAGAT
GACATGATTGTATATTTAGAAAACCCCATTGTCTTGGTAC
AACCACTTTGAAAAACAGTTGAGCAGTTTCTTCAAACATC
AAACATACAGCTTCCACGTGATCCTGTCACTGCCCTCCTA
AAACTTACTCAAGAGAAATTGAAAGCACATATCCATACAG
AAACTTCTACACAAGCCAGGTGTGGTGGCTCATGCCTCTA
ATCCCAGCACTTTGGGAGGCCGAGGCAGGTGGATCAGGTG
GTCAGGAGTTCAAGACCAGCCTGGCCAAAATGCTGAAAAC
CCATCTCTACTAAAAATACAAAAATTAGCCTGGCAAGGTG
GCAGGCACCTGTAATCCCAGCTACTCGGGAGGCTGAGGCA
GAGAATTGCTTGAACCGTGGAGGCAGTTGTTGTAGTTAGC
TGAGATCGTGACACTGCACTCCAGCCTAGGAGACAGAGTG
AGACTCCATCCAAATAAAAAAAAAAAAAAAAGATAAGAAA
TTGAAAACAACCTGGCTGCCTATCAAAAGATAGTTGTATA
AGTAAGTTGTGGTATATCTATACAGTTAAATACAATTCAA
CAATAAAAATGAGCTGACTATTGATACCCACAGCTAGCTG
TTTAACTCTCAAAATAATTATTCTGAGTTTTGAAGTCTAG
GGAAAAAAGCATACACACTCTATGATTTCCTTATGTAAAT
TTCTAGAAAGTGCAAATTAATCTATAGTAACACGTTGTGG
ATCAGTGTCTCCTTGGGGATGAGAAGAGAAGAGGGAAAAA
GAGGTAGAAGGTGTCTTACTCTGTTTTGCGTTACTGTAAA
TGAATACCTGAGACTGGGTAATTTATAAAGAAATAGGCTT
GTTTGGCACACGATTCTGATGGCTAAAAAGTTTAAGATTG
GCATCTGTATCTGGTGAGGGCTTCAGGCTGCTTCCACTCT
CGGTAGAATGTGTAGGGAAGCTGGTGTGAGCATAGATAAC
ATGGTGAGAGAGGAAGCAAGGGTGGGGAGTTGCCAGGCTC
TTTTTAACGATAAACTCTTGTGGGAACTAATAGAGTAGAA
CTCATTGACACCTCCTTCACCAAGAAGAGAATTTATCTCA
TATCTATGTGTTGTTACACCTACTTACTTACCTATCTGTC
CTTCTGTCTATTTACATATAGCTATGTAGAATGTTTACCA
GATATTAACAGTGATTTGTTTGGCATGAATGAATTTGGGG
AATTACATTTCCCTCTATACATTGCATTTTTTTTTCTGTT
ACATATATATGATGTATGAGAATCATCTTTAAAAAAATTA
AGGTTATTTTGAAAGGTATAGTTAAATTGATCAACAAACA
AATTTTATGTGCCAATTAATAGAGGGATTGGTCAGTGTTG
TGGGCTGAATTGTCTTTCCCAAAACTCATAGGTTGAGCCT
TACCCCATGGTGTTACTATATATGGAGATAGAGCCTTTAA
GGAGGTAAATTAAAGATAAATGAGGTCATAGGGTGAGGCT
GTAATCCAATAGGGTTGATGCCGTCATAAGAAGAGGAAGA
GATACCAGTAACATGCATGCACAGAGTAAAGGTAGCCATC
TGCAAGCCAAGAAGAGAGCCCTCTTCAGAAACCAACCCCA
CCAGCACCTTGATCTTAGACTTCCAGCCTCTAGAACTGTC
AGAAAATAAATTTATGCTCTTCAAACCACCTAGTCTGGGA
TATTTTGTTATGACATATCTAGCAGACTTAATGCAGTGAG
TAAATTCATTTATGTTGCCATTAAAAAAAATAATTCAAAT
ATATATATTGAACCCAAAAATGTCTTTTATGAATGAATAA
ATGGCAAAAACAAATTTTGGGGTAATACTCACTATGATTT
GTTTTCTGTTTTGAATAAAAAGCAAAATATGATAAATTAT
GCATATACATGATTTTATATGTTTATGTAAAGGGATGTAC
ACCAGACAGTCAGGCAATTGATATTATTTTCCTCAGGGGT
GGGACTACTGAGGAAAAGAGCCACTGTTTTTTCAAGTATT
TCTGAATTGCTTGAAATATTACAATATACACGAATACTTT
TACAATTGAAAAAATTGATGAACCCTTATATTAGGTTAGT
GCAAGCATAATTGCAGTTTTTACATTGTTGAAATTTGCGA
TTTGATATTGGAATACATTCCTAATAAATGTGGTTATGTT
ATACACCTTTTTAAAGTGCATTTCTTGCTTTTTTTGCTAA
CGACTTGCTACTTATTTTAGACTATGGAAATAATGTTAGA
CAAAAAGCAAATTAGAGGAATTTTCTTATTCCAGTTCTAA
ATGGGTCGTAAGGCAGCAGAGACAGCTGGCAACATCAACA
ATCCATTTGGCCCAGGCACTGCTAACAAATGTACAGTGTA
GTGGTGGTTTAAGACGTTCTGCAAAGGAGAGGAGATCCTT
GAAGATGAGGAGCATAGTGACCAACCATTGGAAGTTGATA
ACGACCAATTGTGAGCAATCGTTGAAGCTGATCCTCTTAC
AATAACAGGAAAAGTTACCAGAGAACTCAAGGTCGACCAT
TCTACAGTTGTTCAGCATTTGAAGAAAATTGGAAAGGTGA
AAAGACTCGATAAGTGGGTGCCTCATGAGCTGAGGAAAAA
TCAAAAATATCATTTTGAAGTGTCTTCTCTTATTCTACAC
AACAGCAAGGAACCATGTCTCCATCGAATTGTGATGTGCA
ATGAAAAGTGGATTTTTTATGACAACTAGTGATGACTAGC
TCTGTGGTTGGACCTAGACAAAGCTCCAAAGCACTTGCCA
AAGCCAAACTTTCACCAAAAAATGGTCGTGGTCACTGTTT
GGTGTTCTGCTGCCAGTATGATTCACTACAACTTTCTGAA
TCCCGGTGAAACCATCACATCTGAGAAGTCTGCTCAGCAA
ATCGATGACATGCACCAACAAATGCAATGCCTGCAGCCGA
CATTGGTCAACACCAAGGGCCCAATTTCTCTCCATGACAA
TGCCTGACTGCATGTTGCACAGTTAATGCTTCAAACGTTG
AATGAATTGGGGTACAAAGTTTCACTTCATTCACCATATT
CACCTGACCTCTTGCCAGCCGACTACCACTTCAAGCATCT
CAACAACTTTTTGCAGGAAAAATGCTTTCACAACCACCAG
GATGCAGAAAATGCCTTCCAAGAGTTTATTGAATTACAGA
GAATGGATTTTTATTCTACAGGAATGAGCAAACTTATTTC
TCACTGGCAAAAAATACGTTGATTGTAGTAATTCCTATTT
TGATTAATAAAGATGTATTTGAGCCTAGTTGTAATGATTT
AAACTTCACAGTCCAAAACTGCAATTACTTTTTCACTAAC
CTAATATTTTGGAAAAACATAACAAAAATATGCCTACTTA
GTGTTTGTATAGTATATGCATATTGATTTCCATCTATATG
TCATGTATTCACCAGAACTTTGTTAGGGATCCTAAAATCT
TTCTATGGAGCTATTCTTTTTCTCATCAATGAAAATAATG
TAACAATGCTTGTTCTTGTGTTTCTGGAAATAATTCTAAA
TTTACTTAGTCACTTCTTTGTTTTCAAACAATGATTTTTC
CTTTATTTTTTCTCATGAAATTCATGTCACATACACATTT
GTATATGCAAACATGTGTGTTTAAGTGGACAAAATAGATA
GTCTTCAAGATTTATCTTTTGTTGTGTTTTAACTTAGAGT
TGGCTACAGAATAACAACAAAAATAATGGAGTCATTTTTG
TAGAGAATTGCCAGGGCCTCTGTATTATGTTCTATACACT
GCCTAATTATGCATAGTAATTATATTAGACAGCTATAAAA
ATAACTTAAAATGAGAGATCCAGGAATGAAATATTACTGA
CAAATACTTTTCTTCTTCTCAATGCAAAATTCCGAGTGTA
GAAAACTGGTAACTTACCTAAAATTCTACTGATGAAACAC
ATTAGGAAAAGTTCAGGATTGAATGGTTGCCTGTGGAAGG
CGAAATGGAATTTATCAAGTCAAACAGAAGCAGAGGTCAC
AGGGCCAAGAATTAAAAACAAATGCAAAACTGTGCGCTGT
TATTTTAAAACCAAAGAAAAGTAGGTTACACAAGCCACTT
CCATTTTTAAATGCTGCCCCTCTGGTGGTACGGGAGAAAC
CTTTTGCCCACTTGTCCTTTTTGCTAAAGATGCTGTTTTT
CCACAGAGGCAAAGAGTAATATTTGAGGAAAAGGTTTTAC
AGATGCAATTACAGCAAGACACTGGTGCTCAGCTCTGCAC
GTGGGTAAACACGTGCTTTCTCACCCAGAGAAAAGTTTAG
CTTGGCAGCCTTTGCTACAAAGCATGACTCTGATCCTAGA
GAAAGCCAGAACTACAGAAACCCAAATCATCTCCAAAAAT
AACACCAAAATTAAGGCCTTGAAACTCCTCACACTTGTCA
TGCTGTGAAGGATGATACTTCAATGCTCAGGACCCACAGA
GCTACTGAATCCTCAGGATTCTCTTTGTAAGTTCACTCCA
TTGACATCTCAGCCTTTAGATGAAGCTATATTCTGGGCTT
GAGTTCTAGGCTGCCTGTTGTTAAATTTAAGATATACTTA
GGAAAAAACATAGGACAGTATCTTAGAAGCCTTAACTAGG
GCAAGATTTCTCTAGGACAATCCATTGATAAAGTAAACTT
CATCAAAATCTATAAAATTTTCTGCTTATAAAAATACCTT
TTAAAAGATTGAAATGCTAGACACAGAATGAGAGGAATAC
TTACAATTACATATATCTGAACTATAACTTATAGCTAAAG
AATATAAAGTACTCCTACAAATTCCATTATCAAAAAGACA
AACCAATATTTTAAATACTAAACAAAAGATTGAAGAGATA
CAGAGATACAAATACTCAATAAACACATAAAAAATGTTCT
GCATCACCAATCAACAGAGAAATGCCAATTAAAACAATAG
TAAGATACCGCTTTATACCTACTAAGATGGCAAATAAGCC
CAAACACCAAATATTAGAGACCATGAGAAGCAATTAAACT
CTAGAAATTGCTGATGACATTGTAAAAATTGTGCAACCAC
TCTAGAAAATGTATTGGCATTTTCTTATAAATTTGAAAAA
TATACTTATTCTATGGCCCAGAAATTTCACTCATAACCCA
GAATAAATTAAAATATATATCCACATAAAAACTTGTATAC
AAATATTTATAATACTTTTGCTCATAAAACAAAAAACTAG
AAACAACTAAAACATTAATTAACAGAAAAATACATAAACA
AAGAATGCTATATTCATAGAATGGACTACTACTTAGTAAT
GAAAAGGAATCAACTGATAAGCACATGAATCTCAGAAACA
TGTAGAGTGAAGGGTACATAGTATATGACTCCATTTATGT
AAAGTTCATCAACAGGCAAAATTATTCATGATGATTGAAA
TCAGAACAGTGGGCTGGAATAAGGCATAAGGGACTTTCTG
TAGTGATGAAATATTCTATATGTTGATTTGGGTATTGATT
ACACAGTTGTATATGTTTGTCATAATCATTAAACTTTATA
CTTAGAACTATGCATTTTTCTATATTAGAATATTACTTCA
ATTAAAATATTAAATACATTGCTCTAATATCCAATTTAAT
CACACAGAAAAATCTCAGTATGCAATCAAGATTGTGGGGG
TAGGAAGAATAAAAAGTATTATGGGTGCTGTTTTCCTTAC
AAGACATTCATTCCATTTTTAGTGAAAATTTATGTATTTC
TTTATTCTTTTTTAATTTAGACATAATTGTACATATTTAC
GGGGTACATGTGACATTTTGATACATGCTTACGATATGTA
ATGATCAAATTGGGGTATTTAGGATCTCCATCACGTTAAA
TATTTATTATTTCTTTGGGTTGGAACATTTCAAATCTTCT
CTTCTAGGTATTTTTCCAATATATCGAAGAAATGAAAGTA
ACAACATCCTAAAAACTTAAATGAGAACAAATTTTATATT
TTCTGGCTTCATATAAGACAGCAACACGGGGAATCATTGG
ACACCTGGAAAATTGTTTATCATTTTGTCTAAGAATAATT
TTTTTAATTTTTTACTTTTAGTTTAGTTTCAGGGGTACAT
ATGCAGGTTTGTGGATGAAGCTGGAGGCCATTACCCTTAG
CCTTAGCTAACTAATAATGATTTAACAATAAATGTGGTAT
GGCAGTCTATATTAAGGGCCTAGTAATGTCATCAGACTGC
TCAAGGCTCCAGGGACACAGGCAGCCTTCCCATACAAGTA
TTCTTAGGACCTTGTTCTGCAAGGAGCATTGCAGTGGCAG
ATGAAGATATTGGTGTCAGTAACCTTTGGGCAGTCGTCTG
AGGTCATTCCTGCAGGTTACCTCGTAAAAGGCTCTTCTGG
GGTCACTCTTGAGCCTACTGCATGTACTGACTTTATGTTA
ACTTTTTAAAGTACTCTGAGATTGGCATGATAATGCCACT
CTCAACGTGAACCTCCTTTTCCCCTGATACATTTTATTCC
AAGTGATGTGAACCACTGGCAAAAAGTTGACAAGAGATTT
ACTTAATTATGGCAGAAATAATCTGTTCATTCCAAAGACT
AAAATGCTTGACCTCACAGGAACTGTTTCCTTCCATCTGT
AACAAAGAGCTGAGCCACTGTATGCGATCCAGTAGAAGGG
CAGGTGAGCTGCTTTCATAAGCACATATTCCGTGGCTGGA
GCTCGCTCAGGTTTGTGGTGGGGCTGGGACCTGGGGTGAG
GTGAGGGCCATTTTCTAGCCAGAGCAGCCACCGTGTTTGC
CTCAGCCCTGCAATTTGAACCTGGACAAAATAACCACCCT
ATCCCCTTCTATACCACTCCCCCATGCTATTGACTGCTGC
AAACGAAATACTTTTCACTTAGAGAGAAATTGTAGAATGG
ATGTTTGTGGACTTCTGAGGAAAAATTTCAAGCCAACTTC
TTAGTTTACAGAAGCTTCTCAGTTTCCCTAAATAGAACCC
CCTGGCAGGCCCTGGAGAGTTAGTATTCAGTTCTGCAAAC
ACATTTGTGTTGGAACTAAAAACAAAATTGGGAATGATGT
GGTGTGTATGCAGCAAACAGGCTCATGACACCACCACAGT
TTTTGACAGTTCTGGAAAATGCTGCCTGGGGAAGGTTTAG
CACTATGGACTGAATGATCTGGATAGAACAGCAGCACAAG
ATTAGAAGGGCATGTTAAAGAAAGCTCTGAATGTATGTCC
TGTGGTAAGCAAACCGTTCTTTAGTCTGTCAAACAGAAAG
CCTCCCTGCAAAACCAACAGTTTAGAAATGCGTGCATTAG
CCTGTGCAATGTTTTCTGAAGGTCAGGTTCAATTTCCAGG
GTAAAGGTTATAATTTTGAAATATTGACAATAACTTGAAG
ACCCTATTTCCACCTGTGTAAACACTTCGAGACTTTGAGA
CACAAAATTGAGAACTATCAATTTATCCACAAAGGCCATT
AACATTGTGAGGGAAGGAGAGGCAGCTCATGTACTCTCTG
GTGACGTGAGCTACTTTTTAGGCTGAAGAAATCCAACACC
AAGCACAGCTCTTGTTGTGAAGTGATGCTTCATCCATATA
TGCTGAGCTTAATTGAGCTGAGTCAGAATTTAAGCTAAGG
CCTTTTTAGAGTCTTTTCTTTTTGCATTAAACCAGGGATA
ATAACAGTTGCTCTCCTCATCATGTGTATTTGGTCGTTCT
TGCATTGTATAAAGAAATACCCGAGACCTAGTAATTTTTT
AAAGCAATTTTATTGGCTTATGGTTCTGCAAGCTGTACAG
GAAGCATGGCATCAACATCTCTCAGCTTCTGCAGAAGCCT
CGGGGAGCTTTTATTAGTGGTGGAAGGCGAAGAAGAAGTA
GGCACATCACATGGAGAAAGTAGGAACGAGAGCGAGAAGG
GAGCAGGTACTACACACTTTTAAACAACCAGATCTCTTGA
GAACTCACTCACTATCACAAGAACAGTACTGACTGGGCAC
GGTGGTTCACACCTGTAATCCCAGCACTTCGGGAGACCGA
GGCAGGCAGATCATCTGAGGTCAGGAGTTAAAGACCAGCC
TGACCAACATGGTGAAACCCTGTCTCTACTAAAAAGACAA
CAACAACAAAAAAAAATTAGCTGGGCATGGTGGTGTACAC
TTATAATCCCAGCTATTCAGGAGGTTGAGACAGGATAATC
ACTTGAAAAAGGGAGGCAGAGGTTGCAGTGAGCTGAGACT
GCACCATTGCACTCCAGCCTGAGCAACGACAGAGAAACTC
CATCTCAAAAAAAAGAACAGCACCAAGGGGATGGTGCTAA
ACCATTCACGGGAAATCTATCTTCATCATCCAGTCATCTC
CCACCAGGCCCTACCTCCAACACTGGGAATATTAATCTCA
ATACAATATAAGATTTGGGCAGGGACACGCATTCAAACTA
TATCACCATGCAAGTTTGTTGTGAGCATTTCATGGAAAAC
AACTGTAAACTACTGAGGACTACTATATAAACATCAGAGA
TAATACTGGTGATGAGTGTGCTGGTGATGACAACAAGCAC
AACAGCAGTGATGATGCTATTAGAAAGATGTTCGTGACTA
GCTCTGAGTCCCAGAGGTGCTAGCCACTCAGTTTGGTATA
TGTGAGACAAAGGGTATGTGCACATGGGTGGGTTTGTGGT
TAGTGAAATGGGAGGGGAGGGAAGCCAGCTGGAGAGCTGG
TTATTGAAGCGGACTTGAGAGAGGAAAAAGTGCATCTACT
TAGACCTACACTGATATTACCATAATGTCCACAGTTTAGC
CTCTGTCGAACTGATCAGAAATAAGATGTGACACCAGCAA
CCCCTGGCCTGAAGAAGATACCAGTAGAGGATATATCCCT
CTTCTGGTGCAAATGAAGAGGAAAAACTAGTTTTCAGGTT
GCCAATAGATGACATTTTGATCATGTCTCAATTTGTTTTT
CCTTCTGTCATTTGAAATTTTCTACTTTCATGTTATATTT
GATAAAGGGAGACTCCACTCCTGAAAAAATTATCTACTGC
TAGATGAGTTGCTGTAATCTAGTTGGTGGCAATGACAAAT
GTCAAATGATAATGTTGATTCTTATTGTACCAAGTCAGTA
TAGTTGCCTGCTAGGCTCTGAGCTCTAACGATTCACTATG
ATTTTTTCCCACCTCTGTGTAATGTCTCTACTTCCCAATT
CACAAGAAATTATATGAACAATTATAAGGCATCAATCTTT
GTATATATCAATGTAAGAATTAAAAATTTAAAAAAATTCT
AGTAAAATATAATCTCTTATATTAATTTATCATTTTAAAT
TTTCAGAGGAGAGAGTTGAGGTCTCAATATTTAAAGAACA
ACTTAAAATCAAAATGGTATTAACCCAGAAAAGCAAGACT
ATAGCTCATGTATTCTGACTAACATCACCATCAGCTTTCC
TCTGAACCATGAAGCTTCTTTCAAAACATCAGTCAAAGTT
AAGCAAAATCATGAAGGAAAGGCTATGTTAATTCTTATTA
CCAGGCATCAATGGAAAGCAGCACGACTTTAATGGAATTT
CAATAATATTTTTAAACTTTTAGGCTAGAATGTAAAGCTC
ATTCTGCTAGATGCACAATAAAGGATCAAAGAGGGTTGAA
CACTTATTCAGATATGCCCACTGATTTTTGGGAGGCTGAG
GTGGTTGGATCACTTGAGGTCAGGAGTTCGAGACCAGCCT
GGTCAACATGGTGAAACTCCTTCTCTACTAAAAAAAAAAA
AAAAAAAAAATTAAAAAAAAATTAGCCGGGTGTGGTGGTG
TGTGCCTGTAATCCCAGCTACTTGGAAGGCTGAGGCAGAA
GAATTGCTTGAACCCGGGAGGCAGAGGTTACAGTGAGCTG
AGATCACACCACTGCACTCCAGCCTGGGCAAAAAGAGTGA
AACTCTGTCTCAAAAAACAAAACAAAACAAAAAAACAATC
AATATCAGGCTGTTGCTTTATGTCCAGAAAATAGGTACCA
ATTTCCAGCAACATGTGGTGGAAGCTGGGAACACCTGGTA
AACTCCCAGACTCTCCAGGCCACACAGCTATGTCTGGACC
CTAGCTGCTCCTCTTAGGTCTTGTGTAACATTAGGCAAGT
TATATATCCTCTTAAATCTCAGATTACCTATCTGTCAAAT
GGGGAAGCCAATTGCATTTACTCTTTCAGGATTGCTGAAG
CTGGAACGGGTGATGGTTGTGTACAACTGTGTGGCACATA
AAGGGCACATAATGAAGGTTAGTTATCAATTTTAAAGGGA
AAAGGACATTTGACTAGAAGTCTGAAACTTGTGTTCCCAT
CTCCTAAATTAGCTGTCGTTTTGAGCAAGTAACTTAAATT
CTGTGAGCCCCAGTTTCCTTATTTGCACATTGAAAGGCTT
GGGTTGGTGGCATCTGTCTGTGTCCTTTAGGACTTTTTTA
GTTACAAGTGACATAAAAATCAACCAAAACATGCCTACAT
GAAAAACTATTTATTTTCTCATGTAATGGAAAATTCTAAG
TGCTAGCTTAAGGAATGGCTAACTGCAGAGCCCAAATGAT
GGCATCAGGACTTGGTATCTGTCTGTGTGTTCTTCTTGTC
ATCACACAGGCTTCACAAAGCAAGCAGAACCTGAGAGCAG
GAGGCATGAAATAGCAGCAGCATGCAAATACTTCACAGGT
TGTCATGAAGATTGAATGAGTTAAAAAACATAAAGCCCTT
AGAACCCTGCCCTAGCCCCTACCATGTGCTCAGTAAGGGC
TTGCTGTTAGTATTATTTGCCCACAAGCTCCATCTGAGAG
CAAGATGATGAATGCAGCTCCAGAATTTACATTCTTTCAG
ATTTATGCCTAAGGGAGAAGAATACCTATCTGAGTCCCAT
AAGTCTCAGCAAATTTTTATGTCTTCTAATGACTTTGAGA
GAACTTTTACATTCCTGAATATTAGATTTTGATTGACCAG
ACCTGACTCATAGTGTGTAAATGAGCCCAGTTCACCCATC
ATTGGCTCCACTGACAATGACAGTATTATTCTCTAGCATT
TTTTAAAAACAGATGCAGTTCGCGAGAAATGACACAAGTT
GTAAAAACCTAAGATTTTGGCATCACACACATACACACAT
ACACACACACACATGAGTAACACACACATATACTCAAATG
TCAATATAAAGGGATTTATTTTTCTTAAAGTCCTATGTCA
GATTAAGTTATTGTTTATAGAAATATCTATAGCAGGTATA
GAATTTCTCTGCTCCTCTACAGTCAGGAATTAGTTTGGTT
ATTTTTATTTTTTGACTTTCAGATTTCAGTCTCAAATCAC
TACCCACACTGCCACTCCTCTGCATAAAACCCTGGTAAAC
AAAGCCAGGGTTGTTTGGGAAATGCATAGCGTGAATCGTG
TGGAGCCACTGTCTTTTATGCAGTTAGCTTTTTAATTGAC
TTTGCATGCATCAACTGTGCCTTCCAGGCAGCAGATACAG
TTCCCGGGGATTGTCAAAAGATTCCTATCTCAAGAGCAGA
TCTAATCCAGTTGGTGCCATTGAGAAACCTTAAATGACAG
CTTTCATCTTATTTACAAAAATTCTCTGGGTTCAGGTTAC
ATTTTAATCCCAGTTGCTCTATCAGCTTTATGGCAGCAGA
GGTGGGGGATGGACTTGGGTGGCTGTTTATGGCTAAGTTT
TAGTTTTCTTTCTTTTTATGTAAATTATTATCTCAGGCAG
AATTCTATAATGGAGGGCACTTTCCAGGTCTGGAGGGCAG
GCTGACTTTGGACTCAAACATTACCATTTCTTCTTTGATG
AACAGAGAAGGCTGCAGCCTGTGATAGAGAAACAAGTTTA
TCTGTGCATCTTTTTTCAACATTACTAGGGAACATTCGAT
CCATTGGATACATCAGCAGATCTCCATAACCCAAAGCAAA
GCCATAACCATAGTGGTGACTCATTAGCCATCGTGACTCT
CCAAAATAAAGAGAGCAGCATAGTCACTAATTTTTTTTTT
TTTTTTTTTTTTTGGCATCCAAACCCACACTGAGCTTGTT
ATCCTTGGATAAAATCTCATCTAGATTCTCTACTTCCCAT
CCTGTCACATAGTCTGTGTGTTTGTCTGTGTGATGTTTAA
GAAAATGAGGCCCATCCCTTGAGTTTGGTTCTCATTTATT
TCCCACATAGGATTTGGTCCGTCCATTTTTACCTTTAAAT
ATGAATAAAAGAATGCTGAGTAAGAGGGAACCACCTAATA
TGTAGAGAACATATGCCATGCTCCATAAACACTACCTAAT
TGAATCCTCAACATAATCCAGAGAGTTGGTGGCTGTTATT
TTTCTCATTTTACAGATGAGACCCGAGGCTCAGATGCTCC
AAGTGATTCTGTCAAGATCTGACTTCTAAAAGATGACCTG
GGGTCGGGCGTGGTGGCTCGCACCTGTAATCCTAGCACTT
TGGGAGGTTGAGGTGGGCGAATCACAAGATCAGGAGATCA
AGACCACCCTGGCTAACATGGTGAAACCCCATCTCTACTA
AAAAATACAAAAAAATTAGCTGGGGGTGGCAGGCACGTGT
AGTTCCAGCTACTTGGGAGGCTGAGGCAGGAGAATGGCAT
GATCCCGAGAGGCGGAGCTTGCAGTGAGCCGAGATTGCAC
CACTGCACTCCAGCCTGGGTGACAGAGCAAGACTCTGTCA
AAAAAAAAAGAAAGAAAGAAAAAAAGAAAAAGAAAAAGGA
TGACCTGGCTGAGATTTGGACACAGATTGCCTTCTCCATC
AGAGCCCATGTCTTCAGAGTTGGACTCTGCATAGCTCTTG
CTTGTCCACCTCCCCTGCCTCTCAGCATCCTCTGTGTCTT
TCCTATCTGAGCCTAGTACATGCAGCACAGTCATTGGAGA
GTTTAAAGATCAGCTACAAAGATCTTACTCACATGACATA
ACCAGATTCAACTTTTACCCAAATCCTACTTTCACCCTTC
TTAAGGAGAAGTGTAATGAAAAGTGTGGGTAACAAGGTGA
GTTGCAATACTGTGGATAACAAGGTGATCAATATCGGATT
ATGATAGATTATGTGCTGTCCCAACAACTGATTGAAATTT
CTTCCATTAGAGCTTTAACTCCAGTAACAAGTTGCCATCT
AGACAGTCTGAGAACAAGGTCATAGAGGGATGGTGAGATA
AAAGTCAAATGAGCATCACACTGGGAGATAAGAGAAACTG
TCATCTGTCCTGGGATGACTTATGTAGCCTCTCAGCTCAG
TTTTCTCATCTGTGAAGCAGAAATAACAGTATCTTTCATC
ACAAGTGTAATGTAAGATTAAATGAAGTGACAGAGCCCTG
GCTTTTGTATATATTCAATAACAGCCGTCTCTGATCAATG
TTACTCCTCTGTCCAGTGCTCTTTGGGGAGAGAAGGTGAA
CTGTGTTCAACCTAGGCAGAATGCATGGGCCACTCTGTCA
GTCACCAACCCTGATGGCTAAGGGCAATTGGAGCCCTGAG
GAAGCCTCATGCTCCCAATCCTAAGGAGTTTCCAACATAA
CAGGTGAAAAAACTCAAGCACACGGAAGATTTAAGGAACA
ATAAAAAGGATATACAATCAAGTAGAGCAATGGATTAGAG
CTTTGTGGATCTAAACACACAGGCACCAAGAGGAAGATGG
AAATCATGGAGTAATCTGAACCAAGTGGAATTTGTTTAAA
ATGGGCAAAACTTTAAGACATAGGAGGAAGGATGATAGGA
CTGTCCTGTAAATCCCTTTTGATACCATGGCTTGTCCTAT
GCAGTGCTGAGGCACCTAGGTGTTGCACACCCCAACACTC
TGATGATTGGTACATTTTGAACAGAAAAAAACCAACATCT
TTAAAACTACCCTACGAGCTTTATGTGATTCCCATTTTAT
ATATGTGGTCCTCGGCATAGCCCAGATCCAGGCATTTTCC
TTTGCTTAGATGAATTAGGTTTATACTCTGCTTCCCGAAC
CCCTGTCCATACCCAAGGAAACCTAAAAGGCTTTTCTTCT
TCATGGACAATATTGAAAGTAGTTAACAACCGTACAGGCT
AAAAAATAACAGTGGTGGGAGGGTCAGGATACTTAGAGAA
GGCACTTGGAGGGCCCACTATAGAAACTATGTACTAGCTG
TAACAGGATCACTTCAATATTGTCACAAACCTCTTGGTTA
TTCACTAATGTGCAGGAGCTGAGTTCATTGGTACCCTTCT
CTCTGCTTTACCTATTATCTCAGAAATGCCCGTGCTGCTG
GTGGGCACTGTGGAAGTTTGGGAATACTAGTTACTGTTAG
TATGACTTTTACCATAAGCATGCCTGGGTTTTGCCTTTGT
GTGAAGAATTTCACAGTTTTCCTCAAACTGCTAGTAATGG
GTAGAGCTTTGATAATAAGCAAAAAAAGGGGCTTGGTTCT
CTCACCTTCTTCAATATCTCATTTTCAGAGCGGCCTTGCA
CTTTCAGACATCATTAGCTAAAGTCCATTCCCATAGTCCC
CACTGCAACAAAAGCCAATAATACTTCTTAAAACTATGCA
ATCAGTATAGATTTCTGAGAAAATTCTTGTCGTGGAGGCC
TCTAAAAAGCGTTTCCTGTTCAGGATCCTCATCTGCAGAA
ATGACCTGGAGTTTGTCAGCCTCACTTCTTATCATGGCCC
CCACATAAACAGAAAGACAAATGTAAGATGGCGCCCTAAC
TATGCAGCCAGAGATTGTGCAGTAAACCAGGACGCCCTGC
ACTCACATAGCTCTTCTGTGAAAAATGGGGTAATTTTTAA
TAGACTGACAGAAATAAGCCAAGTTGTGTAACCACCAAAA
CAAACAAATAAAAAACACACAGTTGAAGGGTAGAGACAGG
CAATGTGACAGAGTTGGAGCCCCCTCCCCCTCGTTAGTGC
AATCCCTTCAATTTTAGGTTAAGAGGAGTTACTGGAGTGA
AGTTATTTGTATAAACCACAAGAAGGCCTCCCACCCCCAC
ATCCTTTAACTGGATTAGGCCTGGAAAAGTTAAAATGATT
TTTAAGTGTTCCATCAAAATCAGGATGCTTATCACTCTGG
TTTGGCTACCAGCCTGCATTTAGCTCCCAGTTAATCTCTG
GTGCTGTGCTTCTCTCTGGGGGAAAGAGGAGGGGTGTGCT
GAGGGAGGGGTGCACATGCCCATGCTCACTGTCATAAGGG
AAGATTTGCAAACAGAATAAAAGTGGATTAACCCCTAGTG
TTCCAAATGTATCCAGGAAAATAACTCAATTGAAATCATA
TCTTCAAATTCATTGGGACAGAGAAAGAAAGAAGTTTAAA
ACCTTAGAAGTGCCTTAGAGGCCCATGTCTCAGGAACTAG
CTAAGTAAGAAAAAATCTGCTATAATCAGTTCACTTATCA
GTTATGCATGAGAGGAGGAATGTCTTTGATGACATCTTTA
CCTAAAGCTTGCAGTTCGCTCTAATATTGCTGATGAAAGG
GTGCCAGGCAATCATATAGTCATTTACAGGTCTGGGTTCA
AATCGCCACCCCAATTCCATTTGATATTTATGTGACTTTG
GATAAGACATTGATCCTGTCTGTATCTCAATTTCACTATG
AGGAAATTAAAAATACCTTTCTTATTGCTTCATAGGATTG
TTTTAAAACCTAAATGAAGTTCCATAATGTATGTTAACAA
CGCATGACATATAGCAGGTTCTATGTAATCATTAGTACCA
TTTCCTAATGGTATTTGCAGTGGCCCAAGCCCAGGGGAAT
CTCAACTTGAGCATAGATGGGACGTCCTTAGCTTTCAGTG
TAGGAGCAGGTAAAGGGAAGTTACATAAGTATGAACAATG
AAAATGTCAAAACCCAAATCCCAAATATTAGTCCATTCTA
TGCAGGGCTTGCACCATGGGGAGAAGGACAAGGGGAAGAT
AAAGCCTAGGAGATCACAGTTTGAGAAAACTCCTCAAAAT
TGGCAAATTCCTGGCCCTCAGCTTGTTGAGTGTCATCTCC
ACCTAAAACCAATCCACATGAGGGTCACCACGTGTTGATT
CAGTTGTATTCTTCACCTAGGCACACTCATATATTTTGAA
ACTTACAAGAGTTGAGGGCAGAACTGATCAGTGTATATGA
ATTTCCTTTCCATAATCTTCAAATCCAGTTTATATTTTCT
TAGTCTTTAACCTAATACCCACTTCCAGGTCCAAAAGTGA
TACCAAAAAATCACTCTTTGTAAAAAATTATAAATATACC
CTTAAACAACGAATACGAGTCACTAAGGCCTCAGACTCTT
CTATTGGTTGAATTTCCTCTTAAGCCTTGGAAAAGTAAGC
CAGATAGGTCTTAACGTAGTAGTTTTCAACAAGTATTATT
AACAAAAAGCACTATCAAATTATTTAGATTTCAGGAATGC
ACGTGCTAACTAACTGAACTCCTATCTCTTAAAACATCTT
CATGAGAATTTCCCCCAGGACTCTCAGAGTCACCAGTTTA
CCTAGTTGGTATTTTTTTTCTGGGCAATTAAATTTGTAGC
AGAAGAAAACATTCCATTTTTCTCAAGTCTTCCTGATGCC
CACATTACTAACAGAAAAAGCAAAACCCCTTCTGCTCAGT
TTGGCGGAATAACAGTCCCCTCAAAACTTCCACTCCCTAA
TCCCGGAAATGAATATATTACCACCCATGGCCAAGTGACT
TTGCCAGTGTGATTAAGGTATGGATCTTAAAATAGGATAA
TTATCTTGGATTATCTAGGTGGGCCTAAGCAGTTACATAA
GCACCCATAAACAGAAATTTGTCCTGCTGTAGTCAGAAAG
ATGCAGCAGCAGAAGAGGTAGAAGAGATGGGGATGGGGGA
GAACCAGGGATTTAAAGTATGACATCTCTATTGCATTTCT
GGCTTTAAAGATGGAAGAAGGGGACCATAAGCTAAGGAAC
ATAGTAGTTTTCCAGAATGATTCCTGGATGACAATCAGCA
AGGAAATAGGGACCTCAGTCTTTCAATCACATGAAACTAA
ATTCTGCCAACAACCTGAATGATCTTGGAGAAGGATTATT
CTCCCCACCTCTTAATAAGTGTTTGCTTGGCTAACACCTT
GATTCTGACCTTGTGAGACCGTGAGCAAAGAGCCCAGCCA
AGGGCACCCAGACTTTTGACCTACAGATTTATGAAATAAT
GTTTATATTGGTTTAAAATGCTGAATTTATGGTAGTTTCT
TACAGCAGCAATAGACTAATTTTCCACTAAGCATTTTCTT
CTTTCCATAAAGTGGCATAAGTGAAGTCACTTATGTCCTC
ATGTTTGGGGAAATTTCAGTTCTGTGTATAACCAGAATCA
TTTAAGGGTAGAAAGTAGAGAGGAGAAAGAGAAAATACAG
GCCGGCCTCTTATTGGAAGCTCTCTCAAACAAGAATTTTC
ATTAAGTAGGTAAAGGATCAATACTAAAGAAAAAAGAATT
CCTAAAAGTCTGCTTCAGGAATTGTCAAATAATTCCAAAA
CAAATTAAATAAACAATGTTTTTTCTTTGATTCCAAATTA
TGAAGGGTGGCTACTGTTAAAGATTTAAATAGTAACCTGG
TATCTACAGCATGGAAATATATTTCAATTGAATTGCAAAC
CAGTATCTTATCTGACATCAGAGAAGATTTTACTAGAATG
CATTTGGAATGCTTTCTTTGCCCATAGCATTCAATAGTTT
GGGGAGATAAGAACTCCCTCTAAAAAAATAAAGCAGAGAG
GTTTTCATAATACAGGGATTGAAAAGGAATACATTTTCTT
CCTGGAAAGGGAAAATATAGCTGTGGTGTAAAAGCAAATG
ACTATGGTCATGCAGAGTAACTATGAGCCATACCAGTGCG
AGGTTATGTAAAAATTACATCCAGTGGGTTTTATAAAGCT
GGGAAATTTCACTAACACAGAAAACTCACATTGCAATAAC
ATGGTTTTGATTATGACTTTTGATGATGCAGCCAGTGGTA
AATATTACTCATCACTTATGAGGTGTAGAAATGGGTGAAC
CAAGAAGTTAACTTGTGAGGGAAAAGAAGAGAAGAATTAC
AGTAAATAAGTTGCTGTAAATTGTCAGTAAAGTAACGCAC
AAAAAAACCTACGTAAGACAGTGAAAATCTTGGTTGGAGT
CGGAGTCGTGTTAGGAAAAGAGCATTGACTAAGTACAGAC
TATGAGTTCCTCCCTCCTAAATCTCTTGAGTAAACTAGAG
ATGACAATACAACAAGAATCCAGTTGAGCAGAATTGATGC
TACTAATGATATCTGGTGCAAACTTGGTCTTGCCTAGGCG
TGTTACATGCAAACACGCAGGCACAAACCATTTGAGGTAG
ACATGTCTGAGGTTTACTTGAGTTCACTGTGGTCATATTT
CTTGGTGCAACTTAAACATATGTTATACATTTTTAGACCT
TGTGTATCCACAAGAAACAGATGCTTCTTGGAATTACAGA
CATGTAGATTTATTTTGTTCAAGTCAACAAGGTGAAATAA
AAGAATAGAGCATTTTAGGTGAAGTCTTTAAAATTTTTCC
ATCACACCATCTGCATTCCCATTCAGTCTCCAGATTACTT
GCGAAAGCAGTATGGCTTCACTTTGAGTCCAAAGTTACTC
AAAATCAATTACTTAAACACTGCCCCAGTGGGATTATCTG
AACTTGTAAGACCATGTGTGTCTATAATGTTTACAATTCC
TTTTCTTATTTTTTATTTAAAAATATCTGAAGTATTTCAA
GCTTTTAGAAAAGTGTAGAGAATAATTTATTGAATAGCAT
TGTGGTATTGTGATCCAAGAGAGCTTCATTAAAATGCACT
TTTTGTCAACTTTATAATCAGATCAAATGTAATAATTGCT
GAAGGCATCTGATTTGTTCCAGACCATGAATAGACACTTT
AATTTTACATATCTTTTAAAGTATAGAGTTTATAGTTTGA
GTTCAGCAATACCTTTGTGCCCTCTGTATACTGCTTTCTA
CAGAATCACCGTCAGCTCATTCAACTTTCTAAACAGGAAG
AAAGGAAGGCTTTGCTGAGGATTTTTAAAATATGATTTCT
TTGAGTGAAATACTTAGTATTACATCTTTGTCTCTGTGAT
CCTCCCTACAAGAAGCACTATCTTCTATTACTTAAAATGA
GTCACTCACCTTCTCCCCACACTGTAATGAGATAGTTACT
ACTAAGACTACTAAAGAGCTATAATACCTCCCCGCCCGTC
TTGACGCCTACCAAAGGATACTTCCGTGGCCTTCTTGGCT
TTCCTCTGCTGTCTCCTTTAACAGGCAGTCAGTTATGCTC
TCCTCCCTCCAACTGTAACCCACAGACAGATACTCCTTGT
CAGTGAACCCACTAATTCCTAAAGAGTATCTCCCTTCCAT
TCCCTGGCTCCATTTTTCTTCTTCTCTCTGCCATTCCTGA
GCACACTTTAAATTATTTGCTGCCAAAGAATATACAAAAT
AGGTCTTTAAAAACAATTAGAGAATTAAGACCTTTCTTGA
ATTAAGCTTAAGTAGCCTTTTAAAAAGGTACACTACTTAC
TGTGTGGTAATGATTGCTTGTTTCCGTCAATGTCTGATTA
GCTTAGAATATCAGAACTTGGTAGAGCGAGCTACTCCATT
TAACAGTACCTACTGCGTGTAGGCATTTTACAAAGGAATG
AAGTACTTTTCTGCTGCTTTTATGAATTAAAAAAAGGAGA
GTTCATTTAAAAATTAAGTAGCTTGTCCAGATTCACATAA
GCATAGCCAGGAATTGACTCCCAGTTTATCTGTCGGAATG
TGCTTTCTACTGTGTGTCATGACCTCCTAAGTAACTGGCA
GGTCTGTGGTCTTTGTCTCAATGAAGAGTTGAATAGTTGA
ATATATAGGTTCACTCCTCATAAAAGCAAGTAACGTTTCC
TTTCTTCGATACCCTTACTACCCATAGAATTATCCAGGTC
AGTTGTCTTATAGTTCAGGCTGTTGCTCACAGATCAGACT
GCAGAGATGATAAAAAATAAATTAATCACTCACTATTTGA
AAAAGTTTGAGCATAACTTACATACTTTCTCATTCATTCA
TTTTGATAAAAGAATTTCTTATATCGTCCTATGTCATCAA
TTCTAATTCATATATGGTCAATTTCAATAGCTTGAAGAAT
TATCTTACAGATTAAAAGAAATTATAAGATGAATTGATGT
TAAGTTAGCTTAATTCAGAACATATCTTTGGATCCATTGA
GATAAATGGCTTAAAATCTGCCATGAAGATTCATCTTTAA
CCATTGAGTGCTTACGAATAGCTTGCATAAACTTTCCAGA
GTGACCGGTTGCAAGGAGAACATGACCCCTGTCTCTTTGT
TGGTGTTCCTGGCTGTTTCCCTGTACTGGTAGGAGGAAAG
GAATCCATCCCTTCTTTCTATTTCAATTCAGGTCTTCTAC
TTCCAGGCACAATTGGAATTGGATAGCGTACAATGTAAAA
TCAGTATTTCTTTTTAAGAAAGTTTCTATTACGTAGTATT
GAACTTTCTAAAAAGTTCAATTTGGAGTCATTTTTGTTTA
GGTGAAGGGTTGGGTCATGTCTCATTTCCCCCAAACTAGT
TCATCCATCTCAGCCTCTGAAGCTGAAGGAATTGAATCCG
AAACATGTTTTATTGCTGTTTCTTTAGGATAGTGAAGGAG
TCTTGGAATTTAACATCCCCCTGAAGCTGAAGAAGTTAAA
GGCCCACTGTGTACTCTGAAATCAAAATCATCTGTTCAGG
GAGGATTGAGACTTCCTGTGGAAAGTACAAATTTTAAAGG
TTTCCATTTTCGCTGCTCATCTAAATAATGTAGGATTTAT
GATTTCATACTACGTACAAGTAGGAAAGCCTCCTCTTAGA
TGGTAGGTTATCCCTGCAGCTTTTGTGAGTGTCGGTCAAT
GGGTGGAGGGGCAGGCAGCATAGATCCAGATGTGTGCGGA
AACAAATGTCCTTGCCTCTCTTGTGGAACCAGGGATTTGG
AGCCATGGGTATAGAGTTTGGTTTTGCACTCCAGTTCCCT
TCAATTATTTTAAATGCTTCCATAAATGGCTGTTATTCTT
TTAAGAGTCTTTGCCTATTTCAATTTATGGAGGTCGCTTT
TCTCTTATTTTGGATTATGCATCATTGTGATACAAATAAA
TTAACATTTTATTTCAGGGGTCATATAAAATCTGTTTCCA
TACTGTTTGTTTGTAGTTTTCTCTTTAAGTTCTTTTTCCC
TTTGTGTGTGGGGGTGGGGTAGGGTGGGGAACTAAAGCCA
TAATTAAGTCTACCCCAAAAAATGTCCAATATATTGCACA
GTACTTGTCAATAGGCATACAAGGAAGCTTCAGTAGCTAA
GTTGTTTCCCCGTTCTCATTTCAACAAGAAGCAAGACATC
TGCAGAGCAAACTGAGGAAGCTGATAAAATCATTATTTCT
GTCCATCCATACAAAAATGTACATTAGCAATCAAACTCAA
CCTAGTTCCTTAGGTAATATCCCTATTCCTTGTACCTTTT
AGACTATGTAATCAAAACAGTTTTCAGAGACACCAGAGAA
GAAAATATATAAATTTGGGATCAAAGCTCTGCCCTCTCAA
TCATTTTTCCATTTCCAAGAGGGAATAGTAATCTACAAAA
ATGGATAATACATAGATGGGAATAAAGAAGAGATAGATAT
GGAATTCTATAATATCTTTCTCAAGAATTCATACAGAAAT
ATGAGGTATTGTGGCTCACGCCTGTAATCCCAGCACTTTG
GGAGGCCGAGACAGGCGGATCATGAGGTCAGGAGATCGAG
ACCATCCTGGCTAACACGGTGAAACCCCGACTCTATTAAA
AAAATACAAAAAGCCGGGCGTGGTGGCAGGTGCCTGTAGT
CACAGCTACTCAGGAGGCTGAGGCAGGAGAATGGTGTGAA
ACCCAGAGGCGGAGCTTGCAGTGAGCCGAGATGGCACCAC
TGCACTCCAGCCTGGGCGACAGAGCGAGACTCCATGTCAA
AAAAAAAAAAAAAAGTAAAGAAACATGAGGTATGCTTCCA
GAGAATATGCTGACATTCACATTTATTCTATCTTTACATA
ATTATTTTTTAAAATCACATAAAATTGCATTAATAATAAC
TTGGACTAAAAGAATGAAACAACACTAAACTCATCATCCT
AATAATATAACCATTTTTTCTTTCTCCTTCCTAGACTATC
ACAATTTGTGTCTGTAATTTTAAAATGTCAATAACCATTA
GGTATACATAATGCCATAGTTGAATTTTTCATTAGACTTT
AAAGAACTTTTTAATGTTTCTTTAGTCAGTATTATGGTCA
TTTTAATGATTTTAAATAGTTCGCCTGTGTTGATGTAGAA
TAATTTGCTTAACTATTGTTGAACATTTACCAGCTCTGTG
ACCTTGTTCATGTTACAGTAACGTTATAGCCCCAGTTTTG
TCATCTGTTAAATGGTAGTAATAATACTTACATCATAAAG
GTATCATTAAATGTCTGACATTTAAGAAGACCTCAACATA
TATTATGTGGGTTTTTTTTTTTTTTTTTTTGAGATGGAGT
CTTGCTCTGTCACCCAGGCTGGAGTGCAGTGGCACGTATC
TCAGCTCATTGCAACCTCCTGGGTTCAAGCAATTCTCCTG
CCTCAGACTCCTAAGTATCTGGGATTACAGGCTTGCCCCA
CCACCCCGGCTAATTTTTGTATTTTTAGTAGAGATGGGGT
TTCGTCATGTTGGCCAGGCTGGTCTTGAACTCCTAACCTC
GTGATCTGCCCACCTCGGCCTCCCAAAGTGCTGGGATTAC
AAATGTGAGCCACCACGCCCAGCCTATATTAGCTTTTAAA
AGTAATTTTGATTGGAAATTTAAAACTTTTTCAGTGAATG
CCTTCATTCAAGACACTTTCCTTTTTCATAAAACTAATTC
TTTTATTTATTTATTTATTTATTTATTTATTTTTATTTTT
TTTTTTTTTTGAGACGGAGTCTCGCTCTGTCGCCCAGGCT
GGAGTGCAGTGGCCGGATCTCAGCTCACTGCAAGCTCCAC
CTCCTAGGTTCATGCCGTTCTCCTGCCTCAGCCTCCCAAG
TAGATGGGACTACAGGTGCCCACCACCGCACCTGGCTAAT
TTTTGTATTTTTAGTAGAGACGGGTTTCACCGTGTTAGCC
AGGATGGTCTCGAACTCCTGACCTCGTGATTCGCCCGTCT
CGGCCTCCCAAAGTGCTGGGATTACAGGCTTGAGCCACCG
CGCCTGGCCCATAAAACTAATTCTTAAACGATCAGGAGTA
AGAGTTCTAAGTAAAAGTATATTTGCATTCCTTTAATCTA
TTTAGAAGAGCTCTTTTTCATGGAACTAAAGTTTCTTTTT
TTTTTTTTTTTTGAGACGGAGTCTCGCTCTGTCACCCAAG
CTGGAGTGCAGTGTTGCGATCTCCACTCACTGCAAGCTCC
ACCTCCTAGGTTCATGCCGTTCTCCTGCCTCAGTCTCCCA
TGTAGCTGGGACTACAGGTGCCCACCACCGCACCTGGCTA
ATTTTTGTATTTTTAGTAGAGACGGGGTTTCACCGTGTTA
GCCAGAATGGTCTGGATCTCCTCACCTCGTTATCCGCCCC
TCTCGGCCTCCCAAAGTGCTGGGATTACAGGCGTGAGCCA
CTGCGCCCGGCTGGAACTAAAGGTTCTTTATGAACATTGG
ATCATCAATATCATATTTGTCAAAAGGCATCTATGAAGTA
TCCATTTCTGCATAACTCTGTGTAGAATATTGTTCCAAGC
AAATTAAACTGATTTAGCCATTGTAAAGAATACTATACCA
AACAAATTGAATGGACTTGGTCTTTGACTATTACATTCCA
AAACAGTACAATAGGAGATACCTGTATGAGCCCTGCCGGT
TCAAGTACGGACTAAAATAAGCCAAGTAAGTACAACGTAA
GGCCATAAATGCTGTCTCACTAGAGTCCCACTAGCTACAG
GTATATAAAATTGTGAGTAAAAGACCAAACCATAAAAAAG
ACACATTACATGAGCAAACAACTCTAAACACTGAGCATCA
GAATAAACTGTGATGGCTAATAAGAATTCAGAAGGAGAAG
AATTCAGCTCTTGTCTGAACAGCCAGCAGGGAAAGACTGG
GATTTTTCCCTTGATGGCCTCAGACACTCAGAAATGAGAA
AAATAACCAGTGTGTAAATGAAGCACAAATGGACCAGGAA
GCTTCATTTGTCCAGGAAGGACCTGGAGACACAGACGCAA
GAAAAGAAACATGAAGGTGTGACAGAAAAATGAAAGTATT
GTTTATTAGTATTTCCAAGGATCAATGAAGAATTTTCCTA
TCAAACTAGCAATCTCCCTCACAGACCTATAACTTCTCTA
CCTCTCTGTGCTTTAGTTAGTATGGTTTCCCTTATCTGAG
AGCCTTTTCCCCTGCACACAGTTTCCCAACTGAAATTCAT
CACCTCTCAAAAAGCCTGCCTCCTCTATAAAACCTTCCCT
GATTTTCCCAGGACTAATCACATCTAATCAATTTGACAAT
TACTTGTGCAGGTGTGAAGGCAGAAGAGGAGGTGAGTTCT
CTGTAAGGTGAGATAGAGAATTAGAGGACTGAAGAGAGGG
TCTTGGGACATGCTGCCATGTGAGAGATGGGGGAAAAAGA
AGAAACAAGGGGAAAAAAAAAAGGGTGGTCAGGATGATGT
CATGCCTGAAAATCTAAGGTAACATACATTTCTAAACAAG
GGATGTATAAAGGGAACTGCTTCAAAGTCAGGCTCAGTCT
AGAACCTTTACTCATTGCCCTTTTCTCAGTTGAGAACTGC
TTTTGACCCTAAGATACAAAGTCAAATACCACATCACAAC
TGAAGTAAAGCAATCACAAGTCCTTCATACACTACAAACA
TCTCTCTCCCATGTTTCTTAGCTACTGCCCTCAACTTAAG
TATCCAAGTCAAAAAGCAATGGTTCTATTATTTTAGAAAA
GTTGAGAAAATTAAAAACTGTTTTCAGAGTATTGTAAAGG
GTCAGTGACAAGGATACTTTTTGTGCCTTGAAAAACTTCC
ATTGTGGGCATTTCATAAGAAAATGGGCTTTTGTGCCTTT
CATAGATTACAGTTCCTTTATACAATGGGCTTGTCTAAGT
GTCTTCCTGTTTTCCAATCAGTTAAATTTAGAACGATTGT
TTCCATCTCTTATGAGATATGATGTCTAGGAAAAATGAAT
GCCTAGCTGTGATACCAGGGCCCAGTAAGTCTGTGAAATT
CTGTTGTAGCCGGGGATATCACCCAACTCCTGGGTCTTTC
TCTAGGGTTTCCCATGGGCACATAGAGTATTTTCTTTCTT
CGTTGCTAGTTTGCCATTTCACAATATAAAGTCCAAGTTT
CTTGCTGCCTTATCACAAAATAACTCCATTTTTTTATACA
AAACTGGTTATTTTTAGAGGCCCCCTTTTAATTTTTACTT
TATATAACTTTAAATCAAACAATCTGATTTACTACAATAT
GATTATTGTAGTAAAAATGGGAAAATAAATTTAAACAAAA
AGGGAAAAAATACCCGTTCTCCTACCATCCACAAAGAACC
ACTTTAAACTTTTTCATATAAGTTCTTCTAGATTTGATAT
GTTTATAAATTAGCTATACATTTATATGTTCATTTAAATA
TATATTACACAATTTTATTTATCTTTCCGATAAAAATTGC
ATGCTATTATAGGGCTCTAAAACTTGCCTTTATTTTTCCA
TATCAATGAGAAAACTTTTCCTACATGAATATGTGTCTAT
GTGACTTTCAATTGTGTAGATGGATATAGTTTATATTCTC
ATCTTCTATTGTTGGAGGGCTGGAAAGTCATAAATCTTAT
AAATAATGCCAGTTTGAATTCTTAGCATAATTACTAGTCC
AAGTCCTGGAGACTATTTTTGCCGCTTATTCACTGTGTAA
CTTCAGGCAATTTACTTAAGCTATTTGACCTCATCTGTAG
AATGGGGTTTCATTGGGTTTCATTGGGTTTATTCTGAAGC
TTAAGTGAGTGAGCATATGCAAAGTGTTTAAAGGGTGCCT
TGCATGAAGCAAAAGCTCATAAGTTAGATATCATTCAGTC
TGGTGCTAAATTTTGAGTAAAAGCTGTTATAATACAATAC
AACATCCCAAGTTTGAGTTTTGGGCACCCAAAAGAAAAAA
AATGCAAAAGAACTTTTGATTTTCATTAACCAGAAATTAA
CAGCTCTATGGTGAAAGTTAAAACAAGTTCCTTTGTAGGC
CCCTTGAATTGCAACTATTTGTTTGGTTTTAGGCCTGTGG
GATGGGAACAAATATCAGTACTTCATACGGGCCCTGGCTT
TTTCGAGACATTGATTGGTATGGGTGCCTTGGCATGGCTG
GGAGATTGGGTCTTTTCTTGTTTCTGTGCCTGAATCAATA
CAGTTCAGGGATATGAACTTATTCTGCCTTCCTATAGGCC
ATGCTGATTCTCCTGTGAGTACAAAAATCTCTCCCAGTTG
TGGTGACCATTTCTCCAATGACTAGAAAAATGTCACATGA
AAAATACAAAACAGATTTTAGAGGCAAAGAAACAACATTA
TCTCTATAACCTCAGTGGGCTCCTACATGGCATCCTCACA
AAGATTTTTGCTTATTAATTTGAATTTGACTCTTTTAGAC
ATTGGCTAGAAAATTCTAGTAAACAATAATCTAATCTTGA
AGAAAGTCAGATTTAAACCTAGCTTTATTTGATTTTGACT
CTCCTTGCTCCAGTCCCAATGAATTTAATCGGAAATACTG
ATAACTCTTATAAGTTTATAATCCTGTTGATAAAAGAAAA
GGTTAACAAGTAGGGGTGGATTTATTGACTGTCTCCCTTA
TACCTTCTTGGCTATATGGAAAATTATCCCATGTTGTCTA
GAAAAAAAGTACAGAAACTTGTTTTGTTGCTTGTCGAATA
ACTTGTCTTAAAAAATGCTTTGGCAGCGTTTGAAATTCTA
ATGAAAAGCTTATAATTGTTCTCAGGCATGAACCTAGAAA
AGGGCTACATTGTTCAGTTTTTGATTTACTAGTGCACACT
GTTTGATTTGCAGTGCTGAAGAATTGTTGATGCCCTTAAA
TAAGATGCAAGCAATAGAGTAGGCAGAGAACAGAACAGCC
ATGCTCTGCAGGGTTTAAAGCGTTGCAGCCCGAAAATGAT
AGGTAGAAAAATTCTCACAAATATTTTAGATGCAGGACCT
TATGGTACAAGTGTAAGTTTCTTGAAATGCGTCGGTGGCA
GGCTGAATTGCAGCAGGAAATACATTTGCCAATGGGACAA
AAGTAACTGCTTTAGGACCCAAAACCTAAAACGGGAAATA
GCATCCTAGAATGACCACCTACAAAGGCTATTTTGGTCTC
AGTGGCTGTCATGGTCAGCCACCAACAAGTGAGGCTATTA
TCACCCTATTCACTATAGATCTAAGATATGGGTCAATACT
CTCTAACTCCATTTTCATTAAAGGCCTATGATTAAATGCT
GATGGCCTAGAGCTTTCATCTGTTAATTCACTAACTTGTA
ACCAACTCTTCTAAGTAGCTTTGGAAATATAAAGATAAGA
TAGACATTCCAGCCCTGTTAGGGAGATAGACGAGTAACAG
ATAAACTAAATTAAGTGCAATGAGTCAACAATAAAAGTAT
ACACAAGGTGATACTGAGATCAAAAGGGAGTAAAAAATTC
TGCCTAGAAATATACAGCTAGATTCAATAGTTGAGGTGAC
AATTTGGCCAGGTACTGCAAGAAAACAGGGGTTTTCTGAG
AGGCGTCATTTGCAACTCTATGCAAAGTCCTGAAAGAGCC
TGTTGTAGTCTGAAATGGTGAGAATTCTGAGAAAGATGAG
GTTGGAGAGAACGGGGTCAGAGGATAATGGAGCTTTTAAG
TCAGTTCAAAAGGATTTTTCTGCAGTCAACGTAGCTTTTA
TGCAAAAGAATGCAAAAAAAATTCTTTATTTGGTCAATAA
AGGGCAGAAGTTTTGGATTCTTAGATATTCAGTATTGTTA
AGGTTGGAAAAAATCAGATCCTACCTTCAGCATGAAATGG
GAAACGTGGTTTTGTTTCTTGACCTCCCTTTCTCACCTCT
CTCCTTGGGGCTCCATCTCTCTCACATTGCCTCTATGCTG
CCAGTCTGCCAGGTGTAACCAAAATGTGCCAAAATATGCT
GGCAAGTTTTTTTTGTTTATTTGTTTTGGTTTGGTTTTGT
TCAGAAATATGCATTACCCTAGCTAATTTACTAAGCATTT
AGTGTTTGAAGAAGATTTAATAGCAAATCCTCTCAGCTAA
TGTATTTTGCATTTTATTTTGGACTATCAGTCACAGAGCT
AGACAGCAGAATGAAGGTAGACATTCCAGGCCTTGTAACA
GGCTGAAGGAGGAGGTACTTCTCGGATGAGGGGAATGCAA
GATTCCTCCAATCACATATAGATGAATGTCTTCCTCTAAT
AAAGCTAATCTTGGGGAGGAAATTATGTTAAGGAGGTCCA
AGCATAGGAAAAAGGAGCGAGCTTTGCTCTTAGGATGACT
TGGTTTTGATTTGTTGTTTCTGTCACTAAGAGAGTAAGTG
TCCTAATTGCTTACCCTCAGTGTCATGGTAAGCTCATATA
TTAAAAGGGTACAATGATATAGTAGAATAGCTTTTACTAA
ATTATCAGAATTTCCTCTATCAACTACACTCGCTGGTAAA
CTGAATGTCTAGCTCCAGAAGGCTAATTTCTCACATATTT
CCACTACCACCAGTTTAGTTGTCTAGAGTTCATTGTGTTT
GCCCCAAATTTTGTTATGCCAGTTGTTTTTTAAAGTATTT
ATGTACTTTAATTAAATATTATATAAATTGATAAAATGTA
AGTACACATTAAGATTATACATTTTTGAAATTTAAATAGA
ATACGCAGGTAAGACTCCATGAAGGTGAGTCAGTAAAAAA
AAAAAAAAAAAAAAAAAAAAAAGACAAAAAAAGGACTGTT
AAATTAGATATGTGCAAAACCATGACAGAGATTAGGAGAT
AAATTTTAAAATTCTTGCACAATGAACATAGTTTGAAGAC
AGCTCTGCATTTGTGCCAATACCTATGATCTACCCTCTTT
CCAGTATTTTTAATTTGATTTGAAACATTCATGAGAATTT
GAATATTTCTATGTTTTATTTAAAATTTAATCTGAACCTG
AACAAAAAGTTTCCCAACATAATTTTTATAAGACTTTTCA
CTCATAGATTTAGGGCATAAAAAATCATCCGTTGATCTTG
TTTAAAATGTAGATTATTGAGTCTTGAACCCCTAGAGATT
TTGACTGGAGGTCTGGGTTGAAGCCCAGGAATATGAACTT
TTAAAAAGCTCCTGAAATGATTCTGATACAGGGATTAGAA
ACCAGGATTTGACACTCTGTCTGGTGATAAAGTCCAATCT
TTTTCAGCTTTCTTATTCCTGACCACATACATGGAGGAAC
ATACTACACACCACCCCCCAAAAAAAGACAAAGTAAATTT
TTGTTGGACAAGCATTTCACTCTCTCAAGTCATCTTGCTT
TTGAATATCAGCCCTTAAAGTTTTTGCCCTATCATATTTT
TCTACAATAAAAGAAAGGAAGTTTTAGAGTTAAGATTTGA
AAGGTCTTACAATAGTGAGTAAAAACATTAGCATCTCAAT
TATTTTAAAGTTACTTGGTATTTATTTAGTGAAAAGATCA
ATAAGTTTCATTGATGAAAACATAGCCAAACATTGCACAT
ATTTTCAGAATATTTGGCATTATCTTATAATCAGATGCTG
AAGACAGGAAGGACTCCACAGGTTCACTAGGTCATTGGCT
TCTTTCCATTAAGGCTGGCCCAGAACATCACAGACTAGAT
CTTGTCTCAGGGAAATTCTGAAGTCTTAGAGCCTTGTGTT
ATATGTTCAATTTCTCTTCTTCCAGTAATAATTATTTTCC
AATAACCCTAAACAGTTTTCTATTTAACATTTTCTCAGTA
TCAGTTTAATTATAATATTTTTGTTACCATCTCAAGGATT
TACCTTCTTGGGAATTATCATGACCTCTATTGATAAACAC
CTTCCAGGGTTTTACAAATTGTCCTAAAGTTTCTTATAAA
GCTCTCTTCCGAGGGGGCGGAGCAAGATGGCCGAATAGGA
ACAGCTCCAGTCTCCAACTCCCAGCGCGAGCGACACAGAA
GACTGGTGATTTCTGCATTTTCAACTGAGGTACTGGGGTC
ATCTCAATGGGTAGTGCTGGACAATCGGTGATGGTCAGCT
GCTGCAGCCTGACCAGCTAAAGTTGAAGCAGGGCTGCAGG
CATCAGCCTCACCTGGAAGCAAGGGAAATCAGCACTTTTC
CTAGCCAGGGGAACTGAGACACACAACACCTGGAAAATCG
GGTAACTCCCACCCCAATACTGCGCTGTAAGCATACAGGC
ACACCAGGAGAATATATCCCCACACCTGGCCGGGAGGGTC
CCATGCCCACGGAGCCTCCCTCACTACTAACACAGCAGTC
TGCGGAGATCTATCCGCATCGCAGCAGCGAGGTTGGGGGA
TGGGCTACCGCCATTGCTGAGGCTTAGAAGTAGGTAAACA
AAGCCACTGGGAAGCTCGAACTGGGTGGAGCTCACAGCAG
CTCAAGGAAGCCTGCCTGTCTCTGTAGACTCCACCCCTGG
GGACAGCACACAGCTGAAGTCCAATAGGGGAAGCAGCGGG
GGCCGGTGCAGACGTGAACGACTCTGTCTGACAGCTTTGG
GGAGAGCCGCGGAAATCCCAAGGCGGAGACTGAGATCTGA
GAACAGACAGATTGCCTGCTCAGGTGGGTCGCTGACCCCT
GAGTAGCCTAGCTGGGAGACATCCCCCACTAGGGGCAGTC
TGACACCCCACACCTCACAGGGTGGAGTCACCCCTGAGAG
GAAACTTCCAAAGGAAGAATCAGACAGGTACACTCGCTGT
TCAGCAATATTCTATCTTCCGCAACCTCTGCTGCTGATAC
CCAGGCAAACAGGGTCTGGAGTGGACCTCAAGCAATCTCC
AACAGACCAACAGACAGTCCTTCTGACTGTCAGACGGAAA
ACTATCAAACAGGAAGGACACATATACCAAAACCCCATCA
GTACGTCACCATCATCAAAGACCAGAGGCAGATAAAACCA
CAAAGATGGGGAAGAAGCAGGGCAGAAAAGCTGGAAATTC
AAAAATAAGAGCCGATCTCCCCTGCAAAGCGAGCTACAGC
CCATCGCCAGCAATGGATCAAAGCTGGTCAGAGAATGACT
TTGACGAGATGAGAGAAGAAGGCTTCAGTCCATCAAACTT
CTCAGAGCTAAAGGAGGAATTACGCACTCCAGCGCAAAGA
AACTAAAAATCTTGAAAAAGAGTGGAAGAATTGACAGCTA
GACTAATTAATGCAGAGAAGATCATAAACAAAATGACAGA
GATGAAAACCATGACACGAGAAATACGCGTGATCAAATGC
ACAAGCTTCAGTAACGGACTCGACCAACTGGAAGAAAGAG
TATCAGCGATGGAGGATCAAATGAATGAAATGAAGCGAGA
AGAGAAACCAAAAGAAAAAAGAAGAAAAAGAAATGAACAA
AGCCTGCAAGAAGTATGGGATTATGTAAAAAGACCAAATC
TACGTCTGATTGGGGTGCCTGAAGGTGAGGGGGAAAATGG
AACCAAGTTGGAAAACACTCTTCAGGATATCATCCAGGAG
AACTTCCCCAACCTAGCAGGGCAGGCCAACATTCAAATTC
AGGAAATACAGAGAACGCCACAAAGATACTCCTCCAGAAG
AGCAACTCCAAGACACATAACTGCCAGATTCACCAAAGTT
GAAATGAAGGAAAAAATCTTAAGGGCAGCCAGAGAGAAAG
GTCGGGTTACCCACAAAGGGAAGCCCATCAGACTAACAGC
AGATCTCTCGGCAGAAACTCTACAAGCCAGAAGAGAGTGG
GGCCAATATTCAACGCTCTTAAAGAAAAGAATTTTCAACC
CAGAATTTCATATCCAACCAAACTAAGTTTCATAAGTGAA
GGAGAAATAAAATCCTTTACAGATAAGCAAATGCTTGGAG
ATTTTGTCACCACCAGGCCTGCCTTACAAGAGACCCTGAA
GGAAGCCCTAAACATGGAAAGGAACAACCGGTACCAGCCA
TTGCAAAAACATGCCATAATGTAAAGACCATTGAGGCTAG
GAAGAAACTGCATCAACTAACAAGCAAAATAATCAGTTAA
TATCATAATGACAGGATCAAGTTCACAGATAACAATATTA
ACCTTAAATGTAAATGGACTAAATGCTCCAATTAAAAGAC
ACAGACTGGCAAACTGGATAAAGAGTCAAGACCCATCAGT
CTGCTGTATTCAGGAGACCCATCTCACATGCAGAGACATA
CATAGGCTCAAAATAAAGGGATGGAGGAAGATCTACCAAG
CAAATGGAGAACAAAAAAAAGCAGGGATTGCAATCCTAGT
CTCTGATAAAACAGACTTTAAACCATCAAAGATCAAAAGA
GACAAAGAAGGCCATTACATAATGGTAAAGGGATCAATTC
AACAGGAAGAGCTAACTCTCCTAAATATATATGCACCCAA
TACAGGAGCACCCAGATTCATAAAGCAAGTCCTTAGAGAC
CTACAAAGAGACTTAGACTCCCATACAATAATAATGGGAG
ACTTCAACACTCCACTGTCAACATTAGACAGATCAACGAG
ACAGAAAGTTAATAAGGATATCCAGGAATTGAACTTATCT
CTGCACCAAGTGGACCTAACAGACATCTATAGAACTCTCC
ACCCCAAATCAACAGAATATACATTCTTCTCAGCACCACA
TCACACTTATTCCAAAATTGACCACATAATTGGAAGTAAA
GCACTCCTCAGCAAATGTAAAAGAACAGAAATTAGAACAA
ACTGTCTCTCAGACCACAGTGCAATCAAACTAGAACTCAG
GACTAAGAAACTCAGTCAAAACCGCTCAACTACATGGAAA
CTGAACAACCTGCTCCTGAATGACTACTGTGTACATAACG
AAATGAAGGCAGAAATAAAGATGTTCTTTGAAACCAATGA
GAACAAAGATACAACATACCAGAATCTCTGGGACACATTT
AAAGCAGTGTGTAGAGGGAAATTTATAGCACTAAATGCCC
ACAAGAGAAAGCAGGAAAGATCTAAAATTGACACTCTAAC
ATCACAATTAAAAGAACTAGAGAGGCAAGAGCAAACACAT
TCAGAAGCTAGCAGAAGGCAAGAAATCACTAAGATCAGAG
CAGAACTGAAGGAGATAGAGACACAAAAAGCCCTCCAAAA
AATCAATGAATCCAGGAGTTGGTTTTTTGAAAAGATCAAC
AAAATTGACAGACCGCTAGCAAGACTAATAAAGAAGAAAA
GAGAGAGGAATCAAATAGACATAATAAAAATGATGAAGGG
GATATCACCACGGACCCCACAGAAATACAAACAACCATCA
GAGAATACTATAAATGCCTCTACGCAAATCAACTAGAAAA
TCTAGAAGAAATGGATAATTTCCTGGACACTTACACTCTC
CCAAGACTAAACCAGGAAGAAGTTGAATCCCTGAAGAGAC
CAATAGCAGGCTCTGAAATCGAGGCAACCATTAATAGCCT
ACCCACCAAAAAAAGTCCAGGACCAGATGGATTCACAGCT
GAATTCTACCAGAGGTACAAGGAGGAGCTGGTACCATTCC
TTCTGAAACTATTCCAATCAACAGAAAAAGAGGGAATCCT
CCCTAACTCATTTTATGAGGCCAACATCATCCTGATACCA
AAGCCTGGCAGAGACACAACAAAAAAAGAGAATTTTAGAC
CAATATCCCTGATGAACATCGATGCAAAAATTCTCAATAA
AATACTGGCAAACCGGATTCAGCAGCACATCAAAAAGCTT
ATCCACCATGATCAAGTGGGCTTCATCTCTGGGATGCAAG
GCTGGTTCAACATTCGCAAATCAATAAACGTAATCCAGCA
TATAAACAGAACCAAAGACAAGAACCACATGATCATCTCA
ATAGATGCAGAAAAGGCCTTTGACAAAATTCAACAGCCCT
GCATGCTAAAAATGCTCAATAAATTCAGTATTGATGGAAC
GTACCTCAAAATAATAAGAGCTATTTATGACAAACCCACA
GCTAATATCATTCTGAATGGGCAAAAACTGGAAAAATTCC
CTTTGAAAACTGGCACAAGACAGGGATGCCCTCTCTCACC
ACTCCTATTCAACATAGTGTTGGAAGTTCTGGCTCGGGCA
ATCAGGCAAGAGAAAGAAATCAAGGGCATCCAGTTAGGAA
AAGAAGAAGTCAAATTGTCCCTGTTTGCAGATGACATGAT
TGTATATTTAGAAAACCCCATCGTCTCAGCCCAAAATCTC
CTTAAGCTGATAAGCAACTTCAGCAAAGTCTCAGGATACA
AAATTAATGTGCAAAAATCACAAGCATTCTTATACACCAG
TAACAGACAAGCAGAGAGCCAAATCAGGAATGAACTTCCA
TTCACAATTGCTTCAAAGAGAATAAAATACCTAGGAATCC
AGCTTACAAGGGATGTAAAGGACCTCTTCAAGGAGAACTA
CAAACCACAGCTCAGTGAAATCAAAGAGGACACAAACAAA
TGGAAGAACATACCATGCTCATGGATAGGAAGAATCAATA
TCGTGAAAATGGCCATACTGCCCAAGGTTATTTATAGATT
CAATGCCATCCCCATCAAGCTACCAATGAGTTTCTTCACA
GAATTGGAAAAACCTGCTTTACAGTTCATATGGAACCAAA
AAAGAGCCCGCATTGCCAAGACAATCCTAAGTCAAAAGGA
CAAAGCTGGAGGCGTCACGCTACCTGACTTCAAACTATAC
TATAAGGCTACAGTAACCAAAACAACATGGTCCTGGTACC
ACAACAGAGATATAGACCAATGGAACAGAACAGAGTCCTC
AGAAATAATATCACACATCTACAGCCATCTGATCTTTGAC
AAACCTGAGAGAAACAAGAAATGGGGAAAGAATTCCCTAT
TTAATAAATGGTGCTGGGAAAATTGGCTAGCCATAAGTAG
AAAGCTGAAACTGGATCCTTTCCTTACCCCTTATACGAAG
ATTAATTCAAGATGGATTAGAGACTTAAATGTTAGACCTA
ATACCATCAAAACCCTAGTAGAAAACCTAGGTAGTACCAT
TCAGGACATAGGCATGGGCAAGGACTTCATGTCTAAAACA
CCAAAAGCAACGGCAGCAAAAGCCAAAACTGACAAATGGG
ATCTCATTAAACTAAAGAGCTTTTGCACAGCAAAAGAAAC
TACCATGAGAGTGAACAGGCAACCTACAGAATGGGAGAAA
ATTTTTGCAACCTACTCATGTGACAAAGGGCTAATATCCA
GAATCTACAAAGAACTCAAACAAATATACAAGAAAAAACA
AACAACCCCATCAAAAGTGGGGAAAGGATATGAACAGACA
TTTCTCAAAGAAGACATTCATACAGCCAACAGACACATGG
GAAAATGCTCATCATCACTGGCCATCAGAGAAATGCAAAT
CAAAACCACAATGAGATACCATCTCACACCAGTTAGAATG
GCAATCATTAAGAAGTCAGGAAACAACAGGTGTTGGAGAG
GATGTGGAGAAATAGGAACACTTTTACACTGTTGGTGGGA
TTGTAAACTAGTTCAACCATTATGGAAAACAGTATGGTGA
TTCCTCAAGGATCTAGAACTAGATGTACCATATGACCCAG
CCATCCCATTACTGGGTATATACCCAAAGGATTATAAATT
ACCCTACTACAAAGACACATGCACACGATGTTTATTATGC
ATCTATTCACACAAGTAAAGACTTGGAATCAACCCAAATG
TCCATCTGTGACAAACTGGATTAAGAAAATGTGGCACATG
TACACCATGAAATACTATGCAGCCATAAAAAAGGATGAGT
TTCTGTCCTTTGTAGGGACATGGATGCAGCTGGAAACCAT
CATTCTCAGCAAACTATCACAAGAACAGAAAACCAAACAC
CGCATGTTCTCACTCATAGGTGGGAACTGAACAATGAGAT
CACCTGGACTCAGGAAGGGGAACATCACACACTGGGGCCT
ATCATGGGGAGGGGGGAGGAGGGAGGGATTGCACTGGGGA
GTTATACATGATATAAATGATGAATTGATGGGTGCTGACG
AGTTGATGGGTGCAGCACACCAACATGGCATAAGTATACA
TATGTAACAAACCTGCAAGGTATGCACATGTACCCTAGAA
CTTAAAGTATAATAAAAAAAAAAAGAAAAGAAAAAAAATA
TTAAAAAGAAAAAAAAAAAAAAAGTTCTCTTCCTACAATC
TAATCCTATGTCTGTATTCCTGGTTCATGATGCAATTAGA
AAACAACATTTTGTTACTCACATAATAACTTACTTTATAC
TCAGAGAGAGTTTAAATAATATACAACCTTATTATAAGTT
TACATCCTGTTCTCCATACTATTAAAATGAAGTAGTGTCC
CAGGTAATCTGATACACAAGAATTTTTTTTTTTTTAAGAA
ACAACTTCCTATTTCTCCTTGGAATGCACTAGGTTTTTTT
CTCCCTCCTTTGGCAGTAGGTTTACATTCCAAATTATACA
TTTCTGAGGTTAATATTAAACAAGTTTTCCTTTGTGTTCA
ATGACTGATAGTGCAGGGCCCAGCTGTATAGATTGACAAG
ACCTAATCCAATTTAATACTTTGTGAAATAAAAAAAAAAT
CTTCAATTTTTAGTTAAAGTCCAGCACAAAAATAAACTCC
CAGCTGCTGTCACTGGAAGACTAATTATGTATTCTCCTAA
ATTCAAAGAACTGCTTCTAATTGACCCATTAACTGTCCTC
TTAGGCAATTTTCTTCTTTAAGAAGAAATTTTCATTGCCT
TCTGTTGGCCTACCTCTATTAAATCTAGAAACCCAGATAT
GAGTCCTTCTGTCTTTGTTTAGAAGCAGTGAAGCCTCTTT
AAGAGTAAGTGCTGGACTAGGTACTCACATGTAAATGTAA
ATCTCAGTTGTACAATTGCTTGCCAGAAAAGCCACTTGTC
TTGAAAGTGAAAAAAGGTAGGGAAGGGTCCAGATGGAATG
AATGGAAATTTCCAATTGTGTTTACCTTTTCATTAGCTCC
TCATTCCAACCTGGGTGTGGGAGTGAGGGAGGGTTGGGGA
GGGGAGCTGCACACGTTTAATCAAATATATCATCAGTTTT
AGAGCTCTAAAAATTTCAGAAAGCTTGAGATCGGTTTTTC
TTTAGAAAGTGTGAGGATGGTTTTCTGCCACCCAGTTGAT
TTTGAAATCTCATGGATAACTGTGGAATTCTTGTTGAAAT
ACACAGCATCCCTCCATATCATCAGTTTTCATGGGTTGCT
GATATAATCAGGCTTCATCTACCTCCAGTCATGAGTCTAC
AGTGGTCACTGCTGGGTCACTGACTTGCCCAACTTAGTTG
ATTCTGCGCTTATGTGGGGCATGTAGACAACATTCGCCAC
TGTCTCAGGCCACAGTCTTTTGAAGGAAACTAAATCATGC
TGCCTAGATCATAAATCCTCCCTGGCTAGGCCCACCATAG
ATATTTACTCCTCCTGAGCCATTGTGGACAAGGAGAATAC
TTGTTGTCTTTTGAGATTTTACCTGAACATGAAACAGAGT
CACACCTCTATTTTCACTTCCTCAAAGCTGGGGACTGCTG
GAGGAGAAGGAAGGGCAGGACATGAGGTTACCTCTCAGGG
ACCCACCCCAACTTCTAACTCTTTATCAAAGAGTTCTTCT
GCTTCCTTTTTTGTTCTTCTCATGCTAAGAGCCAAAAACA
CGGCTGATTTTTAAAATCTGATCATTGTATACCTGTTTCC
TTTGAGTAAATAATTTAGAAATTCCTCAAACCCAAACGTT
AGGGACTTTTAAACTACATTTTTTGCTTTGGATTTGAAAT
TTTTGTTTTGAAGCTCAGAAGTGACAGAAGGTCTTTTTTT
CTGCATTTGTTCTGCATCATGTCTTTGCTAAAGAAATGAA
AGCACAATGCTTAATTACCTGACATGGGGTAGTTAAGAGT
GAAGGGGTTGCAGGTCAGTGGGGTGAGCTGGGAAGGTATA
GGTATGAGAAAATACTGGAGACAAATCACATTCTTTAGGA
AAAAGACAAAAAAATTAAAATTGAATTTAAATTGAATATT
TATTCCACTGCACTTACATGAAAAGAACTCATGACCTATT
TCTAAACACACTGTCGTGACATTTTTATGTGATTTATAAA
ACAACAGTAAATATAAACTAAGGCATCACATAGATGCTAC
AAACATTTCACTTGACCATAAGTTGTGCCCTAAACCCATG
ACACACAGGTTCTAAAAAACATTACTGGAACTTTACTTTT
GCATCTGACCTCTGTAAATAAAAGCTCACTCATTTCTGAA
ATAGTTCTTATTTTCCTCTGACAAAAATATTTTTTTAACA
GGTAAACCATGAAATGCAAACAGAAGTCAAAATGAGTCCA
GGAGGATGGCAAGCCTCTTTATATATAGCTTTGAAGCCTC
TTGCAATAATATTAGAGGAACTAATGAAATGGGAAATGGG
AAAGCTTGCAAAGTGCACCTGGTGAGCTAGCACACAGTCT
CCTTCTCGTTCTCTCTCTTATATTATAAAAATGAACATGC
TTAGTTCTCTTGCCAAGGGCAGCCTCCCCCCACTTATCCT
GTTACATTAACATTTGTGCTGGCATTCATTTTCTGCCTGT
TCTCCAGGGCTGGGTTGCCACAGTGAAACTTTGAGGTGGT
CTTTCCTTGATCAGACTTCCCGCTTTCAGCTTCTGCTGGA
CTGCCCCCTCCTTACCTTATTCCCACATGCCTGGAAGCTA
CATTTGAGCTAATCCTTTGGCCCAACATAGTTTAATATTT
TCAACTGACCATTTCTTTGGGGAACAAAAGTAAAATAATT
GAGACAAGGAGGGAGAAAATGTTATAGCACTCTCTCTACA
GTATGAGTGTTTCTTTTTCACTGTCAATTGGAAAGCCACA
GTTCTGGCTGCCTTTTTGTCATGGAGCAGACTATTATAGG
TAAAGAACTGGCCCCCGCCTCCTCCTTCCCTCCCTGCACT
GTAGTTTCTCTGATTCTTTTTCTTCCCACGCTGTCATTCG
AGTGACTAGCAGAGAGTGTGGAACAAGTAGCCACCACCTA
TGGCATTTTGAACAAAATCAATGCCTGACACCTCACAAGG
GAAGATAAGTGTTCAATAGGTTTATTAGCTCTTGATGCTA
CAATGCTTCAGGGGAAGGAGACAATGGCGAGTGGGATGAG
TAGAGAAAGGCAAGGAAAACCCTGATGATTTTCTAAGGCA
TCTCAGAACTTTTGATGACTTTGCCCTGGCATGGGAAATT
ATTCACTGGGGTATTACGGCCTGCATTGAAATAAATGCCT
TTTATGTCTTATGGTAAAATAAATAAATAAAAAACGGGGA
AAACTAAACCTGCAGTTTGTTCTTCTGGTACTTCAGTGCT
GTTGTTTTCATGAGTCAAAGTGACTTACTAGTGAAAAAGG
AGATGGTGAGGGCTGAGTGCAGGGCAAACAATAAAAATAC
CCCAAGTCACTTCATTTATTCTTATATCAGGGTGATGCTT
CTCCTTTCTCTTTCCCAACACCTAGCTATGAAGTAAACAT
TCTCACCACTTGATAGAGTAGAAATTTCCTATCGATGACT
TTTGGTCAAATTCTACCACAATATCAAAACAGTCTTATTC
TCTCCTTTGTAAGCATAATCATATATTTCACACCCCTGCT
TTCTCCTGAGTAGAAGATAAACTGTTTGATCATCGAGATC
AAAATGGACTCTAAAGTGAGTAGATTATAGTTAATAAAGA
TCCAAATGGACTATAAAGCAAGTAGATTATAGTTAATAAT
TATTCTCTGTCTAGCTTTTATAAATCTGCAATAGAATAGA
TTATGTGCACAGTGATATTGCTAGTTTAACCTAATTGCAG
GTTATAAAAAGAATCTCAGGGTTTCTAAATGCTTTAAAAG
GATACTCTTCAACTTTTAACATTTTATTGTTACCTTGTTT
TGTCATTTCCTGAAAAGAAAAGTGATAAAGGGAAAGAATT
AAGCATTTATTCTGTTTTTTCTTTTAATTTTTAATCTTTA
TGGGTACATAGTAGGTGTGTACATTTATGGGGCACATAAA
TCATTTTGATACAGGCATACAATGTGTAGTAATCACATCA
GGATAAATGGAGTATTCCAATACCTCAAGCCTTCATCCTT
TCTTTGTGTTACAAACATTCCAATTATACCCTTTTAGTTA
CTTTAAAATGTGCAACACATTATTGTTGATTGTAATCATC
CTATTGTGCTATCAAATACTAGATCTTATTTATTCCATCT
AACTAGATTTTTGTGTCCATTAACCATCCTCACTTCCCAC
CCCCATCCCTCACCACAGCACAACCTCTGGTAACCATCTT
TCTACTCTCCATCTCCATTAGTTCAATTATTTTAATTTTT
AGCTCCTACAAACAAGTGACAACACACAAAATTTGTCTTT
CTGTGCCTGATTTATGTCACTTAACAGAATGTCCTCCAGT
TCCATCTATATTGTTGCAAATGATAGAATCTCATCCTTGT
ATGGGTGAACAGTACTCCATTGTGTATACATACCACATTT
TCTTTATGCATTTGTCTGTTGATGGAAACTTAGGTTGCTT
CCAAGTCTTGGCTATTGTGAATAGTGCTGCCATAAACATG
AAAGTGTAGATACCTCTTTGATAAACTAGTTTCCTTTATT
TGGGGTATATATCTAGCAGTGGGATGGCTGAATTGTAGTT
CTGGTAGTTCAATTTTCAGTGTTCAGAGTAACCTTCACAC
TGATATCCATAGCGGTTGTACTAGTTACATCCCATAACAG
TGTATGAGGGTTCCCTTTTCTCCACATTCTCACCAGCATT
TATTATTTCCTGTCTTTTGGATAAATCCATTTTAACTGGA
GTAAGATGATATCTCATTGTAGTTTTGATTTGCATTTCTC
TGATGATCAATGATGTTTAGTATCTTTTCACATACCTGTT
TGCCATTCGTATGTCTTCTTTTCAGAAATGTCTATTCAGA
TCTTTTGCCCATTTTTTAATCAGGTTATTAGATTTTTTCC
TATAGAGTTGTTTGAGTGCCTTCTATATTCTGGTTTTTAA
TCTCTTGTAAGATGGATAGTTTTCAAGAGTTTTTCCCATT
CTGCCGGTTGTCTCTTCACTTTGCTAATTGTTTCCTTTAC
TGTACAGAAACTTTTTAACTTGATGTGACCCGATTAGTCC
ATTTTTGCTTTGATTGGCTGTACTTTTGTGGTATTACTCA
ATAAATATTTTCCCAGATCAATGTGCTGAATAGTTTCCCC
AGTGTTTTCTTTTAGAAGTTTCATAGCTTGACGTCTTATA
TTTAAGCCTTTAATCCATTTTAATTTCATTTTTTTATGGG
ATGAGAGATAGAGGTCTAGTTTCATTCTTCTGCCTATGGG
TATTCAGTTTTTCCAGCACCATTTATTAAAAAGACTGTCT
TTTCCCAAATATGTGTTCTTGACACCCTTGTCAAAAATGA
TTTCACTGTAGATGTATCAACTTATTTCTGGGTTCTCTAT
TTTGTTCCATTAATCTATGTGTCTGTTTTTATGTCCAGTA
CCATGGTGTTTTGTTTACTATTGCTCTGTAGTATAATTTG
AAATAAGGCAATATGATTCATCCAGTTTGTTCTTTCAGAC
TAGGGTCACTTTAGCTATTCTGGATCTTTGGGGGTTCCAT
ATAAATTTTGGAATTATTTTTTCAATTTCTGTGAAGAATA
TCATTTGATAGACATTGCATTTAATCAGCAGATTTCTTTG
GCTGGTATGGACATTTTAACAACACCAATTCTTCCAATCC
ATTAAAGAAGGAGACCACCACTCCCATTGTCTCCTTTTTC
AAAAAGGAAGCAAAAAATTAAGAAGAAGTAGAAGTGAGAT
CAATAGCCAGATGTCTTGGCACCAAGAACCAGGCCTGGTA
GTTAAAGATCAACTTCTGACCTAACCACTAGTGTTATTTA
TAGATTCCAGACATTGTATGAAGAACCATTGTGAAACTTC
CTGTTCTGTTCTGCTAGCCCCCATCACTGATGCATGTAGC
CTTCAGTCACATAGTCCCCACTTGCACAATGTATCACGAC
CCTTTCACATGGACCCCTTAGAGTTGTAAGCCCTTAAAAG
GGACAGGAATCTTTCAGATCTTGAGAGGTGAGTCTACTGA
TGCTCACAGCTGATTAAAGCCTCTTCCTTCCTAAAACCAG
TGTCTGAGAGGTTTTGTCTAAGACTGGTCCTGCTACGTTT
CTTGGTTTCCTGACCGGGAAGCCAAGTGATTAACGGACAG
TTGAGGGAGCCCCTTAGGTGGCTTAGGCCTGCCCTGTGGA
GCCTCCCTGCAGGGGACTCAGGCCAGCTTAAGCAAAGCAG
ATCCTGAGAGCACTCCCAGTAGGCAATTGCCCCATGGAAC
ACCTCGCCAGAGCAGTGCCTGGTAGACCCCCATGGAGGAT
TAATGCAGCAGCTGAACACCGGGAGGGAATCGGTGCTTGG
AGTCCTGACATCTGGAACACAGTAAGACTCGTCCTGGAAC
TTGCCCACTCCATCTGAATGGAAGTGTGGCTTCATCACCC
ACAGCATGCCTTTATCAACACTTTGGTTTTGGTTTTGATT
TTGACTGGATTTGAACTGTTTTGGTTTTGATTTTGACTGG
ATTTGAACTGTTTTGGTTTTGATTTCGGTTCTGAGTTTTA
GATTTGAACTGTTTTGGCTTTGATTTCGGTTCTGACTCTG
CTCAAATTGCTTGATGAATGAATGACTCCTTATCCGTCCT
TTGGTTTTAGTTTTAATTTTGATCTGATGTGAATTGCTTG
GTGAGTAAGTGACTTTTTGCCCCTTTTCCCTTCCCTCTTT
GTAGTAAAAGTGTTGTTTTGTCCGCTGAGAGAGGAAAATG
GGTAAAACACAGAGTACGCCTACCCCATTTGGAACTATGT
TAAAGAATTTCAAGAAAGGATTTAATGGGGACTATGGAAT
TGCTATGACACCTGGAAAGCTTACGGCTTTGTGTGAGATA
GATTGGCTGGCATTAGAGGTGGGACAGCCACCAGAAGGAA
GCCTAGATAGGTCCCTAGTTTCAAAGGTATGGCAGAAGTA
ACTGGTAAATCAGGACACCTAGATCAGTTTCCATACATAG
ATACTTGGTTGCAGCTAGTTTTAGACCCCCCACAGTGGCT
AAAAGGACAGTCAGCAGCAGTACTAGTAGCAAAGGGAAAA
CCTTTGGAAAAATTTTACTCCACCCGCCAAGGGAAGTCAG
CTCCTAAGGATCTGTTCAACCCAACATCAGAGGATGCATG
GCAGGAAATGGCACCAGTGATGCCCCACCTTACCAAGAAG
AGAGGCCCCCCACATTGGAGCCCACAGCACCAGAGCCTCT
ACAAGGTACACACACCCCAAGGCCACCTAGAATAGACAGA
AGAGGATGTGAAGTCTCGGGAGAAACCCCTCCCTTGGCGG
CTTGCTTGAGACCTAGAACTGGGACACAAATGCCCGTGAG
AAAGCAATGGTATACTGGTATACTGGGGTAAACGAGGAGG
GACATATGGTAGAAAGGCGTGCCTTTGTGTACCAACCTTT
TACCTCTGCTGATCTCCTCAGTTGGAAAAATAACACCCCA
TCCTATACCAAAAAGCCACAAGCTCCGATTGACTTTCTTC
AAACTATTATCCAAGCTCATAACCCCACTTAGGCTGATTG
CCACTAGTTGCTCATGTACCTGTTTAACACGGATGAAATG
AGGAGAGTGCTCCAGGCAGCAACTAAGTGGCTGGAAGAGC
ATGTTCCAGCTGATTATCAGAACCACCAAGAGTATGTAAG
GATCCAGCTACCAGGAACTGACCCTCAGTGGGCTCCAAAT
GAGACGGAGGGCATGCAAAGGCTAAATCGATATAGGGAAG
CACTCTTAGACAGGTTGAGGAGAGGAGCCCAAAAGGCCAC
AAACATAAACAAGGTCTCTGAGGTTATCCAAGGAAAGGAA
GAAAGTCCAGTGCACTTTTATGAGAGACTGTGTGAGGCCC
ATTGTATGTACACTCCCTGTGACCCAGACAGCCCTGAAAA
TCAGCACATGATTAACATGGCCTTAGTTAGTCAAAGTGCA
GAGGATATTAGGAGAAAGCTACAGAAACAGGCTGGGTTTG
TGGATGTGAATAGGTCGTAATTACTAGAAATAGCCAACCA
AGTGTTTGTAAATAGAGATGCAATGAGGTGCAGAGAGAGC
CACAAAGAAGGCCAATGCCAAGCTCGGTGAATTGCTGATC
TACTAGCTGCAGCTATTAGAGGGGTCTCCCAGAACGGACA
AGGAAAGGGGGGCTCCGGGAAAAATACCCAGTCTGACCGT
CCGCACTTGCAACATAATCAGTGCGTCTATTGTAAAGAGA
TAGGACATTGGTAAGATAAGAGCTCTCAGCTGAAAGAAAA
GCAAGGTGGTTCGGAGCAAAAGATCCCGGACAAGGGTGAA
GGAGCCTTGTTCAATCTGGCCGAGGGGTTGCTGGACTGAA
GGGGACCAGGCTCAAGTGTTTCCAAGGAGCCCATGGTCAG
AAAGACAGTTGGGGACAAGGATATTAAGTTTCTGTTCGAT
ACTGGTGCTGAACATTCAGTAGTGACCACCCAGGTCACCC
CCTTATCTAAAAAGACTATTGATATAATCGGAGCAACAGG
AGTTTCGACAAAGCAGGCTTTCTTTTTGCCCCAGACCTGC
TCGATGGGGAGACATGAAGTGATTCACCAGTTCCTGTACC
TGTCTGACTACCCCTTGCCTTTGTTAGGAAGGGACCTGCT
TAGCAAGCTGAGAGCTACTATCTGCTTTGCAAAGCAAGGC
TCTTTACAACGGAAGTTGCCCGGAACAGGAGTTATCATGG
CCCTGATGGTTCCCCGAGAAGAAGAATCGCGACTCTTCCT
AACCGAAACAGATAAAGAGATAGGACCAGCTCTGGTCCAG
CAGTGGCCAAAAGTCTGGGCAGAAGACAGTCCCCCCAGAT
TGGCAGTCAATCAAGCTCCCGTACTCATAGAAGTTAAATC
AGGGGCCCAGCCAGTCAGCCAAAAACAGTATCCAGTCCCC
AGAGAAGCCCTGGAAGGTATCCAGGTTCATTTTAAGCACC
TGAGGACTTTTGGAATTATAGTGACTTGTCAGTCTCCATG
GAACATCCCCCTCCTACTTGTTCCCAAGCCAGGGACCAAG
GACTACAGTCCAGTACAGGACTTGTGCTTGGTTAGTCAAG
CCACAGTGACTTTACATCCAACGGTACCTAACCTGTACCC
ATTGTTGGGGTTATTGCTAGCTGAGGACAGCCAGTTCACC
TGTCTAGACCTGAAGGATACCTTCTTTAGCATCAGATTAG
CTCCAGAGAGCCAGAAACTGCCTTTCAGTCGGAGGTTCCG
GGGTCAGGTGACACCACTCACTACACTTGGACCCAGCTTC
CCCAAGGGTTCAAGAACTCCCCTACTCGAGGCACTGGCTC
AAGACCTCCGGAAGTTCCCCCACTAGAGACCTAGGCTGTG
TCTTGCTCCAGTATGTCGACAACCTCCTGCTGGGACACCC
CATGGCAATCGGGTGCGCTAAAGTGATGGACGCCCTGCTT
CGGCACCTGGAGGACTTTGGGTATAATGTGTCCAAGAAGA
AAGCTCAGATCTGCACACAGCAGGTGCGCTCCTGGGATTC
ACTATCCTACAGGGAGCGCCGCCTGCGATCAGAAAGAAAG
CAGGTCATTTGCAGCCTACTGGAGCCTAAGACCAGGAGGC
AGGTGAGAGAAATCTTAGGAGCTGTGGGATTCTGCAGGTT
ATGGATCCCAAGCTTTGCAGTACTGGCCAAACCTCTGTAT
CAAGTTACAAAGAGGGGGGCTACACAGAACCTTTTGAATG
GGGATCCCAACAACAGCAAGTTTTTCATGAGTTAAACGAA
AGACTTATGTCAGTCCCAGTCTTGGGGCTACCGGAATTGA
CAAAGCCTTTTACACTATATGTGTCAGAGAGAGAAAAAAT
GGCAGTTGGAGTTTTAACCCAGACTGTAGGGCCCTGGCCA
AGGCTGGTGACATGTCTCTCCAAGCAACTAGACGGAGTTT
CTAAAGGGTGGCCCTCATGTGGGAGAGCCTTGGCAGCAAC
TGCCCTGCTAGCACAAGAAGCAGATAAACTAACCCTTGGG
CAAAACTTGAACATAAAGACCCCCCATGCCATGGTGACTT
TAATGAATACCAAAGGACATAATTGACTAACAAATGCTAG
GCTAAGTACCAAAGCTTGCTCTGTGAAAATCCCCTCAAAA
CCATTGAAGTTTGCAACACTTTGAACCCCGCCACCTTGCT
CCCAGTTTCAGAGAGCCCAGTTAAACGTGACTGTGCAGAG
GCGTTGGACTCAGTTTGTTCTAGCAGACCCAACTTCCGGG
ACCAACCTTGGACGTCTGTAGACTGGGAGCTGTATGTGGA
CGGAAGCAGCTTCATTAAGCCACAGGGAGAGGGGTGGGCT
GGATAGGCAGTGGTAACCTTGGACACTGTTATTGAAGCCA
AACTGTTGCCTCAGGGAACTTCAGCCCAGAAGGCCGAATT
CATTGCTTTAACTCAGGCCTTGGAGCTAAGTGAAGGAAAT
TCTCGAGCAGACTCGGAAGCTCACAAAGCAGCATCCACCC
CCTACCGAGCATCAGTCGCAGCCCCCCTGCTCCTTCAGGC
ACCCCATCTAGTGCCTACTTATTCTAAAGAGGAAAGAGAC
TTTTTCCAGGAAGAAGGGGTACAAGCAATAAAGGAAGGAT
GGATCCACTTACCAGATAGAAGAGTAGCTGTGCCATAGCT
AGTGGGGGCTGCAATTGTGCTAGCTGTGCATGAGACCACC
CATCTAGGCCAAGAGTCACTTGAAAAGTTGTTAGGCTGGT
ACGTCTGTGTTTCACATCTGTCAACCCTTGCCAAAATAAC
ACAGCAATGTGTCACCTGCCAGCAGCACAAGACTAGGCAG
GGTCCAACCGTCCCGCCCGGCATACAAGCTTATGGAGCAG
CCCCCTTTGAAGATCTCCAAGTAGACTTCACCGAGATGCC
CAATGTGGAGGTAACAAGTATCTGCTGGTTCTAGTGTGTA
CATATTCTGGTTGGGTAGAGGCCTATCCAACAGAAACTGA
AAAAGCTCGTGAAGTAACCTGTGTGCTTCTCTGAGATCTC
ATCCCTAGGTTTGGACTGCCCTTACAGATCGACTCAGACA
ATGGGCTGGCATTTGTGGCTTACTTGGTACAGAAGACAAC
AAAAGTATTGGGGATCACATGGAAACTGCATGCCACCTAC
CGACCTCAGAGTTCCAGAAAGGTGGAGCAGATGAATCAGA
TCATCAAAAATAGTTTAGGGTAAGTGTGTCAAGAAACAGG
TTTAAAGTGGGTACAGGCTCTCCCCATGGTACTGTTTAAG
ATCAGGTGCACCCCTTAAAAGAACAGGATATTCCTCTTAT
GAGATATTGTATCATAGATCCCTTCCCGTATTACGGGGGC
TTCCAGGCACTCCTTGAGAGCTAGGAGAAATTGAATTACA
GCAGTCTTTAGGAAAAGTTACACAAACAATTTTGGCCTGG
GTAAATGAAAGATGCCCCATTAGCTTATTCTCCCTAGTTC
ACCCTTTCTCCCCAGGTGATCAAAAACTGGAACATAGCCC
CTTTGAGGCCACAGTGGAAAGGACCCCAGACCATCATCCT
GACCATCCCCACTGCTGTGAAGGTAGAAGGAATTCTGGCC
TAGATCCACCACAGCTGCGTGAAACCTGCAGCACCTGAGA
CCTGGGAGGTGAGACCAAGCCCGGACAATTCCTGCAACGT
GACTCTGAAAAAGATGACAAACCCTGTTCCAGTCACACCC
AGAAGCTGACTTGTCTATGTATGGCCAAAGTATGAGGAAA
CTCACTGTGGGACTCATTTTTCTCAAAATTTGGACTTGTA
CAATAAGAACTTCAGCTGATTTTCCCCACATGGATCACCA
TACCCAGTGTATTCATCAGGTTACTGAGGTAGGGCAACAA
GTTAAAACAATCTTTCTGTTTTATAGTTATTATGAATGTC
TAGGAACTTTGAAAAGGACTTACTTATATAATGTCACTCA
GTGTAAAGTGTGTAGACCAGGGAATGACCAACATGATGTG
TGTTACAACCCATCTGAGCCTCCTACGACCACAATCTCTT
AAATAAGATTAAAAACTGAGGACTGGTGGGGACTCATGAA
AGACACAAGTAAAGTAACAACCAAAACAGAAGAAAAACCA
GTTCCTAATAAAGTCACCTTAAGATCTGATGCCTATGCAG
TCATTAATAATAACAAGCTAGGGATGGGATGTGGTTCTCT
AGGTTGAGGAAAAAAGCTATAGGACAGAAAATAAGTACAT
TTGTCATGAATTAGGACTGTGTGGTATTGAATGTAGTTAT
TGGTCCTGTGTCATTTGGGCCATCTGGAAAAAAGATGAAG
AAGACGCTGTTCGTCTCCAAAAAGGAACTGTAATCCATTA
GAATTTATCATTACTAACCCCCTAAACCCCCTCTGAAAGA
CAAGGGAAAATGTAAACCTAGGAATTGATGGACTGGGCTT
GATCCCTGAGTCAACATTTTAGGCCAAGGGGCCATCCACA
GGCACTCTACCAAGCCAGTGTTTCAGACCTTTTATGATAA
ACTAAATGTGCCAGTACCAGAACTGCCAGGGAAGACAAAA
AATTCATTCCTGTAGTTAGCGGAAAATGTAGCCCATTCCC
TCAACATTACTTCCTGTTATGTATGTGGGGGAACCACTAT
GGGAGACCAATGACCTTGAGAGGCCCAAGAATTAGTGCCC
ATGGATCCAGTTCCTGATATAATTCCAGTCCATTAGGTCC
ACACTGGTAACTTTTGGGTCTAAAAACCTCAATTATTGGG
CTATACTGCACAGCTAGAGAAGGAAAAGACTTCACTATCC
CTGTAGGAAGGATCAATTACCTAGGGCAAAAGCTGTACAA
CAGCACAACAAGAACAGTCACCTGGTGAGGTCTAAACCAT
ACTGAGAAGAACCCATTTCATAAGTTTACTAAGTCGCAAA
CTGTTTTGGCCCATCCAGAGTCTCACCAGAACTGGATGGC
TCCAGCTAGACTATACTGGATATGTGGACATAGAGCCTAT
GCCAAGCTACCTCACCAATGGGCAGGCAGTTGTGTCATTG
GCACCATTAAGCCATCCTTTTTCCTGCTGCCCATAAAAAC
AGGTGAGCTCCTAGGTTTCTCTGTCTGTGCTTCCCGAGAA
AAGAGGAGCATAGCCATAGACAATTGGAAAGATGACAAGT
GGCCCCCTGAAAGAATCATACAGTACTATAGGTCTGCCAC
ATGGGTGCAAGACAGTTCATGGGGATACTGAACCCCCATT
TACATGCTCAACCAGATTATACAGTTACAAGCTGTCTTAG
AAATAATCACTAATGAAACTGGCAAAGCTTTGACTGTTCT
AGCCCAGCAAGAAACCCAGATGAGAAATGCTATTTATCAA
AATAGATTAGCCCTAGACTACTTGCTAGCAGCTCAAGGAG
GAGTCTGTGGAAAATCCAACCTGACCATTTGTTGTCTGCA
TATAGATGACCAAGGGCAAGTAGTTGAAAACATACTCAGA
GACATGACAAAGGTAGCACATGTGTCTGTGCAGGTTTGGC
ATGGATTTGATCCTGGGTCTGTATTTGGAAAATGGTTCCC
AGCATTAGGAGGATTTATAACTCTTGTAATAGGAGTAATA
ATAGTAATAGGAACCTGCTTGTTGCTCCCCTGCTTGCTGC
CCTTGCTCCTTCAAATAATGAAAAGGTTTGTCACTACCTT
GGTTCACCAAAATACTTCACCACATGAATCACTATCGGTC
TGTCTCGCAGAAAGACCTAGATAGTGAGGATGAAAGTGAG
AATTCCCACTAATAAGTGAGATTCTCAAAGGCGGGATAAG
GAAGGAGACCATCTCTCCCATTGTCTCCTGTTTCAAAAAA
GAAGCAAAAAGTTAAAAAGAAGCAGAAGTGAGGTCAATAG
CCAGATATCTTGGCGCCAAGAACCAGGCCTGGTAGTTAAA
GATCAACTCCTGATCTAACTACTAGTGTTATTTATAGATT
CCAGACATTGTATGAAGAAGCATTGTGAAACTTCCTGTTC
TGTTCTGCTAGCCCCCATCACTGATGCATGTAGCCCTCAG
TCATGTAGTCCCCACTTGCACAATGTATCATGACCCTTTC
ATGTGGACCCCTTAGAGTTGTAAGCCCTTAAAAGGGACAG
AAATCTTTACTTCAGGGAGCTTGGATCTTGAGATGTGAGT
CTACTAATGCTCCCAGCTGATTAAAGCCCCTTCCTTCCTA
AAACTGATGTCCTAGAGGTTTTGTCTGCAACCAGTCCTGC
TACATGCGAGCATGAAATTCTTTCCGTTTTTTTGTGTCTT
CTTCAATTTCTTGCAGCAATTTTTTCTAGTTTTCATTGTA
GAAATCTTTCACTTCCTTGTTTAAGTTTATTCCTAGGTAT
TCAATTTTGTTTGAAGCTATTATAAAGGGGATTACTTTCT
TGATTTCTTCTTCAGATTGTTTGCTGTTAGCATACAGAGA
CACTACTAATTTTTGTATTTTGTATCCTGCAAGTTGACTG
AATGTATCAGTTCTCATAATTCTTTGGTGGAGTCTTTAGG
TGTTTTCAAATATAAAAATCATATTATCTGCAAAGAGGAT
AATTTTACTTCTTCCTTCCTACTTTGGAGGCCCTTTATTT
CTTTCTCTTATCTGATTGCTCTACCTAGGAATTCCAGTAC
TATGTTAAATAACAGTTGTGAAAGTGAGTACTTGTCATGT
CCAACATCATAGAGGAAAGGCTTTCAGGTTTTCTTCATTC
AGTATGATACTGACTGTGGGTCTGCCATAGATGACTTTTA
TTGTGTTGAAATATGATCCTTCTATGTCCAGTTTTCTGAG
GATTTTTATCATTTAGGGATGTTGAATTTTATCTAATGCT
TTTTCAGCTTCAATGGAAATGATTATATGGTTTTTGTCCT
TCATTCTGTCGATATGATGAATCACATTGATTTGCATATG
TTGAACCATGTTTGCATTCCAGGGATAAATACCACTTGGT
CCTAATGAATGATCTTTTTAGTGAGTTACTAAATTCAGCT
TGCTAGTATTTTGTTGAGGATTTTTGCATGAATGTTTACC
AGAGAGGTTGGGCTATAGTTTTCCTTTTTTGATGTGTCTT
TTTCTGGATTTAGCATGAGGGTGATACTGACTCCTATAAT
TAGTTTGGAAGTATTCCTTATTCCTCTATTTTTTGGAATA
GTTTGAGTAGGATTGGTATTACCTCTCCTTTAAATGTTTG
CAAAATTCAGCAGTGAACCATTGGGTCCTGGACTTTTTTT
GGCTGGGATACATTTTATTACAGCTTCAGTCTCATGTTTT
ATTATTGGTTTATTCAAGTTTTGGATTTCTTGATGGTTCA
ATATTGGTAGGTTGCATGTGCCTAGGAATTCATCTATTTT
TTCTAGGTTCTCCAATTTATTGCCATATGGTTGTTCATAG
TAGTCTCTAATGATCCTTTACATTTCTGTGATACTAGTTT
TAATGTCTCCTTTTTTATCTCTGATTTTTTTTTTATTTGG
GTATTCTCTCATTTTTACTAGTCTGGTTAAATGTTTGTCA
ATTTTGTTTATCTTTTCAAAAAACTAACTTTTTGTTTTGT
TAATATTTTTGGATTTCTTATCTCAATCTCATTTATTTCT
ACTATGGTCTTTATTATATCATTTCTTCTACTAAACCCTT
TTATTTTGGGTTTTGCTTACTCTTGTTTTCCTAATTCTTT
AAGATTCATAGTTGGGTTGTTTATTTGAAGTTTTTCTACT
TTTTGACATAGGTACTTATTGCTATAAACTTTCATCTTAG
TACTGCTTTCACTTTATCCTACAGGTTTTGGTATGTTTTG
TTCGGTATTTTCAATAGTTTCAAGGAATTTTTAAATTTTC
TTCTTAATTTCTTCATTGACCTACTTGTCATTCAGGAACA
TGTTTAATTTTCATGTGTTTCTATGGTTTCCAAACATTCT
TTTATTATTGATTTCTAATTGTGTTCCATTGTGGACAGAG
AAGATACTTGATATGATTTTAATTTTTTAAAATTTGTTCA
GACTTGTTTTGTGATGTAGCATATGGTCTGTCCTTGAAAA
TGGTCCATGGGCTGAGAAGAAGAATGTGTATTCTGCAGCC
ATCGAATAAAATGTTCTGTAAATATCTTTTAGGTACATTT
GGTCTGTAGTGCAGATTAAGTCTCATGTTTCTTTGTTGAT
TATCTGTCTGAATGATTAATCCAATGCTGAAAGTAGGATG
TGGAAATCTCCACCTATTATTGTATTGGGGGTCTCTCTCT
TTAGTTCTAATACCAGTTGCTTTATATATCTGAGAGGACC
AGTATTGAGTGCATATATATTTACAATTGCTATGTCCTCT
AGCTGAATTGACTCCGTTATCCTTATATAAATGAACTTCT
TTGTCTCTTTTTTATAGTTTTGTCTTGAAATCTATCTTAT
CTAATATAAATATAGCTACTTTTCTCTTTTTTGGTTTCTA
TTTGCATGAAATATCTTTTTTTATCCCCTTATTTTCAGTC
TATGCATTTTTTTGTTGTTGCTGTCTTCTTAGGAGGTTTT
GTTTTTGTTTTTGTTTTTTGAGACAGAGTCTCACTCCGAA
ACCCAGGCTGGAGTGCAGTGGTGTGATCTCGGCTCACTGC
AACCTCTGCCTCCTGTATTCAAGCAATTCTCCTGCCTCAG
TTTCCTAAGTAACTGGGATTACATGTGCCCACCATCACAC
CCAGCTTTTTTTTTTTTTTTTTTTTTGTATTTTTTGTAGA
GACAAGGTTTCACTGTGTTGGCCAGCCTGGTCTTGACCTC
CTGGCCTGCCCACAGGAGATCCACCCACCTCAGCATCCCG
AAGTGCTAAGATTACAGGCATGAGCCACCACGCCCAGCCT
CTGTGTGTGTTTTTATAGATGAAGTGTGTTTCTTGTAGGT
AACATGTCACAGGGTCTTTTCTAAAATGTATTCAGCACCT
CTATGTCTTTTAATTGAAGAATTTAGTCCATTTACATTCA
ATGTTGATAAATAAGAATTACTCCTGCTATTTTCTTATTG
ATTTGTAAGTTGTTTTGTAGTCTTCTCATTCTTCCTTCCT
GTCTTTTTTTGTGAAGGTGATTTTTCTCTGGTGGTATATT
TTAATATCTTTCTTTTTATTTTTTTGTGTATCTGTTTTAG
TTTTTTTTTATTTGAGGTTAATACGAGGCTTGCAAATAAT
ATCCTATAACCCATTATTTTAAACTGAAGACAACTTAACT
CTGATTGCAGAAACAAAAAAGCACAGAAAAAGCTAACAGA
AACTCTACACTTAAGCTTTATCCTCCTACTTTTTAACTCT
TTGGTGTTCATTTTTATATCTAATTATACAGTTTCTGTCT
TGAAGAGTTGTTATAGTTATTATTTTTGATAGATTCATCT
TTTAATCCTTCTACTCAAGACATCAGTAGTTTAAACACCA
CAATTACAGTGTTATAATGTTCTGTGTTTGACTGTGTACT
TACTATTACAGTGAATTTTGTACCTCCAGATATTTTCTTA
TTGCTCATTAGTATCCTTTTTTTTCAGATAGAAGGACTGC
CTTTGGCATTTCTTGTAGGACAGATATGATTGTGATAAAA
TCCCTCAGTTTTTGTTTGTTTGGGAAGTCTATTTCTCCTT
CATGTTTGAAAGATATTTTCACTGGATATACTCTTCTAGA
ATACAAGCCTTTTTCCTTCAGTACTTTAAATATGCCTTGC
CACTCTCTCCTGGCCTATAAAGCTTCCACTGATAAGTCTG
CTTCCAGGTGTATTGGAGCTCTTTTGTATGTGATTTGTTT
CTTTTCTCTGCTGCTTTTAGAATCCTTTCTTTATCCTTGA
CTTTTGGTAGTTTGATTATTAAATGCCTTGAGGTAGTCTT
CCCTTGGTTAAATCTGCTTGATGTTCTGTAACCTCACACT
GAATATTGATGTCTTTCCCCAGGTTTGGAAAATTCTCATT
ATTATCTTTAAATGAACTTTCTACCCTGATCTCTTTGTCT
TTCTACCTCCTCATTAAGGCCAATAAGTCTTAGATTTGCT
TTTTTTAGGCTATTTTCTAAACCTTGTAGGAAGGCTTCAT
TCTTTTTTATTCTATTTTCTTTTGTCTCCTGTGAGTATAA
ATTTTCAAGTAGACTGCCTTCAAGTTCACTAATTCTTTCT
TCTGCTTGATCAATTCTGCTGTTAGAGACTCTGATACATT
CCTTATATGTCTATTGAGTTTTTCAACTCCAAAATTTATG
CTTCTTTTTTTAAATTTTCAATCTTTTTGTTAAATTTATC
TGATAGGATCTGAATTCCTTCTCTGTCTTATTTTGAATTT
CATTGAACTTCCTCAAAATAGCTATTTTGAATTGTCTGTC
TAAAAGGTTTAATACCCCTGTCACTCTGAGGTTGATCCCT
GGTGCCTTATTTAGTTCCTTTGGTGAGATCATGTTTTCCT
GGATGACCTTGGTGCTTGTGGACGTTTGTCAATGTCTGGG
CATTGAAGAGTTAGATATTTATTGTAGTTATTATAGTCTG
GGCTTATTTGTACCTGTCTGTTTTGGGAAGGCTTTTCAAG
AAAATTGTGTGTTGTGATCTACATCTTTGGTCACTGTTTC
CCTATCTGCCTTAGGGGGCCCCCTAAGGGCAGTAATGTTG
TGACTCTTGCAGACTCATAAAGGTACCTCCTTACTCTTTG
GTGAGATCCAGGAAATTTCTCTGGATTACTAGGCAAAGAC
TCTTGTTTCCTTCTCTTACTTTTCCCCAAACAAATGGAGT
CTCTCTTCCTTCATGTTGAGGTGCCTAGAGCTGGGGGAGG
GATGACACAAGCATATAGAACTGTGCTGGGTTAGATCTGA
AGCCAGCACAGCACTGAGTCTTACCCGAGGTAACCAATTC
CTCACTACCACCAATGTTCCTTCAAGGCCCCAGAGTTCTA
CAATCAGCAGGTATTGAAAACATCCAGACTTGTGTTTTTC
CCTTTAGAGCAGCAAGTTCCCCAGAGGTCTGAGGTAGGTC
CGGAAATGCTGTCCAAGGGTCAGGACCTAGAGTCTGGAAC
CTTAGGAATCTACTTGAAATTCTATTTTACTGAGCCTGAG
CTGGCTCTCAAGCCACAAGACAAAGTTCTTCCCACTTTCC
TTTCTCCTTTCCTTAAGAAGAGGAGTCTCTTACCATGGCT
ACCACTGCCTTGGACCCATGGCTAAGTACTGCCTGGCTAC
TACTAATGTTCACTCAAAGTCCAAGGACTCTTCAGTCAGC
TAGTGGTGAATGCTGCCAGACCTAAATCTCTCCCTTCAAG
GAAGTGGACTCTCCTCTCATGTAGGGCAGGTTAACAAAAG
TTATCCAGGAGCCAAGGCCTGAAGCTGGTTACCGTAGGAG
CCCACTTGGTGCTCTGTCTTACAGCAGCAGAACTAGAACC
CAAACTGCCAAACAGAGTTCCTGTACTGTTCCTTTATTTA
TTTATTTTTTTGAGATGGAGTCTCGCTCCAACACCCAGGC
TGGAGTGCGGTGGCACAGTCTCAGTTCACTGCAAGCTCCA
CCTCCTGGGTTCACACCATTCTCCTGCCTCAGCCTCCTAA
GTAGCTGGGACCACAGGCGTCCACCACCACACCCCAGCTA
ATTTTTCTGTATTTTCAGTAGAGACGAGATTTCACCGTGT
TAGCCAGGATGGTCTCAGTCTTCTGATCTCGTGATCTGCC
CCCCTTGCCCTCCCAAAGTGCTGGGATTATAGGTGTGAGC
CACCACTTCTATTCTTTTTTTTTTTTTCCTCAGGCAGAAG
GAAACCCTCCTCGTAGCCACCACAGATGGGAATGTGGTGG
GTCACACCTGAAGTGAAGACTGGGTCTCACTCAAGGTTCA
TGGTGAATGCTGCCTGGCAACCTTTTATTGATGTTTATTC
AAAGTGCTCTTGAGTCAGCAGGTTATAAATCCTGCCAGGA
CTATGTCCTTCCTTTCAAGGCAGCAGGTCTCTTTCTGGCC
CAGGGTATGCCTAGAAATGTCTGGGACTTAGGGCCTGGAA
CGGGGGGCCTCAGGAATCTGCCTGTAGCTGAGCTACGGGT
ATCCAATTTGTAAGATAAAATCCTGTTTACTTTTCCCTCT
CCTCTTCTCTGCCCACGATGACAGGGTTAGTTGGAACTCA
GGTTTTGATCACTGGCCTGGACAACTCCTCTTTGCCTAAG
ACTGGTCTAAATCCTCCCTCTGTGGACCTGGGCTGAATTC
TGCCCCATGTTGCTTTCTGCTGTGACAGGGCAGCAGTGAG
TTAAATGCCAAGTCCCACAATCACTGCACTCTCTCTTTCC
GAGATGTGCAGATATTCTCTTCACACCATATGGCCACTGC
TACTGCCAGGAATCAGCGAGGGGAGGTACTGGCAATCCAA
GACTGTCTTTCCTTTCCTCTTCAGTGCCTCTTTTCCTGAT
ATGATGTTAAAACTGCATATTGTTATCATTCACCTGCTTT
CTGGTTTTTATGAAGGTGCTTTCTTATGTGAACAGTTTTT
CAATTTGGAGTTCCTGTAGGAGGACAATCAATGGAGGGTT
CTGTTTGGCCATCTTGCTCCACCTCCCCTCTTTTTTTTTT
TTTTTTTTTTTTAAATAAACGATGTTTATGTATACATGGT
AGAAGAAAGTCCTTCTTTATAAAGAGTAACGTGAGCTTAT
AAACAGATAGAAATCACCATTGTGCCATTCCCTCAAGATA
ATCAAATTAGACAAGGATCAAGAAAGCCTACTAAGACCAT
TAGATTAAATGTTGGTGGAAAATAAAGCATTATTATGATG
CCAAATGGCATCTTACACACGACTTGCCAATCCAAAGGAA
AAACATAACTTTACTATAGAAATATCCTGTGGTCCCACTT
TGATCATATGACTAAATTTAGCATTGTTATAGTGGGATCC
CTTGATATTGTGCAATATGAAGTATGTAACATCATCTGTG
GAATATTTTTGCCAGAACAATTTAACCAAAATCTAAACAA
GCTCTTGTTTAAATATTTCCAATGGAAATATACGGGATAG
TCATAAGTTAAATCTCACCACAAGGAAACAAACAAACAAA
TCTAACATGTGGGACATTATACGAGAAAAGTGATGTGGTA
TGTTTTTTAAAAGTCAAAGTTAAGGGGGAAAAAATGGTTG
AGGACTGTTCTTGCATAAAACAGCTAAAGAAACAAAAGAA
TCAAATCCAATGTGTGAAGTTCCGCTGGATTGTTTCAGGA
AAAAAGCTACAAACGATATTTCATTGACAATTTAGAAATT
TTGAATATGGATTGAATATTGGATGCTATTAAGGAAATAC
ACTTAATTTTATTTATTTATTTATTTATTTATTTATTTAT
TTATTTATTTATTTTTGAGATGGAGTCTCACTGTGCCGCC
CAGGCTGGAGTGTGCTGTGGTGCAATCTCGGCTAACTGCA
ACCTCCACCACCCAGGTTCAAGTGATTCTCCTGCCTCAGT
CTCCTGAGTAGCTGGGACTACAGGTGTGCACCACCATGCC
TGGCTAATTTTTGTATTTTTAGTAGAGACAAGGTTTCACC
ATGTTGGCCAGGATTGTCTCGATCTCCTGACCTCATGATC
CACCCGCCTCAGCCTCCCAAAGTGTTGGGATTACAGGCAT
GAGCCACTGTGCCTGGCCTCAGTTAATTTTCTTAAATGTA
AAAAGAGTATTAAGGTTATGCAGAAAACTGCCTTCTTTTT
TGGAGATACAAGTAGACATGTTCAGGAGTGAAATGTCATG
TCTGCAATTAACTTAGAAGTAGTTCAACAAACGGGTAGTG
GAATATGAGCTATCAGGATAATATTCTTTCAGCCTTTATT
AGTCACTTCTTGCACTGCTATAAATAAATACCTAAAACAG
GGTAATTTATAGAAAAGAGAGGTTTAATTGGCTCACAGTT
CTGCAGGCTGTACAGGAAGCATGGCTAGGGAGGCCAGGGG
AATCTTTCAATCATGGCACATGGCTGGGGACGCATTGGGA
AACTTTCAATCATGGCAGAAGGGGAAGCAGGCATGTCCTA
CATGGCCAGAGCAGGAGTAAGAGAGTGAAAGGGAAGTGCT
ACATGCTTCTAAACAATCAGATCTTGTGAGAACTCACTCA
CTACCACAAGAACAGCAAGGGGGAAATCCACTTCCATGAT
CAAAGCACTTCCTCCCAGGCCTCTCCTCCAACATTGGGGA
TTACAATTCAACATGGGATTTGGGTGGGGATACAAATCCA
TAGCCTATCACAGCTTCTCTACATGTTTGAAAATGATTTC
AGAGTGAAATATTTGGAAGTGGAGATAAGTCAAAGGAAAG
ACTGCCATCAACAGATGAATATTCCTTCTTCACTGGCAGC
ATGGCATAGCTTTAGTTTCACCTTACCTAAATTTCCCCTG
GAAAAACCACTTAACATCTTTGTAGCTTCCGTTTCTTTTG
TTCTTTTTAAGTGTATATTCTTATGAAGTTCATGTTTATA
GACATATTTGTCATCCTGACTTTTTAAGAAGCATTGTAAG
AAGCAATGACCAATCCTGAAATGAGCCTCCTTACTTGGGG
TTACTTACAGATTCATCTTGGTGAAATACCAGAAAGAACC
TTCAAGAATATTCCTTAGGGTAAAAATCTATCCTCAAAGT
CACTCCCTTAGTCACACCTTTCATGCTTTAATTCTAAATC
TGGTACTCCTGGGCTGTGTCACACCACCAAGACTCTCTGA
ACTTCAGTGTTTTCATTCACAAGGTGGCGGTTATGCTGGC
TGTGCAGCTCAATACATGTGACTTCTGTGCACCCGATGAG
AGATGCCTGAGAATGTGATCTGAAATCTGCCAAGCACACA
CAGATTTAATGATTATTTAATCAGGTGCCTCAATAAGAAT
AAGCAGAGTTTCTCATTTTACATGGTCACATTTCTAGCAC
CACATTCATCCTATAAAACTTTGTTTTAAATGTTTCCTGG
AATTCAAAATATCTCACGACGAAGTATTTATAACCTTTAT
TATTTTTCAATTTTTTTCTTCATGACAATGGCAATGTCTA
GTGTGTTCCTACATACTTCATATTCCTGGAGTGTTCTCAC
AGTGTCCTCTAGAAATGGAAATAGTCGTCCTTTTTTGGTG
GGGGACGGTCCATTTTTGAGTTAAAGAGCAGAAAGAGTTT
CATAACTTGCATCACAGAACACTGTAGTGGAGGAGCTGGT
CTTAACACCTAATGGTTTCCTCTTTTTGCTACAGGCTGTG
CTGCCTACATTGGATACATCTGCACAAACAGGCAAGTTGA
TCTTGTAATGTTTCCAAGATCACTGTGATTTTGTCAGGGG
CAGGGTGGGGACATCAAGAGATGCCTTTTAAAGCAGCTGG
TTTGAATCTCTGGGGTCCCCGTTGCCAAAGTCTGTCCCTT
TCTTGCTGTGTGGTGTTGTGCAACAGCCTCCCCTCAGCCC
CACACCCAGACACCAGCTGGGCAACGGGAGGAGTGGAAAG
AGGGTGGGGAGCGTGGAATCCAAGCCAAGGGGGTGTCAAA
TAACAAAACCAAGTGACCCAACCACTACAGCACAGAAAAG
AACTTTTTGGACTTCCTTTAACATGACTGAATAGTATGCA
TCACTTTAAAAGAAGTATTTCAATGAATTCGCTATCAGGG
TAATGTTTGTTTGAGGGTTGTGGCATTTCTTCCCTTCCTG
TTATTTCCAAACTGATTTATTTTAGTAATACATGTTTGCC
ATTTTATAAAGTAGGCACTTATGAATACAGGCTCTTGTTT
ATCTGAGTGCTAATAGAGATTCTTGACCATTGTAGATGAT
CAATAAATGTTTCATCATGATGATGATGATAAATTTTATG
AAATATTTTCTTATTCTATGTGATTGTGATGAAAATTTCC
CGGTTTAGTATTGCTTATGGAGTGGAATCCAAGAATCATA
TTACTACAATGACCACACCTGAGACCTGTGGTTGAATTAT
TAGAATAGATACATGTCCTTTATTAATCAAATATTTACAA
CTTGAACCAAAACTAACAAAGGATTATTTTATTTTTGTAA
AGATCCTTTTACCTAATTTCTGATTGATTTCAATGTGTAT
AATATCCTTTTCGCTCTTTCTCATCCAAAATCCTGTATCA
AGAAAATAATCATTGAAATGTAACTTAACCTTCAAAGAAG
AAAACATCCTTTTTTGTAAAAATTTATAGTTTTCATCGTA
TGAGTCTCCAATTCCAATCAGTCTGCTTTATAAAGATTTA
CAAGATGTATAATATTGGTGTTTTTTAAAGTTAAACACAT
TTTTATCATTGACTGCTTACATCTGGCCATATGCAGTTTC
ATTTAAACTACAAGCTTTATGTGGTGACCTCAGAATTCTA
AAGTATAAACCAGAGTATCTATCAAAATAACAACCAATGG
GCAGGAAAACCTTTATATGCCTTACAAATCCAAGTCAAAT
GATAATACTGCTATGTACACTACGCTATGTATAGTACTTT
GAAATTTGTTAAGTAGATATTTTGAATTTCAGGGACAGTC
TCAATTTCATATCATGTATTTTCATAAGTAAATGAAACTT
ATTAACTATAGTTTTATAAAATGTTAATATAATTGAATTT
GTTTAGCTTACAAAAATTCCTTGTTATATAGTTTCTCCAC
TTGTTGGTTTAGAAAAGGTGATCATCATATTAAAAATCCA
TTTGCAAAGCAATTCCATTTTCATTTTAATCTCCAAGATA
ATGATTCTGTTTTCCTCCTTAGACCCCTGGATCTTATCCT
CTGCCCCTCACACACACAGCAGAGAAGAATGTAAGTTCTT
TATGCTTTAGAAGAATTAGTTCAAGATCTCTTGGGATTAT
TTGAATGAATCCTTGGAAACACTAGGGCTTTCCTGAGACC
TACTACTGTATTGTGAAGAAAATCATTCTTTACCTAGTGT
AAGTGTAGCCCTGCTACCTGAGTCCCTGAATCAGAGTGGC
ATCTCCCCACCTGTGGATGTTGCTCCTAATCAATCATGAC
TCTTTCCCACTGAGCCCAGAGAGACTCTTACAATTCTTCT
TACCTCAGTACCCTAGTCAGTCAATACTGACTGATTAAGG
ATCACAAGCATGACACAATTTATTTTCCTCTTCATTGGTA
CACTAAAGACTTGTAAGAATATTTGGCCTAAATTTCTGAT
ACCTGGCCAAGAAAAGCTAAGTTAGTTAAATCCAAAGAGA
TTTAGCAGTTTTGCTGAATATATTTTTGAATGGCAGAAGG
AAAGAGCAGTAAAGCATAGCAAAAGGTAAATAAATCCTCA
CTGCCCAAATGTAAATGGCAGGAATTGGTGCATTGGGCTG
GCTTGGCATTTATTGTGGCAGCTAGGATTTATCTGTGACT
CAATACAGGCCAAGTAAAACTGATTATTTAGATCCTAACC
CATTAGGATGTTTAATTACATGAAAAGTTCCTATAATTTC
CTTGGAGAAGCAATGGGAGCCATTAGAAAACTAATTGATG
CCAGGAACATGGTAACGAAACAAGTGGCAATCAAAAAATA
TATCATGGGGTTATAATATTTTGTCTCCAAAATTTTATCC
ATAGTTCTCAGCTATCTTTACCTTTAGTTTCTCAAGCTTT
TATCTCCTGTATCCCACCCTAGATTGGCCTTTCTATGCAT
CATTTCACCACATTTCTTCTATACTCGTCAAGACCCTGGT
TGGTAAAACTGAAACCCCTTAGCTGGATTTTCAAGGTTCT
CCACCATCCAACTGAAACATATTTTTATTGTCTTAAACAC
TGTCCTCCAGATGTGCCTTGTGCTTTTCTACCTGAATGCC
TTAACTCATCTCATTTCTCATGCCTGAAAGGCCTTCCCAC
TTCATTCTTTTTGAATGCTATTCATCATCCAAAGTCCAAA
GCAAATCCCATCTTGTCCACAAAACCTTTCTAGGATACCA
CAGGCTACAGTATTCTCTCTCACTGAGCCCGATATATGTA
ATATGGTTGCCCCCAATTTCTTCATACTAATTGTTAAGAA
TTCAGGAATTTCCACAATTATGTCAGGCTCTGACTCTGGG
GGATGACAAAAGCTAAGTAGTTAAGAGATCCAGGCATGAT
AATTCATGTCCATTGTAGCTGGAGCTTGTTTGTATCTCAA
AGAAAATTGTTGAAACTTTTATTCTTTCAGAAGTAAGCTC
GTTGTTTCCACCCTTGAAAGAGGCCAGACTTAGAACTGGA
ATCACACTTAGTACCAGTCTATATAGAATTCTATTTTCCA
GCGAGAACCACAAATGTAGCTAGGGGGAAGTTTTAACTGC
TGCAGTCATAACACTTTGAAAGATTTGTAATGGTACAGGA
CTGTGGAGTAAGCAGTTTGAACTAGAATGCTATTGTTTAG
TTCTAGACTCTTTCACCTACTCCATCCTGTTGTCTGAGAA
CTTACCATAAACCTATGTTATCAGTCATCATATATTTCCT
TGAAAGAATACCACATAAGAATAAATTGGGTATTTGCCTC
CTATAGTTTCTTTGTGAGAAGCAACGGAGACTAACTCTAA
GTTAAAAGCAAAAGAGAATTTGTTGGAAGGATAGGTAATA
GGACATCCATCTACTGGACAGAACACCAAAGAAATAAACT
CAGAAAGGACAAAAAAAAAAATAGTCCAACTCTGAGATTC
TATGTAGCAAAAACTATTGCTAAAGTTCTCTGGGCACCAC
CACTGTGTTGAGATAGCACCAATCATTTTTATTTCATTTT
TGTTTCACTCCGTGTTCAAAGCCCTAAGAGGAAAAGTCCA
GTAGCATCACTGTCGGTCACTTGCTCAGTCTTGCATATCC
TGATTCAAAGTCTCATCAACGTGCACTCACTGGCAAAGAA
ATCATTCTCCACATTCAAATATGGGTGATCTTGTGAGAAT
AAGAGAGAATGGGGGCTGGAAAGGAAACACTAACACATGA
TCATCACAATTTGGAAGAATTTTCCAGGAGAAGAAGTTGG
CAAGCTACTGGAATGTATTGAATGAATGTATTGGCTCATT
GGGAAATTTCAATATATAAAATATATTTAAATATATATAT
ATATATTTAAATTTTCCAAGACAATAACGTTACTTGGGGC
TGATAGAATGACCAGCTGACCTGTTGAATGCCTTTTGCTA
ACTCCATTTCTAAGCTCTTTAAAGTCTTTTTCAGCTATCT
CTGCTTGCATGTAAACCAGCTAAATTTCCAGTGGCCTTTT
CTTTCTTTAGATCAGGCTGGACTTACAATTCCCCTTCCAT
TAACCTTTTAGTTCATCTGCTCCTTGTGTCTGTCATCAGC
TGTAGGAGATGCTGATTATGTTGGGAGCCTCTGGAAAAGG
GGATGAGACAGAGAAGCACCAGAAGATAAGGAGACGAACA
AGAAAAAGATTAAAAACCTCTCAGCACTAAGTAGTTAGGG
CAGAGTACTGTTGCAAACCTCTGCAATTGTTGGCTTTGAA
TGGGGGAGGATGAATCAGTTTAGATAACTCAGGAATGGGC
TTGAACCTTTGCCCAGACCTCAGAATGAACCACCAGAAAA
AACCTCAGAGTTTTCCCAAATTAAGACATTGAGAAAAATA
TTAAAAGTGAATTTCCCTTTCTTTCCCATCTTTGCATCCC
TAGGGAATAGCTGGGACCACAAGGCAATTTATTAATAATA
ACGAATTAGATTTTTCAGTACGAATTCCCCTCTGGCCATT
TTGATGTGTCAGAAATACTTTACAAATGTTAAGTACAGCA
ATTAATCTCCTGAAAAAGGGAGGGAGAAGAGTTTCGCCAG
CTGTAGATTTTAGTAATTTCATTTAGTTAGGATTTTGCTA
TTATTTTCTGCTTTAGTATGTGTTTTCCTGGAAAGTCAGT
CATCAAATATTTATTGATTGTCTACAATTTGCCAAGCACG
TGCTTGGTGCTGGGGATGCAGAGGCCTATAAACCATGGTG
CTCCTCTCCTGTAGCTTCTAGAGAAGTTCATCAGCTAATT
TAATGTATAAATTTCATTTGCTCAAACACCTAGTCACTGA
ATATAATGCAGAACTTTTTTTTTCCTCCTTTCAAAACATT
AGGCAGGATGGGCAATAGGGGAATTATAAAATCTGAACAG
TTATTTTTTATTTGCTTTTTTTTTGCATTTGACCTACTTA
TGGTCCAATTTTCCTTTAACCTCAGTATCAGGAAGCATCA
TTACCACTAGTATTTCCATGATTAGAATTAGTGTGAGTTA
ATAAGATGACTCCTTCAACTTTTCGTTCTTGTTTGAGTGG
GTGAATCAGCATACTGAATGTATCCATCTTGACCTGTCTC
CATAGAGCTAAAATAGCTTTGAATGCTATCTGGAGGAGCT
TGAAACATGTCCAGATCCCAGATGATGGCTTTTGGCAGTC
AGAACTTACACCTCTCGTTTTCTAGTCCAAATGTGGGATG
CAAACAACTCTCTTTTGTTCTGATTAAATCCAACTACTCA
CATTCTTCCCAACTCTCCTCAGACACTATTCCTATCACCA
CCTACCTCATCTCATGGAAAAGGTGAAATGTCTCTATAAA
CTGCTACCAAATGTGAGGTAGCTTGCATTCCTAGCTCAAG
AAGCTTTTTTCTGTTGTTTGTATTCTTGGGAAATTATGCC
TTGTGGTATAATTAGAGGGATTTTTAGTGATGACTAAATC
AGTCCCTGACTCTGTGAAGAATATGTAGTTCATTCTAGAA
AGTTGGTTGTGTTTTTCTAAGAAACTTCTACAAGCTCCTA
GAACTCTATCATAATTAATATGATGTGTTCCTTGTTTAGA
TCTTACCTGTAATGCTTGAAAGAGTTGGCAAAAATCCCAA
AGATAAAGCTACTATTTGATCTGATTCAATTTCCTGACTG
TGATTTAGGAAATATTTGTTATCTTTACGATCAACTCAAT
TCCTTAATTCGAGGAGCACCTGCTGTGCTTCATTCTGTGT
GGTAGAGCTCCAGGAGACAGAGATAATTTTAGCTGAGAGT
CTAGTGGAAAATAAACAAATACATAATAATACAACATAAA
TGCAACAACATAAATATGTACTCTTCATAGTAGTGGTGCA
GAAGGAAGAGTAACTAATTCCATTCAGGGAGAAAAATAAA
TCAAAGAAGATCTCAGAAGAGAGAAATTTTAATAAAGTGG
GTCGATCTTCTATTGCTGCAAAATACATTGCCCCAGACTC
AGTGGCATAAAGCAATACCTGTTTATTATCTCACAGTTCA
ATATTTCAGAAATCCAGGCATGGCTTAGCTATATCCTCTG
TTCAAGGCATCACAAGGCTATAGTCAAGGTGTTGGCCAGG
GCAGCAATCTCATCTGAGGCTTTGTTGGCAGAATTCAGTT
CCTTCTAATTATGGGATTGAGACCTTTAGCCACATAAGTC
TTGCCAAATGGTGCTCTCCTAAACATGGCAGTTTGCTTCT
TTAAGACCAGGGGTGAAACATTCGCTGCTGCTGCTTCTGT
CTCTGACTTTTCGACCTTGATTTCAGGGTTCATCTGATCA
GGTCAGGCCAGACCTGGAAAATCTTCATTTCCACTAACAT
AAAATCAGCTGAGTAGAGACTTTAATTACATCAGTGAAAT
CCCCCATTTTGCCATATGAAATAATCTAATCACAGGAGTA
ACGTCCTCTCACAGTCACAGGTCTCACCAGCACTCAGTGA
GAGGGGATGTGACTCTTTGAGGTCGTTTTGGAATTCTGTT
TACTGCAAGTAGGTTTTGATAGCTAAATAGGATTTTTCCA
ACTGGACAATGGGTGGAAACACATAATAGGCTGATACAGC
AGAGGTATATGAACATCATGATTTCTTACTTATATTGATT
GCTGCAGGAGCCACCTGTGTTTAATTTATCAGTTTCTGAT
TTATCTCTCTCCTCTTCTGAAGGTCCTTCTCTGCTGTAAC
CCTTATCATTACTTCATTCTGTCCTCTACTCTTTTAGCAG
AACTATTTTTCATAGTTGTAGATCTGCCCAAGTGACTCCC
TTGCTTAAACTCTTTGATGATTCCATCTGACCTCAAAATC
AAAGTCCAAATTCCCAAGCACGGCATTCATGATCTGGCCT
TTCTTACCTTGAGTTCAGTTTTATCCCTGTGATGGTTAAT
TTTATATGTCAATTTGACTTAGCACACTTGGTAAAACATT
ATTCTGGTCATTTCTGGGAGGAATGCTTTGGAATGAGATT
TACATTTAAATGGGCAGAACAAAGCAGATTACCCTCCATA
ATGTGAGTGGGTCCCATTCAATCAATTAAAGTCATCACTA
GAACAAAAGATTGACCTTCCTCAAGCAAGAAGGAGTTCTG
CCAAGAGAAGGCCTTCAGACTTTAACTGCAACATTGACTC
TTCTCTGGGTCTCCATGTGCCAGCCCGCCTTGCAGAGTTT
TGGACTTTCCAGCCACTATAATCACATTAGCCAGTTCCTT
AAAATAAATATTTTTTAAATATACATCCCATTGGTTCTGA
TTTTCTGAAGAACTGTGACTTACACAATTGCTCACTTCCT
TCATATTCATCAGCAATCTGAGCTCTAAAACACCTTGCTC
TCTCTGGACTCACTAACTTTGTGTATACTTCTTTATCTGG
AGTTTATTTCCTTATTCTTTCCTCTCTTTGTCTTCATTGA
GTCACCTGGTACTCACCACTCAAGACTCAGCTTAGGTGTC
ACAATGTGAGAAAACTTTTTCTAACCTCATCCAGCAATCT
TGTGTAGATAAATTATTTATTACACTACATTGTAGTCCTC
TGTTTACTATAAATTGTAAGAGTAAACTTCTTGTAGACAA
TTGCCAAGCAATACTAGTCTTCATTTCCCTAACTATATTA
GATATTTTATAAATATGAGATATTTAATAAATGGGTGAAT
AGATAGATTGACAGCAGACATTTTCAATGTGGCTACAATT
ATTTCAGAAAGACTGAATGCAAAGCATAAGGAAGAATAAG
CATCAGAGAATAAATCTGGAAAAGGACTCAGACACTGGTT
GAGGAAGGGAGACATGTTCCTTGCTGGAAACATAGACATG
TAATTATTTCAGGAAAGATGTAAATGATCACATTGGCATT
CAGAGAGATTTCTTTTCTTTTTTTTTAAATTGTTATTATT
ATTTTTTATTATACTTTAAGTTCTAAGGGTACATGTGCAT
AACGTGCAGGTTTGTTACATATGTATACTTGTGCCATGTT
GGTGTGCTGCACCCATCAACTCATCAGCACCCATCAACTA
GTCATTTACATCAGGTATAACTCCCAATGCAATCCTTCTC
CCCTCCCCCCTCCCCGTGATAGGCCCTGGTGTGTGATGTT
CCCCTTCCTGAGTCCAGGTGATCTCATTGTTCAGTTCCCA
CCTGTGAGTGAGAACATGCGGTGTTTGATTTTCTGTTCTT
GCGATAGTTTGCTGAGAACGATGGTTTCCAGCTGCATCCA
TGTCCCTACAAAGGACAAAAACTCATCCTTTTTTATGGCT
GCATAGTATTCCATGGTGTATATGTGCCACATTTTCTTAA
TCCAGTCTGTCACTGATGGACATTTGGGTTGATTCCAAGT
CTTTGCTATTGTGACTAGTGCCACAATAAACATACATGTG
CATGTATACATGCAGCAGCATGATTTATAATCCTTTGGGT
ATATACGCAGTAATGGGATGGCTGGGTCATATGATACTTC
TAGTTCTAGATCCTTGAGGAATCGCCATACTGTTTTCCAC
AATGGTTGAACTAGTTTACAATCCCACCAACAGTTTAAAA
GTGTTCCTATTTCTCCACATCCTCTCCAGCACCTGTTGTT
GCCTGACTTTTTAATGATTGCCATTCTAACTGGTGTGAGA
TGGTATCTCATTGTGGTTTGATTTGCATTTCTCTGATGGC
CAGTGATGATGAACATTTTTTCATGTGTCTGTTGGCTGTA
TGAATGTCTTCTTTTGAGAAATGTCTGTTCATATCCTTTG
CCCACTTTTTGATGGGGTTGTTTGTTTTTTTCTTGTAAAT
TTCTTTGAGTTCTTTGTAGATTCTGGATATTAGCCCTTTG
TCAGATGAGTAGAATGCAAACATTTTCTCCCATTCTGTAG
GTTGCCTGTTCACTCTGATGGTAGTTTCTTTTGCTGTGCA
GAAGCTCTTTAGTTTAATCATATCCCATTTGACAGTTTTG
GCTTTTGTTGCCATTGCTTTCGGTGTTTTAGACATGAAGT
CCTTGCCCATGCCTATGTCCTGAATGGTATTACCTAGGTT
TTCTTCTAGGGTTTTTATGGTATTAAGTCTAACATTTAAG
TCTCTAATCCACCTTGAATCAATTTTCATTTAAGGAATAA
GGAAAGGATCCAGTTTCAGCTTTCTACTTACGGCCAGCCA
ATTTTCCCAGCACCATTTATTAAATAGGGAATCTTTTCCC
CATTTCTTGTTTTTCTCATGTTTGTCAAAGATCAGATGGC
TGTAGATGTGTGGTATTATTTCTGAGGACTCTGTTCTGTT
CCATTGGTCTATATCTCTGTTTTGGTACCAGTACCATGCT
GTTTTGGTTACTATAGCCTTGTAGTATAGTTTGAAGTCAG
GTAGCGTGATGCCTCCAGCTTTGCTCTTTTGATTTAGGAT
TGTCTTGGAAATGTGGGCTCTTTTTTGGTTCCATATGTAC
TTTAAAACAGTTTTTTCCAATTCTGTGAAGAAAGTCATTG
GTAGCTTGATGGGGATGGCATTGAATCCATAAATTACCTT
GGGCAGTATGGCCGTTTTCACGATATTGATTCTTCCTATC
CATGAGCATGGTATGTTCTTCCATTTGTTTGTGTCCTCTT
TGATTTCACTGAGCAGTGGTTTGTAGTTCTCCTTGAAGAG
GTCCTTTACATCCCTTGTAAGTTGGATTCCTAGGTATTTT
ATTCTCTTTGAAGCAATTGTGAATGGAAGTTCATTCATGA
TTTGGCTCTCTGTTTGTCTGTGACTGGTGTATAAGAATGC
TTTTGATTTTTGCACATTAATTTTGTATCCTGAGACTTTG
CTGAAGTTTTTTATCAGCTTATGGAGATTTTGGGCTGAGA
CAATGGGGTTTTCTAAATATACAATCATGTCATCTGCAAA
CAGGTATGATTTGACTTCTTCTTTTCCTAACTGGATGCCC
TTGATTTCTTTCTCTTGCCTGTTTGCCCGAGCCAGAACTT
CCAACACTATGTTGAATAGGAGTGGTGAGAGAGGGCATCC
CTGTCTTGTGCCAGTTTTCAAAGGGAATTTTTCCAGTTTT
TGCCCATTCAATATGATATTGGCTGTGGGTTTGTCATAGA
TAGTGCTTATTATTTTGAGATACGTTCCATCAATACCAAA
TTTATTGAGAGCTTTTAGCATGAAGGGCTGTTGAATTTTG
TCAAAAGCCTTTTCTGCATCTATTGAGATAATCATGTGGT
TTTTGTCTTTGGTTCTGTTTATATGCTGGATTACGTTTAT
TGATTTGCATATGTTGAACCAGCTTTGCATCCCAGGGATG
AAGCCCACTTGATCATGGTGGATAAGCTTTTTGATGTGCT
GCTGAATCCGATTTGCCAGTATTTTATTAAGGATTTTTGC
ATCGATGTTCATCAGGTATATTGGTCTAAAATTCTCTTTT
TTTGTTGTGTCTCTGCCAGGCTTTGGTATCAGGATGAAGT
TGGCCTCATAAAATGAGTTAGGGAGGATTCCCTCTTTTTC
TATTGATTGGAATAGTTTCAGAAGGAATGGTACCAGCTCC
TCCTTGTACTTCTGGTAGAATTCAGCTGTGAATCCATCTG
ATCCTGGACTTTTTTGATTGGTAGTCTATTAATTGTTGCC
TCAATTTCAGAGCCTGCTATTGGTCTATTCAGGGATTCAG
CTTCTTCCTGGTTTAGTCTTGGGAGAATGTAAGTGTCCAG
GAAATTATCAATTTCTTCTAGGTTTTCTAGTTTATTTGCG
TAGAGGTGTTTATAGTATTCTCTGATGGTAGTTTGTATTT
CTGTGGGGTCGGTGGTGATATCCCCTTTATCATGTTTTAT
TGCTTCTATTTGATTCCTCTCTCTTTTCTTCTTTATTAGT
CTTGCTAGCGGTCTATGAATTTTGTTGGTCTTTTCAAAAA
ACCAACTCCTGGATTCATTGATTTTTTGGAGGGCTTTTGT
GTCTCTATCTCCTTCAGTTCTGCTCTGATCTTAGTTATTT
CTTGCCTTCTGCTAGCTTTTGAATGTGTTTGCTCTTACTT
CTCTAGTTGTTTTAATTGTGATGTTAGAGTATCAATTTTA
GATCCTTCCAGCTTTCTCTTGTGCGCATTTAGTGCTATAA
ATTTCCCTCTACACACTGCTTTAAATGTGTTCCAGAGATT
CTGGTATGTTGTATCTTTGTTCTCATTGGTTTCAAAGAAC
ATCCTTATTTCTGCCTTCATTTCATTATGTACCCAGTAGT
CATTCAGGAGCAAGTTGTTCAGTTTCCATGTAGTTGAGTG
GTTTTGATTGAGTTTCTTAGTCCTGAGTTCTAGTTTGATT
GCACTGTGGTCTGAGAGAGAGTTTGTTTTAATTTCTGTTC
TTGTACATTTGCTGAGGAGTGCTTTACTACCAGTTATGTG
GTCAATTTTGGAAAAAGTTTGATGTCATGCTGAGAAGAAT
GTCTATTCTGTTGATTTGGAGTGGAGAGTTCTGTAGATAT
CTGTTAGATCCACTTGGTGCAGAAATGAGTTCAATTCCTG
GATATCCTTGTTAACTTTCTGTCTCGTTGATCTGTCTAAT
GTTGACAGTGGGGTGTTGAAGTCTTCCATTATTATTGTAT
GGGAGTCTAAGTCTCTTTGTAAGTCTCTAAGGACTTGCTT
TATGAATCTGGGTGCTCCTGTATTGGGTGCACATATATTT
AGGATAGTTAGCTCTTCCTGTTGAATTGATCCCTTTACCA
TTATGTAATGGCCTTCTTTGTCTCTTTTGATCTTTGATGG
TTTAAAGTCTGTTTTATCAGAGACTAGGATTGCAACCCCT
GCTTTTTTTTTTTGTTCTCCATTTGCTTGGTAGATCTTCC
TCCATCCCTTTATTTTGAGCCTATGTATGTCTCTGCATGT
GAGATGGGTCTCCTGAATACAGCAGACTGATGGGTCTTGA
CTCTTTATCCAGTTTGCCAGTCTGTGTCTTTTCATTGGAG
CATTTAGTCCATTAACATTTAGGGTTAATATTGTTATGTG
TGAACTTGATCCTGCCATTATGATACTAACTGGTTATTTT
GGTCGTTAGTTGATGCAGTTTCTTCCTAGCCTTGATGGTC
TTTACATTTTGGCATGTTTTTGCAATGGCTGGTACCAGTT
GTTCCTTTCCATGTTTAGGGCTTCCTTCAGGGTCTCTTGT
AAGGCAGGCCTGGTGGTGACGAAATCTCTATGCATTTGCT
TATCTGTAAAGGATTTTATTTCTCCTTCACTTATGAAACT
TAGTTTGGCTGGTTATGAAATTCTGGGTGGAAAATTCTTT
TCTTTAAGATTGTTGAATATTGGCCCCCACTCTCTTCTGG
CTTGTAGAGTTTCTTGCACGAGATCTGCTGTTAGTCTGAT
GGGCTTCTCTTTGTGGGTAACCTGACCTTTCTCTCTGGCT
GCCCTTAAGATTTTTTCGTTCATTTCAACTTTGGTGAATC
TGGCAATTATGTGTCTTGGAGTTGCTCTTCTTGAGGAGTA
TCTTTGTGGCATTCTCTGTGTTTCCTGAATTTGAATGTTG
GCCTGCCCTACTAGGTTGGGGAAGTTCTCCTGGATGATAT
CCTGAAGAGTGTTTTCCAACTTGGTTCCATTTTCTCCCTC
ACTTTCAGGCACCCCAATCAGACGTAGATTTGGTCTTTTT
CCATAATCCCATACTTCTTGCAGGCTTTGTTCATTTCTTT
TTCTTCTTTTTTCTTTAGACTCTCTTCTCACTTCATTCAT
TCATTTGATCCTCAACCGCTGATACTCTTTCTTCCAGTTG
ATCGAGTCGGTTACTGAAGCTTGTGCATTTGTCACATATT
TCTCGTGTCATAGTTTTCATCTTTGTCAGTTCGTTTATGG
CCTTCTCTGCATTAATTATTCTGGGTATCAATTCTTCCAG
TCTTTTTTCAAGATTTTTAGTTTCTTTGCCCTGGATACAT
AATTCCTCCTTTAGCTTTGAGAAGTTTGATGGTCTGAAGC
CTTCTTCTCTCATCTCATCAAAGTCATTCTCCATCCAGCT
TTGATCCGTTGCTGGTGATGAGCTGCGTTCCTTTGGAGGT
GGAGATGCGCTCTTATTTTTTTGCATTTCCAGCCTTTCTG
CACTGCTTTTCCTCCATCTTTGTGGTTTTATCTGCCTCTG
GTCATTGATGATGGTGATGTACTGATGCGGTTTTGGTGTG
GGTGTCCTTCCTGTTTGTTAGTTTTCCTTCTAACAGTCAG
GATCCCTCAGCTGTAGGTCTGTTGGAGATTGCTTGAGGTC
CACTCCAGACCCTGTTTGCCTGGGTGTCAGCAGCAGAGGC
TGCAGAAGATAGAATACTGCTGAACAGCGAGTGTAGCTGT
CTGATTCTTGCTTTGGAACCTTCCTTTCAGGGGTGTACTC
CACCATGTGAGGTGTGGGGTGTCGGTCTGCCCCTAGTGGA
GGATGTCTCCCAGTTAGGCTACTTAGGGGTCAGGGACCCA
CTTGAGCAGGCAGTTTGTCCGTTCTCAGTTCTCAACCTCT
GTGTTGGGAGATCCACTGCTCTCAGAGAGATTTCTTTGGC
TGCAGAGTAGATGATCCACAGGGGTGAGAGACACATTAAA
ATAAGAGATTATTGGAATAGCCAGGCACAATGGCATACAT
CTATAGTTCCCACTACTCAGGGGACTGAGGTGAGAGGATT
GCTTGGGCCCAAGAGTTCAAGATTAGCCTGGGCAACATAG
CAAGAATCAGTCTTAAAAAAATGTAATAATAAATAAATAA
ATAAATTGTTGGAATAGTCCCAGAGAAAAATAAGGGAGTA
TGAAATCAAAAGTGGCCATAAGAATAAAGAGAAAGAACAC
ATGCAGAAAGATTTAGGAGGTGTAAGAGAAAGATCTTTTT
GTTATACTGGGTGATACAGCAAAGGGAGAGAAGAGAAATC
AAGAATAACTTCTAGGTTTTTAATTGAAAACTAGATGTAC
CTTAGTGCCACTAACTAAGATAGAACAAAGGAGGAAAACA
CTATTTGAAAACAAAAATAATGAGTTTACATTTCTAATGT
CATCTGAGGTAAACATCCTCAGATGTTACAGTGGATGTGG
CAAATTGGGCTTAGCATCCATTTCCAGCCCCCCTACTCCG
CTTTTTTTTAAATCAGCTTTTCTATACTTCAGAAGGTATA
CAACCAGAAGTAACATAATGCATACCCCCTTGTATCTGGG
ATGTTAGCTGTAGATGTAGACTAGGCTCCACCAAAAATTT
GCAGTGATAGAGAATCTGCCATGTACAAGTAAGGCCAATG
TCATCTTCTTGCTGCTTTGGTTGATTTCTGTGAGTAAGCA
AGATCATGGAGTTGTGGGTGTATCCTGCAGCAGGGTTTCA
GTGTCCAGATCCTAGTTTCATGCCTTTCAAGAGGCCATTA
ATCTAGTAGTTAATGGTCAATGTTCCAGTGTCCAGTCACC
AGTTTCATGGCTACCAAGAACTAGTTATGGAAGTGGTGAC
CATAACTTCCTGATGCCTAGCTCACAGTCAGTGTTGTTAG
GTAAACAAATTCAGTAGTTCTGGTGGTGACTTCTTGACTC
TCCACTTTCTCAGTTATCAAAAAGCAACAATTTTCCTGTG
GAGAATTCTTCTGTGTTCTAGAAGTCATTTCTGGAGGCTC
ACCTTGGAGCCTATTTTATAACCATTATAAACATTTTGCA
AACTGAATCCCCTGTATCAAATTATTTCTGCTTAAAATAC
CTAAGGCTGTTTCTTTGTTTGTTAGTTTGTTTTCTCTTCT
GAACCCAGACTGATATAAACATGTATTTTTAGATATCAAC
AGAAAAAAAGATGTCAGGCTTGTTTGGATGATCATTCAGA
TGGCACTTCAACTCAAGAGGTGTCAATTCAATTTGTCTTA
TGTAGCAGTCAGCTGATTTAGATTGAGGCCAACCAGAATA
ATAACAATGTCAGCAAAGAGAAACTTGAGGTTATACTGCA
TTCTTGAATTTCACATTTCTTTAGTGTGGGAGGGAGCATA
TTAAGATACTGTGACAGTATCATCATGCTAATAATTGACC
AAAAACTTAACTGGAAGGAAAGCCCAAATGACAAGACATT
TAATCTCTTCCTGTAATAAACTGTTATATCTATATTTTTA
AATTTGATTGCATCAAAAACAAGCTGTAGCTCAGCATTTG
AGATATGCATAGCTGCTGGTCATTAGGATCCAAAAGAACT
CAGTTTCTTCACTTGTAAAATGAATAGGTTGCAGATGATA
TTCAAAATTGCTGCTGAATCTGAATTCTATGATGGTAGAA
AATCTTCAACTTGATGGTCAATTCCAATGCTACACAGATA
TTATAGACTAAGTTGCTTTTTTTGTTTTTTCTTTTATTTT
ATAAAGAAGTTACCTTTGTGCCAGCAGAATTTGTTACTAT
GTTCATAGGTCTTTTTCTTTATTCTTTTTTTTTTTTTTTT
TTTTTTGGAGTCTCGCTCTTCACCCAGGCTGGAGTGCAGT
GGCCAGATCTCAGCTCACTGCAAGCTCCACCTCCCGGGTT
CACGCCATTCTCCTGCCTCAGCCTCCCGAGTAGCTGGGAC
TACAGGCGCCCGCCACCTCACCCGGCCAGTTTTTTGTATT
TTTTAGTAGAGACTGGGTTTCACCATGTTAGCCAGGATGG
TCTTGATCTCCTGAGCTAGTGATCCACCCGTCTCGGCCTC
CCAAAGTGCTGGGATTAAAGGCTTGAGCTACCGCGCCCGG
CCTATTCTTTTTTTTTTTTTGTTTTAACCTTCCCTGTCAT
ACCTTAGTCAATGTGCTTGTTTTCTGTGTTCAACATTGGT
TTAGTGGGAAGTGCTGGGGGAAAAGACAGGCAGAACAATT
AAGGCAAATCTTAGCCTTGTAGAATTTGTGACTAACCTTG
ATTCAATCACTTTGGGAATTTACAAAAGATAGAAGGAGCT
GTAGAGTTCATATAACTCCTGCTTTCTGTCCTGTAAAAAA
TCCTGGATGCAGAGAAATAGTAAGACTAGGTATCAGCTTG
GAAAGTAAAGACAAAGAAAACAACAAAACCAATAAAATAC
AATCAGTAAAATTTATAATAGCTCATAAAACATCCTGTCA
CAGTAGCAGGTGACAGAGCATGCACAAAAAATCCTGTCTT
CTGATTTTAAGTCCAGTGGTCTTTTCACTACATGACTCTT
TTACAGCAAAATATTTTTTCTCAGGTAAAACAAAAGTAAA
CTTCTGTCACTCCCTCGTCTGAATTTCTAATCAGTGGAGT
CCAAGACAGAGATGTTTTACTCTTTGGGGAAAATTATCCT
GGAAAGAGCCAGATTCTGACTAAAGTACCATCAAGAATGT
CAGATGTCTTGATGTAGGATTTGGAAAATGGATTTTCCTT
AACTCCACCTCACTAAATATGTTCGTGTTAACTCACTGTT
TCTCCTTGCTGACAGTTGAGGTTCCTATTGCCAAGATCTC
TGCAAATGGCCTGGATCTTTGGCTGAAGGATCAATTCAAA
TGAGAGAGCCCCAGGCTATTTTCAAAGACAAATGTGATAG
GATATCTTTGATTCACTTTGGATTGTTTGGGTTCAACCTA
AGGGTGAGGGGATTGTTCAGCTCCCACATTGAATAATCAA
GTGGCTGCGGCTCTTGTTAAGGCTTTCTTGTTTGAGTAGC
CCAGGTTTAGTAAATGCCATTCAGTCTCATTGGTAACACA
CAGAGCTGGGCCTGGGAGAGGGGGATCTACATGAGAAGGA
AAAGTGACTGGCTGCATATAATTCCCTCTAGGAAAGGAAG
CAGAGCTCCAGATGCTGAAGTTCTCTGTTTCACAGAACTT
ACTGATATTTTAAACTGGGGGTAAATAGATGCAGACTTTA
AATTTATCTTATCAAGTTAAGCAAAATCATGTTGCCTGTC
AGTTTTCACCTGTTTGAAATTGTACAAAGTGAGAAATAAG
TATAACTTCAATAAAATAAATAAAGAGCCACATGATCAGC
TTCCCTTCTTAGGTGCTATGCTAAAAATCAGTCAGAGATT
GCCCATGTAGGTGTCATGGGAAAGCATTATGGATTTCTTT
GGATTGTGTTACAATATTAACTCTAGCCTACTGTAAACAA
TAGGAGCACTCCTTCTTTTTTTTTCCTGTTCTTTGCTCAA
TGGTTGGGAGGCATGTAATAGACCTACCTTAGGCAATAAT
TCTTTGAAGAATTGAATGGCATAAAGCCTGGTGGTGCTTC
CATGTATGGTTACCAAAATGATGTTAGAGCTACTTCAGTG
TAAGTACCTGTAGGCTGGATATCCAACAGACACTCAGGTT
ACTAGAAATGAACTCAAGGCCTTCTCTCTGAAAATCTGCC
CTTCTCCCTCTATTAAAAAAAAAAAAAAAAAAAAAGGTAA
ATTGACCTTTGGTTGTCATTCATTCCCTGCTCAGACTCTT
CCACCCACCATGCAGCTAAATCAATGCAATATCCTGAGCC
TCTCTAACCTGGCACCTTCTCTTCAACGCCCCTACATTTA
ATCTAGCTCAGGTGCTCACCATTTCTCACCATAATTTTGC
AGCCAGCTCCTAACAAGTTTGCCCCCTTCTAGACCATTCT
CTCTAATTGCTATCAGAGAGAGATTTTTACAAATCTATCA
ATCAATTCTTTCCTTGAAATGCATCAATGACTTGTCATTA
GCCTCTCAATAATAAAGTCCTAACTTTCCAGCTTGGCAGT
GGTACATTCCTACCTCCCTCTGTAACTTAATTTAACACCA
TTCTTTGCCTCAAATGCATATTCAATACAGCCATACAGGT
ATTCTCTTTCTCTCTCCTGGCTCTCGTTCTTTAATTCTTT
GAGATAGTCACCTTATTATCTCTTGGGAGAATCTTTGATA
ATCCACCAAAGCTACATTAGAAAACCGATGTTTTCCCAAA
GCATTCTGTTCACTGCTATCATAGTAATGTTTCTTAAGGA
CTATTGGCAATCTGTATTTTTGCCACTCACTCCCAGAAGG
CTGTAAGCTCCTTGAAGACAGAGGGAAGATCTTATTTGCA
TAACTACTTCCAAACCAAAGAATGGACCTAGTGTTTGGTA
TGTATCCATTTCATGTTAGTTCAATGAATAAATGCACCTT
AGGACAGCAGCCTCTGCCAGAATTTAAACAAGCAGACAGG
CATGCAAAAAATAAGAAAGAGAAAGAGATTGCCCATTTTT
CGATGACAGGTAATTTGTATAACTTTTAACAATTTCATGT
GACTTTTGAGAAGCATATGATTGAACTAATACATTGGTTC
TCAAACTGGAGTCTGTGGATCCCTGAGAGTTCCTGAGACC
TTTTCAGGGACCCTCCAAGCTCAAATTATTTTTTCATGAT
AATACAAAGACAGAGGTTCCCAAAAGTTCTCAATTCATGG
CACCCTTAGAGTCTCAATATTTTTTCCTCACAGCATTTCT
AGGCTAAAGGAAATACTTAGAAATCTGTTTATTATGTAGT
TCAGTCAAAAAAACTCAAGTGTTTATGTCCTGAAATCTTA
ATAGCCATTTGAAATAATAATACAAGTAAATTGTGTATTT
TTACTTTATTCTTAAATAACCACAACTATTTATTAATAGG
ATGTGTGTATCTATGGGCACAACTTCTCAAGCCTTGGAAT
CAGATGGAATACTGAAACTCTCAGTTACTATTCCACATTG
CTTTTTATCATAGAAAGCACTGAAAAGCAAGCTTTCAAAG
ATATTTTATCATAAACAACATAGAGAAATCTACCTTAAAA
CTGAACTGCCTTGAACTAGTACTTTGCACAACATGCAGCA
GATGTTGAGTATTGCTGAGCTTCCCTGGAAATTTTAAAAT
ATCTGGAGGTACCCTGTGAGTTTATTGGGGCACTCCAGAG
GACCTAGGTGCACAGTTCGGGAAGAAAGTGCCTTCTTCAC
TGAGTTCAAATTTGCATTGGTGGTGCAAAATCAAGGGTAG
GTAAACATTTGGCACCTTAACACAAATCAAGGCAGTGGCA
GTAAATCATGCTAATAGTTTTCTTTACTGCCATGGACTGC
AGTTTTTAGAAAATCCAATTTTATTTCACAACATCCTTGA
TAAAGCAGTAAAAATTATTAATTATATTAAATTCCAACAG
TTGTGCATATGTCTTTTTAGTATTCTGTGTGACAAAATGG
GAAGTGTGCAGAAGCACTTCTGTTGCACACTGAAGTGCAA
TGGGAGTCTTCAGGGAAAGTACATGTACTATTCCATTCTT
TGAGTGGAACTAGCCACTTTTTCATAGAATATTTTTGTGT
ACAAGAACAACTCACAAATTATGATCATTCAGGTTTGAGT
ATTTGGATGATATCGTCTTGAAATTAAACAAAGTGAACCA
GTCACTTCAAGGAGAACAACTGATGTTATTTGTTGTCTGA
TAAAATTTGAGCATTCAAGCAAAAATTAGATTTTGAGAAC
CCTGTATTCACCACTGTAAACTTGATAGTCACCCATAACT
TAAAGACTATTCTGAGATTGGCGATAAAATTAACAAGTAT
GATTATTTTGATGTTAAATAACAATTTGTGTCAACATTTG
GAAATTCTGCGTAATTCAGTAAAACAATATTTTCCAAAGG
CCAGTGAATCATATTACAAAATCATGCATGAGTAAAAGAT
CCATTCAAAGTATAAGATCGAGGGAACAAAGAATAGATGG
AACAAATAGAAACAAATAACAAGATGATAGATTTAAACCT
AATCTTACCAATAATATCAAATATAAATAGTCTAAAAACC
TCAATTATAAGGAAGAGATTATCCTCTTCCAAACTTCTCT
TGGTATTATCCATCTAATTTTTGTCCATTGATGAGTATAA
ATAGATTACTCATTGTTTTTAGTTTGTATTTCCTAATTAG
TAGTAAGATTGAGATGCCTTCCAAATACATGTTAGCTGTT
GTCTTAGATTCGATTCTCAAGAAAGATATTTTGACACAGA
AATCCACATGAATAACTTTTACTGGGGAGTGCTTTTGGTA
AACAAACCTGTAAGAAAATAAATAAGACAGCTGGGCACGG
TGACTCACACCTGTAATTCCAGCATGTTGGGAGGCTGAGG
CGGGCGGGTCACCTGAGGTCAGGAGTTCAAGACCAGCCTG
ATCAACATGGAGAAACCCCATCTCTACTAAAAATCCCAAA
TTAGTTGGGCATGGTGGCACATGCCTGTAATCCCAGCTAC
TTGAGAGGCTGAGGCAGGAGAATCACTTGAATCCAGGAGG
TGGAGGTTGCAGTGAGCCGAGATCACACCATTGCACTCCA
GCCTGGGCAACAAGAGCAAAACTCTGTCAAAAAAAAAGAA
AGAAAGAAAGAGAGAAAGAGAGAAAGAGAAAGAAAAGAAA
AAAGAAAAGAAAAGAAAAGAGAAAAAAGATAGGAAAAGAG
AAAAAAGAAAAGAAAAGAAATAAGACAGGACTGGGCATAA
GAAGCTGACCTTCAATGCATTGGTAATTGATGCCTCAGCT
GATTCTATGGGGAGTTATGAAACTGAGGTAATAGTTCACT
GTTTTCCTAACTAAACGAAAGTGGGTCAGGCCTTTGTATT
TCCATACCAGTCAGTTATTGATCACTGGCCACTTGAAGAG
GCCACAATCTTGGGCAGGGAAGTTTCCTAAAGCTGAGGGC
AATTTCCAACAAGAAAATCAGCTGCGAACCATCAGTAGAC
ACTATTTGCCTCAGCTAGGGGATGAATGTGTTAGCTGCAT
AGTTTAGGCACTGCGTTAATCTATTTATTTCTTTCTGCAC
ATGCATATAATACAGAAAATAAAACAATTCTGTGAAGTAG
AATTTCCCTTATGCTGCCCATTTCACCCAGTTAAATATTT
TCAATTCCTTTAGCTGGTTATTGTTATATTTATGTTCAGT
TATCCAAAAGAGTTCTTCCCCACCTTTTTCATATGGAGAG
TGCCATTAGGCCCTGCTCTATTTTCTGCATAGCCCTGTCC
TCTAGGAGATAAAAACCAGGACTTTGACTATTCTGGGCTT
TGCTCAGCTACCCCATATATTTAGGAAATCAATATCTTGA
GGTTTATCTATAACTAATTATTTGTCTTTTGCTCCTTTTT
TTGTTTGTTTTGTTTTGGAGGAAGAATAGCCCCAGTGTTA
TCTTTCAACTCCTTTTTTAAGTATTTTATTTCTGTTATAA
TGTTTGTAATTTCTATGGACCCTTTTTGTTTTGTTGTTTG
TGTTCTATGTGTATTGTATCATCCTACTGTCTTATGAAAG
CAATATTTCATCTCTTTAGCAATATGATAGTTTATGTGAA
GCCTTCTTCTCCCTGAATAATCTTAGGCCCCACTAAATTG
CTGTTTTATGTTTTTTTTTAACCTCTACATTTAATTTTAG
AAATTTTCAAATATCTGTTCATTGTTAACTTTCTGGTATA
TTTTGAAATGGCCATTAAAAAGTTGATTGAAACATGGATA
GGCTTGTTGATCATGTACTTAATGATATATATATATAATT
AATAATTAATGTTGTGTTATAGAATCCACAATGAAGTGCT
ATTAGTGTTTCCTATTGGGCTAGTCATTTTCACCAATGAT
GATTCTGCTTAAAGAATATAATCCTGACTGCCAGTTTCGA
GATTTGAGTGGGAAAAAAAGCTTGAAATTCTCAACATTTT
AAGTGTAGCCTTCGAATTGTTCCTTTTTTAAAATTTATTT
ATTTATTCTTTTTTTGAGACGGAGTCTCACTCTGTCGCCC
AGGCTGGAGTGCAGTGGCGCGATCTCGGCTCACTGCAAGC
TCCGCCTCCCGGGTTCACGCCATTCTCCTGCCTCAGCCTC
CGAGTAGCTGGGATTACAGGCACCCCTCACCATACCCGGC
TAATTTTTGTATTTTTAGTGGAGATGGGGTTTCACCATGT
TAGCCAGGATGGTCTCGATCTGCTGACCTCGTGACGCACC
CGCCTTGGCCTCCCAAAGTGCTGGGATTACAGGCATGAGC
CACTGCGCCCTGGCTTAGTTCCCTTTTTGTTTCTTTTTGT
TTTTTTTTTTTTTGCGACGGAGTCTTGCTCTGTCGCCCAG
GCTGGAGTGCAGTGGCCGGATCTCAGCTTACTGCAAGCTC
CGCCTCCCAAGTTCATGCCATTCTCCTGCCTCAGCCTCCC
GAGTAGCTGGGATTACAGGCACCCCTCACCATACCCGGCT
AATTTTTGTATTTTTAGTACAGACGGGGGTTTCACTGTGT
TGGCCAGGATGGTCTCGATCTCCTGACCTTGTGATCCGCC
CGCTTTGGCCTCCCAAAGTGCTGGGATTACAGGCGTGAGC
CACCGCACCAGCCTAGTTCCCATTTTTTAATGTGTGATAT
GCTATCTCTCTACTAGGCTAGTGCTAGTGTCACTGATTCT
GTTTTCTCTCTTCAGATCTTCAGTCTCATGCTCTTCTTAG
TTGAGGAGAACCAGTCACTTTATGGCACAAAGGGACATAT
GGTCTTGGTGAATCTACCTGTTTTTAAATATAGCCCCACC
TTCAACTGACTTTCAGAGGTACCTAATGCCAGTGATTTAT
GTGTTTTGGGGGTTCTGTTTAGCCTTCTGTGTCCTTTTTT
TGTTCTGGTAGGTTTAGATATTAGACATAACATACACACA
CACACACAATCCACAATAATACAATTTTTACTGCTAATGT
AGTGGGCCTGGGAATACATCCACCATTTATTTTAGACAGA
AGTCCTCCAAGCTTTTGTATTGTTTTTTAATTTTAATGCA
AATCTAATGTATTATGTTTAGGTAGCATAATGTTTATCAA
GTTGGACCTTGGAATTTGTTGGTTTCATTTGTGATTTGTC
CATGGCTATTTTGTTGGTGTTTACATTTAAAAGAATATTT
GTCATTTGTTATGTGTAATTTTTATCTATCTCTCTTAATG
AGCTTATTAATACTACTCAAATGTTTTATATCTTTACTCA
TTTACTAATCATTTAATTACAAGGTGGTTACATTTAAATC
TCCAACTACAATCATTAAATTATCTATCTCTCACTATAAT
TCTATCAGCTGCTACTTTATATTGATGCTACATTGTGGGG
TACATATTTGGTTCCTGATCGTTATGACCTCTTAAGTCAT
TATTTAGACTTTATTTGCAAATATAGCTCATACTTGCCTT
TTGTTAATTTTTCAAGTTAAATTCTATTTTTTTCTGATAT
TAAAATTATCTGGTTTTCTTTTGATTCATTTTCTTTTTCC
TTTATTTCTGGTCTTTTCATACTTTTTCGTTTTAAGCATG
TGTTTTGTAATCAAAATATTGTAATCCAATATTATATTAT
AGTTGCAAGGTATTATAATTTAGCTTTAGATTAGTTATTT
TCATTGACTTACATGTATTAGAATAGACGTCGTATTATTT
CTTCATTTTTAGTATTTTTTATTTACCACACGTTTTATAT
TATGTTTTCTTCTTTCCTGCCTACCATTGGAAATATAAAT
TTTTTTATATGGTCAGAATATTTTATTAAACCTAATTTCT
TTCTTCTTATGGTTACTACAAATACATTACAATTCTTACT
TACTTACAATTTTATTTCCTCATTTCTTAATCTTATAAAT
ATTTTTGTCTTCCCCCTAAAGAGGACAAGTACCTTAGAAT
AATATACCACATTCCCTCAATTCCCTTCACCTAGCATTTT
AGTTTCAAATTATTGTAGCCAGCATTAAATTGTACTAATT
TTACTCATATTTTTGTGCTTTTTCTTATGGTATCATTCTA
GATTTATTTCTCTTTTTGTCAGACTACTTTCTTTATAATA
TTTTCAAAGAGAATCTTTTTGCAGCAAATTTTCTGGAATT
TATAGGTGTTTGAGTAGCTCTTTATTTCATGCCTGTATTA
AAACATGAATTAGCTATGTATAAAATTATAGTTTTAGAGT
TCTTTTTCTTAAATACTTTGAAATATAATTTATTATTTTC
TTACAGCAAGAGTTATAAGAAAAATCTATACATCAGTAAG
AGAAGTTCGATGTTGATCTGATCTTGTTCCTTTGTAATCT
TATTTTTGTTCAATAAGTTAATTTTTTTAATTTTGTATTT
AATGGTGTTAAGTTTCATTATGTAGTTATTGGCTTTACCT
TATCCATCTTTTTGCCCTCTTTTCAATCTTAAATCTTTTA
TTTTGGGAGCTTCTTAGAATATTTCTTTCTCTGCTAGTTT
TCCTTTTTTGGACTACTATACAGAGGATAATAACTCTGTT
TCAAGTCTTCATAGCTCTTGAATTTGGTTTTGTAGTTTTC
CAATCTGTACCTCTTCCTGACATATTATGGATTAATTTCT
CAACCTACTTTCTAGAATACAATTTTTTTTCTTCAGCCAC
ATCTCTAATATGCTATTTAATTTAGCTATTAAACACTTTA
TTTCAACTATGTTTTTTCTCATCCAGGATTTTCAAATAGT
TATTAAAAAAACAACAACTTTTTGCCTTTATTTCAAATTG
CTATGTAGTTTCATATCTCTTTGAAAATATATATTATATC
TGTATTAAATTGGTTTTCTGTCTAATACTTCTATTCTGAT
CCTCTACTATAGATTGTTCAAAGTATTACCTTTCTTTTGT
AGCAGGTAACTAATAAAATGTCTTGCTATTCATTGTAACC
TCATATTTCTCTGGAGGCATTATTATGTTGGTTAATAGGG
TGTCCAATGAGAGAAGTTAAACTCCAAGTCCTAACTTTTG
ATGTCACATAGACTTAATGGGTGTGGGGAAATATGCCTTA
GAGGCTGGATGCAGTGGCTTGGCTGAGCATGGTGGCTCCC
ACCTGTAATCCCAGCACGTTGGGAGGCCGAAGTGGGCAGA
TTACTTGAGGTCAGGAGTTCAAGACTAGCCTGGCCAACAT
GGTGAAATGCCATCTCTACTAAAAATACGAAAATTAGCTG
GGTGTGGTGGCAGGCACCTGTAATCCCAACTCTTCGAGAG
GCTGAGACAGGAGAATCGCTTGAACCCAGGAGGCAGAGGT
TGCAGTGAGCTGAGATCGTGCCATTGGACTTTAGCCTGGG
CAGCAGAGTGAGACTCCATCTCAATATATATATATCATAT
ATATACACGCATATATATACACACACATATATACATATAT
ATCCGTATATAGGTACATATCCACACATATGTATACATAT
ACATCATATCCATATATATATTTCCATCTCAAAAAATATA
CAAATATATATGTGCATTACAATGGAGAATATTGGTGTTT
AATCTAGGCCCACTTAACATCCTCCTAATTAGTTAATCCT
GTCCCTCAGTAAAACTTCCTGTTCCATCATCCTTAGCCTG
TTCTTATCTAAGAGTTGTCTTCCTCAATTGTAATAACTGA
GTTCATGCTTAATAGGGGTGGGAAGAAGAAATCTTCTAGC
TTATCTGCAGTTCTTTGCTTCCCACTTCATGCACCTATAG
ATGTGCTGGAGTGCCACCTTTCAACCTGGCAGACCTGGTA
AGAAGCTGCTCAATTTTTGCTTTGCAGAAATGTTGAAATG
AGCAGTGATCCTGTCAGGGCAATGTTGTGGTGAGAGAAGA
GCAGATAGAAAGGCTTTTTCCCAATCCAACCCCTATTGTA
CCTAACCCTCATCTTCTCTGAACTGCTGCTCCCAGCTCCA
TCAGATTTCATTTATCTTCTCTTTCCAGGACTTTCTCAAA
GTTGCAGCATTGTTTTCTCAGACTGGTCAATCTCACCCCC
TTCTTACACCAGTGTTATATTCAGAGTTGAATTTAGGAGA
GGAAGAGTTGAGTCTATGCTATTTTGACATCTTGGCAGAC
ATGGAAACTTCCATAACACTTAAATAAGAATATCTTAGAG
ATACCAGAGATCAGAGCTGCTAACTGTAATCATGAGAATT
GAGAGTATCAAGTCTTTAAGGAAAATTAATTCTTTTATTT
GTGATTGAAATGCCTTAGAAATCAAGTGGCAAATTTTAAT
TGAATGAATGACTGAATGAATGCACTGTGTGTTTGCTCTT
TTGCACTAGAATATGTATGTGTGATGGAGAAGGTGGGGTA
AATGCTCATGCTCTTCTGCGTTCATGTGTTTAGGGATATA
TGACTGGTCAATTCCATGTGTGACTACAAGAGATGTTGAG
AAAATCAACCTAAGCCTTGCTTTGAAAATATTCGGCCGGG
CGCGGTGGCTCAAGCCTGTAATCCCAGCACTTTGGGAGGC
CGAGACGGGCGGATCACGAGGTCAGGAGATCGAGACCATC
CTGGCTAATATGGTGAAACCCAGTCTCTACTAAAAATACA
AAAAACTAGCCGGGCGAGGTGGCGGGTGCCTGTAATCCCA
GCTACTCGGGAGGCTGAGGCAGGAGAATGGCGTAAACCCG
GGAGGCGGAGCTTGCAGTGAGCTGAGATCCGGCCACTGCA
CTCCAGCCTGGGTGACAGAGCGAGACTCCGTCTCAATTTA
AAAAAAAAAAAAAGAAAAAAAGAAAATATTCAACTACAAT
AAAAAGTCATCTAACATTTTAATTTTTCATGAACATAAAA
GAACAAAAAGAGAAAGTACATTCTCTTGTAACATGGAAAA
TGTTACACAGAGAAATTACATTTCACCCATTTAATGATCA
TGTATTAAGTCACATGCTAACACTACACCAGACGCTAAGA
TCACAAACATAAGTAAGCTATAGTGAATTCACAACCTAAT
ATGTATCTATAATTTAAATACCATCCATACAATAATAAAG
ATACACAAAGAAGGTGATGGGAGCCAGTTGAAGGGAATCC
GCAATTCCAACTACTGAAATCAAAAAGTGGCTGAAAATAT
CTCTGGGAAGAGTCATGGAGTCAGGTAAAACTCAGGGCAT
GTGGGGGACGATGAGTCACATGATGTGGTCAGAGTGCTGT
GGCACAGAGACCAGGAAGATGGAGGACAGGAACTTCTTAG
GAAGCTGGAGACATAGATGGAGTCATAGGACAAACAAAGT
TAGGTGCCATCACGAGGAATTCATATAAAACCTCTAGCCT
AAGTTATAGAAAGTCTTAAAATTTTTGTAAGATAACTTTT
TCCAGATGACCTAAATATACTGCATTGTTTTTGTATTGCA
TTGAGGTCAATCTCTTTGAAAGCCTGTGAAAAACACTGAA
GCTTTTGACGTATTCAAATAATCAACATCTTTAAGAACTT
ATATAACAGGGTGATATAAACATATACTATGCAGTCAGAC
ATAGAATCTTGGCTGATTCATCTATTCAACAAGCTATGTG
ACGTTAAGCGTATGGTTTAAACCCTCTGAATATCAGTTAT
GAAATGGTATCTTATTTCATGTGACCTTTAGGTGGTTTAA
ATGAGGTAGCCCAGTAGATGTGCAATAAATGTAAAATTTT
GAAGAGAGGACCATTTAGAATAGGGCTTATGTTATAAAAT
GATAGTTTAAAATCAAAAGGTTGATCCTCTACTCAACAAA
ATTATTTATTTATTATCATATGGCTATTATCATATGGAGG
CAACTTATATTACATATTTTTAGAAATGAGCTTGACACAT
TGTAGATGTTCAGTAAACCCTTGTAGAATTAATGAATATA
TATTTTTTATAACTACCAAGTTGTTCTGGACTAGAAGGTC
AGTATGATGCTGCCAAGTTAAATAATATAACTTATACAAT
TATTTTTAAAAGTATTTTCAAGACAGTTGCGCTTCATTTT
AATCCCTACAATATATTTGTTTTTGTTGTTGTTGTTGTTG
TTGCCAGAGGACATAACGTCTTACTTTTTTGTATAACTGA
GGCTGAAAGATAGAGTTTGAATTTAAATCAAGGTTTCCCT
GCACCCAAGTGTATGCCCTTGCCAACAGTCTCTCACAGTG
CTTCTTCCTTTTCAATATCTCAGGCCAAAGGGCCTTTTTG
TGGAAACTTATTAGAATTCTTTTTGTGGTTAAGTGATCTA
GCAATGAAAGCCGTGTTGTCCTGGTTTCCTAAATATCTGG
GAGAGGAGTTATTCTGCGTGCAAAATGCATGCAGCTGTCA
GAGCAATGGACTCTGGAATAGGCCAAGAATTTTACAGTTA
AAGACCAGATGTGATTGAAAGTGTCGACGAAAAGCGGAGT
CACAGGGTCAAGTGCTGATATTTCAGATCAATTTTTAAAC
CATCGCTGCTGATTAGGGCAACAGCAGTATCCATATATAT
TGTGGGTGAACAGAAGGTAACATAATTCATCTCAGCTTAG
AAAAAAATGTCTGTGAGGTATTCTTGATTCATCCCTTTTT
TTCCCTGCACATTTTAAAACATTTTGGAGGGGAACTGTGG
GAATCTTCTTCCCCAGAACACTGGCAGGTCTTTTTTAATT
CCATTAATGGAAGCTTGGTGCCAGTTCAAAATGCTTTGTT
AAATATTATCCTAACTGGTGCCCCTGTTTCCAGCATTCCA
TTGGCAGAGTTTAGAACCCAGATCTCTGCAAACGTGTTAA
AAGGTAGGAGTCATTTTTTCTTTCATCTGGCTATTATCTG
GGAATTTCTGAACCCACAGTAGTTGCTGAATGGTGCTGTC
CTGCATGAAAGAATACAGGGAGGGAAGTTCCAGTTTGTTT
TTTTTTCAGTCACAGGAAAGAGCTGCGGTTCTGGATAATT
TCCCATGCTCATTCTTTTCGAAATGAGGAATCCTGAAATT
CAGCTATAGTATAAAATTACTCAAATTCCAGTTTTCTTTC
CAGAAAACAGAAAAAGCAGAATATATTTTGCATTGATAAG
TAGGCAAAAACAATTGTTTCTTCCCAATCTTGAATTTACA
TTGGTGTCTATGTACTATCCAATAACCTCACACGGCTTTC
ATCTCAATTGTGTGCAAACGGAGAGAATGATATAAAAAGC
TGGATTCACTAGTTCTTGGAAAGCTGAGTGAGACCTGAAT
GATTCTCAGGAGGAAAAATCAAGCACACTAAAGGTGAATT
CCTTCTATTTGTTTTATGAAAGAAATCTTTCACAAGGGAA
AAAATATTATATCCAGGCCATTCTTCTGTTTAAGGCCACC
ACCAGCTTTATTCAGCTGGACAAAGATGCAAAGTAATTGT
TAAAACTGAAATTTTACAATCCCACCAACAGTGTAAAAGT
GTTCCTATTTCTCCACATCCTCTCCAGCACCTGTTGTTGC
CTGACTTTTTAATGATTGCCATTCTAACTGGTGTGAGATG
GTATCTCATTGTGGTTTTGATTTGCATTTCTCTGATGGCC
AGTGATGATGAACATTTTTTCATGTGTCTGTTGGCTGTAT
GAATGTCTTCTTCTGAGAAATGTCTGTTCATATCCTTTCC
CCACTTTTTGATGGGGTTGTTTGTTTTTTTCTTGTAAATT
TGTTTGAGTTCTTTGTAGATTCTGGATATCAGCCCTTTGT
CAGATGAGTAGATTGCAAAAATTTTCTCCCATTCTGCAGG
TTGCCTGTTCACTCTGATGGTAGTTTCTTTTGCTGTGCAG
AAGCTCTTTAGTTTAATCATATCCCATTTGTCAATTTTGG
CTTTTGCTGCCATTGCTTTTGGTGTTTTAGACATGAAGTC
CTTGCCCATGCCTATGTCCTGAATGGTACTACCTAGGTTT
TTTTCTAGGGTTTTTATAGTATTAGGTCTAACATTTAAGT
CTCTAATCCATCGTGAATTAATTTTCGTATAAGGAGTAAG
GAAAGGATCCAGTTTCAGCTTTCTACTTATGGCTAGCCAA
TTTTCCCAGCACCATTTATTAAATAGGGAATCCTTTCCCC
ATTTCTTGTTTCTCTCAGGTTTGTCAAAGATCAGATGGCT
GTAGATGTGTGGTATTATTTCTGAGGACTCTGTTCTGTTC
CATTGATCTATATCTCTGTTTTGGTACCAGTACCATGCTG
TTTTGGTTACTGTTCAACCATTATGGAAAACAGTATGGCG
ATTCCTCAAGGACCTAGAACTAGATGTACCATATGACCCA
GCCATCCCACTACTGGGTATATACCCAAAGGATTATAAAT
CATGCTGCTATAAAGACACATGCACACGTATGTTCACTGA
GGCACTATTCATGATAGCAAAGACTTGGAATCAACCCAAA
TGTCCATCTGTGACAGACTGGATTAAGAAAATGTGGCACA
TATACACCATGGAATATTATGCAGCCGTAAAAAAGGATGA
GTTTGCATCCTTTGTAGGGACAAGGATGCAGCTGGAAACC
ATCATTCTTAGCAAACTATCACAAGAACAGAAAACCAAAC
AGCGCATGTTCTCACTCATAGGTGGGAACTGAACAATGAG
ATCACTTGGACTCGGGAAGGGGAACATCACACACCGGGGC
CTATCATGGGGGGGGAGGGGAGGGGAGGGATTGCATTGGG
AGTTATACATGATATAAATGATGAATTAATGGGTGCTGAC
GAGTTGATGGGTGCAGCACACCAACATGGCACAAGTATAC
ATATGTAACAAACCTGCACGTTATGCACATGTACCCTAGA
ACTTAAAGTATAATAAAAAAAAAAACTGAAATTTTAGAAA
ATTACACCTATTCTGCAGCATTTGTCTAACCAATTTGCTG
AGGATGTATTTTCATGTGATCTCATCCTTTATAAGCAAAT
GTGAATACATAATGAAAGTGAATAGCAGTTCTAATCTTAC
ACTGGGTTCCTTGTATCAATGCCACTGGCCATGAAAAGTC
TGAGCTATTGAATGTGTAATATTAATATTCAAGGTAAGGG
AGGCTCATGTTTCACTTGACATTAAGCCTCTACCTTTATT
TGAGAAAATATTCCTTACTTGGTAGCATGGCATACCTCCC
TTTCAAACAATATTTAGACAGGCGTTTTAACACAGAGAAC
ACAGTGTCAACAAACAAGGGATCTGGGGTATGCAAAGCAA
AACTGAGGATTTTTCAATATTCCTTTCTTACATTTTAATC
AAATGACTACATATATTTAGGTCTAATATGAGATGGTAAG
TATAATGCTATTAGGATGAATGGGAATCCATGGTGATCAC
AGAGCCAGCACCCCAGCCTGAGGATGTCAGGACTACTTAA
CATAGAAGACTCATATAAGCTAGATCCTACACGATGAATA
GCAGTTTTTCCAGCAGAGAAGAAAAGGAAAGTGTGGTGGA
CAGAATTTGAAGATGACTTCTATGACCTTGCCTTTGTATA
ATTCCCTCCAATTGAGAGTACGTGAAATCTGTAGATATTA
TGAAATATTACTCCTATGATCGCATTGTACCTATGGCAAA
AGAAATTTTGCAGATGTAAGTAAGGTCTCTAATCAGTTGA
GTTAATAAAAAGGTGGATATCTGGGTGGGCCTTATCTAAT
CAGTTGAACATTTAAAAGGGTCTGAGCCCTTCCTGAAGTC
ACAGAGATTGAAAGTGTGAGATGGGCTGTGGTGGGGACCA
TGTGTCAAGGACCTGAAAGTAGCCTCTGAGAGTTGAGTGC
AGACCTTAGTCAACAGCTAGCAGTATCATGGGAACCTGGG
TCCTACAGCTACAACAAGGGCGTTAATTCTGCTGAGCATC
TGAAACTGCTTGGAAACAGATCTTTCCCTAGTAAAGTCTC
CAGCTGACTCTGACACTTTGACTTCAGCCTTGTGGAATAC
CAATCAGGGAACCCAACTCTGCCTGGCCTGGACTTCTAAT
CTACATAAAATAAATGGATGTTGTTTTAGTCACTTAGCCA
TTGAGTGTTTTTTTTTGTTGTTGTTGTTGTTGTTGTTGTT
TTTAAGATTCTACAGCAATAGAAAACTAAAACTGAAGAGA
ATTCTACAGAGAAGTAATAGCATGGACTACCTTGTAGGTG
AGAAGGTACACGAGGAATGTGGGATGGCTAATGTCCCTTG
CCACCAGTCAGACATCTCATGTTGAGGAATGACAGGAGAT
GAGATGAAAATTCAAGTTAGAACTACATTGTGAAAGGCCT
GTAAGAAGGAGCATGACTGGCTGACGCCTGTAATTCCAGC
ACTTTGGGAGGCTGAGGCAGGTGGATCATGAGGTCAGAAG
ATCGAGACCATCCTGGCTAACATGGTGAAACTCCGTCTCT
ACTAAAAAATACAAAAAAAAAAAAAAAAAAAAAATTACCT
GGGCATGGTGGTGGGTGCCTGTAGTCCCAGCTACTCAGGA
GGCTGAGGCAGGAGAATGACATGAACCTGGGAGGCAAAGC
TTGCAGTGAGCCGAGATTGCGCCAGTGCACTCCAGCCTGG
GCTACAGAGCAAGACTCTGTCTCAAAAAGAAGGAGCGTGA
CCAGATTTTAAGCAAAGAAGAAAAATAATTAGATCTACAT
TTAGAAAAATAAGGGGTAGAAAAATAATTGAATTGGAGGA
AGATAGTGTGGAATACAGGGAGCCCAATAAGAAAGCTATG
GTAATAATCAAGGCAGGAAGTGCTGAAGGCTTAAGGTCAG
GCAGAGCTATAAAAATGAGAAAGAAAGGGTACCTTCAAGG
GACGTTTTAGTGACCAACCTGAATTTTTGTTTTCAGCGTT
ATTTTGAATTCCTCTGAAAAACATAATAGAGCTGTAGATC
TTCTAGCTGGCGATGAAACCTCAAGGAATCATCTGCTGAT
ATAAATAACTCATCATAAACTGAGAAAACATCAAGTCGCT
CAAATGAAAACAAGTAGGTATAAGGAAAATTACATAAGCT
ATACCATAAGCTATATGTGTGTGTGTTGTGTGTGTGTGTG
TGTGTGTGTGTATATATATATAGAGAGAGGGAGAGTCTCA
CTCTGTCCCCCAGGCTGGAGTGCAGTGGTATGATCTCGGC
TCACTGCAACCTCTGCCTCTCCCTGGTTCAAGCAGTTCTC
CTGCCTCAGCCTCCTGAGTAGCTGGGGCCATAAACACATA
CCACCACACCTGGCTAATGCGAGCAATAACAAGCATTTTC
ATTCTTAACTCTCTGCTATATTTAAATTGAGTGTATAGAG
TCTACTGTATATGTTTAATCAAACAAGAAAACATCTCACC
TTTTAACATGGAATCATTTGCCAGCTTTTATTCAATTCTA
ACAGCTTTACAAAACGGACTCAGATTCAAAATTAAAGAAC
TATGTTCAGTTTTTTTTTTTTTTTTTTTAATTAACTCGGA
GTTGAGATTTAGTTGTGCCCAGGGCCTTAACAACACTGCT
GTGCTTATTGGCATCATCCCTAGAATCCAGATGCTGCATA
TACACATCATGATAACTCTTACTGTTATGACTTCCTGCAG
TATTTTCCTTTCTTATACCTAATCTTTTAAAAAGCCAAAC
TTCATTATTTTAGGTCCTTACCTAGATGAAACATTTGCTT
TTGCACTTAAGTGCTGTCAGAAACACTATGGTTGGAACAC
AGCAGGGTAACCTATGTTACGGGGCTCCTTCCAGCCTTCC
TTTGAAGTCACTAGGAGCAAGGTGCGAAGAAGGGACACTC
TCTATGTGGAAGGGAGTGATAAGGATCAACATCCTATACT
AGGGTGAAAATATGGTCACTTACGAAAATAATATGTCTTT
GGTTTCCATTTATATTCAATGTTTGTAAGGATCCTGGAGA
AATAGCACAGGAGCTGTGCTTCGGTTCCCTGATGAATTGA
GCATTTGTTGCCCTGGAGAAAGAATCCAGCCTGTGGGGGT
GTCAGTGGCTGCTGAATGAAGACCAGAAAGGATGAAGAAT
TGCAGATCGAGCCCTAGCCCCAGTTGGATGTGATTTCAAC
GAAGTGTGGTATTATTTTTCCTTTTTGTTTAATGGTCTCA
TGTTTTTCTTCACTGTTAGGATGTGGGGCAGAGCACGTTC
AACCCAGGCCTGCGCTCTCAGGATGCCTGAGAAGGGCGCA
GCAGGCACCCTACTCTAGATAGGTGGCATTTTCCTGGGGC
TCCCCAAGAGCCAGTTGTGTTGTTTGTGGTTTTTCCAGGT
GTTGCTAAGAAATTTCTCATTGAAACTCTCTAGAAACTTT
AGAAAAGCTTCTTTTTGGTGGATCATGCTATTGCTGGGGA
TGACTACAGGATTTATAAGAGGAATCAACATTTTGGACCA
GGTTCCAATATGAAGCAACACGATCAGCTATAATCTGGCC
TAACTCTAACAGAATATTACATCACCATTAACTTGGGAAT
TTCGTGTTTACATGTTTGGGCTTAATCATATTTAACCCCA
TCTATTTGGCCACACATGGGAAAAGCTCCCATTCACTTCC
CTACAAGTGCAGTCTGCAAAAGGGGCTGTGTTCAACGTCC
GTGTTGCCTTTGAGTCCACGTGCCTTTAAGGCAATTACAA
CATCTTTCCCCAGTTCTGACCTTAGCACTGAGACAGTTCT
GCCAAGATCCCACAAGTTATAGTCCCCTGGGCTTCTTGCT
GAGATCCTGTAAAGTCATTCCCCTGGCACAGCTACAGAAA
GAGCCACACAGCCACACCCAGGACACAGCAGGCCCAGAGT
ATTCCCTCTCTGCCCATTGTCCCAAGCCATCAAAAGAGAA
CACATGAAATCTAGCATCCTCAAAGAGAGGAATAAGGGAG
GAGAACCATGGCACAAATGGGCAATGTTCTGTTCACCCAT
TAATGTCCCACATTGTGTCATCTTTTGGAAGCCTTATTCA
CTCCTCCCTCACCCCCACCCTCTGTTTGTTGACATATAGT
TTTATGATTTCCTGTGTCACAGAACTTACTACACTGCATT
GTGCTTACACATCTTTCTCCTCCACTGGACTTTCATCTTC
TTGAAGACAGTGATTGTCCTCATTTATCTAATCAAGCCAC
ATTAATTGAGTGCCTGCTGTATACCAGAAATTTTTCTAGG
TATTGGAGGCATAGTTGTGAATAAGACAGGCAGGGTATCC
ACTCTAGAAGAACTCAATTCTGGTGAGGGAGAAAAATATA
TAAGCATTTTTTTCTAAATAATTTTATATTCCCAGATTCT
AACACAATGCTGATCATATAGTCAGAGTATAAATATATAT
ATTTATTTTTAAATAAGTGAATGAAGTTATAATACAAGAT
GTTTACAAGAAAAGGTGCCTTTTAAGTATGGACTAAGTGC
TTTCAATTTTTTTTCTGCAATACTATATGGAAGTATTAGC
CTCTTCACACCTCTCTGCAGGCTACTGGAGGACCCACTAA
ACTGGTTCATAGAAGCGTCACAAGGTTTAGGACAATCCAC
AGGGGTGGCTGTGGTGCTTACCTTTCACCCTGCCCAGTAG
GTATATCTGAGAGGGTTGTATGCCCCTATGACCAGGCTGA
AGCAAGTGGCATATGAGTGTCACCATGAATGACATGGGAA
CGACAAAGCCCACAGGGAAGCCCCATCTGTCACTCTTTCA
CCTTGCTGGGTTTCTAACATTCGAGATCTGAGTCCCAACA
GAATGTTTCCATATTCTGTATGCCAGCCCACCTAACAGAA
CTTGAGGTTCTGCATTAATTGAGTCCTTTCATTAGGCTTG
ATTCATCTTACAACCTTTCAGAATCCACATGCCATCACTT
CCTGTCACAGTGGATATGTACATGCTACCAGTGTCTTCTT
TTGAAATCTGCCTCTTGCTTTCTCCAAGTGACCCAGGTGG
GGCTGTTAATAGCTATATGGCTTCCTTGTCACAGGTTTGG
TGGACGTGGAGGGGATGCTGACTTAAGAAGTCTTTTTCAG
GACTCTCGTAGCCTATGAGCCAGGTCAACCAGACCCATCT
CTGACTTCTGAATTTACTCCATGCTTTCCTCTCTCCACTT
TTTTGTTTCAATGTTTCCTTTTCAGGGAATACTCACTCCC
TTCACTCCACTGCATGTAGTCCCTTATGTAGCAGAGAGGA
ATAATTACTACTTTCATGCTTGTACATGAGTGGGGAAGTC
ACGTGCACACACCAAGCAAAATAATGGGTTGATGACTGCC
TTTAGGAACAGGGAATACTTACCTCAGTGGTAGTTGATTC
TTTGTATAGCAAAAGAGCTTACAAGGTTGTTCTGTTAAAA
GTTGAGGCCACTAGCCAGGCCCGGTGGTTCACGCCTGTAA
TCCCAGCACTTTGGGAGGCTGAAGCAGGTGGATCACCTGA
GGTCAGAAGTTCGAGACCAGCCTGGCCAACATGGCGAAAC
CCTGTCTCTACTAGAAATACAAAATTAGCAGAACATGGTG
TCGTGCACCCGTAATCTCAGCTACTCAGGAGGCTAAGGCA
AGAGGATCTCTTGAACTTGGGAGGTGAAGGTTGCAGTGAG
CCAAGATTGTGCCAGTGCACTCCAGCCTGGGTGACAGAGA
GAGACTCCATCTCAAAAAAAAAAAAAAAATTGAGGCTACT
GAGTCTGGTCTGGGAGGAGAGTATTAAAAATATGAGAAAC
CAAATTGTTTTGCATTTAAAATGGGATACAAATCTAGGAC
TTAGCTGCTGAGAAGTAGAGAAAAGAAGTTGAGTCCAAGG
GAAGAAGTTTCTCAAAGACAAGAGAAAGATGTAGCAGGAA
CGCCTACTTCTTCACCAACATTTATTCTCACCTTCCTTTG
TAATAAAGGAGATTGGGATAAACAAGTGGCCACCTGTGTT
GGTACTACATTTCCCAGACTCCTTGAGGTTAGTTTGGTCT
TATGACTGAATTCTTGCCCAGGGAATGTGAGCAAAAGTAG
GGTGTGCCACTTCTAAGCCAGAGCCATAGACAGTAGGCAT
TATCTTCCCCTTTTATGCTGGATGTAACCACTGGGGTGTG
CCAGCCTTGGCCATGTAAACAATACAAGTCCCAGAGACCA
GCAAAGCAACAACTCACTAACAGCCAGGTCCCTGAATGAT
TATATAGAGCAGAGCCAAAACCTAGCCTGGAAACCTTAAT
TCAGACTGCTATGTGAAAAAGAAAGCTTTTTAGTTCTTTG
AGTCATAACATCAGAAGATGTTTTATTGTTTATTACATCA
GCCTTCTCTTACTCTAACTGTGGCCCCAGATTAATGACCA
GTGGCATCCTAAATAGAAAAGCTAGTAAGATATCTCCTGT
GGCTGAGAGGACCACAGAAATTGGATGAGGGATATATTTA
TTAGTCCATTCTCGCACGGATATAAAGAAATACCCAAAAC
TGGGTAATTCATAAAGAAAAGAGGTTTTATTGGCTCATGG
TTCTGCTGGTTGTATAGGCTTCTGCCTCTGCAAGGCCTCG
GGAAACTTATAATCATGGCAGAGGCTAAGGGGAAGTAAGT
ACGTCTTTGCATGGCCAGGAGGAGAGAAGGGGTAAGGGGG
AGGTGCTTCACACTATTAAAGAAGCAGATCTCAGAGAACT
CTTCACAAGAAGAGCAAGGGGGAAGTCCACCCCCATGATT
CAATCACTTCTCACCAGGCCCCTCCTTCAACCCTGAGAAT
TACAATTCGGCATGAGATTTGGGTGGGGACGTAGAACCAA
ACCATATCAATATATGGTATAAAATCTAAGATGTTGCCAC
TTCTGTGCCATGTTGCAACTCTTCTTGGTGATCTTAAAAT
CTGAATGTTGAACAGCTTTATATCAGTGGTCACTTCAGAA
ACTGAGAACCACATTGATATAGGGCTGGAAAAAAAATTGC
TTGAGAAGATGAGACACAGAAGAGACTGAGAACTCAGTGG
AAGCGAGACATTATAGGTAATGGTGATCAAAGGACACATA
GACCCTTAAAGACCTCTGAGGTACGCTGAGGAAGGGTGCT
AGACCTTGTACTGTATGCAAGATGGGGATTCAAGCCCGTT
TTCTTAAATACTTGAAAAATAGCCTCAGAATGTTGGGAGA
TGAGATCAGACAGATGATAGACACTTAAGTTACATCCTTC
CCTGTCGTTTAAATCCTCCTTGCATTTCAGCATTCAATTC
AAATGCCACTTCCTTCATAAAATGGTACAAAATGTGGCAT
CTGGACTCTTGGATCATCATGAAAGGGGATACTTTAGGGT
TTTCTACCAAGTTCTATGGACAGGAGGCCTGTTTTCTAAT
GGACAGCCCTACACAGCAAATACGGCGTTCAGCTTTACAT
CATTATAAAATAAAAATGCAATGTATAAAACGAGTCTTTT
GCTAAGGATAGGTCGGTTTATGAAGTACCATCATGGTCTA
TCATCAGAAGTTCTCAAAATGGCCATACCTTTATCTTATT
ATTTTCTCTCAGTAGAAATTTGAACTTCCATTATACCAGT
GGGTATGATAAGTACCTCCCATCTGAGGGTGTACTAGCCT
AAATCAATGTCAGAATGATGACCTCAAATTCCTAGAGCCT
CTACCATAGATGTGAAATTCTAAATACAAAGTTTCTGGGT
TTTTTCCCCCTTTCAGGAAAGAACTACCATTTCACTTTCT
TCAGCAGTGGAATAAGTGGCTCAACACAGCAACTACGATG
AAAACTCAATTTCCAAATACATTCCATGGTTTATTTGTGG
AGGGAAATGTTCTTTACCTTTTGAACTTTCAGATAGCTGG
CAAAAGTAAATGGGCAAGGCTTTTTTTTGTTGTTGTTAAT
TAAACAGGAAAAAATATCACACCCTGGCTTGGCTAGTAAC
CAAAGTCAGGGGTTTCTGAAGAATCACTTCACAGATGGGA
GGCTGGGTGACAGATACAAAGACCAGGCATAGTGCTCATA
AAGGTGACACTCTCGGTATCTTCCTAGAAACCAGCAGAAG
CCAGGACTTCTGGAAGGGAGTGATGAGGAGGAGTGTAAAC
GATTCATTTACTCTGTGTATCATAACCTTGCACCTTATTG
ACTATAAATCAGAATCGTTTGAAAAATCACCACATCCTTT
TTCTGTCTGGGCCTGTGAAATTACTTCCTTTAATCCAGCA
GAGAGATGCCTGTGGTTTCAGAGCTCTGGGATGTTCCATT
CCATGTGCCACATGCATGTGGTTAGTTAATGACCTGGGTG
TCTACTGAGGTTTGTGACCACGGATTGTTACAAAGCTCTA
CCTGACTCCATTCTTCTCCTGGAGAAGATGAGAACATTCT
TACCATATTAGTCATGCCTAGCCCCCACTTTTTTTGAATA
CACAGGAAATATTTCTCTCCAACAGCACATAATTTGGCCA
ATAGCGGCTTCCTAGGTTCGGAGCAATTTCACCACCTATC
ATGAGTTCTCCAAGATAAAGTTTGTAGTAACACAATTTTA
GCAGTGGAAATGTCACCAAGTTGCATAAACTCAAGACATG
CTTTGGCATTCAGTCCCTCTGCAAATATTTATTGAACAGA
GTTCATTGGGGTCAATAGGATGAACTGGATAGCAGTTATT
TCTCCTCCCTAGAATTTCCCCATGACACACACCAAGTCAC
ACAGGCACTATTTTGTTCTTAAAGGAGTATTTTAATATTG
AATTATGGGCAGCAGTGCAAGCAGAACCACTCTTCTTATG
TTAAAGAGATGAAGATTAGAACGGCCACAAAGTTGGACAT
GAGATCCAGATGCCTGCTATTTGGGGGGCTGAAATGTACC
CTCTTGGCATCAGGACAAACAACTGCCGAAGCCAAGCTCC
CAGTGCTAATGAATTTGCAAACAAGATCGTGTGCAGTCCT
CCTAATTAATATTTTGTCATTTGGAACCTGACTATAGCCT
GCCAGGCAGGAAATCCAAGTCTGAAGTCGTCTGCATAATT
CAAAAAAGCCAGTTAAAAAAACAGAAGGTAGAGGAAAGAG
TTGTCATAGTCTACACAAAGCCAGTCAGTTTGTTACTGGG
TAAAAATTGGTGAGTCATATGTGATGGTCAGTTTTAGGTG
TCAACGTGGCCAGGCTATGGTACCCAGTTATTTAGGCAAA
CACTCATTGAGGTGATGCTATAAAGGTATTTGGTAGATGT
GATGCTGTAAAGTTATTTGGTAGTCATTTACACTCAAGTT
GACTTTATGTGAATGAAATTATCCTGGATTTTCTGGGTGG
AACTGATCCAGTCAATTGAAAGCCTTAAGAACAGCACTGA
AGTCTCTCTGAAGAAGAAGTTCTACCTGTGGACTGGAGCA
TCAGCTCCTGCTCAGGAGTTTCAAGCTTGCTCTATGGATT
TAGAACTTGGAAATTTGTTTTGTTCACTATTGTATCCCTA
GTACAGGCCCAATAGGCAATCCATTAATATCTATTGAATG
GATGAATACATGAGCTTAATTCCATGGTAAAGTCAGCCAA
GTATGTGAGTTAGTATTATTTAGATCAAACAGTTGACTTC
CTAAATTTTAATTTTCTGTCAGGTTCCCCCTCACTTCCCC
CCTCAACACACAGATACTCTCTCAAATATACTCACTTGTG
AGCAAACCTTGTTCAGTCTTTCTCCCCCTCCACTTTTCTG
CACAGTGGACATATTGGTCACATTTTCTCTATTGAGAACC
TCTCTTCTTTCATAATTCTGTGCTGCTCATCCGGCAAACT
CCATCTCTACAGTTACCTTTTCTATGAATTATTCCAAGAT
TTCCTTAATAGAAGTTGTCTTGGTATCTCCTGAAAGCCTC
AAAGCATGTGTCATCTCTGCTGTTCATGTGAACACGTAGC
ATTGGTTGCCTCCTTCTACAACTACATATCTAACAGATTG
GTGCAAAAGTAATTGCAGCTTTTGCATTAAAAGTAGTGGC
AAAACTGTAATGACTTTTGCACCAACCTAATAAATGCCAA
TGCATTCTGAGGAGATAATCTGTGCCTTATGCATTCCTGA
CTCCCTGCAGCAGCTGGCACGGTGCTCCGTAATGGCAGAT
TTCTAATTCATATTTGTTGGAGAAATTAGTAGATATATAC
CCTTAGTTACCTGCTTTTTCAATGAAATGAAGGAAGAAGA
GTAAAAAGAATCAAAATGCTGAAAAAACTGAGAAACAGAG
AGAGGAGAGCAAAGCAACAAGACTTTCATACTATGACCTG
TTCAGCCTCATCTCCTTAGCCTATCACCTCATGTACCAGA
GTGAGGGCACAGCAAGGAATAAGATCCAATGTCTTTTTAG
ATAAATGGGGTTTCCATTCTAAGAAAGTATTCTGGTTTTG
TGTCTAAAAGTTATAAATGGGAAGAAATAGGAAAGAAAGA
ACCAAATTTGCTTTCACTTTTCTTATCCATACTTGTTTTG
CATCATAGCATTTATCACCATCTATGGTATATTTATCGGT
ACATTGTCTTTCCTACTAGAATATAAGATCTTTGGAAGTG
AAGATTTAGTATACGCCTAGAACAATATCTAAAATAAATA
AGGGCTCAGTAGATATTTTGAATGAATGAATAAAACTCTT
TAATCAAAGCAGTTAGTCATATCAGTGTTTGTTTTGCCAA
ATTTGTTGACTTTCTCAAAAGGGGTTAATATTCTCCAATA
AGTCTGATTGAAAACTATTATTCAGTCACAACCCATTTTT
CTAAGTATACAGTCAAATCCCTTAGATACTTCAGTTGCAG
GGCCATGAGGCAGGATCATACTGGCTCCTACATGCATAGA
CACAGATGTAGTGTCTTCCATATTTTCAGACTGTGACCAA
CTAGTCCTAGGAAAATTTTTTAAAGTTTTTTTGTTTTGGA
AAGCAATTAGCAAAATAACTTTAAGCCAGATTCTGGAGAT
GGATTGTGCTTGAAGGTTGCATAATGTGAAAGTACTTAAT
GCCACTGAACTGTGCACTTAAAAATGACTAGAATGGTACA
TTTTAATAATGTATATTTTACTGCCATTAAAAAATTAAAA
ATTAAACAAATTTAAGCCCATTTGTATTATGACTTGAGCT
GTTTTTCTCCTGTGTAAAGTAACTAGCTAAAAATTCAGAC
AGTAAGATTCTCTCATCAAAGTGAGCAAGAAGCAAATCTC
CCTTGCTTCCCTCTCCCTATGCTGGAATTCATGTGCCTTT
CCCCAGTTTGACCCCAGCCTGAGATATAGACATGTTATTG
AACAATGACTTGAATTTTCAAAACAACATAATAAGATTGT
ACAATTACAGCCCCTATATTGCACCCATTTATTTTCCAAA
GCCTCTTGAACAGAGTACTGCTTCATATCATGTTTATGTT
CAATAACACAAGTGTATAGTAAACTTTGAAGCAGTCCATA
ATTTTATACTGAAGGCTGCCATCTGAGGGAATCTCAGCAT
TCTTCTACTGTTATTTATTAGTTCCCACATTTATTGCTTT
TTCAAAACTCAGAAATAATGGTGAAATTTAAAAGAGCTTA
ATTAAACTTCAGATGTGTGGTTCTGATAAGCCTGGCACAG
AGCCATGGCAGTCCAAGATTCTCAAATAGCATAATCTAAT
TAATTTTTTTTCTAGAACACAGAGGTCATAAACACAGAGT
AATCTGAAACACTTAGTGTCCTGCCAGCTGGCATCTTCTC
ATTTCCAGTTTCCCTGCACTGTAATTTTGCTGCCATTTGT
GAAAAACTGTGGATTTCTCCACTTTGGTAGATTGTATTAA
GTTACATCCTATTCAGTTGAGGTATTTTTTAATGAACTAA
TTACATGTTAGTTAATAACAGAACATTGCTTCAACAGTCA
ACTGTTGAATATCACTTTTAAAGAAATTACTTCAATCTTA
CAGTAGGAATGTCTGGGAACAGGATTGACCCATGAAAATA
GCATGATTGCTAGCAGTGAATTATTGAGTTACAAATGCAT
GTATGAGTACTGGATATCATTATTATTAGCAATAACAGCA
TCAACAACAAAGACATCTATGAAATTCAAATTTTAGTTTT
TCCTGCCAAAATAATGTTTTCCATTAATGTTGTCCATGCT
TCATTTTAATCAGTGCATAATAACTGAAAGACAGTGAGAC
ATACTAGGCGGGCCCATTGCAAGACTCCAATCCAATGTTC
TGGCTATAAGGGTGATAGAGGTGATTGCCCTCTACGCTGT
TCACTTTTAAAGTTTGCTCCTAATTCTTCCACATCTAATT
CTAGATCTGATGAATAACCATCTCTTCACTGTGTTCAGAT
GAGTGATGATTTCGTAGACACTGATCCTCTCCCCTTTATG
GCCACATTGATCTTTCTCGATGTGCTGGTTCTGGACCTGT
TTGTCTTCAGATCCATTTCTCACCCTCCCCTACTCTGCTT
TGCTTTGCAGAGCCGGGTTTCCTAGGCTCCTACATCACTG
GCTTTTCCCTGGACTCATCCTATGAGAAAGAAACACTGGT
AGGAAGTTGCAGGGTAGAAGAAATGGAAGGAAGGCCAGGC
CACTTCTCTTCCCGCCTCTCATGACTTCTTTGGGCAGCAC
CTGTGTCTCTCCCACCCGCCTAGTAGGCCCTCCCACACTT
CATATGTCCAGCTCAGAGGTGGTAGCGTCTTCCTGCCACT
GCTAATTTCTGAGTTGTTTCATTGTCCCATTAGGTTTCCT
AGCTCTTCTATCACCAGTGTATCCAATTCCCTGCATTAAA
GTCCTACTGTTCTAGATATTCAATGGCTTTTATTTCCTGG
CAGACTATGACTGAGATTTCAGACTAAAAATCAATCTCTT
AAGGCTATATCCATTTTTCTTTCATTTCAGATGCTTATTT
ATCATTTCTTGGTTACATATTTTTGATGTAGAATTGCATA
GAATATTTTTCTTCCTCTTTTAAAGAACACTTTGGATTTA
GGAGGAGAGAGAAAAGTATAATGGGTAGATGAGCAGCTAT
TAATAAGGTACTATAATTTCTGCCTAATTTTCTATACTGG
GGTTCACTGTTCCCACACAGCAGGGCACACATTTTTGTTG
AGGTCGCATACACCCAGGGACATGATGTCATCTTGCACAT
TGTGTTACAAACAGATTTAATAATGCATTGTTGCGTCTTA
AACCCTGCAATGGAATGCTCTGCTCCTGCAGCCAAACTCA
GGATCCATCTGGTAGACCTGTTAGTCAACGACCCCAAGAG
CTCAGCACATTTCTCCCTGTTGAAATAGAACAGAAATGAC
TCTTACAGACTTAAGGCTCAGTTTTAAAACACAGCCATGA
TGTCATCAGTGTTGTGAGGTTTTCTCTTTGTGTCTCTTCT
TTCTCTACCTTTTTTTCTTTCTTTCTCCTCCTCCTCATTC
CTCTGATTCTCAACCCTTACCTGAGATCAAGTAGCTTAAA
AATATTACATACATATGCTAAAAAATATTGGCATTTTTTG
TAGACCAAGCAATTTGAAACTTTGTCTATCGCTGTCCACC
TGAGTGCTTAGCAGTTACAGAGAAGGATGCATCATTGAGA
CAACTTGGTCCATTGTGGGATACACACGAGTTTTAAAGTG
CCAAAATATACTCTTCATAAGTCTCATTAATTGCTGGTCA
CCATTTTTCCAATCTAAAAACTATATTGTTCTTGCTCCTG
CCAACAATGTCTTAGCCATGGTCAACATTTCCTGAATTCT
CCATAAAAGTGCTCACATCTCTTTTGCTGCTTGTGTTTTT
CTTCCTCACTGGTTTCACTGAAAAATCTGACACTGTTCAA
AGTCCTTCACAAATGTTACTTTCTCTGAAAGTATCCCAGA
TCCTCCAGGGAAAGAAAGTAGAACAATCACATGCATACAA
CTGACCCTAAACCAATAGTGTATAGCTAGATGTATGTCAT
CTTAATGGAAAAGAAGCACAAGAGAGAAGAAACAAATTTG
GGACCTAGGAAGAAGATGAATTTGTGGTAAATGACTTAGA
TACCCAAGGAATGGAATGACTAAGTCAGCAGTAGGGAAAA
CTAAAAATCAGCCCAGATTTATGGCACATGATCCCCAAAG
GCACAACATTTGGTCTTATCAGGTACCTTAAGAAGTGAGA
GGGAAGAAGAGTAGTAAAGAAGGTTAATTCAAAGTACTTT
TTAAAGAAATGGACAGATCGTCAGTTCCCTAGTTCACTAT
GCCAGGCTGTCCTTCCCCAGTTTATTGTCTAAAACGTGTG
AAACACCAGGCCTCAAGCGGCAGCAGGCATATTTGATAGT
GTGAGTGTCTTAATGAAAAAAGTCATTTTATGCATACTGA
AAGTAAACACCCCTAGCTCTCTGTGTCCACTTTGCTCCCA
GAACATTAGCTGCCAGGAAAGAAGTAAAAAAAAATCTTCC
ACGGGAAATATTTCTTTGCCAAAAGAAAGATATAAAGGTA
TTGACGGCAGAGATTTCCTGTTAAAATTGTCCAGCCGAAT
CACTCTATAGTGAAATTGACAATTTACAGTCCCCATTCAT
GCACTCAGAACATTAAATCAGCTTAAAAGTGACTTGCCCT
TAAGTATAAAATTTGCCAGACCTTTGAGGAAAGCTTCCAA
AGTGGTATATATAGAATAGAAAAGAAACCTTTTCCCCTTG
TGCACACACATCACACAAAACAACTTGGTTGAGACAAAAA
TTTGTAGAGAGAAGAAAACTTCAGAAACTCCAGAAGCTTT
TATTAATATCATCAGGGAGATAAAAATTAATGTAATCATG
TAATAAGAACCAGAGATTTTGTTTGAACAAAAGAAGCAAA
AGAGAAAGGAAGAAGTTGTAAATAGGAGACAAAGATATGA
ACGTAAGAGGAACCATACAAGTGGTTTAAAATTCAAAAAG
CAAGAGGTCTAAAAGGAAATGAGAAAAATAAAGCATCAGT
GAAATTATTCGAGAAAAATTTCTGTAATGGAAAGATAGAT
TGAAACAGCTTACCAACTACCTAGAAAAATAAATAAAAGT
AGACTCATACTGAGGCAACTCATTGTGAAATTTCAACAAA
GAGACGATGCTGAAAGTTTCCAAAGATGAAAACACAATTA
GGTCACATATGAAGGACTGGGAATCAGAAAGACTCTGGAC
TTCTCAGCAACTCTGAAAAGAAGAAATAAATAAAACAACA
CCTTCAAAATTCTGAAGGAAAATTATTTTCGATCTAGATG
TACGAACCCTGACAAACTATCAATTAAGTGTGAGGGTAAA
ATAAAGAGATTGTCAGATCTACAAATGTCTGAAAAATTTA
TCTCTCCATTTTTCTCTTTCAGAAAACTACTGGATCTTGT
GGTCATTCGAAGAAGATGGGTCACTAAAAGAAGATGTGAG
ATGCAAGCACTAGGGAACCAAAGACCAGACAAAGGCAAAA
GGAACCCTCAGGTTGTCTGTGCAAAGAGACCCCAAGATAG
AGCTATGTCCCAGGCAAGGAACAACCAGAAGTTTGAGCAG
CTCAGAAGACTTTGGGAGAAAACCTGGAAGATGAAATTAG
TGGCAATCTAATGATCCTGAATTTTTAAAGAAAAGATTGA
GACAATTAATATAGCACTTTGGGTTGAATTAGTAATAAGT
ACATACATAATAAAGTAAATTTAAAGATAAAAATACATTA
ATTGTAGGGAAAATACAAAGATGTACAGGAAAGGAAAAGT
AACCATATTTTATATGACTCAGCTGGGAACACAGTTTTCA
TAGCCACAGTAACAGAATATTAGCTTTAACCAAAAACACC
ACATTATTATATTGGGAGGATGAAGAATGAAAGGATACAT
GTATATGGAGAAAAAATGGCCCTAAATCATCATCTTCCAT
AAGGGAAAGTCAATAGATAAAGCCTAAAACTGGAAAATTA
ACAAATAGCAATATAACGATGCCATGTAGAGACATGGAAA
TGAATAGTACGATAACCACCTAAAAAGGTGACAATGACTG
TGCTGGAGAAAGAGACACTGTAGAACAAGAGCTGCAAAAC
GCTAGGTTTTTAAAAAAATTTTATAAATTTTACAGAATTG
TTTGATTTTATATGATGTATAACATTGCTCCAAGAAAACC
ACCATGAGGCAAATTTAATTGTTCATTCCTCTTTCACCAT
AGTACATTGCTCAATTACGGGTCCACCTATCATGCCTGGA
TAAGTTGCCTGGGTGTCTATCTCCTAAAAGATTGTGGGCT
TGTTTAGGGCAAGTGTGTTTCCTTGCCTAGCATGATGCCT
GACACAGAGTTGGCATTCAGAAAATACTTATGAAAAGATT
GTTGTGGAATTCTTGGCCCTAATTCTACCATATGGCATTA
TGGAAATCAAGTGTAATTCCTCTTTCAAATGAAAAAGTTC
AAATATTTTAATGCAGTTACCATACCTGCTCTTAAAGCTT
CCTTCACTAAAAATTCCCAATATGTCCATAATTTGTGGGT
CATTTTAAAAGTCCACTCACTATCTTGGCATAGACTTCCA
GCTAGTTCTGATTAGTCTTCATCTCTTACAAGTACTCAAG
AAAATATTTAAATGTGTGGTCTGACCTGCGCAGAACAAGT
GGACCTCCCACCTCCCTAAATCTAAATACTGTGTCTTCTG
ATATAACCTGAAATCATGTTACATTTTCTGTAAACCATAT
TTCCTTGTTATCACATATTTAGCTTATAGTCACCTATAAA
TCCTCAAGTCTTTTTCTAATTGCTTTCTGGCAAGCCTCCT
TTCTGCCATTTTCTGTGTGTACAGTTGATTCTAAGGTTCA
GACATAAGACTATATTTTTCCTCTTTATATAATTTTAGAC
CATCATGCCAATTCATAGAGAACCTTGTTCTTATTAAGAT
CTTGTGAATTCATATAATAATCCTTCCCAACTTCCCATGA
CCTGCCAATTTGATTTTCACACCTTTATAAGCTAACTGAA
GTCATTAGTAAATATTTTAACCAGGTTAAAGAGGAGGATT
GAGGCCCTTGGCACAACATTAAAGACTTATCATTGGATTG
GCAGCCTCTGTTAACGAGAATTCCCAAGACTGACCATTCA
ACCAGTTACAAAGTCCCCTAACTCTTTATGCCATTCAGAT
AATAAGTATTCACTTTGGCTATAAAGAAATCGTGAAAATC
CTTGTCAAATACCTCTACCAAGTAACAACAACTATAACAA
AAACAATTTATTGGGTATGTGCCGGGCATATACAAATAAT
GTCGATTTACGTGTTAAAGCTCATACAACAACTCCTATAT
TGTATTTCTCTGATGTGCCAAATTAGTAATATTATCTTTT
TGCTATGTGTATTTGTCAAATGGTCTAAGTAAACAAGTAT
TGTGTCTTTATACCTTCTCTTGGAGAGAAGCTGTTAAATA
TTCCCATAAAATCTTGTAATTAAGAAACAATTGTAGTATT
TTTCACACAAGGCTTCCTAAATTAATTTATTATATAACTT
TTCTCAAGGATCACATGTTATTCAAAAGAATACAGTTGGG
AAACATACTGATCCTTTTCCAGCTTTTCCAGACGTTTTCA
CAGACTTTCTGTGTACCTCATTTCTTCAGGGCTTTGCCTT
TAACTGTTTTATTCCATCGGAATGCCTCTATCTCTTCCCA
CCTTCATGGGTCTATAAACTCTACCCATTCTTTCTAACTT
AAGTGCCATATTCTAAAAAGATCATGATTATCTTCAAAAG
AGGAATTTCTTTTTCATATGAAAAAAAGTCTAGATTTTGA
TATCTTCCATGAGGTGCTGTCACACAGAACCTCACATATT
GTTTCTGTCACAGAAGTCCCTCTGCGAGATTCAGAGCTCT
TTAAAGTCAAAGACTGCCTCTTATTCCTATTTTTTATTCA
GAGTTTTGCCTATTATAATAACATATTTATAGTCGATGTT
TAATAAAATCTGTGGATTAGTCCAGAACTTAAATCTACTG
ACACCTACGGCTGTCACTGTGGTTGCTCTGTAGGAGGTCT
TGTTGGGGATAAAATGGAATTTTGTACTTCCTAATACATC
CATGCACATACAGAGTCCTGACTGGGAGAAATTACATATC
TGAGGAGCAATCCATCCCAGTAGGATGTTAACCTTCTCAA
CTTCTGAATCTAGAAGTAGACTTAGAGACTTGAATATTGG
AGTCTGAGAGCTGAGGATATGTTGCTCTCATCTGACAAAA
AGAAACAAAAAACAAAAACCATTCAATTGGCAATGATAGA
GAATATCACATAACCTTGAACATAAAACCAAGTGAGTCAA
GACATTGAGGTGCTTGGTCTTTCAAGTTATTTGTTCACTT
CAATGGATGAGCTGAGAGCTCTGGTCCCATGATTGCTCAT
AAACATTATTACAATCACTTCATGGAGATTATTTTGGCTA
CAAGAGTCACAAGCCCAGAGATGGAAGAGGAATCACATCC
GTGAGCTATTTTAATAATAAATTGTTTGCTTGCCTTTCAG
CTGAGATTGGTTGGATTTGGCCTCATTTTAGAATTAGCAA
ACATCTCAAACTTGTTTTCAAATGCTTTGATCTTCTATAA
CTAAAGTATGTTTAGCTAAGCACTACTCCCTTAATTTATA
AAACCCATGCGTACTTTATAGGAAATGTTGCTCACATTGT
TTTGACTCATTTACATGTTAAATCATCAAAATATTGTTTG
GGAAGGGTGTTTTGATGTCCAAGATGATTTTTCAAGCATT
TTATAGGCTGGTTTTCTTAAAAACAGGAAGCTACATCTTG
CCAAGAATAAACAAACTGAAAGCTCAAGAGGCAGGAGGTT
GTTGGAAAACTCCAAACCCACATGGTTGAATGGGTTCTAA
ACTTGGCAACACACCTTTCCCCATCTTTTTGTTTAATGTG
GTTCCTTGTCTTCCTCCCAAAACCAAATCCCTAAAGCCAC
ACTGGGATGCAGGATAAAAGCACAAACAGGAAGAGAAAAT
AAACAACAAATGGAGGGAAATTTTAACCCAGGGGCTTCCT
TCAGAGAGGCAGTGACATCATGCACCAGGAAACTGAGGCA
CCACAGGTTAGTTTTTTCAAGGTCCCCATGCAAATTCAGG
TCAAAACCAAGCAAAAAAGAGGTAACTATTCTTGCTCACT
GTCTTATCCCTTGACCCTCACCCATCACCCCTCCCAATTG
CAGAAAGCATACACAGTTTATACCCCTCATTCAAAAGATG
AGCCTCTTCTAAATCTTACATCAGTTGTGAATCATCAAGC
CATGCTGCTTCCAGAAGCCAGAAAGCACCTCAGCTTATGT
TTTTGCCTCTGCCAAAGCAAAGGACCCTGCCCAGTTTTGA
GTCTGCTCAAGTCCTGAGAAAGTTTGCAATGGTGTGTGTG
GGAGATGGCAGTGTGGGTGGGCAACACTGAACAACCCTGT
ACCATACCGCAGGAAAAACGTTTTTGGCTCCACTCATCAT
CTTTTCCAAGCACTGGCGGATTCCTTTGCCTGGTGCTTTG
GTTCCCAGAGGTAGGCATCTCTGAAATTTAGGTTCATTTC
CAAATCTTCTGAACAAAATGCAAAGCACTCCCTGGCCTGC
ATTTCTGAGGCAGCTGATGCCAGGAACTTATCTGCATTTT
TTCCCTTTTATATCCTAATTCTGAATTTAGTTTTGTTTTT
ACATTTGGCCCTAGAAGCCAAGGAAACGGGGAGGGCAGAA
TCCAACAAAAAAGCCATTTAGCCCAAGCTAACCCACATTA
AAAAGAAATAATCATTTTGGTAAAGCTTTTAGATTCACAT
TGCATGGCATTTCTGAGTAATATGACCATGACGCTGAAAA
ACACTTAGTATTTTTCTTATCCTATCCTTTACTCCATATC
AAACTAAAACTAATTTTTTAAAAAAAACATAAGACACGTA
ATTCATCTCCTCTCTCGAGTCATCTCTGAGCCAGTCAAAA
ATTCCACGACATTTAAAATGATCAAATATGTATATGGAAT
TTTCATTGGAAATTTAAGGAACATGGTTATACTCAATTTA
ATTGCTAGAGCATGCTTTCCACCTGTTGCCACTTATGACA
AACTCAATCCACCCCAGTACTAAAATTATTGGGTTATTTA
TACCCCACTTCTTGGGGAAACTAAAGAGTCAAGATAACAG
CATGCGAATATATTTTGTTCTTTGTAGTTTTTCACGAACA
AGGAATATATTCTCCTTTCTCTAAACGCATTTAAGAGCTA
AGGACAAAACTAAATGCTACACATGTATCAAAGAAAGTCT
AAAGACTTTTTAAAGGCTATTAAAATGCCTCTGAAAAGGA
TAAAGTTTGTATTCCCTTCATCTTACTTTTCTTCCTTCCC
TTTAAATGAGGCATAACACTCTAAGTAAAGGGCATTTCTA
TATTGGAAAAGTAATAGCTTAACAGTTCACCAGGTATGTG
CAGAGAGACAATTGCAGTCCAGGGAGTTTAGGCTAATAAA
AAACTACAGTTTGGCAGAGTAGAAACAGACAAAGGCCATA
TACAGGGAGTAGAAACTACACTGAAGGGTAAGTCATAATT
TGTTGAATGGGGATCTATGTAGGAAGAGAATTCTGTGATT
AGAACCCATCTAGACTAAAAACAAACAAATGAACAAATAA
AACAATATGAAAAAACCAAAAACAGGAAGATTGAACTTTA
GCAGGGGCAGAGCAAGATGGCCAAATAGGAACAGCTCCAG
TCTCCAGCTCCCAGTGCCAGGGACACAGAAGATGGGTGAT
TTCTGCATTTTCAACTGAGGTACCTGGTTCATCTCACTAG
GGAGTGCTGGACAATTGGTGCTGGTCAGCTGCTGCAGCCC
AACCAACGAGAGCTGAAGCAGGGCGAGGCATCAGCTCACC
TGGGAAGCACAAGGGGGAAGGGAATCCCTTTTCCTAGCCA
GGGGAATTGAGACACACAACACCTGGAAAATTGTGTAACT
TCCACCCTAATACTGTGCTTTACCAAGGGTCTTAGCAAAT
GGCACACCGGGAGATTATATCCCACACCTGGCCGGGAGGG
TCCCACACCCGCGGAGCCTCCCTCATTGCTAGCACAGCAG
TCTGCAATCTAATGGCAAGGCAGCAGCAAGGCTGGGGGAG
GGGCGCCCGCCATTGCTGAGGCTTAAGTAGGTAAACAAAG
CCTCTGGGAAGCTCGAACTGGGTGGAGCCCACAGCAGCTC
AAGGAGGCCTGTCTATCTCTGTACACTCCACTTCTGGGGA
CACGGAACAGCTAAACAACAACAAAAAGCAACAGAAACCT
CTGCAGAAGCAAACGACCCTGTCTGACAACATTGAAGAGA
TCAGTGGATCTCCCAACATGGAGGTTGAGATCTGAGAATG
GACAGACTGCCTGTTCAAGTGGGTCCCTGACCCCTGAGTA
GCCTAACTGGGAGACATCCCCCACTAGGGGCAGACCAATG
CCCCACACCTCACACGATGGGGTACACCCGTGAGACAAAG
CTTCCAAAGCAAGAATCAGACAGGTACACTCGCTGTTCAG
CAATATTCTATCTTCTGCAGTGTCTGCTGCTGATACCCGG
GCAAACGGTCTGGAGTGGACCTCAAGCAATCTCCAACAGA
CCTACAGCTGAGGGTCCTGACTGTTAGAAGGAAAACTAAC
AAACAGGAAGGACACCCACACCAAAACCCCATCAGTACAT
CAGCATCATCAAAGACCAAAGGCAGATAAAACGACAAAGA
TGGGGAAAAAGCAGGGCAAGAAAGCTGGAAATTCAAAAAA
TAACTGCGCATCTCCCCCTCCAAAGAAATGCAGCTCATCG
CCAGCAACTGATCAAAGGTGGATGGAGAATGACTTTGACG
AGTTGAGAGAAGAAGGCTTCAGTCCATCAAACTTCTCAGA
GCTAAAGGAGGAATTACGTACCCAGCGCAAAGAAACTAAA
AATCTTGAAAAAAGGATGGAAGAATGGATAACTAGAATAA
TCAATGCAGAGAAGGCCACAAACGAACTGACAGAGATAAA
AACCATGACACGAGAAATACGTGACAAATCCACAAGCTTC
AGTAACCGACTCGATCAACTGGAAGAAAGACTATCAGTGA
TTGAGGATCAAATGAATGAAATGAAGCGAGAAGAGAAGTC
TAAAGAAAAAAGAGGAAAAAGAAATGAACAAAACCTTCAA
GAAGTATGGGATTATGTGAAAAGACCAAATCTAGGTCTGA
TTGGGGTGCCTGAAAGTGAGGGGGAAAATGGAACCAAGTT
GGAAAACACTCTTCAGGATATCATCCAGGAGAACTTACCC
AACCTAGTAATGAAGGCCAACATTCTAATTCAGGAAATAC
AGAGAACACCACAAAGATACTCCTCGAGAAGAGCAACTCC
AAAACACATAATTATCAGAGTCACGAAAGTTGAAATGAAG
GAAAAACTGTTAAGGGCAGCCAGAGAGAAAGGTCGGGTTA
TACACAAAGGGAAGCCCATCAGACTAACAGCAGATCTTGC
GGAAGAAACTCTACAAGCTAGAAGAGAGTGGGGGCCAATA
TTCAACATTCTTAAAGAAAAGAATTTTCAACCCAGAATTT
CATATCCAGCCAAACTAAGTTTCATAAGTGAAGGAGAAAT
AAAATCTTTTACAGATTAGCAAATGTTTAGAGATTTTGTC
ACCACCAGGCCTGCCTTACAAGAGACCCTGAAGGAAGCAC
TAAACATGGAAAGGAACAACCGGTACCAGCCATTGCAAAA
ACATGCCAAAATGTAAAGACCATCGAGGCTAGGAAGAAAC
TGCATCAACTAATGAGCAAAATAACCAGTTAATATCATAA
TGACAGGATCAAGTTCACACATAACAATATTAACCTTAAA
TGTAAATGAACTAAATGGTCCAATTAAAAGACACAGACTG
GCAAATTGGATAAAGAGTCAAGACCTATCAGTTTGCTGTA
TTCAGGAGACCCCTCTCACATGCAGAGACACACATAGGCT
CAAAATAAAGGGATAGAGGAAGATCTACCAAGCAAATGGA
GAACAAAAAACAGCAGGGGTTGCAATACTAGTCTCTAATA
AAACAGACTTTAAACCATCAAAGATCAAAAGAGACAAAGA
AGGCCATTACATAATGGTAAAGGGATCAATTCATGAGGAA
GAGTTAACTATCCTAAATATATATATGCACCCAATACAGA
AGCACCCAGATTCATAAAGCAAGTCCTTAGAGACTTACAA
AGAGACTTAGACTCCCATACAATAATAATGGGAGACTTCA
ACACCCCACTGTTAACATTAGACAGAACAAGACAGAAAGT
TAACAAGGATATCCCGGAATTGAACTCATTTCTGCACCAA
GTGGATCTAATAGACATCTGCAGAACTCTCCACCCCAAAT
CAACAGAATATACATTCTTCTCAGCACCACATCGCACTTA
TTCCAAAATTGACCACATAATTGGAAGTAAAGCACTCCTC
AGCAAATGTACAAGAACAGAAATTATAACAAACTGTCTCT
CAGACCACAGTGCAATCAAACTAGAACTCAGGACTAAGAA
ACTCAATCAAAACCACTCAACTATATGGAAACTGAATAAC
CTGCTCCTGAATGACTACTGGGTACATAACAAAATGAAGG
CAGAAATAAAGATGTTCTTTGAAACCAATGAGAACAAAGA
TACAACATACCAGAATCTCTGGGACACATTTAAAGCAGTG
TGTAGAGGGAAACTTATAGCACTAAATGTCCACAAAAGAA
AGTTGGAAAGATCTAAAATTGACACTCTAACATCACAATT
AAAAGAACTAGAAAAGCAAGAGCAAACACATTCAAAAGCT
AGCAGAAGGCAAGAAGTAACTAAGATCAGAGCAGAATTGA
AGGAGATAGAGACACAAAACACCCTCCAAAAAATCAATGA
ATCCAGGAGTTGGTTTTTTGAAAAGATCAACAAAATTGAT
CGACTGCTAGCAAGACTAATAAAGAAGAAAAGAGAGAAGA
ATCAAATAGACGCAATAAAAAATGATAAAGGGGATATCAC
CACCAACCCCACAGAAATACAAACTATACCATCAGAGAAT
AGTATAAACACCTCTACGCAAATCAACTAGAAAATCTAGA
AGAAATGGATAATTTCCTGGACACTTATACTCTCCCAAGA
CTAAACCAGGAAGCAGTTGAATCCCTGAATATACCAATAG
CAGGCTCTGAAATTGAGGCAATAATTAATAGCCTACCAAC
CAAAAAAAGTCCAAAACCGGACGGATTCACAGCTGAATTC
TACCAGGAGTACAAGCAGGAGCTGGTATCATTCCTTCTGA
AACTATTCCAATCAATAGAAAAAGAAGGAATCCTCCCTGA
TTCATTTTATGAGGACATCATCCTGATACTAAAGCCTGGC
AGAGCCACAACAAACAAGAGAATTTTAGACCAATATCCAT
GATGAACATCGATGCAAAAATCCTCAGTAAAATACTGGCA
AACTGAATCCAGCAGCACATCAAAAAGCTTATCCACCAAG
ATCAAGTGGGCTTCATCCCTGGGATGCAAGGCTGGTTCAA
CATATGCAAATCAATAAATGTAATCCAGCATATAAACAGA
ACCAAAGACAAAACCACATGATTATCTCAATAGATGCAGA
AAAGGCCTTTGACAAAATTCAACAGCCCTTCATGCTAAAA
ACTCTCAATAAATTTGGTATTGATGGAACGTATCTCAAAA
TAATAAGAACTATTTATGACAAACCCACAGCCAATATCAT
ATTGAATGGGCAAAAACTGGAAGCATTCCCTTTGAAAACT
GGCACAAGACAGGGATGCCCTCTCTCACCACTCCTATTCA
ACATAGTGTTGGAAGTTCTGGCTAGGGCAATCAGGCAAGA
GAAGGAAATAAAGGGTATTTAGTTCGGAAAAGAAGAAGTC
AAATTATCCCTGTTTGCAGATGACATGATAGCGTATTTAG
AAAACCCCATCATCTCAGCCCAAAATCTCCTTAAGCTGAT
AAGCAACTTCAGCAAAGTCTCAGGATACAAAATTAATGTG
CAAAAATCACAAGCATTCTTATACATCAGTGATAGACAAA
CAGAAAGCCAAATCATGAGTGAACTTCCATTCACAATTGC
TTCAAAGAGAATAAAATACCTAGGAATCCAACTCACAAAA
GATGTAAAGGACCTCTTCAAGGAGAACTACAAACCACTGC
TCAGTGAAATCAAAGAGGACACAAACAAATGGAAGAACAT
ACCATGCTCATGGATAGGAAGAATCAATATCGTGAAAACG
GCCATACTGCCCAAGGTAATTTATAGATTCAATGCCATCC
CCATCAAGCTACCAATGAGTTTCTTCACAGAATTGGAAAA
AACTGCTTTAAAGTTCATATGGAATGAAAAAAGAGCCTGT
ATTGCCAAGACAATCCTCAGTCAAAAGAACAAAGCTGGAG
GCATCACGATACCTGACTTCAAACTATACTACAAGGCTAC
AGTAACCAAAACAGCATGGTACTGGTACCAAAACAGAGAT
ATAGATCAATGGAACAGAACAGAGTTCTCAGAAATAATAC
CACACATCTACAGCCATCTGATCTTTGACAAACCTGACAA
AAAATCAGAAATGAGGAAAGGATCCCCTATTTAATAAATG
GTGCTGGGAAGATTGGCTAGCCGTAAGTAGAAAGCTGAAA
TAGATTCTTTCCTTACTCCTTAAACAAAAATTAATTCAAG
ATGGATTAGCGACTTAAATGTTAGTCCTAATACCATAAAA
ACCCCAAGAAGAAAACCTAGGTAATACCATACAGGAGATA
GGCATGGGCAAGGACTTCATGTCTAAAACACCAAAAGCAA
CAGCAACAAAAGCCAAAATTGACAAATGGAATCTAATTAA
ACTAAAGAGCTTCTGCATAGCAAAAGAAACTACCATCAGA
GTGAACAGGCAACCTACAGAATGGGAGAAAATTTTTGCAA
CCTACTCATCTGACACAAAGGGCTAATATCCAGAACCTAG
AAAGAACTCAAACAAATTTACAAGAAAAATACAACCCCAT
CAAAAAGTGGGCAAGGGATATGAACAGACATTTCTCAAAA
GAAGACATTCATACAGCCAACAGACACATGAAAAAATGCT
CATCATCACTGGCCATCAGAGAAATGCAAATCAAAACCAC
AATGAGATACCATCTCACACCAGTTAGAATGGCAATCATT
AAAAAGTCAGGAAACAACAGATGCTGGATAGGGTGTGGAG
AAATAGTAACACTTTTAAACTGTTGGTGGGATTGTAAACT
AGTTCAACCATTATGGAAAACAATATGGCGATTCCTTGAG
GATCTAGAACTAGAAGTACCATATGACCCAGCCATCCCAC
TACTGGGTATATACCCAAAGGATTATAAATCATGCTGCTA
TAAAGACACATGCAGACGTATGTTCACTGAGGCACTATTC
ACAATAGCAAAGACTTGGAATCAACCCAAATGTCCATCAG
TGATAGACTGGATTAAGAAAATGTGGCACATATATACCAT
GGAATACTATGCAGCCATATAAAAGGATGAGTTTGTGTCC
TTTGTAGGGACATGGATGCAGCTGGAAACCATCATTCTCA
GCAAACTATCACAAGAACAGAAAACCAAACACTGCATGTT
CTCACTCATAGGTGGGAACTGAACAATGAGATCATGTGGA
CTCGGGAAGGGGAACATCACACACCGGGGCCTATCATGGG
GAGGGGAGAGGGGGGAGGGATTGCACTGGGAGTTATACCT
GATGTAAATGATGAGTTGATGGGTGCTGACGAGATGATGG
GTGCAGCACACCAACATGGCACAAGTATACATATGTAACA
AACCTGCACGTTATGCACATGTACCCTAGAACTTAAAGTA
TAATAACAAAAAAAAAAAAAGAAAGAAAAAACAAAAAACA
AAGCTGCCGGTATGGACTAGCACTTGATAATCACTAAGAT
TCCCTCTAACTCTCACATGATTCTTAGGTGCCCTTTCTAG
GGATTTTTATTTTGTAATTAAATGTCTGACATTTACACCA
AGTGTATATTTGTCTGGGCAGATCTGTAATGTAAAGGTTG
TGGTGAGCAGGAGGGACTATCAATTTTGCAGTGGCACTTC
TAAGACCATACTAATCATCATCTATGATTAGCAGGATTAG
CTAGATTATTTGGGTGAATATGTGCTCTGAAAATAAAATA
TGTTCTTTTAAAATCATAAATTTTAGTGGTAAATCCAAAT
CTTAACACATGAGCAAAACTGTGAATATGGCACATGTACA
TTTTTTGTTAATGTATGAAACCATGCTTTCTTATCTTACT
GGAAACATTCTGTATGTAGATAAAAATAAAACCCTTTGTC
CTCTAATTATTATCTACTACAGAAAGCTATCACCTCAGAA
AGAGTTTATCTCTCTGCGCCAATTTTTCCTAAGTTCCCTT
TTTCTGTCTACAGTATGATTCTATCAATCACTAAGGCTAA
ATACCTTGAAATTGTCTATGACACCCTTCTTCCGCTTTCT
CTTCCAGCACATCCATTCACCCTACAAGTGCTGTCAGCTT
GTGTTTTTCAGTGTGTCTGGCAACTATTCTTTCCTTCCTA
ATTGCTACTCCTGGCCTCCTCACTCAGCCCTAATCATCTC
AAGCCTCACCTCTTGTGTGTGTTTCCTGATTGGGATCCCT
ATTTTCACTTTGTCTCCATCCAGTCAAACTGAAACATCAT
AGCCAAATGAAACTTTTCTGATGTCTCTTTGCATGATTAA
TGCAGAGTTCTGAACTCTTCATAGTTAATTCATAAATATG
TTCTATAAGTGAATATCAATCCTTGACTCAAGAGCCTTTA
ATAACTACTCTATTTCCCATGAAGGAAAATCTGAAGCCTT
CATCCAGTGTTAAATGCTGTCAATTAACTGGTCCCTTTTA
TTATTTCTAAACCTCATGTCCCATGCTCCCTTCTTTGAAA
ATGCCACTCTAGTCAAATCAGTCTATCCATCACTCCCCAA
ACAAATCATCCACAGTCCCCTCTCCACATCTTAGTTTACT
CAATATCCTATGCCTAAAAGCTCTTCACTTTCTCTTCCTG
TACTTCCCACACTACAGCCTGATGGGTGCTACTTCCCACA
CTACAGCCTGATGGGTGCTTTCTTCTCCAGACCATAGGAT
TTAACAATCACTTAACATATGGTTTTTGAACTGTTGTCTA
TCTTTTGTTTCTCAAACTGTATTTAAATAATAAGAATGTT
GATAATTCATTTTCTATAATCACCTTTTTATTAATTAAAC
ATGTTATCTACTTCATTTAAGAAACACAACCTTTGCCACA
AATAAACTAGAGAACTACCATGCAAGAAGCATCTAATGTC
AGATTCTCTGTTGAGGACTTTAGACCCAGCATCACTTATC
ATTCTCACAGCAACCCTGAGAGAATCAAGATACCTTCCAT
TTAACAATCAAGGGAGTAGAGACTTAGCAAACTTAGGAAA
ACTTACAAAAAGCACAATATAGGAAGTGCCACTACCAGAA
TTTATTCAAAGAGTTGCAGAGATAATTGCATGAAATAACA
CACAGGTCTGAAATGGAATACACTCTTAATACATGCTGTG
TAATACTACTGTAGCTGGAGAATATTTTGAGTGGTTTACT
TCATTTTCTCCAGGGGAATAAAAGGCAGCGTGCTAGCCAA
AGTAACCAAAAGTCTTTCTGGACTTTCCCCCCAGAAGTTT
ATCGTCTTAAGAGATCTTAGATAATTTGTGGGAAGATAAT
GTGGGAAATTCCTGAGGAGAGGAAGAACATATCAAAGGAG
TAGCAGAGACAGTAGACTTTTTGTTCCCCACCTTCCCGTG
TTAGAAGATGATAGCTGAGCCAGAGGAATAAGGGGATGGG
AAGATCGAAAAGAATGACCATAAAAATTTTGGTAAATTTT
GAGGCTGTGAAGACCCAGAAGCTGTCTTCTGGAAGCACTG
GAAAAGACCATTAGACACCCCAAAATTAATAACCCATAAA
TTATCTATTGATTTCCCTCCCAACTAGTTCTCCCTCTAGC
CTTTTTCCCAGGAAAATACTGCTTTCTTTGAAGACATTTC
AACTCCTCTCTTTAGCTCCCATCCCACATCCAATCAATTG
CATCATCCTTTCAATTCTACCTTCAGAATCTGGCTAGCTT
TTGCTGACTTCAAACAGTGATCCAAGCCTGCATCATTTCA
GTAGCCTGCTTTTGTCCCTTTCTTTATTTATTTCAGTAGC
CTCCTTTTATTTCTTTCCTTAATTATTTCTATAGCTTGCT
GGGAGGCTTCCTTGCTCCTTCCCTTGTCTTGTCTCTCTGT
GACTTATTCTCTGCCCAGCAATCAGAAGGAACCTGTTAAA
ACAAGAGTGAGACTACATCATCCCCCTCCTCGAAACACCC
GAGAGGCTACCATATCGCCCTGAATAAAAGTCTGTGTAAT
GGCCTTGGAGGCACCATGTCATTGTCTCCTACACTGGCTC
CTCAACCTCATCTTTTAATGTCAGCCTCCTTTACTGTGCC
CCAGCTATTTTGGCCTTCTCATCATTCTTCAGGCACACCA
GTGCACTCCTATCTCCAGTCATTTCTATGTGTTCCCTTTA
TCTGGAACTCTCACCCCCAGACATAAGCAAAACTCACTCC
TTCATTCATCCAGTGATGTCTTGAATGTTACTTTTTGATA
GAGCCCTGTGAATCCAATCTATTGGAAATAGTGACTCCTC
CTCCCACCCATTGCTAAGGTGGTTGTATAATTTATTGTCC
ACACTGAGAACTTTCAAGAATAAATTGAGTGTTATTAATA
TTCATACCAGGGCAGCAAGTATAGACTATTTTTAGCTTCC
CTATTGTTGCTTTCCACTTCACTTACTGTATCACCACCAA
TTTAGTTGCTGATTTTCTGTTTTTTGCCTTTGGATTGTGT
GCTGTATGAAAAAGAAGACTTCATTTCACTCACTGATTTA
CCCCTAGAGCCTCAATAATAGCCACTTAATAAATACATAT
TGAAGGAATGGATGAGTGGACTGATTAGTAGTAAGACTCT
AGAGAGAAAGGGTTGAGTGGACAGATAGAAAGATGGATAG
CCTGAAGAATAATTCTCAAAAGATGACATAGAAACACAAA
AAGTTAAGAGTCTAAGTAGGCCACACTATACAGGGCTATA
AATATCTGTGGCAGCTTAAAGGAGGCCACAGATTATTTGA
CACTCCTCCCATGGACATTAAGAATTAGGCTCCTCCCCTT
GAATCTGAATGTAGTGAATAGTCTTTATGATGGCCTTCCT
ATGCTTACCTTTTGGCATTCACACCCCTGGGTAACACCCT
TCCCTTGAGAGTGAGACTGATCAGTGATGTTCTTTCAACC
ATTAGAACACAGCAAAAATGATTCCATTATGTAGGCTTGC
AACACTGGACTTGCTAGCAGACACCTTCCTTTGCTATCTT
AGATGAAGTAAGCAGCCATGTTGGGGAGGTTCACAGGACA
GACAACTGAGGATGACTTCTGGTCAACAGCCAGCAAGAAA
TCTAGTTCTTCTGTCCAGCAGCCCACAAGAACCTGAATTC
TGCCAACTATCATTTGAGCTTGGAAACAACTCCTTCCCTA
GTCTGACCTTTAGATTAGAACTCAACCCTGGACAAGACTT
GGGTGGCAAGCTTGCAGAGGACTTAGCCAAGCCACGCCTG
GAATCATGATCCACAAAACCTGTGAGACAATAACTCACTG
TTATCTGAAGCTGCTAAATTTGTGATTATACTGTTAGACA
GCAATAGATAACTAAGATACTCAGTGACCTCTGTGACTAT
TCTGACACATAGAATATAAAAGTAATTCTGAGCCAGTTTC
TCAAGCCAGGCTTTCAGAGACTGGAAGCCCTTACTTTATG
TCTCTGGAATCTCTCTCTCTCTCTCTCTCTCTCTCTCTCT
CTCTCTCTCTCTCTCACACACACACACACACACACACACA
CACACACACACACACACACACATCCCTGAGCCACTGTGTA
CAAAACATCTCCCACTGAAACTGCTATGCTGGAGAAGCTA
CATGTAGATTAACAGTTACAGCTTAGCCATCACCTCCTCA
AAGTTCAAACATCCTTATATAGCTATTCTTACTTCCGGAG
ATTTTTTATGTTCATGAACTTCATCTTCAAAAGTGGGACT
ACACTAGATCTTTAAAGTGTGAATGCTAATGCTGGTTCAA
ATGTATGTTACTTATAATTTTAGCAAATATTGGCAATTCC
AGTGTGGCTGAAGCAACTTGTATTTCTAATAGCATTGTGT
GAAAGATATCACCATCACTAGCATTTATCACTTTTTTTAG
TTCTTGCTAGACTGGTTGGTAAAAAGTTATATTTTCTTTG
TTTCCTTAAATTTTATTTCCCTGTTTACCAGAAGGTTTGA
AAATCATTTTGTTGATCACTTGGGTTTTCTTTTCTATAAA
ATTCTTATTAATATCTTTTGGTTTTTTTTAAAAAATCAGT
TTTATGAGACTATGCATTGTAGCTATTAAATTTTTTATTA
TTTTTTGTGTTGTATTGTTTTCCTAAATCCATCATTATTA
TTTATATACTTTGCTTTACATGATTTTATTATTATAAAGT
CAAAATATTACCCTAATTCTTTCATAACTTCTGAGTTTTC
TGTCATGGTGTCAATTATTTCCATATCTTAAAGTGAACAA
GTCATCTCCTATATTTTCTCCTAACATCCTTTATTGTTCT
ATTTGTTTAAATTTAGATATTTCCTCCATCTGGACTTATT
CTTGTATGAAGTAGGGGTCCAGCGTGATTTTATTATAGAA
AAAGCCAGTTTTACTAGCTCTGTTTCTTAAATAAGCACGA
TTTTTCTATTGTACTGAAAATGCCATCCTTCTCACATGTT
AAAATCACATATATAGTCTGGGATCTATCACTGGACTTTC
CATTTGGTTCTCTAATTTATTCTTCTATTTATGTATAAAT
ATAATGGTAATTTGATTAAAGCATAGACAAAAATTAAATG
TAGCTTAAACTGTTGAGTTATTCAATCAAACTTTAAAGTT
CCTTTTTTTATCCTTCTTATACGCTTATTACTTCCATATT
TAGGTCTCCGGACCAAACTTCAAGTTCTCTTACTTTTTCC
TTCAATATTTCCACCCCTGTGTATTTTTTCAGATTACTTA
TTTAAATCACAGTAGTGATCATTCTCATCTTCATGGACTA
TATTATTTGAGTTTAAAAATCAGTGGGTTTTGGATTTTTG
TTGTTGTAATCTGCTTTGAACTTTCCTGAATATTCTCCTT
TATTTGTTCATTTTCTGTTTTCTCCAGCAGTTCTGGTCTA
GCTGTGTTTTTCATGTTGATTGTTCCCCCTCTCTCTGGTC
TCCAAATTACTTCAGGAACAGTACCTTTTTCAGACCAACA
GGGTTAGACTCAGAGGTGGCAATAACCACTCCTCCCATGA
GTAGGTACCATGGTATCACACAAGTCATTGACCCCTGTGG
AGAGACTGAGTGAAATCCTGTGTGCTGTCCAGCCTCCTCA
GCCAAAGAGACTCATACTCACATACCTCACAGGCAGCAAG
AACTTCACCTTCCTTTCAGATGTTCCTCAGTTCTTTAGCA
GCTGGAGAAAATACCACACTCCTGTGAGCCATTGTCACTT
TTCCTCCCAACACCTCTGTGTCCAAAATCTCACCATAATT
CACACCAATTGCTTCTGATCCTCACTGCAGAGTTCTCTGA
TGAAAGGCCCTACCTAGCTTCTGTCAAAACCAAACAGAAG
AAAGTATCAGATCTCTTCTTCAAGACTCTATGAACCTCAG
AAACCATTCTCTCCCCAACTGTCTGCCAGCCTACTACATG
CAGAAGTTAATTAGGTATGGACATGTGGATTAGCTGGTGA
TATAAGTAGAGAAGAGTTGAGGTCCTTAAGCCCCAACCCT
CCCTGAATCCTAACTAGGAAGTTCGGTTTAGATGGTTGAA
TTTAAAGGGCTTGAGAGACATCCTAGTGGAAATTTTGAGT
AGGAAATTAGATATACTAGGTGTTTTTCACTGAATGTTTA
CCTCCCCTCAAAATTCATATGTTGAAGCCTTAATCCCCAA
AGTGATAGTATTTGAAGATGGAACTTTTGGAGATAATAAG
GTCAGGAGGGAGACTCCATTAAGGGGTTAGTGCCCTTATA
GGAAAATATACTATAGAGCTTTTTTCTCTCTCTCTCTCTT
TCTCTCTTCCATGTGAGGATACAGTGAGAAGGCAGCCATT
GGCAAGCCAGGAGGGAGGCCCTCACCAGACACAGGATCTT
CTGGCACCTTGATCTCAGACTTCCCAGCAGCCATAACTGT
GAGAAATAAGTGATTGTTGTTCAAGATACCCAGTCTGCAG
TATTTGTAATAGCAGCCCACACTAAGACATCAGGACTCAG
TTGAGGGATCTAAACTTGAGAAAATTCATGATAATTGAAG
TCATAGATTCAGCTACAGAGTACAGCATAGAGTAAGAAGA
AGAGACCCTGAATTTGGTTTTGAGTAATACCAATGTTTAA
AAATCCAATAAGGGCCTGTTGCTTAAAATAGGATGTCAAA
AAAGAACAGCCAGAATAGGATGAAAAATGAAAGCATGATG
AGTTACAGAAGCCAGGGAAGATGAGTGTTTCCAGAAGGAG
GACATGTTCAACTATGTCAATGACAGTGTCAAGCTCTGTG
GAGAGGTCAGCTAATGAGAAAAATAAAAAATGTGTGTCAG
ATTTAATAACACAGATCATACAGGTGACCTTTCCAAGAAT
TGTTTCAAAGGACCCAAAAAGAGTGAAAACAGATAATAAA
TTTAAACAACTTCAAATATTTTATAGAAATTTATGTCTGA
GATAAGCTATGATTAGAGGCTACATAAAATCACAAGTCAA
GGAAGTCATAAATGGGTTATTAAAACTGGAGCCAGAGGTT
TGACCTGTCATTTAGCTCTTTTCTTTTCCAGTTGCTCACA
TATTTAATTATCCCAAGCATGACCCTATGATGTACATTAG
CTTTGTCCAATATTTTTTCTAAATTAAGGCTTTGGATAGA
ATGACTTGGGCAAAAATATAATTTGATTATTTGACTATTT
TTAGTTGGGCAAAGTAAGCAATTTTAAGAACTTTGTTTTT
TCTCATTTTCTCCCTTTAAGCTCTTTTATTTCCTTACCCT
CTCAATAAACCTCCTTGTGTTTATGGTTAAGGGAATGAGT
CACTCCCACAGTAGAAGTGGGTGCTGAAAGATTTCACATT
GTTTTTCTCTACGCGGGACTAAAACAACCAACAAATTTCA
GACAATTTATTGGAACAGTTGGTCAACACAGAGATAAAAT
TCATCAAACCAGTCATACATAGATTCATGCAAGTCATTTG
AATAAAAGAATAATCAGTCAGAATGGTTCAAGAAGATGGC
ACTGCTTCCTCTAAAAAGATAACACTCTAGTATTCAAAGA
AAAGCAACAACTGAAGTTTCATAATATTCAGAGATTAACA
TAGGCCCAGTATTTGGAGATTAATCATTCTAACAGATAGA
CTCTAATGTCTTCTTTTTCCAGTGAAATCAAAATATGCAG
CTCTATGTTGGTGTTGAATTTATTTTGCTGAACTTTCTGA
CAAAACTTATGTTTATTTAATACTTTAGAATAATAATAAT
CACAGACCCAAGTCTTTACTTCATGTTTCTCAACGGAAGC
ACATCAACACTGTAGGGATGTCAGAAAACAAAAAGAAAAA
AAAAATCACAGGCAGGAAAGTCATTCAGTGTTAGTAACAA
TATTTTAATGAATAATGATAGACCAGCACCATTGCTTTGT
CTACTGGGTTTTCGCATAATGGCACTAACAACAGCAATAG
CGAGCAAAGAAGGGTGATTCTGCTGCTGCAGAGGCTTGCC
TGGAGATGAGTCCAGGAAAGGCAAAATCAACTTTGCAAGA
TGATAGGATTGACTCAGCACCAATTTGAGAATAAAAAATG
CAAGTAGCTAAGCTTTGAGCTCTCCGTCAGAAGCACAGGT
TTTGTCTGAACCACTAAAGGAATTGGTGATCTTTTACTGT
GTCTGTATGCCATCAAAAAAAGGAGTTTTAGAAATGCATG
CTATGAAATTGGATAGGAGTATGTGAAAGCAGAATGGAAT
CAAATGATAGGAGTCACTTGGAAATCAAAATGGCCAGAAT
GAGAGCCACTGGCGACCATTTGGCTTTCAGTACCCAGGAA
TTTGCTGAAGCAATGTTTTGAGGTGATCGTCCAGCTCTCT
ACCATTGCCTTCCCTGAGAAAGAAAAGTCTCGGACAAGGT
TTGGGTTTCGGTGTCTGTGCTGGGAATCATCCAACAGTTG
GGATCATCCAACTGTTTCTGATTGGTCTAAGTCTACAGTC
TATTGGATGCTGAAAAACAACAGAATTCTCACATTGAAGA
GCTCAATTTAGAGGCATTGAGAAATCACAGTCAGACAATG
GTGAGTACTTAAATTAAAGGAATACATGTATATTTATACA
GAAAAGAACATACAGAGGTAAGAGACTGACATCTTGGTCA
TTTGCTACTGATGAGTGGGGAGAGAGATACCTTCTGCAGA
TAAAAGCAATGGGTTGGGCATACAGAAAGAAACAAAATTA
AAGAACTTGTGACCATAAACAGAGATAGATGCAAAAGATC
CCCAATGGCCTTTTTATTTCGGGTTCACTGTATTTCCATA
AGATGCCATTTTAGTTTTCATTATATTCCTCTTAGTTTTT
CTTGATTAGGACATCACCTTGTGACAAAAACAACACTAAT
AGCTCCCATTTATTTACTTAATGTTTACCACATCCCTATG
CATTTGCATGAATTGTTTCATTTAACTCCCCCAACATCAC
TATTATTACCCATTTATAGATGAGACAGCTGTAGCATTGG
TCCAATTAGTAAGTGAAGGAATTAAGATTCAATGCCAGTC
ATCTGACTCTAAGGTTAACCCTCTTAATCACTAGCTGTGT
GCTTCTGTGAACCTCAAGTTTCACTTTCATCTATAATGTG
GGAATAATGTTACTGACCATACAAGTTATACAGATTCAAT
ATGATAATATATGTAAAGGCTTTTGGTAAATTTTATAATT
CTACAAGATCTTGTTTTGCTTTGGTTTATTCCAGGTTTAA
CAATTCATTTATTTTTACCATTCACCTGTTAAGCCACCTC
TCCAAAAGGTTTACAGATATTTATTAAGCACACATATGCA
GTATATTGAAATGTGATATGGATACATTTGAGGCACTTAT
CATAGGCATATATAATGGAGAAGATAATTGTGTACGTCTT
ATTTATCATCAATATTACTACTCTTCCAGCTTTAAGATGA
TGACGATGATGAAGAAGGATATATTCATTACCAAATCAAA
GTTGTAACAATATGGGCTCCATTTATTACACACTATTAAA
ATTGTTGAAGTTTAAATTTCACGGTGATATGATAAATCTC
TAGAAGTACTAGCTTTTGAATGGATGCCAAAATATTACCA
TTCCTCCAGTGCATTGGAACTAATTAGTATATGTGAAACT
ACACAATTAAAAAGATATTCTGTCTTTGTTTTAATTTGCC
TAAGTTTTAGCTTTAATTTTATAGCTGCTCTGTCAGAAAA
AAACTACACTGAAAGATATTTCTTTCCAATAAGTTTGTAC
TTTATTTTCCTGAAATCTGTTTTAAAAGCATAGAGTCTGA
GCAAAGAGAAATGGATTAGTGTAATGACTCTTTGAAAGTC
CTGATATACCATTCTGGGGATGAGAGTGCTCATGACCCAG
TATTTCATATCTATGATCAGAACTGGGTAAACACTAAAAA
TCATTTTTCCTTGGAAACTACCATTTCTAGGTCCCATGCT
GCTCCTGTCCCTTCTGACAACACACTGTTTATATAGTTAC
AATTTTGCTGACTTAGTTATACCACGTGTAGTTAGAGTAT
ATTCTGGTGTTGTATCTTTGCAACTATATCAAGAGCCTAT
ATGCTAGTCTCCCTGATTGAATCTGGTTTGCAAAGGTCCT
CCACCATACACTTACAGTTACCTAAGTTACTATCATGACT
CCACAGATACACTATTTAGAAATGTATAACCCAGGCTAAA
TTGTCCTCAGCTTTGACCCACCAGCGAATACATCAGCTAG
AATGTTTTTGGTTACAAGGAAAAGGAAAATTCAAACTATT
TTAACAATATAATTATTGCTTCGTGTAAGCTGTAGCCTAG
TTTTCAGGCACAGTGTGTTTCAGACATTAACCATGTTTTT
CTGTTATATCTTCATTTATGTGCTTCTCTGATAGCTGGCT
TCATCCTTAAACTGGCTTCCTTTATGGTTAACAAAGTGCT
ACAGCAGCTCCAGGTCTCACCTCTGCAAAACATACAGTTC
AGAACAATTCCTTTATAACCATAGTCTTGACGATTTGTTG
TTAAGTTGAATTGTGTTGGCCTTGGATTCCTGAACATTAT
GAGCCAATCATTGTGGTCCCAAAGGGTTTGAGACAATATT
GATCAGGCTACTATAATTGAGCTCACCCTTGGAAAAGGAA
GTGGGAATCAAGGCTACAAAAATTACAATGGAGGGTGCAG
GTATAATCATTGTTGGGAAGTCAGCTACAGTCTAGTCTTT
GGTTATACCACATTCACTTATATCATGTTTCTGTAGATAC
GCTTCCAAAAAATGTGTTACATAAATTACATGAGCCCCCT
CCAAAAACACAGACAAGCCAAATTCTCACCTAGTGAATCC
ATAACTAGACATAACAGTAATCCTAGACTCCAAGAGTCTA
GTAGTCTAGGATTACTTGGAGTTTGGGATTATTACATAAT
CCTATACTATCTATTACTACATAATAGCTAGTCTCCTTCA
TCAGACCCAGCTAGTCTCCTCACCAGACCCTTCTTATAGA
CTGCTTCAAATACTCTCAGCCTCACTTGCGTTTTCTTTTC
TGCTACTATCACCATACCATATGTAAGCAGGATTCAACCA
ACTTCATGTAGGTGGCTCCTGGCACCAACTCACATCACTT
CCTGCTTTGTGGCATCTCTTTTGATCCCGGGGTGTCAGAT
ATTTGCACAGGCCAGAGGTACAAAAGTATAGAATCCCAAA
GGGTAAACTTTCAAGTGCTGGAACACAAGAGTTAATAAAA
AACTCTTCCTTCTGTCTCCCTCCACCCTTCTACCTCACCT
ATGTACTATCCTAAGGCACACTTTATCTGGCTCCACAGAA
GATGGTCCCGTGAGATAAGCACTTAGCACTTAAGTACTTG
GCAGCAGCCAACCCAATAATGTAACCTTATTACTGGCTCT
CTCTTCTTATCTGATGCAATTCCCTTGCCTCTCAATCTAG
CTTCTGTTGTTTGCACACCTTCATAAAGTACTAGCACATA
TGCTTTTGCCTCATTTTCTCCCTTCTGGGAAACACAGGCC
AAGATAATATGTAATAGATCCCCAACACATCCATTAACAA
ATGTTAGTAGAGAAACGGATACATGAAACAAAATTTTCAT
TTGGAAAAGAGATCAGAGAGAAACACACAGAAATCACTAG
TACATGGCACATATTATCATCTTCTGGCCATAAATAACAA
GGACAACCTGCCCTGGCAATGGAAGGCATTCCTTGGTCGA
CTAATAAGAAGGCCCCTGGTTCTATGCAATGAATGGATTT
TCCTTGTCCATTGTCTCCCATGGAGATAAACTTTGGAAAT
GATGCAATTTCTGGAGCTGACCACTTGAGCAGCCCACTTC
CTGTTGATGTGATTCCTGGATCCTTGGGATTATCTTAAGG
TTTGAGAAATACAGGCTCTTTTTGGCCAGTCATAGGGATT
TTTGGCAGTACAGCTCACTTAAAAATTTGGTAGACTGCTG
GTCTATTTGCTTTGGGTCTACATGCTTGTGATCAATTCCA
TGGGCTAGCATCAAGGCCAACTCCCTTGTCGGTTCAGAGT
TTCATGAATCTGGGCATTTTTGTCTTTCTTGAGTATATCT
CTGTCCTCAGCCTACCTCACAGCCCCTTATTTGATGGTTT
CAACCATATTCTTGGACTGTGCCTTGAAGAAACTTGAAAA
AAATACTTTTATGGACAGAGGTCCTAATAGTATTTAGGAT
ACCCCTAAACACTATACCCCTATCTTTGTTTTCCCAGTAT
GACTGTTTCCTTTGTTTGGCAAAAATACACTTAGCAAGAG
AAGCTTGGAAGAAGCCTGGTCTCATTCATTTCCTGCTTAA
TTCCCCAACTCCCTGCATCTGTTGTTGCCAATCTTGGCTT
GAGGTGGAGAATATGACATTTCTATCCCTACAAGATTCCA
TACTGGATTAGTGAACTCTCTAGCAATATGTATCTTTAAC
TAGTCTTTTTCTCATACACTTCATACCTAATCCATAAGGC
AGTCTGTCAGCTCTACCTTAAAAATATTTCCTACATTGGA
AAACTTCTTGCCCCATCTATTGCGAGTCCATAGATGGTCC
AATCAATCCACCACTATCTCTGCTGTTAATACCATAGTAG
TCTTCTAACTTGGTCTTGCATTTCCTCTCTTATCCCCTCT
CAAACGATCATGTGCCAGTCATCAACCAGAGCCATCTTTC
TAAGATTTCAATGAAATTTTGTCATTCCTCTGCTTGAACC
TCTCCAGTGGACCCCATCACAATATAAACAAATTCTAATA
TCCATAACTTCATTTAAATTCCCATGTGGTCTGGTGCATC
TCCTCTGATCCTATACCCCAAAGCTCACTGTGCTTCTGCC
ATCCTAAACATCTAGTTTGTTATTCTTTGAAATACCGGGC
ACACTCCAGCCTTGAGGAATTTATGCTTGCTGAAATCTCT
GCCCAGAAAGTTTCCCTCAGATGTCCTAGTCATCCTATCT
ATAATAGCAGCACACATCATTTTCTATCCCCCTTTTCTGC
TTTATTTATCCTTAACAACTTGTCACTATCTATTTTTGGT
AATTTTTTTTTAGTAGCATATGTGTATGAATTAGAATGTA
AGATCCATGGATGGGTATGTCTACTGATGAGGACAGTGCT
TGGCAAAGTAGACACTCAACACATACTTTGTCAGACATGC
CACCTTAAGCCTAGACTTATCTCTTTTTTACAGGATCTTT
CTGCAGGTGGAGGAAATGACCTAACAAGTTGTCTAAAGCT
ACACCTTCATGAAGTCTGAATAGCAACACATAAAAGCCAC
AACCTAGACACCTTTCTTGCTTGCACATAACAAAAATTGC
CAACTTCCTACTCTGGAATAAAAGGGGCCCTCACTGCTCT
CCTTCCTATCTCCACTACTCAGCAAATTCCACATTGAAAT
GTCTGGTCTTGCATTTCATTGAAATGTGGTGAGTGCCCGT
TTCTGGCATCAATCAATTGATCAATCGAAAGATCGATAGA
TATCTGTTGGAATGCTTTGGGAGGCAACCAACAGAAAGTC
TAACTCAAACTGAATTAAATAAGGAAATGTATTCATGGAA
GTTTTACTAGAAAAGAAGAAAGAAAATCTTCCAAACATGT
ATAAGCTCTAGAAATAACTTGCTCTGAGCTTCTACTCCAC
TTCCTCCATCATATTCTGTAGTCTCTACACCCACCCCAGG
TGTTACTTCTATTTCAGACTGACTGCTCTTAAATTAGTAG
TTAGTGATTAGTTACAGCAATAAATTAGCTGCAGTAGTTC
CAGGCTCCAAATATGCACATTATGCAATCTGGTATTTTTA
ATCCTACAGGAATTCTTAAAGAAAATATAATAAATTATTT
ACTCCTCTGCACAAGATATGACATGATTTGGCTACCACTA
TTGCTGCAAGTTCCTTGTTTTCTGCCAGGCCAATTTGTTA
GCCTGGTGTAAAATTTCAGACCTTTCAAGTTGTTTAAAAT
CTTTCCCCTCAAATCTGTTCTATTCCCAGTCTTCCTTATT
TTGCTTAATATCTTTTCAATTGCTCAGGTCAAAGACTTGA
TGTCATACTTTCTTTGTCTCTCTGTCTCTGTCTCTCTGTC
TCTGTCATCCCCCCACCACCACTTCATCATCTACTTGTTT
GACCTCCAGCTATACAGCATCCAAGCACTTCCAAATACAT
TTTTACTGCTACCACCCCACCTAAAACACTACTATTTCCC
TTATAAAACATTATTTTAGTGGTTTTCCATTTAGCATCCC
AGCTTCTACTCTTGTCCCACTATTATCTATTCTTAACAGA
GCAGCTAGAATGATGCTGTTAAAATATGAGTCAGTCTAGG
TCACTCCTTTACTAGAAAACTTCTAATGGCTCCCACCTCA
GCACTTTTGCATCAGGTGCTCTGCCTGCCTGAAAAGCTCT
TTCCACAGACGGCTGCACGGCTTGCTCTCTTTATCCCTTT
TAATGTGAGGCCTTTTCTGACCACCCGATTTAAAATTTGA
GTCTCCTGAACTCCAGCATTTCCTGTCTTGTTTTCCCTGC
TTTACTTCTTCCCTTAACACTTACTACTTTCTAACTTACC
AAAGAATTTATTTTATTTTCTGAATTCTCCAAATAGACAA
AAAGATTGACAAGAGAAGGGGCTACACACATACACACACA
CTTTCACATACATGACATACATGGATCACGGTATCCTAGT
ATCAGGGAAGTCAACAGAAGAAGGAATTTCAAGTAAGAAT
AAATGATCAATGGTGTCAGATATTTTGGAGAAAGTGAGTA
TGATAGGCTGATAAATGTCCAAAAAGAAGGTATTGGTGAC
CTTATAGTAAACAGCTTCTGTAAAGTGAATGAGGAAATAA
AAGGAGGAAGGTGTCTGTAAGAAGGCAAGAGAGAATGAGA
TCCAGGACAAACCATGAGATATTTGTCTTTAAAAGAAGTT
ACCTCTCTTCCATTACAATGGGGGTGGGGGGGGGTGGGGG
GGTGGGGGGCGGGGAGAGAGAGAGAATGAGAGAGATGATA
GGAGTGGTCTATTAAACCCAAGATTGGTGGGTAGAGATTG
AGGGAGAGCCCACCCTAGTTCACCCACCTTCCCTGGAAAG
TAGGAAATTGGGAAGTCAGGTTATCTTTTGGAAAGGGGAG
ATAATAGGAGGTAAATAAATTTGAGGAACATGTATATTTT
AAATGGCCACTGTGCAGAATGAAAGAGGAATTTGAAGGAA
AACATAAGGATGGTTGAATTATTCTGTGCGGCATTGCTTT
ATTGTTTTGTTTTCCTTTTGAAAAAAGGCTATTGTTGAAG
ATGAGTTAATCTTTAGTAATGGTGGCTCAGTCTTCCTCAC
GCACATTGTGGGAAACAAGGTCTTGAGAAGTGAATTATGA
AACTGATTTCGTGAGCACCCATGGAGCCATTGGTATATGT
GTAGACAGAGGTGTAGATGCGCATATGTGTATGTGTGATG
TGTAGGTATTCTTTCGTACATCTAACCTTGCACATCCCAC
ACTTTCCTATGAACACCCTTAACTAGTCTTTGCTACGCCC
AATACGTACTTTCATTAATCCATCATCAAACAAACATTTC
AAGCTCTTGCATAGAACTATCTGTCTTTACCATCTATCTG
GGGAAAAGCTCCATTTTGGCTGCCTACACAGCAGTTTGTG
CAATTATCCAATATGTTATAGAATATTGGCCCTATGATTA
CATTAATATACATGGAAATGGAAAAGAGGTGGTGATAATT
AAAAACATGATTGAGACAAATGGAAACTTTTAGGTGTTCT
GAGGCTGCGGGTCTCTACCTGTATATGTTCATTAGCAAAT
GCATGTGGTCAAATGCAAAAAAAAAAGATGAAACGAAGCC
TCTGAAAATGTGTCCCATTAGGAATAAGGAAGAAGTAGTC
ATGCAGGCTTAGAGGATTTGAGATTCAGGCTTATAGACTG
AATAAGAAATGAGAAAAGGGCAGCAGGTTTTTCTTTCTTC
CTTAGAACACTTTGATTCTGATCCCTCACATTTTTGAAAT
TCTCCAAAACTTATCTGAGCTGCTTCTGCCATTGTCTGTT
TCTTCTCCATGTACCAGACAAATCCTCCAGCTGCCTGACA
AAGCCTTAGGGTTCTCAGTTCAATGGCAGACTATTGCCCG
TGAAAGGGGAAAACCCTGCGTCTTCAAATTGAGGATTTCG
CAGGAGCATTTGTACACGTGCACTGAACCCAAAGAGCTCG
ATTTAGCTCCTGAGTTTACAGCCACTGTGGCTATCCTTTC
CCCAACCTCAGCCCAAACCATGTATGAGGCCAACCACAAT
TAGTTGTTTCTTTAAACTGGGAAGACTCAACTTGTAATTT
AGACAGGAATGTCCATCTAAAAGGAATTATTCTATGCTAC
TTTTGGTGCCTATCCTGATTCTGCTGCGCTTTTCCTCTAA
ACTTACAGGTACTTAAATTTTGGAAGGTCAAGCAGGAAGA
ACTTTTCTCTGGGAAGAGTCTGCATGCTTCCACTTCACCT
CTAAGTTGTTTGAACGAAATGACTAAAAATAAGGACAACA
AATTCCATGGTTAGATTTCAGTCAAATTACCGTTAATTTT
ACTCACATAATTTAATTTATGAAATGGTATAGTTCATTCC
AAGTTATTTTATAAAGAGAAAGGATAGAAGTATATTAGAC
CAGTTAAAAATGAAATAACTACCCACTGATGCAAAATGGT
CTGGTTCGTGTAGTGTTAGAGTTGTTCTTCCTTGGTAGAC
AAGGGACAAGAAACAAGATGAGAGCACTCATGAGCAGATA
AATCTGGCTTTTTTACCCTCATGACTACTTTCCAACCTGG
AACACCTTTAAGAGAGAAACAGAGTGCTACAAATAATTAT
GCTCAAGTAGCCTATATAAACAGGGACTATCACGGGCACA
CTAAGACATATTGTTTCCCTATCTCTCTAGGTCTGGGCCC
TCTGTATCCAAGGCTTTGCTCCTGGTCCATGGTGGCATTC
TTCCCACCCTGTCTTCCATGGCAGAACCTCTTTCCTGGTG
GCTAAACTAACTTGAGCTACTGTTCAGCTTCCTAAAAGGA
ATAAATTTATCTGCTTTGGCAAATGTAAAGTTGGACACCT
TAACACATTCATCAACCCATGAAGATCTGGTGATACTAGC
ATGTTACTTTCAAATTTATTACTTATATATTTTACACAAA
ATAGGGATTTCAGTACACAGACATAGTATGCAAAAAAGTT
TCCTGCATTCTTCCGTGCCAACGCTTCCAAACGGTATTGA
GAAGTATCTGATGAATGGATCTTTCTCCCATGTGCTCTAA
AGTATCAATAATTTTTAGAAAAAAAAAATGAAATTAGGCA
GGTATTTAGAATCAAATGGTGCACAAAATGCTTCACTTAT
TTTATTTATTTGACTGGTTGACTCAATGGGCATTTAATAA
GCACTTCCTATGTGTCAAGTACTCACTCTGCCAGAACTTT
CAGTATTAATATATATATATATATATATAGTGTTATAAAT
ATGGTCAGGTCAGGCATGTAAATCAGAAATTACAGTTCAG
CATAAGTGCCATGCAATGGTATGTACAGAATGCATGGAGA
GTCCTTGGAATTAATGGAAGATGGAAGGAGTGTAACACCT
GGTGGGGCTGGTGGGGCTCTCAGGGACCCTAGAGTTGGTG
ATATTTAAACCGACCCTTAAAGGTACAGAGGCAGTTAATT
AGCTTGAGGAAAGGGATCATTCCAAGGGATAGTGAAAGCG
GGAGGCTAGGTAATATTGTTAGTCACAAGAGTGACTACGG
AAAATGTACTCCGGGGAAGTGGTGGAAAATTGGGGTGGGG
TGGAGACATAAATTTGAAAAAAAAAAAAAAAAAAGAAAAG
ACAAACTTCTGAGAAAACAAATCCAGAGAACATGTTAGTA
CATCTTGACTATGCTTCTATAATGTCTGCAGCTAAACAGG
ATGAGACAGGCTATGTAAGTGGTAGTATTACCTCATTTTG
CAGATGTAAAAACTGAAAGTTAGAGGGGAGGGGTTTTCTA
ATTTTATGAAGTAAAAATTATGCTCATGTTCATGAGCTAA
ATTATGCTCTATAGGAAAACTGAGGAATAAAAAAGATAAG
TTCATTTTAGTTTACACAACCAAAAACAACTATTTTCTAA
GTAGTCAGCCTCTGCAATTATATATATATAATTTATATAT
ATATATAATTTATATATATATATATAATTTATATATATAT
ATATATCTTATTTGGGGAGCATATCATCTGTCTTGACTTT
CTCTAGCCTAATAAAACCTGAATAACTGACAAAACTCTAC
TTCATTTTGCAACATCTAGATTCAGAATAAATGCACATAC
CACTGCAGTTTAAAACGTTTTACCTCCCAAATGCAAACAT
GTTCAGTATCTCCTGTAAAAATATGACCTTGAGTTTTTAA
TTGTTGACTTGAAGACTTAGGATATTTCATATCGGCAGCA
ATTGAAAGAATGCTATTCATGTTAACCACAAGAGGCTTAA
GAGAGTGAGCTAACTGCTGCATCCGCATTCTTGGAGCTGT
CTGATAACAAAAGAGGCTGTTCCGCTGCTTGATGGCAGCA
GGGATCTGAGGGCTCTGGCTCTTTCACAGAGACTGTCAGG
CAAAGAGGTGGGTCATGGGGCAGGGCTGGAGCTTCTGGAC
TCCTCCACAACTTCTGACTTTGAGAACGAGGAACTCAGTG
CCCACAGAGAATGAGATCAGCTGCTTTTAAGGACAGTGGT
TGTCCGGCTCAATGAACACCCACATTAGACATCGTTGGAC
AGGCAAGGAAAAGGACATGTGGTTCCTATGTTGTCTCTGA
AATACTGACTCCACAGGGACACTCGTAGACATATTTTCTC
AGAGGTCTTCCAAGGGAAAGAAGGCTGCTTGTTTTCCACA
AGTTCGGTTAGTTTCAGGACACTGTAACTTCCAAATAAAG
TTACCTTCCCTCTGAATTTGAATTTGTTCTAAGGCACTGG
GTTTCATATGTTCTTCAGACATTAAAAGTGTCTCCTCTAA
GAGCACCACACTTTTTGTTCAGACAATTAAAGAAAAATAC
TTTAATGAATTATTAATAGATTATTTTATTGTCTTTAAAG
ACCTCTAGGGTTTTAGAAATTGTATCTTTGAACATAATCT
GTGTGTCCTGAGTTCCATACTATTCATGTACTCATGAGTA
TCCATGATTCTTCAAATTTTGAGATACAGTATTCTTGTTG
TGGCTGCAAAATGAAAGAAAAGCATAGTCTATCTTTTTTT
TTGCTCTATACTACATCAAAAAGCTTAGTTTATAGAGTAC
CCCATATTTTATTGAACACCATTTTAATTAAAGTGGTCAA
AGCAATTTGTATCATGAGGACACAACAAAAATTTAGATGA
CCATGAATCATGTCACTTATCTGTGACATTACCTTTAACC
ATAGATTTAAATCTATCTTTGGAGGCTCATCTTCAAAAAT
TCAACATAGAAAACATATACCCATAACCTCACTGACTGAA
CACTCACTAATGTTATAACCAAGTTTAATAATTTTATGAA
GATAAAGTCTATCTTTGTGAAAGTGTAATGAAATTTATCA
TCATTAATATTAGACTGTCATTAATGCAAAGTGAAAAGTT
TTCATTTTAGGGCAATTTCACAGAAAAAGGAAAGAAATTA
AGCCTCTTTATCTTCTGTCTGAATTTGTATGTCCAGAATC
CCTGCTCTGTTTTTGGTGATCCTAATTTTATTGACTCTGA
CTAGCACCTAGGATGATTCACACCTACCTTTTGCCTCAGC
AGCCTTTTGAACACCTTTGTACTGAAGATCAGTCCTTGGA
AAGTAGCCTGTCTCCCAAACCACTGGTAGTTATGGAAACC
TGACTTACATGCACACTTTGGGGCTTACTTGCACTTGCTC
TCAACCCACTTGGCCTGAGATACCAGCAGATGTTAGATTG
ACAGTTGCAGTTTACATGTCTCAAGACTAATATTATTAAT
ATATAGATGGAATTATCATCCCATCTGTATTATAAATAGC
ATTTAGTTGATTCATATTTGAATATCTGACTAATGACATA
GATGAATTACATATGTCACCGTTATTTATGACAAACCCAC
AGCTAATATCATACTGAATGGGCAAAAACTGGAAAAATTC
CCTTTGAAAACTGGCACAAGACAGGGATGCCCTCTCTCAC
CACTCCTATTCAACATAGTGTTGGAAGTTCTGGCTAGGGC
AATCAGGCAAGAGAAAGAAATCAAGGGTATCCAGTTAGGA
AAAGAAGAAGTCAAATTGTCCCTGTTTGCAGATGACATGA
TTGTATATTTAGAAAACCCCATCGTCTCAGCACAAAATCC
CCTTAAGCTGATAAGCAACTTCAGCAAAGTCTCAGGATAC
AAAATTAATGTGCAAAAATCACAAGCATTCTTATACATCA
GTAACAGACAAGCAGAGAGCCAAATCAGGAATGAACTTCC
ATTCACAATTGCTTCAAAGAGAATCAAATACCTAGGAATC
CAGCTTACAAGGGATGTAAAGGACCTCTTCAAGGAGAACT
ACAAACCACTGTTCAGTGAAATCAAAGAGGACACAAACAA
ATGGAAGAACATACCATGCTCATGGATAGGAAGAATCAAT
ATAAGTGAAAATGGCCATACTGCCCAAGGTTATTTATAGA
TTCAATGCCATCCCCATCAAGCTACCAATGAGTTTCTTCA
CAGAATTGGAAAAACTGCTTTAAAGTTCATATGGAACCAA
AAGAGCCCGCATTGCCAAGACAATCCTAAGTCGAAAGGAC
AAAGCTGGGCGTCATGCTACCTGACTTCAAACTATACTAC
AAGGCTACAGTAACCAAAACAGCATGGTACTGGTACCACA
ACAGAGATATAGACCAATGGAACAGAACAGAGTCCTCAGA
AATAATACCACACATCTACAGCCATCTGATCTTTGACAAA
CCTGAGAGAAACAAGAAATGGGGAAAGGATTCCCTATTTA
ATAAATGGTGTTGGGAAAATTGGCTAGCCATAAGTAGAAA
GCTGAAACTGGATCCTTTCCTTACCCCTTATACGAAGATT
AATTCAAGATGGATTAGAGACTTAAATGTTAGACCTAATA
CCATCAAAACCCTAGTAGAAAACCTAGGTAGTACCATTCA
GGCCATAGGCATGGGCAAGGACTTCATGTCTAAAATACCT
AAAGCAACGGCAGCAAAGCCAAAATTGACAAATGGGATCT
AATTAAACTAAAGAGCTTTTGCACAGCAAAAGAAACTACC
ATCAGAGTGAACAGGCAACCTACAGAATGGGAGAAAATTT
TTGCAACCTACTCATCTGACAAAGGGCTAATATCCAGAAT
CTACAAAGAACTCAAACAAATATACAAGAAAAAAAAACAA
ACAACCCCATCAAAAGTGGGGAAAGGATATGAACAGACAT
TTCTCAAAAGAAGACATTCATACAGCCAACAGACACATGA
GAAAATGCTCATCATCACTGGCCATCAGAGAAATGCAAAT
CAAAACCACAATGAGATACCATCTCACACCAGTTAGAATG
GCAATCATTAAGAAGTCAGGAAACAACAGGTGTTGGAGGG
ATGTGGAGAAATAGGAACACTTTTACACTGTTGGTGGGAT
TGTAAACTAGTTCAACCATTATGGAAAACAGTATGGCGAT
TCCTCAAGGATCTAGAACTAGAAGTACCATATGACCCAGC
CATCCCACTACTGGGTATATACCCAAAGGATTATAAATTA
CTCTACTACAAAGACACATGCACACGATGTTTATTGCAGC
ACTATTCACAATAGCAAAGACTTGGAATCAACCCAAATGT
CCATCTGTGACAGACTGGATTAAGAAAATGTGGCACATGT
ACACCATGGAATACTATGCAGCCATAAAAAAGGATGAGTT
TCTGTCCTTTGTAGGGACATGGATGCAGCTGGAAACCATC
ATTCTCAGCAAACTATCACAAGAAGAGAAAACCAAACACC
GCATGTTCTCACTCATAGGTGGGAACTGAACAATGAGATC
ACTTGGACTCGGGAAGGGGAACATCACACACTGGGGCCTA
TCATGGGGAGGGGGGAGGAGGGAGGGATTGCACTGAGGAG
TTATACATGATATAAATGATGAATTGATGGATGCTGACGA
GTTGATGGGTGCAGCACACCAACATGGCACAAGTATACAT
ATGTAACAAACCTGCAAGTTATGCACATGTACCCTAGAAC
TTAAAGTATAATAAAAAATAAAAAAATAAATAAAAAAAGA
AAAAAAAGAAAAGAAAAAAAAATTTTTTTTAACTTACTTC
TTATCAATACAGTGATATCTCTTAATGGTTATGTTAAGGA
TTAAATTAAACTATATATTTTTTACACATGAAGTTAGAGT
TAGGGTGAGGGTTTGATAACAGGAAACTTTATGGCATATT
AGATGCAAGATACACAAATTATAAAAGATAGATATCTCAT
CTGAACTTAAATACTTAATGCAAGTACCTTGTATTTTTAA
TTAATTCCCTTTTAATTATTTGCCTATATTGTCTCAAATA
TATTGTCAGCTGCTAGAAGACAGAGACTGTACCCTACACT
TCCTGTTCTTCACCTTGCACTTAACCAAGTACCTGCTCAG
AGTGTGCACTCAGCATCTTGTGTATGATGTGCTTTATATT
TACAGTTTCTGATTATAACAAAAGTCAGCTGGGAAAGCAG
GTATTATGATCTTTTTAGAGACTCAGTGGAAGAGGTTACA
TGATTGCCTGGAGTCACATAATGTGTGTGTGATGAAGCCA
GGATTCAAAAAGGTCTGTGTATATCTCAAGGACTGACAGA
CCCCATGTGCCTCAGTAGGCACTCTTACGCCCAGTAACTT
GAATCACCAGTTGGGATGAGGCTGGAATACTGAGAAATTT
GTTTAAATACGTTCAACTTTAAATATTGAATTTGTTTTCA
TTATGAATTCCTCGAGACTATGCATACAGTTTAATCCTTG
TGCATCTGGTTTACGAATAAAATGAACTAAGATCTTAAAA
AGTCATTAATATAATTTCTATCGATTAATCAGCATAGCAG
AGATTATATTAAAAGTTCTTAAACAGCTATGTTAAAATGT
TAAAAAGAAATCAGAAAGCACTTGCTATGTATATTATTAA
TACCTCTTATAAACACTGTGTATAAACAGGTTAAGGGAGA
TAGATTGGAAAGCAATTAAAATTATAATTTACTCAGTTTC
AGAATCTTGCTCTACACACTAATGCAAAGATGAAATCCAT
TTTCTTAATGTTGGATTTGGAGTTGACAACTGCAGTAGCA
TATGTACATTCACACGTGTAGGTTAAAAACTATATCGCTA
TACACCAGCACTTTTATTCTTTTCTAAACAGTCAAGCTTT
TGTTTCTTTTGTTCTTAAAGCTTTGACACTCATTCTATCT
TGAATTTCCATCTGCACAAACAGAATTTTTCTGTTTAGCC
ATGGTTAGGGATTCCTAGTGCCAAGTCCAAAACTCTACAG
CATGTTTGTCTAAACAACAGCTGTGCACGATGCCATCTCT
CAGCAATAGTTTGTTCGCCATAAACTTATAATTATCTGCA
GGTTATCAAATGTCCTCTTGGAGCAGGGCTGCCCTGGAAG
CATATGTACTAGCTAATTGCTTCTGAATTCTCTGCTCACT
GTTTCCTTTACCCATCTGGAGGATCTTGTGGGAGTACAAA
AACAAAGCCCCTGGCTTCCTAGCAAGACCGTCAACACACC
CTCCAGTTGGAGGTCACAAACTGGTCACCCTAGTGTGAAT
CTGGCTCCCAGATGGTTTTTGTTTAGTGGGTACAGCATTA
GAATTTTCTTGGCCCTCACTGAAGACAATTGGTTCTGTCC
CCTAGATACTCAGGAAAATCAACTGGAAGCTTTTCATAAA
TATTTATGACTGATCTGGAATAGGATCTGGGCATCTGAAT
ATTTTTCAATGTTTCCAGGAGATTTTTTTAAACCATTTCA
CCTTTTATTTTAGATTCAGAGGGTACACATGTAAGTTTGT
GATATGGCTATATTGCTTGATGCGGAGGTTTGAGATACAA
AAGATCCCATCACACCAGTAGTGAGCATAGCACACAACAG
CTAGTTTTTCTATGCTCCCTCTCCTCCCATCCCCTCTAGT
AGTCTCCAGTGTTTATTGTCCTCAGCTTCATGTCCATGAG
TGCCAAATATTAAACCACCACTTATAAGTGAGAAGATGCA
GTATTTGGTTTCCCCTTTCTGAGTTAATTTGTTTAGGATG
AGGACCTCTAACTGAATTTGTATTGCTGGAAAGGACATGA
TTTCATTCTTTATATAGCTGCATGTATTCCATGGTGTACA
TGTACCACATGTTTTTTATCCAGTCCCATCAATGGACACA
TAGGTTGATTTCATATCTTTGCTATGGTGAATAGTGCTGC
AATGAGTGTACAAGTGTGTGTGTGTTTTCATAGAATGACT
TTTTTTCTTTGGATATACACCCGGTAAAGGGATTGCTGGA
TCAAATGGTAGTTCTGTTTTTAGTTCTTAGAGAAATCTCC
AAACTGCTTTCCACAGTGGATGAACTAATTTACATTCCCA
CAAATAGTATAGAAGCATTCTCTTTCCTTCTCCAGGAGAT
TTTAATGCCAGTCATGATTGAGAACCATTGAAGTCTACAT
TTAGAAATGGATATCATCATCAACAAGGGGTTCTGATATA
AACAACAAGATAAAGCTGAAAAATCTAAGGATGAAGACAG
GTGCAGAAGCCACCCTGACCCAGACTAATGATAGCTGAAT
AATTCCACATGGGGCATCTGGAAGAATCAAGAGAGAGAGA
CAAGGCATTGTTTAGAACCAGATACTCAGAGGCAATGTCT
TAAAGGTGAGAACAAACAACAGAGCTAGACTTTCTCTGAG
TCTGACTGACAGTGTCAAGGAATATATGGCCAGTTCTCTA
CAATGGAGATAACACCAGGAAAGATCCCAGAACCAAGTGA
AATGAAGCAGGACATTTACTGAAGAATAGAAAACCAGAAT
TAGGGAAGCAGAGACAAGACAAGGACCCAGTGGTAAGAGA
AAAAGGCCAAAAAGGTAAGGAATCGGGTTGATGGAAGAAG
TGACTCAGGACTGAGGGTAAATGATAAGGGTTTGATCATG
CCGTGTATGTATTCTAGGAGTGGTTGTTGCCACTTAAAAA
TGTATATAATTTGTGTAAAAAATCTGAATCAAGGCAACAA
ATCTGTTGCAGTGGTTTAATATCAGCAGCAACAAAGATGA
ACAGAACATGTGCTTCTATCAGAGACCTTTGTCTTCTGAA
TAGCTGCTCTTGAGACTCGTGTACTATGTATCAGTAGTGC
AATTAATGAAGGCAACATGGAATAAGCAGCAAGATTTCCA
GTCAATGGACAATGTAGCATCAGAAGTTAGATGCTGAGTC
AGGAGGATGAAGTCACTCCATTGGAATCACCATACCCAAG
TTTAGACCTGAGCAATACCATGAAGTCCTTCTGATGAAGA
AAAGGGACCTGATTTGTTGGTTATTATTCCTATTGTTATA
TAATCACATTAGTTATCTACTGCAGCACAACAAATCACCC
CCAAAGCTTTGTACTTAAAATTTTTAAAAAAGTATATGGC
ACAGAATCTTTGAGGATTAAGGATCCAGGAGTAGCTTAGC
CAGTGCTTCTGACTTGAGGGTATCTCATATGGTTGCTTTC
AAAGGTTTTGGCTAAGTCTGAAGTCATCCAAAGGCTTGAA
TGGGATAGAAGATCTGCTCCTCAGCTTATTGCTGGCAGAG
GCCTCAGCGCCCATCATGAGGGTCTCTCCGTAGGGTTGCT
CAAGACATGGCAGCTGGCTTCCCCTAGAGAGAGAGACAGA
GAAAGAAAAAGCATAACTAAGATAGATCTTTTATAACTTA
ACCTCTAAAGTAACCTACCATCACCCTTGCCATATTATGT
TTGTCATAGGCCAACATTGGTACAATGAGGGAGGAGTGAT
ATACATACCAGGGTATAAATAACAGGAGGTGGGAGTCCAT
CTCAGAGACTGGCTACCACATTGGTTATTGCTGTTATCTT
TATTTTACAATTTCCTTGGTGTCTTAAAAACATCCACATT
GTAGAAATGAAGATACTGGGATTCTGAAAGACTTTGAACA
AGGTCATGTTGCTGGTAAGTTGTTCTTAGTTGCTGGGGTT
TTCTTGGTCATGGTGGCTTGGAACTCACTGACCATTCATA
AATCTTCCTTTATTACTCAGTGGAAGTTCTACAAAACTGC
AGTAGAATAAGAAAGACGTGGACTGGAAGGTTTTCTCAAT
CTGCTTTAGCCTGGCCAGCATACCTAGCTTAAGCCCATTT
ACTTATAAGGAAATTTCCTTGGGCAATAAGGAAGCAGCTT
GATTAAATCTTTTGTCCATGCCATACATCAAAACTATTCT
GTTGTCTCTACTGATTCTCAGAATAAGGCCTCCGGGTTTA
AAACCTCACATAGTCTTCTATCTGAATGAAATTTACAAAT
ACAATTTAATGCTGTTTAAGCTCTGAGGAGGCTAAATTAT
GCATGTATACGTCATTAGAATTATAAAGACATAATTATAG
GATGACAAAATTTAGGAGCAGAAATGTTTTTAGAAAATTG
ATGAGAGATGGAGAGAGGAAAATGGCAAGAAAAGGAAATA
TAAAATATAAGAAAAGGCATGTGTAAGGGGAATAATGATG
CAAACAATTGCTTCAAGTGACACATGCTAGCGACTACCCC
CCACATATACACCCTCTGCACTTTGGAGTGAAGCCTCAGG
CTGCTCCTGCCAGTCTTCTGTATTTGATCCTTATTTTATG
AACATGTTCTTTACAAATAACATCTTTGATTCCATTTTTT
TTATTAAATGAGACATAGCATAAAATTTTTTAAATGCCCT
CAGTCATTTTAATCCTATCTCATGGGAATTTGTGTGCATC
CTGCCTCTAGATATTTTATACAAATATAAGAGATTTTGTA
TTTCTTGTTTTGATATTCTGTATCAGAAAATAATTTTTCC
TTCTTTTTCTGCAAATGATAATGTATTATATATATAATTC
CACATGTTAACTTTTTAAATCAATATTTCTTGGAGATCTT
CATGTGAGTACAAGACAAAAAGTTTCCTTGTTCTTTTAAA
ACAGATGAATAGTATTCCATTTGGGTCATTTAAAATCTTT
TGCTATATAACCACTGACTCAAGGTATGAACTTATACACA
TGCCATTTTATAGACAATGGTGAGTAGAAGCATAGGGTAA
ATTCTTAGAAGCAGAATTGTGGGTCAAGTGGTATGTGCAT
TTATAATCTTGGTAGATTTTGCCAGATTGTCTTCTTAGAG
TAGGCACTACTTTCTGTGTCCACCAGCACTGTGTGAAAGT
GTCTATCCATTCACAATCTTGCCAGCACAGCATGTTCTCA
AACATTTGAGTTCTTTCCATGCTGATAAGTAAAAATGGTA
TCTCAATTTTTATGTAGTGTTTACTTATATATATTGCCAT
TTTTTCACTGAGTTGCTGATCTTTTTCTTGCTGATTTGTT
GGAACATTTAACATATAAAAGAATTAGGTAGGGCACGGTG
GCTCACACTTGTAATCCCAGCACTTTGGGAGGCCAAGGAA
AGTGGATCACTTGGGGTCAGGAGTTCAAGGCCAGCCTGGC
CAACATGGTGAAATCCCATATCTACTAAAAATACAAAAAT
TAACCTGGAGTGGTGGCGTGCACCTGTAATTCCAGCTACT
TGGGAGGCAGAGGCACGAGAATCACTCAAACTCAGGAGAT
GGAGGTTGCAGTGAGCTGAGATCACACCACTGCACTCCAG
CCTGGGTAACAGAGAGAGACTGTCTCAAAAATAATAATAA
TAATAACAATAAATAAATAAATTAGCCCTTTGCCTGTGAA
ATGAGTTTTAGTCATTTTCCCTTCATTCATATGTCTTCTG
ACTAATGACTTCTGAGGTCTGTGACTGCCTTAGTTAGCTC
TGGTTGCTATAACAAAATGTCATAAACTAGGTGACTTATA
AAGAACAGAAATTTATTTCTCACAGCTCTGGAGGCTGGGA
AGTCCAAGATCAATGCTTCAGCAGATTCAGTGTCTGGCGA
GGATCTGCTTCTTGGTTCATTGATGGTTATGACATGGCAA
TAGAGGCAAGAGAGCTTTCTAGGTTATCTTTTTTAAGGGC
ACTAATCTCATTCATTAGGATTTTGCCCTCATGACCTAAT
CACCTCCTGAAGACCCCACCTCCAAATACAATCACACTGG
GGATTAAGTTTCAGCATATGAACAGTGTGGGAGACCATTC
CCCTATAGTATGGTGTGCTACTTCTATCTATAGCAATAGC
ACACCATTTATTAGCCATTTGCAAATTGCCTTTCTTGCAT
CTACATAGAATCGAGAAAGATAAATCCTCAAATCAAACCC
ACAAAGAGCAAACTCTTGTTCAAACTACAAGGTGCTCTCA
AAAAAAAAAAAGTGATGGAAATGTTTTAAAACCCAAAAAC
TATTTTAAATAAGTAACAGTCACTTTTCTTGTTTTGTCTG
TTGGTGATCCATGAGTGCAGATGCCTTCTTTAATCCATTT
TTGGCTGATCACTTGCCAACAAGGAAGAAAATAAGAAAGT
AAGGAAAGCAAGAAAAGTAGGAAGAAAGGAAGGAAGGAAG
GGAAAGAAAGAAGAAAGAAAGAAAGAAAGAAGAAAGAAAG
AAAGAAAGAAAGAAAGAAAGAAAGAAAGAAAGAAGAAAGA
AAGAAGGAAGGAAGGAAGGAAGGAAGGAAGGAAGGAAGGA
AGGAAAAGAAAGAAAGAAAGAGAAAGAAAGAAAGAGAAAG
AAAGAAGAAAGAAAGAAAGAAAGAAAGAAAGAAAGAAAGA
AAGAAGAAAGAAAGAAGAAAGAAAGAAAGAAAGAAAGAAG
AAAGAAAGAAAGAGAAAGAAAGAAAGAGAAATGACTCATC
TGGGCAAGAATAAGGGAAGAGATCAAGTGTTCCTGAATTA
TTAGTAACTTGAAATTGCACCCTTATTCAGAGAAGTTTCA
AAGCAGCATTCTCCAAGCATTGACCTCTGGTGAATGCATG
AACCAGCAATGACTTTAGGTAATAGAACCAGGATATTCCG
TGGAATGTTTAACATGTCTAGCCCACATACATTTGTTCAT
TTGTTTTAAGATGAAGAAAATACCTTAACTATTTCATCAA
GTGCCTTAACTTTATGAAATATGTATATTTGAAATAAGAA
CTATATGTATTTGAAAAAGAAATTCTCACTACCTGAACAA
ATATTCATTGAGTACCTACTATGTGTGAGGCACCATGCCA
GGCTGTTGGCAGGAATGCAAATGGTGTCAGTAATGGCTAG
TCTCTTTCAGATATTCCTAGTCAAAAAAGTCATATGTAAG
GCACAAACATGGAGAAAGAGGAAGAGGAGGAGCTGGAGGA
GGAAGAAAGGCAGAAGGAGAAGGAAGGGAAACAAGAGGGG
ATATTGAAGTTCTGTTACTTACCACCCAGAGATGACACTA
CATTTTAACTAACACAATTCAAACTTCACTGTCCTTGAGG
CCAGAGCCAAAGTCAAGGCATAGTATAGAGACACCGTCTG
AGACATTGGATCAAACTTGCTCATAGGTGTATAAATAGGA
TTTGTCTACAATAATGAACAAAAGTTCATTACTATTATGT
CTTCTCCTAGTCTTTAACTCTTATTAATCCGATGAATAGA
AAGCCATGATGACTTTGCAATCTAAAAACAATGGACGTTT
ATGATAATATATGTGTCTGTCTAAGGGTAGCTTTTTTCTG
AATATGTGACTGGTGGCCAGACATTTTGTAGAAAGCACTA
GCTGGCACCTCAGGGTTTCTGCTTACTTGAATTAAAAGTT
ACCTTGGGCCTTTGTTGCCCCATGGCTTCTGTTTTCATAT
AGTTTCTGATGCCTCATCTCTTCTATTTATTGCCTTTGAC
CTATAATTCTCTTGGTTTCTCCATGACTCTACCACCTGCT
GACTTCTGCTCCTACCAAACTTCTCAAGGAGGATTGGCTC
AGCCATTTACTTTATAGTATAGAAGAGATATTTCAGGGAA
TATGGGGGCCACTGGCCAAAATATGTATTGCTGCCTTTGT
GTCAGGTGCATCGTTGGCCCAATCATCTGATTACCTGTGA
TCAAGACAGTAAAGTCATGGGGCAATAAGAGTATCAGCAT
ATGTGGAAGGATCCCAGTGGCAGTTTCTCAAAACAGAGCT
ATGAGCATGACAGATTTCATGGATCACAGGTGCCTTCTTG
GTATTTTTGCTAAGAAACAGCTTACTTTACTATTTAATCA
AGTGGCTGCCTGGGCTCTAACTTTAATTGTAGACCTTTCT
ATGTAATGTCACTTACTCGGAATAAAGTGTTACTTTGACC
AAATTGTAGAATTATAGCATTAAAAAGGGACCACAAAGTT
CAGTTCTTTCATTTTTATAAATGAGTCATTGGACACTTTG
AAGGACTAAGTGAACTTATCTAGTTCGCCTCTGGGAGTAA
AACCATAATCTGTACATTCCCTTGACAATACCCTTTCTCG
TACACACTCTCCACTGTGCATGCTCTCCAGCTAACTTGTC
AGTTATAATAAAGGGCAGTGCATTTAATATCATAAGGACA
TGCTGCCATTGCAGACATTTTACAAAACAATTTCATCTCC
AGTGCCCAACCATTCTTGAATGGATAAGTAAAATGTGGTA
TTACAATGGATATTTTTCATTAATGAAAAAGGAATGGAGT
GATGATACATGCAGCAACATAGATGAGCCTCAAAATCAAT
ACACTAATTGAAAGAAGCCAGACATTTAAAAAACTATATA
GTGTATGATTCCAGTTCTCTGAACAGGAAAATGCAAATCT
ACAGTGACAGAAAGTAGATGAGTGGTTGCCTGGGACTGGT
GGTAGGAAGAAGTGACTGCAATGAGCACCAGGGCTCTCAT
GAGGATGATGAAAAGGTTATAAAATTGGATTGTAGTGATG
TTTGCCCAACTTTGTATATGTATTAAATATCACTGAATTG
GTCATTTACAAGAGAATTGTATAATATGTAAATTATATCT
CAATAAAGCTGCTAAAATAACAAAAAGTAAAAGTAGCTTT
ATACATATTTTACACTAAGTTTTCCTAATTTTTTTCTAGT
TTTAATCAATCAGTCAATTACAACACAACAATTTTAGTAC
CAATAAAAGTTGGATCTAAACAGAGCAACATGCCAACACA
AGCAAAATAATCTCTCATTGCCAAGAATAGAATAATATGT
GGCTGAGAACTTTTTGGTTTGCCATGAACCATAAACATAG
ACTTCAAATGACAGAGGTCTGGACTCATTTATTTCCTTGA
TTATGAAACTGCCTCATTTAGTTGTGGTGAATTGAGTGGT
CTATTGATCCTGGGGACATCAAAAAAAAAATTCATCAAAA
GCAAATTATGACAGATACATTTAGAACAGGGGAAGGGAAC
AAGTAGGAGAATAACACTGAAAACACTACATACATGTGGG
AAATAACATATACTACAAATTGTTATTAGTTGATGAACGT
GACTACACGTAAATGTAGATCTCTAAATTGAAACCAGTTT
TTTTTTTTTTTTTTTTGCAATTTGACAGAGGAAGATCATA
CTTCCCTAAAAGAAAAGTGAATTTTAAATATTTAAAAGAT
GTGTGGTTAAAACAGAATACTTTTACTGAATTAACAGGGA
AATTCAGTAAATTTCTTGAATTTACTGGGAAAGTTTTAAT
TTTAAATTCAATAAAAATTTGCCTTTTTATCTTTTTTAGT
GAATATTATTTTTGTAAGCCTTGAATCTGGCATTCTTCAA
ACCTGGCATCGGATATCCCCTGGCTTTGCAAAAGAGCAGC
TAGTCTGTAGACAGGCCGGTTTCTACACTTACCCAAGCTA
CTAAAAGCTCCTCAATCGGTGAAAATATCAACTTCTTATA
GAGATGAATTTAGTTTGGAAAATTCTCTTTTAGTCATAGC
AGTAGTATTAAATCATCTAAACTGTTTCTAATTTATATTT
AATCTCTAGGATTTAAGGCATTCATTTACCATCAGAAGGA
TTTAACTAATTCCTCTATCTGTCCTTTACCCATTACGTGG
CTTCATGACCTCTTCAAAAGCATATTGACTTCACAAGTCC
AGAACCAATCAGAACCACCAACAATGCTGGGTTCAAAATG
CAATAGACACTAGAAATTGTTCCTGGAATAAATGAGTCAT
GGAGAAAAATTTAATAGGTTTGTTTCTTTGAATGTCCTCT
GTGATAGCTTTTCAGATGAAACAATAGTCCCTAAAGCTTT
TATTCTAAACTAGGGTCTCTCAATCTCTGCACTATCCGCA
TTTTAGTCCAGATAGTTCTTTGTTATAGGGGACTGCCTTC
TATACAATAGAATGTTTTGCAACGTCCGTGGCTTGTACCC
ACTAGATGCCAGACACATCCAATGCCCTGAAGCGATGACA
GCAAAAAATGTTTCTAGATGTTGGCAATTATCTCCTGGGG
GAGCAAAATTTGTCCCTATTTGAGAACCACTGGTCTCAAC
AGTTTGGATGATAGTAGTGTCTAGAAATCAGGAGAGAACT
GGGACAATATTCCTAATCATACTGATAGGATTTTTACCCA
TGGAATTATGTAATCTTTCTATAGTTACTTCATTCAATTG
ATTAGAAATGAGAATAAGGTTAAGGCATTCTCCTTAAAAT
AACCTCAGCACTCTATTAAATACATCTGATGCATTATTGC
ATTTAATCCTTGCCATAACTTTATGTACCCAACTTGCAAG
ATGAAGGAGAGATTTGACAATAAAATGTCTACCAAAGATC
CAAAGGCAATCCACACATGTAACACCAGTTCTTCTGAAGT
AAAGTGGATGCTCTTGATCACTTCATTACCCTTTTAAAAG
CCTATTAGACAGACTCTATTGCAGTCACAGACTACTCCTA
ATTCTAGATGCAATTCCTGGTCATAAGGGACCCTGATTAA
GAGTATGGATGACTCAGCGTCAATGCATTCCCATTACAGG
AAAAACATTTCAAGGGCTGTGATTTACTGAAGGTGAGTCA
TTAGAGTTATAAAAAAAGAACAAAATCTGTATTTTACAGT
GACACAAAATGAATGTCTACAATTACTCCATCTCAGATGA
CACTCCAGTTTATGGAGGGAGCCTATCAGAAGAGTAACAC
TGGAAGAGAATGGTAGGATAACAGCGGGACTTTCTCCAGC
AAAAGGTGAAACAGAATCAAAAGGAAAGGGAGTGCTGTCA
CCTTCACATTTGACACTCATAGGCTGTGCTAAAGAAAACA
TTTCTGGAATATTTTTAACCTTATTAAGGAAAGTGGACCC
TGCTGGGTCACATGGACAAGCTTCCAATCCAATAAGAGTC
AGAAATGCAAAAGAAAAATACCCTGGGAAAGTTTTCTCCT
GCTTATATGTAACAGAGACTATAGTGCATTCCCCTGTCCA
GCCTATAATTAAGATGAAAGGCATGTGCCCCTCCAATTTG
CCATCCAGTGGCATGGTTAACATTCCATCCTGGCTGCAGT
GGCCTGATTCGTCTAATGCAACACATTTTTTCAGGAAAGA
AAAAAAAGTAAAACACACATTTTACTCTTAAGTGTTTCAT
AGGATGAGCTATTTCAGTTTCAACTATTTTTAACTATGTT
AAAGGAAAACATTTTTGAATTGACCATTTCTTACAAGAAC
GCGAATATAAGGCTGCCTGTCTTCAAAGTCTAGCTGTCTT
GTTTGCTTAAGATGCTGCCTGTTTTGTTGCTGCCATTGCC
TGTGACAGGTCAGGCTAAAAAGGTTTGGACAGTGTGGTAT
GTGCCCAGAAGGCCAGATATTTTCCTCAGCCTCTTGGGGT
ATCAAAACTTGGCCAAAAACCTTTGAGAAGAAGGCTGTTT
GTGAAAACTCTAATACTTTTGAATTCCACCCAGACTGAAA
AAGGCATGAGAACAGTCTTTTTTCATAGAAAAGCCTCTTT
TCCTACCTCTCCTTAAGCCCTTATAGCCCAAGCAGTCAAA
GAATAATAAAGCATATCTGGACTGTGAGCTCAATCTTGAT
CTACATAAACACATATAGAATGTTTTCAAAAAATTATATA
AATTCTACACAATTATATATATGCATTCATAATTTATATA
TCTCTGGAATTTATACAGATACATATATTCATACATATAT
AAATATCTGAATTCTGCTTTTGATCTTCTAGAAAGATTAT
TAGTGAATTGTCACTTATTATGTAACATTTTTTAATAAAT
TTCATTTCACTTACAGAGCGATATTATTTGAAATATAATT
ATACTATAATTCCTCACATTATAGTGATATGGAATGAAAG
CACACACTCATAGACCATTTTGTGTCTATAGAAGTCACCT
TTTGGAAGGTTCAGAAACTATGAGTCTGACCAAATTAAGT
CATTTCCTCAGTAGCCACATTTTATCACCCCAAGGAGAAT
TCACATCAATGAATAAATGAATCATTTCATGTCTTCCCAG
CTGAAAAATTCAGACCCAAGTTTTAAAGTTTGGACTCTCA
TAGAAGGTGTGGAATAAGTAGATAAATCTGCTTCATGCAT
GTTAACATCATTTTCACTAATTGCAGGCCCAGTAAGACAT
CCTGCAGATGTGTCCAATCCTGCACCTAAACTTAGTATCT
AGGGCCTTTTTACCAAACTCCTATTTTTTTTCAGGTCAAT
ATGCAAGTTTCCTAGCACAATATATGAGTTTCCTAGCACC
ACTCAGTTAGCTAGTCATTCAGCTACATTTTAGCCTCTCT
TTAAAAGTTCTCTCCTGCCAGCACTGGATCACCCCACTCA
GCTCACCCCTGAATGAGTCATGAGGCTTTTGATCACTCAT
ATCGTCTAAGGTTCTGCAAAGCCTGTGGTTCTGTGGTCCT
GCTCAAAGACCACCAAACAGAATTACTCTGCCATGAGTTG
CTAAGAGTTCCCAGACCCAATTCTTCCAAAGATGTATCCA
GTGGCTGTTCATTAATCAGTATTCTTACTGCTCAATCCTA
CCTCTCTATAATTCTGACTGGTGAAATATAAAACCGGAAG
AGAGAAAGAAGGATTTATTTCACATCAAGATACTTTTTAT
AAATGCAACATATTATTCCCAAAATGACTACAGTCCTGAT
ACAGGTGAGGTCCGCTTTTATAAAGTTAATTATTTGAGAA
ATAAGAGAGTATAAAAGAAAATATGAGAAAGTTATCCATT
CCTTTTAGTGATCAGTAAACTAGAATAGTTATTTGTCATG
GCAGTTACTAAGCATGAGCCATTGCTGAAGAAAGGAAAGA
AGTTATACCTTGCCTAATGTTTACCGTTAGTCAGGGTTAG
TACTGGGACAATAGAGGAGCTCAGGCTAACACAATAAACA
ATAAGCAACAAGGAGACTTGTTCTGAAATCCAGTAAATCC
CTTCTGCACATGGTGTGTACTACCACTCCTACTGGCTCTA
CCACAAACTACTGGAAGATAATTCTTTTTTGTTCGCTTCT
AAAGTATGCAAAGCTGTTAACTTACAATAAGAGGCGGCTG
ATGTTCTCACTGGCTCATGTAGATAAGATTCAAACTCAAA
AAGATTCCTATTAATATGAATGGTGTCTATGCTGGTTTAA
TTCCAGCATAGCAAACTGCTTTTATGCAACTGGACTGGGG
TGGCCTGTCTTAGAATTCTTACCCCCAATCCCCTTGGAGC
GTACAGCCACCCAACCACAGTAAAAGTACAATTGCAACAG
GAATGAGAAGAACGATGATCAATGATCAAAGAGAGGACTT
CCTAATGCTTCAGAGAACAGACCTTCCTCTAAGTATTCCA
TCAGCGGCCAAACCCTCCTCTTGGCAGGAATGTCAGAGAG
GACACTAGAACAATTGATCATGCCTGTATGAGATAAACTT
TAAGATTTCTTTCAACCTTGTAATGTTATGAAATGGCCTT
ATTCCAAATGACCGTTCAACTTTAGGAGAAAATTACGATC
TCTGAATTAATTCAAAAGAAAGTTCCAAAATTGTGCCAGG
CACAGCTGGATGTTATTAAAAAAATAAAGAGTGGAATCTG
TCTTGAAATGTCATTTGACCAACTCATCATTATCATCATC
ATCATTACATCATTGTTACCACCACAACTATAAAAGTGAA
GGGTCTGAGATTTTTCCTCCCTTTTCCATGTGTTTCTCTG
AAATTTATTTTTCTGCAATCTACTTGCTTAATATTAGAAT
TTATTTTCACTGTTGAAATAAAAATTAATCAGACTGAAGC
AGTTGATAGCATTTAGAGATGTTGAGTTTTGGAGCAGGAA
ATCCAGAAAAAACAAACAGCAAAAAAATCCAAACAAAGAT
AATTGAAAGCTGATTTTCCTCAGTAGAAAATGCCATTGAC
TTTTATTCTGATGCTGGAAACACACAAGACAAATTTTTCC
ACACTGTATACCACTGTACTTGGAATATTGTCTTAAGAAA
AGAGACATTGGAGAGCTGGCAGAACAAATAAATGAAAATA
CAAATAGGAACCACCTCTGGAATGTGACTATTGTGAAAAT
TAGAGGACATTCTTTGCTGTATATTGTTTATACTTGTTGC
CGTTTATTGTCTCACTGGAATACAAGGATGACAACCCAGT
TATCAGTTTTGTGCCTAGCAGTGTATACAACTCTTAGCAC
AGAGCAAGTGTATTGCAGGTAAGATGTGCTTGTTCAGGAG
CAAAGAGACATTGGTGTTTGTCCTCAGAATGGCTGAATAT
ATTTTGAAACAGGCAAGATTTTTGATGAAACTAGAGATTT
TTTTAAAAAGGGGGATAAATGAGGTTGCCAAAAGAGGTAT
AAAAAAGCAAGAAGTTCAAGCAACCAAAGGAGTTCTAAGA
ACAAGATGAATTTTAAATAGATCATTCCAACCTGGGACAA
GACCCATCAGAGCTGGCAGTTAGTAATTTGGGGGAGGGGA
GAGACATGGGGGTGGAGTTGGGGTGGAGGATGAAATTTAC
CCAGGGCATGCCAAGATGAGGTTCCTACCAGATATCTGTC
CACAGAAGCTCAGTGCCAGGAAAAAGAATGCCTGTCAGAG
TCTGGGAACCAGGAGAAAGGCACAGATCCTGGAAAGTAGG
TCATACCATGACTCAGGCTAGAGGGGCTGAGCAGAAGATC
AGTCATGGAATGAGCAAAGGTGGGTGATCAGAGAGTCAGG
AATGAAACATGGTGTTGGTGGACCTGCACGAGCAAAATCA
GGACCTCACTCTCCACCTGCCACCAGTGCTCAGTGCTGCT
GTTTCTCCACCAGCCAGAGCCTGAGCAGACCCTCAGTTGA
ATGCATTTTGTATGATTTCACCAAATAGACATATGACCAA
AATTATCTGAAATGTTTCATACGCTGTGTTCATTATTCAT
TGAACAAATAAGCATTGAGTTCCCACTATGTGCTATGTGC
TGGGTGCTGAGACCAAAAACAGGAGTAAATCCTGGCTTTG
ATCCACTTAGTAATGCCTGTACATGTAAATCAGTCTGCAA
GCAGCAACCTATGGAGAAAATTGTGTTGTAAATATTTTTA
AAGGTTGCTTTTTTTAGTTGCTCAAGAACTAGTCAAATAA
TTTAAGAGATGAATTTGGCAGTGAATTTAGCAGCTTAGAA
GTAGCAGAACTCAATAAAATGCAAAACATCACATGATCTA
TAGAAACCAGGGGATGAAAAGCAGTCAGAGCAAAATCATT
CCTCCATTATTTGGAAGGGAAAAAAAAGAATGAAAGAAAC
CCAGCCTTCGCTGGTAGAAACTGGAAAGTGATATCTTCTT
TACTGAGTCATTTACATAAGGGATAGATGAAGCTAGAAGC
TGCTTGTGTTTTGTTTTTATCAATCCATAATGACAGACTT
TAGTCAAGTGAAAATTTTTTTTTTAAAGCATCATTTAGAG
CTAAGCAGAGGATTAAGTACCATCATTATTGGTTCATATA
TGATTCTGAAGGCAAAACAAGGTAGTGGTCAGGAACACAG
ACTTGGGAGAGGGGCTGCCTGGATGTACATCCTCATTTCA
TCTGTTCACTAGTTTTGGAACCTGAGCAAGTGCCTTTAAT
TCTTTATAACTTTCTCATCCACAAAAGGTGAATTGTAACA
GACTCCACCTCTCATAACTGTCAGAAGGATTAAATAGATT
AATGTATGTAATGTGCTTAGGATACTCTTTGTTATGTGTT
TAGTACTTCAAAGTGTAGCTATTACTGTGTATTGGGTACC
CTATGAGCTGGGAACTAAGTACCCTAGGAGCATAACTATG
AACAAGGAAGACACAGTCTTTGTCAAGAAGCTCACATTCT
AGTGGAGACACAATTGCACCCTATGATAATTGACAGGAGG
TATGGGCAGGGATAGAGGACAGCAGAAGAGTGTATATAAT
TCTCTAGGGAAGTCAGGGAAGATCTCTGAGGGGGTTACGT
GTACCTTGAAACTGAAGGATGAGAAGACAACAGTGAGAAC
AGGGGAAGGTGGAGTGTTTGGTTCAAAGGAATGAGCTTGG
TGGGTTCTGAGAGATGATGGAAGGTTGAGAGTGACTGGTG
TACATGAGCAAAGGGAAGACAGGGCTGTGCTGCCAAGATC
CTCCCAGAGCTGGGAGACACATTTGCACTAAGGACGTCTG
ACTGCCACCTCCTAAACTCAGGGCTACCCCTTGTCTAGAA
ACCTTCTGGAATATTTCCCTTGGCCCACATGCTTGTTCTC
TTCCAAGGAGACAAGTCTACACACAGCAGCAAGAAAGACT
TTTAAAAATGCAAATCACTCCTATTTAAAACCCTCCAGTG
GCTTCCCATCTCACTGAAAAAAAAAAAAAAAAAAAAAAAA
TGCAAACTCCTTCCCACGGTCTTTAAGGCACTACAGGATC
TGGTCATTGCTTACCTCTCCTAAATCTTCCCTCACAATCT
TCCCCTCATTTATTAAAGCTCAGCCACATTCTGTTGCCTG
CAAAGTGAATGCTCATGTCAGGTCTATTATACTTTGCTGT
ACCTGCTGCCTGAAATATAATTCTCCTAGATATTGTGCAT
GGCTTGCACGTTCTCATTAATGTCTATGGTTAAGTATAAT
CACCTAACCACTGAGCCCCAAGTGACCACCCACCCCTACT
GCTCAGTCACTCTCTACACTGTACCTTGATAATTTTCCCT
TCATTGAACTTACAACTAACTGAGACAATCTTGTTTAATT
AATTATTTTTGGCCAGAAAACCCCTATTAGAATGTAAGCT
CCAAGAGAGTTAGTGCTTTATATGTCATATTGACTGCTAT
ACCTCCACTGTATTAGGGTACATGACATAGCAGCATATTT
AATGCATATGCTAAATGTCAAATGAAGGACACTGACCCAG
CCCAGTTCTAGTTGCATGACTTCAACAAGTCATTTAACAT
CTTACAAACTTGCTTTCTTCCATGTAAAACAGGAAAAACT
TTAACTTTTCTCTCCAGCATAATGTATCAAATGTCATGCA
GATTCAGTAAGATTATATGGGCTAAAGTGATTTCTAAACT
ACAAAGCACTATGTAACTATTTGAAAACTGCAAACTATGC
TCAGAAAACACTGTTACTTAATGTTACAGTATAAATGTTG
CATTATAAATTGGGAAACATGACTGATATTAGGATGAATA
GAATTAAGATAAATGGGAAAGCAGGGAATTTATATTCTTT
TGGCCTACATTTTAATAAGAACAGTACGGGTGACTGGTTT
ATTGAACTGTGTGAACTCACTATGAAATAATTTTGCTTTT
CTGCAACTGGTGGGTTTAGCTCTGCTTTGTTGAATCACAA
CACTCTGACTTGACTTCCTTAACTCTTCATGTTTTGCTTA
TATTGGTTGGAGAACCCAGGAATATCAGTAAATTGGGGTG
ACATATGGGGAGGGACAAGAGCAGTTCTATCATTCCTAAT
AAGTCATGAGAGTTTATAGGGAGAAAATATATAACTCCCA
TTATTTTTACCTTCTGACAATGTGAGTGCTCGCATCTCCC
ACTGTCTTCAACACTGGAACTTAAGCCACAATCCTCAGAA
AACAAGGGATTCAATTTCACTTATTGAGTGCTTTCTGCAT
GCCAGACACCATAACAAATAATTTATATGTTATATTATTT
AGTTTTCACCTATCTGGGAGGTAGGTAGTATTGCTCAAGT
TCATGCCATTTATAAGTTGTAGAGTTAGAGTCATTTTTTA
TAAAAGAATTTATTTTTATTGAAATTGTGAGATATATGAG
TAAATTACAATAACATGAAACAGATTGCATTATAGCATTG
AAGATTCTTATGCAAACATCCCTAAAGCAAATATGTCTAG
ATATCCTCAAACTACCCATTTAAATCTAATGCTATGAAAA
TAACCAAAATTATCATCTAATTATGATTTACCTAAGCTGT
AGACACATGGTCCCTGATGCTTAGAAAGGATTTCAGGAGC
TGTTCCAATTAGTACATCAATGACTCATCATGCTCTTCAC
TGAACCACTTTGATGAGAAATATACTAATTATTAATATAA
AAACATAACAACAGTTCCTAGTCTTAGAAGCCCGTCATCT
TATAGAGGATTTAAAACATAAGGTTATAAACATGATCTAT
TAAAAACATAAATCAAGATGTGCATCTGGTAATAAAAAAC
TGACAGTTTAGGCCAATGTTTATTATTAAAAGATAGTTTT
ACTGGGTTAAAAAAAAAATCTATGTTAGAGGTTATTTTAT
GCCAGCACATTTGAAGATATTCTTTCACGATATTCCTGAT
TCTGTAGTTGCTACCCCGACGTCTCCTATAAGACTCTTAT
GTTCCCTTTGTACACAGCTGACATTCCTCTCTACCTGTTT
TAACATTTTCTTTTAATTGATTCCTGGTCAAGATGATCAA
ATAGAAACAACTCTGGTCTGCAGTTCCCAGCAAGACCAAC
GCAGAAGGTGAGTGATTTCTGCATTTCCAACTGAGGTACA
CGGTTCATCTCATTGGGACTGGTTAGACAATGGGTGCAGC
CCACAGAGGGTGAGCAGAAGCAGGGTGGGCATCGCCTCAC
CAAGGAAGTGCAAGGGGTCAGGGAACTCCCTCCCCTAGCC
AAGGGAAACCTTGTGGGACTGTGCCATAAGGGACCATGCT
GTCTAGTCCAGATACTATGCTTTGCCCATGGTCATTGCAA
CACACGGACCAGGAGATTTCCTCGGGTGCCTACACCACAA
AGGCCCTGAGTTTCCAGCACAATACTGGGTGGCCATTTGG
GCAGACACCGAACTAGCTGCAGGAGTTTTTTTTTCATACC
CCAGTGTGGCACCTGGAATGCCAGCAAGACAGAACCGTTC
ACTCCCCTGGAAAGGAGGCTGAAGCCAGGGAGCCAAGTGG
TCTTGTTCAATGGATCCCACCCTCCACAGAGCTCCGCAAG
CTAAGATCCACTGGCTTGAAATTCTCACTGCCAGCACAGC
AGTTTGAAGTCGACCTGGGATGCTTGAGCTTGATGGGGGA
AGTAGCGTCACCATTACTGAGGCTTGAGTGGGTGGTTTTC
CCCTCACAGTATAAACAAAGCTGCCAGGAAGTTTGGGCTG
GGCAGAGCCCACTGCAGCATCACAAAGCAGCTGTAGCCAG
ACTGCCTCTCTAGATTCCTCCTCTCTGGGCAGGGTATCTC
TGAAAGAAAGGCAGCAACCCCAGTCAGGGGCTTACAGATA
AAACTCCCATCTCCCTGGGTCAAAGCACCTAGGGAAGGGG
TGACTGTGGGCTCAGCTTCAGCAGACTTAAATGCCTGCCA
GCTCTGAAGAGAGCAGTGGATCTCTCAGTACAGCACTTGA
GCTCTGCTAAGGGACAGACTGCCTCCTCAAGTGGTCCCTG
ACACCTGTGCTTCCTGATGAGGAGACATCTCCCAGCAGGG
AGTCAGCAGATACCTTATTCAGGAGAGCTCTGGCTGGCAT
CTGGCAGGTGCCCCTCTGGGACGAAGCTTCCAGAAGAAGG
AGCAGGCAGCAATCTTTGCTGTTCTGCAGCCTCCACTGGT
GATACCCAGGCAAACAGGTTCTAGAGTGCACCCCCCAACA
AATTCCAGCAGACCTGCAGAAGAGGGACTTGACTGTTAGA
AGGAAAACTCACAAACAGAAAGCAATACCATCAACATCAA
CAAAAAAGACAACCATGCAAAAACCCCATCCAAAGGTCAC
CAACAGCAAAAACCAAGGGTAGATAAATCCATGAAGATGA
GGAAAAAACGGCACAAAAGGCTGAAAGTTTCAAAAACCAG
AATACCTCTTCTTCTCCAAAGGATCACAGCTCCTCACCAG
CAAGGGAACAAAACTGGAGGGAGAATGAGTTTGACAAATT
GACAGAAGTAGCTTCAGAAGGTGGGTAATAATAAACTCCT
CTGACCTAAAAGGGCATGTTCTAACCCAATGCAAGGAAGC
TAAGAGGCTTGATAAAACGTTAGAGGAATTGCTAACGAGA
ATAATCAGTTTAGAGAAAACATAAATGAGCTGATGGAACT
GAAAAACACAGTATGAGGACTTTGTGAAGCATATACAATT
ATCAATAGTCAAATCGATCAACTGAAAGAAAGGATATCAG
AGATTGAAGATCAACTTAATGAAATAAAGCATGAAAGCAA
GATTAGATAAAAAAGAATGAAAAGGAATAAACAAAGCTTC
CAAGAAATATGAGACTATGAGAAAAGACCAAACCTACGTT
TGATTGGAGTACCAGAAGGAGATGGGGAAAATGGAAACAA
GCTGGAAAACGTACTTCAGGATATTGTCCAGGAGAACTTC
CCCAACCTAACAAGGCAGGCCAACATGCAAATTCAGAAAA
TACAGAGAACACCACAAAGACACTCCTCAAGAACAGCAAC
CCCAAGACATAATCGTCAGATTCACCAAGGTTGAAATAAA
GGAAAAAACATTCAGGGAAGCCAAGGAGTAATGTCAGGTT
ACCCACAAAGGGAAACTTATCAGACTAACAGCAGATCTCT
CTGCAGAAACCTTACAAGCCACAAGAGAATGGGAACCAAA
ATTCAACATTCTTAAAGAAAAGAATTTCAGCATATAATTT
CATATCTAGCCAAACTAAGCTTCATAAGTGAAGGAGAAAT
AAAATTCTTTACAGACAAGCAAATGCTAAGGGATTTTGTC
ACCACCAGGCCTGCCTTACAAGAGCTCCTGCAGGAAGCAG
TAAGTATGGAAAGGAAAAACCAGTACCAGCCACTGCAAAA
ACAACCCAAAATGTAAAGACCATTCACACTATGAAGAAAC
TGCATCAACTAACGGGTAAAGTTACTAGCTAGCATCATAA
TGCCAGATTCAAATTCACACATAACAATATTAACCTTAAA
TGTAAGTGGGCTAAATGCTCCCGTTAAAAGTCACAGACTG
GCAAATTGGATAAAGAGTCGAGACCCATCAGTGTGCTGTA
TTCAGGAGACACATCTCATGTCCAAAGACATACATAGGTT
CAAAATAAAGGGATTAAGGAAGATTTACCAATCAAATGGA
AAGAAAAAAAAAAAAACAAAACAGCAGGGGCTGCAATCCT
AGTCTCACTTTAAACCAACAAAGATAAAAAAACACAAGAA
GGGCATTACATGACTGTAAAGGGGTCAATGCAACAAGAAG
AGCTAGCTATCCTAAATATATATGCACACAATACAGGAGC
ATCCAGATTCATAAAGCAAGTTCTTAGAGACCTACAAAGA
GACTCAGACTACTACACAATAATAATGGGAGATTTTAATA
CCTCCACTGTCAATATTAGAGAGATCAATGAGACAGAAAA
TTAACAAGGATACTCAGGATGTGAACTCAGCTCTGGACCA
AGGGGACCTAATAGACATGTACAGAACTCTCTACCCCCAA
TCAACAGAATATACATTCTTCTCAACACCACATAACACTT
ATTCTAAAATCAATCACATAATTGGAAGTAAAACACTCCT
CAGCAAGTGCAGAAGAACAAAAATCATAACAAACAGTCTC
TCAGACCACAGTGCAAACAAATTAGAACTCAGGATTAAGA
AACTCACTCAAAACCACACAACCACACGGAAACTGAACAA
CCTGCTCCTGGATGACTACTAGGTAAATAACAAAATTAGG
GCAGAAATAAATAAGTTATTTGAAACCAATGAGAACAAAG
ACACAATGTACCAGAAGCTCTGGGACATAGCTAGAGCAGT
GTTTAGAGGGAAATATATAGTACTAAATGCCCACAAGACA
AATCAGCAAAGATCTAAAATTGACACCCTAACACCACAAC
TGAAAGAACTAGAGAGGCAAGAGCAAACAAATTCAAAAGC
TAGCAGAGGACAAGACATAACTAAGATTAGAGCAGAACTG
AAGGAGATAGAGACATGAAAAATGCTGCAAAAAAATTGAT
GAATCCGGGAGCTGGTTTTGTGAAAAGATTAAAAAAATAG
ATACAATACTAGCTACACTAATAAAGAAGGAAGGAGAGAA
GAATCAAATAGACACAATAACAAAATGATAAAAGGGAGAT
CACCACTGATCCCACAGAAATACAAACTACCATCAGAGAA
TACTATAAACAACTCTATGTGAATAAACTAGAAAGTCTAA
AAGAAATGGATAAATTTCTGGATACATACACCCTCCCAAG
ACTAACCAGGAATAAGTCAAATCCCTGAAGAGACCAATAA
CAAGCTCTGAAATTGAGGCAGTTTTTAATAGCCTACTAAC
CAAAAAAAAGCCCAGGACCAGACAGGTTCACAGTCAAATT
CTACCAGAGGTACAAAGAGGAGCTGGTACCATTCCTTCTG
AAACTATTCCAAACAAGAGAAAAAGAGGGACCCCTCCCTA
ACTCATTTTATGAGGCCAGCATCATCAAGATACCAAAATC
AGGAAGTGACACAACAAAGAAAGAAAATTTCAGGCCAATA
TCCCTGATGAACATTGATGCAAAAATCCTCAATAAAATAC
TGCAAACTGAAACCAGCAGCATATCAAAAATCTTATCCAC
CATGATCAAGTCAGCTTCATTCCTGGGATGCAAGTCTGGT
TGAACATATGCAGATCTATAAACGCCATCCATTACATAAA
CAAAACCAATGACAAGAACCACGTGATTATCTCAATAGAT
GCAGAAAAGGCCTTCAATAAAATTCAACATCCCTTCATAC
TAAAAAACACTAAATAAACTAGGTATTGATGGAACATATA
CTTAATGTTGGAAGTATTGATGGAACATAATACGTAGTTT
ATTATCTCAAAATAATAAGAGCTATTTATAACAAATCAAC
ATCCAATATCATACTGAATGGGCAAAAGCTGGAAGCATTC
CCTTTGAAAATCAGCACAAGACAAGGATGACCTCTCTTAC
CACTCCTATTCAACATAGTTTTGGAAGTTATGGCCAGGGC
AATCAGACAAGAGAAAAAAATAAAGGTATTCAAATAGGAA
GAGAGAAAGTCAAATTATCTCTGTTTGCAGATGACGTGAT
TGCATATTTAGAAAACTCCATCATCTCACCCCAAAAACTC
CTTAAGCTGATAAGCAACTTCAGCAAAGTCTCAGGATACA
AAATCCATGTGCAAAAATCACAAGCATTCCTATACACCAA
TAATAGACAGATAGCCAAATCATGAGCAAACTCCCATTCA
CAATTGCTACAAAGAGAATAAAATACCTAGAAACACAACT
TACAAGGAATGTGAAGGCCCTCTTCAAAGAGAACTACAAA
GCACTGCTCAAGGAAATAAGAGAGGATACAAAGAAATGGA
AAAACATTCCATGCTCATGGATACAAAGAATTAATATTGT
GAAAATGGCCATATTGCCCAAAGCAATTTATAGATTTAAT
GCTATTCCCATCAAGCTATCATTGACTTCCTTCACAGAAT
TAGAAAAAACTACTTTAAATTTCATATGGAACCAAAAAAG
AGCCTGTATAGCCAAGACAATCCTAAACAAAAAGAAAAAA
GCTGGAGGCATCACGCTACCTGATTTCAAACTATACTACA
AGGCTACAGTAACCAATACAGCATGACACTGGTACCAAAA
CAGATATATAGACCAAGGAAACAGAACAGAGGCCTCAAAA
ATAACACCACACATATACAACCACCTGATCTTTGATAAAC
CTGACAAAACAAGCAATGGGGAAAGGATTCCCTGTTTAAT
AAATGGTGCTGGGAAAACTGGCTAGCGATATGCAGAAAAC
TGAAACTGGACCCCTTCCTTACACCTTATACAAAAATCAA
CTCAAGATGGATTAAAGATTTAAATGTAAGACCTAAAACC
ATAAAAACCATAGAATAAAACCTAGACAATACCATTCAGG
TCATAGGCATGGGCAATGACTTCATGACAAAAATGTAAAA
AATAACTGCAACAAAAGCCAAATATGACAAATGGGATCTA
AATAAACTAAAGAGCTTCTGCACAGCAAAGGAAACTATCA
TCAGAGTGAACAGTCAACCTACAGAATGGGAGAAAATTTT
TACAATCAATCCATCTGACAAAGGAATCTACAAGGAACTT
AAACAAATTTACAAGAAAGAAACAAACAACCCCATCAAAA
AGTGGGCAAAGGATATGAACAGACCCTTCTCAAAAGAAGA
CATTTATGCAGCCAACAAACATATGAAAAAAAGCTCATCA
TCACTGGTCATTAAAGAAATGCAAATCAAAACCACAGTGA
GATACCATATCATGCCAGTTAGAATGGCGATCATTAAAAA
GTCAGGAAGCAACAGATGCTGGAGAGGATGTGGAGAATTA
GTAATGCTTTTACACTGTTAGTGGGAGTGTAAATTAGTTC
AACCATTGTGGGAGACAGTGTGGCGATTCCTCAAGGATCT
AGAACTAGGAATACCATTTGACCCAGCAATCTCATTACTG
GGTATATACCCAAAGGATTATAAATCATTCTACTGTAAAG
ACACATGCACATGTACGTTTATCATAGCACTATTCACAAT
AGCAAAGACTTGGAACCAACCCAAACGCCCATCAGTGTTA
GACTGGATAAAGAAAATGTGGCACATATACACCATGGAAT
ACTATGCAATCATAAAAAAGAATGAGTTTTATCTTTTGCA
GGGACACAAATTAAGCTGGAAACCATCATTCTCGGCAAGC
TAACACTGGAACAGAAAACCAAACACTGCATGTTCTCACT
CATAAGTGGGAGTTGAACAATGAGAACATATGGACACAGG
GAGGGGAACATCACACACTGGGGCCTGTCAGGGGTTGGTG
GGGCAAGGTGAGGGCTAGCATTAGGAGAAATACCTAATGT
AGATGACGGGTTGATGGGTGCAGCAAACCACCATGGCACA
TGTATAGCTATGTAAGAAACCTATACATTCCGCACATGTA
TCCCAGAGCTTAAAGTATAATAATAATAATAAAATTCTTT
TCATCTTTGGTACTCTGCAATTTCATCACAGTGTCTCTAT
TCATGAATTTCTTTCTACTTATACTGTTTGCTATAAATTG
GGGTTATTTTGTCTGAAAATTAATGTTTTAATCAAGTCAG
GAAAATTATGTCATTGTTTCTCCTTTGTTCTCCCCTTCTG
AGACAAATGAGATCTGTTAGATGTTCTCATTCTAGTCTTC
ATACCTTGAATGTTTCTTATGCTTTCATCTGTGCATCGCC
ATAATTCTGAATAATTTTTTTCACATCTCTTGTCCAATTT
ACTTACTCTTCTATTCTGCTGGCCTACTTAACCCATCCAT
GAAGTTTTCAACTATGTCAATATTTTTCATTTCTTAAAAA
TTATATAGTAGCATGCTTGCTTTCTAGTCCCCTCTTGTTG
CTGAGAGTTTTCTTTCTGTCATTCAATAAAATTCTACACT
GCCTTACTCACTCTCCAGTGTCCACATACCTTATTCCTCT
TGGTCGCAGGACAAGAACCCGGAACTCACCAAACTGTGGT
AGCAAAAGAGCTCCTGCTTGCTGAGCTGCAGAGAGTGGGA
GTAAAAGCTGTAACATTCCCTCACACTTGTGAACCAATAG
GAGAAAACCTGCCTCAGGGTGCCGCTTACCCCGACTCACT
GAACTACAGGAGCAAACAGGGGCACTACTGGAAAACAATA
CTTTATTATTTTTATAATATAATTTCTTATATTAATTATA
AATATGAATTTATTATAATATATTTATTATGCAAGGTTCC
CTTGCATTCATGTTATCTGAGAGTAAGGATTTGACAAACT
GATCAATTCAAACTTTCCATAATTGCCTTGGGCATTACTA
CCCCCCAGCTCCCAATACACACACACACACACACACACAC
ACACACTGAAGCAATGGTCCTTCCCATGTCAGCAGCAGCA
GCCTCAAGCCTTCACTGTATTTATACACAGTGGCCTTTTG
TTTCAAAGATATAAGGTGGGAGAGGTAGAGAAGCAAGTCC
TTGGGCCCAGAAAGGTAAACATTACAAGTGCAGGTGTTTA
CAGGTGTGGGCTTCATGGGCTTGGAATGCAATTGCACAGG
GCACCTACTCAGAAGGACCCTTAGCTTGGCCTTTAATGTT
CTGTTGTTGCCATTTTGAAATTGTTCTAAATAACAATTTT
ATCTTTGAGTCTGTGTTTTCTTTTAGTTTTTCTTTTTTTT
TTTTTTTTTCTTTTTTTTGAGACAGAGTCTGGCTCTGTCT
CCCAGGCTGGAGTGCAGTGGCGCATTCTCAGCTCACTGAA
AGCTCCACCTCCCGGCTAATTTTTATTTTTATTTTTATTT
TTATTTTTTTTGGTATTTTTTAGTAGAGACAGGATTTCAC
CGTGTTAGCCAGGATGGTCTTGATCTCCTGACTTCGTGAT
CCGCCCGCCTCGTCCTCCCAAAATGTTGGGATTACAAGTG
TGAGCCACCACGCCCGGCCCGAGTCTGTGTTTTCTAAGTG
ACAATGGAACATGCCCTGACGGCTTGGAGTCTTCTCAGGT
TGGGTCTGTCTCCTGCAGTCTCCCTAGTAATATTTTAAGC
CACCCACTCCCCTAACACTCTGGGCCAACCCAGCTTTCCC
TCAACCCTGCCTTGTGACCACACTTGGCTTGGGAAGGGTG
TGGGTGTAGGACTGGGAAGGGAGGGTGCAGTCATGCTTGC
GTGCCCAGAGGTAGCCACCCCTGCGATAGACTACAACCAG
GCAGAGACCATGTCTCCCTGAAAGTAAGCTTCTTACCCAT
CTTTGATCCAGGTAACCGGCAATTTCAGGTGCAAAGTTTC
AACAGTCCTTGTGGGGCTGCCAATCTGCCTTGAGTGTGGG
GAGTGGCAACTCCCCAGAGAAAGAGAAAGGCGGAGCTCAA
CTTCTTCAGATCCCGCCCCTGGCCTGGGTTCTGCACATGT
GTTCAGCCTGGGCTGGTAGAAGGGGAAACCCAGTGGTTGT
CAGGTCCAGTAAGTGTGTGAGAGACTCATGGAGGTCAGAG
CCTCCCAGACAGAAGTGTGGGGCTGTACTCCCAACTCCAG
TCTCCCTACCAAGCACTCCCTCACCTGGCTCCATGCCCTT
GGGGGGAATCCTCTCTTCCTTCTTCTGTTTTTTTCTGGGT
CTGGCTTGTGTTTGTCTCTTTTGGCCAGCTCCAGGAATTG
AGCCACAAAATGTAGATGGTGTAATTTCAGTGAGTTTGCA
TGCAAGTTAAATGCTCTGATGTTTGTATTTGAAACTGGTG
TTGCACAATATAAAGAACAATAAGATTCATGCTAGTAATT
TTAAATTTCCTTACTTAGAACAGCATTAAACAACAGATAA
AAACAGCATGAAAAAAGAAGAGACCCTGGAAGAAGGAAAA
ACATTTCATATGTTTATTTCATAGCATTTTGTCTGCTTTT
TGTAAAAGGAACATTTGTATTTTGTTCTGAGCTATCCAGA
TTATATAGCCCACTTTGGTTATGTATCACACAGTTCTAGT
ACTGAACTCTGAATTCCAAGTGATGGAAGTAGTCGTGTGT
TTTTAAAACATGTATTTACTTTTTTGTGTGATATTCAGGA
AGGTTGTCTGAAACACAGGGCCCGGGCCAGGGGCTCCTCT
TTCCCAGGTCCAAGCACAGAACTGAAAAAAGCCCCTAAAC
ACAAACCAGCTCTGATTCCTGAGCCACAGCAAAAATCAGC
AATTTATTCCAGTGCTGAAGGAGAATCTGACTGTGTTGAT
CATGTTATGAGAGAGCAGAAACATGCACAAAGCAAGACAA
AATGAGAATTGTAATTTTTAAATTTTTCTTCTGACTTAGA
GGAGTAAGTGAACTCCATTGTAGAAAACCTTATTTGTCTG
CATTTGACATTGGTAGGATTTTTGAACCAATATGTATATA
TAAACACAGCCACTAAAGTTTTATTACATTGAGGTTTTTT
GCTTCTTTTTATGATTTTATTTTGGAGATTAGTAAGATTG
GCACTTCTCAAAAGATGTATATAATGTCTCTATTCATATT
CTCCATGGAATAGCATAGTGACTTTTATTAAACTCAGAAT
TTAATATAAATTCATTGAGTTTATTTAAAGTTTACTTACT
TTGGTGATTGGAATAATAATACACTTCAATTCTGAAAAGT
TTTTAATTTTAGAACAACTTGCCTCTTACTAGATGAACTC
AAATATTTCTAAATAATTGAAGTTGTATATGTCACAAACA
ATTAGGAATTTTATTTTTATCTCAACCTCATACCACCCCT
CCCCACCTCCCAAAAAAGTCTCAAAAAAAAAAAAAAAAAA
AAACACAAGTGGAAAAACAGCCCATTATAAGAAAGCAATT
GAGTCTTCGAGTTACAAGACTCCATGGGTAATTATTGAGC
CCTGGAAATTAAATTCAACTCCCCTCACTCTAAAAGTGTC
TCTGACACTTTTTAACTGGCATTGCTGCAGTCAAATAACA
GTTAAATAATAAGACATATTGTTGATTCAGTTTTTATAAT
ATGGTATTTTTCTTTCCTTAACTTCTTCATTAATATGGGC
GGGGGGGAAGCCTTCTACCACTTCCTTTCATTGCTTGAAA
TCATATTCTCACACTTCCCCACATATGTTTCAGCCACCTT
GGCCCTCAGGATTCCCTTTGAGTTTACCATTTTAGGACTC
CGGGAGATGTGTGAAAGGTCCAGGCCCTACCCTTCTGCTC
ATCTACTCCAATTCCAAACAGCATGGACAAAGAGGCTCCT
TTCTAGAATGGTGACTTGGCAACAGTTTATTTCAAAATAC
TCTTATCCCTGGGTAGATACAGAACTATGCCCTACCTTCA
ACCATCATTTCAATGCCCCGCCCAGTAGAGCAGTGCTTTA
CTAGTTCAGACTCAAGTTCCTACTCTGTCTTGCATCAGCC
ATTGTTGTCAGAGAAACTTCACTTCCCCCTTGTATTCCCA
TCAGAGAAATAATGGAAGGCGTTTTGCTGCTTGGCCATTT
GCACTCCAACTTTTCACAAGTTCTTAAGGGAAATAGGAGC
AAATGATGGATGACATATTAAAGGAGACGGATGATGAGTA
AATGAGAATGTCAGCTAGATTTTCATACTCTACAGGGCAT
GGTAAATGTAGTGTTTTGTTTGCATTTTTTAAAAACAGCG
TATCCATCTGTTGAGGCTCAGAAATTGATGCATGAGCTTC
CAGGCACCATGCTGATGTTTCTGAGGTCAGGTTGATGAAA
TTGAATGGAACTTCAGATTTAGTGTTAAGAGCCATGAGGG
CCAAGCTTGCACTCTTTAAATCTGTCACATTTAGCAAGTA
TCAGCAGGAAAATGAACTTTCCATTGTCTCGTTGAGACAA
TTAACTTGTTTTCATTGTCCCAGAGTACTTTCCTCCCTCC
ATCCAGCCAAACCCTATCTACATTTTAGTCTCTTCCCCCC
AGAAAACCTCCCAGAACACTGCAGCCCAGAGAAATCTTCC
CCTCTTCTACACTTCCATCATTTGTTTTCTACAATACTTA
ATAGAAATTAATCTTCAGTGCTTTGTTTCAATTCTTATAT
TATTATTATTATCTTATATTCTTATTATTATCATTTAGGT
TGCTTGATACTTTTAACTGTTTAACTTTTAACATATTTGT
GAGTTGCCTCCTCAATCAAAATATTAGTTCCTCAAAGGAA
TTTAAGAGCTCTACCACAGTACTTCAATAACTTCTCCTTT
GTCATATTAATGTATTTTATATTTATTTGTTTATTTCTAA
CTCTCCTTACTAGAATGTAATCTCTAAAAAGGCAATAACT
TTGTATTTATTTATCTCTGTAACTTTAGAAGCAGGTCCAG
CAAGTATGTGAGAGACTCATGGAGGGCAGAGCCTCCCAGA
CAGTAGTGTGGGGCTGTACTCCCAGCTCCAATCTCCCTGC
CAAGCACTAGTGCCTAGCAAATTATAAGTGCTCAATAGAT
GTGTTGGATAAATGAATGAATAAATGAGTGAATAACTAAC
TTGTGTCTTCCTCTTGAATTTAAACCATAACATTTTTAGC
ATTTGCCTTAACAAAGCTAACATAAAGCAAAACCTACATG
GAGGTTAAAAGTTCAGTGTTTGTAGTCATAAAGGTGTGGA
TTCAAATCCTCTTCATTGTTTACTTCATTTTCTAGCTATC
TGATATTTGTCAAACCACTAAACTTCTCTGCCTCAGACTC
ATCTCCTTTCAAATGAGGATAACAACATCTGCTTCATAAA
GTTGATGTATTAAATAAGATATGGTTAATAAAATTCTTGA
CGTGTAATAAGTGCTTAGCAGTTCATTGTACAAACCTGTA
TTGACTACTTACAATGCTGAGGGCACAGTGGTAGGAACAA
ATATAGTGTTCAATTAATGCTGCTATGTATTGTATGTGGC
TACTCACTGGCAACAAGTGTCTTCCTGAACATTCTTATTC
AGATGGGGCATTCAAACATGGGTCCATAATTTTATGCTAG
AATCAGCAGAGAGAACAGAAGTAGCAGAGATGCATTTCCT
GGCATCAATTGGATGAACTGAGAAACCAGGGGTGGTAAGT
AGAGGTTACAATATGCCCGTGTACCCAAGCAGATCAAGTG
TTAGAACCAATAAATATGGGTAATGAATATATTAAAGGAA
AGTGTCAGGAAAAGCAGGGGTCCAAATACAGGACAAAAAG
TAAAGACCAGGAGATAAGAATATGAATATTAGCCCAGGTT
GACAATGTGGCCCCCTCCATAGGTGACTCTTGTGTAGACA
GAACTTCCTTATCAGATGCAATTGAAATTTCTCAATTTAA
AAAAATCAGCTAAAGTGACAAATCTGTAAAAATTACATAT
ATATATATATGTTGAAATTTTATTTTCCCTAAAACATGAA
TGTACCCATCTTTGAATTAGGACCAAGGTCTTTCATTTGC
ATACAGATCTATTATGGTCTATTGCCCTGATTATCCTTTC
TTGTATAAACCACACACCACATTCATAATGTAGGGGCTAT
AATTTTGAGTTTCAAATTCTTCAAAGTGAACCAAGAATTT
AAGGCAATTACAAAATAACATGAGTATAAAAATGTTTTAA
GATTTTTAAAAATTTCTTTTCGAAGCTTTGTTTCACCCAC
ACCAACTGGATAGACATATTTTAGCCCCCAGACGTCATCA
AGTCTTTTGGAAACATTCAATTCATATTTCACAGAACAAT
TCTCTATCTTTGTGCACTATATTGACTGTTGCGTGACAGC
AGTGGGGTAGAAATGTGGGGTGGGGTGTGTACCAGAAGAT
AGTCGACTGACTGTGAACATTCAGCATAGTATGGCATGAG
CCATTATGCTTTCCAGAGGAGAAATGGTGTCAGTTTATAT
AACAAGTTGGTTAAATGGAGGCCTATTAACAAGCCTTCTA
TTCTACCTGGTGACATGTAATTTGGCTGTACTCTAACTCA
AGTTGGCAGTCCTTTTGAATAAAAATAAATAAATAGCCAA
CAAACAAAACAAAAAAAACATATTGCTGATATTTCCATCA
TTCCTGCCCTCACTATTTTAATGTGCTACAAATATTTAAA
GAATATCAACTTTAAGAGGAGCCAATTATCACCTGCCCCA
GATGTACCTGGATATCTTGGCTCAACCCTATCTGAGACTG
AAAGACCAGGGTGAAGACTGGAATTAGATGAACCACAGAG
GTAACATCTTTATTCCAGGTTTAAGCCTTAACCTATTTAT
TCTGAAAAAGGAAATAGCCTCAGGAGAGCTGTGTGAAGCA
GATCATGAATAATGGCTGAAAGGAGGAGATGTAGACAGAA
GTAAGCAATTGTGACTGGAGTCACATGCTGACTGGTAGCT
TTGATTGAATTTTGTGAGTCTGTGTGCATTTTATTCTTTT
TCTTTTCTTTTCTTTTCTTTTTTTTTTTTTTTGAGAGGGA
GTCTCGCTCTGTCGCCCAGGCTGGAGTGCAGTGGCCGGAT
CTCAGCTCATTGCAAGCTCCGCCTCCCGGGTTTACGCCAT
TCTCTCGCCTCAGCCTCCCGAGTAGCTGGGACTACAGGCG
CCCGCCATCTCACCCGGCTAATTTTTTTTTTTTTTTTTTT
TTTTGTATTTTTTTTTTTTTTAGTAGAGACGGGGTTTCAC
CGTGTTAGCCAGGATGGTCTCGATCTCCTGACCTGGTGAT
CCGCCCGTCTCGGCCTCCCAAAGTGCTGGGATTACAGGCT
TGAGCCATCGCGCCCGGCCGCATTTTATTCTTGAGAGTTT
CAGTGCTTGCTGCTTGCTTGGAAATAATGCAGTGAGCAAG
TCATTATGCAAAACAAACACAGGTTTAGTGACTATCATAA
TTATTCAAAACTGTTTTGGTTACCTCTTTACACTGATAGA
AAAAAATAAATTCAAAGTTAGGAGAAAATGTCTTTTCATT
GATAACTCTCTCAACATCCTTGAAAATAGTTGAATTGATG
ACACCCTCTCCTTAGGACCATCAATTTGTCTCACCAAGAG
TAATGCCAGTGAAATTTGCTAAGCATTTGCATTGCTACGT
TCACCAATAAATTTCAACTGTCTAACCAATCAGGTGATAA
GTGTAGATGAAACAAAATGAAAATTCACAAAATTGACAAA
TTTTGGCAAGTCTTTCATATTGAATTAAAACATCTTGGCT
TATCCTAAAACCATAAATAGGGGATTATTTCCATTGTCTT
GGGAGCTGTGCCTTGGTATTCAGCATCAGAGAGTTCAAGA
TTTATTTTTCTAGATGAGATATATTCTAGAGAAATTGGTA
GGCATACAAAAAGTGAGAGGTAACTATTTAAAAGTTCTTA
CAAACTTAAGAAAACTTCATTGTTCTGTTGCCTTGTAACA
AACAGTCATCAGAACCATGTTTTGCCCTATTCAATCCATC
AATAACTCACCTCTGTGAACAACGCACTTTCACAAACCAA
CCAACCGGTGCCGGTACCTCCCTTCTGAAAGTCAGACAAT
CAAGGACAGACTACAGACTCACTCTAGTAAACATACCTCT
GAGCTCTAACAAACCAATACCGATCTCACCCAAGTAAACA
TGCTCTGGAGGTAATGTCAATTTACTTGGGTCTCTGGAAG
TCCACCAAACTATGAACTATATTTCCCAAAAACTCTATGT
GAGATCAGCAGTCCACTGAATGGTATCTTATCTTGTGGTC
TAATGATAACACAAGAATAATAACAACTAATAACCACTTT
TAAACACAGTATTATTTCACTCGATGATGACAACAACCAT
GTGCAGTGGATATTATTCCCTTAGAAAGGGAGTAAAAAAT
AAAACATATATTGAGCAACAACGTATTGGGCATCTATTCA
TTTCTAGCCACCATATGTAGCATTTATCCTTTTTTTCATT
TAAACCTCACCATTTTTTATGAAATAGATATAATGTGCTT
ATCTTACAGTTACATATGAAGGTCAAAAAGATTAGAGGCA
GGACTGGAGCCCACACCTTCTAATGGCAGAGTCACAATCC
TCTCTAGCAGAGTAATGGTGATGAAGACTTAATCAGCACA
CAAGGCAAATGGGAGCTGGAAGTTTGTGCTTATGTGCTCC
TCTGGGTTTTCTCACATAAATTCTAGCTAAGAAGCTCAAG
CTAAATTTAATCCATACCTCAAAATAATTAATTTGCTTCT
CTTACATTTCTGAAATTGAAAATAGTGTTCCAAAATCTTA
TATTAGGCTCCAATACTCTTGCAGTCAGAAAAAAAATTAA
ATAACCTTGGTGGAGAGCACTAGAAAAAAAGCACTTGCTT
TTGCATTTTTTCTTAATTAGGCTAGGCTTCCCAACAGTGA
ATTTCTAAGGAGAACATCTTCTATGGTATTGAAAGTAGCA
ATGTATCTTTCATTTTTAAATTTTCAAGTCTGATTTAACT
GACATTTTTTGGTCAACTTTCATTTTAGAATCAAGAGGTA
CACATGCAAGTTTGTTACAAAGGTATATTACGTGATGATG
AGGTTTGAGTTTGAGTGAAATTGTCACCTAGGTAGTGAAC
CTAGTACCCATAAGCAGTTTTTCAGCCCTTGGCCTGCTCC
TTCTCTTTCCCCTCCATTGTCTATTGTTCCCATCTTTATG
TCCATGTATACCCAGTGCTTTTCTCCCACTTATAAGTGAG
AATGTACAGTATTTGGTTTTCTGTTTCTGCTTTAGTTCAC
TTAGGATGATGGCCTCCAAATGCATCCATGTTGCTGCAAA
GGACATGATCTCATTCATTTTATGACTGTATAGTATTCCA
TGGCATATATATACCACATTTTCTTTATCCAGTCCATTGT
TGATGGACACCTGGTTTGATTCCATGTTTTTGCTATTGTG
AATAGTGCTGTGAAGAACATGATGAACATACAGGCACATA
TGTCCTTTTGGTAGAACAATTTATTTTCCTTTGGGTACAT
ACCTAGTAATCAGATTGCTGGGTTGAATAGTAGTTCAAGT
CTTAGCTCTTTAAGAAATCTTCAAACTGCTCTCCACAGTG
ACTGGACTAATTTACATTCCCACAACAATGTATAAATGTT
CCCTTTTCTCTGCAGCCTTGCCAGCATCTGTTATTTTTTT
GACATTTTAGCAAAAGCCATTCTGACTCATGTGAGGTGGT
ATCTCATTGTGGTTTTGATTTGCATTTCTCTGATGATCTG
TGATAATGAGTGTTTGTTCATATGTTTATTGGCTGCTTGT
ATGTCTTTCTTTGAGAAATATCTGTTCATGTCCTCCCAGT
TTTTGATGGAATTATTTATTTTTTGCTTGTTGACTTGTTT
AAGTTCCTTATAAATTCTGGGTATTAGACCTTTGTTGATT
AAAATTTTTAATATTTTAATTTGAAAATGACAAATATATA
CAAAAATAGAATAAATAATAAAGCTCATGTGCCCACCACC
CAGATTCAGTAATTATTAACTCTTGGTCTTATTTCAACTA
CAACCCACCTACTTCCCTGCACCTGGATTATTTCGAAGTA
AATCTAAGCATCATATTATTTTATATGTAAATAGCTCAGC
ATGTTTCTCTAAAAACTAATGCCTCTTTTCAAACATATCC
ATAAAAATATTATCACTTCTTAAATTATGAATAATAATTC
TGTACATAATTAAATATTCAATCACTGCTTAATAGCAATG
CCAATACTACAGATGCAGGATTTTTTGCTCCTTAGCTCAG
CTAAAATCTGGGTTCTTGTCTCATGACCAGGAAAAATTAG
GCATGCAGGCACATGGGAATATGAGGAGAGCAGATTTTAT
TAAAAAGAAAGCTCTCAGCAAAAAAAAAAAAAAGGGTCCC
ACCAACAGGCTCTGACCTCACAGATTGAATACCAGGGCAC
CCCAGGTGAGTTGAGGCTCAGCTCCTGCCCCTGCATGAGG
CATGAATTCCTGGTGGTTCCACTCCATTCTTCCAGTGTTC
ATGAGGGCCCTTACTCTGAGCCCCTCCACATTGATTTATT
TCCCTTACTCTGCATGTGTTAGGGACACAATTTTTCACTG
TGGGCATCTTTAGGCAAACCTGTGCACAATGACCTAGGCG
GCATTTGGCTGTCTCCCGTCTCTGTCACTACCATTACAAA
ATACATGATATAAAAAGCTGGGGGTTGGGGCCAAGTGGCC
AAATAGAAGCAGCGCCATTCAGAGGCTCCCACAGAAAAAA
CACCATGACAAGCTTGTGAATCCGGGTTCTCCCATCAGAA
TTGACTGGAAGGCTGGCATCATCCACAGAGAGAAGGAAGA
GCAGTGTGGTGTGGCCACCCACCTGAGAGCCACAGGGAAA
GGGGAACCCCCTCCCTTTAGCCACGGGAGGCAGTGAATGA
GTGTGCTACTCAGCCAGGGAAACTGTGCTTTTTCCATGGG
ACTGTGCGACTCACAGATTGGAAGATCCCACTTGTGAACT
CATGCAACTGGGGCCAAACATCCCAACCCCAGAAAGTACA
GATTCTTACAGCCTCTCAGCTGGAATCTTCTTAAGCCTAC
TGAACTCCTGGGGGAAGGGGTGACCAAGCCGTTTGAGCTC
CTTCTGGGAGGGGAAGCAGCAAGCACCGGGATTCCCAATT
GCCTAACATGCTAAGCTCCTGGAGCAGGGAAGGGCAGAAC
CCATTTCTATAGCTCCAGGCTATGCTTTTCCCCTGCTGGA
GCCAGGAATGTTGGATGACTTGGTCCCAGGTCTTATCCCC
ACAGTCCAACACACTGGCTATGGCAGTCTGCAGCCAGAGT
GCCTCTTCAGGTCTAACCCTGACCCATCCTTCCTCAGTGG
GCAGGACTTCCCTGCAGAAGCTCTAATAACTCCAGCCAGA
GGTTCAAGGACAGAATTTGGATCTCCCTGGGCCTGAGCTC
CTAGAGGGAGGGGTGGCCACAGTCTCTGCAGACCAGCAGA
CTTAGCCTTTCCTCCTGGTAGTTTTGAGGAATCCAGACAG
CCCAAACAAGTGGATTTTTCCCCAGCAAAGCACATTCTCT
CCATAAAGTGCTTTATTAAATGGGTCCTTCTCCCCGTGCC
ACCCAACTGGGTAAGACCTCCCAACAGGGGTTATCGGACA
CACTATACAGGAGCGATCCTACTGGCATCAGGTTGATGCC
CCTCCAGGTCAGAGGTCCTGGAAGAAGGAGCAGGCACCCA
TATTTACTTTTCTCCAGCCTCCCTGAGTGACATCTCCAGG
CACGGGAGTGAATCAGATGAATAGGGCCTAAAGTGAACCC
CCAGCAAACTGCAGCAGCCCTACAGAAGGGGGACCTGACT
ATTGAAAGAAAAACAAGCAGAAAGCAACAGTATCAACAAC
AACAACAACAAAAAGACCCCCACAAAAACCCCTTCCAATG
GTCAGCAGCCTCAAAGAACAGAACTGGACAAACACACAAA
GATGAGAAAGAATCAATGAAAAAATGCTGAAAACCCGAGC
GGCCAGAGTGCCTCTTCTCTTCCAAATGATCACAATGTCT
CTCCATCAAGGGCACAGAACTGGACGGAGCATCAGATGAA
TACATTTACAGAAGCAGGCTTCAGAAGGTGGGTAATAAAA
AAATATGATGAGCTAAAGGAGCATGTTCTAACCCAATCCA
AAGAAGCTAAGAACCTTGATAAAAAGTTAGAGGAATTGCT
AATTGGAATAACTAGTTTAAAGAGGAACAGAAATGACCTG
ATGGAGCTGAAAAACACAGCATGAGAACTTCCTGAAGCAT
ACACAAGTTTCAACAGCCAAATCAACCAAACAGAAGAAAG
AATATCAGAGTTTGAAGACCTTACTGAAATAAGACATGCA
GACAAGAATAGAGAAAAAAGAATGAAAAGCAATGAACAAA
GCCTCCAAGAAATATAGGACTTCATAAAAAGACCGAACCT
ACAATTGATTGGAGTACCAGAAGGAGACGGGGAGAATGGA
AACAAGCTGGAAAACACACTTCAGGATATTATCCAGGAGA
ACTTCTATAACTTAGCAAGATAGACCAACATGCAAATTCA
GGAAACACAGAGAACGCTATTAAGATACCCCACGAGAAGT
TCAACCCAAGACAGATAATCATCAGATTCTCCAAGGTTGA
AATGAAGGAAAAACTGGTAAGGGCAGCCAGAGAAAAAGGC
CAGATGACCTACAAAGGGAAGCCTATCAGACTAACAGCGG
CCCTCTCAGCAGAAACTCTACAAGTCAGAAGAGATTGGGG
GCCAATATTCAGCATGTGCAAAGAAAAGAATTTTTAACCC
AGAATTTCATATCCAGCCAAACTGAGATTCATAAGTGAAG
GAGAAATAAAATCCTTTCAGAGAAGCAAATGCTGAGAGAT
TTCATTACCACCAGGCCTGCCCTGCAAGAGCTCCTGAAAG
AAGTAGTAAATAAGGAAAGGAAAAACTTGTACCAATCACT
GCAAAAACACACCAAAACATAAAGACCAATGACACTACAA
AGAAATAGCATCAACTAGTACACAAAATAGCCAAATAGCA
TCATGATGAAAGGATCAAATTCACACATAACAATACTAAC
CTTAAATGTAGATGGGCTAAATGCCCCAATTAAAAGACAC
AGACTGTCAAATTGAATAAGGAATAAAGACCCATCAATGT
GCTGTATTTAGGAGACCCATTTTACGTGCAAAGACACACA
CAGGCTCAAAATAAAGGGATGGAGGAAAAATTACCAAGCA
AATAGAAATCAAAAATAATAAGGGTTGCATTCCTAGCCTC
TGACAAAACAGACTTTAAACAAACAAAGATCAAAAAAGAC
AAAGAGGGCATTACATAATGGTAAAGGGAACAATTCAACA
AGAAGAGCTAACTATTCTAAATATATCTGCATCCAATAAG
GAGCACCCAGATTCATAAAGCAAGTTCTTAGAGACCTACA
AAGAGAATTAGACTCCCACACAATAATAGTGGGAGACTTT
AACACCCCACTGTCAGTATTAGACAGATCAATCAGAGAAA
ATTAACAAGGATATTCAGGACTTGAACTCAGCTCTGGATC
AAGTGGACCTAGTAGATGTCTACAGAACACTCTATCCCCA
GTCAACAGAATATACATTCTTCTCAGTGTCACATGGCACT
TATTCTAAAATAGACTATGTAATTGGAACTAAAACACTCC
GCTGCAAATGTAAAAGAAATGAAATCATAACAAACAGTCT
CTCAGACCACAGTGTCATCAAATTAGAACTCAGGGTTAAG
GAACTCACTCAAAACCACACAATTTCATGGAAATTGAACA
ACCTGCTCCTGAATGACTCCTGGGTAAATCATGAAATTAA
GGCAGAAATCAAGAAGTTCTTTGAAACCAATGAGAACAGA
GATAATGTACCAGAATCTCTGGGACACAGTTAAAGCAGTG
TTAAGAGGGAAATTTAAAGCACTAAATGCCTGCATCAGAA
AGCTAGAAAGATCTTGAATCCACACCCTACCATCACAATT
AAAAGAGCTAGAGAGGCAAGAGCAAACAAATCCAAAAGCT
AGCAGAAGACAAGAAATAAGTAAGATCAGAGAAGAAATGA
AGGCAGTAGAGACATGAAAAGCCCACCAAAAAATCATTGA
ATCCAGGAGCTGTTTTTTTTTTAAGATTAACAAAATAGAT
ACACTGCTATCTACACTAATAAGAAGAGAGAGAAAAATCA
AATAGACACAATAAAAAATGACAAAGGGAATGTGACCACC
GACCCCACAGAAATACAAACTATCATCAGAGAATACTATA
AACACCTCGATGCAAATAAACTAGAAAATCTAGAAGAAAT
GGATAAATTCCTGGATGTATACACTCTACCAAGACTAAAC
CAGGAAGAAGTTAAATTCCTGAATAGATCAATAACAAGCT
CTGAAATTGAGGCAGTAATCAATAGCCTACCAACAAAAAA
AGTTTGGGCTAAACAAATTCAAAGCTGAATTCTATCAGAA
ATAAAAAGAGGAGCTGGTACCATTGCTTCTGAAACCATTC
CAAAAATTGAAAAGGAGGAACTCCTCCCTAATTCATTTTA
TGAAGCCAGCATCATCCTGATGCCAAAACCAGGAAGAGAC
ACACACACGAAAGAACACTTCAGGCCAATATCCCTGATGA
ACACCGATGCAAAAATCCTCAATAAAATACTGGCAAACTG
AATCCAGTGGCACATCAAAAAACTTATCCACCACAATCAA
GTTAGCTTCATCCCTGGGATGCAAAGCTGGTCAAACATAT
GTAAATGAATAAACATAATCCATCACATAAACAGAACAAA
GACAAAAACCACATGATTATCTCAATAGATGCAGAAAAGG
CCTTTGAGAAAATCCAACATCCCTTCATGTTAAAAACTCT
CAAAAAACTAGGTAGTGATGGAACATATCTCAAAATAATA
AGAGCTATTTATGACAAATCCACAGCCAATATCATATTGA
ATGGGCAAAAGCTGGAAGCATTCCCTTTGAAAACTGGTGG
AAGACAAGGCCCTCTCTTACCACTCGTATTCAACAGAGTA
TTAGAAGTTCTGCCATGGCAATCAGGCAAGAGAAAGAAAT
AAAGAGTATTCAAATAGGAAGAGAGGAAGTCAAGTTGTCT
CTGTTTGCAGATGACATGATTTTATATTTAGAAAACCCTA
TCATCTCAGCCCAAAAATTTGTTAAACTGGTAAGCAACTT
TGGCAAAGTCTCAGGATACAAAATCAATGTGCAAAAAGCA
CAAACAATTCTTTACACCAACGATAGGCAACTAGAGAGCC
AAATCACAAATAAACTCCCACTCACAATGGCTACAAAGAG
AATAAGATACCTAGGCATACAGCTAACAAGGGATGTGAAG
GGCCTCTTCAAGGAGAACTACAAACCACTGCTCAAGGAAA
TAGAGAGGACACTAACAAATGGAAAAACATTCCATCCTCA
TGGATAGGAAGAATCAGTATCGTGAAAACAGTCATACTGC
CTGAAGTAATTTATAGAGTCGATGTTATTCCCATCAAACT
ACCATTGATATTCTTCACAGAATTAGAAAAAAATATTTTA
AATTTTATATGAAATCAAAGAAGACCCCATGTAGCCAAGA
CAATCCAAAGCGAAAAGAACAAAACTGGAGGCATCATGCT
ACCTGACTTCAAACTATACTACAAGTCTACAGTAACCAAA
ACAGTATGGTACTGGGACCAAAACCGACATACAGACCAGT
AGAGAAGAACAGAGACTTCAGAAATAACACCATACATCTA
CAACCATCTGATCTTTGACAAACCTGACAAAAACTAGCAA
TGGGGAATGATCTCCTATTCAGTAAATGGGGCTGGGAAAA
CTGGCTAGACATATGCAGAAAACTGAAACTGGATCCCTTC
CTTACACCTTACACGAAAAATAACTCAAGATAGATTAAAG
ACTTAAAATTAAAACCCAAAACCATAAAAACCCTAGAGGA
AAACCTAGGCAATACCATTCAGGATATAGGCATGATCAAA
GACTTCATGACAAAAATGCGAAAAGCAATTGAAACAAAAG
CTAAAATTGACAAACGGGATCCAACGGAACTAAAGAGCTT
CTGCACAGAAAAAGAAACCATCATCAGAGTGAACAGTCAG
CCTACAGAATAGGAGAAAATTTTCCACAATCTACCTATCT
GACAAAGGTCTAATATCCAGAAATTACAAAGAACTTAAAC
AAATTTACAAAAAAAAAACAAACAAACAAACAAAAAAAAA
CATCAAAAAGTGGGCAAAGGATATGAACAGACACTTCTCA
AGAGAAGAAATTTATGTGGCCAACAAGCACAGGAACACAA
GCTCAACATCACTGATCATCAGAAAAATGCAAATCAAAAT
CACAATGAGATACCATCTCATGCTGGTCAGAATGGCAATT
ATTAAAAAGTCAGGAAACAATAGATCCTGGTGAGGCTGTG
GAGAGATAAGAACACTTTTACACTGTTGGTGGGAATGTAA
ATTAGATCAACCATTGTGGAAGATGGTATAGTGATTCCTC
AAGGGTCTAGAACCAAAAATACCATTTGATCCAGCAATCC
CATTACTGGATATACACCCAAAGGAATACAAATCATTCCA
CTATAAAGACATATGCATATGTATTTTTATTACAGCACTA
TTTACAAGAGCAAAGACATAGAGCCAACCCAAATGCCCAT
CAATGCTAGATTGGATAAAGAAAACGTGGTACATATACAC
AAAGTATCCTATGCAACCATAAAAAGGAATGAGATCATGT
CCTTTGCAGGGACATAGATGAAGCTGGAAGCCATCATCCT
CAGCAAACTAACACAGGAACTGAAAACCAAGCATTGCATG
TTCTCCCTCACAAAAGGAAGTTGAACATTGTAAACACATA
GATGCTGAGAGGGGAAGACCACATACCAGGCCCTGCTGGG
GGATGGGAGTGAGGGGAGGGAATTTAGAAGACAGGTCAAT
AGGTGCAGCAAACCATGTAAAAAACCTGTACATTCTGCAC
ATGTATCCCATTTTGGTTTTTTTTAAGAAGAAATAAAGAA
AAAAGAAAAAAAAATCACTACATATGATTAGTGCAAGAAA
CAAAAAGTTTAGGGTTGTTTTTCATGGCTCTTTTTGTCTT
TATATCTCATCTGGAATGTACAGTTTACTACTGTATTGTA
AAGTCATGTAGAGAACTCTTGTCTGTGAGGTTATGCCAAG
AACTTGGTACATATTTAGGTCAGTCCATATGTTTCATTTT
CCATTCAATTTCTAGGGATTGCTTATTCTTTTATATATGA
TTTTAAAATTATGTAAAATATGTATATGGTGTCAATGTCA
AATCTACAAAAGAAGCCATATTGAGAGAATTTAAATTTTT
ATTCCTGTGTCCTTCTCATTTCCTACCTCCCCTCTAGGTA
ATCACTTTTTAAATATTTAGGTATCTCCTTTCATTTTTTA
AACATAGTGGATATGTATACAAATTTTATATATTCCCATT
TTAACTAAATGGTGAATACTTTACATACTTTTCTCTCTAT
TCTGTGTTTTTACTGAACCATGTTTCTTAAAAGTCCTCTA
TTCAGATATGACATATATAACTTAAAGTATTCAATTAAGC
AAATGTTACATAATTTGTAAAAGAAGCATCCTATTGCTAT
GATTTGTTTTTAAATTAAATTTTTTTAAATCAAATTGATT
TTCAAAAATAAACTCTACAAGTTTTACACTTATTTGAAGG
TTCTTGATAATCATGACATTTTCTTTGGAATCATCTAAAA
TATTATATATGCTGTTCACAGAAACTGTTTTGATGCTCTT
AAGATAAACTCTAATTGCTAAAGATATGTTTAAAAACTTC
AAACTTTGCTTATTGGTTGGTGTAAAAGAGTGAAAGTGTA
CAGCATCTCAAAATTTTACTCTCATGCTGTTTTTCTTCCT
CCAAAAAACAGCCATCTGATTTGAGGCCTAAGTGAATTGG
AATACAAAATGGGAAATTAAAAAAAAAATGATTAAAACTT
TTTGGAAAAAAAAGATGTACTACTGTTTAGTTTCTCCTCC
TCCTCCTCCTCCTCCTCCTCCTCCTCCTTCTTCTTCTTCT
TCTTCTTCTTCTTCTTTCTTCTTCTTCTTCTTTTTTTTTT
TTTTTTTGAGACGGAGTTTCTCTCTTGTCGCCCAGGCTGG
AGTGCAGTGACACGATCTCGGCTCAACACAACTTCCGTCT
CCCAGGTTCAAGCGATTCTCCTGTCTCAGCCTACTGAGCA
GCTGGGATTAGAGGCATGTACCATCACATCCTGATAATTT
TGTATTATTAGTAGAGACGGGGTTTCTCCATGTTGGTCAG
GTCAGTCTCGAACTCCAGACCTCAGGTGACCCACCTGCCT
TGGCCTCCCAAAGTGCTGGGATTACAGGCATGAGCCACCA
CGACTGGCCTGTTTACATATTTTTAACTGTTTTTATTGTC
TTCTCTGGGCTTTATGTCTGAAGAAACTGCTGCTGCAACA
AGCAAACCAGTGGGAATCTGAGCCCAGGCTCTCAGGCTTT
GCAATGTGTGGTGGCAACATTTACTTCTGCCTTCTTGTCA
CACTTATATAAATAAATGTATTTGTGAAAAAATATGTAAG
CAAGTACATACATAATTCTCAAGTATATTCTACCATACAT
GAATTTCTAAGTGAATTAGCAATGAATTTCAACTAAACTC
TTTCCTTGCTCCTAGCTATATTTATATATATATATGGTTG
CTTTTATTCTATGCCCCTTGGCAGAAATAAATGCTGGACT
CACTTTAAAGTGAGTAAACACCATTATTTAACATTTTACT
TCAAAATAATTATATATTTACAGAAAGTTGCGGGAAAAAA
AATATGCAGGAGTTCTCATGTACTTTTCACCCAGTTTCCC
TTGATAGCAACATTTTGCAAAACTATAGTACGATATCAAA
ACCAGGGAAATGACAATGGAAACATCTAGGGAGATTTTTC
AGATTTCACGAGTTTTACGGGCATTTCATGCACTAATTTA
TGTGTGTATATATGTGTACCTATGCACATATACATCTATT
TATTCTATGCAATTTTATCACCTGTGTAGATTCATATAAC
CATCAGCATATATAAAGATATAGACTGCTCTTTCTCCAAA
GGACCTTTGTGTTAACTCTTCACAGACACCCCCACCCCCC
ATTTCTAACCCCTGTCAACCACCAGTCTCTTCTCTATTCT
CTATCTTCATCACTATAATTTTACAATTTCAAGAATATTG
TATAAATGAAGTCATAAAATGTAGCATTTTAAAATTGTTT
TGTAAACTCAGCATAATTCCCTTAAGACGGATCCCAGTTT
TTGCCTGTATCAATAGTTATTGCTGCACAGCATTCCTGGT
ATGGATGTCATAGCTTGTTTAACCATTCACCTGTTGAAGG
ACATTTGGTTTGTTTCCAATTTTTAGCTATTTAGAATAAA
GCTTCCATGAACATTCATGTACAGGTTTTTGTGTGTACAT
TCACGTACATTTTCATTTCTCTGGGATAAATGCCCAAGAC
TACAATTGTTAAATTGTATGTAAGTGCATGTTGAGTTTTT
AAAGAAATTGCCAAAGTGTTTTCCAAAGAGGCTGTACTAT
TTTCTTTCCCACCAGCAATGTGTGAGCAATTTAGCTTCTC
TGCATCCTTGCCAGCATTTAGTATTGTCAGTTTTTTTATT
TTAACCATTGATAGGCATGTAATGATATTTTGTGGTTTTA
ATTCACACTTCTCTAATAATAGTTAATGACGTTGGACATC
TTTTCATGAGCTTATCTTCTGTGTTGTAATACTTAAAGGG
ATTACTATTTAAATATTTAAGCTAGTTACAATACTTATCT
AACCTTATGAGAGGAAATGCTAACAGTTAAGCATACTTAG
AAAATTGTTTTCCAACTCCCTATTATTGACCCCAAACAAA
GCAGATCTTCTTCTAAACCGCAACTACACTTCACTGTCTA
GATACTGGATATTAATACCAAAGAATTATAACCTTGCATA
CAAAAGGGATATCATAACAGGTAAAGGTCAATGCCATGGA
CAGTCTGTGAAGTCTCTTTGGCTTCTTTAGTGCTAACAAC
AGTTTGTATTATATGGACTGTCCCCCTTTAAAACACCAAC
AATCCCTGGTGAAGCAGGACTCTGCTGGAGGAGGCGTGAG
GTAGCTCAGGAGAGTGTGCAAACACAAATTTTAGTTTTAC
AGCCATTTTAGACAGTTGAGAAACATTTGGAGGAGTAATC
TGGTTCAGTCCAAAGTGCCTTGTAAAAATGGGGTGAATGC
AAGTTAACCATATGCAGTGTAGCTGATATTTCTCTGTTGA
TGTTTCATCTATAAAAAAATGGAAAGCAAGGCAAAGAAAC
CCAAATCAGAAATAATAAAATATCTCTCTTAAAAAAATAA
CACCAGGGTATAAAGAAAAGCTCTATTTCTCTTTAGGTGA
GAGAGTAATATTTTTTTTCTGGCTCATGTTTGAGAATTTA
AGGAAGGATTGCCCTTTCTTATAAAAGAACATCGAAAATA
TTTCTGGGGACATGAAGCTGCATGTTTAAAATAAGAACAA
TAACAACAACAATAATGAAAAGGCTATTCTATTTCAAAAG
TCTATTTAACCCTTAGCTATGTTTTGAAACACATGAGCCC
AAGTCTCAGGAATGCAGGTTACAGTTTAGATTGCTCAATC
TCATTAGAAAAAGACATCTCTCAAGCAATTAAATCCAGCC
TAAAGAAAACTACTGTGAAACACTACTGGATCAGGCTTGG
AGTCAGATGAAGGATAAGTAAGAAAACCAAATGTGAACAC
CCTGGGAGGTGTTTGGAAGGTTACTTTTCATTTCTGCTTT
TAATGGGGCCAGTCTCCAAATGTTGTATTACTTTTATGGA
CCAGTGCCCATGAACTGGGAATGGGAGATGGGGTATTTAA
ATCGCTAATATATGTGTGATTATACCAGCATATAAATGAA
TCCTACTCACTTTTCAAGTGCATATTACCTATGCATTTCA
GCCAATAAGCACAAGCACTACTTGTTCAAAGTTTCCTACT
GAGTTGGTACTCATCAAGGATGGGGCCTAATCAGACAAAT
GCCCAAAATGATTGTGGCAGATTATATTTTTCCAAAATGG
CCACAATAAATATATTCCATTCTGCATCTTCTTCTTACAA
CTGGACTTTGATGTGGAGAGACGGGGTCTATGTCCCTTTC
CCTAAAGACTGGACACAATGTGACTGAGTGGTGGTAAAGC
TGCCATGTGACTTCCAGTGCTAGGTCATAAAAGGCATGTG
AGGAAGCTTTTATATTGCTTGATACTCACTCCTGTAGCCT
TTGGCAGCCAAGTCTATAGTCTGACTGTCCTGAGGCCACC
ATGCTTTGAGGAAGCCCAATGCAACCTCTGTGAAAAGATC
ACATGGAGAGGCTCTGTGAATCCAGAAGTGCCTGGCAAAC
CTCCAGCTCCTTCAGCTTTCTTCACCACTGCTCTTCGAAC
TCCAGCCAACATCTGCCGGCTGCCACATGAGACACCTTGA
GGCACAGCCACCTAGCCAAGTCTCTCCCACATTTCTGACC
CATAGATACCATCAGAGATCATAAATATCTATTGTTGCTT
TAAGCCATTAAATTTTGGGGAAATTTATTATTTATCAATA
ACTAATCAGAAGCCGGGCGCGGTGACTCACTCCTCTAATC
CCAGCACTTTGGGACACTGAAGTGGGTGGATCACGAGGTC
AGGAGATCAAGACCATCCTGGCTAACATGGTGAAACCCCA
TCTCTACTAAAAATACAAAAAATATTAGCCGGGCATGGTG
GCGGGTGCCTGTAGTCCCAGCTACTTGGGAAGCTGAGGCA
GGAGAATGGTGTGAACCTGAGAGGCAGAGCTTGCAGTGAG
CTGAGATCGTGCCACTGCACTCCAGCCTGGGTGACAGAGC
GAGACTCCATCTTAAATAAATAAATAAATAATCAGAGCAC
CCACTGACCTGTTAATTTAATCGAATAGCTTGTTAATTTA
TTTTACAGCATATACACAGAAAAATATTATAAATCATGTA
GATTCAATCAGAGACATCAGGTCATTCTTCTAACCTTTTG
TTAAAACCATGTGCTTCCTTACATTTCTAATATTGCTACA
ATTGCACTGTAAGGGGAATAAAGACTCATTTTATTTTTCC
TTTAGTATTTCCTTCTCCTTCTTCAATTATATTAATTGTT
TTATCCTTTAAACCCCAACTCAAGTTTCTGGTCACTTTAG
TTCTCTGGGACTGCTCCTTCTTTTAAAATTCTCTACACTT
CTGACTGCAACATTTACTTGCCATTTAGAAATGATCTTGT
GTGTGTGTTTGTGTGTGTGTACAAGTCCTCCTTAAGTAGA
TTATAAATTGATTGATGTAAAAAACCACATTTCACACTTT
TTATGCCTTAATACCCCATAAAACTATAGCATAGCATTTT
TCATAATTCCGTGCTTAATTTACTGGATGTACCATTTTGA
TAGCCAGTTGTTTTTTTACAAGCATCACCATTAATGATCA
CCAGTCAACTTGATTTAGTCATTTGAAAAGCCAGATTTCT
ATGCATAAACCTATGTATTTGTAAAGTCAAAATAATTCAT
TTAAAAGTTACAATTTCACTGCTAGTGATTGTCGTTTTGG
AGATGGGAAAATAATTAGTGTTTAACTAAATAAACTAGTT
CTTGAGTTTTTCTCACGTATATGAAAATCATTTTAACCAA
AGAAACTAATGTAATTTATATTTATAGTCACAGTCTAATG
TACAGCTGATTAAGAAAGTTAGTCTTCAATTGAGGCCATA
AACACAACACATTTTGTCTTGTTAAAGAATCTTACTGCTT
AAGGAATTCTTTTTTTTTTTTTTTTTTTGAGACGGAGTCT
CGCTCTGTCACCCAGGCTGGAGTGCAGTGGTGTGATCTCG
GCTCACTACAAGCTCCGCCTCCCGGGTTCACGTCATTCTC
CTGCCTCAGCCTCCTGGGTAGCTGGGACTACAGGCGCCCT
CCACCACACCCAGCTAATTTTTTTGTATTTTTAGTAGAGA
CGGGTTTTCACCATGTTAGCCAGGATGGTCTTCATCTCCT
GACCTCGTGATCCACCCGCCTCGGCCTCCTGACGTGCTGG
GATTACAGGCTTGAGCCACCGCGCCCAGCCTACTTAAGTA
ATTCTTATCATCAATGAATCTCATTTAGGTTATGGACAAC
ATAAAGATTAAAATTGGATTCAAATCAGTCACAAAAAAGG
TGAAGGTTATTTTCATTTAAGTCAATACAAAAAAATGCAT
TTTGTTTTCCATATGACTTTGTTATAGCCAATGAAGCTAA
TCAAAGCAAGCATTTTGTTATAGAACACATAGCTTCAATC
CAAAGTAATTAATCTTGAATAAGCAATCACTCACAATGGT
TATTTGCTGATCTGTAGGCAAGAAGATCAGCTGACTGCCT
GAATTATTTACTTTTTAGCTAATTGATTTTATAGAGTTTG
GCCCATTCAAGATGGCTTTATAATAAAAGCAAATGTGAGA
AAGTCCTCAATTGACATGCTGGAGATATTGACTTGGGGCC
CAGGACAGCAGCAGTAACCTTTGGGCAGGCCTGCCCTCAC
GATCAGAATCTGCCACCCAGAACACTTCACTGTGAACCAG
CAGTCACCCTGGAAGCGGAAAGATGACCCCAGCTCCCAGG
TGGAAAGCAAAATGCAGTGACTAGGAGAACAGAAGGTCCT
CAGTGAAAAGGCTTAGTCACACTCAATGTCAACATTAGGG
GAGCCAAAACAAAGTCATATTAGAAAATAAAAAAGGAAGT
GAGCAGTAATAGAAAGTTATAAAAGTCCCACCAGTTCTGT
CTTTTCTTCCACTGGAATCCATGTGATATCTAACCAGGGT
GGTTATTATAGCCATTTATAGATTCTATTTTAAAGAATTG
TGTGTTGACATACTCACATATAAATAAGTACACAGTTATA
ATCACTTAGAATAAATATAAAGTCAAAACATGAAACAGAG
AATTGATACTTTCATCTCATGTCTGTAGTCTTCCATTAAC
TAGGATATTTACAATGATGTTTGAAAGAAAAGTTAAATGA
CTACCCAGCATTAGAAATATCAAGGTAAACTACTGGGTAT
ATACCCAAAGGATTATAAATCATGCTGCTATAAAGACACA
TGCACACGTATGTTTATTGCGGCACTATTCACAATAGCAA
AGACTTGGAATCAACCCAAATGTCCATCAGTGACAGACTG
GATTAAGAAAATGTGGCACATATACACCATGGAATACTAT
GCAGCCATAAAAAAGATGAGTTTACAGGCCCTTGTAGGGA
CATGCATGCAGCTGGAAACCATCATTCTTAGCAAACTATC
ACAAGAACAGAAAACCAAACACCGCGTGTTCTCACTCATA
GGTGGGAACTGAACAATGAGTTCACCTGGACTCGGGAAGG
GAAACATCACACACCGGGGCCTATCATGGGAAGGGGGGAG
GGGGGAGGGATTGCATTGGGAGTTATACCTGATATAAATG
ACCAATTGATGGGTGCTGACAAGTTGATGGGTGCAGCACA
CCAACATGGCACAAGTATACATATGTAACAAACCTGTACA
TTATGCACATGTACCCTAGAAGTTAAAGTATAATAATAAA
ATAAAATAAAATATAAAAAAAGAAATATCAAGGTAAATAA
TCTTTCTCTTGTCAGTGAATTTTTCAAGTATCAGCTTGTA
ATCACCAATCCTATCTTCAACTTATGAAAGATCTCGGAAT
TGCACTAAAGGTCAAAACAGAGGCAAGTCATTGATTTTTA
TCAGTGCTCAACAGATTTACCTAAAAGATGCATAGATTGT
CATGCAAAATCTGAAATAGTGGCTCTTATTTTTAGGCCTC
TGTAAGTGGAATAATAGTTGGAATGCAAAGTGGTTACCTT
CCAGAAAAGAGCCTCATTGAGCACCTAGTCCAGATGAATT
TAAACTGGAAAAATTGACTTGGATTGAATTGAATCTTATC
GAAAACACCAGCAGAGAAAGAAACAGTGAAACCACATCAC
AACTGTACCAGAAAATAATGGCAATTTGCAATATCAACAA
AGTATGATTATTCAAAACCAGCAACAAATCAACATTCACA
GGGTAGGAGACAGGGGCAACAGAAATATAGCCCATTCAAA
AATATCTCCCTCAAAAATATCTTAAACTCTACAGTTAATG
AATGAGTCAGGACTGTTGATTCCAAGTACCAAAAAAAACT
TAGGTCAACCTAGTTCAAGCTCCACCCCCAGCCCCCAAAA
AGTAGGGTGGAAATTGGTGCCTTACAGTTCACCATAACTG
AGATGCCTACCTACCCCAATTCACATGTCTGTCCCTGGCA
CTGATGGGAGAAATGTGGTTCTACGTAAGGAAGGGATTAT
GTGAATAACACATACACACCACACATGAGTGCACATGCAC
ACATGCACACATACACACACCATTTGCACAGTATGGTTAA
ACCTAATTTCAGTTGTAATTAAGTTGGCTTGAAGGAGTCA
TAATGTCAAAGCAGAGCTGTCACTCCATCTTGCAGCTCTT
CTCACTATGTGTTGACTTTATCATTATTGTTTTTGACTGC
AGAGGAGCTTCTTCCACGGGCCAACAATGATTGTCCAGGC
ACTTCATCCTCATAATTACCTGTTTCAGCAATCCCAACAG
AAACAATTCATTTCCTCCATCCCTGTATTGATTCTGAGAA
AGGACTTTGGGCTTAGACAGCTCAAGCACAGAAACCTTGA
GCTAATTCGCGTTGCCAAAGAAATGAAGCGCCCATCATTA
GCTCACCTGGCTCACATGCCTCTCCCTGGCATTCTGTAGA
AGTACAGCTTCCCAAAAGGAGGAAATTTAAAGACACATAC
ATTAACTTTCAAAGCATTTATCTGCTACAATCAGTCATTT
ATATCTTTGAAATAATTATTGATCCTCTCCTTAGATTTTC
TCTTTTAAGATAAAGAAAAGATTTCTGGAAAGAGTATTAT
TAATTTAGCAATCCTGTAATATGAATGGATTTATTGGATA
CTTTTACCCTGGATAGAAGATGAAGAAATATGACACTGTT
GGGCATTAGTAATAGAAATGAATTAAAAAGACTAAGAATG
GGAATCCAGGCAGTTTAGGATGATGCCAGGGATAAACTTT
ACATGTTTTACTGTTTTGCCCCTGGGCATAATTTTGTCCT
TCAGCTAGGAGAAGACTATCCAAAGTGGCTTTTAGCAGTA
TAAACTGCAAGTTGCAAACTCTTTCAGCACTAAAATAAAC
AAAGAAGTGTTAGAACATGTAGATCAAAAAAAAAAAAAAA
AAAAAAAGAACATGTAGATTAAGAAGAATACAAAGAAAAA
AAATCAAAACTGAAAAGTTCAGGAGCTTTGCAGATTCTGA
ACTTCTAAAAATCCTATCCAAATATTAGATCTTCCTGATA
TTTAAAAATGACATAGCTAAATATTTTTAACCTTTTCCCT
CAAGGTCTCCTGAAAATCACATTTAGAACCTAAGAAAGGA
AATTAATTTGTCCAGTAAATGTAGCATACACTAGTGACTA
CCTTTTTTTTTTTTAAGCAGTGATTACATTTAATTCAGTT
TTCAAACCTGTTTTCTACCAAGCAACTTAAAATTGAATGA
GTAAATGAATGATTCAATGAGTGTTACATTTACTGGCAGT
TCCTGGAATCATAGACTCACAAAGTAGCTTCTGAGCAGGA
CTACATTCAAGTCATTCTTCCAACCTAGTTTTTATTTTAT
TATTATTATTATTATTATTATTTTAGAGATGAAGTCTCGT
TCTGTCTACCAGGCTGGAGTGCAGCAGCTTGATCTTGGCT
CACTGCAACTTCCGTCTCCCAGGTTCTAGCAATTTTCCTA
CCTCAGCCTTCTGAGTAGCTGGGATTACAGGCGCACACTG
CCATGCCCAACTAATTTTTTGTATTTTAGTAGAGATGGGG
TTTTACCATGTTGCCCAGGCTGGTCTCGAACTGCTGAGCT
CAGGCAATCCACCCGCCTTGGCCTCCCAAAGTGCTAGGAT
TACAGGCGTGACCCACCACACCCGGCCTAGTTTTACTTTT
TAAAAAATCTTCAATGCAAGATCCCACAACTCCTTCTAAA
TTCATAATCTCAGAAGTAAATAAGACACAGTGAAAGAAAA
TAGTAAGTAACAACCACCTATACCACCAAGGTGGTAAAAA
CAGTCAAAAGATGGGGACAAGTGTAGACAAGCATGAACAG
AATGTTGTAGTGGAAAACTGGGCTTTGGAGTGAGGCAGGA
CTGAGTTTAAACCTCACTTCCACCAAACAGTAATTGTTGC
ACAATCTTGAATAACACACTTGAATTTCAGTTCAGTTGGT
AGAGTTAAAATCTTCCTCATAAGATTTCCATGAATAAATT
AAATTTGCTAACATGTGAAACAGTACCTGACTTGTAGTAG
ATGTTCATGAAATGGACCCTCACTACTACTGATAGTTTGT
AGAATTGTCCTACACATCTCTTTGGGACTTCTATGGGCTT
TGTGGGAGGCCAGAAACTGGGAAAACCAACATCATGTGTA
ATTCAACAAACTGAGACCTCAAAAGTAGGAATACAAGTTT
TATCAGCAAATGCCCCACCTAGAGGGAAAAGTCGTTTCCA
TATGAGTTGTAAAACAGCTTGGATAAGTGAGAGATTCTCA
TGAATTTTACTTACCACTAATTGCTTCTTCATAGTTTTTG
TTTAGGCCACCCTCTGTGCCTTGAAAAGGAGGGCTTCTTC
TGAGTGTGTGTTGTAAAACTCAAAAAGACTTACCCCCACC
CCCACCCCATGAAAGCATTGTCTAACTACTATAATATAAA
TAGCAAATCATTTCCAAAGTATTTTTAAGAACCCTTTAGC
TGAAACTATAACATGCAATTCTATTCAGAATAAAAGGGGG
GAGGTTTAATGACAACGATGATTAGGTAGCACTTTCAATT
TAATGATGACACAAAGTTTGTTAACATTAGGTCTGCGACG
ATTTTGTCTACCAGTCTCATAGCAGAGTGGTCAGGAAGCA
TTTAAAACTAATTATTTGTGCTTACTTGTGTTGAAGGACT
TAAGACCTTGTTTTTGAATGCATTCAGAGCTGTGGACTCA
TGACTCAGGCAATATTTTATTCCCTATAACACAGACCTAC
CACTGCAGCCTAATAGTTTTCAGGGCAGTAAAAATACACA
CCATAAGCAGACACCTACGATTAAACGACCACCGTATTTA
ATTTTGCCAACTTTGGGCTCTAGTTACCTATCTCTATTTT
CTCTCATTCTTCTCTAAAAGCTTTCTCAAAAGTAATTGTT
TGATTTAATATGTGAAAGCTAAAAAGGCCTCCAGCACACA
CAGTTTCAATAGTGCAAGTATGTAGGGTGTAGGTTTTAAC
TACAGTGTTGAAGAAAGGAAGTCAAACTTATAGTTTCATC
TCCTCAATATTTTAAAATATGAGAAAATGATGCTCAGGCA
ATTAGACTTCTCCCTACCCCCTCCTTTAAGCACAAGGTCA
GTTTGACACTCTGAATGGTTAAATCATCCTTGGCAAAGAG
TCTGAACTTGGCAGAAGTTCCATAAGGAGAAATTCAGATG
ACTGATATCATTTGTAAAGTGAGTGCCCTGCACTTAATCT
AGCAGTGGTTTGTTTTTGTAAGAAATAGTAATGACTTAAA
TGCAGTCATTAGGGATGTTTAAGATTTTACCACTTTGACA
CTAGATGTGGTCTTCACCATTCATGGCACCTTTTAACATT
AAACTTCATATATAAATAAGCAGTGTAGGCCTTCTCAGGT
CAGCTTTTTTTCTGCTGTTCAGTACCAAAAGGATTCTATC
AACTTCTTGCTCTAGTTATAAAAAAGAAAAAAAATACAGA
ACTTCCTTTGAGTATAGGCTGGATTTCATTGAAGAAAACG
GAAAACCAAGCATTGAGGCTCTCTCTACCTGATCCCTGTT
GGATTTTCAACAATCACTTATATTAAGCTCCAGGAACAGC
ACAGCTTTTCCAAGGACTAAGATAAATATCGATTGAGATT
TCAGAACCATCAAGCAATTTATCTGCTGGATCAATAGACT
AAAAATAATATTGTCCAAACTTCTCATGACCAGCCTTTAT
GCGATAAATCACTGGATCAACCCAGAACCATATGACTCTA
AACCTCAAGCTTTTACACACTATACTGTATGTATTTGTTT
AAAGAATTGTCAGTTCAGAGGGAGAAAAATGAAAACAAAA
AACCAGGTCAATTGGCATTTATTTTATCAATATGTGAATA
TTCTTGTCAATGTAAACAAAATAGTAACCTCAAAAATTCT
AAGTAGACCCAGTCTTAATTAAATTCCTTTATTCTCCTTG
TTCCTGAAACCTTTCTTAACAAGAATCAGAAGAATACAAC
AAACAAATTATATACAGTGACAGATAAATATTGTGATGTA
TTAAGAAATTTTTATAAATAGAACATAACCTTGGTTTTCA
TTTTTTTTAGGTACCAAACAAAATTAAAAAATGAATGCAA
GGAGTCTTAGTCTTAACTTTTCTACTATAGAGGAGGAAAA
TACTTTTTCTCTACCCTCCTAGTTTAGTGAATGAGGCCTG
CAAATTAAACTGACAAGAGACAATTAAGAAGGGAAAAGGA
ATGTGTTTCTTTCTTGATATAATTATTTTAATATGAACAA
GGGCTTCAAAGAAAGAAGTAAATGCCCAAAGAAGCAGTTA
GACTCAGAAGCTTATATACCATTTTAACAAAGGGTGATAA
ATTATAGGGAAGCAACCAGATGAAAGAAAGAGAGTGGGAA
ATTGAATTTCTAAGGCTGGCAGATGGAAGAAGGTAAGTAT
ATGGGGAAACTAATGGAAGATGAGGGTTATTTTCATTAGG
TTTGCCTGTGCAAACCATTTCAGTGAGTTTATGGCCATAA
AACTCCCCCAGAGACAGGATTTATGGCAGTTCTCATTTCT
TGGAATTTTTCATTTTTAGTTAGATAAGGGAAGCTCCAAG
AAGCTGTCTTTTGCATCTGTTGGTTCTCAATTGCCTTCAT
TTTAAAATAAACCATATGCCAAAGTGGCATATTTTGGAGT
GGCATATTCTCATTCTCTTCACCATTAATTTCTTCAGAGA
TAGTTGGTATATCCATTTATTTCCCTGGGACTCAGTTTTC
TTGACAATGAAGTGAATAAATTACAATAGATTTCTAAATT
TCATTCATGCTCTAATATTCTGGGGTTCTTTTATATAGTC
ATCATGGGTTTCATTTGCAAATGCTGCATAACTTAGAGTC
ACTCTAATCAGGTAACAGTGTAAATATGATGCCAAATAAA
GTTGAGTGATGCTTTCCCAAAGTTTCTTGCTGTATTCAAG
GAAATACTTAACACATGATATTCAGTGAGATAAATAAGCA
AAATGCAGTCTGCTTGGGAAATGAGATTACCTAATTCTTA
TTGAAGAGATTCAGTGAGGATAAATAAGACACTGCCAGAA
AGCAAATTAAAATATTAGAGGCTTTCTCAGGATCTCATAT
ACTGATGCTAGTTGCATTACCATGTTGCTTATTTGCACTG
TACACTGACACTTCTGGGGATGGTAGTAAGTCAAATGAAG
TCATACTTTCATCTATATCCCAGAATTGCATCCTATGATC
AATTCCAACCCAATTCCATTACCCAGAGAGGTTGACCTTT
AACTGCTTAATAATCCCAAAGGGACTTAAAAAAGTCCCTT
CACAATAATGTGTCTATAGTTACTCTACAGTTTCTTGCAG
GCAAAATTGTGAAAAAGAAAATTTCCAGACTTAGCTTAAG
GAGAGACATGTAGGTCCAAGAGCAGCAGAAGGAGGTGGGT
ATTTGGCAGGTTACTGTGGCTGTCTTAATCAGGAGCAATG
ACTTTGTAAAATGAGGACCACTATGATTCTTCAACCCAAA
TATCAACTGAATTGTGGATGCTCTTTCGTGAAAGAGCAAG
GGAACTTATTTTCAAAGTACTGGCAACCCATCAGAGGGGA
AAAATTCGCTGTAATGTCCTGTTATACAGGCATTCCCAGC
TCTATTTATATTCCATAATGACAGAAAATGCAACTGTCTA
GTGTTGGAAAGACACTAGAGGACTTAATTATCTGAATCCC
CTCTCTAGTGGTTGAATAAGAAGGGCGTGTCCTCACATTA
CTACTCCCTGAACTCCAACAAAGACCTGGTCAGAAGGCAG
TAGGTCTGTTCAGGGAGCCAACAGGAAGCTTTCCCCAACT
TGAGCCAGTTGGATAGGGATGAAGCTTGCTTCAGCTGGAA
GTCATTTGTACGTTTCCTCAGACTAATCAAAATCAGTGGC
TTATGAGAACACACCAAAGGTAATCTTGCTTACTCTGATC
TAGGTGCTAAAGTCCAGCTGCTAAAGTATTTAAGAGAAGT
ACCTGAAGTTGTCTGGTTTGCTTTGATGGAGAACAGAGTG
AGAAAGAAAAAACTGCCCACAGCATGGAAAAATAAGAATT
TGAGGCATGGTACATGTATGAAAGGTCATCAATGCTTTCC
AAAATTCCACTAGGAAATTTGGGTAAGGATGGGTGGGGGC
TCCACCACATCTGAAGATTTCCTTTGTGTTACCTAATCAA
ACAGGTTTCACCAAGGTTATGTCTACACAGCAAATAAGTG
TGGAGAAGAAAAAAAATGAATCATCAGACAGCTACTTTTT
CCAAGTACAAGCAGTCACATTTGATCATAAAACATCTAGA
AAGTACCAAATAGTCAAAATAAGTAATTGTTTGAGAAAAC
ATATTTCTCCAAGGTGTTTTGTAGAGGCCTTTGTTTTGCT
AAATGTGTCTCAGAAAGGGGCATCCTCCTTGAATGTGTTT
GAGTTGTATAACTTGCTTTTTGCACTTTTCCAGAGGTTGA
AAGAAGAAGCAATTGCTAAGGATGACCTGCCAAAGCCTAT
CTCTGGTAATTCTGTCCAACATGCGGACAACATGGAGATT
TGCTGTGTCTTCTGGGAGAAGGTATCTATCGCTGTTTTTC
AGCACAAACAGAATTGGTCCTTTAAGTTTACCTGAAAGCA
GACATTTGCATATTCTACTAGTGAAACTTAGAGTAGGTAA
GTGTCAAGTTTCAGCTACAAGCACCACCCTGGAGGACAGC
AGTATTGCCCAACAGTATGATTGTCCTGGGAGGCACAAGT
TACTGGAAAACACAGGATCATACACAGCACTCCCTTCCTA
ATCAAACACAACAGAATAGTAATGTTAAGCTTACATAAAC
CTTTGCAAATTTTCAAGAAATTCTACACCCCATAATGCTG
GTTCAATACAATGTTCTCATGGCTTTGTTTTAAAAGTGAT
AGAGTATCAGCTTTGTATTAGGTGAAAAATACCTGCCAGC
TATATATATTTGGTAAATACACCTGCCATTGATGAGTTTG
AGGAATGAAAAACATAGATACTCGCTAAACAATGTGAAGA
GTTCTGTAACTGAGACATGAATAGGGGATTATAGGAGTGA
AAGGAAATAGCCAAAGAAAATTATCTGGAAGAAACAAAGC
TCTTGTCTTTGCAGTCTTTAAAATGCCTTGCTCCAAATAC
TCTGTGTTGCTTGCTGAAAATAAATACATAAATAAATAAA
AATCAGTCCAATTCAGTCTTTACCAAGCATTTTTTATTTT
TTTTTAAGTATATTGAGTCAGACCATGACAGACCCCGCTG
ACCCTATGTCCAGTGCCCTATGTCCAGTGCCTTCCTGGGT
CCATCCACTTACCCATGTCCCAGACCAAACTGTGCCCTGG
CACAGAAACCTGAGTGTTTCAACCAACACTTCTTATAACA
TGCAACATTCACATAGGAGTTTAGTAAGAGGGAATCACCT
TAGCCAAACAACCGGAATTGTGGCTGTGACTGGAAGGAGG
AGGAGAGAAATAGGAAGAGGAAAAGGGTGGAGGAGATGGG
GAAGGGGAAAGATAGAGAGAAGAAGGAGGTCCAGGAAGAG
TGGAGAAGAAGGGAGAAAGAGAGAAGGAGAAGAGAAAAGA
AAAGAAAAAAGGAAGAGAGGAGTAAAAGAAGTTGGGGAGG
AAGAGAAAAATGAAGCAGACAAAGAAGAAGGAAAAAGGAG
AGGAGAAGGAGAAGGGAGTAGGAGAAAGAGGAAAAAAGAG
GAGAAGGAGAGGAAGAGAAAGAAGACAGACTCTAGAATTA
AAAAAAAAAAAAATACATAGTGATCCTGTATGAAACACTG
ATTTGTGTTTATTTGCTTATTTGCTTTACACAACCAAAAA
AATAAATAAACAAGAGGTCTATCTCCACAAAAAAACAAAC
AAACAACCAAAAAACAGTTTCTGTCTTCTGAAAGGTGAAT
GTTTAAATTTACTTTTAGGACTGATATTTTCACTTCTTTC
AACTGGAAAGCTACCTGGTGTACAATAAAACACATGGACA
TCCACTGTTTCAGGACAAAATCCAAGGATGATGAAGTTCC
CTGAATGCAGATTTTTCAGCCTAAGAAATTCTGCTATTAT
CATGCAAATTAATCTTTTTTTTCCCCTTTGGTAAACTGAT
GTCTTTCCAGATGTTATTTCCTGTCAAAGAGAAATCCCTT
CCTCCCCTATATAACAATACATACCATCAATACATAGACT
GCTGCCTATATTTTAATAGTAACTTTTGTGATATTGTGTA
TGCTCTTCTTGTTGTATAGGAAATATTAAATAACATTATT
TTGAAATGGATTTATGTTTGAGGCCAGGACATAAGAGTTG
TAATAGAAATGATTCTAGTAATATTTCCTTGAATATAACA
TGAATGCATGTTCATTTTGACTTAATTTTAGCTAAGATGG
TCTTTACTGAAGAAGAATTCACTTTCTAATGATCAGCTTC
TGAGGGTCACTCCTCTCATACACTAGAATACTTTTGAGTT
TGGTCTCAGGAGGTGTCTTGCTTTTATTGGCCTACTCAGC
CATGGATACATAAAAGATATGAATGTCATGAAAATGTAAG
TAGAGTTTTGGTTTTTTTGGTTGCCTGATAACCATTATCA
GGCCTGATCACATTGTTGCTTTGGTGATGCTACCGAGCCT
TTCGTGGGAAGAACTGTGCTTAAATATACAACTTAGTTTA
GTGGGTCTTTTCACAAAATGGGCCTCTCTCGACATAGGCT
AAAAGTACTTGGTTGAATTTTCCATTTTCAACATGTTGGT
TTGACTTCTCTATGTGCCACTAAAAATACATTAAAAACAA
ATCAGCTGATTGTTTGACATCAAAGACTACCTGACCCATC
AGCCCCCTTCCTCTAGAAAAAAAAAAAACAATTATTTTGT
TGAACGTTTCATTTTGGAATCAACTATTTAGGCTTCCGCT
AGACATGTGCTTGACTTGGCATGCGATATATGCAATGACA
GAGACTGGTGTAAATACTTTTGTGCACTAATACATATTTG
TGTGTGTTTAGACATAAATACCTATTTAGGTGCATATGAA
ATTGTATAAAACATTGAGGCACAAATTAATCCCTGACCCC
AGTGGTTCAGAACAATTTTGTAGCTGAAAAATTTCCAATT
CCTTGATTTTAATTCTCTCTCCTTTTAAGTCAAAACCTAC
TTTTACTCTCTACGGGGGATCACTATTAATGATCTACGAT
TTGTGTCTCAAGAATTTCTTGACCACTTCAAGGGAATAAT
TTTGTTTGAACTTTTTATCATTAATGGCTTAATAATGAAA
ACAGTTTATTCACTTTCAGTGCATGAATTGTTAGATAGCA
ACTTAGTTCTCTACAGCAGGAAATCTCTTTCCATGTGCAG
AGACATGAGAATCCCCTCTACCAACTTTGTGTCACTTGAA
CACATTCATTTCCCTGGGTGAATGTACTACAAGCTGGCCT
CCCCAGTTAGCTGCACCTTACTGTAGGGCAATGGCCGGAA
GTAAGATTTACTATACCAGTACATACTTTGCCAAGACAGC
ACACTCTTAATGCTACAGAAATTAAGACCATTTTCAGAGG
AATGTGTGAGTTCCTATTGCACTGTCCTTTCCCTCTTCCA
TGAACCTACCATTGAAAGATGGATGAATGGATGGATAGGC
AGATGACAGATAGATATTAATAGACAGATAGATGATAGAT
AGATAGATAGATAGATAGATAGATAGATAGATATAGAGGT
TTATATGTCATTGAAAGATATAAATAGATATAGATGATAT
AGATACAGATATAGATTCCTAGATAAACATGTGAAATAAA
AGGATTTTCCATGACCTCTCCTATTGCCTAGACTGTGCCT
TAAGAATTCCCCAGGATTTTTCTCTGATTCTTTTCTCTTC
TTGTTCTACTTACTTTCCCTGGACATTTGCATGGGTTTCA
CAATGGTTTCAACGACTACCTGTAGACTAATCGATCCCAA
ACACTCATCTCTTGCTCCACAACCTACCCTAAAGTATCGT
GCAGGTCCCCATCTTCATGCTGCATATGCACCACAATATC
AGTATGTCTAGAAATGACCTCATTACCTCCTCCATTATCA
GCACTTTCACCGTCCCATTATCACTTCTCATCACCTCCTC
AAAAATTTCTTGTGCACTTTGAGGGGATAATTTTGTTTGA
CCTTGATACTAGTGAAGGCTTCATCATAAAATATTTTATC
ATAAATCTTATCTATGTAGAAACCTCAGTGTCAACCTAGG
GCCCTCAGCCTAGTCTACTTATCTCCTACATCAAATATGT
TTCTCAATCCTGTTGATTGTCCACTTGAAATGTCTCTCAG
GGTTGGCTTCTCTTTTTTATTACCATTCTTATTCTCAGAA
TTCAGCCTTCATCTCTTACCTGAATAATTATGCTACAGGG
GCAAGGGACACAGGCATTAAAATCAGAGTTTAAATCCTAA
CTTGGCTGCTTTCTTGCTGGGTATCCTTGATTGAGATGCT
TAAACTACCTATCTATATCTTCTCATGAGGTTATTTTGTG
CGGTAAGTTTAATGATTCTAATGTTCTCAGGGTTTTGCCT
CACACACAATGAGCCTTCAATAAGTGATCACTCCTCACCA
AAAGTGTGCCTAATTTAAGCCTCTTCCTACTACAGTCCAC
CAAAGAGGTCTATTTCTAAAAACAAAGATGTTAATGTCAG
TCTACTAATTTTAAACCCCTTGTATATTACCTGTATCAAG
TATCAACAATGCCACTTTGGACCAGATAATTTTGAACTAG
ATAATTTTGGACTAGATAATTCTTTGTTGTGAGGTCTTGT
CTTGTACACTGAAGGATGTTTAATAGCACTCTGACCTTTA
CCCACTAGATGCCAGTAGTACCTCCTCCTTTGCAGCAATT
CAGACTGTGTCTAGACATTGCCAAATATCTCCTAGCAGAG
AGGAGAGTAAAAATCACTCCCAGATGAAAAGTACTGGCCT
GCATGACAAAGTCCAAATTGTTAGCATGAATTACAAGAAC
CCTCACAAGTTGATCCAATGCACTCTCTCCTCCTTTGTTT
CCTTCCATTCCAGTCCATGCTTCCTATCATCCACTCACAT
TCAGCCTCTCTCATAGGGCCAGCTCCTTTCACAATCTTTG
CCCTTCCATGAACTTAGTGTTTCCCACTCCTACAATGCCC
TTTTCCAACTTCTCTACCTAATGAACCCTTCCTTTTTATC
TTATACCCAGCTCAAATGTCATCTTTTCCCAGGGACTCCT
GGTCAGAGATACTTTCACTTGACATATACTCTATTTATTT
TATATTTTTGTCTTGCTGAGAACATCCTGTATCCTGTGTT
TATTCAATTGCCCTTATTATATTGTGAATTTCTAGAAAAC
AGGGAGTATAACTGATTTATCCACCCATAGCTAATAGTAT
GACATCTAGCCCATCATAGGTGATCAATAAGTATTTTAGA
CAAATTGAACTCATACATCCTCCTATTCACTGAGTTCCCT
TTGAGTGTAAGTACATTATTCCACTAAATATTTTAAGTTT
TTCTTTACCTACTGAAATATTCTCCTCTTGTCATTTGGTC
AGAACCCTTTTTGATAACTAACAACCTAATCCACTTTGGG
GCCATGTATGTTAATGGCATAGAAAGTTCTCCTTCCAGAA
AGTCCTCTGTCAGGGCAGCAGGCTGTGCTGTGCTTAAGCA
TACCAGCTCCTATAGGCAGCTTTGCTGGGTTAAAGCTTGT
CTTTTATTTTAATTTGCAAAATGAGGGTTCTGATGGTGTT
AACTTCAAAGTATAATTTTAAGATTAAATGAGTGAATGAT
TCTAAAATACATACAAGTATTCCATAAAAATTTGGCTGTG
TTTGTTAAATCTATACACCTATGTAAGACTCTGTCGAAAT
AATGATTTTATTACAATAAGACACTCAGGGATGCGTTGAT
GACTGGAAGTGTTTTTAGGATCTAGAAAACATACCATATG
AGCAACCTCATGTTTTAGATAGTCCTAGGGGAAGTCTCAC
ATCCACCATAGCATCAGTGCCACGAAATGGTGCCACCACT
TTTGCCATATCTCCTTAATGTATAACTGCACACATGAAAT
ATATCTATGCACATTTATAGGCTGACCTTGTTCCCATGTT
TCACACATACACATATGTTTTAAATGTATGCACCCACATG
TGTATGTACAGTTGTTTCTAAGTGCTGACCTTATTCAAAC
ATGCTGAAACACATTTTCCTTCCACTTATACGTTAGGACG
CAATTGACCTCTGGCAACAGTTGCTGTGAAAGTTCAAGTG
CCAGGCACCCCAGGGTCAAAAGGTATCCTCATTAACAGCT
TTGAGAGCAGTGGATGTCTGTACTGGCTTAGCTTTGTAGC
AGATCTTTAAAGATTAACCTACAAACTTTGAGGAGAATAT
ACTGGTAGAATATGTAAGGTGAGCTGACTGATATGTGTCC
TATTTTTTTTTTGATTGACAAGTAAAATTGCATACATTTA
TGGTGTACACCATGATATTTTGAAATATGTACACATTGTG
GAATGGCTAATTAAAGCTTTGCATTACCTTACATACTAAC
TTTTTGTGTGGTGGGCACGCTTAAAATCTACCCTCTTAGC
AATTTTTAAGTATACAATACATTGTCATTGTCACCATGTT
GTACCACAGATCTCTTGAACTTATTTCTCCTGTCTAAATG
AAATATTGTATCCTTTGACCAACATCTTCCCAACCCTCTC
CCCTGCTTAGCCCCTGGTAACCACCATTCTACTCTATTTT
TATGAGTTCAACTTTTTTAGAATCCACATATAGGTTGTAA
AGAAACTTTTTTAGAATCCACATTTTGTTGTAAAGAAATA
ACTGAGGCTGCATTATTTATAAAGAAAAGCCAGGTATCGT
GGCTTACACCTGTAATCCTAGCACTTTGGGAGGCCGAGGT
GGGGGGATCACTTGAGCTCCACAGTTTGATACCAGCTGGG
CAACATGATGAAACCTTGTCTCTACCAAAAATACAAAAAC
TTAGCCAGGCATGCTGGTGTGTGCCTGTGGCCTCAGCTAC
TTCAAGACTGAGGTGGGGAGGATTACTTGATCCCAGGAGG
CAGAAGTGGCAGTTAGCTGAGATTGTCCCACTGTACTCCA
GACTGAGTGACGGAATGAGAGCTCATCTCAAAAAAAAAAA
AAATTAAAAAAAAGAAAAGAGGTTTACTTGACTCATGGTT
CTGGACACTGTACAAGAAGCATGGCACCAGCATCTGCTTC
TGGTGAGGCTTCAGGAAGCTTCCAATCATGGTATCAGAAG
AAGCGGCACCAGCATGTCACATGGTGAGAGAAGGACCAAG
AGAGGGGAGGGAGGTGCTAGGCTCTTTTTAACAATCAGTA
CTCAAGTGAACTAATAAAGCAAGAACTCCACTAGGATGGG
ACCAATTCATTAATGAGGAATCTGTCCCATGACCCAAACA
CCTCCCCTCACTAGGCCCTAGTTCCAACACTGGGGATCAA
ATTTCAACATGAGATTTGGAAGGGAGAAGTACCCAAACCA
TATCATGCAGTATTTGTCTTTCTGTGCCTGGCTTATTTCA
CATGACATAGTATCCTCCAGGTTCATCCATGTTGTCACAG
ATGATACAATTTTTTGCTTTTTAAGGCTCAGTAGTATTCC
ATTGTGTATGTGTGTGTGTGTGTGTGTGTGTGTGTGTATT
ATATATATATATATATATATATATATGTACACCATATTTT
CTTTCCTCATTCATTAACTGATGGACACTTTTGTTGATTC
CACATCTTGGCTCTTGTGAATAGTGCTGCAATAAAGATGG
AAGTGCAGCTAACTCTTTGACATAATGATTTTATTTCCCT
TGGATATATACCCAGAAATGGAATTGCAGGATCACATGGT
TCTAAAAGTAGAACATGGTAGTTCTACTTTTAATTTTTTG
AAGAACCTCCATACTGTTTTCCATAATGGCTGCACTAATT
TACATTCCAACTGACAGTTTGCAAGGGTTTCCTTTTCTCC
ACATCTTTGTAATCTTTCATCTTTTTTATGATATTCATTC
TGACAGATTGGCCATTTGTATGTCTTCTTCGAGAAATGTC
TACTTATGTCATTTGTGCATTTGTTTGAGTTCCTTATGTG
TTTTGGATATTAACTCTTTATCAGATGCATGGTTTTCACA
TGCTTTCTCCCATTCCATAAGGTGTCTCTTCACACTTTTG
ATTGTTTCCTTTGCTACATGGAGCTTTTTAGTTTAATGCA
ATTCCATTTTATATATTTCTGCTTTTGTTGTCTGTACTTT
TGGGATCACGTCCAAAAAAAAAATCATTGCCTAGATTAAT
GTCATGGAGCTATACTGTACATTTTCTTCTATTAGTTTTA
CAGTTTCAGGTCTTATGTTTCAGTCTTTAGTCCAATTTGA
GTTGATTTTTGTATTTGGTTTGAGATAAGGGTCCAATTTC
ATTCTTCTGTATGTGTATATACAGTTTTCCCAACTGATAG
TGTCATATTTCTACCATTGCTGCTCTGCTTCAAAAAAAAA
AAAAATCCAATTCACAAGGATATTCAGTGTACAACTTATT
TTAATATACAATTTATTCCAATTACATTGTATATTGTCCC
TAGAAGTATTGCCTTATGTGAGATGTCTTTACTTCATAAA
TATGCTTTTTCTAATCTATCTTGGAAGGTTTCTTTCTTTG
ATCAGGCAACCAAAAACTACTAGGATGAGCTTCAGTAGAT
CCCAAATTTTAGAGGTCTTATTGACTGTTTTAGAAAAATT
ACCTGATCAATTGCCATACAATAAATTACATATATGGCAC
AACAGAGGATCTTAATTGGAACTCAACACTAGGGCTTGAT
TAGGCCTATAAATATCTGTATCACCACATGCTAGTCACTT
TTCTCCTCTGGATCAGTCTGTCATTTTTAAAATGGAAATA
ATAAGAATGTCCTCCCTATCCTTTGGGATTGTTTTTAAAA
TTAAATAAGATACCATAGGGAAAGGCCCTAGCAGTTTTAC
AGTTTTCAATGTTAATGTAACATAATTCTGAAATGATCCT
GTAGCAGAAAAACAAATCAGCTAAAATTTTGTGAGATATA
ATTTTCATCCTACAGAAGGTTTGAGAGAGTTACTTTATTT
TCTCAACATATAAACATGTTTACCATGTGTATTGAGTTAC
TCTGTGTGACAGACACCATGCTAAGCATTGGATTTACAAA
GAGTGCAGCAAATTGCCTTGAGGGACTTACAGTCTGGTAG
GAAAACATGCACACACAACAATTACAGTGGGCTATGTTGG
GAATTATGATAGAAATAATGCAGACTGTGTAACAGAAACA
CAAAGAAAGTAAGGTCTAACATCCTGGCTTAACCCATCCT
TAGCAGTCCATGTTAATGTCCATGTTGGAAACTCCAGAGT
CCAATTTCACAAGCTTTTACACTGTATTCAAGGAGCTGGA
TAATAATATACACAAGTTTAGTTCAGTGTTCTGATGGAAG
ACATTTAGCAGCTCCCTCTCTCTCTCTCTCTCTCTCTCTC
TATATATATATATATATATATACACACACATATATATATA
TATACCTTTTTTTTTTTTTTTTTGATACAGAGTTTCACTC
TTGTCAACCAGGCTGGAGTGCAATGGGTAATCCCAGCTCA
CTGCAACTTCCACCTCCCAGTTTCAAGCAATTCTCCTGCC
TCAGTCTCCCAAGTAGCTGGGATTACAGGTGTGTGCCACA
ACGCTGGGCTAATTTTCATATTTTTAGTAGAGACAGGGTT
TTGCCATGTTGGCCCCAGCTGGTCTTGAACTGCTGACTTC
AGGTGATCTGTCCACCTTGGCCTCCCAAAGTGCTGAGATT
ATAGGTATGAGTCACTGCGCCCAGTCTAGCAGCAATATTA
ATAATCAATACTAATCTGAGAAGATTTCATATAACAGCTT
TTTATAAACATTTATGCCTTTAAAATCAAACTGGGTGACT
TTATCTAAACTTCAAGATTTATTTACTGAACATCTACTCT
GTTCCAGACATGAAACTGGATGTTTTCTCTGTGTTATCAC
ATTGAAAAGTCAAATAAATATGGAGCTGCTGTAATTTAAT
TCCATTATATAAGCCACTGTTCTCTATCATGAAGCTATTT
CTAAAGCCTGGCTCATAGCCCATACTCACACTACTTTGCT
GGAATTCTGTTGAAAAAGTCTGTTCTAACCAAAACGTTCC
AAATAATTTTGATTTAGCTGCCAGTCTGTAAATAAGATGC
TTCTTTGGTAATGGATTTTCTCTACACAAATGACTCTGAC
TACCCATATAATATTAACTTTTCTCAATAAAAATTCACAT
GGTCTTCAAAGTCTTAGTTTACTCAGCAAATTTATAAGTA
AGGGAAGAGGATTTGTTGCTGGTTTAGTTTTCTAGGGATT
CCATAACAAACTACCACAAACCATGTGACTTAAATAATAG
AAATATATTGGTTTACAGTTCTGGAGACTAGATTTCTGAA
ATCTAGGACTCATCAGGGTTGGTTCTCTCTGAGGGCTGTG
AGGAAGAATCTGTTTCATGTCTCTTTCCCAGTTCTGATGG
GTTGCTGTCAATCTTTGACACCCCTTAGTTTGTAGACGCA
TCACCCTGGTCTCTGCCTTTATCGTCACATGGCATTCTCT
ATGTGCATGCACACACACATGTATATGTCCAAATCTCCTT
ATTTTTATAAGGGAAATTATAAATCAATTCTATTGTATTA
GGGCCTGCACTAATGACCTCATTTTAGCCTGCTTATCTCT
GTAAAGATCCTACCTGCAAATACAGTCACATTCTGAAGTA
CTGGGGATTATGACTTCAACAAATGAACTTGCAGGGGATA
CAGTTCAAATCGTGGGAGGTGGTAAAGATGATGCTTTCTA
CATATTGATTCTGGAATATTATAAAATTAAAGGGCTCTGG
GCAGTTCAAAATAGAGGTAAAATAATGAGCTAGAGGGTGC
TTGTTGGAAAGCTGTGATATAACTAACTGAATTGCAAACT
CCCTGACAAAAATGTCAACCATTGCTAATTGCTTCTTTAG
CTTCAGTTTACTGACTTAAGTACCATTAGCTATGATAATT
CAATTACCTTCACATTTCATAACTAATTAGTGACAGCAAG
TGGCAGTCAATGCCAGGAAACACTATCTGCATAGTTACTT
ACTCTATGTATGTGTATGCCCGTACATGAGTGTGCAAGCT
CACAGGCATCCGAATAGGGATATCATCATATCTGTGAAGA
CATAAATTTGAGGTTAACAATTATTTTTAAACCAGGTTTA
AATTTTTAAATTTTTAAACCTGGCTTAAAAATAATTGTTA
ACTTTCATAAGAAAATTATTACATTGGACTATCACCTTAC
CAAATGGGTCACCAAGTATTTATTTTTTTCATTGACACCT
TTTTACCTTTTTTTTTTGCATATTCTTAAGAACATTTTTT
TTTTGCAAATATAACAGGCACCCAGAATTAGATTTGGGTA
AACTTAGAATGGGTTCCATTGTATTCTCACATCTATTGTC
TTATTTTATACTCGTCCTGTGAGCTAGGATCATAGGATAT
TTAAATCTTTACCTAAATGGCGAAGAAGAAGCTCTGAGGA
AAATAAATAACATATCTAACATCACAGAATTTGTTGGGGG
GGATACCAACACTAGAAGCCAAATCTCTTGACACTTAAAA
CAAAGAGAATACAGCAGGAAGCTTTCTTTGAGGTGCAGTT
GTACACAAACACAAATGGTCTGTCACTTTGTTAAATTGCA
CAATTCTTTCTAACACTGCAATTTTTGGATTATCCATTTG
GTTTCACCTTTATTTCTTCCTTAGTCTGATCTGGGGAATT
AGGAGTTAGGAGCAAACGAAATAGATGTCTTGTTGAAGAT
TTTGATGACAGGAATTTCTCCTACACCAGAATGAATTAGT
TTCCTAACAACAATACAATTCAGTGATGAGATTTAGTGGA
TTTTGCTTTCTTAGGCAGTAAAAAGCCTTTCTTATATGAA
GCTAATCTCCAGGATATGATAACCCATCATAGGTCAGGTT
ATAAATATCTGAATCCAAAGTCAGTGGTTTTCACCACCCA
AGAAGAAGAAACTCTGAATTGCGCTGCCTAGAAATCTGAT
GGCACTTGTAAAATGAAATTTAGGTACAATAAGGGATCTA
TCCCTTTATCAGCCATTAGTGACATGAGGTGACTTTATTC
ACAGACAATTACACAGTTTCAATTTGTATTTAAAGTTCTC
CACAAAGTTTATAATTACACATTCTGTGCCCAACCCTAAC
CTCTCTCCTGTTTTTCACCTTGCCTGCTGGGCATTACACT
AAACTATCAACCATTTGTTCAAATGTTACATTAAAAATGA
AGCACACTGTCCTCCATCTTCTACCTAAAACCAGCTTCCA
CTCATAACTGCATTTCTGACAGAGCTTCCACAATTTTCTT
GGCCCCTCCTGGCTCTGAAATTGTAATCAATTTTTACTTT
AACTTCTTTCTTGATCTCTGCCTTCAAACAGTCCCGAAGT
ACTGGCAATTCTTTCTTAGTGGTGGCCCTTCCTTTCCACT
ATCCTGGACAGGGCCTCAGTCAGGCCTGATTCCTGAAGGG
GCTTAACAACCTCCTACCTGCCTGCCTGTGGGATGGGCCT
ATAGGAACAAGTTCAGACTTGTCCAAGACTTATTTAAAAT
CACACGTCCTCCAACCTCTCCCGACTCTTCTCCCTGGAGG
ATAAGGCATATTCAGTTCTGCATTACTCATTTAACCCAAA
TCTGCTTTCTTTTCCACGATCTGATGAAGTGTTCTAGTCC
GGTACATGTTTTGTCAGCCTCCTCAGGTTCCCTAAGAGGT
GACCACTCTAACCATGGGTTTCTTAGATGGTTATAACGCA
AGAGTCCATCTTATCTAACCTTACAGAATAGCTGCCTGCT
AGCAGTTTTCCAGCAACACCACCTCCAACTCGCGGCTTTT
CCGTAGACCTAGCAAAATCTCAGCCCCTAGATATGTTATA
TTGATGTCTTCTTTGTTATTAGAGCTTGTTATTAATTATA
ACAAAAGATTTGTTTATAATGTCATGTGTTTAATTTCAAG
TAATGAAATCAATACCTGTTGCAGAAACTCAGAAAATACA
GAAAGGCAAAGAAAAAGTCCTTTAAAACATTTTGTATTTT
TTCTTCTCTCCTACCGCATCTTTACATTCCTTCCTGTATC
TTAACTATTTTCCAATGCTATCAAACTACCTACACCGTCT
TCTGATACATAAAATATATTGCAATTTAACCAATTGTCTA
TTTTTGGAAATTTTATTTGTTTCTAAAATTTTGCCCTTAG
TAGTAAGCCCATGATGAATATCCTCAGAAACATAATTCTA
AGAGTACCTATTTTCCCACAGTTTTACTAGCATCGGAAGT
CATGTCTGCTTTTCAAATATCTTAACAGGTATTTGACTAA
CAAAGTGAATGCTTGCTTATTTATTTATTTATTTATTTTG
AGGCAGAGTCTTGCTCTGTCACCCAGGCTAGAGTGCAGTG
GCACGATCTCAGCTCACTGCAGCCTCTGCCTCCTGGATTC
AAGCGATTCTTCCTGCCTCAGCTTCCCAAGTAGCTGGGAT
TACAGGCACCCACGTCCACAGCCAGCTAATTTTTAAATAT
TTTTAGTAGAGATGGAGTTTCACCATGTTGGCCAGGTTGG
CTGGTTTCAAACTCCTGACCTCAAGTGATCTGCCCACCTC
AGCCTCCCAAAGTGCTGGGATTACAGGCATGAGCCACCAC
ACCCAGCCTCATATTTATTAACAAATTATAATTTTTTCTT
AAATTATAATATTATATAAATTACCCTTTTAATATGAGTA
TTTCTGTAAGGGGCTTTTACAGATTAAATATGTCAATTCC
TTGTAGTATGTTTTGCAACATTTTTTATACCTTGTCATAT
GCCTTTTAGTGTTTATTATATGTTCTGACATGGAATATTT
AAACCTTAAGATACTCATGGGAGTTAGCAATCAACAGGTC
ATCCGTGACTTTTACAAAACAACTTCAGTGGAAAGGTTTG
TATGAGATTCAGGTTGCGAGAGTTAAAATGTGAATGAAAC
GTGAAGAATTTTTAAAAACTTAATATTAAAGTCAGATGAT
TTGGATGTTTTATCCCCTCCAAATCTCATGTTAAATGTGA
TCCCCAGTATTGAAGGTGGAGCCCGGTGGGAGATATTGGA
TTATGGGGGCAGATTCCTCATGAATGGTTTAGCCTCATCC
CCTTGGTGATAAGTGAGTTCTCTCTCTCTTAGTTTCTCAG
AAAGCTGATTGTTTAAAAGGAGCCTCTCTCTCTTGCTCCC
TCTCGCCATGTGATATGCCGGCTATCCCTTTGCCATCCAT
TATGATTGCAAGCTCTGTGAGGCCCTCACCAGAAGCAGAA
TTTGTCACTATGCTTCCTGTACAGCCTGCAGAACCATAAG
CCAAAATAAACCACTTTTTGATATAAATTATGCAGTCTCA
GGTATTTCTGTATAACAGTGTAGATGGATTAACACATAAG
AGAGAAAAGAAAAGGAAGAACAGAGAGAAAAAACAGGGTC
CAATGAAATAAGTTGGTGTTGTGTGTTTGTTAGTTTGCAT
TTTCAGACATGGGAAGAAGATAAAAGGATTAACTGAGGGA
ACTAGATTCCAGAAGAATGAGACGTATGTGAGACTGAAAA
TTCAGGCAGAAAGAAATAGATTTAAAAACGATGAGAGAGT
TTCTTTCTCAGGAGTTACAGGTTCCTGAAGATAGAGATGT
GTAAGGATTGTGAGAAGACAAATGAAGAAAACAAATTACC
ATTTTCTTCTGCAGAGTATGTTTCTTTGTCTGTTTGCTAA
GACCAGAATAAAAAGAAAAAAATGGCCTCAGAAATGAAAA
AAACAATACCTGATATTTGAGTAGCACAAGAAACACTTTT
CCTTTGGAACCACAGAATTTGGTTTTTATAAACTTTTTCA
GAAACATACAGGCTTTTGCCTCCAAGGTAAAGATTCAAAA
TTAATTTAAGTAAGCATTCTAAATATGCCTAAGGAGATAA
CCAGAAAAAAATGACAAAACTGATTTAAACAGAGATTTTG
AAAAAGAGTTTTAAAAAATTATTATTTTAAAAGAGAATAA
TGAGTAAAAACAAAAGGCATGCCTAATATCTCATTAGCAT
TCTCTACAGAAAAAGTGTTTAGAATCGTGAAGTATAACAT
TTCAATTATTCAACAGGTGACAACATTTCCTAAGAAATGA
CTAAGAGAAAAAAAATTCACCCTGAATACCGTACCTGAAA
CAAGATTAGTCCTTAAGGTAGTAGTGACAGCACAATTGTA
TTCTGCTTAACAAATTTCCACAAATGTAGTGGCTTTAAAC
AGCACAAATTCATCATCTTACAGATCTGGAGGTGAGAGGT
CCAAAATGACTTCCCACTGGGCTAAAATCAAAGTGTTGAC
CAGGTGGAGTCCTTTCTGCGGGCTCTATAGAAAAACCTGT
ATCCATACCTTTTCTAGTGCCTGGTCACCTCTTGAATCCC
TTGGCTTGTGTTCCCCTTCCCTCATCAAAGCCAGCAGTGT
AGCATCTCCAGAGCTCTCCCTCATGCACTCTCCTGACTGC
CCCTTTAATTTATGAGGACCCTCATGATTACACAGAGCTC
TCCTGGATAATCCAGGCTAGTCTGTCCATTGCAGGAGCCT
TACCTTAACCATATCTACAAAGTCCCTTTTCCATACAAGT
AACATACAGATTCCAGGGATTAGAACAGGGACATCTTTGG
GGGGCGGGGCGGGGGGGGACTATGATTCTGCCTACCCCAG
CAGTTTATGTGGTGTCAAACATAACTAAAAGGTTTGTTAA
AGCCCCTCATTTGGTGATAAAAACACACAGCTAAGCAAGG
CCTCCTTCTCCTATTTAAAAACAAACACAAAAGCAAAAAA
CCCCTGTATACTTGATGTATATAATGTATTTTTTTGAGAC
AGAGTCTGGCTCTATCACCGTGGCTGGAGTGCAGTGGAAC
AATCTTGGCTCACTGCACCTCCGCCTTCTGGGTTCAAGCA
ATTCTTGTGCCTCAGCCTCTGAAGTAGCTGGGATTACAAG
AGTGTACCACCATGTCCAGCTAATTTTTGTATTTTTTAGT
AGAGTCAGGGTTTTGCCATGTTAATCAAGCCAGTCTCAAA
CTCCCACCCTCAAGTAATCTGCCCTCCTTAGCCTCCCAAA
GTGCTGAGATTAAAGGTATAAGCCACCATACCCAGCCTGC
TGTATAATTTAAATGCCGAACTGGTTTTCTTTAATCCCTA
TGTACCAAATATGTTGAGATGGAAAGCAGCAAAAGCAGAC
AGAGCCCTCTATAGCAAAATTGAGTTTGAAACCCCTGAAT
AAAGATTTTAAGTAGACTATGAATCCAAAGTTGTGACCAG
CCCTGAACTTTCCAACAGCCAAACCAATCTTGTCTCATGG
TCAGCCCCTAATAAGCACAAGGCTTCAATATATCTGTTTA
TATCCCACTCCCTGGTCACTTTCACTTCTCAGCTTACCTT
TGGTGCTGACCATCTTGCCCTCCATTGTCTACCATCTTGA
ACTTGTGCTGATGTATGACATGGTCTCCACCTCGATTTCC
TACCTGGTTATGAGTTTTCTGTGGGCACCAGGAGTTTATC
CCCTCTGACCTACTTGGGGTATTGAGCTGTGGAAGCTCTT
ACATAGTGTTTGTCCACCTGCCCAGCATTCCTTCCAGGTT
GACCCTGGCATCTATGGGAAGTCATCAGTCAGAAAGTCTT
GTCTGTTCTGTCTGTGACTTTTAGTTGAAAACTGAATTCC
ACTCAAGACAGTAGCCAGTTCAAGAAAATTTCAGATATAG
GACAAACTCCAAGTAATCATTTTGACCAAAAAGTCCATGG
GAATGCTTTTATCCCTGTTAGCTTTTGTTTAGTACATCTT
CCCCTCACTCCATGAACTTTTACTATTGACTATTGCATGT
GTAGCACTGTTCCAAAAGCACCTGCCATGGAAGGTATAGA
AGTGGCAGAGTCGTCCAACTGATGATTCTTTAGGTAGGAT
GGGTATTACACATGAGGATTCTTGCTATGCAGCCATAGAG
GTTCTTCCTTGACTCCTAGAGCATTCCTCTCCTGAGTAGA
CATAGAATAATAAGACAGGAGGGAGCCCAGAAGCTGAGGA
AAAACCAGACAGGAAAGTCACCTAGATTAGGACAGAGGAA
GATGTGAAATCACATATAAAAACTGTCAAAACCTAGGGAA
AAGAGCCTAGAGTCAAAGGTTAAAAGGAAAATCTATCAAT
TTCTCACATTTCTTGGGTAAATCAAGACTGAAAATAGGAT
TCAGATCAACAACAGTAATAACAACTAAAATTCAAGGGTT
CTTTATCAGGTACTGGACTAAATATTTTACATGCATTATT
TCAAGTAATTTCCTTAAGAATATAATTAATACAGAGTGAT
AATATTATCCCTTTTCTATAGGTAAGAAAACTGAAGCTCA
GATAGATTTCAGTCACAGAACTAGTAGGTGCCAAAGTCAG
TTCTGTTGGACTCATGCGTCTGAGCTCGTAACCTCCATAT
CATCCTCCTGGGAGGGCACAAGCACAGAACAGGATGGGCA
GCGTTGAGCAGGAATGGGGGAACCCATTCCAGGAATTTCA
ACCATAAATAGGGCCTAACTGGGTGCTGGTTATATGATGG
ATGTTTGAAGTGGTTCAATTTAAAGGCTCAGGGTAATGCT
GGCTTACTTGAAAATTCTCTGCTAACATACAAATAATTTG
AGGATTATCAACTATCAGTTAACGGTTTAGCAAGAAGGAG
ACAGGTGATTAGTAGAGTTCTGGTGAGACTAGCAATCAAG
ACAGATGCCTATGTATTCTTAGAAAGTGTTCCTATTAAAG
AAACTAGGATATTTCATGGAGTGTCCAATTGCTAGGCTGA
AAAACTCAGATTGGCAGCCATGTTATATTTGGTATAATTT
GCCAGCTCCTTCCATGGGCCTAATTAGATGTTTGTTAAAC
ATGAAGAAAAGGAAGAGGAACCCCAGAGGAGAGAAAAGCT
TGAGAACATGAAAGTACTTATATTCAAAGAGGAGGATTGT
TACATTTGAATGGGGTTAAGGATCCAATCTTTAAGAACCT
GGACATTGTTTTGAACCTTGAAGAAAGTGATAGATATGAA
TTCATGGGAAAAGAGTGGAAGACACGTCAGGCTGGAGAGC
ATATGAGTAAAGTTACAAGAGCAAAAGTTAAAAATTGCAA
GGAGCTTGTTGTAAGGTCAGCTTTGCCAAAATGAAGAAGT
ATCAGTCAAAAGCTCCAGGAGGTGTCCATGTCACTATTGT
GAAATAATGAAGGTGGGACTGCAGGTTTACATTGACCCAC
CCTAGATTTCTGTTCTGGGAGCTGGTGCATTGACAAGTGA
TAGAGAAAGTGAGGCAGAAGAGTAACTAATTCCAGGCTGG
TGAGCACTGGTTGCCTTTGTTCACAGGAAGAGAAGTTTGC
CTGTGTGCTTCAGGAAGAGGAGATGGCTTGTTTGATCATG
AACTGCTCCATCGATCGTGGCTTGCATCCTGATAGAGATC
AGGGTCTCCAGCGGTATTCTCTTAACACAAAGGACTGCTC
CCTTATCTAAGCTCCATCCACACGACCACATGGTCTCTCC
TGCCAGATGGAGTACATTTTTTACATAATGCACTTGGCAG
TAAAAGAAAATCTATTTTAAGCTGACTGTTCATTTTTCAC
AATGTGCATTACAAAAGCACTGGTATTGCCCAATTTATTT
ATAAGTGGACTTAAAACATTTTAAAACACAAAGCAGCTAT
TCTGCTAAATGTTGACTCCTGGGAGTTGGGTTCCTGTATG
GGAGTGTGAGAGTTGGTCTCTTTATACCTATCTTTAAAAA
TGTATAAAACAGGCAGGATTCAGGTTGAAGTATAACAGAC
TTATGGGGTCCTAACCCATGGAATGGAAAGACCACACAAC
AGAAGGATTGGAACTTATTAGTGGGGATGGATGAGCCACT
CTGTGGTTTAGGCTGAAAAGCCTGGGATTGCTTTTCAAGT
GTTTTAAATTTGATAATATATATATACATATATAGGCACA
GGCACACACATATATTAAAAAAGCAAATGTGTTTGCCAAA
ATTTTCCCCCTGTCTCTGTTCTCTAACCCATATGGATCTT
AAATGTTTGTAATCCATATGTCTCTGATGTGTTCACACAA
AACCCTCTGAGGACTGGCTCGTAAAAGATTGCCCTCTGAG
GACATTTCTACACAAACCTTTTCTCTAAAAGTTGCCACAT
TTTCCTCAAGCTCAGGCCCTAACCCTATGTCTCTGCTTTC
TCTGAGTAACATGGAGAAAAAAAAATTGTGGACTTAATTC
ACTCTTAGTTCTCTAATTTAAGGATGTGAGCCACATAACC
TCTCCTTAGGATTCTGTTTTCTCATTCAGGAAAGGCAGTG
GGAACTGAAGGCTCATTGGTGACCCTTCTAGCTTTAGGTC
TAAGATGTTCATGTCCCATCACCCAGCTGAGATTCAGGGA
CTTTCAGGTTTGCTGACCAGTTTCCTAATTTGCTCCTAAC
TTGAAGCTTTCTTTTCATGAAGGTGGGAAATTCAGGAAGG
AACAAAATAAGTAAAGAGCCTTAGGTTTTAGTTAAGGGCA
GTACTTATCTCTGGATATTGGGGGAGATTATGTCTGGTTA
CTGAGAGAAACAATAGGAAAAAGAAAGTTACCCAGGGATC
CAGAAAGGACCCACGACTTGACCCTTTAACTCCTCTCTCT
GAATCTCAAACTGTTTGAAATTGAAAGCACCAAAGAAGGA
GTGTCAGAGGAAGAAAGACATGAACATGAATCCAGTGACG
TTCTTTAGCTGGCTGCACCAAGGAATCCCCACACAGAGTA
GGTGTACGTCAGAAATACAGAATTCAAATTCCCTCTGTTT
TGCAGGTCATATAGTTAAGTGATAGCACGAACAATGCAGG
GGTTAAGAGTCTGATATCAAATAGGTTTCGCATCAAGTAG
ACAAGTTCAAATCCATTGATTTATCTCTCAATTAGTTGGA
AGAATTTCGTATTTTAGCTAAGGATGCTTTGAAAATCATG
AGTTGGAAAACTAAAACATGGGGGCCACTTGCAGTGCAGG
AGATGAGTTTAATACATCCCCTAGGGCAGGGGTCCCCAGC
CCCCTGGCCACGTACTGGTACCAGTCCGTGTTATGTTAGG
AAATGGGCCACACGGCAGAAAGTGAGTGGCAGACAAACGA
GTATTATTGCCTGAGCTTCACCTCCTGTCAGATCAGCAGT
GGCATTCAATTCTCATAGGAGTGCAAACCCTATTGTGAAC
AGCACATGCAAAGGAGCTAGGTTGTGCAATTCTTATGAGA
ATCTAACTAATGTCATTGATCTGAGGTGGAACAGTTTCAT
CCAAAACCATTCCAACCCAGCACCCCCATCCATTAAAAAA
ATTGTTTTCCATGAAACCGGTCCCTGGTGTCAAAAATCCT
GGGGACCATTGCCGTAAGGGGAGCAATAGATGCTGTCTGC
CCTTCCTAAAGCTACAGTGCTAAAACTCAGTATGCATGCC
TCCATTTTGCCATGCCTGTCTAGGAAAATCATGTGGTAAT
GCACATTTAGGGCCAACTTGAAATTACACAAACTAACACC
AGAGAAAGGAGAAAACGCAGAAGAAGGAAAAGCAGTGGTT
AAGGTCTAATGTAATTAACGTGCAACACAAGTTGTTCCCA
CCAGTAGCCAATCCTCCTTTTCTGTAATCTTCTCCAATCA
CTTCCCAGCCACCAGCTACATGGGCGCATAAGCAAACAGA
GGAGGGAAAAGAGAGAATATATAACCAATGTCTACAGCAG
ATGCCTTATCAGGAGGCTCTGTAAAGCCTAGAGCTGCAGC
AATTGTTTCATTCAGATTTTGTGGGTTTTATTGAGCATAA
AATGCAAGAAAATACATGCAAGGGCCTAGAGGAGTGTTTT
CAATCTGTGCCTCATGGTGGCTTCTATCTGTTCCTCAGTG
AAGGAGAAGAGGCATGAAGCAGGGTGGTGGCCAGGAAGGA
AGTTATTGGGAGTCCTCGGTCCCCTACCCTTCCCTGTTTA
AACCAAAGGAATGTTGCTTTTATCAGCTTTAGATATTCTC
TTAAAGTTGTATTTGAAGAAAGGATACAGCTAATAATAAT
AATGTTTTAAGAAAATGCTCTGGGACTCATGTGGGCTGAC
AGACCTGAAGCAGTGCTCCTGAGGGTTGGTTCCTCTGGCA
GGCGCGTGAGAGGAAACGACCTTACACTAATGCTGCCGCT
GCAGGGCAGTGATGGCTTCAGAAAAGGCCACAGCAGGCCC
TGAGTTGCAGCAGGAGGTGGGTCCGCCTGCCATCAGCAGT
TAAGAGGGCCGTGGCTGCCCCAGCACAATCCGCAGGCCAG
CCCAGCCTGAGAGGCGGAGTTACAGACAACAACTGCAATG
GAAAGATTTCTGACTGTCTGCAAAGACTTGAGGGTGACCC
TCCCAGAGGGTAGGGACAAGAACTCAATTACTCACCACCC
TCTGCTTCTATGACTTATTTCTGCATTCATTTCTGATATT
TAATTGATTATAAACTAACCAGAAATCCCAAAGGGGCCCT
CAGTCTCTGCTGAGGTAGCCGTTTAGCTGGGGCTCAGTCA
GAATCTGAGGATTTTGTGGCTGAAATGTATAGTGAATGAC
CTGGGTCTGGCCGACTGTGTGACGCATAACAGCATACATT
GGATGACTCATAGAAGTCAGGGATGGAAAAGACCTATTAG
GTCATTTTTTCCATCTTCCAGCTATTGCAGGTTTACTCTC
TGCCAAGGTAGGATTATATTCAAATATTTAGTCCGGTCTA
GTTTGAACTGATTCAAGTAATAGGGCTCCCACAACCTCCC
CTGGGATCTTAATTCCACAGGATCATTGATTTCAATCTTC
GGAAAATGTTCCTGATGTTCACTTTAAATTTTCCTTTGCT
CAATTTCATCCCATTAATCCTACTTATTACCCCTCAGGCC
ACCCTAAATAATATCCCTTCTTCTTTCATGTTGACGTTCC
TCCAACACTGGTAGGGAAGAGACAGGGGAATACAAAAATG
TCTTCTTGGCTTGGCTCACAGTCTTAAGTATAAAATAAAG
AATAGAAATGTTCCAAATAATAGCTTAAAATGTTGGGGAG
ACTATGTGTATCAGATGAGAAAGGGTTTTCCAGATTGCCC
AAGAATAGTTCAGACAATCAATGGCAGGTGTTTCTGGGTT
TAACTTTACAGTCTAAATATTCTGAGTCAGAGAGTAGCAA
AGATGAAATGCCACATAATCCACCATATTGCCACCTAAGG
TGGATAAAGGACTATGTCCTCATAGCCTTTGGGGGAGATA
ATTCTATATAATCCTCTGATTATTTTTCCCCAGAGGGCAG
GGATCACTTCAAATAGCACAAAACCACATTAGTAAAACTC
ACAGTGAGTAATGTCCCTTCTCGGGGCCCTGGGCAGACCA
GACCTGAGAACTGATGAAGTCAGCCAATACCAGAGTGTGA
GGCCTTGGGGTGAGAGCCAGGGTAGGATATCCTGAATACT
CCTCAAAGTGTTTCAAGGGTGCTAGGGTGCTGACTAAAAA
TACAAATTGTTAGGGTTCATCTCAGACCAACTGTGACTCA
GGATCTGTGGCCAAATCCTAGAAACCTGCATTTGTTAACA
AGCTTATTAACATTTGTAAAGCTTAGTTCATAAGGGGACT
CTAATTCAATACCATTTGCAAAAACCTTGGACTAAACTGC
AGTAAGTAAACTGGAGTCCAAAGAGCAAGAATTTGGCTGA
CAATAGGGTAGAGATAAGGAATAAAGGAGAAGTAGGCTTA
AGACTGAGAACAGAGCAGAGAAGATAAGAAGTTAATGTTA
GAAATAAAGGTGCAATGTCCATAACCGGCACTCACTAACT
GTCAGAAGCACGGTGTGTGCATGTGGGGTCCCCCTGAAAA
GATAAAATATTTGCTGGACCTTCATCCACTTGAACAAAAT
GGTCAATTTTTGAACTTATTGCATGTTGTGCAAATTAATG
TATGAGAGAAACTTATTTTGAGTAGGAAAAGGAAAGAAAA
AATACTATATTTCAAATTTGTAAAGACACACACACACATT
TTCAAGGAATCTCAAGCATGACTTTGGCCCTCAGTTATGG
TAGAATAGTTGCAACCCAGCTAGTTCTTCTGGACATTTCA
GTCCAGAAGAACTAGCAAGGCCAGATAAAACAGAAAACAA
TTTTGTTTAACTTAAAGTCATTGATGAGCTGCGAAGGCAA
TAAAAATTTGGGGAGTTAAGATCCTGAAGTCAAAGAAATC
TCAGATAGATGAGTTGATATTCTTCAAGGTACATCCCCTA
AGGAGCATTTGCTGATTCTTAGTACAGAACAAGAGGCTAA
GAATTCAGGCAAAGGGGTGCTGCTAACACACAGAGAAGAC
AGCAGTCTTGAGCAATATTACAGGACCAGGGAGACAAATA
TTGGAGTTTGGGACTACCAAGGAAACCAGGCATTGAGAGG
CCAAAACCTAATGAGAAGGGAGACACGGGGAATGACACTC
TGTGGTTTTTTTCCCCTCAAGACATTTGCTGAATCCTTAT
GCTATTATGGGCTAGAAGCTAAGTAGCTAAACAGAAAAGG
ATGATTAAAACAGTGTTTTCTAGAATCATATAATGAAAAT
AAGGAAAAATTATAATTTTGGGTTTACCAAGAAAGAGCAG
TTGTGACTCCTAGAAAAACCATCCTCTAGGAGCAGGGACA
AATCACAAATAAATAGAACTTTACAAAAGTTACAACTGAG
TCAGCTACAAGTCAGCTTACTCTCTGATTGGAATAAGGTG
ATCTACTGCATTTAATTCACCCAGCACTTGATCAAAAGTT
AACAGGCATATAGAAACAGTATAAAGAAAAAATAAAAATA
AAAACATACCCATGTGACCCAATTTTTGGAGTTATCAAAC
ATAGATAAGACTTATAATTTCATCTCAGAACTCAAATCTA
TCTATCTATATGTATATTTTATATATGAATCAAATGCAAA
CTCTAGGATCAAAAAATGCAATAATTAAAACTTAGAATTC
AATATATGAGTTTAAAATCTGATTTGACTTAGTGGCAGAG
AGGAGAACTAACTAGAAGTTAGATCAGTAGAAAAGAAAAT
ATCCAGGTAGAAGCAGAAAACCAAAAAAGAGAGAAAATAT
GAAAAAAGGAGCATAAAAAACACATGGGGCACAGTAAAGA
AGTCTAAAAATTTGAATCCCAGAAATAGAGAGGACAAAGA
ACATCTAAGAAAAAACATATTAAAGGGGTAATCTCCATAT
AATTTCCTAAACCAAGGAAATATATAAAGCCACAGAATTA
GGAAGTACTATGAGAACCATGCAAGATAACCACAAATAAA
GTCATATGTATATACAATATAATAAGGCTACTTATAATGA
ATTAGAGTAAAACCTATTTTAAAAAGCAGTGGGGTCAGGG
GTGGTTGGGTATAACCAAGAAAGGAACAAAAAGACTGACA
GATGACTACTCAACAGAAACACATAAATAATGGAAGTCAG
AGGACAATATAATTAAATTCTTTACCTTGTGAAATTATTC
TTCAAAAGTAAAGGTAAAACAAATGCATTTTCAGAAACAC
AATAATGGAGCTAGTTACCAGGAGACCCACCCTCTAAAAA
AATGAAAGGGACATCTTAGTGTAGAAGAAAGTAATCCCTC
ATGGATACATAGAAATATAGGAAGAAATAAAGGATCAAAG
GAAGGTTAAACCAGTGAATACCTCTAAATCAATATCAATA
CACAACGATGATATATTGTGAAACTTGACATATGCATATA
ATCAAATGTATAAAAATTATAATATAAAAGATAAGACAAA
ACCAATGACATTAAAGTGTTTCAAAAGTTTTTGATTTTCT
GGAACCGGTAAAACTATAAGTCAAGGATGCACTGTAATCC
CTACAGCAACCACTAAAACAATAGTAAAATAATATGTAGC
TAGAAAGATAGTGGGAATAAATATTGAATATAAAAATATA
TGATTGATCAAAAAAATGCAAGAAAAAAGAGAAAAGATCA
CAGTAAACAGATAGGACAAACAGCAAACAGATAAATATGA
ATATTAATGTAAATTCAAGTATATCAGTAATCAAATCAAA
GTACAGACTAAGTATACCTGAAGACTAAAAATGTCAGACT
GAATTATCAAAGAAATACAATCCAGCTATTTGTTACTTAC
AAGAGACATACCTTAACTATAAAGACAGAGAACATTTGAA
AGCACTAAGCAAAAGAAAGTATAGCTGTGCAAAATCAAAG
CAGACTTCAAGACATAAAACATTATTAGAAATAAAAGGTG
ATATATCATGACAATAACAGTGTCAGTAAACCTGAAAAAT
CAAATGATTCTAAATTTGTATGGGCCTAGTAACCTAGGTA
ACTAATAATACACTAGCGCTGAAATAACAAGCTACAATCA
TAGTTTTAGACTTTAATGTAACTCTACCAATAATAATAAA
ACAAGAAGATTATACCAATTTTAAAAATGCATTCAAGCAG
AAATTATTGGTAGGTTAATTATACATTTTATCAGTGCATC
AAAACAATTAAGTCCAGAAAACGATGAAACATTTTTAAAG
TGCTGAAAGAAAACAAACCTGTCAAGCCAAAATTCTGTAT
TAAATGAAAAGATCCTTTATAATGAGGGCAAATTTAAAAG
AAAAAGACATTCTCAAATAAAATAAAAGATTTTTTAAATT
ATAAATTATTTGCTAAACAGATCAAGATAGAAAAGAGAAC
ACAAATCACTAATATTAAGAATGAAGAAAATCCTATCAAT
AGCAAAAGAATAAGAGAATATCATGAACTTTATGTCAACA
AATTTGACAGCTTAGATGAAATTTATATATATATATGTGA
ACATATATACATCTGTGTGTGTGATATTGTATTCTAACAA
GACATACATATTTGGTCTTCATGCCTGATTCCTGGCACAG
AGCTATGGAGGTGAGGAGCATCTTTTGTTATCCATAATAA
GCCCTTTTCAACCATATTCGAGTTTATGCTAATGAGGTAA
TTTTTAGAAGATGGGGACTGGTTCCTGTATTAACCAAAGA
TGTAATTAGGGAGTTGGGACATTTTAGCCCCACCCCTGAC
CTCCTGAGAGAGGAAAGTGAATGAAGATTAACTTAATCTC
CAATAGCCAATGATTTAATCAATCATATCTACCTAGTAGA
GCCTCCATAAAATCCCTTAACAATGGAGTTTGGAGAGCTT
CTGGATGGATTTGCACATTAAAGTTCCAGAAGGGGGTGCA
TGAGAAAGGACATGGAAATGCCATACCCCTCTCCCCATAC
CTTGACCTGTGCATCTGGCTGTTAACGAATTGTATCTTTT
ATAATAAACCACTAATAATAAATAAAGTACCTTCCTGAGT
TCAGGGGATGGGAGCAGTCTGTCCATATTGTGTCAAAATT
AATTTATAGGACTCTGAGTTGGTGTCCACAGAGAACTAGA
GAATTGCTTGGTGTGAAAACTCCACACATTTGCTATCAGA
AGTGTTGTAGGTGTAAAGAAACTTGTGTGTGAGTATATGT
GTGTGTACAGTGTGTGTGCATGTGTGTAAGCAGACATACT
AATAGTGAGAAGCTGGAAAATAAAATTAAAAAGCAGTATT
ATTTATAATAATACCCCAAAACCCAAACTACTTAAGCATA
ACTTTAATAAAAAATATGAAAGACACCTTTACTGAAAACT
ACAGAACATTGCTAATAGAAATTCAAGACCTACATAAGTG
GAGAAATATGCCATGCTCATAGACTGGAACACTGAATATT
GGAAAATTATCAATTCTTTCCAAATTTATTTATAGATTTA
AAGAAATTCCATCAAAATTTTCATACTTGTTTTGTAGAAA
TTGACAAGCCAATAGTAAAACTTATATGCAGATAGCCAAA
AATAGCCAAAGCAATATTGAAAAAGAAATTTGAAGAATTC
ACACTACCTGATTTCAGAATTTAATGCAAGCTTATAGTAT
GCAAGACACTGAGATATTGACAAAAGAATAAATACATATA
CCAAAGGCACAGCATGGAAAGTCCAGAAGTATTACTACAT
ATTTATAGTCAATTGATTTTCAAAAAAGATGCTCAGGTAA
TTCAATGGGAGGAGATGCTGAAACAACTAGATATTCATAT
GCAAAAATACTCTACACCATGCTAAAAACTAAGTCAAAAT
GAGTTGAGTCAGAGTCTTCATATAAAAGTTAAATTCGTAA
AATTAGAAGAAAACATAGAATATCTTTGCAATCTTGGGAT
AATCAGAGACTTCTTAGGGCACACAAAATATCACCAAACT
TAAAAGGAAATAATTCATTAAAACTACTGTGAGATGGCCA
GGTGTGGTGGCTCACGTCTGTAATCCCAGCACTTTGGGAG
GCCAAGGCGGGTGGATCACAAGGCCAGGAGATTGAGACTA
TCATGGCTGACACAGTGAAATCCCGTCTCTACTAAAAAAA
TTTTTTAAAAAATTATCCAGGTGTGGTGGCACGTGCCTGT
GGTTCTAGCTACTTGAGAGGCTGAGGCAGGAGAATGGTGT
AAACCTGGGAGGCGGTGCTTGCAGTGAGCCGAGATCATGC
CACTGTACTCCAACCTGGGTGACAGGATGAGACTCCTTCT
CAAAAACAAAAAAACCAAAACAAAAACAAAACACTGCAAT
GAGATACCATGACACACCCACTATGAGGGCTAGAACTAAA
AAGACTGACACTACCAACTCTGGGCAAAAATGTGAAGAAC
CTAAAACTCTCCTACGTTGCTGGTGGGGGCAGCATGTAAA
ATGGTACAAACATTGAAAACAGTGTGGCAGTTTCTTATAA
AGTTAAACACACATCTGTGTATGACACATAAATTCTACTT
CAAGATATTTACCCAACAGAAATAAGACATATGTCCACAT
GAATATGTACTTATGTATATGAGTACACATTACATATTTA
TTTATAATAGTAAAAAAACTGGAAACAAATTAAATATCAA
AAAAGCTAGAGGATACCATATATGATGGTTTATTCATACA
ATTGAATAATAGGCAACAGTAAAAATAAATGAATTATTAA
TACACACTGCAACATGGATGAAGCTGCAAAACATTATGCC
GTGAAAAAGAAGTCAGATATAAAAAAGTACACACAATATG
ATTATGTTTATATGAAATTCTAGAATGGAGGGAAAATCTA
ATCTAACATTAGAGCCTAAATAGGATCAGTGGTTGTCTGG
GGACAGGGATTGCCAGTGTTAACTGAGAAGAGACAATAAG
AATCCTTGAGGAAATACAAATGCTTTATATCTCGATTGGA
TTGGTAGTTACACTAGTGAATAAGTGTCAAGACATATCAA
ACTACAGGCTAACCCTCCCCTATCTGAAACGCTTGGGACG
AGAAGCATTTCCAGTTTTTGATACTTTTCAGATTTTAGAA
TATTTATATATACCTAATGAGACATCTTGGGGATGGGACC
CAAGTCAAAACACAAGATTAGTTTGTTTTTTATACACATA
GCCTGAAAGTAATATTTACAATATTTAAATAATTCTGTGC
ATGACATACAGTTTGTGTACATTGAACCATCAGAAAGCAA
AGATGTTGCCATCTCAGCCACCCATAAGGACGATCTGTGG
TCGTTTCTCATCACTATTATTCCTGACTGAATTTATATGT
TACTGAGAAGCAATCATTTTCTTATACTTATTCACAGAAG
TATTTAACAGTAAAAAACATGACATAACATTAATACAGTG
AAAAATAATACATTTGGAGTAACTAAGCAGCATGGCAGCG
TCTCCAGAACACTTCTTGTACACAGGTTGAGCATCTCTAA
TCCAAAATTCAAAATGCCAGGTGTGAGATTTTCTACTTGT
GGCATCACATCAGCACTCAGAACATTTCTATTTTGGAACA
TTTTGGATTTGGGATTTGGTGATTAGGGATGCTCAGCCTG
TATTAATTTAAAAGGCTGAATTTTATTCTACATAAATTAT
GTCTGAATAGTTGATTAAAAATTAAAAACGATATTTTTTT
TCTAATTTAAGCTGGACTTTCAAATCATGTAGATTGCTTG
CTTAATTTTTCCTCATTCTCCCCTAGCCTACTGATTACTA
TGACCTTATTAACAATTCAGCAAATACTTAGCACTTAAAT
TTCAAGCACTAATTGAGGCATGGGATAAATTTAGTGAACC
AAATACACAAAACTCCCTACCTTGTGGAGCTTACCATTAA
TTGCCAGAAAGGGAAAGTTTTCCGCAGATTATTCAGTCCT
AGAAAATAGCAGTAGAACATCTTTAATTATATAAGTTTAT
GATTTTCTTTTTGTAAATGTCCTCATGTGGAGATACTTTA
TGAAGTGCCTCTGTGTTAAAAATATAGATTTATCAGCCAG
GTGCAATGGCTCATGCCAATAATCCCAGCATTTTGTGAGG
CCAAGCTGGCCAGATTGCTTATGTTCACGAGTTCAAGGCC
ACCCTGGGCAACATGGCAAAACACAATCTCTACAAAAAAA
TACAAAAATTAGCCAGGCTTGGTGGCACCTGCCTGTAGTC
CCAGCTACTCAGGAGATTAAGATATGAGAATCACTTGAGC
CTGAGAGTTCAAGGCTGCAGTGAGCTATGATTATGCCACT
GTACTCCAACTAGGGTGACAGAATGAAACCACATCTCAAA
AAGATATACATAGATAGATACAGATTTATCACAATGATAT
ACTATGATCATGCCACTGCACTCCAGCCTGGGTGACAGAG
TGAAATCATGTCCTAAAAATATACACATAGATAGATACAG
ATTAATCACAGTGATATAGTGTGTTAGTTTATTTTGTGTT
GCAAAAAATATTAAATAAAATAATACCCAAGACTGGGTAA
CTTATAAAGAAAAGAGGTTTATTTGGCTCACAGTTCTGCA
GGCTGTACAAGCATGGCAAAAGCACTGCTTCTGATGAAGG
CCTCAGGAAACTGACACTCATGGTGGAAGGCAAAGAGGGA
GCTGGTGTGTCACCTGGCAAGAAAGAAAGCAAAAGAGAAG
AGGAGCTGCCAGGTTCCTATAAACACCAGCTCTCACATAA
AGAGCTTGCTCATTACCAAGGGGAAGTCACCACACCATTC
ATGAGGGATCTGCCTCCATGAACCAAAAACCTCCCTCTAG
GCCCCACTTCCAACAATGGGGATTACATTTCAGCATGAGA
TTTGGAGGGGACAAACATCCAAATTATATCAGATACTGTT
AATAAACAATTATTATTGAGGCTCAAAATGAATTCTTAAT
TGCTTTAATTTTCTCAGTATGACTGAGACACTCAGATTTA
AAGATCAAAAACACCAAAATGGAAGTGATTGACCTTGTGT
CCTACCACTTTTCTATGTGATCCGGTACAAACCACACAGC
TTTCCACCCCCACCAACTCCTAATTTCAGGAGACCAGCTC
GGTACCAAAGGGATTACATGATTCTATAATAAATTGTGCT
CTCTTCAGGAAGTGTATTACATCAGATGAGGAAGGGTCTT
CTGATCCTTCTACTGGCTTCCGCATCCTTGAGGTGTCCAC
ACTTCACACAGCACACGTCTTGTTTGCTAATTACAGTCAA
AACTCTACTGTTTCTGATGCTGCAGGGACCCTTGCTCAGT
TCCCACTGGAACCCTTGTTCCCAATACCTACCTGCAGCTC
TCATTTGCCTTTCAGCTTGAGTGGTCCACACACAGCCCAC
TGCTAGAGCACCAGCTCTTGCTTCCCCTGTGTCCTTTCTA
GGGAAAACACCCTCTGGTTAATATCCAGTCATCATCTTTG
CCCCACGTTGGAAGCTTCTGAATCCATTTTATTCCTTGTT
CAGGCATTGGGGCGCCTATAGCTCTATGTTGAGAACAACC
ACCTAGGCATTTCTCTCAGAAACATCTGCTTCTAGAGCTG
TGCTAGCTGTGAGTGCCTCTCAGGGGGTGTGCATCTTCTG
AGGCTGAGCTGGGAGAAGACTCCCATAAAACAGAGGGTTT
CTACCTCTCAGAGCTCTTCTAATCCAATGTTAGATCACAA
GATGAGATAAAAAATAAGGATATGAATGCTTACAGGAAAT
AAACTCAACATCCTAAAAGGAAAAAAAGTATATCAAGAAG
TGATGTTGGATTTTTGTCCCCTTTTCCCCATGCCCTCACC
ATCACACACATGCTCAAAGATACAGAGAAGGGCTGAATAT
CTGAACGTTAATGCAGCCTATTGAACAGAACAAAAGAATC
TATTCTATAACACCATTGAGTAATACAGATTTTTCAGATG
GAAATTTTTTTTTCAGGTAGTGTGATGTTCCAAGAATTAC
ACAAGGTGGTTTCCCATACATCATTTCTCAGCAATCCATT
GAGGTTGGAGTGACCCTCACCACAGTAAAGATGAGGACAC
CAAGAGGCACAAAGATCAGAAGACTTGCCCAGAGGTGCCA
AATTTAGCAAATGATAAAATCTGGCCTGAAAGTCTACCCT
TCTTTCTGACTGTTAGGGATAATTGCCCCAACCTGGTCTT
TCATCATACTGCAAGCTAAGATGTTTGTGATCTTTTAGGA
GGTAAAGATATTTTATAATTCACAGTATATTATTTTTTGG
CTTCTTCTTGCAGAATACTAAGATAATGTATTTATTTGTT
GCAAGGAAAACAGGAAACTTAGCAAAATGAGGAGGCAGAA
GTGGGAACGTTATTTATCACATAAATGCAACTATCCATCT
CTTGTGCACCCCCTCAAGACTCAACCTCTTCTGTCATCCA
GCTTCCTGGCTCAAAACACCACCTTCTGATAGGCAGCAGT
TAGAAACCCTCCCCGAGTAGTTACTAGTGCCTAAGAGGGC
TTCACTTAGGTGATGGTGATGAGGAAAATTACCCAACATA
TCCAAGCAGGAGGTGTGAAAGTAAAACACTGCTCAGCTTT
CAGCCCTTCCTTCTGCAATGAAGGTGGGAACTGGTAGGTG
CTTAGTTTGATTCCAAGATCCCAGGGGAAATTGGCACCTG
TGTGCACAAGCCCCCATCTACCAGATCATGTTCTTTTTAG
CGTAGGTTCTCAGTATGACTGAGACGGACAGATTTAAAGA
TTAAAAACAGATTTAAAGATTAAAAAAATGGAAGTGATTG
ACAGTGTGTTGTACCACCTTTCTATGTGATCCTGTATAAA
CCACACAGCTCCTGTTGCTACAGGCTGAATGTTTTTGTGC
CTCCCAAATTTGATTATTAAAGCCTAGGCCCCAGTGTAAG
GGACATTAGGTGGTGGGGGCTTTGAGAGGTGATTAGATCA
TGTGTGTGCATCCCTCATAAATGGGATTAGTGACCTTAAA
AGCAGATACACATGAAAGATTCTCTCTCTCTCTCTCTCTC
TCTTTCTCTCTCTCTCTCTCTTTCGCTTTGTCTGTCTCTC
TGTCTCTCTTTCTGCTCTCTGTTGGGTGAGGACATAAGGA
AGATTGCTATCTGTAAACCAAGAAGTGAGCCCTCACCAGA
CACTGAATCAGCCAGCGTCTTCATCTTAAACTCTCCAGTC
TTCAGAACTATGAGAAATAAATATTTGTTTTGTAAGCCAC
CTAGTCTGTGGTATATTGGTTATAGCAGCCCAAACTGACT
AAGACAGGGATGGCCTGAGCCTATGGAAGTAATGCTTGAA
CAAATCAGAGATTTCATAATATTTGTATTTCTCTGGGAAC
ACATTTCCCTTATAATATATAAGTCATTCTTTTGTTGGGT
TTTGTTTGCTTTTCAGACATTTGAATTTCAAGCACATTTT
TCAGGAATTTAAAGGACTTTATGGATGGCCCCATAAAGAA
TGTTACTAGCAATTAATCTATCATTGGTATGCTTCTGAAA
ACTTCTGTGGGAATCAGATTTAGAGAAATCTGAATCACAG
CAAAGAAACATTAAAGAGTATATTATTAAGGGAGCCAGTG
GTTATTCCACTAATAAAAACTCCTTTTTCAAATAAAATTA
TATTCTACCTAATTCATCTTATCTGTAAATGCAAATTTCT
TTTATAGATTGCATCATCTTAAAATGAGGATGTCACAGAT
GCTGAGCTGGTACCAGAAAGAAAACTATATCAAATTTCTC
TCAGTATTCTTTCTCATGGCCCATCATGAAGAAGTAGTGT
GGATGATTTTGACTTGGCTAACAACACAGAGATAGAAAAC
ATGCACAAGACCAGAGCTGAACATTCATTCACACGGGACA
GGAGAAGGTACAAGTATTGAACACATGTACTAAGATCTGC
CAACAGTTTTCACTAACAAGTTTCTGGAAGTATGGGATTT
CATGCTGGACAGGGTAAAGAGAAAAAAGGCAAGCCAAATT
TCCTCTTCTCTGATGTAAATCTGTGGCTTCCAGGAATTCC
AACAGGAGCCACCCCTATGACTCCAAGGTCAAAATGCACA
ACTCTGGAGGATTTTTATTCAAGCAAAGCCAGTTGAGAGT
GGGTGTTTTCTCCAGGAGCAAGTTCAATGACCTGAAATTG
TTAGAGATTTGAAAGTAAAGACCCTGTCAAAAGACAAAAT
TAAAACACAATTTAGTTTAAATGATCTCGATTGATTTTAC
TATGATTCTAGAATCAGGCAACACTTCATTCCATGAAATA
GGATAAGTGTCCCGATGAGTGGAGCAGAGGAGGTTGGCTT
TATAGGCAGAAAAGGGACTGAGGAAAGTGGAAACAAAACA
AAACAAAACAAAACAAATGGATTGGTCATTTCAAAGTTAC
TTTCCTTATACAATGGGGACAGAGAGACAGAACAATAGAA
AAAAAACTGACTGGTTAACATCAGGTCACTTCAAGTTAAA
GAGGAAAATACAGGGAACTTCACATGACAATTGAAGACTG
AAATTGACCTGTTTGGGAAATTGGCTGTTATCCTTTTCTT
CTGATTTCTTGGAATGTTAGACAACAACTTAGTTTCAGTT
TGGTGACATGGAACTTTAGCATGGGTGGCTCCATTTTGAT
TTTTAGTCTGGCCTGTTGAGGCTTAGTGCAGGAATCTAGT
CCAAAGCAATGGCCTCCTATAATTTTTATTTAACAACAAC
CACAGACATATCTTAATATCCCACAGAATGTTGGGGATAC
TGAGACTCAAGAAGACAAGTCAAGCTTCTCAGTAGAAGCT
TTATCCCATTTTATCATTTGAAATTGTTTCTAGAGACTTC
TGTATCCCCCACACACACTCCCCTACACACACCTCTTGCT
ACTTAAACACTCAGGGTTCCAGAAGATTCAGGAATTTCAC
TCAAGAATGAAGATTCGAGTCTCCCTCTTCCCTGGACTGT
AGCCTGAAAGACAATTCCTTGTTCCATTCCCAACTGTCAA
CTTCTTATGTCTTCCTGCAGGTTGTCCATTAAGTAAACAA
ATATGACACTTGATTACATGGCCCATTCAGTTTGACATCA
CTGTTTCGAACTGGCCTGCCTTAAGATCCAAGTCAGGAGA
TTGGGACCTGAAACATACTCTCCTACAGGGCCTCTCTCCT
TCTATTCCTGAACTTGAGAAACCAGATCAACTGTGTGAGT
ACTAAGGTTTTCCTCTTCTCTGGAAAATGCAGAGAATTAG
AGAACTGGAGGCACCATTCGCCATGGACCCAGTGCAGGAT
TGTGCCTGTCAATGATAGAGTGAACTCACAATGTCTGAAC
TGGGACTAACACATAGTGGGGAAGCACAGTCCAAATTCAA
TAGCTACAATTTATGGAAAGAAAGGGCCACTGGGAGGGTG
GATGAGAAGACTGAGGCATCTAGGAATCTGAGCAGTGTTT
GAGCTTTACCCTTTGACAAGGATCTGTTTTTCTAAAAACC
TAACTCTCTCAAATTAGTTGGGTCATTGTTCCTTGGGAGC
TTTATTTCTTTATTGGGAGAATTTCCAATGTGCAGCATTA
CTTCTTTTCATTCCTAATTGTGATACGTCCTGCTAATTGA
AAGCTAGGCCTTGTGGTTTTCAGAACACTGATTTGTGATA
GTAAAACCTTTACCCATTGTTCAACAAAGATGTAAAATAA
TTAATTGGCTATTTGGCAGATAGGTTCAGCATTTTCAGAA
TCTGTTTTATAAGAAATTTTATTGATGAAAATGTGTCTAA
AGCTTTAGCAATGCACTTGGCTTCAGCATTTGGCAGCAAG
GAAACAGAATCTTAAAGCCAAAAACCTCCCCAGGGCATGA
GGCAAAGTACAACTTTGCATCTATATTCCTGCTGTAGGTC
ATTAGGGGCCTCCTTTTACAGACAATTGGCAAAAGGTTTC
AGTGGCTGTTTTATGATCCGTTTTGATTTTGTATATGAGC
AAATCTCACATTTCTTCTGTGAGACATGCCCATGTTTTAC
CGCATTGCCCTTAAACGATTTTTCAAGAAGTTGCATTAAC
TCTTAAAATTGACAAGAATAAATAGAGGCACCATAAATTT
TTAAAGTTGAAGTCATAGGCATCACATGCTAACTTACTTA
TTGTTAGGCTGTCGGGAATGAGGTTGTCTGTGGTATGTTT
TGTTAGACAGAGAAAAAAATAAATGCTCAGATTCATCATC
AGCAAATATACTTGGTTGTCACTGAAGCCATGAATTTTAG
GAAATTGAACTCGGTCTATGTGACACCAAACAACCAGTCC
AATCCAGCAAACCTCTCAGAAGAAAATCCCTGTAACAGAT
TGTTTAGTCATGTATAGACCTGGTATTTCAGTTGACACTG
GGCGAACTGGCACTGATTGGCTTCTTCATTGTAAACCTCT
CTGAACCGTGTTCAAAGCCGGCTCACAGAGACACCATAAA
AGTGTATGTTTACCAAGTTAGCACATTCAATACATACTCC
ATTCTGTTTCAAACAGAAGATCAAGGAAGGAAAAAAATGA
TAAAAGAGTGCTTCCTCCTTGAATGTGGGCCATTTGCTGT
AACAATATGAGTTTATAATAAATCCTTCCAGATTAAAATG
TCTCTTCCCACATTCAAATGTACTCTCCAAAATTAGGCTG
TTTGGGGGAAAATGCTGCTAAAAAAGGAGCAGGCTATTCA
AACAGTGCCAGCAAGGAGATTACACATTTTTGAGTCTAAT
TTCCATTGTAGTGTAACTAGCATCAGAAGAACAACTAGAA
AAATTGACTATCAGGCATATTATTGACACCTATATCTTAC
TAACACAGCAGAGTACTGGACACTTTTCTACATAATTCCT
TCTTTTTGAGAATTCATGTCTTGGCTTTAAAGAGTTACCC
TGAGATCAAAGTTAATATATGAAGTGTCAGGCCAGAAAAA
TGATGACTATTTTAAAAATCTCAGGAAAGTAAAAATCAAT
AAAGGAAAGCACTGCTATCTTGTGTGCTTTGCATACATAT
ACAGTGTCTTACATATTGTTGAAGGTAACATCAAAAGTAA
GGGCCTCAGCTCCCTCTGTTCTTACTACTCAAATATTATA
ATCCTTTGACTATTCTCATACCTAGGAGATGTTCCTAGGT
CTTACTGTCTCCTACATTGTGACATACAGCATTTTTTGTG
TCCTTTTTACTCCCTTTATCAGGAATTTTATGAGCTTAGG
AAAATCCTCCATTGAGGATGAATCAGATATACTTTGTTTT
TTAGGCTAATGCTGTGAAATAGGGAAATGGTGGTTGGGGG
TTGCAAAATCTATCAAAATATGAATGACTTTTCAGTCGCA
GTCCAACAATTTTCATGTGTGTAGCTAAATCCAAATATCA
TACAAAAGATAAAGAAATATAATACACTGTACAATAAATA
AAGAAATTGTTTATTTTTAGGGTAGAATGGAATAGTTTTT
TGGAGGCAAAAGGCAAAAACAAAGGTTTTTCTCTGCAAGA
GGAAGGAGAGAAAGAGAGAGAAAGAAGGAAAGAGAAAAAT
GAAAGAAGAGATAGAAAGAGAAAGAAAGAAAGAAAGAAAG
AAAGAAAGAAAGAAAGAAAGAAAGAAAGAAAGAAAGAAAG
AAAGAAAGAAAGAAAGAAAGAAAGAAAGAAAAGAGAGAGA
GGGAGAGAGAGAAAGAAGGAAAGAAAGAAAGAAGGAAAGA
AGGAAGAAGGAAGGAAGGAAAGAAAGAAATGAAAGAAAGA
AAGAAGGAAGGAAGGAAGGAAAGAAAGAAAGAAAAGAGAG
AGAGAGAGAGAGAGAGATACAGAGATTTATTTTAGGGTAG
AATGGAATAGTTTTTTGGAGGCAAAAGGCAAAAACAAAGG
TTTTTCTCTGCAAGAGGAAGGAGAGAAAGAGAGAGAGAGA
AGGAAAGAGAAAAATGAAAGAAGAGATAGAAAGAGAAAGA
AAGAAAGAAAGAAAGAAAGAAAGAAAGAAAGAAAGAAAGA
AAGAAAGAAAGAAAGAAAGAAAGAAAGAAAGAAAGAAAGA
AAGAAAAGAGAGAGAGGGAGAGAGAGAAAGAATGAAACTG
TAGTAAGTTGTCTTGGCCAGTGTTCTCTGGATAAACAAAA
CAAACAGGATAGGTAGATAGACAGACAGATAAATCAATTG
ATACAGATATATAGCTATACATTTCTATCTCCCCCTATAT
ACAGAGAGAGGGAAAGAGAGAGAGAGAGAGAGAGAGAGAT
ACAGAGATTTATTTTAGGGAATTGGTTCACACAATTTGAG
GGGCAGTTATTTTTGAAATTTGTAGGGCAGGCAGGCAGGT
GGAAAGTCAGGCAGAGTTTCAGGAAACCTCAATTTTTGTT
CTTAAGGCCTTCATCTGACTGGATGAGGCCAACCCACATT
ATAGAGGGTAATCTCTTCTACTTAAGATCAACTGATGGTA
AATGTTAATCACAATTACAAAATACCTTCACCGCAACATC
TGGACTAGTATTTGATCAAACAACTGGGCACCACAACCTG
GCCCAGTTGGCACGTAAAATCAACCATCATATAAGTATTG
TGCAGGCTGCATAAGTGAAGAAGAAGATGTGGAAACAATA
TAAAAGGAGTACAAGTAATCTCCTGCCCTTCTTCCACAAT
TAAAGAGTGACACGATTCAGGGACACTGGTCAACTATGCG
GTAACCTTTACAGTCACCCTTGTTCAGGACATGGAAGGGA
ACAGATTTGAGGTGAAATTAAGGTTTTTCCTCCAGGAAAT
CCTCAGCCAAGATCTGTGGGTTCAGGCAATCACTCTTCTT
ATTTTCACCAATCTCAAAGAAATATTGTCTTTCTTGTTGT
TGTGTTCTCTGAGAGAATTCTCTGAGAGAATTCTCTGGGG
TGTATTGAGGGCCTCTGACCAACACTTCCCTTGCTTCATC
CGAGAGACCGGAACGGCAGTGCTGTGGCTTCGCCCAGACC
CACACACATTAATCATTTTAGTGAAGTGAAGCCAGGCATC
TTGGTCAAATCAATGATCAATCAACTTCAAAATATCAGAA
CAAGGTGTTGGATGGAGTTAATCATATTTTGGTGAGTAAA
CTACTTGACTTCTTCATTCAGGAAAAAAGTTTAAAATGTG
CTCAGTCTTAGTCATGGGCTGCTTAGGGTGTTTTCCTTTT
AAACTGCTCCTCAGAAGGAACATCCTATTTCTAAAAGTGC
AGGAGATGTGAGCAAAGTGATACCAGTCCATGAATAAATT
GTTGCACTGACTTTCCTAATTAAAATATTATAAATTCAAA
TAACATCTTCAGAGCATTTAAGGCACAGGAAGTGAATCAT
AAACAGAAAGTGCAGTCCTGAATTTTGAAAAAAAAATTTT
TTTTTTTTAAACCTCACTAATTAGTGGGAAGGTAAACTTG
AAATATCTGAGTTAATATTATTTTTAAAAGAAATATTATT
TATGACTTTCAAGTATAATGACTTCAAAGTATTGATTAAT
CCATTTCTTTTGTGAATGTGTTATTTTTTAAAAGTACGTG
AGAATAAAGTGAAATCATGTGTTTGGAGAGGAACTACTAT
GGCAAAGTGATGTATAGTCATTTAATTACTTCATGTTTTG
TTGCTGTTTGTTGCTCATTAACAAAAGAATGACTAGGAAA
TTTTCTACTAAAGCAAATATTAACATCTAAAAGTGGATGT
TTGTTATATTATTCTCTCTTCTTTGTGCATGTTAGACTAT
ACTTCATAATTTAAAATTCAATTTCAATTTTAAATTAATT
TCTCTCATGAGAAGGAAAGCTTGCTGTGCCTGAGCTCTAA
GATTTTATCCCCCAGGGTGCCCTTGACAGACTTTAGTTTC
ATGGGGACAGAGCCCATCCTGTAAATATCCCCTTTACCAT
CACCAACCAGCACATGGACATGCACACATACACACACACA
CAGTCTCTCTCTCACACACACACACAAACACATACATGAT
CTGGCAAAGAGGGGTTGGACGCTGTGCTAAGGCAAGTGGT
CCTGCCCTACAGGGGTCTTTCCTAGGAGGTGAAGATGTAT
CAGAAAGTGGAGAGAAGTGTGGGGCATTTTCTTATTGTAG
AACTTAAAACTTTACTTGCACGCAGGGACCCAGTCCTAGC
AGAACCACAGATGAGAATGGTTCCAAGGGTCCTGTGGGCC
TGAAAATGAGCCATTTCTATACCCCAAGAGGTACAACAAG
CACCTCCTAACCAAGCCTCAAAGGCAAGTACTACTCTAAG
CCCACCAGGCCTGACCAAATTTAGGGAACCAGCACACCAC
AATATTTTGTGGCAGAAGAACCAATAGTAAGTCTATTAAA
AAATGGATGACCTGGACTGTATAAACCACGTGTTCTGCTA
CAATTCAAAAGAGAGAGAGGAAAGCAGAAATGTTTTAAAG
GCTATTGTTAGACTTCCTAGAACTTTGGCAAATGACAGGC
ACCCTTGAAGGATTTATTTTAATTTAGAAAAAAAAATCAA
TGTTTTGACATCTTGAATATTATGTGTCATTTCATATGTG
TTACACCTTCAATATACTTTAATGTGTTTGCAAACAGTTG
CTTTCTTCCACAATAATCTGGTTGCTAAGACAACACTTTT
TCCCTCTACTGTTAACCTACCAAGAGACTTTATTGAGATT
TCACCAGTTTTTCCACTCATGTCATTTTTTCTTTGACAGG
ATCCAACACAAGGTCCAGAATTTCATTTAGTTGTCATGTC
TTCTTAGTTTCCTCCCATCTGTGACTCTTCCTTAGTCTTT
CTTTATCTTTAGGACATTTATACTCTTTGAAATGTATTGC
TCAGTTGTTTTTTAAAATGCCCCTCAATTTCAGTTTGTGT
GATATTTTCTCATAATTAAATTGAAATTATGCCTTTTAAC
AAAAATACCACACAGGTTATATGTTGTGCTTCCCAGTGAA
TCATTTTGGAGTATGCCATGTCCATGTATCTTATTACCGG
TCATGTTAAGTTTGGTTATTTGGTTGATGTGGTATCTGTC
AAGTCTTCAGACTATAAAGTCACTATTTTTTTCCCTTTGT
AATTAACAAATATATTGGGGAAGATAGTTTGAGGCTATAC
AAATATTCCGTTCCTCCCTAAACATTTACTCATTAATTTA
AGGATCTATTGATGGTTCTTGCCTGCAACAATTATTACCA
TGATGTTTACCCTGTGGTGTCTATTTCCCTCCTTTCTTCT
GTGTTTACTAATTGGAATTCTTCTGTAAGGAAGAGCTGTG
TCTTCTCCCCATGTATTTATTTATTCAGTTAATTCACATC
AGTATGGATTTTTTGGTACGGATATCTTTTCCTATTCTTT
GGACGATAATTCAATACTATTTATTTATTTTACTGCTTAC
ATTAGTCTAGCTCTTGCCATTTGAATTTGAATTTCTTTTG
CTTAATCACTGTGTCCTTTCAAATGACCCCATTCTCTTTA
GAGCACATCCTTGCATTCAGGTTTTGTGATATGTTCCAAG
TTCATCTATTTTCCTATTCCATTCCCAGAAGCAACCACTT
CTCCAGGAAGCCCCGGTTCCTCTTATTGGAGAATGATATT
TAGCAACTAAAAGGTGGGCATAGACAATCCATTTGTTTGT
TTGTTTGTTTGTTTGTTTGCTTGAGAGGAAGTCTCACTCT
GTTAACTGGGCTGGGGTACAGTGACGTGATCTTAGCTCAC
TGCAACCTCTACTTCCCGGGTTCCTGAGATTCTTCTGCCG
CAGCCTCCTGAGTAGCTGGGACTACAGGTGCATGCCACTA
TGCCCAGCTAATTTTTATATTTTTAGTAGAGACGGGGTTT
TACCATATTGGCCAGGCTGGTCTAGAACTCCTGACCTCGT
GATCCACCAACCTCAGCCTCCCAAAGTGCTGGGATTACAG
GCGTGAGCCACCACGCCTGGTAGACAATCCTTTTTAAATA
GAAAGTTAAGAAATGTTCTTACTCCTCAGCCTTTAAATAT
TATGATTTGCTCTACTTGAAATATTTACTACTCTGTAAAA
TGCCTCTTTTTCTCCTCCCACTGCAACCATATTGTCCGTT
CATTCCATCAAAACAGTTGATTGAATTTCTGCCTTGTCCC
CAGCACTGAGGCAAACACTGGATGACAAAATAGTGAAAAA
GACAAATTTGGCCTCCCTCCTTGTGAAACTTATAGACAAC
TAGATAAACTAGACTGTAAACAAGGGATTACAAGGCAGTA
TGAGAAGCACTGAGATGGGTATGTCAGATTCACACAGAGC
ACCTACCTTAGGCTTGGGTGAGGTCCAGGTGGAGGGACAA
GAAAAAGTTTTAGGAATAAAACCTTTCTAAGCTAAAATCT
GAAGTATAATAGGATTTTATATCAAAAAAGAGAGTAATGT
TGAGTAAAAGTATAGAAACAGAAAATATTCCAGGCATAGG
TAAAAAGCTGGTGCAGAACAGTACATACCTCAGTCTGGTA
ACTGAAAGAAGTAGCACATTTTGAGAACATGGTATTGGCA
GTGGAGGCTGTCAAAGCATACAGCTAGAGCGTGAAACAGG
AGCCAGATCAGAATGGGCTTTGTTAAACAGATTTAAGAGG
CTGCATTCATTCTAAGAGCCACTGAAAGGCAGAGAAACCT
TTTAAGCAAGAAAGTGGCATGATCAGATTTATACTGTAGA
CAGATCACTCAGGCTAACCTGTGAAGCGTGGATTCAAGGG
GAACACAGCCAGCAACTGTTTTAGCAATTAGGTGACATGA
TGTAATTGAGAGGATGGAGAGAAGTGAATGGATTCTAGTA
ATATTTAGGAGGTGAAGTCAGCAGGATGAGATGATTTATT
GGATGGGAGAGATGAGAAGGAGGCAGAATTCACAGGAGAG
TACAGTCTAATTGTGTTATTGTATGTCCTTCTATTTGCCC
TTGTGTGATTGTTTCCCCTTGATTGGTTTCGGGTTATGCA
CTTTCTGCAGGACTATGACATAAGCGATCTGTGTCCTTTA
GTAAGAGGCACATGAGTTCAGTTGGTCCCATTTTTAATGA
GGTTAACTTTAATCATTCAGTTAAGGTGGTGTTTGCCACA
CTTCTCCATTTTCCAAAGGTACCTTTTATAACTTTCTGAT
TAATAAGTAATCTATGGGAAGATGCTCTGAGACTCAGTAT
ACGGCTGTTCAACAAACTTTCAATAGTTTTAGTTTCCATT
GAGTTTCACCCAAATCAATTGTTTTTATGATGGCGGCAAA
ATGGTGGCTCTCAAATTCTGTCATTTATTCTGTTTCTATT
AGTTTTAATCTGACGGTGAGTAGAATATAAACAATTGAAC
AAAAATATAAAGTTTCTTCCTTCCTTTGTTTACTTATTTA
TATTTGTTGTTTATTTATATTTTCAGTATCATTATGGACT
CTCAATTGTCTTATTCAATGCAATGTAATTCATTACTGTC
AGCCATCATTCTGATGCTCATATTTTCCCTGATGTAACTA
GTGAAACAGCTCTGAGCTGGTTTCAGTGTCCTTCATATAA
ACTATTTTCTAATTTTTTCACACAAAAAAGAACTTGTTTA
CTTTCTTTTCTCCAGACCTGAGATTAATCCTTTCTCTATT
GAATGCTATTTCATTTTGCTAAAAAAATTAGGATTTCAAA
CTCAGATCTGAGAACTAGTGTGCTTAGTCATCCTTGACTG
TGAAATATACGGTCTTTTTGAAAAATTGTGTTTGGGAATT
TATTGAGGCCTAGGAAAAAGGTGTATATTTCCAGAGAGAA
TTTGCATTGTCTTTTTTCAAGAATCGAGAGAGACTACCAA
TCAAGAATATTCTAAACTAAATTTATGGCTAGAGTATTTT
GAGACCACCAAGGAAACAAGACTCCAGGACTGTCTCTTTC
CATGATCTTCTATTAAGTTGTGTCTCATTTAGCATTATAC
TTAGCTGCTAGGCTTCACTAATTTTCATTAATTGCCAACT
GATTATTATCTTCTACGGTGCCTTGGAGGCACAAAATGCT
TCACAGGTTGTTCAACCTTTTTTTTTTTTTTTTTTTGAGG
CCAGTATTTGAGATTTCTTCTGGATCTACCAGGGCTCTTA
GCTAACTCCTTCCCTGCTTCTCTCTGGTGAACTAACCGAC
TTATGGTTTTGCTTCTTGCTCTTAATTAAGAGGAGCTATT
ATTTTCAAGAGTGCCCATAGGCTTGAACTTCCAGACATTC
TGTTTTAAATAAAATCAGCTCCTTTAAGCACAGCTTCAGA
GGCCTCTGTAGACTGTCTCTCCCTTTGGACAAAATTTCTG
AGCCCTCAGGGGGATGGTACCCTCTGGTCTTGATGGCTTG
CGTTTTCTTTGCCCCATAAGTGACCTGGGGTCAGGGAATT
TGGGGTCCCAGTATTCTTTGTTTGCCACACCTGGAGTAGG
GTCTCCATCCTATTAGTAGGGTTGATTGGAGGAAGGTAGC
CACTAACTTAGCACACTCACCAGGAATTTAGCCTGTTCAA
CTCAGAGTTGGAGGGAATGAGAAATACTGGCAGACTCCCC
TTCCTAGTAAAATATGATGCCACTTCATTGGGAGCAGAAG
GGAGAGGGAGCCATTATCTTTTGGGGCACATCAGCCCAGA
GTAAAGCTTCCATCAACTTGGGGCAGGGTGGGCACTGCAT
AGCTCAAATGCCATAAGCTCTCACTGTTCTTACTGAGTTT
CGTAAATTTTCTTGAGTAAATATTTCTTCATTTGCTGTAT
ATCCTTATGATAATTGCCAGAGACTTTAAGTGATTCAGCT
TTTTGATATATAGTTTTCACCAGTTATGCCTGTTTGTTTG
AAGAATCTGTCCACCGAAGTCCTCATGCTACCATCCCAGA
ACTCAAACTCCCATTTACCTTTTATGTTTGACATAGAAAA
GCTATAAAATTTTATAAAATAGATCTACTCATCTTTTTAA
ATTTGTTTTATTTCTTTTATGCTTAGAAATTCATCTCTAT
CCAGTAATTTGACATGTATACACTTATTTGTATGTTTTCC
TCATTTGGTCCTTCATGTTTAGGACATACAAACTTTATCT
TGAAATATAATACATGATTGCTATTTAGAGTAACTTTTCT
CCAAATAGTAAATATCATATAACACAATGTGTTTAGTAAT
CTATTGCTTCCTCAATTTTTAAATTACCTCCCTCATTTAT
TGAGTTGTTACATATATTGAGGTCTGTTGGTCTGTCTATA
CTTTTCTATATGTATCACACTGTTTTAGTTATTTTACTTT
TATAATGTTTTAAAATTTAAAGTTGTCATATCATTATGAA
TGTTTAAAATTATTTTAGTTGTTTTTATTAATTTATTTTT
CCAGGTGAACTTTAGAATTCTTTTCCTCACTCATAAAATT
CCAATATAATTTTGATTAAAATGACATAATCAATAAGTTA
ATTTGGAAAAGCCAACACTTTGCAATATCCAGTCCTCTCA
TAGAAAAATGTAATATGTCTTTTTATTAATTTAAACCATT
GTTTAAAGCACTCAGAGAATTAAAAAAAAATAAAGTCTGG
TATATTTATTGGCAAAGTTACTCTTAAGTGTTTATTTCAT
GACTTTCTTTTTGTTGAGCGGGGTGCAACGGAGTTTTACT
TTGTCACCAAGGCTGGAGTGCTGTGGCACAATCTCAGCTC
ATTGCAACCTCTGCCTCCTGGGTTCAAGCAATTCTCCTGC
CTCAGCCTCCTGAGTAGCTGGGGTTACAGACGCATGCCAC
CACACCTGGCTAGTTTTTGTGTTTTGAGTAAAGATGGGAT
TTCACCACGTTGTCCAGGCTAGTCTTGAACTCCGGACCTC
AAGTGATCTGCCTGCCTTGGTCTCCCAAAGTGCTGGGATT
ATAGGCACAAGCCACAGCGCACAGCCTGTTTTGTTTTTTG
ATTGCTAACATGAATAAGATTTTTCCACTGTAATAGATGA
TTATGTCAATTATACAGAAAACTACTAATATTTGTAACTG
AGTTTGCCTTATGAATTCTTATAAATTTAATAGCTTTTCA
TTAGTTCTCTTGGGATATGAGCTGTGAAATCAAATTATCT
ACAAACAGTGATTATTTTCTGTCCTTCCTGCTGCCATTAT
CTTTAAAGACAAACTATAGCTCATTATCATTTTATTTATA
AAGTTGAGTGCAGAATTGAGGTATCTTGCATATATTTGAG
ATCTCAAATCCATTTATTTAAAATAGCCAAAGAAATGTTA
CATGATTTTATTATTTGAATTATGTGGGTTATTTAATGTG
GTCCCCAGCAATACACTTTCCAAGTGCAGATACAGACTCC
AGCTTCTCACAGAGCAAGTCCTTCAGGCACATTTTCCTTA
ATGCAAATGAAGAAGGCAGCTGACAATTATTTTCATGGAA
ATCTAATTTTTCAAGAGCTTTGGTGTGCATTATCCATGTT
GTCCAAGCATCTGCAACAAAAATTTAAAGTTGAACTGTCC
TTCTTGAGACCCTTTCTTTTGCCAAAAACTGTATGTATGT
ACTTGGGATACAGAGCCCAATTTAATGTCAGCCAGAGTCA
AATTTAATTAGAAGGGCAGACTAACTGGAAACAAAATATC
AACTATTCCAGGATCAAGTATACATATTTTAAATGTCTAA
TATTGTAGAGTGAAGAGCCTTTTACTCATAATGTTAGTAT
AATACTATAGCAATGCATTTGTGCCCTTTCTGATTAGGCA
AACTGGGGTTTGAATTTCAGCTCTGCTGCTCACTAGCTGT
ATTTTTTTAGCCAATATACTCATATTAGTTAACACTGAGT
TTGATTCTGACCCAAAATATCTGTATCATAAGCTAGATAA
CTTCATTTACCTTTTATGTAAAAGCCTGGACTTAGTTATT
AAGAAAGTGGCATAAAGGCTCAGTCTCATAGTGGCTTTAG
GGACAGTTTTGCCACCCAGAAGGTGAGGCCCCCCTCCTCA
AGGTTCAAGATGGCATCCAGGGCCTCAAGCATGGTATCTG
CATTTCAGATAGAAGAAAGAAAAAACAAAAAAGAAGAAGA
AGAGAACACAGGCAGACTTTGACTGTCTTTTAAGGATTTT
TCTTAAGTTGCCACACAACAACAACAACTATTGACCATAG
TATAGCTATATGGCAACACTTAATCGCAGAGAAGGCTAGG
AAGGGTCGTTTTATTTATTTATTTATTTATTTATTTATTT
ATTTATTTTAACTAATTTTTTTTTTTTTTTTTTTGAGACA
CAGTCTCCCTCTGTAGCCCAGGCTGGAGTGCAGTGGCTCG
ATCTCCACTCACTGCAAGCTCCTCCTCCCTGATTCACACC
ATTCTCCTGCCTCAGCCTCCCGAGTAGCTGGGACTACAGG
CGCCCGCCAACATGCCAGGCTAATTATTTGTATTTTTAGT
AGAGACCCGTCTCACCGTGTTAGCCAGGATGGTCTGGATC
TCCTGACATCGTGATCCGCCCACCTTGGCCTCTCAAAGTG
CTGGATTACAAGCGTGAGCCACAGCTCCTGGCCCTGTTTG
TTTGCTTCTTGAGAGGAAGTCCCGCTCTGTCGCCCAGGCT
GTAGTGCAATGGCACGATCTCGGCTCATTGCAAGCTCCGC
CTCTCGGGTTCACGCCTCAGTCTCCCGAGTAGCTGGGACT
ACAGGCGCCCACCACCACGCCCAGCTAATTTTTTTGTATT
TTTAGTAGAGACAGGGTTTCACCGTGTTAGCCAGGATGGT
CTTGATCTCCTGACCTCGTGATTCTCCCGCCTCAGCCTCC
TAAAGTGCTGGAATTGCGTGTGAGCCACTGCGCCCGGCCT
AGGAAGGGTAGTCTTTATCCTATGTGTTCAGCTAAAAATC
AGAGATTCTATTTGGGAAGAAAGAAGAAATGGATATTAGT
AGATATATGTTTGCTTTTGTCATTACGTTTAACTTCTATT
TGCCTCAGTTTCTTTGCCTGTAAACTGAGTATAATAATAG
TAATCTCACAGTATTTTTATAAAGATTACCTTAACCTACA
CAATATTTCTAAGATGCTTAATTTAATATCTTAAAACAAG
CATTCAATACATTTTCGTTATAATGGCCCCAAATATCACC
TCAGTAATGCATTCTTATTGGTCTCTACTACAAATACGTT
TTTTATAATAGAAACAAAATATCGGAAGAAGCACTACGAA
TATCAGAACTCTATAGCTAAAAGCGATGGTTTGTGTTGTC
CAAATGAACAATAACATACAGTGAGTAAACTAAAAATCTG
AGAGGGTAGCGCTTCTGCATTTGGTCACACAAATTTGCCA
AGTGAATGGCAAAATGAAACTAGAACCCCATGCATCCACA
TTCACTTTTCCAAACCTCTTTATCCTTGACTCAGTTCCCG
TTCTTTCCACTGTGGCAGATATTTGAGTACTGGCCAAAAA
AACTGGAACACTTTGAAATGTAAAACTTTCTCACTGAAAT
ATTAAATTCAGCAAAGGTACCAGGAAATTCTGCATATATA
ATATATATTGTCAGGATATTGGTTAAGATATTCTTGCTAT
TTCATTTAAATTTAGGGAGGCAATTATTGAGTTTGCCAGG
ATTAAATTTTAAACTTTGTCTTATCTCCACAGGTTATTTG
TTCAGTCTTCATACTATTTCCATAAAAATAATGCAAGAAA
ACAACCAGTATGATCAAGTTAAATATATGCATATTTAATT
TGAACATTCCATTGTAGGAAAAAAGTTTAGTCTTACTGAC
CAAGAGAAAGGGATTTTAAATATAACCAATTTATTGAATC
TAAAACATAATGACTAAGAGTTTCTATAAAATACATTCCT
TTTCTAGAGTCACAGGTGAAATTCTTCCCAAAAGATGAAT
AATCTTACTTTGCCATAGAGGCCTAAATTTGAATGAGTCT
TCTCTTCTGGTCCAATAGCAACTACTTTGCTGGCTGGATC
CCTCAAACAGAGGGGACCAAGAGATTCTCAGAATAGCAAG
ATACACTTAGTTTCTAGAGAGGTTTAGGAACAATAGACAA
GAGGAAGAAGGAACTGATGGGGAAAAAAATGCTGCATTCT
GATGACTAAGGCTTGTGGACCTTCTATCGGGTAGAAACTG
TATTCTTAGTTTCATCATATAATTCTTTTAACCCATCTAT
ATTTCTCCTAACAAATTTCATTTGCGATTCACTGTTTCTT
GGAATATTTCATCATTTAATGTAATGATGATAGTGGTAAT
GGTAGCAGCAGTAGTAGCACCTACTATTTACTGAATGCTG
TTATATTTCTAATATTTATCAAGATACTTTTCACACATAA
ACTTATTCATTTCATCTTCAGAGCAATCCCACAGGATAAG
TCTGATTTTGATGCTCATTTTACAGTTATGCCAATTGAGG
CACAGAGAGATTTAGTGACTTGCCGAATGCCACACAGCAG
GTTAATGACAGACCCCAAATTTAAACCTGGTTGGTTATAG
GTGCTTTTATTTATTACATTACCTTATCTTCTTGTATTAT
TTACTTTTTTTCTCTGTTGTTCTTACCAATTACATGTACT
TTCCTGGTATCACAATAATTTTCACTTACTGATTATTTGC
TCTCATTTTTAATACATATATTATTTCTATTATTCATTAC
TGGTTTTGATCCAAGGGAAAAGACAAAACACAGTAGCACT
TAGTATAGTACATTGTTTTGCACATTGTAAATACCAAAAT
ATTTGATTGCATGATGGACAAACATCTGAAATGGAATATT
TTCCATTTGAATTTTCTGCATAACAGAAAATAGGATTGAA
ATCTGCCTCATTCATATGAGGATATTTAGGAATTTTGTAG
GGGAGGGTAAGGAGAGTCACCTGAACTGCTTAGATTTAAA
TGGCCCTAGAACTAATATTCATGGTTAACAGCCAAGGCTT
TGGTCCTTTCTCTTCAGTTTATGGAAACCCTCAAGCAGTG
AAAGTCAGTTTCTCCCCAGGAAGTCAATTCTTTGTTATTT
TGCATCTCTGTAGATCATGCTAAAGAATTTGCTGAACCGG
CTCATTCTGCTTCCTGTAATCATAAACATGGGCCTTTCGG
GGAGAACTTCGGGATGAACAACAGTAAAACACACACACAC
GTACACACACACATATAATATATGTCTATAAGTATACGTA
CACAAATGTATGTGTGTATGTATTCTAAAGAAAACAATTA
TGAAACACAATTTTAGGGATAATTAGTTCATCAGTACCAT
ATAGAATAATAAGAATAAATTTAACATACAAATATGTATT
TTATTGTTTTTACAAGAGATTTCACAGGTGTATATTATGC
CAGAATGTTGACCTGATTATTCATGAAGAAGGTATCCAAA
ATACAGCTCCATTGTTCTTATCAGCCCAGGCCTGGAGGAA
ACAATATGAAACGATGCCAAATGGCTGTGAGCCAACACAT
GACCGAGGCCTGTGAGCACTCAGAGTGAACCCAGAGGCAG
ATGCACCCGACTGTCCTGCTGGCCCCTCACTCCGATCCTG
TCCTGCCCTACGGCCGTTGGTCAGCCTCTGGAGTCTGTCC
TCCTGTCTGCTAGTGCCCTCTGCTACAGAGCCCTGCACAT
AGTAACACCATTACTGAACCGAGACTGCTGTCCACAAATG
CTTCTGTGGAGATAGCAAATGATCACACAAAAGAGAAATA
AACAGAATAGGTTTCAGTCCCTAGACAGCATAGCAGTACT
GCCAAAACCTTAAACTGCATTTCATGGAACTGACACCCCA
AAATATGTTTATCTACTGACTCTTTGTAGCCTTACAGGTG
CCAAGTACTGGACATCTGAAGACTTACAGAGACTCCATAG
CAAGCAAAGAAGGAAAATCTGATTGTTGTAGAAGCACATG
CATAGTCGACCTGGTCAGAGTCCTCCTAATCGCAGACCTC
TTGAGAAACTTGCATAAGCCACAGAGCAAAACGTGTGTGA
CATCATAGAAGCATCGTTTTGTTTGTTTTTTTTTTTTTTT
TTTAAAAAAAACCCTGTTTTCAGTAATATACTTACCAATC
ATAAATTATAATGGAAGTAAGTGTTGCCTTTTTAAAAAAT
CAGATACAGTCTGTAAACTTCTCAAAAATCTTTAGATACC
CAAGCCTCTCCATAAACACAGGTTTGATGATGATGATTTT
CTGGCAAACACATATTTGTTTGCTGCACACAAACAATTGT
TCCATAGAGAATTTTAAGACTTTGTGTATTTACAACTCCA
AGCATCAGTTCTTTCACATCAAATGGAACTGGCCCAGAAA
GCTATACTGACACATGACTACTTTTTCATGGAGAGATAAT
CTTCTTGATTGCTCTATCCCAGAAAACTTTTCTTTCAAAT
CAATGGAATCCCTGATGAAAAATAAGCATTTGTTTCCATT
CTGAAGCTAGTTAAGGTGTACATTCGGCAAGTACCGCTCA
TAACAGAATGCAGTTTTTAGTGAAGGTCTCTAAGCTGTAT
TAGGGGACAGTACGTGGTCCGCCAGGAGATTATAGTGCAT
AAATTAAACTAGAACCAAAGACAGAAAAATGTAGCAAAAG
AATAAAATAAAGTGTGCAGAATGTAAAACCAAGGAAGGAG
CAGAAAATTACAATGTTGGTAAATGCTTAGACTTAAAGTA
AAATAAGTATAGACACTAGTTCATGCACTTGAAGAGGAAG
TACTCTTTTAAATCTCCCTGTTTTAAGTTAAAGCAGTTGG
AAGAACGAGCAACAGTCTGGATGATTCTTGTATAAGAGGA
TATAATAAACACATAAGGAAAATAAGGTAAAAACGTAAAA
CATGTAGTGTATCAGGATTTGCAGTGAGGTCAACAAAGTT
TCATAAAAAGATCCTCATAGTGTTGCGGCTCCCTAAAGGA
ATCTGAAAGCCTATATGACATCCACTAACTGATAAGAGAA
CGGGGAAAGGTGGGGGCTGCGGGGGGAAGGCAAGGAAAAC
AATGCACAATGTAGGGTGAATTAGTAAATTCAGAACACAA
AATGTGGATAAATGAATAGATGAATCTATCAATCAATTAG
GTCGGCACCCAGTAAGACACTGATCTGGCCAGTTCTGACT
GCAGAACTATTTTCAGCTTCCTGTATGGTAAGTAACTGGT
AGTCAAATGTAAACCCATATTTTCAGGGCATGCATGCAGC
TAGTTATTGTGTTTATTTTAACTGTTCACATTTAGTTAAT
AATTTATGCATTCTGTGTGACTAAGCTATTTTTAAAAGCT
TTTTTGTTTTAAGCTAATAAGACATCTAATGTTGATTATG
ATAGAAAAAATCCCAATTCAGAGGTGTAGTATGGGCAAAA
GCCTAACTGTAGGAGACTTAAAAAATGGTAGGGAGGGAGA
AATCAAAGACCTTGGTATAGATGACTATTTTGAGGAGCTT
GCTTTGAAATGAGCAGAGAACTAGGACTAATGGGGAAGAG
GCTTTTTTTTTTAAGTGGAAAAAAAATTATGCTTGGAGCT
GGGCACGATGGCTCATGCCTGTACTCCCAGCACTTTAGGA
GGCCGAGGTGGGTGGATCACTTGCAGTCAGGAGTTTGAGA
CCAGTTTGACCAACATGGTGAAACCCTGTCTCTACAAAAA
GTACAAAAGTTAGCTGGTGTGGTGGCACACGCCTGTAGTC
CCAGCACTCAGGAGGCTGAGGCAGGAGAATCACTTGAACC
TGGGACGCAGAGGTTGCAGTGAGCCGTGATGGTACCACTG
CACTCCAACCTGTGTGACAGTGAGAATTTGTCTAAAAAAA
AGAAAAAGCCAGAAGGATAACAAATTGTAGAAATGATCCC
TGAAAGTATATCTGTCTGACAAAAAGCTACAAGGAACTTA
AATAAATTTATAAGAAAATGCAAACAACCCTATCAAAAAG
TGGGCAAAGGATATGAACAGACGCTTTTCAAAAGAAGACA
TTTATGCAGCCAGCAAACATATGAAAAAAACCTCATCATC
CCTGGTCACTAGAGAAATGCAAATAAAAACCACAATGTGA
TACAATCTCACACCAGTTAGAATGGTGATCATTAAAAAGT
CAGGAAACAACAGATATTGAAGAGGATGTGGAGAAATAGG
AACACTTTTACACTGCTGGTGGGAGTGTAAATTAGTCCAA
CCTTTCTGGAAGACAGTGTGGCGATTCCTCAAGGATCTAG
AACCAGAAATACCATTTGATCCAACAATTCCATTACTGGG
TATATACCTTAAGGATTATAAATCATTCTACTATAAAGAC
ACATGCACATGTATGTTTATTGTGGCCCTGTTCACAATAG
CAAAGACTTGGAACCAACCCAAATGCCCATCAATGATAGA
CTGCATAAAGAAAATGTGGCACATATATACACCATGGAAT
ACTATGCAGCCATAAAAAAATGATGAGTTCATGTCCTTTG
CAGGGACATGGATGAAGCTGGAAACCATCATTCTCAGCAA
ACTAACACAGGAACAGAAAACCAAACACCACATGTTTTCA
TTTATAAGTGGGAGGTGAGCAATGAAAACACATGGACACA
GGGAGGGAACATCACACACTGGGCCCTGTTGGGGGTGGGA
GATTAAGGGAAGGATAACATTAAGAGAAATACCTAAGGTA
GATGACAGATTGATGGGTGCAGCAAACCACCATGGCATGT
GTATACCTATGCAACAAACCTGCACATCTGCACATGTATC
CCAGAACTTAAATTATAGTAATTTTTAAAAAGTATGCTTT
ATGCTGAAAGGAAGATGCAATGTATTATAGAGGAAGATAT
AATGCAGGAAGAGAAGGAGAGAATTTCTAGAGGGACGGTC
TTGAGTAGGTAAGAGAGGTAGAGTTCTAAGGAGGAATACC
TGAGTGTATGTTAGGGTGGGAGCTTGTGAAGTTTTCTTCT
TATAATTCTTGCTTTCTCCATAAAATAATAAGTGAAGTCT
TCAACTGAGAGTGAGGAATGAGGAGGAGGTATCAGAGATT
TAAGGAAGGAGAACACACAAAATTGTTATCTGGAAGAGTG
CAAGAGAGAAAATGGGATAGGGATAGTATGATTGACAGAT
GGCATTCCACTTCCACTTGAGGTTTGTGCTCATAAATTTA
ACATGAGACTAATAGTCCAATAGGACTGCAACCTTTTCCT
TGTCTTCATTTAGGAACATGGGTGCAGATGTGTAGTAGGC
AGAGCATTGTAATTAGCCAGGTTTGAGATTTTTGTCAAGT
GAGTACAATGAAGAAAGAAGGGGCAACGAAGTTGGCCACG
ATACAAGAGAGTGATTATAATCAATGCCATGGACTCTAAA
CTGGGTCAAGTTAAGAGTGAACATGAATGGAATGAGGGAG
GTAGAGAAACTATGGGTTGAGTGGATCAGTGAAGTTCAAG
AATTGTTTTGTTTGGGCAATAGAAGCAATGAGCAGGAAAG
ATAAGAGGTGATAGAAAATTAGATGCTGAAAATTAAGATC
ATGAAAGGGTTGCCAGTTTGGGTAATAGCAAGGTGTAGGG
GAGGGAATGTCTGAGATAGAAACAAGTTTACTGGAGGAGA
GAAGGCTAAGGATCTGAAGTACAGAGTGCTGGAAGGATTG
TCTCTATAGGGATTGAAATCCTCCCCCAAAAAGATAGTAG
TTCTGTTGGGAAAGTGACAGTGAGCTAGAACTTTACTACT
CGAAGAGTGGCCCAACAGCTTCCACATTACTGAGTTCTTA
TCAGATAAGCAGAATCTGAGGCTCTAATGCAGAACTACTG
AGTCAGAATCTATAGTTCAGCAAGATCCCCCTAGACACTC
ACGTGTTCACTGAAGTTTGAGAAGCATTAGCCTAGAAACT
AAATGTCTTTGTGAAATGAGGGGTAACCTAGGTTTGGGAT
GACTGTTACAAGGAGGGATTGTGGGTAGAGCTGATGACAG
GACACTCAAAGGGAAGAGGGATGGTGAATGGTTTGGAAAC
TGCAATGAGAAGCAAGGAGGTTGACCATCCCACCTCCAGA
TGAGTGAAGAAAACAGCCACTACGTGAAAGGACACAGAGG
AGGCAGTGAACTCAAGAGAGAGCCTGGGTTTCATTTAGAA
CCAAGAACTGAACATATGGAGGAAATATGGAGTATGAATC
CTTGAAAACTCAAAAAAGAGCAGTGAGTTCCAAAGGGCAA
AGTGGAAGGAGTGCAGAGGCTGGGAATATGTAAGAGAGAG
GACCTCATGCAAGTTAAAGAGTATGGGAGTCTGGGGCTTA
CCACAGTGACTGACATAAACAGCCATAAAGGAATATAATG
ACTTCTTCCAGGTGGATAATGGTGGAGAGTGTGAGTATTA
TGGGATAAAGAAATGTGGGTGTCTAAGGTGGGGGTGGTCC
TCCCTCTTTACTTCTACTGAGGGAGGTTTGGAGACAAAAA
AAAGAAACAGTTCAACTTCCTTCCACAGGGGAATTGATGA
ATGACATTAAATTTCTACATAATGAATATTACAGTTCAGT
AAAGGAATGAATCAGGATTATGTTTTTCAACATGGCTAAA
ACAAACACGTAATGTTGAGTGAAAAAAGCAAGTCGCATAA
AACAGGTTAGTTTTGAGATCAAAAATGCAATTTGATAACA
CTTATGTAAAAAAAATTGAAATACAATGAATAACAGTGAA
TGCTAGTAATGAATACATGAAGATATAATGAATACATACT
TTTTTAAAAAACCCGAAATTGATATTCACTATTTTAGGAA
ATTGGTTACCTCTGGAAGAGAAACAAGGGGAAGAGGAAGA
TGAGTTTTAGCTCTATTTGCAGGGCTTTTTTTTTTTTTTT
TTTTGGAGACAAAGTCTTGCTTTGTCACCCAGACTGGAGT
GCAATGGTGCAATCTCAGTCCACTGCAACCTCCGCCTCCC
AGGTTCAAGTGATTCTCCTGCCTCAGCCTCCCAAATAGCT
GGGATTACAGGCCTGCGCTACCACATCCAGCTAATTTTTT
TTTTTTTTTTTGGTAGAGACAGGGTTTCACCATGTTAGTC
AGGCTGGTCTCAAACTCCTGACCTCGTGATCCTCCTGCCT
CAGACTCCCAAAATACTGGGGTTATAGGAATGATGTAGGC
TTTTTAAAAAATAAAAGGAGAGCCAGGAGCGTTGGCTCAT
ACCTGTAATACCAGCACTTTGGGAGGCCCGGTGAGGTGTA
TCGAGGTCAGGAAGTCAGACTCATCTGGCATAACACAGTG
AGAGCAATCTCTACTAAAAATACAAAAAAAAAAATTAGCC
GGGTGTGGTGTTGGGCGCCTGTAGTCCCAGCTACTTGGGA
GGCTGAGGCAGGAGAAGGGCGTGAACCCGAGAGGCAGAGC
TTGCAGTGAGCCGGAGCTTGCAGTGAGCCAAGATCACGCC
ATTGGACTCCAGCCTGGGCAATAAAGCGAGACTCCATCTC
AAAACAAATAAATAAATGCATACATACATACATACATACA
TAAAATAAAAATATCTGAAGCAAAAGTATAAAATATTAAC
ATCTGTTCTTAGTGCACACATGAGTGTCTGTTATAATTAT
TTGAAGTGTTTTTCATTTTTTTTTTTTTTTTTTGAGATGG
AGTCTCGCTCTGCTGCCCAGGCTGGAGTGCTGTGGCCAGA
TCTCAGCTCACTGCAAGCTCCATACTCAGGACACGCCATT
CTCCTGCCTCAGCCTCCCAAATAGCTGGGATTACAGGCCT
CGCTACCACATCCAGCTAATTTTTTTTTTTTTTGGTAGAG
ACAGGGTTTCACCGTGTTAGCCAGGATGGTCTCGATCTCC
TGACCTCGTGATCCACCCATCTCGGCCTCCCAAAGTGCTG
GGATTACAGGCTTGAGCCACCACGCCCGGCCTGTTTTTCA
TTTTTTTTATTTTTACTTTTTTATTTTTTTTTTTGAGACC
GTGGTCTCGATCTCCTGACCTTGTGATCCGCCCGCCTCGG
CCTCCCAAAGTGCTGGGATTACAGGCGTGAGCCACTGCGC
CTGGTCTGTTTTTCATTTTAAAATATTACACTAAAATGAT
AGATAATGGAGAAGGGATTATAATTTACCACTAAGCCTTG
GAAGATAGACATTGAGGTTCTTTAAAAATAATGACATGGC
CATTTTATCCAGCTACCACTTCTTTAAGTTATAGCCATAC
AGCCCATCTCAATCCTCCCATGTTTGTCTCTCTTCCTCTC
CTTCTCTAGAAGTGTTAAACAGGGTAAATCCTTCATATTT
TCTTATGCAGAGCAATTTAGCTTTTAAGGTGTTCTGCCCT
CTCCTTCTAAACTCTTCCTAGGACATATTATTTTACAACT
AAATGGTATTTTACTATATAAATGGTATTTTGCCTTACCT
AGACAGTTTCCTTCCTGAAAAGGAATTTGATGCCATTTGT
TAAGTGGTAAGGGGAGCGGGAAGGTAATAACTATATAACC
ACAAAAAAATCACAAATACATATGTAAAAGCCAAATGTTC
CATCCTTTGCAAACAAACATACTGAAACCACTTCTTCCGT
CTCAATAGGGTGTCAGATTTTGAGCTTATTTTTTGGTGAT
GGTGATGATAGAGTTGAGAAATATTTGAGAGACCTTTTGC
TGGAACTAGTCATGGCCACAGGATTTACTTTTTTCTCAGT
ACAGCATCAGGGATGAAATACATGGGCTTATAAGTCAAAA
ACCAAAGTCAAGTGAATTTATTCATCTGCCTTTGTAGCCA
TTCACACAGAGCACAGCTTATAAGCTGAAAGTCCCACATC
TGCTGAACAAAATTCCCCCCTTTGCCTAGCTGAAACTGTC
CTTCACGTATCAATCATGGAACTGCAAATGCCAGCCATTG
AGTTTTATCGACATGTCACAATTCAGAATCAATTACTTTA
GTTTGAAAACATTTTTGTCTGTTTCATCACAACCCAGTAA
TCAAATTTCTTTAATAAAACTTATGAACTTTATGTAAACC
CAAAATATGTGCAGTATGACAGCCAAAACAACAAATGCAG
TTTTGACCTGCATTAATATGGTGCCCAGATCAAGGAGCAA
TGTCATATAGCAGTGTTTCTCAATTATTTTGTCATTATCA
CTCTCTAAGGAGCTTTTTAATACATGTCTTTATAATTGTC
ACTTGTCCCATGAAATGTTTTGTGTGTATGTCTGGGATTT
ATATTTAAGAAGTATGTTTTTTTGCCCACCAAGAACCAAT
TTTTACCGCCTTGGGAATGATAGCTCCCCTCTTGAGAATA
CACGCTGAATGGCAAGGCCTCCAATTATATTAAACTTACA
AATTGATTTTAGAACCTATATTTATATTTATCCCCCTTCT
TGTTTAATTCTCATGCAACAAAAATAATTAATATATACTA
TATTATAGAGCTTAATATTAATTACAATGAAGTAATATTT
CAGACAAATAGAACCAATTGAGTATTTTCTTCATCATCAC
TGGTGATTTGATTATTACCTTAAAGACAGAATGTTTTAAA
TGTGCAGGCATCTGCATATCAACTTTCCTTGTTTTGCATT
CTTTAGTCAACATAATGGTTCTCAAATTTTAATGAGCGGA
AGAATTTCTGGACAGAATTATATACAATATCTTATGTACT
CTCTATTATGAGTAAGTTAGGGCTTTTTCAGAGGTAATTT
TGGTTATTCTCAATTCTCACCTTCCAGGCTAATTTTAGAA
CCTAACAATTACAGGATTCCACACAATTCTATACATTCTT
CAGAACTTAGTGGAGTCTGGGTTCAGTTCTGAGCACTGGT
TTTAAGACAGACAATCACAAACTAAATTATGCTTTCCTAG
AAGATCACAACCATGGCATAAAAAAAAAAAAAAGATTGCA
TTAATTAGGGACAGTTAGCCTGAGAAAAGAATGCTTAGGG
AAACCCTAATAACTGTTTTCAAATATTTGAATAAGCAGCA
AGAAGTATTAAACAGTAGAGTGAACAAGTGAAAGATAGCA
CAATATGCTACCCCAAAATTTGCTACTTTGTCATAAGGAT
TATTAAGAAGCAGATACAAGAAAAGCTCTTGCCCTTCCAT
TATTTGCCTAAATTGCAAGACATAAATTTGTCAAAGTGTC
CTCCTTCCCCTCTCTACCACAAAGGAAGAAGTTAATCATC
AGAGACAGTGCTAGACCCTTCTCAGTCCAAAGGTGGGCAC
CAGAAAAATTTATATAACCAACTTTGCTAACCTTAGCCCT
TACTTACTACTCGTTTCCCCCATATATTTGTCTTCTCACA
ATTTGTCACCTCAGGAAACTCAAAATCCTTTTCCTTTGTC
TTGTCACTTCCCTCAAAAAACATGTATTGTGTTTTGTTAA
GGTGCTACATAAACCCAAGTTCTACCTCCCGCTTTGAGTT
ACTCATCACTGGGTGCTCCCATGTATATGCAAAATGCACA
TACTAATAAACTTCTGTTTATTTTTTTCTTGTTAATCTGT
TTTTTTGTTTTTGGACTTGTTGTTGTTGTTTTTGAGATAG
AGTTTCGCTCTTGTTGCCCAGGCTGGAGTGCAATGGCGTG
ATCTCGGCTTACCGCAACCTCCACCTCCCAGGTTCAAGCG
ATTCTCCTACCTCAGCTTCCCAAGTAGCTGGGATTACAGG
CATGCATCACCACACCCGGCTAATTTTGTATTTTTAATAG
AGATGAAGTTTCTCCACGTTGGTCAGGCTGGTCTCAAACT
CCCAACCTCAGGTGATCCACCCACCTCAGCCTCCCAAAGT
GTTGGGATTACCGGTATGAGCCACCATGCCTGGCCTAATC
TGTCTTTCAGTAGTCTAACTGATAGGACCCAGCAAATGAG
CCTGAAATGGGTAGAAAAAAAGCAGTGTTCCTTCTCTACA
CTAGTTACGAGCTGACACTGGAGTAAGACCACCATGGTTC
AAATCCTTTGGCCTTACGAAGGTTACATAACCAACTCATG
CCTTAATTTCCTCATCTAAAAAAATGTGGGTATTAATAGA
ATTTACTTTGTTATGTGGACATTTTATCTATGGAGTTAAA
GTGAAGATTATATGGGTGAATATCTCTAAAATGGGAGAAA
AACACTGGCTAGTAGATATTATGCACTATCCCAGGAAATT
GCAACAGCTCTAAGATACTGATTACTAATTTCAGGAAAAA
CTTCCTTGCAGTGTAGTGAACGCCCCTTTGCTGGAAGCTG
TCAAGGAGAAACCGGTTGATTATCTGTCAATAATAGAGTG
AAACAGAATAGATCATAGGCCGAGGGCCAGGATACATGAT
CTCTCAGAACTCATCAAGTCTAGGACTCAATGCATAGGCA
GAACCACCTCCCCAATTTTCTCCAAGCTTATACTACTTCA
ATATTTGGTCTGAGGGAAGTTGTTTGCAAAACTGACCAAT
AAACAAAATCCCACACGGCAGTGGCCTGAAAATCTTCCCT
ATGTGGTTAGTGACGTGTCCCCGTTCCTGTTCAACCACAT
CGCTGAGCACATTGGCTACCTGAACGGTGGAGCTGACTGA
CTACCCCCCTTCGTCCTTACACTGAAAATTCTTTGTTAGC
CACCCAATGACTGAACAACTGCCAGTTCCTGCTGAAAATA
TGCCTTGACCTTAGATGGACTATGTTTCCCTTGATGGGAA
CAATGAAGAGCCTTCACTACTAGAAAAGAAACTATATCGC
AATCCTTGTTGTGATACGGCTACCCAGGGTCCATATTCCA
TACAGCATATTAAAAACAACAAACCAAGCAGCTTTATTTT
ACAGTATAGACATAGCTCCAACTAACTGGGGGCAGGCAAC
TATTTCCATTTGATTTCTAAAACTGAGCTGACTAGTTATT
AATATGTTACCTATTCATGACCGCAGACACAAATTTTATA
AATCCAGTTTAAAAATGATTAATCTAATGGACTTTTCTTG
TTTGTTTTCTTTTTTACCTTTCTTTGGTACTTGACAATTC
TTTCATTACCTGCCTATTGAAAACTCTGTTCCCCCTTGAC
TTAGTGACTCACAAATCTTACATTCTCCATCCTTTAAATG
CACCGTCTCTGTTTCCAGCTCTTCCTGCACTCCTCCTGTT
GTGGTCATTAGGCTTCTGCTCTTTGCACTCTTCTCCCTGT
GAAGTTATCCCTTTGTCTTAACTCCAAACACCATCAGTCT
CAAGCAACCTAAAAAGGCTCCTTAGGGAGTGATAATGACA
AAAGGTTTGAGAAGCAATGCTGTGCAACACTGCTCCTTTC
TTTGGATACCATATTAATGCAGTTCGAAATTGCATATTGT
TGTTTTAGCAGTCACATTGCAAGCATGTTTGGTTTAAATA
AAACTCATTAGTTTTGTAAAAGAAATTTGATTATTGAGAT
ATGATAAAATAGACAAAAATGCTTTTTTTAACCTAAAGTA
ATTGATTTTGCATTGTGACATGGCAATCTTAATGGCTGAC
ATGTGTACTTCCAACGACTGATGAATTGAGGTACTTTTAG
CTCTGGCTTTGACCCAGACACCAGTTGGAGAGTTGTGGTT
TCAGAATGTCTCCATGCAAAGGCTTCTCCCATGACCCCAT
CCAAACATGCCTAAAAATAATACCATTCCTGCTTACTTTC
CACTACTTGAATACTCTTTGTACTCAGATCTGAAAACCCA
ACTGTCTTTGACTCTTTTCTTCTCCTTCATCTTAATAGTT
TCCCTGTAGCCAATGAGCTACAATGTCTCACTGACATTTC
CCATAAGCCACCACTTCCCTGCCCTTTTCCTTGTATTCTC
ATTTAAACTTTCACAGTCTAAGGTCTGGATTACAACAAAA
GTTCAACTGTTCTTGTTGCCTCTGGCCTTCCTCCTCTCAA
ATCCAGCACATTAGCCTCCTAAAACATAAGTTTTTACTAA
TTCATTAATTCTTCATCCAATAAATATTTATTGAGCACCA
ACCTATATGCCAGGAAGACACTCCAGAGTGGTAGCCACAC
AAGAGGTACCCAATAAATCTTTGTGGAAAGTTTGTAAAAT
TCTTATATTTATTTAGATTTAGTGAAGATTCTTTGAGCAA
CTTGACACTGCTGATGCTTATTAGAGGGGATTGAGTCAAA
TGACCTGGTTTGCAAACTTTCTTAGCATAGCAGTGTAACA
TATTGAAAATTGTTCCTCAGGGGCCACTGTGAGAGGCTCA
CACTCCATATTAATGCTTCAATGTCCCCTTCCAGTTTGCC
ATGGTACAAAGGACAAAGTCAAGGGAATGTGAGAGGAATA
AAGGTGTTCTTATTCTTGTTATTTATTTGCCTAGCCCATA
CCTCCACATGGGGTCAGGCTACAGATGAAAGAAGTATGGA
GTTGTTATTTCTTAAGGCTCATCAAAAAAGCCTTTGACCA
AAAATATATCACGTTCTGGGCCAACTTCTTAGTGAAATTT
CACAAGTTATTTTTTGGAATTAAAACATCAAGAGTGCAGC
CTAAAATGTTATTAGGGAAACTACATATTAAACCATGGTC
TGCCTTTAATTTCTTACTACCCAATAAGCTATGTTCAACA
ACACTTCAATTATTTGTAGTCTCTTGCACATCTTCACTTT
CTTTTCATTCCTGCTGCTGCCATGTGAGGTCAGGCTCCAC
CAGGACTAGCATGCAGATTTGTACAGGTTGAACACTGGAC
ATCTCCAGGGTGTACCATTACCATAGACTACAAAACAACC
TATACTTCTCAATCAGCCTTTTCTTCTCTCATTTCTATTG
TAGGTTAAACAAAATTTACTTATCTAGCATAATGTATAGA
TAGTATATGTATAAAGTATAAGGCCCTTCTTTTCCAAACA
GAATTTCCATAATATAAAACTTCAGTCCTCTTATTCCATA
TAGCTCCACTTGCTGTTCACCTACTGGCCTCATGTTGAAC
ATGATGACATTTGATCAATCAGTTCCTCTAACCCAAATAT
TCTTTACTTCTCTTTGTTCTCTCACAATTCATATCTGTCC
TCTAAGTTCTAGTCTAAATCCTGTCTCTTCCATAAAACCT
TCCCAGACTATTCCAGCTCAATGTTCTCTCTCTGCTGTAC
TCTTCCAACAAATGCCATACAGTCTACTTATTTCACACAT
GTTTTTTGCAGAATAATTTTTATGTACATATTTTCTTTTA
AAGAAACTGCAAAATTGTCAATGACAGAAGCATTTTTATG
TTTTTTATTAAAAACCAGACAATGCTGATGTTGAGAAAAC
TCAATGAGCTGCACATTTTAAAGCATCTTTCTGTGTGCGT
AATATAATTCAATAATTTAGGCCAGGCACAGCGGCTCATG
CCTCTAATCCCAGCACTTTGGGAGGCAGAGGTGGGTGGAT
CACTTGAGGTCAGGAGTTTGAGATCAACCTGGCCAACACA
GCAAAACTCCATCTCTATTTAAAAAAATAGAAAAAGAATT
AGCCATGTGTCGTGGCACATGCCTATTGTCCCAGATCCTT
GAGAGGCTGAGGTGGGAGAATTGCTTGAACCCAGGAGGCA
GAAGCTGCAGTGAGCTGAGATCATGCCACTGCACTCCAGC
CTGGGCAACAGAGTAATATGTCTCAAAAAAAAAAAAAAAA
TCAACAATTTAACAAACAGAACAATATTCTGTTATCATTT
GATGGTGTCTCCCAAAAGTTAATGTGTTGGAGAGAATCTT
CTGCCTTCATGAATGGACTAATATCACTAACACAGGAGGG
TTTATTATTACAGAAGTGGCTTTGTTATAAAAACGAGCGC
TCTTTGGCTCTCTTGCTTTTGTCTTCTCACCATAATATGC
CCTCTGCCTTGCTATTACACAGCAAACGGCCTTCACCAAA
TGCCAGCACAATGCTCTTGGACTTTCCATCTTCTAGAACC
ATGAGCTAAATAAACTTCTTTTCCTTATAAATTACCCAGT
CTATAGGATTCTATTGTAGCAACAGAAAATAGACTAAGAC
AAATACATATAACTGATACCAAGCAACTGATTATTAGTTC
AAGTCAATGGAATAAATATGAAGGCATATAACACAAAATT
GAAAACATTCAATTGAAGTGGGTGTGAGACTCATGAATTA
AACATAAAAAGTTTTTGAATATTAGTTATTGCTAGGAGGA
CAATATCACTTGAACTGCTAAATTGGAAAAGTTAGATAGA
TAATGGGAAAAAAATATTGCAAAAATATTTGTTGAGTATC
TACTATGTACAAGTTCTGTTCTAGGCCCTGAGCAAAATAT
CTATAATTAAATAGCCCTCATGGAACTCACAAGTTAATGG
GGCTTTGTGACAGTATATGTTACAGAGTTTCAATCAATAA
CTGTCTTTGGGTTCAGCCAAATTGTGTATTCAGACATTCA
CAATTACCTAGAAGTTTTAAGCCAGTTTTATAAAATGTGT
AAGGGTTTAGACTAAAATTTGCAATATAACAACGTAAGGA
ACAAAAAGTAACAACTTGATTGCTATTCAGAACTGTTCCA
ATTTATGAGAACTGAAGGAAACCATTGGCTTCCAAGGACA
GATTTGAAGCTGCCAAATATGGAAGAACCTACATTCTCAT
TGTACCTCAGACTCAAACTGGCTGTGAGATGCTGGGAAAG
TCACCCAATCTCACGGAGCCACATTTCTCTCTACGTAAAA
ATGAGGATACTGGACTACATGATCTCAAAGAGAACTTCTA
TTTCTAGTGTTCTAGGAGTCTTTATTTGCTGTGGGCTGGC
ATTTAATATAAGGCTGCTCTGTCTTGGATCTCACTCATTA
GAAGTTAATGGGAGCCAAAAAAATCATCCTCCTTAAAGAT
CAGATTTCCCAGGAAGTCAGGCAATGTGTGTCTATCAAGG
GCCAAAGACTGTGCTTTCTCCTCTACAACATGTTTCTCTC
TATCAAGTTTGATAGACAATGTTTGATAGAGATAGTTTTG
AATGCCTAAAAGTAAGAATGTGCACATCTTATTTCTACAA
TCTCCTGAGGCAGTTCCAAGATGCCTCTGTGGTTACAGTT
TGAAGAAGACCAAAAAGTGCTTATAATACTTGTAGCATCG
TTTTCAGGGGTTTTCTGTGCACCCTCAACAGCAAAGACAT
GGCAGGGCACATCTTCAGTTGTGGACATACTGGTGCCAGA
GCTGTCACAAATGTCCAAGTACACAGTTCTACAGAGACGC
TTTGAACCAAGGGGAAGCACAGGGCCTGACAAGGCTAGGG
GGAATGCCCCCATATAACTCCCCTGTATTTGAAAAACAGA
GATCCAAAAATTGAAACTTCTGCTCATAAGTTGGCAGCAG
AGCTGTGGGAAAAGTTTTGGATGGAAGGAAAGCCAGTGAA
TATTGATCTTTTGGCTCTTCCTTTTCATAAAAGGCAAAAA
TGACTCTTCTCTTAATGAAGGATGGCTGGGAGAAGCTTAG
AAGATGCACTGATTTGGTTTCATTCTAGTCAGTTTATCTA
AACCAGATCCAAATGATCTAAGACTTTCTGGGTTATAAAA
TGGGACTGGAATTCTTAGGGCAGACATGTACAATTTCCAA
GGCTCCCTATTTCTTGTCATCCTTTCAGCAGTGTGGTGCC
AGCAAAAACCAGCTAATAGACTCTTATGATCCAAAATTAA
TTTGGAAAAAAAAATAACCCGCCAGAATTTTTTAACCTAA
AAAACAGGGCGGCAATTTAGGTTGGATTTGCATTTTCGGC
AAAGGTTCACATTAGTCTTATTTTTATGTTTGTGGAATCA
CTCAGGTCTAATCTTAGTAAGGACAGTTTTAGAGGCCTGG
GCAGATTTTGAATGACTGATGGGCACCAATAAAGCTGGAA
GAGTGCTAGAGTCCACCGGTAGTTTCGGAAGAGTCATCGG
AATCATCTCCTTAAACACCCAGGTTTCTACCTAAAAGTGG
ATGCCTTCCTCATTAATTACCCTCCTTTTTGGAAAAGGAG
AAACTGAAAGAACAGGCTGTTTTGTTAATAAGATTTATTT
TTTACTAACCACTAAAAGGTTTAACTTCTACCATGGAGCC
TACCCTGACTCTAATTCATTTTATTATTTTGCTTCTCTGA
ACTACAATATTTACCAGACACTTTACTTTTAAAATTGGTA
ATATCACTCTTTTTGTTCCCTTATAGTCACATAAGAGACA
GGCTCATAGAAACAAATTGATCCAAGTTTGTGTTTAGTTA
GATAAAACTTATGTAGCAAGATGAAGCTTAGGTAATTAAG
ATGCAGATAGGTAGTTTGCTTCTTTCAACTATAATATTTG
CCAGAAATTTTACTTTTAAAATTGGTAATATCACTTTTTG
TAGCTTATAGTGACAGGAGAGATAGGTTAATAGAAATAAA
TAATCCAAGTTTGTGGTTTAGCAAAATGAAGCTTAAGTAG
TTAAAATTAACACTCAATTAGAAATTCATGTTCAATTGAC
ATACAACTCATTTCATTACATTTGCTAACCATGATTTTCA
TAACAGTTAAATCAGTTAACTTTTAAATTATGTTCAAACA
ATAATCTATTATTAAGTTGTTAGTGTTTTAAAGAGAGGCA
TGGATTTATTTTTGATTTTTAAAATAACATCTTAAAGCCA
ACACTTATGTTAATTTCCAGTTTAGTTTCTTCTAAAATAT
TTCTACTCTGATAACAAATTGGGGCATACAAATTTGGTAA
CATTGTTTCTTATTTTTAAAAACTTAAATGTGAAATGGTG
TGATTTATAATAATAAAGAAATACCAGTAAAAATGTAATT
TTTCATTGGTACACATAGTAGCTAGTTTATTTTATTTTAT
TTATTTATTTATTTTTTCAAGACGGAGTCTTGCTCTGTCA
TACAGGCTGGAGTGCAGTGGCACTATCTCAGCTCACTGCA
ACCTCGGTCTCCGTCTCCTGGGTTCAAGCAATTCTCCTGC
CTCAGCCTCCTGAGTAGCTGGGATTACAGGTGCCCAACAC
CATATCTGGTTAATTCTTGTATTTTTAGTAGAGATGGTGT
TTCACCATGTTGGTCAGGCTGGTCTCAAACTCCTGACCTT
ATTATCCTCCCGCCTCGGCTTCCCAAAGTGCTGGGACTAC
AGGTGTGAGCCACTGTGTCCAGCCTAGTAGCTAGTTTATT
TTTAATCACATTAAAATAGCATTTAAATGATATATATTTA
AATTAATCTTAAAACAACTATCCTGATATACGTAGGATCT
ACCTACATTTTAGTTACATCTTAATTATCAACCAGATCAA
ATATAAGTTATCTGTCTTTGTGGAATCAATAAAACTATGC
TAAGACTATACTTTCAGGGATTATTTCAGATAAAATTCTA
GAGCTTTTCTGAACCTGTAGAGCACCAGAAACCATGAAAA
GAGGGTGTAGCATTCTCTCCTGAGTATGAGGCTGGCTCTT
GGTGCTAGCTCACTGAAACCACCATAGCCACTGATGATCA
TTCTTCTCTTACTCTGAGACAGTAAGGGAGAGATGACACA
GTCTGAGTGGTTCTCATTTTTTCTTTCTTTTTTTTTTTTT
TTTTTTTTGAGATGGCGTCTCACCATGTTGGTCAGGCTGG
TCTCAAACTCCTGACCTTATTATCCTCCCGCCTCGGCTTC
CCAAAGTGCTGGGACTACAGGTGTGAGCCACTGTGTCCAG
CCTAGTAGCTAGTTTATTTTTAATCACATTAAAATAGCAT
TTAAATGATATATATTTAAATTAATCTTAAAACAACTATC
CTGATATACCTAGGATCTACCTACATTTTAGTTACATCTT
AATTATCAACCAGATCAAATATAAGTTATCTGTCTTTGTG
GAATCAATAAAACTATGCTAAGACTATACTTTCAGGGATT
ATTTCAGATAAAATTCTAGAGCTTTTCTGAACCTGTAGAG
CACCAGAAACCATGAAAAGAGGGTGTAGCATTCTCTCCTG
AGTATGAGGCTGGCTCTTGGTGCTAGCTCACTGAAACCAC
CATAGCCACTGATGATCATTCTTCTCTTACTCTGAGACAG
TAAGGGAGAGATGACACAGTCTGAGTGGTTCTCATTTTAA
AAATAAAATTAAATTAGTAAAGAAATTAAAATGTGCTTTT
GTCTACTTTATAGAAAATCGAGTTCTACTGACAAATTCAT
ACCTATATCTTTAATACAGATACAGATATCCACATATGTA
TGCACACACACACACACACACCCTACACACACCAATCAGT
AAACCTCAAGTAAGGGAATGTTACTTTGTAAATGGTTTAT
ACTCAATATTCCCTAATCAAGTGAGGCTTTGGTATAAAGC
AGTAATCTCAAGATATCATTCCAAAATATGCAGGAAAACA
GTAAGAAAACAGGTATGTTTATTTACATGAATATGTAAAT
ATTTATATTTGTTATAAGGCTGCTTAAATATTGAAACCTC
AGAATTTTGTGCTATAAAGTATAGAAGAAGTAGTTAACCA
TGTTTTCTTGTTGTTTATTTTAATGCGTTCCTTCATTCTC
TGGACTATATTTTTGAGGAGTTTTGTGGTTGGCAACTGAT
AAATTGTATAAAACTTCATAGATAGGCCAGGTGCTGTGGC
TCATGCCTGTAATTCCACCACTTTGGGAGACTGAGGTGGG
TGGATCACTAGTTCAGAAGATCGAGACCATCCTGGCTAAC
ACGGTGAAACCCCGTCTCTACTAAAAAATACAAAAAAACT
AGCCGGGCGAGGTGGCGGGCGCCTGTAGTCCCAGCTACTC
GGGAGGCTGAGGCAGGAGAATGGCATGAGCCAGGGAGGCA
GAGTGAGCCGAGATTGTGCCACTGCACTCCAGCCTGGGCG
ACAGAGCGAGACTCCGTCTCAAAAAAAAAAAAAAACAAAA
AACAAAAAATTAGCCGGGTGTGGTGGCGGGCACCTGTAGT
TCCAGCTGCTCAGGAGGCTGAGGCAGGAGAATGGCATGAG
CCAGGGAGGCAGAGTGAGCCGAGATTGTGCCACTGCACTC
CAGCCTGGGCGACAGAGCAAGACTCCATCTCAAAAAAAAA
AAAAAAAGAAAGAAAGAAAAGGAAAAAAATACTTCATAGA
TATCAGAATGTCAACTTAGCCATTTCTAGAATTTTTAGAT
CAGCTCACTTTTTGAAAAGGCTCTGTAGCTATTGCCCCAT
AATTGTTTGTTTCAAAAAGATTCCAGAATTCACTCTCTTA
GTTTGCTTGGACTGCTATAACAAAATATATTAGATTGGGT
AATTTATAAATAATATAAATTTGTTGCTTACAGTTCTGGG
AGCTGTAAAGTCCAACATTATGGCACCAGCAGATTTGGTG
TCTGGTGAGCAGTCATTCCTCTTTGTTGGAGAACAACAGG
GCAGAAGGGTAAAAGGGTAAATAAGATCCCACCGGCCTCT
TTATAAGAGCATTAATTTCATTCACGAGGGCTCATGACCT
AGTCACCTCTCAAAGCCTCCACCTCTTAATAACAACACGT
TGTAGAGTAGATTTGAACATGCAAATTTTGAAGAGATGCA
AGCATTCAAACCACAGCATCCCACCCCTGGCCCTCCAAAA
TGTATGTCCTTCTCACATACAAAACACATTAATTCCATCC
CAATAGCCTTAAATGTCTTAATTCGTTCCAGCATCACCTT
GGAAGTCTAAAGTCCAGAGTCTTATCTGAATATCATCTAA
ATATGATATGTGTGAGACTCAAGGTACAATGCATTCTGAA
GCAAATTGCTTTCCAGCTGTGAACATGTGAAATTCAACAA
GTTATGTACTTCCAAAATACGACTGGCATAGGATAGACAT
TCCCTAAAGGGACAAATAGGGATGAAGAAAGGGGTAGCTG
GTCCTAAGCAAGTTCAAACCTCAACAGGGCAAACAACATT
AAATATTGAAGTCTTGAAAAACATCTTCTCTGACTCCATG
CCCTGCCTTCTGGACACATTTGGGTAGGAGTTGGGCCTTC
AAGGCTCCAGGTGGTCCCACCTCCATTACTTTACTAGGTA
AAGCCCACACTGCAGCTCTCACAGATTGGAGTTCAGTGCC
TGCAGCTCTCTGAGGCTAGAATTGCATGGTTGTGGCTTTA
TAAGAATGGGGTTATGGAGGAAGCCCTACATCCCCAGTTC
CACTAGGCATTGTTCTAGTAAGGGCTCTCTGCTGTGGCCC
TACCCCCACGGCTCCACTAGGCATTGTCCTGGTGAAGGCT
GTCTGTGGTGGCCACACTCTTGTGGCAGTTCTCTGCCTGG
GTCATCAAGCTTCTGGGTCATTCTTTGAAATCTTGGTGGC
TCCAGGTGGCCCCACCTCCGTGACTTTGCTAAGCAAAGCC
CACAGTCACACACCCACGACCAGTGCACTCTGTGACTGGT
GGAGATGACACTGCATGGACACCACCAAGATTACCACTTG
GAGGAGCAACCAAGGCTGCACCTGTACCCACTACAGTTGA
ACCTGAGGTGACTGAGGAGAAATGCAGGGAGCAGAGCCTT
GGGGCAGTGCAAGACAGTGAACCGCAAATGTCCGTAGATA
CCCTGGGACCCTCTTTTGAAATTGTTCTTTTCCAAAGGCC
TTGGCATTGTAGACTTGTAATGAGCAGGGCAGTTCTGACA
ATCTCTGAAATGTCTTTGGGATTATACTCTGATTGTCCTG
ATGAATAACATGTGGCTTCCTTATATCTGTAGTAATCCTC
TTATCAAATGTCTGCTTGATCATACCTTTGGTGTTCTCTC
CTGAACACATTTATCATTTTTTACAGGCTGAGAATTTTCC
AAAGCTTTAAGTTCTGCTTCCCTGTTAATTATAAATTCCA
TCTTTAATTCATTTCTGTCTTCTCACATTTTACTGTCAAG
CGAAGCCATGCTATACCCTCAACACTTTGCTTAGATATTT
TTTCTGCCAAATATTGTATTTCATCACTTGGAAGTTTTAC
CTTCCGTAAAGCACTAAGACGTGTACAAAATTTGCCCAGT
TCATTGCCACTTTATACCAAGGATTACCTTTCCTTCAGTT
TTCAGTAACAAGGTCTTTATTTCTGTTTGAGACCTCATCA
AAATGGCCTTTAGGGTCCATGTTGTTTATGACCACTTGGG
TAATTTCTAAGAGGACTGAAGTCTCTACATCTCTCCTATT
CTGAGCCTCCACCAGAACCATCCTTAATCCTCCATTCACA
GAAATGTAGGTTGTTTCTAGCATGTACCTCCAAACTATTT
CAAACCCTTCCCATTACCCAGTTCCAAAGCCACTTCCACA
TTTTTAGGTATTTGTTACAGCAGCACCTCACTTCTGTCTC
AGTCTGTTCAGGCTATTATAACAAAATACTCCAGCTAGGT
AATTTATAAGCAACAGAAATGTGTTGCTCACAATTCTGTA
CCCTGGGCAGTCTACATCAAGAGCAAGATGACAGCAGATT
CGATGTCTGCAGAGGACCTGTTCCTCTTAGGGGGTGCCTT
CTGTGTGCTTACATTGCGAAGAAGTAAACAAGTTCCTTCA
GGTCTCTTTTATAAGGGCACTAATCTCATTCGTGAGGGCA
GAGCCTTCCAAGGGCCCCACCTCCCAAAGGCCCCATCTTT
TAATATCAACACTTTAGGGATTTGATTTCAATATGTAAAT
TTTGGAGGAACACATTCAGATCATATCAGTCACCTAAGAC
CACTGTAGATTTTTTAATGGTAAGCATTGTTTCCTCTTTA
GGGCAGTTAGAGTCTTCCTTTATATTTGAAGCTTCTGAAT
ATGTATTTACACACGCATTTTATTATGTGAATCTCTGTTT
GCTAATGCAGACCAAGAAGGCAAACCTATTAGTATCACAT
AATCTTTTATCTCTGGGAAGGTTTATTTGGGTTTTGTGTT
TCTTTGTTTGTGAATGAAAATACTTATTATTCAGGAGTTA
GATCTCCATGAATTGTCCTTCATATGTGCTAACAGTTCTC
TCATATTTTTATCTTTATGCTAATTTATTCTGAATTCTGA
GATTGTTTCTAAGTTTATTGTTTAATTCATTCTTTAAATT
TTCTGTAATATTGAGTCTATTTTTTTCCTATTTTAAGACC
TATTTTACTTTCATTAGAGTTTTTGTTTTGAAAAAATTCT
TATCTCAGCCTATTTCAAAATACATGTCCTCATTGAGAAC
AAGATGTTTTCTAAATACTTCTTATACTTCATTAAATAAA
CCTATTTAGGAGGAAGCAGACTTCTGAGTAACTAATGCTT
TGCTCTTCTCTCTCGTTGCAACATATTTTCAATGTCTCAT
ATTTTTCTGTTTACTCATTCTTGAGTAATGTAATGAACAT
GCTCTGAAATGCTGGTTTAAAACACTCATTCGATATTCTT
TTCATATATAGAAAAATACTTAGGCCTGGTGTTGAAAAAC
AACACATTTAAAGGACTTTACTCTCACCAGGGCCTACCTG
TTGGCCATTTAACTCCATGCTAATCTATAACTGGAGAGCA
AATTGTTGCCCAGTGGGTTCGAAACAAATGCAAAATCCTT
CACCAGTGCAGAGGTCTTTATGCTCATCTTTTAAGCCATG
CAAATAGATTCAGCCTGAATTCCAAAAGTAACAAAAGAAA
GATAGGAGAAGTATGCAAGTGTCAAGCTCCTGTTGCATAG
GAGAGAGTTCTACGCTTTTCATTGTCCCCTATGCCTTACT
TACTACAAAGATGATTTATGATGAAGTTTGTAAGGCTTAA
ACTTCAAGATCTCTCACTTGCACAAGGCCCTTGCAATGTC
TGTGAGAGTCTCTATCAAAGTGATTAACATGGTCAAATAT
TTTTGTAAAATTTGTAAAACTTAGATATTTGATTCATTCA
ATCTTCCTGTACGTCAGGTGACTATGAAGTAGCCATAGTC
ACCTGAGATTCTAATAAAAAATTAAGTTTGAGATAAATTT
AGTTTGCTTTTGGTGGAATATATTTGTGTAGATCACAGAC
ACTTTCTTAAACAGTTAAATCATTGCTAGCCATGCACCAA
GACGGTGAATGGCTTGGAAATAAACCCCACATCACTCCTA
AACAGAGGTCAAACTTTTGTTAGCTCTCAAATTACTATAT
CACAGGAAAGGTGGAGTTCCTTCTATAGCTTACAGTTGGT
AACTTCCTCAAACTCTTAGGGATTTAGAGGAGCTCACACT
CACTTTTGCCATTGGTTCTTCCTGAATATTAACAATCTCT
GTTGACTTTAAAGAAAATGTATTCCATATGTTTCAGAATC
ATTTGTGCTTAAATCACCACGTGGGAGACATAAATATTCA
ATATACACATGTAGAAATGTATTTAGATGTGGAAGAGACT
ACTTTTTATTTTTAAAATGAATAGTTCTTGTATTGATCTC
TGATGGGGAAAAAGGAAAAAAAAGATTCTTTCCCAGGTGT
GGCTGCTCATTCTACAGGTGATTCAGGCTCTGGGAGGGTG
TCCTCCCATTGACCTTGAGTCATTATAGCAAATATTCGGG
CTACAGCTGTACAACAAGTTAATTTAGCAGGAAGGAGTTC
AGCCTCTTAGTTTCATGCTCTTTAGCCCCACTGAAGACCA
AGGCATCATGTCTTCTGTGTCTTAATCCAAGGCCAGGAAC
CATACATTTGGTCTAAAAGTAGTGAGACTCTGTTCTTCTC
CTGACTCTTCTACTAGGCAGCCATTCGACTTTGAAGAAGC
AATCTACTGAGATTCAGCCTGTTTAATCACATAGGAATGA
TGTAGACACTTCCATCTTAATCTTTTTAATATACATATTG
AGAAAATAAACTTTTTTTTTTTTTTTTTTGAGATGGAGTC
TTGCTCTGTCACCCAGGCTAGAATGTAGTGGCTCAATCTT
GGCTCACTGCAAGCTCTGCCTCCCAGGTTCATGCCATTCT
CCTGCCTCAGCCTCCTGAGTAGCTGGGACTACAGGCATCT
GCCACCATGTCTGGCTAATTTTTGTATTTTTAGTAGAGAG
GGGGTTCACCATGTTAGCCAGGATGGTCTTGATCTCCTGA
CATCATGATCTGCCCACCTCAGCCTCCCAAAGCACTGGGA
TTACAGGCATGAGCCACTGCGCCTGGCCCTGAGAAAATAA
ACATTTTTTAAAAAGAGCAAGGCCAGGTGTGATGGCTCAC
ACCTGTAATCCTAGCACTTTAGGAGGCTGAGGCAAGAGGT
TCACTTGAGCCCAGGAGTTTGAGACCAGTCTGGGAAACAT
GGTGATACTCCATCTCTACAAAAAAATACAAAAATTAGCC
GGGCTTGGTGGCATGCACCTGTAGTTCCAGCTACTTAGGG
GGTTGAGGGTGGGAGACTCAGTTGAGCCCAGGAGGTTGTG
TTGGCTGTGAGCCGTGATCACGTCACTTTACTACAGCCTG
AGTGACAGAGTGAGACCCTGTTTCAAAAATAAAGGGGCAA
AAGGCAAAACAATTTCTATCTCCCTTATATGGTTTTCTGG
TACATTTCCATAACTATAATAATAAGGCTCAATAAGGGTT
TATGGATGGAATGCCACTTCAAGGAGAAGCTAACACTCAA
ACTTGCAAAAGAATAGTTCTGATACACAAGCAACAGCATA
AAGGTCCTAGCAGTCACAGAATGAAGCCCCAGGAGACCCA
CTGCTCGCACCCAGCTGCCTTTACCACTGCCTTGGATTAG
TCTTATTCTCATTTAGTGCTGTGTCACTCCACAGGGCATA
AATGGATCTGGCCGTTGGTGCGGTTTCATCTTTCTCCTAA
CACCTAGCATAGCCTCTTTTTTTCATGCTTACCAAGCAGA
AAGGTGGTATAGCCCTCTGTGTCTTTTAGTGCTAGGGGAT
ATAACCACACAGAGATCCAGATGGATAAATTCTGCTTGAC
ATCACTTAAATTTTGCAAAGGCACCAAAAATCAATATATC
AAAAATGAACTCTTGATCCTACCCCAAATTCTAGTTTTCT
CCCAGTGTTTTCTATCCCAGAATATGTGACCCCCTTCTAT
CCCCTTGAGAGAGAAAGCCACAATCATATAGATCTCCCTT
TCCCTCAAAACCCATACTCCATCACCAGATCCTGTTGGCT
TTGCCCCCTACATAATTCTAAAATAGTCTTTCCCCTAACA
TTTTCAGGGTCCAGAGCAAGGGAACACATAACATATGTGG
AAATAATTTAAAGGTATAAATAAAGTGAACATGTTGTTAG
GTAAGATAGTTCTATGTTTCCACCTTACCTTCATAATGAC
GAGGACAGCAGGGTTCAAATAAAAAATTCTCCATCTCCTT
GGAGTTCTGTGCCCTTAATTAGTGACTGGGGATTGTCAGA
CCACATGTCATAGATGGCAGACAACAGGCTACCCCTTATT
GTCCCATCCCAGCTCCAAGAGACCTACTGTGAGGGACCTT
GTGAACACACACATGGGCACTCAGGCTACATGTCCAAGTT
CTGCAAGCTCTCTTCACAACCTCTGTGCATAGCTGCTGCT
TGTTGCCTACTAAGTCCGTTCAAACTGCTATAATACAATT
CCATAAGTGGGTTATAACAACAGAAATGCAATTCTCACAG
TTCTGGAAACTGAAAGGTCTAAGATCAAGGTGCCAGCAGA
TTCAGTGTCCGGCGAGACCTGCTTTCTGTTCTTACAAGGT
ATCTCATTATGTCTTCACATGATGAAAGGGACAAAACAGT
TTTCTGGGGGCCTCTTTTTATAAAGTCACTAATCCCATTC
ATGAGGGCTCCACTCCTGTGATCTAATTATATCCCAAAGG
CCCCACTTCCTAATAATATTATATTGTGATTAGGTTTTTG
ACATGTGATTTTGGAGGATGCAGACGTTCAGACCGTAGCA
GAAACTCTGGAGGCTAGGGCCAAATACGTACTGGGGACCA
GAGAGTGATCTAGAAGCAGTGGGGGAGGGTGGCTCTCTGT
GAGTTAATTCTGTTGGGAGGGGCAACAGGAAGAAATAGAC
CAGAATGAGACCTGTGAAGTGAAAGGGCCAGGTAGTGCTT
CCTTGCCTGTCTAGGGATATTCGTGGGTTTTATTCATTGT
CCTTTCCTTCCACTGCCACCATCCTGGGCTCTTGCCTAAA
CTACTTCAATAGCCTCCTAATTAATCTCTGAACATCAACT
TTGTCTCTGCAGTACATTCTTCACATTATAGCCAGAATGA
CTTCTTGTTTTAGTGATTCAAACATCCTTGGCTTAGACTT
TGGAAAGTCTAATTACTCTTGAAGTTTAGGTAAATCCTTT
AATATGGTCTACAAAGATAACTCCAGTTCTGGCACCTACC
TACTTGTCCACTCCACTTGTCCTGGCTTCTCCTAGTCTGT
TATACTCATCTTCCTCCCACCACAGGTGTCTGTCCTCTTC
CCTCTGAGTGAAATGTGCTTCTCAGTTCCCCCATTGCATC
AGATTACTCCTATTTGGCCTTCAGAACTCAGCTTCCACAG
GAAAACCCTGACCTGTTGGCTGTGCCCATCTCATACCATC
AGGCACCTCTCCTGAACTTCCACAGTTTTACCTTCACATT
GAATGGTGTAAAGTGTCGGTGCAGCTCTTGGGTCACTTAG
CTGCACATTGTATCTACTGGGCCACTCTTTAGACAGGACT
TCTGAAGGAAGTGTCTGAATTCCCACTGCCAGCAAGACCA
GCCACATTTCTAAAGTGGAAATGACAATATCACTACACTA
CCTCATGAAGCTGGAAAGGAGATTAAATAAAATAATACAT
GTAAATCACTTCTGATGATGCTTGGTACATTTTAAGAACT
AAATAAAATTTGTTATGCAACTCCCCTTACTCAGTCTTAA
CACACATACAAGACTGTATTCTCCATAAAAGCAGGAGCCA
GGGCCGGGTGCGGTGGCTCACACCTGTAATCCCAGCACTT
TAGAAGGCCCAGGCAGGCGGATCACGAGGTCAGGAGATGA
TCATCCTGGCTATGGTGAAACCTTGTCTCTACAAAAAATT
AGCCGGGCATGGTGGTGGGCACCTGTAGTCCCAGCTACTC
AGGAGGCTGAGGCAGGAGAATGGCGTGAACCCAGGAGGCG
GAACTTGCAGTGAGCCGAGATCACACCACTGCACTCCAGC
CTGGGTGACAGAGCGAGACTCTGTCTCAAAAAAAAAAAAA
GAAAAAACAGCACTGGCCAGATGAGCTGATTCATAACAGA
TGAATGAATGGATGAAGAGTCCCTGGCCCAGGTTTAAATG
CCCTTAAAGCAAGATGAGATATTGATTTATAGGTAATTAG
GAAGCCCAATATCTAGCACAGGCCTGAATTTTACTGGGTA
TTTCATTAATATTTGATAAAAGAATTATCAATAAATTAAT
GAAATTTCATCTTTTTGTCAACTCACAGTCAAACTGGCAT
GGCTTGGCCCTTTGCAGGAAACAGTGCACTCCTGTTGGCA
TAGAATGAAACACACTCAGTCCTCGGCCCTGTCCTGTTGT
ACCTTTCACAGAATGGTTTGGATAGAAGCAAAGGGAATGT
GTTTGTTGAATTTAAAGATGATACAAAGCCAAAAGGTATG
GGAGGAGCTAATAGAGTGTGTGCCAGAGAAATGATTCACC
ATCATCTGCAACGATGACGTAAAATGATTCCATAAAAGCA
AAAAGGGGCTTCGTTTAAATGACCACTGGCTCCGCTTTTG
TGTAAATCCTTCCAATTTTTTTTGTTCATATTTATCTCTC
TCTCTACCCTTATATAAATATGTATATATAGAGAAAGACA
AATTTGCACTTTTATTTTTTAGAGAATAAGCATCACATGC
AATTGTAAAGCTTAATTTTTTTCTGACTAATGCCACTTAT
TAAATATTCTTCCATAATGTCACTTTTCAACACCACAGTA
GGCATTCTGTAATTTATTTAACCATTGCATGATTGGTTTC
AATTTTGTTCTTTTGGACATTGTTGCCATGAACATTCTTA
TAACTGAATGTTTGCCCATAACCATTAATTCCTTAAGATA
GTTTTTGGAATATGATTGTTGACATGTATATATATGTTGC
TAACTTGCTTTCCAAAAAAGCCATATATATATATTACTCT
CCCACAGTGGTATGTGAGGGTCCTTGTTTTCCTGCTCCTT
TGCCAAAATTCTTGGTTTCATCTTTTGTTAGTCTTTACTC
ATGTATACGTTCTAAATGATACCTCATTGTTTTAACTTAC
TCTTTTTATTGCTATTAAGATGGAATTATTTTTAAAATTT
TATCAGCTATTTGTATTTCTCCTGACAAAATGAAATTTAA
CAAACGTAAATATGAAGTTCTACATTTGTTTTCCAAAAAC
AATCATATAACTGTAAAATGGGGAAACTTGGCTTAACTGA
AGGATACATGAAAAGGAAAATTAACAGAAAAAAAAGCAAA
GGGAATGTGATAACTGTTTTTAAATGTTTGAATAGTTATC
ATATAGAAAAGAAATCATGTTCAGTTTATATTTTTCCAAG
AGGAAAAAGTAGGGCAAGCAGATGGAAAGTTATTGGTTGG
CAGATTTTAGCTCATCTTAAGAAAGAACTTTTTAACTGTC
TCAGCTAGCCAAACATGGAACGGGTTGCCTCATGTAGTGA
GATCCCCACCGCTGGAAGAGATCAAGAGTATAAATGGTCT
ACTGTGTGGAAATTGTAGAAGGGCTTTCTGAATTGGGTTA
GATGGATGACTGAACGTCACTGGAAACTCCGTGATTCTTT
GCTTCTATGAACATGAGCTCACAGTAATTCTCTTAAAAAT
GCATTATTATTCACTCGTTTGCTGTCAATTCCTATGTAAA
TGAGAATAAAAATACCTTTAAAAGTACCATTTTTATATCA
CCTAATCAAAAGATTATGAAAGTTTGTGTTTGGGGTTTTT
TTTGGTTTGTTTTGTTTTTTCACTCTTGTCTGAGCACAAA
AAACTGAAACTCACTACATTTTCAAAACTAGTCAACTTAG
CGTATGTTTATATTATTATAAACAAGATTACTATGGTTAT
TACACTTTAAAGTAAATCATTTTATAGAGCATAAACAGTT
TAATAACAGACTAACAGAAATGAAAGATTGCCTAGTTAGC
AGGCCTGCTAGAATTTGGGAGCATTTCACTGACATTTAGT
TTAAGTAACATGTGCTCTTAAAAGGAATAAACTTATGTTA
AATGAATCTACAGATTTTCACTGTACTAGATGTGTCTGCA
ACAGAGTTCAAAATGTCTAGTTATGGAGGGTTGGCTTTAT
TTGAAAAAATACAGTTGATTCGATCAAAATTATGAAATAT
TTGCATCTTTCCTTTAGCTATGTTCCCTCTCCTTTCCACT
CTTGGTTCACTTAGTAAAGTAACACCTATATTTCTTTCAC
TGTTTTCCAAGTTCTAAAGAAAGGACTGTACTGAACACCT
CTCATGCCCACCCAGAAGAGTATAATCATTCCATAGGGCA
GCCCACTTTGCTGCATTAAGCTGCAGAAATCAGTCTTCAC
GTTTGGTTTTATGAGAGAGGGCATCACATTGCAGAGCCCA
GGGATTCAGAGTCAATTAATCAGATCTAAAGCTTTAACTC
ATCATAATACAGTAAGGAGCTAGACATGCAGTGGTATGCA
TTAGCACCTCTTTCCAATACTATGCCATGGGTTTGTTTTT
TTTTTTTTTTAACTCAGCTTGTTAAGTGATACCAGCCTAC
GTTGTGTTATATGATCTTGCTGATACTGCAGATAAAATAT
AGCTGCTATTTATTTTAGTAATTTAATATGGTAGAAGGAG
TTTGAGAAAACTGTGGTGTTCACATGCTATTTCAGGATAA
CAGTGACCCACCCTGATCCAGAGAAATCGAGTTAAACAGG
GCCTGGTGTTTTCCGTTCTGTTTTGTAGCAACGTGTTTCT
GGGCTATGTATAACCCCAAGAAAGCTGAAAACACTGACCA
GGTCAGGGAGGAAAGTCCACAGCTTGACTGTGATGTAAGA
GTAAGCCTGACTTCCGCATCAGTGCAGCATGTATTTTTGG
GAAGTCATTTATGGTATCCCCACTCCCATTTCCAATTTGG
GGAGCTAATAGTCCCTTTTAGGATTGTTTTCTTTCTAAAA
TTATGTGGCAGAAAGGAGACTGTCTCTAGCTTCTTCATTT
GGCGAATAATGGAAGTGCACACACCCACTCTAAAGAAATT
TCAGGTGATAGAGAAAATTAGATGCCATGCAGACTTTTTC
TGTCTTGTTCTGACAGTCCATTTGAGGAATGTAACTAAGA
GTTCAGGAGGAAAAACTGTCGAAAATCTAGGCACTCAAAA
TAATATGCTTTCTCAAAATGAAGTTTATCTGTTTTCCCAA
AATGCTATACTTCTTCAGTTTCACGCCTTTGGATATTCTA
TTCTCTTTACTAGGATATGAATCCAAATCTTTTGGGGGTG
GTTTGGTGGGTTACATTGGTTGTGATTTGTGTGGAGGAAA
GAAGGGTATCTCACAATTACCTGGATAATTTTCCAAATGC
ATGTTGCTTTTTCCTCTATACTTCCTGCCCACCTCCCATG
GGAACTCTGGTTTATTGCCAAGTAAATACTGACTTGGTAG
AGGTTTTTATGCATTTGATGAAAAGGAAGATAAGTGAAAT
CGTGAATATTTTTCAGTCATTCAAACTAACTCTGCTCTTT
GTTTTTTTTCCATCTACCCTTCTGTTCATTCTGATATTTC
ATGAAGGAATGTTATATGTCAAGACCTCTGGTGAGTGCTG
GAGATGGAGAGAGAAATCCTACTTTGTTCTTGCCACTGCA
GAGCTCATGAAGATCTAATTAGAAAAACAAATATCTGTCT
ATCTACATGCATAAACAATTCATATAGTGGAAAAAATAGA
CATAGTGTTTCACTGGAATGGCCTAATTAAGACTAAAGTG
AAATGTAGTCTAAGTGCCAAGAGATGCAAAAAGAAGGAGC
AAATTCAGAGTTGGGTTTGCGTTACTATCCCTTGGTTAGT
GTATTGGGTACAAACCTTTTGTGTCTTTGCAGTTGCTCCA
CTGTTTCCTTCATTCATTCTTTGTCAGTAGTCCATGCATG
CCAAGCTATTCCTCCCTTTCCAAACTTGGTTGGAATGCCA
CATTGTGGAGCATGGGCTCTGGGTTCCTGAGAGGCTGCAA
GGAGGCAGAGGCTGCAGCTAAAACTTCAGGAAAATTAACT
CCCCAGAGATTAAACCTTGACCAATGGGAAACAAGAGACT
GGAGGGAACACAGCTCACAATTTCTCTCTCCATTACCCTC
TCCATGAACTGCTCTGAGGTATTCTCCTTGCAAACCTACC
AGAAATGTCTTCTCCATGAGATGAGTGAACATACATTTTG
AGTGACCTGCTATATATGTTTGCAACTTGTTGTGAAGCAG
TGGTCACTAAAGTTATCCATCGCATCACATTGATTCTCAT
CTTTCCTTTTTCTCAGTGTGCCATTCTTCCTCACTCCTAT
TGTCCTATGCTTGCACTTCCAAAGTAACTTGTTGATGTAA
GCAACAAAAAATCATTGCCTCGGGCTCTGTTTACTAAAAG
ATCCAGAATATAACAGCTGGAATTGAGAATATCCAGTGAT
CCTTCTTCAACTTTGATTTTAAAGAAATTGTTAAAGAAAA
GAAAGAAAACTAATTCCTCTTTGAAATCTTGTCTGCGTAT
TTATATATTAAAGCAAAAATAACTTAAATATAGACAAACC
ATTTGTTAGTGGTTACACAACCTCAAATGAGCAAATGTTT
AGCCATTTTCTGGTAAGGGGGATTAGTCTATTCTTGGTGT
ATTTATGGACCCGTCCTAGCTCTGCAGATTATATAAGATA
CTGTTGCTATTTATCTTTTCTTCCATAGTTGATCTTCCTG
TGTGGATTCAAGGGTTGTGTAAGACAAAAAACTTGAAAGT
TACTTGCAATGCATCAAGAGACTAATTCGCACATTCTCAA
GTGGCCACTAGGATAATTTTTCTTCTAAATCTAACCTTCT
GCTTCCTAATCTAACCCTATACACTTCATATTTCTTCTGC
CTTGCATCAAGTACTACAAGTGATGCAAGTCATTTCATTC
CTATTGCTTTAATTCTTGTTCTTTACCTCTGGTGGAAGCT
AAGGGGTTCTTAACCACTATCATCTTCCTTTCTCCTCAAT
TTATTGACAGACTGTACACAATTCATGTGGTTTTTCTAAT
TGTTTCTTTAGGAAATTTAAATACTTCTATAATTTTTGCT
TGAAGTTTTATTTGTGCATATTTGAACTTTATCTCAGCAT
TTTCCCTGACACCTACTCTAAAATCTTCTAAGAAGCTCAA
ACTGATTAGTTGGAAAAACAACCTTGCTCCATTTGCAGCA
AATACCAGTAGTCTAAAGTCAACAAATGTTTGAAGAAAAT
AAAATGTTCAAATACCATCACTCCACCCCAACAAAATATC
AACTTGATGGAGAATATTTGACTGTTTGGTTCTATGCTCC
ACCCCTAGAACCTAGAATACCTGCAGTGGCATAAAAATTT
ATTAATTGAGCAAATGTGTCAATAAATGTTCAGTGTTCTA
TTGAAAATTTATGCAAACCTATTCAAGATCACGTCTCAAT
CCTGTCAAATCTTAATGGTGCATTGTAAATACTATTTCTT
TAAGAAGACTCTATTGGACCTCATCCTGTCTAAATCATTC
CTTCATTCCTCCATCCTTCAAACTCTCATAATATTTCATC
TGCCCATATCTGTGACATTTATCACTTCCTTTTTATTTCT
TTTTTTTTTTTTTTTTTTTTTTGAGAGAGAGTCTCACTCT
GTCACCCAGGCTGGAGTGCAGTGGTGTGATCTTGGCTCAC
TGCAAGCTCCACCTCCTGGGTTCACACCTTTCTCCTGCCT
CAGCCTCCTGAGTAGCTGGGACTACAGGTGCCTGCCACCA
TGCCCGGCTTCTTTTTTGTATTTTTAGTAGAGATGGGTTT
TCACTGTGTTAGCCAGGATGGTCTCGATCTCCTGACCTCG
TGATCTGCCCACCTTGGCCTCCCAAAATGCTGGGATTACA
GGCGTGAGCTACCCCGCCCAGCCGACATTTATCACTTTCT
ACCTTGAATTATTTTTTGCATTTGTATTTATATCTTTGAA
TTCTATTTCATCTTTTTCCTATTCTCCATTGCACTTAGCA
CAAGGCCTGGCCAACCTTCATGTTGTTGAATAGGGTGCGT
GTATGTGTGTGTGTTTGTATGCGCGTGTGTGTTTAGACCA
TGGATTATGAAATCAATTCAAACCATTACCTTTGGGAGTG
CCATAATTATCACAGTCAGAATAATCTGCATAGATAACAG
GAAATTAATCCTAATAATACTTGGTCTAAGCAACCAAACA
AATTTTTCCTCGTATGCTCAGCAATAGTTTACTAAGTCAT
ATAATCTATCCTAGCAGTTGAAAGGGAAGAAAAAAAAAGC
AAAAATTACATGACTATCACATTTCCCCAGAGTAAGTACC
TTAGGCATTCATCTGCTGATTTATCTTCTACCATGCACAT
AGTTAAAACTAACTGTAGTATTATTATTATTACTTATTAA
AAGAAAACATCGGATTTCACCCTTATACATTCCTTTGGGT
TGACCCCAAATTTGTTTTGAGTTCTTTGCTCTAACATGCA
CTCTAATTTTCCTCTAAACTTCTGGGTCATAATTTACCCA
GATCATTAGCAATTTTCTTTCCGTATTGTATGATTTCTGT
CTGCCTCTGGGTGGCTTTATTTTATTTAGAAAAAAATAGA
ATGGAAAAGTTTCAATTGTAAACACACAAAGGTTCTGTTG
GCAAGTAGGAGTTTGGCAGAAGCAAGACCCATGGTGAGCT
TAGCTGCAGTTTATTGGCTCAAAAACAAGAACAATTTTGA
AGGAAATTAGGATAGTTTTTTTAAAGTGACAATTTTCTCC
ATCAGGTAGATTACACTATTTCCTGTTATTTTATGATACT
GATATTCTACTTATACATTTTCTCCAGAGCCCATAAAATT
TTCCATCTGGGGTGAAGTTTTCTAATCCCTTTGTAAGCCT
TTGGATTCAGTTTCTCCTTTCCTTTTTTTCCCCTCTTACT
TACTTTCTTTTTTTCCTTTTTTTTTTTTTTTTTTTTTTTT
TTTTTAAGTGTCAGTCTCCAGGAACCTTTATCAGATACCA
GGGAACATAAGTTTACATCTTAGCTAAAGAGCTTATCCAC
TCACAGAAACCTTCCCATATAGCTCTGGAGGACAAAGGGT
GGAAGTAAAAATCAGACTTAACTACTAAAATTACTTCTGC
CTGAAATTTTAGCTTATACCTTGAACAGCTTACAACTAAA
ATCCTTGAAAATGAAGTCTTAGCGCTTCCAGCCGATAGAT
GTTTTCCACGCAGGAGATGAAAGAGCAGGTACGGCCTGGG
TTTCTTTCAACGGGAAGGAATAGCAATTGGTTGTGGTCTA
TAGGAAAGGAAAAAAAGCAAATGTCCTTTAAAAGCTTAAT
AGTACCAAGAAGATCTTTTTTTCCCTTTCTCTCCCAGTGG
AACCATGAAGTCCTCCCAGGCAAAGACCAGGCCGACAAAA
AGAAAAAGAGATAACAAAAAAACTGAAGTATCATGTGGAT
AGACTTACAGACTGATCACAACTCACGTGTTGACATTTTA
TTACTGATGGAACAAAACGAGAAACAGTTATTTCTTAATG
GACATTATTTCCTGTTTCTGGAATACAGTAGTTTGTTTCT
TTCATTCATACCACATAGCAGGTCAGTTGGCTTCCCAGCG
CTCACCTTTGTTTATTGGCCATGCAATGGTTTGACTTTTC
TCCCACTGGACATATCCTTGCTCTGTCTCCTTCCTGTACC
AACAGTTTTTGTCATTGCTTTCAGAATTTTAACAGCATTC
TGAGAAAGTTTGTTTAGAGAAAAATATGGGAAGGATAATA
AAGGAATTTTTAAGTAGGAAAGCTGGGAGTGAATACTGGG
TTCTAAAAGGTGAAGAGTTTCTTCTGCTCAAATGAAGGGG
AGGATAACCAGGCTGCTGGCTGTGGGATCACATCAGTGAC
CAGCAGTGAGTTTGGCACTCAGGCAGAGTGCACATGGAGA
GGGCTTGAAAATATGAGTGTGCAATGAGACAGAAAAATGT
AAGCTATGCCCAAGAGCCTCTTGTGGGCAGGATGTCGTGG
CATTTAAGCATTGATAACATTGCTTTCTTCCTTCTCAATG
TTCTGGAGTATCATTTCAGTGTTAGGACTCAGACTATCTG
CTTCAATATGCAGGCAAAGCTAATATGAAGGTTTACCCAA
TTATCTGGATAATTCATACCAAAAAGAAAACTACCACAGA
AGCAAAAGCTTCACAGTATCTCCATTCAAAAGGCATCCCT
GACTGCTCATCTACCAAAATCAAATTCAAAATACTATCTG
ACATAGTAAATCCTTGGTTCATATTTGCCCAGTGAATAAA
CGAATGGGATGAATGAATAAACTGAGTAAATCACTGACTC
CATTTTATTCTCCACTTTACTTAAACCAGTAGCACCTCAG
CATATGAACTGAGATATTTTATACTGAACATTTCACATTT
CTTCCCTAAATATTTTACACAAGAAACCAAAAGTTGTCAG
CTGTTTGAAGAATCCAGGTTACTTTTACAAAAGCAAAACC
ACTTCTTAAAATTATGGCGTTAGCCAAAAAACTGCCTAGT
CTTATGGCTGCAAAAGTGTCAAAATGTAGGCTTCTTCCTG
GGAACTAAAATTGTCTCTTGGAGAAAAATATCAGGTGAGA
ATTATCTGGAGAACAACTTACTAAAAGGGAGTCATTGACA
TCATGTTAAAGACATTGCTTAAGGGAGTAGCATATTGATC
TATAACAATTACAATAAATGACTTATTCATTAATTTAAAT
ATCATTTTATCATTGCTCTAAATGGTTATATTTGGAGTCT
GACTTTTCTCATTTATTTCTGTACCCCATTTAGAAGTTAA
ATATTCTTCTGACTTTGTATAGCAAGAACAACACATGTAA
GTAAAATCAGGAAATACGAAAGGAACACAAAAGAAAATTG
CATTTTGTGCAGCTCCTACTAAGATAGCTAGTCACATTTG
TTTTCCCCAGTGCTGTCAGAAATCCTTATCCACACTATCC
ACACATCTCCCTTATTACTCTAATTTGTCAAAATGATGGG
TGAGTAAGAAAATAAACCCTTTTTCTCGATCTGTAATCAA
ATTATTAAAGCAACCTGTTTGTAGTTATTGAAGCCGAGAC
AAGATAAATCCAACAACCAAGGGAAGGATGAGGTAAATGT
CCAATAAGAAGAGATAGAATAGTTCCTGTTTTCAAAATGT
CCTATTAATTTTCTAACTAATTGAGCAATCTGATGTATTT
ACCCAGCCAAATAATTTTTAGTGGATGAGTTAATAACACT
TTTAGACAACTTTAGAGAAGAAAAAAATCAAGATGCTGGG
TTTTCTTTTGTTTGTTTGTTTTTTTTCATTTTTCAATTGT
GGTAAAATACACATACAGGTTACCATTATAACCTTCTTTA
AGTGTACAGTTTGGTGGTGTTAAATATATACATTATATTG
TGCAAAAAAATAAAAACTCGGCTGAGTAAAGTGGCTCACA
CCTTAATCCCAGCACTTTGGGAGGCCAAGGAGGGTGGATC
ATGAGATCAGGGGATCGAGACCATCCTGACCAACATGGTG
AAACCCCATCTCTACTAAAAATTAAAAAAAAAAAAAAAAA
AAAATAGCCAGGCATGGTGGCACCTGTAGTCCCAGCTACT
CAGGAGGCTGAGGCAGGAGAATTGCTCCTGGAGCAATTGC
TCCTCCCCAGGAGGCAGAGTTTGCAGTGAGCCAAAATCGC
ACCATTGCACTCCAGCCTGGCAACAGAACGAGACTCTGTC
TTAAAAAATAAATAAATAAATAAATAAAACTCACATAAAT
AAACAACTTTTCATTTCTCCCATCCCCCTAGCCGCTGGCA
ACCACCATGTTACTTTCTGTCTTTATGAATTTAACTATTC
TAGGTACCTTTAACTATTCTAGGTACCTATCTAGAATATA
CCTTATCTTACATATATAAGTGAAATCATGTGATATTTGT
CCTTTTGTATTTGGTTTATTTCACGTATAATGTCTTCAAG
GTTTATCCATGTCATGGCATGTATCAGAATCCCCTTTCTT
TTGATGGCTGAATGTTATTCATTCTGTCTATCTATCTATG
TATCTATCTATCTATCTGCATATGCGAAACTGTCCCATTG
ATGGACATTTGCGAAGTTGTTTTTATTGACAGACGTTTGT
GGATCTGTTCACTAAACTGTTGCCACCATGTAGCCATAGT
GTCTCTTCCCTCTAAAATGAATTACATTTTTACATTATAA
AAATGGGAAATAATTGCTCACATTGCATTTCCCATAAAAT
GACCTTGTATGACCCAATCAATATGCAAATATTTTGACTT
TTCACAATTCAGGTGTCTGAATCATTAGATTCTGTCACTC
GTTTGATGTAAATAAAAAGTTATTCGATTCCTAAGGATTT
ATTCGCAAGCCAAACTCAACGTCCATGCTTTTGGAAATTC
AAACTATAATACTATGGAGCTAGATTTTGGATATTAAACT
TTAAGGAAACCACACTTCTTTTTTTTTTTTTAGACGGAGT
CTCGCTCTGTCGCCCAGGCTGGAGTGCAGTGGCCGGATCT
CAGCTCACTGCAAGCTCCGCCTCTCAGGATGCAGCTATTC
TCCTGCCTCAGCCTCCCGAGTAGCTGGGACTACAGGCATC
CCGCCACCTGTGGCTAGTTTTTTGTATTTTTTAGTAGAGA
CGGGGTTTCACCATGTTAGCAGGATGGTCTCGATCTCCTG
ACCTCTTGATCCGCCCGTCTCGGCCTCCCAAAGTGCTGGG
ATTACAGGCTTGAGCCACCGCGACCGGCCAGGAAACCATA
CGTCTTAAATAGCATATTAACTTAGCCCTGGTCCACAACT
GCATTGCTCAAAGTACTTGTATACTAAAATTTGCTTAAGA
AAAGGAGCCAATTTCTTTCTTTTCCATATGTGATCTGTTA
CACTAGCTATATTCTGAGTGTAATGAGGGGCTTGAAAATG
AGAAGATCACTAATTTGGATCTAGTATTTATTGATAAAAT
ACAGGACATCCAATTCAATTTGAATTTTAGATAACCAATG
AAGAATGTTTTAGTATAAGTATGTCCCATGCAACATTTGA
GACATACTTATGCTAAAAAATTCTTCATTATTCATCTGAA
ACTCAAATTTAACTGGACATTCTCTACTTTTATTTGCTAA
ATGGGACAGTCCTCTGTGATTCTTGATCTGTAGGAACTTG
AGCCAAGAGACAGATGGAAAAGACAATTGAATGAAAGTGT
GCCAACACTAGGGGGCGCTGCAAGAAACAGAGTGAGGCCA
TTCTGGGAATTAAAGAAAGAACAGTAAGGTTCTCCTGGCT
CCACTGTGAAGAGCACTTGAAGAACACATAGGAGAGGAGT
GACATCGGCATGTATAACCATCAGAGCCACATAAACCAGC
CCCAGCAGGGACAGGGCGCAGCCAGGCAGGCCGGGTCACT
AGCAATCAGGAAGCCTCCAAGTCCAGCAGCCAGGGCAACA
GAAGTAACAGCTATCGCTACTGAGCAGCTGATCAGACGCT
GGCCTCCACAACCACCAACAAAGAATTTTACTGGCTTCCA
AGAAGGACAACTGAGCCTCCCAGGGATCCTGCCAACGAGG
GTTGAGTGGATATCTGGGAACTGAGTTTCTAATAATTCTG
GTGGAGTGGTGGGGATACAATTTAAAGCCTTTTTTTAATC
CCACTGGTGTGGCCTCCTTCTTGCTCCCACACAAGACACA
CGCACATTCCCAGAGTGACGTTCTCAAAAGCCAAAGCTAA
CCAGACTTCTCAACAGCAGCAAATATATCATTTGAACCCC
CACGACTTCCCAAAGTAGCCTTCTCCATGTTCTGCATTAC
TCTTCCCACCTTGCCTTCCAATGTAGACATCTCCACCAAC
ACAGATACCTCACTGAGCCCCCCATCTTCCAGATATAAAG
GAAAACACTTCAAAGTTAAAGAAACATTTGTGATTCCAAA
AATGATAAAAAATAAAATAAAAATAATAAACAAAAAAAAG
GTCTGTGCCAAAAATAACAGCAACAAAAAACGTGTTAAGA
TAAGTCTTACTGACCAGACACAGTGGCTCACTCCTATAAT
CCCAGCACTTTGGGAGGCCAAGGCGGGTGGATCACCTGAA
GTCAGGAGTTTGAGATTAGCCTGACCAACGTGGAGAAACC
CGTCTCTACAGAAAATACAAAAATTAGCCGAGCATGGTGT
CCCATGTCTGAAGTCCCAGCTACTCCAGAGGCTGACTCAG
GAGAATCACTTGAACCGAGGAGGCAGAGGTTGCAGTGAGC
CAAGATCACGCCACTGCACTCCATCCTGGGCAACAGAGCG
AGACTCCATCTAAAAAAATAAAAAGCAAGAAAAGTAAGTG
TTACCAAATGTCAAAGTATCAGTTCTAAGCAAAATGTTCT
TTTAGTCAGACACTTCCCTTTCTGGATCCTGAAGAGAAAT
ATAGGAATTGTAAATAACATAGCTGAAAAGTGAATAATCT
CTTCTCATCTTCCCTCTGGCTTCAAACTTCATTCACTTTC
TCTGTTCAAGAAAGTTGGCAGCTTGGAAACCAGGTACTGA
AAGTATGAGAAGCTATAGTGTTATAAGCGTTCACACATAC
TATAAGTGTGCACACATACTATAGCTATCCGCCAGCTACA
CATACCTTTCCTTAGAAAATGGCAAATCCATTTGAAGTCA
GAGCAAAACATTGAGACAGGCTTAACACTTATCTGTCCTG
AGTCTCTCTTATCAGAGGAAAAAAATATGAAAATAACGAA
TCCTAGATTTACACAGTGACCTGAGCCACAAGCTGGGTGC
AAAAACCCAGGCTTTAGGTTTAACCAACAGAGGAGAAATA
CTGCCTGGCTCTTCTGAGGCAAATTACTCACAATGCATTG
CTAAAATTCATTCTTGAGAACAAAACCAGAAAGAAGGCAT
GAACTGGGACACAGAAAAAAACTTAAGCTTGATTCAGCTA
TCAACTGAGAGGGCCTAGAATTGATGGCGACAGAGCAGAC
AGCAATTGTCTAGGGAGTACTTAAAACACCTCTAGGTGTG
ATCACTGTCTCTATGATATGATTTCAGGGTTCTGGGAAAT
GTTTCTCATGTTGTTTGGCCATATATACCAGGTATTGCCA
ATATTAAGTAATAGAGACATCTATAAAAAATGTATAAGGA
AATAGAAAACAAACAGACAAATACACCATATTATTGCAAT
TTATGTTTTCACAAAAAATTCCTGTCACATTGCAACTTTG
GTCAAAAAGATCATCAGAGCATAACTCTGTGCAGAACTGC
TCCTGCTCCTGGAAAAGTGAACCACACTTCACAGTCAACA
CCCCAGTCAGAATATCTTGCCTTTGTCCAGTGCTTTGTAG
ATTACAAAACTGTTCTGTGAACATTTTCTCCTTTGATTCT
CAGAATTTGTATCTGTAGTGGACATTATTATTACAATTTT
GTGTTTAAAGAAACCAAAGATCTTACCTACTTCTTCCGGC
TTATTTCCCACCACATTTCTCTTATCTCTGCCCCCCAACC
TCTCCAGGCTCCCTCCAGCCTTCCTCATGCATCGTATTTT
CAGCAAACTGAAATTCTCTGAATTCAAGTTCCCTGCTTGC
AGCTCTCTTGTCTCCCTGTCTAAAACGCTGTTCCTTTCTT
GCAAAACACTTGTTCCTCGAGTATTTATTTAACCTCTTCA
GAGTCAGCTTAAACCATGGAAAGTTCTCTCTGACCCTTTA
AGACAGATGTATCTCCTCTGCACTGCCATAGGCTCCTTCC
TGTAGGTCCCCTAAAATAGCACTTACGGCACTTGGTTTTA
ATGACCTGCTTAATGGTCTGTCTTCCCCACTCAGCTTAGA
GTCCATGAAGGCAGAAATCATCTCCAGTGCTAAAAAGATG
TAGGTACCTAATAAATATTTGTTGAAAGAATGAATAAAGT
GACTTCCCCAGGCTCACAGAAAGGTGAATGCCAGACCTGG
GATGAAAATTCTTATCTGATTCCAGTAAAGGGCCAGTTGT
TTATGTGGTTGACTGATGTATGTGTTTTCAAGATGAAAGA
GAGTATAACCATGTCAAAGAATGTTCAGAATAACTAGGAC
CAGGTGAAGAACTCTCAGTAAATATTAATCAACAAAATGT
TAAAATTCACTAGACAAATCGGGATGTATCACCAAACTAT
TCACAATATACCAAAGTCACACTCTTGACCTTCTTCTAGT
GGAAACCACAGCTCCAAGAGGAAAAACACATGATGTAATC
TAAATGTTGGCCACAATGTGCCTCAAAAAGCATCAAACTG
GAGCTTGACCATCTTGTCCCTCAATTAAGCAACTTTGTGT
TAAATGTAAAGATGGTGCTGCTGGCTCACACAAAGTTCTT
TGCAACTTGAACACATGAGCTTATCCCTGAACAAGGTGAA
AGTTGCTTCTGATCTTGTCTCAGCATCAAAACCTTGGCCA
AATTAGTCAACATTCTTCACCAGCATCAACGTCATCTTTA
ACTTATGTATTTGTCTGCAGCTGTTATATCATCTTTCTAT
GTCTTTCTCCTTTGCTGTTCCTTTGTTCACCTAAATTAGC
ATTCAGGCCCTCCTTCTCCACCAAATGTTCTGACTGGTTT
CTTTTTTCCCCCTTGGAACAGAAGCATATGGCTTGCATCT
GAAATCTATCCCCCTCATTTATTTTTTGGCCAATCCGGTA
AAACAATTGGCTTCACTGCTTTTCTCCACTAAAATGACTG
GGTGTTTCACTTGCTTACCCAAAGGGTAGAGTTATCTGAC
TTTAAGCAGAGGAGCCAACATTAATTTTGCAATTTGGAAG
CTAAAGACTGTCTCTGATCACAAAGTTTATACGCGTTAGA
ATCAATTCAGCTCAACTAGAAATCATTTCAAATCTTTTCT
GCGAATTCAAAACAAAAACTTCTGAAAAGACAGTTTCATT
ACTTTTAGGGAGACATTTAAACTCTACCTCTTCATATTTC
CTTGGAAGGGAAAAAAATTCCATTTCATTCCAAAGAAGAA
AAAAATGGAAAAGGTGTTTTGTCCTTTCTATCCATTCTTT
ACTTCCTAAGAGTAAAGAGTAAATTATCAGATTGGCAAGA
ATGGAAGAAGGAACTGAACACTGGCAAGAATGGAGGAAAC
AGGAGTGTAACCAGCCCCTTCCAGCAGATTCCAACATGTC
CCAATTTCACTCCTTCCCAGGGCAAGCAAAGTGGGGCAGG
GGGAAAACCTGCAGTATTCTTTACTGTGCTGTCTGCAGCT
GGATAAGCACATTGGTTCAACTCATGGGGAAGCAATTAGG
AAACCTAATTATAGCCTCTTTTCCAAGCCATGTTTTCCAA
TCTGCTATTTCCAGTACAAAAAAAAAAAAAAACTGATATT
CATTTATCTTATCCCACTGTCTATCTGGTTTAGAATTTAG
AGGGAGACAGGAGAATGATTCATTACCAAATTTCAACATG
TGTCTAATTTTCTGTTCCTTGGCTGATTACGTTGCCAACG
TCTCACGGCCACCAGAGAAATGCAGGCGTTTATAATCTTA
CATACCATAGTCTGAATCCTGCTGCTTACAGGATTTGTGA
GCAAGGGCTAAACAAATTAACTTCTTTCTGCCTCAATTTT
GTCACTTCAAAACAGGCCCAAAAATAGCTATCACATTCTG
TTTCTACAGGAATGTAATGAGTGAATTATATACAGTTTCT
ATCTAGCTTGGTACCTGATACAGATAGGTCTTAGTAGCTC
TGTCACTTACAAACTATAAGATGCTTTCCCAAAGTACCCA
TAATGATCAAACTAAGCAGAGAATAGAGGATGTTATCGGC
ATATAGTGTGGAACTTTTGTTTTTTTTTTTTTCTGAAGAG
AGGGTGTCTTATCTAAAAGAAACATCCCAGGTGGTTCAGA
TTTACTAAATACAGTTCAGCTCCCTCTGTCTCTCCTTCTG
GGGATCTCTTGCCATAGTACTGCTGAGAAAAGAGTGTATA
AGAAGCTCCCTTTTATTGTAAAGCTAAAAGAAATGGCATA
GCACCTGGTCACCCATTCTAGTGGTAACGAAACTAAAAAC
TATGATCTTCCCCTCAAGCCTGCAACAGGATTTTTTAAGA
ACCTCATGAGGAAAGCCTCTGAGATTTTCAGCTCATGTGA
GCAATCCAAAGAGTTAGATAACTGAGATAAAGAACTCTGG
TAGACTAAGTGGAGGCCATTGCATTTGAACAAATACCTTT
GAAAGGTAGGAATATTCTTTGAATTTTTTCCCCTCCTAGA
AACCGAAACTAGGGATATTTAGGATCTCTTTATCCTGCCC
TCTTGTGCAATTTCCTTTTCACTCTCAACTTCGTTTTGCT
GTGCTTGTCATCACTTCATATTATATGGACTGTATAAGCT
CTCTTTTGTTCCTGCTGTTTTCAGCTTCCTCCTTATCGCG
GGACTGACGGTCTTAGCATCAGGTTTGAAACCCCTAGACA
TGCTGGAGCCACACTGCAAAATCACAGCAGAGCTGAAGGG
GTCCTTTTTCTTTCCTGAGGTGTTCTCAGTTTCTGAGGTT
CAAATCATGAAAACAAAAGAGTTATTTCCTTTAACAGAGG
CTCTAAGAGCATTTTTATTCTAACAAAATGCTATGTTTTA
GTAAAAGAAGCTGGTTGGAGATTGCCCCTGTAGATGAGAA
AAACTGGCTTCAAATGGAAGTTGTGTGTAGCATGTATGTA
TTTTGATTTTTCTGATGCTACGTGTCCATATTAGAATGAT
GGAACATAGTTAGCTTCAGTTTGAACACAGGGTCAGTCTT
ATCTACATGTGGCAGCTATCTAAGGCACTTTAGTCTTTCT
TCCCTGCTTGCTGTTATCTGAGGTTCCCTCAATAGAAGAA
AGAGCCTTTCAATTCCCAGTTAGCAATAAGGATTAACATT
GAAAATGCAAAAAGAGTGGTTCTCCACCTGGTCTATTTCC
ACCTCAGTACACCTGAAGGATATGACACACATAGTAGGAG
CTTATGGTAACAGTCAATCTCACCATGTTGAGGTTAGGAG
AGCGAAGAGCTTTCAGAGAGTAAGATTTGATAGGGAGATA
GACACTGGGAGAAAGGAGCCATAGAATGGAGAGGTCAGGA
GCATTAAGACAAATTTGGAAGACTCCCAATTCCTGTCCAA
GGCTTACCCTGTCAACAGTAAAAAGCAAAAAACACTTACA
TGCCCCGTAGTTTCTGTATCATGGAGACTCTCATCTAGTA
CTTATATACCAATTGTTCAAATCACTAGCCTCCCTATATC
TGCTTTTAAGTGGGTCTGCCAAAATCCACAGTTTGCAGCA
ACCCCTGCCTTCTCAGATGCATAACTCATACAGCTGTCTC
TGCAGAGCAGGTAGGGACCCCATGACAAAGTTATAAATGC
AGGAACTTAGTCACCGTTTATTAGGAAGTATTGGGTGTTC
CATACAAAAGGAGGGATCTTATACACTTTTAATTCTTATA
CCTTCTTCATGAAGTATTAACATACCGCTTTTTGTTTTTT
TTTTGAGATGGAGTCTTGCTCTGTTGCCCAGGCTGGAGTG
TAGTGGTGCGATCTCGGCTCACTGCAACCTCCACCTCCCA
GGTTCAAGCAATTCTCTTGCCTCAGCCTCCTGAGTACGCT
GGGATTACAGGTGCATGCCACCACACCCGACTACTTTTTG
TATTTTTAGTAGAGATGGGATTTCACCAGGTTGGCCAGAC
TGCTCTCGAACTCCTGACCTCGTGATCCACCTGCCTTGGT
CTCCCAAAGTGCTGGGATTACAGGCATGAGCCACCGCGCC
TGGCCAATATACTGCTTTTAAGAAGAGAAAAATGAGTCTT
ACAGTGTTTAAATAACATGATCACACGGCTGCTGACTCCA
GAAGTCTTTAGTCTTTCTATAACATCCTCCTCTCCTCTGC
CTTTATATCCTACAAAAATGTTCAAGACTCACAGGTAATA
GTCCAAGTACTAAGGAGATGGGCAATCCTAACCCTGTTGC
CTGGGTTGGTACTTTTCAGTGGTCATATATTTGAAAGTAT
CCCTAGAGCTTTGAGCATAATGTTTCTGTCCTAACATTGT
AATCAAGTACGTTAAACATGACTCAGAGACGAACTAATAA
AAGTGCTCATGAAACAGACAAAGCAGCTTGTTCCTTCCCA
TGGACATATGAAAGGAAGGTTGGAGCACCACTCTCTAGAC
ATAAATTATGGTCAGGCTGTCAGACCCTGGCAACTCAACA
AGATCCTGCTCTGTCTACCAATCTCCCAAAAGACAAGCCA
AATTCATGGTACAGTTGTGGGCAGTGATTCTTAAAGTGTG
ATCCCTGGAGCAGCAGCAGCAAAACTTAAGAACCTAAGAA
CCTAAGCAACAGAAGAACCTAAGAACTTGTTAGAATGCAA
ATCTGGCCAAGCACGGTGGCTCACGCCTGTAATCCCAGCA
CTTTGGGAGGCCGAGACGGGCAGATCACGAGGTCAGGAGA
TCAAGCCATCCTGGCCAACATGGTGAAACCCCGTTTCTAC
TAAAATACGAAAAATTAGCCAGGTGTGGTGGAGCATACCT
GTAGTCCCAGCTACTTGGGAGACTGAGTCAGGGGAATCAC
TTCAACCCGGGAGGCAGATGTTGCAGTGAGCTGAGGATCA
CGCCACTGCACTCCAGCCTGGAGACAGAGCAAGACTCTGT
TTCAAAAAAAAAAAAAAGAGAAAATAAAAGAAATGCAAAT
CCTCCCACCAATCCCAGGTCTACTGAATCAAAAGTTTTCC
AGGTGATTCTAAGCATATTAAAGCTTGAGGACCACTCAGC
ATCACCTCCTGTACCTTGATAATTTCAGCTCTCATTGGTC
CAGTCAATCAGCTAAGCCACAAAAATTGAGCCATCACCAG
CTGTACCAGTCTTGCATACATAAATCCTTATGTACAGTGC
CTATAATCACAGCTACTGGAGAGGCCGAGGCGGGAGAATC
GCTTGAACCCGGGAGGCAGAGGTTGCGGTAGATCTCTCCC
TGTACCACGCTATCTCTAGAAGATAGAGTCTTCTCTATCA
TCAAGAAGTTGCATATAGACTTAAAACAAGTAAAAAAAAA
TAAAAAAGTTAGTACATAATACCATGCTGCACTATGTATA
GGCCAGACTCATACAAAGAACCATGTGACTATTACATATG
GTTAGCGGAGATCAGTCAATTCCAATTTAGGTGTGCAGGG
AAAATGCATATTTTCTTTCTTTCTTTTTCTTTTTTATTGA
AACAGAATCTCACTCTGTCGGCCAGTCTGGAGTGCAGTGG
CACGATCTCAGCTCGCTGTTACCTCTGTCTCAAGCAATTC
TCCTGCCTCAACCTCCCGAGTAGCTGGGATGACATGCGTG
CCACCATGCCCAGCTAATTTTTGTATTTTTAGTAGAGACA
AGGTTTCACCATGTTGGCCAGGTTGGTCCTAACCTCAGAT
AATCTGCCCACTTTGGCCTCCCAAAGTGCTGGGATTACAG
GCTTGAGCCACCAAGCCCTGCCAGAAAATGCATATTTTCA
AACAATGCAAAAGATCTATGAATCACTAAACATCTATGGC
AGCCAATGGCTGTCCTGATGCTAATTCCTTGAAAATAGGG
TGGCTCTTGGAGAAAGCATTAAAGACATGAAACTCAGAAT
TACAAATAGCTTCAGATTTTACACATAATTGCCTTTGGCT
GCCAACTAAAGGCTTGTGTGTTCAGTGAGGGTAGTATTTT
TGATCATCATCAAGTCATACTCCTGTCTGCAGATAGAGAT
CTCCACATTAAAGAATTTCAGTCTCAGGGTTTAGAGAGAT
GGCTATGCAGGCCAGTCACTATAGTAGATAAGAGAGTTAT
ATCTTGGACTTGGCTCAGGCAGAAAAGATTTAAGTACTGT
ACCAACAGAAAATTGGATATTAATTAGCCATTTATTGAGT
GCTTTATGTATACAGAACACTTACTGGTTATAAGAGGTAG
TTAAAACAGCACTCACTTTTGAGAAGCTCAAAAATGCCAT
TAAGATGTCAAAAATAAACAATTAAATAAACAAATAAACA
ATTAAAAAAGTAAAAAAGAAAGACATGTGAGTACAGAATA
ACTCTCTGAATTAAGTAGAGTTATCTAAGGAGTGACTAGA
AACAAATTATGTTAGTTAAGGAGAATGCAAATAAAATATA
AAAAATTAACAATAAGGAAAGGAAAATAGAAAGGATGATG
ACTGAAGACAGGAGGAACAAATGATATAAAGAATGTGGAG
AAGCTAGGCACAGTGGCTCACATCTGTAATCCCAGTCCTT
TGGGAGGCCCAGGTGGGTGGTTCACTTGACATTAGAAGTT
CGAGGCCAGCCTGGCCAACATGGTGAAACCCCATCTCTAC
AAAAAAAAAAAAAAAAAAAAAAATGCAAAAAAAAAAAAAA
AAAAAGAAAATTAGACCAGTGTTGTGGCAGGCGCCTATAA
ATCCCAGTTGCTGGAGATGCTGAGGTGGGAGAATCGCTTG
AACCCGGGAGGCAGAGGTTGCAGTAAGCCGAGATCGTGCC
AGTGTGCTCCAGCCTGAAAGACAGAATGAGACTCTGCCTC
AAAAAAAAAAAAAAAAAGAAGATGGAGAGTGTCAATCTAC
TTGAAATCTACAGAAAACAGACCAATTTCTAAAGAGAAAT
GGGAAAGGACCTGGAAAGGTCAATGAGTTGGTAACCTTGA
GTTCTGTTATCTTAATTGTATTTATTTAAAGTAGACATTC
AGAATTCAATACAGAATTCTGGATAGAATAATGCCTCGAT
AGAAAGTATGCTTGAAGACAACTTCCTGTTGTGTATCAAC
TAGATAGAGCTATAGGAGAAAAACAGCCTAACTCTGTAAA
AGATTCTACACAAACGTTGAGAGTAAGAGGATCACCATCT
TGCCTTGTGGTTGTGGAGTGGAAGCAAATGAGAGAGGACT
GAAGAAATGCACAGAGAACAGTGAACAAAGCCTTGTAGAA
GAGCAGCCAAAACCCAGGGCTTAGTTAGGTTGTCTTAACC
CTAGCTGTACAATAAAATTACAAAACAGTCCAGGTAGAGT
GGCTCATGCCTGTAATCCCAGCACTTCGGGAGGCTGAGGC
AGATGGATCGTGAGGTCAGGAGATTGAGACCATACTGGCT
AACACAGTGAAACCCCGTCTCTACTAAAAATAGAAAAAAA
AAAAAAAAAAACTAGCTGGGCATGGTGGCAGGCACCTGTA
GTCCCAGCTACTCTGGAGGCTGAGTCAGGGGAATGGTGTG
AACCCGGAAGGTAGAGCTTACAGTGAGCCGAGATTGCACC
ACTGCTCTCCAGCCTGGGCGACAGAGCGAGACTCTGTCAA
AAAAAATAAAAAAATTAAAAAAAAAAACAAATAACCAGCC
CAGACCAATTAAATTCTAGTCTCTCCAAGTTGACATGATA
TTGGTCCTTTAAAAAAAACTCCTCACACACCTCACACATT
TCTACCATGCAGCCAGAGTTAAGAGGCACCAGCCTAGTGC
CCAGGAACACTGCAGTCACAAAGATTATTAGGAATCAATG
ATTTTATTAAACTGACCCATTCAGTGAGTTGGTGGCAAAT
TCTTTCAAGGTAGATTATCTGTAGGGAGAAGGAATATGGA
CGTTCAAGGCAAGAGATAGAAAGTGAAAGTTATTAACTTA
CAGGGGAATTTTTTTTTTTTTTTTTTTGAGATGGAGTCTC
GCTCTGTCACCCAGGCTGCAGTGCAGTGGCACAATATCGG
CTTACTGCAACCTCCACCTCTTGGGTTCAAGCAATTCTCC
TGCCTCAGCCTCCCGAGTAGCTGGGACTACAGGCATGTGC
CACCAAGCCTGGCTAATTCTGATTTACAGGAGATCTTTAA
AGCTGTGTTAGCAGGTACCTCTGAGAGACTGCAGAGAGAA
CAGAGTAACTAACACAGATTTGTGGACCACTGCTTCCATG
GTTTATCAGGGTAATGAGTGGATTATGGGTAAATAAAATG
GGAAATCAGCAAACAGGAATCAAAAAGCAGGGGCGAACCT
TCAGTCATCGATCACATGCAATGAAATGATTCCTTGTCAA
TACTGAGCTCTGACTTTTTGCATTATTTTCTTCCTTCCTT
CCCTTCTAAATGGGCTTAGCTTTACCAGGTAGTCTCCTAG
CTTTGTAGAATTTTTCCTATAAAATGCTTGCCAAAAGAAA
GAGAAACATTTGCCTACCTTTTCATGTCTGCCCTGAAACA
TGTGAGTGGCCCTCCCAGTGGTATTTTCCTCCATCTCTGC
TCTATTTTAGTTGACTATTTCCTGCTGCCCCAAATTAGCC
TGCCCCTAACTGTATGGATTACTTAGGTATGGCTTGCCTA
GAGTAATAGATCCTAGTATTACAAACATTTGAATAATTCC
TATCCACTAAAGTTATTTGATTTTAATTGAACTGAGCAGA
ATAAACTGACCTCTCCCAAATATTAATAAGTCAGATTGAA
TGAATCTTTCTGGGTTTTATTCTGCCTCTTAGCATCAAAG
CAGAATTTTCCAATCTTGAAAATCTCAAAAAGAGACCCTC
TGTTATAGCCTGCTTTTAATGTCTGCTTAACTTAACTCAT
TCTTAAATAAATAAGTGGTAAAAGGAACAGGACTACCATC
ATCCGCTTAGGTTAATCATTGGTAGTGGAAAAAAATTGCT
GAGTCAGCCACAGAGATAACTGCACTGGTTAAACTCTCAC
AGATCCTCATGGTTAATGACCAAGATTGGTGAAGCAGTTC
TCCAACATCACCTTTATTGTCTGTATGAAATTCTTCATAT
TTTGTAAGAGATGTAATTTCCCTCTGTGTTTGCATGGTAT
TGTCAACCACCAACAGTCAATGAGAGACAGACAGCATAAG
ATGGACAGAGGTGGGACAGAGACGATAGAGACAGAAACCA
GGGTCAGTCTGTGGGGAAGAGAGAGTGCAGCATGGGTTAG
TTTCATAAGTGGTCAGTTCAATCATAAATATTTTTACTTT
ATGGTCACTCATTCTTTCCAGTGTAATCTTGTAACTTCTG
GGACTCATACAATTCATTTTCGAATGAAAAGGTACTTATG
CTGTCCTATATATTGTAGTATTTGCATTTTTGAGTATATA
CCTCTTGTTCTCTAGTTAATTTCATCAAACATATATTTCT
GATATGACCTCTGTTTAAAAAAAAAAAAAAAAAAGTGAAT
CTTTTGAAACTCGGGCCTGTTCAAGCTACTTCTTCCTTAA
AATACTTCAGTGGTTTTCCACTGGTTTTTAGGAGAAACAT
CAAAATCCCTAATAGGGCCTACAAGCCAAGCAGTGTGTGA
CCACTGCCTGCCTTGGAACATACTCTACCTTGTCCTTTAT
ATTCCAGAATTTATAAAATGGCTCAGTAACAAGCTTAGTC
ACATTATTACAGGATGTTCTCTCTTGTTCTCCCAAATTTT
CGTGTAAAAATTCCTTATACAGTTATAATGCACCTCAAAC
GCAAGGCATTAGTTAAATTCTTATAGTTCCATATTTTGTA
TTAAGACTTTTAAAAAATTTTCTCAAAAAGAACTTTTCAG
TTAAAAATCATTTTAACGCACAGTTGGTTAGTCCTAAGGC
AGAGTGTTCATGTTGCTATTTAAAATGTCATCTTTTCTTT
GCCAATTTTGTTTTGTTTTGTCTCCCTCACCATCTTTTCA
CTTTTCATTATCTCTTGCAGCACTCAAACTTGTTGCTAAA
ATTTGGTGAAAATGTTTGACAAACTCTATCATGAATCACA
AGTAGATCTTATTAAATTTGAATTCTGAAGTCTGATCTTG
GGTGACCTCCTTTCTCTAAGCGTTCATTTTTCAATTATGC
CATACTTGGGTAGGGGAGAGGGTAAGAGGTAGTACTTGTT
TCCTGTGATTACACAAGTAATTTATTCTTAGTAGAAAATG
TGCAAAGACTAAAAATATATAAAGAAGCAGAAAAAGAGAC
CATAATCTTAACACTCAGAGACAACCACTGATAATACCCT
GGCGTGTTGACTGCTCCCACTCTGGTGCCAGTCACCAGCA
CCCCACACTGAAACCAACCCAATAGTCCCATAGATCAGCA
GTCTCCCAACCTTTTTGACACTAGGGACTGGTTTTGTGGA
AGACAATTTTTCCACAAACTGTAGAGAGTGGGTGGAGGGA
GTGCCGGCAGGCGATGGTTTCAGCATGAATCAAGCACATT
ACATTTATTGTGCACTTTATTATGCTGGGGAACTGTTGGC
ATAATTTTGTTTTGAAATGTGAGAAAGGTGAGATTTGGGA
GGGACCAGAGGCAGAATGATATGGTCTGGCTCTGTGTCCC
CACTGAAATCTCATCTTGAATTGTAATCCAAATTGTAATC
CCCACATGTTGGGGAGGGAACTCATGGGAAGTGATTAGAT
TATGGGATGGTTCCCTCATGCTCTTCTTATGATAGCGAGT
GAGTTCTCACAAGATCTTATGGTTTTATCAAGGGCTTTTC
CCCCTTTGTTTGGCACTTCTCTCTCGCTGCCATGTGAAGA
AGAACATGTTTGCTTCCCCTTCTGCCATGATTGTAAGTTT
CCTGAGCCCCTGTGGAACTAGGAGTTGATTAAACTTTTTT
CCTTTATAAATTACCCAGTCACAGGCAGTTCTTTATAGCA
ACATGAGAACAGACACAATTATGCCAACAGTTCCACAAAG
TCTTAACTGATTTCAGCATTAACCCAAAAGTCTAAGTCCA
CAGTCTCATTGAGACAAGGCAAGTCCCTTCTGCCTATAAG
CCTATAAAATCAAAAGCAAGTTAGTTACTTCCTAGATACA
ATGAGGGTACAGGCATTGGGTAAATACATCCATTCCAAAT
GGGAGAAGTTGGCCAAAACAAAGAGGCTACAGGTCCCATG
CAAGTCCAAAATCCAATAGAGCGGTCATTAAACCTTAAAG
TTCCAAAACGATCTACTTTGACTCCATGTCTCACATCCAG
GTCATGCTTATGGAAGAGGTGGGTTCCCACAGCCTTGCAC
AGCTCTGGTCCTAAGGCTTTGCAGGGTACAGCACCCTCAT
GGCTGCTTTCATGGGCTGGCATTGTCTGTGGTTTTACCAG
GCTCACGATGCAAGCTGTTGGTGGACCTACTGTTCTGGGG
TCTGGAGGATGGGGGTCCTCTTCTCACAGCTCCACTAGGT
AGTACCCCAGTGGGGACTCTGTGTGGGACCTGTGACCCCA
CATTTCCCTACCACACTGTCCTAGCAGAGGTTCTCCATGA
GGGCTCCTCCTCTGCAGCAAACTTCTGACTGGACATCCCA
TATATACTCTGAAATTTAGGTGGAAGTTCCCAAACCTCAA
TTCTTGATTTTTGTGTACCTTCAGGCCCGACCCCTTGTGC
AAACCACCCAGGCTTGTGGCTTGCACCCTCTGAAGCAATA
GCCTGAGATGTACCTAGGCCCCTTGTAGCCACAGCTGAAG
CTAAAGCACCTGGGACACAGGGCACCATGTCCCAAGGCTG
CATACAGCAGGGGTCCATGGGTCCAACCCAGGAAGGCATT
TTTTCCTCCTAGGCCTCTGGACTGTGATGGAAGGAGCTGC
CATCAAGGTCTCTGACATGCCCTGGATACATTTTCCCATT
GTCTTGGTGATTAACATTTGGCTCCTCCTCATTATTCATG
CAAATTTCTGCAGTTGGCTTGAATTTCTCCCCATACAATG
GGGTTTTCTTTTCTATTACATCCCCAGGCTGCAGATTTTC
CAAACTTTTTTTGCTCTACTTCCTCTTGAACACTTTGCTG
CTTAGAAATTTATTCTGCCTGATACCCTAAATCATCTCTC
TCAAGTTCAAAGTTCCACAGATCTCTAGGGCAGGGGCAAA
ATGCCACGAGTCTCTTTGCATAACAAGAGTGACATTTACT
CCAGTTCCCAACAAGTTCCTCATCTCCACCTGAGAACTCC
TCAGCCTGGAATTCATTATCCATATCACTATCAGCATTTT
GGTCAAAACCATCATTCAACAAGTCTCTAGGAAGTTCCAA
AGTTTCCCACATCTACCTGTCTTCTTCTGAGCCCATCAAA
CTGTTTCAGTCTCTGTCTGTTACCCAGTTCCATAGTCACC
TCAACATTTTTGGGTATCTTTACAGCAGTGCCCCACTCTC
TGTGGTACCAGTTTACTGTATTAGTCCATTCCCACACTAC
TAGAAAGAACTTCCTAAGACTGCTTAATTTATAAATGAAA
GAGGTTGAATTGACTCACAGTTCTGCAGGGACACTTACAA
TCATGGTGGAAGGGGAAGCAAACACATCCTCCTTCACATG
GTGGCAGGAGACAGAAGTACTGAGAAAAGGGGAAAAGTCC
CTGATAAAACCATCAGCTCTCATGAGAGCTCACTCACTAT
CATGAGGACAGCATGAGAGGACCACCCCTATGACCTAATC
ACCTCCCACAAGATCCCTTCCCAACATGTGGGGATTACAA
TTCAAGATGAGACTTTAGTGGGGACACAGAGCCAAACCAT
ATTATACACATATGTTTATTACATCACTATTTACAATATC
AAAGACATGAAATCAACCTAAAAACCCATTAATAATAGAC
TGGATAAAGAAAAATGTGGTACATATACACCATGAAATAC
TATGCTGCCATAAAAAAAAAGAATGAGATCAGCCAGGCAC
AGTGGCTCACGCCTATAATCCCAGCACTTTGGGAGGCCGA
GACAGGCAGATCACGAGGTCAGGACATCAAGACCATCCTG
GCGAACATGGTGAAACCCCATCTCTACTAAAAATATGAAA
AATTAGCTGGGCGTGGTGGCGGGTGCCTGTAGTCCCAGCT
ACTCGGGAGGCTGAGGCAGGAGAATGGTGTGAACCTGGGA
GGCGGAATTTGCAGTGAGCAGAGATCACGCCACTGCGCTC
CAGCCTGGGCAACAGAGCGAGAATCCGTCTGAAAGAAAAA
AAAAAAAAGAATGAGATCATGTCCTTTGCAGGGACATGGA
TGGACCTGGAGGTCATTATCCTTAGCAAACTAACAGGAAC
AGAAAATCAAATACTGAGGGTTCTCAGAAGGACGCAGAAG
GGAACAACATACACTGGGGTTTTTTGGCGGTTAGAGGGTG
GGAGGAGGGAGAGGATAAAAAAAAAAACGACTAATACATA
CTAGGCTTAATACCTAGGTGATGAGCTAATCTGCACAACC
AACCCCCATGACAGAAGTTTACCTATGTAACAAACCTGCA
ATGGTACCTCCAAACTTAAAAAAGTAAAAAAAAAAAAAAA
AAAAAAAGAAATTGACCTTTCTGGTCTTAAAGCTTTAAAT
ATATTTGTTTTGTCTGAGTTCCTTCCTCAGGAAAGGGCCT
TCAGGTTTCTCTAAAAAAGTATGAAAAAGCTGAAGCTCAC
CAGATCACCACATGAAAACAATGAGATGCTGGACCCCTCA
TTCATCATAATTGCTTCTTGCCTTTCCATAGTTCCTGTTT
TCTTGCACATTGTTACAGTTCTTCCCGGCTAGAAGCCCTA
GTTTTAGTCCATCATGGAGACAGATTTGAGACTGAGTTCT
CATTTCCTCTGCTGCAGCACCCAATTAAAGCCTTCTTCCT
TGGCAATAATCAACATCTCAGTGATTGGCTGTGTGGCAAG
GCCAGCAGTAGGACCTAAACCAAACCCCTAATGTTTCAAG
TACAACACCTGGACTATCGCACTAGGCCTCTGAGCTACCC
TGTCTCATTTTGTCATCCACGGAATCTTTCACATGCTGTT
TCTCAAATAAGCCATGCAGCTCCTGTCTCTTTTGCCTGCT
ACTACAGAAGCTTCTTTTTCCAGAGAGACACATGTTTTAC
TCCCTTATCTCCAGGTTTCTCTCCTAATGTGTCCGGAATT
TGTGGGTTCTTGGTCCCACTGACTTCAAGAATGAAGCCGC
GGACCCTCGCAGTGAGTGTTACAGTTCTTAAAGATGGTGT
GTCTGCAGTTTGTTCCTTCAGATGTTCAGATGTGTCCAGA
GTTTCTTCCTTCTGGTGGCTTCGTGGTCTGGCTGGCTTCA
GTAGTGAAGCTGCAGACCTTCACGGTATTACAGCTCATAA
AGGTAGTGTGGACCCAAAGAGTGAGCAGCAGCAAGATTTA
TTGCAAAGAGCAAAAGAACAAAGCAAGCTTCCACAGAGTA
GGTTGCCACTCCTGCTGGGGCAGCCTGCTTTTATTCCCTT
ATCTGAACCCACCCACATCTTGCTGTTTGGACAGAGTGCT
GATTGGTGCGTTTGCAATCCTCTAGCTAGATATAAAAGTT
CTCCCCACCCAACTCAGGAGCCCAGCTGGCTTCACCTAGT
GGATCTCATGCAGGGGCTGCCAGCGGAGGTGCCCACCAGT
CCCACGTGGCATACCCGCACTCCTCAGCCCTTGGGCAGTT
GATGGGACTGGGCGCTGTGGAGCAGGGGGCAGCACCCATA
GGGGAGACTCGGGCTGTGGGGTGGGGGGCTCGGGCATGGT
GGGCTGCAGGTCCTGAGCCTTGCTCTGCCTGGAGGCAACT
GAGACCTGGCAAGAATTCAAGTGTAGAGTGGGCAGGTCAG
CAGTGCTGGGGGACCCGGTGCACCCTCCGCAGCTTCTGGC
CCGGGTGCTAAGCCCCTCATTTCTTGGTGCATGGCATCAG
CCTGCTGCTCTGAGTGTTGGGCCCCCTGAGTCCATGCTCA
CCTGGAACTCGAGCTGGCCTGCAAGAACCATGCTCTGCAC
AGGTTCCCGACCACACCTCTCCTTCCACACGGCCACTGCA
AACAGAGGGAGCTGGCTCCAGCCTCGGCCAGCCCAGAGAG
GGGCTCCCACAATGCAGTAGTGGGCTGAAGGGTTCCTTGA
GTGCCTGGAGTGGAACCCCAGGCTGAGGAGGTGCCCAGAG
CCAGTGAGGGCTGCTAGCATGTTGTCACCTCTCACTGATG
TTCCCTTATCAGACCTTTTCTAACTAGTCTATCTGAAATA
GCACCCTCCCTGTAAGCACTTAGCACTATCTGATTGCATG
TGTGTGTTTATGTACATACCTATTTACTTATTTATTTATT
TATTTGCTAATTGTCTGGCTCCTCTCACCATAATGGAAGG
TTTATGAGAGCAGGGACTTAGTTTTTGTTCACTGCTATAT
TCACAGTGTTTAACATAGTGCCAGACAAGTCACAATTGAG
AGGTGACAATGTGCTAGCAGGCCTCACTTTCAGTGCCGCC
TCGGTGTCCACTCTGGCGGTGCTTGAGGAGCCCTTCAGCC
TACCATGGCACTGTGGGAGCCCCTCTCTGGGCTGGCTGAG
GCCTGAGCCTCCTCCCTCAGCTTGCGGGGAGGTGTGGAAG
GAGAGGCACGGGCGGAAACCTGGGCTGTGCTTATGGGCCA
GTGTGAGTTCCGGCAGGTACCAGCACGGGCTTGGTGGTCC
CGCACTCATAGCGGCCTGCCGGCTGGCACCACCAACCCAG
GGCAGTAAGGGGCTTAGCACCCGGGCCTGCAGCTGCCAAG
GTTGTGCCGGGTCGGCAGCAGTGCCAGCCCACCAAGGTGC
CGCAGTCAAATTCTCGCCAGGCCTTAGCTGCCTCCCCTGT
GGGGCAGGGCTCGGGACCTGCAGCCCGCCATGTCTGAGCT
CCCCTGCTGCGTGGGCTCCCCACGGCCTGAGCCTCTCTGA
TGGGTGCTGCCCCCTGTTCCCTGGTGCCTGGTCCCATGGA
CAGTCCAAGGGCTGAGGAGGGCAGGCACCATTGGGGACTG
GCAGGGAGCTTTGCCTGCAGCCCTGGTGGAGGATCCACTC
GATGAAGCCAACTAGGGCTCCTGAGCTGGATGGGGACTTA
GAGAACTTTTATATCTAGCCAGAGGATTGTATGTGCATCA
ATCAGCACTCTGTATCTAGTTAATCTGGTGGGGACTTGGA
GAACTTTCATGTCTAGCTAGAGGATTGTAAATCCACCAAT
CAGCACTCTGTGTCTAGCTCAAGGTTTGTAAATACATCAA
TCAGTACTCTGTATCTAGCTCAAGGTTTATAAATACACCA
ATTGGTACTCTGTATCTAGCTAACTCTGTATCTAGCTAAC
CTAGTGGGGACTTGGAGAACTTTTCCATCTAGCACTCTGT
GTCTAGCTCAAGGATTGCAAACGCACCTGTCAAAACGGAC
CAATCAGCTCTCTGTAAAATGGACCAATCAGCAGGATGTG
GGTGGGGTCAGATAAGGGAATAAAAGCAGGCTGCCCCAGC
CAGCCAGCGGCAACCCACTCTGGTCCCTTTCCACACTGCG
GAAGCTTTGTTCTTTCGCTCTTTGCAATAAATCTTGCTGC
TGCTCACTCTTTGGGTTCATATTGCCTTTATGAATTGTAA
CACTCAATGTGAAGGTCTACAGCTTCACTCCTGTCAGCGA
GACCAGGAGCCCACCAGAAGGAAGAAGCTCCAGACACATC
TGAACGTCTGAAGGAACAAACTCTGGACACACCATCTTTA
AGAACTATAACACTCATCGCGAGGGTCGACAGCTTCATTC
TTGAAGTCAGTGAGACCAAGAACCCACCAATTGCAGACAC
ACTCCCACCATAATGGGAAGTTTATGACAGCAGGAACTTA
GTTTTTGTTCACTCCTATATTCACAGCATTTAACATAGTG
CCAGACAAGTTACAGGCCCTCAAAAAATATTTATTAATGA
TTGAATGAAACAATTGGTATTTTTATTATCGTGTCTTCTT
CCAATACATGTTGAAACTTCAGTTCTCCTTGAATGATCTC
AAGTGTAGCTCTAAATTTGGGTTTGGTTTACATAGCTGTT
CAGGCTGAGGTGCATCTATCTGCAAATCAGCAGGTTTCTA
GATGGGTTATAACAAATACAGTTAATTTTTTTTTTTTTTT
CTTTATGGAGTCTCACCCTGTCACCCAGGCTGGAGTGCAG
TGGCACGATCTCAGTTCACTGCAAGCTCTGCCTTCCAGGT
TCACTCCATTCTCCTGCCTCAGCCTCCCGAGTAGTTGGGA
CTACAGGCACCCACCACCATGCCCAGCTAATTTTTGTATT
TTTAGTAGAGACGGAGTTTCACCATGTTAGCCAAGATGGT
CTCGATCTCCTGACCTTGTGATCCTCCCACCTCAGCCTCC
CAAACTGTTGGGATTACAGACGTGAGCCACCGCGCCTGGC
CACAGTTGACTTTTTGCCTGTCTTAGTCTGTTCGGAATGC
TGTAAGAAAATACCATAAACTGGGTGGCTTATCAACAACA
GAAATTTATTTCACACTGTTCTGTAGACTGGAAAGTCCAA
GATCCAGGCACCAGCAGATTTGGTGTCTTGTGAGGGTCTG
CTTCCTGGTTCATAGGTGGCACCTTCTCAGTGTGTCCTCA
CATGGTGGAAAGGGAAAGGCAGTGCTCTGGGTCCTCTTTT
ATAAAGATGCTAATCCCATTCATTACTGCTCTGCCTTCAT
GATCTAGTAATTTCCCAAAGGCCCTACCACCTAATAGTAT
CAATACATTGATAATATGTTTTCAACATAAGAATTTGGGG
GAAGCAAAACGATCAAATGATAGCAATGCCTTTATGCAAG
CTATTAATTGTTCTATGCATTTTTCTATCAGAAACAAGGC
TCAACAACTTAAAACAAGAATAATCAAAGTGGACCGGGCA
CGGTGGCTCACGCCTCTAATCCCAGTATTTTGGAAGGCCG
AGGTGGGTGGATCACAAGGTCAGGAGATCGAGGTCATCCT
GGCTAACATGGTGAAACCTCGTCTCTACTAAAAATACAAA
AAAATTAGCTGAGCCTCGTGGCAGGGGCCTGTAGTCCCAG
CTACTTGGGAGGCTGAGGCAGGATAATGGCGTGAACCTGG
GAGGCGGAGCTGGCACTGAGCCGAGATCGCGCCACCGCAT
GCCAGCCTGGGCGACAGAGCGAGACTCCATCTCAAAAAAA
AAAAAAAAAGAAAGAAAGAAAAGAAAGAAGAATAATCAAA
ATAATCAGCAGTAAAAGCGGCAGCACCCCAGTGTCTGGAA
GATCTTCATTGTGTGCACAAAGTGAAGTTGCCAGCTGGGC
TTGGTGGCTCACGCTTGTAATCACAGCATTTTGGGGGGCC
GAGGTGGGTGGATCACAAGGTCAGGAGATCGAGATCATCC
TGGCTAACACAGTGAAACCCCGTCTCTACTAAATATACAA
AAAATTAGCTAACACAGTGAAACCCCGTCTCTACTAAATA
TACAAAAAATATACACAAAATTACATGTTTGTGACCCCAC
CCAAATCTCCATAATCCCCATGTGTCATGGGAGCGACTGG
ATGGGAGGTAATTGAATTATGGGGCGGGTTTTTCCCATGC
TGTTCTAGTGATAGTGAGTAAGTCTCATGAGATCTAATGG
TTTTATAAAGGACAGTTCCCCTGCACACACAGCAGTAAAA
GCGGCAGCACCCCAATGTCTGGATCCTTTGTGGATGGTAG
GTTCATTTCCATTTCTCTTTGGCAGGACTCCTGACTGGTC
CAGAACTTGTATTCTTTTCTCTGAACAATCCCAGATTATG
CCTACTTCACTTTTTATTTATTTATTTATTTATTTATATT
GATGCGGAGTCTCGCTCTGTCGCCCAGGCCGGAGTGCACT
GGTATGATCTTGGCTCACTGTAAGCTCCACCTGCTGGGTT
CAAGCTATTCTCCTGCCTCAGCCTCTCAAGTAGCTGGGAC
TACATGAATGTGCCACCATGCCAGGCTAATTTTTTGTATA
TTTAGTAGAGATGGGGTTTCCCTGTGTTAGCCAGGATGAT
CTCGATCTCCTGACCTTGTGATCCACCCACCTCGGCCCCC
AAAATGCTGTGATTACAAGCATGAGCCACCACTCCCAGCT
GGCAACTTCACTTTAAAACTGACATTCTGTAATTTCACAT
TAATAAAGACTGTGATGATGATGATGATGATAGGTGAAAT
GACATTATATTACAAAATTACATGTTTGTGACCCCACCCA
AATCTCCATAATCCCCATGTGTCATGGGAGTGACTGGATG
GGAGGTAATTGAATCATGGAGCGGGTTTTTCCCATGCTGT
TCTAGTGATAGTGAGTAAGTCTCATGAGATCTAATGGTTT
TATAAAGGACAGTTCCCCTGCACACATTCTCTTGCCTGCT
ACCATGTAAGATGCACCTTTGCTCCTCCTTCACCTTCTGC
CATGATTGTGAGGCCTTCCCAGCCATGTGCAGCTGTAAGT
CCATTAAACCTCTTTTTCTTTATAAATTACCCAGTGCCGT
GGAGCTCACAGCAGCTCAAGGAAGCCTGCCTGTCTCTGTA
GACTCCACCTCTGGGAACAGCACACAGCTGAAGTCCAATA
GGGGAAGCAGCGGGGGCGGTGCAGACGCCAACGACTCTGT
CTGACAGCTTTGGGGAGAGCCTCGGATCTCCCAACGCAGA
GGTTGAGATCTGAGAACAGACAGATTGCCTGCTCAGGTGG
GTCGCTGACCCCTGAGTAGCCTAGCTGGGAGACATCCCCC
ACTAGGGGCAGTCTGACACCCCACACCTCACAGGGTGGAG
TCACCCCTGAGAGGAAACTTCCGAAGGAAGAATCAGACAG
GTACACTTTCGCTGTTCAGCAATATTCTATCTTCGGCAAC
CTCTGCTGCTGATACCCAGGCAAACAGGGTCTGGAGTGGA
CCTCAAGCAATCTCCAACAGACCAACAGACAGTCCTTCTG
ACTGTCAGACGGAAAACTATCAAACAGGAAGGACACCTAT
ACCAAAACCCCATCTGTACGTCACCATCATCAAAGACCAG
AGACAGATAAAACCACAAAGATGGGGAAGAAGCAGGGCAG
AAAAGCTGGAAATTCAAAAATAAGAGCGCATCTCCCCTGC
AAAGGAGCGATCCCATCGCCAGCAACAGATCAAAGCTGGT
CAGAGAATGACTTTGACGAGACGAGAGAAGAAGGCTTCAG
TCCATCAAACTTCAGAGCTAAAGGAGGAATTACGCACTCC
AGCAAAGAAACTAAAATCTTGAAAAAGAGTGGAAGAATTG
ACAGCTAGACTAATTAATGCAGAGAAGATCATAAACGAAA
TGACAGAGATGAAAACCATGACACGAGAAATAATGCGACA
AATCCACAAGCTTCAGTAACCAACTTCGATCAACTGGAAG
AAAGAGTATCAGCGATGGAGGATCAAATGAATGAAATGAA
GCGAGAAGAGAAACCAAAAGAAAAAAGAAGAAAAAGAAAT
GAACAAAGCCTGCAAGAAGTATGGGATTATGGAAAAGACC
AAATCTACGCCTGATTGGGGTGCCTGAAAGTGAGGGGAAA
ATGGAACCAAGTTGGAAAACACTCTTCAGGATATCATCCA
GGAGAACTTCCCAACCTAGTAGGGCAGGCCAACATTCAAA
TTCAGGAAATACAGAGAACGCCACAAAGATACTCCTCCAG
AAGAGTAACCCAAGACACATAATTGCCAGATTCACCAAAG
TTGAAATGAAGGAAAAATCTTAAGGGCAGCCAGAGAGAAA
GGTCGGGTTACCCACAAAGGGAAGCCCATCAGACTAACAG
CAGATCTCGGCAGAAACTCTACAAGCCAGAAGAGAGTGGG
GCCAATATTCAACATTCTTAAAGAAAAGAATTTTCAACCC
AGAATTTCATATCCAGCCAAACTAAGTTTCATCAGTGAAG
GAGAAATAAAATCCTTACAGATAAGCAAATGCTTAGAGAT
TTTGTCACCACCAGGCCTGCCTTACAAGAGACCCTGAAGG
AAGCCCTAAACATGGAAAGGAACAACCGGTACCAGCCATT
GCAAAAACATGCCAAAATGTAAAGACCATCGAGGCTAGGA
AGAAACTGCATCAACTAACGAGCAAAATAACCAGTTAATA
TCATAATGACAGGATCAAGTTCACACATAACAATATTAAC
CTTAAATGTAAATGGACTAAATGCTCCAATTAAAAGACAC
AGACTGGCAAACTGGATAAAGAGTCAAGACCCATCAGTCT
GTTGTATTCAGGAGACCCATCTCACATGCATCGAGACAGA
CATAGGCTCAAAATAAAGGGATGGAGAAGATCTACCAAGC
AAATGGAGAACAAAAAAAGCAGGGGTTGCAATCCTAGTCT
CTGATAAAACAGACTTTAAACCATCAAAGATCAAAAGAGA
CAAAGAAGGACATTACATAATGGTAAAGGGATCAATTCAA
CAGGAAGAGCTAACTCTCCTAAATATATATGCACCCAATA
CAGGAGCACCCAGATTCATAAAGCAAGTCCTTAGAGACCT
ACAAAGAGACTTAGACTCCCATACAATAATAATGGGAGAC
TTCAACACTCCACTGTCAACATTAGACAGATCAACGAGAC
AGAAAATTAACAAAGATGTCCAGGAATTGAACTCATCTCT
GCACCAAGCGGACCTAATAGACATCTATAGAACTCTCCAC
CCCAAATCAACAGAATATACATTCTTCTCAGCACCACATC
GCACTTATTCCAAAATTGACCACATAATTGGAAGTAAAGC
ACTCCTCAGCAAATGTAAAAGAACAGAAATTAGAACAAAC
TGTCTCTCAGACCACAGTGCAATCAAACTAGAACTCAGGA
CTAAGAAACTCAGTCAAAACCACTCAACTACATGGAAACT
GAACAACCTGCTCTTGAATGACTACTGGGTACATAACGAA
ATGAAAGCAGAAATAAAGATGTTCTTTGAAACCAATGAGA
ACAAAGATACAACATACCAGAATCTCTGGGACACATTTAA
AGCAGTGTGTAGAGGGAAATTTATAGCACTAAATGCCCAC
AAGAGAAAGCAGGAAAGATCTAAAATTGACACTCTAACAT
CACAATTAAAAGAACTAGAGAGGCAAGAGCAAACACATTC
AGAAGCTAGCAGAAGGCAAGAAATCACTAAGATCAGAGCA
GAACTGAAGGAGATAGAGACACAAAAAACCCTCCAAAAAT
CAATGAATCCAGGAGTTGGTTTTGAAAAGATCAACAAAAT
TGACAGACCACTAGCAAGACTAATAAAGAAGAAAAGAGAG
AGGAATCAAATAGACGCTAATAAAAATGATAAAGGGGATA
TCACCACTGACCCCACAGAAATACAAACAACCATCAGAGA
ATACTATAAATGCCTCTACGCAAAGCAATTAGAAAATCTA
GAAGAAATGGATAATTTCCTGGACACTTACACTCTCCCAA
GACTAAACCAGGAAGAAGTTGAATCCCTGAATAGACCAAT
AGCAGGCTCTGAAATCGAGGCAACAATTAATAGCCTACCT
ACCAAAAAAAAAGTCCAGGACCAGATGGATTCACAGCTGA
ATTCTACCAGAGGTACAAGGAGGAGCTGGTACCATTCCTT
CTGAAACTATTCCAATCAATAGAAAAAGAGGGAATCCTCC
TAACTCATTTTATGAGGCCAACATCATCCTGATACCAAAG
CCTGGCAGAGACACAACAAAAAGAGAATTTTAGACCAATA
TCCCTGATGAACATCGATGCAAAAGTTCTCAATAAAATAC
TGGCAAACCGGATTCAGCAGCACATCAAAAAGCTTATCCA
CCATGATCAAGTGGGCTTCATCCCTGGGATGCAAGGCTGG
TTCAACATTCGCAAATCAATAAACGTAATCCAGCATATAA
ACAGAACCAAAGACAAGAACCACATGATTATCTCAATAGA
TGCAGAAAAGGCTTTTGACAAAATTCAACAGCCCTTTATA
ACAAAAAATAAAAAAATAAAAAAATTACCCAGTGTCAGGT
ATTTCTTCATAGCAGTATGAAAATGGATTAATACATTTAT
CTAACTATTTAAATCTTCTGGCAGATGCAATTTTGTCCGT
CAGAGCATTTATTGACCATCATGTGTAGGACAGTATGCCA
GGTCCTGAGGGAAATCATAAAGGTTTGTGTTATAATGTAA
TTGTCTTGGCCATGAAAATGTTCAATAAATATGTGTTGAT
TGATTCATTATTAAACCCTTTGGTTTCTTTGTTCATAATC
CTATTCAGTTTTTTTTTCTGTTAATTTTTATTCCAAATTC
AAGGCATATTTTACAAAATCTCTGGTTGCAACCCAAGGAA
AATACTTAATGGCACAAATTAGGAAATTAAAAAAACAGAT
AATAAAAGAAGTATAGTAATATTTCATTTGAAAGCATAAA
ATAACTGGCTCACTGTCACCAAAAAAGAACATTTTGTGAC
TGCAGCAACACAAAAAAAAGGTTAAAAAAAAAATCTATTC
CCCTTGTGCAGTCAAATTCTGTAACTTACACTCAACTTAC
TTAGACTATGTGGTAATTCAAACAAAGCCTGAACTGAAGT
GTATTTTTGCCCTATATATATATTTAATCTATTCTGTGAG
AGTGAGTGGTATAAGCAAGAGTTTAAGTGAATATTTAACC
TACATAAGGGAATGGGCAGACAGTGCTGGCTGCATATTCA
ATATGCGTTCTTCCAGTCTTCATTACTAACAGAGCCCAGA
TTTTGTTTAGGGCAGCAGTTTAGCCCAGTAAAAGTAGTCA
GCTTTCCAGACTCTTTGCAGCTCAAGGTGGTTTTCTTACC
CAGCACAGGACATTGAAATTAAAGTGCAAGGTGATGGGGT
TTTTTTTCCTAATAAAAACACCAAGCACAGCTGGCAGGCA
TCTTTTACTCTCAGCTCTGCTCCCTTTTTCTCCATCTTGA
ATAGGGATGCAATAGCTAAAAGTGAAATAGTCATCTTGCA
ACTATGTAAGGATGCAAAGCACATGGTAAGAATGATGGGA
CAGGAAGTGTGAAAAAGCCTGTGCCCTTGGCTGGACACAG
TGGCTAACACCTGTAATCTCAATGCTTTGGGAGGCCAAGA
CGGGAGGATTGTTTGAGCCCAGGAGTTTGAGACAAACCTG
GGCAACATAGCGAAACCCTGTCTCTTCAAAAAAGAAAAAA
ATTAACTGAGCATCATGCCATGCACCTGTAGTCCCAGCTA
CTTGAGAGGCTGAAGCAGGAGGATTACTTGAGCTCAGTTT
GAGGTTACGGTGAGCTACGACCATACCTGTACACTCCAGC
TTGGACAGTAGAGTAAGACCTCATCTCTAAAAAAAAAAAA
AAAAAAAAGCAGTGCCTGTGATGGCTTCCTTGAGTGATTG
CCAGCTCTCAACTGTCAAATTTCTGTAACATATAGCCAAG
CACAATTCTAGCAGATAGGATAATCTCCTGATCTCTTGAA
GGTTTCATTTGTGTGCAGTTGGATATAGACATGACAGACA
CATTATAAATAATTCATATTTTCTTTCTGGTCATATGTGT
TAGTCTCTACCACTCTATTAGTCTACTTCTAGTCACTATT
ATTAACTATAACACTTTCTTTCTATTTTTTTAAGACGGAG
TCTTTTTTTTTTTCTTCTTCTTTTCAGAGGATTAGTTTAA
TTACAGTTCATCTTTCCTCTTCTAATCTATAGACATTTAA
TTTCTATTTATCTACAAATATTTCTTTACCCTATACATTA
AGACGGAGTCTTGCTGTGTCACCCAGGCTGGAGTGCAGTG
GCGCAATCTTGGCTCACTGCAAGCTCCGCCTCCCGGGTTC
ATGCCATTTTTCTGTCTCAGCCTCCGGAGTAGCTGGGACT
ACAGGCACCTGCCACCACACCTGGCTAATTTTTTTTGTAT
TTTTAGTAGAGACAGGGTTTCACTGTGTCAGCCAGGATGG
TCTCGATTTCCTGACCTTGTGATCTGCCCGCCTCAGCCTC
CCAAAGGGCTGGGATTACAGGCAAAAATTTTCTTTCATAA
AAATAATGCATAATTCCATATTTTCCACTGAAATGGCCCA
CATGAGTATGATTGTGGTATTATTTTATCTCAGAATCTAA
GTATTATTTACTAATTATTCAAAGTTAGTGATGTGGACAA
CTGAAGAAAGAGTCATCAATCTTAGTGCATACACGCACAG
ATTTCATAGTCATAGACACTGAGATTGAATCCTGCCTCTC
CCTTTCCAAGCTCTGTGAGCCTGAGTACATAACCTCTTCT
TTCTCTGCCAACCATCCCTTAAGGCCTATGCTACCACAAT
CATCACAACACTTACTACACTTCACTGAAATCACTAACTT
ACTTCTCTTTTTCCTCAACTGTACTGTGAACACTTTGAAG
TTCAGGAAGGTGTCTTTAACAACTCTTTTCTCCTAATATT
CATCCCAGTACCTACTACCTAGACGGTATTCAATAAATAT
TTGTTGAATGAATCAATAAGTAATTCTGAATCCATAATTA
AGTAATTGGCTTTCCAAATATGACATTCCCTACAAAGGAA
ATTTAGAAAACACAAAAATTGAAGATACAAAAGGTGGCTG
GAAAGTGACTGCCATGATCAACCAGAGAGAATTAATCCCA
CCAGAAAGCATTTAAACAAACCAACATGGTAATGCATCTC
AAGTGGGAAGGGCCATGTGCCTTCTAAGTCTCTCTCTTAC
TGAGTCTTAGTGGAACACGTGGGAATTTAAGAGGCTACTG
GATGGCATTTAAAGTCAGTATAAAACGAAATGGTCCCCTG
GAATTAAAGCCCATTGCGTTCCTTAGATTTGGCTTCTTTC
CATCTGTAGAGGACTTTCTGTGCTCTGGACCACATGGTGT
GGCGGAAGGGAGAATCCCTCTCTCCACATACAGGACTCCA
GTATTAGTTCCACAGAATTGTGTGTCATGTGCACCCATAG
CCTTACGTGGGAAGCAACAGAAGCAGAACCAGGAGTGACA
GTGCTTCTCCAGATGGCTGTGAGAGACAGCTCTCTGAAAC
AAGAATCCACACGCTGCTATGAGTCAGACTATCAGCTACA
TACGTGAAACATCCACCAGAAAGAAAGAAAAGGAAAAGAG
AGGGGAAGAGAGAGGAGGGGAGGGGAGGGGAGAGGAAAAT
TGCTCTTGGATCTGTGAAGGGAGGAGATTGCCAATTAATG
ATACCTAAGATCTCACTATTGAGAGCTGCTTATATCAAGC
ACTGTGCAAATCACTTCCCACACACTATCTCACAGCAGCA
ATCTTAATAAGGTGGGTGTTACTGTCATCTCCATTTACAG
GTGAAAAAACAGAGGCCAAGATAGATTTTTTTTTTTTTTT
TTTTGTTGAGATGGAGTCTCGCTCTGTCACCCAGGCTGGA
GTGCAGTGGCGCAATCTCGGCTCACTGCAACCTCTGCCTC
CCAGGTTCACACCATTCTCCTGCCTCAGCCTCCCCAGTAG
CTGGGACTACAGGCATCCGCCACCATGCCGAGCTAATTTT
TTGTATTTTTTTTTTTTTTTTTTTAGTAGAGACGGGGTTT
CACTGATGAAACCAGGATGAAACCAGGATAGAGCCAGGAT
TGTCTCTATCTTCTGACCTCATGATCCACCCACCTCGGCC
TCCCAAAGTGCTGGGATTACAGGCGTGAGCCACCGTGCCT
GGCTGATGAGGCCAAGATAGATAGATTAAGCAGCATGTCT
GCAGAGAGTCATGCAGCTAGAGAATGATGGCACCTCGATT
TAACCCTTGGTTTCTGATTCCAAAGCCTATGCCTTTAAAT
ATTCTGTTAAACTGCCTGAAAGACCCTAGAGTCTAAAAGA
AAATGCAGTCACATATAGAGGTACACTTATGTACACACAT
ATACTCACATACACATACACATGTACATATACACATAAAC
ACACAGTCACGTATATATGCATATACACTCATATACACAT
ATTCACACATATACCCACATGCATAACATATTCACACGCA
CACAAACATATACACATATACACACATGACTAGGGCTGCG
CATCCGTGGAAACTCTCCCAATGTATGCTAATTATTTTTA
TTTTATTTTATTTTATTTTATTTTATTTTATTTTATTTTA
TTTTATTTTATTTTATTTTATTTTGAGACAGAGTCTTGCT
CTGTCGCCCAGGCTGGAGTACAATGGTGCGATCTCAGCTC
ACTGTAACTTCTACCTCCCTGGTTCAAGGGATTCTCCTGC
CTCAACCTTCCGAGTAGCTGGGATTACAGGCGCCCGCCAC
CACTCCCGGCTAATTTTTGTATTTTTAGTAGAGACAGGGT
TTCACCACGTTGGCCAGGCAGGTCTCAAACTCCTTACCTC
AGGTGATCCGCCTCCCTCAGCCTCCCAAAGTGCTGGAATT
ACAGGCATGAGCCGCCATGCCCGGCCTCGTGCTGATTTGA
GAGAGCACTTTGCTGCATCCAATCACATCCTCCCTTTTCT
CTCCCACTCCTCATAAAGGTCCTTGGAGTTAGCCAAGAAC
TCTCTCTTACATTTTGTTTAAGATTCTGCAGATAGCAGAG
GGCTAAAAAGACATTCAAACCACAAGGGGATGTTCCTGTG
TGGGGATTTTTCAATAATCAATTAGAACATGTTTTTATGG
ACTCTCTGAAAATACTTTTTAACTCAAGGGAGTAGCTTGA
CTCTGATTGGTTTTGTTAGAAATCAAAAGGAAGAGTACAA
ACACCTGACCTCCTATTTCAGGCTTAAAAAAGAAAAAAAA
TAGCCTCATCTCATTTTGTGGATTTTTCCCCTTATCTGTT
TGATACCAAGGGAACTTATTTCTTTGTTTTTGATTACACG
TATCACAGACAGTGAGGAGGCAATCCTTCAAGAGCTTCTA
TTTGAAGTGGTTTAACTAAAAGATGAGTCGCATTCTCAGT
GCTGTTTCCCAGGTTCCGAGATATTTTTCACTCTTTTTCT
TTCCCACAGCCAACACAAGGAAAATGAACTGTGGGTCAGG
TAATATAAGCAACAGACCACAAGATTATTGCCAAAAGTGT
AACCATCCAATCAACTTCAAAGGAAAATATTCATTAAAGT
GACACATGTTAATAGTAGTGAATTCAAAACACTTGTTTGG
ACACCCAGGTGCCGGAAAGTGCCATATCCTGATTAGCTGA
AATATTCTCAATTCTCTCAGATCTTCCTTCCTTATTTTGA
TTGCAAGTCAGGTTTCAGGGAAATTCTTTCCCACTACTGT
TTACTGATCACATCACTAAAGCATTTAAAAATCTTACTTG
TTTCCTATAAGAAGAAATGGAAAGCACAACCACAGATATT
TGTGTAAATGTCACCATTTATTATTGGAGGCTTTGTTCAT
GCTGTTAGAGAATTATTGCAGCAAGTTCTTGTAGCTGGAC
TTCTCTTCAAACACTTCCTACACTGAACACGCACACTCAG
ACACGCCCATATGCTCACTCACTTTCTGTTTTTCTTTTTT
ATGCAGATAACTTTCCATTTCTTTTACCTTCTATATGTAG
TCTTCAGATAGAAGGTATACTTTCTACTATGAGTGTTTTC
AAGCCTAGGGGAAGAGGAAAGGCGAGGGAGTTGTTATCTC
CCACAGAAGGTAGAAAATAAAATCCACAGAAAGAAAAAGA
AAGCACTTCCAGAAAGCAACAAGTTCACGTCCTAGCCTAT
CATTCACCAAAAAGGAAGAACAGAGTGAGGCAGCAATATT
AGGCTTTAACTCTTTCCTGTAATGCTCTGAACCAGATGCC
CAGGATTTCATTTTTATTGAATTAGATCATAAATGGGACC
AAGCTCCCGGTTCAGTCATTTGTCACCAAATAGCAAGAAT
GTGGTGTCCTAACATGGAAAGAATGTTATGTCCTAAACAT
TTATTTCTGGCTACGTCTTTCCCAGCCTTGAGATCAAAAC
TTCACCTAATAGATAAGCATGGGGCCTGGACCCCTTGTCC
TACCCACTCCTCGATAGATAGCACCCCACTTGCCCAGCCT
GGCACAGTAATCTTCTCCATGTTGCAGCCTGGCTGGGGCT
GCAGTGATCTTTAGCCTCAGTTATGTTTATGCATCAAGTC
TCCCTCACATTTTCTCACACCCATTCATCTCTCTGGTAGG
AGCAGGATTCCTCTCTGTTTCCTTTTGCCTTGCTGGTGTT
TCTAGGAAAACAACTCTGTATTTTATTAACTGAATAAATA
TTGGTCATTTGTCCAACTCTATCACTCACTCATGCTTGTT
GCTATACCAGGAGTGTATATGTAGGGTGAGTATGTGGGAG
TCGGGGAGGGATCCAGTGGATTTCCAAACAATCCAGGTGC
TAGACTGAATTATCTTCGGGCAACATCATGAAATGCTGGA
ATTGGTCCCATCCCCATTAAAAACTGTGTATGAGGGGTGA
TTCACTACAGCAATGTCAACAGTTTCTGGTCCAATAGTCA
AAGGCATTAGTCTCTGCATTCTGTACCAAGGGAACTATAC
TTTCTTACACAGAGGAAAAATCTAGATTCACAGTTTTTCC
TCATTCTGTCTTTGTTTACTGTGCCTGTCTTTCAATGCCC
AGGACTAGCATTTGCCACATAGTTACACAGGAAGAATGCA
GTGTATTTATTTGATATCAGATTTTCCAAAACTAAAAAAA
AAAAAAAAAAAAAAAACACAAAAAAAGCAGAATTCTTAAT
GATGGAAAGGAAAACATTGGCTAAAACGAGTAACATTTGG
ATCCAGGCCAAGGGTTAATATTTTTATTTCTATTTACACC
TTTGTTATAGATGATTGCCCAAGCTATTTGTACAGATGAG
CTGCTTTGCATAAGAGCCATGGAACCCCAAAATACAGAAA
TACTGCTGAGAAGAGGGAGGTACAGGCTATAGGATCAGAA
TCCCAACTACATCTCTTATTAAGATGTGACTCTGTGAGAG
TCACTGAATTTTCTAAACCTCAAGGGTTGGTTTGTTTGTT
CGTTTTTTCAACGAGACTGAATATCTTTTAAAAATTATTT
TAATTTTTATTTTATTTCAATAGATTTTTGGGAACAGGTG
TAAACCTCAAGTTTTAAAATACAAAGGATAATGATGTTAC
CTTACATCCTAGCATGATTGGGAGACAGAAATGAGGTATT
TCACATAAAGCCCTTAGCTCAGTACCTGGCACAAAAAGTT
TATAAATGCTAATTGTATTATTATTATTATAAATACTCAT
ATAGCAAATCCTATTTTAAGGGACCTATGGAAGTTTACTA
GTTCATTCACTTATAATCTTGTGAGGAATCATTTTGTGAA
GGAAAAAAAAGTTTTGCAAGGTGAAAAATTATGCCCTTAT
TAATTATTATATACATATGAACTGTTTTTAACCCAAAGAT
ATTTACATCAATTTAATATTTCATTAATAAGTTTTACCAA
AAGATGTTTACACATACACAAAGCATACATAAACATGCAT
ATACATATGATATACATGCATAGGTATTATATGTGTGTAT
ATATAGAAATCTATACTTTCTTTTTCTTGAATCAATTATC
AGTGCCCCATAAATCAGAGGACTTATTGAAGACACACACC
AATGTTTTCTTCTTAAGGTTCCAAGAGGGAAAAATCATTT
GATAATCAACAGCTTCCTATACTGTAATACTCCAGGCTCC
TTTCAGAGGACAAAGTTTAGTAACATTTGTATCATCATTA
CTCCATCTATATTCTCAGCCTCTAACTGCCTTAAGGGATA
CAGTCACTGTGAGCACAAGCCTCTGAGGTTACCAGCAGGA
CAGGGTGGAATTCCACCCTCCCCTAAATGCTCAGAACATA
AGTCATCACTGATGTTGACTTGAACTGATTCACACTGCCC
AGGACTTCTTCCTTACTGAGTAGCAGTCCTTCACAGGATC
AAATGAGATCATCTCTCTCTCGCTCTCTCTCTCTTTTTTT
TTTTTTAATGGGGATGGGGAAAAAATGCTTTAAAAATTGC
TGGGTCTTGCAATGTTTTCCAATATCCTAATACAGATAGT
ATTTTGCCTCTCCTTTGACTTCATATCTAACTCTTCTAAC
TTATGTATATAAGTTAGAGTTATGTATATAACTCTTCTAA
CTTGTGTATAACTTTCCTATTGAGTTCATATTTTCTTACA
AAAATGTGTCCCCAAGAAGAATGCATAAGAGAAGACAGAC
AGTATTTTTAGAATTCTTAAACACCCTGTCACTGGAATTT
TCACGTGAAAAGCATTTTCAGTTGACACACGTTATCTACT
GCAATGTGTATATATGTTGGGCCTCAGGAAAGAATACCCC
AAAATGACAGCCTCAGCAACAGCCTCAGAAAGCAAAAGTT
TTTCTCTGACCTCTGCCCTCCTATCTCACTCTCATTCTCT
CCTAAGGCTAGCACAGAAACTGGAATCTCTCTTTTCTAGC
GAGTCTTCTGGACAAAACTCCTTTGCCCCAAAGCCAGCCA
TAAGACCTAAAAATGTTATTCTAATTTTCCCTCTGTATTT
CTGTGTAAAAACTGGTCATAAAGAAATGATCTGACCTACC
TTGTTTGACTGTAGGTCATAAGACCGCCATTCCAGAGAGG
GCCCTACCCCATACTCAAAAAGAAAGAAGGGATGATCAGA
GAGGCCAAGAAGAATCTAGGCAAACAGGCCTTCCTGGGTT
ACCCCACTCAGTCTATTAGCATTAGACCATAACCCTTTTG
TCTAATCATATTTCTACATGGCTGTCCATACTTTGTTTAA
CCTAAGCATAAAAATGGACTATTTCCTCTGTATCCTTGGG
TGTTCATTCTGAAGACACTCACTGTATACATGTTAAATAA
ATTTGTATACCTTTTCTCCTATCAATCTGCCTTTCGAGGG
TTGATTTTTCAGCAAACCTTCAGAGGGCCCTTTGTCCCTA
CATAGGTCATGTCTGGTCAGTGAGGAAGTATTTTGTTCAG
GAACTACCATCATTACATTTATGCAGGACTTGAAGTCGGG
GGACAATGGACACTTCAGTAGTTGCTTTTTATCCCCCAAC
TCGGGCTCTGCTTAAGCTTTAGGAGAAGAAGAGGATGAGA
GAGGAATGGAAGGAAAGGAAAGAAAGAAGAAGCCGGAGAA
GCAGCTCCCTCATCTATATAATGAGCAAAAGTAAAGACAC
TAAAAGAATCAAAGCCCCACCTAGCCCCAAGTTCAAATCC
TAATTTAAAACAGTGTTTAAATCACCCACTTTGACTGGAT
TACTGACCACATTCACACACTGATCTGGCCAATATTAGTT
AAAACAGAGAATGTTTCTTCTCAGATATAAATGTATTTAT
TCCTTGTTCGTTCTTTGAATAAATTGCCCTCTTTCCTTAA
GTTCAGGAGGTTACCTTAACTTTTTCAGTATCTTGAATTT
TCCTTCCCATGGATGACAGTTCATGGACTTTAAAATAACA
ATTGAAAAGCCGTTAATTTAACTGTTACAATAACAATTAA
AAGCACGCAGGTCTTGTTATTTTGGCCCTTAGCAACAGCC
ATCCTCTAGTTTGTTTAAGGGTGGGAAAGGAGAAGAGAGA
GCAGAAACCTGCTGGGCATTATTCTAATCAGGGTTCTCCA
TTTGGCAGCCAGCACAGACCAGCTCCTGTTCTGCAAAGCG
GTTATCCCCAGGGTGCTGGAGAGGAGAATACAAAGGCAGA
GCAGGTGCTGGGCTTTCCCGAGTCACCATTCAGGAAGGCG
TTCTTTTGTTTTGTGCCAGAAAGTTGTTGGTAAGCCACTA
ATGAAACTCAGAAGTTGCAACTGGGCATGTTCAAGTAGTA
TAGCAAAAGCATTCTTAGTGCCTCCAGACCAAGCTAAGGG
TAGCAATCTGAGAAAAAGCTCATAGAAACAATATCATCTT
GGTTTCAAGAATATAACGGTTATTTAGTCAACAAGCTGGG
CTGAGAAATGTCTTTCTTTCCCTTGGCCAACCTCATGTGT
TTGGAGGCATGTCTCCAAATGCATGATGTCATAGAGCAGA
GATATGTAAGCGGAAATTGATATCCATCAATCACCATATA
CCACACGATCAACAGTTCCACAGAGAAATCCCTAAATGCC
AAAAAGGAGCAACCTGCAATGCAATCTCCTTTCTCTACAT
GATATGAGAAAGGCCTGTGGCACAGAAGCACAGAGGGAGG
TTTTAACAGCACTTCTCTTTTTCAGCTTTTTGGTCAAAGG
TCTACTCTTGCTAGCAAGGGGAAATCTGCCACTTCATAAA
GATTTGAAAAGTAGTACGAAGACTAGAATAAAATATAAAA
AGCGCATGGAATGGGAATCAGGAGAACCTGGGATTTTCTC
CCAGATTCAAAAGACATGTTATCTAATCTCAATGGATCTC
TGTTTTCTCATCTGCAAAATATGGGAAATAGATAGATTGA
CCCCAGGTATCTTGTCACTGTGGGGTTTTGTGACTTATGA
TACCTTATTATCAGATATTGGCGCTCCTATACAATGGAGC
TACACTGGCACATGGAGGAGAGTCAGCAAAATTTTATGGA
ATGTATTTTCTCACTATGCAAGAGTGTAATCATCCCCTTA
TCTTTGTCAGCTAATCACTGCTCATTCATTCAAAAACTAT
GAATCAATCATTACACTAGATGTTGGAGATAAAATGTCAT
TTAATCAAACGTTCTTCGTCATGGAGAGCTCACTCTAGTA
GAAGAGACAGACATTCATCAGATAACCACATAAAAATTCA
GTCTATAACTATTGATATGATGGTACCATGAAGGAAAAGG
CAGAGCAGTCTGAGGAGAGGCCCCAACATGGTCTTGGCCT
AAAGTGAGAAAGCCTGTTCCAGAAGCTTCCTTGAAGCAAT
GACTGTTGAACTCATATCTGAAAGATGGCTCGCAGTTGAC
AATGTGATGATGAGGAAAGGGCAATTCAGACATAGGGACT
AGCGTGAGGCGGATGTCAGCATGGAAGGTTGGAGCGTGAT
AGCCAGAGCACAGAACGTGAGAACAAGATTCCCAAGGCAG
GAGACATCGGCAGGTACTGCATCCCAGAAACCATATTAAA
AACTACCATCAATTAGCTGAGTATGGTAGTTCACACCTGT
TAAACCAAGTACTTTTAGAGGATCCCTTGAGGCCAGGAGT
TCGTGGCTGTCATGCGTTATGATGATGCCCCTGTACTCCT
GTACTCCACCCTGGGTGACACAATGAGACTATGTCTCAAA
AAAAAAAAAAAAATAGAATTTCCGTCGATAGATCAATAGT
AGCCAATTCCAAGCAGATGCTTTGTGTAGGGCACTTTTCT
TATGTGCTGAGCATACCAAGGAGGTAAGGCTCAATCCCTC
ACCTCAATCAAATAGAACTTTAGTTTGTGAAAATAGGATG
TTTTTTAGATGATTAAAAATTAAAGTTAACAAGTGCCTTC
AGCTAGGGGCCAAATGAATGGGTCACAGGCATTGACAGAA
TGGAGAGCTCACTGGAAGCCATCCCAGAAGAGGAAGAACT
TGACCTGGACACTGAAGAGCAGACAGGACAAATCACACCA
GAGATTCCAAGTGTGAAGACCAAGACCAGGGGAGGAAATT
TGCTAGGATGCCTGGGGAGTCATCCTAGGATGCCTTTGAG
ATTGTCCACCTAACAGGGTAAAATCCAGTGAAAAGAGGAC
CACCAGACAAATCGTAATAGAAACTCTGACACGGTGTCTG
TCTGTCTGATTTCAACTGAGTTTTTTCCTAAATTCCATCA
AAACAGAGAGTAGATGACACACCGATTATTTGCTTTTTGT
ATGTATCCCGCAAAGATTAGTTAAGGAAAAGCACAGTCTG
CGTGTAAATTTTTCCATCTGCAACAGAAGGAAAATGTATC
TGCTCATACCAACTAACCCAAGATTCAACAGAATAAACCA
GTGAAGGAGGGAAATGAACTTAGTCGTTTGTAATATGTCT
GTCAGGATAAATTAAATGAACATCCCTACATTTTGATATA
CCTATCCTCAGTTCTTCCAAACCAGTTTCAATTACTTTCT
CACCATACAGTAATGTTCATGAGTATGTTTCTGGAAGATT
TTAAGTATTTCATAAGTATTAACTCATTTTATCTTCACAA
CCACCCAATGTGTTTAGTATTGCTATTATCTCCATTTAAT
GGTTGAGAAAACTGAGACAGAATGAGGAGGGGTGACTTAA
CTAAGGCCGCAGCAGGGCAAAGGAGGAAATGGCATTTGAA
CCTAGGACATCTAGCTCCAGAGCTAAACTCTTACTCTTTA
CATTATACTGCCTACCTAATGTGTATAATAAAACAGAGGC
CAACAAACTTTTTCTGGAAAGTCCCAGGTAGTAAGTATGT
TTGGCTTTGCAGGCCATACATTATCTCTGCTTTTACTACT
CTATTGTGTCATTGCAATGGGAAAGCAGTCACAGACAATA
CTTAAAAGAAATAAATGTAGGCCAGGCATGGTGGCTCATG
CCTGTAATCCCAGCACTTCGAGAGGCCGAGGTGGGTGGAT
AACTTGAGGTCAGGAGTTCAAGACCAGTCTGGCCAACATG
GTGAAATCCCATCTCTACTAAAAATACAAAAATTTAGCCA
GGCATGGTGGCATGCTCCTGTAGTCCCAGCTACTCAGGAG
GCTGAGGCTTGAACCCAGGAGGCAGAGGTTGCAATGAGCT
GAGATTGAACCACTGCATTACAGCCTGGGTGACAGAGTGA
AACTCTGTCAAAAAAAAAAAAAAAAAAACAGAAAGAAAGA
AAAAGAGAGAGAGAGAAAGAAATGTGGCTGGATTTGACCC
ATGGCAGACCTGACCAAGACCTTCTATAATTTGCCATTGC
AAATTAAAATAAGGTCACTTTTCATACATTTACATAGCGT
GAAAAAGATCTTGCTTGTTAGCCCTTTACTCCCCATTTGT
AAACATTCATTTATTTACTCAACAAATACACAGTGAGTCC
ACACTCTGGGACAGGCACTTTTTTATGTATTAAAATAACA
TCAGTAAACCAGATAGTTTCTATCCTCTGGAGCTATATTC
TAGTAGAGGAGACAGACAATAGGCAAACAACAGAGATAGG
CTAGATAGATCATAGAACAGTAGGTGGTAATAAGTGCTAT
GAAGAAAAACAAAGCAGAGCAAGAGGCTAAAGACAGACAG
TAGTTGCTATACAGGGTGCGTGGTCAAGGAAGGCCTCCCT
GTTGGGGAGGTTTCTGTAGAAGTAGTCACTGAAGTCTGGG
AGTTGGGTGAGATCTCCAAGAGCATACCTGCCATTCAAAA
CTGAAAAGTGAAGGATTCAGCAAAGAAGGCTAAGAAGAAT
GCTTCAGTAAGGAGAGTGAACCAACTGCAACTGCATTGAA
TACTGCAAACATTCACACGGAGGAGATCTGAGAGGTGCCC
ATCGATTTGGCAATAAGCATGATCCTGGTAACATTAATGA
GAGCATTTTCAGAAGAGGGAAGAAAGCCCAGTTAAAGGAG
ATTCAGGAGCAAGTGAAAGAAAGAGAAAGGGAGACAGTGA
GTATGAAAAAATTCTTTCCAGAAATTCTGCTATAAGGAAA
AGAAGTAGAACAGAGTAGACAGAGGATAGTATAGTATAAA
GGAAGTATTTTGCTTTGGGGTGTGTGTGTTTGTGTGTGTG
TTTAACTAGGAAGACATAATACGCAATATGCTTTTATATT
AATAGAAATAATCTAGTAGAGAAGATGAAATGGATGAAGT
TGAGACAACGAATAAATACTCTTGTGTTTGATGTTGCTAT
TCACCTGTATAATAGACATTAAATGTAATTTAGATGTTTT
ATGTGTTGATCTTCACCTGTAAGAGATATATAGTGTGATT
TTCATGTAACACAGACCAGTGAGCTCAGCACAAAAGCAGG
GCTAGTATTAATATGCACTGGAACAAACATAGCAGTTGTC
CATAGTCGGTATCTATTCTGACTGTTTAATGCATTTCTAG
TTAAATATTTTATTTATCATCCCTGCTCAGAGTGCTTCTT
ATATAATCTTAATCTTTACACATAGTCACTGTATAATATA
ATAAAATTTCCTTGAAATTGAAAAGAATCTTTGCTTTTCA
ATAGAATTTACCAACAACAATGAAATAAATAAACCACTGG
ATTAGAACATCAGACATGGGTTACCAGTTTTCTGGTTATT
GGTTGATTTTAGCTAGAAAACATGTCTCTATTACCCTATC
TATATTTTGGGTAGTCATCCTGAGTTGCTTGCTGTGGGCA
TTTTTAGAAATCTTAGGTCACTCTAAGTAGAATGATACCT
TATACCCAAGCCATTGTGTTTGTGTTTTGCTTAACTGATC
TGAGGCTAATGTAAGTGCAGAGCAAACAAGCTTTTGCCCA
TGTAAGGACTGATTGTGAGTCCTAAATGTGCCGAACCACA
GACAGGATTCCTGCAGAGTTTATGACATTAGACCTGGTTG
GCGGCGGGGGTGGGGGGGCGGGGAGCAGCTGCCACTAACT
ACATTCCTGAGATGTACAAGTGCCTTTGGAGGAAAGGTAT
CTTGTTTGAAGAAAATTCCAGAATCATTTGTGAATTCCCA
GGTCTGGGGACAAAATCATGAATTAAGTGGGCATCCTTAA
ATTCCTATTGACGACACATAAAGAATAGTGCCAAACTCCC
TTCAAATGTTTTTTTAGTATTTTCTCATTTTATTTTATGC
TATAGAACATACACATTTAGAGTGGGGGTGGAGAGGGAAG
TAGCTGAATATATTTGGAGTAGATATATGGTGAGCTCCTT
AAAAGTGATCACTTTGTAGGTTTTGTATCCCACCAAATGG
CACTTACGCAGGTGTTGTACGAATGAATGAATAAATAAAT
AATTGGACAAATACATACCCAGAAGTCCAGCTTTGGGTAG
ATTACATCTGGTCTCACTCACTGATTGTGTGGTCAATACT
GTGTAGTTTACTCATCTTTCCCTTGTATGTCATATCTAAA
TGATTGAAGTACAATTTCTCAAGCCAGATTTACTTAACAA
AGCCTTAATGAGACACTACATGTTTATAACCCAGTATCAA
AAATATATTTGAGTTTTGGTTCTTGCTATTTATTTTTTCT
CTCTCTCTCTTTCTTTTCTTAATTACAAAGCTATACTTGT
TTAGCCACCTCTCTCTCATCAGACCCTTCATTCATTCGAC
ACACATTCACTAATGTGAACTAGACAGTGTTCCAAATACT
GGAGATACCAAATGAAAGAAAGTGCCAGACCTCTGTGAGC
TCACTGACTGGAGGCTGTGGCCATGACAAAGCAAGGAGTT
GTTTTAATAACAGCTCGCTTCTCCATCAGCACCCTCCTTG
ATGTCTCTTAACATTCATCTTTGAATCATCCAGGTCATAT
CAATGTCTGAATCTGGCTTGTTTTCCATTGGAAATATCTC
TACTATGCCTGTTAACTAACAAGGTGGCTAATAACTATCA
CATTGTTATATAACCCTCATGAGGGCAAAGCCTTCCTTCA
TTTTCCTCTGACTTACCCAAAGATGACGATAATTGAGTGT
TACCTTGGAAAGACTTCTGTTCCTGCTCCTGACTGCTATA
GGAGCCTTCAGAAAGTCATCACCTCTTTAAAATTCAATTC
CCTGAATATAAAACAAGATCAAGGAGATCAATAGTCTTAA
GATCCTTTCTAATTTCCAGTGACTGTGATTATTTAATACT
CAGAAACATTCATTACTCAGCTAGAAGGAATTTCTGGCAC
CTAAACTTTTTTTTTTTTTTCTGTCGCCCAGGCTGGAGTG
TAATGGTGCGATCTCAACTCACTGCAACCTCTGCCTCCCG
GTATCAAGCAATTCTCCTGCCGCAGCCTTCTGAGTAGCTG
GACTACAGGTGTGCACCACCACACCCAGCTAATTTTTGTA
TTTTCAGTAGAGACGGCGTTCGCCATGTTGGCCAGGATGG
TCTCAATCTCCTGGCCTCGTGATCCGCTGCCTCGGCCTCC
CCAAGTGCTGCGATTACAAGCATGAGTCACCGTGCCCGGC
CTAAACATGTATTTTGAAGGAAATGTAGCTTAATAGTGAA
ATTTGACCTTTGAAGTTTCCCAAAGAATCAGGTACCTGCT
TTCAAATGCAAATACCTAGTCTAATAGGAGTAACACAAAA
TTAAGAGTCATGAAAAATCACAATTAACTTGAAAGGAAAC
TACACTTTCTGAGTATTGGCCCCACTGATTTTCTCAAGCC
AGACACGAACAATAACTTAAATTTGGTTAGATAAGTTTTG
TTTTTTTGAAGCTGATCTTTCTTTTAGTTATAAAGGATCA
AAACAGGGACTGCCCTGAGAAAATCGAGGCAGTAAGTTGC
AGCAATTGAGCCCCGGAATAGAAGCACAGGCTTTCGACCC
ATGCCTCACTCTAACAGCGATGGCTGATGGTATCAGGCAC
CTCCCTGGCCCTGTTTTCTTATCAAAAAAATTAAATAGTC
AAATTCAGAGACTGCAAAGGTCCCACACAGTTGCATCATA
ACATGGTTTTAGGAAGTCTGTAACATTAGCATAGTTAGTT
ATGTACTTCAGTAAATATCCTAATATTTCAGAAGTCCTTC
ATAACATCAATTTAGCAACCTTAGTCAATAATCCAAGAAC
TTGTAATTCCAATTTCAGCCTATATTGCTACAAATTCCTG
TAGTTTCCTGGGCTCAAGCCAAGCAGCACAGATTAATTCA
TTTGATAATTAAGGACCTACTATATGCATGGACCTTGGTA
GACACTTATAGCTGACAGGGATAAATATATCTTAGACCTT
GTCTTCAGATAATATGGTAGGTACATACATAAAACACACA
CAATTCGTTGACTTCTTTTTTTATATATATACTTTAAGTT
CTAGGGTACATGTGCACAACATGCAGGTTTGTTACATATG
TATACATGTGCCATGTTGGTGTGCTGCACCCATTAACTCA
TCATTTACATTAGGTATATCTCCTAATGCTATCCCTCCCC
CTCCCCCCACCTCATGACAGGCCCTAGTATGTGATGTTCC
TCTTCCTGTGTCCAAGTGTTCTCATTGTTCAGTTCCCACC
TATGTGTGGGAACATGCAGTGTTTGGTTTTCTATCCTTGT
GGTAGTTTGCTGAGAATAATGGTTTCCAGCTTCATCCATG
TCCCTGCGAAGGACATGAACTCATCCTTTCTTATGGCTGC
ATAGTATTCCATGGTGTATATGTGCCACATTTTCTTAATC
CAGTCTATCATTGATGGGCATTTGGGTTGGTTCCAAGTCT
TTGCTATTGTGACTAGTGCCACAATAAACATACATGTGCA
TGTATACATGCAGCAGCATGATTTAGAATCCTTTGAGTAT
ATACCCAGTAATGGGATGGCTGGGTTAAATGGTATTTCTA
GTTCTAGATCCTTGAGGAATTGCCACACTGTCTTCCACAA
TGGTTGAACTAGTTTACAGTCCCACCAACAGTGTAAAAGT
GTTCCTATTTCTCCACATCCTTTTCATCCTTTCCAGCACC
TGTTGCTTCCTGACTTTTTTTTTTTTTTTTTTGAGACGGA
GTCTCGCTCTGTCGCCCAGGCTGGAGTGCAGTGGCGCGAT
CTCAGCTCACTGCAAGCTCCGCCTCCAGGGTTCCCGCCAT
TCTCCTGCCTCAGCCTCCCAAGTAGCTGGGACTACAGGCG
CCGCCACCACGCCCGGCTAGTTTTTTGTATTTTTTAGTAG
AGACGGGGTTTCACAGTGTTAGCCAGGATGGTCTCGATCT
CCTGACCTCGTGATCCGCCCGTCTCGGCCTCCCAAAGTGC
TGGGATTACAGGCTTGAGCTACCGTGCCCGGCCACTTCCT
GACTTTTTAATGATTGCCATTCTAACTGGTGTGAGATGGT
ATCTCATTGTGGTTTTGATTTGCATTTCTCTGATGGCCTG
TGATGATGAGCATTTTTTCATGTGTCCATTGGCTGCATAA
ATGTCTTCTTTTGAGAAGTGTCTGTTCATATCCTTTGCCC
ACTTTTTCATGCAGTTGTTTGATTTTTTCTTATAAATTTG
TTTACATTCTTTGTAGATTCTGGATATTAGCCCTTTGTCA
GATGGGTAGATTGCAAAAATTTTCTCCCATTCTGTAGGTT
GCCTGTTCACTCTGATGGTAGTTTCTTTGGATGTGCAGAA
GCTCTTTAGTTTAATTAGATCCCATTTGTCAATTTTGGCT
TTTGTTGCTATTGCTTTTGGTGTTTTAGACATGAAGTCCT
TGCCCATGCCTACGTCCTGAATGGTATTGCCTAGGTTTGC
TTCTAGGGTTTTTATGGTTTTAGGTCTAACATTTAAGTCT
TTAATCCATCTTCAATTAATTTTTGTGTAAGGTATAAGGA
AGGGATCCAGTTTCAGCTTTCTACATATGGCTAGCCCGTT
TTCCCTATAATAAAATTTTGAGCCAACACACAAATACAAC
AATGAAACAGATAAAATCAAGCATGACAATCTGAGTTCAG
AGGAACAGAGGAGTGGGGAGGCACAGCAACTTAATATGGT
TAGAAAGAGCTGAAAGAGAAAATGAAATTTGGAAGGAGGA
TTGGTCATTGGGCAGAAGTTTCACAGATAGGCATGGAGAG
AAGAGCATTTTAGGTAGAAGGAATGGCATGAACAGTTATG
CAGAATTGCAAGTGAAATGAAAAAAGAAAATGACATTTCC
CAAGCTGTGAGTATGACTGGAATTTAGAATATAAGAGAGG
TCAAAGGTGAGACTTGGAAGGTAGACCGAGTCAGACTATG
AAGTGTGTTGGATGCCAGGGTAAGGAATTGAAATCTGTTT
TGCTGATGTGCGGATTTGCATCAAGGAAAGGCACATGCTT
TAGGAAAGTTGCTCGGTAGCTGCCATTATGCTTGTAAGTA
GGGAAACACAGAAAACCAGAAGAGTGAAGAGGATGTTGGC
ACAAAGATTCTTATTATTAAATTATTTATATTAAGTAGAA
AGTAAGAAATTACTTACTGAACGTGGTGGCTCATGCCTGT
AATCCCAGCACTTTGGGAGGCCGAGGCAGGGGAATCACGA
GGTCAGGAGATCAAGACCATCCTGGCTAACATGGTAAAAC
CCTGTCTCTACTAAAATATACAAAAATACAAAAAAAAAAA
AAAGTATGTAAGGACTGATATAAGAGTAAGTTGGATTATT
ACACAACCATTAAAATATGATTACCAGGAGTTTGTAATTA
CATGGAAAAAATGACTATTTCATAAAGTTAAATTAAAAGT
TTGCGAGACAAATTATATATATATTGTATATATATATAAT
TTGTGTATATATATATGCACACAGAGACATATATATGTGT
GTGTATATTTGTATGTACATTCATGCATCATTTAACGACA
AGGATATGCTCTGAGAAATGCATTGTTAGGTGACTTTGTC
ACTGTGTAAACTCCTTCACATACTTCACAAACCTAGAAGG
TATAGCCTACTACACAGCTACACAGCTACAGCTACAGCTA
TCCTAGCTGCACAGCTAGGATATGGGGTATAGTCTATTGC
TCCTAGTCTACAAATCTGTACAAGACATTACTGTACTGAA
CATTGCAGACACATGTAACACAATGAAATTTGTTTATTTA
AACTTATCTGAGCATAGAAAAAGTACAGCAAAAATATGTT
ATAAAAGATAAAAATCGGTACACCTGTATAGTGCACTTAC
CATGACTGGAGCTTGCAGAACTGGAGGTTGCTCTGGGTGA
GTCAGTGAGTGAGGGGTGAGTGAATGTGAAGGCCTAGGAC
ATTACTGTACACTACTGTAGGCTTCGTGAACACTGTACAC
TTAGGCAGCACTAAATTTACTTTTAGCATTTTCTTTAAAT
TCACTGACTCACCCAGAGCAACCTCCAGTTCTGCAAGCTC
CAGTCATGGTAAGTGCACTATACAGGTGTACCGATTTTTA
TCTTTGTTTAATGATAAATTAACTGCTTACTGTAACTTTT
TAACTTGTGTTTTTAGCTTTTTTATTCTTTAGTATTATCT
GTGAGCTTAAAACACACGTTGTACTGCTGTACAAAAATAA
TTTCTTTATATCCTTGTTCTAAAAGCTTTTTCCTGTTTTT
TAATTTTTTTTTTTACTTTTTAAACTTTTTTGTTAAAAAA
CAAATCACAAACATACACACTAGCCTAGGCCTACCTGTGA
CTGGGACAGGCCTATCCTTATCGCTGTCTTCCACCTCCAC
ATCTTGTCCCAGTGGAAGGTCTTCAGGGGCAATAACACAC
ATGGAGCTGTCATCTCCTGTGATAACAAGGCCTTCATCTG
GATACCTCCTAAAGGACCCGCCTGAGCCTGTTTTACGGTT
AACATTTTTTTATAAGTAGAAGGAGTACACTAAAAAATAA
TGATAAGAGGTTGGGCATGGTGGCTCATGCCTGTAATCCC
AGCACTTTGGGAGGCCGAGGCGGGCGCATCACGAGGTCGG
GAGATCGAGACCATCCCGGCTGATACGGTGAAACCCCGCC
TCTACTAAAAATACAAAAATTTAGCTGGGCGTGGTCGCGG
GCGCCTGTAGTCCCAGCTACTCCGGAGGCTGAAGCAGGAG
AATGGTGTGAACCCGTGAGGTGCAGCTTGCAGTGAGCTGA
GATCAGGCCACTGCACTCCAACCTGGGTGACAGAGCCAGT
CTCCGTCTCAAAATAATAATAATAACGGTAATAATAATAA
GAAGAAATCATAATAAATACATAAACCCCTAACACAGTTG
CTTATTATGATTATCAGCTAGTATGCATTGTACATTATTA
TATGTGCTATACTTTTCTATGAGTAGCAATGCAGTAGGTT
TGTTGACACCCCACATCACAACAAACGTGAATAATGCATT
GCACTGCAGCGTCAGGGTCGTCATAACACAACTAGGCAGT
AGAAATTTTTCAGCCCCATTATAATCTTATGAGACCACCA
TCATATATGCCGTTCGTTACTGACTGAAACACCATTAGTG
GTGCATGACTATACATATGTGCGTGTATAACTCTAAACTA
TAATTGGAAAAATAGCTAAAAAAAAATAACCGCTATTCCT
AATTAGGGAACTTGAAAGTGAAGTTTCTTTTGATGCCAAC
TTTTCTTTATTTTCCATAATTTTGACAAAATGCAATTATA
TTAAGTAGTAAGAAATAACATTTTTCAAGGGAAGTTTGAG
TAAGAAGTAAGAAGTGAGAAAGCAACCTGAGCTCTGGTAT
TAGTGATAGGAATGAAAAGCAGAAACGTAGTGATGTAATA
TGGAAGATACGCTTTTGGAATCCACAGATTATTTATTTAT
ATTTATTTATTTATTGAGATGGAGTCTTGCTCTGTCACCC
AGGCTGGAGTGCAATGGTGCAATCCCGGCTCACTGCAACC
TCCTCCTCCCAGGTTCAAGCAATTCTCCGACCTCAGCCTC
CTAGGTAGCTGAGATTACAGGCGCGTGCCATCACTCCTGG
ATAATTTCTGTATTTTTTAGTAGAGACGTGGTTTCAACGT
GTTAGCCAAACTGACCTTGAATTCCTGGTTTCAAGTGATA
CATCCACCTTGGCCTCCCAAAGTGTTGGGATTATAGACAT
GAACCAACCATGCCAGGCCTGGAATCCACAGATTATTCAA
ATTATTTCTCCATTTTGGCCAATAACATCAATCTTCTCTG
GTATCAAACCTGTCAAAATTCATAAGCAAGGGGCTCTAAG
GAAGAGTGTTCAAGAGCATCAGCTCTAGAGTCAGATTGCA
TGAGTTTGAATCCCTTTCTGCCACTGGCTAACTTGGTGAC
TTTGGGCAAGTCATTCTCTAAGCCTCAGTTTTCTCATCTT
TAAAATGGGAGTGATAATACAACTTCATAAGGCTGTTGAA
AGGACTGAATGAAGTTACACATTAAATCATTTAGTAAAAT
ATTGCTCACATAGTAAAGACTCAGGAAAGGTTAACTGCTA
TTTTTATTATTATTATTTGTCTTGTTCATCTCTAAACAAA
GATCAAGTGAAAATGGGATCATCAGAGAGAAAGAGGCAAT
ATCCATGCAAGTGGATAACAAAAACCACTGGGAGCCAGAG
TCGCATTCATACACAGTCAATAAACTGAACCTCCTTTCTT
GTCTGCAACACTAATTTAGCTATTCTCTTTTGTTCTGGAC
TGAACTTCAGTTCTCTAACAGCTCCTGAAAGTTGTTGATT
ATGCTGTTACCCACCTCGTCAGCCCATCCTCCTAAGTTAC
AAAGTACATTTTATTTCTTTATTCCTTTTTTTTTTTTTTT
GAGACAGAGTCTTGCTCTGTTGTCCAGGTTGGAGTGCAGT
GGCTCACTGCAACCTCCACCTCCTGAGTTCAAGCACTTCT
CCTGCCTCAGCCTCCTGAGGAGCTGGGATTACAAGCATGT
GCCACCATGCCCAGATAATTGTTGTATAGTTAGTGGAGAC
AGGTTTTTGCCATGTTGGCCAGGCTGGTCTCAGACTCCTG
ACCTCAAGTAATGAGACCACCTTGGCCTCCCAAAATGCTA
GGATTTCAGGAGTGAGACACCACACCCAGCCAACAAAGTA
CATTTGATTTCTGACTGTATGTATGGAACACTTACTAGTG
GTCCTTGGACACTTGTTCTCACTCAGCCTTGTGCCACAAA
GTATTACGTGGATCTACAGATGTTCACCATGAAATAATAG
AGCTGCATCACTGCATTAAAGAGTTTCCAAAAGATGCCAA
AAAGAAGCAGAATTTCTTCCTCCGGGGAACTTCTTGTGTT
ACAATATGTACTTCAGGAATTAAAATAGAAGTTTTGTTGA
CTGAAAACTAAAAACCAGTCAAAAGGAAGTAGTACCTTTG
TACTGTGACTTTTCTGGACCATAAAATACTCTTCATTATT
TATTGCTATAAAACAGAAGCATTTCTGCTGTTAGTGTTGA
AGAATTATGTACCTGTCATCCAAAATATATTATTGACCTT
CATTTATCCAATGGAAAACATGCATTTCTTTTTTCTGCTG
CTTTAAATTCTACTTTCCATTATCCCATACTTCCACTCTT
CCTCCTGTCTATGTTAATATATACAGCATAGGCAGAAATG
ACTATCAAATAGAGTATAAAGTGATAAAATGAATTCGGGG
CTGGGTGCAGTGGCTCCCACCTGTAATCCCAGCGCTTTGG
GAGACTGAGGTGTGCAGATCACAGGATCAGGAGATCGAGA
CCATCTTGGCCAACATAGTGAAGCCCCATCTTTACTAAAA
TACAAAAAAAAAAAAAAAATAGCTGGGCATGGTGGTGCGT
GCCTGTAATCCCAGCTACTTGGGAGGCTGAGGAAGGGGAA
TCGCTTGAATCCTGGAGGCAGAGGTTGCAGTGAGCTGAGA
TCATGCCACTGCACTACAGCCTGGTGAAAGAGCAAGACTC
TGTCTCAAAACATAAAATAAATAAATAAATAAATAAAAAA
ACAAACAAACAAATAAATTCGGACTGGGCACAGTGGCTCA
TGTGTGTCATCCCAGCATTTTGGGAGGCCACGGCAGGCAG
ATCGTGAGGTCAGGAGTTCAAGACCAGCCTGGCCAATGTG
GTGAAACCCCATCTCTACTAAAAACACAAAAATTAGCCGG
ACATGTTGGTGTGCACCTGTAGTCCCAGCTACTTGGGAGG
CTGAGGCAGAAGAATCGCTTGAACCTGGAAGGCAGAAGTT
GCAGTGAGCTGAGATCACACCACTGCACTTCAGCCTGGGT
GACAGCAAGACTCCATCTCAAAATAAATAAATAAATAAAA
TTCATTTAAATGTTTTTAAATGAGATCCACATATCTGCAT
ATAAACCCATGTAGATAAATACTCAAGCTAATTATGTAGT
CTCATGGTTAAATTCTTCTTCCTTTAGTCAGTAGATAAAG
AAACTTATTTAGAGAGAAACCAGAAAAACTAACAATGGTA
CAGTAGCATCTAGGCAGTTGAAGAGCCAGGAAAGGAATAC
GGTAGCCCTCCCTGCTTATCCTGTTATTTCCCCACAATAT
TCCCTTCAGAGCAATGATAACACCCAACCTTTCTTGGAAA
GCACCACATTTTTCAGGCTATGTTTCTTTTGGAATTGTTC
TGGAGACAACAACATCATTAAAATTTGAGGGAAGGGACAG
ACACAATATCTATCTGGTTGCTATTAGTGTTTTGGAAACT
CCAGATGAAATACTGCTAGTTAGCAACTAGAGATGTTGAT
CAAACAATAGTTCTCCAGCCAACATAAAAACTGGCTGTAC
CCAGATGACTTTGCTCTCAAGCATTGGAATTTTGGAGTAT
GTGGGTAAAGCTTGGCTAATTATGATACTGACCACAGTAA
AGCACACATATGTATGGCAAAACACTCATATATTGAATTT
ATGGCATGCCAGAGATAGCCATTCCATATGACACTACCAG
CTTTATAAAAACCAAAGCAACTATGTCTCAATGTAGTAAA
CTGTTAGGGTTCGTGATAATCCATTGAACAATTAATCTAT
CTCACAGCCTGTCTTGCACTCCATTTTACAAACTGAGAAT
ATACTTCAGGACTGAAAATATGGGAAAGCATTCAGATATG
AATTGCTGAAATAACTACAAGGAAATCTCATTGCAAACCA
TACAAGTTATGTTGACATGGAAGAATATCTCCCCATCAGT
CTGAGTAAACTATTACATAACAGCTAAGCTATAATAAAAT
CCTGATTCCAAATCAAATAAGTCTCCCAGACTTCTAAAAT
GAGTCACCAACAGCTTTATAAACATACAAAATACTTGACA
AGGAAGTCTCTGATAATTTTTTAGTAATTATGTCTGCAAA
TTGTTCCTTGCTGACATCACCATTAGAAATGGTTTCCCAT
AAGCTTGTATTGCCTCTTCACATCTGTTCATTAATCACTA
ATGCTTTGAATATTTCTATCATTATTAGGTAATTCACAGG
GTTTACATGATTCCACAGCACTCTCTTCAGTGGAATTTTT
AATTAGTGGAATCAATGTGATCAAAGCTGATATAATTATG
GTCTCATGCTCCTTGCAGTATTTTTAGTGCAGATTCACGA
TATTGACAAACATTCATCCTAAAACAAAATAATATTTCAC
AAACAAAGATGACACAGTTTCTAAACATCTTGAAAAAATG
TGCAAGGGAGAGAGAGGGGACTGAGTTGAGGGGTCACTAA
GTTGACATGTTTTGTGTTTAAAGACATTTCAAAGCACTGG
CGTCATCTTTCTTTGTGTTGGACATGAGATTTGAAGTCCT
GCTCTGACATGTGATTCACAAAGCAGCCCTGAGCCAAGTA
TGAGTGTCAGATGCTGGGTTCTGCATACTGTATTGTCTGG
CAATGGGTGTAGGAGAGAGGAAGAGCTATGCAAAGCAGTC
CTGCTGCTCTAGAATAAAGAAAGAGCAGTCCCAGCCTGGC
CACATGGGTTTATCTCTCAAAGGAGGGCAACATGGCAGAA
AATGTAAATCTTAGACCTGGGAAAGTTGTTGGGGACAAGA
GGATTCCTTGGCCTAAACTATGCCATTATAATGGATGTGA
CCCAGAATAAACTAAGTCCTTGATCTCTCTGTAACTGTAT
TCACCCAGTGATAAACACTGGCTCCCTGGAAGCCTGAGAA
AGTACAATATTTAGAGGAGTTCAAAATGTGTCTAAGTGGA
ATTTGGATTTCTCCCTAAATGACCTGCGTGGTGGGCATGC
CAGAAGCTTGCCACTGGAATGCCACTGGAATGAAGATGGT
TGAACAAGCAAAGGAATAAGCACAGTACTTCCTGTTGAAA
ACAAAATTGCTATCTTTGTCAGGCCTGAAGCCTTCAGTTT
AATACATAAAATAAATACTTGGGAAACAGAAGATGTTTTC
TATGGGAAAATGGAAGTTCTGAGGGTAAGATTTAGGTTAA
TACAAAATAAAAGCTTTCTATCATTAGAGCTATCCAACAT
ACTTGGATAGGGTTGAGAAGCAAAGTAGCAAGTATTTCAC
AACAGGAAGCTTTCCAGTGGAAACTGTGTGTGTCATATAA
GCAATTCATTTATTAATTTATTCACCCATAACACATTATT
TATGAAGTGCTTTTAAGTAATCATAGGGTACAGAGAATGC
AAAGATTGATAAAATATAGCCCCTAACATCCAGGAGTTCA
CAGAACAGTGGATGAGACACACACCAAAGCAGAACATTAA
AACAATATAGTCAGTAATAAGCTAACAAAATGACCCAGCT
TTGGGACACACATAAGACCTGATTTCAAAAGGAGCTGGAG
AAATAGACTGTATTCTTCCACTGGGCTTTTGAGTGGTTGA
TTTTCTGTGCTTCCAAAAAGACAGAGCTTCAGACCCATTG
GTCATGTTAGTAGAAATTGATGCCCACTCCTTTAACTTGA
AGAGAATCAGCAAGTTGGAATAATAGAAAGATAATAGTAG
AACAAGCAGTGCTGCCAAACAAAAGTGAATTGGTAGGGGA
GGAAAAGATAAATAAAAAAGAAAGTGGTATTGGTAGACTC
TTGGAAATCATGGTTTCCATGGCAAAAAGTTTGCTTTCTC
TCTGCCTCTGACCCAGGAAGTAAACACTTTCTCATGACCC
TAATTACAAGATACTTGAAACTGTAGAAATTTGCAATGAC
AGGAAAATTCACACACACACACATATACACACACACACAC
ACACACACACAAGCCTGTTTCCATAAACTAACCATGGAAA
CTGTTTGAAAACTGATAGTCATATAACCTATACCAGAATG
TATGAAAATAATTTTTATACCCAAAACATAGGATAAATAT
CAAGAGAAAAGAATTTATGCTGAAATAGAATGAAAACCAT
TTACTTTATATAAGATCCCTGATATAAAAAACCAAAAGCT
GAGACCCATGAACCATTAGCAATTGTTTTGAGGAAGTATG
AAGAATTCGAACGGTGGCAGAACATTGGAGAAGAAAAAAT
GCGGTTCCAGACCAAGCCCACCATGAAGTTCACGAATTAA
TCAAGAAATACGAACTCATTTCCTGTTCCGACAACTAAGA
ACTTTGACTGCCTGGGAAGGACAGTTGACAAGGTGAGTCA
TGATGTCCTTGTGGGGAAGATGAAGTAATGTGGGCTGAGA
TGACCAGTCCATTGGTGACTTTGTAACTGGTTGAATGACT
GTAACCTAAGTGGGATGACTATGGAGGGCATTTAACCTAG
AAAAATTCTCAGAGTGAGCCATGAATGGCTCTTCCTCTGT
CTTATGCCTTATCTCAGTCAACGTGTTTACCACTGAATTA
AATGAGAATCCTGACAGTGTGTTGACTACATACATAGATA
ACAATAAGCTGAGAGGGATACCTGATTAGTTCTTTGAAAG
AATTCTGTTCCAAAAGAAGTTTTGTCACTCTGGAGCAATG
GGTATAATAGCTCTGAGTAGAAAATTCTGTAGCTGATCTA
AAAATTCCAATTTCCAAAGTAAACCAGGGTGAAATGAGAT
TCAAGAAGAGACTACTTGAAAGTAATGAGAGTTATACCAC
AATATACTGCCACTACTGAAAACTATTATAATATGAAATT
TTCAGTAGTATTAAAAATATGATTGGGAAGGTAGAACAAA
GACTAAGGTAGAAATGGAAAGTATGCAGGTTTTAGTGCAA
CACAAGGAAGAACTTTCTGATATCGAGAACTGTTTAATAC
CATAATGGATTTCTGGAGGAAAGTCAGAGGGTACATCAGT
GAATTCTTCCTCTGTGACTATATAAAATTGTCTTGTCCAG
TACAGTATCCACTAACCACATATGGCTAGATAACACCTGA
AGTATGCTGGTCCAAATTGAGATGTACTTTAGTTGTAAAA
AAACACTCTGAATTTTGAAGACTTGGTATTAAAAAGAGAA
ATACAAAGTATCTCACTGTTGGCTGGGCACGGTGGCTTAT
GCCTGTAATCTCAGCACTTTGGGAGGCCAAGGCGGGCAGA
TCACAACATCAGGAGATCAAGACCTTCCTGGCCAACATGG
TGAAACCCCGTCTCTACTAAAAATACAAATATTAGCTGCG
TGTGGCGGTATGTGTCTGTAATCCCAGCTACTCAGAAGGC
TGAGGCAGGAGAATCACTTATCACTTGAACCCAGTAGGTG
GAGGTTGCAGTGAGCCGAGACCGTGCCACTGCACTCCAGT
CTGGTGATAGAGTTGAGACTCCATCTCCAAAAAAAAAAAA
AAAAAAAAAAAAAGTATCTTGCTGATATGGTTTGGCTCCA
TGTCCCCAACCAAATCTCATCTGGAATTGCAATCCCCATG
TGTCAGGAGCGAGACCTGGTGGGAGGTGATTGGATTATGG
GGGCAGTTTCCCCCATGCTATTCTTCTGACAGTGAGTGAG
TTCTCGGGAGATCTGATAGTTTAAAAGTATGCAGTGCTTC
TGCCCTCTCTGTCTCTCTCTCCTGCTCTGCCATAGTAAAG
AACTGTTTGCTTCCCCTTCACCTTCTGCTATGATTATGTT
TCCTGAGGCCTTCCAACCATGCTTCCTATTAAGCCTGCAG
AAATGCCAGTCAATTAAACCTCTTTTCTTCATAAATTACC
CAGTCTCAGGTAGTTCTTTATAGCAACGTGAGGACAAAAT
AATACAAGCATTATTCTTATAATGATTGCATGTTGAAGTA
GTAATCGTTTGAACATATTGAGGTAAATATAGTGTTAAAA
TCAATTTCACCTATGTCTGATTACTTTTTTAACATGACTA
CTAGAAAATTTAAAATTACATATGTGGTTTGCTTTTTTGG
CTCACAGTCTATCTCTAGTGAACAGTTAGTAAAAGAGGCT
AGACAATTCTAGATAGTTTGGGATGGAGTCACATGCTGGA
TAAGGACTTGGCTCAGTCTCTAAGTCCCCTTCAGATTTCA
AATTTTACGCTGTAGGTTAAAGAGCTGCTAATAGGAGCTG
CAAAACAATTAATATCTTCATTGTTAAATACAAATGCCTT
TCTAGCAACTAACATTTGTTGGTTTAAGAGTCGTGCTCAA
GTTAAGACCATTTGTGGAAGAAGCTAAATAGCAATGACTC
ATTACAAAAGTGTCTCTGGACTCATGGCATTTTCTAACAG
GATCATCATGTTGATTAGCCGTCACGTTGATATCCGTTGA
CACAGAATGTCAAACTAACAAACGATTAGCCTTTAAAATA
GACACCAATGATAATCGTATTCAAGAATTTTCTAATTTTT
GTTTCCTACAGTATTTTATAAAGATGATATTTGGGAGTTT
GATAAATGAATTTTAAAAGTTGCAGAAAAGACCAAAATAA
CTCAACCTCAAATATTTATTCTATGTGTTAAGGAAAATTG
AGGAGGCAAGTACAGTCTACATTCCTAAAATCTCTATAAT
GGGTGTTCTTCACATTTCAAGATTGAATTGTTTATCTCCT
TAACCAGGTTATTATAATCACCTTAAACTTAGTGGGTAAG
TTCTTCATATGTGAAATGTGAGCTTTGTACAGTAACAGAT
CTGTTGGGCACCAGACAGATGCTTGCTATGTATAGAGATT
ATAATAATTAAGTATTTGGGAATAAGAAGTTCATTTTCAG
TGAGGAGTGGAATTTTCAGATAAGCCCTGGAAGACATACG
GGAAGTTATCCTAGTTCAGATCACTGCAAATTCTAACCCC
ACCTTCCTCCCTCCAGAAATCAACAAGCCCTTCAAGGAGT
TTATAATCTAGCTAAAAAGTTCACAGTCACATATCATGGG
ATATTAGGGCTGAATAAGCCAGCTCTGAAAATTCCTCTGA
CTCCAGTCTTGATCTCTTAAGTTCTACTTGCGTTTGTTAC
TACCTAGGCATCTCGTGTAATTATAGTTTAGTATTTTATG
GGACGGGGAGAAGGTCAGGAACAGAAGTAGTGGTTAATAT
TGATAACAATCCTCGACCAGAAATGTTCTGCTTTTTACTT
ATCTTAATCAGGGATCCAGAAATTCTGAAAAAATGTCAGT
ATTCCAAAGCTCTGCAAAGACTGCTTATATAATTGTTATC
CCTATTGTTTCATAGGCATTTGGCTTAATAGAAAGCTAAT
GATGGGCACTTAAAAGTCAAATGACAGGAGTAATTAAGAA
TAGCCATGAAGGATGATGTAAAGGCATCTCCATTTCAGAC
TGGGGAAAACACAGAAATGTTCTACCTAGTGGATCATAGA
TAAAAATAGCTGCCATCTGCTGGTGCCAGGTACTTTTCAT
GATTCTCTCATTGAATACTCACAGCCAATTTATGAGATGG
GTGCTACATTACTCCTATGTAAGACATGAGGAATCCAAGG
CAAGGAGAGGTTTTGCTACTTGTCAAAGGTTACAGTCGCT
GGGGCTGGAACTCAGTCCCACATTGATCTGGTTCCAAAGC
CTCATTTCTTAACCACTTAACTAGTGCTGAGATGAGATTG
TCTCAGATGAGTCCCTGCTTAGATCTGGATAAACTTGTAA
GAGTTGTTTCCTCTGAAGGAAAAATGGGTGCTTTTCACTT
TTTCCTGCTATAGAGCAGGAGAGAGAGAGGGTAAACTGCC
AAGACAGAGCTGGATGTGTTCCTGGGTCCCACTGTAGGCC
CTCAGGGAAATCTATGCCTAGCAAGTTCTTGATGATACAG
GACATTGCTCCAAAGAATTCCATACGTCTCATAGCTGTAC
ACCTCACTCAGGACAGCAACTAAGAAAAAAAATTACCTAA
AATTCGAGTTAAGTATTATTGGCAGCACAATTGCAGTAAT
AATTCACTCCCTAACTCCCACTAGAAAGAGGTAAATCAAT
GCCTCTTATTTTTCATTGAAATCTGTCTCTTTTGTACCCT
TAATCATTTTGCTGCTCCAGTGGAACTGTGTGCAAATTAA
AACCCTTAATGAACTTGCTATCTTTGTTTTCTGATCTGAA
TTCAGTCAGAAAATGAAGGACTCCAGTCCCAATCACAAGC
CAAGAGAAAACAAATGCATGTAATTCATTACCATTAAAAC
CTTAGAATCTTTACACTAATGATGTTGGGTAAGAAATGTT
ATCTTTGGGTAAGAGAACAGAAAAAAAAAGCGATGGCATG
TCTCTCAAAGAGTCAAGCAGGAAATATTCTGGAAAAGTGG
GTCATATCAGAAAATCTCTGCAGTTGTTACGAAGCCAAAA
AGATACTGACTGTTTTGTGCAGAGCACAGTTCTAGGCACT
ATGATGGGAAAGTGCAAGAAAAGAAGGCGGAAAGAAAATA
GGGAAGGATTAAAGGCAAGAGGGTGGAGCATATGGCTAGT
TGAAAGGAAACAAAACGTACTTCCTGCTTTTAAAGCCTTT
ATATTTGCACAGGCTTCACTCTCTGAATTATTTGCAACCA
CCTGATAATCAAAGCTGTAATAAAAGCAAAACTATTCTCC
ATCGCTAACTTAGCTAATGGTTAAAAGGGAGACAAGATGA
AAGAATGTGGATTACCCACTCAAATTTATCATCAGTAAAA
TAATAATTCAAACCACAGGACCCAGAAGAGGATGATTTAA
ATAAGGATAGGCCTTTGCTTCAAAGAAAGAACAAAGTAGT
TAGGGCATTCAATGAATAGCACAATGCAAGTGGCAGATGT
CTTAATTACCTAACCTTAGCTGAGTTAAATTGTGTGCCTG
CCCTTGCCAGTGAAAAATAGCAATCTAACAATGCGGCCAG
TTGTTAATAAAGTAGTATTTAGAAAAAGAAAACAATTCCA
GATTTAATATCATATACAGGTAATGGCCTCATTAGGTGTG
CATCAAAAAGATGCCTAATCAGTACCATTACTATTATTTA
TTAATAACAGCGGTATGGAACCCGATTTCACAGTGGCTGA
GGTCAGCCTCACATGGATGACTCACACACATGGCCGATCT
ACATAAATAGCATGTGCTAAGATTACCATCTGGTATAACA
ATCTACATCACAAGACTCCACATTTCCTGTTACCCAGGGT
AAGTAAATTTCAAGCATGAGGGAAAATTTTAGCAAGTTTC
TCCAAGTACCTTTACTGAGAGACTAATGTGGCTTACACAG
AGAGGAGGGGAAAGGAAATTATGAGGTAAAGGTTATTCTC
CCTTTCATCTCCCCCTGACTTCCTCTTCACATGAGAGGAG
AAACACCACCTTTGCAATTCTGGCTCATATCATCTATAAA
ATCAAATTTGTCTAATTAATCTCCAACAAAGGCACACCAG
GCATACTGTAAGACACCTATTTGAAACAACATTAAAAACA
GGTGGCATGCATTTGAAAATCGCTTATTCCTTTCCTTGTA
CCTTTCCTCTTTTTTGATCCCTATTCTTTTTTCTTTTCCT
ACGTGAAGACATCGGCATACATCATGAAATGACACAAGAG
AAGCTGTGGCCCCTGAAGATTACTTTGATATTTTGGGTTT
CCAATAAAGACACCCACAGTTGAAACCATTTTCACACAAA
ACTAGTTTTGTCTCGTGTTTAAGATTGTACTACCCATCAG
ATTGTTATTACTGCCATATCTACCACCAGAGATGAGTGAG
GGACCTTTTATATCTGTACCTGCTTGCATGAGGCCCTCTA
GTGCGTGATCTAAACATCCCTCACTCTCTGAGAACTCCCC
AGGGTGTACCAGTCTCAGAAGCCCTCAGATGGTCTTTCAG
AGCATGGGGCACACCAGCATCTCTACTCTAGGTTTAGTTA
TTCAGATTCTTTTTATGTTTTAATGTAACTGAATTTTTTC
CTTCACATTTAGACAAATCTAGAATTTTGCAATTCAGTTT
ATGAAAACAAAGATTACAAAATTCAGGTTATAATTAGGCA
AGTAACAGATTTTTTTCTCATTTTTTTTTTTTTTTACTAT
TTGTAAGAAAGAATATCATATTATACTCATTAAAAGTGTA
AACAAACAGATTTAATATAACTAGGAGGAAAAGCAAACAA
ATAGTTTACAGCAACCTTTGCTTCTGAACAATGACTATAT
TTATTACTAATAATACAAATTCCTTTTAAGCACAACACTT
TGTAGCAGAGATCAACACATTTTTTTTTTCTGTAAAAGAT
AAGATAGTAAATATTTTGGGCTTTGTGAACTAAGAGGTAA
AATAGAGGATGTTAAATAAAAGCTTATACAAGGGAGAATA
CAAATATCTACAAAATTTTTACTAATGAAATGCAAAATAT
AATGTTAGTAATTTAGCACAGTTTTTTGTAATACCAATCT
ACTGATGAAAAGAAAGAAATTCTTTAAAGGGGGCCTGGAG
GAAGTGATATTTTTTATAGTTGGGGTTCAAATGTAATGTT
TCCCATTAGCAAACTGGTGCAAATGTTCATCTGCATCATT
CTTAGCTCAGCGGTTATACAAAGGTCAGTGACAGGCTGGA
TTTGGTCTATGGGCCATAGTTCGCCAACTCCTGTTTTAGA
GTCTTGAGTGCTTTCAAAGGAGCAAAGTGTTCTTACATTT
ACTATGTCAGTTATGTCTCACCATAATTCCATGAGAAGCC
TGGCTAGATACCTTATTCCCACCCTATGGATGAAGTTCCT
AAAACTTCCACAAATGAAGTGGCTTCCTGAGGGAATATAC
ACCAAGTAAATGTTGGAACCAGGACTTGAATTTGGACTTC
GTAGCTGTTAAGTAGATTCCAATTTAGGGAATATATTAAG
TCTCTTCTTCCTCTGATTTGCCAAGGTAAATATTAAATTA
AACTCTAATGATATTTCAAGTATTGATATCACCCAAAAGA
TTTTTGGAACCTCATTTTTGGTAATGTTTACCAGAATATT
TTTAATGGTAGTCTATCTTCATCCTTAGATGCTTAGAAAT
GGCCCCAAATCTTCTCATGCCATCTCATAATGTAAACTTC
ATTTGAGTCACAAACAAGATTTAGCGATAATGTAATGAGC
TATTTCTTCTGGATGGGCCTCAAAAACCAATTCTGAAGAC
AATGTTTAAGCAGAAACACCCCCCAAAATATCTTTAAAGC
AAAGACATCTTTATTAGATGAATAAATAGCCTTTCAGTTA
ATTGATTGTTATAGAATTTTAGAATTTACAATTTAGGAAC
TTTGAAAATAAACGTTTCCAATTTTCTTATTTATAGAAGA
AGAAGGAAACAAATTTAGAAAAGTTACTTTGAAGAAAAAT
ATTCAAATTGTGAAATCTAATGTTTGTTTTAAAACCTTTC
TCTCAGTGGTAATAAACAATAGTGAATTGCTCTCCAGTAC
ACATCTTGTAAATTACATTGTGTATAGTGACTTTAAACCA
GGAAGGGTAAGATCTGGGAAGTTTGGACTTTTTAGGCCAA
GCTACTGGTTCAGATGAATTCCCAAAATCTCTTACAGTCA
AAACCTCAGTGATACTATGTAAGATCAGCTGGAGTCAAAG
CCAAGCTTTGTAAGTAGTGATAACTATTTACTGAGTGCTT
CCTACATGCCTTGTAGAGTTCTCAGCCCTGAGCTCATAAA
ATCTTCACAACAATCCTATACGGTAGTTAATGTTATTCCC
ATCTTATAAATGAGGAAACCTAGGCTTAGAGATGTTCACC
TAAGTTCACATGTATAGTTAGAGACAGATATTGGATTCCC
AGTTGATTGGTTTGTTAGGATTAAATCAGAGAAAATTATT
AAGAGTGATATATATTTGACATCATACAGTTACAGGAATG
GTCTAGACTATTTACTATTGCTTTTGCATTTGGTGCTGGG
TTTGAAGTCAACAGAGCAGGCTGACAGGAAAGAAAGATAG
ACATAAAGTAGAGAAGAGCAAAGACGAACTAAATTCATGA
GAATAAGCTGGAATCTATGAGGATGAACTGGAACCTGTGT
TATCTTCTCACCTCTAAACCTCAACTTCAATGATATGTGT
ATAACCTGCAGAAGAACTGGCTTACTTTGCCACAATGCTC
CATATGATACTGATCAGGTAGCATTCTCAACTTCCAGTTT
AATGAAATCATTACTGTGCTCACTCCTTTGGAAACTCAAA
CTTCTAGACCAGCAGAGCAGGACCAGGAAGCAAAAATTCC
ACTAGTTTATCTCTAGGAAAATAACTATTATTCCCATAGA
TAGGATTTGCCATTCTAGGATTCGAAGGTGCATTTGCATA
AATAGGTGAATTTTATTTATTTAATTTTTTTCTTTAATTT
TTAAATATTTATTTATTTATTTATTTGTTTTTTACACGGA
GTCTCGTTCTGTCACCCAGGCTGGATGGAGTGCAGTGGCG
CGATCTCAGCTCACTGCAAGCTCCACCTCCTGGGTTCACG
CCATTCTCCTGCCTCAGCCTGCCAAGTAGCTGGGACTACA
GGCACCCACCACCACGCCCAGCTATTTTTTTATATTTTTA
GTAGAAACGGGGCTTCATCGTGTTAGCCAGGATGGTCTTG
ATATCCTGACCTCGGCCTCCCAAAAGTGCTGGGATTACAG
GCGTGAGTCATCACGCCCAGCCATAAATAGGTAAATCTTA
TCTCTGGCAGAAAGAGCATTATATATTGGTCAGTGATTAG
AGCAAATAAAACATCCTAGAGGATATTACTCTTGTCTTCC
AAGTTATTTACATCCAGTTGGCACTGTATCCCAGTCTTCA
AAAGGCCATCTCACTGTTCTACAAGACCAACTGCTTTACA
GTGATTGGGAACATAGAAAGACCAGTGAATTCCATGAGTA
TGAGCCCCATGTTGCACCTAATTTGCTGTAAACTGAATTG
CTTTGTCAGCAGCAATGTGTAGTGATAACAGCATTCTGTG
AGTTCATAGATGGTAGTATTGGCACAAGCACTACAGGAAG
TTAAGGCAAATCTAAATCTAGAGTAAATGTCTGTTCTACT
AATAACAAAGTGCTGCTGCTATCTCTAACCTGATGGAATT
GATCCAATGTAATCAGCCTCCAACCAGGTGCCTTGTTAAA
CCCACCAGCTAGTGGTGTCATACAAGTGTTGTTCTTGCTG
TTGGTAGGACAGACCCTTAGCAGTGGCTGAAGCCAAGTCA
GCCTTAATGAGTAGAAATCTATGTTGCTGAGCCCATGCAT
AACTTCTACCCTTTCTTTTATGCCTACTTTCTTCATAGAG
CCCCTTGGGCAAGGATGGGTGTAGCTGGAGAAAGAAACTG
ACTGAAGTCCATAAGACAAGTCATCTCATCCACCTGATTG
CTGAAATCCTCCTCTGCTTAGATTGCTCTTTGGTGCAAAT
TCAAAGAGGCCCATCGACAAATCTTTTCCCCAGACCTCTT
TGTTACTAATTTTCTAATAGGGCTTCTTCAAAGTCCCTAA
CGATCCAGGCATACTAATAGATACAGTCAATGAGTCACTG
TACATCCATACTTTTTGCCCTTCTCCTTTCATGCAAAATG
AGCAACCATGTGCACTTCTTGAAGTTCTGCCTACTGGTAG
GTTTTTTCCTTACCACCATATTTAGGGCCACCCCAGAGTG
TGGTTACAGGGATGTAGCTATCTACTTTTGGGCACTGACC
GCACATCATCAAGAATGATCTATAAACCAGGCTGAAATTG
TTTCTTCTTTAGTCAACATCTGTGCCTTTGCATGTGCAAT
TTACCTTTGCCTTCAATACCTGCTTCAACCTGATCTCATT
TATACCACTTTCCTTTAATAATGGAGCACTTCTATACACA
TATGACTTTTCTTTTTAAGAGATGGAATCTCATTCTGTTG
CCCAGCCCAGGCTGGATTTCAGTGGTACAATCATAGCTCA
CTATAACCTCAAACTCCTGAACTCAAGTGATCCTCCTGCC
CCAGCCTCTCCCAAGTAGTGAGTAGCTAGAACTACAGGCA
TGTGCCACCAAGCTTGGCTAAATTTTTATTTTTGGTTTTT
GTAGAGTCGAGGTCTTCCTGTGTTGCCCAGGCTGATCTCA
GACTCCTAGCCTCAAGCAATCCTCCAGCCTCAACCTCCCA
AAAAGTTGTGGTTACAAGTGTGAGCCAGTGTGCCCAGACA
CACACGCACGACTTTATGAGACAAATATGTGTGTCTCCAT
AACCCCATAATCTTAACTATTGTGCTACACTTCTGTCATA
ACAAACAGGAACTAATATATTTAACATAGAAGGAAAGGTC
AGGTGACCATCATTCTTTTCAACATTACTGTAGACATTTA
TCATGTTAGTACTTGTAATTACGAGTATAAAGCAGAATTA
AAGGAAGAGCTATGACTTAAGCAGCTTCTGAGAAAATAAC
AATGGAGGATGTCTGACTTACACTCTTGGAGATAATGACC
TGTGACTAATAACTAACTACACAGGAGAAAATATCTCTCA
GATTATATATAATTTAAATTCTAAATATCTTTTAAAGTAA
ATAAGTGTCTCACAATATTTTTTTCTGTTAACGACGCATT
CCCATTGCAGAAGAATAAAGGATTTGGTCTCTTCTTCACT
CTTTAATTTTCTTCTCAGTCTTTCTAAAATAAAACTTTAC
ACAGATTATGGTGATTGGTCAAAAAACATAACATTTATTC
CATCATCAACCTCAAAACGTTCTGCATCATATTTTGACAC
GTTATAAACTATAGGTATTTGGTAACCTTGGTTGTCCTTT
TGGGAGGTTCTAATTTGTTTCAGGCAGGTTTGATCCCTGA
ATTTATATAGAGAAAATAAAAAAAAGAGAGAAGCAATTCC
TTCATGAAGCACAAAAAAGAAACCACGTTGCAGGAAACAG
AGTGCAAAGATGACACTAGAAAAGCACGGCTGTGATGTCA
ATGTTGCTGCTTCACCCATCATGGACCAAAGGAAGGCTCC
GTCTAAGTGGAAAGGTTGTGCACCTATGAATTAAGAGACA
CTAGCCTCATCAACATTGGACACATATGAATAACAAGAAG
TAATTTTCTTCTAAAAAGTTCTAGTATTGCATTTATAAAT
ATTAAAATATTAAAAATGGAGTCAGCTATCCCTTGAATTT
TCCGTCTAGTCTTCTAGGTGACTTTTACTCTCTGGGCTTC
ACGATGGTGGCTGTGACCTGCAAATCTTGGCTCTATTCCC
TTCGTTTCTGGTATCTTGGAATTTCTCTAGGTTTTTTATT
TTTTTTTTTTTTTCACTTTTCTTGTATGATTGTCCTACTC
TGGCTACTAGTTGACATAAATGAGAAATGAAGTTAAAAAT
GCAGTCACTGTCAAGGGTATAAAAAAAGAAGGAAGTGGTA
ACAAGCATAATCCAAGAACTGCAGTTACTGTCAAATGCAA
GGAGAATCTAAGAATTGCAGTTAAGCCAGAGCATTAATGC
TTGGCTTTGGAATGGATCATCAAATTTAGATAGCTTTCTT
GCTGAACTCTAACAAATACTAAAATAAGTCTGTGCCCTGG
GGATATCCACCAACTTATAGTTCTGAGAGGCCAGCCTGCA
TTTCACATTTTTCTTCAGTTGAGGTACAAAGTGGACAATC
CACATAAATCAATGGAAAATCAATTGTATATGTTGAGTGT
TGAGAAATGCCAGTGGGATGAGAAAAGGGAAGAAGAGATG
AAGCAAGGAGGCACATTTCACATGTAGCCAGGCCTACAGG
GCCTCCAATCAGATCCGTAATTCTATCTCCCACACTTTAG
ATGATGCTTACAATAGTCACGGGTCACAACACGAAATCCT
TTATTCCCATGGCAAATAGCATTTGAAAATGAAGCTCCGT
GCAATTAAGGTTTGTTGGGAATTTTTTCTCTTTTCACATA
TGGCAATATTTATCTTCAAAGTCCTTGTCTTTGGCTCACA
GGCTCCTTTATAAAGCAGCTGGTCTTGTGTGGCCTAATTG
TGAGATGATTTGTTGTGTGATTCAGTAGCATTGTTTATTT
GTTCAGCGGTTCAGTGGAATTTATAAACTGCATAATATTG
TTCTAGACTGTTTTCCTTTTAGTAAGAAGCCACATTTTCT
CCAGCATTCATGACTGGGATATAATTAGGTGGAGCACTTG
AGATATTTTCATCGCAACTTCCTGTTAATTAATGACATTA
AATAAGAAACTCTTGCAATTAAATGAAAAGATGTGAGCAG
AACATGGAAAGAGAACTAGAGTGATGAATCAAGTTGAACT
CAATCTTTGTTTTGCATATGAGAGCTTGTAACAAATGCTC
ACATGTAAGTAATACAAGCTGTAAGTTATTTCTAATTAGT
CCTAGCTGTTCTCAGGAAAACCGAATCGAATCATGGAGTC
CTTTAGAAAAGATCTCTTTCACTGTTCTTGGTCTGTCCCT
GAGAAACCCTCAGCAAATGGTCCCAGTTACTTGTCACATG
TTCTTCAATGATGAAATGTCTCCAGTGCTGCCAGACCTAT
AAAAAGTTCTAAAAGCAATTTGACCTTCCCATTTCGTTTC
CTTTATTAAAAAGAAGCTGCATGTGGGCATTTTGGTTTTT
TTCCGATAGAATATTTCCAGATCAAGTATGAATGGAATTC
TCAAAGTACTTCGGAGATTAAGAAGCAAAGTGATAATATC
AGGATCTGGGATGAAATCATTAAGATTTGTTGAAGCTCAA
GAAGAATGGCTTGGGGCAAAATCGGGATGTCACAGAGGAA
CAGCCAGTTAGCTATTGGTCAAGCAGTTTTCAACGTGACA
TTGCTTTAGTGAATGAGTCACAAGCCAGGATCCCGCCCTC
AGACTTTGCAGCCCAGCAAACGGACCTTATCAATAATCCC
AGACAAAGTCAGCATCTTGGGGAGCCACTCACACCCTAGT
CCACAGGAGATTAATGTATAAGCCAAAAGATCAATTTACT
AATTTATTATGGGTGGTATCTCTGTCCAGATTCTTGAATG
TTTGCCCCTCCTAGCTAAGGCATCCCCTTGCGCACGCTGA
TGGAAACATTCCCATCTTCCCAGCTGGGAAACTGGCTTAT
TAATCCGAATGTTGTTTGGTTGGCATGGAACTGAAACAAA
TGGAAGGGAAATGTCTCAAAGATCATGTCATCTAAGTGAA
GAGAGGGTTCAATAAAATTTCCATCATATCACAGGGAGCA
ATCCTCTACACATATGTGTCCCCCAAATTCAGCAATTTCA
ATCCTCTTAAGATTGAAGGTAAATTATTAATTCTGTTATT
CCTTTCTTCTTGTGCTGCATGTCTTTATTTAAAAGTTTGA
GATTATTGTTAATTAACATCCAATTAATATTTCTATAAAC
CCCAGAAGACATGCTATCTATTTCTGTTTTACGCTTATTC
AATTTCTTTAAATTTCTAAGAGCAACCTTTTTTACCCTAT
GTCTAAGTTTCTTGGGAAAGTTGCCATCATCCCAATGTAT
CATCTTTTTTTTTTAATCTAAATTCTGAATTTATTTTTTC
TCTTGAGTATTTGATGAAGGACAGTCAATAATTGCTAACT
AACTTACCTTCTAACAGAGAATCTACATATATATGAACTC
TTCAGAGTGAGAGTTTTTTTTTTTTTTTTTATACTTTAAG
TTCTAGGATACATGTGCACAATGTGCAGGTTTGTTACATA
CGTATACATGTGCCATGTTGTTGTGCTGCACCCATTAACT
CGTCATTTACATTAGGTATATCTCCTAATACTATCTCTCC
CCGCTCCCCCCTTCCCACAATAGGACCCGGTGTGTGATGT
TCCCCTTTCTGTGTCCGAGTGATCTCATTGTTCAATTCCC
ACCTACGAGTGAGAACATGCGATATTTGGTTTTCTGTTCT
TGCGATAGTTTGCTGAGAATGATGGTTTCCAGCTGCATCC
ATGTCCCTACGAAGGACACAACCTCATCCTTTTTTATGGC
TGCATAGTATTCCATGGTGTGTATGTGCCACATTTTCTTA
ATCCAGTCTGTCACTGATGGACATTTGGGTTGATTCCAAG
TCTTTGCTATTGTGACTAGTGCCGCAATAAACATACGTGT
GCATGTGTCTTTATAGCAGCATGACTTATAATCCTTTGGG
TATATCCCCAGTAATGGGATGGCTGGGTCAAATGGTTGTA
TCATCTTTAGGATTCAGCCATTCACTAAAGATACATTCAC
TTATCTGAAACATATTGAGTACATGCTAAGTGCAGAGCAC
TGGGTTGGGCATAAAGGCATAAAAAGAAAAGAGGAGATAA
GTCCGACTATCAGGAAACCTCAAATTCATTTAGGGAGATG
AACTATACACACATGCATTCAAAAAAATAATATAGTGCAG
TACATCACTTAGTGACAAATAACGTAGTCAAGTTCAAAGG
AAGGGATAACTAGAATTGTTCAGAGAAAGTTTTTGTTTTG
TTTTGAGACAGGGTCTCTCTCTGTCACCCAGGCTGGAGTG
CAGTGGTACAATCATTGCTCACGGCAGGCTTGACTTCCCT
GCCTCCAGTGACCCTCCCACCTCACCTCAGCCTCCTGCAT
AGCTGGGTCTACAGGCGTGCACCACCACAGAAGGCTAATT
AATTTAATTAATTAATTAATTAATTAATAGAGACAGTGTT
TCACCATGTTGCCCAGATAATCTTGAAGTCCTGGGCTCAA
GCAACCCACCCACCTCAGCCTCCCAAAGTGCTGGGATGAC
AGGCATGAACCACTGCCCCCCATTCAGAAAAAATGTTTAA
TGGAAAAAGTGGAATTTAGGAGAAAAACTGAATAAATTTC
TTCTTAGATTAAGGCAAGTTTTCACAATCTAGGCACTATG
GATATTGTGAGTCAGAGAATTCCTTGTCGTGGGGGCCTTT
CTCATGCATTCTAGGATACCTAGCAACATCCCTGACCTCT
ACCCACCATGCCAATAGCATCTTCCCCTTAAGTTTCAACA
ACCAAAAAATCTCCAGAAATTGTCAAATATCTCCTGAGGG
GCAAAATCACCCCAGGTGAGAATCATAAGGTTTAGGTTAC
CAGTGATGTAAGTGAATTATTCAACTGACCCTTAGAGATG
GGTGAACAGTGCTCAGGGGAGAAGTTAGGGCTTTAAAGAT
TCAGAGCAGTGAGTTGGCAACACAAGGATGCAAATAAATA
ATTCCAAGGACTGGGCGAGAGGAGGATCTAAAGAAGAGGT
GGGCCTGGGACTGGATATAGCATAATTGTCGTTATGACAT
TTATTTTTTGCATGAATACTAATGTTTTATAAGTGCTTAA
AAGTTCCCATCTTTATTCTAAATTGGTGACATTTTAAAAT
AGAGTTTTCTTTGAAAACACTACAAATAAATGGGAGGGGT
GGAGATTATCTCAGAAGACATCAAAATAATATCTCAGGGC
CAGGTGCAGTGGCTCACCCCTGTAATCCTAGCACTTTGGG
AGGCTGAGGTGGGCGGATCACTTGAGGTCAGGAGTTCCAA
CGTGGCCTGGCCAACATGGTGAAACCCTATCTCTACTAAA
TTACAAAATTAGCTGGGTTTGGTGGCTCTTGCCTGTAATC
CCAGCTACTCGGGAGGCTGCAACAGGAGAACTGCTTGAAA
CTGGGAGGTGGAGGTTGCAGTGAGCCAAGATAGCGCCATT
GCACTCCAGCCTGAGGGACAGAGCGAGACTCCCTCATAAT
AATAATAATAATAATATCTCAGAAGACACGTAAATTTGTA
CTATAAGAAAAAAATGGATTATGAGAATGCTACCAACAAA
AATTTGCAAGGGGAGCAGAGAGTTTCCTCCTTACTATGTA
TAATTTTGCTTGAGAACTTGAAATCTAAACTGAGTGCCTG
AAATATTATTACAAAGCACATTTCAAAATAGCAGTCGTCA
TAAGAAATGTCATTCACAACTATCATCCAATACCTTTCCA
GAGTGGTGTTTTTCCCCCTCATTAGGGCTGCGCATGAGCA
AAATCCCAATCATCATCAATAGCCATTTGGTTTTCCCAAA
ATGCCTAATGAAACAAGCCAGCTCGGGAGAAGTAATTGTT
ATCTGTGGCCAGTCTGTGTCTTTGCTAGTGACCCTGGAAA
GGGGACCAAGAAAGAGGGCAGCTAGCCAAGGGGAGCCTGA
TCCCACAGCAGGCCTGTGTGTAGTCCGTGAAGGGAAGTCA
TCAGCAGGCTCACTGTCTCCCAGATATATTTTGTAATAAT
TCTAGCAGGAAGTGAGAAGGCCCAATGAGTCATGCAGAAA
TACATCCTTAAAAAGAAAAAATCCAGTTGACTTTTCCAAC
TTGTCCAGATGTACACCGTTTTTAGATTTTGCTTGTTTTT
AACTCACCATACAAACAGGTACTGTGAGGAAACCCAGTTA
GGTGTTGGTCCCAGGATATTCTTTTGCCTAGAGGGTGGTG
CCCAGAAGCATAAAGGGGCACAGAGGAGAACAACGGATTC
AGAGAGGAAACTGGGCTCTATCTGAAACCTTTACCAGCCT
TGCGGAATTAGTTTCAATTCTTTTTATTTTGCTCTTTGCC
TGGCCTCCAGTGTGTCAGGAGCAGCGGTGCAGAAACAACG
CTGATTCAGAAAGTCTGGTTGCCAGACATTCTGTTGGAAA
CAGAAATCCGAAAGGGATTCTGACCTGTGTTGAGGGGGCA
AGCTGGACATGGCTAGGGCCTGCTATCCTTGCATGCAGAG
GAAAGAATCAGAATCCCTTGAGTCAAAAAAAAATCACAGT
GCAAAGCAGACTTAAAAAAGAAAAAAATAAAATAAAAGTG
CTCACTTTCCTTGGATTTTCAGTTTTGGGTTAGGCTCCAA
TGGGAAATGCCACAGTGGGGAAAATATTCTCAGACAATTT
CTCCCCCCAACAACCCCGCCCCAGATAAAACCTTTTCTAT
GCAGTGATTCTTTCAAGCCACAGAGAAATGTTTAGAGTAA
ATTTTATTTTATCCAAACCCTTTATCCATTTTTCACCATG
TATTCCTTTTCTTCCCCAACCATTACCATTTGTTTCCTTT
AAAAAAAGAAGAAACTGCTCACATGATGGCACACACTTGA
ATACCTCCACGACCTATTCTTAGACTGATATATAAGGAAT
TTACTCACCACTCCCTTCAGTATTAATGGGCATTAACCTT
TGGAATACAGTCTTTTTATGTATGTCAGGGTATTTTTAAG
AATGGGAAAACCCAGGATACAGATAAACAACAATGGTTCC
AAACGAGAGTTATTTTTAGACCTGACATCCCCAAGTATAT
AAAGCTACAGACACCAAAATGGCTCTCACTCATGTACCCC
TCCTGTCACTTTTACAAATCACTCTCCACCCACCCGCTTG
GTCTGGTATGTTCGTGCATGTGCACAAACATAAACACACA
TGCGCACATACACCTCAGACCTCTGCATAAAATCCCACTG
TCACAATCTCTAGTTTTGATCAAAACCCAAATCATGCTGA
AGAGTAGAATTGTAACAGTTTCCCCCAGATAAAAGACCAT
TCTTGATAAGCCTTTCTCCTAAAACTTTTGTAAAAATATC
TGGGATGGTTGCAAGTTTTTCTATACACATTTAAATGTTG
GATGTTTCTCCAAACCAGTCTTGATCTCTTGAGGGCATCA
TGGGAAAATGCTGGCGATGTTATCCTTCCTGCTGTTACTA
CCAACAACCAGCCTCTGAAAAAATGGACAGAGACTCCATT
GAAAAGAATGGAAAAAGCTCACTTATGTGATATTGCATAT
AAAATCTGCAACGGAAAAGAAAGTAATAACACCTGAAAGT
TTAATTCATTTATGCTGATCTAGAGCACTCTGTTGAGGTT
CCACTTGGGACATGCAAAATTACATGTTTATTCCCCAAAT
GTGAGTCTGTCTAAAATATGGAGCACACTTTAGTGGATCT
CTTTCTTTCCACTTATGTAGGGTATATTTCGTACTCTAAA
GAACTAATAGTGTCTGAGGATAATGTGAACTGTTAGCCAT
ATATATATATATATAGCAGCTGAATAGTTCTAACACCCAG
AAGGAATCAATTTCTAATTTCTCTGGATGGTTTTACCAAA
ATTGTTCTAGGCACGTTTATGTTCCAGGAGCAGAAATATC
ATTGTGTTAACAACTTTAAAGATCTTAGTCAATTGAGTCA
CTATCTGGGATTTCTTTCCAAATAATCCAGTGGAGGAAAA
GGGAAAGTGAAGAATAATGCAAATAAAGCAGTTGCAGTTG
AATAAAGGATACATGAGGCTTCTGTACTCTTCTTGTTACT
TTTGTGTATGTTTGAAATTTTCCATGATAATAAACTTTTA
AAATTTCCACATAGCCATTCATTTATTTCCAATATTAACT
CTTTGAGTGACTTTCAAAAAAGCACATTTTTCCAGTTTAA
TTCACATAATCAAAGCATACATATAGCTAGAAATCTAGTT
TGGGGGCTTTATGGAGCAGTGTAAGCAGTAAGACACCCAG
AGACCCAAATCCTGGCTTCGCCACTTCCTAATAGAGATCC
CAGGCAAAATTACTTACACTCCCTTAACATGGTGATTTTA
CAGGTAATTTGATGATGATGATAATAATATCTACTTTATC
ATAAAGTTGTTGTGAAGGGTAAAGAAGTTAATAGAACTAA
AAGGGTCTTGATGCAATTGGTGATTAATAAATATGAGGTG
ATTTTCCATCAAAATCATTATTAGAATGTTAAAAGCCACA
ATTATTTCAAAAAAAAAAAAAAACAGAGTAAGTGCTTATT
TAGGTATGAATTTGACCTACATATATTAAGCACCATTTGT
GTGCTTTGAACTGTGCCAGGCTCAACACAGAATAATATAT
AATCATTGTTTTAGAGAATCCTATAGCCTTGTGGTGGACA
GATACACAAATTTATACACCAGTGAAGAAGAGCCAAAACA
GGGGTGTGGATGTGGAACTCCCGGAGTCCTAGAGAGGACA
TTGTGAGCCCAGCCCAGAAGGGGTCACTGAGTGGTTAATC
AGGCACTCAATTAGGACATCCTACTGACCACTAAGCCCTG
TTCCACAGTCTCCCAGGGAATCCATCCAAGCTCCTGGCCA
ATCCTTTGCCTCCCCTGGCCATATCCTAGGTAACCAACAG
ACAACCACGGAAACGGAGCATACACAGTGGAAGGAAACCA
GAACAAATAACCTCTGGCATTTCCACTCATTTCAAGACAG
TACATCTGAATTGTTAATAAACAGAGAACAGAACTGTTGG
AAGGAGCATAGCAGAGTGGAGGGTCTAGCTAGAGGGGCTA
GGGTGGGGATTTGGGACAGAGGGGGATATAACGGGAACAC
TTGAAAGGTTGTTTATTGCCAGTACATGGGGTCAGTTGCA
CAGCCCCTTGGCCATCAGAAGGCTGTCTCTTGCAGGCTTT
GCCTTTAGGCAAAGAAGATGTGAAAACTGAAAAAGAGAAA
TAGCTGGCAGGGAGGAGAATGTGCAGAAAAAGGCAATGCT
CCAAATAACTTGCCCCTCCTATTTTCTATTGGCACTATAA
ATACCATTCTAAAATGTTACCGTAACTTAAGGAGTCTCTT
TTAGGAAGCATTTGGTAGTGAGTCATCCCACAACTATGTA
TAAAGCTGAACACCCTGCTGTGACTCTGTGAAACTCCTCA
ACTGGCTTTTACTGGGTCTGTTTTGGAATCCCATCTCTGT
GGCAAGGAAGGACATGTGCAATTTGCAGACAAGGTCACCT
TTGCTGCCATGATCTCGCACACTGCACTTACTCCTGTCTT
GCCCAGGGGACTTCCAGGAGAGGAAGGGGAGCGTCAGAAA
CCTGGACGACACAGATACACTTTCAGGAGACGAAGGCAGG
GGCTAAATTTAATGAATAAAATGTTTTTGGAACACGACAT
TTTTCAGATGACAGACTACAGACAAAAGAGAAATAGACCC
AGGGTTCAAGGCAATGGACTTGAGACAATTGAGTCTTATT
CCCAAACATCCTAGATGCACTTTTGCCCGGTGTCTTTGCT
GCTGCAGCCGCCAAGCCGCCATTTTGGCCGCCTGCCTAAG
TAAGCTCCACGCACTTCCCTTTCAGGCCTCATCCCCTCCA
CCCCGTGGCTCTTCAGAAAGTCAGAAAGAACAATCAAGGA
CCCGCACTGTGCTGACACAATGCTAGCAAAATTGTCACAT
TAGCTTACACAGAGAGGGCCTTTCAGTTTATATGGAATCC
TTACCAAACCCCTTGACATACGCAGTGCTTATTAGCTTTG
GGTTACTGATGTGGTTTAATGACTCTATCTTTTGAATAAA
GTTTATTTGTCAGTATAATAATGTATGTTTACTATGTGAA
GATAATAAAGCAAAAAATAATAACCCAAAGAGATAAAAAC
TAGTCTCGCATCACACAGAGATAGGAATGCTGAGCCTTTT
GGTCCATTTCTCTGCTGTATTGCATAGCAGCAGGTCAGCG
CATAGGCTCTGGAGCTCATTGCCTGCTTTTGTATTCTTAG
CTCCTCGTTTTAAGACCTGTATGACTTTGGCCCATCTACC
TCTCTGGTTATCTCACAGTACTCACCTGAAAAATGGGAAC
TGTAATAAACTCTATCTCATAGGATTGTTGTAAAGACTAT
GCATATTAATAAATGCAAAGCACTTAATAACAGTGCCTGA
TAAAGTAAGCAGTATAGAAGTGTTTGCTCTTCTCAAGGTT
CAGCTGTTCTCTGCATGCACTTTTCTATCCTGCTTGCCAC
TTCAAATCGAACCAGATATATTTTTTGTATATCAGCAATT
CTTCATAAACATAATTTTGTAATATTTCTGCTTTCTAATG
ATAAACTATTAAATATTCGTGTAGAAAACTTAGAAAGTAT
TGAAAAGCACAAAAAAGAAAATGACAGTGTCACCAAATCT
TACTGCCCTTAGGTAACAACTGTTAAAAATTTTCTATGTG
TCTCATTATTTTTGTATATAGAGATTTTGGCAAAATTTAA
CCAACAATTGTGAGCATTTTACATTTTACTAAATATTCTG
CTTTAGCACTTTAATAGCTCGATTGAGGCATATAGTTTAC
ATACTATAACATTCACTCAACCGTAAGTCTATAGTTTGAC
GAATTTTAACATATTTATTCTGCTGTGCAACCATCACCAA
AACACAGCTTGAAAACCCTTCCATCTCTCTAATGCAATGT
GATTTTAACCACTATGTAATATCACCCTATAGGGTTATAC
TGTGTTATATATATTACATAAGTAATTTATCTAATTAAAT
CCATATTGTTGGGCCTCTGGATTATTTTAATTTTCTGTAA
CTATAATACTGTAATTTATGCCTGGAGTTATTGTGATTAT
TTTATTAAGATAATTTCTCACAAACAGCATTACTGGATGT
GTATAACTATGTATAATCATCTTTTTCTAATTTTAATTTT
TGTGAATACATAATAGGTGTATATATTTATGGGGTACACG
AGATGTTTTAATACAGGCATTAAATAAGCACATTATGGAG
ATTATGCATTTACCCTTTGAGTTATGAACAATCCAATCCA
CTCTTTAGGTTATTTCAAAATATACAATTAAGTTGTAGTT
ACCATCTTGTACTATCAAACAGTAGGTCTTATTCATTCTT
TCTAACGACTTTTTTTGTAGCCATTAACCATCCCCACCTG
CCCCTCATCCTCCCACTATCCTTCTCAGTCTTTGGTAACC
ATCCTTCTACTCTTTATGTCCATGAGTTGAGTTGTTTTGA
CTTTTAGATCCCACATATAAGTGAAAACATGCAATGTTTG
TCTTTCTGTGCCTTGCTTATTTCATTTAACATAACAATCT
CCAGTTCCATCCTTGTTGTTGCAGATGACTAAATCTCATT
CTTTTTATGAGTGAATAGTACTCCATTGTGTATATGTACC
ACCACATGTTGTTTATCAATTCATCTGTTGATAGACACTT
AGTTTCCTTCCAAATCTTAGCTATTGTAAACAGTGCTGCA
ATAAACATAGGAGTGCAGATATCTCTTTGATATACTGATT
TCCTTTCTTTTGGGTATATACCCAGCAGTGTGATTGCTAG
ATCATATGTTAGTTCAATTTTTAACTTTTTGAGGAACCTC
CAAACTGTTTTCTATAGTGATTGTACTAATTTACATTCTA
ACCAACATTGTACGAGGGTTCTCTTTTCTCCACATCCTCG
CCAGTATTTGTTACTGTCTTTTGGATATAAGCCATTTTAA
CTGGGATGGTGTATCTCACTGTAGTTTTGATTTGCATTTC
TCTGATGAACAATGATATTAAGCACCTTTTCACATGCTTG
TTTGCCATTTGTATGTATTCTTTTGAGAAATGTCTATTCA
AATATTTTGCCTATTTTTTGATGGGATTGTTACGTTTTTT
TTTTTTTCTATAGAGTTGTTTGAGCTCCTTACGTATTCTG
GTTATTAATCCCTTGTCAGATGGGTTTACAACAATCTTGA
TAGTCAAAATTGGTTCTAAAAGGGTTAAGCATGTTTATGA
ATTAACTTCATTGCAGAAAGATGTTCATTTCACACATCTT
CACCAGTACTGAGTGTTAACAATTATTTCTATTTCTTAAT
AGAGGAAACAGAAAGTTTAGTTCTGTGCTATCTAGTACTG
TAGCCACTAGCCACATAAAGTGTGGCTTATTCAAATTGAG
ATGTGTGGTAAGTGTAAGATACACACTAGATCCTGAAGAC
TTTTGATGAAAACATAATAATATAAAATGTATTACACATT
GGAATGATAATATTTTGGCTGTACTGTGTTAAAATATATT
GTTAAAATAATTTCACTTGTGGGCCAGGCACAGTGGCTCA
CACCTGCAATCCCAGCACTTTGGGAGGCTGAGACAGGCAG
ATCATGAGGTCAGGAGATCAAGACCATCCTGGTTAACACA
GTGAAACTCCATCTCTACTAAAAATACAAAAAATTAGCCG
GGTGTGGTGGCAGGTGCCTGTAGTCCCAGCTACTCGGGAG
GCTGAGGCAGGAGAATTGTTTGAACCCAGGAGGCAGAGGT
TGCAGTGAGCCGAGATCGTGCTACTGTACTACAGTTTGGA
TAACAGAGCAAGACTCTGTCTCAAATAAATAAATAAATTA
ATTAATTAATTAATTAATTAACTTGTTTCTTTTTACGTTT
TTAATATAAATTGGTCTCAGTTCATTTTCCATTGCTATAC
TTGAATACCACAGACTGAGTAATTTATAGTGAAAAGAAAT
TTTATTTCTTACAGATCTGGAGGCTGAGAAGTCTAAGATC
AAGGTGCTAGCACCTGGGTGGGGCTTTCTTGCTGCACTGT
AACATGGCAGAGGGCATCACATGGTGTGAGGGCAAGAGCA
TGCCAGCTCAGGTTTCACTTCTTCTTCTTATAAAGCTAGC
AGTCCCATCATGGGACACCACTTTGATGACTATCTAATCC
AAATTAGCTCCCAAAAGGCCCACCTCCAAACGCCATCCAT
AAGTAAATTTGGAAATTAAGTTTCCAACACATGAAATCTG
GAGGACACGTTCAAACCATAGCAGGATTCTAGAATATTTA
AACTATATATGCAGTTTTCATTCTACTCCTAGTGGAGAGT
ACTTTCTCTAAGATTAAATGATGTATCTCCAGTATTTATG
TATCTGGTGAACAGCAAAACGAAAACCAGGCTAATAATGT
CTTACTGCTTTGAGTCCAGAATTTTCCTACTTTACCACTG
GAAGAAAGTTATAGCACTTTCTTTGTATAAAAGCTACTAT
TTATTGAAATGCTTTTCTGCCACGTGCCAGAAACTGTCTT
AGCTATTTTATAGACACAATCTGTAATTCTTAAAGATATG
TTCTCCTGGCCGGGAGTGGCTCACGCCTGTAATCCAGCAC
TTTGGGAGGCCAAGGTGGGCGAATCACGAGGTCAGGAGAT
GGATACCTTCCTGGCTAACATGGTAAAACCCTGTCTCTAC
TAAAAAAACAAAAAATTAGCCAAGCGTGGTGGCACACACC
TGTAGTCCCAGCTACTCGGGAGGCTGAGGCAGGAGAATTG
TTTGAACCCAGGAGGCAGAGGTTGCAGTGAGCTGAGATCA
TGCCACTGCACTCCAGCCTGGATAACAGAGCAAGACTCAA
AAAAAAAAAAAAAAAAAAAAAAAGATATGTTCTCTTTTCC
TTGTTTTACAGCTGAAGGAAAAAGAAGTTCAATGCTGCCT
TTCTACATAAAGAAACTATCTCACAGCCCTCAAATTGCTG
ATTTCTATGATTGTGTTACTCACGGACCATGATCTCAAGG
GGGAAAAAATTACATTATGAAGACAGGAAATACAGATAAA
ATACAAGAAAAACATACAAATATGTAAAAATGAAGCAAAA
CTCTATTAATAAGAACACACTAATTTAGAAATTGTGATTT
TTCATATGGAGACTGAGCTTGGCACGGTTTTCATTTTCAT
TAATGTTAATTTTTCCTTTTATTGGTATTACCCATGCCTT
GCCTATCTCCAGAAAAAAATGAGTTGCAACAAGAAGAGAG
GTAACAGAATGGGGTTTAAGTAACAGACAGCAAAGAAGGA
AGAAGGAGAAAATTCTACCTGGCAACCTAGGCTGGGCTAA
GGAAATTCGCCTGTGGTAAGCTATAATTTAGCTCTGAGTT
CACTGGCAGCCAAGATAAAATATAATCTATGCATTGTATT
CTTTTTTTTTTTTTTTTTTTAGACGGTGTCTCAGCTCTGT
CCCCCAGACTGGAGTGCAGTTACATCATTCTCCTGCCTCA
GCCTACCAAGTAGTTGGGACTACAGGCGCCCGCCACCACT
CCCGGCTAATTTTTTTGTATTTTTAGTAGAGACGGGGTTT
CTCCGTGTTAGCCAGGATGGTCTCGATATCCCGACCTCGT
GATCTGCGTGCCTTGGCCTCCCAAAGTGCTGGGATTACAG
GCGTGAGCCACCGAGCCCAGTTTGCATTGTATTCTTATAA
TCTCATTAAAGAAAGTTTCCTGCGACATCAGGAAAGATTT
ATATTTTATTAACAGTTGACTCTTACAGTAATACAGAAAT
TATTATGTGGTATTTTATGTGTGGGACCATAAGGAACATA
ATAGAGATTATATTTTAAATTTTTACCCAAAACAGATGTT
TCTTTGGCAACCATTTCTCATCTTCTCTCAGTGCTGTCCA
AGTGCATAGTGATTTGCTTTTAAAATTGAATAATATTTGT
AAAAACAAATTTAAATCACCTCCACATACAATAGATCATC
CTTAATTTAGTAATCTATTATTGCTTTATCATAAGTCTAT
GTGGGTTTTTGGTTTTATATTTTAAATTTCTGTGGATAGT
CTACGTGGTTTAATGTAGTATTTTGTTTTGCTACTATATA
TAATTACGATGTATGCTGTTTCTTGTTTGTTTGTTGAGAC
GGAGTCTTGCTCTGTCACCCAAGCAGGAGTGCAGTGGCAC
GATCTTGGCTCACTGCAAGCTCTGCCTCCCTGGTTCACAC
CATTCTCCTGCCTCAGCCTGCCAAGTAGCTGGGACTACCA
GGTGCCCGCCACCACACCAGGCTAGTTTTTTGTATTTTTA
GTGGAGACGGGGTTTCACTGTGTTAGCCAGGATGGTCTTG
ATCTCCTGACCTTGTGATCTGCCCGCCTTGGCCTCCCAAA
GTGCTGGGATTACAGGTGTGAGCCACCACGCCCGGCTTGT
TTGTTTATTTGTTTTGAGATGGAGTCTTGCTCTGTTCCCC
AGGCTGAAGTGCAATGGCACGATCTGAGCTCACTGCAACC
GCCCAGGTTCAAGTGGTTCTCCTGCCTCAGTCTCCCAAGT
AGCTGGGAATACAGGTGTGTGTCACCATACCCAGCTAATT
TTTGTATTTTTAGTAGAGATGGAATTTTGCCATGTTGGCC
ACGCTGGTCTCGAACTCCCGACCTCAAGTGATCCACCCGC
CTCGGCCTCCCAAAGTGCTGGGGTTACAGGCGTAAGCCAT
CGTGCCTGGCCCAACAATGTGTACTGTTTCTTGATAGAGA
GAATGTATAAATTCATTCTGCTTAAGGAGAGAACATGAAT
TTTTAAAATAGTGACAAGACAGCATGTTGACAGTGGTATC
AGAAAGAATTTTTTTTTAACAAAGCTTGAAAAGATTGCAC
TGAACTTATTAAACATACGTGATAATAATTTAAAACTCTT
CAAAAGCTGTTTACATACCAAAAGCTGACCATTAAAAATA
GTTCTTTTGTGTCTTATCTACATCATTTGTGTGATTTCCC
AAAGCCTCTATTATATAACACTTTGTTCTAGAGTCACTGC
ATAGTGAATACTTGAAAATATTAACATTGCATTCTTAAAT
CATAGCTTGCATTTAGACTTTCTATCAATTCAAATGGCTC
AATGAATACATCCTATAATTATACTTGCCTAGATAATCAG
GGGATAAAAATAGGTCAGTGATCAGAGAATCAGGCCCTTA
GAACTGTGGAAATTTCCACAACCATCCATGGAATAGACTT
CTCTTTTGAACTCCTGTTTGATTTTTTCCAAAGATCATAA
AAACCTTGAAATAGCATTTTGTTTGTGTGAGAGACTTAGG
TAAGAGTTAATGGTATTTGTAATTAGAAAATGACGTCACA
GCACCTTCTCCAGAAGGGATTTTGGTTCACTACATAATTT
GTGCATGTAGTATATCTGATGGTTAGTTGATTGTCGTGGA
GGTGGGGGCAGACAGATTTTTTCCATGCACCTCTGTTGCA
CTTTATAGTGTAAGGGCTGCTTTCAGGCTGTGATGTCACT
GGAGGTGACTTGAGGTTTTAAACTATATTTGTCTGAAATG
GTCCCTGAGTTTTGCAAGTTCAACCTCAGATGGTCCATGT
TCAAGTATTATACCACTACGATCAACCTCATTTAGCCACA
CTGCACAGCATCCAATACACCACATGTCCCACCTAGACTT
GTGGAGGTTTTAGGCAGAAGACATAGTAAGACAGTACAAG
ACAAGACAAGCTGAGGAAGAAACTTCTGTTTGAAGGCTTC
ATGTACAACTTCAATTGGTTCCCTTTATTGGTAAAGTTTT
CCTTTTGTTGGTTTTCTTTCTGGTCTCTTGGGGACTTGAC
CAATAACTCATGGAATGTGTCAACTCTGATTGCCTGTGTG
GATTGGCACAAGTCATGCCTCAAAATTGGAATGTTGTCAC
ATATAACATAGTCCTGCAGGGGGATAAATGTGGCCTGGAA
AATGTTTTATCCAAACATTCCTTAAAAGCAATTGTATTCT
GCCATAGTAAGAGGCAGACAACCTTTAAGAACCAGCTGAG
TGAACTCCCAGGCTGCCAAAGTTTCAACAGGTGTCAGGAC
ACTGCTCTCTTCCCCTTCCCTTAAAAATGGAGATGTCTTC
CTTACTCCAAGGACATCAGACAATGGCCAATTGCCCTCTG
GGGTACTGTGGCACAGTTGTAGTCAGGGCAGCTTTCCAAA
AGAAGTGGGTAATTGGTGAGTTGTGAGGACAGATGAGGGA
TCTATGAACCTGGGCTGGCTTTGGTGAGTGCTTCCTAATT
GATGAGTAACTTACGCAAGTGTTGCCTGATGGCCAGGTAA
TAGCTGTCAAGCAAGCTCCATTGGAATGGGTTTGAGGAAA
GCATAGAAGCTATCTGTACGGGGAGATTTGTTTTTAAGAA
GGATGCCATGAGGTAAGCATATAATATGATTAGGGAGAAG
AAGAGTGGACACAAATATCTGTGGAGCACCTATTGTGTGC
TAGGCACTATGAGTTGACATTTTCACATATTTTATTGCAG
GACTCCATATTACTTACATTCTCATTGCAATGTCTGTTTT
CTTTAGAAATAAATTGTGGCAACCTGGTCCCTGGCCACCA
ATTAAGTAGTAGACTGGGCTAGGCAGACGAATCAGTTCTT
TGCTTATTCATTCTCCTTTCCTCTGCACCAGGTGGACAGG
TGCTGGGAAGGAAAACAGATGCTTGAACCAAACACTACAA
CATAGTAGGGAAAACATTCATTTCAAATGTAGTAAGCTCA
GATAATGTTCCTCTTACCTCAGAAATATTCCTCATTAAAG
GTGCATATGCAGTTATCAAAACAGTTGTTGAATATAGAAA
AATAATAATTATTATTTTGGCTACCTAAAACTAATCAACT
CGTTAATTTAATTTTTGGAAAAAAAAATGTGGAATTGAAT
TGCTCTTTTTATCTGGAGAGACTGAGTTGGCTGGGGACTA
CTAGCAAAGCCAAAACTATCAGCTGGGGAAGGATAACCAA
AAGCTGCCACCAGGGATGGGCTCTCTACAAGAGAAACATT
CAAAAAAGTTCCCATAGAAAACTTCAGGCCCACAGGAAAT
GTCTAGTTGAGATGATGGATCACAGACTGCCCCAGTCGCC
AGACTTCCATGGCAACCTTTTGCAGGCACCATCATGTGAA
GGAACAATTCTCCTTTTTGTCCTAGGATATGTCTTTTTTG
GGAAATGACAAACCGTGATCTTCTAAACATTTCATGTTTG
ATATTTGACATTTTCCCAAGACTTCCAATCCTGACCTTGC
CATGCAATAGAATGGGGAGAAGGACGCTTCTTTTTTTACA
GATGGGCAACATTGCCTTTAGAGAGCTGGGCAGATATACA
ACCATCTCCTAACAGAGCATGGAGCTGATATGATTGAGAC
TCCTGGAGAAGTGAGTATGAATCTGTTACCAGACCATATC
ACAGATTCTTATCTTCTGATAGTAGTTCAAATATTTGCAG
TTATCATGAAAATATCTTTCATTGAAATGGTCTCATTTTT
GTGAAGACTTCCTCGTACACTTATATCCCACTTTGTTAGA
CAGTAATTGACAAATGCTAGCATTGTACTGCATTAGATTT
ACCTGGAATATATTTCTTCTTTACTATAAAATTCCCTTTC
TATTCTCCCAAATGGCCTGACCCAGTGGGTTTGGGATACA
CCTGAAAATTTGTAATTTTAGAAGCTGTCCAGGTGACTGT
TGTGTGCCCTGGTTTGGGATCAGCAAGGAGAGGAGGAAGT
ACCCATCCATACAGAAATGTGCGAGCTTTGCTCTGAAAGT
CTACAACGCTAGACATTTTCAAAGTGTCTTACAAAGAAGA
CCGGGTTACAGAGATTGATCTAATTGACTCAAATTTTTCC
CTATTACTGGCAGAAACATCTGGCCTTTAGCGGGTTGGTA
AAACTCATTTTTCATTCAGTTTATTATTCCTTGAGTTTCC
TCAGAAATAACTATTAATAGTCACTCTCTTCGGCATTTCA
GAGTTAAATTGTTATAGGTTGAATTGTGTCCTCTCTAGAA
AGGATAGATTGGAGTCCTAACCCCTAGTACCTCAGAATAT
GACCTTATTTGGAAAGAGGGTCTTTATAGAAGAAATTCAA
TGAAAATGCAGTTATTAGGGTGGCCCCTAATCCAATATGA
CTGATGTCTTTATAAAAGGGAAATTTGGGCACAACAACAG
ACACATATTGAGGGAAGACAGTGTGAAGAAATGCAGGGAA
AAGATGGCCATCTACAAACCAAGAAAAGAGGTCCTGAAAC
AGATCTTCCCTCACAGCCCTCAGATGACACCAACTATGTC
AACACCTTAATTTTAGACTTCTAGCCTCCAGAACTGACAC
AATAAAACCTTGTTATTTAAACTACCTAGTTTGTGGTACT
TTGTTACAGCAGTCCCAGCAAACTAATACCTAAACATTAG
TGGCCCAGCCTCCATATTTCTTCCTAATAAACTTAACTTT
TCTCCTGTGTAATCGTTTTTTCTTTACGTAGGCAGTCTTC
TTGGGAGAGTAGCTACACCCTGTTGCTCTTCTTACCGCAG
AAGCCAAGGGACTCAGATTCTTTCCCTAAAATCCCATGTT
CTAGCAAAGGAACTGGCCCATGACCTAAGTTCAGCCAATT
GATTTCCTTCTTTTGGAACTTTCCATCTTGACTGAGGGAA
GTACTGAGTAAGGAAGTATTAGGAGACCATGCCCATAGCC
TCCACAGAGCGGTGGTGTCTCTCTCAGCAGTGACTCCCCT
GAGGCTATGGTCTGAATACTTGTTCCTACAAAATTCTTAT
GTTGAGATACTAAACCCCAAGGTAATGGTGGTAGGAGGTG
GGGCCTTTGGGAAGTAATTAGTTCTTGGAGGCAGAGCCTT
TAGGGATGGCATTAATGCCCTTATAATAGTGGCCTATGAC
ACGCTCCGTGGCCCTTCTACCATGTGAAGATGCAGTGAAA
AGATGACCATCCATGAACCGGAAAGCAGGGTCTTATCAGA
TACTGAACCTGCTGGTTCCTTAATCTTAGACTTCATAGTC
TTCAGAACTGTGAGAAATAAGTTTATATTGTTTATAAGCC
ACCCAGTCTATATGATAGCAGGCTGAATGTACCAAGACAT
CCCTCTATTCCTACAACAGTCAATTGGATTTCCTCTTTTC
TGCCTCTAGTCCCTCCAGGGCTTCTTTGATCTCTGCAAAT
CCCCAAGTCTGTTTTCCCTGTGTCCTATTCATTCTGTGAA
CTTCATGTGAAATAATCAATAGTCAGTTTTTTATTTTTTC
AGTTTTGGCCCACCAAAGAAAACCCCCAAAACCCCAGTTC
ATATGGTTTAGCCAGAGTCATTTTTTTTTGTTACTAGTAA
CCTCAATATTTCCAATGAACCTCACACATATGTTACAACC
TAATAGTATAATTTACATGTGTCTGTCTTCCCAGAATGAC
TGTATTCTCAATACCTGTAAAGTCATTTGTAATTTTTGTT
TCTGATTCTTTGGTTGCCCTGGTGTGTTTTTCTGTGATTG
TACCAATGAACAGGAAGCAAGCATCTATTCGTTAATTCAA
CAAATAATTATTGAATATATTCTATATGTCAGATTTTGTT
TTAGATTTTAGGTTCTAGGTTTACCAAATAAACAAAACAG
GACTTTACAGGTCAACCAATCCAATGCTTTTGTCTTATTG
ACAAAGAAAGCACTGAGAAAGTTAGGTGATTTTAATGAGT
TCCACAGTATGTTAGTAGCAGAGTTGGAGCTATAGTCCCA
TCCATGCCCTTTTTCAATTTAGCAAACATTTGTCAAATTG
CCATAAGCTCAATTGTGTACTAGAGGCTGGAAATAGGATA
AATAAGGAGTTGTATTAGTTTGTTCTCACACTGCTATGAA
GAAATACCTGAGACTTGGTAATTTATAAAGGAAAAAAGTT
TAATTGGCACAGTTTCATATGGCTGGGGAGGCCTCAGAAA
ACGTACAATCATGGTGGAAGGCACCTCTTCGCAGGGCAGC
AGGAGAGAAAATTAGTGCCAGTAGGGGAAATGCCAGACGC
TTATAAACCACTGGATCTCGTGAGAACTCTCACTATCATG
AGAACAGCATGGGGAATATCGCCCACATGATTTAGTTACC
TCACATGGCGTCCTTCCAACAACACATGGGGATTATGGGA
TTACAATTCAAGATGAGATTTGGATGGGAACACAGAGCCA
AATCATATCAGGAATGGTCTCAAATAAGAATCATAGGACT
GGGAACACTCAGTGAGTTTAGGGAGGCCCCTGGGAGTGGG
GTCCGACAATTTCAGAAATCCAGCACAACAGGGCAGATAC
TGAGAACAAGGAGCGACTTTTTCCCACCACATCACTTCTG
CAAATAGCACTTTGGCTTTTAAAGACTCCTATTGAAAGAC
AACGGCACAATGAGAGTCCTTGACTGAATCTTTTGCTTGA
AGTTAAGCCCAGTTGACCAATTTGTTCTGTTTTTATCTCT
ACATTTGTTTATTGCTGTGATGGTATATACAGGACATCAA
ACTTGACTAAATGTGTGGCACACACAATGTCAGTGCTCAG
GGTCCACAACTCCCTTTCTGGCTCAACTCCATTTGTCCCT
CCAGCCTTTCTACTTCTATCTTGCCCTGAGGTATTCAATA
GTGGTCTCACTATTCCGGGTCCCGAATGGAGATTAAATCA
AAATCTATTCTAGCATGTTTTGGTTGAAATTGTTTCCTGT
GCTGCCCCATTGAGGATATTCATATTTAAAACTGTATTTA
TGAATGTATGTATATTCTTGTGAAAAAATCCTACAAGAAT
AATTCCTCATGGAAAACTCTCAGAGCTTGTAACAAAGGGG
TAATATTCAGGGGGTTGCTGGACTTCCTTGGAGCTCCTTG
GTGCCTCTCCCACCAGTTTCCTCTGAAATTTCAACTTTCA
GAAATTTGAGTGGAGCCAGTGATTTCTTGGAAGGCCAGGT
TATGGACAAGGGGAAGATGTGCACACACGGTGATGTGAAA
TTTGATACTTTACTAAATGAACAACTGCCACTTGATTTAA
CATTCTCCCAGTTTTCTGTAGAGTTTAATTTGGTTCAAAT
GAAGAAATTAGTGTTACACCCATGCTTGAGGACAAGCCAA
ACTGCATGACTTCACATCGCTTTTAGAGCAGTATTGAATT
ACATAACTTCTTAGCTTGTTTGCTCCCAGCAGCCTGAGAT
TCAGGATATTCAGAATTGAGATTTGGGCCTGAGGAGAGGG
TTTCCAACTCCAGGGCTGGCCAGACCTTGGTGATGTCACC
TGAGGAACACATCTGTGTTCTTTCAGTTGGGTTGGCATCT
ATAGGAGAGAAAATCCCATGTTGGAGGGAAAGCCTAAGAG
ATTATATTGGGCCTCTTTCTTTACCACTAATTTTTTGTGT
TTCTGTTTAATTATGTCTGTTCTCTTAGGCTGAATGATTT
TCCTAGTTCTGATCACACAACACAAAGTCTCTCTCAGTAC
ATTCTGTTCCTTTTACAAGGTCTCTGCCCAATTACAGGAA
CACACTCATCTCTTCTCCAAACAACCATTACTTGCTGAAA
TAAAGAAACTAACTACAAAGTATTTCAGGGAAATAAAGAC
TCAATCAGGGAAAAACCTAAAGCAACCCTTTCATTTAGAA
AAGCCAATTAAAAAGCATTACATTTGCAATGTTAAGTAAA
ATTATTTGTATATATTGATATAATTACCTAATATTTATAT
TATTTCTCTAATCTCATCAGATCTAGTTATTATGCTCCAA
AAGAGGCACAAAAATAACATTTCCTCTACTATCTCTGACC
TGACCTGGCATGTTAGTAAAATCAGAGTCCTAGTTTTCTT
TGTTCAGCACAGAGGATGTGGTTGCAGAGACAAAGGAAGG
ACTAAAGAATAGAGTGATGATTTAGTAGATTAGCAAAAAG
AGATGCAATCTAGTTTTTGCTAGAATTGCAAGGTAATAGT
CTTTGATAGAACAAAGGCATGTATTAGCTAAAGTTCAGAG
ACAGGTTTGCCATGATGTGCTTGAATTCCTAGTCTTTTGC
TTTTATGGGCCCTTTCTAAGACTTTGAATCTAATTTTGTA
TTTGAAATTTTGCTTCATATTTTTTTTAAAGCAATCCCTC
TCCCACACACATTATATGTGTTTCAGGGAGTTTACAAAGC
ATAGGTCTATCCATAGTCTAAGGCTTAAGTCTAAGCAAAA
GGAGCACAGTTCAGCTTATTCCCAGATAGAAAAGTAATGT
CATCTCAAGACTAGTGACTACAAGGAACAGTGAGTTTTTG
GCTTTTTCTTTTTATTCTCCCCTAAAAATGGTAGAAAATG
TTGTCACAGGTACATTAATGAAGATTTCTAAGGGCTGAAA
TGATTTCATACAACAGCCCATCTTGCTTAGGAGTAGGTTG
TGCTGTTCCACTTAGTGGTGCTTTGCTTGTACATAACCAT
CAGTTTCATCAAGGGCTTTGCCAGTGGGGCTTAGGTAATA
TTTGTACTTTCATTACCACATTTTTCAGTCAGTACCACCT
TTTATGTTGAATTCTATAGAATGTGAATATTCAACAAATT
TTGACCTACAAAAACTGCATTTTCATAAGGTATGACCTAA
TATAGTTCAATCATATGTAAATTACAAAAACAAAGACTGG
TAATATTATAGATAATGGGAATCATGTAGTCATTGTTTGT
AAACAGAGCTGCTTTCAAATTCTTCGCCAGAGGTGTCTAC
TAGAAACACAAGAATACAAGACGCAAATGTGAGCCACATA
TGTAATTTTAAATTTCTGGTAACTGTATCAAATAAGTGAA
AAAAAAAACCAGGTAAAACTAATAATATACTTTATTTAAT
CCCACATGTTCAAAATAGTATTATTTAGACATGTAATCAA
TATAGAAATCAATATAAAAATACAAAAAAATTACATTCTT
TTTTGTACTAAGTCTTCAAAATGTGGTGTATATTTTACAC
ATCTGTCATATCTCAATTCACATTAGCTATGTTTCAATTG
CTCGATGGCCACATGTGGCTAGTGGCTAATATAACAGACA
ATGAAGTTCCGGACCCTTCACTAACAAACTGAGTGGTCTT
GGACAAGTAATTTAAGCATTCTGAGTCTGCTCACTTCCCT
TTAAAATGGAGTCATATTTTTTTAAAAAAACTACATCCTA
GGATTAAATATGAGATTAAATAAATTAAAAGAGAGCAGTG
TCTGGTAGATACTTAGAATACTATAGTTATCAATACTGCA
TTATCATGTTAGGGAGTGGGTCATCAAACTAGCCACTGTT
CTCTTTTACTTTGAATTTTAGTTGGTGGACTTCAGCAAAG
CTTAAAATGAACATTTTCCCTGTAAATAACTTCTGTCAGT
CCTGTAACCAAAAGGTTAACATATAGAGTTATAGAATATT
CTCAGGAATTACTGATGTCCTGATCAATTTATGAGATAAG
GGTCTGGAGATTTTACACATTTAGTATCAAGGTGGAGAAA
TATGAGCCCAGGTTATAGTCTGGAGGTTAAAAGTTCATTA
CAAGATTGCCAAGAAACCAAAAACAGAACAGGTTTGGAAA
TATTGTCAGCCTGCCTGCCATTTACTCAGCCAATTACAGA
AAAAACACTAAGCAAGGAACCTTTTCGCGTGTCCATTCAC
TTAACAACGACAAGGGCACTAAAACACACTGACAAAATGC
TATAGATCAAGTATTCTCATCTTCATTTTAAAGCTAAATA
GAGGCCCAGAGTTGATGACAAATTTGCCAAAGTTTGTAAG
GCTGTTAGGTGGCTCTTTTCATCTCTCTGATTCTATGATA
CCTTCTATTCTTACTCATCAATTAAATATAATGTTGCAGT
GATAGGTCTGGGACTAGCCAGGCTGCACAGAAGCATGAAT
GAATGAGTTGGGTGACAAACTTCCTCTCTCTATGAGTTTA
CTATGAAAGATCAAACACAGATGAGATTGCAGACAAGGGA
ACCATTTTCTCTTCTCCCTCAATACTCGAATTGATGGTTT
GTTTCTAGATGGTGTTTAGACAACATAACAGGCACACACT
AGTTCTTTCACTAGACAAAAAGCAAGACAACCAGATTGAG
TCACAATTACTATTTTTATTAGTCCTGTTTATTAAGAGAT
TGGCAACTCATTTGAGGAGTCTGGTCTTGTAGGTAACAGC
CAAAAAACTTGGAGGAAATAGGGTGGGATTTTTTGTTTGT
GGTGCAGTGGTACCAGTGAAACTGACAGGCGAGTAGCTGA
TCCCAAACAACCAACCCCAAAGAGCACGTGGCTCTTGTTA
TATCTGGCTGGCTCAGCAACTATCCAAGTTATGGGGCTAC
AGGGGATACTGTCTAGACCAGTTCTTTTGGCCCTGGCGTT
GGCAGAACATAGAACCAGAAAGCCAAAGCATGGTGCAAAC
ATCTCTCTGCATTTTTTCTGGTCAGCAGTCAAGCTGGATG
GAAACTAAATCTCAAACAATTACCAAATACCAATAAATAA
AGGAATAAAAAGACTGCACAGGGATTTCTTCCATCCTTGA
TGAATATGGCCATCTTGTGCTTTAAAGCATGACTTCTGAA
GTGACTATCCTTAAGAGAGAAAGCAGAGGGCAATGTGAAA
GGTGGTATGACTTTTCCAGCTTGAGATAGTCTTACTGCAT
CACAGGTGTTTTCTAGACTTGATGATGGTACTGATAGGAA
AAAGACATCCATGTATCATTGAAATAATTTATTTACCACT
AGAGCACCACAAAAACAGACATACATCGTGTTAAAATACA
GCGTAATTGGTCATCAAAATACAAAACAGCTAATCTTATA
TTCCATTTTTTAACCATGCCAACGATCAAATTGTACTGCT
GATTAACACAAAAATAATTGCTGCCCACTTGCATACTAGC
ACTTCCCCCCTTCCTTCCCACCTCCACCCCCCTCCCATGG
CAATATTTACTTATGGGAAATAAAGACCTTATAGAACCCC
AAAATTAAAAAAAAAAAAAAAGATTCAAGAGATCTTAAAA
TAGAGCATTTAAAATATTATCAGTGCATTCATGAGGAAAG
ACAAAATAATACAAAACAAAATGTCATCCTATCTGAGAGG
AAAATACCTGCAGAAATAAAAGTGATTTACACATAATTAA
TAGAAAAGTGGAAGACAAAAAAAATAATCAACACACACTC
AAATCTGGGATTGGGTTACATCCAACACAAGGGCTGTTTA
CTATTATGGCATCCCATCTCTTGCTTTTCCAGTTTTCAAA
CTTGCAAATCCAATTCTTTACTTTAATTAATGGTCAGGAA
ATTCCAAAAAAGAAGTAGACCATATCAAACAATTTCACTT
TGGGGAATCCAAAGCCTCCTTATGCTGTTCTTTAGGTGAA
ACTGCAAATATTCCATTGCTTTACCTATTAATTTTTATTG
TAAAGCTAAATAAGTGACAAGTGACAAACTGACATATTCT
ATAAACCCCAACATGAGGATACCTCTTCTGCAATGATGTG
GCAAATTATTTATTAAAGCGAGGTAAACTTTAGCCTCAGA
TATAGATAAGTCTCACTCAGAGGAAAGAAAGAATTTTTTG
ATCATAGGAAAAATTGGCTTGTGCCTTTTCACCTCCAAAG
AACATTTATAAAAACCTTAACTTCAGTGAAATACACAAAA
TGACTTATGCTAACCTGGACTTTTTTCCCCGTTTGAAAAG
TCGACTAAAATGTGTATCTTTCCATTTCCCCCTGAATATT
AAAAGCCTGACTAAAGAAAAAGAGGTTTCCTATGAAGTGT
CCACTTTGTAATAACAATAGGATTTTATGAAAATATTGAT
TAAACCAAGGTAGAGAAACTTTTCTTAACGAAATCAAGAT
TCTGAGTTTTAGTTAGAACCTTAAATCCTTGCTAAAACTA
AAACATTTTACCTCAATTTTCTATGTATCTGTAACATTCC
TCCTTTTCCTAACATAAAAGTTTGTTAATGTCTGACTTGG
TTAGTAGTGATGCTTGGAAGATGAAGGAAGACCACTGAAC
TCGAATCCACCTTTTTTGTAAAATAAAAAAAAAGGACAAG
TAGACCCAGGTAGCTTATGTCATAATAATGAACAAAACAC
AAAGCACAAGTAGGGCAAATGTTATAAAAAATGCATCTGT
AGTGCAAGTCAAAATATAGGGGCTTTACTCAAAAGTACTG
GCCAGCTAAAAGAAACATACATTTGTGAGTGATCATTAAA
AAGAGCCCAAATTTAAGTCAATCTAAATCGTAGTTGACAT
TATTACAGAATATAAAAAATATGGTAAAAATTTACACATT
ACACATAAAGTAGTTAATGTTTTGATTTAATAGTTTGCAA
AAGAGATCCGCAGATGTGTTTTCAATTATGCTGGCTTCTA
TATCCATCTATTTTAATAATATAGGTATGGTTACATATAC
CAAAACAAAGGAAAAAACCTATAGCATAGCTATACAGCAA
TATTTTAAGGTCTGAAGTTTGACCAGTACATGTCAAAACA
TTTCAACATTTCACTGGTTTACTAAACTGACAAAGAACCA
TTTACAATTAAAAAGAAAAAAAAAAATCTTACAAACTTAT
TCTGACTGAAAGTTTCTTTTATTAACAGGCTTTTTAGTTT
TTGGACCTTACAAGAAGCTTCCTTAGGCAGCTGGTACATA
ACATGTGTTTTCAGGGTCTTTATCTTAATGCAGACTTTCT
CGGTCATATAATAACTCACTTGGGTTTTCATCCCATTAAT
ATGACCTCTTTTTTTCTGGCTCGTTTGAGTTCAAGTTCCT
TAAGCCATCCATGAGTTTCTGGCAAAGTATTTGGTCTCCA
CTTTATACACCTGTTTTATTTTCCAAGGGCAATGAAACGT
TCATTATATAGTAACACACAATAAATAACTCACTGTTAAC
TCTAAGAGTAAGAATGGGAAGGGTGCCTATTGCATAGCAA
TACAGAAAAATCAAGTGAGGCGTGGGATAGGAACGGTACG
TACAGCAACTCCACTTAATGGGATTTTCCTGTTTTTTTTT
TTTCTTTTTGTTGTTGTTGTTGTCGTTGTTCACATAATTA
ACACTAATAAATTCTTCCAGTGTTTATTTTTTCTTTAAAA
AAAAATTTGCTTCTTGTCTCTCTCACTTACAAAGTAGGTG
AAATGTAGAATAAGGCCTTCAACTTTTTTGTGTGTCAGAT
GCCAGTTTTAACAAACAGAACACAAAATTCCTAAGTGTCT
GAACTAGTACCGCCTTTTCAAAACTTTTTTTAACACTGAC
GAACCAAGGCTCTCTTACGTTTTCTTGTTACAAGCATCAT
CATTGTCGTCGTCATCATCATTATCATCATCATTGTAATT
TTGGTCTTGCCACTTTTCCAAGAAGTTTAGCTGCATTTGC
AAGACTTTACAATCATATTAGAAAGCTGTTCAATCTTGGG
TGTTTTGCCAATGTAGTAGAGAATGGTTAGAGGTTCTAAA
TCTTGGGACACGCAGCAAGGAGAAGCAGATGCTTCTGGAT
TTATGGTATTATATAAGCTCAGGACCTGAAAGGACACAGG
AGAGGAGAGATATCATAGGGAAAGATGGAAAATGAACACA
ATTAGTTTTTAAAAAACAATTCTGCATTGTTATCAGTCAC
AGCACTGAGTAGGTAATTTGAATTATTTTCTGTCGCTAAT
TTCCTAAATTACAGTCAAACTGGTATGTGACCTTCGCAAT
CATCAAAGTAATTATTTTCCCACACAGAACTCGTTTTTTA
CACATCTTAAGCAAATGATTCTATATGAGTCAGATTGGAA
AAAACTGCTCATTCAACAGATTTTCCCAGTTTTTCCAATA
AGTCTTTCCTCTGATCAGTGCTTGGCTGCACATACTTCCT
AGGTCCCCACAAAACTTGATCCTTGTAGCATTTGGTCTTT
ATTCTACACTACTCTGTAAATGAAGTTGTTTCTTGAGTAT
ACGTTTCAATTCCATCTAGATTAAGAGCTCACTTCAGGTC
AGGAACTCTATAGACTCTGCTTTTATCTTATAGCCCCAGT
AAGTCTTCTCTGGACAAAATGAGATTCATGTACTAAGTGA
AGAAATGAATACATGAATAAGTAGAAGAATAAAAAGTTTG
ATCAAAGCTCTCATAAGAGCTTTAATCGACCCTTGGGTAG
AGAAAAAGACACCTGTAAGCAACGTGAAATCTTTCTACAG
ACCGGGCACAGTGGCTCACACCTGTAATCCCAACACTTTG
AAGAATCACTTGAGTCTAGGAGTTCAGGACTAGCTTGGAC
AACACACTTAGACCTTGTTTCTTTAAATAAATAAATAAGG
AAGGAAGGAAATGAAATCTTTCTATGTTAAGTGTCTCCTC
AGGCCAATTTAAGGTATCCTCAATTTTCATTAAACAAAAA
AAGTCTTTTTATTTACCATTGCTTCATAGACACAAGGATG
CTAGAAATGACATAAAAGCTATCTCTAAGATCTCCTATGA
GAAAGAATTATTCACTTTCTTATGTTTTGCTTAAAACGAT
CATAATCATAATCACAATCATAATCAACCCTCCATTAACT
TTCTATGTGGTAAATAGTAGTTGCTGAGTTGGAGGAGTTA
ACGGCAAGTCCGAAAACAGGATGAAGAGACGGTTCTATAA
TTAGACTTATACTTTTAACCCCATTCTGTATCAGAGGGGT
GTGCGACTTTTACTAATGGAAGTATGTAGGTTCCCCACTG
ATGATACAGAGACATTTCCAAGGATGCCATTAATGTGTTA
GTCAAACAGCAAGTGACCTTTTCCTCGAGATTCACTGCAA
TTTTTTCAGCCTAAGACAGAAGATCTGTTCAGCACAGCAA
CACTGACTACTTTATTAAGCTACCTCTGGCTTCTTGGGTA
ACTGTCCAAACCACATATTTGTGACCATGACAGTTATTCT
TCCTCTCTCCTTGAAAAACAAGCGTGGTCTCAGCCTTCAC
ACACTCCCTCTGTGTATCAGAGAGGAGAATTATGTTTCTA
CTTGGCAACAGGGCCTTGCCCACATTACAGCTACTGCTGC
CGCAGCCCAGAGGAGGCAGCCTGGCCAGAGAGCTCAGACA
AAGGGACAGGCATGAGCAAGCTTCCCTCACATGGCCAAGC
ACACGGTCGCCCCCGAGTGCCAAAGTCTACAGGGGAGTTG
GGAAAACAGCTGAAGGAAGGGGAGCCATATTTGTCAATTT
AAATTCCAGCATATGCAGTCATTTATAAATAAATATACTT
TATGCTCCATGAACACATGATTTTTCATATGAACTAAAGA
GGAATTTTTATAATACAGATTGTCTAAAATAATTGATAAC
CCCCAAACTCATGAATTCAGCTGAATGTAGTATGTGATCT
TTCTGGCAACTGATCCATTTTCCTACCCTGCAGTGAAGGC
AATTTTTCTAATGCCTCTTTAATAGGGAGATTTACAGAGG
CATAAAGAGGAGAATAGAAACCCTAACGTTTAACCATATT
TTAGGAATTAAACCCAGTAAGACAGGGCAAATGGAAGCCT
GGTTATAAAACAAGGAGGCCTATGTGCCAAGTCTTGGTTT
GTCACTAATTTTCTCTTTGGTCTTGGGTATCATCTAGACT
ACATGATCTAGACCTCAATTTCTTTTCTTTTTTCTTTTTC
TTTCTTTTTTTTTTTTTTTTTTTTTTTTTTGAGATGGGGT
CTCACTCTGTCACCCAAGCTGGAGTGCAGTGGCACGATCT
CGGCTCACTGCAACCTCTGCTTCCCGGGTTCAAGCAATTC
TCTGCCTAAATCTCCCAAGTAGCTGGGATTGCAGGCGCCT
GCCACCATGCCTGGCTAATTTTTTTGTATTTTTAGGAGAG
ATGGGGTTTCACCATCTTGACCAGGCTGGTCTTGAACTCC
TGACCTCGTGATCCACCTGTCTCGGCCTCCCAAAGTGCTG
GGATTACAGGCATGAGTCACTGTGCCTGGCCCCTAATTTC
TTTAAGAAAATGAAAGAGTTGGATAAGATGTCCTTTCTAT
CTCTAAAATCCTGATGAGCCATCAGGAGGAAGCATGTGAA
CAAATATCATTATTACATAGAAAAACTCTTCTCTAATCTT
GCTGGAAACCCATACTATCCAATCTGGGAATTACCTTCTG
AATTAACTCTATCTTCACTGAAACAACTTGATAAAATACT
CAGATTCTCATTTACTTTGTGTTACATTTTTAAAAAGTAG
AGAAACTAATTTCAAGTCATTTTTACATATATTATCTTTT
GTACTTCATATCAACTCTTGCATTTGGCATTATTATTTTA
AAGATGACTTTTAATACAGACATTCCTTCTTACTGACAAG
AAACTGAGGTTTAGAGATGTTAAACTACATTCTGACTGTC
ATACATTAGTAAATTGCTAGTGTATTTACTAATAATTAAC
ACTCACTGGCATTAACTGAAATGCCCAGTGTTCTTTCTAA
TATAACAGTCCCTGATGACAGCAGATTTTTTTTTAGACGG
AGACCTGGGTCCTGTCACACTTTATCTATAAATGATACTA
TGTGACATATTGATTCTAAAAAGGGTGTGCTTTTTTTTTG
GCTATTTATGCTTATAGCTGTTAAAAATATAAAACTCATG
GAGGCAGACAGTAGAATGATGGTTACCAGAGGCTGGGAAC
AGGGTAAGAGTGAAGAGAAGTTGATTAATAGATACCAAAA
TACAGTTAGATAGAAGGAACAAATTCTAATGTTTTATAGC
ACAGTAGGGTTACTATAGTTAATGATAATTTATTGTATAT
TTTTAAATAACTAGAAGAGATGATCTGGAATGTTCCCCAA
ATGAGGAAATGATAAATTTTTGAGGTGATGGATATCCTAA
TTACCCCGATTTCATCATTACACATTGTATACATGTATCA
AAACATCACATGTACCTCATTAATATATGCAAATATGTAT
GAATAAAAATTACTTTTGAAAAAAGAATATAAAATAAAGA
AAAAATTAAACAAAACTTCCCTCCAGTTGTTTATAACTGG
GCAGGTGAGACCTGTGGTTTGAAACTGATCAGTGTCACTT
TCTGATTTCATCTGCAGCCTACATTCTTCCTCCTCATCTA
TTAGGGGAGTGCGAAAGTAATCGCGGTTTGCCATTGAAAG
TAATGGCAAAAACCGCGATTACTTATAACCTAATAAAAGA
ATTGCTACCAGTACCCATACATGTGTGATGGTAAAAGGGC
ACCAAGTTAATTACAACTCATTTGGAAATACTATCAGTAG
GTGCACATGGTAACCCAAGAACAGAGACAACAAGTAAGCT
GAACACTCACCCTGCTGTGCTGAGTGTCTGAACTCCATAA
ATACGGGCATGCTCCAGCACAGAAGTTGGCATTGTACCCT
TTGGGTTCGTGTATCCATTTCCACCCTAGATCCCTCTTGA
AATCAATGTAAAGTGGACGTAGGCAGCAATTATCCTGCAC
ATTTCTGTTAAAAAAAAAAAAAAAAAAGCAATGGAGATTT
TAAAGCTGATTCACCACCCTCACTCTACCACCACCTCACC
CCAAACCAGAAAAATGACTCATTCATTTATTCAACAAACA
TCTAATGAGCAAATACCATGGGCCAGGTGTTTTTTGTTTG
TTTGTTTGTTTGAGACAGAGTCTCGCTCTGTCGCCCAGGC
TAGAGTGCAATGCATTGATCGCAGCTCACTGCAACCTCCG
CCTCCCGGGTTCACGCCATTCTCCTGCCTCAGCCTCCCAA
GTAGCTGGGACTACAGATGCCCGCCACCACGCCCGGCTGA
TTTTTCATATTTTTCGTAGAGACAGGGTTTCACTGTGTTA
GTCAGGATGATCTCGATCTCCTGACCTCGTGATCCGCCCA
CCTCAGCCTCTCAAAGTGCTGGGATTACAGACGTGAGCCA
CCGTGCCCGGCCCATGGGCCAGGTTTAAATGGCTTTATTG
TAATCTTAAGTGACTTTCATGATACGGTGTTGTGTGTGGT
GATCTGCTGGACTACTTGCCCTTATGAGTTCTATACCCTG
ACTTCCTTGTCTGTGACCTAGAAAATCATACCTTTACCTT
CAAGTGACCAGATATAATCAGGGAGTGGCTGGGCATGATG
AAGCCCTTTCCAATCAACACTGGGCAGTTCTGCCATCCAG
CCTCTATTGCCCTTTCAAATACAAAATGAAAGGAGTACAA
CAGCAATTTTCAAAGAACCGTCTAAGGCATTTTCCTTTGA
GAATCGATCCTTTATTTCACCACATGTTCCCCAATCTAGG
AATGAACCAGAGATCAAGAAACATGGAGTCTTGCTGAGGG
CAACCACTGGATCTGGCAACCAAAAAGTGCCACTTTACTC
CTGGCATCTGACATTTTGAGCCCTTCATCAGTGAGGACCC
TTCCCTGTCCTGTACCTCTCAAAATAAGGAAAGAGCCCTC
CTCTTATGGAGACCACATAAGAATATTCACATTCTCCCTC
CATGCACTCATGTGGGAATGGGAAATAAATTCTTCTTGCT
TCTCTCATATGCTGTTGCTAAAGGTGTGACACATGGCATT
CTTCAGCTGTCTCATCTCTGTTACTATGACAGAAGTGTGA
CTATGAGCACTCGAACTTGGTGAGGGTGAAGGCATCATAC
AGATGGTGGGTTTTCCTTGATTAAGAAGTTGACATCACGC
ACCTCCAATAAGCTTTTATTTGTTCTGAGTGGCAGAGAGC
TTTTTTTCTTCTTCAGTGCCAAAGAACTTCAGAGGAATGT
TGGGGAAAAAATTCAGGGGGCTAGTTTTCTCCCTTCACAT
TTGGTTCACTGCTAAAGACCTGATGAATATAAGCCTCTGG
GAAGAATGGTGGTATGAGATACAGGAGCTGTACTGCACTC
TATTTGGCCTTAACAATGAGTTCCACTCGGGTCAATACAC
GGTAGAAGAAAGGGCAAAGGCAGTGTAAGAGTTAACAGAT
GCAATTACTTGATTTTATTTTTATTTCCTTTACCTAAAGC
AATAGGCCGCATCCAAAGCACGCTTCTTCCGCCGGTTGGT
CTGTTGTGACTCAAGTCTGTAGGAGGGCAATAACATTAGC
AGGAGATGTGGGGTCTTCCCACTGTTTTTTTTCCTAGTGG
ACTTTATAGTTTTCTGATCACCACTGGTATATGTGGAGGT
GCCATCAATACCTTGAAAAAATGCATTTGGGTAATAAACA
TTTAGCTTCACCTTCATCAAATATAATCAGCCATATTTTT
TTCCTTTGTATATTGTCACAAATAGCAGTGATGACCACCA
AAGCAGCATCAGCTGGCAACAGTCATTCCCCATGGAAATA
GATATGGCACAACAGGACTTTGACTAACCCACGTGACAAT
TAACACTTCTAAATGGAGCTCTTGTCAGAAGGCAGTTCAG
TGTCAAAGCCAGGGCTGTTGGTTATGAAAGTCACTACAGA
AGCAGTCTTTGACCTATAGTCCAAGGGCAATCTAGGCAGT
TTATTTTAGTCAATCCTCAGTTTAGGCAGTGTTCAAGTCC
TCAACAACTGAACACATGGCAATAGAACATGCCTTGTCAC
CCGCTGGTTAACACTCTTCCTAAGACTACTAAACTCAAAA
GACTTTCCTAATGAACATAAACTGAGACTTAACTGAATTG
GAGTGAATTAGGTTCAAGTGAAACAGAAGTCACCCTTACC
TAATGCTATTTTGGGAAGCTGTGAAGAAAGGGCTTTTTCA
TTTATTTTATGGCATCCTCAACACTTTCCTGATTCCATCT
AAGATTTAGAAACATGAGCTCCCCAAAGCATGCTCAAGAG
ACTGCCAGTTTAAGCATTTAATCTCCACACTCCAGAGAAT
CATGACTAGGTTAGAGACTGAAATAAATCTCTAGACCTCT
GGGAGTATTTTTCCATGAGCGAGCACTGCTGTAGTCTTCT
AAAAGTGGATGGAGGTCCTGGGTGATGTTAGGACGGCAGG
GAATGGGCAGACGCTGCATTGGCACATGGGCACAGATTTC
CTCTCACCTCTCATCATCCAACAACTCACCATCTAATACA
TGAAGTGACTTGAACCCTTGGTATCTCCTCACTCTCCATG
ACTTTTGTCCAACTTACTTAAAGGTGAGCATGGGGAAAGC
CAAAAGCTTTTTATGTGTTTATAAACTAATATAAAATTCT
GATAAGGAACCCATTTGAAATATTGGGTATGGGCTAGAAA
AGGTGGAATATTCTTATACATGGAAGGTTAGTTATGGGAG
CTGTAGCATGAGGAGACTCCTTTTTTCTGTGAAATATGGT
TGTCAGTTCCTGACATTTGGCTTGGGGGATTATTATTGAA
TTTTCTTAAATACATTCTATCTTTCTCTATAATATCAGTA
GAGATGGAAAGTTGATTTGCTACAATGAAGAACAAAGGTC
TTAACTTACTACCGGAGGGTTAATGAGTTAATAATCAGTT
ATTATTGACCAAGTCATCACTGGGCATTGAGAATTATAAA
CAGGGAACCTATCCTGTTCTTCCAATCCTTTTTCCCTTCA
CATACGTATATCCAACCATATCGTTGTCCAAATGAATGAA
ATTCCCCAGGCCTCACCAGTCTCATTTTCACATGCAAACT
GATTTTATCCCCCATGAGATTATCAATATAGACCCTTCCC
TCCCCCACCTCATATGACCAAGTTTCGGTTACCTGCAAAT
CTTGCTTCTAGTTCTTCGCTTTTATTTGGGATGATGTAAT
TATTAGATGGTACAAAAGTGCAGCAGGGACAGTGTAAGCT
TATTTTAAATCCCAGGTTCCTGTCTGGAAAACATTAAGTC
AAGGAGGTCATTTTTATGTGTGTCTATACCCTTAAATCTG
CAATCAATTTAAAGTAACTTAGGGATACCAAACATCTTGG
GAGGAAAAGAGAGAGTGGCCTGTAACCTTTATGGTGAAGC
CATTCATGAACAGCATCAGTTACATCGAAGGAAAGCCATT
CGCCTTCTGCTCTTGTTTTCACAACTTTGCTGTCGATGTA
GCGCTGGGTTGGAGATGTTAAGTCTTTGGACTTGAGAATC
TAGAGGGAAAAAGAGCAAGAGAAAAGGCTGAGTTGGCATT
CTGACAGCATGACTAAACCAAAACTATTAACAGTGTTCTA
ATTCATTATCTAAATTTAGCTCTACTATAGTATAGCCATG
TATTGTCATCTCAATAGCATGGTCACATGCATAAAAACAT
AACACCAGGCTATTTGCCATGAAAAATAGAGCTTCTAAAT
CAGCTGCATGTTATGATAAAGGTGACAGGAACCATAAAGC
CAAGTGTCTTAAAGAAAGTGACAGTAATTATTTTACTTTG
CTGACATAAGCTTTGCAAGGTTTCAGCCATAAATTCTATG
CTATTAAGTTAATGGTTTTCTTGTTCTGCTTCCCTACTTA
TTTAATTTGGGGAGTTGGGGTACAGGAAGGGACAAGAGGA
GAAGTCCAGTTCAGAGGACCCAGACTCACTCTCAAAGGCC
CTGAATTATAAATCTCTTTCTAATAAAGAAAGAACGGTCC
TAACCTTGGTTTCCGGATCCGTTGCCATTAAAATATGTGT
CATGCCTCAGCTTTTGAGGTAAGTCCCTGGCTGGGATGTC
TTACTCTTAATGTGACTTGTTATGATTTATAAAGATATTC
CATCTCCTGTAGACTCAGAATGAATCTAAGCAGAAGTTGT
TTAGTATTCTGCATAGATGAATGTCTAAAAGCAAATCAGC
CTAAACACTGAGACTTTAGAAAAATGTATTTATCTCAGGC
TGGGTGAGGTGGCTCACTGTAATCCCAGCACTTTAGGAGG
CTGAGTTGGATGGATCAGTTGAGGTCAGGAGTTCAAGACC
AGCCTGGCTAACATGATAAAACCCTGTCTCTACTAAACAC
AAAAATCAGCAAGGCATGGTGGTGGGTGCCTGTAATCCCA
GCTACTCGGGAGGCTTAGGCAGAAGAATCACTTGAACCCA
GGAGATGGAGGTTGCAGTGAGCTGAGGTGGCACCACTGTG
CTCCAGCCTGGGGGACAGAGTGAGATTCCCTCTCAAAAAA
AAAAAAAAAAGCAAGAAAAAAAGAAAAGAAAAAAGTGTTT
TTTTTTTTTTTTTTTTGAGACAGAGTCTCGCTCTGTCGCC
CAGGCTAGAGTGCAGTGGTGCGATCTTGGTTGACTGCAAG
CTCCGCCTCCCGGGTTCACACCATCCTCCTGCCTCAGCCT
CCAGAGCAGCTGAGACTACAGGCACCCATCACCACTCTCG
GCTAATTTTTTGTATTTTTAGTAGAGATGGGGTTTCACCG
TGTTAGATAGGATGGTCTTGATCTCCTGACCTTGTGATCT
GCCCGCCTAGGCCTCCCAAAGTGCTGGGATTACAGGTGTG
AGCCACAGCACCTGGCCAAAGAAAAGAAAAAGTTAAAATT
TTGAGAAAGGTGTATTTATCTCAAATGAGTAAAGCGCAAC
TGCAGTATGTTCCTAGGTTTCGACAGGAAGTGAATATTTT
AGGTGGTTTTTTTTAAATTCTATTTTGAAATGATAGTGTT
TTAGGAACTAAATCATGATTCTAAGTCTACAAGAGCTATA
GTAAATCCCTACTGAAACCCTGTATCGTGCCTTTCCTCAG
TACTTAGGGGTTCAAGCTCTCTCATTTTTGTACTACTCTT
TCTGATTTTTGTACTACTCTAACTGTTTTGTGGTCATTCC
ATACCAACGGGCTTGGTCTCTCCAGTAAGTTCATAAAACT
TCTTAGGTCAGGGATCATGTCTTCAATTTGATGTCATTTC
AAACCATAATACTCAATTGAATCAATGTCTATTAAATGTT
TATTTCAGTATCTAGAAGATTTATTAACTCTCCTTTAATC
CTTATAAAACAAAAATGCATCATTTTCCCACTGATTTGAA
AATGCACTTTCCTTCCATGTGTTTACATGATTTGTTTCAG
GTACTTTGGCAACAAATGCTTCCTGAAATACTTGTCATAA
TGGTAGACTTTTTTTCTGGATTAAGTAAGTATAGTAAAGG
AAGGAGATTCATACAATTAGACCCTTGGGTGCCCTCATGA
ATTTTACACAAGTCCTATTCTACAGACCTGCCCCTGTGGT
CCAAAAATTCCACTAAAAGAAGAGAATGTGGAGGCAATAA
TGACTCTATGATAGGCAAGACATGCTCTTGGTGAATTAAA
GAAAGCAGATAAACATGACTTGAGGGCTGAGCACACTACT
CTCTGAGCTGGGCACACATTATTTTATTTTATTTAATTCT
CAAAATATTCCTGTAGGGTAGACTAAGGAAACAAATTCAA
GGACGTTAACTTGCCCAATGCCTCCCAGTGAACAAGTGTG
AAGAGAGGATCCAACTCAATCCTGAGTCATTTTCCCACTT
CAGTGCTGGATTTTTAAAGACCAAACAAGTTATCTAGTCA
GGAAAACATTCAATGATAGAGGCAAAGATTTTTAAATAAG
ATTAAAATGAATGTTGGTACAAGATGAAAATATAAGATGG
TGGAATGTATACACAATGAATGTTGGCAAAAAGCTATGGC
TTTAAAGATACAGCTTAATAGCAATCCATCCCTTGGGAAT
CAAATCTTGCCTTGAGAATGCTCCCAGTTGGGAAAATAAA
ACATCACTTATCTAATTCTGAATAAGTGGTATAATTAACC
TACTATGGAATAGCAATGATAAAAACAATGGTTGAGAAGA
AGTTTTCAGGCATTTTGATCTGCCTCACTGACTAAAACCT
GGTAACATTCACAGAACTCATCGTTCTGTCTTTAAATTCT
TCCTGTAGCTAATCTGCAACAATGCATTTTTACATAATGC
TTTGCATATTTCTGTACTGCTAATTAGCACAGTGTATATC
TTATTCCTATAGCTCACACTTAGACATACTACCTAGAACT
AAACATTGTCTCCATTGCTGAATTAATTACTTATGATATA
CATGTCAAATGTGTATGACATTGTATATGTGTGTGTGTGT
GTGTGTATATATATCTATATATATGTCTAGTGTCACTAAA
GACACAGAATTTTTTAAAATTATGACCATATCAACCAAAT
AAGCAGAAAAGACACATAATGCCAAATCTATAGAAATCTT
TCACCTTACAGAAAAGGAGTACCTTTAGATTATCTTGCCT
GGAAAGAGTCCAAAGAGCAGCAAAGAGACTCTGAAGCTTT
TTCTCTTTTAAATCTCACTAGGAGACTTATGATAAGGGCT
TCCTCAACCGCAGAGCACTGGTAGGCTCAGACAATGGACA
ACTTCATCCCCTCACTTGAGTGAAAGGTCCTCTGGATCTT
TTTCACTAGCTCCAGATTCAAGAATAGGCCACATATGAAG
CACCCATGAAATACAGTTAGTTAGCCATATAATTCTCAAA
CATAGTGGCGACTTTTGTCTGGTGGATTTGTTGTCTTGAA
TTTCATGGCCAAAGAGTTCTTAACCCACTTGTTGCATGTT
AACTCCATTCTTCTTATCCAGTCCTTGGTGGAAACAGGAA
ACAGCTGCTTTCCATCACTCAGAGAATATCCCTCATATTC
TTGGAGACTATGATTAAGTCCCCCTCAGCGTGCTTGCTTG
CTCTCTCTAAACTAAATAAACCCAGTTCCTTTAGACTATA
TTTAGAGGGGTAACTTCCCAAACCTTTAATCATTTGGGTT
GCTAACAAGGATGAATGATGCTATATAAAAGTATTCCTCC
TACAGCTTCATGATTTTGCTTCAGAACTGTCTAGAAAACC
CTCTAATCACATCGTAAAGTCTTGAATCTTAACTTGAAAG
GTATCTTCTTCCTAAGAATAGGCATGACCTCACTGGCCTC
TGTTTATCTCCCATTTATCACCCACACTAAATTGAACTGT
AAGAGAAGAAGGCATGGAAAATCAACCTGCTGCTTACATT
CAAAAGTTTATACAAGAAGTGACCGGATCAGTCAACTTCC
CATTCTATTTTAGCCTTTGCTGTCTGTCTTTCTCCGGTCT
CTGAACAACAAGAGTATTGAATGTTACCAGTTGTGGATAT
GTAGCTGTTAATTGTTTTTCTAGATTCATGAGTCATTTGC
TTCTAAATTTCTTCATACTTTTTTTTTTTTTTTTTTTTTT
TTTTTGAGACAGGGTCTCACTCTGTCACCCAGGTTGGAGT
GCAGTGGCATGATCTTGGCTCACTGCAACCTCCGCCTCCC
AAGTTCAAGTGATTCTCTTGCCTCAGACTCCAGAGTAGCT
GGGACTACAGGTGTGCGCCACCCACGCCTGGCTAATTTTT
TGTATTTTTAGTAGAGACAGGGTTTTGCCATGTTGCCCAG
GCTGGTCTCGAGCCACCCGCCTTGGCCTCCCAAAGTGCTA
GGATTACAGGCTTGAGCTACCACTCCTGGCCTCTTTATAT
AGCTTATCATGACAAAGATAATTTAGTTGAATAGTAGAAG
CTCTCTTAACTGGTATCCCCTTAACCGGCCAGAGTAACCA
GCATTCTCCATTAATTTCATGTTTTACAATATGTATTGGC
TGATGCCCAAAGCACACTGCTGATCATTGGGGAAAGTTAC
TCTCCAAGCACTTCCATTCTTACCAGTTGAGTTGTATGCT
TAACAAATATCAATTATACACATTTCTTTTTTTCCCTAGA
AAGCATGAAATGATATACATTTCTAAACCTGTTTATGACA
CTTGGACTTGTTATTGTAATTTTGCAAGTTAATTAAATGG
TCTAGAAACTGATGAAATGCAGGACCAAAAGTAAAGAGAG
CTGTTTCTTCTCTGAAAGTCAAGTTGACTGTCTTGGAAAG
TCTTCATAAAGACAAGTTCCTTTAGGAAAGAAGTTTTTTG
GAAAACAGTTTGGTAGTTCCTCAAAAAGGCAAACATTGAA
TTATCCCATGATCCAGAAATTCCACTCTTACATATATAGC
CAAAAGAACTGAAAGCTGGCACTCAAGCAGTACTTATACA
TCAGTGTTCACAGCAGCATTACTCACAATAGTCAAAAGGT
GGGAAAAAAAATTGAAGTATTCATCAAGAGATGAATGCAT
AAATGAAACATAGTACACTCATCCACTAAGATATTTTTCA
GCCATAAGAAAGAATGAAATTCAGACACATGCTACACGAC
ATGGATTAACTCTGAGGATTATGCTAAGTGAAATAAGCTG
ACACAGAAGAACAAATACTGTGATTCCACTTACAAGAGGT
ACTATGAATAGGCAAATTCACACAGATAAAAAGCAGACTA
GGCCAGGCATGGTGGCCCACGCCTGTAATCCCAGTACTTT
GGGACGCCGAGGTGGGCGGATTACCTGAGGTCAGGAGTTT
GAGACCAGCCTGGCCAACACGTGAAACTCCATCTCTACTA
AAAAAAAACAAAAATTAGCTGGTTGTGGTGGCACACGCCT
GTAATCCCAGATACTCAGGAGGCAGAGGCAGGAGAATTGC
TTGAGCCCAGGAGGCGGAGGTTGCAGTGAGCCGAGATCGT
GTCACTGCACTCCAGCCTGACCGAAAGAGCAAGCCTCTGT
CTCAAAATAAAAAAGAAAAACAAAAAAAAAAAAGAAGCAG
AATAGAGGTTAGCAGGGGTGTAGAAGGTAATTAGAAGGTA
TTGTTTAATGGGTACAGAGTTTCTGCTGGGGATGAAAAAA
AGTTCTAGAAATGGATAGTGGTGATGGCTATACAATATTG
TGAATGTACTTAATGCTGCCGACTTGTATACTTAAAAAAT
GGTTGAACTGTGATGTTTATATTATGTATATTTTATCACA
ATAATTTTTTCAAATTTTAGGTGTAAGAGAGACAGCTATA
AAAGAAATAATATGACAAAATTTAGAATAATCCTGCACTC
AGGTTGCTCAGCAATTGTCCTTAAATATTTCTCTCTGCTT
CAGAGAAACTAAAGATAGAAATTGTAGATGATACACTATG
AATGTGATTTATACAAAAAAAGAAAAAAATGACATGGATT
GGCACATCCATGTCAAAGAAAAGTCCTTGTCCTTTCATAA
AAAAAACTCAGCCTCAGCATGTGAATGTGTATGTATACAT
CCATATGTACACATATATATATTTGTTTTAAGTTTTAAAA
AGTTAAGGTTTGCATCTCTCTCTTTCTGTTTCTCTCTGTT
TTTCTAATCCCTTGCTTTAACTGATTTTTTAATCTTTAAG
TGACCAACAACTGTTTCTGGCTGAATTAGAAAAGAGGGCT
TCTCATGTATTGAAAATGAGATTTAGCTGTATCTGGCTTA
GCTGCCACCCACAGTGACGTTTGAATGCCACCTTCATTGC
ATTACTGATATATACTCATTAGACATAATATGTGCGAAAT
ACCCATATATCGCCTTCAGCAAGGCTCTAAGCTCTTCATT
GAATTACCAAACTCCCTACACAAAAGCATCCATTCATTTC
TCTGCCATTGGAAAGCAGCCAACCAGGGAGTGGATAAAGG
TGAAACTCACTGATGTTACCCAATAGTTTCAGGGGGAAAA
AACAAGTAGAAGTCTAGATGCAAAATTATAGCCAGAAGAA
ATCTTAACCTTAAAAAAAAAAAAAAGCTGTAAAGCAACTC
AGGATTTGGGTTAGACACTAAGGTCAACATCTCTTACACA
TCTATGAGACATTGCAAAGAGTTATTAAGAAAGCATTGGG
AATTCAATGTTACTTTCCATATTCATACATCAACAGACTC
ACAGGAGACCATGGGGCAATTCAATCAGACTTCTAATGCA
AAGGGAATTTAACTATAGCGCTGTAGAGAAAAATTGACAC
CAGGTTCAGTAGTGTGGGCCTATCTTGTTTTTAAATGCAT
TTAATGTTTTTAACGCTTTACATATGTTTAATCATTAAAT
ATCTTTAAGTGTATTCAATGTTTAAATGTATTTAAATATT
TGAAATGTTTGCAGTGACTTGCAAGGAGTGATGAACAAAT
GATGAATCAAACATTCACTCTGCTGGCTATGAGCATGAGT
CTCCCAGATCTGCCTGACCTCAAGTCATTCACTTCAGCGT
TATGAAATACTAGCATTGGCAAGGCACTTGGAGGCCATCT
GCTTCAATCCAATACAGTTCATTCTCTAACATCTCTTTGT
CTAAAGGCCTCTCATGACCGTGAACTCACTATTTAACGAG
AAAGGTCATCCCCGTTTTGGACAAACCATATTGTTGAGAT
TCTCCATTACCTTGGACTTAAAATTTCCATCAACTAGTCT
TCCTTAACAATAGCGCCATTGCCTCATATTTGTACAATCA
TTGTAGTTTTTCAAATATTCGAACACTTTGCCATGTTTTT
GGCCCTTCACAGAAACCCTGTGGGATGAATATCATGGCCC
TTATTATCTGCATTCTTAAAGAAACAGAAGCCCAGGCCCG
GCGCCGTGGCTCACACCTGTAATCCCAGCACTTTGGGAGG
CCGAGGCAGGCGGATCACGAGGTCAGGAGATCAAGACCAT
CCTGGCTAACACAGTGAAACCCCGTCTCTACTAAAAATAC
AAAAAAAATTAGCTGGGCGTGGTGGTGGGTGTCTGTAATC
CCAGCTACTCGGGAGGCTGAAGCAAGAGAATGGAGTGAAC
CTGGGAGGCGGAGGTTGCAGTGAGCCGAGATCGTGCCACT
GCACTCCAGCCTGGATGACAGAGTGAGACTCCGTCAAAAA
AAAAAAAAAAAAAAAAAAAAGCAGCAGCAGCAGCAGAAGC
CTGAAGCACTCAGGTGTGTTAATAAACCCTTCAGGAAGAG
CCTGGACTAATGTCTTTCCCTCTTAATACCAGTGGAGAAG
GCTTTCCAGTATTGTGTTTCACCCTCTGGAGCAAGATGTA
AAAATTCTTTCTTTTCCATGTCAGGCTCCAATCACAAGAA
GTGGCTTCCCTCAACTGATCCCTTTAAGGCAAAGTTCAAG
GTGTGTCACCATCCTTGTTAAACCCCTTTCCAGGCCGGGC
GCGGTGGCTCAAGCCTGTAATCCCAGCACTTTGGGAGGCC
GAGGCGGGCGGATCACGAGGTCAGGAGATCAAGACCATCC
TGGCTAACACAGTGAAACCCCGTCTCTACTAAAAATACAA
AAAAAAAAAAAAAGCAGCAGCAGCAGCAGCAGCAGCAGCA
GCAGCAGCAGCAGCAGCAGAAGCCTGAAGCACTCAGGTGT
GTTAATAAACCCTTCAGGAAGAGCCTGGACTAATGTCTTT
CCCTCTTAATACCAGTGGAGAAGGCTTTCCAGTATTGTGT
TTCACCCTCTGGAGCAAGATGTAAAATTCTTTCTTTTCCA
TGTCAGGCTCCAATCACAAGAAGTGGCTTCCCTCAACTGA
TCCCTTTAAGGCAAAGTTCAAGGTGTGTCACCATCCTTGT
TAAACCCCTTTCCAATGTCTTCTTAAAAACCTCTTAAAGG
CCGGGCGCGGTGGCTCAGCCTGTAATCCCAGCACTTTGGG
AGGCCGAGGCAGGCGGATCACGAGGTCAGGAGATCAAGAC
CATCCTGGCTAACACAGTGAAACCCCGTCTCTACTAAAAA
TACAAAAAAAAAAAAAGCAGCAGCAGCAGCAGCAGCAGCA
GCAGCAGCAGCAGCAGCAGCAGCAGCAGCAGCAGCAGCAG
CAGCAGCAGCAGCAGCAGCAGCAGCAGCAGAAGCCTGAAG
CACTCAGGTGTGTTAATAAACCCTTCAGGAAGAGCCTGGA
CTAATGTCTTTCCCTCTTAATACCAGTGGAGAAGGCTTTC
CAGTATTGTGTTTCACCCTCTGGAGCAAGATGTAAAAATT
CTTTCTTTTCCATGTCAGGCTCCAATCACAAGAAGTGGCT
TCCCTCAACTGATCCCTTTAAGGCAAAGTTCAAGGGGTGT
CACCATCCTTGTTAAACCCCTTTCCAATGTCTTCTTAAAA
ACCTCTTAAAGGCCGGGCGCGGTGGCTCAAGCCTGTAATC
CCAGCTACTCGGGAGGCTGAAGCAAGAGAATGGAGTGAAC
CTGGGAGGCTGAGGCAGGAGAATGGCGAACCCGGGAGGCG
AGTCAGCCAGCTGAGATCCGGCCACTGCACTCCAGCCTGG
GTGGCAGAGCAAGACTCCGTCTCAAAAAAAAAAAAAAAAA
AAAAAAGCAGCAGCAGCAGCAGCAGCAGCAGCAGCAGCAG
CAGCAGCAGCAGAAGCCTGAAGCACTCAGGTGTGTTAATA
AACCCTTCAGGAAGAGCCTGGACTAATGTCTTTCCCTCTT
AATACCAGTGGAGAAGGCTTTCCAGTATTGTGTTTCACCC
TCTGGAGCAAGATGTAAAAATTCTTTCTTTTCCATGTCAG
GCTCCAATCACAAGAAGTGGCTTCCCTCAACTGATCCCTT
TAAGGCAAAGTTCAAGGTGTGTCACCATCCTTGTTAAACC
CCTTTCCAATGTCTTCTTAAAACCTCTTAAAGGCGGGCGT
GGCTCAAGCCTGTAATCCCAGCTACTCGGGAGGCTGAGGC
AGGTGGATCACGAGGTCAGGAGATCAAGACCATCCTGGCT
AACACAGTGAAACCCCGTCTCTACTAAAAATACAAAAAAA
AAAAAAGCAGCAGCAGCAGCAGCAGCAGCAGCAGCAGAAG
CCTGAAGCACTCAGGTGTGTTAATAAACCCTTCAGGAAGA
GCCTGGACTAATGTCTTTCCCTCTTAATACCAGTGGAGAA
GGCTTTCCAGTATTGTGTTTCACCCTCTGGAGCAAGATGT
AAAAATTCTTTCTTTTCCATGTCAGGCTCCAATCACAAGA
AGTGGCTTCCCTCAACTGATCCCTTTAAGGCAAAGTTCAA
GGTGTGTCACCATCCTTGTTAAACCCCTTTCCAATGTCTT
CTTAAAAACCTCTTAAAGGCCGGGCGCGGTGGCTCAAGCC
TGTAATCCCAGCACTTTGGGAGGCCGAGACGGGTGGATCA
CGAGGTCAGGAGATCAAGACCATCCTGGCTAACACAGTGA
AACCCCGTCTCTACTAAAAATACAAAAAAAAAAAAAAAAA
AAAAAAAAGCAGCAGCAGCAGAAGCCTGAAGCACTCAGGT
GTGTTAATAAACCCTTCAGGAAGAGCCTGGACTAATGTCT
TTCCCTCTTAATACCAGTGGAGAAGGCTTTCCAGTATTGT
GTTTCACCCTCTGGAGCAAGATGTAAAAATTCTTTCTTTT
CCATGTCAGGCTCCAATCACAAGAAGTGGCTTCCCTCAAC
TGATCCCTTTAAGGCAAAGTTCAAGGTGTGTCACCATCCT
TGTTAAACCCCTTTCCAATGTCTTCTTAAAAACCTCTTAA
AGGCCGGGCGCTGTGGCTCAAGCCTGTAATCCCAGCTACT
CGGGAGGCTGAAGCAAGAGAATGGAGTGAACCTGGGAGGC
TGGAAGCAAGAGAATGGAGTGAACCTGGGAGGCTGAGGCA
GGAGAATGGCGAAACCCGAGGCTGAGCTTGCAGTGAGCTG
AGATGGGGCCACTGCACTCCAGCCTGGGTGGCAGAGCAAG
ACTCCGTCTCAAAAAAAAAAAAAGCAGCAGCAGCAGCAGC
AGCAGCAGAAGCCTGAAGCACTCAGGTGTGTTAATAAACC
CTTCAGGAAGAGCCTGGACTAATGTCTTTCCCTCTTAATA
CCAGTGGAGAAGGCTTTCCAGTATTGTGTTTCACCCTCTG
GAGCAAGATGTAAAATTCTTTCTTTTCCATGTCAGGCTCC
AATCACAAGAAGTGGCTTCCCTCAACTGATCCCTTTAAGG
CAAAGTTCAAGGTGTGTCACCATCCTTGTTAAACCCCTTT
CCAATGTCTTCTTAAAAACCTCTTAAAGGCCGGGCGCTGT
GGCTCAAGCCTGTAATCCCAGCACTTTGGGAGGCCCAAGA
ATTTGCATTTCTAACAAGTTCCCAGGTGATGCAGAAGCTG
CTAACCAGTGATTACTCTAAGAACCACTGCTGTAGCCTGT
ATTTATATAATTCATTTTTCAAACGTAAATGCAAATTACA
CATACATATCTGTTAATGCTGAACTCTATTATCTGACCCA
AGTTTTAGCCTCTTGGAATCTCTCTGAATTTTCAGTTTGC
TATTCAATGCATAAGCTACTCTTCCCAGCCACAGAGCATC
AGCAACAGTGCAGCCAATGTCTTCATCACATTAGCGATAA
CAATGTCAAAATCATAAGGCCAAAACCAGAACCTGTTGCT
GGCTTCTTAGTTACCGCCTTCCTGGTAGCCATTTCTGAAA
TCAACACTCTGTGGTATGTTGTATACAGCAGAAAAAAGTG
GAATTTCGCTTATTGACTAAGAGTCCTGACCATCTGGGCC
ACCTGACAATCAACCCATTCCATTTACTCAGGGGTCCCTA
AGAGTTCTCTGAAGAAGCCATGAGGGCTGTGCCAAGTGCC
TTTGAAAATCATTAGCATAGTGAAAAGGTCCAGAGGCTTT
GGAGTCAGACAAGCCTAAACTATGGCTTACTGGATCTATA
ATTTTGTCATCAATGAAAAGGAATAATAAAATCCATTTTG
GATGCTTGTTGAGAAAGTCAAGTGTCACAGAGTAGGAAGA
GCATCAGTCACATTGTCTGGTATTCAATAATGTGAGTTAT
TGTTATGATTATGTTCCTTACCTGGTCAGAAAGTTTCAGA
GGCTTCTAATGCCTAGTGAATAAACTCCAGCTTCCTTAGT
TTAGTATTGATAACACAACTGGCCACCAACTTATCATCCC
AGACTTGCCTTTCATCCCTAGAAGCCTAATCTAAACAATA
TCTCTAAAACATGGATTATGTACTCCAAACTTTGGCTTCT
GACTAGTAACCCTATCAGAATGCCTTTCTCTCCTCCAGTT
TTCCCCTTAAAAAACCAAAACAAAACAAGCCTTTCCACTC
TTCAAATCCAAACTTGAAGTCCAGTTTTTCAATGACATGC
TTACTTTCACTCTAAACTAAAGTCAGGTCCCTTTTCCTAG
TTCCCCATTCAGTGCTACAGGGTTTGATGAGCATTTGGTC
CCTTGTGCATAGTGGCTTCAAGGGTAACCCTGGATGTGTG
GAAATGTCCATTTCCTCCAATAGAATATTAAGCCCATAAA
AGATAGAGGGAAACATAAACTTATTTAAATCCCCACAAAC
CCTTATATTTTGGTTTGCTGACACTGGTAACTTAAAGAAT
ACATATTCATTGATTAACTTTGGAGGAATCTGACTCTCTA
GGTCAAAACCCTGTTATTAAAAACCAAGATTTTCTCTCAG
GCAGACAGGCACAGAGAACACACTCCTGTGAGCATTTCTT
GGCTTAACCACAGCAGGAACAAATGATTCTCCAACACATC
ATTCCCACATCCATACTCTGGAAAGCTTTCATTGGCTTTG
GAGGAGCCTTTTACCCTCATTCAAAGTAATAATAATAATA
ATAACTAATAATATTCAAATATTTAATATGATCAGTTAAT
TTGTTTGGTCAGTCATTCATTCATTGCCGAGCATCTTGTA
TGCACCTGAGTCCTCATTTATTCATTTGTTTGATTTTATT
TTATACCTCACTTCCCCCAGTTTAGTTCAACGAATACTAA
GCACTGGCTGTAAGCAAAGCATTGCATTATACGTACACCC
TGAGACAATAAGATGGACCCTGTTCTCAAAGGAGTGCATT
GAATAGTAAGGGAATATAGACATCTCAACAAAAACTTAAA
ACAACGTGTTCATAGGTTACCAGGAAATGTTACAGGCAGG
GCATCTACCCTTGCCAGGTAGATGGGGTCAGGGAAGATTT
CCTGGAGAGAGGAGAGTGTAAAAGGATGACTATGAACATC
CAAAAACCAGCACTAAGAGAACACAGTCCAGGTAATAGGG
ACGTGATGGTTCATTAGAAAGGAGAACAAGGCCAGGCGTG
GTGCCTTACTCCTGTAATCTCAGCACTATGGGATGCTGAG
ATGGGAGGATCGTTTGAGCCCAGAAGTTTGAGACCAGTCT
GAGCAACATAATGAGACCTCATCTCTATGAAAACATTTTT
AAAAATTAGCTGGACATGGTGGTGCACATCTCTAGTCCAA
GATACTCAAGAAGCTGGGGCAGGAGGATCTGTTGAGCCTG
GGAGGTCGAGGCTGCAGTGAGCCAAGATTGTACCATTGCA
CTCCAGCTTGGGTGACAGAGTGAGACTCTGTCTCAAAAAA
AAAAAAAAGAAAAAAGAAAAAAAGAAAGAAAGGAGAACAA
ATAAATGCATCCTCCACTTTTATCTTTTCTAACAATATAT
ACTAGGATTTAGGGAGAGTTGGCTTGATAGGTGTATGGGT
TTCCTAGAATTGTAGTAACAAAGTACCATAAACTGGGTCG
CTAAAATTAACACAAACTTATCCTCTCACAGATCTGGGGG
CTAGAAGTCTGAAATCAGGGTGTTGGCTGGGCCATGCTCT
CTCTGAAGCCTCAAGGGAGGATCCTTCTTTGCCTCTTCTA
GCATCTGGTGGTTTGCTGGCAATTTTTGGTGTTCCTTGGC
TATAGTTGCATAGCTTCAATCTCTGCCTTCATCTTCACAT
GGCAGGCACCCTGTGACTGTCTTCACATGGCTGTCTTTTA
TAAGGACACCAGTCTTACTGGATTAGGGACCCACCCTCCT
GCAAGATGACCTCATCTCAACTAATTATATCTGCAATGAC
CCTATTTTTAAATCAGATCACATTCCAAAGTACTGGGGAT
TAGGACTTCAACATATCTTTTTTAGGTGTAGGGGAGGGGA
CACAATCCCACTTCCAACAGTACGGATTCATAAATCATAT
TGTGGGGAGTATAACGCTAAATCTATGAGCTCCTTCAAAG
CAAAAAATGTTCTTTCTCTCTCTTATTACCCCCACAGAGT
CTTTTTCATGGCAGCTTACACAATCCCTGCTTGGTAAATT
CTTATTAACTAACAGACTTCATTAGAAAGACACATTTGAT
CAAGTGACAAATAAGTCCCCAGTCTTTTCTAGTGATAAAA
ACAAACAAACAAAAAACAACAACAACAGAAAACTGCTTCT
TGAATTTTATATGCACCCAGAAACCCACCACAGAGATTAT
ATATATCAAGGACAGAAAGCATCATCAGACAGAATAAGCA
ACTTAATACTGTATTTTACCCTTTCTGTTTATTTCATTAT
GAGAATGAAATGAGGGAGAGAAAGCAAGAAAGAAAATTTC
CAACTAATAGCCAGTGGAGGCTTATAGAGAATCAGAACTG
AGTAAAGTGGTTTTTATTTCACAGAGGCACAAACGGAGTT
CTCTCTTTCTGTCTAACTGTAGCCTCCTTAATTATGCTGG
GTCACTTTGGGGGTGCCTACCACAATGACACACTGCATGA
TTATCCTTCAGAAGTGGCTTAACCCGCCCAGTACTTATCT
TGCTTCTGCCATCACCATGTCCTGTAATTGCCATGGCTCC
TTTATAATTGCATCTGTCTAAGAGGTCGTAAGTAATGCAT
ACCTGGTAAGAGCTTCATGAGGGCCTGCAGTCAGCTCCCA
TGGAATACACATCAGCCTCAGAAGACTGAGAATACAAGTC
TCTTTGGAACTCGGATAGCTACACTACTATGTCACAACGT
GAACTCTTTCTCTTTACAGTACAGAGTATTGCACATTGAT
ATATACCTGTATTATACATACCCACATGCAATTATGATAA
AATATGGCATATGCAGACCTTTGATGACCTTTATGGAAAT
GTCAGTAGATGTGCTTTCAAGTTACACACATATATACACA
TGCTCACACACACAGGAAAGTCTCTCCTCTGTGATGAAAA
CATCTTATAATTCCCTATTGTTTCCTTCATTAAAAAAAAA
AAAAAATCTTTACAGATGAACCTCTGTGCTAAGTGCACAT
GTGCATAGCAAGTAAATACATTTCTCCAGGTCGAAGGGAT
GAAGGAGTCCTTTGTGTGAATAGAAAGTCTCTTGGATGCT
GCAGCTCAGTAGCATTCATGAGACCATCAGGCACAAATCA
CACAAAAGAGAAAAGGATTCAACTGGACTAAAGCCATATC
AGTATAGACCAGGAGAGAGAGGGGTGCAGTACAATATGTA
ATGGCAGAATTTGAAGGAGAATTAAATCAAGACCGTACTG
ACTTTTTCTTAGCTGAAATCCCTACAGTCTTTGAGGCTGT
ACCACACAGCCCAGCACTATGACAATGATCTAGCTGTTTC
CTGCCATTGAGGGAAAGACTGTCTACAAGACCTCAAGCTC
TCTGGAGCCATATCTTCTAATTTTTATTTGACCTCCCCCT
TCCAATTCCACTCTGACTTTAACACTAACATATGTGCACT
TGGGGAACAGACTTCTAACACTCGATTTCTACCTCCTGGC
ACCTATAACACATGTGGTCTGTACTATAATTTAAGTGAGC
ACTTTAATTTAGGGCATGTGACTATAAATCAACAAGCCCA
GATAAGTAAGTAAAGAGTCTGTTTTTTCTAAAAACATCAA
GTTTATGGGGTACCCAAGAATATTAGTTTCATTAATTTGT
TACATCACTTTATTTTATTTTTCACCTACATGGTTATTAT
CTATTCAAATTAAATACTTTATCAGAATTAGCTCTGAATA
AGTCATAGAAGAAGCATACTTATGTACATTTCTTTCTTCA
TCAATATTTAGATATCTTTAAAACAAATGGAGCAGAATTT
CCAAATCCGAAAAAATGAGTGATGTTTCTCAATAGAATCC
CTGCATAAAGTTACAGACTTATTTGAAGGATGTTCCTTGT
AGTTGAGTCTTATTTTGACATTTTAGTTAAATTCATTCAA
AAACACTTATGAACACCCACTGTGGACCAGTCACATCTCC
AGGAGTTTATGGTTAGAGGTGGAGATAAGATTATAAACAA
CATAAAGATGGAATAGATCAAATATGGCAGACAATGAAGA
TTATCAAAGAGAAAAGCACAGTAGACACTGGGGCTAGGAC
GTGTTGGGAAAAGTGACTCTGACATCTTAGGTAATGGTGG
CCAAAGAAGGTCTCCCTGAGCAGGTGATCTCTGAGGAAAG
ACCTGAAGGAATAAAGGGAACCAACCATATGGGTAGTTGG
GAAAAGCACTGTGGGTGGAGGGAACAGTGGCCACAAGCCA
CAGGAAGGAGTGAGTGCAGTGTTTGAGGAAGAGCAAAGAG
GTCATTGACACACAGGGGAGCCCTAGGAATGAGGGGAAAG
TTAGGGCTGAGGGGCAGGTGACTAAGGAACAGGTCAGAGC
CAGCCTCCTAAGTCATGGTAAGGACTTGGCTTCTACTCAG
GGTGAGAAACGAAGTCACTGCAGGGCTTTAAAGAGAGGAT
TTTGATCTGACCAACATTTTATCTGGAATCACTTTGAAGC
TACGCTGTAAACAGCTGCTGAGGGGGTGTATTAGTCCATT
TTTATGCTGCTGATAAAGACATACCCGAGACTGAGCAATT
TACAAAAGAAAGTTTATTGGATTTACGGTTCCACATGGCT
GAGGAGGCCTCACAATCATGATGAAAGGCAAGGAGGAGAA
AGTCACATCTTACATGGATGGCAGCAAAGAGAGAGAGCTT
GTATAGGGGAATGCCTCTTTCTAAAACCATCAGATATCAT
GAGACTTATTCACAATCACAAGAACAGCATGGGAAAGACT
TGTCCCCATGACTCAATTACCTCCCACTAGGTCCCTCCCA
CAACACATGGAAATTCAAGATGAGATCTGGGTGGTGACAC
AGCCAAACCATACCATTCTGCCCTGGCCCCTCCCAAATCT
CATGTCCTCACATTTCAAAACCAATTATGCCTTCTCAACA
GTCCTCCAAAATCTTAACTCATTTCAGCATTAGCTCAAAA
GTACACAGTCCAAAGTTTCATCTGAGACAAGGCAAGTCCC
TTCTGCCTATGAGCCTGCAAAATCAAAAACAAGTTAGTTA
CTTCTTAGATACAATGGGGGTACAGGCACTGGATAAATAT
AGTCATTCCAAATGGGAGAAATTGGCCAAAACAAAGGGGC
TATAGGCCCCATGAAAGTCTGAAATCCAGCAGGGCAGTAA
AATCTTAAAGCTCCAAAATTATCTCCTTTGACTCCATGTC
TCACAGCCAGGTCACGCTGATGCAAGAAGTGGGCTCCCAT
GGCCTTGGGCAGCTCCGCCCCCATGACTTTTCAAGGGATA
GCACCCCTCTTGGCTGCTTTTATGGGCTTGTGTTGAGTGT
CTGTGATTTTCCCAGGTATGTGGTGCAAGCTGTTGGTGGA
TCTACCATTCTGGGGTCTGGAGGATGGTGGCTCTCTTTTC
ACAGCTCTACTAGGTGGTGCCCCAGTAGAAACTCTGTGTG
GGGGCTCCAACCCCATATTTCCCTCCTGCACTGCCCTAGC
AGAGGTTCTCCATGAGGACCCTGCCCCTACAACAAACTTC
TGCCTGGGCATCCAGGCATCTCCATACATCTTCTGAAATC
TAGACATAGGTTTCCAAACCCCAGTTCTTTACTTCTGTGC
ACTCACAGGCTCAACACCATGTGGAAGCTGCCAAGGCTTG
GGGCTTGCACCCTCTGAAGCCATGGCCCGAGCTCTGTGTT
GGCCCTTTTCAGCCATAGCTGGAGTGGCTGGGATGCAGGG
CACCAAGTCCCTAGGCTGCACATAGCACAGGGACCCTGGG
TCGGGCCCACGAAACCACATTTTCCTTCTAGGCCTCCAGA
CCTGTGATGGGAAGGGCTGCCGTGAAGTCCCCTGGCATAC
CCTGGAGACATTTTTTCCCATTGTCTTGGTTGCCATTTGG
CTCCTCATTCCTTAAGCAAATTTTTACAGCCAGCTTCAAT
TTCACCTCAGAAAACGAGATTTTCTTTTCTATTACATTGT
CAGGCTGCAAATTTTCCAAACTTTTATTCTCTGTTTCCCT
TTTAAAACTGAATGCCTTTAAAAGCACCCAAGTCACATCT
TGAATGCTTTGCTGCTTAGAAGTTTCTTTCACCAGATACG
CTAAATCATCTGTTTCAAGTTCAAAGTTCCACAAATCTCT
GAGGCAGGGGCAAAATGCCATCAGTCTGCTAAAACATAGC
ATAGAGTCATCTTTGCTCCAGTTCCCAACAAGTTCCTCAT
CTCCATCTGAGACCACCTCAGCCTGGACCTTATTGTTCAT
ATCACCATCAGCAATTCAACAGGTCTCTAGGAAGTTCCAA
ACTCTCCCACATTTTCCTGTCTTCTTCTGAGCCCTCAAAA
CTGTTCTAAACTCTGCTTGTTACCCAGTTCCAAAGTCACT
TCCACATTTTGGGTATCTTTTCAGCAGCAACCCACTCTAC
TGATACCAGTTTATTGTATTAGTCCATTTTCGCACTGCTA
CAAGACTGGGCAATTTACAAAAGAAAAAGGTTTATTGGAC
TTACAGTTCCATGTGGCTGGGGAGGCCTCACAGTCATGGC
AGAAGGTGAAAGGCACATCTCACATGGTGGGAATCAAGAG
AATAGAGCTTGTGCAGGGGAACACCTCTATTTAAAGCCAT
CAGATCTCATGAAACCTATTTACTGTCACAAGAGCAGCAT
GGGAAAGACTTGCTCCCATGATTCAACTACCTTCCACCTG
GTCCCTCCCACAACACATTGGAATTCAAGATGACATTTGA
GTGGAGACACAGCCAAACCATATCAAGGGGCCAGGGTGGA
AACAGGGGACCAGCCAGGAGGCCACTGCCATGGCCCAGGT
GACAGACAAGAACTGCTTGGACAAGCATAGTAACAGCAGA
GACATGGGAGGTGGTTGGCTTTCAGAGATATAAGAACCAG
TAAAATCAGTTGAATGACTTATCATTTTCCTCTTCCATAG
AACTTTGGCAGTCTTCAAAAATCAATACTACCTTTCGCAA
ATCTGGATTTGTCCCCTTTGAGGGAATTCTCAAGTATGTA
TGCTAGGCTCTGCCACAGTTCTAGAACAGGGGTTCCAAAA
AATATCCTGGGTACTGTTGGCATTGAGAAATAAACATACA
TGCTCCCTTGAAACAGCTTTTGCCCTAAAGGAGGTTACAG
AAGAGTTGGCATACTGAACATTTACAACATGAAAAAAAAA
AAAAAGGAATCTTATTAAAAATCAATTGGGAAGCATATAT
CAAGCCTATTTGTGTGGTGGTGGAGCAGGGAGAGGTAGTA
ACAGGACAGGAGATGAGATAAAAAGACACCCCTATTGGAG
TTAGTCATTGTAATCATTCTTCAAAAAGAGAAGCAAGACA
GAGCACAGCCCCCAGCTCAGCACTGCAGCTCTTAGCATCT
TGATAAAGCGAATGTACACAGTGATAAAACAATGGCTGTT
CCCCAAAACCCTGCTCTGTCCCACTGTTAACAGAAAACAG
ATCAGACCTTATCCAAGCAGAGATGACTGACACCAGTGTG
GTGGAGTGGTTTTAGAATCACAAGCCAACCTTAGGGGGAA
ATATGAACCATGTTCAAGATGACAAAAAAAATCCTGAGAG
TAACCTACTCCTTCTGCATCTTATGTGCCAGACACTTAAC
CTAGGTGTTCTCCTCATAGGAACTCATTAGGCAAGAGCTG
TTATCTCCGTTTTCAGATGAAAAACTGAGGTTCAGAGAAA
GGGTTGACTGGCTACCAAGGTCTTCTCCTTTCCCAGCCTG
AGATGCTCATCTGCACCCTTTTCTTTTTTTTGAGACACAG
TCTTGCTCTATCGCCCAGGCTGGAGGACAGTGGTGCAATT
TGGGCTCACTGCACCCTCCGCCTACTGAGTTCAAGCAATT
CTCCTGCCTCAGCCTCCTGAGTAGCTGGGATTACAAGCAC
CCGCCACCCCACCTGGCTAATTTTTATATTTATAGTAGAA
ATGCGGTTTTGCCATGTTGGCCAGGCTGGTCTCAAACTCT
TGACCTCAAGTGTTACACCCGCCTCGGCCTCCCAAAGTGC
TGGAATTACAGGTGTGAGCCACTGAGCCCGGCCTGCTCAT
CTGCAACTTAATGAGATGACCACAAGCTGAGTGAGTGGAA
AATATTCTTGAAGGAGACCCTGAAACAAACTCCTGGGACA
GCAACCAAGAACTCAGACCCTACAGCAAGAGGGGCTAGGG
GAAGTGGTTCATTTTTAGCAGATTCTGAGCAGATCATAAA
TTTCACACTGTTTCTTACAAAAGTTCAAACTCAATGCTCG
GAAATTGTAATGATAATAATAGTAACCGTTGAGGATACAG
ATACTGTGCTAGAAGTTTCCATGCATTATCTCTATGCCTT
ACAAAATCTTTGCCAAGTAGGTGCATTTATCTGCATTTTA
TTGGTGTGGAAATAGTGTTAGTGACATGACTTCCTCAGAC
TCCCCAAAGGACCAAAGCTATGCCTTGAACCCACCCTGAT
CAATTTCAAAGTCTGTGTTCTTTCTGCTAGTATGGAATCA
TGGTCAAGAGCATGACCCCTGGGGTCAGACTGCCTGGGTT
CAAATCCTGGCTCTGTTTCTTCCTACCTGCCTGGCCTGGG
CAAGCTACTTAACGTCACTGTGTCCCAGTTTCCCCACTTG
TAAAATAAGGATGAGACCAGTACCTACCTTAGCACACAAT
AAGCACTGCATGTATTAGCGATAATTATCAATATTGTTAC
TGAGTCACATTATGATAAAAGAATAAGATTATTAGTTAGT
ATTGGATATTCATTAACATTTATTTGAATACAGTGGAGAA
GGGCTGCTGTTCATTCTACTTTTTGGGGGGTCTTGTCTGC
TGACAAGGTTAACACACTTGTGCTAATGTTATAACCTAGT
ACAAATGATAACAATCCAGTTTCCTTATGAGGCACGCATG
CCATTTGATCAGTTTGAAAAAAAACCGGAGATATTAATAG
CCTTGTGCAAACAAAGTGTTTATTATACCTCATGGTTTTT
TTTTTTAGGTGGGTTACTATGCTATGTGTGTCTCCAATGT
GGCGCCGGGGCTAGTATCAGTATTAAGAAGATTGTATGCT
GTAAAATTATGTACAACAGGAGCACAGTATGGCTTTTTGT
TTGTTTGTTTGGTATTCTTTTTTCAGTAGCACTTTTGCAA
GTCTAATTTAACAGACAGTTTTTTTGGCTGACCTCTTTTT
ATTTTATACCCCCTTGGGCAATATGAGAAATGAAAGCTGA
ACTGTGTGTGTGTGTGTGTGTGTGTATGTGCACACACATG
CACAACCACAAGCACATGCATGTGTTTAGAGTTAGGAGAA
AGGGATGATTTTCATTAATCCCATTAGTGCTGTGCTCCCT
GGTATGATAAAAACCCCACCTTTCAATTTTGCAGGATTAG
GATCCCTTAAACGGTAGGCCTAGGCCATCTACCCTGAACT
TTCACTATGAAGCCTTAAGAATGTGCATTTTAAAATCTGT
TGCAGAGATGTTACATATGTAATGTCCATTAAAGGTAGCT
GATGATTCACTCCCCCCACCACAGTCTTTGCTTACTTATT
TTGTTCCACAAACATCAATTCACCGTATCATCCTCAAGTC
TGAAAAATCACTTAATATTTACTATACAACTTGAAGCCAA
AACTAAATGGATGTAAATGACTTAGGATTTCACCACTGTT
TTATATATCCTTGCAACTGATAGCCTCTAGAAATGACATT
TCATCACATTTGACAAGCTGGTTACTGTTTAAATGCAGAT
TCAATGAGGCATTAAAATCCTAAGGAAAGAGGTCAGAGCA
AATAAGAGAACAGATTTTATTTTACAGATGCTCCTCGACT
TACAATGGGATTGTGTCCTGATATCATACATATGAACAAA
AGTAAGTTGAGTCACTTTTACACCATCATAAAGTTGCAAA
AATCAAAAGTAGGGGATCATCTGTACTTTTCACTTGCCAA
AGTCTTGTGAGTTTTCTGTAGAGAGGGGGGTTCCTTTGCC
ATCCTAGGGGTGGCTTCAACTGAAGCTGGAGTTCAGTGGC
ACAATCTTGGCTCACTGCAAGCTTCACCTCCTGGGTTCAC
GCCATTCTCCTGCCTCAGCCTCCTGAGTATCTGGGACTAC
AGGTGCCCGCCACCATGCCCAGCTAATTTTTTGTATTTTT
AGTAGAGATGGGGTTTCACTGTGTTAGCTAGGATGGTCTT
GATCTCCTGACCTCGTGATCCACCCGCCTCAGCCTCCCAA
AGTGCTGGGATTACAGGCGTGAGCCACCATGCCCAGCCAG
ATGGGTTTTCACGATGTTGTCTAGGTTGGTCTTGAACTCC
TGGGCTCAAGCGATCCACCTGCCTCAGCCTCCAAAAGTGC
TGGGATTATAGGTGTGAGCCACCGTGCCCAGCCTCTGGAT
CTAGTTTTTAAGAGGACTTGCAGCTTCTGCCTTGGACATT
TTCACACTTGAGTCTCCATCTAAGAAGTCAGACTACTCTT
CTGGGAAGACCACATGGAGACAACTGAGACTATCAGCCCC
ATGGGAAAAGGCAACATTTTAGTGATTTTTTCTCCTGATA
CTGTAAGATGTAGGAACCCAATACATCACTCTTCTTCCCC
CAGGGAGTTATTTTTGCATGATTTTATTCAGTGGTCTGAA
GCTAATAAATCGGTCTTAAAAACAATCTGGCAACTGACTT
TCACAGGTAACTCAGGAGAGAGCTCTTCCCACTGCACGAA
TCAAAGACATAGAAGTCCAAATCTAAGCAGTAACAGCAAA
GGAAGGGAACTAACACATGTGGAACATGCACTCCCCACCT
GGCAGTCACAGACATTATTTCATTTCACCCTCACAATAAA
CCCCAAGCTAATTGGGAATTACTAAGAAAGTTAGGTCACA
ATGCCCATACCATTGCATACTATGCCATGCTGCCTCAATA
AGGTAAACGGGGAGGCCAGACGTAGTCATCAAATCCTGGG
ACATGAGTGTGCACACTGAAACATGAGGAAGGTCGTTCTG
ACAAAATACTATGCATACCAATTAACCAAACCCACTCCTA
TTTCAATCTAGTCTATTCTGATATCTCTGCAACAAATATT
GTTGGGTTCAAAGGAATCTCTTGATTCAGGCATATGGCTC
AGTTCCTTGGAATTATGTGTCTGCCCACGAAAGGAGCCCA
ACCAAGATGGCAAGTTGCCCACAAATTCTCACAACTCCCT
TTCTGGCAGGAATGAGTTCTGAGGCATTTCTCTGGATTCT
CCAGCTTTTGCTCTAAAAGTACCTTGGGTATATCTTTATT
CATATACAGATACCACTTCCATGTACATTTCTTCACAAGA
CCCTGAGCAACCAGAAGGTGGAGGCTAATTTATCTCTAGA
TGGCTGGCACGAGGTATGATGCTGATGCCAGGAGGTGTAC
ACTCACAGTCTGCTGACTATTACTTTACTTTACACAGTGG
GTTAGTGTTCGAAGATTAAAGATGGCTGCAATTTCTTTGA
CACATTTCCCATTGATATATGGGATCTATTTCCTTTCCCT
TTGAATCTGGGCTGCCCTGCAGTTGATTTGATCAATAGAT
TAAGGCAAAAGTGATGCTGTGTCATTTCTGGGCCTACTAT
TTTTTTTTTTTTTTTTTTTTTTGAGACCAAGTTTGACTTT
GTTGCCCAGGCTGGAGTGCAATGGTGCAATCTCTGCTCAC
TGCAACCTCCACCTCTTGGGCTCAAGAGATTCTCCTGCCT
GAGCCTCCTGAGTAGCTAGGATTACAGGGTGCCACCATGC
CTGGGTAATTTTTGTATTTTTAGTAGAGATGGGGTTTCAC
CATGTTGCCCAGGCTTGAACTCCTGGGCTCAAGCAATTCA
CCTGTCTCAGCCTCCCAAAGTGCTGGGATTACAGGCGTGA
GCCACCACGCCCAGTCTATGGACTTAGTTTTTAAGAGGAC
TTGCAGTTTCTACCTTAGACATTTGCACACTTGAGTCCCC
ATGTAAGAAACCAGACTACGCTTCTGGGAAGACCACATGG
AGACATCTGAGACTATCTAGGGGGAGGAGCCCAGCTGAGC
CCGGCCTTCCAGTCATCCTACTAAAGTTCCAAGCATAGGC
ACAACGCCATCATCAATCCTCCAGACCAACACAACTGTCA
TCTAAATGCTAGCAAGTGACCCCAGCCAAAGCCACATGGA
GCAAGAGAACATCCAGCCAAGCTCTGATCAAATTTCTGAC
CCATAAAAACTTGTGAAGTACAACAAAATGATTATTATTT
GAGGCCACAAAATTTTGCAGCACATAGATAACCCAAACAG
TGGTATGAATCTTACTATTCTGGAGGTGGTAAGGTTTTAA
ACGAGAAATGAGTATTGAAAGGATGTGAGTTGGTGAGAAG
AAACTAGAAATACTGGAGAGCTCCAAGTCCTCTGAGGTTA
GCAAATTTAAATATAAGTATTCTTTGGTGGTACCAAAGGA
TTATTTAGGGCCACGAAATTATGGGTACCCTTAGATAAGT
CATTAAGTTCCCCAGGCATTTCTTCATGTGTAAAATGGGG
ATTTATCCAACTCCAAGATAACAGGTGTTCTTGCCCATAT
AGGAGATGTTCAACTTGAAGGGAATTCTCCTTCCTATTTT
CTCTCCCTCTACCTCATAATTCTGGTCATGATTTTAATCA
TACATAGAGGGGAAATGTAATCAAAGAAAGGTGTGTTCAA
ATTTATAAATGGGCTGAGAGCTGTAACAGCTATCATAGGT
TTGAAGGTATTCCTAGAGCACTGGAGTTTTGTCTGAACAT
ATCACAATAAAGGCTGCCGTTGGCATAAAGCTTTAAAAAT
ATGGCAAGGATCATTACTATCTAATAACAGTGGTTTTTCA
TCTTTGTTTCCTCCTCTTTCCCTTCATCTGTCAGATACTT
TATCCCTCTCATATTCCCTCCATTATTGTTATACATGGGA
AGCTTGTCTTGATCACACCAGTAGATGCTATTTAGAGTTT
GTTAACTTGAAAGAGCTTAGAGAAAGCAGGAAAGAAAGCT
TTTATTTTACTATCATTCATTAATGTTCTGACAGACTGCT
CTGTAAAGAGAGCAGGGTAATGAAAATCTTAAGTTCACAA
GCTTTTAGGTTTAAACAAGCTCAGAGTGACTTCAACAGAA
GCATGGGTTTCCTAACTATCCCAGGTGGAGAGAAATAAAC
CTTTAGGACTCTGGACAAGACAAATCCTGAATTCATGTAC
AGAATTGCTATCCTAGGTCCATCCAGCCTCATATTGTGAC
TCTAAAACAAATACCTGGAGGTATTTTTATGAGACAGAAT
GACCCAAAAATTTGGGCTATATTTTAAATCTGTGAATTCC
AATTGGAAGATCCAAATCTGAACAATCACATGTGAATCAC
CAGGAGAGTTCTTTGAAACAAACATCTGTGCCGAGGCAAT
TCTCATTTTCCTTTCCAGAGAAAATCAGAATCTCCTTGAA
AGAAACTGTGGTTAGTCTTTGTAAAATCTCCCCCAGGGAT
TCCAAACCTGGTGGAGTGCCTATGCTCACATGTAATTCAC
AGGCACGTGCGCACACATGTACACACATACATACTCTCCT
CCCGCTGAATATCAGTGTCCTGAAGTGTCCTAATAAACCA
TCCAAACAACCATGCAAATGACCTGAGAACCTTTTCATGG
TCACCCTGTCTTCTTCTAGGGAGTAGGATGCCAACTGTGT
GTCAAGTAATACAGTAATCAAAGGGTATTCAAGAACTTCA
GAGGCTTTGTTCTTCTGAAGAGCTGAGCTTTCCAAATAGC
TAAAGATCTGCCCACTTAAGTACCAGATCTTTTTTTTTCC
AAAATAATATTTCAGCAATTTTGGATGTTAAACTCTGTAA
AATTTATTGCATGTGTTCAGTTTCCTGACTATAATTTAGC
CTCGTCTTCATAATTCAAGGCTATTACCATAGGCATCAAT
TCCTATAATGGGACTAGAGATGGGAGTTTATTACCAAAGA
CTACAAAGACCTCCAAATGGCAGCTGAAGACAAAAGGAAA
GTTGGAGAACACCATGCTAAAAATGGGACTCCAAATAAAG
AGGTCAGAAGCAAAAGTCAGAAGCCAGACAGGAAGCCAAG
CAGATAAAGAGTGGGTTAACTATAAACAGGGTAAGATTTA
GAAAACTTGTCCACAACAGGCATTGCTTCTGTGGTCTGAT
TATCTGAGATAGCATTACTGTGATACACTGGTAAAAATCT
TTAGTCTAAAGCAGAGGTCCCCAACCTGGATGGTACCAGT
CCATGGCCCATTAGGGGCCCGGGCCGCACAGCAGGAGGTG
AGCAGCAGGCAAGCAAGCAAAGATTCATTTGTGTTTACAG
CCACTCCCCATTGCTTGCAGTACTGCCTGAGCTCCATCTC
CTGTCAGATCAGCGGAGGCATTAGATTTTCAAAGGAGCAA
GAACCCTATTGTGAACTGCATATGCTAGGGATCTAGGTTG
CACGCTCCTTATGATAATCAAATGCCTGATGATCTGACAC
TGCCTCCCATAACTGCCAGATGGAACCGTATAGTTGCAGG
AAAACAAGCTCAGGGTTCCCACTGATTCTACATTATGACG
AGTTGTATAATTATTTCATTGTATATTACAATGAAATAAA
CTGCACAAGTAACGCTCTGTGGAAAAATTGTATTCCATGA
AACTGGTCCCTGGTGCCAAAAAGGTTGGGGACTGCTGGTC
TAAAGGACCTGCTGCTGATGTCACGGTGTCCTCCTCTAGC
TCTCCTTTTTTAATTTAGTGCTTCTAATTTCTTGTGTCCC
TACAGATAGTCAACCCAGTTGAAGCAATAAAAGGTAAGAG
GCTGCCTTTCTGATCCATCAAAAGTGTGTGTGCATAGTCT
TCTCTTCGGGTGTTCAAGGATCTCTTTGACTTGCTCTCTG
GACCTTGTCTGTGTTTCAGGAGGTGTATAGCTGACCCCAG
AAAGATAAAAAATTGCCATTATTTTATGTTTTTCTGCTAG
AACTTTCTCCTTCCAGATGCCCATGTATAGTGACAGTGAA
CGTGCCCATGCTTCTCCAAACTAAAAGCTTTCATCTTGGG
CCATTCCTCTTTCAAGCATGGGACTCTAAGCCATGCAGAT
CATGTCACTTGTGTCATGGAGCAGCCAGTGCTGCAGAAAC
CTCTGAGACACATCTACCAAGAACTCACTAAGGTCCTCTA
AGTTGCCAGCCTCAAGAGAAACACCCTTTCCTGGAGAAGG
GTTGGGCCCTGGGAGGAAAAAAGTCATTGGCAAGCCTGTT
GGCAGAGGCTACTCCTCAGAGGACAGGGTCAAGCGGCCAC
AGAAAAATAGTGACTTAGCAGCTTCCATTACAGGTAACAG
GACCTAGGTGACCCTGCCTTCAATTTACTGAAGCTAACTA
AAGTAGGGTCAAAGAGAGCAACCTATAATGCTATCGTCAG
CACAGAAGGAAGTTTAAGAGTGATTTAATTGGTAAAAAAA
GAAAAGAAAAAGGAGATACAATCATATTTTTTGTTTGTTT
GCTTAAATCATCTTGTAATTTATCTGGCTACCCCTAATCT
GGCTTTTTTTCTTAGGAACCAATTTTTGCTTTCCCTCCAA
ATATTACTTCATCCTCTAGCCTCGTTTGTCTTATTATTCT
TCTATTCTGGCGTGTCCCAAGAGTCAGAGAAAGGGAAAAG
TTTGCTAGGAATAGCATAGTATGTGGTGAGGAGACAGAAG
GACTTGGGAGTCAGAGGTGGATTTGTATCCCAGCCCTGCC
ATTTCCTACCTGTGTGACCCTGGCCAAGTTACTTAATTTC
TCTGGGATTTAGCATCATTCTCTGTGAAATGGAAAAAGAA
TAGAATAGCAGAAAGAATATTTCATTTTACGAACTCCATA
GTATAGCTGTGAGTATCACTGGAAACAATACTTCCAACTC
TTTGCTCAGCATAGTGTCTGGTCACACAAGCATGCTCTTT
GACCTTGGGGTGACGAGCAATGGCCGGCCCATTGGTGCTA
CCCAGAATGCGAGTTAGGATTTAAAAGTCTCCAAAAACAG
GTTCTCGAGGGCCTATTTAAATAAGTAAGAATTATTCTTC
ATGAACACACATGTGAACTACTACTTTAAAACTGGGGCCA
GGCACAGTGGCTCATGCCTGTAATTCCAGCACACTGGGAA
GCTGAGGTGGGATGATCGCTTCAGCTCAGAAGTTAGAGAC
CAGCCTGGGCAACAAAGCAAGACCTCATCTGTACTAAAAA
TTAAAAAAAAAAAAAAAATTAGCTAGGCATGGGGATGCAC
ACCTGTAGGATCGCATGAGCCCTGGAAGTTGAGGGTGCAG
TGAGCTATGATTGCACCACTGCATTGTAGCCTGGGCGACA
GAGCATGATGCTGTCTCAAAAAACAGAAAAAGAAAACAAA
ACGACTGCTTTGAGTATTTTAAACTATTCTTCAAGTCTCA
TATTCATTTGTATGGTAGTTCTCCATTTTCATAACAAATA
CAAAGAAAATTTTGATCCTAATGATCACAAATTCCAAATG
ATTAGACTCCAGAAAAACCAGAGGTTTCTGCACATAGATG
CCAATTTCTTTTTCTCAAGTAATCTCATGTTTTAATCATA
TTGTCATATATATATACCCCTTATCACGGGGATCCCAAGG
GGTTTGTTCTTAATCCTCTGTAGTGTCACTCTACACACTA
TCTCTGGAGGGCCACCTTCTCCCCAGTCTCTCCTCACCTC
CAGGCACTGAGCACTATGTACCAGGTACCCTCAGCAAGCC
CATTCAAGACTGTCTTTGCAGTGACTGCCCTTCCTGCCAA
GAATGATGATCCCCCGTCGCGTTTTAATAGATACTTCTCA
AGGCCTCACCAAAATGTCGGCTCCCTGGTGAAATTTCCCC
ACCTATACCCTATATGCGAGTACCACTATTCATATGGCAT
CAGGATGTACTTAAATTGCCTGTTTATAAGGCTGCACCAG
ATTCAGGATTTTTCTAGTAGCTCTTTAATGTGCACAAGAA
GCACCTGCGAATCTTGTTAGAATGGGGATTCTGACTGTGT
AAAGTCTAGAGTGGAGCCTGAGATTCTACATTTCTCACAG
CCCCTAGGTGATGCCGATGCAAATGCCCTGTAGACTACAC
TCCGGTAACAAGCTTTTAAGAACATCTCTGAAAATCTCAG
CAAGTTGGCATTTCATCATCATCATCATCATTATATTTTG
ATGCTGCTGCCCACCAACTCCAACTCTACTAGAAAGATGA
GAATAGGAGACTTCAGGACTGTGTGTGGGGGGGGCGGGGG
ACATTGTATTGGGTAGGTGGATTGGAGACTGTGGGTAGAA
TTAGAAAGGAAAAGGAAACGGGATAAGGTTAATAAAGACA
CAGGAGGTTGCAAAGAGAGGAGGAAAAAAGTGAAAAAGAC
AGGAAGAGAGAAGACAATAAGAGAACAAAGAGAAAATCAT
AGAAAAGGAGAAAGAAACAGCCATAGGATGAGTAAAGGAA
GGTCAGCTGACTGCTTCCCAGGAAGGAATCGGACCTATAT
TATCTGACTTTACAGTTTAAGGGGTTGAATTCTGGAACCA
AACCCTCTCAAGAGTACATACTCCAGCTGTTCATGCAACC
GAGGAAGTGCACTCAGAACTTCAATACTGCATTCTAAAGG
GTTCTTCCCTCCTGAGTGATTAGGAACAATTTATTACTAT
AACAGTAATAGCAAATGAGGGCCTATATCATGATTGTGAC
TACATAGAATGGCTTATATCAGCTAAGAAAATCTAAGACA
CTAGAATTCTTTTGTGCTAAGACCTCAAACTGATTGCCCA
TTACAACAACCTAAATGAGCCAGGTATGGTGGCTCATGTC
TGTAATCCCTAAACTTTTTGAAGCCAAGGTGGGAAGATTG
CTTGAGGCCAGGAGTTCCAGATCAGCTAGGGCAACATGGT
GAGACCCCATATCTGCAAAAAGTTTTTTAAAAAGATAATC
GGGTGTGATGGTGCACTACTGCAGTCCCAGTGACTTGGGA
GGTTGAGGCAAGAGGATTGAACCCAGGAGTTCAAGGTTGC
AGTGAGCTGTGACCATGCCACTGTGCTCCAGCCTGTGACA
GAAGAGAGAGACTCTGTCTTAAAAAAAAAAAAAAAAAAAT
GGACATTACCTGATACAGCTCAATCCGTTGTTCAGGCACT
CTGGCTTTTGGATTCTGCAAACGAAAGACTCTGAACTCTG
CTTTCACCAAATTGGAAGCATTCTTCTCCATTGCTGAGAC
GTCAAACCGAACAATTCTGAAGTAGGGTCTGTAGAAAGTG
GGCGGGATGGCATCTGTAAAAAGTTAGGGCAATCATTGAA
AATGATAAAATCCATTGTGCTTTCAGAAAAGACTGTAGCA
TGAGATAATCCCAAGAAGCCATAAGGAAAATATCTACAGA
ATAATTTAGTTTCCAACGGCCAATTTAATATCATTAACAA
CTTAACCAGAAAAAAAAGAAATAAAATAAACATGTGCATT
TAGTTGTAGGAGTAGCAAATTAATAGAGATTAACAAACCA
CTTCCAATTCCATTTGAAAGCATGCAGTTAACCCCATCCT
TTGAAGGCTGACAGAGTGGTGGAAAATCATAGATGGTTTT
GAATTGGGACAAGTTTATGACAGTTGATGCCTGGAGAGAG
CTGACAGGCCTGCATACACTTTAATCAGATATGCCAAGAA
AACAGTTCCTAGTGGCCAGGAGTTTGCCCATGTATTTTTT
TTTCCTTGAAAGTTTGGCATCCAAATAATTTTTTTTTAAC
CAGGCTCATATATCGAATCTCCTTTGACTTCAATATTTTA
GTTTTTCACACACATATGACTTAACACATTCTCTAGTCAA
GTTATGATGAGGAAATCTGAATAAACAAAAGTATAATCCA
CATACTAACTTATACCAGATCCAGTATTAGAATTCTTTAT
GCAGGATAATCTCTGTTGGCGGGAGGTCATCCTAGCTAAT
GAAGAAAAAGAATTGGCACAAATTCCTTCAGTTCTAAACC
ATGTAAAATACAGAGTTGCTGATAGCACATGACAATTTAA
AGCTCCTGGGAAGACCGGACACAGTGGGTCATGTCTGTAA
TCCCAGCACTTTGGGAGGCTGAGGTGGGCAGACCACTTAA
GGTCAGGAGTTTGAGACCAGTCCTGGCCAACATGGTGAAA
CCCTGTTTCTGCTAAAAATACAAAAATTAGCCAGGCGTGG
TGGCATGCACCTGTAATCCCATTTACTCCAGAGGCTGAGG
CTGGAGAATTGTTTGAACCCTGGGAGTGGAGGCTGCAGTG
AGCCGAAATCGCAACACTACACTCTAGCCTGGGCAACAGG
GTGACGCTCCATCTCAAAAATCAGTCAATCAATCAATTAA
GCTCCTGGGTTGCTTTAGAGTTGTGCTGGTATTTTTTTTT
TTTTTTTTTGGAATCTGCCAATGTCTTTGAATGTGCAACT
GAGGCTAAACCAAGACCAGAGCAGGTCCTATTCTAACTCC
ATGCTTTCAAATACAATATCCATTTATTAAGCACATACAC
TGTGCAGACCACTTGTTACAGGTATGTTTCTACAATCTTC
TTCCAAAATCTCCTATACACTTTCTTTCCCCTTTCCAGAG
TGTTTCATCCAACTCTAGTGGCTCCATTTCTTTCTACCCA
CTCTTCAATTATCTGACTTCATTACAAATAATCATTCACA
GTTGTTCATGTTTCTTTAAAAATGCTTTTATTACTTCTGC
ATTGTGTTTGTTTATTTTGTTTCCCCTGTGAAATTTTAAG
AATCTTGAGGGCAGAGACTGGATTTTCCAGGTCTTTCTTC
TTTCCCACGTATCTGGGGCAGGGTTCTGTAAACATGGAGT
TCACCAAATACCCTGTTGGCATACTTGGTCATCAACAGGA
GTCTCTTGAAAGACTCAGGCATCTGACTGTTGGCAACACT
AACTTCTTTTTAAATAAATGAGCCATCTTGCCGATCTTAA
AATAGACATAAATACCTTCCATGATTTATTGGGAAATCCA
TGCCCTGACGATTATGCTGAAGAAAAAAGATGCTAGGAAC
ACACCAACATTTTCTCATCTTAAGACCTCTGAATTTTTAC
CTTCATAGGAACTTTCTCCCAACCCATCTCCTTCCCCTAC
ATATATGTGTGTATCTCAGCACACAGGCTCATGGAGAAGC
AGGGAATTTCTACACTAGTCTGCTCCATACTGGTTCATAA
AATGACTGTGTAAATTGAGGCTTTATAACCCATGAGTCAG
AAGTCTCAGAAACAAACAAACAAACAAAAAACCCCCAAAA
ATCCAAAGTATCCAGGTTTCAAAGAAAAAAAGTATTCATG
CAGACATGGTGATGATCCACTGCATCACCACTGCGAATTA
GTTGACGGGTGGCTTCCAGGCCAGGGAGCGCTGGTACACG
CAGAAAGGCCTTTGGAGTCCCCTAGCACAGCATTTTGACA
AGGTAATTGCTGAGAACAAATACTTTTTCTCTCTGGAATA
TGCCCGCTCCCATGATTGGAACAGCTGGTCCTATGCTTGA
CCAGCTCAGCTGAAAACAGGCCAGACACCCAGAGAAGGCT
AGGCCGGTCTGGGGCCAGGCTTTCTGGCTTTGCCCACCCT
CTTGGCCAAAACCTTCCACAGGCTGATGGCTGCATTCATC
TTCGCATAGCCTCCGCATTAGACAGCAGAAGCTTCAAACA
TTCTTTGAAGGAGCATCCTGGAAGAGCGAAGCTAATTCAG
CGTGTTTCCTGTCATTAGGAAGAGTAAACATCTCACTGAA
TTTGTGGCCCCCCCGCCCTCCGCCCTTTCAGTGGAATCCC
TGCAGGCCTCTTCCACTTTCACAAGCACCCATCTTTCACA
CCCGCCCGCCTCAATCTTATCCTTCCATCAAGTTTGTAAA
TAAGTGCTCTTGAGATTTATTTTTATCTCTTTTGTGTTTA
TTAAACTTTGGACCATTTCCCCCTCCCCCTTTCCTGGTCC
TCTGCCCATCCACACTCTTTCTTTTTATGGCTGCCTCAGA
CCATGAGGTCAATTTTGTTTCTTCTTCTTCTAAGCAAATC
ATCCAATGATCCTGTCCTAGGCTTTTGAGCTTTGAAGGGG
CGTTTGCAAATATTTACAGGAGTAGCTTGCTAGTTAAGTA
CAGTTGTTCAGCTGGGCTTCCTATACATTGGCAAACAGCC
CTCCTCCCCTCTGGCTCTTACAAGCATTTAGGCTGTTTAT
ATTTCAACTGTCTAATAACACAAATCTGCATTTTTGGTCC
TAGTTTTATAAGTAGAAGTAGCTAACACACACAGTGAAAG
CACTGCTGAGCAGCCTCCATCAGCCACTCTGCTTTGGTCT
TGTAACCACAGCGAAGCGACCAGGCCAGGAGGAGCCGGCA
GCCTTCCCTGCCTGTACTCCTGTTCCAGTGTGTGAGAGTG
TGGTAAAAACTGTCAACTGAAGAACCGACTACCCCTTCCA
GGGGTCGATGCCAGCTGTCCTGTGCTGTCATCTGCCCTGG
GTCACAAGCCCCCTGGCTGGCTGAGGAACGTGAGCAACTG
GCCAAATGTTTCCTCATTTGGAAAAAACAAAATTGCTGTA
AATTGCACTAGCAGTCTTTGACCCTGCCTTTACTTCATAA
ACACCCTATACATGGGGCAGGGAGACCCAAAAAGGCCCCT
CAATGCCCAGTCGGGACGCAGCAGGCTCCCGCCCTCCACT
GAGGGAGCTCGGGGTAGGGGCTTAATGGCTTGTGCAGCTC
TGATCCACCCACTTAGTCTTGGAGAGATGGAGCTTTTTCC
TCTGCTTCCTCCAAGAACTAATTTCCCCCTTTGGAATGGG
AGTTCTTGCTAAAGTCCTCTGTAATACACATCCCAGTTCC
TATTCCATTGCCAGGTGGTCAGGTACTTGTGCTTGACCTT
TGCCAACTTATCCACACTCACATCCTGGCCCGCTCCCTTC
TCTCAATTTCTGACCTACTTTTTCAGTTCAATCAAATCGA
TTTTCCTTCAACCCTTTGGATTTCACACCAGGAGGCTGAT
TCTGGTCCTCCTCCCAGGCTTTCTCATGGGCCTTCCTCCC
AGGGAAAATTTTGCACATAGAAGATTCCAGTATGTCATCA
AGTGGTGTCCCCCTCACCTCAGCCTTGGCCACACATGCCA
AACCATATTTTGCGGAAGGAAGAGAGAGAAAAAAAACCTG
AGAAAATCTAACTAGTCACTAATTTCCAAAGTAACAGTAT
ACAAAAAACTTAAATATAGCACTTAATCACATACTACTGT
ATATACATTATATGTTGACTTATATCTGCTCCAAAAAATT
TACCAACTTATTGTATGTAAGCACTTTGAACTCACAAATC
TTTCCTTATAGTTTTTCTCCACAGTCCAGGGTGGACTTCA
TGAGAGTGTGGCCAGCACAAGTGCACAGGGTCTCCATCCT
CAGAAAGGTTTCATACCTGAATTTAGTGCTCTGTGGCCTC
TCTAGTCATCATCTTGAAATCCTCAATCATTTCATCTTTG
AATTGATGCTTTGTAAATGAGGTCTTATGGGACAGTGGAG
CATGCACAGAGGGCTGGGGACCTCAGCCCCGGGCCATCCC
ACCTCCTGTCACCTGTCCACTTGCCCAGGACTCTCTGCCT
CTTACCCCTTGCCCTCTGGTGTCCCCAGTCTCACCCTGCC
TTCCGTGCCCCACCCAGTGGCCACCGTTTTCCTCCAGCCA
GTGAGAGTTGGGGTCAGGCACACAACCCATGCCATTTCAG
GGCAGGGCCTGGTGGCAGCTGTCCCCACCACAAGCTGGTA
GTGCCACAATATGTTCAGGGAGCAACCCAGTAGAAGCATG
TCTCTCACCCACTCCTTTTTAAAAATTTTTTTCAATACTT
TTTGGGGTACAGGTGCCTTTTGGTGACATGAAATAGTTCT
TCAGTGGGTGATTTCTGAGATTTTTGTGCACGCTCTTAAT
TCAGGTACCAACCACATCCCAGTGCAGAGTTTGCAACCCT
ATGGGTTGAAGTGGCAGTCCCATGGGAAGGGAGATACCTG
GCTCAATATGTCATCAATCTTGTGAGCTTGTGGCAGGGGG
ACCCCAGCAGCTGCTGGGCTACACGCTCCAAGTTTTAGGG
CAAGGGTCTCAAGTCCCTGTGAGAGTCTCCTGTCACTCTA
GGAGCATCCCCATGCCCAAGCGAGCACAATATCAAACAGC
ACATAAAAAAACACCGCGACAGTTGGAGAGAGAGAGAGAG
AGACAGAGAGAGGGAGACCATGGAACAAAGGAAAAAGTTT
TATATTTTAACATCTTCAATAGTACTCTTTTCCCTTTTTT
TGAACAAGAGACCTCATATTTTAATATTGAAGAAGGATTC
TGCAAGTTTTGTAGCTAGCCCTGCCAAAGCCTCATATAGT
TACAGGATTCTTATGTACTGAAGGACCTTCAAGGCTACCT
GAATTCTAATCCAGTTAAGAATGAACTGGTTGAACTGAAT
CAACCAGTTCCCAGCTCTGTGGCAACAGGGATATTATCTG
GCTTTCCTGAGCCTGTTTCTTCATCTATATAATGAAGTAA
ATAATTTTCTACCTCATATGTAATGGATCATATTGTCAGG
ATTATATAAGTAAGCAGATGGAAAGTTGGAGCGCTGGGTC
TAGCACAAATTTCCACACAGTTTCCTCCCTGCCTCCCTTC
CCATCCTGCAACAAAGCTGCCAAGTGGTCAGTGGGCCTTT
CGTGAATGCCCCCGAGAGAGGATGCTCTGACTAACTGACA
GACTTAATTAGAAGAGGAGAGAAAGAACAGGAGGAGCTAA
GTGTCCTGGGGCAGTTTATAAATGACACTGTATACTCTAA
TTCCTTTCCACTGAATAGGGAGAAATTCTAGTCACCAAAG
TTCTCACAGACTCCCCACGACTATCCTTTAACATTTCACC
TGATTTACTATAAGCCTGACCATCAGAAAAGGTGACAAGA
GAATCCTAACTTTCCACTAAACAGCTCTGCATCAAGCAAT
TTCACCTCTCACTACAATGTTCATATTAGGACTATTTTTA
TTAAAAAGTTTAATCGACATTGGTACAATACTATTAACTA
GGCTTGGATTTCTTCAGTTTTTAAATGTTCTACTTTTTTA
ATTTTTAATTTTTGTGCCTAGCTAGTAAGGGTGTATATAT
TTATGTGGTACATGAAATACTTCAATACAGGCATGCAATG
CCTAAAAATCACATCATGGTAAATGGGGTATCCATCCCCT
TTGAAAACATACTATAGTTGTGATTATCATTGGGAGAAGC
TGTTGAAGGGTACACAGGAACTCTCTGCACTATTTTTGCA
ATTTCTTGTGAGTCTAAAATTGTTTCAGACCTGGCACAGT
GGCTCATGCCTATAATCCCAGCACTCTGGGAGGCCGAAGT
GAGAGGACTGGTTAAGGCTAGGAGTTTGAGACCAGCCTGG
GCAACAAAGCAAGACAAGACCCCATCTATATTAAAAAATA
AAAAATTAGTTGTGTAATGTGACAAGTGCCTGTACTCCTA
CCTACTTGGGAGGCTGAGGTGGGGGGATCACTTGAGCCTG
AGAGGGTGAGACTACAGTGAGCCATGATTGAGTCACTGCA
CTGAAGCCTGGGCAACAGAGTGAGATCTGTCTCTAAAAAA
AATTAAAATAAGCCATGCACAGTGGCTCATGCCTGTAATC
CCACCACTTTGGGAGGCAGAGGCAGACAGATCATGAGGTC
AAGAGATCAAGACCATCCTGGCCACATAGTGAAACCCTGT
GTCTACTAAAAATACAAAAATTAGCTGGGCATGGTGGCAG
GCACCTGTAGTCCCAGCTACTCGGGAGGCTGAGGTAGGAG
AATCCGTTGAACCCGAGAGGCAGAGGTTGCAGTGAGCCGA
GACTGCACCACTGCACTCCAGCCTGGTGACGGAGAAAGAC
TCCGTCTTAAAAACTAAAATAAAATAATTTCAAAATAAAG
TTAAAGAAAAGGTTAATAAAAAACAAAACCGAATAAAGGT
CTTACAACGTCACTCATACATGATGAGCTCTGAAACAGAA
TGTAGATTTGAGGCTTGCAAGAAGTCCCCCAATGATGTCT
AGGGTTCAGCCCTTCAGGAGGGCAATGCTTCAGCTATCTA
TCTATTGTTTATTCCCTCTTAGATTGGTCACACCACAAAA
CTGGCAGAGAGAAAGTGTGTGTCTCTAAACTTGCTTGTAG
GTGCTTGGGTCAAGAACCTACAGGTATTCGCTGTATTTGC
TAAAGCAGTGGTTCTTAAAGTAAGGTTCCCAACCCACAGC
ATCAGCCTTGACTAGGAATCCGTGATAAATGTGAATTATC
CAGGAAAGTCTGATGCACCATCTCATCAAAGTTTGAGAAC
CAATGGGTGACTACATATTGGTTGACTCCTAGCTGGTGAA
ACCAGTCCTAGCTAACAATTAAAAGCAGATTGGTAAAGTC
CAGGCGAAAAGAAGGAGGCCTTAGTGTTTAACACCAGCTT
TCCTGGAGTCAGCACTGACCACAGTCCTCAAGGACAGATG
AGCACTGGTCTCAGTGTCCTTGTGGGAGATTTTCCAAGAT
AAGCCAGAAAGGTCAGTAGTTCAAAGTGAAACACAGAAGG
TGTGGGTATGAACAGAATTGGTAGTGGCCTGGAGGTTTTG
TTTATCCTCCTGCCTGAGGTACTCACCAATTACCTGAACA
TCAAGTCCAAGCTAGTCCCCCTCCTAGGGGAAAAGCTAAA
CGAGGCTTACAAAGCAGCACAGGTTCCTGCTGATTAACAG
TATTTCTCAGCAGGTGGTCTGCATTTTAGCAAACTCCTTG
AGCAATTCCTATGTACCCTCACATTTGAGAACTGCTGAAA
TATAGGACAGAAGAAAAGAAGTCTACAAAGAAATACAGAA
AGACAAAGGAGCACCTAAACTTTGATCAGGCTTTATATGT
AGAAAAAAGAGTAAGACAGATAAAAGAAGAAGAGTTCTAA
AGCTCTTAAACTGGAAAAATAGGATTCCTCTATGATTTGC
AGTAGTAGTCTGCCTTGACTGCACGGTTTTAATCAACTGA
GTAACTCTGAAAATCCTGATGCCTGGGTTGAAGTCCCTAA
GAGTCTAGTTAATTGACTGGGGTGGACTTAGAACAAGTTC
CTCAGATGATTTTAATGTACAGCCAGGATCAGCACTCCTC
ACTGAAGGAAACTGGTAGTACTCAAATTGAAGAAGGGAAG
ACTTAGGGATATCAAATCTCAAGGGATTTCAAATATTTCA
GGGACTTAACTTTCTATATAGCTAAGGAGCCACAGTTTGA
CTCAATATAAAAATAATTTTCTAATAATTTAGAAGATTTA
AAAAAAAAAAAAGCAGATTGGTAAAGTCCAGGCTGAAAAG
AAGGAGGCCTTAGTGTTTAACACCAGCTTTCCTGGAGTCA
GCACTGACCACAGTCCTCAAGGACAGATGAGCACTGGTCT
CAGTGTCCTTGTGGGAGATTTTCCAAGATAAGCCAGAAAG
GTCAGTAGTTCAAAGTGAAACACAGAAGGTGTGGGTATGA
ACAGAATTGGTAGTGGCCTGGAGGTTTTGTTTATCCTCCT
GCCTGAGGTACTCACCAATTACCTGAACATCAAGTCCAAG
CTAGTCCCCCTCCTAGGGGAAAAGCTAAACGAGGCTTACA
AAGCAGCACAGGTTCCTGCTGATTAACAGTATTTCTCAGC
AGGTGGTCTGCATTTTAGCAAACTCCTTGAGCAATTCCTA
TGTACCCTCACATTTGAGAACTGCTGAAATATAGGACAGA
AGAAAAGAAGTCTACAAAGAAATACAGAAAGACAAAGGAG
CACCTAAACTTTTTTTTTTTTTTTTTTTTGAGATGGAGTC
TTGCTGTGTCACCCAGGCTGGAGGGCAGTGGCACGATCTC
GGTTCACTGAAAGTTCCACCTCCCAGTTTGCACCATTCTC
CTGCCTCAGCCTCCTGAGTAGCTAGGACTACAGGCACCCA
CCACCACACCTGGCTAATTTTTTTATTTTTTAGTAGAGAC
AGGGTTTCACTGTGTTGGCCAGGATGGTCTCAATCTCCTG
ACCTTGTGATTCACCGGCCTCGGCCTCCCAAAGTGCTGGG
ATTACAGGCGTGAACCACTACACCAGGCTCAAGCACCTAA
ACTTTTTTTTTTTTTTTTTTAAAGATGGAGTCTCGCTCTG
TCGCCCAGGCTGCAGTGCAATGGCGCAATCTCGGCTCACT
GCAACCTCCCCTTCCTGGGTTCATGCAATTCATCTGTCTC
AGCCTCCTGAGTAGCTGGGATTACAGGCGCCAACCACCAT
GCCTGGCTAATTTTTTGTATTTTTAGTAGAGACAGAGTTT
CACCATGTTGGCCAGGCTGGTCTCAAACTCCTGACCTCAG
GTGACCCACCGCCTCGGCCTCCCAAAGTGCTGAGATTATA
GGCTTGAGCCACTACACCAGGCTCAAGCACCTAAACTTTT
TTTTTTTTTTTTTTTTTGAGATGGAGTCTTGCTGTGTCAC
CCAGGCTGCAGTGCAATGGCGCAATATCGGCTCACTGCAA
CCTCCCCTTCCTGGGTTCATGCAATTCATCTGTCTCAGCC
TCCCGAGTAGCTAGGACTACAGGCACCCACCACCACACCT
GGCTAATTTTTTGTATTTTTAGTAGAGACAGAGTTTCACC
ATGTTGGCCAGGCTGGTCTCAAACTCCTGACCTCAGGTGA
CCCACCGCCTCGGCCTCCCAAAGTGCTGAGATTATAGGCT
TGAGCCACTACACCAGGCTCAAGCACCTAAACTTTTGATC
AGGCTTTATATGTAGAAAAAAAGAGTAAGACAGATAAAAG
AAGAAGAGTTCTAAAGCTCTTAAACTGGAAAAATAGGATT
CCTCTATGATTTGCAGTAGTAGTCTGCCTTGACTGCACGT
TTTAATCAACTGAGTAACTCTGAAAATCCTGATGCCTGGG
TTGAAGTCCCTAAGAGTCTAGTTAATTGACTGGGGTGGAC
TTAGAACAAGTTCCTCAGATGATTTTAATGTACAGCCAGG
ATCAGCACTCCTCACTGAAGGAAACTGGTAGTACTCAAAT
TGAAGAAGGGAAGACTTAGGGATATCAAATCTCAAGGGAT
TTCAAATATTTCAGGGACTTAACTTTCTATATAGCTAAGG
AGCCACAGTTTGACTCAATATAAAAATAATTTTCTAATAA
TTTAGAAGATTTAAAAAAAAAAAGAAAGAAACCAACAACT
CACTCTCTTTCAAGGTTGTGAGAGATCACACCTCACTGGT
CTCACTGGAAGAATCTGTGTACTCACAAGACGCATTCTGT
CCCAAAAGATGCAGTGGAGCTTCCTGAATGTGGTGGCAGG
GTGAGCTAGATGGCCTCACAGCCCACTTCCAGCTCTGCCA
TTACATCACACTCTCCACGGATGGAGCCTCCAAAAATTGT
TTTTCTCCCCTAAATCCCACTATGTTAGATATTTGTTCAC
TCACCCCCTGCATCAGAATCACCTGATGGGCTTATAAATA
TGCTTGTTACTTGGTTCCATCCTAGACCTACTGGGTGAAT
AGTAGGCTATTCTTTTTTATACTCAAGTTTGAGAACTTCT
GCCCTAGACTATGATGGTCTAACCACAATGCACTTGACCA
GGCTTCCCTTCTGGTTACTCAGTGTCATGAACTAGCTAGA
GAGGAATAAAAAATGTCCATCCTACCTTCCCTACTCCAAA
AAGAATGACGATCTTACTGCAGACTCAGAATTCTATTTTA
TGTCCCCTTCTCATTTTATAATAGCTTTACTAACTTCATC
ACTGCAAAGGCCTTTTTTAACACCCATTTCACAGATAAAG
AAATCAAGAGTGAGGAAAGTGAAACTTTGGGCCAAAGTCA
AAGTGAGGCTGGCCTTTGAATCAAAAGCTTTTCAGCACAA
TATCCTGCCTTCTGTGCAAAGGAGCCCTGAGTTGAAGGCA
TGACTACCACGCCAGGCAGAAACACCAACACATGCAGTGG
AGCGTGGTGGCAACAAAAATACAAATAAAATAACAAGGCA
GCAGTTCCTCCTCCGCTAGAGATAAGTTTGACCTTGCAAT
ACAGCTTGAAAAACTTTAATGCAAGCCCACAGTATTTTCA
TGGATACTCCCTAAGAGAATGAACCTGATGTGGAGACCTG
GGGGCTCACCCAGCGTGAAAGTTTCCCAGTGAGAGGCACC
TTATTAATACCAGCATTGCCCAGGGTCTTTCAGATCCCCA
TACATTGGTGCCTAGTGCTGCTGTTCTCAGTGGTATCCCC
TGGCTCTTATTCTCAAGCCCCTAGAATGAACAGAACAAAC
CCCCCATTTCCCTTTCCAGAAATGACTGTACTTTTCCTGC
AGCTCAGCAGTGACTGGTGTGGACTTCTGACATACTTAAT
GAGTGTGTAGTGGCCCCTCATTCCTGACATCCCTAGCTTT
GAAGGAAGTTGTTTGGGGTTTATTAGCCATTCCCCAGAAT
GTGACAAGACAAGCAACCCACCGAGTGGTTGGAGGGCAAT
AAACTAGCTACTATTTGTGTGTGCACAGACACAGCCAGCA
AGAAACCAAGACAATTGTGTTTTGGGGTTTTCTGAAATTT
GTCTTGGCATACTGGATATGGATTTTATTTCACTACCACA
TCCCAAACACTGCTGACATTCAAGTCACAGCAATTTAACA
TAAAATGACTGAGAAATAAACAGCACATCAGCGGTGGTTT
CTGATTTTCTCTCTGGCCATCCCACCTATTAAATGTAACA
CAGCACCAGAGCATCTGCTTTGTAAAGACAGAGTCTCTGA
GAGGGGGATGGTATCAGACTTGACGAGCTGTTGGCAATGG
TGAGTCTAATTGTGTCAGCATCAGCTTATGTGACTTGGCC
TTCGTCTAACTGCTATTTGAGACTGTGCGTACTGTCAGCA
TGAGTGTTTGGGCTCCTTCTTACACTGCAAAAAAAGTAAA
ATAACAGTGGTGCCGGCCCATGGTGTTTAGTTTTCTTGAA
CTGTGTCAGACATGGGGTTTCCAGTTTCTGTTCCAAAGTT
TCCATCATCCTCATAAAACCCCACCTACACAGAGACACCT
ATTTCACTTCAGTTCCTCTACATTTCTCATCAGGCTCAGG
GCTGTGCAGGCAGTTTGTGTAGGGTGTACTGGGTGTTAGC
AGTAAAAGCATTGAGTGCTGAAAGGGCAGGCTGACTATTG
CTATTAAGAGGCCAATGCCTAACCTAGGGGAGTCTCAGAG
CCCATGAGCATGAAGAGTATGGCTGGATCCACGTTTTTGG
GCAGGTAAAACGTGAATGTCATGTGTCCCTTCCCAATGGC
CTGAATGGGGAAGGCAGTTCTCACACTTGGAACAGGCCAC
TGAAGCAGCTCTTCTCTGCCATAATCTCATCCCTTAAAGC
ACATAAATTTATCTTTTTCTTTTTCTTTCTCTCTTCCTGT
CTTTTCTCCTTCCTTTGCTCCATTTTCTTTCTCTCCTCTT
TTTCTCACTTCCCTTCAATCTGTGCTTTCATTTGCTGTGA
TATCCAGGGAGCAAAATGATCATCTTTTTGGTCCTTTCAT
GGCTTTTAATGAGGCCAATGACCCCATGACACAGATAACA
ATATACTATTCTAGAATGCAGCAAAGGCTTCAAACAAGAT
CAGTAGAAGGAAGCCAGCCTGTATTGATTCCTTTAATGAA
CAAAACTTGGAAATTTAGGATCTCATCCTTAACCTTTTAA
TACATTAGAAGCACATGTTATTTTGATCCCTTTTACAGAT
TACGAAACTGAAGGTGAAATCTTTGCAGGATGACACCAAG
CATTTGCAAAATAGGACTTAAACTCTACAGCTCTGGACAT
TCTTGCTCAACATTTGACATTCTTGCTAATCCCTGCAAAG
AAAGCATTCTTATCCCACAACAAATAAACGCCAACATTCC
CCTTTCCAGAAACAAATGCACTTTCCCCTGCAGCTCTGCA
ATAACTAGTATGGACTTTTGACATGCTTAATGGTGTAGCG
AGCGGGTCCTTATTAGCCCAAAAATCTTTCTCTAATCTTT
TCAAAATTATAGCAGTGATGCATGTAATGGCCAATGCATG
CCTTGTACTGTGAGATTTTCTTTGTGTTTTCTGTAAGCTT
CTTGCTTGTGGCCTAATTTTTCTGTAAGGCAATTGCCTAA
TTACTTTGAGGCACTGTGCTGATTTGTTGCTCTGCCCTAA
AGCTTAAGCTAATAAGTGGCAGGGCACACCCTGCTAGGAT
TACAAGCTGTTTACCAACTTAACCAAGTGGCATGGGCTGT
TATTACTAGCATATTAAATTAATGGCTTGAGAGTGAATAA
ATATGAAGAGGAATACATGGTCTGGATTATCCAGTTTTAG
AGAAGTGGAAAGCAAATACAGCTGATGTTCAGTCGCTCTG
CAAGTCTTTATTGAAATTAGAAATGATAGCACACAAAGGG
ATTGCCTGGCACCTATTAGGTGCTCTCTTTTATAAGCATC
TAACATTTCTTACTGCAATTTTCTTTATAAGACAAGACAA
GACAGTTTCTCTTAGAACCCTTCAGTGACAGAGATCTTAG
AACCCAGATAGGTGGTCCACTTCAGCCTCTGACCATTGTT
CCAATGGTACAAGAGTTCTTCCCTATCTTGGGCTGACAGC
TGCTTTCTATAAGAGCTACACCACAGTGGGTCTAATTCTG
CCACATAAGATGATCTATTCCCTTTCCACTCGGTCCTACT
TATACCAAGCCAGTTTTTTGTTTGTTTGTTTGTTTGTTTG
AGACAGAGTCTGTCATCCAGGCTGGAGTGCAGTGGCATGA
TCTCAGCTCACTGCAAGCTCCGCCTCCCAGGTTCACTCCA
TTCTCCTGCCTCAGCCTCCTGAGTAGCTCGGACGACAGGT
GCCCACCATCATACCTGGCTAATTTTTTTTTTTTTTTTTA
ATTTTTCTAGTAGAGACGGGGTTTCACTGTGTTAGCCAGG
ATGTTCTCGATCTGATCTTGTGATCCACCTGCCTTGGCCT
CCCAAAATGCTGGGATTACAGGTGTGAGCCACCGCACCTG
GCCGGTCAAGCCAGCTTTTGAAGCCAGTTTTTGCATCTTC
TCTTCTTCATCTCCTTTCTTCTGAAAGCAAACATCCTCTC
TTTCCTTTCACATTTTGTCATGAAAGCCATTCACTTATTC
TAGTTGTTCTCTACTTTGCCCCAATCTTAAACCTGAACCA
TTACATCTGAACATAATTCTCAAGGCAGAATGAAGTAGAA
CTATCTATCACCTTCTTTAGTGTGAAACTTATGTTTTTCT
GAATGCATCCCAACACTGAATTACTCTTTCTCTTTATTTT
TTGACCTTTGCACTCACATCACATATTCTCTGTATTCTGA
ATGTCTAATAAATTACAAGTCTTTGGTCTTTTCCACACAA
ACAATTTTGCAGATGTCATCATCTTATGCTTACACCCTGT
GCAATATTTACAATATACTCCTGTTCAGTGTATACTTATT
TGATGTGAGTCCTCATTTTAAATATGCTGAGAAGGATTTG
AAGTCTGATTTGGTGAACCTGTGAATTCATGTGTTAAATG
ATATTGCAGGGCACAGTGTTGTATAATAAAATGAAGGATC
CTTGATGCTATTTCATTCGATCCCCAAAACTCACAGATAA
GGAACAAAGGTCCTCAAGTCAAGTTTGTTTAGGTGGAAAA
GGACCTGAATTCACACTAGAACTTATTCCTTCTGAGGTGC
TTCCTCTGCACCAGGCACTTTCCACTGTGCTACTCAACAC
CAGGGACACAGCCAAGTCTACGGGCAGGAGGCTCTGGACC
TGTACAGGCACACACCACCACCACAGTGAGTCTTCCAGTC
TGCCCAGTGGCATATCTTCTTCAGGCGGGACCAGTAGGTC
AGTTGTGTCCTACTGCAAATCATCAAGGAAAACAGCCAGT
GGGACAGAACTCAGGAAGGTTCTGGAACCCATCTTGGCCC
AGAATGCCCATCCTCTATTAATGAGCACTCTGAGGGATTT
ATTTCAAAATATACTTCCTTGAAAAGCTGAATGGAAAGTC
TGAATTTTTCTTTATGCCAAATGGTAGCCCTCTATGTAGA
ATATAAAGATAGTAGGGAGTAAGCATTGCTTGGAAGAAAC
GTTAAGTTACCAGATATCCCTATTAGCACTTCAGTAGATG
GCTATTTAGTGCCAGAAAGAATATTAAGAGTTTCAAATGA
TGGTGCTTTCTTAGGGTTGGTAGATGTATTCATTAAGGGT
GTGCACTCTTCCCTCATCCTGTTTGTACTGGCAACACAGC
TATGGGCAATTAAGATATGGGAACATACAGGAATTATAGG
AATCCAGATGAACTGTGGCATGAATGAGTTCTGGAATGGA
GCCAGGGGTGTTATACTTGTTTTAAGGAATCATGTTCATT
TGGGTGCTAAGCAGCTTTCTGTTCTTCAAGGTTGGGCCAC
TGTTTGTGACAGGAAGAAAAACAGCCTTTAAGAATCTCCA
CTGCAGAAGTAGACCCTGGCTAAGTACTTTAAAATGTTTA
AGTGTGTGTTATTTCAATTCAATTGAACTAGCTGAGAGTA
AGCCCCTATAGTTTACCTTCAATCTCATTATTTTTGTGCA
CAGAGGCTATGAAATGTCCGAATTTTAACCTGCTCTAGGG
ACACTGGGAGAGAAAACTGATGGAAGAATGGCAGCTAGGG
TCTCCAAAGAGTTAATCCAACCAGTCCCACTTTATTGGAA
AGCACAGTAGTTTTGAGAATGGAAGGAGAATTCTTAAGAA
AAAAGTACTTTTTTTTTTTTTCTTTGGGGAAGCTTAAGAT
CTGTCATATAGCTCATTCTGTTTTCTTTAGGAACCTTCGA
GAAGCCATTGCAATGGAGGTGCAAGAAAACTCAGACGGTT
TTCAAAGCTTTCCTGCTTTCTTTTCTCACTGGTGGTTGTG
TAGACCAGGGGGCAGGACAAATGCTTTTAGTTAGTCCCAA
GTCAATGGCTGTCCTGTGCTTACTAAAAAGCATTTCCTAA
GTCCTCTTTAAAGAAGTGTTTCTTGATTAAAGTCAGTGGT
TTATAAATATGTGAGGATGAAAGTAAATAGAACACCATAG
TGGAGTGGTACATATATAACAAGAATTAAACAAATAGCAA
ATGAAGGTGTAGAGATGGGAATTTTACATAAAGTCTGCAT
GAGGCTTACCTATGTGTACTCAAGTATATCCTAAAGTCAG
TGGAATCACTTTTCGTATGTCAGGGTACCTCAGTGATGTC
ACTTAAGATATTTATTTCTCATATACTACATTGGTTTCAC
TAGACAACATATCTGAAAAATTAAAGGTTAGACAACGTGT
CTGAAAAATTTCCTTGTGTCAGAAAAGTGAAAAAATAGTG
AGTTCCACAATCGCATCTGAATAAACTAATTCAGCTTCTG
TATGTAGTGCCTGAAAGGTTACCAAGAAAGAACATATGTT
CCTTGAATAGTTGATTAGCACCCACATGCACTGTACCACA
GAGCACCTATGAGACACTATCTGAGTACATTCATTGGCCA
GAGGGGTTTTGATCAGGGAAAATTGATAACTCCTCTCAAT
TCTTTCCAGTGCTCTTAAACACTCAAGAATGCTCTTTAGC
CAGAAGCAAGCTGTGCTGCTGCCTGACTGTAGCACTGGAT
TAGAGATCACCGAAGGCCAGGAAGAGGTCTGCTTTACTTG
TAAGCAGGTGCAAATGGGACTGGTACAGGAAGAACAGTCT
CTGTGTTGGGCAAGGGTGCCTTTGTAAGTTTCAAGAGCAC
AGACACTGAATCTGTCATCTTCCCACTCCTGTGTCCTAGC
TCCAGGCCCAGGACAAGGTCTCTTAGTACACAATAGGTGT
TCAACACGTATCACAAAGCAAAAGGAAATTAATTGCTTTC
AAACAGCTAAGTCACATAACAATGATGAATGTTAATCCCA
ATCCTTTAGGTCTTCATAGTGTTTCACCAAGCACCTCCAC
ATACTATTTCTTGCTAGTATGATAACCCTGTAAGCCAGGT
AGGATTATCCCCATTTTGCTGTTGAGAAAACCACAATTCA
GAGGTCAAATGATTCGATGTAAGTGACTTCCCCAGACTTC
TCAGTGCTAATTCAACGCTCATCTTCTGACATCAGGCTCA
AGAATAGGCTCCCCTGTAGGATATCAAGTAGCCAGTAGAA
CAACCAACCCCATATAAAGTGCCTTCTAAAAGGGAAGCAC
AGTCAGCTGAGAAGGCCAATTCGGAGACTGCCATCATATT
CCAATTTGAAGAGATACAGCAACATTAAAACAGCACCATA
GTGGAGTGGTACATATATAACAAGCTGCCTTTTCAACTGG
CACTGATACTCTGACAAGAGCGGTTTTTCTCTTCATTATG
ATTGTGAATAGTTATTACTAGTGCTGAGAGCAGAAGTATC
TTCCTCTAAATGCACAGCAGCCTTAGAGGATACAATGTCT
GGAAGGGACCAGGATGGAGAAAGTTATTAGTGTTCCGGCA
GCCAACTCAGGGATCAGCTATTCAGCGGCTCCCGACATAC
GGTGACCTTCTTTAGAAACGGTACTTTGGGAATGACCTAG
GGATAAGGTCCAGAGAGGGACAAGCAGGGAGAGGGCCAGG
TCTCCCATATTTCAGCAGGAATAAAGACGTCTTCAGAACA
GCCTGCTCTTTCTTTCATGGTGGGCGAGGGGGCCACTTAT
CCATCTCAGTGGGCACAGCAGAGACTCAGAGATGTTGTTT
GATCATCAACCTCAAAGACCAAAACACTTTTTGGTGTTCC
AAGCAATCCATAATTGCCCAGTAGTTTATTGAACTTTTAA
AATTTCCCTCTGGATGTGGGGGCACCAAATGTGACCTCTC
TTCCCTCAGGATGGCCTGACGCAGATCAGTCTGCCTTGGA
CAGGCAATAGGTGCAGTCTAAACGCAGACAGACTTTTAAG
AACTCCAGCTGATCCCTTTGCTTCCTTTTATTGAAAGCAA
CTGACTGCACATTACCCTTTTTTATTGTCAGAAGGAAGCT
GGGGAGCTCTAGGATCCAAAATGTGCCTTCTCCATAGCTC
TACTCTAATTATATACTATGCCTAATTCCACGTCCATTCC
TCTGTGGGTGCACAGGTCCTTTAACTATAGCTTCTATTCT
TGCAGAGGATACAGATGTGTTCTTGCTGTCTATGGGCCTT
CCAGATCACAGTCATTTCCATGTAGAATAATGCCAGTGGG
GGTGGGGAGACATAGAAAAAGACATGATCTTCACGGTATG
GTGAACCTTTAAAATATCTCAGAGAAGGATCCCAGAATCC
TAAAATGATTTTGTAAGTCTAATAGCCAGGCAACATAGAG
TCATCAATCCTAATTTCCCAGCCTTCAATCAGACCACCTT
TTCTTACAAGTCTGGCTTGGGCAGAAGAAACAAAAAGGTC
AGGTGGGAACAGGCCTTGCACAGTAACCACTTGAGCTGTG
AAGGGATTTAAGATGTGCACCATGGGAGGGGTTTTTCAGA
AGTGAGCATTAAGAGAAGGTAGTAGTAGTACAACTGATTT
CTCTGTAGATCTCAAACAGGGTATTATCAACTTCCCAGGC
CTCGGTTCCCTCGTGTCCAAAAGAATAATGGGCTTGGATG
GGACTCTTCCATCCAAGGGTAGGAGAGACACTACCCACCC
TTGAGGTTACTGGGGTTCAAGGTAAGAAAGCACTACCCTC
TGTGGCTGGACATGCCTTTTCCGGTAATATAGACAGCATG
GTACCAAGGAAGCCTACTTCCATTCTTAACCATCCGTTCC
TCTCTCTTAACCTCTAACAAGTGCACAGTCTTGATAAATT
TCAAATATCCCAAAGAGACAACTTCATGGCATGTCAATTT
TTGTATCTTCTGACCCCAAACTCCCTTTCCAGCTTAATGG
GCACCCTGCTGTCTCCCCTCCACTCCCCTCCCACCCCTGC
CATACTGGACTCTGCCCCAGACCCTAAGTGCACCACATCA
CTTCCAATCTCCAAATATGCCAAGCAACACCACACTCATA
CCGTGTCAGTCTTTCACCTAGAAACCTTCACATTTGGCAA
ATTCTATTCATCCTTGAAGGTCCAGCCTAGTGTCACCTCT
TTTTAGAAGTGTCTCTGGGTCTTCCAGAGAACAATGAATT
CTCTCTTCTTTGCATCCTGACACTTATCATACTGTGTATT
ATAGTGGCCTATTTAGGTGTTTATCTTGATAGATGGGAAC
AGCAAAAGAGCAGGGACTCACTTTATTTCTGTATCTTTAA
AATATGATAATACTAGCACTTGCCTGTAAGAATTGCCATA
AGGATTAAATAAGGCAATAAATATGAACACAGTAAGTACT
CAATAAAAATAAGCTTATATTATTATTATTTTTATTTATT
TATTTATTTATTTTGAGACGGAGTCTCGCTCTGTCACCCA
GGCTGGAGTGCAGTGACCGGATCTTGGCTCACTGCAAGCT
CCACCTCCCGGGTTTACGCCATTCTCCTGCCTCAGCCTCC
CGAGTAGCTGGGACTACAGGCACCCACCACCTCGCCCGGA
TAGTTTTTCTGTATTTTTTAGTAGAGACGGGGTTTCACCA
GGATAGCCAGGATGGTCTCGATCTCCTGACCTCGTGATCC
GCTCATCTCGGCCTCCCAAAGTGCTGGGATTACAGGCTTG
AGCCACCGCGCCCGGCCAGCTTATATTATTAACAGAACGC
TGGAAGCCAAAGAGGAAAGGGTGCATCTACTTTCAGAATC
TGATGTCTATAAGACTTTTCTAGGCAGGAATATAGAAAAG
GTCACAAATCTGAAGAGAGGAGCAGTATCAAAAAGCTTGT
GGATGGAAGCCCTCCCTTTCTCTGCCATCCAGAATCCAAC
AAACGAGAGTGGCCCTGTGGTCTCCCTCTACGCCTCAGTT
TGTAACTATTAGCATCAGGAACCTGTGGGCAGGCTTGAGC
CTGATTCAGTAGGACACATCTTAGAAAGTCATTCTTGGAG
TCATTAGTTTTGTTGTCCCATTAGATTATTTGATAAAGCA
GCTATACAAAGAGACTTCCAGTGATTTTCTAGGAGCAGCG
CCTACATTTGAAAACAACTTACAAAGGGCTTTCTTGGACA
TAATATCATTTTTAATGATATCTGGCAATCTCATATAAAT
GCTATCTTATTGACAGTGCCTACTAGGTTGGCTAGATAAT
TTCCAATTCCCACCACTCTCACTGTATAAATGAAGAGACT
GAGGTTTCCAGCAGACAAGTCACTTGTGCAACAGCATACA
GCTGACACAGAAAGGTAGCTGGAAATTGCAAACCAAGTCT
GTCTGACCCCAAGTCCACACTCTTTCCACTGTCCTATGTC
CCCACCTCTCCTGATAAAGATTTGTTCTGTAGTACCTAAA
GGATGAGGTGGGCAGTGATAAATCTCAGAACAGCCCAAGC
TCAGTACAATGAAGAGCCTTCAGACAGAGTTACCTGCAAA
AGGATCAAGCAACATCCCTGCGAGTAGCCAGGATCTTATG
ACAAGATTCAAGGAGTAGTGACAGAACTAGATGACCTTTA
AAATGCGACCATTAGAGTCTCTCTGAACTTATTCTGGTTT
GGGGGAAAAGGTTGGGGGAGAGGCTGCCCAATTAAAAAAA
ATAAAAATAAAACAAAATAAAATGCAACCACTGTGACAAC
CTGTGACACTGAGGCTTATTAGAGAAGTCTAGTTCTAACA
GTTTAAATCTTCAATTTTCCTCCAAGGGGAAAGATGGGGA
AAGAGCCAGACGGAACTGAGTTCAGAGACAGAGCTTATGA
AAAGCCTAATTTAGGTTTTGAAGGAGACACTAGGAGGCCC
CTGCTATGCTCCTTCTCATGAGCCTCTCACCAGCCAAAGA
CACTCTCTGTGTGTGATCTTCTGTAGCTATGTGAGAAGAC
CTTGCTCTTAGTCTTGACATGGGGTCATGTTAAAACTCTT
CAGCAAAAATATCCCAAATATCATGGTTAAAAGGATAAAG
GGGATTATACACCAAGGATGGCCACTTCTTAGCAGGAATT
CCCATTTTCCTCTGAAGTCGTGTTACTTTGGGGAAGGCCC
AAAACCTTTGTGCTCTGTGAACTGGTGATCACAGGGCTCT
CATCAAGCTCAAATACGATAATGCATGTCCACGTCCTTTT
ATTAAATACGAAATGATAAGTGCAAGGCAGCATCACTGTA
CTTCAACTTATTCTTAATTATCATTGAATAACAATATGCT
GTCCACATATTCCCAGAGATCATTCAGAAATAACAAGAAT
TTGCTTACATTATCTTATCTAATTCTACTCTACCCTTCTA
CCCAACTTTTGAGGTACATCTCCCCTTTGCAGATAAGGAA
ACTGAGGCTCACAGCTACCAACCAGAGAGTACTAGTAAGA
GAGGGGGAAAAAATAGAATCAATCCCAGATCCTACCTCCT
AACAGGTGTTCCTCCCACTCACCACATCCATCCCAAACAT
GGGAAGGGTTCACTCTGGTTTCAATGCATATAATAATACG
AGCCATCCTCTGGGTGGTTATGTGACATCACTGCGGCATC
AGCCTTATGAATAATAACTGCACAGGCTGCAATGTGTCCT
GGGGCAGCCTCTGAAGCATCTGCAGCCACTTTGTCCTCAA
CTGTCAGAGACATTCGGGCTTCACTGAACCTCCTCCCGCC
ATGAGTCATCCCCCACGTTTCATATTAACCATCCATTCTC
AGCAGATTTGAGTTCTGCCTTCTGTCCTTTTCTGGTAAGA
CTCTACGGGTGTGAATGGACTGTCCATAGCCCCTGAGTTT
AAGGAAAAATGAGATGAAGCAAACGTATGTTAAATCCACT
GCCTGGAAAGCCAGCCTCTCTCAATATGTACAGGGCCAAG
AATAACAGCAGCTGGGTCGGACCTGGATTATCTCGTGTAA
GCCTCACAAGAACTCTGTGAGGTAGATACTATTTTCGTTT
CCATTTTGCAGATGAGGAGACGAAGGCTTATGAGGATTAA
ATAATTTATCTAAGGTCACACAGCTAATAGGTGGTAGAGC
CAGAGTGGAAGTGACTTGTAATGAACCACTTTTAGTACTT
TATTTTAAAAGGTAAGATAGACTTTTATTATACATAATCT
TTCTTATGACACCTAATAGTATAGGAAGCATTTAACATAC
TTGTTTTTCTAAGGCTTTCAAATATCCCACATACCTGCTA
ACGCTTTTTCCACCACAATATTCCAAATTATTCTAACTCC
ATTCCAACATACATAGCTACTTTAATTATCTATCTGAAAA
TGATTATAACTTTTAACCCAATAAAATGAGTGACAAGATA
TAGTTATTAAAAAGAAAACACACAACCAATGCATTCAAAA
TACTTATGCTATTTAATTCCTTTTTTATTTTTAATGAATC
AAGATGTTCTAGAAACAGGGGGGAGGGGAATCTGTGACTT
TTACTATTTAAATAAACCTTAAAAATACTTTCTCTGTATC
TCATTTTCACAGAACTGTTACAACAACCACAAAATCGTCA
TAAATGACAAACTCTGTGACGTGCAAAGGAAGGAAAGGGA
GGAGGAAAAGCATTCTTGTGTTGTTTCACAATTATTTTCG
GGATCCCAAATGTGGTGCTTTTTTGTCAGTACATGTTTAC
TCTCTACCTTTCTAGATGGGGAAATCCAAAGCCAATATTT
CTTAGTCTAAAACGTCTTTCATGAAAAGTTTTTCCAAAGC
CTGTGGTTGATTTTGTTGCAATTTGTAACCCCTTGAAACT
TGACTCATGGGATATATAATCAAATCTTGCAAGTCCTTCA
ACACATAGCTGTGTTAAAATCCTTTAGTAAAAAAACTCAC
AAACATTATGGAAGGGACAAAGGGCTTCTGCAAGGACCGC
CACTTCTTGCTAATACTTTCTATCTGCCTGTGAAGCCACT
TGAGGGCTGTGTGACACTGAAGGCCTGAGGAAACTCTCCC
TCTCCCCCACATCCCCCAGATACACACACTTCTCACGTAC
CTACTTTCCCAACAAAGAAAATGAAAAATGACTTCTGAAG
GGCAAATTAGCAGCCCTGTTATTGCATTTTAAAATGGTCT
TGTGTTGTTCTTAAGGCAGATTCATATTTGTAATAGAACT
ATACATTAAAAAGGACACATGCTTTCCAGACCTGAATTCT
GAACCCTCCTAAAGGTCACTTGCAAATTCCTGTAGAATTA
TGCATTGACAAAACAGAGGTTTCAGATTCTGTCTAAATGT
GGCTCCATTCGTGCTCACAGTCTTCTAATTAAACCCCTGG
TTGCATCATCAATCCAGTCCTAGGGCCTTGCTGTAATATC
CAAGGGCAGAATACAAAAGCTTAAGACTCCATCACATAGG
TTTCTTTCCTCTTGGTTGGGAATTGCCTTTCTTTTTAACT
TTATCCTCCCTTGAAACCTTTCCTTATCACCTAGTGTTTA
ATTTAAAAACTCAAATATTTTCAAGAAGATTCCAAAAAGA
ATTTACAGTAGGCTTATGTCATAAAACAATCTTCTTACCC
CCATGAACATTTATTTTCAAAATTTCAGATGAGTAGCCAA
AAGAGAAACACCACGTCATACCTTCATAGACACTACCAGT
GCTTAAAATTGAACACTCATGAAAGACTGGAACTCCTACA
GAAAGTAGAGGTTGCATTTGAAGAAGATCTTAGTGATTGT
GTTGGGAGCAGAAGTTGGTGACTTTAGTCCTTGTTTTCCT
AGTCCTGACTTTTTTACCCAAAGACTGGCTGATTCATCAC
AAGCAAATTACTCCACCTGTCTTCTACTTTAAGATTTCCA
AGTGATAGAAAATCATCCCTTGGATTCAATTCCTGTGCCC
AAATGTCCAATGGGACATGGTGGTGCCGTGAAGTAAGCAG
AGAAAAAGATCTCACTATCTACAAAACAAATTTATTATTT
CTGAATAAACTATGAATACTTTAATTCAGAAGTATGATCA
ACTGCTTAAAACTAGTCACTTTATCAGTATCACATCAGCA
AGCGCCTGGATGAATCGGTGGTCCTGCTCAAGCGTGTGTA
TGTGTCTTGGGGCACCAATCACTCCAACGAGGTGACTGTT
CTTCCACTGACAACACTAACCAAAGAGCTTCACTTCATAC
CTTTGCTTGTATAATTTTCTGCCTTCAACTAAAAACATTG
ATTTTTGGGTGAGACTCAACCAAAGCATAGTCCCCAAGAG
CAAAGGTACCAGTAGCTGAATAAGGGCTCTTGCCAGGGGC
CTCTGGGCAAGACATCTTTTCTATTTATATTTCCAGCTTC
CTTGGAAGACAGCTTTGAGCACTCCAGGAGGTGGGGAGGG
GGACATAAAGAGTGGTTTCCAATGCTATAGCTTAATTTTC
ACAAAAATACTTCATAACTTTTTTTTTTTCAGTTGAGTTG
AGGGTTTTAATGGCAGCCTCCATCTGGTAAGGTCAGAAAA
GAACTAGAGCTAGATTTCACCCTCTCTTTTTGCTGACCCG
CAGGAATCCCCTTAAAATTTATTCATCAGATGAGGTGACG
ATGAAAGTAAAACATAGGACATTGCACATGTGCTTCTCTG
GCAACTGCTAATTTCTTCGATTTAAAAATAAACCTTCCCT
GCTCCAGCCTGCAACTGCCCCACTGTGTGCATATGCTTGT
GCACACACACACACACACACACACACACACCCCTGGTAGC
ACTATCTCATTTACTAGCTCTGTTTATTCACACACAGGAT
TCAGTACAAGCTATCTAGAGCTCTGCCTCAATTCCCTTCC
CTTTTACGACCATCACAGAAAATTGAGCTTGTCCAGAGTT
AGAGTTTTGTTTTGTTTGTGATCTTGTCACTGGTGCCTAA
TGAAGATGTCATGTTTGAACACAAAGATATTTAAGATGTG
GGATTCAGCAGACCCATATTCTACTCCTGGATTTACCACT
TAAAAATGTGGCCTTTCAGCTGGGCACAGTGGCTCCCGCC
TGTAATCCCAGCACTTTGGGAAGCCACAGCAGGTGGATCA
TGAGGTCAGGAGATCAAGACCATCCTGGCTAACATGGTGA
AACCCCGCCTCTACTAAAAATACAAAAATTAGCCAGGTGT
GGTGGTGCATGCCTGTAGTCCCAGCTACTTGAGAGGCTGA
GGCAGCAGAATGGCGTGAACCTAGGAGGCAGAGCTTGCAG
TGAGCCGAGATTGCGCCACTGCACTCCAGCCTGGGCGACA
GAGCGAGACTCTGTCTCAAAAAAAAAAAAAAAAGAATGTG
GCCTTTGGCAAATGTCTTAAGCTCTAAGGCCTCAGTTTCC
TCGTCTATAGAATGTTAACAACACCTAATCTTCAGGGCAG
TTGTGAAGGTTAGAGAAAGTAAGAACCAAGGATACAGTAA
GTGCCTTGACTTGTTGGGGTTCAGCTTGATGCACTGTCAT
TCCTTACTCTGTACTAGTTTTAGTAAAGTAACAAAGAGAC
ATTGGAACAGAATAGAATTGATCTTGGGTAATTAACTCTC
TAAGCTGCACTTTTCCCATCTACAAAGTAGGGATAATAAT
AGCATCTGTCTCATAGCATTGTAAGGATGAGACAGGATGG
TGAAAGCAGAACATTTGGCACTGTGCCTGGCACATGGTAA
GCACCCCAGCATGTTAGCCTCTGTTATTTTTTCCTAGAAT
CCAAGTTGCCAGCAAAAGGGCTTTTTCTGGCAAATCTCTG
CTGCCTTCCCAGCTACCTACTCATTCAGGGATTCCTCTCA
ACACTGAGCTCCCTTCCCAGCAGCCTGACCCACCCCCACT
CTATTCATCTCTGCTCTTCATCTCCAGATGAAGCAAAAAT
CTGGTAAATATTACACTTACAAGGTAACAGGTCTGGAATG
CTTGGCATCCCAGGCGGAGTGCAGTTTGCTTCTTGGCACC
CGGACACATATACTCTGCAGCCTAGGGCCAAACTACATTT
GGCTGCTTTGTGCAATTCAAATAAAGATATTAAAAATCTT
CCAACTCTATAAACATTTGTACTATTTGCTAATCAAAGGA
GTTAGCTGGGAAAAAAAAAAAAGCCATCTAAAGAGAACTT
TGCATGCTGATTACTCTTGCCAGTTTCAGACCGTAAGGAG
CATAACATGTGTGTGCACCATGTAAGTTTCTAACTTGGTG
TGATAACACAATTATTTATATATTTTAGGCCAGGTGGAAT
CTACTTCTAGAGTGGAATGTCCTTCCCCAAACATAGAAAC
CTAGGCCATTTTCATTCCAGAGTTTGTGCCCTTAATCATT
ACACTATACTGATGCTTTAGGGACACGTGATTGGTAACTG
ACTTGAGCTTCCAATGAATGCGAGTGATGATGATGGTGGC
AACTTTGATGGGTATAAATCTACCACTTCACGGCTTGGAC
AAGTTATTTAATCAATTTCTGCCTTGGTTTCCCCACATGC
AAAATGAAGAGAGTAATAATACCTATTACTGCCAGGATCA
AATGAATATCAATGTCTCTAAAAGTGTTTAGAAGAATGCC
TGCAGTATATGAAGCACTACATCAGTATTATTATTGCTGT
TATTGTTATTATTGACTAAATACCGACTGTGGATAAAAAG
AACTAGACATAGGTACTTATCAAAGGGTAACTGGTTCCTT
AAGTAAGTAAAAGAAGTTAAATGCAACTGGACATTTTAAG
ACCCAGCTTCCTCCATTAACTAGAAGCATGTGAAAGAAAA
TGGTAAAATGAGATTGTATCACAGCCAGCTGACTTAAATT
TTGGTCTTCCCCAAATCAAAAATAAGGACTGACTGAACTT
CTCTCAGGCATGAGAACAGAAAAAGAACACTGTTTTCAAC
TGGCTTCATCTTATCTTCCAGGTATTTAACCTCAGAACTT
TTAAATAAAACCTCCTGCCAAATTGGCAACCTTGAGAAAA
AATACGAAAGCTAGATTTGAGCATTACAGAGGAACAAAGG
TGCAACATTTTCATCATGTTAAAGAAAAGATGCTCCAGGC
TTGCAGAAGACAAGTAAATAAATAAATAAATAAATAAATA
AATAAATAAATAAAATTTAAAAATAAAAGGTACTGGCCGG
GCATGGTGGCTCACGCCTATAATCCCAGCACTTTGGGAGG
CCGAAGTGGGCAGATCATGAGGTCAGGGGATCCAGGCCAT
CCTGGCTAAACGGTGAAACCCCGTCTCTACTAAAATACAA
AAAAATTAGCCGGCCATGGTGGCAGGCGCCTGTAGTCCCA
GCTGCTTGGGAGGCTGAGGCAGGAGAATGGCGTGAACCCA
GGAGGCAGAGCTTGCAGTGAGCCGAGATCACACCACTGCA
CTCCAGCCTGGGATACAGAACGAGTCTCAAAAAAAAAAAA
AAAAAAAAAAAAAAAAAAATTAAAGGTACCATGTTTTCTT
GGTCTGCTTTTATAAGTAAAGGTACTAATGAGACCAAATT
TCCCTTGCTGGTGGCAGAAGGTCACGTTTTAAGGACTGCT
GGGATGACAACTAGAATCTGCTGGCAGACAGCTTTCTAGG
CCGAGCTGCCCTGAGAAGGTGCTACTAAGGAGGGTAACAG
CCACAGACAGAGCAAGGAAGCAATGTGAAGCCTGCTGCCC
TTGCCACACCTCTTCTTCCATTACCCGCCTTTCCTTGTCT
GCCTTTCTCCGTCCCTCTGGTGTGCACCCACAATGCATAC
TGTTGCCTCAGGTCCCTTCTGTATAAGAGAAAAAACAGGC
CAGGTGTGGTGTAGCACCCCTGTGATCCCAGCGCTCTGGG
AGGCTGAGGCAGAAGGATCCTTTGCTGCCAGAAGTTCCAG
GCTTCAGTGAGCTATGATCACTGCACTCCAGCCTGGGTGG
CAGAGTGAGACTCTGTCTCAACAGCAAAAGGAACAGGCTG
GGCACGGTGGCTCACACCTATAATCACAGCACTTTGGGAG
GCCGAGTGGGGAGGAGCACTTGAGGTCAGGAGTTTGACAC
CAGCCTGGCCAACACGGTGAAACCTCGTCTCTACTAAAAA
TACCAAAAAGAAAAAAAAAAAAAATGGCCGGGCACGTGGC
TCACGCCTGTAATCCCAGCACTTTGGGAGGCCAAGGGGGG
CGGATCACCTGGGGTCAGGACTTCAAAACCAGCCTGGCCA
ACATGGCGAAACCCCGTCTCTACTAAAAATACAAAAATTA
CCTGGGCGCAGTGGTGGGCGCCTGTAATCCCAGCCACTCG
AGAAGCTGAGGCAGGAGAATCACATGAACCCAGGAGGCAG
AGGTTGCAGTGAGCTAAGATCACACCATTGCACTCCGGCC
CGGGCTACAGAGTGAGACTCCATCTCAAAATAATAATAAT
AATAATAATAATAATACAAAATTAGCCAGGCATGGTGGCG
GGTGCCTATAATCCCAGCTACTCGAGAGACTGAGGCAGGA
GAATTGCTTGAACCCGGGAGGCGGCGGTTGCAGAGAGTCA
AGATGGCGCCACCGCACTCCAGCCTGGGAAACAGAGCAAG
ACTCTATCTCAAAAACAAACAAAAACACTATAACACATAT
AATGAATTAAAACGAAGGAGGTGGTGGCAAAATGGGAAGC
CTTATCTCAGGATTCATTTTAAGGAAAATACAGGAAGATG
CCGGGGTTATATTAGTAAGAGAGAAGAAAAGACTTTTTTC
TCAGTAAGGCATTCTGGGACCTCAGACTGCATCCTTTGGA
AGCATCTGTCCTGCTTCCCCGTGAAACTGGGCTGAGTTTC
CCCCCAGCCACAGCTACCCAGAGTATAGGCCATGACGGGG
CTTCCTAGGGGTCGGGGGTGCGACAAGGCGGCACAACAGA
GGGGCAGGCGACCAGCAGAAGAGTAGGATTTCTGTTTTTT
GTGCTTGAGGAAGCATAAGTATCTCCCAATGTAAAGTATA
TTAGGGAGAGAAGGACTAAACTGAATGAATCATAGTGCTG
ATTTGGGGGTAGAGCTGGTGGGGAGGGATGCCCTTGTGGT
TAACCACATTTTACTGGGGTTTTTATTGATTGCAGTTGTA
TTGAAAGAGACATGACTCACACATACCATATTCAAAGCCA
CGTAAAGCACTGGGTTCTAATGGAATTTCAGTGTCTGAGA
ATGTCATGAACTATACTACAAAATGTGAAAAGTTAGGCTA
TCAACATAGATATCTATGTTTTGCTTCTGTCCTCTTACCA
GCTGAAGAGGAGGCTGATTTTTCTCTTTCCCTTTCATGTT
AAGGCTGTGGCTAAGCACTTAAGAAATACACATTGTTCTA
GGCATGCTAGGGACTGCTTCTCCTAAAAATTGGTTTCAAC
TGGGCACAGTGGCTCACGCCTGCAATCCCAGCACTTTAGG
AGGATCCCTTGAGCCCAGGAGTTTGAGACCAGCCCAGGCA
ACAAAGCGAGACCTCATCTCTATAAAAAAAATTTTTTTTT
AAATTAGCCAGGTATGGTGGCATCATCTGTAGTCCCAGCT
AACCTCCTAGGCTGAGGTGGGAGAGTCATTTGAACCCAGG
AGGTCAAGGCTACAGTGAGCTATAATTATACCACTGCACT
CCAGCCTGGGCAACAGAGCAAGACCGTGTCTCAAAATAAA
CAAAGCTGGTTTCATTAACCAACCATCTTCCTATGTGTTC
AGATTGAACTTTGCTTGTAAATGCCATTCCGCAGTTTTTA
AATTTTTTGCTTTGTGCAGGGTAGTGTGTACAAATGGCTC
TCCACAAATAGGCTATAAGCTACTTGAGGGCAGGGATAAT
ATAGTAATAACAATAAAAAGAATAAGCATAACAGCAGAAA
CAATGTTGCTAGCTATTGGGAACACACCAGGTATCAGGTA
CACACCTGGATTTATCCCACTTAGGTGGGGGATAAGAAAC
TGAGGCTTAAAGAGGGAACTTGCCCGGTGCTATGGAACTA
GAAACAGTAACGCCTCCACTTAAACCTAGGTTGTATGGTC
CTAGTACTCTCTGAGCTGTTGGTGATGCCTCTTCCAAGAG
GGACTCATTCCTACCTATCTCATTTTTTATTCATCTGCAT
GATTCAGGCAAATTCTTAAGGCAGTATATGCCTGGTGAAC
TATAACTGAATTAAATAGAATAAAACAAAATTTTGTAGGT
CATTGTTTTCAGGAACCATCCAGGCAGAGCTTAAAGTGAG
ATGACAAGGAAGTGAGGTGGCTAACGTTCCGCCTAGTTGT
AGAAATAGTTACTAACACACATTGTCCTTTCATGCAAGGT
CTGATGTTCCAGCCCTCCTAACAAGATAAAGAATGTCATT
CTGCCTTATTCACTTCTAACAATATTTTTAATTCTATTGT
GTAAGAACACTTAATGGGAGATGTACGCACTTAACACATT
TTTAAGTGTACAATCTATTATTGTTGACTGTGGGTACAAC
GTTGTGCAACAGCTCTCTAGATCTTATTCATCTTGCTCAA
CTGAAAGTTTACCCCATTTATTAGTAACTCCTCATTTCCC
CCTTGCCGCAGCCCCTGGCAACCACCATTCCTCCCTTTGA
TTCTATACATTCAACTTATGAATATAAATTATTGATATCC
CATATTTTTTCTTCAACTTCTTACGTTCAGGGGTACATGT
GCAGGATGTGCAGGTTTGTTACATAGGTAAACGTGTGCCA
TGGTGGTTTGTTGCACAGATCATGCCATCACCTAGGTATT
AAGGCCAGTATCCATTAGCTATTCTTCCTGATGCTCTCCC
TCCTCTCCTGATATCCCATATTTTAAAATACTATCTCTAA
TATTGCCTTCCTCTCACAGAAATTGGTACCACTTTTCTTC
TTTTCTAGACTTTGAAAAAAAAGCACTGGCTGTTCTCAAT
GTATGCTGACATGAAATTTAAAATATGGGCTAGAATTTCT
ATTTTTTCTATGGTTTTCAGAATAAGAAAGCAAAAATGTT
AAAAGCTTCAATGATCACCTTAAAATGACTGACTGAATGA
ATGAAAGAATGACCATTTACTCAGCCTCTACCATGTGAAA
AACATTTTTATATGTTAGATAATTTCTTCTTTTGAAGAAT
CATTAAGAAGTAATGTTGAGTCTTTTGTCTTTTTTTTTTA
ATTAACTCTCATTTTAGGAAAAAAAAAAAAGAAGAAATAA
AGTTCAAAAAGGGTAACTGACTTTCCCGATGTTACAGTCA
GGATTTTACCCAGGTCCCCTGTATGCAAAGCGTATGTTTT
ATTTCTACTCGATTGTAAGACTAACTGTCACACTCAAGAG
TCACTGTTGGCTCATGTGTGAGTCACTTTCTTGCCTTATC
AACAGCAGGTTGGGATAAAAAGAACCAAAGGTTGACATCT
TCACAAAGTTTAAAGGAAGGGACCACCGTCTGTTATACAA
AGCGAAAGAAACAGAGAGGCCCATTATATGAACTCGTCTG
TCTAGACAGATGACTAAACAGGGGTCCCTCCAGGGTTAGA
CTTGAATTTCCTCCGTTCAGCCTGTTGGATATTTAGCAAT
AAAAAAAAATTTTTTTTGAACTGTTTAAAGGCTGTAGTAC
TAATCCAACCCCTCCTACACTACCCAGAGAGTAGTTTAAA
AGTATTTCAGTGAAGTCTGCATGTGTTAAAGTTTCAAGCA
GAAATCAGATTGAGACAAAAAGAGCCCTAAAAATACTTGT
GCTGTCTGGCTACAGACCCAAGAACACAAGCCTAAATGTC
CCTTTATAACTCCAGTGACAGCAGTTTGAACTCACAGAGG
GAGCAGGGTCTCATCCAGGTGTCCCTGTAGCAGGGGACAT
GAATGCATCCAAGTTGGGCTTCTCATCTTTCACATGGGCT
GGCAAGCAACTTCTCTCCTGTTCCTTATGTGCCCTGGGGA
CAACAGAACTTTTTCTAACTTGTAATATGAAGAATGCTAC
TTCGAGTAAAGCAAAAGTCAGCTTCCTTTCATCAAGGCTG
AGAGATATAAACAGAAGCTTGTGACGATAAGATTTTTAAA
AAGCCTACTAATATTGCTATGTTTAGTGTACAGAAAGCTG
CTTCTGGTAGGCAATTAGGAGTTGGTTAGCAGAACACAGG
GGCCCTGTGGAGAAACTGGGAGCATAGCAATTGACTAAAA
TCACTCTCATTTCCCAAGAAGTCCTTAGCTATACGCAGGA
TGCTATTTCTGTTATGGTACACATATGCAAAAATTCATTC
ACTCTCTCAGTTAATAAATATTTATTGGATGCCTCAACTG
TAACATTCCTTCATAAGTATGGGACCTATCAGGAATTGGC
TATGGAATTTCCAGGATCCTGCCTATTGATAGGTGCTGGT
ACTATTCTAATCTTTTAACAGGCATTAGAGAATTAACACA
GTCATTTAAGTAAGATGTATGTACTCTGCCAACAACAAAA
GCAACAACAAAACAGTTGTCCTATTCAGGGAACAAAATGA
AAACACTGGAGTTTATGTTGCCCACTCTAATTATCACCCA
GCCTAGACAAGAAAATAAGTGTAAGGACACACTCATCCTT
CATATAAATTCATATAAGCTATTTTCATTCTTCTAATGGG
GAACATGAAGGGCATGCATGAACTAAGTTCAGAGACCACT
GCTTAATTCCAATACCAGTATGCAAGCCCTTGGGTTCCAC
TGCCTGCCTTGAACTTTCACAGGTTCTTAGGAAAAAAATA
CTGTATTTAAGAGAAAAAAAGAAACACGCCCAGACATATC
TTTTTTTCCTTTCATCAGAAGAGAATGATTCCCTGACACA
TACAGATGCATATGGTTCTCACTCAGAGGATTCTCCTTTT
TAGACTTCTCATTCTTTAATCCACATTTTCCGTATTTAAA
TCTAAATTTATCATCTTGGAGGAGTAATGAATAAGATGAG
CTTTGGAGTCAGACAGCTGTGTGATCATAAGGAAATTAAA
CATGGTGTGACTAAACCTCAGTTTCCTTATTTATAAAACT
TAGAATAATAATAGTGTTTATATATAGTGCTAATATGGGG
ATTACCCGGAGCCTAATATAACTATTCCATAACTGAAAGG
TATTATTATTACTAATCATATTGTTATAAAAGATAGGATC
CACTGCCCCCATCCATCAACATCACCACCCAAATAGATGT
CTTTTCTTCATGCAGAAATTCATTCAAAACATAACATGTA
TATCTAGACAGAGCCACACAGTTTTATTAAAAGCTTTGTA
AGCCCCCAAAATACAGGTTCTCAACTCCAGTTGCACATTA
GAATCTCCTTGGAAACTTTTTTTTGAGACAGTTTTGCTAT
TATGGCCCAGGGTGGAGGGCAGTGGCGCGATCTCGGCTCA
CTGCAACCTCCGCCTCCCACATTCAAGCGATTCTCCTACC
TCAGCCTCCCAAGTAGCTGGGACTACAGGGATGTGCCACC
AGGCCTAACTAATTTTTTGTATTTTTAGTAGAGACGGGGT
TTCTCCATGGTGGTCAGGCTGGTCTTGAACTCCCGACCTC
AGGTGATCCGCCCGCTTCATTCTCTCAAAGTGCTGGGATT
ATAGGCATGAGCCACTGTGCCCAGCCGGGAGACTTTTTAA
AACTAAAGACACCAAGTCCCACTCCAGACCAACGGAGTCA
GAATTTCTAGAGGTGGACTCTGGCCTGAGTAATGTAAGTA
ATATGTTAAGTGCTCCCCAGGTGATTCTGATACATAGTGA
AGTTGAGAATGTCTGCACTACAGCTACCAAACAGAAACAT
CAGCCTTGACTGTCGAAGGTCCCAACAAACAACCTAAGTG
CTTGGATATCCCAAGTCCAAGTCTTTGCCATGGTACCAGT
GCACCATGTAGTAGGTTAGCTATTCTTGGTGCTTCACCTG
TTTCATTTCTGAAAAACAATCTGCTCTCTTCCTAACAATA
ACACTAGAGTTAATGATCCTTGAAGTCCTAGTGACCACAG
TTCCACAGGGAGTTACCTTCCTGGTCTCCTGAGTATAGAC
AATGGACAAGGTATGCAGCAGTCTTGGGAAAACAAGCAAC
ACAGACCAGGAAAACAGAGAAGCAACCCCTGCTGCCACTG
TGAACACATAAGAAGTCAGCTCCACTTCAGAGCAAAGATA
CAATCCAGCTGAATATTAGAAAAATATGGTCTGACCATTT
AGATTTCAGAGGGATCCAAAACCAATTTAGACTCCAGTCG
GTCGACAAAGTTCACATTCAGCAAAACAGCTCCAGCAGTT
GCATCATACACACAACAGGGCAATTCAGAAATACAGATGT
CCAGCCATGTGCAAAACAATGCTTTCATTTTTTTTTTTTT
TCTCTTTCCCACCACTGACCCCGAGAACAGGCTGGAAAAG
CTCAGCATCTGTTGCTACTAATAATAGGCTGTGGGGATAA
TTATTTATGAACTTGCAAGCACTGAGCTACCTAGCATGCT
CAGGGGCGGTCACAGCAGATCACTGTCACTGTGCTGAGGG
TTCCACAGCAGATGCCCCATGCCAGGCAGGGTTACTTTCC
AGTTTGCTCACTGGAAACAACAGGTAGGAGCATGACTCTA
AACAATCAACCTGGTGGGTCATTCTCAAGAGACTAAGGTT
CAAGTTATAGATGGGGTTCTAGGGAACTACACGGTATACA
ATGTTTAAGATGGCATGGAACTCTCACAAGAGAGATAAGA
AACAGGAAAGCCACGCTCCTTCTGGCAAACAGCTAAACAT
CTACAGACCCTCATGGAAACTCAGCCTGAAATCTTATTGT
GGACAACATCTACTAGACACTGTTAGACATACCAGGACCA
GAGTGACAATCTAGGACCTAAGGCTAAAAGATATCCCTGC
ATGCTTTGGAGGTAAGCCTGAGTTTCCGAGTTTGTCGGAC
ATACATAAACTCCATATAATGTATCAGGACTTGCTTTAGA
AACCTGGTACTGCCAACAGGGCCTTTTAAAACAGATAAAC
TTATCCTGCTTGGAGGAGAATGGCATTAATGAAAATTGAG
GGAAATAACATGCATGTCTTATAAAACCAACCAAGTATGC
AGTACATATTCATATTTCAATAAAGTGCTCCATATTCCCA
CAGATACAGCAATAGTGTGGATCCAATCATGTCATATCCA
CAAAATAGAAAGTTTTTCTTTTCTGTTTTTAATTAATTAA
TTAATTTATTTATTTTTATTTTATTTTATTTTATTGAGAC
AGGGTCTCCCCTCTGTCACCCAGGCTGGAATGCAGTGGTG
TGATCTCGGCTCACTGCAACTTCCACCTCCCGGGATCAAG
TGACCCTCCCAACTCAGTCTCCTGAATAGCTGGGACCACA
GGCACGTGCCACAGTAGGCCCGGCTATTTTTTATATTTTT
GGTAAAGATGGGGTTTCATCATGTTGCCCAGGCCGGTCTC
AAACTCCTGGGCTCAAGTATTCCTCCCACAGGGCCCCCCA
AAGAGCTGGGATTACAGGCGTGAGCCACCACACCTAGTCA
GAAAGTTTTTTAAAGTGGGCGAAACATCTCTCTGTTCCCC
AACTCCTCCACCTCTACAGATACTGTGGTAGACTGTATCA
TTTGTTCAAAATGCTGGCTGTCCCTCTCCCCCGGGCCCAT
CCCCACAGCCTCTCTCCCTTGTACCCAATTCCTACTCTAC
TGAAATCATGTGTGGCCATGTGACCTGCTTTGGCCAATGG
AATGTGGGTAAAGACAACTGCCACATCTCCTGGTTCTGCC
ATAAGGTCAGCATGCCCGGGTTAGGGGCTGCTCCCTAAGC
CCTGGTCCTGGAATAAAGAGTTCATGGAACAGAGCCACAG
CCATCCCACAAGGCCATCTATATGAACACGGGAGAAACCT
GTGCTGTTTATCACTCACTGAGATTGAGAGAAAAGCTCTA
GACAGTGACCCTGAGCTTATAAAACAATGCCAAATTCCAG
AGTCCCAGTATACCACATCATCACATGGATATTTACATAC
AATAGGTCCATTATGTCTTCTTAATATATCAACTTTGAAT
AACAAATACTTGATGTAACCATATTGTCCTATTCTCTTGT
CTCAGTATTTCAAAGTTGTTTCCTTGTAAGAATACATCAA
TTTTTTCAAAGACCACACTTAGCATTTCTTGGTTTTCATG
ACTCATTAAGACAGTAGCCATGCAAACTCACAGAGAAAGA
AATTACATGAAGGGGCAAATCTCCTTCCAGAAAACATAAA
CAGTTTTCTATTGCTGCTTGATGACTACCAAACTACAATC
TCAAAGGTCATCTTTCAAGAGGTAAATACCATCTCCCCCA
ATAAGGCTTCCTTCACCACTTGGCCAAGTTGCACAATTCT
TTTTCTGGCCTCTAAGATTCTTTCCTTGTAATTAACCACA
GGGTTGGCTTTTTGTTTCTGTTTGGTTGGTTTGGTCCGCC
TGACTTCCTCACTAAATGCAGGCTCCCTGAGGACAGGATC
TATGCAGTTTTCTTACATCTGTCACCTGGCACACAGTAGG
CTTAATTGATGCTTCTTGTACAGATGGATGAAGAAATAAA
ATCAACAACCCAGTGTGAAGTCTTCCTGTTCAAAACTTAA
GAATTAGAAAGTAAACTTTAGTCCAACAGAAATTCTTTTT
GACTGATAAGAGACATAGTTTCACAAATTCTCTGGCTTAT
GACCTCAGTTCAAAGTTTAGGTAAAAGCCCTTCTATTACA
TGCACAGAGCACAGCTGGACAGATCCAAAGAAGGATCCTT
CCAAGCTTGACTTTCTATTTCACACCGGAAAAGGTAGTTT
GACATTCTCCTAGGCCAAAGTATGGTCAGCTATGGGTACA
GTGTCACATGTCCCTGGCCATGATGTCAAAGAAGGCCATG
ACTAGGCCTCACCGCAAGTATGAACTCCAGTAGCTGCCAT
TCCACATGGGTGAGCACAAGTTGGGAGACCCAAGGGATTA
TTTTCACACACAGAAGGCTGCAGAACTGATTTCTCCTCAG
AAAGGAAGGGGGAGAGTTGCCAGTAACTAAGGACTATTAA
CTAAAAACCATCAAACAGAAACATATTTCCTAAATACAAA
ATCCACTGTAGCCTGCCTATCAAACTATTTGGTAAAGAAA
AAACTCAGCATAAGGCACGTCTGTTTGAGATTCTTGCTAT
AGAAATGCAGTTGCAAAGTGCCATCCTGATGTATCACAAA
GACCTCCTCACTGAATTTCCTACTTCCACCTTGGCCATTC
TACATACCATTCTTTTTCTTTTTCTTTTTTTTTTCTGAGA
CGGAGTCTTGCTCTGTTGCCCAGGCTGGAGTGAAGTGGCA
TGATCTTGGCTTACTGCAACCTCCACCTCCGGAGTTCAAG
TGATTCTCCTGTCTCAGCCTCCTGAGTAGCTGGGAATATA
GACGCCCGCCACCACACCCAGCTAATTTTTGTATTTTTAG
TAAAGACGGTTTCACCATGTTGGCCAGGATGGTCTCGATC
TCTTGATCTTGTGATCCTCCTGCCTCAGCCTCCCGAAGTG
CTGGGATTGCAGGCGTGAGCCACCGCAACTGGCCTGACAT
AACATTCTTAACAGCCACATGGCCCTTTGGCTAAAACCAC
TCTTCTCTCCCTTTTAGTCAGAGGAAAAGCCACATACTTG
ATGATGGCCTACAAGGCCCCACATCACTTACCCCTCGTTA
TCTCTCTAATCTCTCCCTAGGATCCTTTTCACAATCCTTG
AACATGCCACAACAGAACCAGCTATTCCGTCTGTCAGAAT
AGAACAGAATAGAAGGCCCTTCCCTAGCTAGTCCCAGATT
ACTCTTTAACCTCCTTCAAGTGTCTGCTTACACACACTGC
CTTCTTAACAAACGCATCCATGCCCAGCTTATATAAAATT
GCACCTCATCTCCTCATCCCCATGACCAACCTCTACTTCC
CCTGCAAAACATTTATCCAATTCTAAATTCTTATTTCATC
TTTATTATTAATTATCTATCTTATGCCACCAGAATGTAAG
CTCCCCAAGGAGAAGGATTTTTGCTATTCAGTTCACTAGC
AGCTAGACTGCTGTCTGACACAAGTAAATACTCAATAAAT
ACAGCTGAATAGGCTGGGCATGGTTGCTCATGACTGTAAT
CCCAGCATTTTGGGAGGCCAAAGAGGGTGGATCACCTGAG
TTAGGAGTTTGAGACCAGTGGGGCCACAATGGTGAAATCC
CCTCTCTACTAAAAATAGAAAAATTAGCTGGGTGTGGTGG
TGTGTGCCTGTAATCCCAGCTACTCAGGAGGTTGAGGCAG
GAGAATTGCTTGAACCCGGGTGGTGGAGGTCGCAGTGAGC
CGAGTTCACGCCGCTGTACTCCAGCCTGGGCAACTAGAGT
GAAACTCCATCTCAAAATAAAATAAAATACAATAAATACA
GTTGAATGAACTAATACATCATAAGAATGTCCTCTCTTCG
GCCAGGCACGGTGGCTCATGCCTGTGATTCCAGCACTTTG
GGAGGCAGAGGCAGGCGGATCACAAAGTCAAGAGATTGAA
ACCATCCTGGCCAAGATGATGAAACTCTGTCGCTACTAAA
AATACAAAAATTAGCTGGGCGTGGTGGCATGCACCTGTAG
TCCCAGCTACTCAGGAGGCTGAGGCAAGAGAATTGCTTGA
ACCCAGGAGGCGGAGGTTGCAGAAAGCTGAGATGGGCCAC
TGACTTCTAGCCTGGTGACAGAGCAAGGAGCGAGACTCCA
TCTCAAAAAGAAGAAGAAAAAAATGAATGTCCTCTCTTCA
CCTTTCTCTTCCAATGGTCTCTATATGCATTTGACATTTA
TCTTAAAATTATATCTATATTTGTAGTTAATGTACAGCTC
TTTTAACTGAAGACTTATGCAGGAAGTAAAATGAATACTA
TCAAGTCATTCTTCTCACACTTCAATAGCGATGTGGGCTA
TTTAGTGATGCAGACCACATACGAGAACTGGATATTTCTG
TAAATAGTTCAGTAGCCAAAAAATCTACAGTAGTTATAGA
ATATCCATACTGTACAGTTGGCTTCAAAGTATTAGGTGGT
TCAAAAACATCAGAATACCAGGAGGTACAGGGTTGCACAA
AGAAAATACCAGGTGATTTATCATTAACTTTGCTTCTTAA
TAGGTTGGTAAGATTCTTGCCTGCTGTAATGCCTCTGGTT
GAACAAAACCATTTGGAAAGAGAACCCTGCAGTTACCCAA
AGCTGAGTTTGGCTGAGATAGTAAAGTTTACATTCTATTG
TTTGCTAGGTCCTTACCCCATGGAATGTCTCAGAACAGGA
TTCAGGCCATCAAGAGGTCAGCAGTGCTCTGGCCAAACGC
TACCTCAGGGAATTACACATTACCTTATACATGATATGTA
TCACTTATGCATTAAACACTAGCTTTGAAAGTCCCTTCCC
CACTCCACAGTTGCCCAGTTGAAGGCATCTGAGTGCAGAA
ATTCACTCCCATACATAACTTCCAAACTAGGCATCCAACA
CCCACCCACATGATTAATTTACTTCTTTGCATACTTGTTC
CTCTGTGAAGAACAGTGAGCAGAGGGTATGTGTGATACTA
TTAATAACTACCTCAATATTTGCATGCATTTGGGAAAATG
GAAAGCACATGGCAAAAATTCCACAGGGGCTGTAGGTTCA
GGGTCACACTTGAAGGACCAGCTGATCAAACAGAGAGTCC
ACTGGATCTGAATCCGTCCATGTGGTAGGACTGAGTAAAC
AGATGTGCATAATCAGAGCATCCTTTGACTTGAGCAGCTG
CAAACTTTAGTGAGGTCAGAAGCACCTGCAGTGCCTGTTT
AAAATGTGCAGAGTCCTCAGCTCCACCCACCCCAGTGATT
CTGACTCGGCAGCTCTGAAATGGGGCCAAGGAATCTAATG
GATGTCCCAGGAGACAGAAATGTAGATCACACTTTAAGAA
ACACCACCTCGGGTCAGGCACAGTGGCTCCTATCTTATAA
TCCCTGCACTTCAGAAGGCTGAGGCAGGAGGATTGTGTGA
GGTCAGAAGTTTGAGCCCAGCCTAGGTAATATAGTAAAAC
CCCGTCTCTGGAAAAAAAAAAAAAAAAAATTTTTAAATTA
GCCAGTGCGGTGGTGCACACTTGTAGTCCTAGCTACTCAG
GAGACTGGGGTGGGAGGATTGCTTGAGCTCAGGAGTTAGA
GGTTACAGTGAGCTATAATCATGCTATCACACTCCAGCCT
GGACTACAGAGAGAAAGACCTTGTCTCTGTCTCTAAAAAA
GAGAGAGAGAGAGAAACACTTTAAATCTTAATCAAGTTAC
TTAAAAGCCTCTTAGTAAATATGTTTTTTAAAAAAATTAT
ATTTGCCTTCATGACTATTAATCCATTCCTTCATAGAGAA
ACTTATCTCTACTGTTATGTCTTAATAGGAAAAAACCTTT
AGGCAAGCTAACCGTATCTTAACCAATATTATTGGGGATA
ATAAGCTTGAAAAGAGAAAAATGATTTCGCAGTCACATGG
GCTGTGAGGAGCATAGACTATTTTCTCCTTCAGGGTATTT
AATTTAAAGCTGATGCAGCATCAGAGCTGCCAGTCCAACT
GTCAGTGTCAGAACACGTCGTTATCAACAACACCCAGGTT
AGACAGTGAGAAAAGCAAGAGGCGCCACAGGCCTCACGCT
CCCTTCAGCCGCTCCCAACATCTCCTTGGAATGGAGAGGC
GGTTCACTCAAGGTGACAGGGATGGCCCTGGAGCTGCTTG
GCACCGGCCAACTTCACTTAACGAGTGTTCAGAATCACAC
TCAGCATGGAGAAATTCACCCTGACCCTGGATGCCTGCCC
CCTGGCATACGCTCACTTACATTTTTACTCAATTACTATT
TCTAAGAACAGAGACAAAAAAAATGCAGAGCCCCACTGCT
CAGCAGCCTTGCATGAAGGTCTGAAAGGGGTCTGCAGGGT
TTTTCCAGAGCCTGCGAGCTGCGCAAGGTGGAAAAGCCTC
CCACTGTATGGGAATCTATGTGGAGCTTGCGCCCCATCTC
CCCTTCCACACCCTCAGACACTCCTGATTTTCCCTGACTC
GCTGAGGAGCAGGGTGGGTTTCCAATGTTTTTTCACCAAA
GGAAGAGAGAAGCTCGCAGAAATTAAGTGACCGAAAATAA
CCCCAAGTGAGGAGTGTCTGAGAAGAAAAACTGCCCAAAA
AACCAGGGTAGGCCTCTCACTTTGTTTACTATGGGAGGAA
AAGATGAAAAGGAAATTAATCCCAAGTAGTAGGCAAGAAA
GTTACAAAATTAACAGGACAGGATTCCAAAGGAAAAGCCA
AAGAAATGGGGAAAAGTTTGGGGTCTCTGTGTATGGTGGC
ATCCAGGCCAGACCTGAATTCAGATTTTGGCTCTGTCACT
AGCCAGCTCTGCGACCAAAGACAAGCTGTTTACCTCTCCA
AACCACAATTTCCTAAAAAATGGGGATCGTCATTCTGGCC
CTCCCTGACCAACCAATGTGGGGAAAATTAGGATGATGTG
TTTTAAGTACCAGGGACATAGTGGGTATTCAACAAATGTT
TTCCTTCTCTCATTCCCTCCCGTTTTCCTTTCCAAATAGC
CAGTTAGCTGGGGCTGGGGGTGGGGGGGAGGGGGGAGCGG
GGAAGTCAGATGTTTAACTCCTTGGTTTAGCTAGTGAAAT
AAAATTAGAATTTAGAGTATAAAAACAAAACATAATGACT
CACAAAAGGGAGCTTTAAAGGCATGATTAAACTTTTCACT
CTTTTTATTCACATTGCAGCTTCTAGCCACTTTGAGGTTT
TCTGTACTAAAATCAATGTATATTCTCAACAGAATAAGTT
CTTTTTTAGGAAACCCCAGCTTAGGCCACTGTAAATAAAC
TATACTGATTTCTAAGCAACAATGTGTAGGCATGATACAT
TGCAGAATAGGGTATCCAGTGACCTAGGCTTTTCCTAGGA
TAATAAAAACATTTCTTTTGTCTCTAGCCGGGACCTCCAC
CCACATTTAGAATCAACATAATCCAAACCTTCTCAGGGCC
TCAAAAATATGCAGTGAACCAATGCGACGATTGCAAGTCT
GTTTCCTTTTTTCCTGAGCATGGTTCAGGGATAACTTTAG
CCACTGAATTCCTTGAGTGTCGGGATCGCCCAAGCTCTAT
TCTTTGCTGTGGACTCATTGTCCAGTATATAGTAAGCATT
CAATAAATGGCTGAATTAATCAGTGTTCCCAATGGGAAAG
GAGTGAAGACCTCTGGCTTTTGTACCCCTCAGCCTAACAC
CTGGTGCTGGCTCTGGGGAGCCTGCACCTGCTCTGAGGGT
CAGGGTTAAGCAGTTTGAGCAAGTGGCAAGCTCACAGGTC
CCGTTAACTGAGGGCCTTACCCATGACAATCCATTTCCTC
ATGCAACCCAGGCATGTCAGTACAAAGGCCACAGATAATC
AGCAGCGTAACTCCCCCACAGGTCTCCCTGTAGAGCAGGG
GCGTCCAATCTTTCGGCTTCCCTGGGTCACACTGGAGAAA
GAAGAATTGTCTTGGGCCACACATAAAATAGACCAACACT
AACGATAGCTGAGAAGCTTTAAAACAATTGCAAAAAAAAA
AACCTCATAATTTCTTAAGAAAGTTTACAAATTTGTGTTG
GGCGGCATTCAAGGCCATCCTGGGCTGCATGCAGGCCGAG
AGTTGGACAAGCTTGCTCTAGAACCTTAAAGGAGAGAAAA
TCTCCTTTCAACTTTGGTTCAGGACAAGAAACATTAATTG
AGCAACTACTACGTGTCAAGAACAAGAACACGGATACAAA
TAAGATATTAAAAAAGAACATCCTCTTGACATTCAGGCTA
TGCTGTCCAACCCTCCAGAAAGTGGCCTCCATGGGGATCA
GAAAAGGTGTATGACAAATCACTCTGTGACCCCTGGAACA
CATATCTCATCCCCACAAGTCATTCTTTTACATGCTGAAA
TATAGTCATTGTACTACTTCAAAGTTATTCATCAGTTTTT
CTCATGTAAACTCTTACTAAAAAAAATTCTAGGCACCTTA
GTGATCGCTTAACTACAAGGCTGCATTTCAGAATCTCATC
TTGCCCCTGGCAAGTTCCCCACAGAAGACAAACACTAAAG
ATGGATTTGATATAACTATGTCAAACGAGGAATAAAGCAG
ACAAGTGTACTCACCAAGGTACCCACAGAGCACCTGGGAC
TGTCTGGAGCACAAGCTGCCCACTGAGCCAGAGGGTGTTG
TAACAACTGGGCAGACAGCTAGGAGTTTTAAAAAGCACAG
TCATTAGCTATTTTACTGAAGAGATGCCTGGCACAGAACT
ATACAAAGATTCAAGTAGAAGAGGGACTCATTGAATGTTC
TTATCATTTCCCCAGATATAAGGTCCCTGCTACCTGGGGC
CAGGGGATTAGACACTGAGGATCTAAGGAGGATTCCAGAT
TCTAGTCCCAGATCTTCTGACATCCCTTAACCAGCAGTCA
GACTCCTGAATTCAGTTTTCCCTTTAGCATGTTCTAATGT
TAAAATAACAGCATACAATTTATAACTGAAACAGTAAAAT
AAATACCTTGATTTATATTAAAGATGAATAAGAAAGGCTT
TGACCTCCTTTGACAAAAGACAGCCTACCTATTAAGAATA
AAACTTTGGTTTTCATTTGGCTGGCCTAGATTCAGTGTTC
TTAAAACCACCTGTCATCATTTCTAAGCTGCATGTGAAAA
CTCCTTCTTGAATTAGTCAAAACTACAAGTGAATATTGGT
TTGGGGCTACTTACCTACAGTTTAAAAAGCTAGAGCTCTC
TGAAATGGACTAAACACATCTTCCACGACAGTTATTACAT
CCGGAAAATTTGAACTTCGCTTTCTTTAAAGTAAGAGCAA
CCCAATTTGCATTTTGCCCACTGTATTCTTAGAAAAGAAA
GTACATCCTCTCTCCCCCTAAAATACCTCAAATTGAAGAG
AAAATATTGCTGAGTGTTCAAAACTTTTTCTATTGGTGGT
AGGGTCAATAAAAATATAGAATTTTTGCAGAAGAATATGT
GAATTCAAACCCCTGTTCTGTCACTGATTTCCTGTGAATC
CATGGGGAAGTCTGTAAGATGAGGCAGACATAACCCTACC
CCTGAGGGTTTTTATAAACTTGAAATGAGATGATATATTT
CAAACAGACTGACAAATAAACAGTGGTCAAGGAATATGAG
CAGTTGTCAAACTTGTGTGACAAAAGAAGCCCTGACTGCC
TTTTAGGGCCTGGTATGAATGTCATTCTTTCCTGGCTCCT
TACATGCATTGAGTCCCTGCACCTTCCGTTTTTATAGGGC
ATGTCTTCTAGAAGTAACACTGCCAGTATTCAGACCTGAC
TTGAAAACTTCTTTCAACACAAGACAAAGGCTTTGTGGAC
TCTTCTCTTGATTTTTATTTTTATTTTTATTTTTCTATAT
GTGTGCCTCTTATCACTCAATTTTTAAATGGGTAACAGAG
ACTTTTTCCATACTCTGGAACTTACCATGTCCAATATTCA
GCCCACTATCAAGATCCCAGTGGCATATTTTTCACAAATG
TGTGGATTACACCTTCTAGGTGGAACACTCTTGAACTGAG
ATATGGAGCTCTGACTGGCCAGTGTGGCATGGAAGACGGA
GACCCAACAGTGGGGATGCTATAAGCACATACTGCTATCA
TGTTGCCACCATATGCTGCTTCCAGCTGACATCTGCTCAC
ATATGTTCCCACCAATAAGAAACCATGCTGTTTATTTTTA
GAGGCTTCTCCACAGTCTTACAGGAAGAAAATTCCCTCAA
ATAACCAGTCAGCAAAGACAGGAAGCTACACTGCATATAA
ACTGTTTGTCACAAGATTAACAAGTCAAACAAAGTTTTCT
CATTCATATCTGACCTTTAAAAAGTTATGCTGAAAGTTAT
CTTAAATAAAAATCTCAAAGAATACAACCAGAAAAAGGCA
GAATATGTAGAGTAAGTCACTTGGTTAGCAATACTTTTTC
TTCGAAACTATGGCCCTATGCATTTCTTGGGGGGATTTAA
GTGCTTTTCCTGGGAAACAGCACCTTCTTCAGGCCAGTGT
ATGCCGTGGTGCAGAAGAGGGACAATTTTATTAAACAGAA
TTCAGATCCCAAGGTCATCGAGGTCATAGGAAGTCTGTGT
GGGAATAACGTGAGGTAATTATTGTCACTTGCAGTTTCCA
GCCTGCAGTTCTTAAGCACGCACCTTTGGTTTACTTTCAC
TCGCTATAAAGCAGTACTAAAATCCCTTCTTTTTTTCCTT
TCTTTTTTGTTTTTAAGCAAGGCGGGAGGACAGGGAGCTG
ATCCAATGCCTTAGAGGTTAAGACCATGAATGAGATAGAG
ATGTAAGGATGCTAATGATTGTCCAGTCCACAGAAAGCAA
ACCTTAGTTTTAAAATAATCAGTTTTCAGGCCGGGCACGG
TGGCTCATGCCTGTAATCCCTGCAATTTGGGAGGCCGAGG
CAGGCAGATCACGAGGTCAGGAGTTCGAGACCAGCCTGGC
CAATATGGTGAAACTCCCTCTCTACTAAAAATACAAAAAT
GAACTGGGTGTGATGCCATGTGCCTGTAGTCCCAGTTACT
CAGGAGACTGAGACAGAAGAATTGCTTGAACCCGGGAGGC
AGAGGTTGCAGTAAGCCGAGATCACACCACTGCACTCCAG
CCTGGGCGACAGAGTAAGATTCCATCTCAAAAAAAGAAAA
AAAAAAAAATCAGTTTTCAATAATCTACATCATTGAAGCA
GCACTGAGGTATGGATACACTCTGTTCAGAACAGTGAGGC
TTTGGATATATGCAAAAAGGCTTTGTAACAAAGAAATGTA
AACAATTATCAAAATCTGAGGCATGTATAGTCTTACAAAC
ATAACTTTTTTATTTCAAATTTTATTTTATTTTATTTTAA
GTTCTGGGATCCATGTGCAGGACGTGCAGGTTTGCAACAT
AAGTAAATGTGTGCCATGGTGGTTTGCTGCACCTATCAAC
CCCATCACCTAGGTATTAAGCCCTGCATGCATTAGCAATT
AATCCTGATGCTCTCCCTCCCCGCTCCTCACCGACAGATC
CCAGTGTGTGTTGTTCCCCTCACTGTGTCCATGTGAGAAA
CATAATATTTTTAGAAAAACACAGGCACTCACTAATGTAT
GATGGAGGACTATGGGTAACAAAAGTCATAAAATAGAAAC
AGTCCTAGAATTAAAACTTTGCATGGGTAATTTACAATGT
AATTAAATGACTATGAAGTTAATTAACTATAAAAATGTTG
GGGTTTATTTTTGCCTGCGATGACACAGCTAAGAAACAAA
GCAACAAAACAAAAATACACAGTGTTTCCAGAGTATGTTT
CTGAACTAACTGCACAAGAATTACCTAGCCTTCTTATCAA
GATGCAGGTTTCTGGAGCCCACCTTAAAATGACTGAATTA
TAATCTGAATTGGGGTGGCTGACAAAGGTTTGGGAATCTT
CCCTTACAAAGGTACATCAGTAATTATTTTGCATGGTAAA
ATTTGAGAACCCTGGTACAGGTTATTGTGCCTTACAGGTT
AGCAAGGCCTTTCAAAAAACCACATTTGACCTCAAAACAA
TCCAATCAGGTGAATCAAGGAAAAATTATTCCCTCATAAG
GGCTATTTGTTGAGTAGGTAGTGGTTTTGTGTAGTGTGAC
TGTCTATAGGATAGAGATAAACCATTCTTACTGCAATGGT
ATCTTAAGCAAAATTAGATGTCTTACAAATGTACAACTAA
ACTCCCTATCAAATAAACTCCTGCCCTAATCCCTCCAGCC
TCTCCACACAAACAAACAATGCATCTCTCTTGTGATATAG
CAACTCTGTAAGCAGGTACAATTATTCCTCCCAACACTGA
ACTACAATGAGTTTCTACTCTTCTTGGAGAATTCTCAGCA
AATGTTACTGAGAAAGGGAAAACTGATCCAAATGTATAAC
ACTTCAGGGTCAGCTTGGATCAAGACCCTCTTTCTATAAT
CTGAGTACTTGTGACAAACAGTTAATAAATTAGACATGAC
TTTACACATAGTTTCATTATTGATGGTGATATTTTCTGAC
AGTGGAATTCTTCTGAAATACCTCTCTCTCCAGGACAAAC
TAGCACCAGTCACCTCATTCTATGTGGAAGAAAAGTGTAA
GTTTAGTAGGTGGAACCGTGGCAGTTCAGGACTTAGAGAT
CTGATCAGTGACTGTAGTTAACACACCTAATAACCTAAGG
CTTAATACTATGAAGAGATACAAATGAGTGACTAAATTAC
TATTCAAAACAACTTAATGTTTTATAAATGCCTCAAGATA
TCTCAGATAGAAAACAGTGAAGACAGGTACAAGCAACCCA
GGGTGGTGAAGTTTAACAGACACATCTGAAGGTGGAACTT
GCTGCTTCAGAGCCTGAGGTCATGGCTATTATTCATCTTT
GCTTCTGCTTGGCTACTTCCAGGTAGGAGTCAGGAGGTTT
GGAGCACTCCTTTCTCTGTCTCCCTCTCTTTAACCTGCAG
AGCCCAAAATGCCAAGGATGAACTTGAATGTAGAAACGTT
TTCCCACAGAAAGCCCTGACTGACCTCCGGGGGGACTGTT
CCTTGACCAAACCACCCATCCTTTGCACAGAAAAGTCCTC
AGTCTGCGATTGTTTCTTTCTCCTTCTAAAGTAGAATCAG
AATAAGTCATTCACACTTTTTTGGAGTTTCTAAGCCAGCA
GTTTTATTAAAAGAGGTCACTGCTGGGCGTGGTGGCTCAC
GCCTGTAATCCCAGCATTTTGGGAGGCCGAGGTGGGCAGA
TCACAAGGTCAGGAGACTGAGACCATCCTGGCTAACACGT
TGAAACCCCGTCTCTACTAAAAAAAATTAGCTGGGCATGG
TGGCGGGCGCCTGTAATCCCAGCTACTTGGGAGGCCGAGG
CAGGAAAATGGCATGAACCCAGGAGACAGAGCTTGCAGTG
AGCTGAGATCGCACCACTGCACTCCAGCCTGAGTGACAGA
GCGAGACTCTGTCTCAAAAAAAAAATAATAAAAAAAGAGT
TCACTATAAAGGAAGTAGAAACAACTTCAGTCGTATTGCC
ATAAGATGTCAAAGCAAAAGTGAAAATAAGTGAAAATGAG
ATTAAGTCAATAGATAGGGAAATAAATGATCATATTTTTT
AAAAACTGAAATAGAAGAAACGACAAAGTTACTGCTATAT
CTGGTGTAAACAGAAAAATCCCTGATAAACTTGGTCTAAG
AAGCATTGACATTACCAACACTGAAATGAATCCAAAACTT
TAAAATTAAATTATATTTCCCAGAAACTTCCCATTTATGT
TTTGGCAACAATAAATATTTTAGTGCTCTGAAAACCCACT
AAAAAGTACACAGTCATCTTTTTCAGATAGAGAGATTTGC
AAAGACCAGTGGACTTGCGGTCATTTTAGTATCTTTCTGA
AAACCAAATTTTGCATTCTTGCTCACAAGATGAAGTAACA
AATAAGGATTCTTACAACAGCCTAAAATTATGAATGAATA
GTTATTTGCAAACTAGTTTGTCAAGACAGATGTGGTATTT
GTCAGCGTGGTGTGGGTTAGATAAGAAAAGGAAAATGAAC
CAAGCCAAAGTCACAGTCATAACGTTTTTCTTTTTCTTTC
AGAAGACCAAAAAGATGCTACAGTACTTCCTGAAACAACA
TCTCTGAAAGACCAGCATTATTCTTAAATAGCTCCTCTGT
GACTTTTTCTTCAGAAACGCAGAGTCTCTTCTTCAGAAAT
AACCTGTTTCATAATTACTGACATATAGGTAGCTTGAAAG
GCCTGAGGGACAGTGACACGTTAGTGGAACACGCTAGTGT
GAGAGAAAAACAGCTGCCTGTGGAGGGATGGAAATGCATT
CAAACTATTTCCAGAAAGTTTGGACTTCACAATATCCAGG
AAGCATTTTCCATTTGCCTTAAGTTCCTCAAGTCATTGTG
GTTAAGAGAACATCTAAGCCAAACATTTCTGACTTATCAG
GCAGTAACAAATCCAAGCCTTCATTTGAGAGAATGAAGGG
ATGGTCCCGGCCCAGGGAGGATCGCTTTCTCAGCACCATG
AGGCTTTCCCTCCTAACAGACACTAAAGCCAGTGAATTCA
GTTCCTCTTGGACAGCAATGTTTTTCCACACCAGTGAAGT
GGTGTTACTGGGTTGCCCCAGGAAGGCCAGGATGCTAACT
CACTGAGTGAACATGTTGCACTGTGAACAACTATCCAAGG
CCTTAGTGTGGCTTCCCCTCTCTGATATCATTTCTACTCC
TCAAACCCTCTGCAGTGACTGTTGGCCAGCCCCTCCCCTT
CTTCTCATCCAGCCTCCTGTTTGAGATTTGTTTTTTTTTT
TTTTTTTTTCAAATGAAGTCTGGCTCTTGTCTCTCAGGCT
GGAGTGTAGTGGCACAATCTCGGCTCACTGCAACCTCTGC
CTCCCAGGTTCAAGCAATTCTCCTGCCTCAGCCTCCCGAG
TAGCTGGAATAACAGGTGCCTGCCACCATGCCCGGCTAAT
TTTTGTATTTTAAGTAGAGATAGGGTTTCACCATATTGGC
CAGACTGGTCTCAAACTCCTGACCCCAGGTGATCCACCCG
TCTCAGACTCCCAAAGTGCTGGGATTACAGGTGTGAGCCA
CTGCACCAGGCTTCCTTTTTTAGATTTCTACACTGTAATG
TCATACTATTGCTAAAGCCTCCTTTAAAATGAATTGCCTG
ACAGCTAAGAGGCGGCTGTGGCCAGTTCTTGGTCGTAGAG
GTGAAATGAGGTCTACGTGAGTGTAACCACAGGGGCCTGA
GCTGCCTCAGCCTTGACTTCAAATGTCCTGGCTTCTTTTC
AACTGGTGGAGGTGATGAGAGGCAAGGCACCTGTGGGAAG
AAGCGAACTCAGCCCCAGAAGTGCATTACACAGATGTCCC
GTCTGCATGTTAGCCTTTTATAGGCAACATCCCCTCTGTT
CTTTGATTTTGGACTTTGGGATCCAGAAAAACAAACAGGC
AAGTACTATGTGACTCATAGGCACCTTCAGAGATCAGTTC
AAATAGTTTAAACAATTTTTCCCGGTTGGGTGTGGTGGCT
TACATCTGTGATCCCAGCACTTTAGGAGGCAGAGGCAGGA
GGATTGCTTCAGGCCAAGAGTTCAAGACCAGCCTGAGTAA
CACGAGGAGACTCTGACTCTACAAAAAATTGAAAAAATTA
GCCAGGCATGGTGGTGCATGCCTGTGGTCCCAGCTATTCT
AGAGGCTGAGACAGGAGGATCACTAGAGCCCAGGAGATGG
CGGCTTCAGTGAGCCATGTCTGTGCCACTTACTCCAGCCT
GGGCAACAGAGTGAGAATGCCTCAAAAAAAAAAAAAAAAA
ACCCCTAAAATTTTATATACCCTGTGAAACAAATGGCAAA
TCTTGAGATGTCAAAAATGAAATAAAAATTTAAAACATTT
TGATTTCCAAGACTCTGGCTGGGAGGAGTATATACTATGT
GCATCTCCTGTTCTTGATTCCACAGATGGGCTCCTAACAT
TCATTAACCAGAAAACATTTCTGAGGGCAGATGTCATGCC
TCCACTTAATTTCATTTTCCATGTACTTCTGCTACAACAC
TCTATGCCATGTGCACACAGACCGCTATTCTTTCATTTCA
CAAGCATTTATGCGATTTCACTGATTCTATATATTTTTCA
TATTCTATTATCTCTAAAATCCAGATTCTCTCTTGTAATC
AATGGCCAAGTTAATTGGCAGTGATATTTAGTTAATGTCA
TAACTAATAGTTAAATGGGCAGTGATATTTCTTTGTTAGT
GGCACATGAAATAGTGGTGCATTTTAAAGTCAATGAGATT
CGATGAATACTAGCTGCTGTGCAAAGAAGGCCAGAAGCAG
CTGCACCAGGTGCTTTTTCACACACATCATCCTTTACAAC
CCCTAGAAAGTCAATGTTCTTCTTTACAAATGAAGAAACT
GAGCTGGGCTAAGTGAAGGGGTTGCAAATCCAGCTGCAAA
GCCAACAACTGCAGACCCAGGATCTGAATTCAGTAGGAAG
CAACTTAAATATCAATGAGGCAATTTTAATAACTTGCACT
GAGAGAGCCAAGTTGCTAACCAAAACAGGACCACTCTTCA
ACAATTGCCACAGGCCTGGAGTAGGATTTCTTGTCTTTGA
TGTTACCGCTTCCCTTTCAGCCTCTGAGATTCCTTTGGTA
CAATTCCCTTTTATTTATTCTCCTTTCTTTATTTAATGGG
TCTGTCTAGCTCCAAAGTCCACATTCATTGTACATCATCT
TGCCTTCCCAAATAAATTAGTTCTCTGAAATAGGAATGCC
CTATCAATAAAATTTATCAAAATTTTTGTGAGGAAAATGA
TTGCAGTTCAAAAACAAAACCAAGGCTGGGTGTGGTGGCT
CAGGCCTATAATCCCAGCACTTTGGGAAACTGAGGCGGGT
GGATCACTTGAGATCAGGAGTTCGAGACCAGCCTGGCCAA
CATGGTGAAACCCCATCTTGACTAAAAATACAAAAATTAG
CTGGGCATGGTAGCGCATGCCTGTAATCCCAGCTACTCAG
GAGGCTGAGGCAGGAGAATCGCTTGGACCCGGGAAGCAGA
GGTTGCAGTAAGCCGAGATCGTGTCACTGCACTCCAGCCC
GGGTGACGGAGCAAGGCTCTGTCTCACAAACAAACAAACA
GAAACAACCAAAGGCTTAATAAATCACACTTTTTGTATCA
ATTAAGTGCAGAAATAAAAGTTGAATGTGTTAGAGGCAAG
AAAAAAAAAAGCCTAGGTTGTGTGCTTCACAGGTATATTT
TCTCAGAGCTTGTGAATGTAATTCTTATTAACAGAGGAGA
GTCACCATTCTCTCATGGATGTATTACATCATTTATCAAG
ACAGCAAGAAAGGTCATATTCTCTATTTCCTGGGCTCTGT
ATTAGGGCTTCTATTACCTGTGGTGGCTGAAAGTCTAATT
TCCATAACACATCATTAATAGAAATAGCTATTTCCATTTC
CTCAGCTGTCAAAGGGACAATATGAGTATTAACGTCATAG
GATTGCTTGTGAGTATTAAAGAGTACATACATGTAAAATA
TTTAAAACTATGCTTGGCCTATAAGTCTTTAATAAAGGTT
AGCTATGCTTCGCCTATAAGAAGTCCTCAATAAAGGTTAG
CTTTCATCATCACTATTACCACCTTCATTATTATCTGAGA
GTTGGAAACAGAAAAGATATGGTTATGAGAAGCCCTGTGC
TCTTTAGCATAGTGACATGACCCATCAGACACATTTTCCC
TGATAATGAAGGTCAGAATATTTCATCTCTCCACATCTCC
TGGCCTTGACACCTCTTTGAACTCACAGATTCTTCTTCTT
CCTGTAGTTCAATCTTATTCTCTAAAGGAAATTCTCATTC
ATTGGTCAAACATTCCTTGATCAAACACAATATGCTAAGT
TCTATAAGAATACAGGTAAGTTAGACTTGAAGGCCTTCTC
ATAGGAGAATTAGATAGTGCCAGACATGGTGAATTACCAA
CCCTATGTTCTGTGTTCCCAGCCCCACCCCATCCCTGCCC
TGAAGTGGCAGAGGCCACCTAAGGAACAATCTGAGTGAGC
AAAGGAAAGAGATCCACTGAGTGAAACTATCGCAAAGGAA
AGAATGAGCTGGAGGTTCGAAGACATCCCAGGTTAATGGA
AGTGGTGTCTGGGGCATTGCTTATAATCACATTTTCATTT
CTCTAAAATCCAGACCCTCTCAAAATCAATGGCATGTTCA
CTGGAGTGATATTTTTTTCTTAGCGGCACATAAAATAACA
GTACACCCTAAAGTCAAAGGCAATGGAGACTCAGAATTGC
TGTCAGGCAAAGAAGGCCTACTCCATGCCAGAAGCAGCTG
CACTAGGTGTTTCTTCACATATGTCATCATCAATCCTTTA
CAATCCTAGAAGGTGAGTGTTACTTTCTTCATCTTTACAA
GGGAAGAAACTGAGGCCTGGTTAAGTAAAGGGGGTGCTAT
CTCCCACAAACTCAGGGGATATGATGTGTGAGCACTCGAT
CACCCATCCATGCAGACATTCCATCACAGTGAAGGAAAAG
AAGGCAATTTAGAAATGGTGGGGAAAAGGCCAAGGTGCAG
TTTTATTCCGAGTCAAGACCACCAAGCCAATTCAGGAAGT
AAGGTAGTGGTGAGAGTGTGGTACAGTTAAACACTCAGTT
CTGGATATCAGCTAGTCACGCCGGTGGTCAAGCCTGTAAT
CCCAAAGCATTTGAGTTTTATGACGGGCTGGGATCAATGC
AGGTCAGGAGATCGAGACCATCCTGGCTAACACCGCGAAA
CCCCGCCTCTACTAAAAATACAAAAAAAAAAAACCAGTCA
AGCGAGGCATGGCCTGTAGTCCCAGCTACTCGGGAGGCTG
AGGCAGGAGAATGGCGGGAACCCGAGGCGGAGCTTGCAGT
GAGCTGAGATCCGGCCACTGCACTCCAGCCCGGCGACAGA
GCCAGACCTCAGCTCTCAAAAAAAAAAAAAAAAAAAAAGA
AACAAAACAACCAACCATCAAAAGCAGCTTGTGGTTGTAG
CATGATGCAAATTTATTCTTAACAAATGACAGAAGCAAAC
TTTTCAGTCTAAACAAACCCATCAAAGAATCCCCTAAAAT
ATTATTAAATCTAAAATAAAATACTTGGAGAACGTTGAAT
TCCCAGGTTAAAAACTATCCTTGTTTAAAGGATATTTTTT
AAAATGAAAGCACACATACGCCTTCAAAATGACAATGGAC
ATTTGTTTATCTTGCAGAGTCACATTTCATCAAGCTGTGC
AGAATCTGCAAAATGGAATACACCCTTGAGCAGAAGCGCT
GCCTAAATAGAGCAAGCATATAGGACAAATCCAAATCCTC
TCTCCGGGAGCCCATCAATACCAGAAATGCTACATCAAGA
TAGCGGAAAGGGCTATTTCCAGAGCTCTTCCATGCAGTCT
CTTGCTCGCTGCTCACCTTACTCCTGAACCTATAACAGGG
CAGGGTGCAGTGGGTGAGGGGCAGGGGGAGGCGGGCTGGA
GTGGCAGTGGGCCAGAGTCCCACTCCAGTGGTGACCCTGC
ACACTTCTCCCAGGTCCAGGAGCCTCCACTCTAATTTCTC
GAACCTTCTAAATATGCAGCCTAAAGTGTGTTGTAATCTC
TGGGCAAAGGCCTACAAGTCAGTGACCTCCTTGGTTCTAA
CCCAGATTTGATGTGGGTTCAACAGTGAGTCATTAGCCCT
TTTTTCACATCTCAGTTTCCTCTAGGAAAAATGATCTGTC
ATTCTTTCATATCTTTATATGAAAGATGCTGTGACTAGGT
TACATCACCATCTTTTCTCCAGGGAGAAGTCCTCATTCAA
AAAGTGCAACTCCTCGAGTAGACCACAGGGGTTGCTGTGG
AGACACAGTGGCCTCCCCCAACCCCTTCCTTCTGTGAGGT
GGAGAGGTCCCCGCTTGCCCCTCAACCTCTGCAAAGCCCC
TCTTTCATCAGGTGGGGTCTTCTCAGGAGAGGCATAAAGC
TGGCTGGCCTCACTTGGCAACACAGACAACCCAACTGCTT
TTGTTATAAATAGTATACTTCTTTGAGAGGCTTTTCTAGT
CATCGAAAAGTAAAAAAAGAGGAAATCCTGAAGGAGGAGC
ATGTGGCCTAACTTAAATGTGACCACAATTAGGCACTAGA
GTTAGTACAAGCAACGATGCAATAAAAAAGGGAGAATTAA
AGTTTGGTCTGTTGTGTATTAATAACTCAATCATTCTGGA
AGTCAAGGAGTTCAAGTCTGTCTTTGATATGCTCTCTTTT
TCTTTCTGTTTCTCTTATACCCACATACAAACACACACAC
AGGGAATCCTAAAAAATAAAACAGTAAAAATACTTACTAC
GTAAAGAAAAATATCACTATGTTCCAGCAATGGCTAACTA
ACATTTCCCTTCATTGGGCAACTGGCCAACAGACCAGCAA
CTTGTATATAGAAAGACATATTCATGAATTGAATGCTAAG
TCACATTCCCCAAAACCCTGGTGTCATTGGTATTCATTCT
ACATTCCACAATTTAACTTGGAAAATTACAGAGGAAATAG
AAAAGGAGATTGCTTCATGTTAAATGTTTAACATTCATGT
GAAACGACTACAAAGGAAATCTCACTGTGATTTTTCAGGC
TGTATATTTTTAGTGTATCTACTTCAAAATGGTACAATAA
ATCGAGATGATTATTTACTTTCTTCTGTTGCCTAGCTTGG
AGATTCCACTCTTTATTAACACAAACTGCTTATTTCCCTT
GCAAGGAGAATCCATGATAATTCCTCGCTTCTTTTTTCTC
TGTTCTAACATCACACTGCTGCTGACTGAAGCTAGTAATG
GATAGCTCAACACCATCATTTAAGCTAAATAAATGGGAAG
TTTTGATGTCTCTAATTTAAGACCACAAAGTAAAGTACAT
ACCATATACAATGGTCTAATCCACACTCCATTTAATTAAG
ATAAGTGTCTGACTATCCTCCTATTCAGCATTGTCATTTG
AATATCCTTTGATCATAAAGATATTTTATTTTTGTTATTA
TTTTCTAAATGGTACTGTTAACAGAATTCAGTAACCCCAA
ACAAATACCAGGGCTCCTCAACAGGGGCATTACTGACATT
GTGGCCAGGATAATTCTTTGATGTTGGGAAGGGGTGTTGC
CCTGTGCATTATAGGATGGTTAGAAACATCCCTGGCTGAC
CCACTAAATACCAGTAGCACTCCTCCACCTCCAGTCATGA
CAACCCAAAGTGTCTTTGGACATTGCCAAATGTTCCAGTG
GGAGTAGAGGTGGGGGGATTGGGGGCAGTACAAAATTACC
AGGGTTAGAACCACAACATGTGCTGACTGGTTACAATGAA
AAGGGGAGAGAAAAGCAAGACAATGAAACTTTGTGTCTCT
TCCTCTTTGTGATTGTCCAACTGTCTACAGATTTTTACAT
GTCAATTATTTGAATTCTTCCTGTGTATAACTGAATCACC
CTAAGTTTCTAAAACCTTGTGCAGCATCTTTCGAATAGAT
GTGCCTCGAACTTCAAATGGATTGTTAAACTACTAGAGGT
CCACTAATTCCCAGTGGGCAAACTATCGGTAAACCTTAGC
ATAACTCCACTTTGAGTCTTAAACTAACAGCACGTGAAAA
GATCAATACGAATAAATTCAAAACTAATCAGACCCCTTCT
TTAAATGTTGACACAGTATTATTTATAGCCCATAAATACA
TTCTTGACTAAAATTCATCCTAGGAGATTGGCACCTGGCC
AGTTCTATTCATATTTACTGTATTTATATAGTACACTTGG
CCAAGGATAATATTTAAGACAAAATATGTCTGAGGGCATA
TACAATATCTCTTATATTTTTACTTTTAAATCTCCACATT
GCTAAAAATATGTAGTCTGAACTTTATAAAATGTCCCACA
AAGGGCTATCAGCAATCTGTAATGATATATAGCTCATTGA
GTATAATTAGAGCATATTTGTAATACTTGAGCTGAAGTCA
CTCCCTGAACGCTAATAAGTTGGTGGTAAAAAATGAACCA
GTGATCTTTCCCATGCCTTCATCTCTGGGGCTTATGACCC
TCGCCAGATTCACTGCAAGGAATGGCAGGCACACTCCCTC
CCCACAGCCACTCCAGTGACAGCTGAGTTAAAAGTTAGGC
AGAAAAGTCCTAAAGAGGGAAAGCTAGTATATAAGCCAAT
ACTATACTTTCAATTTGCTTTTTAAAAATACGTTTTTTTG
CTTTTTTGGAAAGGTTTGCTATATTCCAGTATAACTAGAA
AGTGCTGGAAAATCAGTTAACCTATTTTCTATAAAATTAT
CCAGTCCTTGCACAGTAGTATCGAACCTGCTATTAATATG
GCTTTCTGCTCCTAAACTTCCACACAGAATACAGACTTTT
TAAAGCCTGTTTTCTTTGTATGAAAACTGGCAGTGTATTT
TATTTATCCTGGATGTATTGGAAGTTTTCATTTATTTGGT
GGCTGGGGTGAAATGGAGAGGAGAATCCACACATTGATGT
TAACTGTCATACTCTGAAATCCTCCTAATAATCTAGAAAT
TTTTCCGGTTTGTTGATGACCATGACCCCGGGTTGGACCA
TCTCAGCTCCTCAGACTGAAGTGTGCTTGAGAGAACAAAG
AACTAATGCCCTCTTGGATTACTTGCTCTCTCCACACCTA
TTCAGTAATGAGATCAGAGCTCCTTTCTGTGTTATAAAAG
CACTGGGAGTTTATTAGACCTCTTGCATATAAACATTGAA
AGATGAGCTATTCAGGTTCTACATAACATACTCTCCGCTC
TGCCCAAATACCAGTAGAACCAATGCACGTGCTAGAGAAA
GCAAACTGACTCAACTCCTTGTTTGTCTCAATGGTTTTGG
ACTAATTAATGAACTTTCTTTCCTATTATCTCCTTGGCTC
CACCCCAGATAGAAAGCTTTACTTCTCAAAGGGTATAACC
AGGGGTGGAGTGTATTTATCACCACTGTTATGGATAGTGC
CATAATTACAATAATAAAATCATTCTGCTTGCCAGAATTC
TCTGCATCTGTTCTGCTATTGAACAAGAACAGGAGAAGTT
GCAGCAAAATAAAGGTCACCAGGAAGACTGGGTTTAGATA
CATGGGCTGACTTCCGAGACCATCAAGTACAAGACATGGC
AGGTCACATAGCTAGGACTTGCCAAATTAAAAATAAATAT
TAAAAAAGAAAAGCACCACCCTGCAATTAGAACCTTTAAT
ATAAAATTACCAAGATGGCTGTATTATCTATTTAGGCAAG
ACACAGAGACTTTGCAAAGGCAGCCAGCAAGTATATAGAG
CATGGAAAGGGGAGGAGAGAAATGAGCAACCAATGAAAAG
TTTATGACTTGCGATTTGGAATACACAAATGTTGAAGAGG
TTCCCCCCACCCCCCACCGCCCCCACTTTTCTTTTTCTTC
TTCCTGGGATTTAACCCTCTCAGGTATCAGTGAATGATGC
TGCCTCTTTTCTTTTCTTTTCTTTTCTTTTCTCTCTCTCT
CGCTCTATTTCACTCTGAAATAATTCTACACTGTCTCTTC
CTTTCCTCTACAATAAATCATTTCACTCCTATTGCTACCG
TATGACAGCTGGTTTTGAGGACACTGTTCTCAGAGAAGCC
AGTTTGAAAAAAAAAAAAAAGACGGCTATCATCTACTCTA
AGTTTTAGGAATGCATGAAGTAACTGCAGGAAGCCTACGA
AAAGGCAGGAGCAGGATAACAGACCCGTAAGAAAAATGAT
CTGCTACACTGGAGATCTGAAGAAGGCAGGTTTGAGTGTA
TTCTGAAAAATAACGTGAACTAAAACCTTTTAAAACAGTC
AGAAACGGAGTTGTTCTTTCTACACTCCAGGTGAAGTGAA
AAGGGAACGTGGTTATAGAATTTTGCCTTTGGGTAATGAA
ACACCTAGTGATAGCAAACGACACATCAAGGACTGAGGGT
TTCCAGGTAGGTTTCTCGAGGAGTCTCCAAACCGGGTTTT
GTCTCGGCGATGCTGACATTTTTAGGGGAGTTAGAGACAA
TAGAGAAGACTTGGGGGACCAGTTGATAGGTCAGCACGGA
AAGGGGGCGCCTTCCGGAGAGGCTAGCTTTGAGACACTTT
TTTTTTAACCCTTCGTGCACCCGTTCGGCGCGCTCCACGC
CAATCGGAGCAAAGAAAACAAACCTACCAAGATTCCCCAG
TTTAACTCTGCCCCTGGGAGCACCTCAGTTTGACAGAGTG
GGGCTGACTCCTAGCTGGTGGCCGACTAAAGAACTTCAGT
GAAGAGAAAAAGAGAATAACGCCTTTTAAAGCGCTGAATT
GTTAGGGGGGAGGGAAAGATGGAGAAAATAAAGTAGAAAG
TAAACGTTTTAAAGCCTAATGGCCTCAGGCATACAACTGG
AAAGGAGGTGGATGGGGCGAAGGACAGCAGAACAGGAAAA
GAGCGAACGGGAACCGTGAGAGGGAAGGGCGATCCCGGGA
GCTGCTGCGTTTTTGAGAGTTCCGGGCAGCGCTAAGCCTC
GGGGGATGGAAGTCAAAATGAGTACTTACTTTCGGAGGGG
AAGAAGGGCGGCATGTCTATTTTGTAAACCTCCTTGGCGT
AGTACTCCTCGTCGCTCCTCTCGCGCTCGCAGGCGGCCGC
CCTCCGGCTCGCCTTCTCCTGGAGCAAGTCCCTGGTGCTG
TTGTAGATGGAAATCACCTCCGGGGGGACTTCCTCGGGCT
CAGGATAGTCTTCTGGGGGACTGGTGAGCTTCAGCTTGCT
CAGGATCTGCCCGCGGATCGCCTCGATCCTCTTGCGCATG
AACTGGTCCATATCGAGTGTGCTGCAGGTAGACAGGCTGA
GCGCGACCGTGACCAGATGCAGGATCAGAAAAGCGCTCAG
CACACAGTAGTGCATTTTTTTAAAAGGTGGAAAAAAAAGT
TGTTTTTAAAAGTCAGAAGAAAAAAAAATCAACAATGCTC
AAAGTATAGATCAAGGAGAGTTGTTTTTTTTTTGTTTTGT
TTTGTTTTGTTTTTGATGCGACACTTTTGCAAACAATCTA
GTCAATGCCCAATAGAAAAACGTATCTTGCTTGAATTCCT
TTAAAAAAAAATGCTAGTAGTTCCAAAAGTGGAAATACTA
ATACGGGACGGGCAGAGGGAACCCTGACTTTGGAGAGTAA
GAAAAAAAAATTCTTGGAGCAACGAGATGGGGTAAAAAAA
AGAGACGAGTGGCTATTAAGTAGAAATAAATTTAAGAGGA
GGAAATGGAGTTCAGTGTGTCAGTCTCGGATGCGGAGTGG
CGGATCTGAACTCGGCTCCTCCGGCCAAAAGGAAAGAGAT
GAAAAAAGGTCCCGGGGCTGGCAGCTGGCGAACTGACGGG
AGGGACGCCGGGAGCGCAGTGAGGGGGGCCGCCGAGGCTG
ACCTGGGCTGAAATTTATATATTTAAAGAAGGAGCGGTTC
GGCCCTGCCTTCCACTGCGGCGCTGAGAGCAGGAGCGGCA
GCAGCTCCGGAGCAGAGAAGCGCACACGTGTGTGCGTGTG
TGTGTGTGCGCGTGTGTGTGTGTGTGTGTGTGTGTGTGTG
TGTGTGTGTGTGTGTGTGTGTGTGTGTGTGTGTGTGTGTG
TGTGTGTGTGTGTGTGTGTGTGTGTGTGTGTGTGTGTGTG
TGTGTGTGTGTGTGTGTGTGTGTGTGTGTGTGTGTGTGTG
TGTGTGTGTGTGTGTGTGTGTGTGTGTGTGTGTGTGTGTG
TGTGTGTGTGTGTGTGTGTGTGTGTGTGTGTGTGTGTGTG
TGTGTGTGTGTGTGTGTGTGTGTGTGTGTGTGTGTGTGTG
TGTGTGTGTGTGTGTGTGTGTGTGTGTGTGTGTGTGTGTG
TGTGTGTGTGTGTGTGTGTGTGTGTGTGTGTGTGTGTGTG
TGTGTGTGTGTGTGTGTGTGTGTGTGTGTGTGTGTGTGTG
TGTGTGTGTGTGTGTGTGTGTGTGTGTGTGTGTGTGTGTG
TGTGTGTGTGTGTGTGTGTGTGTGTGTGTGTGTGTGTGTG
TGTGTGTGTGTGTGTGTGTGTGTGTGTGTGTGTGTGTGTG
TGTGTGTGTGTGTGTGTGTGTGTGTGTTCTCTGTGAACCA
CGTGTCTGCCTTCAACAAAGTGACGTGCTAGGATTACAGT
CAGAAGTCCTCTCGTTACTTAGACCACGAGCTCTCCCCTA
ACCGTTGAGGGGGTGTGGAAATGAGGACCGCTGTGGGGAA
GGGAGGAAGGAGGTGGAATGTGCGCCCTGACAATAGTGAT
TTACAGTATTTACTTTCTAGTCATTTTGGACAGGTCTGTT
GAAGGACAATCAAGTTTCCCGTTTTTACTTAGTGTAACTC
AGTCACAGCCTCCCAAAGTGAATCACTTGCCCTAGAATGG
AAGGCTTTCCTCCTGTATTATGTGTGCACACACACCCCTG
TGGGAGGGAGCACCAGTCTACTCAGGGCCAGGCCAGTCCT
GAAGACATACTTTCCAATCTTTTAAATTCATGTCCTACCT
CTAATTTTCTGGGATACCTTAACAGGTTGCTATCCTAGAG
TTTATTTTGTTAGTTTGTTGTTTACAATATAGTCCTCTGT
TTATGAACTGCTGGAAAACAGAGATCCATCAATTTTATCT
AAAGAGTAAGGTATATTTGTCTGTTTCACTGATTTGAATG
AATGGTCACCTTTATAATTTGCTGCCTAAGCCACTTCTTG
TATGGCTTTCTCTTCACCTTCTTGCTAGGCTAAACATTAT
CAACCAACTTCATTCTTTCCACAGCATTAATCCAGGAAGC
TGGAATTTTAGTGTTTGATGTCTACTGTTCTACACTGCTC
ATAACTTGACATTTTCAATTTCAACCAAGTCTAAATTAGA
TGAATACAAGAATAACTATTACCACTGTTTCACTTTTCCT
TTTTCTTTTATTTTACCTTTAGTTACTCAAAGTCAACATT
TTCATTTCAGCATGACTCTGCAGCCATACTGACTAGACAG
ATGATTTAAATTGGAAACTCTGTTGAATTTACCCCCAAAC
CCAAGATCTCTATACTATTCCCTAGTTCAGATGTTCCCTA
GTTCAGAAAAGTCACAAAGAACTTTCTATCACTTTTGAAA
TTTATACTTCAGATGTGTATGGGGCCTAGATTATTAGTAG
AGCACTGAATAAATAAAATAATAATAGCTAACATATACTA
CGCTTAGTAATTTGATGTGTGTTGTGTATGGTCATTTAAT
CTTCACAATAAACCTATAAAGTAGGTCTTATTATCCATAT
TTGGCAGATGAGGAGACAGGTACAAAGAAGTTAAGTTCTT
TGTTCGAGACCACAGTAAGTGGTAGAGCTGGATTTTTGCA
GTCAGGATCCACTATGTTCTTACCTACTATGTACTTGTGA
GAAACAGTGGTCCCAGAATATGTTCTGACAAACAGGAATT
CTGGGGTCAAACAAGTTTGGGAGATACTGGGTACTCTCCT
GTCCTCTTAGATTCCTCATTCTGGAACATTTTCATGTTAA
AGGCCTGAAACTCCTGTAGAAGAGAAGACCTTTTCACTCT
TTTAACCCAGCATTTTCCAAACTCCCTTGAATACAGAATT
TTTTCCATTATCACACATTGAAAAACTCTGGAATAAAATA
ATTGGTCCAACTTACCATTTCTGAATAATTCTAAAAATTA
TGTATAAATCAGCACCAGCAGGTTCCTTTCCTTGGCACCA
GTTTTGAATTGAAGCAACTTGAAAGGAGTTAGAAACCAGC
TACCATCCCAGTAGCCCAAGGAAAAGATAATCAAGAGGTG
CTACTGTCAGCCTAGTAGTTTCATCCAGTTAAGTCCTCCC
TCTGAGATCAGTTTGAGAACTGCAGTAGGCTAGCTCTACA
GATTGTACAAAAAGTGAATATTCCTACACGTGTGGCCATT
ATAGACACAGAGCAGGAGCTCCAAACCAGAGCTACGGAGT
GAAGATGCTGCTGTGGAATATGGCTGATTACCTGAGTTAG
CTATCACCATATTTTGCTGAGGATATAGGTTCAGCTTCCC
CACAAGCCAGTGAGCATCTTTCATGTTTACAGACAACCTT
CTTGGTACAGATACTGATGCACCTTAAGTAGATTCAGATT
AGAGTGCAGATAGAGTAGCAAGAGTCCGTTTACATCACTT
CTAGGAAAACGGCATCTAAGCTATAAATTCTGATGGCCAC
CCCTCTTCCTTACATAGACATATACACTTTTGTTCATAAT
ACTTAGTCTATTGAGTACCTATTGCTCACTTAACAGCTCC
TTAGACCTGAGACCCCTGACTTACTCATAAAAGGCTACTT
TAATTTCTCCAAAGCCCAGGAGGGTAAGACGGGAGGTATT
GGTAAAAGCTTCTGGAATGGGTAAGTGCAGTAAGTGAGTA
TAGCAGGAGAGGAGGAGCCCCTTTCCACCTCTCAAATGAT
CAGTTCTTTGAAGACCTAACAGGCAAGATTGCTAGAGCTG
TATCCCTGGTAACTGTAAATGAATCCTTTCTTCTATTAAA
TAACTCTTATAATGTTTTTTCATCTCTATATTTAAGAGGC
AAAACATTCACTAAATTTATGGAGGTATTATGTGCCAGGG
TCTCTACAGTCTTCATGGTAAAATGGTATTTAAATGATAT
ACACCATCTTGATTACTTCAAGGAGGCAGGAGAGCACAGT
GGTTTAAAGAGCAGACTCCAGTCATGGTTTCTTGGGTTCA
GATTTCTGTCACTTTCTGGCTTTGTGATCCTGAACAAGTT
ACTGACTCTGTGAGTTTCTTATCCTATCATTTCTTTATTT
CTGTCACGGAATTTATAATAAAAATATCTGGCCTTCTCTC
TCTCTCTCTGAAAAGCCAGGGAAGAACCCAAGAAGAATTT
GCTTCTAGTTCTGCCTCCTAGTAGTTTCTGTAAGCACATT
TTAAATATTACGGTATTTTGCCCCCAGTAATTATAGGAGG
AAAGGACAAGAAAATTCACTTTTGGTGAATAAAATGCTAA
ATGACTATCAAAGTTCAGTTAAGCATTCACGATTAAAGTC
TCTTATTAACGCCCTCAAATGGAATTTTTTGTTTCGAAAT
TACAGAGGTAGAGAGTGGAGCTATTTCCACTCTTAGCCAT
TCTCCACTCATCAATGGGTCTATTCAGTTAAGTAATGTGG
AATTTCTACAAGAGGCTGAAGAAAACAAAACTACTCATCA
CTGTCCTGGAGTTTTACGCCTATGGATCATAGGTCCTTAC
TAACACTGACCAAAGCATAACTTCACATTTGTAACAATTC
TGGAAGCTTTCCAGGATGGTTTCAAGCATGAAAAATCAGG
AGGCGAAAAAAAGAAATATATGGAACGACTGTAATTGATT
ACATTTTCCCCCAAACAGTGATACGTGATAAATGCAAAAT
AATCCTTTAATATGAAAATACACCAAAAGTCCTTTAAGAT
TTTATTCATAATTTTATATTTGATACCACTATTCAAGAAC
AATGTTTGGTCTATATCATTTTTGTCTGATCTTCTATATG
CATTTCTGTAAACAGCTTTATTTCATTATTCTATTTGTGA
ATAATGAAATGGAAAGGTGGTTTCCTCATGAAAAATAATC
CAATTATTATTTCCATTTGTATTTAACGATTAATCTAAGG
AAGAAGTGTTAAGGAAAAAGGAGGAAACAATGGGAAGGGA
GGAAAATGGAAACAGAGTGGGTTTAAAGAGATCAGAGGTG
ATAAAAAATAAAGAGCTAGGACCAAGAAAAACCACAGTAT
ATCAGCAGGTTGTGAGGCCTTAAAGAGATAAACTCATCAC
ACTAATGATACACTATGGGAACATTATCTCATCCTTTAGA
ATTATGATTAGTTGACTGATTACTGCTTGTGGCTTTGGGC
CACTCATATCTCTACAATTTTAGCTCTCCAGGAAAGTCTT
TCTGGGGGAGGCGGTCTCAAAGTGGCCTGCGCTATGTCAT
CCCTGTAGCTGCAGCCTCTGGTTTCCTGCCCCTGGTGAAA
TTCATCCAGTAAGATAGCATTTAGTGACTGATATAAATAA
AAGAACATATGGTAATAGTTGGTACACAGCATAACACTAT
GGATCAGGGCTTAACAAAATCCTAATGTTGACAAAAAGAA
ACCAGAAGCAGAATTTTCCATATTTTTTAGGGCAGTACTT
GACACTCACCTTTACAGAATCTCTACTCCTACTTCATTTA
CTCTATCACCACAGAAGTTCACAGATACACTTCATAAAGC
AAGAAGTCAGAATGAGGTTGCTGGGGAGAAATGGAGAGTG
TTTTAGTCAACTAAAAATAAAAACAAAAGATGAGAAGAAA
AAGAGAAGGTGAGTGATAAAGAAAAATATGCCTGTGTTCT
CATAATTAAAATGAGTATGATATAACAAAAGTTTTTTGTT
TTATGTGTTTTTTTTTAAGATACATGGTCTTTAAATTTAT
GGAATTTATGTGTCTGTCGTCATCTCAGTGGGCTTCATAG
ATTGGGTAAAATTCCAAATGTCTAAATTTCCACTACCAAA
ATTACCAACCTACATTTCAAACAACTTTGCCCTTCTGCTG
CCTTGATTAGCCTGCAATTAAAAAATAAATACATACATAA
ATAAAAACCAAGGGTCAATAGTAATTGCATAAAAAAGGAA
AACCTCAGTGTAGTTTATGATAGTGGAAAAAATTAGTAAA
TATGTATTTTTAAAAGCCTAAGTATATAAGTATTTTTAAA
AGCACTGCTATATAGATGGTTATAATTTATAAAACTGGAG
ACTACAGACCACAAACTCTCACTGATGATTATTTTAAATC
TTAGTAGAAAATAAAGTTATCATAACTAGGGAAACTACAT
TATTTATCACACAAATCCAAACATTTTTTGGGCTAAAGAG
GATGCCACTCATTGAGCACATTTTAAATATTATGGTATTT
TGCCCCCAGTAATTATAGGAGGAAATGACAAGAAAATACA
CTTTTGGTGAATAAAATGCTAAATGACTATCGAAGTTCAG
TTAAGCATTCATGATTAAAGTCTCTTATTAACGCTCTACA
TTAAGACAATAGGGCTAAATAAGGACTGTTCCAGATAATT
ACCTTATTTAAAATGAAGCCGCTTTAAATCTGTAAGAATA
CATCCGTTAGTCTTTCACCTTTTTTCGGTTGCAGTGGTGA
TACTGTATTTTGCATACTTCCAAGACTTTTTTTTCCCCTT
TCGCTATGCAGCATATTCTAAAAATCACCATCAGAGATAC
ATTTTGAAAATGCTACTTGCACAATTTTAGCACTGATACA
AACCTGCACTGCCACAAAAATGAACCCCCAGGATGTGCTT
GGTCAAGCTCTTTTGAGCTCCATGAAAGCAGTCTCCCACA
AAGAAAGGAAGAAGATAAATACAACAAAAATGGGATTAAC
AAGCATGTTATGTATTGTGTGTATAGCCAGAGAAATTAAT
TTTTAAATTTTTGAAAATCAACAACAGAAAAATAATCTCA
AAGGCAAAAATGAGTTTGGCCGCCTTTCCCATTTTAGTGC
CAGTAAAGAAAAAAAAAGAACAGTGTTTCTGTTTGTTGTT
TGGTGTTTGCAGGTCACATAATAATGACTTTTCACATGTT
GATCCTTCTTGTTTAGCACACAGTAACTGCTTCATAAAAC
CAGGACACCAGGAAAGTTACCTTCACATAATTGAAGGGAC
TGTTTCCTGTTAACGTGAAAATTTTTGTAATCAAGAATCC
TATAATTTGTGGTTTCTCTTTAGATTTGTTATATCTATAT
GAGTCCTTTTAAGTAAAAAGGCAGTATCTTTACTGTTCCA
AGCATATAACAAGCTATCTACCATAAGAAATAAATATCTG
CCAAAGAAATAAATCCAGAAATGGGTGTGTTATTGTGACC
TGAAGAGACAAATAATTTTGGCTGCTAGGTTATTGGAGAT
AACAAGTTTGTTATATTTGTTTAAGAGGACTTTGTCTTAT
AATTTTAAGTTACTTAAGATCATTAAACAGTAGACTATTA
TAAGGTCAATCTGGTTATTTAACCAGTTGTAACAATGAAA
TCTAATCAATGTCACACTTATACTGATTGTTCAGAAACTA
CATACATGTGGTTATAGGGAAAAAACATTTTTATCAGTTG
ACTCAATGATAGCTGAAATCATGCCACCTAGAGGAAAGCT
GTGGTATGTCTTACAACTTTGTACTGTTACATTCATTAAT
TTATAATTTTGCATTGATTTGTTGTTACTGTACATCAAAT
AAAAATTAGTTTCACATAAATATTGTAAAACATGCATTTT
TAGAAAAGATGCTAGAACAACAGCAATGGAATATCCTTAA
TTACAAAGTTTTAGTTACCTGCTATCTCCTAGGAAAAACA
TGCTAAAATTCTAATCCTCATTTATAAAGCATAATTTGAA
TATTTAAATTCTTAATAGCAAAAATGTCAACCACTTACAC
CTTTATGAGTCACCTGTCATTAAGTAACAGAGAGCAGCAA
ATAGTCAATATATTGTATCTTAGGAATAAAGAACCAATAG
CTGTATATAGTAAATTATTGGATACCATGTTAGTAAAGTA
GTTCCATCTCTGCAGCATCCAGATAATTCAAATGTAAAGT
TTTAATTATCAGACACGCTCAGGCAAGACCTATAATGAAT
TATCCACTAGCAAGTTACAGAATAAACTGACAGCAACAGC
CTGGGGTGATATGTTAACTCTAAATTGACACAGCCAGGAA
AATTTTCACCTTCTGATTAATGGCATCTACTGATTTTTTG
TAAGTACTATTTCCATTTTACTTTCTTCCAGAGGATAGTT
TTCTTCAGTCCTTAAAGACTCAGCTCCTTACATGAGGTTT
GGTGCCAGCATCTGCTGGTCTAAATAGGAGAGGGGCTGTC
CAGTTCTTACAGGCTTCCTGCTGTGAATGGCACAACTCAC
ACAATAATGTAGCCTCACGTACAGCTTGGGAAGCACATAG
GCATTGAAGACACTTGCTGCAGCCTCTACTGTATTTTGAA
TAAATAACTTCTTAATAGCCCTGTCCTTGGGCACACATGT
GGCCACCACCCTTTTTGGCATGATCATTGTTCGTTTTGTC
ACCTTGGAAGTGAGGCCCCAAAAGAGCATGGCATCTACTA
CTACCTTCCATTGGCCATAGGTTAATGTCATGGTTAAATG
AGAGCAAAATACTGAATGCCCATTTATCTTTCCAGGGAAG
AGTTCAATTTCTAGAATCTCATTTTCTATAAGACATTAAC
ATCATCTAAAATGTGAGGAATCACTATTGTGTACAGCAGC
TCTGTGACTCGAGCCTGGATTGAACTATACTATCTGTGTG
GCCCTGGTCAGGTTACCAAAACTTATTGCTTGTTTCCTCA
TCTGTATAATGGGGACAATAACAGCATCTACTTAACAGCG
TTGTAAGGAAGATGGTATGAATTAAGGTTCATTATGAAAC
CTTTAAATATTGTCTGGCATAAAATCAATATTGTTTAAAT
GTTTGCTGTTATTATCAAATGTTCTGTTCCAACTTTTACT
CGAATAAGTGATAGAACTATGCAAAATAGGAAGGTTAAAA
ACAAAATAGCAATGATTTTTTTTTAATCAAGAAAACAGCG
GTTCTCACTTAAAAATAAAGTTTTATTAATCAAGAGGCAC
AAGGAAACAGTGGACACATGGAAAGGGAGTCAAATTTTTT
ATGTTCAACATTCATTGCAGGGTAACTAGCAAAACTTAAA
AGATAAAGTAGGATTCTAGCACATAGGACTCTTTATACAT
TCATCAAATATAGCTAGTATCAATAGTACTCTATTAAACA
GTATTTAGAGTTTGGATTCTAGAACAGAATAAGTAAGGAA
AAAATAAAAAATGTTTTAGTGTCTCACTAAATGTCAGGAT
CATTTTTCTCAATATAAGTCCTGTCTTTTCAGACTGTCAA
AAATTACATTCTTTAAAAAAAGTATTATTCTATTCACCTC
ATGCATTGTTGGCATTTAAGACACTTACACTATCCATAAA
GTTTTCAATCTTACTTTTTCAGTTAACATATCATTGACAC
TGTGTTTTCATCAGTCTTCATGGTAGTTTATGTAAATGTC
CTCAAATCACTGAACTTGTAAGTTTTAAAAAATTTCTTGC
TATTAAAAACAATTCTATATAATACTGTTAACACAGCATT
TTCTGTCATCAGGATCTTTTCCTGAGGAAGGTTTCCAGAA
GTAGAATTGCTGGGCCTCAATAAGCATCTACCACCTGTTA
GACTTTAAACTTTTGTCGGGGGGAATTCTATCTAGAAAAG
GAACACTCACAATTACATAGATGAGAAATGAATGGAAATC
TATAGGCACAGCACCACACCTAATCCTCCAAATGCATAAG
AGAGAACATCTCTTGACACTCTACTACATATCAGGCACTG
TGCTAGATAAACACTGTATACATTAATCCAATCTTTACAC
CATGAACTATATATTATTATATCTGATTTACATGCTAGCC
TTACAAAGGTTAAGAAACTTACACAAGGAAACAAAGCTAG
TAAGACTTAAAACAGAACTCTGAACTCAGTTGTGATTCCA
AACTTATGCTGTCTCTCATCCAACAACAAACACTGGTATT
TCTTAAAATGTTCAGTGTAAATATAATCTTACTGGTTATT
AAGGAGTATATTTGGGAATCCTAGTAAGGACCAAGATACG
GCAGTCATGTCTCATGCAATCTATCCTAGTGTTCCTGTCA
TTTGGAGACAAGGATATCATCACATTGAACCTTTTGGACT
TTGAGCTTTTATATTTATAATATACTTAAGAGAACCCAGT
GTTGCTGTACAAAGACAAATATTATTGTGTAGAAACAGTC
TTGATGTTATGTTTGGTACTTCTCAGTATTTCAGGGCAAC
TGCTGAGTCTGGCTGCTACACTGATGTTTTCAAAGCTGAT
GTCAATCTATTGTTTATGTCCTGTCCATGGGAGGGATACA
TTTTTACCTAAGATTGAAGTCTGGTTCTGCAAGTGCAAAG
AGGCAACTGTCTGGTAGCCTGAGGGTGAATCAACAGCTGC
AAGGCCACCCACACATAAGGACACAGCTCTCAGCTGTCTC
TCCATTTAGAGCCCCAGTTGGTCCTGACCTCTTTCAAATT
TGGTGTTTTCACTTTGATGTTTATGAACCTATTGCATTAA
AAATGCAGGATAATGATTCAGGGTTAGAGAAACTATTATT
TATACAAATATGGTTAACACCTCATCATTTTAAATTGGCT
GTGCTAATGCTCCTTGTGCTCTTCAGGGTTTTGTGTGCGT
GTGTGTGTGTTGTGTGTGTGTGTGTGTGTGTGTGTGTGTG
TTTGCCTAAATCTACAACCTACATTTGCTCTGGCAGTATG
TTGAGTATGTGCTAGAATAGAATGGACCTAGGTAACTCTA
GGGTCCTACAACTAAATACACTTACTTAGGAAACCTCCTA
AATAAGTAGGCCCCCCGATGTAAGTGAAAAACATGGGAAT
TCACTCCTTACATGGTATCTGTTGCTCCAGCAGTTCTCAA
GATGTCCTTTTGATGCGTCATAAACCCATTCTTTTGGAGA
ACAACAAAAAGATTTAAGGTCTGGTGTATTAATTCTGAAA
GCCTCAGATGATAAACAATGCTAAAAAACCAAATGCTGTT
TGTTATTAACTAAGTGGTTTAACATTTAAGGCAATAGTTA
CCCTACAATACAAGTTAATTATAAAGAAACATATCTTTTT
CAAAATATAAATACTGAAAGAAAAGTCAACAATAATTCAA
TCAACAAAATTTCACCAGTATTTGTATATGCCTAAATTGT
ATCAATAAAAGTTTATGGAAAAAGCTTAAGACAAATTCAC
AATTCCCAAATTCACTGTTGTTTTATTAGACTAGATATAT
GCTCTGTAGCTTTATTCTCTTCATAGTTGGGATAGACCCA
CTAGCCACACGTAACTTAAAATTTAACATAATTAAATAAA
CTAAAATTAACAGTTTAGTTCCTCCGTATCACTAGCCACA
TGTGAAATGCTCAATAGCCACTTGTGCTAGTGGCTACCAT
ATTGAACAGCAGAGACGTAAATTACTTCCATCATCACAAA
AAGTCCTATTGACAGCAATGATTTAGACTTTTAGACCCTA
TAATTTTATTATAAGGTATTATGCCCACTCTTCTAACATA
TATCCTTGCTTGCCTTACTCAGTTGAAAACCAAAGAGCAT
TTAACAGAAAGCTGAATATGTGCTCCTCCCACTGAAGGAG
AGGGCAAAAAGGAGGGAGAAGAAAGGTGAGCAATGTTGGA
ACAGGTATTTTAAGAAAGCAAACTTAAATTTAAAAGGTTT
ACTGCATCTCTAGGTAAAAAGTCTTAAATACTAACTCCCT
GAAATTATGTTCAGTAGACTAGGTAAAAAATATTAATACA
GCTCTCTAAGCTAGAAAACAGTCTAAATTTAGAGAATCTA
AAATTATTTAAGAACTGTTAGAATATAACTTCCATCTATA
TAACTATGATTAGATTCATTCTAACTTAGCATTTTATTAA
AACATTAATCACAATTTTAAATGTCTTGTCAACCACCTCA
AACATTCTACTTCTAAATCTGCTCACAGATTCCCTTGAGC
AATATGTTTAATCAAATGTCAGAAAAGCTCGCTCACTGAA
AAAATTTACCAGGACTACCAATGCTGCAATAGTCAGTAAG
ATTCAAACACCCAGCTGGCCAAAATTCAGACTCCTGTTTT
CTCGAGGAAGGAATGAGAGAGCTTTTTGTAGGCACGAAGT
AGTTCTCTCTCCTGTTTCCAAAATTTGCTCTCACTGCCAA
TTCACCTCAAATAGTCTTCATACTCATGATATCTACAGGG
TTTACCAGCGTCTATGCCATATCACTGACATGCAGAGTGG
AGATAAATATCAATCACATTGATCCTAATTGATGAAATTG
AAGGAAGAACACAATGAATTCTGCTTTGGTCAACTGGAAA
AAATGTTTCCAAATAAAAACAAAGCTAAATTATCAATAAA
GTATTGACAAATTATAATATTCACTATAATAGTCAACTTT
CCTCGAAGTTAAATTCCTTCAAGTTAGCACATTAATGGAA
ATGTAGAAGGAAATAGAAGGAAACCATAAGAGGTTTCCCA
GAATTTATACATTCCTTTTTCACCTGTCTGTTTTGAAAGA
CAAAAAATATTTTATTTTAAAGAAATTGGATTGCCTTCAA
ATAGACCTTCCAGAACCTCCTACTGAGTGACTTTAGGCTC
TATGTACTAGTGGTAACCCTCTGAACTATTCTATCCACAG
GGTTTCCAAGGTATATTTTGCAATTAATTGAGTAATATTT
GAGCAACACAGAATTCTAGGTAATTTGAAAATAAATTCAG
TGCTCCAACACCACTATAAAAAGTGCTACACTACTAAGAT
AATTCTATTTTCAGTCCTAATCAGGTATTATCATTGGCTT
TCAAATTCTGATGCTTAAAAATAATTAACAACCAATGCTA
AACTATGATAAAGACTAAGAACATTAACCCCAGCCATCCA
AGTATCTAGAACATTCTATATATGAAATAAGGAAATAAGA
TAATTATTTCTATATATGAAATAAGGAACTAATGCTTCCA
AATTATTGGTTCCTATTTTCCATAGTTCTTTCTAACCGAG
GAAAAGTAACCTACTATATTATTCTCAGTAGTTACCAAAA
ATAAAATCCTAAGTGTTACGTTTAAATAAATGGGGAGGCA
GGAATTGCAGTTTTCTTTCCCCTCATTAAAAAATTCAAAG
ACAGGTGGTATGGCGGCTCACACCTGTAATCTGAGCACTT
TGGGAGGCAAGAGGCAGGAGGATCCCTTGAGCTCAGGAGC
TCACCAGCCTGGGCAACATGGTGAACTCCCATCTCCAGCA
AAAAGACAAAAAATTAGCTGGGCATGGTGGCACATGCCTG
TAGTCCCAGCTACTCGGGAGGCTGAGGTGGGACGATCGCT
TGAACCCGGGAGGCGGAAGTTAAGCGAGCTGAGATTGCAC
CACTGCACTCCAGCCTGGGTGACAGTGTAAGACCGTCTCA
AAAACAAACAAACAAACAAAAACCACAAAGACAATGTAGA
AAGATGAAATAGACTCGGATTATTTATCTGATTGATATCA
GAATAATGTAAATGTTGTGGGTAAAATATTTAGAATAGAG
GTGACAGAACTAAACTCAAATATTCACTTAAGACATACAA
TTAGTTTCTAAAATATGCACATTCCTGGCTTCATATTTAT
ACATAATGGTATTTTGCTTAATACCCAAGATGCAGAAATA
CTAATACATAGAAGATATCAAATCTATATGATAAAAATTA
TGTCATATAATTCATATATACTTCACAGCCTTCTAACAGA
AGTGATACAATTTTTTCCCTGATAGTGGCAACTCAATTTT
GCTTTGGAATAAAATAATTTCTGAACAAAGGAAATCTGCA
AATATTCTTTTCCTTACTTCCAATGTGAAAATCTTGTCAA
ATTTTTTCAAATTAAATGAGGGACTATAAAATATGACTAT
TATGTTTCAAAACAGTAAATAAGCTACTTATCCATATCTA
TCATGTGAATGTACTATTCAGAAAAATTCCTGCAAAACTC
TAGTATAACCCAGAAACAGATTAAATTAAATTAAGTGTAA
TCTTAGTTCTGGGGAGAAAAATGTGTTTAAGTTGCTGCAC
ATTTTTTTTTTTTTTTCAAAATTATGTGTTTGTTAGGTCA
TATTGAAATATTTATCTGTATTAAGTTATAGCAGAATATT
TAGTTCTCCTGTATTACTATTGAGGCATATTTGTTCACAT
TTATTTATATTGAAAGACACTAATGTTCAAAAGTTAGAAT
AAATACAAAAATGCGTCTTGTACTTTGCTGTTTTAACCAC
TTGATATCTTAGGTGTACATCTTCCTTTATGATAAAAATA
CCAGGCCACAGACTGATTCAGCTTTAGTCATATAATACTG
TAACACTCAAATGGGTTTCAAAATATAAACATCTCTGCTC
TTGCATAGTTTTTTGGGGTGAAGATTATCCTTCAATATGT
AACAGATGCAAGTATGTGCAACTGGGTGGTAGGAGGGAAC
TATTTTTATTATGAAAAGGGATGGATCCTTTTCAAAAAGG
GACAGATCATATTTATTAAATAATTCCCTTAAAAACTTTA
GATCTTGGGCCACATTTCACAAAAATTTTGGAATGATATT
AAACAGTCTTTCCTCTTTTTAATAGCTGGATACTAAAACT
CACCCAATTTAATAGCCTTTAAGGCAATAATATGGAATCA
AGTCTCAAATAGGATGCAACATTCTGCTGCAGATTACTTG
TTGTCTAACTGCATCATTTCACTGGCTGGGCAGTCCATAA
AAAGAATTTAAGCTAACTCAAATATTTGGGAAGGAAAAAA
AGAAGAGAGAGACTAAAACATGTCAAATATGCTTCCTGTG
AAATTATGTCTCATTGCATAAGCATGAGAATTTCCACCTC
TGTAAATCTCTCCTGCAAAAATAGCCTAACATCTAAAATA
AATCTGTCATGATTTATATTATTTAATAAATAAAAGGAAA
GAAAATAAAAGCTGAAATCTGGGCCGGGCGCGGTGGCTCA
CGCCTGTAATCCCAGCACTTTGGGAGACCGAGGCGGGTGG
ATCACGAGGTCAGGAGATCAAGACCATCCTGGCTAACACA
GTGAAACCCCATCTCTACTAAAAATACAACAACAAAAAAT
TAGCCGGGCGTGGTGGTGGGCGCCTGTAGTCCCGGCTACT
CGTGAGGTTGAGGTGGGAGAATGGTGTGAACCCAGGAGGC
AGAGCTTGCAGTGAGCCAATATCATGCCACTGCACTCCAG
CTGGGGCCACAGAGCAAGACTCCGTCTCAAATATAATAAT
AATAATAATAAATAATAAAATAAGTTGAAATCTGTTGTTT
CTTAAATCATATCTTCCAGATTACCCAAAACTAAAATCAC
CACCCAAAATCTGAAAAACTATAATTTTAAATTTTATTAT
ATAGGTTTTCTCAATAACTTCCCAACACAAACCATAAGAC
ACCAATCATTCCCAAAAACTACAGATACATAGTTGGGTCT
ATAAGTTAGAAGGCAAATAAATATTAACTTCAAAGAGTTT
AATTATGAATTAGTACTATATTTCTGAAAACATTGGTGAT
ACTGAAATAACACACCAATAGACATGACCAATATGATCCT
GGCAAAATGCGTATCTCGCTAGTCAAGCAGAAATATATCC
TTTTACAAATGTTCTGAGGAACAATGCCTAAAATTATGCA
AGGGTTTAAAATATAATTTTTAATGAAGTATATATAAAAT
GTACATAAAAAGGGAAATATGAAATCTGGCAGAAGTCTTT
TAACTTTTTTACAAATGGTATCCTTATAATTCACCATCAG
AGGATGACGTATTTCTCTAGAAAAAAATAAAATGACTGCA
ATTGTATTTCCTATGATGCTTTATGTATCAGAGTCACTTG
CAGATTCTGGTCTGCTGTCATCTGGCCCATCACTTTCCTT
GTCCCAGTCTTTCATAGATGCTCCCATCATGAAATCATCA
CGTAGGATTGTCCAACCCGGGCCCTCTTCTGATTTCACTT
CAGTCTGAGGAAAATTATAGAATCAAAATATTTCAAAGTC
AATTCCATCATAAGGAAACAAAAAGGTACAAGCTACAAAA
CAAACTTCTCAATGCTTAGTTTTTAAAATAGGGGTAAAAC
CAAGAGAAATTATAAATTGACTTACTTTATACACTATGAT
TACGTACAAATGTATAATAAAGAACTAAACATTAATAAAA
TATTGCATGGACTCCATAAAAGAAACATGAAAGCAAAACA
AAAAATTTTTTTGAAGTGAGGGAAAAAAATATAAATCTAG
GTTTGGTATTAATTTTTTAAGCACTTTTGACAACCAAAAC
AGACTTACAATACTATTTAATCTTCCGTGATAATTTACTA
GAAAATTTGGGGCAAATTATTTCACCACAAATAACAATTT
AACAAAGGCCTTTAACCCAAAGTAAATTAAAAGTGAGAAA
AAGAAACTACCTTGGTACTATGCTAGGTTTTTTAAGATGC
TATCTCACTTAACCTTTTTATAAAAATTTGAACCAAATGT
TCTTTATTTAGGTTATGAGCTCACTGCCTGACCCAATCAT
GTAATCAAAGACTAATCGCATGTTGAAATTATAAATAAAT
AAAGCAGGGAATAAACATAATAGGTAGTCAACTCATTTCA
TTTAGTCACAGGATTTATGTGGTACTAAGAATTTCAGGCT
TTCATTTCATGGTACAATAGTACCACCTTGTGGTATCAAT
TAAGTAACACAATAGATGCAGCACTCAAAATTTTTCATTC
CTTCCACAAATATTTATTCAGAATTAGCTGTGTATCAAGC
ACTATGTTAGGAACATAGTGATAAACAAACCAAAGCCCCT
GTTTTTGGGGGGGCTAACAGTCTATGCATATCTATTTATG
TCAATCACAGAAATACAAAATTTTGTAAAAACCTAAGGCA
CAAGAATCCATGACATTTGGTTAGAAAACAGTGTTATCGT
TATGCAGTCATTACGTAAAAAACAGTTTAAAAATATATAC
ATATATATATTAAAGGTATTTGCTGGGTTACAAGAGATTA
CTTACCTAACAGGCGAAGTTTCCCTTTATTTAAAAAAAGA
TAGCCCTGAAACATTCATTCCATTAAAAAAAAAAATAAAT
TGAACACTATTACAAGCAAATAAGAAAACTGTCCTATTGG
CTCACTCTTGTCTTCTTGAGGTCAAAATATCAAGCAAAGC
TTGTGCTTAAATATAACTTGAAGACTGAATGGGATATAAA
TATGAGCAAAGATTTCAGAACTGACTTAGTATGTCAAACA
TCAGCACACTTTTTACTATAATTGACCCAACATACAGAAA
CAAATAAAAAAACTGTGCTATTTAAAAACCAATATAAAAC
AGTTCCACTGCTTCTCACGCCACACTGATAGGAGAACAAT
AATGTAGGAAGATAACGAGTATATTAACAATTTTTCATTT
CTTATTTCTACAATATCAAACCTACTCTTAAAACTGAAAT
TCTACTTCTATTAGATTAAGTTAGCTAGCTGGATAAAGGG
CCATTTTCCCTGATTTTCACTCTGTCACCCAGGCTGGAGT
GCAGTGGCGTTATCATGGCTCACTGAAGCCTTGACCTCCC
AGGCTCAAGTGATCCTCCCATCTCAGCTTCCAGAGTAGCT
GGGACTACAGGTGCACACCATCATGCCTGGCTAATTTTTG
TATATATTTTTGTGTGTGTGTGGAGACAGGGTTTTGCCAT
GTTGTCCAGGCTGGTTTCGAGCTCCTGGGCTCAAGTAACC
CACCTGCCTTAGCCTCCCAAAGTGCTGGGATTACAGGTGA
GAGCCACCACACCCAATCAACCCAGGTTTTCTTTAAATAA
AAAACTGATGTTCACAATGAACAAAAATCCACTTAGAACC
AACAATTATAACATCTCTCCTGTCAAAGTAAGAATTCAAA
GCTTTCAATTAAATTCAGAAAAGTGTATAGCCATATCCAA
ATTGCTGACTAGCAAAGACCTATCCTGACTTTGGTATTTG
AGTTTACATATGAACAAGTGCAATCTCAGTGTGAAGCCTC
TATGTTAGGCAAATACACCCAAAATGCCATCAACACGTTA
CCGAAAGAGCACACTGATGCCACATGACTGACTCAACACA
GAGTGTTTCTATAAGAGAGTTCACCCTGGCAACCAACCTC
TAGCTGGACTGAGCTACTCCTCTACTCCTCTCCGAGGTAG
CACCAGAAAACCCGCAGGCAACAGAAGAACAAAGAAGAAA
AGGGAACATGGACAAAACTTTTTATTTTTTTTTGAGATGG
AGTCTTGCTCTGTCGCCTAGGCTGGAGTAAAGTGACGCCA
TCTCGGCTCACTGCAAGCTCCACCTCTCGGGTTCACGCCA
TTCTCCTGCCTCAGCCTCGCTAGTAGCTGGGACTACAGGC
ACATGCCACCACGCCTGGCTAATTTTTTTGTACTTTTAGT
AGAGACAGGGTTTCACCATGTTAGCCAGGATGGTCTTGAT
CTCCTGACCTCATGGTCCGCCCACCTCAGCCTCCCAAAAT
GCTGGGATTACAGGCGTGAGCCACCGTGCCCAGCCGACAA
AACTTTAAACAAGTATTTCAGAAAGAAAGGAACAATAGTA
GACCAAAGGAAGGAATTATCCACTAACTTGAAAATATGTT
ATTAGCAATTCAAAATCTCGAGCCCTATTAAATCAGAAAC
TCTAGGCATGCTGCCTAGTAATCTGTTTTTATAAGTCAGT
CAGTGATTCTGGTACATGTTAGAGACAATTATTTATTTGC
TTTAAATAAACATTTTTTCTTAGTGACAGTTTTGTTTACT
GCTATAAAACCAAGTACACTTTATGGCTGAGAGGGAAAGA
TTTTAGAAAATCCAATATTCGATTTTGTAAATCTAACATA
AGATTCAGCATTGTATGCCATAAATATGCACATCACTCAA
GCTATCATTACATTAGCATTTTTACACTGTGAAGCAACAA
TTTGGAAACAAAAAAAGACACGACAGAAAATTTATAAAAA
CAAGTGTGGGTTAATACATTTTAAAAATAGATACGTTAGA
TGGCATCTGTCAAGATGGCAGCTCAAGAAAACCTTGTTTT
AGGCCAGGTGTGGTGGCTCACACCTATAATCCCAGGAGTT
TGGGAGGCCAAGGCGGGCCGATCACTTGAGGTCAGGAGTT
TCAGACCAGCCTGGCCAACACGGTGAAACCCGTTTCTATT
GAAAATACAAAAATTTGCCTAGGCATGGTAGCACAGGCTT
ATAATCCCAGCTACTGGGGAAGCTAAGGCGGGAGAATCAC
TTAAACTGAGGAGGAAGAGGTTGCAGTGAGCTGAGATCAC
ACCACTGCACTACAGCCTGGGCAACAGAATGAGACTCCAT
CTCAAAAAAAATAAAGAAAACCTCGTTTTAAAGGCAGCAG
AATGACTTTTTAAATTCTAATGCCTACATTTGCTAAAGAC
TTATGCAGAAAGAAAAAGGCAGAGGGCACATGCTAAAAGT
GGCAGTTTGAACATAAACAACTAGTCTTGCTCAATGGCAA
TACTCAATAAAACTTCAGAAAAGTGATTTGTTGTTTTAAA
GACACAACTCAGAAGGACAAGATCAGAAGAGACAATATCA
ACACAATTTTGAGGTGAAGGAGATGGACCAGAAGACACCA
GGAAAGTTAAATCCTAAGACTATAACTGTCGCACTGACAA
AACTAACCCTATTTACACTGCAGAATCTGTGAAAGAATCA
GAAACTGGCAGTAAGTATCAGGGATTTCTGGAAGTTAAGG
GTTGAAGTGGAAGAACCAAAATAAAAAGAACCGGGGTGCA
AGATATGTTTTGAGAAACTTCCCCATCCCATTCCACAATA
ACCTGGCATAACACCCTAGAGGTTTAACTTCTGAAGAGGT
AATGGGCTTACACAGATGAAGGCATAGGTATAGAACTGAA
AATGGGATTAAGTTACACACACACATACACACACACACAG
CAACCAGATATTGAATCCCAGCTCTCCTCTCACACTGGGC
TCCCAAAATGCTGGTAGGCAGACCTTTTTCTTCTAAGTAG
GAGAACAGAAGAGTTACTTTATTGAAAATCTGACCAGTTG
CTAATAAATTCACCCAGAGAACCCTACAGTGAAATTTAAG
GTGGATGACATCCGTATATTCATAGCTTCCAGTTGAATTT
TTCGGTCTATTTGATCTAATCATGAACACACAACTAAGGA
TTATCAGATAGAAGACTGAGAACAACACAAACACAAAATG
TAAAAAGTGACTTGCAGAAAAAAAAATTCAAGAGAAAAAA
ATTTAGGGAAAAATATCATCAACATCCTTGAAGAGTTAAA
ATATATTGCATCCATAAAATCCGAACAGTTGCTACTTGAT
TTTACTTTGTTTATTTATTTATTTTTGAGACAAAGTTTCA
CTCTTGTTGCCTAGGTTGGAGTACAATGGCGCAATCTCGG
CTCACTGCAACCTCCGCCTCTTGGATTCAACCGATTCTCC
TGCCTCAGCCTCCTGAGTAGCTGGGATTACAGGCAACTGC
CACCACGCCCAGTTAATTTTTTGTATTTTTAGTAGAGATG
TGGTTTCACCATGTTGGCCAAGCTGGTCTCGAACTCCTGA
CCTCATGTGATCCACCCACTTTGGCCTCCCAGCTAAGATT
ACAGGCCTGAACCACCATGCCTGGTCAACAGTTGCTATTT
TAAAAGAAACATTAGGAGAATAACAAAGAGCTTAAAATTT
AAAATATAGTGGAATAAGTAAAACAAAACAAAACAACCAC
ATTACAAAAGTGAGAAGATAACGGTAAGGAAATTGTCCAG
AAAATAGACTAAAAGAGATGAAAAGTAGAAGAAAAAGATA
ACTAGAGAACCAGTCCAAGTGGCCCAGGATGCAAATAATA
CGAGCTCTACAGACAGAGAAAAAATGTACAGGAGGAAATT
AATGAAGTACTTTAACAAAATTTCCCAAAGTGAAGGACAC
ACATTTCCAGATTAAAAGCAGCCCTCGAGTGTCCAATACA
ACACAATGAGAACATTACTGTAAAATTTTAGGATAACAGG
AACTAAAAGAATATCCCATAAGCTTCCAGGAAAACAAAAG
TCACATACATACCAATAATCAGAAATCAAAAGATTCAGAT
TTTCCAATAGCAATCCTAGAATCAAGGAAGCAACAGACAA
ACACTTTCAAAATGTCAAAGGAAGATAATATCCAACCTAA
AATTCAATACTGGGACACATTATTATTGAAATGTGAATAC
TGAACAGAGGTATTTTCAGACATACGAGGTCCCCAAAAGT
TTATTTCCAATGCAGCCTTTCTCAGGACACTGAGGATGTT
CTCCACAAACAGACGGAGTAAAACAAAAAGAAGACAACAT
GGGATAGAGAAAATAGAGCCCCACAAAGAAAAAAGAAAGA
AATGGCCAGGATGAGAATGAATGGAGATTCCGAAATAACA
ACACACATCAAGCATGAAGGACAACCTGCGGCCAAGTGAC
TCCGTGGGACAGCATGCTGAAAGCGGTCATTACCATGACA
TCTGTCACTGTATGTTATTTTAACTTGACAAAACCACTGG
AGAATATGCTTTACCAAAAGAGTGAGAGTAAACCAAGAAT
AAAGGAGATCCAAGAACCCAGAAATAGGGAATTCAATCCA
GGAAAAATTCCAAGGATCATAGAAAATTTAAGTCCCAGAT
GACAACAGTGAAGAAAGCAATCAGGGGATACAAAGGAAAA
TAGAGGTTTCTAGGAAAAGAAGTCTCAGAGAAAAGAATTA
CAATAGATACATTACTTGAGATCATTTGACTTTGAAAAAC
TAAATAAAGGAAATTAAACATGAAAAGTCAAGACAATTAT
TAACTTCAGGAAAAACAAATAGAAAGGAAACATAAATATG
GAATATTACAACATTCAGCTATAATTTTTTCACATGAATA
ATAAATGCTGAATACTGACGACATATAATTGTAATCTAAC
TATACTGAGTGGACAAAGGAGAAGAGATTGTGTAAGATAA
TTAAATCTTTGCCTACTGTAATAGAAAACTGATAGATAAT
GCCTCAAACTGATTAATCAAAAGATACGACTGTATATATG
CACGAGTTAGTGATGGCAGCGGCCGACCATCCGGAGTGGC
TGCTGCCATCATACCAGTTGCAGCAGGGAGGTGCAGGCAG
TGGTAGCAGAAGCGGAAGCAGCAGTGGCGGCCTTAGAATC
CTGTGCCCCGCGTCCCGAGGCAGACAATTGTGTCACACCC
ACGCTCACATAGGCAGGCAGGATCGGCTCCCAGGCCGGGA
GCCACTGCCATGGCCTCAATCTCACTGCCAGCCGCATTTT
GGGAACCCGGGAGTAGCTGGCCAAAGGCGCAGCCAAGACT
TAAGGGGCCAGCCCCCAGAGTGTCGGGTTCATTTGTACGG
GGTTGGCAGGGGCCGTGCCACCTGCAGGGGAAAACATACA
GTAGGCAAACAGTTCCCAGGCCCGCTCCAGAACCCGCGGC
TGATGGGGGCCCAGACCCAAGCCGCCCATGGCCCGTGAAA
CAGCAGTCAGGCACGGAAGGGCAGGCTGAGAGGGACTAAG
AGGAGGACTTGGGCCTGGGACGATGCCAGGCTCCATAGAG
CTGGTGGGAGCTAGGAGCAGGCAGAAGTCCCGCCCTCGCA
GGCATAGCTGCAGCAACCCAAGTTCCGGCTGCAGACCCAG
GTATGGCTGCACTCTGGAGTGGAGGGGGCCAGCAAGGTGC
CCCCTGCCCCTGCAGGCTCGGAAGTATCTTCTCCCGCTGC
CTGGCCTCTCCCAGTTCCCAGTGCCCGCTCCGATCTCAGA
GCAAGGTTGGAGCAGAACCCAGAACTGTTGCAGTCCGGCT
AAGTGTATGCACCCTTGGGGTAGCGCTGACACGCCAGGCC
CCCTGGGTCCCCTCCAGACTTTGGGTGCCAACAACCATGA
GAGGGAGGCCAAGGTGGGGCTAAGGGCAGCTCAGCATTGA
CCTGCAGGCACTCCTTGGCCAGGACAGTCTGGGCGCCAGG
AGCAGTGGCAGGAAGCACACAGGCTGCTGGGTAGAAGGGG
GAGGGTCCCCGGTGAGGCCCCACCTTCAGGCCAGGGAGGG
CCCAAAGCCTGCAGACCAGAGTGGGAACTTGTAGTGCTTT
TTCTGGGCCAACCCATCATAGCCCATCGACCAACTGGCAC
TCAGTTCCTCTCCTCTAAGGCCCATAAAAAGCTCCTGACT
CAGCCAGACCCAGAGACAACAAGACCACCAGCTGCAGAGA
GGAGCTATCCACCGCAGGGTCTCCCCTGTTCTATTGCTCA
GTAAAGCTCCTCTTCATCTTGCTCATCCTCCACTTGTCTG
TGTACCTCATTCTTCCTGGATGCAGCACAAGAACTAGGGA
CCCGCTAACTCGGGCTAACAGAGGTGTAACACAAACAGGG
CTGAAAGATGTCCCTTGCTCACCATGTTGCAGGTGACAAG
GAGAGAAGAGAGAAGGAGAGAAGAGCTGCAGCCCTTCGGG
AAGCCCAGACCTAGGAGCTCCCTGAGCCAGGGCTGTGACA
CCTCTTTAGGGCTCTGCAGTTACTGGCATCTCCAAGCTTC
CAGAACACCACGACATTCCCCAGTGTCAGTCATGAAAGCT
GCTTACAGTACACCTGGCCCAGCCGCAGCCTCGCAAGTAG
CCGGCACCCATGCCAGTGCCTGGAGCTCTCCACCCTGCTG
CAGCTGGCGTGCCTGGCTGTGTTCAGTGGCAGGACCCCAT
GCTCGCTCATACACCCCACGCCTTTGGCAGGCATGGGATC
CAGGCCGGTAGCTTGAGCCAAGCGCAGACTGCCAGGCTGA
GTGGGCAAAATGAGCCCATAGGACCGAGCAAAACAGGCAA
AGGCACCACTGACCACAGAGGTTTCCAGCTGGTGAAACGA
CACCCAAGGCTCCTGTAACATTAGGAATACAGAGATGTAT
AAATGCCAGTAGGACTAGCTAGAGAAACAAGAATTAGTTG
CCCCTGAGATAGGTGATATGAAGGGTGGGCAGAATGGGGT
GGAAAACAACTTTATTTTATAATAAACGTTTATGGCAAAA
TGTGGCTTTTAAAACTACATGTATAAGAATTTAAAAAAAA
AAAAAAAAAAAGGCAGCAAGAAACAGAAAAAAAAAGTAAC
ACCTAAACCATTTCCACGAATCCTAAGTTTCCCAAGCTTC
TTTTCTACCAAGATCTTCCCAAAAATATCCTAAGAAATCC
TTCTGGTTTTATTAACAATGATGATTCTGCTTTACTTTCT
AACAATAAATGAAAAAGGGTCAAACACAATAAGTATACTA
TGAAGTCATTGTGTGCCAAGCACTTTATATAATATTGCCT
TATTTTTAATTCTCTTAAGATTCCTGGCCAGATAGCAAGT
ATATCATGCTTACCTTATAAGAAAAATAAGGCTCAAAGAA
GTGAAGTAAGTATTCAAGTTCAGAGTTAATAAAGAGCTGA
GTCTATACCCAAACACAGATCAATTTGATTCCAAAGCCCA
CGTTCTTTCCACAACACTAAACTTCTCTAAAACTTAACCG
ATGATATGAACACAATACAGTAATATACTTTGTTCTTATA
TAACCTGTTATAACCTATGAACGAATACTAAAATACATGC
AAAATGCTGAATATGCTTAAGGTAATTTCCATAAAAGATT
TGGGGTAAATTACATTACACACTGGATTGACATAATTTCA
ATTTGCTGTATCTTTCCATAAATACGATTTACCATTAAGT
ATAAAAACTTGCAGCACCCACAAAAAAAAAAATAGATCAA
AGATTAATATAAGAAAAAAGAAAAAAAAAAAAGCCTGAGG
CAAATTCTAAATGTGTCATTCACTGGAAAAGCTTGCTTGG
GGTGATCCCTGAATAGATTTCATTAAATGTTAAGACATCC
TGAGAATGGAGGGTTTTTTGTTTTGTTTCTGAAACAGAAG
TAGTAGCAATTTGGTGTATTCTTTTCACAAAAGGAATAAA
AACAGAGTTCTGGATTTGAATCTTAGATAAGCCATTGACT
CCAATACTGCAAATTAGAAAGTTTTAGAGGTCCAGCCCTT
CGAAGAAATAAAAAATTTATTATTTTTTATTAACTGGGAA
TAGCTATAATGTAAGATAAAGTTAACCATACTATACATGT
TAGACCAGGTATTTACTATCATTAGATGGAAGCTGTGTTA
GCTGTTAAATATAACTAACTAATATAAATCGTAAAGTATA
AACTGAAATAATCAAATTTTATCAACTTACAGAGTCTTCC
AGTGTTCCTGCAAGGCAGCACTGATTCAGTGACTTAAAGC
AACCTATATAACTCTTTCTGCTTATATCAAATGAAAAGTA
AAAGTGACTAAATGCAAGAACTTAATGAAAACTTCATGAT
GCAAGGAAACAAACAGTCCCCACCTTCCTTGGCCTAGTTT
TACACAAATATTGAATAAAAACCATACAGAAGGAGTCTGT
GTCCATTTTGAAGGTGAAGACAACCCTTAAAAATGTTAAT
CAGCTTTCATTTCAAAGTGCAAACATACATTGGCAGCCAC
TGAACACTGAAAAACAAGGTTTGGAATTACACATGCATCT
AACACCAATGAGCTAGTTAACTGCATTTCATTTGCTGGGG
TGGGGGATAATTAAAATCAAACCATAAAAAAGAAACAGTA
TAGTCTCATCTATATTTAGTAATCAACAATAGTTGATTTC
ATTGCTTTCCCTAACAAGAAAGTTGTTTTCATTTTAACTC
AGTTTCACCTAAATTTTAAAAAGTTCTTAACATTGACTAA
ATTCATCTTAATATCTTTGTTGTTAAAAATTTTCAGTAAG
ATATTTGCAACTGTAGTTAAAAACATACTTTACGGATTCA
ATTTTTTTCACCCACTGATTTTTTTTGTTTTAATTTCATT
TACTGCCCTTGGTTTTACTATGTACCCAATACATATGTCC
TTGCTCAAAGTGGTTCTATTTGGTGGTTTCTATTATTATA
CATCTTGTTATCCATACATTTAGTTCTTAATTCAACATTG
ACCTTCCTCAACATTTAAACTCTCTTAAGAACTCTAAGTA
AGTTAAAGTTAACTAAATTACCTGAAAAGTCAAATGTAAC
ACTTCAGGGAGCCTTTTGACAGTGCTCTATTCATTTTCAT
AGTAAATTAGCTGTTTGAAATATTCAGATACACTCTGCCA
ATTAGTCTCTTAAAGCACATTTAATCTGCTACATTATATA
GCATATAAATGAAAATCCAGATTTATAAACAAATTAGCAG
AGCTGTGAATTCAGCTGAAAAATAGATACCAATGTCTTCT
TGATCACAAATTTGCTAAAAAGCTTAAATAAGAAAACATA
TATAAAAGTGTTTTGCAAAACTATGAAATGTTATATAAAC
AAAATGAAGCTGCATCCAGTAAGGAATATGCACACTATCC
AACTACTGAACTCAACAAACAATAGATTGGTCCCATCAGA
TCCCCTTGGAGAAATGGGTGATTCTAGGTCTGGGACACAG
AAAGCACAAAGTTTGGGCCGGACACCTTGTCCCAGAATGC
AAGGAATCACTCAAAGAAAATGAGGTCATGCCAAAAGGAC
ACATGAGCGTTTACACAGGTTCTCACAGCCACATCTGCAA
ACTTAAGCAACAAAAAGTACAATGATACTCACTGACTGTA
AACACTGAATGAATAAAAATCCCTGTGTCCATGACATTTT
AAAAAGAGAAACAAGCCAGGCACGGTGGCTCATGCCTGTA
ATCCCAGCACTTTGGGAGGCTGAGTTGGGCAGATCACCTG
AGGTCAGGAGTTCCAGACTAGCCTGGCCAACATGGTGAAA
CCCCATCTCTACTAAAAATACAAAAATTAGCTGAGCATGG
TGGCGGGAGCCTGTAATCCCAGCTACTCAGAAGGCTGAGG
CAGGAGAATCACTTGAACTCGGGAGGTGGAGGTTGCAGTA
AGCCAAGATCACGCCATTGCACTGCAGCCTGGGCAACGAG
AGTGAGACTCCATCTCAAAAAAAAAAAAAAAAAAGACAAA
CAAAAGAAGAAAAAAGAGAGGAAAACTCAAGTGCCCGCAC
TGGAGGTGACTATTAAACTCCTTACTCTGGAAAACCGTAA
TTAAAAGGGATGAAACATCAACCGCCATCTTTAGGAACTT
TAATTCATCTCCTGAAAAATGTCAGCTAATAAATTAGAAA
ACAAATGAGAAAATCACCATTCTGTAACCTCAAGTCACTT
AACTGTTTAGGCAAGGATCACTAATTGATGGTAAAAGGCA
AAAGATGGAGACAGGTATACTTGCTTCTGTGAAACTATTT
GCCCCAGAAATTACTTTCTAACTGGGGGATGGGGAGGGTA
CATCTTTAATATTAAAAAAAAATGTATTTACTATCACTTT
AACCAAGTGGAAACTGGCATCACTAGCATGAGACATTCTG
ATAATGTGTCTCCTGATGTGTTACAATAACAAGTACATAG
CATAAGCTATTACACATATGATATAATTATGGCAAAAAGA
GTTTAACCTAAATCTCAGCAAGACTTTAGTCCTAACTTCT
AGCTTACAGGAAAAAGGCATAAAACAAGATAAATGACACC
ATAATGAATTAATCAGACAAACTCATAAACCTAGATTCAT
TATTCATTCTTCAAGACAACTGGCTTGTCTCTTTAAAAAG
CTAGTCTTTACAAGAAAAAAAGAAAGGAAAGGGATTGGTC
TAGAATACAAGAGAACAAGACAGAATCAAATGTAATGGGT
GAGCCTTAATTGAATTCTGGTTCTCAAAGTTATTTTAAAA
AATCTTTTAATTGTATGGTATATGAATGTCATACCTCAAT
AAAGCTGATTTTTTTTAAAAAAAGAGAATCTTTGGGGCAC
ATGTGGTTAATACTTTCAAATAATCAACCTAAACAAACAA
AAACTAGATGGAGAGAAAGGCAGATAGCTATTAAAACAAA
CACAGTAAGTGTTAACAACTTTTAAAACTAAGTAGAAATA
CAGAAATATAGGTGTTTATACCACTATTCTTTGTAATTTT
CTTCCTGTGTGAAAATTTTCATAAAAGAGCTGGGAGTTCA
CGCCTATAATCCTAGCACTTTGGAAAGCTGAGTCAGAAGA
ATCACTTGAACCCAGGAATTCAAGATCAGCCTGGGCAACA
TGACAAGGCCCCCATCCCTAGAAAAAAAATTTTACAATCA
GCCGGGCCTAATGGTGCCTGTGGCTCTAGCTACTCGGGAG
GCTGAGGAGGGAGGATCGTTTGAGTCCAGGAGGTTGAGGC
TGCAGTGAGCTGTGATGATCACACCACTATACTCCAGCCT
GAGTGACACAGCAAGACCCTGTCTTTAATTAAAAACAAAC
AAACAAACAAAGGGGGAGCATGGGGGAAGATTCTAAAATC
TGTATTAAACACACAATCATCAAATACATGATGCATTTGA
TTTCTAGTAAATTTTAATTCCTTGACAAATCAAGAGAAAG
TAAATTCTAACTTTATAAAGAATTTTCTAAGTTAGTTTTA
TGAGTTTCATAACTTGAAAATGTCTTACTTTGGTTAACAT
TTTATCTTACATAACAGTTTTGAGAAACCAGATTTTAAAA
TGTGTCAGTCTTCATTATGCTCTACATGGGGCATGTGAGA
CCTAGGAAAAAGCAGAATGCAAGCTGCTTCCTTCACCATT
CTCTTCCTAGTCTTGCTGGTACTGTGGCTCATCAGCCAGC
CACAGTTCTTCCGGCTCATCTGGGTGAGAGAAGGAAGAAA
AGTTTCCTATTGGAAATGGAATTAGGTAAAAACATCTGCC
ACAGCATCTGGCACAAAGCACACACTAGTAAGTGCCCTCT
CAGTCCTTCTACTTGCTATCCGTAGTTGCTGATACCAAGT
CATTGTGCATCATATAATCCCCAACTTGGGACTCGTATGA
TCTTCTCATGATGTTCTGCACATTATTCACAAAGATGAGG
ACATTCAAATAGTATGACAGCACCCCCATAAAAAACAAAC
ATCCTAGTAAGTAAATTCTTGTAAGTAATATAGTTAGTTC
AACCATAACTTGAAATGAGGAACAAGAGAAAGTGGACACA
CTTCTAGTTCCTTCAAATCTAGTTTTAGATTTTCTAAGAA
TTATGCATTATTAGAGCCATCACACCTAAAGTGACTGAGA
ATGTCCAAATCTAAACATAATTTTAATCCAATTATTGGAA
GATTTTTGGATTATTCAATAATTCAGACAAAAAGTAGTAA
TAGTTCCCCTTCAAATTGGTTTCCAACTTTAGAATTCATC
TTTGACTACAATTTTTAAAGAAAAAATAAGCACTAAGTAT
AAGTAACTCGTTTTAATGGCATGCAATGCAAAACAAAAAT
TATTGCAAACCTTTATATAGCACTTACTATGCACTAAGCA
TCATTCTAAGCACTTGATGTATATTAATTCAACTGACTCT
CACAACATCCCTATGAGGTAGGGACTGTTATTACTACTAT
ACATAACAGGCATTTTGAACTCAGGCAGTCTGGTTCTAGA
ATCTGTAGCTTTAGTACTATGTGTTATATATCCCCACAAA
TGGTCTCAACTGCCTACTACTCAAAATGCTAATTTTTACC
AAGACACAATAAAATATTATTCTGATTTTTAAAAATGCAT
TATAGGTGCTAACACATAAGACTGATATCTTATTATAATG
CATTTTAAAAAGTCAAATGCATAAGACTCATCTGTGCAGG
ATAATTTTTTTTTAAAGCCTCAACCTCACTAAAGAAAAGT
GAATACAGGCAGCCACTTCAGCCACTTCAAATAGCACATT
TCTTCATATAGGGGCAAAAAGATGCATGGCACCATTAATT
TTAATTTAATAGTAACTAAAGATTTCTACAGCTGTTCTGT
AATAACCAGTTCTTATTCTTCACTAATATCTGTATTTTCC
ATAAGTCAAAATGCTGCATGTGCCATATTGCCAAACCTAA
GTTCATTTTGATTAAAATTGTTCAAATCAGAAACCACCCT
ACATTAAAACTAAATAGCATATTTTAAAAGACATAAATAT
AGTGAGAAACTGGCTTAAAACCGTTCCCATCAACAGTAAT
ATGTACAATCCTGCTCATTCTCATTTCAAACATGGAGTCT
CACTTTTGCCTAAACTCTATTTAGGCATTTTCGGTAAACA
AACATTAAGCTGAATTATTTACAAAATTAGGATTCCACAC
ATTCCTATTAGAGCAGCTTTACGTGAGAGTAAAACACCGT
TGTCCTGCAATACAGGGGCAATCTAAGGACAGCATCTTTC
TCTACCCGCTCGCCTGCCTTCCACACCCCAACTTGATTTA
AAAGCTAAATCCTGGCTGGGCACGGTGGCTCAAGCCTGTA
ATCCCAGCATTTTGGGAGGCAGAGGTGGGAGGATCACTTG
AGGCCAGGAGTTCGAGACCAGCCTGGCCAACATGGTAAAA
CCCCATCTCTACTAAAAATGCTAAAAAAAAAAAAAAAAAA
AAGGCCAGGCGTGGTGGCGTGCGCCTGTAATCTCAGCTAC
TCAGGAGGTTGAGGCATGAGAATTGCTTGAACATGGGAGG
CAGAGGTTGCAGTACGCCAAGATCACGACACTGCACTCCG
GCCTGGGTGACAGAGTGAGATCCTGCCTCAATAAAACCAA
AAGTAAATCCTGAAAATTGCCGGAGGCCCACGAAGGGACC
TGAGTGAGGAATTCCTCCTTTCCTAGGCTTCTGTCTTTGG
AAGCAAGAATTCAGCAGATCTAAGAAACAGAAGAAATGCA
CATTTTCAAAGGTACATAGCAATTTGGAGTCTGGGTCTAA
GTTGCAAGATACCTAAGAGGCCAGGTATTTCTAAAGCATT
CTCACCACTAACTATTCACCTATGAAGAAATTATGAGGTT
GCCATTTATGATAAATAAATGAGAAATAGAGGAGTACCCT
ACCTTATCTCTATGTTTGACATTTAAAGTGCTCATATCAC
AAAAATCAGAAAAAAATAAATAAGTACCTGGACTTTTCCG
GTAACTCTTTTTCCTAGGGACTTCTACTGAAAACTATTGT
CCAGCAATCACTAAGGAAATCACTTTCTTTTGTTGTTGTT
GTTGTTGAGACAAGAGTCTTGCTCTGTTACCAGGCTGGAG
TGCAGTAGCGCAATCTTGGCTCACTGCCACCTCTGCCTTC
TGGGTTCAAGTGATTCTCCTGCCTCAGTCTCCCAAGTAGC
TGGGATTACAGACCCCCACCACCACACCCAGCTAATTTTT
GTATTTTATTTCATTTTATTTATTTATTTATTTATTTTTG
AGACGGAGTCTGGCTCTGTCGCCCAGGCTAGAGTGCAGTG
GCCTGATCTCAGCTCACTGCAAGCTCCGCCTCTCGGGTTC
ACGCCATTCTCCTGCCTCAGCCTCCCGAGTAGCTGGGACT
ACAGACATAAGCCACCGCACCCGGTCAGTAAATCACTTTC
TAACAGAAACCAACTAGCATTTTCCTTTACTATAAAATTA
TAATTTCAATTTCATTATCAAAAAAAAAAAAAAAAACCTG
AAATTGATATATTGGCACTTTCAAGTAAATGAAAACCTTG
TAGAAAGTCTATAATTCAAGAGTACAAGTACCATATAGCC
AATGCTTTCCTAACAGTAGCCAATATATTCTCCTTAGAGA
CTCATAGATTTAACATCACGTATGCTTCTGTCCAGTCTTT
AGAGTAACAGAATTAAATTCCAAGAAATCTGATTGAATTT
TAGTTGGCTTTTCAAGAAAACAGCAAAAGGAATAATTATG
ACTTTGAAAGCTAAGGAAAAAAATTAATGCCTCTACATTA
ATAAAATCTTGATTAACATACTGAGAAATAAATCACTCTA
GATAGGAACATGTTTTGAATAGAGGAACAGAAGTATATTA
ATCCTTTAAGAGTTAAAGCTTAAATTTTTTATAAAACTTT
TCTAAAAAATATATTTTTGTTGCTTCCTTAAACAGTGTTC
TAAATACAATGTAATATTTTAAAAAATCACTCAAAGTCAC
CAGGTATGGTGGCTCATGCCTGCAATCCCAGCACTTTGGG
AGGCCTAGGTGGGTGGATCGCTTGAACCCAGGAGTTCGAG
ACCAGGCTGGGCAGCATAGCAAGATCCCATCTCTTTAAAA
ATAATAAAATAAAATAAAATAAAAATCACTCAGGGTCAAC
ATCAAGATATTGGTAAATATGCCTTGCCAAGTGTTGATAT
ATAACTGGCATGATGCTTCCTGTATTTGATCCAAGAGAGG
AATTACAGCTTCTGGATTAGGTCATTCCTTCCAGATAACT
GAAAATTAGTTCTTTAAATCTAGAAGATATTACATTTATC
CATGTGAAAAACTCTCTAAAATAGACTATTCATCTTCCCT
GACTCAGTAAACAAGCTAATCGCTCTTAAAGATTCAGGAA
CCCTACTAAGATATACAGGACTCATCAGCTCCTGCCCCAG
GTGGCCTCACTATACTCTGCTATTTTGGTTGCCTCCTTGT
TTCTAGCCATGATATTTCCTGCACTAACCAAACGCTTCTC
CCGCACTGTTGCTGTTAACCTGATCTTTACTGTCATCCTT
CTCATTTCTGAATATAATCTGGAGCAGCCACTGCCTCCAA
AAATCTTTACTTCTCAGACATGTTCTATATTTTATATTCT
CTATTTTAGTGAAAGTTGTGACCCTTTCTGAGTCTCTCAA
GTTGTAAACCTCTGAGTTAATTAATAACTCTTCCCTCTCC
CATATCCCTCTACATGTGTTAATCGCACATCAAGTCAATC
TATACCTTAAAATTGCTTCCCAATCTGATTCCTCTTTTCC
CTTCACCCCAACTCACTTTACACCTCACAATCTTAGTTCA
CTTCTCTCTTCTTGCTTTGATTATGGCAATTGTCTTCCAC
TAATTGGTCTTCTGACTTTTCCATCCTTCAGCCCTTTTTC
CTTAAAAATAATGAAATCTTCACTATCTGAGCAACAGATT
AAATCATTCCCCAAACCTCAGCACTGCACAATATTACCCT
TGTAACAAACCTCTACATGTACCTCCTTAGTCTAAAATAA
AAGCTGAAATCAAAAGAGAAAGACAGAAAAACCAAATCTG
ACCAGATCACTTACCTTATGGCATTGGCCTCCAATGTGTA
AAGAATAAAGTCCAGATTCCTCAAGAGAAGATAGAAGACT
TCAAATCTGATGCCAACCTACTTCCTCAGAATCTCTTTTT
CTAACTCCCCACTCATTAGCAAACATCCTACATTCCAACT
TCCATGGAAAAAAACAGGAAAGAAAACTATAAGGAATCTG
AAAAACTAGAGAACCGGCAGGCTTTTTTCCGCCTTACCAT
GTTTACTTCATGCCATTTTAAAAATCAAAGCTAAGTTTCT
TATATTCTTCTAAAGTACATTCCTCCTGAGAATCACATTT
CCTATGAATATCCCCACATCACAGTTTTTTTTCCGACTTT
ACGATTTTCTAATTTCATGAGCAATATATGTACCACCCAG
AACAGCTACTAAAACTATTTGGCAAAGGATTTCTCTTCTT
GTTTCTAAATGAAATATGTGGTGATCTGATTCATTCCATA
CAACCAAATCTCTACTGAATTTAACATTCAACAATTTACC
CCAAAGTTCTATTTATTGGCTAAGAATCATTCTTTTTTTT
ATGTCTTCTCACATCCACTAACAGTATCTTTTTCCATAGC
CCTATCTCACAAAAATACAAATAAAATAAAATTCGTGACT
ACCAATTAGACAGTACAAATGTTTTAAGAATGGGGATACA
GAAGATCTTAAAAGGTTCCAAAAAGAAAAGAATCAGAAAG
CAGAACAGCACTGAACCTCTCAATGGCAAAAAAAACAAAG
AAAAGAAAAAGAGGGAGGGAGGGAGGAGGAGGAGGAGGGA
GGGAGGAGGGAGGGGAGGGAGGGAGGGAGGAGGAGGAGGA
GGAGGGAGGGGAGGGAGGGAGGGAGGGAGGAGGGAGGGAG
GGAAGGAAGGAAGGAAGGAAGGAAGGAAGGAAGGAAGGAA
GGGAGGGAAGGAAGGAAGAGAAAGAAAGGAGATAGAAAGA
AAAAATTTCTCTCAAACTTCTGAGAGAAAATTACTTTCCA
ACATGGACATCTATGTTCTACTAGTTTCTTGTGGCTGCCA
TAACACATTACTACAAACTAGGTAGCTGAAAACAAGAGCA
ATTTACTCTCTCACAGTTCTGGAGGCCAGATGCCCATATC
TGGCAAAGCCTCACTCCCTCTTGGGGCTTCAGGGGAGAAC
CCATCCTTTTCTGTCTCCTCCAGCTTCTGGTGTTTCTTGG
CATTCTTTGACATGCAGCCACATCACTCCCACCTATGCCT
CCATGGTCACACTGCCTGCTCCGCTTCTGTCTGTCAAATC
TCTCCTATGTGTCTAAGAACACTTGTCACTGGTCTTAGGG
CCTACCCGAATAATTCAGGATTACGTCTTCATCTCAAGAT
CATTAACCTAATTGCATCCGCAAAAACCCTTTCTCCGAAT
ATTGGAAGCCATTTATCAGGCCAATATATCAATAAAAAAT
AAGGACACCTATACTCTCTCCCAGAATGCTGGTAACTGTG
CCATCACTAAAATGCAGGAGAAAGCCAAGAGAAAAGAAGA
CATTTAGTTCAAAAAAACAGAGGATACTGCATAGGAGAGA
GGCAAATGGAATTCCCAAGAAGGGGATAAAGCAATGTTGC
AAAATGACAGTGCACAGTAGATAAAGAACAACCAGTTTAG
ATAGCAGCAGCAGGATGACCACAAGAAATATACTACTGAG
AAGGGTTTAACACTTCAGTTGAAGAGTGTGGAGGGATTTT
GGCAAATACAAAACTAAGAAAAATAAAGGCAAATGATAAC
TCCAGGAAAATAAAAATTGTAACAAAGCTGAAGAAAGTAA
GTATTATTATTGTATAGTATTTTGCTCAGCAGTGAACAAT
ATTCACATTGAATACTAGTATTCAATCTAGTATAAGAAAT
TTTAATATACTATGTTGGAAGGACAGAATATGGAGAGGTG
TGAGAAAAACCAACTTCATCCTCCATAAAAGATAGTATCT
AGTATTGATAAAGAAATAGTGTAAATATTATTTAAGATAT
GGAGGTAAATATCGGAAGAAAGAACTAAGAGTTGCCTAGG
TGTAGAGAACAATGGAAAAGGGCAGTGGTTATTTTATTTA
ATCATAAATTCACTTTTCACACTGTGCTCCTATTTCTTTG
ATGATAAAACTCTGATGCAGAAAAGATTCTAAGAAAAATG
ACTTGTTCAGCCAGGCACGGTGGCTCATGCCTGTAATCCC
AGCACTTTGGGAGGACAAGGCAGGTGGATCACCTGAGGTC
AGGAGTTCGTGACCAGCCTGGTCAATATGGTGAAACCCTG
TCTCTACTAAAAATACAAAAATTAGCTGGGCATGGTGATG
CACACCTGTAATCCCAGGTACTCAGGAGGCTGAGACAAGA
GAACCGCTTGAACCCAGGAGGCGGAGGTTGCAGTGAGCTG
AGATCACTCCACTGCACTCCTGCCTGGGCGACAGACAGAG
ACTTTGTCTCAAAAGAAAAAAAAAAAGAAAGAAATAAAAA
GAAAAATGACTTGTTTGGGCCCTATCACAGTTAAAAAACA
TTTGCCACAATGTCTGTTTCTTATACCTTGAAGAAACATG
AAAGTTCTATAAAAATTATTTTTTTAAAAAGTGTTCTTTA
AAATAAATTCCCAACTCATGTGTACCTTAGGAGAAAACAA
AACCAAACACCAAAACCACTCCTAAAGTATGGTTAACTAT
AATGGGCTCAACCTATATAACCTATGTTATATTATTACAA
TTCTATCCATATTTAATATAAAACTCCTGCCTCTTTTGGT
TATTGAACATAAGACTTTAACATCAAAACTGAGTAACACA
TTTAACTGGGAAAAAGAATTGAAATCATTAAAATGAAGGT
GTTTCCAAACTGGTATCCTGATAGCTGACTGTGAATCTAG
TTTATATAGGGGGTGACCTCTAATTTTAGAGACTTCACAA
TATTAGGAATACTGAATTTAAAAATCTGTGCTCTGAATAT
CATTACAGCCCAGGGAAGGGACAACAGTAAGATTTCTTTT
GTTCCATTCTATGATGAGAGAAGGAACATCTATGAGGAAA
GAGTACAATAGCTACGGTGCTAGGACAAGGTTAAATATAA
GAAAAAAATGGCAAATATTGTTTTCTACTTAATATCTTCC
TTTATTTAGTTCGTTCATCAATGATTCAATTCTAAATAGC
ACTTGGCACACCAAATCTACGCTCACTTTTGCCACCCTGC
CTTCCCTTGACCTACATTTAAAGTTCACCTATTTCATATG
ATGATCTATGCTCTAAATAACTAGTACACAGTTACTCTGA
AATTCCCCACACACAGGGGTAGCCACTTAATGTACATTTT
GTTAGAACTGGTGTAACTAATGTTAACGTGTACTCGACAT
ACTAATTTAGAATTTGCCTACTATCAAGTTAATCTTGCTT
ACTTATTTACTTGAAGTCATTTGTCCATTGTCCATCTTAA
TTGTTAGACTTTAAAGGACACAAGGATAACACCTGGTAGA
AACAGGTCCTTAGTAAATATGGTTTTTTGTTTGTTTGTTT
GTTTGTTTGAGATGGAGTATTGCTCTGTTGCCCAGGCTGG
AGTGCAGTGGCACGATCTTGGCTCACTGCACCCTCTGCAA
GTAATTCTCCTGCCTCAGCCTCCTGAGTAGCTGGGATTAC
AGGTGGGCGCCACCATGCCCGGCTAATTTTTGTATTTTTA
GTAGAGACGGGGTTTCACCATGTTGGCCAGGCTGGTCTTG
AACTCCTGACTTCATGATCCGCCGGCCTAGGCCTCCCAAA
GTGCTGGGAAACCTACCCCTTGCTCATTACACGCATGAGC
CACCGCATCCAGCCAATAAATATGTTTTATATCAACAACT
GATCCAATCTCAAATAGTATGGTGCTTTCATAGTTATTCA
GATGCAAACTCAAGCAAAAATTTTTTAAAAGGAATCTGTT
TTTCCATAAATATGCAATCAAAATGAAAACACATATTTTT
AAAAGAAAAAGATATGCCAGGGTATTGGTGGCATGGGGCA
GGGTGTTCTAGAAACAAATTACTTTTAGAGTAAAACCACT
TTGGCTTAAGTCTCAAGCAATTTTTGACCTTGTCCCAGAG
TTACAAATACTGTGATCACTGAAGTAGAAAAAAACAAAGT
CAAGGGCAAGTGTAAATGCTAAGAAAAAAATACAATGCCA
GTGGAAAGAATCTGTTGTACATTTTCATAACTCATGAAAG
AAATAATCCCAAAGCAAAAGTATGCGCTTCTATAAAATGT
TATTTTGAAACCAATAGGAAAAAGAAAAAAAATAAGTCTC
TTCATCTTTCCACTAGTTCTTTACCATCCAATGCTGCTGA
ATCTTTCTAACTCTTATGGTAAAATGTTACTAGTGCGAAT
ACAGCCTATTAAGGCTTTTGAACTAAAAAGTATAAATCCC
CAAACACAGTGTTCATGTATTTACAAGTACTTCTGATAAA
CACTTTAAAATAGCAGCACTAGTGAGAACTATTATTATAT
AAATATACAATTTGAGCCCTTTGATTTTTAAGAGACAAGT
AGATTCAAAAACTTTTGTCGAAATTGGGTAAAATATCAAC
TTAATCAAGAAACTTTAAAAAATGCTCCAACCCTAGGCTA
GCATAAAATTCCTAACTGCTCTTCTTGCCCGGGTTTCAAT
TATTTTCCCAAAATACAAACAAAAAATTTATGACAGAAAC
TCTCATTTCCTGACTGATTAAAAGTACCTTTGGTTTTGGC
AACAGAAATCAAGCCATCAAAATACAACTACATATTTTGC
TTTTTAAAACGACAACAATAGAAACCCACCCCTTGCAAAA
TTAAAGCACATTTCAAAACCTTTCACTTTCATTAAAAAGA
AACTACTACCTGGGCATGGTGGCTCACACCTGGAATCCCA
GCACTTTGGGAGGCCGAGGCGGGTGGATCACCTGAGGTCA
GAAGTTCAAGACCAGCCTGGTCAACATGGTGAAACCCCAT
CTCTACTAAAAACACAAAAATTAGCCGAAGGTGATGGTGT
ACACCTGTAATCCAGGCTACTTGGGAGGCTGAGGCAGGAG
AACTGCTTGAACCTCGGAGGTGGAGGTTGCAGTGAGCCGA
CATCGTGCCACTGCACTCCAGCCTGGGCCAGGGAGCAAGA
CTCAGTCTCCAAAAAAAAAAAAAAAAAAGAAAGAAAGAAA
GAAACTACTGAGGTCCACAGGCCAAAAGGGCTGGAGAAGC
AAAGTTCTCATGCCAAAGGTCATAGAAAGTATTTATGCTC
TTAATCTCTCAACCAAACATCACTAAAGATGCCTCAATGC
AAGAATGACTTTCTACCATTATTTCCTAAAACTCTCTGAT
TCTTCATATTTTATAAGTTACACACCATCACAATTACTTC
TGTGGGTAAAGTCTGAAATTAAAGCTGTGGCTCACACAGG
CTTCTCTTCTTCAAAATGCACAAAATCGCAGGATTTCAGA
TAAGAGAGAGGCAAGCCCTATCTCTAAAGGCTGTGGGCAC
GGAGAAATTTTAATAAAATCTGGGGGAACAAAAGAACCCT
GTAATTCTATAGTCTGCTTTTCCATTTCAAGACTCTAGTT
TTAGAGCTGGAAGTCTGATACACTGAATCCTATATAAAAG
TTTTACCTGTTTGGCTTTTGGTTTCTTTTTGCTTGAAGTA
GTCTCATTCGTACTTCTATCCATTCCTCTCAAAACACTGA
TGAAATCTTTCTTGGAAACAGTTGATATCAACTTAGCACG
CTTTCTCATAGAACTTCCAGCTTCCTTAACCTTTTCATCA
ACATTCTTTTGATGTTTCTGAACAGCATTAAATAATTGCA
CCACACCCCTATAGAATATAAAATGACCAGAACAATGTAG
TTAAATAATTACACTAGAATACAAACTCTGAGGATAGGAA
AAATGTATTTTTACTGTCTAGTAAAGAGGCAAGCATTTAA
CAAGTACTCAAAGAGCTGGATAAGTGGTTAAATACATTTG
ATAAATACATCTGAAAAATCAATATACATTTCAATGAATG
AATATAAATTTCTAAACAGATAACAAATGTGGATTGGTAC
ATAACTTTGTGCTTCACTCCAGGAAAGATTTTTCTGGATC
TCAATTTCATCTGTAAATTGGAAAAATAATACCTGAGTAG
CTTAAAAAGTATTTAGCTACATTATCTGTAACTCTTGTGT
TATGTATGAAACTATTTTAAAATTCTACTTTAAAAAAGAC
TTACTTTAAAAACTATGTTCTGCATTTATTTGAGTTTATT
CAAAGATAAATTCTGAAAATTAAGACCTGCAACATCCAAT
ACAGGAGCCACAAGCCACATGTGGCTAGTGAGCACTTGAA
ATATGACTGTTATGAATTGCCATGTGCTGTAAATGAAAAC
ACACAGCAGATTTCAAAGACTCAGTATGAAAAATAGAATC
CTTAAATCTTATTAATAACTGCTTCATAGTGACTACATGA
TGAATATTTTGAATACTGAGTTAAATAAAATATTATTGAA
ATTAATTTCACCTCTTTCATTTTACATTTCTCATTGTGGC
TATAAGAACATTTTAAATTACATATTCAATTACAAATGAA
TGTAGCTCACATTCATTTCTCCTGGATAGCATTGATTTAT
ACCGTTAAGATCCCTTCCAGCTCTAAAAGTCTGCAATCTA
TGAATTTTCTTGCCCTAGTAAGAGGCAATCTGCCTCTTCC
AATAATTATTGGGCCTTGCACATCCCTGTACATGGTTGCT
GGATTTTTCAAGAATGAATGCACCTGACTGCTCTTTATCC
AGGCCATTTCTCAGGGTTGTGTTTGTAGGAAGTGACCCTG
AGGAATGAGGTAATGTCTCCCCCTAGACAAAGAGCAGGCT
TGTTACCAATCAGTATAAAAGTGATAGATTCCCAAGCACA
GTGTTCCAGCTCTTACAACACAACATACTGCACATGCGGG
CATCCATCTGGGACACCTGCACTCCCTCTATGGGACAAAG
GAAACAGTGAGAACGTGAAGCTCTGCTACTGCTTTTGCCA
TCAGTAATAAAGTCTTTTGTCTTTGACCCAAAGTGTCTTG
TCTTCTACCAGCATCCAGGAAACTTAAACAGGCTAGCTTA
TGAGCTTATAAGGAGAGTAAAATTCCAGACCCTTCACAGT
AGTGACAGGACCAGGGTGAGGCAAGGGAGGTGCCCAGGAC
ATGAAATTTAGGAGGCACTCACTCTCATGTACTGAGTCTG
TACTTTTTTAAGCTCTGTGTATGTACTAATCCATTTAATT
ATCAAAGAAACCCTATAGGCTAGGTATATTATCCTCTATT
TACAGATAAACTGAGAGAAAAAGAAATTAAGTAGCATGCC
CAGGGACACATTGCTAGTAAGAGCCAGTATTAGGATTTGG
ACCTAGCAGTCTGGCTCTATCACTGATGCTCTTATTCACC
ACACCACGCTATCACACTGTGTAACACTGAGATGGATTAG
AAAATGACCAAAATAATTTAGGTAACAAGAATTTAAAAGT
AATTCTGCTAAATATAACTGCTACATTCTTTAGCAGCAGC
CCAAATGTTATCTCCTCTGTAATGCTTTCTCAAACTCTCC
CAGACAATCTCCTGTTCTATGTTCCCAACACACAGACACA
ATTCTATTCTCAAAGAGACTGTAATTCCTACAAATGACCA
GGCGAGGACCACCCAGCAGCCACCATATCCTATTTGTCTT
TGGACACAGAGGGCATTGAGTAAATGTTTGGCGCCAATGA
TTAAATAAGCAGAGTAAAAAGATAGCTTGAAATAGCTGTA
ACATGTAATGTATTATGCCATAAATATAATGCAAGATAAA
AATCATCATTGAGTACCATAAATTTAGACAAGCATCATAA
GAGAAATCCAGTAAGAGGTCTGATTACACAGTTCTCGTGA
CTATAAAAACAAGATGATCTGAAATAGGTTCATACCAAAT
ATACACTTAGCACATTATATTCTTGCCTCATGAGACCTGG
AAAATCTTTGGTTGAATTCAGTGTTGAACAGGCAGGCTTA
GATATGTATCACTTGGCTCTGAGAAAGACTGAGCTTAAGA
ATCAAATGAGGTCAAAAATAGAATCACTATCAAAGCTTTA
GTCTACTTATTTTTTAAAGGGCAAAAACACTGCCTTACCT
CGTTGCAATTCTCTGAAGATTTCTCTCTGTCTCTTTGTCT
TGGACAACATCTGGCTTTACTCTGCACATCATTTCCCACT
CCAGCCTCTTATCACGCTGCGTTATAAATATTGTTATGTG
AAAGAATATTAGATATTTCTGAAAGTGCAGCAAACATTGG
TATGATACTCTGTGAAAGGGTGAAGGTAATAAATCATTCT
GGCTTAGTTTGTCAGGGACTTTTAAAAAAACACAATTTTA
GGGGTTCAGCTTCGAGAGCCTGTGGTTAGCACTCAGCGTG
TCATGCGAGAGGCACAAAGTGAGTTTCTGTCAGGCCTTCT
GACAGCAGGGGCCTGGAGAGCTGCCAGCATATTCGGACAG
GCAGTACAAGATAGGGTGTGAGGGAGCCACATGCCTGCTC
TGCCATCACCAGATCATCAGAAGGAAGCATAAGGAAGATT
CCAAACTATCCTCTTTGAAAATTAAAAGTTTATCTTTACT
TTCAGAAAATGACTTCCTCGGTCATCAGAATTATTATTAA
GAAAATGTATCAGCTTTTAGAAGAACAGCATCGTATCCAG
ATACTTATATAATGACTATTTTTCTATGCAAAAAATCATT
TAAATCCATTTCTCCTCTAGTAGCATATCTGACCAATACT
CTTGCCATATATGGTTAATCGGTTGTAAGCTATAGCAAAC
GGTACAGAAGCAGAAGGGGAGGTGGGAAATAAAATCCCCT
AGGTAACATAATTTAGTTGGAACTCGTCTTTAGATAGTAT
ACTGGTCCCAGGAATCTGATTTGATAACATTGCTTGTTCA
TGTCTCCTTCTCAGGCCAACATTTAACCAAATATCAAATA
TAATGATATAATGAATTAATTACCAAGAAGCTGGCAAGCA
CCAAAACCAGTAATAATGTTTTTATTAAAAATTTTTTATC
TTGCCTTTACTCATCTATTTCTCATTTTGTATTAATGAAA
GTGTCTAATCACAGTAAAACCAAATTCTTGTGCTCAATAT
AAAGATTAGCCTGATAGCTTTCTAAAGAAATAGATTCCTC
TTCTAACCAGACAGTTCATTTTAATGGTCATGAAATTCAC
TGTCAGATTATGAGAGGAATTTATTTTAAAAATCTCGCTT
TTAAGTTTGAAACAGTCAATTCTTAATTATATTCAGTACT
CAAAGGATAATATGTATGCTTAATTCTGAAATACTTTTAA
CTCTGAAATTTATTTTTATATTTATCATTAGAAATAAGTA
ACTGATATATTGGAAATCCATAATAGTTAAATTAGGAAAT
AATAATTACGTATACTCTTCTAAGAAATATACACAAAGAG
CATTTGTAGCTGCCAAGTCTTGTTTCTGGTATCAACACAT
GCGCTTTCACGCATTATGGAAATAGTAACATCTCTAGCAC
TCAAAGTTTTGGCCTAGAGCAGAGTTACAGACTCATTCCT
CTTGGCTTCAAAATGTTCTTACCCTCACTAGAACTCCGGG
ACCAGAGGAAATTAAGGATTCTGATATTATTGAAGCCTCT
TCTAGCATTTGCCAGATAATAAACAAAGACTCAAATTTTC
AGTTGAAAAGCTAGCTGTAAGATTTAAAGACAAAACTTAT
CTTAAATAATGTACAATAAGAATTTTGAATTAATAATAGA
ATATGCCATGTTTCTAAGAGCAGTACTTAAAAATTTCCAC
CTTTCACACAGAGCAACCTGTATTAAGAACAAAGAAACAT
TCATCTTGAAACAAGATAAGGATATGGTAAACATAAAAAG
AGAAACAGTTCGGTCAAGATTAGAGCTAGCCTAGACAATC
TAATCTACAAGACAACTGGTGAAACACACCTGTTTTATTT
TCTCTAGTCTTTCTTGCTTTAACTTTTCTTTTCCTTTTCC
AGCTTCTTATTTTGACCAGAATAGTAGGTTTACTTTCAGG
AGTTTTCTTGTTGAGGACTTTAGCCATGGCATCTGCCCAG
CCCGTATTAGTTCCAACACTTGATTCTCCGTCATTCTCAT
TTTCTTTGTCACAGGGCTCAGCATCACCCTCACTGTCAGC
TTCTACTGCATCATCATCAGAATAAAAGCGGTCCTTTTCC
GATCCACAGCTTCCTACAGAACCTAAGAGTAAAAGCAAAT
TAAATTGTAATATCCTAGGCAGAGGCTGCCAAGGCCCCCC
CGGAACCCTTCCTGGTGCTCTGCCTGTCCCCATTTTTGCA
AGGGGGGTACTTTTCTGAGTCCCACAGCTACAGTAATGAT
GAAGAGCAATAGGACCATCTTTCCCATTGCCATCAGCTCC
CAGAGACCCAGCCCAGCCACATAGACAGGGGATATCACAG
CGGCTTCCAAACCCAGGACTCACGCAGCAGGAACAGATCC
AACAGCCTCTGCCACGTCCCTGTTGTCAAAATGGTGACTG
CTGACATGGAACTGGTGCAAGGTATATCAAGTACATGAAC
CCTAATTGTGTCACTAAACTAATGGAAGGGGCTAATGAAG
GCTATTAAAACAAATAAAATAGGCTCAGGAATCACTACCA
TGTGTATAATTACTTGATTTTAAAAGATGTTTCCTCGGCA
TTTACATTTCTATTACTTTGCCTTTGCATAGATTATTAAA
AGTGAACATGCTCAATGGAATAATTTAGACTAAATTCTAA
ACATAACCTTAGTTATCCACCTTCACACAGAGCAACCTGT
ATTAAGAACAAAAAAAAAAAACAAAAAAAAGTTTTGGCCA
AAAAAAAAAAAAGGAACTAACATGCTTCTTAGTTCATAAC
CTAATAAAGTTAGCATGCAGACAGCTAAAACAAATAAAAT
AGGCTCAGGAATCACTACCATGTGTATAATTACTTGATTT
TAAAAAGATGTTTCCTCGGCATTTACATTTCTATTACTTT
GCCTTTGCATAGATTATTAAAAAGTGAACATGCTCAATGG
AATAATTTAGACTAAATTCCTAAACATAACCTTAGTTATC
CACCTTCACATAAAAAGCAAGCTAAAAACTGGAATGTTAA
TTGGACAAACACTGCAAGAAACAGTTCGGTCAAGATTAGA
GCTAGCCTAGACAATCTAATCTACAAGACAACTGGTGAAA
CACACCTGTTTTATTTTCTCTAGTCTTTCTTGCTTTAACT
TTTCTTTTTCCTTTTCCAGCTTCTTATTTTTGACCAGAAT
AGTAGGTTTACTTTCAGGAGTTTTCTTGTTGAGGACTTTA
GCCATGGCATCTGCCCAGCCCGTATTAGTTCCAACACTTG
ATTCTCCGTCATTCTCATTTTCTTTGTCACAGGGCTCAGC
ATCACCCTCACTGTCAGCTTCTACTGCATCATCATCAGAA
TAAAAGCGGTCCTTTTCCGATCCACAGCTTCCTACAGAAC
CTAAGAGTAAAAGCAAATTAAATTGTAATATCCTAGGCAG
AGGCTGCCAAGGCCCCCCCGGAACCCTTCCTGGTGCTCTG
CCTGTCCCCATTTTTGCAAGGGGGGTACTTTTCTGAGTCC
CACAGCTACAGTAATGATGAAGAGCAATAGGACCATCTTT
CCCATTGCCATCAGCTCCCAGAGACCCAGCCCAGCCACAT
AGACAGGGGATATCACAGCGGCTTCCAAACCCAGGACTCA
CGCAGCAGGAACAGATCCAACAGCCTCTGCCACGTCCCTG
TTGTCAAAATGGTGACTGCTGACATGGAACTGGTGCAAGG
TATATCAAGTACATGAACCCTAATTGTGTCACTAAACTAA
TGGAAGGGGCTAATGAAGGCTATTAAAACAAATAACAGAA
AACTTTAATAAGAAAATGGTACAGTACAGTATTATCAGAA
TAAATCTTCTAAGAGATTTGTCCCAGATACTTAAAATTCT
GAATTTGTGTGCAGAAAAAAAGCCTAAAACTTAAAATCAG
CCTCATATGAAAGAATTTGCATATAACATTAGAAAACTGG
GCATTTTAACATTTTTGGGAAAAAAATTATCTAACAACAT
GCCCAAGACACTAGATTCAACTGTAACGCTGAGGACTGAA
TGAAAATACCAAGTTCTGAGTTGAAGATACAAATGTGTAA
GTGTACCACTGAATTTTATCATGCAGAACTACCAAAAAAA
AGAAGCACCTACAGGTTACCAGCAAACGAATTTATCATTT
AAAATTCAAATGGATGAGGAGGATTAGCAGAAACAATAGT
CCAGAAGGTGGCTTGGCTTGCAGATCAACTTGCTGAGCAG
CTCTGGGTAATTTAAACTTTCAGCATTTCTCAATTTCTTA
AATTAAATGCACTTTAACAGCAAGATCACAAGCACCCAAC
ACAGCATGCATGCATCTCTATGATCCAGAGCCCTCTGGAA
AGCTTCTGTTCTTCAGAAACCTGCAGAACTTACTAGGAAA
TACTTCGAAGAAGACAATCATCCAATAGGTTAGTAACTTG
GAGTGGTTTTTAATTAGCAGAAGAAGAACTAACAAAGAAG
TCTGAGAAGTCGACAAAGAAGAAAACTCGGTAATATGCAA
ACAGCTGCCATTTAGCGTCTTTGGGTAAACAACTGCGCAT
TCTTTGGATGACTCCAAAACTAGTTGAATCTCAAAGGATT
ATTATGGAAAATGCCATTACCTGAAACTTTTCCTATCAAA
GTACCTCTACAAATGTAACAATATTAGTAGTTTAATTACT
TCTTTAAATATTGATATACTTGCATTAAGATCAAATACTA
TTTAAAGTAACACTAGAAGAAAAAGGCCAAGGCATAAGCA
GGTTTCCTGCTGCTCCTTACTTTACTCAATTCTGTTTCAC
CCACCCAAATCAGAACCTTCACTTAAATGCAGAGGATTAG
AAAGCAATCCATATGCCAGAAGCATTGCAGCATTTCAGTG
AGGCTGCCCTAGGTCCATTTACCCTTACCAAAGCCAAGCA
TCAGAACCATAACTGCTGCTTCTACCTTCTGAGAAGTCTA
TTGATTGAGTCTTGCTGTTGCTTCAAAATTATCTATTCTT
CAACTCTGAGGCTTAATTTTTTCTTTAAATAATTTCAATA
AAATGTTCATAATTTGCCTTTAAACATCCTCTCAGCCTTT
TTATATCAGCTTACTATTATGACCAAAGTAAATGGAAGAG
AGTGCATAGTCAAGTATTACCTTCTGAGTGATCCCCTCTA
CTCTCTTGACTTTAAGCCATAAAAAGACCTGAGTTTTAGC
AAGTGATTACAATACTTGCAATTTGTGCATTATTTTGGCA
TAATATCTTTATTTTTTCAGTGCTGAAAATTCATGAAACA
AATAATGATGTAAAACATTAATACATTTCAAGTAAAAATT
TATAACAAATTAGAAAGTAGGAAATAAAAACATGCCTATA
TAAAAACGAATCTCGAGCATGAGTAAAGCTAAAGTATCTT
CAAAAAATTAACTGAACATTACATAACAAAGAAAAATAAC
ATTTCACAATTTTTAAAAGCATGATCTTAAAACATAAAGT
GCCAACAGTGTAAAAGAAAATGTTAAAAACAAGAAATCAC
TTGCAATTATCATGCTAATAGAGCTACATATTTCTTAATA
AAGAGAAAAAAATTAATGAAAACATTTAATTTGAAGCTTT
TTCTGTATCTTATACACTGGGTCAATTTAAGAAATATGAA
CACATTTGTGACTCTGGGCTTTAACATACAAATATAGTTG
ATATATAAGAGTCTTATTATTGCCCATAACACTAAAAAAA
AAAAGGTATCTAAATTAAAAGCTGGCAGTACTATTAACCA
ATTCAATAGAAGACTGAATTTTTTTATTCCAGGGCCACAA
AAGTTTTCCCCAAGAAGCATCTCCTAGGACCAGTGTACCC
TGGAAAGTACACTGGAAAACAAAGTCTGGAGAATATAGTT
AGCTGAAAGCTATATTATTTTAATATTATATATGTTTTAC
TCTTCAGAGTCAGTAGCATTACACAGAAACTAATAACAAA
ATAATTCTTAGAAAAGGTCCTTCCTGTAGTGAGTATTCAA
CTAAATGTAAGGAGGCAAGATGGCTTAAAAGTTTGGGTCA
ATAAAAAATATCTTGGTGATTAAAAGCAGAAAAATCATGA
CAAACTCCTGGGAACATGTCAAAACTGCAACACTGACATC
TAGTGTTTGACATCCAGTGTTTTGTCCTGATGTATTCACA
CACAAACTGCCGCAGATTTCATGTTTTTCAATGGTACCGT
AAAGGCAGCCAAAGCAAGCCAAAACACTTTCTGATGATGT
AACCCACTCCCATTCCCCACTTCAAAACCATGGCTATTTT
CTTTGGTGCATTTCTTTCCCAGCTTGGCTACCACAACATG
CATAATATGAACACACAATAAATCCATGAAAAGTTTATAG
CACCATTTTATACAACCTACACTCACCCCACCAATTAAAA
AAAAAAATCTAGAAGAATTCCCTTAAGTCATGGTTTTTAT
TTTATTATTTTCTTAAAGAAGCTCTATCTCAGAAGTTTTT
AATCAGGTATTCACTGACAATGAAAATGACGACATTTAAT
ATAAACAAATTAAAAATGCAAAGTAATGAGGTCTCCCAAC
TAAAAAAACAGGATTTACTTCTAGGATATCAAAGATTATC
ACTATGCAAATCAGAAAATAGAACTGGCTCAAAATATTAT
TATATCCTAATCAAATGAGGTTTTTTAAAAATTTTTCACG
CACTGATCTATAACAGCAGAAGCAGATATATCCAGGTATC
TAAGGGCATAGACAGAAATCAACAGACAAGTAAAAAATGC
CTTTGAAGTCCTGTGTGTTGCCTTAAACATTAACTTTGCA
TTCTACTATAAAAATCTAGAAATTAAAGGACTACGAAGGA
TGCTTATTGAAGTAATGACTACAAGTTCCAATCATGGTAG
TGTTCTCTATCAAAGCTGCTCAGTAGCCACTAGCCACAAG
AGCCTATTGAGCACTTCAAATGTGGCTAGCACAACTGAAG
AACTGAATTTTTATTTTCTTTAATTACCTTAAATTTAAAT
CACATGTGGCTAGAGGCCACCATAATGAACAAAGCAGGGC
TAAATCTCTGACGTACTGAGGTAGTCATAAGGCATTTCTT
ACCTCCTGCTGCCTTTTTCTCCAAACCTCCAGCTCCCTTT
CAAACTTGCCATCTGTTCCCTGACCCCAGATATGAATGGT
TAGCTGCAGGCAGGAAAGTGAGCCATTTTCCATAGCCTGG
GATAAAGTTTTAAGAAGACTCACAGTCCCTCAACATTCAC
TGAGCACTCATGAGTGATGGGCAAGAAAGAACAAAGGAAA
AATCTAAATCTAGATTTCTCTCCTTGAAGAACTCAGGAGT
TTAGCAGGGTGGATAAATTACATAGCTAAATTACAATAGA
ATTTGTAGGTGTTCTAAAAGAAAAACAATGAGGAAAGGGT
GACCAGGGATATCTGGGATGGCTTACAGAAAGTTTTACAA
AGATGACAGATGATATTCAAGTTGTTTCTTAAAGAGCAAA
GCAATAATTTGAATGAAAAAAGAAAGGAGGAAGCCAAGGA
AGTAAGATTCCATAACCCAAGCCAGTTGATCAGATGGCAA
GATCACTGAACCTAGAACCAAACACATCCTAGATTTGAGT
CAGTGCTCTGTATGAAAATTAAAATTACTATTGTAATCAA
ATTATTATTGGCACTCCAGACAGAAGAAATCAGCATGTTC
AAAGGGATGGGAATGTGAAAGACGATGAAATATTTACAAA
ATGACATGAAGTTAAGACTGGCTGAAACAAAGATTTGAGA
ATTGGATGGTAAAAAAAAATGGGCATAAAGAAAGTAAGAT
TGGGATTTCATAAAAATGTGATTTATGATCCAAGAAATGC
AATACACATCAATTCCAAGATTAAAACCAAGTAGTTTAAA
AGTTCATACTCCAGGTGTGTGCTTCCAATAAAAGGCCAAA
TAGCTGGAATTTTTTCTCTCTTAGCACTTATCTTAAGTCC
CTACTTTTAAAAACATTCTCTATTACAGTTTTTCTTTTAA
AATGTAAACACCATCTGAAAGTGGTAGGCCTATTGGTCAA
CCTTTCACACCTTTAAAATTTGCCCTAAGTCAAACAGAAC
TCCTGGTAAAAACATGATTGAGGACAGTTAGTAGGGGACA
ATGAAGTAAGGCTACCAGGATTCAATTTCAACTCCAGACA
CAAATCTAAGTGGCTTTTCTGACATTAAGTTTTCTGCCTG
AGTTTCCTCATCTGTAAAAATAGGAATAAAATGGTACTTC
ATTGGGTTTTCATAATTAAAATATATAAAGTTCTTTGAGT
GCCTACCTCTTAGTAAGCACCCCTTAAATGCTGATTATAC
ACCACACGCACATGCAGAAATACACTCACAGGCACACATA
ATGGGAATGTTTATGTGGCTGTGGTAGAGAAGGAGAAAGA
AACAGGAAGAAATGCTTCTGGTATTGGGAATCTGGAATTC
ATGTGAGGTGTTAAATGAGAAGCTTTAGATGACTAGAGAG
TTATAGCATAGGGGTTAAGAGCTCAGATTATCGAATTAGA
CTTGGGGTGTGATGTTCTGATTCCAGTACTTTCTAATAGC
ATAGTTTTGGGCAAGTGACCTAACCCTTCTGTGTCTCAGT
TTCTTTATCAGTAAAATAGGGATAAACACAGTAACTACTT
CACTGGGCTGCTATGATGATTAAATAACACATGAAAAGCG
CTTCGTACAGACCTGGCACAATAGTAGGCACTAAATAAAT
GATAATCAGTAATCAGAGGACACACAGAGAAGAGAGGATC
TCAAAAGCTTAAAACTGGATGTCAAGAAAAGAGGGAAAAT
AAATGTGACTTCAGTTATAAAACTGCTGCCTAAGTCTTGT
TAAAGTTTATAACTCGTATGCCAGGGAATCATGCAGGCCA
CCTTTCACTTATTTCACGAGTGGCCAATGTCTCTGTGCTA
CAACCTTTTCAAAGTACTGTAAAATAATGATAAGACTAAC
TAGCTAACACGTAGTTAGAGCTAGGCACTATTTATAAAGC
ACTTTTTATGTATTATCATTTCACAACACTTCTTTTCTTT
TTTTGAGACAAGGTCTCACTTTGGAGCCCAGACTGGAGTA
CAGTGGCACAGTCTTAGCTCACTGCAGCCTATCTCCCAGG
CTCACGCAATCCTCTCCTTTCAGCCTCCCAAGTAGCTGGG
ACTATAGGCATACACCACCACGCTCAGCTAATTTTTTGTA
GAGATGAAGTCTCACTATATTGCCCAGGCTGGTCTTAAAC
TCCTGGGCTCAAATGATCATCCCACCTCAGCTTTCCAAAG
TGCTGGGATTCAGGAGTAAGCCACCACATCCAGCTCATTT
TGCAACATTTCTATGAGTTGCTTTTATTATTGTATTTACA
CAGGTGATGATTCTGAAGCTTAGAAAAGTTAAAAACATGC
CCAAAGTCAAAAAGGCAAAGCTAACGGGGCTGTCGACTTG
TGAGACACTACAAAGTTTTGTATCAGAGATTCAATTTGGA
CTAATGTGTACTGAACTAATGTAGCTACTCATTAAATATT
TTAAAACATCGTTTAATGAAGTTTGAATTTAAAAAATTTC
TATCTAAGCCTCAGTAAAGGTGAACAGTCTACTCCCTGTC
CTCCTTCTGATTTTACCTAAGTATACATATCCCCCTACTT
ATTCAAAGCTCTATAAAACTACTGCTCCCCATTCAGCTGT
AAATCATCTGTTCTGCTCATGCCACATGGTCCTTCCTGCC
AATTACTAAATTTGGAATATTCAAAATTGATGCTTTAAAA
CTTCAAAAAAAAAAAAAGCTACCTTTGAAAAAAATGAAGT
GATCCCAGGTTTCCATAAAAATAACTAAAAATAAAATGAT
AGTGCTACCATGTGAAACACTGTCAGATGTGATTACAAGT
GCTATTGGGCAAGCCAAAACAGATAGACTCTGGAAGTAGT
CTGTTTCCTGAGCCTGTCTTATAAATTGCTAAACCACTCA
AGTAGGACTATGATATACTTCATTTCTTAGGCATGTTCCT
TTGCTATTTTAAGTAACTTAAATGATAAAGGAGGCTATAA
GCTACAGTTTGATGAAAAGCACATTTATCTGCTAGGTTAT
TATATCTTAAATACAGCATTGCAGTTTATCAAAAATGAAG
TGATATCTCCTAGGACCTTCTAATCTGAATTGTTATCAAG
TCTTGTGTTATAAGTAGATGGCCGTTTTTCACATATGTAA
CCAGAACAATTCAGGTTTTTTAGCTGCCTGGAAAACCTGA
AATGATCCTCCTTATTATTTTATGGCCATATGGGCACATT
CTATGAGGGAGGAGTCAATTAGATCATGGCCCGAGTAACA
ATCAAGGCTTCTTTCTTTTAACCTGGGTTGATTTACAGGC
AACATAAGCTTCTGCCGCACCCTGTCCCAAGACTACAAGC
TTAAGAATCTAGTAAGAATTGCATCTGAACTTCCATAAAT
CTGAGTAGCTCAAGGATAACCAGAGGTAGAGGCTATCATC
TTACCCTTTATCATACTTGGTATCATCAACCACTGTTCTC
ATTTTTTCACCTGAGGTGATTTACTGACTAGGGATGCTGT
TTTTCTGTTTTTGGGTTTTTTATTTTAAAGACTACAAGCT
TAAGAACCAAGTATATATTGTATCTAAACTTCCAACAAGT
TATCAGGTCAATAAATCTGAGTAGTTCATGAATAACTCAG
GTAGGGGCATCACCCTCCCCTCTATAACACTTGTCATTTA
CGTATTACTTAAAATGCAGACTGTAGCACTTTACCTTCTG
TGATACTGTGAAATATATATTTGGTCAACTCCTAAAATCC
TTGGAATCTCCAAAGGAGTGTCTTTTTGTATGCTAATAAT
TGAGGGATGGTAGTCCCAAAGTAGATTCAGGATCAGGGTT
GGTCACCAAGACAAATGCACCAAGACAGGATTAGAGGTTT
GGGACTTTCAGCTCCATTCCCCAACCTCTGGGAAGGGAGT
GAAGCTGAAAGTTAAACAGATCACCTAAATGATTTAATCA
ACCATGGTTATGTAACGAGGTCTCCATAAAACGTTCAAGA
AAACAGAGTTCAGAGAGCTTCTGGATAGCTGAACTCCTGG
AGGTTCCTGCAGGGCAGCACACCCAGGGAGGGCATGGAAA
CTCCACACTCCTTCACCCTATACTTCACCCTATGCATCTG
TTCATCTGTATTCTTTGTAATATGCTTTACAATAAACCCA
TAAACTTAAGTGTTTCCCTGAGTTCTGTGAGTTGCTCTAG
AAAATTAATCAAACCCAACGGGAAGATTGTGGGAACCTCA
ATTTTAAGTCAGTTGGACGGAGGTTCCAGAGGTCTGGATT
TAGGACTGGTATCTGAAGGGTTTGGGCAGTCTTATGAAGT
TGAGCCCTCAGTCTGTGGGGTCTGACACTACCTCCAGGTA
GATAATGTTGAGATGAATTGGAGAGCAAACAACTGGTATC
CACTGCAGAACTGATTACTTGCTTAGGGTGTGGGAAGGAA
TCCATACACATTTAATCACAGAAGTCTTCTGTGATGATTG
TTGCTGCTGAGTGGTTGAGTGAGAAAACAGAGAAAAGCAC
ACTGAGTGGTGTTTTTTCCACATTCACCTGCTGTATATCC
CTAACTCATGATCCCCTTCAATTTTACTATGATCAAATTT
CAAATTGTACTGACAGTACTGCAATTCAACAAAAATTCAA
TCTGAGTCATTTTGCTATTATTCAAGATGATACATATAAC
TGCTAATTTTACCTCCACGATAATCTAGTATATGAGAAGA
GTATTAAAAAAATCATGTTAACACAAATTTCCAATTTATT
CAGTGAATAAATGGATACCGAGTACTACACCATGAATCAG
GCTCTATGCCAAATTGAGATATAGCTGTCATCACAGCGAC
AAGGTCTCTGTCCCCACAGAACTTAAGAAACTTCTGCAGT
CTAACAATACTTGAGTTTTGAGTTTTGTTCTAACGAAAGC
ACACTATTCTATCTTTCTTATATAATATGTCAAAAGAAAT
TAAAGCCAGAAAAATAAAATTCAAACAACATATGGGTTAT
ATCTGTGTGTTTTCCATGAAACTCAAGTAGCATCTTACTA
AAGGAAGTTTTTCAAATGTCAATATAGGGCACATCCTTAC
CAATTTTTATAATCCAGGTAAAATTCAAAGATAAGTGTCT
GATTCAGTACTGGCTGATAAAACAAGCCAGTACTCTTTAA
ATATATCTATAATTTACACACTGATTCCTCATAGGTCTGA
AGCCTCTGCCTTTATAGTTTCTCAGTACTATCATCTAAAA
GTTTTTGATAACTGAATAGTTTAACCAAGAGCACATGTAT
ACAACTACCTGACTAGAAAATCCATCTCCATGGATCACCT
TTACAGAAACATTTAATTTCATGAGAGGAAAAAAGAAATT
TCTTATATTAAATAACAAATTCTGAGTTAAACCAAACAAG
AAATGTCCCATCTTTAACCAAAAGACCTATATTACTAAAT
TTATTAAATAAAGAACTCTTTAACCAGGTGTGGTGGTGTG
CACCTATGGTCCCAGTTATTGGAAGGCTGAGGCAGGAGGA
TTGCTTGAGCATGGGAATTGGAGGTTATAGCGAGCTATAA
TCATGCCACACTGGACACCAGCGTGAGCAACATACCAAGA
CCCTGTCTCTAAAAAATAATAAGAAAAAAATGGTTTTAAA
ATAATAAGTAAAATAAATGACCCTTTATTATTTATCTGTA
TTGCAGAGATAGGATAAGTTGTAAAAGACAAAGTGGAAGA
GACATTTAAGTTGAAACCTAAAGGATAGAGAAAAGCTGGT
TAAGAGAAAGTAAAGAACAAAAAGAGTATGCCAGTAGAGT
ACCATAAGCACAACTAGAAAGACAGAGAGCAGACTGTACT
CCAGAAACCAGTTCAGAATGCTATGACCCTAGTCATCTAG
GGAATGATAAGATGTGAGCCTGAGAGGCAAGCAGTGGTCA
GATCACATAGGTTGGGTATGCAGACTGTTGCCAGTTCACA
AGGAGATTCAGTCAGCCAATCGCTGTTATTTGTGGATTCT
GTATTTGAGAATTCACCAACTCAGTAAAATGTATTTGTAA
CCCCAAGTCAATACTCATGGCACTTTTGCAGTCATTCACA
GACATGCTTAGAGCAGTGAAGGGTTGGAGTCTCCCTACAT
GCACACTCCTAGCTGAGGTTGAAGAAGGAGACACTCTGCC
TTGTTTCAACTTTCTCATTGTAAACTGGTGTTCTTCCTAT
AGACTATTTAGTGCCACATATTTCCATTTCTGTGCTTTTT
CTTGGCTACAGCAATGTTTAAAATGGCCCCCAAGCATAAT
GCTGAAGGGTTGTGCAGTGTCCCTAAGCAAATGGATGCAA
TGTGCCTTTCAGAGAAAATATTTGTTGAATAAGCTTTGTT
CAGGCACGTTATTGGCCATGAGTTCAAATGTTAATGAATC
AACAAAGTACATTAAATATAATTATTATTATCCACTTCCT
CTAACAGTATAGTATGCCCAAAATGTATGGTGCTATGAGT
TTACATTAAAGTTCGTTGTTTGAAAAGCTGAAGGCTGGGT
GCAGTGGCTCATGCCTATAATTCCAACACTTTGGGAGGCC
AAGGCAGGAGGATCACTTGAGCCCAGGAGTTTGAGAACAG
CCTGGGCAACATAGTGAGACCCATCTCTACAAAAAATAAA
AAATTAGCTGGGCATGATGGCACACACTTGTGGTCCTAGC
TACTTGGGAGGCTGAAGTGGGAGGATTGCTTGAGCCTGGG
AGGTCAAGACTGCAGTGAGTCCTGATTATGCCACTGCACT
CCAGCCTAGGCAACAGACCCAGACTTTGTCTTAAAAAAAA
AAAGGGGAGGGGGCGCCGGGCGTGGTGGCTCACGCCTGTA
ATCCTAGTACTTCGGGAGGCCAAGGTGGTGGATCATGAGG
TCAAGAGATGGAGAATATCCTGGCCAACATGTTGAAACCC
CATCTCTACTACAAATACAAAAATGAGCTGGGTGTGGTGG
CATGTGCCTGTAGTCCCAGCTACTTGGAAGGCTGAGGCAG
GAGAATCTCTTGAACCTGGGAGGCGGAGATTGCAGTGAAC
TGAGATGGCGCCACTGCACTCCAGCCTAGCGAAAGAGTGA
GACTCCGTCTTCAGAAAAAAAAAAAAGGAAAATGCAATGA
TTTCTCTTTTTTTTTTTTTTCCTTTTTCTTTAATCTCAGA
GTTTTGTTTCTAAAATTTATTTATTCATTTTTGAGACAAA
GTCTCACTCTGTCAGTATCTTGGCCCACTGCAACCTCTGC
CTCCCAGGTTCAAGTGATTCTCATGCCTTAGCCTCACAAG
TAGGTGGTACTACAGGCATGCACCACCATATTGGGCTAAT
TTTTTGTATATTTTTTTTTTGGTAGAGATGGGGTTTTGCC
ATGTTAGCCAGGCTGGTCTCAAATTCCTGACTTTAAGTGA
TCTGATCACCTTGGCCTCCCAAAGTGCTGGGATTACAGGT
GTGAGCCACCAAGCCTAGTCTAAAGTTTTTATTTTTTTGA
GACAGGGTCATGCTGTGTCACCCAGGCTGGAGTACAGTGG
CACAGTCACAGCTCACTGCAGTCTCGAACTCCCAGGCTTA
AGCAACCCTCCCACCTCAGCCTCTCATGTAGCTGAGACCA
CAGGCACATACCACCCAGATCCAGCTAGTTTTTTCCATTT
TTTTGTAGCGACAGGGTCTCACTATGTTGCCTAGGCTGGT
CTCAGACTCCTGGGCCCAAGCAGTCCTCCCAACTCAGCCT
CCAAAGTGCGGAGATTACAGATGTGTGCCCCGACGTGTGG
CCAAGGAAAATCAAATGCTTTCTTTCTGAAAAACATTCCA
AGTGGAGCTCTTCTTTGTCTTTAAACAAAAACACACATAA
GGCTGTGTGCGGCGGCTCATACCTGTATTCCCAGCACTTT
GGGAGGCCAAGGCAGGTAGATCAATTGAGCTCATGAGTTC
AAGATCAGCTTGGACAACATGGCAAAACCCCATCTCTTCC
AAAAATACAAAAAGTAGACAGGTGTGGGTAGTGCACGCCT
ATAGTCCCAGCTAATCTGGAGGCTGCGGTGGGAGGATGGC
TTGGGCCAAAGAGGCAGAGGTTGCAGTGAGCCAAGATTGC
ACCACTGTACTCCAGCAGCCTGGGTAGTAGAGCCAGATCT
CATTTCAAAAAAAAAAAAGAAAAGAAAAAACCCCCACATA
AGACAAGGTTATGTATTGATAAAATGACAAAAATGTTCTG
ACCAGAGACACACAGGAGCCTACAACTGTACTTCCCCTAA
AAGCAATGGTTCACTAATTCAGGGATTCAGGGTTTCCTGC
AACTTTACTGAACATTATTATAACTAGAATCAACTGTGAA
TTCATAAATTGAGAGTAAGCATTTATAAACTTTTATAGTA
ATTTGATATTACCATGATGTGCAACAATGTGGTCATGTTT
CCAGTTATTCTTTTTCATTGATTTTTTTTTTAAACACCTA
TCTATGACAGATTGGAGATTAAAAAACAAAAACCAGAATG
GTCCTTCAACACTGATGGTTTAAGAAGCAATTGCCTAAAA
GACTGAAGGGAGTAGGGCTACAATGACAGGCCCAACAAAT
AGGTCCCTTATGAACTAGCATAAACAAAAGAGATGCAGGC
AAGGCCGAGCACAGTGGCTTACGCCTGTAATCCCAGCCCT
TTGGGAGGCCGAGGTGGGTGGATCACCTGAGGTCGGGAGT
TCAAGACCAGCCTGACCAACATGGAGAAACCCTATCTCTA
CTAAAAATACAAAATTAGCTGAGTGTGGTGGTGCATGCCT
GTAATCCCAGCTACTTTGGAGGGTGAGGCAGGAGAATCGC
TTGAACCCGGGACGTGGAGGTTGGGGTGAGCTGAGATCGC
ACCATTGCACTCCAGCCTGAGCGATAAGAGCGAAACTCCA
TCTCAAAAAAAAAAAAAAAAGAGAGAGAGAGAGACAGAGA
TGTGGGCAAGAACTAAAGTAATGGCAACAGAATAAATGGA
TTAATTAAACCAAATAGATATGGAAGCAACAGGAAGAGTA
AAGGATGACACTTGTGTTTCCAGCTTGGATGGGAGTAGAT
GGCAGTATCTTTCTTAGAGACAGAAGCAGCTTTGACAAAG
AAAATGTGTCTATGGCACAACCAAGTAGACACAATCAATT
GTTATCGACATCATTATCACTGATCTTGAATTTTACCAAA
AATATATGATCTAATGGTTAGCCTATGGAGTAAAACGAGT
GGATTAACAGATAACATCCTGCACCTATAGAGGTAACAGT
TTCCTACTAGGAAGCAATATGATATACTGGAAGCACTATT
TCCAAGCTTCTTTTCTTGTCTGTAAAATAGAAATGCCATC
AGCTACCTTACAGGGTTACTACAGTAATTCAAACCTCTTT
TCTTGGGAGAGTTCCAGCTTACAAATACCACGTTACCAAA
GGTGGGAAAACTTATTTGGCAAAAAGAGATGGGACTAGCA
GTTTTTTTAGGTCAGAAGAGACATCATTGTCATCACTAAT
ATTTATGAGTGGGTACCACGTGCCAAATATTAAATGCTTA
ACATATATAAACTTAATCATTACAACAATTCTAAAGTAGA
TATTATTATCTTCGTTTTGTAGATGAGGAAATTGAGGCGG
ATAATAGTAAATAACTAGCACAAAGTTACTCTGAAAGGTA
GTACCAACACAGGTGCCTCTGATACAATTGAGTGAACATG
GGAATTTGTTTCCAGAAATAACATATGAACTTTAGGAGAA
AGGAAGGAAGGAAAGAATACTCTGGTTATAAACACTGGAA
GTACAATAGAAATCTGAATACAAAAATATCCCTTGGTGAT
GAAATCTTCTTGAGTGGGAGGGAGAAAAGTTTGTCTCTAT
ACCAAAATCTCCTTGTTCCCAATCCTTTCTTTCTTTAGAT
TCAAAGTCCCTGCCCTTTCACTCTCCAAATAGTTTTTTTT
TTATTATCTATGTCCTCCTGGTTCCTCAAACATATTAAGG
TAGTGGTCAAGAGCATAAGCTGTACAGTCAAACTTCAATA
ACTGTTGTATCATTTATCAACTTGCTTATCTGCTTATGTA
CAGAAGTGAGCAAGTTATAAACCTCTCTGCCTCAGGTTTT
TAAATGTAACATGAGGATAATAGTAGCATCTATCTCATAC
AGTTTTCAGAATTCTCTGAGCTGATATATATAAGGAACAC
AGAACAGAACCAGGCACATAGGAAAGCTCCAAAAGTATAA
CTATTCTTATTATCCAATTCCTCTAACAGTGTAGTATGCC
CAAAACTTATGGTGCTACAAGCTTATATGAAAGTTGCCTG
TTTGAAAAATTGAATACTCTCTTGCTGAAAAATATTTCAA
GTGGGACCCTCTCTGTCTTCACTGTCCTGTCCTAGTGCAG
ATCCTAACATGGAGTTTTGCCATTGCCTACAAACTGTCCT
GGCACTCTTTGGCAGTTACCATACATCTGGCAGTAATATT
TATAAATGTCTGTCACCATCTTGCTTAAAAACTCTCAGTA
GCTCCCTGCTGCCTACAAATACACAAGGCCCTTTATAATC
TACTTTTAACTATTGTTACCCGTTTTACTTCTAGTCACTT
CTCTGAACAGCTAGAGCCATAACAGAATGTTACTTTGTCT
GAAATAGGCCATGAATTTTAAGAGACCGCATGCCACTGTA
TATGCTTTTATGTCTGAGAAAACTGCCCTCTATACTCCCA
GGCCAGGAAAACTATTCATCCTTCTAAAGCCTAGATAGAA
CGCCACCTTTTACATTTATTCAACAAAACAATTTACCAAA
TACTAAAATATGCAAAGAAGACCCTGTGAAAATAAACAAG
ACATACTTTGACATTTGGGGAACTTATCTCTGTAACGAGA
GAGATATGTTAAAATATAATGATAGCATAGTATATTATCA
GTAATACATGTAAGATACAAGTAAGCAACACCTAGGCTGG
GTTCCAGAGGATATGGATTCCTCTGTCTCCATCCTTACCT
TTCCAAAATTGAACCATGATCTTGAAAACTATCTTTTAAT
TATACCTAATACACTATATTACAGTCCTGTGTTTAATGTC
TTTCCTAAAACTGAAATTTTAATGCAGAAATGTATTCATC
CTTTGTATCCTCAACACCTAGAGGGTGATTGGAGCCTAAG
GGAACACAGCAATTGTTCATTGAATTGAATTGGATAAATT
AGGTTTCCATATTAGCCAAAAACCTTCTTAACCCATAACA
TAGCTGATCTATAATAGCAAAAGAACCTTAAAACCTAATC
AGCATTTATAATAATATGCTGAAAAGACAGAACAGTTCCA
ACTTGGAATTATCCAGTACTTGAACAGAAAAATCCAATTT
GGCCAGGTGTGCTGGCTCACACCTGTAATCTCAGCACTTT
GGGAGGCCGAGATGGGTGGATCACTTGAATCCAGGAGTTC
AAGACCAGCCTGGGCAACATGGCAAAACCCCATCTCTACA
AAAAACTTAGCCAGGTACAGTGGTATGCGCCTGTAGTCCT
ATCTACCTGGGGGAGCTGAAGCAAGAGGATCGCTTTGGAG
GGCGGTGGGGGAGGAGGTCAAGGTTGCAGTGAGCCTGGCT
GACAAAGCAAGACACTGTCACAAAAAGAAAAAGAAAAATC
CAATTTGTAAGCAGTACTGACATTTTTTTCCAAATATAGT
ACTCTTCCCTTCTTGAACAAAACTGTTTGAACTAGTCTAA
TGAGTTCAAAAAATATCAGAACCAGAAGTTCTAATTTCGG
CTCAACAAATAGTTTGTTTTCCTTAACAGTGTGGCAGGAG
ATGAAGACTCTAATTACCTAGGAATTGCAGTAGCATATGA
CACTTTCTTCTTGGTCCTGGAAGTCCAGCTTAATTCATTA
ATTTACTTAAATACCTGTGAAGGACCCACAAGGCAATAGG
AACTGGGGATACAGTAGTCTTTACTTTTATGGAACTTACA
TTCCAATTGGGAAAGATAACGCAGCAAATACATACATCAA
ATGGTTTGGGCAGGGTTGAGAAAAAATAAAGCAGGGCAGT
AAGTCAAAAAGTGAAGAAAGGAAGACAGGAAGAAGAGTAG
TGGTGGTACGTTAGATAGGGTAGTCAGGGACAAGTCTCTC
TGGTAAGGCACTGGATCAGAGGCTGGTGAAGGAGAGACAT
GCCAAGCATTTGAAACCTATTCTAGGCAGTGGAGCCAACC
AGTGAAGAAACCAGGGTGTGGGAGCATGTTTAAGGTGTTA
AACACAAGCATACCGGTATGGCAAGATTACAATTAGTGGT
TTGTGAGGGGCAGATTGGTCTATGACAGACAACCTGGCCC
AAATCATACAGCCTAAGGATCCTGGATATTATATAGTGAG
ATGGGAAGCCACTGGATCATCTCAAGCAGACAGCGGATGT
AATTAGAAATACGTTATAAAAGAATAGCTCTGTCTGTTTT
TGGGTATCAGCTAGTACAAAGGAGCAGTAACTGGGCAGTA
GGAAGTCAGGGATTATCTGCAATTCCTTGTCACCTAAAAA
ATTGGTGCCAAGAATGATGATAAAGAGGAGCAACAGACAC
AGCATGGTTGAAAACCTCAAAACACATCGTTCCTTCCTTT
CATTATCAAGCGTCTCTGAGAGACATAGTTATCAAATGCT
ACCAGTTTTTAGTCGACCTTAACCACCAAACTCTTCTTTT
ATTCACTATTATTTAGTTTCTAAAATACGCACACATCTAC
CGCATAAGAAAAGTCAAGTACACCCCCTTCTTCCTCTTAC
CTCTTTTAACCTTTTGCTTCTTACACCCTATGAGACCCAT
TCTTCTCCTGTTTTCAAGTACCCTCTTCCTTTCACCCTTT
GCTACTCTAAGTTTCTCGGTAGCTGCAGGTGTTCCACCCG
TTTTATTATAATTAATAATGGTGACCCTGAAAATACCTAG
TAAAAGAAGGAATGTGGAAACTCAAAATTACAGTTGGCAG
CGTTCCTTCTCTGAACACGACTTCCCCAAGCCTCCTCACT
AAGCCAAAGTAGCCCCTCTGAAGTGGTGCCAAGATAAAAC
CCAGGTGGCTAGCAGCAAATGCAGTCGCAAGGGCTGCTTG
ACACGAACTCAGCCCGGCCTTTCCTCCCAGACACCAAAGC
TCAGCCATACCACATTACCTTCGCTATCAGAAGTATCTGT
GACCTCGTCTTCCAGCACTGACGCTACGGCTCCGGTTACC
ATTTTCATCTTCTTCTTTGGGGTCTTTTTCGGATTTTCTT
CCTCACTCACACGTGAGTCCGCAGCGGCGGCTGCCATTTT
TCCGCGCCGGAAGCGTCACCTGACAGTTGCGTCCGGTGGC
AACCAAAGGCACTTCTGCATTCAGTGCCGGTGACACAAGG
TTCCGGGGCGGGGTCGTCTAGCCCGGAGTTCCGGGGGCGG
AGCCTCAGAATGTGACTTGGAGAGAGCTCTGAATAGCCCG
GTGTGTTTACGCGAAGTCGGTTCCAGGACGAAAATCAGTG
GCTGAATGACCTCAGCCGACTCCTCCGCCAGCCCGGCGTG
GTCCACTTTGATTTCCTCGCCTCGGCCGCTTTCTTTGTCT
GCTGCCTTAATGTTGGTTTAGTGTCCTCCTCAGGTGTCTC
TTACGGGCCCCCTGAACGCAGCAGCAGCTAGGACGCGGGA
CAGATCCACTGGGGTTTGATAATTAGAATACGATCATATC
CCCCCACCCAAGATAACACGAGAGACCTTTCTTGCAAACC
GAATAGACTCACTTTCTTTCCCTGGGGCGGGTGTTATGGA
ATCCAGCCGCACTGCATATTCCAGTAGATGTTTGTGTAGG
AAATAAATATGTATTCACATCCTAAAAACTCAATACAACA
TTTTAAAACTTGGTTTTGAATTTTTTTGTTTTCTAAGAGG
GAGAGGATCTCGCCGGGGCAGTGACTCACACCTGTAATCC
CAGCACTTTGGGAGTCTGAGATAAGCGGATCGCTCGAGTT
CAGGAGTTTGAGACCCGCCTGGCCAACACGGTGAAACCCA
ATCTCTACTAAAAATACAAAAATTAGTCGGACGCAGTGGC
GAGTGCCTGTAGTCCCAGTTACTGGAGTAAACCTTTAAAA
AGTGCAATTATTGATCGGGCGTGGTGACTCATGCCTGTAA
TTACAGCACTTTGGGAGGCCGAGGCGAGAGGATCACTTGA
GGCCAGGAGTTAAGAGACCAGACTGGACAACATGGTGAAA
CCTCGTCTCTACTAAAAATACAAAAATTCGCCGGGCATGG
TGGTGCGCATCTGTAGTCCCAGCTACCCAGCTACTTAGGA
GGCTGAGGTGAGAATCACTTGAACCCAGAGGGGCAGGGAG
GGTGCGAGGAGGGGCAAAGGTTGCAGTGAACCGAGATGGC
AGGTATGGTGGCTCCAGCCTGTAATCCTGGCTTCTCTAAG
TCTGAAGATCGCTTGAGTCTAGGAGTTCGAGGCTGCAGTG
AGCCATGATTGCACTACTGCATTCCAGCCTGGGTCACAGA
GTGAGACCCTGACTCTTGAAAAAATGAAAAGGGGTGCACT
TTAGAGATGCCCTTTAGGATGCTGCTGATGCCCAGAAGCA
CTCACCATCCTGCTCAGTGTGATCCTTTCATTGCCACTGT
GTCCTGGTCTGGAACCTATTTTTTGCTGTCTTTCATAGCT
AACGCTTGCTTTTGCCTAGGACTAAATGTAAATTGGAACA
AGGAGTTCCAAATAAAGTTGGGAATGCATTGGAGAAAGTT
ATAGAGAGCGAAGCAAAGTGAAAAAAAAAAAAATGGTTGC
AGTGATTCAATGGAAAACATGTTCCTGCATATTAAGCACA
AAGTTCCTGCATTAATACTAGTGTTATTTAGTGATCAAGA
AGTGATGTTTTGTGCATTTAACATGTTAATGTGAGTTTAT
GTATATATAGAAATTTTTGTGTGTTTAGTTGCAGTTTAAG
AAATTGCATGGAGGGCAGGAATGGCAGATTTGTTACACAT
TCACATTTTTCTTCCTTTAAAATAATATAAAATAGGATCC
AGGTTTTTATCTAGAAGTCTGATTTTCAGAAATTTATTAC
TGCTGTTAAGTTGGAGATACCTATGTTAGCTTATTTAGTC
TTCACAATAAACTAATGAGTTAAGTACTATTATTTTTTCC
ATTTTATAGATGAGGAAACAGAGGCACAGAGTAAATAACT
GCTGACCATCACACAACCAGTACATGGCAGAATCACATTC
AGACCCAAGCACTCCACTGCAGAGTCTGCTCAACCACTGA
GTTGCACTGCCTATTCAGAGGGTTGTGCTTTAGTGCTCAG
CATACAGTCAGAATAGGCAACAAAAATTTCCTTTTTTCTT
TCCGTTTTTTCTTTTTTAAAATTTTACTTTACATTCTGGG
ATACAAGTCCAGAACGTGTAGGTTTGTTACATGGGTATAC
ATGTGCCATGGTTGTTTGCAGCACCTTTCAACCCGTCATC
TAGGTTTTAAGCACTGCATGCATTAGCTATTTGTCCTAAT
GCTCCCCCTCCTGTCACCCCCACCCATCTCCAATTGCCCC
TGGTGTGTGCTGTTCCCCTCCCTGTGTCCATATGTTCTCA
TTGTTCAGCTCCCACTTATGAGTGAGAATATGCAGTATGT
GGTTTTCTGTATGCCATAGACTAGGTGGCTTATAAACAAC
AGCCATTTTTTGTTTTTCCCACGATTCTGAATGCTGAGAA
GTCTAAGATCAAAGTGTCTGGGGAGGGCTCAATTCCTGGT
TTATAGACAGCTGTCTTCTTGCTGTGTCTTCACATAACAC
AAGGGGTGAGGAAGCTCTCTGGGGTCTCTTTTATAAGGGC
ACTTATTCCAGTTGTAAGGGCTCTGCCTACCAACAGCCCC
ACCTCCAAATACCATCACATTGAGAGTTAGGATTTCCACA
TATGAATTTAGGAGGGACATAAACATATAGTCTATAGAAA
CATCTAAGTAAAGATATTGATTAAGTAATTGGATCCCAAG
GGAGAGACTGGGGCTAGAGATAATAGGTATAAAAGATGAC
ACCTCCATATTGGTGGTTTTTAAAGCTGAGAAAAGGGATG
AGGTTTTACAGGAAGAATAAGAAAAAGAAGCCAAAATCCA
GTTAGTAGGAACTCCAATATTTAGAAGTAGAGGAGACAAC
ATATGAAAATGCACATAAAGAGCAGAAAAAATTATGAAAT
GAGGGAAGCCAGAGAATAAGTTTCAAAAGGAAGCAAAGAT
TTTGTTAAATGCTATTGTGAGACCAAGCTAGGTGAGGATA
GGAGTGTGTCCATGAGATTTTATTTAAGTGAAGATTATTA
GGGAATTTGTCAAATGTCTGGTAGAATAATGGGAAAGAAA
GTTATGGTAGAAGGGCTAAACAATAAATGAAAACTTCAGT
TTCCAACAATATAATGAACCAGATGTGCAAAGAAAAGCCT
CTTGATATGGAACACCTATAAATAGTTGCCTAGCTTTTCT
TGGGGGATGAGGTGGTGCTCAATAGTCATGTATTGAATAA
AATGAATGGCTCCAGTCTTTGCCAGATGTCCTGAAGTAAG
CACAACATCTAATGCCCAGCTCCTCTCTTTTTGTCAACCT
CTATGGTTTCGTTAAAAACTCAGACCTAGAGTTACATTAG
GCTTTCAGTCCCTTCTCCTGAATTACATAATTCTTTGAAT
CTCTCTGAATCTCTGTTTCTTCTCCTGTAACACGGGGATG
ACCTCATCTATCTCAGAAGCTTATGAGTGGTAGGTGGCCT
TATTTCACAGACATGATACTCTCTGAAGTCCACGTTGTCA
TGATCAGAGACTACACTGCTAACCCTGGCAGTCTGCTGGG
CGCTTATATCTCCTGATGGGTATATAGAGCCCTGTTTTTG
CTTGGCTATGCCAGGAACCCGAAACTCAACTTTGTGGAGT
TCCACGAAGCTCCTGGCTAGAGCAGCCCTGAGTTTTCTGA
TGAGCTGCAGCCTAAATCATTAGCTGCTGCAATGGTGAGA
GGAGAGGCTTTTCTTGAGTAAAGCAGATCGGGTGGGCTAG
ACCATTTTGTAACACTTCTTAATAGCCATCAGAAGCTAAG
ATTGTCAGTGCTCCATTTACTGAGTACTTACTATATACAG
GAAATATACCTAGGTTCTTAATATCCTCATTTTACAGATG
AGGATATATTTTGGATCAGAAAGAGTAAGTGAGATGCCCT
GAGCCATGATTTCAGTTCTATCAGTTTTTGCTTCATTTAT
TTTCCTTCCTTCCTTCCTTCCTTCCTTCCTTCCTTCCTTC
CTTCCTCCCTTCCTCCCTCCCTCCCTCCTCCCTCCCTCCC
TCCCTCCCTTCCTTCCTCTCCTTCCTTCCTTCCTTCCTTC
CTTCCTTCCTTCCTTCCTTCCTTCTTTTTTAAAACAGGGT
CTCACTCTGTCACCTAGGCTGGAGTGCAGTGATGCAATCT
CAGTTCACTGCAACCTCCGCCTTCCAGGCTCAAGCGATCC
TCCCACCTCAGTCTCCCAAATAGCTTGGACTACAGGCATG
TGCCACCACACTCGGCTAATTATTATTATTATTATTTGGT
AGAGATGGGTTTTCTTCATGTTGCCCAGGCTGGTCTCGAA
CACCTGAGCTCAAGTGATCTGCCACCTTCAGTCTCCCAAA
GTGTTGGCATTGCAGGTGTGAGCCACTGCACCCAGCCTTT
ATTTATTTTGAGTCTCTATTGTTTGGTGTAGACACATTTA
AGATTGTTATATCTTCCAGGTGAATTAATTATTTTATCAT
TACATAATACTTTTCTTTATATCTACTGATTTTCTTTGTT
CTGAAGTCTACTTTACCTGATATTAATAAAGCTCCTTTGG
GTTTTTTCAAAAATATTTACATGGTATACCTCTTTCCTTC
CTTTTATTTTCAACCTGCCTATGAAGTATTTGAAGTGAGA
TTTTTGTAGCCAGCATATTATTGAATCATGTTTTTAAACC
TACTCAGTCAATCTCTGTTTTTAAAATAGGTTTATTTAGA
CAATTTGTATTTAAAGTAACTATTGGCTGGATGCCGTGGC
TTATGCCTGTAATCCCAGCACTTTGGGAGGCCAAAGTAGG
AGGATCACTTGAGGTCAGAAGTTTGATTCCAGTCTGGACA
ACATAGTGAGACCCCATCTCTACAAAAAATTTAAAAATTA
GCCAGGTATTGAGGCACATGCCTGTATTCCTGGCTACCTG
AGAGGCTGAAGCAGAAGGATTGCCTGAGCACAGGAATTCA
AAGTTGCAGTGAATTATGATCATACCACTGTACTCCAGCT
TGGGCAACAGAGTGAGATCCTGTCTCAAAGAAATTTAAAA
AATAACTATTGATATGCAAAGGTGTACATTTGCCATTTTA
TTATTTGTTTTCTTTGTTTCTTATTTTTTTCTGTTTCTCT
TTTCTTACCTTTCTGTGGGTTACTTTAAAATGTTTTGGGA
TTCCCTCCTGACTTTTTTATAGTACTTTGGATATATCATA
TTATATAGTTTTCTTAGTGCTTGCTCAAGGTATTATAACA
GACACACATAACCTCCTTGTCCACTGGTATTGAAGCTTTA
CCACTTGGAGTGAAATGTAGAAACCTTACTTCCACTTAGG
TTTCTTTACCTGCCACACTTTTTAAGTATAATTGTCTTAA
GTATTTCCTTTATACTCATTGAGCACCACATCATATAATA
TTTTTAAAAATTGTACTTCAATGATAAAATATGATTTAAG
AAACTCCTGAGGAGAGTCTAATATATTTACTCCTATTTTA
GCCATTCCAATGTTCTTCCCTTTCTAAAATTTCAGGCTTT
CTTGTGTTACAATTTTCTTTCTGTTTAAAGAACTTCCTCT
AGCCGTTCTTTAAAGGAGGACTTGCTAGAAACAGTTTCTC
TAAGTTTTTATCCTGAAAATGTCTTTATTCCCCCCTCATT
TCTAAAGGATGTTTTCATCGGAAACAGAATTTACAGCTGA
CAGTTCTTTTTCTTCAGTTATTAAAAAGTGTTGTGCCATT
ACTTTTTGGCCTTGATGGTTTGAAATGAGACACTTGCTGT
TGTTTGAATTGATGTTCCTGTATATAGAATGAGTAATTTC
TCTCTGGCTGATTTTAAGATTAAAAAAATTTTTTGTCTTT
AGTTTTTCGAATTTAACTATGATGTCTCTTGGAGTTGATT
CCTATGGGTTTATCCTTACCAGGGTTTGCTCACCTTCTTG
AATCTGTGGATCTAAGTCTTTCACCACATTTGGAAAGTTT
TCAGCCACTATTTTCTTGAATTATTTTTTTCAATCTCCTT
CCTTTTCTCTCCTTTTTTTTCAAGTTCAATGATTCATCTT
CTGTTACTTCTACTCTATTATTGAACCCATCCAGGCAATT
TCTTGGGATTTTATTTGGCTATTGTATTTTTTAGTTCTAT
AATTTCCATTTCTCTCTCTCTCTCTCTCTCTCTGTAACTT
CTATTTCTTTGCTGAGATTTTTCTATATTTTCATTTGTTT
CAAAAAATCATAAATACTTGATTAAGCATTTTTATAATGC
CTCTTTTAAAAGTTTTTATCAGATGATCCAACATCTGGTT
TTTGGTGTTGGAGTCTATGGACTGCCTCTTTTCATTAAAA
TTGTGGTTTCACTCATTTGTGCTATGACAAGTTTTATGGT
TTGAATGTGTCCACCAAAGTTCATGTATTGGAAACTTGAT
CCTCAATGTGGCAGTGTTGGGAGAAGGGGCCTGACGGGAG
GTTTTCGAGTCATGAAGAAACTGCCCTCACGAATGGATTA
ATGCCATTATCATGGGCATGGGATCCTTATAAAAGAATAA
GTTTAGTTCCCTCTTGCGCTCTCTGTCACCCTTTCTTTCC
CTCTTGCCTTCTGCTATGTGATGACACAGCAAGAAGACCA
TTGCCAGATGCTGGCCTCTGAATCTTGGACTTCCCAGTCT
CCAAAACTGTGAACCAATAAATTTCTGTTTATTATAAATC
CCCCAGTCTCAGGTATTCTGTTAAACAGAACAAAACAGAC
TAAGACAATGAGTAATTTAAAACAATTTTTTTTTTTTTTT
TTTGAGACAGGATCTCTCTCTGTTGCTCAGGCTGGAGTGC
AGTGGTACAATCAGAGGTCACCTGCAGCATCAAACTCCTA
GGCTCAAGTGATCCTCCTACCTCAGCCTCCCAAGTAGCTG
GGACCACAGGTTCATACCACCACATTTGGCTAATTTTAAA
ATTTTTTTGTAGAGACAAGGTCTCACTATGTTGTCCAGGC
TGGTCTTGAACTCCTGAGCTCAAACTATCTTCCTGCTTCA
GCCTCCCAAATTGCTAGGATTACAGGTGTGAGCTACTGCA
CCCAGCCAGGTGATTTTCTAAATTGTATTTTGGACTGCTT
AGATATGATGACTCTAGACCCTGTTAAAAATTTTGGATGT
CATATTATGAGATTCTGGATCCTATTTAATTTTCTTTCGT
TAGCAGACAGTCCCCCTGTTAAGGTGTAACATAAGAGCCA
AGTAGCTGTGTGTGCTCATTTACCCACTGGACTTTGCTAA
TACCACCCTAGCAATTAGAACACTGACTCATACCACCAAA
TGCTTCGAGTAGAGGGGTAAGCTCAGCTTCCTATTGGACC
ATACTGACTCCAAGGAGGAAAGACATGGTGATCTGACACA
AGCTTTGTTGTGCAAGGCCCAAGTGATACTAAGCCTTTTT
GCTACCAGGTGGGGTGGAGGCTCAGCTATTTGCTGGGCTC
TACTGATACTATCTTGGTGAGGGAATCAGAGCGCCACCTG
GCAGAGCAAGGCATGGAAGACTGCTCCCCATTCAGTCTTT
TACATCACCTGGCAGGGTAATCAAAGCATCAAAGCACTAC
CTGCTTCTATAAGGCAGTGAATTGAAAATCAATTGTCTAT
TCTCCCTGAACACTTCTGGGCAGGGAAATTAGAGTGCTTC
TGTGGAACAGAATGGGGATGGGTCAGGGAGAAGATCTGCT
TCCTACTGAGAGTCAAGTCCTATTCATGAATAACCACGTC
TAAATCTCTGAGGATAGAGTATCAGCACTGGTATTTAAAA
AAACAAAAACAAACAAACAAAGAAAAAACCCCAGCTTATT
CTAATGTACAGTGAGGGTGAGGACCATAAGTCTACATGAA
TGCCGAAGTCTTCAAAGTGGACAACAGGTGCTAGTATTCC
TAATGAATAGGTGCTGAGACTGAAGGATGATACTATAAGA
CAAATATGGATTAGACACTTCAGAGAAGCCTTGGTTTTCA
AAGAGGAGAAGATTGGCAAAGAGAAACATGAAGAATAGTT
GATCTATCTTAGGTGTGGCAGTAAAAGAAAAAACAGCCTA
CCTGTGAAAGAGCTCTAAGGCCAACCAAGTTCCAGTTGAA
CAAGGACGTGGAAGGATTTCTGAAAGAAGAGGCTGGGAAT
TTGCCGATGGAAGATTTTGGTTGATATAGGAAATAGTAGA
TGAGTTTGCAAGGACAGAGAGTAGAAATATTGGATCACAT
TAGAGATTTTTCTAAGCAGCAGAGGACAAGTGTCTAGGTG
AAAATGGATGACCTAGGAGACTTCAAGTGGTGATTTACGG
AAACTGGGAGATGCATGTGATGGTAATACTGAGTGTCAAC
TTGATTGTATTGAAGGATACAAAGTATTGATCCTGGGTGT
GTCTGTGAGGGTGTTGCCAAAGGGGATTAACGTTTGAGTC
AGTGGGCTGGGAAAGACAGACTTACCCTTAATGTGAGTAG
GCACTATCTAATCAGCTGCCAGCATGGCTAGAATATAAGC
AGGCAGAAAAATGTGAAAAGAGAGACAGGCCTATCCTCCC
AATCTACATCTTTCTCCTGTGCTGGGTGCTTCCTGCCCTG
GAACATCAGACTCCAAGTGCTTCAGTTTTGAATCTCTGAC
TGGCTCTCCATGCTCCTCGGTCTGCAGATGGCCTATTGTG
GGACCTTGTGATCATGTGAGTTAATACTTCGTAAACTCCC
CTTTATATACATATATCTATTCCAGTAGTTCTGTCCCTCT
AGAGAACCCTGACTAATACAATGCAATAATGATGGAGTTC
ATCTCATCATCAGTTAGTGGAACGTGGTCAAAATTCAGAT
ACAGTTGAACGTCTTTCTTTGGGAGATATGAGGTCTTGAA
GCAACTATGAAATCCTATGGTAGCCTATGGGCCAGGCCAT
CTCACCTAAGAAAGATGGTGTGATGACTTGGGGGTGGCAC
TTTTCCACACATTCTTGGCCTCCCTGTGTTGCAGCCTTGG
AGTAACCCCCCTCTCCCTGTTCTCAGTCCACAGGAAATTT
CTCTCCTCTCCTTTGTCACTCTTAAAGGCACTCTTCTCTC
TTCCAAAACCTCTCAAACACATAATCTCTTACAGTGAGTT
TATGATTTTACAAAAACTTGAAGAGTACCAGATTTCAGAC
AGCTCATTTACAACTCTGCACAAGTCACAAGGTCAGGGAA
ATACAAAGGCCTAGTTATCTACTTAAAACTGAAAAGGATG
GAGGGGTTAGAGAGCAAAATAAAAATTCATATCTCCAAAT
TATTATCCAGACTCCTCTTGCAGGAAATATTTAGTTCAGG
CAAGTGTTGAGAACCATAGTTATTATAAGGAATCTTTATA
GCATTACTGGGATTTGAAATCATCTTATGTACTTGTTAAT
ATCTTTCAATAAAAAGAAATTGTTGGGTACCTTTTATATG
CCAGACACTATTCTAGGTGAGGACACAGAGCCCAACCACA
GATGAGCTTGAGATAAACTAAGATAATTGTTTTCTTTTCC
TCACTCTGTCACGCAGGCTGGAGTGCAGTGGCACAATCTT
GGCTCATTGAAACCTCTGCCTCCTGGATTCAAGTGATTCT
CCTGCCTCAGACCCTGAGTAACTGGGATTACGGGTGTGTG
CCACCATGCTCGGCTAATTTTTTTGTATTTTTAGTAGAGA
TAGGATGTCGCTATGTTGGCCAGGCTGGTCTTGAACTCCT
GGCCTCAAGTGATTCACCTGCCTCAGCCTCCTGAAGTGCT
GGGATTACAGGTGTGAGCTATGGTTCCCGGCCTTTATTGT
TTTTTTTTTTACAATAAAATAATAAATTTTCATTATAAGA
ATTTTGAAAAAGTTGCTTATGGAGAAGCAAACTTTACATT
TATTTATATTTAAATATAACATGGATCATAATTGTGGTAT
ACTACTTATATCCTAAATATTGTGACATGAGAATTTTTAT
TTTATTTTATGTTTCAATAGCTTTAGGGGTACAAGTAATT
TTTCATTACACTGATGAGTTATATAGTGGTGAAGTTTGGG
CTTTTAATGTCAACCCAATAGTGAACATTGTACCCAACAA
GTGATCCTTTTCTTTCTTTCCTTCTTTCTTTCTTTCTTTC
TTTCTTTCTTTCTTTCTTTCTTTCTTTCTTTCTTTCTTTC
TTTTTCTTTCTTTCTTTTTTCTTTTCTTTCTTTCTTTCAT
TTTTTTTCCTCTTTTTTTGTGACAAAAAAAAATATGTGAG
ACAGGGTCTCACACTGTCACCCAGGCTGGAGTGCAGTAGT
ATGATCTTGACTCACTGCAACCTCTGCTTCCCAGGCTCAA
GTCATCCTCCCATCTCAGCCCCCCAGTAGCTGGGACTACA
GGTGCATGCCACCATGCCTGGCTAATGTCTTCATATTTTT
TGTGGAGACAGTTTTGCCATATTGTCCAGGCTGGTCCTGA
ACTCCTGGGCTCAAGCGATCTGCCCACCTCGGCCTCCACA
GTGCTGGGATTACAGGTGTGAGCCATCAGACCTCACCCAA
TAGGTGATTTTTTTTTATCCCTCACCTCTCTCTCACCCTC
TCAGCTTCTCTTCTTCTTCTTCTAACAACAACAACAATAA
TAATAATAATAATAATAATAATAGATAGGAGGCCTTTTGT
TATGCTGCTCAGGTTGGTTTCGAACTCCTGAGCTCAAGTG
GTTTACCCCCTTGGCATCCCACAGTGCTGGCATTACAGGC
ATGAACCATCACGCCTGCTCTTCTCCCTGCTTCTGGGTCT
CCAATGTCCATTATACCACGATATAAGGATGAGGACTTCT
GTCATTAGATTTTCTTCCCTTTTACTGCACTATTGCCCAA
ACTAAAGTATGATTTTCTCTCAGTACCTGGAGAGGATGGT
AAGCACAGAGGACTAATGCTATTACCCTACAGATTTTTTT
CAGTTTTTTTTCTTACCTAATTTGTGAGTATTGGCTACAC
ATAATGGGATCAAAATATGAACTCAACAAGAAGCACAATG
CACCACTCAGCCCTGAGCCTTCTTTGTCTAAGAAAGTAGG
TATTCTGTTGGCGGAATTTCTGATTCACAGATGGGTAGTG
ACAGGAAACTTGAAGTTTTGACAATTCAGAAATTTGTTTA
GCTTCCCAGGCTTGATCTGAACACTTGCTGCCTAGGAGTA
AGAGAAAAACATTTCTATTTTCAGAATAATCCTGGACCTG
AACAGAAAGGGATCACAACATGCAGTGCATCTAGTTAAGC
AGCTCCTGAGGTGAGAAAGAGATTAGGGAATTAATCACCA
AAAGACAAACTTGTTTATTCTTAACAAGGGAATTAATTTT
TTTGTTCCCTCTTATGACCATACTAAAGTCAGAGAATACC
AAAAGAAAATATGTAATCTTGTGGATTTCTTTCTTATAAG
TATAGAATTTTAATGTCTGAGAAGTCTTTAGCTATATATT
AATAAGAGACTCAGGTGGGTTGAGACAAATATGCCCAAGG
CCACCTAGGAGGAACTGTCCAGCACTCACATGTCTAACTC
ATATGTCTGAGCTCTTTCCTCTGCACCATGTTGCCTCTCC
GTGGCTAACAAGTTTAGCCTTTTCAGACTTTCTTCCAACC
TCTACTGACATATTAACTTTCCAGTTCCTTGAACTTCACT
ACCTTGAGGAGTTGTTGTGGTATTGATAGGAAGAACTTTC
CTCAAGCAAAATGCAGGATGGATGAGGTGGCTCATGCCTG
TAATCCCAGCACTTTAGGAGGCCGAGGCGGGTGGACCACC
TGAGACTGAGAGTTCGAGACCAGCCTGGTCAACATGGCAA
AACCCGTCTCTACTAAAAATATAAAAATTAGCCGGGCATG
GTGGTGCCTTCCTGTAACCCCAGTTACTCGGGAGGCTGAG
GCACGAGAATCATTTGAACCCAGGAGGCAGAGGTTGCAGT
GAACAGAGATTATGCCACTGCACCCCAGTCTGGGCAAAAG
AGTGAGACTCTGTCTCAAAAAAAAAAAGAAAAGAAAAATG
GCAATAGTCATGTGTTTCATCAAGACTCATTATAGGCATT
ATTACAACACATGAAAAATGGGCATTATTACAATAAATAC
TTTTTTAATTTTTAATTTTTTTGTAGAGATGGTATCTTGC
TATATTGCTCAGACTGGTCTCGAACTCCTGGGCTCAAGTG
ATTCTCTCACATCGACCCCCCAAAGTGCTGGGATTACAGG
CATGAGTCACTGTGCCCAGCTATTATACAACAAATACTTT
CAAAGTAAGCTAGAGAACATTGCCTAATTTTTTTAAAAAA
AAATCTTTGGTCATTTTGCCATTTAAGATGAAGTTATTCA
AATGAAAGTAGAAAACCTAAAATTTAATTTTCTTAAGAAA
GGAACTAGACACATGGGTCTAGTTTCATGGGTGTTGACTT
CATGAAACTCATTGCACTAGGACCTTGGCATTGTACAGGA
TAAAATGGAAGAAGAATGTTGACATTTGCAATAGAATTTA
GAGCAAGCTTCACCTCAAAGAAGATGTCTCTGTGAAGCAA
TTGGCTCTCAGAGGCTGGATTCGGATGTGCTGATCCAGAT
ATATACCTACAAGACTTGGTTGTAATGGGTACCACTGATT
TTGTTACTATATGTGTCTACTCACATATGTTTATGAGGGG
GTCTCTTTATGTTGTTTATGAAACATTGTTGGCTTTAAGG
AAACCTCAGTGTTCTTGCTAAATGCAAGATTTTTTGTCTC
AGTGCCAATATTATTTCTGCACTTGACATTTAATATGATT
CACTATTGTAAAATTATATATTTGGAATGGCTTTGGATAA
GAAGCAGCTTCCAAATGTCTACCTAGCCAATAGACTTTTA
AATACAAAGAATACTAATAGAATCCCTGAGGCTGGAATCT
CACATTTAGAAAACCCATCAGTAATATTCTTACTAATTTT
TGAACATCCATTGATGATCTGTGTCTCACTCACAAGACAA
CCAACAAGAATGAAATAGTGTATTTTTTACTTTGCTGAGA
AATTTAGTAATGGCCCAATTATGTTCTCTAGTAAAAGGTC
TCTCTAATTAGTGGATAAAAGTTTCAGGGAAGCTATGACC
TTTTGTTCCTTCTTTTACTAATGGAAAAGGCCTTGTACTG
TGTGAGGGTGGGCATAATAAAATTGTACTGCAACCCACTA
AATAGAGCAATACATATATTCTGACTATTGTTGATTTTTT
CTGTGAGATAACCAAAAGACTATTCTTTCAACTTCAGCAG
ATGCTTAGACTCTGGAAGACTCCACAATGATTTTTCCTTT
AAACTTGAGATTCCTCCCTAAGTTTTTCTTGTCAAATAAA
GATTAGCGGAATGATAGGAACTGCTTTGACAAGCTTCTGG
TAATCCTGCTCTCAGGAAAAATAGGTAGATAACCAAAAGG
GACACATTTAGCCTGGGTTTCACTTCAAAAGAAAATGCAA
AAAATGTTTTTCAGATCATACACAGTCCATGGTCAACCTT
AATAAAAAGTGCAGAGTTAAAAATTATCCTCTGCAAGAAA
TAAGCAAAGAAGTTTCCTGAGTCTGAAAAAAAAGATGTAA
TCAATTGAAATCAGAAGTTATAGCACAACCTGAAACCCAG
CTCAAAGCTTGAGGAAGACTCTCAGAACAGATCAGATAAA
ACAGTGAAAATGGTCATAAAGATTATTAATGCTACTTGCA
TTCTACTACCTAATACCTCTCAAATCCATCAGCTTTTCTC
CATCCTCCTACCACTACCTCAGTCCAAACCTCCTCATTCC
TCCAGTGGATTCTGGAATGAACTCTAAGCTGTCTCTCTGC
ATGCTCTCAGGGATATAGGGAATCATTTTTAATGCAAGTC
AGATCATAGTAATCTCCTATACATTCCTCTTCAAACCCTA
TGTGGCCTGCATGATTCTGCAATGGCCTAATAATAGCTCA
GTGTTTCAACCCCAGAGTTTTCCTCCAGAGGGTCATTATC
TGAGACATTTTTCATTGTCACATTAGGTGTGTTATTGCCA
CCTAGTGGGTATGCTGCAAAACACCCTACAAAGTAGGAGA
CTGACCCCACCCCCACAACAAAAAATTATCTGGCCACAAG
TATCAATGGTGAGGCAGTTGAGAAACCCAGACCACTCTCC
TCCTAACTTATACTTTGGGCATGCTGGATTTATTTTAGTT
TCACAAATTTGTTATCTTCTCTTCCATTTATCATCCTTTG
TACATGTTATTTTCTTTGAAGGATGTGCTTTCTCCCTACA
ATTCTTCCTACTCATCATCTAAATGCTACCGTAAAAGTCC
CTCAGGGAAATCTTTACTAATGTCCAACTAGCCTCTTATA
TGCTCACATGCATTGTTAGGATTGTCTTAAATCCTGGGTA
GGACTAAGACTACGTATTTAAAATCTTCAGTATTGGCAGC
TAGCCAATGGAATAGGCTGTAGTGTAGACCAGTTCCAAAG
GGGTCCACGTGGACATGGTTAAGTGCTTGAGTTTTCTTCT
GCCTGATCAATTCTCTTGTTTACGTTGTCTATTGCATTTT
TCATTTTCTTTATTGTATTTTCAGCTCCAGGATTTCTGTT
TTATTTTTAACAAGTATTATTTTAATTTCTCTTTACATTT
CTAATTCTGGTCACATTGCTTTCCTCATTTTGTTAATTGT
TTCTATGTATTTTCTTTTTTTTCCCCCAAGAGTCCAATAA
ATTGTGATTTATTTTCTCATTCTAAATTCACATTCGATTC
GGCACCTGTATTAGGGTTTCTCTGTATTTTCTTGAGGTTT
GCTCAGCTTCCTTAAAACAGTTATTTTGAATCCTTTGTCA
GGTAGTTTATACATCTCCATTTCTTTAGGGTTGGTCATTT
GTACCTTCTTTTTTTTCCATTTGGTGATGGCATGTTTCTT
TTTATTATTGTTCTTTTTATTATTATTTTTTAAGCCAGTA
AAATTTAGCACTTGGGTGTTATATACCCCTGATTGTTCTC
AATCTTTGTAGTCACGCATCAATATCTGCATGTTTGAAGA
AGTAGCTACTTATTCTAGTCTTTGCAGACTGGCTTTGTCT
GGGAAAGCTCTATAGCAGGGGTGGCACTGGGGCACACTAG
AAGCCCTAGGCAATTGTGGCTGGCATGGTGCTGCAAGAAG
CCCAGAGCCACTGAAGGGTGCCTGTCATTGAGGGCTGCCT
GAAGCCCAGGGCCACTGATACCAGCCTGGCAGCAATGCAG
ACTAGAGATCAAGTCCACCATGCAAGCCTGAACCCTGGAG
CTGTGGGGTACAGAGACAAGTCCTCTACTAACTTCCCTCT
CTTTTCCCCAAGCATACAGAATCTCTCTCTACATTGTGCT
GCTTGGGGTTAGGGAAAGGGTGAAACAGGTAATATAAACC
TGTCTTTTCCTATCCTCTTCAGTGCATCGTAACAAGGTAC
TTTGATCTCTCACCTGTGTTCCTTAGCTCTTATGGAGGCA
TTTTTGTGTGTAAATAATCTTTCAAATTGATGTTTCTGTG
GGAGGATGATTGCTGGAGGGTCTTACTCTGCCATCTTGCT
CCACTTCTCCTCAGTGCTTAAGTTTTCTATTTTCAATGAT
AATTAACCAACAGACTTTTTAATCAAATAAATTTCAAGTA
GCCTCTATGTGTAGGGATTGTGTCAGGTAAGGGGAAGAGG
AATACAAAGGTGAACAAGATATGCTCTCACATTGTGTGGT
ATTGTTAAAAGCACTGTACCAAATGTAAGAAGAAGAGTAG
GATGAGGTAGTGACTAATTTGGTCTATGTTTGTTGTTCAT
AATTATGCAATCAATATTTATGAAGTGTCTACTAAATGCT
GAGCATTGTGCAAAGTGCAGGGGATACAAAAGTAAATGGG
AAACTGCTCTAACTCTTAAAAGAATTTATAATCCAGTAGA
AATATTAGCTAATTTATTGGACCTTACAATTCCTTCACAT
GAATTATCTCATGCATTCCTCGTACCTCATATGCTCCTCA
CAAATTAGATGTTTTATAGCCCTATATTAATAGAAAGAGC
AACTGAGCTTTGGAGAAGTTAGTTAAGTAGAATAAAATTT
CTTGAGTGAAGATTTCATGTTTGAGTTATTTAATTTTTTT
CACTGCAGAGTCCAGAATGTACTGGACGGTCAGTATTTAT
TGGTAGAACGAAGGAGTAAACTTCCTGGCCAATGGTTATA
GCTTATTAACTGATGAGCTAGAACTTTTTGATCATAATTG
AAGGGGGGTATCCTACCATGATAGAAGCTATAAACATGAC
TGGCTATGTATACCAATCCCACAAATTCTATGCTCTTTGA
AATTAATTTAGTAACAACATAATTTACTGTTTACCATGTA
ATCTACATTTAATTGTTTATAGAATAACTTTTTAAAGTCC
AGATTTTGAAGAAAAAAAAATTTCTGCTGACATGGGAAAA
ATAGAACCCAAAATGAAAGAAAATTATTTCCCCAAATATT
AAAATAGCAAAAAACAGATGAAATGCTTTCTACTTTGTTA
GCATCTTCTTATTGCAATTACAGCTAAAATATTTTTAAAG
ATAAAGTAATTTATAAAAATTATTTTTTCCCCAAATAAAT
TTCTAGGCATTGAAAAAGCATTTCTTCTACTGTCTTTGCT
ATAATAGAGATCAGAAGAAGGAAAACCACATTCAGATTGG
TAATAGGAAACACTAGATCCCATGAAAATATTTCCATCTT
GCCAGCCTCCTTATTTGTATTGTGTCACATTTCCTGCATG
ACACTATTTGTTATTGTATTTAATGCACAGAAGTAGGAAT
CTATTTACACTAGCAAATTCAAAAACTAGTGCTATTAAGT
AGAAACAAAGTAGTCATTTCCAAAGGAAAGAAACAACTCT
CCGCTCTTTAGGACCCTTCCAGAGCACATACAAAAAAGCA
TAGCTAAGTCTGAAATCTGAAAAAATATTCTGTGCCTTCT
CTGTGGTCAACTCTGATGCTCTGCTTTAGAAGGAGGGTCT
TTTCTCCCTCTCTAGGGAAATACCATCCCTAAGCCTCACT
TTGGCATTCTTTATTTGCATGCGCTAGTCTTTTTATTGCA
AATAGGGCTCTAAATCTTATTTTAGAAATGGATATTGCAC
TATGTGCGAGTACATGTGTGAGAGAAGCTATCAATAATGT
TAGTTATGAAAACCTGATCATAAGTGTTTTTAGTCCATTA
GCCATTTCACTTTATTTATGTCCCCTTTCAGGCAGGATTT
GAAGCCAATATTCAAAAGATGAAGTTTGGATGAAGAGCAA
CACAAGATGGTATAAAACACTGTCACATTTTTTCATGCTA
GAAAATATTTCTTCCTTATATTATTTCTTTAAACAGCTCC
TAACAATAAGTAACCTCTGGGGGCAATAAGGAGTGCAGAA
TAAGGAACTGGGCCAAGGATAGGTATTATTCTTTCTCTCT
CTCTCTCTCTCTCTCTCTCTCTCTCTCTCTCTCTCTCTCT
CTCTCCCTCTCTCTACTATTCTTTTCCTTTTATTAAATTT
AATTATTTTTAACAATCATTACCAAATTTTAAAAGTTACT
ATGCACCCAATAAATGTACCTATAGGCAATTATGACATAG
TTTGCTCAATTTCAGCTCCTAACAGAAATTCAGCTCATGG
TTTATTAATAAAATCCTGTTTGCTCTTATCTGCAGCTTTA
TCTCCCAAATAGCATGTATTATGAACAATTGAACCTGCAA
GGAGATAATGCTTCCTGTGCCTTTCCTGGTGTACAGTGGC
TTTCAACTATTGAGATCGTTGGTGCATGGTTATCAATTTA
ATGTATCCCCAAAGCTGTTGTTTGATCCTGCTGCAGTGAA
AAGTGTCTGGAAATGTCAGCCAGCCCCCAGATTTCTCTCA
ATGCCTCACCTGAGCTGTAGGTAGCAAGGCTGTGGCAATC
ACTCCCAGATTTTGCTCATATTTCACAATGCCCAAAGAGA
ACAAGGAGGAAAAACAAGACTGGAGAGGAAAAGGATGTCT
CATATCATCTTTCTTTCACATCGAATTAAAACTCATAATA
AAATAAATGCAAAGAAGAATAGATTTTCTCCAGCAGATCA
ATAGGAACTCATGGGGACTTTTAAGAAAAGAATCAAATGT
TTAGTCTAATGTCCAAAAACAGTAAGCAATGTTGTGACTC
AATGTTGGTTCAAATATCCCACTTGAGTCTCGTGCACTTG
ATAGTGAGCCTCTGACTTTTATATTAATTTCCATCAATGA
CAATGCACATAACATGTTTTAAATCTTCATGCAGCCCCAA
AAGAAAGTGAATACTAGCTCCTTGAGTCACCTAGTCTTTC
TCTGTGGAATTATTTCTAATTGAATGTTAAGATCAAAGTT
TAAGTTTATAAGAAAGAAAAACAAGTGCAGATAAATAGTT
ATTATCTGACATCCTTATGAAAATTCATGACCTGCAGTTT
TATCAGAGGCCTTATAAGAATTCTAATTGTGAAGTATGCA
GAGCTATTAAATGGCGAGTACGCTTCAGTCTCTTGATAAG
AAGTGAGTTAAATAATTGTCCTGTTTAACTTGTGCTTGTT
AACCTTTAAGGTCAACTAGTTTGAACATACGTTTAATGAA
ATCCTGGAGCCAGAATTTATGATACTGCTGCTGAATGTTA
AATTGGACAATTTACATAAGCAGGACATTAACCTTCTGAG
CACTAAATAGCATTTTAGCACTTAGCCGCTGGGGACAATA
AGGGACATGTTCTATATATTTGTGATTAGCTTGCCTGGAA
ACTCTCATGATGACCAATTGGCCTACCAAGTTTAGCAGCA
TAATTAAATGAATGGACTCAGCCTAAGTAAATTATCAGTG
CTGTGTACAGTATATCATTATAGTCCAAAGGAAAAAAGAT
ATGAATAATTTAATAATACATTACTAATTTATCAATGCTA
AATGACTTCGAGGAGGCTCTTTGTAGTTCATTGTTTTAAA
TTTGATATTTGATTTACTGCTTATGTGATTAAAATTGAAC
CTATTTTATTTCCTACCAAAAATACATAGAAGCAGATTTT
ATTTTATTATTTGGAGGAGAGAGGAGTGTTGTTTTCTGCT
TTGGTGACGTTACAAAGTACCTACCACTGTGCACTGATGA
GCACGTAAACTAGTAATTTGTCACAATCAGATGTATACAG
TCCACACTACTTGGTAGCCTTACTGGAGGGGAGGGCACTA
ACCCTGGAGTTGTTCATAAGCCCAGCTTGCAACATAAGAG
CAATTATCATTATGGTTTGGAAGGGTCAAGCACCAAGGAA
AGCAATTTGCACTTCACCTACGAATATTCCTGCTGATTGT
GGATAATCAATCCACTGGGCTGGCTATCCGGGAGTTGTAT
TCTGCAACTGCAGACTAACATTATGGTGTATTGATCTTTG
ATGGCCAAGTACCTATTTGGGGAAATAGTATGTCACCCTG
AAGTCAGCTGGGGCCCCTGCCCCTTAGACTTCTAAAGTCA
GTCTAGCCTGGATCTCAATCCTTGTCAGTGGCATTACAAA
ACTCCTCCTTTTATTCCCCAAAGGCTCTGCATTTTTACTT
CCTTATGCTTTTCTCTTCATCTCACTCGAATTCTCCTTTT
TTTTTGAGAGGCTCTCTGTAGTGCTTAGCCCTTTTACTGG
CTTTCTTCAAAATCTACCCACCTCCACCCTTTTGGGGTTT
TATTGACAAGTGAGGTGGTGGGGTCACATTGCTGAGCCCC
TGATCTTTGACTACTCTAGTTGTCATCCTTTCTTCTCTCC
TCTTTCTCTTCTTCTTCTGAGGAACAATGCTATTTCTCTC
TCTCTCTCCCCAGGGCCCCTGTGTGGTTTACCTTCTATCA
CAAAGATTCACGTAAGTATGTTTTCAAATCAATATTTTCC
CCTTTAGGAGATGAAAAATGTCTTCACAGCTGATGTTAAT
AGAATAGGAATATGGTTCCACGTGAGGTGGATATTTGACA
TAAATGTGGTTGATTTGCTTGATGTATCAAATCTAACTGT
ATATGTTAACTCTTCCATTTCTGACTTCATGAACCAGAGC
ATGCCTCACCAATAAATAACAACAATAACATTTTTACACT
TTAGAGAATCCTTATATTACCTCATCTGATCCTTGATAAC
CTGTGAGTTGTGGGGTAGATATTAGTATGCCAATTTCCCT
CAAGAAGAAATTGAAACTAAAAGATTCAGATCTTATACAA
AGAAATCCAGCTAGTGGTGACAGAGTCAAATTTAAAATTG
ACGTCTGATTCCAAGTCTAGTGCTTCTAGATTCACATGGC
TCATGTGTTCTAATCATTGTTGAGGTCAATGAACGTTGAT
TGAGCATCTATCAATTTTTATTAATGTTAAAATACTTTTA
AGTAATTCATGCATATGGTAAAAAATCATTAGAAAAACAC
AAATAATTATTTTATTTGATTCAGTTACCCTTTCCAGAAA
CAATTAATAACACTGATAGTCTATTCTATATTAGTTTATA
TGTCTATCTTTGAAAAAAATATTTTGGGGGCCAGGCGCGG
TGGCTCATGCCTGTAATCCCAGCACTTTGGGAGGCCGAGG
CTGGCGGATCACGAGGTCAGGAGATCAAGACCATCCTGGC
TAACACGGTGAAACCTCGTCTCTACCAAAAATACAAAAAA
CTAGCCGTGTGTGGTGGTGGGCGCCTGTAGTCCTAGCTAC
TCTGGAGGCTGAGGCAGGAGAATGGCGTGAACGCAGGAAG
CGGAGCTTGCGGTAAGCCAAGATCTGGCCGCTGCACTACA
GCCTGGGCGACAGAGCGAGACTCCGTCTCAAAAAAAAAAA
AAATACTATTTGGTAACATACTAGACATAACCTACGCAGC
ACTCTGTTCACTTAACACTATGTCTTGGTGATTGATTTAT
ATTAGCACAAATGCATCCATTTCATTTATTTTAATAGTTA
CACAACATTCCATTTTATGTATTTGTCATAGTTTATACAC
TCCTTTTGATAGTCATTTATATTTTTTATCCTTTCATATT
ATAAACATTATTAAAATCTTTGTAATATATCTTTATATGC
AAATTTAAGTATATTAGGAAGATGAATTCCTTATTTTTAA
AAAAATTCACTCTTCATCTTATTCATAGCCATTCTCTGGC
TACTCAGCTTGGTGCTAACCTCCCGTATGAAAAAGAAAGT
AGGCTTTTCTATTAATATCTACTCCATTTGCTCCCTATTG
CTTAAACTTCATCCCATCTTTCTAAACTAAGCTATGTTTG
GGTTAGATTACCAGAACAGAGCAGAACAAATGAAAGATTA
GGAAAATTAGAAATAGGGCAGAACATTAGAAAACTAGCTG
AGGAACAGGATCTAGCTAAGGTAAAGTCAAGCCAGTGTGG
TGAGGACTCTGGAATAAAACATATCTAGATTCAAATGTTG
GCTCTACTAGTTACTAACTCGTGCGAAGCAGGCAAGTTGT
CCAGGCTCTCAGTCATCTTTTCTCATCTCTGTGTGGCTAA
TAACAACACTGATATTCATAGACTCATAGAGAGATGAAGT
TACATAATGCTTGTAAATGCAATTTCTGTCTCATAGTAAG
CGGTTAACAATTCTTAACTAGTATCAGCTATTAACGTTAT
TAAAACTGTCCAAATAGTTGATTAGACAGCTGAGTTAATC
TTAGATAACGTTTGTTTATTTCTAATTTTTAAATTATTCT
CGTCAAACTCTTATTTGACAATTGAGTGTTAATTGGTCAT
AGTAAGAACCAGAACAATCAATTTGACCTAACACTGGAAT
AGTCTTATAAGTAGATTTAACACAAAGGTTAGCCACTACT
GTATACACATTGTTAGGAGAAAAGAGTATTATTGTTCAAG
TGAGTATTTTCAAATGAGACCTTATACTAAAATATTTTAA
AGGTATAAATTCCTAATTATTTCTTTCTCTGTTGCCGGTT
TACTTTATTATTAATTTTGTATTTTCCCATAAAGTGAATG
TATTAAAAAAGATTTTTGGCCTTTAATACTTTGGGATCTC
CTCTTCCTTCCTTTATTTATTTTTTTAAACAAATGTAAAG
GAGAGATACAATCGAGTTTCACGTCAGTTGCCTCCCTGAT
GCCTAGCCTGACTATACAAAGCTGAAGTCTCTCCTAGAAT
TCTCTGTGAGGACCACTGTAATCAATTGCTTTCTGGGATA
TTTGATTCTCACTTGGATTGGACCAGCCCTTCTCAAAGTC
TGCAACTTTGCCTCTAGATGTTCCAAGGATTGACATTTAG
AGATAATTTGGCACAGTGAAAAAAGCACTTGGATTTGGAA
TTAGAAGACTTGGGTGTTTTGTACCTTCAGTAGGGCAGTC
ACTGAAGTCAAGTGTTATGAAAATGTCTGTCAAGTGTTAT
TAAAAATTACTGTCACTACTTACTTCAGGAACAAATAAGA
TGATGAAAGTTCTTTATGAATAATAGAGCATGGGACAAAT
GTTAGTGATTATTGTCATTATAATTCCCATCAAGATTGGA
AACAATGTTCAGAGAGGCAGAGATACTAGAGTACCCGGGG
GCTGGTAACAGAAAAAGCTCTGCCAGGTGGGCTGGAGAAT
CATTCTCTCATGTCTGAAATTAGTTGGCTCTCTTGTAGTA
CTTCCCATTCTGTTATGCAAGCACTTGTCAGTATTTTTAG
ACCTACTAGAGCTTATCTATTGGCAGAACTTTTCTCTTAC
TCATGGTCCAGCTGCGAATTTTATACATGAATGTGTTGAA
AATAGCACTGAATAATTTTCTTTCCTTTGCTCCCATGCAC
AGTGTCAACTGGCTCAACTGAAACTGTAAAGGTTCTTTTT
CTTTCTCAACAGGTCTTCCCATCATCTCCCTGCTACTCTG
TCTGCCAGTGGTCTCTAACAAATCACTGTATGTTCTGGAA
ATGCAAACTCACTAGAACAATAGCCATATTAAGGTGAAAT
GAGAAAGGTAACTTGTTGCAAAGAAACCCTATAAACCTTA
TTCTGCTTTCAAAGGCATATAGATGTGGTTTACGAATTAG
CTAATAGTCTGGATTAGCTAAACCAACATTCCGCTCTACT
ATGTTTGATACTCAAAGTGTTAATTCTTCTTAAATGCAAA
GTCGTTTAGAGTAATTTATGACCAACAGATGCAGTAAGAT
AATAGTCTCAGCTTTGTCCCCACCTTTTCTTTGTGACACA
CTTTCTCTTGCAAATACATCTGTAAATTCTCATTTTTTAG
AAAAGTTAGGTATGGAAAATAACTATTGAGACCAGTAAAT
CCTGGGACCTAAATATCCATTTGGGAATCCATAGTGCCCC
CTAACCATTACCGTATTCATCCACATATAGTTAATCTGCT
TTTTCCTTTAGCCATATTGCTTGCCAGACATTATAGAAGC
ATTAGTTTCAGAACACTTTTCAAAGCATGCAAATACTTTC
ACAGCCCTCTTCTTATTAGCCAGTATAATCTTAGCTTGAG
CTACTTTTCAATAAGCATTCAATGCTTCAGTGAGGCAGGT
TTCCTTGTCTCCTATTTATTGCTCTTCTGCCTTCCTTATA
TTTTCTTTCTTTTTTTGGCTTGGAATAAATTGTTTAGTTG
GGCAAGGGTAACTCTGCATTAGTCTTAATCAACACATGGG
TAGAAATATATATAGACAGATTTTTAAAATCTATCAGGAC
ACACTCAAAAACTTGAAAGTGTTGGTGTTGCCATCTGGAA
AGATTTGAAGCATTCTTTCAACTTCATTGCAACCATCACC
CACTTTGCAAGAAACATGCTTCCTGCTAACTGAAAGGAAA
AGAAATTTTTCTGACATATTTTCCACCCAGACCTCTTCAG
GTTAATTCCTTTCATTGCTTTGGTAAGTCAATCACACTAA
CAGGTACCAGTTATTTTCTGCCTGCCTTGGGCTAAATAGA
GCAGGTGACAAAAACTCTTTCTGGTTGTCGGGTATTAATG
TAAAATACCCCTAGACCTCACTGCTTATTCATCTTCATCT
AGTTGACTAATGCTTTTCCCATGTTGTTACATGTTGGTAA
ATTAAAGGAACCTTTCAGACAGTTCTGTCAACAGTTTACT
GAAATGTACCTCATTAGTGAGGTTGAGTTGTCACATGAGT
GTAATTTAATCCTATTGAATTATCACTCAAAAATGCCTAA
GTGCCTGGTTTTTATACACTGGATAGAAGGTTTGCTACTA
ACACTGTCACATTTCCAGTTGATGAGAGAAGAAACAAGCA
AAAAATATGCAGGGGCCTCTCTGTCCCCACCTGCCCTGCT
CAATGCAGTGATACTATGTCAACTCCTGAACAGAATATTA
CATTTCACTGTAGATCAAAAACATCCCCATGGATCATTTT
CTTTTCAAATCTAAAATGTTAAGAGCAAGCGCTCACTGCT
TCCCGCTTCATTTCCCTGTCCACTAACAAAAGGAGTCATT
GATACAAAGGCCTTTCTGAATGAGACATTCAGTTTCCCTA
ATGTTAATGGAACTCTTTATTGTAAGATAGCATTTGTGAA
CTGCTGTAAGTGGCATTGTGTTTTGTAAATGGCAAAATAG
CACATGAGATTATTTTTCTATAGTTGTATTCTCATTGTGC
TTTTTATGCTATTCTGTGGTGAGCTATGTCAAGGGAAGGA
TAAGAACTAATTATAAGAAATGGATACAGGCTGTGTGATG
CACAGTAGGAACATTTTGTTCATCTCTCTTTTCCAGAACA
CATTTGTAATTGTCTCCTCGGATATTCTGATAATTGTGGT
GTTGTGATCAAGGCATGAGTTTTTAATTATTGTGTCTTGC
CAAGTTGATCGGGCTGATACGATTTTGCTGTGTCCAACCC
AAATCTTATCTTGAATTGTAGCTCCCATAATTCCCAAGTG
TTGTGAGAGGGATCTGGTGGGAGGTAATTGAATCATGGGA
CGGTTTCCCCCATACTGTTGTCATAGTAGTGAATAAGTTT
CATGAGATTTGATGGTTTGATCAGGGGTTTCACCTTTCAC
TTGACTCTCATTTCTCTCTCTTGCCTGCTACCAGGTAAGA
CGTGCCTTTTGCCTTCTGCCATAATTGTGAGGCCTCCTTA
GCTATGTGGAACTGTGAGTCCATTAACTTCTTTTTCTTTA
TAAATTACCCAGTGTCAGGTACATCTTTATCTGCAGTATG
AAGTGGACTAATACACTATCTTATAGAAGCTGAGGAAAGT
CTCTAGTAGCTAAAGGCAGATAGCCAAAAAGGTATGTAGG
CAAATCCAAAAAATTAGCCTGACACCACAGATACACTGAT
GAGGTATCTGTCATAATCATAACAGCCAATTTTTAGTGTG
TGCTTAACATGTGCCAAACTCTGTATTATGCATTTGATGT
GAATACTTTTTTAATTGTTGTCATTTCTCTCAACAACTCT
AAGGGGTTGGCTTCATTTTAATCACCTGGTAAGGAAGCTG
AAACTTAGGAAGGTTAAGGATATCTAGCTCACAAATGATA
GAATCAGAATCTGGACTCAAAGTCCATGCACTTAGCACTG
ATGAAGCACTGTGGTAACAGCTACGAAGTCACGGAGTCTG
GCCATAAGTTCTAGTTATCCTAACTTGTCACTACTGTTCT
CCAAATGAATGCTGGCTACCAGGCAATGCTAGTTCTATCA
TTTGCATTCGGGTTCCTGGTTATTGTTTTCCTCTTCTGTC
ATAGCAGATTAGCTATGGCCCTAGAATGGGACATTGGTGC
ACTGCAGTGCAGGTTGTGGGATAATGAAATAGGGTCCTGT
AGCTTTTGGAGGCCTGGCTGGTGCTACTCTGACAGCACAC
TCGACCTTACCTGCTTGCTGTGCTTTTATGGGAATGAAGA
TTGTAAATTATATAGCTGTTTTCTTAGCCCTCTTACCTTC
CTCCAATCTCTCCCTACTCACCCTCCATGTACCTGTCAGG
TTTCACCAAAGATGCACTAAATTCTAGATGGTGAAAAACT
GAGTAACGGGTGGGTGAAAAAAGGTCATGGTACCTTATAT
TGCCATTAAGATGGCAGCCAAATTTGCCTGAGAAATACAA
AAGGAAATGCTAGGGGAAAAATTTTCAGAAAGAATATATA
TTTTCATACTCATTTTTTCTTCTAAAGACAAAACAAATAA
ATCAAAATAGGAGTAGTGCAGGTACACTTCTGTTTTTTCC
ATTGATGGACTAAAACCCATAATCTATCTCTGAGACTGCT
CTAGACACAGAACTCTTATTGATCTCGAGAACTATTTTAT
ATGAGAGATACAAAGGCTTCTGGTGATTTTACTAGGTCTG
GGAAACCTCATTCGGGAAACAGCAAAGATGGTGGAAATAA
GTTGGGTCAGGAGTACTGAGTTCTAGTCCCACCACTACTA
AGTACCACATGTAATTAAAGTTCATGTCTAGTGATTTACT
GACACAGAATATATGTGTTTATCGGGCAAATTATTAACAT
GTTGACATCACCTTTTTGGAAATGTCATCACATGTCTTGG
TACAGAAAAGGAACTGAAAATGATGTGTGAAGACTGTTGA
TAAAGTCATTACAAATGCTGTAAGGGAAGAATAAGTTACT
AGCCTTTTCCAAGGAATGACACCAAGTGAAAAGCCTACAC
TGGGCCGGGCACGGTGGCTCAAGCCTGTAATCCTAGCACT
TTGGGAGGCCGAGACGGGTGGATCACGAGGTCAGGAGATC
GAGACCATCCTGGCTAACACCGTGAAACCCCGTCTCTACT
AAAAAATACAAAAAACTAGCCGGGCGAGGTGGCGGGCACC
TGTAGTCCCAGCCACTCGGGAGGCTGAGGCAGGAGAATGG
CATAAACCCAGGAGGCGGAGCTTGCAGTGAGCTGAGATCC
GGCCACTGCACTCCAGCCTGGGCGATATAAAAAAAAAAAA
AAAAAAGAAAAGCCTACACTGAAAAATTAGACGTTTCACT
GTCATTCCTTGCCCGGGATCATATTGAGCCAAGCCACAAT
TAGTTTGAAATACTTACAGCTTTCAGATTTTACATCTCCT
GACACCCTTTTAATAAAAGTGGGCATGCCCTTTCTATGAC
CATGGTAACAAAAAAATAAGAATTAATGATGCCATGCATT
TTAGGTGACTTCAGAGTTAGTCTATCAGTGTTATTCCCTT
CAATGTCTCTTCTTCCTATTTTTGTTAATGAACTACATAC
AAGTTACATGCAAGCATATAATGTACAACTATGTACCACT
GCATACAAATTACACAGCCATCCATCTATTCATTCATTTA
TTTATAAAGTGGTCATGCCCATTCCCTATTCCAAATGTTT
GTCCCATTGTGCCTGGTCAATTATAATAACCTCTTGCTTA
TTTTCCTACCCTCTGTTTCTTTGTCTTTTGTATTTACTCT
TTTCTTATCTTTTAAAGTTTTACATTATTTTTATTTCTTA
GTTTATTTTATATTTTCAGAGATGGGGTCTCACTCTGTTG
CCCAGGCTGTTCTTGAACTCCTAACCTCAAGGGATCCTCC
CATCTGAAGGCTCCCTAGTGGCTGGGATTACATGCATGTG
CCACTGCATCCAGCTCTGGTGTTCACCTGTTTTCAAATTT
CATTGTCCTTTTTCTGCCCTCAGAGTCTTCCAGAAAACTG
GAGAAATTGTAGTGCTCTTCACTTAGGTAGAAAATCTTGG
AAGAGGATTAGAATTAGAGAGTGGGTGGGTGGAAAGAATG
GTTTGGAACTTAACTGCATTAGGTACCAAGAAGGTGGAAC
AAATGTGAAAATGATTTCCAATATGCAATTGTTTGTATAG
ATCTGAGGCTCAGAAGAGAGATTTGCTGTGACAAACAAGG
GTAGACATGGTGGTAGATGAGATCACTAAGAAGATCAAGT
AAAGGGAAATGAGAACTGAGCATAACAGTGAGTACCCAGT
AAACTTTTACTATTTGTGATATCCTAAGTGGGAAATGTGT
TCCTGGTATGTTTGTTAGGATGGTCATGACCTGATTTTTT
TTTTTTTTTTTTTTTTGAGACAGATTCTCATTCTGTCACC
CAGGCTGGAGGGCAGTGGTGCAATCATGGCTTACTGCAAC
CTCCGCTGCCCAAGCTCAAACAATCCTCCCACCTCAGCCT
CCTGAGCAGCTGGGACTACAGGCACTTGCCACTATGCCAG
GCTATTTTTTTAATTTTTTTGTATTTTTAGTAGAGACAGA
GTTTTGCAATTTTGGCCAGGCTGGTCTCAAACTCCTGAGA
TCAGTTATCTGCCTGCCTTGGCCTCCCAAAGTGCTGGGAT
TACAGGTATGAGCCACAGCGCCTGGCCTCTAATTCTTTTA
AATTGTGAAATTCTTTTATTCCTTGTGTTCATTATGGATT
CTAACTGTCCACTTGAAAAGTTATTTGCAAGAGGGATATT
CCTAGAAACTTTCTCTCGACAATCAAATAGCAGTTCAATG
GACAGAAAGTTTCCAGAAACAAATCTTTAAAATAGATTGT
AACCCTCATCCATATTGAGGCTAAGAAAAGAAGTCTGAGT
TTTTAGAAGGAAAATCCAATAGCAGCTGCAGAAAAGAAAT
GCCAGAAAAGATTTCAGAGATCATTGCTGAAGCACTTGTT
TACCACAAGAGAAAACAGGCAAAGAAAGGTTAAGAAACTA
ACTCAAGGCCTCCTGCTTATAACTGGCAGAAATCTCAACG
CATGTCATCAGGGTGGATTTAGAAAAATAAAACTCACTCA
ATGTTCTGGTAATGATGGTAGTGCTCCCAGGAGCCAAATG
TCGAAATAAAGACCCAGCTCACGATCTCAAATTAAAACTT
TAAAGTGTCAATTAAAATTTTACTTAATTCAAAGAAAAAG
CAGGGGCATTTTTCAAGAACGCCCCTTCCCTTTGCTTGAA
AATCAGAAAACAACCAAAGTCAGCCAATGATTCAGATTTT
TTTCACTTGTTATCTAAAAACGGTCGCGAGGCTGTCACAA
GGTAGGAGAGTAACTTAGTGGCAGCCCCGGGAGGGCAGAG
CAACCCCACAAGACAATCTGGACTGGACCCACTGCCCTTC
ACAAACTCAGCGTGATTATACACTTCTATATCTGTATCAT
GAGTGTGTGTCTGGAATTAGTGTTAAATCTTTTAGAAAAT
TCAGAGCACATAAACATTTAAAGGTGGGGACAATATAGTA
CAGGTATAGTGAAGACAATAAAGATTAAAAAGCCCAGGTT
TAAATCTTAAATCCTTCTATGAATGTCAACTTTCTCATTT
TAAAAACAGGAATAATAATTCCTGCCATGCAAGATTGTAA
TGAGAATAGATAGGTAAACAAATAAAGTGTCAAATACACC
GATGGTTCTCAACCTGGAATAATTTTTACCTCCCTACCTC
CTGCCAGGGGACAGTGGCAAAATCTAGTGATATTTTTGTT
ATCACAACTAGAGAGGGAGTGTTATTGGTGGGTAGAGGCC
AGGGATGCTGCTAAAACCCTATAATACACAAGACAGGCCC
CACGACAGAGAATTATCTGGTCCAAGTGTGGGTAGTGTAG
AGGCTGAGAAACCCTGGTATGCACAGTGCACAGAGCGGGT
AGGCAGGGAATGCTGGTTATTACTATTACCTATAGTGTTT
CAATACTAGATCTGATCTGAAACAGAAACATCATGAGCGG
CAGGGGGAGATGAAATATTTCTTCATCTCTTATAATGAAT
TAACTCGTAGGTTTCCCTGGAGATATACATAATCATTTGA
ACAACTTGAATACAATTCTCAATAGCTCCAGTAACATTCA
AAATAATATCTAGGCTGAGACCGACTTCTATGAATGATTA
AAGGAATTTTCCTGTCAATATTATTGTATGTCAAATAGCA
AACCTCTTGATATACATGACAACTAAAACCTAAGACAGGC
ATAGGCTGAAAATACCATTTAAAATTTAGATCTCTCAGCC
TGGGCAACAGGGTAAAACTCCATCTCTACCCAAATACAAA
AACTAGCCTAGCGTGGTGGTGCATGCCTGTAGTCCCAGCT
ACTTGAGAGGCTGAGGTGGGAGGATCACTCGAGCCCAGGA
GGCAGAGGTTGCAGGGAGCCGAGATTGTGCCACTACCCTC
TAGCTTGAGTGACAGAGTGAGACCCCCCATCTCAAAAAAA
AAAAAAAAGAAAAAGAAGGAAAAATTGGATCTCTGTTATG
GTAACCTGGCTATTCCTTCCCACTCTCTCCCACCTGCATT
ACCATGAACTGAAATCCTTGCAAGATTTGGGCCTTCCTCG
CAGCCTCCTTCCCAGGATAATCAGGCTTTGGGGTCAGTGA
GATATTGCACACTATTTATAAAACACAACCTAAAGCTCCT
GAGCTCTTGGAAATCCTTTTTTTTTTTTTTTTTTCTTTTT
TTCAAGAGAGAGAGTCTCACTCTGTTGCCCAGGCCACTGG
AGTCTAGTAGCACAATCGCAGCTCACTGTAACCTCGAACT
CCTGGAATCAAGGAATCTACCTGACTCAGCTTCCTAAAGC
ATTGAGATTACAGGTGTGAGTCATCATACCCGATCAAACC
TGTTCTTGAAGCTCACACTCGATCATATCCATTTTCAACT
GAAGAAATATGGAAGGAATAATGGTCTGCTTCTTAAATGT
ATTAACACATATATTGTTTGCATTTTTGTGATATATTTAA
TAAGTTGAGGATCTGTATTTTATAGGAAATAATTAGTGAG
GAAAGAGTGCATGAATTTTTAAAATTATTTCCAAATAGTT
GAGATTGAATAGTTTGAAAGCTATTTCCTAGAATACTTCA
TTGATGGTGAGGTGAACTCTCAGTTGGGGAGGCAGAGGTT
GCAGGGAGCCGAGATTGTGCCACTACCCTCTAGCTTGAGT
GACAGAGTGAGACCCCCCATCTCAAAAAAAAAAAAAAAAG
AAAAAGAAGGAAAAATTGGATCTCTGTTATGGTAACCTGG
CTATTCCTTCCCACTCTCTCCCACCTGCATTACCATGAAC
TGAAATCCTTGCAAGATTTGGGCCTTCCTCGCAGCCTCCT
TCCCAGGATAATCAGGCTTTGGGGTCAGTGAGATATTGCA
CACTATTTATAAAACACAACCTAAAGCTCCTGAGCTCTTG
GAAATCCTTTTTTTTTTTTTCTTTTAGCTCAATCCATTAA
ATCAGATTCTGACATTTTCTGAAAAGGACCTGTATTAACT
TGAATCTAGTTTCTCACACACTGTTTTTATGGATTTTTTT
AGATTAGCCATCCTCAGGTAAAAGTTTCCTCTTCGTTTTG
TCATTGTAAGTGACAGTTTTGAACATCGTCACTTACAACC
CCTTTCCCAATTTGACTCAGCCACCTACTAGGAACTTCAG
CCTTTCTGCATCTCCATAGCCATCATATATGTATATATTT
CTAATATTACCCCTGTACCTGTACGTTTTTATTATTACTC
TTTCATACTCAATTTAATTATTCATTCACACCAGATTTAA
GACAGTGGTTGTTTTAGGAATCTTCGTATTTCTGCAGAGT
CTAGCACAATGCAGATACACCATAAGCCCTCAATAAGTGT
AAATTTAATGAAGAAAGACTGATATACATTCAACCAAGTT
ATACATAAGTGTTTTTAATTCCAAAAGAATGGTAATCATA
ATCTTATCAATGTCCCCTTGGTTCTTTCTATGTAATATTA
GGAACATCATGAACATGTCACAAGTGGAATGTATCTGTAC
ATAACACCAGATCTTATAGTAGATCTAAGTTTTGTAGCCA
CAGGGAGAATTCTGAAAATAAATATTGTTAAGTATTTATA
TCTATCTTGAGCCCCTTAAAGATCATGAATAGGATATAAG
ATTGTATCTTTGATAAATGTGAAATTTGTGAAATGAAATG
AAGTTAAGCAAAACCTTAAATGTAAATAAAATAACCCACT
ACATTGATGCAGTTAATTTATTGCATACTCACATACCAAA
TGACACGGGCCTAAAACTTTCTTGCCAAATCTTTAATTTT
GTAACATACTGTCAAAATACGGGATTTCAAGATTTTGAGA
TGATTTTTAAGTAAATGATACTGATTAAAACTGAAAAAAA
ATCCAGTCTTGCCTTTAACCCAACAAATATTTATTGAATA
CCTACTATGTTTTAGGCACTGTTCTAGGTACTTGGGGCAT
AACATGACCAAACTTTTTTTTTTTTTTTTCAAGAGAGAGA
GTCTCACTCTGTTGCCCAGGCCACTGGAGCCTAGTAGCAC
AATCGCAGCTCACTGTAACCTCGAACTCCTGGAATCAAGG
AATCTACCTGACTCAGCTTCCTAAAGCATTGAGATTACAG
GTGTGAGTCATCATACCCGATCAAACCTGTTCTTGAAGCT
CACACTCGATCATATCCATTTTCAACTGAAGAAATATGGA
AGGAATAATGGTCTGCTTCTTAAATGTATTAACACATATA
TTGTTTGCATTTTTGTGATATATTTAATAAGTTGAGGATC
TGTATTTTATAGGAAATAATTAGTGAGGAAAGAGTGCATG
AATTTTTAAAAATTATTTCCAAATAGTTGAGATTGAATAG
TTTGAAAGCTATTTCCTAGAATACTTCATTGATGGTGAGG
TGAACTCTCAGTTAGGATGATTTTCTGCTTACTGTTTTAC
TTACACATAATCATTGCTGTCTTACAAATATGGAACAAAT
AGCTTTATCTACCTAGATATTTAAGTGATATGTTCAAATT
TTAATATTTTATTTTAAAATAAATAAATGCAGAGACTTTG
AGGAAAAGGAAAAAAGCAAAAAAAACAAAAAACAAAAAAA
AAAAACCAAAAACTTACTTCTGGTCATTAGTGTAAATTCA
GTTGTCTGTACATTACAGAGAATTAGTCACTTTTTAGAAA
GAGCTTTTAATTGCTTAATCTAAGTAATGTGGGCAATGGC
ATACGTGTTTTATTTTAGGGTCTATCTAGCCCACTCAGAA
AGTGTAATGGACCTAATTTTCATTTAGTATAGGTCTGTGC
AGTTCCTAAAACATCTAAATGGCTATTAATTTAATCAGGT
AATTTAAGTATAGCTCTAGAAAAGGCCACCAGCTAGTTGT
CACGCAATGATTATGAGGATGACATTTCTATCCCATGATG
CCAGAGGCAGACTTTGATACATCATTTTCTTTTTGAAGGT
TAAACTCAGATAACCTGCCTTTGGCATTTAATTAGCTACA
TATTAAACACTCTTTTAATAATAAAATGATTAAAAATTTT
ATTGCTTCTCAAATGAGGCCCTTTTAGATAGATTTAATGA
CTTGGTTAGAGCTCTGTAGTTTGTGAACCAAACCTTACTT
AGGCCAGTATGTAGTAATGATATGCTTTACAGCTTGCAAA
ATCTGTATTTTATTCAAATGATGGCCATAATCATTTTGGA
TAAAACTTATAATGCTTTCTTCTGTATTTTTAAGTCTAAC
AGTTAAATGTCATTGGAAAGTAACCAGAAACCCATTGATT
CAAAATGTTCAGAAATTACCAAGTTCAAGATTAATAAAGA
GATTGAAGTCTGTTTAACGTGCTGAATCTTGTATTAAATT
GTTTACCCTTTGTAAAATCATTTGTCACCATTGAATACCT
GCAAAAAAAAGTATTGTAGAAATGGCAGAGAAGTGTGAGT
GGACTGCAAATCCCCATCCATATTTTCAGTTAATATTAGT
TCTTCAGTAAAAATGGTCATCAAGAGACCATTCATTGTTC
ATCCTTAGCATGAATTGAGAGGGAAAAGGGGGCATTAAAG
TATCTGTAAAATAGAGTTGAAGAGACAAAATGCTGTCACA
CAAGAGCATACAGTAACTATAGTTTGAATAAAGGTGGCCA
TTTTATTTTCATTCTTTTTTAAAGTTTTTATTGAATTTTG
AATTTATTTTATTATCTGTATCTGCACAGGTTTTCAGTGC
TCAGTTCTATGAGAACTGATGTGAGTATACACCCATATAA
TGCCCACCTCAATCAAGCTGTAGAACAATTCTGTTATCCT
CAAGAATTCCTCATGCCTTTCTAGTCCAGCAGTTCTCACC
ACTGCCCTAACTCTGTTGAATTCTGTCACCATAATTTAGT
TTTGCCTGTTTTAGAACATTACATATAAATGCAGTCATGC
AGTGGTCATGCTTCTTTTGTCTATCACATTGTTTTTGAGA
TTTATGCAAGTTCTTGCATGTATTTATTGTTTGTTTCTTT
TTATTGCTGTGCAGTATTCTGTTGTGTGAATATATCACAA
TTGTTTATCCATTCACCTGTTGATGGACATTTGGGCTGTT
TTCAGTGGTTTACTCTTTTAAATAAAGCTATGAACATTGT
TTTACAAATCTTTTTTGGAACACATGTTTTCATTACTGTT
GAGTAAATATCTGAGAGTGGAATTACTAGGTCATTATAAT
ACAAGTATATTTAACTTGAGGAGAAACTGCCAATATCCTT
ACTTTTAATGTAGTTGTCAGTGAGCCAGTATCTACTCCTT
TCAGCTTGGAAAGGTGAAAGAATTCAATGAATAATACTCA
TTGCAACGAATGATGCAAAAGTGTTCAGAATTTTTAAGGT
AATTTTCTTCTTTCTGTACATATAAAAATTTTATTTTTGG
TGCTTGAAAGAGAGTCCTCCCCTGCTGCTCATTCTATATT
AACAGAATATTGCTTCCTTTTTTTTTTAAATTTCTAAAAA
TGAGGTTTTGCTATATTGCCCAGGTTGGTCTTGAACTCTT
AGACTCAAGCAATCCTCTTGCCTCAGCCTTCTCAGTAGCT
AGGATTACAAGTGTGTACAATCAGGTCCAACTAGGAGGTT
ACTGCTTTTATTCCAGGTTTTAGGAAAATGTGGGATTTTG
GTAGTTAGCAAAAACAAGGGAAAACCATAAATATACAAAT
TATCAGATTAACATGAATAATATAGAAAAGGCCACCTGTT
ACTTTATCAAATGTATATCTATTTGAACATTACAGAAACA
TATATGGCTGGGTGCAGTGGTTCACACCTGTAATCCCAGC
ACTTTGGGAGGCTGAGGTGGGTGGATCACTTGAGCCAAGG
AGTTCAAGACCAGCCTGGGCAATATAGTGAGACCCTGTTT
CTAGATTGAATAAATAAATAAATAAATAAAACAATAAAAC
TAAAAAAGACACATACATAACCAAGCTTTGTAGATAAATG
GCAACGATGTTAGTCATTAGGGTCTATAGTAAGCAGCAAG
TTACCAAATAACAAAGAAAACATTTTTTCTCTCTGTTGTA
GAATCCCAGACAGCTGGCCCAAATTCTGAAGATTTTAGGT
CCTTTTTTAACTTCTTCAGTGCAGTTCATTGAAATTAAAT
GAGATCCTAGGAAAAGTTTTTTCCCCTACTAGAATTGTTA
TTATAACTTTCCCCTGATTACATTCCTGACATCCAAAGAT
CTAGGGGAGTGTACTTTCCCCAAACAGAGTTAGTATTTTA
GTCATTCCATTTACATTTTGTGCTAGTTTCTTCCTTTATA
ATTGTACTTCAGGGTTTGTCAGGCCAACAAATATATAGAT
TTTTTAAATAAGATAACCAATAGATAAATGCACACTTTTA
TTTTTAAAATTACTGATGTGTTTTATTGAAGCAATAGATA
TTTGTTGGAAAAAATAGAAAATACAAATAGGCAAAAAAGA
AAAATGAGTGGCAATCCTACCATTCATAGCCATTGTTAAC
ATCACAGTGAATATTCTTTCGGGTTTTTATGTTTACTTGT
ATATATAGGTGACCCTTGAACAACCCAGGTTTGAACTGCA
CGAGTACACTTATACACACAGTTTTTTCCCCAATAAATAC
AGTCAGCCCTCTGTGTCCCTGCATTCTGTATCTGCAACCA
AATGTGAATGGAAAATATAGTAGTCACTCGAAAGGCAGGT
TCCACAGGGCCAGTGCAGAACTGGCAGATTTTTAGTATCC
ATGGGGGTCCTGGAACCAATCCCCAGTGAATACAGTATGT
GTGTGTGTGTGTATATATATAAGGAATATATATATACTTA
TATATGTATATATAGATATATACACACACACACATACTTT
TTAGAAACAGTAACCTACTTTCTTCACCAAGCAAAATATA
AAATCATCTTTATATTTAATACATATATCTACAAAATAAT
TTTGAATATTTGAATAATGCTCTATTGTATTATAATGTAT
ATAACCAATCCTGCATTGTTGGACTTTTATGTTGTTTACT
ATAATTTATTTATTTATTTTAATTATTATACTTTAAGTTG
TGGGATACATGTGCAGAACGTGCAGGTTTGTTACATAGGT
ATACACATGCCATGATGATTTGCTGCACCCATTAACCTGT
CATCTACATTAGGTATTTCTCCTAATGCTATCCCTAACCC
AGCCCGCCACTCCCCAACAGGCCCTGGTGTGTGATGTTCC
CTTCCCTGTGCCCATGTGTTCTCATTGTTCAACTCCCACT
TGTAAGTGAGAACATGCAGTGTTTAGTTTTCTATTCCTGT
GTTAGTTTGCTGAGAATGATGGTTTCCAGCTTCATCCATG
TCCCTGCAAAGGACATGAGCTCATCCTTTTTTGTGGCTGC
ATGGTATTCCATGGTGTGTATGTGCCACATTTTCTTTATC
CAGTCCATCATTGATGGGCATTTGGGTTGGTTCCAAGTCT
TTGCTATTGTGAATAGTGCTGCAGTAAACATATGTGTGAA
TGTGTCTTTATAGTAGAATGATTTATAATCCTTTGGGTAT
ATACCCAGTAATGGGATTGCTCGGTCAAATGGTATTTCTG
GTCCTACATCCTTGAGGAATTGCCACGCTGTCTTCCACAA
TGGTTGAACTAATTTACCCTCCCACCAACAATGTAAAAGC
ATTCCTATTTCTCCACATCCTCTCCAGCATTTGTTGTTTC
CTGACTTTTTAATGATCGCCATTCTAATTGATGTGAGGTG
ATATCTCATTGTGGTTTTGATTTGCATTTCTCTGATGACC
AGTGATGATGAGCTTTTTTTCATATGTTTGTTGGCTGCAT
GAATGTCTTCTTTTGAGAAGTATCTGTTCACATCCTTTGC
TCACTTTTTGATGGAGGTTTTTTTTCTTGTAAATTTGTTA
ATGTTCTTTGTAGATTCTGGATATTAACCCTTTGTCAGAT
GGATAGATTGCAAAAATTTTCTTCAATTCTATAGGTTGCC
TATTCACTCTGATGATAGTTTCTTTTTCTCTTTAGTTTAA
TTATATTCCATTGTCAATTTTCTCTTTCATTGCCATTGCT
TTTGGTATTTTAGTCATGAAGTCTTGGCCTATCCCTATGT
CCTGAATGGTATTGCCTAGGTTTTCTTCTAGGGTTTTTAT
GATTTTAGATCTTACATTTAGGTCTTTAATCTATCTTGAG
TTAATTTTTGATTAAGGTGTAAGGAAGAGGTCCAGTTCCA
GTTTTCTGCATATGGCTTGGCAGTTTTTCCAACACCATTT
ATTAAATAGAGAATACTTCCCCTATTGCTTCATTTTGTCA
GGTTTGTCAAAGATCAGATGGTTGTAGATGTGTGGTGTTA
TTTCTGAGACCCCTGTTCTGTTCCATTGGTCTACATAGCT
GATATGGTACCAGTACCATGCTGTTTTGGTTACTGTAGCC
TTGTAGTATAGTTTGAAGTCAGGTAATGTGATGCCTCCAC
CTTTGTTCTTTTTGCTTAGGATTGTCTTGGCTACACAGGC
TCTTTTTTGGTTTCATATGAAATTTAAAGCAGTTTTTTTC
TAATTCTGTGAAGAAAGTCAATGGTAGCTTGATGGGGATA
GCACTGAATCTATAAATTACTTTGGCCAGTGTGGCCATTT
TCACGATATTGATTCTTCCTATCCATGAGCATGGAAGGTT
TTTTTCATTTTGTTTTTGTCCTCTCTTATTTCCTTGAGCA
GTGGTTTGTAGTTACCTTGAAGAGGTCCTTCACATACCTT
GTAAGTTGTATTCCTAGGTATTTTATTATCTTTCTAGCAG
TTGTGAATGGGAGTTTACTCATGATTTGGCTCTCTGTTTG
TCTATTATTGGTGTATAGGAATGCTTGTGATTTTTGCACA
TTGGTTTTGTATCCTGAGACTTTGCTGAAGTTGCTTATCA
GCTTAAGGAGATTTGGGGCTGAGACAATGGGGTTTTCTAA
ATATACAATCAGGTCATCTGCAAACAGAGACAATCTTACT
TTCTTTCTTCCTATGCGAATATGCTTTATTTCTGTCTCTT
GCCTGATTGCCCTGGCCAGAACTTCCAATATTATGTTAAA
TAGGAGTGGTAAGAGAGGGCATCCTTGTCTTCTGCCAGTT
TTCAAAGGGAATGCTTCCAGCTTTTGCCCATTCAGTATGA
TATTGGCTGTGGGTTTGTCATAAATAGCTCTTACTATTTT
GAGATACGTTCCATCAGTATCTAGTTTATTAAGAGCTTTT
AGCTTGAAGGGGTATTGAACTTTATTAAAGGCCTTTTCGG
CATCTATTGAGATAATCATGTGGTTTTTGTCATTGGTTCT
GCCTATGTAATGGATTACATTTATTGATTTGCATATGTTG
AGCCAGTTTGCATCCCATGGATGAAGCCAACTTGATTGTG
GTGGACAAGCTTTTTGATGTGCTGCTGGATTCGGTTTGCC
AGTATTTTATTGATAATTTTTGCATCAATGCTCATCAGGG
ATATTGGTCTGAAATTTTCTTTTTTTGGTTGTATCTCTGC
TAGGTTTTGGTATCAGGATGATGCTGGCCTCATAAAATGA
GTGACAGAGGAGTCCCTCTTTTTCTATTGTTTGGAATAGT
TTCAGAAGGAATGGTACTAGCTCCTGTTTGTACCTCTGGT
GTTTCTATTTTTATACATAGTGATGAAGTAAACATTCTGG
TAGACAATCTTATCCATTAAAATTATGTTTTTTTAGAATA
AATTTCTGCAAATAGAACTGTATAAGTAATGGGTAGTCAT
AATACAGATTTCTGTTAGGCAAATTATTTTTATATGAAGA
GCAAGTAGATTTGAAATAGTATTGTACTATTAATCCCTTT
ATTCATTTTTAACTCTTTATGGAGCAAGTTGCTAATTATA
GTACCAAAATTGAGAACTTATGTGATCTATAGACATATCC
TTGGCCTTTAACCTTGTGAAAAGAAACGCACTGGAGTCTG
GCTCCCTCAGCTGAGAGTAGTTCCCTAGTTACACAGAACC
TTTATCTTTAGAATAAATCTATAGTTAAGGTCTCAGCAGA
AACTAAACAATTTTGAGATCTAACCTAATAAAATGGATCT
GCCTTCTGGAGCCACTTTAGTTTAACTTTACTCTTAATGA
CTTGCAGCTTCTTTATTTTACTGTATTTATTTATTTATTT
ATTTATTTATTTTGAGACAGAGTCTCGCTCTGTGGCCCAG
GCTGGAGTGCAGTGGCCGGATCTTGGCTCAGTGCAAGCTC
CGCCTCCCGAGTTTACGCCATTCTCTTTCCTCAGCCTCCT
GAGTAGCTGGGACTACAGGCGCCCGCCACCTCACCCCGCT
AGTTTTTTTTTTTTTTTTTTTGTATTTTTTAGTAGAGACG
AGGTTTCACCATGTTAGCCAGGATGGTCTCAATCTCCTGA
CCTTGTGATCCGCCCGTCTCGGCCTCCCAAAGTGCTGGGA
TTACAGGCTTGAGCCACCTTGCTCGGACACGGTCTCACTA
TGTTGCCCAGGCTAATCTTGAACCCCTCGCCTTGAGGGAT
CCCCTGCCTCAGCCTCCCAAAGTGCTAGGATTACAGGTGT
GAGCCACCTCACCTGGCTTTGCAGCCTCTTTTGATGACCC
AGAATTGCACAGTCCAGTATGGCAGTTACTGGCCACATGT
GGCTATTGAGCACTTGAAATATGGCTGGCCAGAATTGAGA
CCTAGTACCAAAAAATGTAAAATATCTTATTAATAATTTT
ATACTGATTATATATTAAGGTGATAATATTCTGAATGCAT
AGTTAAATAAAATATATAAAAATGAATTTTAACTTGTTTC
TTGTTACTTTTTTCAACATAGCTGTTGGAAAATTTAAAAT
TACATATTTGGCTCCCATTTTATGGCTGATTGACATTGTT
CATCTAGATGTATTAATGTAGTCTCCTCCTATACAAAATA
TTAAACAAGTATTGCTTTATGCTAATTATATTTTTTATGG
TTATAAATGGTGAGTGATTTCGAAACAGAGGTGACTGATT
CACAGAGGTCCCTTAAAATTGGCCTCTGATGAGTGAATTA
ATGACTAAATAAGAAATCTTAAGTTTGTCTGAAGCACCTA
AACTCTGGGTACCAGAAGACCAATTCTGCCCAGTAGTATT
ATAGACACCATCCCTGCTGAAGTTCTGAACTATTGACAGG
GGTGGTTATAACCAGTTTTCATAAGGATGGGTTGAGAGCA
AATGCGTAAAGCAAGCAGAATTCCATTCTAGATTCTCTTT
TCTCATTGCAAATCAGGATGATCACCACGTCACAGAGGCA
TAATTTGTATTTATCTTCATACAATCTCAACATATAAAGA
TGAGGATGAATGCAAGGGAAGAACAAACCTTCCCTAAACA
CAGCTCGTGACTTCAGCGTGTGAAAGTAGAACTCCATGTA
AAGTTTTCTTCAAGTGGTTATCTATAAATGTAGAACACAG
TGAATAATTGGGGGGGCATATATCCTTCTTCAACAAGAAC
AAACAAAAAAACCCTAAAATTTATAGAGAAAGGATTAAGT
AACTCAAATTAGACATTTGACTAGAGGCATTTTGTTTTGT
CTTGTTTTGTTTTTTTCTGAGATGGAGTCTTGCTCTGTCC
CCCAGGCTGGAGTGTAGTGGCATGATCATGGCTCACTGCA
AGCTCCGCCTCCCGGGTTCAGGCCATTCTCCTGCCTCAGC
CTCCCGAGTAGATTGAGGCTACTTTTGAGCTTGCTCCAGC
TCAGCTAATTTTTTGCCATCACGCTCAGCTAATTTTTTCT
ATTTTTTAGTAGAGACAGGGTTTCACCGTGTTAGCCAGGA
TGGTTTTGATCTGCTGACCTAGTGATCCACCCGCCTCGGC
CTCCCAAAGTGCTGGGATTACAGGCGTGAGCCACCGCGCC
CGGCCTTGACTAGAGGCATTTATGTGATTGCCGTGTGTGT
AGATATGGCCAAAAGGCAGATCTTACAGGATGATGGAAAC
ACGCATATTTGCTGAGAAGAGCAAAGAAAGTTCTCTGACT
TCTAAGAAATCTCTCCTCTACTTTGAGAGTATCTGGGTCA
TAGGCCTCATTGATAACATCTAAAAGTGGGTCTGTGGAGG
GTATACTTGTAAGAATTACAGAAGATAGGGGGAAAAAAAA
AATCTCACCCTATTCTCTTTTTAAAACTTTTTTTTTTTTT
TTTTTTTTTTTTTAAATATAGGTGGTGTCTCACTATTGCT
TGCTGGTCTTGAACTCCTGAGCTCAAGCCATCCTCCCACC
TGGGACTCCCAAAGTGTTGGGATTACAGGCATGAGTTACT
GATCCCAGTCCACCCTATTCTCAGCAAGATTAGAACTTTA
ATTTCTTAATCTATGTGTTGGATGCCATATCAAACACAAA
GCTCTCCCCACCCAAAGTTACTCTGTTTATAGAAACCTCT
GTTTGTTGAGTCTTCCTTTTCTAAATATAATCCTTGCTGA
AAATGTCACATTGCGTCTTAGACTGCCTATGTTCTCCCCA
CCAAACAGAGCTATCTCTGCCTCCCCAAACAAACTCTATC
AATGTATTTTAATCATGTTATACCTTCATAACCCCAAACA
GTTGACCAATGTGAGAAAGGACTGGTTAACCAACAAGTTA
CTTGTTCTCTGTAAACCGAACTAGCTGATGTGTTTGAGTA
ATTGGACTGGGCAGCAAAGCTGTTGGATGTGAAGCTTCTA
GTTGTAGGTGAGACAGAGTTCCATGAATTATTTTGTACTG
AAGAAATGCTCATGAATATGACAACTGGATTTCTGAATTG
TGATGTCCATAACTCTTTGTATCTCCTTATCAATTGTAGT
TTATATGCACAGACATTTAACTGTCAGAGACTTAGGTGGT
CTCCTTTATTTTACAGGACCACTATGGCATGGCATTTAAA
AGCAACAACGCTGGAGCCAAACTTGAGTTCTGCAACCTAC
TAGCTGTGTGACCAAGGTACTCATCATTCTGGGCCTGTTT
CCTTGTCTTTAAAATGGGATAATAATAGTATGAAGTACAA
AAGCTGTTCTGAGAATTACTATTTTTTAAATGTGCCTTAA
GAAGTGCTTGGAATATATAAACCCTGTTAATTGGTTGTTA
CTTATTTTATATTACAGTTAGAAAGTCTCACCAGTTCAAT
GGCAGTTATGGATGCATCAGTTTAGAAAGACTTCTGCTGT
TACACAGAACACTTAAGTTTCTTATTTTTATTTTCTTTTT
ATTTATATTTTTATTTTTAAAAATTGAGGCAGGTTCTCCC
TATGTTGCCCTGGCCGGTCTTGAACTCCTGGGCTCGAGCC
ATCCTCTCTCCTTGGCTTCCCAAAGTGCTGGGATTTCAGG
TGTGAGCCACCATACCTGGCCAGAACACCTAAGTTTCTAT
AGTCTTGGACAGTCTTAGATGTGAAGAAGTTCAGGTAATT
CCCTACAACCTTCCCACAAACTGCTAAAAATGAGTTTTAT
CTTTTCTTGATGAGAAATGATTTCAGAACAGGAAACTAGA
GTCAAAACTCCCTGTTCTTCTTCAAAATTACATACTTTTA
TGTGGGATTCTTTGGAAAAGATTTGTGCAAGCTAGCCACC
CATTGGTGTCTACTTCTTCAACCTAAGATGTTAGCACAAT
TCGTGGAAGCTTTATCTTGGATAGGAATGGCTCATAGCTC
TGAAGAGTCAGCATAGTAGAAGTTATGCATAACAATTCGG
GCTCCAGACTTCCAGATGTCTCTTCTTTATGAGACCCAAG
GCAAGCCACCTGACCTCTTTGGGCTTCAGTTTTCTTCTCT
GAAAAATGAGGATAATATAAGCCCCTGCCTTGTGGGGTTG
TTGTGACAATTACATGAATTAAATGCATGTAAAAGTAAGT
ATAGTACTTGACCCACAGCGAGTCCTCAAGGAGGGTTTGG
CCTATTGTTAGAGCTGTGACTCTAAACTTCAACTCTCAAT
TTTGCAGAGCCTTTTGGAGAATTGTCTTGGTGTCTTATTT
CTAGTTTTCTCCCTGGAGAATTGTTAGCAAGCCCCCATGA
CTTCGTCAGACTTGAAGAAGAGTTTTATTATAAAAACAGA
TGCTCATTATCAGGCTGGTTCTGCAGTTCAGTTTCTTATT
TCTTAGAGCAAGGGTTTCCAGCAGGCGTAGCAGCATCTTG
TCAAATGGTCTCTTGGCTTGATCAAGCTGCTTCAGTATAC
CAGCGTCTCTCATTTGCAGCTCAGCTCTACTTGTGGACAA
GCTACAAATCAACTTTTTTTTTTCTTTTGAGACAGAGTCT
CGCTCTGTGGGCCAGGCTGGAGTATAATGGCAAAATCTTG
GCTCATCACAAACTCCACCTCCCAGGTTCAAACTATTCTC
CTGCCTCAGCCTCCCAAGCAGCTGGGATTACAGGAGCGCG
CCAACACGCCCGGCTAATTTTTGTATTTTTAGTAGAGACG
TGGTTTCACCATGTTGGCCGTGGCTGGTATTGAACTCCTG
ACCTCAGATGATCTGCCCGCCTTGGCCGCCCAAAGTGCTG
GGATTACCGGTGTGAGCCACAGTGCCTGGCCTTACAAATC
AGCTTTGAAAAGCATGTTTTCCTACAAGTCCATAGGAAGG
AAAAAACAGACTTGATTTTCCAACGGTGCCTACAGTACCC
CTGTCTGGGACGAAGCTAGGTTGATTTGTTATCCAAGCAA
CAGGAGTGCCATTAGTGCAGGTGTGTTAATATACTTCGCC
AGTCAACAAACATTCCCAGGCAGGGACTTGGGTCCTGGAA
AGATATGAGCCAAATGTATATTTAATAACTCAGCCCATAA
TTTTAGTTTCCAGTGTGGCATCTATAAATTGAAGATGCTC
ATTAAATTTAGTACGAAATCTTTTTCTATCGAAATCTGGT
AATTGATTTGATTTGTACATGGCTTAGAGTTTCAAGTAAA
CAAAATTGCAGCAACTATTTAATGTGAACTTTGGGATTAG
TTAAATAAATTTTGATATAGTCATACAATGGTATATGCAA
CAGTCATTAATAATGCAGTCTTGGGAATATAGTTACAGAC
ATGTAAAGACATTCACAATATGTTCTTAAGGGAAAAAAAG
GGCAAATTACAAAACCGTATTTATTATATGTCCTAGGGTT
ATAGAAAAATATCTGAATGTCCAGGCATCAAAGTATTGAT
GATTATTAATTTATGGTGGTATGAAATGAAAAATTTTATT
TTGAGTGTTTTTTTAACATTTTCTAATTTTTATGAAATCA
AAGTAAATACATTATTTATGAAAGACATGTTAAACCAAGC
TATAATATACAAATATCATGAATACTGTAGCTAACTATTA
ACAATTTGGGATGATTTCTTTGTGAACATGAAAAATTAGG
TCAAAATAGTATGAATTAGTCATTCAACAATTACTGCAAT
TTCTTGATTGCCTACTACTTGTGAGCTACTAATTGTAAAA
TATTAAAAGTTTTCTAGTAAATATTACTATACCCATTCTA
TTGATGAGGAAACTGAACTCAGAGAAGTTAAATAACTTGC
ACAAGTGTAGCTGGTAAACAACAGGGCAAGGATTCAAACC
TTGCTCTGTTGAGTTTCTTTCTACCACTTCAACCTACCTC
TCAAAATGAGGACCAGAAGAATCGAATCACGTTTCCATTT
TCTTGACTAACAAATTGCAGATCTCTGATTGGAACCAGGG
TCTTTCTAATTCCAAAGCCTAAGCTTTTTCTACTGCACTG
CTGTATCTTTATGTCTGCTGATGTCCTATTAGTGAAAGCA
AGTCATGGCCAAGTGAAAGCAAGTCAATGTGGGAGGGGAC
TAAACACAAGTATGGAGAGTAGGAAGTGTGATTCATCGGG
GCCATTGTTATACAATCTGTCTTAGACAGATCTGGCTGCT
GTAACAAAAATACTACAGACCAGGAAGCTTAAACAACAAG
TATTTATTGTCACAGTTTGGGAGGCTGGAAGTCTGAGATC
AGGGTGCCATCATGGTCACATTCTTGTTGAAAGTCTTCTT
TCCAGTTTACGGCCAGAACTCCTTGTACCCTCACTTAGCA
GGGAGCAAAGAGGGAGAGGAAGCAAACTCTCTCCTACCTG
TCCTTATAAGGGCACGAATTCCATCCTGAGAGCTTCACTC
TTAGGATTTAATCACCTCTTGAAGTCTCCACCTCCTGATA
CCATCCCATTAGGGGTTAAGGTTTCAACATATTAATTTGG
GGAAACACAAACATACATTCCACAACGTAATCTAAAGAAC
TAAAGAAGTTTCAGAGAAAAATAATTAAATGGTCGAGGAA
ATGAGGTGGGAGAAAATTATAAGATTGCCAAAATTTTGCC
TCTGAAAGGGAACATGGAGATATAAATAATGTGGATAAAT
AAACCTGAACATTTTTATCAAAGCCAGAAATACTTTAAAG
AGAAGTCACAGTTTGAAACTAAATCTAAATAAGTTTAAAG
CAAATTTTAAAAATTAGAATGTACAACTTTACACATCTAA
TTAATTTTGGGGATTCAGTATTCTGTGGGGTGGTACTGGC
AAAAAATATAAATTGATCAAGAAAGAATGTGAACAAATCT
GTGTATGTCGGAGCTGCAAATGGGCTTTAGGGAATCAATG
GTTTCCAAAAAAACAAAAAAGATCAAAATCACTTTGAGGA
ACTTTGAAGCATATATATCTTGGGCTGTATACCCAAGAGA
TTTCACAGTTTAGGTGGGGAAGATACTTCAGGTCCTAATT
TTCTCAAAAGATGCTCTTATACTGAAAAAAAAAAATCAAA
TATTCCTTCCTCCTCTAAATGTTTATACCGTTATATTTCT
ACAGAAGAAAACTAGGTCCTCAGTCCTACTTGAAGGCATA
AAATTTAGTTAGAAGAGAGACCTTGGTTCATACTTTGGTT
TATTTACCTACTAGCTGTGTAAACTTTGGGCAAGAGAAAC
CATCTTTCCCAAGCAACTCCCCATTACATCCCCAACCTTC
ACCTGAAAAATGGGATAAAAATGCCAACTTCATAGAGTTG
TTTATTTTTAGGATTAAATAGAATAATAATCTATCGCTTC
TGAGCCTTTTGGCTAAGATCAAGTGTGAATGAAATAATCC
ATATAGTACTTAGTGCATGCCTTGTAAATATTACGGGCTC
CATTAATGGTGACAATTATTACTAACAACTTAGTCTTTAC
TGTCTATATTGGTGACAGAATCCTTGAGTGGATGGGACAT
AGTATGACAGTTCCTGTTCCTATGATTTTATGGTTTTGAA
CATGATAAGACAAACAAGATGGTTTATCGTTGAGGGAATG
TAGTCTCTTCCCTTGTTTTGAAAACTGCATTAAAGTACAA
CTACCTGTAAACACTGGAAGGTAGTTAGCATTTGAGGGCA
TATCAGAGAAACAATGATAGCAATGATGATGATGATAATT
CTTTCTGTTACTCACTGAGATCCTACTATGTTCCAGGTAC
TGTCCCAGGTTTGTTTTGTTTTGTTTAGTTTTTTGAGACA
GAGTCTCGTTCTATCACCCAGGCTGAAGTGCAGTGGCGTG
TTCTTGACTAACTGCAAACTTTGCTTCCCAGGTTCAAGCG
ATTGTCCTTCCTCAGCCTTCCAAGTAGCTGGGATTACCAC
ACCCATCATCACGCCCAGCTAATTTTTGTATTTTTAATAG
AGACAGGGTTTCACCATGTTGGCCAGGCTGATCTTGAACT
CCTGAACTCAAGTGATTGGCCTGCCTTGGCCTCCCAAAGT
ACTGGGATTACAGGCGTGAGCCACTGCACCTGGCCTGTCC
CAGGAATTTTGTGTATTTTATCTTACTTCAGTCCTATAAC
AGTCTATTAGGATTGTGCTATTGTTTTCATTTACAGATGA
GAAAACAGGTTTGGAGATTATTAGTCACTTGCTCTTGGAC
AGCTTATAAGAAGAGACAGTATTCCAAACTGTCATCTGAG
TTGGTTGTAGACTTGATAATCTACTTAAAGATAGGAACTT
GCCTTGATTATCAATATTGTCTCTTCAAGTGCTTATGGAA
AGAATGAGAGAGTAAGTGAATGAATAAATGCATCAATGAC
AGTGAAAGTAAAGGTGCAGAAAATGTTTAGAGCATTCGCA
ATGAGATTTCTGACCTACTATTAGATCAAAAACAAAAACA
CACAGAAAAACTTTCCAAGCAAAGTTGTGATCTTCAGGAG
AAGCAAAGTGGATACTTGGAAGTTGTTCCATTTTGAAACT
GCCTTAACTAAAAGATGTTGCTTTCTCCTTCTCTCTCAAA
TTGGCATACTTTTTTCTAAGGTCTTACTTATTGCAGCTAA
TTTCTCAATATTAATGTGTTCATAGGGAACTTTTGGGCAG
TCTAGGAATAAGCATGTTAATGGGGTTTTTGGTGGTAAGG
AGGAGATTGCAATTTCAGGTGATTTTCTACTTATCCTGTT
CTTTCCGTAGGCTTTTGGATGAGTCATAGCTTTGTCCAAG
AAACCAACAGCCATTTGCAACCCTACTTTGTCAATGAAAC
CTATTGTAGTAAAACTGTCAAAACTATCTTCAACTGAGAA
GTTGTGTAACATTTTACTTTTTTGATATTTCTGCTCTTAT
AGGGTCCTCTGTGTTTCTTGTCTTTGGTAGTATTTTTTTT
CTTTGCTATATGCTCAGCTTATAAGATTTATTCAAGTAGA
ATATTCACACCACTCTTACCTAAACCAACTTTCTTTCCTC
CTTTTGGCTTCTTCTTTGTAAAGGCACTCTCTTTGTGCCA
GTTTAATGAGTTTGGGGAGGAGTTTTAGTTTTTTTTAAAC
CTGTGTACATTCTGAAAGTCTCCAGAGAGTAAAACAAAGA
CTCCTGATTATGGCTATAAACATTGGTTTAAGTGGAGACC
TCGTAATGGAGGACAAAGGGAGATTTTCTATGTCTCTGTG
ATTTCAAAGGATACATCTCTGTACTTTTCTGAACAGAAAA
GAAGCCCCTAAACACCAGCAAATCAACAAATACACATTTT
TTTTCAGCCCAAATATTCACTAGAGCAAAGTGACATCCAG
GCAAAAGACATCCCAAAACACAAGGCTCTTGTGTTGGAAT
TGTACCAGTGGTCATTTTCCTTGTAGCAATCTCAAAATGC
CCCCAGCCCTGAGCAAAAAGCCCCTGTGCAGAAGGGCTGA
AATTGCTTCCTGGCGGTGGCCACAGCAGGGACATCAATCC
TCATCTGTTCCTCACCCCACTGAACACTAGAAACAAGCAA
CACACTCTCCAACACCAGTGGGACCTGGCTTTTGGAAGTA
AGATTGAATGGCTATTAGAAGGGGTGACGGGTATAACCTA
CCACTCCGTGCAGTAGGAACACAGTAATGAAGTCATGCAG
AATCATAGAAGGGTAGACCTAGAAAGCTCCTTAGACATTA
TCTCGGCCAATGTCTTCATTTTACAGGTGAAGAAACTGAG
GTCCAAAGAGGTCAATTGACTTATCAAAGGTCATGTTGTA
AATTGTTGTTCTAGGTCACCTTTAAACAAAATTATTTTTT
TCAAGGTTTCTAAGAGTTCAGAGTCCATAGTCCATCAGCA
ATTACAGTCTGAAATGCTTCCTTTTGGAACTCATTCATTC
TGCAGTATTTAATGGGAACCGATAGTGAACATGTTCTATA
TATTTTAGGTGATTTTAAAAAGGAAAAGTGATTTCTACCC
TTAAATATCTTAAAATTTAATTGGGGGTTTCATAATTTAA
ATAGCAAGAGGAAAATAAAATGCTCAATTTAAGTACATAA
GTGCTATATGTAAAGCAAATTTGATTTAACTGGTTTCTTC
AGCTTTATCTTAAAAGTTTAAACTTATAGCCATGTATTTG
TATGAATATATGGAGAGGTGACTGGGCACAGTGGTTCACA
ACTGTAATCCCAGCACTTTGGGAGGCTGAGGTGGGAGGAT
CACTTTAGCCTAAGAGCTTGAGACCAGCCCAGGCAACATA
GTGAAACTCCATCTCCACAAAAAACTTTAAAACTTAGCCT
GGTCTGGTGGCACACATCTATGGTCCTAGCTACTCAGGAG
GCTGAAGTGGAAGGATCACTTGAGCCCAGGAGGTTGAGGT
TGCAATGAGCTGAGATCATGCCACCGCACTCCAGCCTAGG
TAAGAGTGTGATCCTATCTCAAAAAAAAAAAAGTGTATAT
ACACACACACATGCATGCACATATACATATATACACATAT
ATGTATATGTACATATATATGCATATGTGTGTGTACATGT
GTGTATATATACATATGTATGTATATATGTATGCATACAA
GTATATGATATACACATACGTGTATATTTGTATATATGTG
TGTATATACTTATATATACACACACACATGCACACACATG
GAGAGAGAGAGAGCGCTATTACTTTGCTAGAGATTGTAAA
CTAAAAGTGCCAAATGAGAATTTATACCTTGTGATCTGTA
CTCTTCCCATATACCACCAAGGTCTTCTGGGTGTTTCAGC
AGCCATGTGCATCAGTTGAGAATATGCTTATGATCTATGA
AAAAAAATTTTGAATCTTGGCTCTTTGAAGCACAGTTTCC
TTTCTTGATCCTGGTTTCCTCATCTCTAATATAAATAATA
TAAAGTGATCAGATCAGCTGGGTGTGGTGGCTCATGCTTG
TAATGTCAGCACTTTGGGAAGCTGAGGCAGGCGGATCACT
TGAGGTCAGGAGTTTGAGACCAGCCTGGCCAGCATGGTGA
AATCCTGTCTCTACTAAAAATAAAATAAAACAAAAATTTA
GCCAGGCAGGGTGGTGCACACCTGTAGTCCCAACTACTTG
GGAAGCTGAAGCAGGAGAACCACTTGAACCCAAGAAACAG
AAGTTGCAGTGAGCTGAGATCGCACTACTTCCCTCCAGCC
TGGGCAACAGAGCAGGGCTCTGTCACATATATATGTGTGT
GTATATATATATATATATATATATATATAATATTATATAT
ATATGTAAAATAAAGTGGTCAGATTGGATGATATTTACAT
TCTCTATGAATTTCCACCTTCTGTGTTTCCTTGATTAATG
GGTGACCAGAAATGAAATCCAAAACGTTTCAGATGTTCTA
GCAGATTTACATCTGGATCTGACAAAAGTCCTGATGCACC
TCAATAGTTTTAAGTTGTTTTTCGTTTTCCAGAATGGCAA
AATATTAATACTATTGAGAATTTTATATGAGATCCTTTCA
CTAGAAAAACTGATTTTAGGGCTGTGTACTGTTCACCTTT
TTGACAGATTTGGGTTAATCATTAATTCCATTGGGTAGAA
CAATATTCTAGTACCAGAAGAATCAAACTCAAGTTATACA
GGCACAAGTTTAATAGATGTAACACTTTGACAATTCTTCT
CAAACTGATGCTCTGTTTTTGTCTACCCATCAAAACAATT
GGCCGCAGTAAATAAGTACTCATTGCCCATGTGAACATTT
CCATGTCTACGGCTACAAAGCTATTTCTAAGTGTACAGTA
GCATTAACAACCACTGAAATCCCTGAGTCAACAATGGTCA
TTTAAAAAGCTCCTGTGACTTATGAATTTGTATTTACAGG
TGCCAGGTATCTCAATGTCTCTGAGATATATTTGACAGTC
TTTGCCAATGCAGCTTTAGCCAATAATAATAGCTAACACT
TAGTGAGTACTAACTATGAACCAGGAACTATTACTAAATG
TTTTGCATATATGATCTTATTTAATACTCCCAATAATCTT
ATGAGGTAGGTACTAGTATTTATTAGTTTATTTATTTATT
TTTGAGAAAAGTCTCATTCTGTCATCCAGGCTACAACCTC
TGCCTCTTGGGTCCAAGCAATTCTCATGCCTCAGCCTTCC
AAGTAGCTGGAATTACAGGCGCTGCCACTAAACCTGGCTG
ATTTTTAGGATCTTTAGTAGAGACAGAGATTCACCATGTT
GGCCAGGCTGGTCTTGAACTCTTGACCTCAAGTGATCTGC
CCACCTCTTCTTCCCAAAGTGCTGGGATTATAGGCGTGAG
CCACCGCACAAGGCCAGAGGTAGGTAGTATTATTATCCCC
ATTATGCAGATTTTAAAAACCTGAAGATTAGAAGATTAAG
TAGTTTGCTTAAAACACATCTAGAAAACAGTAAAGCTGAG
ATTTGAAATCAGTGTTTGACCCCACAGGCAAGCACCAATC
ACTATACAGTATTGCCTCCCTGCCTGCAGCCTAGAAAACT
GAGATTATTTTTTAAGTTGCTTTGAGTAAATGCGTTTTAT
GTAGTAGGATGATGAGTGTGTAGAGTAAGTAGGTATGTGA
TAGTAATAGGGGTTGAAGGTGAGAGGAATTGTTAATATTT
ATTGACTTTAGCAAATTGTATTTAATTAAAATCTGACGAT
GATATTTGGCGAGTGCATATTATGCTGGTCTGCAGTATCA
CCGGGAGAAGGGATGTGGGTAAAAGGCTTAGTATCCATCA
TTCCTTCAGAACCTTCACTTGCAGACACAAGCGTGCATCA
TCCAACCCAGGTCTGCACAGTGAGACCAGAAGCCATTTCA
TTATTTAAATTTCTGATCTGCAGTGTTGTATGAAATACTG
TTAAGAACTCTGTGCTTTAAATTCTGTGGAATATCAACAC
ACCTCCAAGCCTAAATCTAAAGCGATGGTGCTTAATAATT
TATATGACCGCATTCCTCCCCTCTCAATGTTGTTAAAAAT
AATGAAATAGAGAACCTGCACTCTCTGAGAATGTAACAGG
CCAATTTATGATTCTAATTCTCTGTTTGGTCATCTGAAAT
ATACTATTTTAGCAGCTTTATGCCTTTAACAGGCATTTCT
TAAAAGCAATTCCTACTTGCATTACTGTTCTATAATGTTT
TGGCTTGAAAGAGAAAATGTGTCCTTCATACAAGTTTATT
TCGTTCAGGGCTACTTCTGTATGTGAATTCCTCTGTGGTG
ACTACCCAGGGTTTTCTGTTATCATCTTCTCAGGGTTCAA
TTCATTACCCCTGTTCATTATTCAATTTGTTGGGCTTTGA
GCACCTGAATAATTGAAAGCTATGCAAGTATTATAAATTA
TATTGTCCACGTTCATAATCCCCATTTTAGAGTTTATAGC
TTCACTGTAAAAATTCACTGTGTTGGAACCTTACATACAA
GGTCTTATATTGAAAACAAATTAATTTATAAATACGTTTT
TTTTTTTCTTCTCCAAACTCTATTTTATCAAATCTTACAT
TTTTCAGTGATGATTTTTATGGCTTTTATTGCCACAGCAA
GACCAATGAAAAGAATGTTTTACATATTCATTTATTCATT
CTTTTTTGCAACAAATATTTATTGAATGACTATTATTCTT
TTGACAATGGGAGGCTGGGGCTAGGTCAGCCTATTCTCTT
TGAAAAGAATGAGAGGGAGCACTGGCTTCCTTAAGCCAGC
TTTAAGCTCTTTTTCTTTAAAGCCCATTAAGACCTCCACC
TTCTGAAGCCTTCCAAAAACAAAACAAACAAAAACAATGA
AAAAGCATATTATCAGTAGCTCTGCCTCTGTAGTCCCTGC
CCGTTGCCTCTTTCTAGTCCACCTAGGGCCATGGGGACTG
GAAGATTCTCCAGCCTCCTGGGAGCAGGTAAGAAGTTCTT
GGCTCTGCATATGAATATTGGAATACATTTCTCAATGAGA
ATAACAGAACTATGCTTTAAAAGTTAAAAAAGAAAAGAAA
GGGAGAGAGCGTGTGAGTGAAGTTTAAGGGACACCCATGA
CACCCATGCTAGTAAGTGTCTGAACTGGATCAAGTTTTGT
GGATGCAATCTGGTGAGGTTTTTCACTTTATCAGGTGCTG
CCTCACTATTGATAGATAGATTGATTGATTGATTGGCTAT
ACCATGATGAAAATAGCTCTGGTTTTTTTTTTCCTAATTA
TAAGACCCATACTGACCATTCTTATAAAAAATTGAAACAA
TGGATGAAGGCATCAAGCTGAAAGCAAAATTCGCCTGCAA
ATGAATGTGTTCAACATTAGTTTAACAAGTATTTATGGTA
TACATATTCTGTACCACTCAGGTTGGATAAATAGTGGTGA
ATGATACCAATGTGATTCCTGCCCTCATTTAGTATAAAGT
TGGTGAAAGACACAAATAATTAATAAGAATGCAAGCAAAT
AAGTATATCTAACACTTTCTTTTTTTTCTTTTTCTTTCTT
TTTTTTTTTTTTTTTTTTTTTTTTGGGACAGGGTCATGCT
CTATCACCCAGGCTGGAGTGTAGTGACGTGATCATGGCTC
ATTGCAGCCTTGATATCCTGGGCTAAAGGGATCCTACCAC
CACAGCCTCCCAAGTAGTTGGAACTACAGGTACATGACAC
CATACCTGGCTAATTTTTTATTTTTTGTAGAGACAGGGTC
TCACTAGGTTGCCTAGGCTGGTCTCCAACTCCTGGGCTCA
AGCAATCCTGCTGTGGCCTCCCAAAGTGTTGGGATTACAG
GTATGAGCCACCACGCCCAGCCTATAAAATACTCTTATGA
AGACCAAAAATGGAGAATCATGATGAAAAGTCAACAGGGG
AAGAACTGCTTAGGTCAAGTTGTCAGAGATGACCTTTCTC
AGAAAATGGCATTTGTGGGAAAGCCTTCCAGACTAGTTTC
TGTGTATATGTATATACATTTTTACTTTTTACAAAAACAA
GATCGTATATGCACATTGTTTTGCAACTTGCTTTTTTAAT
ACAAAAGTATGAATGTAAATCTTCCATGTAAACAAGTCCA
CATTGAGAGTATTCTATTGTATGAATATATTACAATTTTA
CAAAATCAATTTCTATTGATGAATATCTATTTTTTTTTTT
TTTTTGCTTTCATATGCATTGTTGAGATGGATGCCCTTTC
ATATATCCCTTGGGGCATATTTACTATTATTTCTTAGCAT
AAAGACATGGAAATGGAATTTCTGGGTCAAAGGGTATGCA
CATTCTAGAAGTTTTGATACATGTTATCAAAATACCATAT
GGAAACATGTACTAATTTATACTCACTGCAACATGAGTGA
CCCTTTCAAGTGGGAGGTAGAATAGAAGAATGATTTCAGG
GTCTGGACTTTGGGATTAAATTATCTGGGCATAAATTTGA
GGTCTGGCCATGTGACTTTGTACAAATTAAATTACCTCCC
ACTGTTTCCGTTTCCTCATCTAGAACATGGGCATAACAAC
TTATGGGGTTGTTGTGAAGATTAAATGAGATAACCCACAT
TAAGCATTTAACACAGTACATGACATATATTAAATGCTCG
TTGATTATCAGGTATTACTATTAGTTACCCAATGTCCTTG
TCAATTCTGGGTGTTGTAATTGTAATTTTTCTAATTTTAA
ACTTTTTTTTTTTTTTTTTGAGACAGGGTCTCACTCTATT
GCCCAGGCTGGAGTGCAGTGATGCAATCTTGGCTCACTGC
AGCCTCCATATCCCAGGCTCAAGCAATTCTGTCACCTTAG
CCTCCCAAGCAGCTGGGACTACAGGCACCTGCCACCCTGC
CTGGCTAATTTTTGTATTTTCAGTAGAGACAGGGTTTCAC
TATGTTGCTGGTCTTGATCTCCTGAGCTCAAGTGATCCAC
CCACCATGGCCTCCCAAAGTGCTGGGATTACAGGTGTGAG
CCACTGCACCCAGCCAATTTTTAACATTTTTAAATTATAA
AAATAATGCATGCTTACAGTAAAGAATGGTCTCAAACCAT
ATCAAATGATATAAAATGAAAAGCCTCCTAATTGTTCCTT
CATCCACAATTCCACTCCTTGGAGATAACCACTTAAAACT
TTCTAAATTGCCACTATTACTCTAAAATAAATGCCTGCAA
TGGCTATTCCTGATTGATCAATTTTAGACAAAATTTCTAG
ACAGGTCACTATAAAAGAAGAGGAATTTAGTTCCCCTCCT
TTCTATGTCCACCTGATTTTTGTCAGTTTATTTTCCAGTT
CATCAAAAAAATAGTGTTTCAAATCGAGTGTCTATATTGT
TAGAAACTGAATCAAAGAACACTTACACTTCCCTTTTCAT
AATGACTTCATAAAATCCACTAAATTAGATAGACCTGTTA
CTGCAATGAGACATCTAGCAATGAAGACTTTGTAGTCATA
GTACATCTACTCATCCTGATTTGTTTGGGACAGTCCCGGT
TTACATTTTTTTGTTCCAGTGAAGATTTTATTAGCATCCC
TCGTCACTTTCAAAATTATGTTACGTGGATAAGTTATGGG
TTCACCCAATTTATAAAAAGAATGGAGGAGAGCCTTCCTC
AGGATGAGACTGTTGGCAGAAGGGGACCTCTAGTGGCTTC
TTGACCACTCTAGCTCCATTTATATAATTACTGAGTGGCT
AAAGAGTACATCTGTTTTGTTTTCAAAGTTCTCCTGTTGC
TTTTAGTGGGCTTCCGTATTTGCAGTTCATGTCCCTTTGC
TATGTTTGATCTAAAGGGCACTCATCATGTCTGTGCACAG
TTCTATTCAAGGCAGTGTTTTATTTAATTTTGAAACAATA
AAAAGAAGAATCAAATTAGGATATTTATACCATGGTAGAT
TAGCTACTATCTTGTTAATATTCTATTCTTAGTCCTTTAA
AAACTATCTCAGATTTATAGAAAGGTAAAGAGAGTAACAA
CAAAGATACCCCTTAACTTACAATGGCATCACATGCCCAT
AAACCCATTGTAAGACAAAAATACTAACTAAAAATGCATT
TAATACCCCAGTAAACCCATGGTAAAGTTAAAAAAAAAGT
CAAACCATTGTAAGTTGAGGACTGTGTGTAATTAAAAATT
TCATGTTTTCAGCATCCAGCTCAGAAAGTAAAACATTACC
TATGCAACTGGCCTCTGCATGACTGCAATATTCTTTCCTT
ACCCAACGAACCACATGGTTAAAAGTACTTTAGTGCTTTT
TATTCCCATGTATTAAAAATATGGCTATGATAGCATATGA
CACACTAGATAGCATTGGTTTCATGCTTTAAAACTTCATG
TAAATGATATGCAATTTTTTTTCAGTATCTCTGGGAGGGT
CATCTATGATGGCTTGTGTAGTTGATACTTTTTCACAACT
CTATGACATTTCTTATAGGAATACATCACTTGCAATCCAT
TATCTCTTTTCACACTTACAAACTATGCTGCTATGAACAG
TCTTGATACTAAGTGTAAAAACAAAGTGCCATTAAATGGT
TGCACCAATTTATACTCTCACCAGCTGTGAATAAGAGGTA
TTATATTGCTGTAAAACTATTAAACTCAGGAAATTAGACA
ACCAACTAATATTTATTGAGCATCTATTGGTACCTGTTCT
AGACATTGAAGATAGATACAAACAAATGTAAGGGAGTCCC
TGCTATCTGACTTGGGGTAATGGAATCTATACACACATGA
AATTCTTTACTGATACATACATTTATCAAATAACTACTAC
ACACCAGGAACTGCCATAGGCAGTAGAAATATCAGTAATT
AAGATAGAATTCCGGTTCTCAAAGCTAACAGACGAAGGTT
AGTAAGTGCTTCCGGTGTTCGAAAGAGGGAGGGTAATATT
ATTTCCAACTGGGTTGAAGGATGGGAGGTAAAGTGGGGAG
GCAAGATTTCAGCAGAAAGATTAGAATAAAGGTGGAAAAC
AATTGAAGGACATTCCAGAAAATGTGAGTGACTTGTGTAT
TCCCTTTGCCACTCTTCCTTTTGCACCTTCTGTACAATGG
TGAATATACACCACACTGATGAATTTTCCAGTTACTAAGG
AAGACAACTCAGAAATGAAAATATTTCATAAATGTAAATA
GATGACTTGATGACATAAGGACTTTTTATTGTTATTGGTA
ACATCCAATATCTGAGACTAAATATATATTTAAGTAAATA
TGCTTTTTATTATTCTAAATGTACTTTAGAAAATTCCAGC
TTTCTATATATAGACTTTTGTTTGCTAGAGAACAAGAATT
GTTATAAGAAGATATAAAAGCTACTTAATTTTTATGGGAC
TTCTGCATAAATCTTATATCTATAACATGATCTAGTGACA
TAAATTTTAGCAGCTTGTTTCTGTTTCACCTGCTGTGGAA
CCAGTGCTGTCCTACAGCAATATCCAGGAGTGGAATTGAG
CTATTTGCTGGTGTCATAAATAAGAAAGGATGTCATGGCT
GTTTTCATTTGACTGAGCAGTAATGGAGTTAATTATACTT
TCCGTCTCTTTGTTTTTGATCTGTGTTTCCAAAGTCATCT
AAGCTTTTGGGAGTTCTCATATTTTAACTCTTCCCTTGTC
TAATTGGATTTCATCGCCTTTGAAATTTCACAGCTATCGA
TTATTATTCTCCTTAAATTTCCACCTTTCATTTATAACTG
TGCAGGTTGTTTCACAATAATTCTTCTTCAAAGGAATATG
GAAATTGGCAACATTATTTTCTACTTGATATGAAATGGGG
GGGGCATTTTTACATAAATTATCTGTGAAGAAGGAAGAAT
TTTAGCCCAATTTTCTAGGTGAGACAAACACAGCAAAGGT
GAGTTTTGAAGTGTAACCTAGCAGTCCAACGAAAGAGTCA
GGAATGGATTCAAAATTTTCTTTCATATTTCTGCTGGGAT
TATGCACCATTGCTGAAATGCAAAAGGGGTTCCAGAATGT
TGCTGCCAGGCCATTATTTATTGATTAACTTGAGATGATA
CAAATAAATAAATACACATATACATATAAACATTTGGAGC
CATCATATTAATTTTTCATCTCTATTGATATTATTATTTA
AGTTTGTGACTATATAATCTGAAATACTTAGATTATTAGT
TAATAAGAATAATTTAGCTTTAATTAATTATCTTAATTTT
TATATATGTAAATATTCTCTTATCTGGGAACTAAGCTCCT
AAAGAAGAAATCAGAGGAAAAATTATTTGTATGTCTTTTT
ATAACAACAAATGTTAGAATATTTGGAAATAAAATTTTCT
TTTTTTGTTGTTTTCATCAATTGCTGAACAGTCTGGATAG
CAGAGACATAGAAAGAGCAGTATATTATTCTCATACACAC
ATATACATATATGTACACATAATACACATTTAAAATAATA
GAAGAAATTTACCAGTATTGTGGTTTAATTTGATTTAAAA
TTTGATTTGGCTTTTTAATAGAACTCTTCCTTTGTAATGT
TCCCTTGGTAATGAATAGCTTCACACAAAAGCTTTCTGAT
CCGTAATGGCTCCTGTAGGTTGGGATTTGTTTTCAAAGGT
GATTTAAACAATTCCCAAGCTGCTTATTTTATTCAAATTA
AAAATACTTGAGAAATCCTGAATACAATTGTTTCATTTCA
TCTTTTGTCCCTGCACAAATGACTCTTTACTATGAATCAT
ACTATTATTACGATTGCCACCTTTTTTATGAAGAATCTGC
AAGTCTTTTTTTTTTTTTTTTTTTTTATCACACAAAGACG
TAGGTTAAATATGGAAGCAGTACACTAAAAATAGGGCTGG
GAATCACAAAGAGATTTTGTTGAAATCTAAGTGAGAAATT
GAGTAAGAATTCACAATAAGGCAGAAAAACATGCCTTAAT
TTTTGGCCTAAGGTTTTCCATAAGGAGTTAAGGTAAATCT
CTGCAGGCAGGAGTGTGGAGGGGTTGGGATGGTATTAGTC
GTCAAGGATTTTCTGCAGACCTGCAAAAGATAATTTTTCT
ATCCCTGGATACTGAGGTATGACCCCAATGGACTTATTTT
ACTTTTTTTTTTTTTTTTTTTTTTTTTATCACACAAAGAC
GTAGGTTAAATATGGAAGCAGTACACTAAAAATAGGGCTG
GGAATCACAAAGAGATTTTGTTGAAATCTAAGTGAGAAAT
TGAGTAAGAATTCACAATAAGGCAGAAAAACATGCCTTAA
TTTTTGGCCTAAGGTTTTCCATAAGGAGTTAAGGTAAATC
TCTGCAGGCAGGAGTGTGGAGGGGTTGGGATGGTATTAGT
CGTCAAGGATTTTCTGCAGACCTGCAAAAGATAATTTTTC
TATCCCTGGATACTGAGGTATGACCCCAATGGACTTATTT
TACTTTTTTGTTTTTTTTTATCACACAAAGACGTAGGTTA
AATATGGAAGCAGTACACTAAAAATAGGGCTGGGAATCAC
AAAGAGATTTTGTTGAAATCTAAGTGAGAAATTGAGTAAG
ATTCACAATAAGAGTGAATTTTGACACATTTTGACCCAGG
AGGTGAAATACGAAATTTGACATGTCTTTGGCATTTAGAA
AAAACGTACAAACTAGAATTCCAGCTTGTTGGTTTTCTGG
GTTGTTTAGGAAGTCAATTACAAGGAAAATGACATTCTTC
ATGTGTTTTATAAATGCTATGGAAATTCCCTACCTAAAAG
TGAATTTAACTGAGCAATAGCCTTTTACTAAGGAAGGTCA
AATTTTCTCCTCTTTGAAGTCTTTCAGGCCCCTAACCAGT
TTGCACATTGAGCTTCCCAGAACTATTTTCAACTACCTGG
GGCAGTTGAGCATGAAGAACACCATTCTCAATGTCTTTAG
CTACAAATTGGTACGCAAATGGGCTCCGGAGGCCTAGTGA
GGAGGGGCACACCCCTTAAACCCCTCTGTTTATTACTGAG
GAAGTTCTGATCAAGTTTATGGTGTTATAGACTCCAACAT
ATCAACTCCATTGAAGAGCAGGACAAGCCATTGTAAATAT
GAACCATCAAAGCATTAGCCATTTCAATGAAATGAAGCAA
ATCAATTGTTTTTCAGAAAGGTGCCTTTCAGATCTCCTTT
CTCAGGTTCTGAGTTTCTGTATTAAGTTCACATTAAAACA
ACTTGTGCTAAGAGGATTTTAACTCAGGATTTTGGAAGGT
CAGTGACTTGGCCAGTAAACCATGATTTCCCTAATCTGTG
GCAAAACAACAAATGTGCTACTTTAAAGCCATTTAAAATT
ATTGGGTGACATTAGCACTAGGACAAAAACAAAATAGCTA
AAATAATTGCAGTTATTTAGATTTTGAATTTGCTTCTATG
TATCAGTTTACTTTTATTTAATGTAACATTAATTGTCCTC
CCGTTTCAAATCTGTTCTGGATATGTGTTAGATGCTTGTG
GACTTTAGAGATGCTAGTTTTTTAAACAAAAATGTATTTG
CTTAATGTATTTGTAATTTTGTGTTGTATAAAATAATTTC
AGATTCAAAGAGGATGTTGAATGAGGTTTCTGAATAAACC
AGTAAAATAGTAACTACCATATCATGTACTGATTATTTAT
TTTAATATTAACTGAGTGCCTTCTATGTAGCAAACATTGG
ATATGACATTCTTGAATGTTATTTCACTGAATGTGAACAT
TATGTGAACGCCATGTGCTGTAGGCTTCTAGAGGTTGGAG
ATATTTTCAAAACCTTTGTTTATCCTTAGGAACTAGCAAT
GTGCCTGGTATATAACAGTTACTCAAAAATGTTCTGTTGG
ATAAATATAAATATAGGTAGACAGCTTTTAGAAATGTTAA
TCTCTGGGCTGAGAATTTGAATTCAACATATGAAATCATT
TGGACAAACCAAAAACAAAGAAGCAAACTACCGAATATTT
TGTGTGTGTGGTCACAACAAAATTTTACCAAATATTTTAT
AAGTTGCATTTACATTTAAATTGCAAAGTGACTGAGATTA
GAGGGGTACATTTTGCCTAAAAATTATATTGTATTGAACA
AGTATAAAAATAAACCTGCTGTTAGGTAGAAGTTTTGGGA
CATTTCTTGAAGGTGAGCTATTTTATTAAAATTAAAGCTA
GATAATGAAAATCAGAACACCTGACCCACAGTCAAAGAAT
TACCTTTCTTTAAACTGGTTAGATGTGACTTTTGTATAAT
ACACAACCTACCAACATAGATAGGTAGGTAAAGAGATAGA
GATAGATAAAGAAAGAAATAGAGATGGGGTTGGAGGGGAG
AGAGAGAGTGTGTCATTTTGCATCAGGAGCCAGGCACTAA
GCTAGGTACTGGAAAATATAGCATAGAATTTAAAGTCTGG
AAACAGACAATAAATAGATAATTTTAATACAAGTTAGGCA
GAGAAAGTGAGTGGGGTGGAGAGGGTATTGGCACAATCTC
ATCAGAAAGAATTTCAAAGACAAAAAGCCCAAACTGTGAG
AAGTTCAATGTAGCTAGAGGATGGTGGAGCTGTCAGCAGG
TTTCTGGTAGGGTGGGTAGGTTATATGGTTAGGCTTTGTT
TCCTCACCCAAATCTCATCTTGAATTGTAGTCCCCAAAAT
ACCCATAATCCCCATGTGTCAAGGGAGACACCAGGTGGAG
GTAATTGAATCATGGGGTGGTTCCCTCATGCTGTTCTTGT
GATACTGAGTGAGTTCTCACGAGATCTGATGGTTTTATAA
GGGGTTCTTCCCCCTTCACTGGGCACTTCTCTTTCCTGCC
GACTTGTGAAGAAGGTGCCCTGCTTCCCCTTGCCTTCAGC
TGTGATTGTAAGTTTCCTGAGACCTCCCCAGCCATGTGGC
ACGGAGTCAATGAAAATTCTTTCCTTTATAAATTACCCAG
TCTCAGGCAGTTCTTTATAACGGTGTGGAAATGGACTAAT
ACGCTAGGAGAAAGCTTTGCTGAGGACTGTAAAACCTGCT
AAAAGATTTACTCCCCCAAGCGCTCAACCCAAGGCAAAGA
GAATCTTTTCAAAGATTTGCCTGAAGGAGCAGCTTTATCT
GAAGAGCATTCCAAACTTCAGCCAGCATCCCTCCTCTGGC
TGAAGTTTGGAGAACAGACTGGGGGGATTCACCCGGATTC
ACCCTGATTCACCCTGAAACAAGCTGCTGTAGTTAACACT
GGGTATTTCCATTATATGGTAGGAAACGTTGGAAGAAACA
GAAGTGGGGGAATTTAAGGAAACGTGAGAAAGAGAAAAGG
GTGAAGCAGGAATTCTAGATTTGACTTGAGCTATTGGGAG
AGAGTGGGGTTGTAGTCAAGAGATACAATGCAATAACACA
GGGAAAGAAAACAATAATGAGGGGTATGGAGGAGAGCACA
GAAGTCGTGGTGAAATGGGAAAAGTTCCCTTGTCCTCCTT
TCAGGGTGTGCGATAGGGGGTGTGGCTCGCTTCTTCAGTG
CTGCCATGCTCAGACCTCTAGGGGAGCATACGGACAGGTA
GATTGTGGGGCTCCGACCCCTCGGCAGTGCCTAGAGTTGG
ATGTTCACAGCTCCTGAAGCCCCAGTGGGCATGTGTTACC
ATGTGCTCTCTTAGTTTTGTCATCTATAGGCGGCTTGTGT
TAACCAGCAAAATCAGACCCTCTACCTTGTTGCAAAGACA
GAGGGGTTTCTGTATCCTGGGTTCTTGCCTTGGTGTACCG
GAAGAATCAGGCTTGGAGAATGAGTGTAAGGTTTTATTAA
GTGGAGGTAGCTCTCAGTAGATGGGGGAAGCCAGAAAGGG
ATGGAGTGGGAAGGTTTTCTCCTGGAGTCGGGCTGCTGAG
TGGCCTGGGGTCTCCTCTGGGGCAGCCCCGGCCAAACTCC
CCCTCTTTGCACTGGTCCATGGCCAGCCGGTGTGCCAATG
TCTGTCATGTGCTCTTCCGCTGGCGTGCTCCCCTCCACGT
TCAGCCACTTGTGTCTTCTTCCACCAATGTGTTCCTCTCC
ACACCAGCCACTTGTTTGTCTGCCTGCTAGGGTCTTGGGG
GTTTTTATAGGCACAGGATGGTGGTGTGGCAGGCTAGGGT
GGTCTTGGGAAATGCAACATTTGGGCATGAAGGCAGGAGT
GCCTCTCTTCACCTAGGTCCATGGTAACACGCCCGGGGGT
GGAGCCCTCGCCAGGGATCCCCTCTTCTCCTCCCAGCACT
TCCCTGCCCACCTTCCGTACCAAAGGTAGAATAAAAAGAT
GGATTAAATTAATTTTAGATCTGTTGAGCCTGAACAGTCC
TTGACACATTCAACTGAAACACTCAGTAGTTCGTAGATTG
GAAACAAAATTTGGAATACGCAAGGAACTTGGAAGTCATT
TGGCATTCTCTAAATCCTGATTCTACTAGCGCAGGGTTAC
TTCCAGCTCCAAAACTAAAGTCATCTAAGAAGTCTTTATT
TTGTATTGCTTCCTGCAAAATGTACGTCTTTTTAGTATTT
ATGGTTTAGAATATATAGCTTTTTAAGAGCGTAATGATTT
GCAGTGTTTTAGATATTGCTTTGCAGAAAAAAAATGGTGT
CTAAGAGCAGAGATTGTATTTAGGCATTCTGAGCTGAAAT
TTCACGTCTCTTACTTTCTAGTTGTGTGACCTTGAGTAAC
TCACTTAACCTCTCTGAATCTCAGTTTCTTTATCTGTAAA
ATTAAGGTATCATTAGCTGAATAAAGAGTTTTTATGAGGA
TTAGATAAAATAATATATAGAATGGTTGGCAGAAAAGGTG
ACATGTCATGGCAGCTTAATAAATGGCTAGATTAATGTTA
ATAGAATAAACACTGTTGACCAGTAACACATAATAGACAT
TATAAGTTGCCCTACCATATTTTCTCATTTATTGCTCACA
GAAACCCTGGGAGGTAAATATTATTTCTGTTTTATAGAAA
GATAAATGAATCACAGTGGTCAATAGCTAAAAAGTCATAG
AGCCAAGATTGGAAGTCAGATTTTAAAATTCTTATGTCTA
GTGTTTTATCTGCTCCCTTCTGGATTCTGGAGATAATGGG
TCAAAAGTTCTTTTCTATTTCTCAACAGCTTCCAGCTTCG
TACTGTGTAGAAGGATGCACTGTAAATATAGATGAACAGA
TTCAGGACCATACGGAATATTTATTGAGCTTCTACTACAG
GCCAGGCACTGCAATATGCACTGAGAATACAAATAATTTA
TGCTTCACTTTTGATTTATTGATGCAGCAAACATTTTTAC
AGAGAACTATAATACAGTGGGGTCCATGCTCAACCAGAGG
TAAGAAAAAAACAAAACCATGAGGAGGAAGCACTTAATTT
TGTTATAAGGTTGGGGTATGGAAGTGAAATAAAGTTCAAA
AAAAATCTCAAAGGAGGTGAAATCTGAATTAAACTTATTT
TGGAGAATGTTATTCAAAATAAAAATGTTTAATCCATATT
TCTATTTAATTGAGAAAGCATAGTTGGTGTTGTTAGACAT
CTCTTATTTCTTACAAGAAAATTTCTTATCCAAACACTAG
ACATAACACTGAATTAGATACAGCTTATGATAAATGATGG
AACTGTTTTAGAAAAATAATCTGACCACTTTAAAATATCT
TAATTTAGACAATTTTAATTTCATTAGTAAAACCCATTTA
AAAACCAAACAACTATTCTGACTGTCTCAATTCAAATTCC
AAAAACAATCTCTTACTTGATATGTGGCCTTGAGAAGTTA
CTTTTCTGTGTCCAATTTTCTTTGTAAAATAAGATTTCTG
TAAAAATTAAATATTAGAAAGGGATAGTAAAATGATAAAG
GCTCAGACTCTGTAATGAACCTGCCTAACTTTGAGTCTTA
ACTCTGTTGAATATTAGCTGTGTGACTGTGCGAAAGTTAC
CTAACCTCTCTGTGCTTTAGTTTCCTCATTTGTAAAATTG
CTAACCTCCATCAATTATTGGTACAACTTAGTGAAGAGTT
TGCTGTTTCCTCGTAGATTAAAAAAAAACCTTTATTAGAT
ATTAAATTCTTACATAAAGTAGGTATATTTAGGAACTTTT
TAATGCAGTCATTGATTTATTGTTCTGTCTCTATCATTGA
ATTTGTGTATTTTGTTAATTTAGTTCTATATGACATAATT
TAAAATACACAAAAATTCAATTATTTCATCATTCACTCTT
TCTCTCTTTCTGTGTGTGTGTATGTGTGTACTTACATATA
AACACAGAGGTTTGTTAGCTTTATCTTTATTCTTTATCAT
GAACTTAGAATCATTTTGTAAACCCAAAATAAAATCACAT
TGAATTTTGATAGGAATTGTATTAACCAACAAATTAATTA
AAGAGAAATTGACTATTAGCTCTTACCAGTCAGAAATAAG
TCAATTGTTTCAAGTCCTCTTTCATATCCCTTTCATATAC
CATAGGAAGATTTTGTGATTTTCTTCACAAAAGCCTCTGT
CTTTGCTTGTTGTATTCGTTTCTTACTCTGTTAAACGTAT
CTGTTGTTAACATGAATGGAATAATAATGTTTCCATTATT
TTTCTGATTCATGCTCTTATATAAAAATGTTACTGACTTT
TGATGTTTATTTTGCAGCTAGCCACCTTTCTGAATTACCT
TATGATTTCTAATAGTCTCATAGTGGAGAATACCTATCAA
CTGGATTTTGCACTTACGACTTCTTAAGAATTTAAATTAT
GTTTATAATGTTTTGTGGGTTATTGCTTAAAAATGTAGTT
AAATTCCTCCAATGTACATGGGTTTAACAAGCAAAAACAA
AGTAATATTTTGCTCCACAAAAACTTCATAAAAATATATT
AAGATATTGAAATGAAACAATTTATAGTTAATGTATCCAG
TAAAAAACATAATTCCCCTCTTTTTTATAGTTCAATGTTT
CACGTTATTAATGTCTTTTTTTAAAAATCTATCATTTTTT
ATCTGCCATGTATTGCTCCCTAAATTATAGGAAAATTAAA
AGTCCATTAAATGGTATACATTAACACCTACTATTATGGG
GTTAGCTATGGAGAGTGAGCAGGCGCAATACTCAGCAAGT
TTGACTGCTTTGATGTCTGAAAACAAGATTCATTTAATAG
CACTTACTTATTTGTACAAAGAAATAATACTGACCTAGGA
AACAATTTGTTTTGAAACAGGTCAATGGCAGGAATTGTTC
CAAAAGCAGCCTGAAAAAGAAAATTGATAAGTAAAGGGGA
AAATTTATTTATTTATTTGATAAGTAAAGGGGAAAATATA
ACATTTTATTAGCTAAGATTTCAAAATGACCATACTTCCA
TATTATTGATATATTCAAACTATATATTACTTTGTTAGAA
AAATAAATTACACTTTCTGACATGGCTCTCATAGAAAAAT
TGTTTTTTATTTTGATTTTTTTTAGCCATATTATAACTGA
ACATTAAGGAAATACAAGTACAGTAGTCCCTTCTCATCCA
AGAGGAATATGTTTCAAGACTTCCAGTGGATACTTGAAAC
CACAAATAATACCAAATCTTAAATATACCTGCCATATTTG
TACCTACAATTATTTGCTGCATAATGACAATGTTCTGGTC
TCAACAGCAGACCACATATATGACAGTGGTCCCATAAGAT
TATAATGGAGCTTCTATATGGTATTTTTACTGCACCCTTT
TTTTTTCTCCTTTTTTTTTTTTGAGACAGGGTCTCACTCT
GTCACCCAGGCTGGAGTGTGGCTCACTGCAACCTCCATGA
ATGGAGGTTCCTGGGTTCAAGTGACTTTCCTGCCTCAGCC
TCCTGGGTAGCTGGGACTACAGGCACACATCACCATACTC
AGCTAATTTTTGTATTGTTTGTAGAGATGGTGTTTTTCCA
TGTTGCCCAGGCTAGTCTTGAACTCCTAACCTCAAGTGAT
CCTTCAGCCTCGGCTCCCAAAGTGCTGGGATTACAGACTC
GGGTCATCGCACTGGTCTGCACCTTTTAAAAATGTTTAGA
AACACAAATACTTACCATTGTGTTACAACTGCCTACATTA
TTCAGTACAGTAACATGATATACATAAGCCTAGGAGCAAT
AGGCCATATCCTTTGGCATAAGTGTGTAGTAGGCTGTACT
ATCTAGGTTTGTTTAAGTACATTTTATGATGTTAACACAA
CAAATTCGTCTAATGGCATTCCTCAGAACATATTCTGTTG
TTAAGTGCTGTACCACTATACATAGAAATCTATAATGAAA
TTTAATTTATAAATAGGCACAGTAGAATAACAATGATAGC
TAATAATAAAATGTAACAATATGCCAGCAGCACTACTCTT
CTTCTTTGGGGCTATTACTAAGTAAAATAAGGGTCCATTG
AACAAAAGCACTGCAATACTGCAACAGTCCATCTGATTAC
TGAGTAGGCAACCAAGTGACTAACTGGTGGGTAACTTTGA
CATTGTGGTTGGTTCACGTCCTGGACAGGACAGAGTGTGA
TGGCGTGAAATTTCCTCATGCTCTTCAGAACAGTGCCCGA
TTTAAAACTTGTGAATTGTTTATTTCTGGAATTTTTCATT
TAATATTTTTGATGCAGACCATAAGTGAAACCACAGGTAA
GAAGAGATTACTGTAATGTTTATTCTTATAGGCTTTGACT
AAAAACAAAAGTGTGAAGACATCTCTGAATATCTAAGTCC
TACCACTTTGAGATTTGGGATTGTGTACACAAGTGACCAA
GCCATACAGTCTTTCATCTGTACACACACAAGGAGAAATG
CTATTTCATTTCTGCTGGCAGGTTCCAAAGGACTGAGTAC
ATTTTCATTATGTGAAGAAAGGTAAAGGAAGGAAAGATTT
TGAATGCCAAAGATGCTATGAAGCAATGGAAGGCAGGCTA
AAAGAGTAGAGAGAAAAACCTGAAGGTGTCAGAAAGGATT
TCTGCTATCAGAGCCATCAGAAAGTGATTCTGTCACTAAA
GCATAAAACGACGCTTGGGGATGAAATCAGCTGCCAGTAA
CAGTTTTATTTAGAAAGGCAAAGTTGTATTATTTTATTTT
TGTTTGTTAGTATTAGTATGTATTAGTTTTATGAGAAAGG
TATTTTCAAGGCTTCAATATCATAACATCATATATTAGGA
GATTAACGTAGCATATTCTTATATGAAGTGAACAGATTTT
TTTAGAGTGTAAATGTATTTGATAATGTATTGTATAAGAC
ATTAATTTTTAGGACAATACATAACTAAATAAATAAGTAA
ATAAGTTTTGCTATTCTGACAGAGAAAAAGCCTATCTCAT
TGTTATACTCGGTCCTACATCCCATTTGAATTGTTCATTC
ACAAGATAATATGCAACTTGAGAAACTCATGTGTATTCAG
TTACCTGTCACACTAATTTATGTGTAATAGGCACTGAATA
AATATTTTTATTTCAAGGAATGATACTTCCATTGGCTAGT
TCCAAGATCTTAGAAGTTTTAAAATTAAAACTCAAGTTTG
CAACTTAAATCACATGAATTAGGGCCAATTTTTCTATGTA
CTGTAATTTAAAACCTTTTAATTATTAAATAAATTAAATT
AAGGTTGATTTAGATAATTAAAATTAAGGTATTTTAATTT
AATTATTTAATGTAAAATATGTTATAAATGTTATGGCATT
CTATGCTATTCTTTACTAAAGAATATATGTGCTTTATGTT
ATATTATTTCCAAGACATATGGTACCTAATATTATTTCTA
AGGCATGACTGTGTCTTTAAAATGTTTTTTTACTGGACAT
GGTGGGGCAGGCCTGTATTCCCAGTTACCCAGGAGTCTGA
GGTAAGAGGATGCTTGAGGCCAGGAGTTTGAGGCTGCAGT
GCACTGTGATGATGCCTGGGGGTAGCCACTGCACTCCAGC
CAAGCCAACATGGTGAGACCCTGTCTCTAAAACAATAAAA
ATAAATGTGTTTTTGAGTGAGGATATAATACTTTTACACA
TTATATTTTGCATTATGTTTCAAGTAAGAGCATCATTTGT
AATAAAATTTAAACAGTCTGTTAAAAATATATAGTAAGTA
CAGTCGGGTGTGGAGGCTCATGCTTGTAATCCTAGCACTT
TGGGAGGGCGAGGTGGGCAGATCGCTGAGTCCAGGAGTCT
GAGACCAGCCTGGGCAACATGGAAAAACCCTGTCTGTACG
AAAAATACAAAATTAGCCAGGCATGGTGGTGGGCGCCTGT
AGTCTTAGCTACTCAGGAGGTTGAGGTGGGAGAATCACCT
AAGCCTGGGAGGTCAAGGCTGTGATGAAACATGATCATGC
CACTGTCCTCCAGCCTGGCTGACAAAGTGAGACCCTGTCT
CAAAAAGAAGAAGAAGAAGAAGAAGAAGAAGAAGAAGAAG
AAGAAGAAGGAGAAGGAGAAGGAGAAGGAGAAGGAGAAGG
AGAAGGAGAAGGAGAAGGAGAAGGAGAAGGAGAAGGAGAA
GGAGAAGGAGAAGGAGAAGGAGAAGGAGAAGGAGAAGCCT
TTATAATTATTTTTAATTAAAATATATGTATAAAGAAAAA
ATATACACATACATATAAAGTCCTAGTAAAAAGAACTGTG
TAACCTAAAGATTCATTAAATAACTTGTCTTTAGAAAAAG
CTGCTGAAACTATAGTATCAAGACATCATAAAACAAATGT
TTGGTGAATTAGAATGGCTTTCACAGTCATTCTCAATCAC
TCGTTCCTCTGCAGCCTTCATATCTATCCCACCTTCAAGT
TCTGTCGATTTCTAGGCAAGTCATTGTCCATTTGTCCAAC
ATATCCATATTGCATAGGCAAAGCTTCAGTGTTGGAAACT
GATAGGGCCTGAGAAAGTCAATGACACATATGGAAACACT
CAGTATGCTCAGACTCATGCACCGCTACTGTCCACTGTGG
TAGATGGATAATAGCACAGTATTTTGGATGATTTATTACG
ACTATCTCCCAGTTCCAATCTTGTCTGATAACATGCATTC
CACTCAAGAACTCAGCTTCTCTTAAGTTCATCTACATGGT
GGACTTGGCAAGTATAACCCGAGGAAGAAATGATAAATAA
TTTTAAAAATCATGTAACCTAAGTGTCTCTCCAGCTGGTA
CTTGGATCAGTACAAATGAATTTTAGTGGCCAATATAAAA
GCTTGAGGGTCTTTACATTTAAATCTACTCTTTTTAAAAT
GTCAGTGATTTTTTAAAAGATATCTGTTCTCTCTTTTTTC
CTGAAGGAAATATAAAAAGATGTGTCTAAGTAATTTCTGA
CAACATGACATTAAAAAAAAAGGACAAGAAACTTGGCTCT
TTGGTAATAAATCCTTCCTCTCCATTATTGGCTACTGTCT
ATTTTATGAGCTTTGGCTAAGCCGCAAATAATCCAACAAC
ATAAATCCCTAATTTAGTAGAAGACGCTAATGAGAGGAAT
GTCTCCTACATTCTACAGGTAATAAAATACTCTTTCAGGT
AACATTTTTATGGTGTTTGTATGGTTTTATTTTCACTAAT
ATCCAATCATCCTGAATGAATTAATTGAGATCCAAGAGTA
TTAAATGTACAATTATCTGACACACATACCCAGCGAACAA
GTATAAAATATTTGCATTATGCACCATCCATCAGATTTAT
GTTATTTTCCATATCCATTATGATTGTAGGCTCAAATGAC
AATGGCCATTAACCTGCTGAAAATACTAGTCTTTAAACAG
TTGTGTAGTGCGTAGTAATGAAAGCTTTCCGATTTGTCTA
ATTTCAACGTCATTATGGAAAATTTAAAATATTGCCATTT
TAAAAAAGAGATGAATAATTCTTATCACTTCTTAGAACAC
AAGAATAAATGCATATAACAAATGAGTTACTTTCATTAGA
GTAACGGGGTTGAGTGAGAATATGCTCTTTCCAGTTCTAG
TTAAGCAGTCCCTTCCATCAGAAAGACTTCCCTGAACATT
CCCGCTTGGCTAAGAACACTCTTCTGTCTTTCAAGAACCA
TAATCTTTTGTAAACTTTTCCATAACCTTGGTTAATTTTA
TTGAAATTATTTTCCTAACTCACTGGCCTATATTTATTCT
CTTTGTATATTTGGTGCCTAGCAAAGTACTTGCCACATAT
AGGTACTCAACAAACATGTATTGAACTAACTACAAAGGTA
ACTTTTATATTTAAAGTCTACTAAATTGAGTATTATTTGA
AGATACACAAATTAAAATAAGCATTTTAGAGTCTATAAAC
TATAAAAACCTTGAAACCATTTTTCTCTTCTTTGAGGGTA
TCATAGGATTAAGTTTTAGAAATGCCATAAGCAGATACCA
TTTTTTTTTCTATAGCGGGGAAGATATAAATACTTTCAGA
TGTCTGAATTTCCAGGTGGTCTGGCCAGACAGTCTGTATC
ATAGCTATTCAACTCTGTTGTTATAGCATAAAGCAGCCAT
AGACAACACATAAATGAATAAGCATGGCTGGATTCCAATA
AAAGTTTATTTTGGACACAGAATTTGAATTTTTATGTGTC
ACTAGATTCTTTCTTTCTTTCTTTTTCTTTCTTTCTTCTT
ATTTTCTTTCTCTCTCTCTTTTTCTCTCTCTCTCTTCCTC
TCTCTCTCTCTCTCTCTCTCTCTTTCTCTCTCTCTTTCTC
TCTCTCTCTTTCTCTCTCTCTTTCTCTCTCTCTTTCTCTC
TCTCTCTCTCTCTTTTCTTTCTTCTTGGTCTCAGTCTGTC
ACCCAGGTTGGAGTGCAGTGGTATGACCATAGCTCACTGT
AGCCTCGACCTCCTGGGCTCAAGCCATCCTCTTACCTCAG
CTTACAGGCACGTACCACCATGCCTGTCTATTTATTATTG
TTGTTGTCATTATTATTATTATTATTGTAGAGTCAGGTTC
TTGTCATGTTGCCCAGGCTGGTCTTGAACTCCTGAGCTCA
AGCAATCCTCCCACCTTAGCCTCCCAATGTGCTGGGTTTA
CAAGTGTGAGCCACCGCACCTGGTGACACTTTTTTCAACC
ACAACAAAATGTAAAATTTACTCTTATGTCACAGGTGTTC
AAAAACAAGTGGCCAACCCCTGCTAGGATTTAATACAGTC
TTAAATTAGAATTCTACTATAGAATTTAATATAGTATTAA
ATTGTATACTGCTACCATCCTTACCTAGTCACTAATAATC
TTTCCCCTGTACTGTAAATATAAATATTTGTGGTCAATAA
CTATTTGTGAAATAAATTACTTAATGAATATTGGACCCTG
CTGGACTTGTGAAAGTTGAGTTTGAGAAGTCAAAAATAGA
AGCAAGAGGTTTTAAAAAAATCTCCATGAGAGAAAATGAT
GACTTAAACCTGTAGGAAGAGCAAGTAAAAATTAGAGTTC
AGAAATATTTAAGGTTTTGATAATTGATTGTTTGAGGAGG
AATCAAGAATAACTTCTATCTTTGGGGTCTTTGTGGATGG
TGGTACCATGAAGGAAGATTGGAAATACAGGAGAAGTTTG
GGGGAAAGATGAGTTTCTATTGAACAGTGAGTTTTGGGTG
CTTGAGTAATATCTAGATTGACATATTCAGCAGGCGGTTT
GAATAACTGAATCTGATCCCGAGCATAGGTCTGGTCTAAA
GGTGTTAATGTGGTAGTTACTTGCATACAAATAGTTGCCA
AAACCAAGAGAAGGGGGTAAATCTGGTCACTCAGGAACAA
TATAACAAGTCAGTTAAGGCTTGAGATAAATATATTATAT
AAATGCCAACATTTAAATGTAGGAGAAGAAAGAGAAGTTC
AAGAGCAAGAAGGAAGACATGGCCAGAGAAGGGAGGACAG
CCAGCAGAATGGAGAGTTTAGGTGCTACTACAATAGAAAT
AGGTATAAAATGCCATAGAGAAATACAATAAAATGCCAAT
TTGGCAGTAAGAAGGTGGAATTTTAGAAAGTGCAATCAGG
TGATGCAAGTCAGACATGCAGAGGTTGAGCTGCACATTGA
GAATATGAAATGAATACTACACTTTAGAGAAACTTTGATT
CAAAGGGAGAATTAGACTGACTATAGACAGCCATGAGGAG
AAGATCAGTTCTTTTTTTGTCTGGAAGAGAGAGCAAGAAG
ACAGGAAGAGGAGAGACACTGATGATGCAAGAGAGAAAAA
TAAATGAGATAATAAGGGAACAAGGTCATGGAGTTGGCAG
GAGGAGAAGGGGTTAAGGATACTGACAGGGCTTGAAGAGA
AGGAGACTTTCTTTTCTCTAAAACTGAAAGAAAAAAGATA
GGAATGAGTGAGAATAGAATGCCTTAATTTTATGTATGAA
GTAGGAGGTATAATGATCTCTTGAGGATTGGGCAGGGTCA
GGGGATGAAAAGAGCATTGAAGAATGGTGCCAAAGTTTGG
AAATATGTTGAGGTAAATGAGAGAGTAGATTGATTGGAGA
CAAGAAAATGTTTGAAAAAAGTGGTGTTGCAGTCTGTATT
GGTCTGTTCTCACGCTGCTAATAAAGACATACCCAAGACT
AGGTAATTTATAAAGGAAAGAAGTTTAATGGACTCACAGT
TCCACATGGCTAGGGAGACCTCACAATCATGGTGGAAGGC
AAGGAAGGGCAAAGTCACATCTTACATGGTGGCAGGCAGG
CAAGTGAACTTGTGCACGGGAGCTCCCATTCATAAAACCA
TCAGCTCTCGTGAGACTTATTCACTAAGATGAGAACAGTA
TGGGGGAGACCACCCCCATGATTCAGTTATCTCCTCCGGC
CCTGCCCTTGACACATGGGGATTATTACAATTCAAGGTGA
GATTTGAGTGGGAACATAGCCAACCCATATCGAACAGTCC
CAGCAGAGATCTGAAATTATACACTTGCTAGAATTGTGTG
ATTTCTTGATTTTCCTCTAACATTGTCAAACCATGTAAGA
GTTGCAGCAGAGATCTGAAATTATACACTTGCCAGAATTG
CATTATTGCTTTAATTTTCCTCTAACAATGCGCAGGTACC
TAGATCCAGAACTTGGATTTGGGAGACTTGGTGCTGGAGA
TTCAAATGTGAAAGGAAATTGAGAGGCTAGTGAGAGTGTA
AGTTCATAGTAGTTCCTGTAACAAACCATAGGCTCCAGAT
TGGATTTAAAAGGAAGAGACCAAGAAGAATTCATGGCATT
GGAGATCTCCATGCAGTAGAGTGCACAGACAGCTGGAAGG
CCAAGTGGTTATGGTCAGAGAATTTAAGGCTTCCAGGACT
ATGGATCTGATAGATAAAAACAAAAGCCAAAAAATTCCAA
GATGCGGCTATAAAAATGTGTAGCTAAAGAGGAGTCAAGG
TGAAGGTTACTGGCATTTAGAAATAGTGGTGGATGGATCA
GCCTGTAGAATGAGAGAGAGTGACTTGGAGGTAAATTGAG
GCAAGGGTTATGAGTATTGGTATGGGATGTATAGCATGGA
AGAAGCTGTAAAAAGGATGGGCTCATAAGGATACCCGAAG
AGGCTCTATTACTACAGGCTTCACAAAACAATAGTAAATA
TTCATTTAAAAAGGACTGAATCTGGGCCAGGTGTGGTGGC
TCACGCCTGTAATCCCAGTACATAGGGAGGCTGAGATGGG
CAGATGGCTTAAGCCCAGGCATTACAGGCCAGCCTGGGTG
ACATGACGAAATGCCATCTCTACAAAAAAATAGAAAAATT
ATCCTGGTGTGGTGGCACATGCCTATAGTCCCAGCTACTT
GGGGCTGAGGTGGGAGGATCTCTTGAGCCTGCAAGGCAGA
GGTTGCAGTGAGCAGAGATCGCGCCACTGCACTCCAGCCT
GGGCCACAGGACAAGACACCATCTCAAACAAAAAACTGAA
AAGAACAAGTAAGAACTTAGCAAAGTTGGGGGCACATCTC
TAAGAGCACAGAGACTTTTGTTCACTGCAACATTCCTAGC
CCTCGCCTGACTCAAACCAGTAGAACACAATAAATACTTG
GTCAAGGAATGAGTGAGTGAATGAATTTGTCCAGCTCTTG
TCTTTAATGTCCTACCTTCTGGTATTGTTTTTACCCTTAA
CTTTCAATGTTTTTACTGTATTTTGATTTTAGTAATCCTA
TTTTTAAATGACAAGAGCTCATTCTTTATCTTCATGGGCC
TCTTCTCAAAGAGGCTTTTCCCTTTGTGAATTATGGTATT
GCTGCAGATATCTTGAGATCCAGTTGGAAATTTGTATAGT
TTCTCTTCTATTCTCTGAATTACATGTTTTCTTTGGCATC
TGGTTGTGCTGTTTGATCTCCTCAAATCATATAGTGATTT
TGACTCTGTTTTTATGTTTTTGAAAAAATAGGTGGTTTTA
TTAATACAGGTAATTTGAGTGGATTTCCTCTAACTCTGTG
TAGATGTTTCCCCCTCAAACTATGTTTTGAAAAAGGTTTG
GCTGAGCACAAAGTTGCTTGCAAAATAAACGATCATAGAA
ATCTTGACTCAGTTGTGCATGAGAACAGTGCATGTGTATT
ACCCAGGGAATCTTGTAAAAATGCAAATCCTACTTCAATA
GAATTAGAGGGGCCTGAGATTCTGCATTTCCTACAAGCTC
TCAGACACCTGTTTGCTACTTGAGTAGTATGGCCCCGGAA
ATCCTCTAACTTCTTTCTTACCTTTGATACTTTCATTAAA
ACAATTATGCCCAGGCATGTAGATAGTGGAATCTACTCAA
TTCTAATTCATTTAGAAGTGTGAGGATTATTTTGGATTAC
AGTTGGATATATTCCACATGAATAGCCTAATGATGGTGAC
GGAATAACACAATAACCACCAGTGGGAAAACAAAGATTTT
TTTTAGATTGGCAAATATGCATAAGGGAAATATGCAAATA
TGCATACATATATTTCTATGAATGGTAACTATGATCAATT
TTGTCAACAAATCTGAAGTTGGAAAATCAGTTAATAGAAT
AATAGAGGAAGCAGCTTTTGTTATAACAGAAGCCAGCAAT
GTCACCATTCATTCAGAAACTCACCATTTTCTTTCAGAAG
AATACAAGTACACTCAGCACACATATGTGGAAAAATCATG
GAGCAAGTTATTATAGGGTTAAAACTGAGTATGTGGGCAG
CTAAAGTATATGCCACTTTTGAGAATAAAAATAGTGTGTA
CCTTATTAAAAGCCGCCTGACAGGGTCAGGAGCCTAGTCA
CAGAATACCTACCAAGAACAATTTCAATTTTAATAGGTTT
TACTATGTATTTCATAAGCATGCCCATTGAAATTGAGTCA
TCAAAGCCTCCCAGTTCCTCCAAGACAGATTTTAGCCTGA
GAGCTTGGAGTAATTATCCCACTGGATGTTAGCCTGTGTA
GCTATTTCAGCCTCGTTCATCATTTCAAACAGCTACATAC
TCTGCCTGCTAATTTCTTCCGATGGATTAGCTGCTCTCAC
TTGTCTATCTTTTTTTATTTCTGGGGGGTGAAATATTGCC
TTCTTCCCATGTTTTAATAAGCTGAGCAGGCATGCACCGC
TGCACAGCTTCTGACTCCTATTTCTTTCAGCTCAAAGAAT
GATCTTCTGGGGGAAGAGCTGGGTATAAATGTGAAGGTGA
AAACTTGGCCATTACTACCTGCAGCCTGAAATCAGCTGCA
TTTGAACAAGGGCTGAAAATATAGTTCTGAGCTGGTGTGC
AATTATCTGTTTATAGTACATTCTAAGTTGCTCTTCCTCC
ACTGTATGACTTTCCTTCTGCTTCCTTTGAACTCTGGTCT
TTATTTCGTCCCCCACACCTATATTTCACCTCCCCTCTGC
CTATGTGCCTCCCATTAGAAAACCACAATACACAGAATTA
TTCATTGCAGGATATAACTTCCTCCGTTCTTCACAATAAT
GACCCCGTTTGAGGCTTTTAATTCAGAGGTTCAATGATTT
CTTTATTATCTGACCTCCCAGTGAGAACATAGAACTTCAT
GTGCTGGAATATCATTCCTTCTCAGGTAGATTATAAGAAA
GCTGGGATCCTGATGACAAACCAAAGTTTTCACCCCATCT
CTGCCACTCACTTAGAGGCTTGGTGACTTTGGGTAAGTTT
TTCACCATTTCTGAACTTCAGTTTTCTCATCCATATAATA
GGGACAATACTTTTTAAAAAAATTATAGGGCTGTAGTAAG
AAATTAACAAGTAAGGTCGTGTGTGCCTGTCATACAGTAG
GCACCTCAGCGTATCGAACTTATGTTTCTTTTATCTTAGT
AATTTAATAAATGGTCTTTTGACTCCCTCACACTTGCTGT
TAATGTTGATTAGCTGTTAGAGCTCTGGCAGCTTTGCAGT
GGATCTTTAAAAAAACAGATGAAATGACAGCAGAAGTTGA
GGGAGGCTTGTTCCCTCAATTCATAAGTTTAGCCCATCTA
ACATTCAAAGCCACCTTTTCCGAAAACGTGTCTGAGGTTC
TACAGCATCAGTCTAGGTGACTCCACTTAACACTTTCCCA
TGACCCCACCGAGTATCTTGACACTGGTTTGAAAGACGTA
TATTTTCACTGAATTGAAAATAGAAAACTAACCCTGAAAG
CCAAGGTAAAGAGGACAAGAGGACAGCAGGTAGACTGCTT
CTTCAGATAAAATCTTCCAACAGATCCACAGAAAGGTAAT
GGGGGCTAAATTTTCTAAACTTTAGAAAAGACCAGTCCCC
CAAGAGCTGCCAATTTAAGGAAAAGCTTCTTTTACTCTTG
GTTTCAGAACTATAATGTATTTGCTGATGAATTGGAGATG
GATAATTTTTATCCAGCTCAGGAGGAAGTGTGAAAAAGAG
TAATTGACTATTCTTAGACAGAGTGGTGCAGCTCTCAAGT
AACTCTCAAGAGATTTTTTTGGAAATATGATATCATTTGG
AATTATATTAATAAAAGCACTGCCTAGGATCAGAAACTTG
GAATTGGTAGAAGTTTCTTTCCTTCAGAAACATAAAGCAT
CCATATTCTTCATTTACACATAAATTATGTAAGTGGATAA
AATCCTCATTATCAGAGGATGACCTTGATGTTAGGACACA
TTGATATTATGGGTGACGTTCTTCTTTGAATTTTTGCAAT
TTTTTGACATTAGTTATGGTTCAGTGCCAGTATCAAGATC
ATTAGTATTGAGTCAAATACTTTTGTATTCACAAGGTGGT
AATTAAAATGACATTTCCCACTATTTATGTATGTTTCATC
CAATGAGATTTTACATGTGTGTATATTTCATATTCAATTT
TTCATTTTTTGTGGCCTCTTATTTCCTTCCCCCATTCTTT
TTTTTGGCAAATGGTGAAGTGAAATAGATAGATTTTGATA
ATGGCAAAGAAAGAGCATAACCCAAAGACGTCGCTAGAGC
AAGTCACCATTCCCATGGATGCTTTGTTCATCTTCTTGAG
GGAAATTTCCACAGTTGCATTGCTTTCTATATTTCTCCCT
TATCCCATCCCAATGGAATGAACAATTTCAAAACAGTTTT
ATTATCTTAAGTGAAGAAATAAAACTAAGTATCAGACAAA
ATCTCCTTTCCAAAAGGTGGTAGCTTTGTTCTACTTTATT
TATGTATTTTTTGAGATGCAGTCTTACTCTGTCTCTCAGG
CTGCAGTGCAGCAGTGCAATCTCAGCTCATTGCAACCTCC
ACGTCCCAGGTTCAAGTGATTCTCCTGTCTCGGCCTCCAG
AGTAACTGGGATTCCTATAGTGCTGAATTCCATTGCACAG
AAGGATGGTTCCTAAATGCATATACCTTTACTGTGATCAT
TTGATAACGTACATGAGAACCTATCATAGAATAAAACTAT
CTCATAAAATATTGAATCTGTGTCTCATCATGTTTATATC
ATATATCATATATGAGGTATATAAAAGATTTTTAAAGCAA
ATTTACCTTGACCTATATAGCCAAATATGTGTCATCCTTC
AAAATGGTCTCTGGCTCTGAGGATAAAATGCAAGCTCCAT
AGACATGTGGAACATCAGCATCCTTGGCCCAAGAGGACAA
GTGAACTTAGGGAAGATGTTTCTCATGCATACATCTGGAA
ATGTGAAGTAAAGGAGTCCCTTAACTCAATATCTTATAAA
ATGAAAATGGAAGCCCACGACACTTCCCTGACAAACACTG
ATGCTCATGCTTAAAATGAGGCTGAGTGAGGACCTGCAGC
CACACAAATGATTAGACATTAAGAAAGAAAAATACAAAGA
ATTGAAATGAATTATTGTGCTCATTATTGTTTCTTGATTC
AGTGCTATGATTTGTCTTGTAAATAAAGTTTATTGGGCCA
GGCATGGTGGCTCACACCTGTAATCCCAGCACTTTGGGAG
GCCGAGGCGGGCGGATCGCCTGAGGTTGAGCGTTCAAGAC
CAGCCTGACTAACATGGAAAAACTCCATCTCTACTAAAAA
TGCAACATTAGCAGGGCATGGTGGCGCATGCTTGTAATCC
CAGCTACTCGGGAGGCTGAGGCAGGAGAATCACTTGAACC
CGGGAGGCAGAGATTGCGATGAGCCGAGATTGCACCATTG
CACTCTAGCCTGGGCAACGAGAATGAAACTCTGTCTCAAA
AAAAAAAAAAAGTTTATCATTGTTTCTTGACTTTTGGCTA
ATATCAAGTGAAGATTTACCATAAAAAAGGAAATAAGCAT
TCATAAAAATGTTTGAAAAGAAAGGTAAAAAAACTTCACT
CACCATTGAACACAGAACTATTAGTGTTTGGAATTTTAAG
AAATATTTTATGCACACATATATCTGTATATATTTAACAA
TTTTAATCAAACTTTGCATGCCATTTGGTGATGTTTCTCC
ATTTAAATATTTTCCATATTTTTACACAATAATCATAGTA
TTTGCTTATATGAATGTAGTAAATTTTATTGTAAAGATGT
TGCACTAGTTATCCCTTTTATTAATGGGCATTATCATTAT
TGGAAATTTTTAAGATTATGAATGATTCTGTGATAAATTT
CCTTGTGCATAGTGTTCCTCATAAATTGAGTATTATTTCT
TTGGAATAAATTTTGAGAAGGGATGTTACTTTCCTCAATT
ATAAAAAAGTCTTACTTTTTAAGAGAGAGATTTTAATCCA
TTCTAGTTCTAAAAACCATAAAAGTAAAGAAAAGTATGAA
GATGAAAATAATTATGCACAATCCTACAAATTAGAAAAAG
TATTACTAATAGCTTTTTGACATGTTTACTCCACCTCTCT
TTCTTCTATACATACATACATAAAAACATACAATACATGA
TTTATAAAGTTGAAACCTTATTGTGTATGTTGAGTTGGGT
TCTGCTTTTTTTCATTTCATATTGAGTAATAAGCATTTTC
TCAGGCCATTAGTTTCCAAAATATGATTTTCCATTATTCA
TTAGTTATTTCCTTATTGTTGAATTTTTAACCTGTTTCCA
AAATTTTGCTGTTATAAATAATTATCTTTGTATGTCATAG
CGTTCTTTAGGATGGAGTTCCTGAGGTCATATTACTAGGT
CAAAGGCTGTGCTGTCTTAGAAATTCACATTACCCATTTG
CTTTCCGGATAATGCGTATCAAAATATATACACTCTTACT
GGCAGTGTATGAAGGTCCCTATCTCATTGAACTCTCAATC
ACAGTTAATAATACGATCAGATTTTACTATTTTTTGTTAT
AGAAATGCAAAATGACAGCTTATTTAAAAACTTTTCACTC
ATTTTATTACTGACAAAGTTTTCTTTTACCATATGTTAGT
TGGTAGTTTTTAGTTTTTCAAAATTGCTTGATCATGTCCT
TTGCATGTTAAGTTAATGATTTTCTTATTAATTTAAAATC
AGGTTTGCTATACTAAGGGCTGAACTCCGTATTTTTGTAA
AGTCATATTGTCTTCTACTTTTAAAGTTTATGAGTATTTT
TGGTACAGCGTTTAAATTTTTTAGTTGAATGTTATACTCT
TCATTTTTCTTTATTGCTCTTTTACTTATATATGCTGAGA
TCAAAAAAGCATTCACTTCTTTTCTTCTTTTTCTAGTTTT
ACATTCTCCTGGCTTTATAAGATTTAACCCTTTAATTCTT
ACAGAATTGATTTTTTGTCTAAACTTTTAAAATATTTTCT
CATAACAGATTTTTATATTAAAGTAAAAGCAAGGAACCAT
GGAAAATAGCCCAGCAGCTAGTTACCCATGATCTAAGGCT
TGGGTAACTGCAGATTAGGATGAACAGTGTCGACAGATCA
TTACATTGGTATTATAATGCTAAACAATGGTTGTATTACA
TAAAATGGCAAAATCTGACTTTTATTCCAAGTGACTTGGG
CAGTTTTATGTTCATATACTCATTGTACTTAACATACATG
TCTCTTCCTGTCCTTTGTTCAGTATTTATAAACAGATCTA
CTGCTCTGTTTGCACAGAAACATCATTTTGACTTCCTTTT
TGAATGTTGACCCTGCATGAAATTCTCACAATGTGATATT
TTCATATTCCAGAACTGTCCCTACCCCTATCCATTGACCC
AATTCAGGGTATGCAACACGTGAGAACCAGCATCTTCCAT
CATCCCACATTCTCCCAGCACTTCATAGGCCAGACTCTTC
CTCTGGCTTCTGAACACCAGACAGCCTAGAAGCTGAAGTC
CTCATATCTGACAGAAGAATGCTCACCCATTTCTCGCCAT
GGAGTTGGAGTCTGGGACCGGGATGGACAAGTGCTCCTAA
AGCCATTAATCTTTGTGATTCACTTTGGAGGAGCCATCCC
ACGTACATTGGTAAGAATTTCCTCTCTCAGAGGAAGCACT
GAACTCTACAGAAAAAAATTACTAAATAAAAATATTTTCT
TAAATCATGTGCCAATAGTTATCATCTTTCTGTTCTATTT
TAACAGTCTTAGCATTTACCCTAAAATTCAAACATATCTA
TATGTTTAGTGGATATTATCTTCCTAGTTGAAAGGTTTCT
GCCTCCGTTTTCTTGTTTTTCTGCACCCACATTCTGACCT
ACTCAGGTTTGTAGGGCTGTTAGTTTATTTGTTTATTATA
AAGCATTATATGAACGGTCTATGACTCTTCAGTGTTTTAC
AGAATACAGATTTGTCATTAAAATATATATGCCTATTATA
GGAAATCCAGTTATAAAGATGAAAGTAATAATTGCTTAAA
AATGTCAACACTCAGATATAATTTCATTTATACTAAGTGA
ACATCATTCCAGATGACCACATACAAGTATACATTTTAAA
GCAATAGTGAATTGATATATTGACAGATAATATTTATAAG
GTGGAATCACATTAGCAATGGCAGTTAAAAGTAAAAGGTC
TTTAAATTTTTTTGACGGCAGCAAAAGAGTCTAAAATATA
ATTGAAGGATCTGTTAAACTTCTGAAAGATATTTTCCACT
TCAGAAAGAATTAATTTCTAAAATCAAGGGGAAAAAGCAT
TATGAAACAATTTAGTTATTGACCAAATAACAAGTTTCAC
TTTTTGAAAAATTTTTATTTAATTTTTGATAACTTTGACA
CCAGAGGTTTCCTTTTTAGACAATATTAATTGACTGATTC
CCTGCTGGGCAAAATTCAAAAATTAGCATATTCACAGTTC
CTCTTACATCTTGATTTGTATTAATTATGCATTATTTTTC
TCACAGTTTGTACTGTTTACCTTCTGTTATTCTCATAGCT
GCAATTCTCATAGTTGTTTCATTTTATTTTCACACTGAAA
TGAATTTAAAGCTTATTCCCAGTTCTATCACTGGTAGAGT
TCTTAATTTTAATTCATTTCTTAATTGGCTAAATGTCATT
ATCCAGAAGTTTTGGGGTCTTTTTTAAAGCATAGGAAAGA
GTGTCCTCAGAAGCTAGAAGAATAAGGGAGCACATACTAC
CTTTCATTATCAACTACCACCTTTCATCCATTCAAAAACA
TGGCTTCCCTCAGTCCCAAGATCCCCAGAACTTCCTCTTT
TGGAAGTCTTTCTATTTCCATTCTGGAGACTTTGTTTTGA
AAGCATCAAATACTCCTAAGTGTGCACATTATGCATGAAC
TTTAAGTATGCAATATTACTAGGTCTGGAACATTTCAGTG
TCAACCTATGAGCACTCTTCAGTCTGGAATAGAGTCGTAT
CATTTCTCTGTATCCCATCTTTTTTGAAACATGGAGTAGT
TTAATACATGCTTTTTCCCCTGAGTTCATGTCAGTTTATA
TAATTACAATAATATCTGTCACTTGTATAAAAGTTTTGCT
TTTTTTAAACAATTTCAATTGTTTTTTCCTTTTGAGACAG
TCTTGCACTGTTGCCCAGTCTGGAGTGCAATGGTGTGATC
TTGGCTCTGGAGCCTCAACCTCCCAAGCTGAGGGGATCCT
ACCTCAGCCTCCCAAGTAGCTGGGACTACAGGTGCACATC
ACTATACCTGGCTGTTTTTTTTTTTTTTTTTTTTTTTTTT
TTTCTTGTAGAGAGGGCGCATTAGTCTGTTTTCATGATGC
TTAACATCGACATAGCCGACTGGGTAATTTATAAAGGAAA
GAAGTTCAACTGACTCACAGTTCAGCATGGCTGGGGAGGT
CTCACAATCATGGCCGAAGGTGAAGGAGGAGCAAAGGCGT
GTCTAAATGGCGGCAGACAAGAGAGCGTGTGCAGGGGAAC
TCCTCTTTATAAAACCATCAGATCTTGTGAGACTTAGTCA
CCATCATGAAAAACCTGCCCCCTTGATTCAATGACCTCCT
ACTGGGTCTTTCCCATGACATGTGGGGATTATGGGAGCTA
CAATTCACGATGAGATTTGGGTGGGGACACAGCCAAACCA
TATCAGATGGGGTCTCACCACGTTGCACAGGCTGTTCCTC
AAGCAATTCTCCTGCCTCGGCCTCCCAAAGTGCTAGTATT
ATAGGCATGAGCCACCACACCCAACATCAATTTCACTTCA
GTTGTCTTAATTTTCAACTTCTAATATGTTATTATTTCCT
TAATGAAAGATGGCTTAATCAGTTCTCCAAGGTCATCCCT
CTTTTGCCCTAATTTTGGCTTTGTTCTATAAATACACCAA
CCTATTTTGATTCTAATAGTTTTTTTATTTATTTATTTTT
TTACTGTAACCTAAGTATAGATTGCAAGCTCCTCACAAAT
TTTGTCTGCTGATATTGTATCTTGGACAGTTTATAAGAAC
TTATACAGGCCGGGCGCGGTGGCTCAAGCCTGTAATCTCA
GCACTTTGGGAGGCCGAGACAGGCAGATCACGAGGTCAGG
AGATCGAGACCATCCTGGCGAACACGGTGAAACCCCGTCT
CTACTAAAAAAATACAAAAAATCAGCCGGGCGAGGTGGCG
GGCGCTTGTAGTCCCAGCTACTCGGGAGGCTGAGGCAGGA
GAAAGGTGTAAACCTGGGAGGCGGAGCTTGCAGTGAGCTG
AAATTCGGCCACTGCACTCCAGCCTGGGTGGCAGAGGGAG
ACTCCGTCTCAAAAAAAAAAAAAAAAAACTTATACATACA
AATGTGTTGTTTTAGATAGGATTAATAAATCATTTATTGA
TCAAAAAAGTCATTTTCCAAACTAATTCCTTAAATTTCAG
AATATGGAAGGAATTAAGGCAAATATGTTGTGTAAGTTTG
GAAGATAACGCTTTTCCAGAATTACCTCACGATATAGGTG
TTAGAGTAGGAAATGGAAGAAAAGGGAAAGGGATGTTGAG
ATTGATATTAACATTGATTTGAGAGAAAGAGAAGTTTTTT
TTTAACTATAACATTGGAACTTTTTAAAAAGCACACTAAA
AGTTCATGGATTTGTCCGTTCTATTTACTTGTAAGCTCAT
TTCTTTTTGAGGATTTCTGAGGTCCTTTCACTTACAGGTA
TTAGGAATCAAACAATAATGTGAGTCGGATGAATACCATA
TGACATGAGCCATATTTGAAAAACTTTAATATTATTTTCA
GGGAAGTTTAAGAAGAACACAATTCAACTGTAGTTTTTAA
AGGGTTTTTCTGTTGCTATTAAGTATATAAAATTGTTGCT
TAAGTATTACAAAGTAGATTCCGAAGAGTAAGAATATTAT
TGTGAGTATTCCTAAAACATATTCCGTGAGGATGGAGCCA
TCCTAGATGAATGTGCTCCCCATTAGAAAAGCTAAAAGAC
AAGTGACCACCCTTTCCATTTGTCTAATTAACATTGAAGC
TATCTTGAAGTATCTCATTAACTGATAATCAAAAACTCAG
TTTTTTATTCCCTTCTAGGTGTTCATATATATTTGAAATC
TCATGGAAGCCAATATAAAAAGAATTTCATCATAATGTTT
TCACTTAAATTTGCATATATTTGGTGAACAGATTTTGGTA
TGTATATGCAAACATTAGGATAAATATCATCCTTAGTCAA
ATGATCTTGATAACAGCTGATAGGTATAGCCAATGTCAAG
TTATTTCAACTAGAAAGTTACCTTACTGATAAGAAGTAGA
ATAAAAAAGGAAAAGGATATCAAGGCACTGTAAAGAATAA
AAACATGATATTAGGTTTAGAATTTCCACATTTTTTTGTC
TTCAAGATCTTTGCCAACATTAATTAATTAGCATGCATGG
TGCTTTTGGGAGGTAAATATTATCATCTCAATTTTAAATA
AAATCGAAGAATAAAGGTTAAGTGGTTTCCCTCAGGCTAC
AAAGGGATTAGATTTTATTTTTTACAAGGAAAGTGAAAAT
GAGTATTTAGCCACAATGTTAAATAAGATAGTGGATGTAA
AAGTCCCTATTTACAACATCTGACATATAGTAGGATTGCA
ATAAATATGTGCTGAATATTTTAATCCTAATACCAGTTAA
ATATATCTACCTCTCTTTTTATGAATTATATATACATGCA
CACATAGTTATGATTGTATATATAGCTACTGATTAGAAAA
ACTAGAACAATTTTAATGCATGATCTTGTTTATTCTTTTA
TCTTTAAGGAAGCTGCTTTCCTTGAGATATGAAGACAGTC
GTTATATTTTTAAACATCATCATGGAATGAGATTACGGAT
TCTCTGTAGTACCTAATGACACTCATGTTGATATCAAACT
GTGTGGTACATTTAATCAGGGCAATAAAGAATTCAGTTGA
TCATTAATAGGCTTTATAGATCTAATACCACTACGTAAAT
GGCCTAGTTGGATTTTTTCCTCTTCATACAATTGACTGAA
ATTTGATTTAAATTTACCAGGGATTTCAGTGTATTGTTTA
AATATTCTTTATGTCAGATTGTTCTTCTCTACAGCTAACC
TAACAGCTAACCTGAACTCTGTATGATACTCTTCTCGAAT
ATTAGAAGGTCCTTGTTTTCTTCCTGGTCTCTGCTGGGCA
CACACTGGGATCAGGGCTCAGCGGATCTTAAGTGGTATCA
AGAAGAACTGCCCACATAACCCCACACAATTCAATTGCCC
TTCATTCTTATCCTCCTTAGAATTTAATTATGTGGTACTC
TTCCTGACTGTTTCCTGATTTCTTTCATAGTAAACAAAGA
TTAGTTGTCAGCTGTTTTGTTGTATAAAACAAAAACTTCT
TTGTATAGTTTCAACCCCTCAAACTCATCCCCCCACCTTA
CATGTCAGGTATGCTATTTCCTAGATATGTTTATAAACAT
CTCCAAATTCTCCTTAGGATGTTTGGATCCAGATTTTGCA
TGAACATATCAGCAGAAGGCAACCAGATTAATGATGAAGA
TGCAGAGTTCAAGCCGTTGTGCTGGGATGACCTCCTGGAA
CCTTTCCCCAGATCAGTCAGTCAATTATTAAAACAGTCAT
CAGAAAGTGGGGCAATAAACCCAGTGAGGCAAGGGGAAGA
GAATGACTGCAGAGTGGACCACACCACACTGGGGCAAAAA
CAGAGCAGAGGCAGCAAGACAGCAATTGAGGCAAGAACAC
TGGGCTTGACATTCCTGAAAAATGTGTTGTTGCTGTTGTT
GGTGCAGTCAGGTAACTCAGGTTTGACTCCCAGTTCTCAC
TCATAGTTTCTTTAATGTTTAGTAGCAGAAAATTGTTTTG
GCAAGTGACTTAATCCTTCTGTGCCTCAATTTCCTCAGTT
GATAAGTAACGAATAATAATCTCAGAGTTGTTATGAAGGG
TAAGTGAGATAATACATAATAAAGAGAGCTAAGAACAGTG
CCTGCCACATATTATTCCCTCAATAAAGGTTAACTGATGA
TGATTGTAATTATAATGATAAGGACGTATTTAATCCACAG
TTTACAAAAATAGATGCATAATTTAAAAGAGACTTTTGGA
TGCTAAAGAGTAGCAAAAAATGGTACACAAATATTAAAAC
TAGGACTAACACAATACAAATAGTTATCAGTCTCTAGTAT
AAATATTGACTGTGAATATTTATTTCCTGGGACAAGGAAA
TATGCAATCAACATGTTTTTACCTAAGTAGTTCCCCTGAC
AAAACTGTATAGCGATGAATTTTATAAAATTAGACTTTAT
TGTACAAATGAGCAATGGAAAATGCATTTAAACCTTGCCA
AGGCCGGGCGTGATGGCTCACGCCTGTAATCTCAGCACTT
TGGGAGGCTGAGGTGGGCAGATCATAAGGTGAAGAGATCG
AGACCATCCTGGCCAGCATTGTGAAACCTCGTCTCTACTA
AAAAAAAAAACAAAACAAAAACAAAAATTAGCCGGGCATG
GTGGTGGGTGCCTGTAATCCCGGCTACTCAGGAGGCTGAG
GCAGGAGAATTGCTTGAACTCAGGAGGCAGAGGTTGCAGT
GAGCCGAGATCACGCCACTGCACTCCAGCCTGGCGACACA
GCGAGACTCCATCTCAAAAAAAAAAGAAAAAAAAAAGAAA
GAAAGAAAGAAAAGAAAAGAAAAGAAAACCCTGTCAAATA
ATAGCATGAAACATAACAGCTTTCTCCTCCCATCTTCCTC
CCTTCCCCATAACCCGGTGGGTTTTTCCAGACCAACTTCA
AAATAATGCTCTTGTTATTTTGGTATAAACCATTGAAATT
TGCAGCAAAAATTAGATCAGAAGACCAAATTACAAAACCA
TCCACCCTTGTGGCAAAATCAGGCACATATTACAGCATAG
CCAGTAATTCTATAAAACTGGCCACAGTTTAAGTGATAAA
TACATTCAGTGGTTCTCTTAAGAAACTGGCTCTGGGAGAA
TCCAGCTGCCTTGTCTGACCACCTCAAGATTGTCATGCTT
GAGACACCATGGGTGCTCTGGTTGTCAATCGCAGCGGTGC
CCAGCCACCCAGCTACCCCTACCAAGACACCAGACATGTC
CATGAAGCTATCGCTGACTCCAGATGAGCCCATCCACCAT
CTGAGTCCCACTGAATGACCTTCATCAATATAATGAGGAC
TAGAAGAATTGCCTGGCTGAGAGTTGCATGAATTCCTGAC
CCCTAAAATCCAAGCAATATAATTAAGTGGTTGTTGTTTT
AAGCCATTAAGTTTTGGGATAGTTTGTTACCGAGCAATGG
TAACTGAAACAATTCCAAGCAGGCTTTATGTAGGTTCACC
TTGTCTAGTAAACATGACTCCATAACTTTTTCGTTTGAGT
TTAATGGTAATATCCATGACTGTCTGATAGTCACGTGTTT
CAATTTTCAATGATTGATTATTATTAGTTAAGAAACTATA
GTTTAGAAAGACAAAGAGTAAAGTATCTTAAAAATTAAGA
AATAAAACCACCTGGACATGAAACTTGACCTATGGTGTAA
GCCTACATTGGACCCCAGTTTGGGGAATTTGATTGAGGAT
TGAAAATAAAACTATAGATACAAGTGATATGAAGCTATTA
TTATTCAATTTTAATTGTGCTTATAGATTTTTGTATTTTA
ACATTGGTAATGAAGTTTTAAATAAATTTCTTGAAAATAA
TGATGTGTGTGACAAATGCCCTTAGGTCCTTGGCTGTAGC
TTGAATTATATCTAAGGTCTTGAAGAATAAAACACTTGAC
ATAAATTGCTTAAGTGTTAGTAATCCATGAAAGTGATAGA
AATGTAGAGCAACTTGGGTTCATACTCCAAGTTCATAATT
GCATATATATCAGCATGTCTCATCATCACAAACCTAGCTT
TTAAGGAATAATGGAACTAGCAAATTTGAACACCTGCTTT
GTTATTTTACACTTTCCAAAGATATTATTTAAAGAAACAA
AGGAGAAATAAAGTCTGTTTCTCTCTTTCCCCACCCCACC
ACTCACTTCTCTCTCAGTCCCATGGACTTGTCTACTCTAG
TGGTTGAGTGGAATCATAGAAAATATAATGAAAGGGCCGG
TATGGTGGCTCATGTCTGTAATCCCAGCACTTTATGGAGG
CCAAGGTGGGAGGATCACTTGAGGCCAGGAGTTTGAGACC
AGCCTAACCAACATGACACAACCCTGTCTCTACTAAAACT
ACAAAACAATTAGCCAGGTATGGTGGTGCCTACCTATAGT
CCCAGCTACTCGGGACGCTAAGGCACAAGAATCGCTTGAG
CCTGGGAGGTGGAGGTTGCAGTGGGCCAAGATCACGCCAC
TGCATTCCAGCCTAGGTGACAGAGCAAGACTCTGTCTCAA
CAAAACGAAACAAAAAACAGAAAATACAACATTGATTCCT
ATGGACCAAAAATGTCTACATTTAGTAAGACTTTTTTTTT
TTCAATTTTTAGCAAATAATCTGATCATCTTGACAAAATG
GTCTATTAGATCATCTAGGTTAAAAACTTCAGAGTATGCT
ACATACATAAATAGTCATATATACATACACAGACTATAGT
CTACATATGCTATAGTCTATATATGCTATAGGATATATGT
AGAGAAGATACACATACACATGTACATATGTATATATTAT
ATAGTCAATAATATGTTTAAGATAATTGAGACAAAGCTTC
AGTCTTTTCAATACATGAATAGTTGTTTCAATTTATTACT
TTACTTTGCTAGAGCATACTTGGTTACATGATAAAGTTAC
TAAACTCTCAGTAGCTGACCCTGGCAGCTGCACTGATATG
ATCATTTTAGCCAATGTGTTAAGCATTTTTACGAACTGAA
AGAAAAATAATGGAGCCAGAGGAAATGAAGTAAAAGGTAA
GAGAAACTCTAAATGTACTAAGGGTAGAGTCTGTTTCCAT
AAACACTCACACCCTTTATAAAAGAGCTATTTAAATTTCA
CTGTTATTGTCATTTCTTTTATGCTTCTTGATCAATATGG
ATCACAGGCAAATGGGGAACCACTCCAGTCAAATTTGTGT
TTCTTTTCTATAAAGGTGTCTTTTGTCTTTTAATGCAACC
ACATAGGTATCTTAATAACTATAATATCACAAAATTCTAC
CAATATTTATTTTCATGTCAGAATATTGTATATTCTTATA
CAAAAGAATAATGTTCCATAGTATCAGCTTGTCTAAATCT
GTGTACAAAAGAAAACATTCAATACTATGGTTTTTGCATA
AAAAGTTTTGCAAGGGTTAAATCAATAGCACAGTGGCTTC
AAATCCTTGCTTAAAATATGCCCCGTCATAGAAAAAAAAA
GAAAAATGATGGGTATTCACATGATTGACAACCTTTCCAA
ATAGAAGTGTTGCTGTAATTAAGCAATAATGTATGAGTGA
GTGTACATTATGACAAATTGGAAGCTTAGTTGATTAGATT
GAGCATATAAGCTGTCAGTATAATTATCATATTTTAATCA
TTTTTCTCCATTTTTTATAACAGCATTGTCCTCAGCCTCA
TTTGGTGCTTATTAGATTGATATTCTAAGAGGAATTGTAC
AACATAAAACATGTCCTTAAACAGGATGAACTTTAGATAA
GGCTTTAGTTATGTCTATAAACATTTATAATGATCGCTGT
TATGTTTCTACTTTCTTCTATCTACTGTTTCACTTTATGT
AATAATGAACATTTCTTTTTCAAGCTAAAATGAATAAACT
TTAACATATACATCTCCACAAAACAACACTATTTTTAGTA
GAAACAAGTAAAATATTTAGTATAAATGCCTTCAAAACAT
AGAGTTTCTCCCCTCCATTGTCTGCACTATCTATAGACAG
ATAATTCAGATAGATAGCTCAATCCTTCAAGTTGAATACT
TTGGTTCTGTTCCTTGGTTTGGCTCTCTTTAATCACAAAT
GTTGAATCTTCTAGCCACACAGGAAGGGAATTTCGGGGGA
GTGGATGTTGGAGGCAGTGGTAATGGTCCAACTTCTACTT
AATAAGGGCCACTCAAGTAACCAATGAAGAGATAGTACTA
AGAAAAAGGCAAGATGCTACTTAACGTTCAACCTATAAAT
ACAAAGCCTGTACACAGTTTATTCTGATTTTATGATGTAG
AAATTTAGGAAAGATTTTAAGGGACGTGAATATTAATGTT
CATCTCTGCCTTAAATCAGAATGCTAGTCAGCAGCCTCAG
TAATCCATTCTCCTACCATGGAAAGAAAAATCTAACAAGG
CTCTCAGGTCTACATTTTGTCTTAGTGAGCCACAACACAG
TAGTAGGAACCATCGGGTTTACAGTGATACAGAACGTGCA
TACCTAGAACCTAGCAAAGTTTCCATTTCCTTCAGTTTTT
CGGTGTTCTGAGAGAGATGCCAGAGCTTTCAGTATCTCCT
TCTAACTCAGATGCCCTTAACTCAAAGGCTTGTAAGCTGT
AATATTTTCTCACTTATTCATTAAGTTTTGCTGAGGGTCA
AAAATTAGAAACTGTGTTAAAGTCGTCTGTTGTATGGCAG
TAAATTATATGATGATAAATACCAACACTACCTTGTGTTA
AGAGCAGTTCAAGTCATTAAGCCATCATTCAGCACACTCA
TGAATCCAGCAGACTCAAGCAATAATTGGAGAAAAGATCA
TTCTTCAAGATGCCCAAATATCTACACTCCCAATCTGTCT
TTCTGTTCTACACAAACACATTTTTAAAAATATTTAGAAA
CTGTACTGAAAGATTTTGTGTATGTTGATCACAGCCTAAA
ATTCTGGTATAATCTTAGGTAAGTAAACAACTATGGTATG
TTATCTGACTTGTACAGATTAGATTAATGATTAGCTATAT
CCAGGTGGGAATTCCACATGATATATGGGTTACTATGTGA
AATTGGTAATATTTTTACAATGGCATGGGTAAATTTAAAA
ACATGACTATTGGACTGCTAAGGAGAAAGCAGATGTTTAA
CTCAGAAGAAAGTTATAAATAGGACAGAGGATGGACACTC
GTAATTATCATTATTATTATTGTTTGAGACAGGGTCTGGC
TCTATAGCCCAGGCTGGAGTGCAGTGACATGATCTTGCCT
CACTGCAACCTCCGCCTCCTGAGCTCAAGCCATCCTCCCA
CCTTAGCCTCCCATGTAGCTTGGACTATAGGCTCATGCCA
CCATACCCAGCTAATTTCTTGCATTTTTTTATAGAGATGA
GGTTTCACCATATTGTGTAGGCTGATCTTGAACTCCTGAG
CTCAAGGAATCCACCCACCTCGGCCTCCCAAAGTGCTGGG
ATTACAGGTGTGAGCCACTGTGTCTGGCCAGAATTATTAT
TAAGACTTCATGTTTGATTAGTGTTTAAGGGAGCACCAAA
GGTTAAGGAGGGGCTGGGGTGAGAGGAACATGGATGGCTA
TTCAAGGGATACTCTTAGGGATTCATGTGGTGATGAAGTG
TTCTGTGTCTTGACTGTATCAATGTCAGCACACTTACGAT
ATTGTACTATAGTTTTACAAAATATCATCACTGAAAAACA
CTGGAAAGAGAAAGTATTCATGAGATCCCCATATATTGAT
TCTGACAACAGCATGTGAATCTAAAATCATCTCAAAATTA
AAAGTTTAATTTGAAAAAGAGACTTGAGGCCAGGTGCAAT
GGTTCATGCTTGTAATCCTAGCACTTCGGGACACCAAGGC
AGGAGGATCCCTTGAGCGAGGAGCTGGAGAGCAGCCAGGG
AAATATAGTGAGACCTCAGTCTACAAAAAAAAACCTTTAA
AAATTAACTGAGTGTGGTGGTGCATGCCCGTAGTCCCAGC
CACTCAAGAGGCTGAGGTGGGAGGATCCCTTGCGCCCAAG
AGGCAGATGTTGCAGGGAGCTGAGATCTCACCACTGCACT
CCAACCTGGGCAATAGAGTGAGACCCTGTCTCAAAAAAAA
AAAACAGAGAGATTTGACTTTTTTTTTTTTTTTTTGAGAT
GGAGTCTCGCTCAGTCACCCAGGCTGGAGTGCAGTGACAT
GATCTTGCCTCACTGCAACCTCCGCCTCCTGAGCTCAAGC
CATCCTCCCACCTTAGCCTCCCATGTAGCTTGGACTATAG
GCTCATGCCACCATACCCAGCTAATTTCTTGCATTTTTTA
TAGAGATGAGGTTTCACCATATTGTGTAGGCTGATCTTGA
ACTCCTGAGCTCAAGGAATCCACCCACCTCGGCCTCCCAA
AGTGCTGGGATTACAGGCGTGAGCCACCACTCCCGGCTGA
CATTTTTTAATACACACTATGAACTAAATGTTTGTATCCC
CTCAAAATTCATACATTAAAATCTTAACTCCCAATATGAT
GGTTTTGATTTGAATACAAAAATTATTCTGCATTTTCTCT
AGATTTATGCAACAAATTAAACTCAGAAGTAACTTCTGAT
TTACTTTTTTTAAAAAACTATCTGAATAAGTTTGATTTCT
TTAGCAAAAATTTTTCAATTCTCATATTTTAATTTTTTCA
GATCTAAGCCCAGGATCTTAAAATATCAGCATGTCTAGAA
ATCATGTAGCTCCTCTTTTAATATAAGACTAATTTTTATC
ATCTCTAAAATGGGGATACCCTTATCTATCTCATAGCTAG
TTTGAGTATTAAAGTATAAATTATGTAAAGTATCTAACAC
AGTGCATAAGTATTCAAGAAATATTAGTAGCTCTCCCTGT
CATGTTGCATATAAGCCCCCAGTAAATATTGAGCTTTGTG
ACAATCTACTAAGTGCCTGGCTCTATGATAGTCACTGAAG
ACACAGAAATAAGTCATCATTTCTGCTTTCCAGGAGCACA
TCATGTTAACTCTTGGAGACAGTAACGAAAAGCAACATGT
ACAATGCACTGCAAAGAGTGTGATAACAGTGGACGGGGTG
CCCAGGAGGACCACACAGAGTGGCTTGGGACTCAGGCCAG
ACAGTCAGGGAAAGCCTCTGAGAAACAGCAATAACTGTGC
TGAGTCGTGAGGGACCAAGACACTTGAGTAGAGAGAAAGC
AGAGTAGATAAGACCAAGAGAGCTGGGAGAACAGGAGAAG
GTACACGGTTTGCAAAGAACCTAGCTGAGATTCCAAGAGG
CTAGATGTGAAAAATGTCACTGAAGATGTAGGAAAATGTC
CAATTACGTTGGCCTGGTATTTCAGGTCAAGGAGTTTTGT
TTTGTTTTGTTTTGTTTTAAATTGTATCCTGGGAGCAACA
GTTTTGAAGGGTGTTAAGCAGGATCATTGATTCGATTTCA
GTTTTAGGGAAATTATTCTGGTGGCAGTGTTGAAGATGGT
TTGTAGAGGGATGAAACTGAAGGCAGAAAATCACCAGAGG
TAAATTTGCAGATTTATGAGGTTTTTTTTAGACAATGTCT
CGCTCTGTTGCCCAGGTTGGATCACCCAGTGGCACGATCT
CAGCCCACTGCAACCTCCACCTCTTGGGTTCAAATGATAC
TCCTGCCTCAGCCTACCAAGTAGCTGGGATTACAGGCATG
TGCCATCATGCCTGACTAATTTTTGTATTTTTAGTGGAGA
CAGGATATCACCATGTTGGCCAGGCTGGTCTTGAGCTCCT
GACCTCAAGGGATCTGCACACTTGGGCCTCCCAAAGTGTT
GGGATTACAGGTGTGAACCACCACACCTTGCCTATGAGGC
CTCTTTTAAAGTACTACTACATATATGAGTTTGATTATAA
AATAAAGATTCATTTTGCTAAATGCTTAATAATGAATGCA
TTGATTGATTAGGTCCTGTAACAAACACATAGTATGTGTT
AAGTATGCTAGATGCTTGGGCTACAAAGAGGAATAGGTCC
CTGCCCTCAATGGTCTCTCTATTTATTTACCTAAGGTGGC
AGATTTGCAAGACAAATGACTTCTCTATTAAACAAACAAA
TTAGTCTACACATCCAGTTCACACAAAAGCCAAGAAGGTT
ATTTGAGTCTGAAAGAATTTAGTTTTGCAATCTGAAAAGT
GTTAGTTACCAACCTATATCTTCTTTCCTATGTGTTTAGG
CTTGAGTGGTTTAATGTCTAATAGTCCTTTTTCATCTTTA
CCCAATGCATGTTTATGGTAGAAACAATCTGGTTATGTTA
TATACATCCTGCTGGACCTGCATAAGATGTGGACTAGGTA
GGTATTAAAATGGATTGGATAAACTAAAGATAACCGCTAA
ATCCTTGAATACTTAGAGAACGATCAAATGGAAACATTTA
GAAAGCTCATCTGTTGATGTTAAACAAAGCTTGGTCTCAC
AATTATATTAGCTTTAAATAGCAGCCCAAATTACAGGAAA
GGAAATTAATGTTTTTTTGTTAGCAGTTTGTGCTTTCCCA
GTAACATCTTCCAAGTCCATAGGTGTTGCATCTGCCAGCG
TTAGGGCAGACAAGGCTGACTTTAAACCACAGTCAAAAGG
TTTGCTTAGACATCCTTTCTCCATGACACAGTTGGATCTG
TGTCCCTGCCTGAATCTCACATCGAATTGTAATCCCCAGT
GCTGACGGTGGGGTCTAGTGGGAGGTGATTGAACCATGAG
GGCAGTTTCTTATGAATGGCTATCACTATCTCCTTTGGTG
CTGTTCTCTCTCATAAGGGTGAGTGAGTTCTCAAGAGATC
TGATTGTATATAAGTGTGTAGCACCTCCCCTATCTCTTCC
TCCTGCTCCAGCCATGTGAGATGTGCCTGCTCCAGTTTGG
CTTTCCGCCATGAGCAAAACCTCCCTGAGGTCTCTCCAGA
AGCAGATGCTGCCATGCTTCCTGTACAACCTGCGGACCGT
GAGCCAATGAAACCTTTTCTCTTTATGAATCACCCAGTAT
CAGGTATTTCATTATAGAGTGTGAGAACAGACTACTGCTC
TCCATTTTCTACATGACAGAATTATAAACACATTCATATA
TTTGAAAAAAAAAAAAAACAGACTTTGTGCATATTCAAGT
ATTCCATAAGCTTTCTCTGTGGTTGTGACAACCTGTGTGA
CACTCCCCTAGTACTATTTTTTTCACATTCTAGTATATTT
GAAGCTTCTGGGGAACTTCTTACAAATACTGGTTGCTGGA
TCCTAGCAAGTGGAATTGATTCAATTGGCCTGGATAGAAG
TCCAGAAATCTGTGTTTTTAAAAAGTACCAAATGAATCTG
ATTCTAAGTTTGTTAACCTCTGCCATATTTTACATACAAA
AATATCTCTGTAAAGTACCTTGTCAAATAACAAATACAGT
CATAATGAGTCAGATCATGCCCTCAGAGCTCATGTTAATG
TAAGTTGGGCCTGTGTCACTCTAACAAAAAAAGATTGTAA
CAGTTTCCTTGGCCCCTGACAATAGCATTGTTAGTACAAT
TGACCAATTGGTAGTAAATTACTGGCCTAGTGCATGCTAA
GGGAGAAGAGAAGTGAACATTATCATGAAATGAAGTAGTT
CATTATTGGAGCTCTGAAATATTTTTCTTAAAGAGTTCAA
AGAATTACACGATTAAATTTTAAATTGAATAACTTCCCAA
TAGTAAGCATTTCAAACCTTGCATTAACTGTGAGGTACAA
AAAACAGAATTTATTACTGAACATCTACTATGTGCTGTAT
GCAGCTCTAGATGCTTGACATTCAGCTCTAATCCTCACAA
CACCTAGAAGAGGCCTCATAATCCATGTTTTGAATATATA
GAAACAAGGCATGTTTAAGTGGCTGGCCCTAGGCCACACA
ACTAGTAATTGAGAGAAATAACTAGTATTCAAACCAGCTC
TACCTGATGCCCAAGTCCGTATGATCTTTTCCATTCATAA
GCAGGTGGGAATGAAATGAAGTTTTGCTGGGAAAGAAAGT
TACTAGTCATTTCATCTGCCTAATCATCACTCCTTATTAA
TAATAATAACAGTTATTATTATGAAAATAGTAGCAATGGA
AAGTAATTCATTATAACATCTCAAAACAATATACAAACTG
AAAATGATGGATACATTCATTAACTTGATTGTGGTGATGA
TTCAGGGAGTGCATATATGTATATGCTTATTCACATGCAT
ATATATGTGCATGTCAAAACCTATCAAATTTATACACTTT
AAATATGCACAATTTATTGTAGTCAATTACACCTCAGTAT
ACCTGTTAAAAACAACCTATAGCTACATACCAGTTAAGTC
TGCCGGTTAGATAGTAGGGTCACAATTATGGTTTAATTCC
CGAATAGTCCAATGGACTTCCAAGTTTTCTATTCCTTGGG
TTTGGACAAATCTGCCTTCTCTTTAATGAAGGTCATGGGT
CCAAGGAGGAACAGGTGAGCATATGAGCATATAAATAGAT
CAGAAAATAATTCAGGGGCTTACCTGTGCCTGGGGGCACA
TCGCTCAGCCCACCTGATTTCACAGCGGCTGAAGTGATCA
TTCCCCGCACATGACCCCCTTCTCTGCTGCAGCCTCCCTC
CACTTTTCAGCCCTAGAGTTTTTTTTCTTCAAAATCTGCT
GAAAATATGTGCAAGCTCGGCTTAGAAGTGCAGAAGAGTT
ATCACTTCCCGGGAAACCTTGCAACTTTGGGTGAACAGGA
ATCTATGAACAAATGCCCCAGATTTCCATCTTTGGGAGGC
ATAATTGTGGGGTACAATTCTAAGGCACATTTTGCATGGT
TCCTTAGAGGGTCCTCCGTGGGATGGAGCGAGCCCCTGTT
ACCCACAGGGATTGCTAATGATGGAGCTTGATTGGCTTTT
CCACTTCTCCTGACCTGCTCTCTTTGCTCTCTCGCTCGTG
CTTCCTAGGATCACTTCCTGCATAAACAGCCTACAACCAA
GTCCTTGCCTCAGGAAAACCAAAGCACACAACTCTGATTT
TTCATATAACTATAAAAGTACCTATCAATTTTGTCAAACA
ATAGCTCATGTTTATTTACATAGTGTGTAGGTTACTAGGC
AATATAGAGACAAAAATGGACAATATCAAGGGCTTTTTAT
ATAGGGAGCATGTATCATGTATTGCATGCGATTACCAACA
GTACTAGATTCACGTTGACTTGTTATCAGGTAGATTATTG
TGCCTGTGATTGGTCTGCTGGCTTGTAAGCTCCTTAAGAG
AAGAATTGTATCGCCAACTTCCTTCACATGTTATTTCTTA
TGGTGTCCCCTGTTCTGTCTTTGTTGAATTCACTATTTCT
TAATTTTCTATTTACATCTAAAATTTTACTTCTAGTTTTA
TAAACCAGTAGCATTATGCTGAAATAGGAAGGTTTACATT
ATTTAGTTATTTTATGGTACTAAGGTGTGGAATCAGTATT
TCTAATTTTATGAACAACTTCACATATTCACAGAAAGATG
GAGATTGCAACTAACACCTGACAATTCTTCACATTAAGTC
ACTAGAATCTAGCCTCTTTTGCTATTAAAATGGCATCCCA
ATTTTCTTGACTGAAGATATCACATAGTAAGGAGTCCAGT
TTTGTGTTTGTATACTTGAAAAAGTCATCTCTTTCCCACC
TAGGTTCCCCACTCTGATTTTCCAGAATTTGGATACAGGT
TCACTTTTTGAGTAATTTCCTATGTCCTCCTATAACATTA
TTCTACGGATTTGCTAGTGAAATGAAATACTGCAATGACC
TTTTTAATTCCCCTGACTTTTTACAATCTTGGAAATTTAG
CACAACAGCAGGAGTTTAATCATATTCAATGGTGTAAAAG
ACAAAATAAGGCACCTTTAAATTCAGAAGGAGATGTGACC
TCCAAGGTGTCAGAGCCTTCAGAGACTCTCCTGATGTCCC
TACGGACTGCTGAAACTATGTTACTCATGTTTCTCAGGCC
ACGTCACTACATCTCCGGCTGACAAATCCATCCCCTGCTT
ATATTTTATTTTGAACCAACAGGCTACAAACTCCTGCATC
TCTACCACATTTGAAAACTTACTTGCCATGCTGTTTACAT
TCTGTATTCACTTCTTTTTTAAGAATGTAATTTTTGGTTT
ATTCACCATAGTATTTATTTAAAGGTTTCAAAGACTTTCA
TTTCATTGTTAAAACCTATCCTGTGACACTGGATATTTGA
AGTCTCTACATCAGACTATAACTCCATGATGCACGATGCC
AAATACCCATTTGTTTACATGAGTATCTAACCACTGGTGG
GCTGATTCTTTAAATCAAATTGTCCGATTCCTTGTGGATT
TAGCAGTGCCCAATCATTTAACCAAGTGTCATTATATGTG
TTTTTTAGTTTTAGGTCTCAATTGTTGTGTAGTTTGGTTG
ATGGATGAGATGGCCTAGAGAAAAGAAAGAAAGAAAGAAC
AATGTTCTTCACATAGCCCAAAGTGACAGAGTAGATCAGC
TCTCTTAAATCCCCTGTCCATATAGCCATTGTGATCAAGG
TGATTGATGAAGAATCCTATCAGCTCTGAGCTGTTGAGGT
GTCAAACTGATAGGAAAAAGCAGTACTCACAGTATTCCTG
CAAACAGTTTGAGAGGCCAACAGCTAACACATCTCTACAA
TTGGATATGGCTTCTCCGGTCCTTTAGATGCACACAAGTG
ATTATCAATTCACATTTGCCATGAGATTTTGCTCTCTACA
GCTTTGTAGGTATTCATCTTTAAAAAGCAAATCACTGAAT
GTTTCATCTTCCATAACTACTTTTTCAAAGTCTTCAATTG
AGCCCAGCTAATGAGTATAAGTGTGTTAGTGTAGCTGGAA
AACTATGCTATGTGTTTTGCTTAGGGTTTTTTTTATTATT
ATTATTTTTTAAGCATTTTTACCCTTCCCACTGAGTGTAC
TTTGTGAATTATCTTGATTACAGTGGTAGACAGTAGGCTT
TCTGCTTTTCAGCTTCATAGTTTTCCTTCCCAAAAGAACG
TCTGTCTCCCAATGACCTGTATGGTCACAATTAGCCCCCC
AAACACAAGTCCCCATGAAAACTGAACCCAAAGAGTAATG
AGAAATAGAGACAAAATATATACCACTTATTCGTAGGCCT
GAATTTACTAGGCTGCAGGCATATCAAAATATTGATGCTG
GGACTATTCTCTATATACTATAAAGCAGATTTTCTGGTAA
ATTAGAATTAATTCAAAGATAAGAGAGTTTGGTTAATGCT
TACATTAGCCAAAATCAAATATAGCTGTAAGAACATAGCT
AGCAAATTTATAACCATCATAATGTTTGATACATATTTGA
ACTATAAAATATTACATATTTGTGATCATTGATCTAAAGA
TTCTTGGCAAGGGGGTTCTTCTTTATTTAAAATTGCTTGT
CTCTTGATTGAGCTGGAAGTACTGGAAAAAAAAATCATAA
AGATGTCATTGCTCTGATCTGAGACTGGGGAACTTCAGGC
TCCATAAATTTGTTTTATTTGATTTGAATTAGGCAGTAGA
TAATGTATCTGGACACAGTTGACAAGAACTTATTTTTTAT
TTAAAGAATTGTTTAAAGAAAAGCAAGCTCATTAAGGAAA
ATTTAGGGGGAAAGGAGAAAAATAAAACATGCAAATGCAC
AAATGGTACTATTACCTAAATTACAAGCAATACATCGCTG
GCATTTTGGTATTGTTTTGTAATTTTCAATATAAAAAGAT
TTTTTAAAATATAGTTTTGATCATTTTACATATACTTATT
TTAAAATCCTGGTTATTTAACGTAGCATTATGTACCAAGA
CACTACTACATTATTATTAATACATAGTTTTCACAAATTA
AACGTTCTTATAAGTTCTATTTGCAGGCAATGTTGATTGC
CTATTGAATACCTTTCCCCATGGAATCCTTGCTAGAAAAG
CCCCAGTTTGTTCAAGGGACTATCCCTCCTCTACATAACT
TAATGGAGGATTTTTTTTTTTTAAATCTTGGATTGGGTCT
CAGTCAATCATAGTGGTCCCATTCCTATTTCCATTGCTTG
GCTGTAGGGTGCTGTGTGACCCATTTATTTCCAGTGAGTT
GTAACAGGGAGGTCTGCCATTTTGCTCATAGCTGCATTTC
AAGCTTTAGATTACTGCCTCACACTTATTGGGTGCTCAAT
AAATAACTGTTGAATGAGTGAACTCTAAATGCTAAAGAGT
TTTCCATTGAAAGTAAGAATTTATTACAAAAGAGAGTTCT
CTCTGGATATTGTTGTGCCTATATGTAACGGCTGGACATG
CTACAGTCATCTTGCTATTAGCATAAAAATGAAGCTAACC
CCTAAATGAGGTGGACTCAGACTCAAGAAAGCAAAGCCCA
AACTGTCCCTGCAGATATCTTTTAGATTTTTTTTTTTTTT
TTTTTTTGAGAGGGACTCTCGCTCTGTCACACAGGCTGGA
TGGAGTGCAATGGCATGATCTAGGCTCACTGCAACCTCCG
CCCCCAGGTTAAAGCAGTTCTCTTGCCTCAGCCTCCCAAG
TAGCTGGGATTACAGGCACCTGCCACCACGCCTGGCTAAT
TTGCTGGTTTGTTTTTTTTGAGATGGAGTCTCTCTCTTGT
CGCCCAGGCTGGAGTGCAATGGTGCGATCTTGGCTCACTG
AAACCTCTGCCTCCCAGGTTCAAGCAATTCTCCTGCCCCA
GCCTCCTGAGTAGCTGGGATTACAGGTGCCCAGCACCACT
CCTGGTTAATTTGTGTACTTTTATTAGAGATGGGACTTGG
CTCTGTTGGCCAGGCTGGTCTCGAACTCCTGACCTAAGGT
GATCTGCCAGCCTCAGCCTCCCAAAGTGCTGGGATTACAG
GCGTGAGCCACTGTGTCCTGCCTCCCTTTTAGATTTTTTG
AGATGATGTTTTCCTGTTTAAACCAATTTGACTTAGGGGT
TTCTCTCACTTGCTACTGAAGTAATCTCAACTGATGCACA
CTGTTTTATATCCGGAGTTTACAAAGCCTCCATTTGATGA
CCTACTATTACAAGACATACTAATACAATCTCTTGCTAAA
TTTAATGAAAAGATGGATTTTGATTTTAAAGAGATTTTAT
GAATGTGATATATATTTTATAAAATTCAGCAATACTTAAC
AAAACATGGTAAATGTACATACAGATACTGCCATAATACA
AATATCAACACCTGGTGGACTTTTAGAGAAGACCTAGATA
ATTCTGTAAGTCAACTTACACTGCTTTTAAAGCTGGGATG
ATACTTCACCGCTTTCACTTCAGCACCAAGTTTCTGAAAA
TCATTGTTCTGATCATCTATTGCTGCATAACAAATGACTG
CAAAATTTAGTGATTTAAAACAATATTCATTATATTATTC
CTCATGGTTTCTTTGTGTCAGGAATTGGGGAAGGGCTCAG
CTAGGTGGTTCTGCCTACAGAACTCTGACTGCAGTCAAAT
GGTGGCTAGAGCATGATCGAGGTTGGAGCTGCAATCAGCT
GGAGACTGACTGGGCATCTCAGTTGCTTCATGTGGTCTCA
GGACCTTCCACGTGTTCTCTGCTCATGGGCTAGTTTAGAT
TTCCTCAATACGTGGTGGTCTCAGCATAGTTTAGACATAG
ACTGCTCACAGGGCAGCTGGAGGCTTCTAGAGGGAAGCAA
GCCAGATAGAAGCTACAATGCCTTTTGTGACCTAGCCCAG
AAAACATGCAGCATCACTACTACTTCATTTTACTGGTTGC
AAGTGAGCCACAGGCCTTCCCAGAATCAAGGGGAAGGAGA
TTATATTCTGCTTCTTGAAGAAGCAGGAGCAAGGTTGTAG
AAGAGCTATGGGTAAAGGGATATTGCAGTGGCCATCTTTG
GAAAATACAATCCACCACAAATATCGAAGACCTTTATGTG
TGGTTTGTCATTCCATGTCTCTTTCTTTTATGTTAATTTG
ACTGTTTTCCCTCTATGTCTAAAATCTGTGGAATGACCAA
AGCTTTCAGTTACTCAGAATAAAGAAGTCATGATTTCTTT
CCATGCAATTCCAGGACCACTCAGATCCCATAATGAGAAT
CAAATTAAGTTCAGAAAGTGAAAGGACTAAAAAGGATAAT
GAGGTACGAGAGCACAAGTTTGTGTTGAGAGAATATAAAA
AGAATGATGTGTTTCAGTATGAGTGACAAGTAGTGGTACA
TATGTCTTTTAAAAATAGTAAGATTGAAGCCAAGTAACAA
ATTTGGGGGAAAAAAGTGTTCGAAAAGCAAATCCCTATAA
CCAGAGTTAATTTTCACACTGCAAACTGATTGTCTAGTGA
GAAGTAGATATTATAACATCTAAGCATCTCCCTTAAAAAT
TTTATGATCGATGGCTTTGTGTGACCTGGCTAGTGACATG
CATTACTTAGTGCAAGAAACTACCCATTTAGTTAATGATC
TAAATATATATAAGGGAAAACTTTTGCGATAGGAAATGGA
ATGTACATTTTAGAAATAAGCAGCTTCCAAAAACACACAG
GTTTCCTTATTAGAATAACACATTATAAGGAAAAGTAACA
AACCAGATTTAGAAAGCCAATCCAATCTCTCAAAAGACAC
AAAAATTAAAACAAAATGAAATTCTAGCAGCTGATGGTAA
CATCCAATCTTATATATAAAAGTAAACAAAGTGTAAAGTG
CTCTTTTTGGTAAACTCTCTTCTTGCCTTGTGATTCTGTT
GAGGCCAGACTTACTATGTTATCACATCTAGAAAAAAAAA
AAAAACCCACAAATCCAGTTTCAGAAGTGTTTTTCAGCAA
TGTACACCATGGGACAGGGTGGCAGTGTGGAGGGATGCAG
AAGGATGTTACATTGTACATCTGTTTTCCAGTCACCACAA
CTTGGAGCTGTCTCCCTTTCTGGACCAGATCTTACTTTGG
TTCTTTTTGATCTTGTACTTCTTATGCATGCATCGTGCTT
AACATGTGTTACAAACATAAAGTGTTTAATTATCTGTCTC
TCCCATTTGACTATGTGGACATGAAAGTGGGGATTGTTTC
TGTCTGGCACACCTAGCAGAATGAACGAACAATGTCAGTA
ATGTTTTATTCAAAGAGGAAAATGTGTGTGTGTGTAAACA
TATTGGAAAAGTACACAGAAATTGACTTGTTTCTGTAGTT
CCATAGGGTAAAACTAAGGCTTGCAGTAAATGAATCAGCA
AGGCAGGTTTCAAATCCTTACAAAAAAAGGAAACATAAGC
TATACGTGATAAAAACAAAACAAAACAAAACAAAAAAAAC
AACCCATACAACATTATATGCTAACTTTTCAGCAAAAGAC
CTTTCCAATCACAACAGCTTTCCAACAATGGCTCACGTTG
CCTCAATATGTGATGAACCTACCGACATGAGAATATAAGC
AGAGGCCACAGGAGTGTCTCTCCAAGATACTACAGTAGAT
TCTTGTTCTGGGTGGACAGTGAGATTAAATGAACTCTCAA
TGCCCTTCTAACACGATGAAGTTAATCTTAGCACCACACC
AACTCTAAACGGAGTGGGTAAGGGAAAATTGGCACTTTCA
AAGCACCTCCTATAGATAGACATAGTTCTAGTCATTGAGG
ATACAGCTGTGAATAAGGCAGAAAAGTCCCTGTCCTCATG
GAGCTTAGATTCTAGTGAAGGAGATAGATGATAATCAAGT
TAAATAATGAATAATTTTAAATAACAATTAGCACTATGAA
AAAATAATGTACTGAGAGTGACTAGTGTTTTGACCAGACA
ACATTAGATAAACTGGCAAAGAAGAAAACATTTTATGTTC
CATATAATCTGCATTTATATTTTAGTAGCATTTCTATAGA
AACATCCAGGACATATTTAGTACTGGCACTTCAAAAGTTA
ACATTATCTCTGAAAACCCTGGTTCAGTGTATTATATGAA
TGCCAAAGACAGGAGACACACCCCCTGATTTGGAGACATT
ACAACAATTTGGGAAAGACAATGATGTCATTTGTAAATAG
TTATATAGCAAAACAGAGCTGTTGACAGCAAATGAGAGGA
TGGAGAGTAAATATTGTAGTATATCATCAAAGGGGAAAAA
GTAACATGATCAGGAGTGACCAGGGAAGATACAAAAATGA
AGAGGAATCTAAAAATATGTAATTTTGTAATGAAATCATT
GGAAAACCAAATGTTCAGATTATAGTTAATGTGATAATGG
AATGCCTATTACAGGTCCACATATTTGATGTTACAAATTT
CTGACATGCTTCTGCATGTAAGATATATCAGGGCCCATTA
ATATGTGCAAATGTTCATGCAGCAGATGGCATCTCACTGT
ATAAACATTATCAATGCAGATATTAGGAGCTAAAACGTTA
CCTCTTTCGTGTACTTAGTTCTATAACATGGACCCCAAGG
ATTGCTTAATTGTGAAGGTTTGTGATGTATGATTCTCATC
TCATTTTTTTTTCTGTGCAAAGAAAAGATCCTTTAAAGCC
CTCACACATAAAGTGTCTGTGTGTGCGTGTTGTAATCATT
TGTCCTACTATTTTCTCTCAAATGTGGGTAGATGTACAAT
GCAATTTTATGCTTTCTTTTAGGAAAAAGTTACTGATATT
GGAGGGGAAAAAATGAAAGCATTTTTGTATTCATTCATTA
ATTTATTCATTCAAAATAAAATTTTGAAACTTTACTGTGT
GCCAGGCACTGAGAAATCAAAGGTGAGGAAAAACTGATAC
CGTCCTTTTTCCACAGACCTGTGTAAACAGCAAGGTGCTC
ACATCAAGATCAGCAGGGTATTATAAGGAAAGAACGTACG
CTCCTCATCTAAAGAGGCCTTAAAAAGTCTATTCTAGAAA
GAAAAATATATTAATGTTTATGAGAAAGAAAAGTTGGCAA
TTTTGATGAGGAAAATAAACACTAACATTTGTTAATGGAC
ATATGGAGTTAGTTTTATTCTAAAATGCTTTGAAATCATT
TTGCATTACTTATAAGTCTCTGCTAAGAAAGAATTCCTAT
CTTTAAAGCACTTGGAGAGACAGTTTTTAAAATAATCACA
TCAATAATTATGTAATATATAAGAATTTTAAACATCTCTA
AAGGAAAAGCTACAGTCATTATTTGATAAGCACTCCTAAA
ATAACCTGGGCTGTAAGAATAGGGCAATGTAAGACTCTCT
TCAATTTGTGGAAATAATCAACTTTGCATGAATAAATTAA
TAGAAACAGTTTTATGTCTTTGATTGCAGTTAACACTACT
GAGTGTTCCTGAGCATCTGAAATGCCTTTCTGAAAGTTCA
TTCAGCAAATTCACAATGAATTGTGAATTTAATCTCTGGC
ACTGTACAAATGGCATCAACGTGGAAGAACAAAAACCAAC
TCAGTATGACTGTTCACCCTATACACTAATTCAATTTAAA
ACATAAGGAAACCAGGAACAACCAGAGGTTGATCTTATGA
TACTACTGCACATCTGCCACTGCAGAAGGATTTATGAAAC
TCTGCAATGACAGGAACCTTTTCATATATCAGCAGCATTC
TTTATTCTGAGTGTTGTGCTGCCTCTTGGATGAAGACATC
AAAGAGCCACAATCAGCAACAACAAATTTAGCACTAAGAC
GGCCTATGTACACCAAGCAAAATGGGAAATTTGAGGCAAT
AACCAGGATACGCTTTTACAATTCCCAACAATGTTCACAC
TGTTTGATCAAATCTTTTAGGGAACATAAATTATGCAAAA
GCTTCCCCCTCTGGCAGCTTCATTTCACTTTGAATATGCA
GAAGAGGATACCCAATCTGTATTAATTTTTAGTATTGTAT
TTTGAAATTTAACAGTAAACAAAAAGCATGTAGTCATTTT
TGTATAATGATTTTTAAAAAATTATTTGAGGAACATGTTA
AAATGATGAAATACCTTAGAAAAGTCTACTTTATGAAATA
TTAATTTTATTTTGAAATTATTATTGGAATTTACTTACTG
CATAATTTAAGCACGATTAATTTCAATTAATATAAACAGA
TTCCATTGTAGTAGGCTGTCAGCCTTGGGACAGAGTTTGC
TGTATTAACTCTGTAATTCTTTTGAACTATTTTAATACAA
AACAGTATGATGGGTTGAGGGTAATTACTTATCAATTGTT
TGGTCCTATGAATTATCTTTTTAATATTTATCAGGAAGTA
GGATTGTCTTTCAATTCGAAGGTTTAGAACATTTTTGTTG
TTATTCTTCCTCTTTGCTAAAAATGACTTTAAATTTCTTT
GTGAGTTTTTAATTCTTTCATTTGTTTATTGGGAAGATAC
AGAAAAGGTTCATTTTGATTCCAAGAGTATAATATAAAAT
GAATTTTCTCTGGATAAATTTGATTAATATTAAACTACTT
TAAAATGCATATCTATTATTATTTGAAAAATATCTGTTGA
CCAATAGTTTGATCCTCTTGAAAATATATCTTTAACACAA
ACAATATTTAGGAAATGTAAATTTGAAAGAAGATTCATGA
TTAAATCACTAGGAGAAGATGTAAATGTTATATAAAACGT
CTTTTAACAGGGGAGAATTTCTCATAAGTTTTAATTTGGT
TTTTATTTTATGAAAACCAACAGAAATTTTTTTTTTTTTT
TTTTTTTTTGAGACGGAGTCTTGCTCTGCCGCCCAGGCTG
GAGTGCTGTGGCCGGATCTCAGCTCACTGCAAGCTCCGCC
TCCCGGGTTCACGCCATTCTCCTGCCTCAGCCTCCGGAGT
AGCTGGGACTACAGGCGCTCGCCACCTCGCCCGGCTAGTT
TTTGTATTTTTAGTAGAGACGGGGTTTCACCGTGTTAGCC
AGGATGGTCTCGATCTCCTGACCTAGTGATCCGCCCATCT
CGGCCTCCCAAAGTGCTGGGATTACAGGCTTGAGCCACCG
CGCCCGGCCAGAATCCTCCTCTTCTGATGCTCCTCCTTCT
GACCACCAGATGTCAGACTTTCACTGCAAATTTAAATTTT
TCATTGCATAGAAGACACCGTTTTTATTTGTAAATCTTCA
CTATTCTGAAATCATTTCTTTTTCACCTCCAGCACACGAT
TCAAAAACTTGCCTTTGAATATGAATACACAGACATTGAT
GTTAGCTGTTTCAGACATACATTTACAGCTCCTATTTACA
GTATGCCGATTTTCAGTTCACTAATGACTTTCATATTTTG
AGATATCACTTTACATTTATACATGTACATCAATAATAGA
GCTCCTTTTAAAATAAAAATGTCATACATACATGACAAAA
TATGGCTATATTTGAAACAACATATAATTTAAGAATACCA
AATACATTTTATTTTTGATTCTGGCAAAAACAAACAAAAA
AAACAGGGGAGAAAATATTTAAGTATTTTTATGTTTTTCA
CATAAAATCTAACTGTTACATAGGTGTTGTTTTTGCACAA
ATATCTACAACATCTATTCCAAAATTAATAATCTTCTTAT
TTGAGACATTAGCATAATTTAATGTATTTACCTAATTTTA
AACGGAAAACATTAAACATCAGAGTATTATACTTTTTAAA
ATTTTGTATATGCTACACCCCAATGCGCAAACTTATTATA
ATACAAATTCATCTTTTCACTTAGTTATATATAATGTATG
GTGAATAATTTATTGTGAATATTTTATTTAGTGTAAGACT
TTATTTCATGTTTTTAAAGAATCATAGTTTTTATTTGTGT
GTAATCCCTGAAACACATTAATAAAAATATAAGGAACAAT
ATGTAAACATAATTGAAGAACTTTGGTGTTAAAGTTTTTA
TGTGTATTAAGATTTTACGTTTTAAAAAAAGATTTTAAGT
TTAATATTTATTAGTTTAATTAATATCTGATTCTAGGTAG
TACAGAACTTAAATAATTTCAAGAATTATGTAATTGGAAT
AGGAAAGGCCAGGAAAAAGTATATTCTATTTGCATCACTC
AACATATTTTTTAAAAAACCACATACGCCCTATCATAAGC
ATTAAAGTGTTAGTAAATTGGCAACAACTGGTAAACATGC
TACTATCCTTTACATTTCTGACTTGGCATTTACAACGGTA
AATTGTAAAGCTACTAAACAACTAGCTACAGCAAATTAAT
GTGATACAGTTATCTCAAAGGAAAGGAAAAGAAAGAGGCA
AGGAGACTGCTGGAATGTGTGCAGGAGGGAACTATCTGAT
TTAAGCCAAATCTCCCAAGCCTTTTAGAATCTGTCTGCCT
TATGGCAGATTGTATTTTTGTATCAAAAATAATACAATTG
ACATTTTCCTGTCTTCACTTCTGTTAAAACTTTACATTCT
ATTATTCTTTCCAGTTGAGAGACATCAAATTCCAAGAATT
GCTAAGACTGACTGTGGTAGTCCTGATTTCTTTTATAATA
ATCTTTTGATTGTTGATGTTAAAAGAGTTTTACTAAAATA
AAAATATAAAGAACTACTTTATTATTTTTCAGTTAGTATA
GTTATGTCTCATTCATTTCATTCAATGTGCTTTTGGCATC
TTTCTGTTTTTAATATAAACTATACATATGTATCATAGAT
TTCTATCTTTAATGCTGCTTACCCTTTTTAAAAAGCTTCA
TTCCATCTGACCTCTTTTAATAAATATGCATGTATGCCTT
AGCAAGTGAATAAAACTTTGCTTTCATTTAATAGTAGGTA
CTTCATTCTCATTACTGAGACTATGTGGAACCCTTGAATA
CTTGTCACAGATTCATTTTATAATCCTGAGGTTGGTTTGG
CATTCCATGATTTACGCAGTGGCTTTGCTTACAATAATTG
ATTCATTCCATACTTGAAACCCACTGATCTCATTACAATT
ATAGGACGGCATTTTAGCTGTTGCAATTTAGACTTACCTC
AAAGAAAAAAAAAAAAAAAGGCACCCTCTACCCACTTTGG
ATTTCTGCAACATGTGAAATAATTAGGTCATATCATGTAT
CAAAATAAAATCCTGTTACTGACCTTTCTAGACTCAAAAG
GTTGCCCTGGAAATATACAGTAAAACACATTTCATTTTGA
GCAATATTTGCATGGTTGAGAATGACAATATTATCAACTA
TTAACTTCATGCACCTATTTTACCATTAATAATTTTACAG
TATTAAAATGACCAAAACACAGGTTTGAACTATAAATTCT
AAACGTTAAGCCAGCTTCTACAAAGCTCTCAGTTCTAAGA
ACCCAAAATATGAAATGTAGTATATTAAGTATACCTACTG
AATATTATTGAAATCCTGACTCATCTTCAAAGATATATGC
TGTATTTCTTTATTTCATATACTGTTCCATAAAAATTAAA
GAATACATTTTTAAAACCAACTGATCATATTAAACTATGT
CTTAGAACACTGCATTTTTGAAGGCGTTGATAAAAATGCA
GTGGATCTTAAAGAACACATAGAATTATTTTTATATGCTA
ATATTTTGAACATTTAAGAACACAGAAAATATTTGGTGAA
ATACTGGTTATTTAGGGCAAACCAAACTAGCATTTTTATT
TTGTAAATCATTTAAAGGCTATTTAAAAAGAAAGGGGTGT
TGCACATCTCATCTAGTTATGTTCTTTTCATTGAACTTTC
ATTATTGCTGCAAAGACTTAAAAAAAAACTATAGTTTATT
ACATTGTAATTTTATCCACAGCAGAAAACAAGTTTTATAA
AGTTAAAAAGGACATTTTTACAAGAAGTATTTTCAAGCAC
TTATGAAAAACTACATGAAATGAATAAAATAAAAACTAGG
TTGTGTGCACTTAAAGTTTATTGCTTAGGATACCTTCTCT
TTAAGATAATGTAATCATTTCTATGACTTACCACTGTTTA
GCTATGGTGGTGGGAGACATTTCTCTGGTGGGGAAAAAGA
AACTTTGAGTTTTCCTGTCAATTGTGAATATTTTTGATTT
GGCTGATGGGAGTCTTGATCTCCCAATCCTAATATCTTCA
AGTGCAGGGAAATCTAATTCATTAACTTTTCCAAGCATTT
TAAAAGTTTCTTTTCATCAGAGACCATTTTGACCTTCTTT
ATCCATATCACTCTAGAGATCAGAAATACAAATGACAATA
ACAGATACCCATTAGTTAGTAGCTCAGAAGCCCACACTGT
ATGACTGTACACTCTAAACGCAAATTATCTTTGTACAAAA
ATATCCATATTTAAATGAACCGTTAGACACTGGATATCAC
AGGACAAGTATTCTAAGATCAGCATAGGATTATTTTAAAA
TGTTCTAATCTTAAAAATGTGAGATATGAAATATTTTTAA
ACGTATTTACAGCCAAATGTATTTTTAAAACACCCTCAGA
TAATTTACTCATCTCTCTTCTCCCATTTATATGTTTAAAT
TAAATATTAAAAGTAAAGCAAAGTCCTGATAAACGACTGA
TTTCAAAGGATAACTGTTGTTCTTCAAGTTACTTCAAAAT
TATAGGAGGAACAGGTCTTTTCAAAACTTATATTGCTTGA
ACAAAAATGAATTTAATTTACATATGTGTTCCTTTTACTG
AATAATGTTTTAATAATTAGTTTAGTATAAAATATGTTCT
AATAATCCAAAGAATAGTATCAGATACACATTTCAAGAAT
TTTTCATCCTTACCAATAACTACATTTTAGATGACTTTAT
TTCTAATATTAAAATAAGTGTTTACAGTTCCTTTGTTTAA
AATAATAATTTATAATTAATACATAATATAGAAACAAAAG
GGAATTTGTGATTCAAATTTAGAATACATTGACGTTTTAG
GAGATAATAAATAATTTAAAGATTTTTAAAGATTAAGACA
AATGACTATTTTTCAAGGTTATCTATATTTGTAAGTGGTG
CTGTTGGGTTTTCTAGACTTTAAATTTACAGTTTTTTTTT
CAGTTTCACGAAGTTGTATTATACCCACACCAAAGGGGAG
GAATGCATAAATTTGAAAGTTTTTTCGAACCTTTAAAATA
GAAATATTAGTATGAATGATCACTGTGACTTTCTTTAGCC
AACTATAAGTAACTTCATTAAGGTAAGATAAATTAGTAAA
TCTCAATGCTTTAAGTTTTTTAAAATAAAATTTAAAATTA
ACTAGAAAATCAATTTTGAAGTACAATATTAGTGAGAATA
AAAATCTATAAAATACTTTAAAACTGAATCTATTAGAGGT
GACTATTAGGAGATAAATTTTATTTAAAATTACCTAATTT
TCTATTAGCTATGCTGCTCCCTTTTGTCTCATAGTTTCTA
TTTCATACACTCTGTTTTACATATCTTACTGAAATTATAA
AACATACACTGTCCTGAAACAAATATTAGTCAGACATATC
AAACTCCACAGATATCTAAAATGCCCTTAGAAAAAAATAA
TAGAAAAGACTTAAAAATAAATCTGGAAAGACTGGCATTA
CAATAAACTTTTCGTTAACTAAAATAATCTATTCACTACG
TTTTTATTTTCAATATTTTGTTGAAATAGAAGGCATCTAT
ATATACACTTGTTACTCTCGCAGAAAAGAGATTTCCCCCC
CTTTTCAAGCATAATTAATGTGCTGAAATCACTCTCCCGT
CACTTATATAATTGCAACCATTAATAAACATTTGTGTGGC
AATATTACCAAGCAGCACCTAAAGTAAATACATACTTTAC
AAATTCTGGATTATGTTCTCAATTTGCACTCCATTTCCTT
TTTCCACTTGGTTATATTTCCCTCACTTCCCTTGTTTATT
GTCATAATCATACCTTCCCCGACCTGTCCAAAGAACAATA
GTGATTACAGTTAAAAACACTGTACAGAAACATTTTCTAC
AGCCAGTTTATGGGAGTATTGATTCCTTTTGGGTGCTTTT
TCTCGCCACTCTACTGCTTGTCTGCCATTCTCACATGTGC
TCCTTATTCAGGGCACTTACATAAACTCCCCTCCTCTCTC
TGCTGATTTCATCGTCCCCCCCCCCCCACCCACCATCAAA
CATTAAACCCCTTGAAGGACTACTCCCAAATCTCTTTCTG
TAGCTGGATACATTAAGTTAAATTTTAAAAACTAGGTTTC
TCATGAAAGTTGGCTTTGTGATTAGGTGTCTTAGAAAATT
CTTTGCACTGGGAAACGGACTATATGGGAATTTCCTTGTT
TTCTTTTTCTCTCTCCACAATGCCACATAAGGTGCGATTC
AATATTTTTGATAACTTTAAGTGCAAATAATATTTCATGT
TAACTCCTATTTCCTGAACAGAATTTTAAAGCAAAATAAT
ATGCAGACAGTAACCCCCAAAGATGGTTTAAAATTTTTTT
CTCATTTGCATAGCAAGATTTAATTTCCATCCCTTAAATA
TGACGAATTGCTGAGATTTTCTCCAGTTAATGCTTTTAAC
AGCTCCCAATAAACTTCATTAATCAGGCAAGCTCGAGGCC
CAATGTGTAGCCTGGAAGCAGCTAATTTGCTTGATGAGAC
CCCGACTTTAGTGAATAAACAGGTGTATAATCTGAGGGCT
TTATGGCCTTAATTACAGTCTAATCAGTTCAGCCGTTGGC
GGGCAAAAGAGAAAGAAAAACGGGTGGGGGTGAGCTCAAA
ACCACTTTTCCTAAAATAGGCGACATGCCCTCTTTCTTAA
TACACCTCATCGACTAATCTTCAGTTTCTTCTCCCCGTCT
ATTTCCTCCTTCCAGTCTTCTGGCTGTTTCTCCTCGGCCT
TCCTTCCCCTTAACCTCTGCGTTCCCGCTCCTCCTTTCTC
GCCGTTTTGGCGTCTCCCGGAAGCGCTCCGCTCCCGGGCT
CGGACCTCCGCGATCCCTGTTTCTGCCATTCCTCGGGCGG
CGGGGTCACTTTGCTCCCCCTCTTGTCGGCGTCCCCCCTT
CCTCCGCTCTCTTCTCGCCCTCTCTGCTCCCCCTGGCGTC
TCCCGCCCCCGCTCCCCGCCGCACATCCTCCCTGTCACCC
GTGGGCTGCCTGACAAATCACTTCAAGGGCAGCCGAACTT
TGAAGGACAAGACAAAGCTCCGGCATATGGTCCGATCCCC
AGATGTTTGTCTTTCTTCCTCCGCAGCCCCCCACCCTCCC
CTGCCCCGGGTTCGTCGGAAACCCATCTCGGCGCTTCCTT
CTCCTTGCGCCCCGCGCCGCTCCCAGCTCCCCCACCTCCA
AGTTCCCCGCCGAGTGGGAAGTCGCTTCATTTTCCTCTAC
GGCTTTTGTTTCGCCGGCCTCCCTCTCTAGTCGATTAGTG
GGGGGCAAGGCGAGGTTCCTTTGACCTAACGAGGTCTGTG
GAACTCCGCCGGGAGAGTCTCCCGGTCGGCTCCCGGGACG
TGGGGTGCGGAGAGGCCGCAACGCGGCGGGACAGGGCAGG
GCAGGGCCGGGCGAGGTGCGGTCCAGAGATGCCGTTCGCG
TCCCCGCGTGGGCGCGGGCTGGGGCCGCTCTTGGTCCCGG
CGCCACCCGGGACTGGAGGGAGCGCGGAGGGTCGGCGGCT
CCGCGCCGTCCCCACCCGCTCACTCGGGGGCGCGCTGGCA
TCCCCAGGCCCCGGCCGCGGAGGAGCGACCCTCCCTCGCC
CCGCAGGGCGACTCTGGCTGGAAAGCCGCGGCAGGGGTGA
TGGAAGAGACACCCCTCGTTTGGGCGGAGGGAAGCTGCCG
CACCCCGGGCAGCGGGGAGGGGTCCGGCGCTCGGCTTTGG
CCCGGCTCGACCTGGGCCCCCTGCGGGGGAAAGTGTGGGA
CAGGACCGAACCGGACGGGACGGCACGGGGAGGAGGGAGC
GACCCTCGCCGGGCCAGGCGAGGGCGGACTGGAAAGCTGC
GGGGCTCACGCGGGAGCGCCTCAAGGCTCTAGACCGTGAG
CCGAGCCCCACCGCCTCCGTGATGAGCCCGCACCTCTCCC
CTATTTCGGACAGGCCAGACCTCCCACCCCGTCTTCTCAG
TTCTGCTGATGACCCGTTGCTGACGAAAACTGTTTTGGGT
CTAGAGGATCGCGCACGTCTGGCCACAACAGCTTTGGGGC
GAAGGAATTGGGTTTCACTGAGCCAAACTGCCCCGCGTTT
TACTTTCTTCCTTCCCCTCAACGTGCATCCCCTTAGCAGT
GATTGATCCGTAAGAGCCCAGAGAAAGTCACTCCCCCCAC
TTCTTAATCAGCTGCCTCTATCTATTTATAACCACACAAC
TTTGCTGGCGGTAGGTCAACAAAGGCGTGGAGAGCGGCGG
AGACTCTCCGCAGTGCAAACAATGAAATAAACGGGACGTG
TCTGTTTGCATATACATTACCCGGTGAAATCCGATTGTCC
TAGGACAAACCAGCGCTCAAAGGCTGCAGTCATTTTATTT
CTCCGTAATTTTATTTGTCTACATTTAAGGAAGTAGAAGG
TACTAATCCTGCACAGCAAAAATAAAAGGGCATCCGGTAA
ACAGTCTACTCTCTTCCACGAAATGTTTTAGAAGTCTGAA
CATGTGGTGATGTCCTGTACAGCGAATTCTGGTTCTGACA
AAAATGCAAATTCTAACCCGAGAAACTGAATTTACATATT
CAGATGTTGTTTTTATTGTTACCGTTCCCTCCCCCGACCC
CACACCCTAGGTGGGGATAGTTTTGGAGTTTTTACTTTCT
GTTTAGTCCCTGCTCTCACTTTTCTTTAACAGATAATTTT
TTTAAAAAATAAAAGTAATTAGTCATTTTAGAAACACAGA
CTCGAATTATGTGAACAACGTGCAAGATAAAATAGGTTAT
CAATATTCTTTACTGGTGTAATGGAAAAATATATCCTACG
CAGAAGGATTAACTTGAATAAAATATTGACTACTGTAAAA
TAGAAACTTTATGGTTTTACCACATATATTTTCGGTAAGT
GGCTGAGTCAGCAGAAAATTATTTAAAACTATTTACACTA
CAGCTACAATGTCTTAAAAACATTATGGCACTACCTCAAA
CCGTGTAAATAACTAGATCATGATAGTAAATCAGAGTTTC
CAAAAAATATCAGGAAGAACTTAAAAAATTAAAAAGTATT
TTTTTTTCTCGCTGCTGTCCTCAAATAAGTTAGGTAGGTT
CTACTACCTTTGTGGACAATAGGTGAGCCTGGACCTTTTG
TTCTTTGTGTGTGTGTGATCATAAAGGAACCAATGTCTGT
TTTGTGACTGGAGAATCAGGCATCTCCAAAAGAACAGCAA
TGCTCAGCATCCTCTGCTTATCTAAACTAAATTACAGCTT
AATAATATTGCATCCTGTGCTACCCGGGTGCTCTCACACA
CCTGAGTGGACCAGGGCATTTTACTGCCTAATTTCTCTTT
TGTGTTATGTCTTGATAATCAAAATGCATTATTACTTCTG
TTTCAAAATACAATAGGAATCCCTCATCCCCCGCCCCCAA
GTTCTGAAAATTCTCAAACCGGCCCTGGAGAAATACAAAT
GCACAAAGCGACAGGCGAAGCAGGCCCTGTGTTCAGCACT
CAATCATTTCCTGTCACAGGTGCAGCCTCTATGCATTATC
CTGCCATGATTGATAGAGTGGGTTTGTGCAGACTAGGGGA
GCTGGGGAGGCTCAGATGGGGTCCTGTCATTTGGGCTCCA
TTTCATACTACCTGTAGGGAAAAGGAAATGCTTTGCAGGG
ATTGGCTGTTTAGTGAGTTTTAAATTTTAGTTTCTCATAT
ATAATAGAAAGGTCATATTTTCTAAAAGTTAACTATATCT
TTAAGCTTTATCTTAGAGACAACTTCATTCTGGGAAAAAC
AAAACAGCCAATGGTAACACAATAGATTTCGTTTCATTTA
GAGTTGATATGTTATAGAAGTACACACCCACAACCTAATT
TCCCATGATTACATTAAGTATGTAGAGTTATTTCCTTAAA
TCTTAGTCTTTAAACAGAAAAAACCCAAAACATGTTTGGT
TTATACCCCCAAGTGGCTTAAGGATACAACCACCTAATAT
TGAGATTGATTTCTATTTAACAAGGCTAAAAAATGCACTT
ACATCATTGCGAAGCACTTTACTAGACAACAAATTTTGTT
ATTACTTGTCATTCAATAATACACTAAACATACAGAATAC
AATATAAAATAAAGCAGAAATATTTATCATGTTAAATTGT
GGCTACTATTCATTTTAGCTGAGGACCAGATTTTTGAGTT
AGCTGTTGCTATGATCAGTCAAGATCTTAACTAATTAATG
TAAGATCAAAGTTGGCAACCATCTCACCAGTGTTATGTAA
AACTGTAAAATCCTCTAGGTCCTTCATTTCTTTTTGAAAT
GGCTAAAGGCAAAATGATTTGCATAAGGAGGTCTCAGATT
TTAAAATGTAAAACTTCTTTCATTGGGATTATTAAGTGGC
TTTCAGTGATACCCACAGATGTTCATGCACCCACTGCAAT
GCTTTAATATTTTTCCTTGTGGTTTTTACATACAGCCTGA
TAGATTGTTTAAAATGATAGGAGTGGGAAATTAAATGGCC
TTTAAAATGTTCCCAATTTTTTTTGACACCAGAGCATTCT
ATCAACACATCTCCATTTTATAATTGCAGCAAACGCTATT
ACATTTCTCTGAGAAATTTGCCAACTAAATTGTTACCAAA
CATCAAATTATCCTTTTTTTTTTTTAAATGACATATTACA
CCCAAAGAAAAGAAGGATTAAACATTTTAGCTTCCTAGAA
AACAGACCTACAATCTATAAGGCATTTTTGGTTTTGTATT
TGCCCTATTACAGCAATGATCTGGAAAATACGATAGTTTA
AAATTCTGAGGGCCCACATAATCATTTGGAGTAAATGTTT
ATGTAAGTAGCATTTATAAAGAAACATTAATAAAAGGTAA
TTTATATTGCCATTTTCTCTTTTTTATAAGAATTAGAATG
AAAAGGGACAAAATCTTAAAAGTTTTCTATTAATAATAAG
CTTTCAATGGCTAAAAAATTAATGGACATTATTTAAATGA
GCATAATGCTGAGTAAATGTGTGGACTGGTGTATTTAGGT
ACATACAGTAAATACAAATAATATCAACCATTATCTTTAA
AAATGCACATTTGTTTTATTTAGAGCAAAGTTTTAGAAAA
TCAGGAATTTATGATTTGAAGAGCTTTTAATTATTTTAGC
TATTATGACAGTACATTTTAAGACACTAAAATATAAAGAC
AACTTTAAAATACATATCATTTTATTGCAATTAGCATTAG
ACTACTAGATTCATAGTTAACTCTGTCCATTTTGTTTTAT
GTTAACCATCAAGCAAGAACTGTGGTTATAAAGTGTTCAT
GATACCGAATGTTCCTTTAATGTGTCATTTATTATTATTA
GATGAAAAATGTCCTTTACCTTATAACACCATTGTATTAA
AGTTCTTAGTCAAGAAGAAATAACTTCTGTGTATACATAG
AGAAAAACCTGCAGTTGTTGTTTTTTTTTTTTTTTTTTTT
TAAATACCAGTGAGTTTCAGATTTGTGTTGAATTACATTT
ATGACTTACGAATAAAATGGATACTGGATGAAAGATGATT
ATGGTTAAGTGAAACAAACTTTGTGAGTGGGAGAAAAAAA
GCTTTGGCATTGGGTGTGCGTATGTGTTCGTCCTTTTCAT
GATGGGCTTTTTACAATCTTATTTAAATATTGATATAGAC
CCCCCAAATTGACAGAGAAGCCAAATGCGATATCGCTACA
CAAGGGCAAGTTCATCTTTTTTGCTTATATGAGGAATACC
CTAAAAAGCAGACCCAAAGCTGCCAATGTGGCCAGTAGGT
AAGTCAACCAAAGAGCCAGATGCTGTAGCAGGGGAAGCAT
TTTATCTGTCCTTTCAGCTCTTGCCTTGAAACAACTCAGA
AGGAAGAGAAGTGGAGAGGGTTTACCTCTAAATAATAGGG
GGTATCCTTCAGTGAATAAAAATGTCTACACATTTCCACC
TTTCTCTCAAACCCACACCCACATATGATGGCATTCTTGA
AAGAATATCATAATGCTATGCTGGTAGGAGTGAAGGATGA
ACAACAATATAATAAAACTTGAAAAGTTGAAGCTTAAAAA
TGTTTTTGGTTAGCTTGAATTATGAGACTCCACTTTTCTG
TATGTTTTAAGTTTTGCTTTTTGAGGGCTGCAGACACTGA
TTATCAGGTTCAGTGCTCCTGAAGGACTTTTTGGTTGAAA
TCTAGAACAATACCTTTACAAATATATCTCTAAGTGAACA
GGGTAAGCCAATGAGACAGCTACCTAAGGAACAACAGGAT
TGAGCTCTCTATTGGAAAGTCACTATTCTCACCTTTCTAT
ATCCCTTTTCCTTCAGTAGATCTCAATGCAGTTATTTTCC
ATGTCTTGTAGCTTTTGATTCTTCATGGCTTATAAGGCTA
GTTTTTTTATCCCCCTGAAAGTTATCATGCACATAGCTTG
CTAATGAAACTTTTTGAAGTGGACTGGTACAGTGATTTAT
TAGTAGCAGCATTACTAATAATATATGTAGTAGTATTTCT
CAAGTGACAGCAATGTAATTAGTAATATCAAGAATATAAA
AAAGCCAGGACTCAAGTGCCTATTGGAGAAAAAGACAAGT
AACATATAACCCAATCAGGTTACAGGTACCCATTCAACCT
AGTTGAAGAACCTGGAATGTTAGACTTACTGCTTTCTTTT
TAGCTAAAGGATAATGTTTAAAAATTACTAGAGCTACAAT
GCTAAATCATGTAAACAAGTTGAATAAAATAAAAGGCATT
TAGCTAGAAACTTGATTTTCCAGTTTTATGGTTACAACTT
ACTTGCCCTAATGATAATCTGGTTTGACAAAAAAAGCTGA
AAAAATGTAAACTTGCCGCTATTGTGAGAGAATTCGGGCA
GGGTAGCATTCAGAACGGTGCTACTAAAATGGACCCTGGG
TCAGTCGTATTAGCAGCATCTCATTACCCGGGGCTCTGCC
CCAACCTATGGAATCAGATTCTTTGTGAGTGGGGCCCAGG
GTTCTGTATTAGAAGCTCAAAGACAATTCTTATGCATAAT
GAAGATTGATAACTTCTATCTTAGAGTGTAGCAAGATGTT
TTAGTCTTTCTCAGAAATATATTTTCCTGAACTAGCTTCT
ATTTTAAGTAGGTTTATATCAGAAGATATTTCTTATCTAA
GAAATGAAATTGACTAGAAAGTCTCAGAGCTTTGGACCTC
TGTCTAAATTGCATTTATAACTCTTTGTAACTTGCTTAAG
TTGAAGTCTCTAAAGTTGAGATAATGTACAAACATTTCCT
ATATTTGTTTAAATAGCATAAAATGTTAAGTAGTTATGTC
TACATGCAGTAGTTGTTTGGTGTTTAGTTTTTAATGACTA
GTGTATATATGTAGCCTTAAAGGCTCTGACAAACCAGCTA
TAGTTTTTGAGGGTTGATTACAGGCCTGTTTTTCCCGTGT
ATATCACTTCCCACCCTGGATCACAACGGAGGTGAGAGAA
CAGCAGGAACAGTGGGGAAATAAAAAAATAGTCTAAGCAG
TAGTTGGTATTTGACAAAATGACATGTATCATGTTTTTGG
AAACACTTTAGCCAATCAGTCAAGATTGAGATGCCCATAA
TAGAAAAGGCAATGTAACACAGATTTGATCAACAAATATT
AGTTGAATGATTAAAACAACATGTAAAAATCTGCTTAGAG
AATTCTTAGTCACTTCTTCTGTCTGTAAATCTTCTTGATA
GAGGAGATGACAATGACTTCTGTATTGCATTCCAGTAGAG
AAGGGGTGTCCAATCTTTTAGCTTCCCTGGACCACACTGG
AAGAAGAATTGTCTTGGAGCACACATAAAATACACTAATG
ATAGCTGATGAGCTTAAAAAAAATCGCAAAAGAAAAATGT
TTTAAGAAAGTTTACGAATTTGTGTTGGGCTGCATGCAAA
GCTGCCCTGGACTGCATATGGCCTTCAGGCTGCAGGTTAA
ACAAACTTGCAATAGAGCATGCCCGAACAATGGAGCTACC
AAGTCATAAAGCATGTGGTGCTACTGCCTGAAGAGATGAT
GTCTTTGTCAGGGAGGACAAAGTATGAGTCAAAGCAAGGA
GTCAAACCCTGAGTGTGTATTGACTGTCTACTCTGTACCA
GCACAGTGGCCAAGGAAAAAACAGAAAAACCAATGGATAT
TGTTGTACCCTCAAAAAATTTTGTTGGAGAGAAAATAACT
GCTTGTTCAAAAAAATAGAAAAGCCAAAATGAGCGATGTC
TATTTATTGCAAATGCAAATTTGTTCAAAGAATATGATGG
CGCTTTTTGTTGCAAGGAGCAGAAACTGGACAAAACCTAA
AGAGAATACTTAGCTTACAAAACTGAGTTGTCTTTAGACT
GGCATTGGAAAGACCTAATTGAGAATCTTAGTAATTCATT
GCATATCCATGTGTTTCCTTCTTTCTACATTACCTACAGG
AGTGTCAGTTTCATCCTAAGTCTAACTTGTTCATAGTTCC
AAGATGTTTTCCAACAGCTCCTAGACCTGCATGCTTGTTT
GTGCAGTTGGAAAAGAAAGTGCATCTTTGTCTCAGCATTT
TAGCAAAACCCTAGTAAATTTCATCTATCTATTTCTGAAC
CAAATACACCATCAAGGGAATTCAGTGCCTGGGTTTAGCT
CAAGTCTCAAGTCCTGCTTTTAGAGCTGAGGATGGGGTGA
GTATCCTTGGAACGGGAACCTTGCTAAGCACATCTTGGGA
CTGGTAAGAAGGAGGGGATGGAGGAAAAGGAGGCAGATAA
GCAGCCAACATAAAGGGTAAATGAAGGCCAGAATAATGAA
GGAGTACTTCTTGTAAGCAGTGGTACTAGGCTGGCACTAG
AAGAGTCGGTAAATAGAGGGAAGGAGGAGAGGAGAACACT
CAGTAGCAGAAAAGAAAAAAGAAGCCCAAAGTCGAGAATT
GTCATGGATAATGGGAACAATGAAGGGGTCCTGACTAAGT
CAAAGAAAAAATCATATTGGAGAGTATAGGCATCAAGTTT
GGTGATTGGGGCCATATTTTGCAGGGTAGGCCAGTTTAGA
TTTAATGGGGTAAGCAATAGGGAATCATAGATAGACGGAG
TTGCATAGTAAAAAGTATTCTCTTACATTGTTTTGTTCTT
TCTCAAACCAATTGCATGTGCCTTCATTTCGTTTTTGTTT
TGTTTTGCTTTTTAGCAAGCAATTATCTATGAGGTGCCGG
ATACAAAGATAAAAGGCACAGAGCTAACACTTACAGAATT
TCCAGTCTAGTAATGCAGATCCATGTAACCGACTTCATTA
TGCAAACTGTGCCAAACAAATTTTACCCCACTAATTCATT
TATTAAAACTAGGAAAAACACTATAAAATATGATTTTATA
TTTTGCTCCAAAATAATTACATTCCCTGACTCTTTAGATC
TTTAGGTTTTATATTCAGACTCAGGGCCTTGCTTGGTCTC
CTGTTTGGCCGCAGTGAAAGAAGCCTTCATGAGCTGTGTG
GGTGTGAGAAAGGAATTGAGACGTCTAGCTGTGAAGGGAC
TCAAGTTATTTTGGAAAAAAGTCATAAACAAAAACTCAAA
AGACATGACCTACACAGGAAGGTGCAGGACCCAGAGAGAG
AGAGAGCGCGCGCTCCTGTGTGCTCTCTTCGGAGGAGGCT
TCCTGTTTCCCAATGGGCCGGGCAGCCTGGCTGCTGCTTT
CAGCGGGACGGGTGTCAGGTTGCTGCAGGTGTCGCTGAAG
GCCGGTGAGTGATTGCACCATCAGCTTCCTACCGCGATTC
ATCATGCGGCCCCAGCCGGTGAAGAATCACAGCCTCAGCA
AGGTGCTGAGCCCAGCAACATATCATTAAACAAGGTTACC
ACCGGCAGATTTGTTCCCATGATCAATCTGGTCAATAACC
GTTCCACCTCGCTGTACAATTTCTCCCCCACCCCCCCACC
TTAAAACATAAACAAGTATTATGAAAGCACTTGCAGAACA
ATGTAAAGCTTTCAGAAGTCTTCATTTCTCCTGTGGCAGT
CCGCAAGCTTCTTTAAAAACCCTTATAAATCATGAAAAAT
AACCTTTACTACAGGATATATCCTCAGGCAAATGCTCTAC
CCTAATTCCATATTTTATTACCTGATACTGACTGATTTTT
TTTTTTTCTCCAATTGATTACTGAATAGCATTGGGACAAT
TTCTTTTTTTATTTCCCCTCAAGTCTGCATAGCTCACTAG
TTTCTTCCCTTAGGAGGTCCCAAATGAGATAGAAGTAAAA
CACTTACTGCTTTTATGGCTCAACTTTAATTCTCGTGTTT
TGCATTTAACTCTTCACATGCCTTGGCAGACAAATTACTA
AGTGGTGTCAGATATTTGCTTGACAGAAAGTATCTTGACT
TCATTACAGCGTAATTGAGATTGGTAAATGTTATAACCAT
TAGAATTGAGCAAATTAAACAGGAATCTCACAAGAAAAAC
ATATTCAGTACTCTCCACTGGGTGGTTTCAAACAAAAGAT
CCCAGTACATATGGGAATTAAACAAACAAAAATGAAAAAG
CCCATATATATGAACACTTATTTCAAAAAAGAATATTTTT
CAACCATAAACTCTCTTTTCTGACTGAGCCCTCTTGACTA
TTTTAGAAACTACAAATTTTATCTTACCAAATATATCATA
CTTTCAACATGAAATCATCCTTCAAATGGTAGACAAAATA
TTAATCTTGTTCAGAGTAGGTGCTGTGGCTTATGCCTGTA
ATCCCAGCACTTTGGGAGCCTGAGGTGGGAGGATCACTTG
AGCACAACATTTCAAGACCAGCATGGGCAACATAGAGAGA
CCCCCATCTCTACAAAAACTAAAAAAACTTAGCTTGGCAT
GGTGGCATGGACGCCTGTAGTCCTAGCTACTTGGGAGGCT
AAGGAGGGAGGCTTGAGCATGGGAGATCGAAGCTGCAGCG
AGCCGTGATTGCACCACTACAGTCCCAACTGGGCGACCGA
GTGAGACCTTGTCTCAAAAAATATATACATTAATCTTGTT
CAAGTGGGATCTCCTCTGATTCTAAAATTAAATTATTGAT
CTAGTTACTCCTTATGCCTGAGTCACTTATGGTTGTAAGT
TTATATTCATATATTCATATGATTAAAAATATATATAATA
TGTGGTTAAAAACAGACACATTGGTGATCTTGGCCTTCTC
AAAAATCATTAGAATTTAAAACTTCATCATCAATATGAAC
TCAAACTCTATACAAACTTCCAAATCTTTCATTAATACAT
TAATACAAAAATAAAGTTTGTTCTCACTCCTACTGTTACA
GAAGGCACTCTTGAGATGGTCCCAGGGAGAGAAAACAGAT
TTCATTTTTAAATCCTTCCAAAAAACAAAAGTTCTACAAA
GTCCCTTTAAGTAATTGCATTGAGTAGAAAATCCATATAG
AAATTCAAGTTGCCTAGCCTATTTTTCTTTATTCTTTTAT
TTAAATCCATTTCCTCCATTTCTTTATCTTCTTAGTAGAG
ATAAATTGCAGCTGGGGATTTATCTCTGTGTAGAACACCA
TGTATTCTAAGTTAAGCATTCATGGATACAAGATTAAATG
CTTTAAATGCTTATGGTACAAAGCATACCACTGGCTTGAT
AAGCCTGAGAGTTCTTCCCAAGTAAAAATTTAGTTATTTG
GAGAAGGTAGAACTCATTGTTTAGACTTCAAAAATATATA
ATCACTTCTTCTTTTAAATGTATGATATATTCCCTGTTTA
TTAATGGAATTCACTCTTTATTTTAAATGTTTATTTTTAG
CTTATTTTTGAATACTCTTGGAGTAATCCTTGCCAGAGAA
TCCAATTTTAAGAAGCATACCTAACTTGTATTGATATTAC
CACTAGGAAATTGATTGCATACTAGTGTAGATTAAAAGAA
TGCATCGTTCTTTCAGAAGATGTGTGTTAGTCTATTCTGT
TCTGGCTAATGTGAGTTCCAGATTCTCCTAGGAATATCAT
TTCATATATCAATGTTGATGACATGATAAAAATGTTATAG
ATTGGTAGCTCTTAATTCATTTTTAGAAGAAAAATAGGAA
AGATTTGTAGTAGATCCAGGTCATATCTTTAGTTCAACTA
ATATTTATTGTATGCCTATTGTGTGTAAGGCACTATGTTT
TAGTTTTCTCTTATAATAATTACATGGTTGCAGATTACAC
TGCTATGTTCAGAAGATACTAAATCTGAGTCATGTAGTAG
AGACTTAATTTGGTTAAAACCAAGATGACTTATAGTCTAG
ACACAACATTCATGGCAGCTTCGTAATGGGCTTAGGTGGC
TCTTACAGTACAATAATGCAAAAGATTGAAGGAAGCTATT
GCTTCCATAATATACTATAATTTGACTTAGGCTCTGCGTA
GATACAGTCATCAATAACTCAGTAAAAACAATTTCACATC
TAAGCATCGGCTCTAACGACAAAAATGCCTGGATTCTTGA
AAGGAATGTGATAGAAATACAAGGCATTTTTCTTATTATC
CATTATCTTTCTTTTGTTGCTGATTTGCTGATTTAACTAA
TGACATAAGCTCAAATTTAGAAGGGCATAAATGAAAAAAG
ATACATATGAAAATATATTAGTTATAAGTGGCTTTAGAGA
GCATTTTCATAGCATTTTTAGTATTCATAAAAGTGTTTTC
AAGCATTAGTAAATAACCAAATACTGTTAAATAATAGCAT
TTAATTTTTAATTCAATTAAATCTTTATTTTAATCACCCA
GAACTAGGGATATTTGTCCCTATTTAAGGGTCAGTTAAAG
CTTTCCTATTTGTGTGTGTGTGTGTATGTGTGTGTGGCTG
TGTGTGCATTTTTTATGTTTCCCTGGGTCCCTATTATAAG
CCCCAGTTGTGTGCCTCTCACAATTTAATCTTCAAAGTAC
CTCCAACTCCATCTTACATAAATTTTATTCTCAGTGGAAA
TATTGTAGGATAGTCAATCAAATACTTTAAAGATACTATC
ACCACATTTACTGTTTGTTCTGTACTTAATTATTAATTTA
CACATCCTTCCTAGAAATTCCACTCACCTCAAATCAAATG
TGTTCCCATATTTGTTTTCCTCTGGATCATTCTCTTTAGA
CCCTGTATGGTCAGCACAATGTATCAAGCAAGGCTTGAAT
CTTTACCTTAACTGAGATTGTCTCCCTTTCTCACATCTGG
TGCATTACAAGGTGGCATGATGCAACTGGTATGAGACTCA
ATGCCAACCGTTATGTATTCTAGTCCATTCAAGTGGTTAT
TGAACTCCTATAGAGCAAGGACTGGGTCTCAGTCACCTTT
TCAGCAAGAGCACCTAACACAGTACCTGGCACAGTGCTGG
TACTTAGTACTGTTCATTTTGTGTTCCAATTTCTTTTCAG
TAACAACATTTCACATATGTCCTTAGGTATAACAAAAGAA
GCTCCCTTTCTTTTGAAAGAAAGATAAATGTGTTTGACTA
AGCAAGGATGAGGTACAGGGCTGGGGAGTAGGAGTGGTAT
GGAAGGTAAGATTTTTGTTTGTGTTTAATTTCATTCAAGG
CTGGAAGTCAGCTAACCAAGGCATTGCAATTGGATAACTT
GGCATTGTAGAGAACAGGATTTTCTGAGTTTTTGGTCAAC
GCTAGCAAAGATGTGAACCTAGTTATTCCTGAAGGAATTT
ATATTTTGTATTTTCCATTCTGGCTTTTTAACTTGTGGCT
GTCATTGCTTGGATACCCCTTCCTAGTTTCGCCTGATTAA
AGCACAACCATGAGTAGTCAGCACAATGGAGGCCTCAGCC
CCTCCAATGGTACCTGTTGGTCCCTGGTATTATGCCAGGT
TTAGGGTCCTTTGAATGGCAACACTCTTACACATTTCGAG
ACTATAGGGCCAGATGCAGCGCCTTCTATAGGGCCAGATA
TAGTCTCCTTCTACTATTATCAGGCAGCTGTATGGTGTGT
TAGTTATCACTTCTGGACAGAGCTGTATGTGCCATGGCAA
AACAAGACTAATTGAGAGTTTATTTGTGTCCAATCAGCCA
TGATGCATTAAGATGGCTAAACATGAACAGCAGGAACCTG
TAAGTTCAGGCTCTTGCAATTCATCTCACTAGAGTAGACA
ACTTTCAGGGAATCACATCTACTAACACATGAAATACACT
TGAATTTGCCTTATTCTTGATGTTTTGCTTGCTTACTTCA
TTCAGCAAACACAACCGGGGCCTTCTTCAGGCTCTGTGAG
AAAGGGGATTTAAAAACACAGCTCCAGAGGCTCAGGGTCT
AAAGCAATACCCAGAGAAGCAATGAGATCATCCCAGGATT
ATGTGATAAGTACAACAGCATGGGTATGCACAGGGTGTGC
TGAGAGCAGGTGTCAAAGAACTACACTGTCACCCCACATC
AAGAAAGTCTTTGTGAAGGAGTTAATGCTTAAAAGCAGGA
GACTGCTGACTGGAAAAGCAGGCAAAACAAGAAGCGTGGT
AAAAGTTCCCCGAGCCCAGGGGAGTGCAATGAGGCAGGTG
TGGTGGTTGGATCACTGATTGCCTATAGAGTACAGGTGAA
AGACGAGGCTGTCTCAGTGGGTAGGACCCACCTCCTAAAG
GGATGTGCCGAGAAGTCTGGATTTCGTGCTGGAAGAGAGC
AAAGTAACTCAGCAGTGACCTTGGAAAAGGATTTTCCTTC
TTGTGTGAAACACTTCAACTCAGGGTACTAACAAATGTTT
TAAAAATGTGTTTTTAATAATAAATATCATAATTGTAAAA
GCAATTAACTCTCACTTTCAGTATAAGGCACACAATCTCT
GTTTTATAGAGGTTTATCATGGCTGTGCCCACTGAAAGAG
AGATTAATTCGTTATGTCTGAAAGTCATCAACGGAAAGAC
AATAAAATTATTATAGAAATAGATGATCAAGGGGGCCTAC
ACACCTAGTGAAATTCTACCAATGACAGAAATTGCATAAT
ATAATTTCTTCAAGAAGCATTGCTGTCTAAAGGATTTTAA
AAGACAGACAAAGAAATGGCAGGTTGAGAGCAGGTTCTAA
ATTTCTAAAGTGGGAGATGTCAAGAACTGTGACTAGATGG
ATTGATGGTGATGGAGAACTAGTATGAGTCTCTCAGTTTG
TCAGCTTTTCCTCCAAGATTGCCATGAGGGATGGGACTCC
TCAATTCTTGTTTTTCCACTCTGACAGCAGACGCAGTTCT
GCTGAGGAGCCTTCAGTGAGTGGCTGAGCTGGATACAGCT
ACAGTACTCAGTGGTTCACAGAATAGACATGCATTTGGGG
GAAGATGGTCTCCAAGTCAACAACAGCAGTCAACTTTTAC
CTAATGTTTATTGCATCCATTGACTGGGGAGGTCATCTAA
AGAGAAAATATTGGAGTCATATATGAAAGATCAAGTATTT
CCATAAGGAGTACTATTTTGAAATAAATAAAATGTTAAAA
CTCTTTGGCCTTAGACACAAACCCGAAATGAAAACACAAA
CATGCAAATGGTTAATAGAGCATACAGGAGAGCTGACTTC
TTGTTTACATTTCAATATCATGGATAATATTTTGTTAGGC
CAATTTCTGTGCCTTTATCCATGTATAAACATTTGAAGGG
ATCAGAACAGAATCAATTCAATTCAAAATGTAAGCTTATT
TGTATTCTTAGCATCATATTTTACTTTTTATGAGCTTTAT
GTAAAATAGAATCATATAGTATACAGTTTTCACGTATTAC
TTCTTTTGTTTAATATTATGTTTGTGAGAGTAACCCATGG
ATTATGCGAGCAGCCTTTCTTTCATTTTTATTGGTGTGCA
ATATTCCATTATATACCATAATGTACTTATTCATGCTATT
ATTGATGGGCATTTAGGTAATTTCCAGTTTGGGGTTATTA
TGAATATTGCTGCTGTGGGTGTGTCTGAAGGGTGTACAGT
TAAAAGTGCATTGATCCTTGTGTATATGTGTTCAACTTTA
GTGAATACCACCAAACAATCTTGCTGAGTTCTATCAATTT
ATAGTTTTTCCAGCAATGTCTGAGAGCTTGTTGCTCCACA
TTATTGCTAAATATTTAATACTTAATAGTACTTTTTTTGT
ATTAATCATTTTGGAGAGTGTTAAATAGTATCTCATTGTG
GGTTTAATTTGCATTTTCTGGTGAATGATAGTGAATGCCT
TTTCATTTGTTTATTGGGTAATGAATATACTCTTTGAAAT
GCCTTGTTTAAATTTTTTGTTATTGGATATCTTTATTTTT
ATTAATGATCTGTGGGGGTTCATTTATAGTCTGGATTTAA
ATTATTTGTTGGATATACGTATGATATACATCTCTCATTC
TGCAACTTTCTCATTCACTAGCTTAAGAGTGTCTTGATGA
ATAGAAGTTCTTAAAGTCAGTAAGGTCTAATTTGTCCATT
TTCTTCTTTAGAATTACTGCTTTTTCTATCCCATTTAAGA
AATCATTGCTCATCCTCACAACCTACAGACACTTTTCTAT
GTTAAATTTTTTAAAATGTATTGTTTCACTTCTTACATTT
AGGAAATATATCTGAAGTTGGTTTTTGTGTTTTGTGTGAG
GTGACCGTCAAGAATTATTATTTTTTTCCCACGCTGCTAC
CTATCTGGGGGACTTCCCCACTGCGCTGGAATGTCACATG
TCTACATATGTGGGACACTGTTCTTGGACTATGACATAGT
TTGGCTCTGAGTCCCCACCTAAATCTCATCTGAAATTGTA
AACCTCACCTATCAAAGGAGGGACCTGGTAGGTGGTGATG
AGATTATGGGTGTGGCTTCCCCTAGGATGTTCTCATAATA
GTGAGTGAGTTCTCACAAGGTCTGATGGTTTAAAAATGTG
GCACTGGCCGGTGCAGTGGCTCAAGCCTGTAATCCCAGCA
CTTTGGGAGGCCCAGACGGGCGGATCATTAGGTCAGGAGA
TCGAGACCACCCTGGCTAACACGGTGAAACCCCGTCTCTA
CTAAAAAATACAAAAAACTAGCCAGGCGAGGTGGCAGGCG
CCTGTAGTCCCAGCTACTCGGGAGGCTGAGGCAGGAGAAT
GGTGTAAACCCGGGAGGCGGAGCTTGCAGTGAGCTGAGAT
TCGGCCACTGCACTCCAACCCTGGGCGACAGAGCCAGACT
CCGTCTCAAAAAAAAAAAAAAAGTATGGCACTTTCCCTTT
GTTTGTGTTCTCTCTCTTGCTGCCATGTAAGACAAGCCTT
GCTTCCCCTTTGCCTTCCGCTATGATTGTAAGTTTCCTGA
AGCCTCCGCAGCCATTTGGAACTGAGTCAATTAAGCTTCT
TCTTCTTCTTCCTTTTTTTAAATAAAGTACCCAGTCTCAA
GTATTTCTTTATAGCAGTGTGAAAACAGACTAATGCAGAC
TCTATTCTGTTCCATTGCTCAGTTTGTCTCTTCTGGCACT
AATAGCACACTGTCTTAATTACTGTAGATTTGTAAGTCTG
GCGATTTTAGTTCTCCAATCTTGTTCTTCTTCAAAGTTGT
CATGGCTGATATTGATCCTTTGTGTTTTCTTGTTAATTAA
ATTTATTTCATTTCCACAAAATACGCTTTTTTTTTATTGG
TGTTAGATTTTCCTATAAAGTATTTGAAAGGAGAATTTAC
ATCTTTACAATATTACTCTTTTAAGCAATGAACATGTTCA
TTCTTCGTTGGTACATTCTACCATTTATTTGATTTTATTT
AATTTCAGTAATGTTTTGTAGTTTTCTGTAAGATGTTGCA
CATGTTCATTAAATTTGTTTCTAGGTATTTAATTTTGTGA
TATTATTATAAATGTGTTTTTCAAATTTTATTTTTCTAAT
TATTTGTTGCTAGAACATAGAATACATTGATTTTTATTTA
CTGACATTTTATCTAATAACCTTGCTAAATTCATTTAATA
AGTCTGATAATTTATGTGTTAATTTCTTTTTAAGATTTTC
TCTGTATACAGTCAATTCATCTCTAAAATATGTTAACTTT
TTTCAATCTTTTACCATTTTTTTCTTGACTTATTGCCCTC
TCATTAACCTCCAATTTAATGTTGATCGTGGCAAGCACTC
TTGTCATTTTTTTCTACTTTAAAAGGGAAATGAAAACTTT
CAATATTTTACATTTAACATGTAGGACATTCATTGTAAGT
TTTTTGTAGATATTCTACACCAGATTAAGTTTTCTTTTCT
ACTCTTTATCTATTTTTAAAATTTTTTATTTTGTTTATTT
ATTTTATTTTAGAGACAGGGTCCCACTCTGTCACCCAGGC
TGGAGTGCAGTGGCATCGTCATAGCTCATTGCAGTCTTGA
ATTCCTCGGCTTAAGCTAGGATGACAGGTGCATGCCACCA
TGCCCAGCTAATTTATAAATTTTATGTAGAAACAGGGATC
TAGCATGTTGCCCAGACTGGTCTCAGACTCCTGGGCACAA
GTGAACCTTCTGCCTCAGCCTCCCAAAATGCTGGAATTAT
AGGCGTGAGCCACTGTGCCTGGCCTATGTGTGTGTGTGTG
TGTGTGTGTGTTTTAATCATTAATCAGTGTTAAGCTTTAT
TAAATGCTTTTTCTGAGTCATGATTTTTCTCTATTATGTT
AAAGTGGCTAATTACTTCAATTTTCAAATTTTAAACAATT
TTATAATTCTGAAATAAGTACAACTTTGTGATAATTTATT
ATCTTTTTAAAAAATACAATTTAAAAGGCTATTTTATATA
TATAATCTGAAGAGTTGAAACCAAAGGGCTTCAAATTGAC
AATGCAAGGCAAATATTATATTCCATTTTTACTACTGAAA
GTTTCAATTTGTTGACATTATAAAACACAAGCCAAAATAG
GTTAATGCTTATTTATGAAATACAAAGATATTGTTATGGT
TTAAGTTTGTCTCCACCAAAACTCATGATTTCATGTTGAA
AATTGATCTCTAGTCCAATATTGAAGGGTATGGCCTACTG
AGAGGTGTTTGGGTCATGGGGGCAGATCTCTCATGAATGG
CTTGGTGCTTTCCCAGTAGTACTGAGAGAGTTCTTGCTCT
TATGAGACTGGTTAGTTCTCTTGGGAATGGATCAGTTCCC
ACAGAGTGAGTTGTTACAGATTCAGTTTTCTTCTGTTTGG
TCCTCTCTTTGCACAGGCCTTCTTCCCCTTTGACCTTCTC
TGCCATGTTATGATGCAGCATGAAAACCCTCACCAAAAGC
CCGGATCATGCCCTGAATGACCTCGTCTGCAGAATCATGA
GCTAAATAAACCTCTTCTCTTTATAAATTACCTGGCTTCA
GGTATTTTGTTAGAGCAACACTAAGTGGACTAAAACAGAC
ATATTCCCAGTGCTTACAAATGCAAAATTAAATTAGAATT
AGAGAGGCAGCCTTCCCTAGTGGAAAGCACCCTATTTGGA
GTCACACGGCCCTGACTGAAATCTGGGCCTCACAATTTAC
TTAGAGGACTTTGATAAGTGACTGTGAGCTCAGATATTCC
TAGGTTAATTGTATGGTTTAAATAGAATCATGTATTTAAA
AGCTAGTTTCTTCTACAGGATTTACTTATTTTAATCAATA
GGGACTTTTAATTAATTTTAACTGACATTTGTCAGTTTTT
CTCATAAAAATGTGTCAGTATGCATTACTGGAACATACCA
ATGCAATTTCCTTACATTCTGGGGAGATAATTTTCACTAT
TTCTCTGAAAAACAAGCAAATTAAATAACAACAAAAAACA
CCAAGGATCTAAATTTTTATATTACTGCAAGTTTTGGCCA
ACTTTTCACTCACACCTCTATTAAATAAAGCAAAGTTGAC
TGGATAGAGAAGATGGGGAGACCCACATTCTGAGAAAATT
ATCCCACATGTATCATGCTTAGAATATTTTGTTGCTCTTA
TATTCTTAGTGGTTGCTCTAGGGATTATAATAGGTACTTA
ATTACAATGTACTTCGGGTTAATGCTGATTTATTTGCAGT
TACATATGGCAACTTTGCTCCAAAGAGCAACGTTTTTTTT
CCTCTTCATATGTTCTAATAGAGCAACACTTTCTACATCC
TTACTTTGAGTTATTATAGTCACATATTTCATGTGATGTG
ATAAATTCAACAATGCGGAATATTGTTGTTTCATAAAATT
TTGTATGTCTTTTAAAGAACTTAAGAGAAGAAAACAAAAA
AGTGTAAAGTCTATGGTATTAACTCACATATTTACCATTT
CCAGTGCTTTTTATACTCTTTCTTTTCCTTTTCTTTTCTT
TTTGAGATGGAGTTTTGCTTTTGTTGCTCAGGCTGAAGTG
CAGTGGCACAATCTTGGCTCACTACAACCTCCACCTCTCA
GGTTCAAGCAATTCTCCTGCCTCAGCCTCCTGAGTAGCTG
AGATTCCAGACATCCGTCACCACACCCAGCGAATTTTTTG
TATCTTTATTAAAGACAGGGTTTCACCATGTTGGAAAGGC
TGGTCTTGAACTCCTGAGTTTCAGGTGATCTAACCACCTC
GGCCTCCCAAAGTGCTGGGATTATCGGCATGAGCCACTGC
ACCTGGTCTATTTTTCTATAAATTCGCTTCCTTTTAAGTC
AGGTGTGCTAGCAATAAATTTTCTCAGTCTCTTTATCTAG
AAATGTCTCCTCTTTTCCTTACCTTTAGAATGATAGTCTT
GCTGGATATAGAATTCCTCACTGACACTTATTTTTCTCAC
AGTGCTTTGTGGCATTCCACTTCCATTTGGGCCCTGAGGT
TTCTGAAGAGAAGTCAACTGTTAATAATATTATTATTCTC
CCTTACAAGATGAGTCTGTCTTCCCTCTCTGTTTTAATTT
TGTTCATTTTTTTTTTTAACAGTTTGACTCTGATATGTGT
AAGTGTGGATTTTTTTTGTTTGTTTTGTTTTGATCATATG
TGATGTTACATTGACTTTCTTGGGTCTGTGGATTAGTGTT
TTGTTGTTGTTGTTGTTTATTTTGTTTTTATCAAGTGTGG
AAAGATATTAGCCTTTGTTTCTGTTTGTGCTTTTTGTTCT
TTGCTCTCTCTGTCTTTTTACTATTTATTAGACTTCCATT
ACATGTTTTTTTTTTTTTTTTTAATTTTTACTTCTTATTT
CAGTAGGTTTTTGGGAAACATGGTATTTGGTTTCATGGAT
AAGTTCTTTAGTGGTGATTTCTGAGATTTTGGTGCACCCA
TTACCCAAGCAGTGTACACTGTCCCCAATACACAGTCTTT
TATCCCTCACAGCCCTCCTGCCCTTACCCCCAAGTCCCCA
AAGTCCATTGTATCGTTCTTATTCAGTCATAGCTTAGCTC
TCACTTAGAAGTGAGAACGTATGATGTTTGGTTTTCTCTT
GAGTTACTTCACTTAGAATAATGGTCTCCAATTCCATACA
GGTTGTTGCAAAGGCCATTATTTTGCTCCTTTTTATGGCT
GAATAGTATTCCAATGTGTGTTTGTGTGTGTATGTGTATA
TAAATATACATATATATGTAGATGTATATATATGTATATA
AATATACATATATATGTAGATGTATATATATGTATATATG
TGTGTGTGTATATATACATATATGTGTGTGCATATATATA
TATTTTCTTTATTCACTCATTAATCGATGGGTCTTTGGGC
TGGTTCCATATTTTTTGCAATTGCAAATTGTGCTGCTATT
AACATGCATGTGCAAGTGTCTTTTTCATATAATAACTTAT
TTTCTTCTGGGCAGATAACCAGTAGTGAGATTGCTGGATC
GAATAGTAGATCTGCTTTTACTTCTTAAAGAAATCTCCAC
ACTGTTTCCCATGGTGTTTATACTAGCTTACATTCCCACC
AGCAATGTAAAAATGTTCCCTTTTCACTGCATCCACAGCA
ACATCTATTATTTTTTGATGTTTAAATTATGGTCATTCTT
GCAAGAGTGACTTGGTATCACATTGTGGTTTTGATTTGCA
TTTCCCCAATCATTAGTGATGTTGAGCATTTTTCATATGT
TTGTTGGCTATTTGTATATCTTCTTTTAAGAATTGTCTCT
TCATGTCCTTAGCCCACTTTTTGATGGGATTGTTTGTTTT
TTTGCTTGTTGATCTGAGTTCCTTGTGGATTCTGGATATT
AGTCTTTTGTCAGATGCATAGTTTGTGAAGATTTTATCCC
ACTCTGTGGGGTTTTCTGTTTACTCTGCTGATTATTTCTT
TTGCTGTGCAAAAGTTTTTTAGTTTAATTAAGTCCCATCT
ATTTGCTTATGGGTTCTTGATCATGAAGTCTTCGCCTAGA
CAAATGTCTAGAATTTTTTTCCAATGGTATCTTCTAGAAT
CTTTATGATTTCAGGTCTTAGGTTTAAGTCTTTGATCCAT
CTTGAGTTGATTTATGAATACGATGAGAAATGAGAATCCA
GTTTCATTCTTCTACATGTGGCTTGCCAATTATCCCAGCA
CCATTTATTGAATAAGATGTTTTGGGTTGCTTTATTGAAG
ATCAGTTGGCTGTACGTATTTGACTTCATTTCTGGGTTCT
CCATTCTGTTCCATTGATCTATGTGCCTATTTTTTATACC
AGTACCATGCTGTTTTGGTGACTATAGCCTTATAGTTTGA
AGTCAGGTAATGTGATGCCTCCAGATTTGTTTTTTGTTTA
GTCTTGCTTTGACTATGTTGCCTCTTTTTTTTGTCCCATA
TGTATTTTAGAATTTTTTTTTTCTGATTCTGTGAAAATTA
ATAGTGGTATTTTGATGGGAATTGCATGGAATTTATCGAT
TGCTTTTGGCAATATGCTCATTTTCACAATATTGATTCTA
CCCATCCATGAGCATGGGATGTGTTTCCACTTGTTTGTGT
CACCCATAATTTCTTTCAGCAGTGTTTTGTAGTTTTCTTT
GCAGAGGTCTTTTACTCTTTGGTTAGGTATATTCCTAATT
ATTTTATTTATTTAATTTTTTGCAGCTATTTTAAAAGTGG
TTGAGTCTTAATTTGATTCTCAGCTTGGTTGCTATTGGTG
TCTATCAGTGCTACTGATTTGTGTACATTAATTTTGTATC
CTGAAACTTTAGTGAATTTATTTATCAGTTCTAGGAGCTT
TCTGGATGAGCCATTAGGGTTTTCTAGTTATACAATCATA
TCATCAGTGAACAGCAACAGTTTGACTTCCTCTTTACTGA
TTTGGATGCCCTTTATTTCTTTCTCTTATCTTATTGCTCT
GGCCAGGACTTCTAGTACTATGTCGAATAAAAGTGGTAAA
AGTGGGCATCCTTGTCTTGTTCCAGTTCTCAGAGAGAATG
CTTTAAGCTTTTCCCCATTCAGTATAATGTTGGCTGTTGG
TTTATCATAGATGGCTTTTATTGCCTTAAAGTATGTCCCT
TCTATGTCAATTTTGCTGAGGGTTTTAATCATAAATGAAT
GGTGGATATTGTCAAATGCTTTTTTTGGCATCTGTTGAGA
TGGCCACGTGATTTTTGTTTTTAACTCTGTTTATGTGGTA
TGTCACATTTATTGGCTTGAGTGTGTTTCATCCCTGCATC
CCTGATATAAAACCCAACTGATTATAGTGGATTATCTGTT
TGATACACTGTTGGATTCAGTTAGTTAGTATTTTTTTGAG
GATTTTTGCATCTATATTCATCAGGGATACTGGTCTGTAG
TTTTCTTTTATTTTTATGTCCTTTCCTGGTTTTGGTATTA
GATTATACTGGCTTCATAGAACGATTTAGGTAAGATTCCT
TTTTTCTCTATCTTTTGGAATAGTGTCAATAGGATTGGTA
CCAATTCTTCTTTGAATGTCTGATACAATTCAGCTGTGAA
TCCATCTTTTTTTTGTTGGCATTTAAAAAAAAAAATTATC
ATTCCAATCTCACTGCCTGTTATTGGTCAGTTCAGAGTTT
TTATTTCTTCCTGGTTTAATCTGGGAGGGTTGTATATTTC
CAGGAATTTATCCATCTCCTCTAGATTTTCTAGTTTGTCC
GCATAAAGATGTTCATATTAGCCTCAAGTGATCTTTTATA
TTTCTGTGGTATTGATTGTAATATCTCCCATTTCATTTCT
ATTTGAGCTTATTTGGATCTTCTTCTTTTCTTGGTTAATC
TCACTAATGATCTATCAATTTTGTTTATCTTTTCAAAGAA
CCAGCTTTTTGTTTCGTTTATCTTTTCTAATTTTTTGTTT
CAATTTCATTTAGTTCTGCTATGATCTTTATTTCTTTTCT
TCTGTTGGGTTTGAGTTTGGTTTGTTTTTGTTTCTCTAGT
TTCTTGGGGTGTGACCTTAGATTGTCTACTTGTCCTCTTT
CAGACTTTTTGATGTAGGCATTCAATGCTATGAACTTTCC
TCTTACCACTGCTTTTGCTGTATCCCAGAAGTTTTGATAG
GTTTTGTCACTATGATTGTTCAGTTCAAAGAATTTTTTAA
TTTCCATCTTGATTTTATTGTTGACCCAATGATCATTCAG
GAGTAGGTTACTTAATGTATTTGCATGGTTTTGAGAGTTC
CTTTTGGAGTTGATTTCCAATTCTATTCCACTGTGGTCTG
AGAGAGTACTTGATATAATTTCAAAAGGTCAGTCTCACTC
CCACCGTGCCCCTCCCACAGAACCAAGTTTATTTTCAGGC
AGCCAGTGAGCAGGGCCAAGAACTTGCCCCAGGCTACATG
TCTCCCTGCTGAGACAGTGAGCAGGGTTATCAAGTTGCAT
GCCTCCCCAACTGCTGTGGTTTCTGTGCTCCTATCTGCAC
TCCCTGTTTGCCCCTTTCCCTGGATTCGGTCAGGAAACTT
TGCATTTGGTTGATATTTTTACAAAGTTCAGCTGGAAGTT
TCCTTCTCCCTGTGATCTTTCCCCAGTGACACTGGCAGCC
CTCCCCGAGGATCCTGTGAGACAAAGTCATGGCCTCCCTG
GGGACCAAGAGGGCCCACAAAGAATGGCCTCCCTGGGGAC
CGAGAGGGCCCACAGGTTCTTTCCGCTTCTTCCTCTACCA
CTATATTTTGCTTGGCTCTCTAAAATTTGTCTCAGCTCCA
GGAAAGGTCAAATCCTTCTGCCATGATCTGGACTTTCGGG
TTCCCCAGTGAGGGGGCGGACGTTACCACTCTCAGGCTTT
GGACAGCGACAATTTTTCCGCTGTCTCATGGAGCCTGCAG
TGGCAAGCTGATTCCTCCCCATTACATGTATTTTGGTGTG
CTTGATACTGTCCCACATGTCTATGTTACTCTGTTTAATT
TTCTTCCATCTTTTTTTTCCTCTTTTCTTTAGATTGCATA
ATTTCTATTTATGTACTTCAAGTTCACTGATTGATTATTC
TGCAACCTCAGATCTGCTGTTAGGCATATATAGTGATGTT
TTAATTTCAGTTATTATGATTTTAATCTTCAGAATTTCCA
TTTGGTTATTTTTTACAGTTTCTAGATTTTCTTAACTAAG
ATTTATTTAATGTGACAAATCATTGTCATCATATTCTCCC
ACAACTTTTTGTTAAAACCTGTGGTATTTATTTATTTAGA
GACAGAGTCTTGCTCTGTCACCCAAGCTGCAGTGCAATGG
TGGGATCTCAGCTCACTGCAACCTCTGCCTCCCCAGTTTA
AGCAATTCTCCTACCTCAGCCTCCCAAGTAGCTGGGAGTA
CAGGTGCCTGTCACCACACCCGGCTAATTTTTGTACTTTT
AGTAGAGATGGGGTTTCACCATGTTGGCCAGGCTGGTCTT
GAGCTACTGACCTCAGGTGATCTGCCCACCTCGGCCTCCC
AAAATGCTGGGATTACAGGTATGAGTCACCATGCCCGGCC
AAATCTGGGCATTTTAGATAATGCATTGCAGCATTTTCGG
ATTCTGACTTTTTTCCATGAGGACTTTTGTTGTTTAGTTT
TTAATAAATTGCCTATACTTACCTCTAAAGAACCTCTCTC
TCAATGGTGTATGGCTGCTGATATCTCTACAACATTCCCT
TTTTAAAATAATTTTATTTTTTAGCCTGACTTCAAGGACT
GACCTGTGTTTGTAGAGCATGGTGATCAGTAAATATTTAA
TCAGAGGTTGTGTTCAAATACATCTCTCCAGAAAGGCTTC
CTCTTTGACTGACTGCTTTGTGTGGGGGCTGGGGAACATA
GTCAAAGTTTGAGAAGCTTTCAAGTCTTCCTAGCCATTAC
TTTCTGCCAGGCCCTTTTGGGTCTGCCGTGAATGTGTGCC
TAGGCTCCCAGTCAGCCAGATAAATATGGAGTGATTATGC
CCTGTCAGGTTTTCCCTATGATGGTATACAGCCTTTTATG
CAGCTGGGGATGTGTGGAGAGCATACAGAGCCTCTCTATG
GCCCTCTTCACTTCCAGGCTCTTCCTGTCCAACTTGTGGC
CGGTCCACCAGTTTTCTGCTCACCCCAGTGGGATGGTAAC
TTTAGCCTAGCAAAGCTGCAGTCCTTCGTTTCTCACTGAA
TTCAGTGTTTTTATTGGCAATGCTGCTGTGTGAGCTCTTC
TTCCTCTGCTTCAAAGAACTACCCACCTCAGTCAGCAAAG
CTGCTGGTTTTCACAGCCAGCCCTGCCCTGGTAGCACTAT
TGTACTAGCTGATCTCACTGTTCCTACCTGAAGTTTGCCA
TTTTTCATGAATAATGCTTCTAAATTTGTTGTTTGCTTTT
GGTCAATTTCCAGATCCCTGGAAATTTTCTTTTTTGCAAC
TTTGTCCAGTTTTATAATTGTTTTTTGGGGAAGAGAATTT
ATCAATTGCTTCAGTTAGCCATCACCAGAATGACTTTCTC
ACTGAAGAAAATTTCAATAAAACTCTCAGTTTTTTTCCAA
GATAAATATTGTGAAAGTTCCCAATTTTTGATTGAGGAGT
GTGGGTTGAACTGTGCTTCTCCCCTAGAAGATGAGATATA
TTGACATTCTAAACTCTGGTACCTATAAATATGACCTTAT
TTGAATATGGTCTTTGCAGTTGTAATCAAGTAAAGATGAG
GTCATATTGAATTAAAGTGGGCCCTTATGCTGGTAACTGA
TGTCTTTATAAGAAAAAGAGGAGGATTTGGGCTGAGTGCG
GTGGCTTACGACTGTAATCCCAGAACTTTGGGAGGCCAAA
GCAGGTGGATCACTTGAGGTCAGGAATTTGAGACCAGCCT
GGCCAACATGGTGAAACCCCTATCTCTAGTAAAAATACAA
AAATTAGCCAGGTGTGGTGGTGTGCGCCTGTAGTCCCAGC
TACTTGGGAGGCTAAGAAAGGAGAATCGCTGGAACCCAGG
AGGTGGAGTTTGCAGTGAGCTGAGATTGCACCACTGCAGT
CCAGCCTGAGTGACAGAGTGAGACTCTGTCTCAAAAAAAA
AAAAGAAAAAGGGAAAAGGAAAAGAAAAAGAGGAAGATTT
GGACACACAGACACAGACACTTCCAGAAGGAAGATGGCCC
TGTGAAGATGGAGGCAGAAACAGGAGTGATGCAGCCAGCT
ACAAGCCAAAAAATGCCAGTAGTTGACAGTAGCCACTAGA
TGCTAGAAAACAGCAGAAAGGATTTTTTTCCTGGAGACTT
TAGAGAGGCATGGTCTTGCTGACACCTTGATTTGGTACTT
GTAGGTTCTACAACTATGAGATAATTAATATGTTTCTGTT
GTTTGAAGCCATTCCATTTGTGATACTTTGTTATGGTAGA
TCTGGAAACTAATATACATGGCAAATAAAAGCAGTAGGAA
TGATATTGACTATTTGAATAACACAATTAACAGGATCTAT
TTAATAGATTTAGAAAGTGCATTAATCTAGTAGAGAATAC
ATTCTGTGACATACATGTCACGTTTGTAAAAATTAACCAT
CCCTATACCATGTTTCAAAGAACGAGTATCATACCCAATT
TCAAAGAACGAGTATCATACAAACAAAAATTCAATTGAAC
ATTTATTTTATGGTTAAAGAATACAAACAGTAAATAAATA
TCTGACAAATTGTTCAAATTCCTAGTTACCAGATAAGTGA
AAATTAGCACCACAATGAGATGCCATTTTTACTTGTATCC
ATTTGACAGGTTAATGTTAATAAGTCTGACAATAACAAAT
ATTGGTAAAAATATGGAGAAAGGGAAACTTTTATACGTTG
CTTCTGGAAATGTAACTTCATATTGGCTTTATCTTATTAT
ATCAAACTTTTACATAATCTATGATCTAGCCATTTCACTC
TTAGTTAGAGATACTAGAGATAATATTATTCAGGTGTACC
AAAAAATACACTTAAAATATTCAAGCTAGTCATGGTGGCA
TGTGCCCGTAGTCCTAGCTACTCAGGAGATTGAAGTGGGA
GGATAGCTTGTGCCCAGGAGTTCGAGACCAGCCTAGGCAA
CAAAATAAGAATCCTGTCTTGAAAAAAAATAATTTATTAA
AAATTAATTTTAAATATTCATTGCTGCATTTTTCATAGGC
ATGAAAAGTTGGGGAAAATCCATTTATCTGTTGGAAGGAT
AATGGATATATAATGTTTTATCATGTAATGGAAAATTACA
TAACAGTGAAAATGAACTACACCTATATGCAATAATATGA
ATGAGTTTTAGAAACATAATATAGAGGCAAAAATCAATTT
CTCAGAATACTCATACAAGTTGATATTTTCATGAAATGTG
AAGACAAGTGAACCTTTAGCAATAAGTTGTTTAGAGACAT
ATACATATGCAGTATAACTATAAACATAATAAAGTATAAC
TCCCAAGTGTTGAAAAATACAAGTAAAGGAATTATATATA
TATACACTTAGGGCAATGGTAGAGGTAGGAGGATGGGAGT
GACAGTGTGGTTCAATAGAACAAGAGCACACCAGCAGATG
TAATGGTAGGGTTCTTAAACTGAGTGGTAGGTTTATGAAT
GTTCATGCTATTTTTTTATTTCATATCTTAGACACACACA
CACATATATATGTGTGTGTGTACTCTTCTGTATGAATCAA
ATGTTATATTTAGAATTTTGGCACAAAACAAAATCTAATC
ACCACCACCACCACAAAAACAAATTGAACAATTCTAACAT
ATAGTAAATATACCACTATTAAAGCTTTTAATTTCCATTC
TCTAGCAATGTCTTATTCTATTATGATGATGATGATGATG
ATGATGATGATTGAGATGGAGTCTTGCTGTCTCCCAGGCT
GGAGTGCAGTGGTGCAATCTCGGCTCATGGCAAGCTCCGC
CGCCTGGGTTGAAGTGACTCTCTTGCCTCAGCCTCCTATG
ATACATTTCTGTCTTTGACCCTTTCAAATCCTACATCTAA
ACCTAAAAAACTTTGCCTTTATTACAATTGCCTTTATTAC
AATGATAAAATTGGTCTATGTTTTTCACACAACAATCCAG
ACCCAGACAATGGCAGACAATGACAAACTGGTGGTTTTGT
CAAAGACAAACTCTTTCTATCTAAAAATGGCATGTTCACT
TTGCATTCTAACTCACAAATTAGTGGTACATCATCTGAAA
ATTATTGTCTTAAACTGCTTACATTTTTTTTTTTTTTTTT
TTTTTTGAGACAGGATCTCATTTTTGTCTCCCAGGCTGGA
GTGCAGTGGCGTGATCTCAGCTCACTGTAAACTCAACCTT
CTGGGCCCAAGCAATCCTTCGACCTCAGCCTTCTGGGTTG
CTAGGACTACAGGTGCACATCACTATGCCTGGCTAGTTTT
TTTGTTTTTAATATTTTGTAGAGATGAGGTCTCACCAAGT
TGCTGTGGCTTGTCTCAAACTCCTGGGCTCAAGTGATCTT
GCTACCTTGGCCTCCCAAAGTGCTGTGATTACAGGTGTGA
GCCACTGTGCTCAGCCTTAAATTACTTACATTTGAGTAAA
ATTAATGCCCCCACAATATATGCCATGTCATTCAGTGCCA
TCCATTTCCCAGTTTGGGAGGTTGTGGCACTCAGTTCAAT
CCTCAGTGGTAATAACATTTTATCAGCTTAGATTTTAAGA
TGTGCTTATAATTTTATAAAGATTGGAGAATGCATCATTC
CTTATCAGAAGTGTTAAACTGTGAGGAATTCTGATTTTTT
TGAAGTGATGGAGGTCTGTACTAGTGTGGTGGCAAAAGGA
ATAGCCGTCAAGCAAACACTCAATTCCTCATTTCTAAGGT
ACAAAATAATAATTTTTAAAAATTAACTTTATTAGGGAAT
AATTTTCGTTTCATAAAGTGTACTAGTTTTAAGTGAGTTG
TTTGACTAGTTTTGACAAAAGTATACATTGTGTAATCACT
GCCGCCAGATCAGGCTTGCATCTGCGTCTCCCATCCAGCC
CTGATCCCAGGCAACCACAAATCTACTTTCTGCCATTATA
TAGTAATTTTCCCTTTCTACAACTTTACATAAAATAAATA
CATATACTCTTGTGTTCAAGCTGGATACTCTTCATGTGTA
TACTCTTTATCTATACTCTTTTGTGTGTCAGTAATTCATA
TCTGTTATTACTGAGTAATATTTTATTGTATGGATATTCA
GTACAGACTGTCTCTGACTTATGATGGTTTTGAGGTAGGA
GGTGGGACTTGACTCCAGAGACGGGGCTTGGACACTGGAC
CAAATTTAGGGCTAGCTAAAACAGGGATGGGGCAGAAGCA
GCTTTTTCCATAGGACATGCCCACCTGTGTGCCATGTCAG
TTTACCTGGGCCATGGCAGCACCCAGGACTTACTGTCCCT
TTCCACGGCAATAACCTGATGACCCAAAAGTTACACCCCT
TTCCCTAGCAATTTCCCTAGCAACAAACTACCTTTAATCT
ACATGTAATCAAAGTAGGTAGAAATATGACTGCAAAACCA
CCCTAAGCTGCTACTCTCTGCATATGGGGTAGCCCTGCTC
TGCAGGAGCAGTCATGGAGCTGTTAACACTGCAGGAGCTG
TAATGCTGCCTCTTCAATAAAGCTGTTCTCTTCCACCCTA
CCACCAGCCGGCCCTTGAATTCTTTCCTGGACGAAGCAAA
GAACCCTTGTGGGCTAAAGGGGCTCACCTGCCCTGCATCA
GTTTGACTTACGAGTTTTCATCTTTACGATGGTGTGAAAG
TGATATACATTCAGTAAAAACTGTACTTCGAGTTTTTAAT
TTTAATCTTTTCCTGGGCTGATGATATGAAGTACGGCACT
GTCTCATGATGCTGGGTAGTGGCAGTGAGCCACAGCTCCC
AGTTAGCCACATGACCATGAGAGTAAACAACCAATGCTCT
ACAGCATACTGTGTTGCCAGATGATTTTGCCCAGTTAAAG
TCTAATGTAAGTGTTCTGAGCACATTTAAGGTAAGTTACG
ATGTTCAGTAGGTTAGCTGTATTAAATGCATTTTAGACAT
GATATTTTCAATTTTCAATGGGTTTATTGTACATAATCCC
ATCGTAACTCAACAAGCATCTATAATCTGTTTCTACATTT
ATGTTTTGGTGGGTATTTGGGTTATCTTCGGTTTTTAGCT
ACTATAAATTAAACTGCTTGAGCATTCTTAATGACTAATG
AAGACTAATAATATTCAGAATCTTTTTATGTGATAGTTGG
CAATTTGCGTATAATCTTTTGTGAAGAATCTGTTGAAATC
TTTGTTAATTTTTTAAAACTAGATTTTATTTTCTTATTAT
TGTAAGAATTCTTTACAAATTCTGGATATCAGTAATTTCT
CAGCTGTAGGTTCAATATAAAATATGGATTCAAATCTTTT
GTCAGAATGTTTTCTTCCAGTTAGAGGTTTTTCTTTGTTT
CTTTTCTTTTTCTGTTTGAGACAGGGTCTCGCTCTGCTGC
TCAGGCTGGAGTGCAGTGACATGATCAACCTTGACCTCAA
GAGCTCAAGCAATCCTCCCTCCTTAGCCTCTAAAAGTAGC
TGGGACTACAAACATGCACCACCATGTCCGGCCAATTTTT
AAAACATTTTTATTTTTGGTAAAGATGGGATGTCATCCAA
ACTGGTCCCCAGCTATTTTTTTTCCAGTAACTTTCTATTT
TACTTTTATTTTTTTTAATTTTACTTTAAGTTCTAGGGTA
CATGTGCACAACGTGCAGGTTTGTTACATAGGTATACATG
TGCCATGTTCGTGTGCTGCACCCATTAACTCGTCATTTGC
ATTAGGTATATCTCCTAATGTTATCCCTTCCCCCTCCCCC
CACCCCATGACAGGCCCCGGGGTGTGATGTTCCCCTTCCT
GTGTCCAGGTGTTCTCATTGTTCACTTCCCACCTCTGAGT
GAGAACATGCAGTGTTTGGTTTTTGTCCTTGCGATAGTTT
GCTGAGAATGATGGTTTCCAGCTTCATCCATGTCCCCACA
AAGGACATGAACTCATCCTTTTTTATGGCTGCATAGTATT
CCATGGTGTATATGTGTCACATTTTCTTAATCCAGTCTAT
AATTGATGGACATTTGGGTTGGTTCCAAGTCTTTGCTATT
GTGAATAGTGCTCCAACAAACATATGTGTGCATGTGTCTT
TATAGCAGCATGATATAATCCTTTGGGTATATACCCAGTA
ATGGGATGGCTGGGTCAAATGATATTTCTAGTTCTAGATC
CTTGAGGAATCACCACACTGTCTTCCACAATGGTTGAACT
AATTTACAGTCCCACCAACAGTGTAAAAGTGTTCCCATTT
CTTCACATCCTGTCCAGCACCTGTTGTTTACAGACTTTTT
AATGATCGCCATTCTAACTGGTGTGCGATGGTACCTCATT
GTGGTTTTGATTTGCATTTTTCTGATGGCCAGTGATGATA
AGCATTTTTTCGTGTGTCTGTTGGCTGCATAAATGTCTTC
TTTTGAGAAGTGTCTGTTCATATGTTTCTCAAACTATTAT
GCACAAACAACCCTCCTGCCTCAGCCTGCTAAAGTGCTGG
GATTGCAAAGATGAATCACCATGCTCTGCCATTTTTTTTT
TTAATGGTGTATTTTAAAAGCGTAAGTTTTACATTTTGAT
GAAGAACATTTACTATCTTTTTCTTTTACGGTTTTTGCTT
TTTTGTATCCTAAAAAATCTGGACTACTACAAGGCTAAAA
CAGTGTTTTCTCTAAGTTTTCTTCTGGATGTTTTATCATT
TTGACTTCTTTGTTTAAGTATGTGACCTCAGTGTATGGTG
TGAAGTAAAGATGGATATCAATTTTTTTCATATCGATAGC
GCCATTTGTTGAAAAGACGATCCCTTTCTCACTGAAGTAC
CTTGGTACTCCTGTCATACACCAATCACCTATATATGTAT
GGATCTTTTTCTATCCTATTGATTCTTACATGAATACCCA
CTGCCTTGATTACTGCAGCTTTATATTATATTTCAAAATC
ACAGTAGTATGTAAGTCCTCCAACTTTTTGGTTTCAAAAT
TACCATGACTATTTTAGGTCCTGCGCATTTTCATCATAAA
TTTTTGAACCAGCTTGTTGATTTTTACTACATCCAACTTA
GATTTTGATTGATTAAGATCTCTATAGATCAATTTAGGGA
GAATTAATAGCTTCACATTATTGAGTCTTCTAATCCTTGA
ACCTAGGAAGTCTTTCTACTTTCTTAGATTATCTTTGGCT
TATCTCCACAAAGTGAGAGAATTTTCAGTATATAAATCTT
ACACACAACTTATTAAATTTATGCCTATATATTTTGTGTT
TTGAAGCTACTCTGCAATTGATTTTTGCTTAGTGATCTTA
CATTCTGCAAACTTGCCACATCTACTTATTAGTTGTAGGA
TCTGTTTTGCAGATTTCATGTGATATTGATTCACATGATC
ATGATCTATGAATAAAACCTGTTTTACTTCTTCCCTTTCC
AATTAACATGATTTTAAAAATTTTTCTCTTGCTTTACTAC
ACTGGCTAGGACCTCCAGTGTAATGTTAAATAAAAGTCAT
GAATCTGGACATCCTTGCCTTCTTCCTGATAGGAGGAAAG
TATTGAATCTTTCACCATTATGTTATTAGCTATGAGTTTT
ATAGATAACCTTTTATCAGGTTGAAGAAGCTTCCTTTTAT
AACTCATGTGCTGATCATTTATGTCATACATGGCTGTTGC
AGTTTAAATTTTTTCACACCTCTTTTCTGTACCTGTTGAG
ATAATCACAGCTTTCAGTCATCTATTAATATAGTGAGTTA
CATTGATATATTTTTAAATGTTAAACAAACCTTACATTCC
TAGAATAAATTCTACATAGTCATGATGTATTATTGTGTCA
ATTAGGTTTTGATCAGAAGAAAAGAACTACTATACTCAAT
ATAGATTACAGAATTTATATATTACAAGGATTTGACTTTA
TGTAATTGTGGGAGCTAGTAAAACATTTTATGTACTACTA
TCACTTCTATCTTTGGTGCTGGGACTGGCCCAAGTGTTAG
AGAACCTGGAGGAAGAGATTCCTCCAGGAGCTGGAAGAGT
TGTGGACTTGGCGACTGCCCCAGGAGTTGCACATGCTGGC
CAATGATTCAAAGAACCTGAAGGAAGAGATCTGGCGGGAG
CTGGAGAAGCTGCAAGCTCAGCTGCTGCTTCTGGAGCTGT
ACACTCTGGCACTGGTTTCAGAAAAGCTGAAGGAGGTGAT
CCAGTGGGAGTAAAGCAACTGAAAGCCCAGCTACTGTGCA
GTGCCAACAAGGTAAGCCAGCAGATCAGCAACAACGTGTG
TGCACTGTAGCAGCACCAGCTGCCCACATCAACCTTCCAT
GTATAAAAGCAATATGGTGGCAGCTTCACTTGCACCTTTC
ATATCTTAAGCAAAATGTGTCCTCAGGCCAATGCTAACTT
GAAATTATGGATGGATAAGAATTCTGGAAAATGCAATTTC
AGCTTAGCTAAGTTCAGGCAATACAAATCAACCATAATTA
TCCTTTTTACATATTGTTTAATTTGATTGAATTCTTTTTC
TGTTTTTTTAAGACAGAGTCTCTCATTCTGTCACCCATGA
TCACAGTTCAATATAGCCTTGACCTCCCAGGTGCAAGCGA
TACTCCTGCCTCAGCCTCCTGAGTAACTGGTACTATAGGC
ACATGCCACCACACCTGGCTAATTTTTATATTTTTAGTAG
AAACGGGGTTTCACTGTGTTGCCTGGGCTGGTCTTGAACT
CCTGAGCTCAAGCGATCTGCCCACCTTGACTTCACAAAGT
GTTGGGATTATAGGCATGAGCCACTGCACCCAGCCAATAC
TATTTTGTTAAGAATTTTTGCATCTGTATTTATGAGGGAT
TTGTCCTGTAGCTCTTTTTTGTGGTTTGGTTTTGGTATTA
GACTGAAACTATCTTACAAAAGAATTTAGAAGGAGTCTCT
TATTTTTTGAATAGTTTATTTATTGATTGATTTAGTACAA
CACTAGTTTATCTTGTTGCTCATATTGTTCTCCTCTGTCC
CTTTGACATACTTTTATCACTGAGGGGCTTGGTTTATTTG
TTTGTTTTGAATACCTCTTTATTTTCTGACATGACAAGAG
GCTCCAGGCTCGCCTGTGTATTTCTTGCTCCAGTTCTAGA
ATCATCCATCCTAGGATCATCCATACATTCATCCATCCAT
CCATCTCCAAAGAGCCCTGGTTCTTTTTATTGGAGAGTGA
TATTAGAAACCAAGTTCTGGGTACTAGGTATGTTTGTTGC
TACTAGAGTGTCACTGCTTCTAGGCCCTCTCAGCTGACAG
AAAGAAAACATGGATGTATATACTAACTCCTTTTTTGTAA
ACTCCCACTCCAAGAGTGAGAAATTCAAATTCTACCATTC
ACCATCCATTTACTAGTGTTTAATTGCATTATTCAGAAAT
GTCAGAATTATTAATCCATATTTCTGTCAGGTACAACTTT
ATCAGCTAGAGTACAGTGCTCCTGTACACTTGTTTCTGTT
TTGCTTTAAAAACTCTGCCATTGATTTAGTAAGGCCATAT
TAAAAACAAACAAATACACGAAAATCCATTTCTAAAGTTA
CTTCGGTCGGCATCTTTTCTTCTAGCCCCTTCAGTGAGAT
TTTTTAATACATTTGTAATACAGCCAGATTATTTTGTCAT
ATTTAGGATTCTATCCTGGTATTCTCCCAACCTTCTAAAC
CTCCTAAATGACCTTTTCTCTCCAAATTTGTGTATGTTAT
ACTAACATTCACTCTTTGGGCTGTAAAATTCAGTAAGTTT
TGACAAATGCATAATATCACGTATTCACAATTATAGCATC
ATACAGAATAGTTTCACTACTCTAAAAAGTATCCCCAGCT
TCATCTATTTGACTTCTGCTCCTCACTGCTAAACCTCTAG
CAAACACTGATTTTTTTTTTTTTTTAATTCAAAGTCTTGC
TCTGTTGCCCAGGCTAGAGTGCGGTGGCATCATCTCAGCT
CATCGCCACCTCCACCTCCCAGGTTTAAGTGTTCCTCCTA
TCTCAGCCTCTGGAGTAGCTGGGACCATAGGCATGTACCA
TCATTTGGGCTAACTTTTTTTAATTTTTATTTTTGGAGAG
AGGGGGTTTTGCCATGTTGTTCAGGCTGGAAGCGCTGATC
TTTTAATCATCTCTGTAGCTTTATCTTTTTTAGAATGTCA
TAGTTTTTAGCCTTTTGAGATTGGTTTCTTTAAGAAATGG
GTGTTTATGATTCATGTGTGTCTTTTTACAACTTCAGAGC
TTTATAGTAAGTTTTGAAATCAGGTAGTGTAAGTCCTTCA
ACTTTATTCTTTTTTTCTCAGGCTATTTTATATCTTGTGC
CTTTTCTTATAGATGTTACAATAGTTTTATTGATATCTAA
AAAATATCTCACTGGGATTTTGATTGGTATTGCGTTGGAC
CTACAGGTCAATTTGGGCAGAGTTGATATCTTAAAAATAT
TGAGTCTGCCAATCTATGAATCACAGAATTGTCTCCTCAC
TTATTTGGATCTTCTTTGAGCTCTTTAATCAAAGTTTGTT
GTTTTCTACTTATAGATTTTGTACATATTTTGTTAGGTAT
ATATCTAGATATGTAATTTTTGGTAGTATTATAAGTAGTA
CTATTATTAGCAAATTTCAAATTCCAAATGTTAATTCCTG
GCATGGATCTTCATTTTTGATAGATGTTTTATATATATAT
ATATCTAAAATTCTAGAATTCTAGGTTGACATTTTTTCTT
TCAGAATATGGCAGCATAGTTTGAGACAAGAGGCTCATTT
TCATTCTTATTTTAGTTGTGTGTGTAATGGGCTTCCTTTC
TTTCTTTCATTTTCTTTTGAGATGGAGTCGCGCTCTGTCG
CCAGGCTGGAGTGCAGTGGTGCCATCTTGGCTCACTGCAA
CCTCCACCTTCCAGGTTCAAGCAACTCCCTGCCTCAGCCT
CTCGAGTAGCTGGGATTACAGGCACCCACCACCACACCTG
GCTAATTTTTGTATTTTTAGTAGAGACAGGGTTTCCCCAT
CTTGGCCAGGCTGGTCTTGAACTCCTGACCTCGTGATCTA
CCCTCCTCAGCCTCAAAAGTGATGGGATTACAGATGTGAG
CCACTGTGCCCAGCCAATGGGCTACTTTTCTATGTCAATA
TCTTTTCTTTACCACAAATTTTTGTTTACGATTTATCTTG
GTGTGATTTCTTTGTGTTTATCCTGCTTGGGGCTTATTGA
CCTTTCTGGATTAGGGCTTTGTAGTTTTCATCAAACTTGG
AATGTTTTGACCGTTATTTCTTTTCCTATTTTTTCCTCTG
CATCCTTCTTTTTTGGGATTCTAATTACTCAGATGTTAAT
TCATCTTGTCCTATAGTCACTGAAACTCTGTTTACAAGTT
TACCAATCTTTTGCAGATTTTTTTTTTTTTTTTTTTTTTT
TTTTTTTTGAGACAGAGTCTTCCTCTGTTGCCCAGGCTGG
AGTGGTACAGTGGTGCAATCTCAGCTCACTGCAACCTCCT
CCACCTCCCAGGCTCAAGCAACTCTGCTACCTCAGCCTCC
CAAGTAGCGGGGACCACAGGCGAGTGCCAGCATACCCAGT
CAATTTTTCTACCTTTAGTGGAGACGGAGTTTCACTGTGT
TGATCAGGCTGGTCTCAAATTCCTAACCTCGAGTGATCCA
CCTGCCTTGGCCTCCCAAAGTGCTGGGATTATAGGCACGA
GTCACTGCACCTGGCCTTCTTCTGCAGAATTAAGTCCCGT
ATAGCAAATTTCTCATTTGGGAGATGGTGTTTTGTATCTC
TAAAAGCTCAGTTTGTGTCATTAATATATCCTTTATTTCT
CTCTTTAGTATATTCATGTTCTCTTTTAAATCCTTGAGTG
TATTTACAACCTCTGTTTAAAGTCCTTGTCTGCACATTTC
ATCACCTGTCATTTCTGAGTTTTCTATTGTCATTTTTTTC
TGATTATGAATAACATTTTCCTGCTTATTTGCATGTCTAA
TAACTTTTATTGGATGCTAGGGATTTTGAATTGTACACTG
TTAAGTGCCAGATTTTATTTTATTTATTTAAAGTATTAGA
CTTTGGCAGGAAGTTAAGTGAACTGAGAATCAGTTTGATT
ATTTCAAGAATTATTTTTAGACTTTTTAAGGCACATCAGT
AAACTTTTTCTATAAAGAGCCAGGTAGTAAATGTTAAGTT
AAGCTTTCTAGATAACACCCAATCTTTATTGTATAACTTT
CTCCTCCTCCATTTTTTTTTTTTTTTTTTAAATACAACCT
TGTAAAAGTGTGAAGACCATTCTTAGCATAACTACTTGGG
GCCTTCAGTGAAGGTATCTTTCAGCCCCTCAACTCTTGAG
CTTTTCGCTGACCTCATGGACTTTTACCTTATTCATATAT
AATTTAGTACTCAACAATAGAGTCACGGGATCTGCGTCAA
TATTTTTGGAGCCCTTTCCCCACACAGCTCTCTTCTCTCT
AGCCACCTCAATCTTCCCAAACTCTGATCTGTGTCTACTC
AACTCAGTGAGAGTGCCATGCATTCTGGGGGATCTCCTTA
CTGCACTGCAATCTGGAAAGTGCTCCCAGACAGAAAGATA
TGGCAGTTACATGGCTCACTTCATTTACTTCCCTTCTATA
GTGGATCCTAGTTCTGTGCTATCCAAAAACCACTGCCTCA
TATATTCTGCCTCCCCATTTCTTAGTTATTTCAATAGGAG
GGTATGTTTGATTTCAGGTACTCCAATGTCATGAAATGGA
ACTTCTCCCCAACAAGTATTTTAAAACACATCTTTTCTTT
TGGAAAGTTAAATTCAGAAAGAACTATAAATGGTGATTAT
TGTTGTTTAAAAGTCTCTCCGGGCCAGGTGTGGTGGCTCA
CGCCTGTAATCCCAACACTATGGGAGGCCGAAGTGGGCAG
ATCACCTGAGGTCTGGATTTTGAGACCAGCCTGACCAATA
GGGAGAAATCCTGTCTCTACTAAAAAAATACAAAATTAGC
CAGGTTTGGTGGCACATGCCTGTAATCCCAGCTACTTGGG
AGGCTGAGGCAGGAGAATGACTTGAACCCAGGAGGCAGTT
TGTGGTGAGCCAAAATCATGCCACGGCACTCCAGCCTGGG
TGACAAGAGCAAAATTCTGTCTCAAAAAAAAGAAAAAGTT
TGTCTGATTTTTCCTTTCTTCTGTGTTTTTCCTGCTATTA
TATAAGAGCAAGTTGTATAAGCCTCATCCTTAGATTACTG
TAACAGCTAGATTGTAAACATATTTGAATTCAGTGATCAT
ATCTTATGTTTGTTATCTCAAATGGGTCCTTGCTATGTCT
TCTCAGATAAGTCTAGACTTATTTTATTTTATTAAAATAT
TTTTTAAAATTAATTTTTTTTCGGGGGAAAATATGAACAC
AGGCTCTACTACCACAAATCATGCAGTCAAGTTTCCAGCA
TTTGGGGAAATCGCAGGGGTCAGCATACCTGGAGTGCAGT
GGATGAGCTTAGCCCTGGAAAAATCACCTTTGGAATCATG
GTATGTCCCCTGACAGGTATTAGATTTTTATTTGTTTTTG
TTATTTATTTATTTATTTATATTTTTTAGAGACAGGGTCT
CGCCCTGTCACCCAGATTGGAGTAGAGTGGCATGATCATA
GCTCACTGCAGCCTTGACATCCTGTGCTCAAGCGATCTTC
TCAACTCAGCCACCTGATTAACTGGGACTGCAGGTATGTG
CTACCACATCCGGCTAATTTTTCAACATTTTTTAGTAGAG
ATGAGGTCTCAGTATGTGGCCCAGGCTGGTCTTGAACTCC
TGGGCTCTAGAGATCCTCCCACCTCAACCTCCCAAAGTGC
TGGAATTACAGGTGTGAGCCCCTGTGCCCAGCCCCTAGAC
TTCTATTTTTGTCTTCTTTAAGCAGCTCTATAATTAAGAG
CATATAGACTTTAATTTTTAATATATAGTTTTTTGTTCAT
ATGTTGAGATGTCAAAGCACCAAACATCTGAACTTTGAAA
AGAATAATAGGTGAGATACTATGGAAACAGTATTTATAAT
GAAATGAAATGTAACATTTATGGAACTTGACAGTATGCTA
AACATGTTTTATATCTTATTTAATCCTCACAACATTTCTA
TGAAATAAAGTATTTTATTTCCCATTGGATCAATAAAGGG
ATTATGAAACCGTACCATTAATTATCTCCTAAACACTCTG
AGTTTGGTAGATCTCATATTTTTCTAACTTATTATTTCAT
CAACCAAGGCACTAGAAATCCAACATGGGGTACCCATTGC
CATTTTGAAGACAGCATAACTTGATGAGTAATAGCATAAG
CTAAATTCTAGCTCCATCATTTACTATATACACGACCTTG
GTAACTTATCTTCTTAGTACCCCAATTTCTGAAGGAAATT
AAAAGTAAAAATAGAAATGTTCTTCCCAGTGCTTATGTGC
TTAGGTTGGGAAATTTATTTTCTCACCAGGAAAGATCAAC
TCCAACGATAGGAATGGAAGCTCTGAGAGGATGTAGAATT
ATGTAAAACTCTGGCAAGATCTCCTGAAAACAGTCTGGGA
AACCAGCCTGCTTGCCTAATGACTTATCCTCTTGGGCATC
TGCCCTCCTGGTCTCAATGCCTTTCCAATTGTAAACAAAA
CAAATTTAGCAGGCTCCACCTATTATTTCTCAAAAACCAC
CTCCCAATTTAGCCCAACTGCCATGCTCGCGAGAGCTGTC
CTGTGAAATGTGGAGGCTGTGTAAAGACAGAGGTCCAGCA
CTATGGCTCAAGTAAAGGAAAGGCCATTGACTCAATGCCT
ATCCACTCTTTGGCTAACTTAAATTCACTCTGTTAAACAC
ACAGCCTCTAAGAATATAATAATTCTGCCTACTCTAGCTT
TAAAGGTGAATTTTGCAATTTTTGAAAAGGTCCTTAGAAT
CACATTGCAGAATTAAAGGGTGTATTATAATTATCAATAT
CAATAGTAATAAAAGTTTATTAAAGGTCATTAAAATGAAA
GGGGATGGCTCTAGATCCCATCAATCTGAACTGACTCCCT
CCTCTTGTGTTAATTAGAAAACTCAGATAATGGTTCTATG
GGGGAGTACAGGGAAAATTTAATTACAAAAGTTTAATGGG
CCACTATCTACTTCCTGCCAGATTAAAAACTGATGATTTA
CACAATTTTAGATACTACGACAGGCTTTTCTAACAAAACA
TGTTGCAGAGTAATGTAAAAGTTTACTGAGAGCATTCTAT
TCGTTTTTAAACAATGCCAGCAAAAGCCACATTTGCAAGC
TTCTTTTACAAAACCAGGCCACCACTGAAGGTATATATTA
TTTACTAATGCTTACAACCCTAAAATGAATAGCAATCAGA
AAATGTAGATTTTTTCACATATATATTGATTAAAAATAAA
AGTAAATCTTTTATCCTATTGGAACTGGGGAAAGGGAGAC
ATGTTGGGGTGGGATGGGAATAGATTTGAAGCCATTGAGG
AAAGGAAAAAAGTTTTAATGTTTCTGACTCTTGTTTTTTA
TTGAGAGCTTTCTACCTGGGATCTCAGCATCTCATCCATT
TCCCCTGATCTAGGGTTGCCTGTGCCCAACACAGTGATAG
GCTCTCTGGAAAAGAGAATTTGAAGGATATGGATGTAGAG
AAAAGAAATGACACAGGAGAGAAGAGAAGTAAAAGAAATA
AGAAGCTATAAGAAATAATAACTATGACTTACTTTTTAAA
TGGTGTAGCATGGGATCATTGAGGAGTTAGTTCTCTAACC
TGGTTTGGAAAATATAGGATATCCAGAATACTTACATAAA
GCACACAGACACTTTTGAATTTAATGATGAATTTAGGATT
GTTAGCAAGTCCTCTAGATCTGCACTGTTCAATATGGTAG
CCACTGCCTGCATGTGGCTACTGAGCACTTACAATATCCC
TAGTTCAGATTGAGATGTGCTGCAAGAGTCAAATAAAAAC
CAGATTTTAAGGCTTAGTATTTTAAAAAGGATGTAAAATG
TCTCATTAATAATGTTCACATTGATTACATTTTGAAATGA
TTGAGCTATTGGATTGAATAAGATCTATTATTAAAATTAA
TTTTACATGTTTCTTTTTACTTTTTTAAATGTGGGTACTA
GAAAAGTAAAAATTAATATGTGGCTTGAATCCTATTTCCA
TTGAACAGTGCTTTTCTAGATATTTAATATGACACTCAGG
GAAGTGACGGATTTTAGGATGGAACTCCATAGCTTGGAGA
ATACTTTTAGAGACCACCAGGACTCACTTTTGAGGACTGA
GCCTGAGATCCGGCTCAGGAACAGCACAAGAACGCAGGGA
AGTGTGATACTGTGAAGTGTCAGCTCACCTCACAGCTAGA
GGGTCTCACGAGGTTTCTGAGAAGATACAGTAGTGTCACA
ACATACACATTTTCAACTTATGTTAAAGGAACGAGAGAAA
CAGAGGAACACTTAGACTGAGCTGGAGAGCACATAGGACC
TAAGTAGAACTGGTGAATCTGCAGTGTCCTCCATTGCATT
CATTCACCACATGCCCCAGAGTGAACAAGTGTGAAAGAGA
CATAGAAACCTCATGTTTCTTCAATATCAGCTCCTTTGAG
CTGCCCATGGCGTGGAACTCTGATATTGAGTATTATTCTA
GAGCTCAAAAAACACTAACCCATGCTAACTAGTTCACATC
ACGCTGTACATTAAAAAATATCCATTGTTCCAACACTGGA
GAAGATGATGGCTGTGTTGAATTTATAGAGACTATATATT
GTATATTCAGGGTGCTATATAAGAGGGGTTTTACTATATA
TGGTGAAAGCCATGTACAGTTAAGATTACCCTGGAAAATT
CTGTATATATGGGATTTTCACCATGTATGGGTTTCATCGC
ATATAATGACTTCTCTGTATAAAAGAAACGTTCTCAAATT
GAAAAGGAAAACCTGGGAAGTGGGTTATTTGGAAAAAATT
AGCCAGGCATGGTGCTGGGTGCCTGTAGTCCCAGCTACTT
GGGAGGCTGAGACAGGAGAATGTCATGAACCCGGGAGGTG
GAGCTTGCAGTGAGCCGAGATCGCCCCACTGCACTCCAGC
CTGGGCGACAGAGCGAGACTCCATCTCAAAAAAACAAAAC
ACTTTTTAAAAATGCATATGGACAACAAATAGAGTTTCAA
AGGATAGCATGGATAAATTTGACCAAATAAAAATTTTTAA
GTTTTGGATGTAGAACAAATGAAAATTTAAGTCAAACAAC
TAAAATGTGAAAATTATATGTAATAAATCTGACTGATAAG
GGATTAATATATTTAAAATCTATAACAGCTGTTATAAATA
AGAGACATTAATTTCAGTTAGAAAATGAGAGATAGGAAAT
AAACTGGCAATCTGTAGTGCAAAAGTACAGTGGAAGCATT
TTGAAATTCAACTTTATTTGTAATAAAATAGCTGTTAATT
AAATAACAATACAATATGATATTTATAACAAAAATTATAA
CTAGATGTTTAAAAAGATGGTAAGATATAAATTATTGTAC
ATTCAATGCATAGGAAATAATGTAACTATTTTCAAATAGT
TGTGTTGGAAAGTTATATTTTTGATTTTTTTAAGAATAAG
AATAATGCTGTAAATAAAAAGCAGACTTCTAAATTATATA
TACTATATGATCCATTTATGTAAAATACATATAAATTCTC
ATTGAATAAAATTTAAACCATAAAAGTAAAATGTTATTAA
TGGAAATATATCTCTTAGTTATGCAGTTACAAATGATTTT
TATTTATATGTTTCCATTTTGACATTTTCCTGATGAGCTT
ATACTACTTTTATCACACAAAGATTATTTAAGAAAAATAA
TTCAATATAACTAGTGATTAAAGAATTCAAATTACATCAA
TATCAAGTTACCATTTTTTCTCTTAAATCAGCAGTGAATA
AGAGCAACTAAGCGTGAGTTGGTAAGACAGAGTCCCTGGC
TGCAATGTTGCATGACAAGGGATTAATATATTTAAAATCT
ATAACAGCTGTTATAAATAAGAGACATTAATTTCAGTTAG
AAAATGAGAGATAGGAAATAAACTGGCAATCTGTAGTGCA
AAAGTACAGTGGAAGCATTTTGAAATTCAACTTTATTTGT
AATAAAATAGCTGTTAATTAAATAACAATACAATATGATA
TTTATAACAAAAATTATAACTAGATGTTTAAAAAGATGGT
AAGATATAAATTATTGTACATTCAATGCATAGGAAATGAT
GTAACTATTTTCAAATAGTTGTGTTGGAAAGTTATATTTT
TGATTTTTTTAAGAATAAGAATAATGCTGTAAATAAAAAG
CAGACTTCTAAATTATATATACTATATGATCCATTTATGT
AAAATACATATAAATTCTCATTGGAATAAAATTTAAACCA
TAAAAAGTAAAATGTTATTAATGGAAATATATCTCTTAGT
TATGCAGTTACAAATGATTTTTATTTATATGTTTCCATTT
TGACATTTTCCTGATGAGCTTATACTACTTTTATCACACA
AAGATTATTTAAGAAAAATAATTCAATATAACTAGTGATT
AAAGAATTCAAATTACATCAATATCAAGTTACCATTTTTT
CTCTTAAATCAGCAGTGAATAAGAGCAACTAAGCGTGAGT
TGGTAAGACAGAGTCCCTGGCTGCAATGTTGCATGACCAG
GGATTAAGAACTGTCAATACAGTACTGCGACAGTCAGGAA
TTAATCGTAAGGGATTAACCTGAAATTTGGGCAAAAATTC
ATTGTATCAAGGCGTCAATTAAAATTAGAATAGAACATTA
GAAATAAGCCAAGCATTCAACAGTGGTGGCTTAGTTAAAT
GAGAGTTAGCCATACAATGATCTATTAAATAGTCATCAAA
AAGGTATTTGGGGAGTGCTTTCAGTGACATGGGGGATATT
CATGGCATTCCACTGAAAGCAAAAATTAAAATGCAAAACT
GTATATACTATGTAATCCCATTATGCAAAATATTATATTG
TATACTGAGAAAAGACTGAAAGGAACCATGGTAAAAGATT
AATAATAGTTATCTTTGAATTATAACATGATTGTTTTTTT
CTTATGGCTAATTTTAATTTTTTCTTTATCATTTTCTATG
TTTTCCAAGTTTAAAAATCACGAAAAATGTTTTTAAATGG
TTTTGATCCTAAAGAGCTGTGTTTAGTGTGCAGCTAAGAT
GCTCCTCAGAGGTTGCACTGAATGGTCCAGGGACTGAGGA
ATCCATCAACTAGAAGAAAGACTGGTTGCTATAGGAGGTG
TGATCAGGAGCTGCTGCCAAGAGGAGAAGCATTGATGGCT
GCTGGGGAAGGATGCTCCGGCCAGAGTAGCAGCTTCCAGG
AGCAGCTGTCAGGAGACTTCACAGAGAAATGCCTTGGGAG
CAATGCATGGTCTTTATGCAGGAAGGCCACCAACCTCTCC
ATCCGCCTCACCAGTGGTATCATCCAAATGAAAAGGGTCA
GTCTTTCTCTTGCTCAACTTGCCCGCTTAGGGAAGAGTGA
AGACTGTAGACTTTTCCTTATAATCCTCCCTGAGGAGAGA
AAAAAATATTTTTCTTTTGGAAATCTGGTGATATCTGATG
CCCAGTCTAGGTTGGTCCTTACAGATCGTGAGTAATAATA
ACCGAGCCTTTTCCTCAGTTTCCAGCCAGAATCATATTGC
CTGGGGAAAGAGAGTTGGAGGAAAGAGTTAACGTATTTTA
AATGCTTGCTAATTTTAAACATTCTTTATTTTATAAATCA
TTTAGATTATATGAATTATATACATACCAAAAAAGTTTTT
GTCCTAAAGTTCATCAGCGAAAAAGTATTGTACAACCCCC
TTACATAAAAGTTTTTACCTGAAATTTATATAATACTCTA
ATATACTAATAGTATGCTTACTACAAAACATGTATAAACT
ACGTAAAAGTTACATAAAAGTTTTTAACGGAAATTTGTAT
AATACTCTAATATACTAAGAGTATGTTTACTATAAAACGT
ATATAAACTGTGTGTGTGTATATATATGGTATGTACATAT
AAAACCTACATAAAATAGAAATTTAAAAGGGATAAGATAG
ATAAGATCAACAACATTAAAAATAGTTTTTATTCTATTTC
CTGATGCTATAAAGAGTATAATATAATAGGAACTGTGGTT
AAATATGCTTCATTAGTTTTGAAAGAAATTTTGTTGATTC
TCTGTAACATAGTTATTTGAAGATCTGGTTTTTACGCCTT
TATTTTAGCAGAGTTTTAAGGGGATGTCATTGCTAGGAAA
GAGGCATCTCATGAAGAAAGATAGATCCAAATGGAAGAAG
TTCATTGTTGGCTCATCTTACTAAATTATGATGCTCATTT
TTCAATCCCAAGCTCCAATTATGCAAAGGTATTAATTGTT
GGCAAGGCTGTCAGGAAACAGACACTCTCATACATTGCTG
GTGGGAGTGTAAATTGGTACAACATTTATGAAGATAATTT
GGCAGTATCTTTCAAAATTATAAATGCACACACTTTTTGA
TCCAGATATTCGACCTCTTAAGAATGTATCCAACAGCCAT
AGGAGCATGTGTGTAAATGGCACATAAAACATGGCTATCC
AATGCAATGCTATGTGCACTAGCAAAAGACTGGAAACAAC
ATAAATATGTATCACTTGGGGACTGCTAAATCAATCATGG
CATATCTATAAAAAGAAATATTTCAAATCTTTTGAGTAAA
TACCCAGAAGTGGGATTGCTGAATCATATGGTAATTCTAT
TTTTAGTTTTCTAAGGAACCTCCATACAGTTTTCCATAAT
GGCTGTACAAATTTACATTTCTACCAACAGTGTACAAACA
TTCCCTTTTCTCCAAATGCTCATCATCACTTGTTATTACA
CAGTATGGTGAATATAGTTAATAATAGAGTATTGTACATG
TCAAAATTACTAACAGTAAATTTCAAATATTCTAGCAAAA
AAAAATTGTTAAGTATTTGAGGTGATGGATATTTTAACTG
GCTTGATTTAATTATTTCATATAGTGTTCATAAGTCATAA
CATTACTTTGTACTACCATAAATTTATATAATTATAAGTT
GTTAATTTACAATAAAAAATGAAAATATTATGCAGCCATT
AAGAAGAGCACAAACATTCTTTACAAATTGATATGGAACT
ATCTCTATAACATAGCAAATAAAAAAATTAAGATGTAAAA
TGTTTTGGGATGCAACTATTTTTATTATAAAAGAGAAGGG
TAGGCTGGGCATAGGTGGCTTAGGCCTGTAATCCTAGCAT
TTGGGGATGCCAAGGTAGGCAGATTACTCAAGCCCAGGAG
TTCAAGACCAGCCTGGGCAATACAGTAAGACCCCATCTTA
CACACACACACACAAAAAAGAAAGAAATTAGCCAGGTGTG
GTGGTGCATGCTTTTAGTCCCAGCTACTAGGGAAGGGCTG
AAGTAGGAGGATTGCTTAAGCCCAGGAGTTCGAGGTGGCA
GTGGGTTATAATTGTGCACTGCACTCCAGCCTGGGTGACA
GAGTGAGACCCTCTCTCAAAATAAAATAAAATAAAATAAA
ATAAAAAGAGAGTGGGTTGGAAGGCAAATATGGAGAAATG
CCAGCTTGTAGTGTACGCATAGTATATCTCTAGAAGAGCC
ATAAGAAACTAGTACTGCTGGCCAGGCGTGGTGGCTCACA
CCTGTAATCCCAGCACTTTGGGAGGCCGAGATCGGTGGAT
CATGAGGTCAGGAGATTGAAACCATCCTGGCTAACATGGT
GAAAACCCGTCTCTACTAAAAATACAAAAAATTAGCCAGG
CATGGTGGCGGGCACCTGTAGTCCCAGCTACTCGGGAGGC
TTAGGCAGGAGAATGGCGTGAACCCGGGAAGCAGACCTTG
CAGTGAACCGAGATCACACCACTGCGCTCCAGCCTGGGCG
ACAGAGCAAGACTCCATCTCAGGAAAAAAAAAAAAAACAA
AAAACTAATACTGCTGATCATCTCCAGGATGTAGACTGGG
ATGGGAAACCAGAATGGGACTTTTCATACTTTATGCTCTG
AAGTGGTTTGGATTTTATACACTATGAAGGTATCATCTCC
AAAAAAAATTTTAGGTTATTAAAAAGAATTGTTTTTATAA
AATTAATCACATTGATAACATCCTGTAGCATGTAAACTGA
AATATATTGCAGCTGACAAATGAAGGCCTGAGAGATGTGC
TGTCTACCATTGCATCGTAGAGCTTTCACCTTTTCCCTCA
GGATGTAGCAGGTTCTACACGCCACACAGGAACCAAAAAG
GCAAGTGGTATCCATCCTTATATTAAAGGTTAGCAAAGCT
TAATTTTTTGGTTTTATTTTTATTTTTATTTTTATTTTTT
GGAGATAGGGTCTCTCTATGTTGCCCAGGCAGTTCTTGAA
TTCCTGGGCTCAAGTAGTGACCCTCCCACTTCAGCATCGC
AAGTAACTAGGACTACAGGCAGGCCATCACACCTGGCCTT
TTCCTCTCACAATTTATACATAAAATGAATAAAGATAAAA
GTTGTATTGTTATGATTCTTATTTTATTATCTGTAGCTAA
GGCAGGAGTGTCCAATTTTCGGTTTCTCTGGGCCACCTTG
GAAGAAGGAAATTGTCTTGGGCCACACATAAACTACACTA
ACATTAGTGATAGCTGATGAGCTAAAAAATGGCAAAAATA
TCTCATAATGTTCTAAGAAAGTTTGCGAATTTGTGTTGGG
CTGCATTCAAAGCCATCCTGGGCAGCATGCAGCCTGCGGG
CCATGGGTTGGACAAGCTTGAGTTAAAGGATTCCCACAAA
TCCTGTGGATGCAGGCACCCTGCTTTGGGGGAACTGGTTC
CAGATCTGTCAAAAGTCATAGTACCATTGGTAAAATAGCC
AAACATTAGCATAAACTAAGAGGTAATAATTTATTAATAC
ATCCTACATATTGGTAATACTCAACTTTTTCCACAACACA
AATTCTATGTAGTAAAAGCTGTATACCAAGTCAGTGAGAG
GGTAACATACTTCAGAAGTCTTTGTGCCGTCCTATTTCTG
CGACACATACACTAACCATGTGCTACAGTCAAGTCCCTTT
GGACATTAAAATGGAGTAACTACTTCTGATTAATCATTTA
ACATCAGAAATATTTTCCTTTAAAACAAAGAGACATTTAT
GCAAAGGACAACAAAGGAGGTGCCCCAAAGCAAAACAAAT
AGAAAAACTCAGTTTGCTCTGTTTCCTTCTCTAGCTAGGT
TCCAGTGTTCCATACTGAAGAATTTTGCCTTATAAATGCG
GGGCTGAGTTGTCAGTTCTAATTTAGGTGGATGTAGACAG
TTTTCCACAGCAGCTCTCTGGCCTGAAGCTGTCTATCTGG
CTTCTAGACACCATTGTGTCAACAGCATGTCCTTGAACAT
TTCAGGTGCAGATACAGTTAGTGGTTCATACCAAAAACAA
GACATCAGAAACTAAGAAACTAAGACACCAAGCAAGTGGA
GCCATGTGATAGCAGTAGATATTTGAAAGTCCTTGTAGTC
TTGTGTTGTAAGATGTCCAATGAGTCCAGATGAAATACAT
AAAAATAGTTATCCTATGGACACTTAGTAAATATATTGCA
GAGTGTTTTTTTCCAAAGCATGCTAATATTTTCTGGGAGG
AGGAAAGTGTACCACAAATAGTGAGAATACAAACTGCAGA
AACATTGTCCAGTATGCATCACGAAACAGACGGTGTGCTG
TGCCTTTTCCACATTTTCGTTTGCAAGCCTTAAACTCAAA
ATTAGACTGGCATGTTCCATCTTGCCCATTTGACCAATGC
TTAGACACCCAAGATTCATCTGGATTGTAGCTTCGTGACT
GTAGTCTTCCTCAAATTTATGAATTTCCTCCAGTCCCTAG
GAATGCAGAATTATTTGCTCCCTCTCCTGTCCTAAAGGCA
CTTTTAAGCAATGTCTGTTCTTGCAATTGTGTGTTACATT
CTGGCTTTGTCCACGTCTGCCTTCCTACTGAAGTGAACTT
CTCAGGCAATGACTGTGCCTTACTCACATTTGATTATGTT
TTCTAGTGCCTAGTGCTGTGCCTGACACTTTTAAATTATT
CGTAAAAGTAGATTTTAGAGTAAATAATTACAATTTGACT
TGAGTATATACACAGAAATCTTTCCTCTCAAATAATTGTT
ACATTCCTTTGGTTTTTCTAGTTATCTTTTCAACAACATT
TTTGTGTAGTCTGTGACCTACTGTAATTATTGCAGCTGTA
AATGCTTCTTTGTGCATTCATAAAGCTGTGGATACATTTT
TGGACTATAGTTAAGAAAATAGCTTGGCACATAATAATCA
ATGACTAAAAAAGAATGGAATCTGACATCAGGACCACTTT
CTCTAGGCTATCGAATAATTTTTAGTAAGAAAATTTTCTT
CCCCCCTCCAGGATCTAAGGTAAACAAGTTAGAGTAACCA
AGGGCAACTGGGGCAAAACTTAAGTTGGCAGAATGTTTTC
CTTGTAGTTTCCCAATTACCATTTCCCTGTTTCTTACCAT
CTACCCTCCAGATTCGATACACCTTTCATTTCATTTTTTT
AACCAAGTGCCTATCTGTGTGTTATATTCAAAATCATGTT
TCTTTTGTCTGGAAATCATTTGAAGAAAAAACAAATCTTT
AGATGTAAACTCATCAGGATTTAAAGTTAATGAGCATTTT
CATTTGAATAGAAAAATCTTAAAAGAACAATTTTTTAATA
TGAATTATCTTTGAGAATAAAAAACGTCTTTATTGAATGA
TTAAGATGTGATATTATAAAAAGAGCCTGAAACTAGGAAT
CAAGAGATGGAGATCTATCCATCACTAATTTACCCTTTAT
ATCATAGATTCTAAGACATATGTTTGATGCAAATGAACTG
AAAGTTTGTGCCCTTCCCCCTCCCAAATTAATATGTTGAA
ACCCTGATCCAAAAGTGATGGTGTATGGAGTTGAAGTCTT
TGGGAGTTAATTAGGTCACAAGGGTGGAGTCCTCATAAAT
GGAATTGATGCCCTTATAAGAAGAGGCCAGAGGCCAGGCG
CTGTGACTCACACATGTAATTCCAGCACTTTGGGAGGCTG
AGGCAGGTGGATCACGAGGTCAGGAGATCGAGACCATCCT
GGCTAACGCGGTGAAACCCCGTCTTTACTAAATTTTTTGT
ATTGTAAAAATACAAAAAGTTATCCAGGCATGGTGGCAAC
GTGCCTGTAGTCCCAGCTACTCAGGAAGCTGAAGCAGGAG
AATTGCTTGAACCCAGGAGGCAGAGCTTGCAGTGAACTGA
GATTGCGCCACTGCACTCCAGCCTGGGCAACAGAGTAAGA
TTCCATCTCAAAAAAAAGAAAAGAAAAGAAAAAAGAAAAG
AGGTCAGAGAGCCATCTAGTTCATTTCCTGCCATATGAGG
ACATAATGAGAAGGTGGCCATCCGCTACTTAGAAAATGGC
CCGGGCCAGGCGCGGTGGCTCAAGGCTGTAATCTCAGCAC
TTTGGGAGGCCAAGGCGGGTGGATCAACTGAGGTCGGGAG
TTTGAGACCAGCCTGACCAACATGGAGAAACCCCGTCTCT
ACTGAAAAAAAAAAAAGAAAAAAAAATACAAAATTAGCCA
GGCATGGTGGCGCAAGCCTGTAATCCCAGTTAGTCAGGAG
GCTGAGGCAAGAGAATCTCTTGAACCTGGGAAGCAGATGT
TGCGGTGGGCTGAGATCTCCAGCCTGAGCAACAAGAGTTG
CACTCCAGCCTGGGCAACAAGAGTGAAACTGTCAAAGAAA
AAAAAAAAAAAAAAAAAGGAAAAGAAAATGGCCCTCAGTA
GAACTCAACCATGCTGGCACCCTGATCTCAAACTTCCAAC
CTTTAGAACTGTAAAACATAAATTTCTATTGTTTGTAAGC
CACTCAGTCTATGGTACTTTGTTATAGCAATATGGGCTGA
ATAAGATATTTGGTCATCTTTTAATATCCCTGAAAACAGG
ATGGTTATGATCAATGACATATCGTAATTTAACTGACAGT
GCTTTTTCTTTATTAGTGGTGCATAACATAAGGCACAATG
CATGGCATCTTATTCATTAAAACAGAGTAAATGTGATGTT
TGACAATTCATAATCACATTTTTTCATTCTGGTATTTAAT
AAATGTTTATCCAGCACCTATTATGATCCACTGTACTTGG
CCTTGGAAACTCAAGAACAGTTTTTATCCTAAAGTTTAAA
ATCTATTAAAAGTATAGGGGATGGTGACTCTGTATCTGTT
TTCTCACCAATAAAATGAAGGAGTTAAAATAGATGATTTC
TAACATTGACTTTAACATTTTACAGTCTTTAAAAATTAAA
TTATATGAAAAGCCTTTTGAACACTTTTTTTTTCTATAAG
AACAATCTTTTGTTACATTTTGCATTATCTTATGGTTGGG
AAGGACACTAATATTTATCTTGTACCAAATACTATAATAG
CTGATTCACATGCGTTAATTTTTTTTTAATTCTTATACTT
TTGTCAGATGAGTGTTATCCCCATTTTGCAAAACAACAAC
AAAAAACTATAGTAAATATTTTGAAGAATCTACAAAAAAG
ATGAATTTAATGGATAAAAGGGTGGGAAATCCTAAATGAG
ATATGAACACTGTAAAATCTGAATAAACTGAAAATCTTGG
GATTAAAAATTATAATATTTGAAATTAAAAATTGGCTTAA
TGCAACTAACCAATGATTAGACATAGCAGAAGAAAGGACC
CAGTAGATATGATCCAAATTGGAAAGTATTTTAAGTTTTA
AAAAATGAACAGAGCCCCCCAGTGACCTGTAGGAGAGTAT
CAAGTGGTCTAAAATATATCAAAGAGTTCCAGAAAGGAAA
GAGAGAAAGAGAATGGGACATAAAGACATAAAAAAAAATT
GGCTAAAAATTTCCTAATGTATTCAAAAACAGCAATCTAC
AGATTCAGAAACTGAATAAACCCCAAGCAGAATAAATACT
ACGAGAATAACACGTCATAGTCAAACTGCAGAAAACCAAG
GATAAGATAAAAATTCTAAAATCAGTCCAAAAAAAAAAAA
AAATGCATTATCCGTAGTATGCTGGAGCTGGTTTGTACTG
ACTCATGAGAGCTGATTGTGTATGCCACAATCTGTGCTCA
GCATTTAAACTCTGCACTCTATGATGTGATGTTGGTACCT
TGAAATTGGCCACAGTTAGGGCATTTACACTGTGGAAATC
AGCAAACACTGCAAATCAGGCTGTTTCCCCCACAGAGAAC
CAATTGTTAAACATCTACCAGCTCACCACTGCACATTACA
TACGGGAGAACAGCAATAAGAATGATAGATGATTTCTCAT
CAGAAACAATGGAGGTCAGAAGAAAATAAAGTACATTGTT
AAAGTATTAAAGAAATTGCCAATCTAAAATTGTATTTTGA
ATAAATACATATTTCATACATGAAGGTAAATCACAGATAT
TTCCATGTATCAGAGCTAAGAGATTGTCATTGGCTGAACT
GTACTACTAGTGGTTCTTGAAGTTGAAGGAAAAATTTGGA
TCTGGGAAGAGAAGAGCACTGAAAATGGTAATTATAAAAT
AATATTTTCTTCCTTATCTCAAATTTTAAAAAATTGAGTA
GACTTGTTAAAACAAAATAACAAAATTTTAGTGTAAGGTC
CAGGTCACGTGAGGTGAAATACATAATAACATTGCTCAAT
GGATGGGAAGAAGTCTGAATGAAAATAGTGTTACAAGATT
CTTACACTATATGTGAAGTGGGTAATACTAATTCCAGGTA
GACTATGATTAGTTAAAAACACCAATTGGAATCTCTAGAG
AAACCACTAAAAAATACAAAGAGATACGTGTAAAAACCAA
TGGAGTAGATAGAATGGGATACTAAAATATTTGTTTAATC
TGAAATATTTCCAAAAGGTGTAATGAAAGAAGAAAGAACA
GAGTGGATGAATATAAAGCAGATAGAAAGACTGTAAATTT
AACCAAATCTTATCAATAATCCATTAAATATGAATGGAAT
AAGCACTTCAGTTCAAAGGCAAATATTACCAGATAATTAA
AAATAAGACAACTTTTTACTAACTACAAGATATGTACTTA
AAATATGAAGACACAAACAAATTGAAAGCAAAAGGACAGA
AAAAGCTACACCAACCGAAACTAAACACAAGACTGTCAAG
CTTATATTATTATCAAAGTATATTTCAAGAGGGCTATTGA
CAGAGAAAAAAGGGTCATTTTATAATGACAAAATAGTCAA
TTTGCAAACAAGGCATAACAATCTTAAATGTGTTTGAATC
TAATAACGTAACTTTTTTGACTTACGGACAAGCAAAAGTG
AGAAAACTAAAGGAGAAAACCAAATCATAGTTGAAGATTG
TAACATCTCTTTCTAGACAGTAATAGGGAAAACTGGGAAT
GGGAACTCACTGGACTATCTTTACAATTTTTCTGTATGTT
TTAAACTGTTCTACAATAAAAAGTTTGCTAAGACCTGTAA
TCCCAACACTTTGGGAAGCCTAGATGGGTGGATCACGAGG
TCAGGAGATTGAGACCATTCTGGCTAACATAGTGAAACCC
CAACTCTACTAAAAATACAAAAAAATTAGCCGGGCGTGGT
GGTGGGCACCTGTAGTCCCGGCTACTGGAGAGGCTGAGGC
AGGAGAATGGCATGAACCTGGGAGGCAGAGCTTGCAGTGA
GCCGAGATCACACCACTGCACTCCAGCCAGGGTGACAGAA
TAAGACTCCATCTCAATTAAAAAAAAAAAGTTTGTTAAGA
AAAAAGCAGAATGAAATGAAATGATAGAGTTGAAAATTAC
AATAACCTAAATGAAAAATTTACTAAAGAAGCTCAACAGT
AGATTTGAATTGGCAGAAGAATCAAAGAGCTTGTAGATAA
ATAGAGATTATGTAATCTGAAGAGCAGAAAAAAAAGAATA
AAGAGAAATTAACAAGCTCCAGAGAATTGTAGGACACCAT
TAAGTACACGCATATACATATAATAAGACGACCAGAAAGT
GAAGAGAAATGAAAAGGAACATAAATGTATGAATTATATT
GATGAATGTATGAATGATAATATAAACACAACATATCAAA
ATTTGAGGGAACACCCTGAGAAGTGCTTAGAGGGAATTCA
TTGTTTTAAAATGATTCTATTGGATAAGATAAAAGTTCTA
AAATCAATTATCTAAGCTACCACCATAAAGAAGCTAGAAA
AAGAAATGCTAATTAAGCCCAAAGTAACTACAATAAAGAA
AATAATGAAGAATGAAAAACAATGAAATACAAGTCAAAGA
AAAAAATCAACAAAGTAGAAATCTATTCTTTAAAAAGATT
AATACAATTAATAAACCTCTAGCCAGACTGATCAAGGAAA
AAGAAAAGAGAGAAAACATCCTTTATCACTATTGGGAATG
AAAGACGAGATATCACTACAGATCCTACAGACATTACATT
TTGTTTGTTTGCTTGTTATTTTCTTAGTGGTTTCTCTAGG
GCTTACAGTACATATCTTATTGCATCAAAATCTATTTCAG
ATTTATACCAACTTAATTTCAGTAAGATATAGAAAAATTA
CCTCATATGGCTCCCAATTTTGTCTCCTTTTTTGATATAT
TATTGTTGCACATACTGTATGCATATATATTATAAACCCA
ATAATACATTGTTGTAATTATTGCATTATATAATTTTCTA
TCTTCTAAATATGCTAGGAGAAGACAGAAGATCACAAATA
CATGTGTCATAAGTGAAGAAAGAGAAATAAACATGCAGTT
ATGCTGTCTTTCCTTATTACCTACATAATTACCTTTATCA
GAGTGCTTGTGTGGGGGGGGGTGCAGGGTTTGTGTGTGTG
TGTGTGAATTCAAATTACTCTCTGGTGCTACTTTTAGCCT
TAAGAACTCCTTTAATATTCCTTTTAAGGCAGTTCTGCTA
GAAATAAATTATCTCAGATTTTGCTTATCTGGGAATGTCT
TTATTTCACCTTTAGGAAGATAGTCTTGCTGAATACTTAG
CCGACAGAGTTTTCATTTAGTCCTTTAAATAGACTGTCTC
ACTGACATCTGGCTGCCATTATTTCTAATGAGAAGTCAGC
AATTTCCTTGTACCTTATGAATCATTTTTCTCTGGCTACT
TTTAAGATTTTTTTCTTTGTGTCTGTCTTTAGACAATTTG
ACCATAAAGTGTCTAGGTATGAATTTCCTTGAGTTGATTC
TACTTGGAGAATGTGCTTGTTGACCATCTTGAATGTGTGG
ATTAATATTTTCCCTCAAATTTGGGAAGTTTTTAATCACT
ATTTTTTCAAATAATTTTATGTTTCTTCTCATCTTTCTAC
TATCATGCTTCTCTAATAAATTTCTCATTTAGGTTATTGT
AATTTTCAACTCTATAATTCCATTTGGTTCTATTTTTTCT
TAGGAAACTTTGTATTATAGAACAGTTTAAAATGTACAGA
AACATTGCAAAGATATCACAGTGAGTTCCCAAGCTGTTTC
CCCTATAATTAACATCTAACATTAGTAAGGTACATTTGTT
ACAATTAAGAAACTAATACTGATATGGTTCACACTTTCCT
GTTTCTTTGCATGTCTTTTGTTAAAACCTGAACATTATAT
ATAATTTATTGAAGCAACTCTGGATAGTGATTCCATACCT
GTGGGGTTGTTTATTGTTTGCTCAGCTGTTCGTTTATTTT
TTTTCTGCCTTGTTTGAAACCATCAGTGAAGTTTTTTTCC
CTACATTTTTCAGTCTGTGATATCCCTCCTCAGGTTTTTC
TCCTTGTTTTATCTCTTAGCTTCCTATGAGTCACCTTAGG
TCATTAAAAGTCATTTACTGGTCAAGGTTTGTGTGTAAAC
CCCCTTAGCCAGCTCAATTTTCACCCTTTGCTATCAGATG
TGGTTGTATCTTGGAGACTACTTTTACATTTCTGGCCATG
CATTTAGCCAGGAACTAGTAGCCCAAAAGTGCTATCACTG
GCTATGCTTGAGAGAATGCAATCTTGGGTATGCAATAGTC
TTCTAGACTGTCAGGAATGAGCGTGGGTTATTTTTAATGC
TAAATTTCCTGGAGCCACCTCTGGGCCAGAGTAACTTGTT
GTTTAGTCAGTGGTTGGTCAAAGGTTTTACTGAAGCCCTT
TGAACCAGTAAGTCTGCTGTCACTTGCTAATGGATCTGTG
GGTGGTTTGGGGAATACTTTCAAATCTGCCCCTTGTCCTT
CTCCGATTGGCCCAATGGTGCGGGTGCATCATAGTGCTTG
CATTCAGAGATTGCAGAGTTGACTGTGATACCAGCAAAGC
TCTTCTTGGCTATTCCTTTCCCTGGATTTATCTTCTAAAT
GTCTAAATACACTGAGATATTGCTTGTTTCATGCAGCTAG
TAGCCTCCTCTTAATTTCTGTCCACCAAAATTTTCACTGT
TTTAGACAAGGATGTTAGGCATGGAGTTCTCTACATTCTG
TACCAAATAAAATCAGTCCCCTTAGGTTGAGTTCTGGAGC
TCTTCACAGTCTGCCTTTCCTCCCCTATGCATAACCTCAG
AGTTATTGTACTTTAGCTGTGGTGTGGACAGTGGCCCACT
TTTTCTAGAATGACACCTCTGCAGACACAGAGGAAATGGT
AACTCCTGGTCTTCTAGATTTGCCCTTCCTGATATTGAAC
CTCTGCTCCACAAGTTAGCTGGGACAGGGGTATGGAATAT
GGCAGAGGGGGAAGTGTTGACATTAAGCCCCAGTAACTGA
TTGTATACTGAAACTAACTTAAAAATTTGAATCTAAGAGC
TGAGTGGGCAAAGGAAGTCCAATGTTTTGGGTTATGATCA
CTTAAAACAGAACTTCTACAACACTGAGCTGGGGTGAAAA
ATAACGATGGCCTGCCCCTTTCAGGGTAAAACCACAGCCC
CTTAGAGCTGAGATGAGCTTCCATAAAATGTTGCTGGCTG
AAGGGAGGATGATGGGGACTAGACTATTGTTATTCTTACT
GAGATAACAGATTTTCTTCAATTAGTGTTTCTCTATTGCT
ATATTTTCATGGTCAATTTCTAGACACTTTATTTTTTTTT
CTTTTTATAATTTTTATCAGTTAAATGGTTGCTAAAGTGG
GAAAAGGGTTGGTCAAGCTCCTTAAAAAATCATTACAGAA
GTGCTGCCTCTACAGATGTGAAAATTCAGTATTGGAATAA
TAAAAATAACTAAATGCCAATGTATTAATCAACTTGAATT
AAATGAATAAATTTCTTGAAAACTACAACTTACCAATCAT
GAGAAATGTTTTTTACAAACCTGTATCTATTTTCTTTTGA
TATCATAATTGATATAAGATGCTACACCCTACAATAGATA
TTAGAATTCCTACTGGGGAGGATGGGTGGAAAGAAATGGT
AGCATTCATTTAGTTTAATGGTTCATTTAGTTCTTAGTGG
AACAGTTTTGCTATACACTACCCAGTTGGAAATATTTGAA
AAATAAATAGTATAATTTCTAAAATTATTTAAAGACTTGG
CCACACTTTTGACTTAGAAATATAACAACAAATTGCTTAA
AAAGAAATCATAGACATAAATATGAAATCATTTGAAAAAT
CAAAGAAACGATTTGTCATTTTATCTATTTCTTCAAATGA
GTTTGAAGAGTAGTTCTAAGAGAGACGCTTCATGTTGTTG
CCGTTTCACCGCTACTCTTGAGAGTTCCTTGTACCCACCA
CTTTCTGACCTGTCTAATCTATACAATTAGTTGTGGGATA
TAAGTTTTCTTCCTTTGTTATTATAAAGTTTCTGGAAGCC
TCACTAGAAATGATGGAGTGAAGAGTATAACATGAAAAGG
ATCATATTCTTAAAAAAAAGTCTAATAACATATACAGTTT
ATTCTAAATTGCTTGTTTTGTAGATCATTCATAAAAAATC
AAGTAGAGAGTTGCTACAAATTTCCATGTAAAATGTGCCC
TAAAAGTTCCAAATACGCCTGTCTAAATGATCTAAATGTT
GATAGTTAAAGTAGTATTGAATGTGGATAAATTGCCTCCA
TTCCCTCCTATACTGTGGGTGAGAACACATCACCTGAGAG
GAAATAACCGAGGAGGGTATCCTATAGGCACCTAACAGCT
GCTCGTTCTGAGGCTAGGAAACCATCATTAAGGATGATGA
ATGACAAAGTTGAAGGACAAGAGGTGAATTTGGCAGGTTA
TCCTGGAATGTGGTAATGGAATGTTGTAATAGCACTTGGA
TTGGCTTCAGTAATTCCATGTGCAGAAATTTCTGATGCAT
CTGGTGTCAAATTATTGAGTTTCATCTCCAAGAAGGCATG
CTATTAAAAATCTACCTGGCTTGTATTGGCAGTAATGGGG
ATTTAATAAGAGTCAGTAAATAAATTAACCAAATTTTTCA
TATAGTTGAAAAGCGCTATTATTTCAGATCTTTTGCCAGC
CTTTAATAAAATTTCATTTTCTTACAAACTTCTTCCAGAC
TCCATACTATAGTAATTAAATTTTTCACCCATTATTCCAG
CCTACTGAGCTCTGTTGAAACCTGCTTTTATGATCCAATA
GATAACTCCTTATTTCAGCTTTATGTTAGCTCCAGATATG
ATCAACATGTCATCATCACTGTGCCCTAGTTTCCTCATCT
ATAAAGTGAGGGTAATAGTAATACCTAACCCAAAGGGTTC
TAGCAAGTATTAAATGAGTTAATGTATATGAAGTTTATAG
TAAATTCAGTATTTAAAACATTATTACTGTTATTACTATT
TAATAAATTGATTTAAAGTAATAAAGAATTCAAAGGCAAG
ACCAAATCCCATATGTCACTACTCCTGCTACTCCAAATCT
CTTCCAGGAAATAGTGGTCAAATAACCAAAATGATTTGAG
GGTTTTTGTTGGTTTGCTTATAGAGTGATATATCCTATTA
GTTGGACCAGCACTCAGTTCATGCTTCTCCTTCTCACAAA
AATAAAATGAGAGCTTTTGTCATATGGGTTGCTCCAATCA
AGAAGTATCATGTATTTTTCTGATATAGGTAAATAACCCA
ATCCAAACATGAAACAAATTGTTGTTATGTAACAGACAAT
ACCAATTATCCATATTATATTTACAGATATTTCCTCTGTA
AATCTCTGGTATTCTAGAGACCATTGTTGTCTTTCATAAA
TGTTTAGAGACTCTTTTTTCATTTATTCTTTATTTTGAGT
TGATAAGTACTTCCTATGTTCTAGGTAATAGTCTCTACAT
TAGAGATAAAGAATAGTTACTGTTTGGATTTCTGATAGTC
TAAGGAAATACAGGTAGTCTTTATAATTTTATGGAGAAAT
TATGGCAGGGTGCCACGAAAGTCCAAAAGAGGGGTTTCTT
TAAAGACATGACACTTGAGCCAAGTCTGAAGCCAAGTGAA
CCCTGGTGAAGGGAACAGGTAGAGCATGCTAAGAAGTAAG
AGCATGTGTGAAGAGATGGACATGTATGTGAGAGGCAACT
GTTGAGACAAGGAAAATAATGTGACCTGTAGAGTTGTAGG
GAATTGATAGGCAACGATGCTGGAGATGTGGGTAAGACTG
ATTAGTATAAATTAATTAGAAAACAATACTGTGTGGTACA
TGACTTAGTGTTAAATTGCTTGTTCAGTACTGTGATGTTA
AAAGAGTTTAAGGCAGGGGATGGCTCTGGGATGGGGAAAG
GTTACGTAATTCTACAGACAACAGAGGCTGACTGAGATAT
GACATACTTCAAGTCCTGTGAGTCTTAATCCTCTAAATGT
TGCATCCTTTCTGAGAAAAGGGTAATGAGGAGATCACCTT
GCTCCCAATGTCAGTGCAGACCATGAGGCCCATAGCAGCC
TCAGGCACTGGGGTGCCTGTCATCCAACACCCTCATGGGC
AGTGAGTGGGGTGGTGACTCCTCCTGTCCTTCCTGAGGTG
CCTTAGTGGAGGCAGCCTGCAGGAAAATAGTTCTCTCCTT
TCTGTGCAAGAGCAGACAGTGGATATAAGTTCCATTTTAA
CTGGTGCCTTTCTTTGCACGTGTGAGTTCTTTTGTTCTCC
ACACAATGGGAAAAAGGAAAAACTTGTCAGAATAACTGAT
ACTAGAATTGCTATTCAGTTGTAGTCCATTCTTAGTTCAG
GGCTCACTTCTGTCTCACAAAATTTTCTGTTTGAGTCTCA
TAGTACTTTTTAAAAATGAAAATAAAATTTCTATGCTGTA
CACAGAAAGTTTAATATAATAAATTTCCAACAACCTAGCC
ATTTTAGAACATGGAATTTTCCTTGAGTTTGGAGCCTAAG
ACTTCAATGAGTGGTAATATATTAAGGGTCAAATGGTACC
ACCAAACACTCTGACCAATTCCTGCTGACTTAATCCCAAA
CTGATTAGTTTAAAGAACCCCAGAAAGCGTCTTATTTCTT
ATGATTGTTGTTGTCACAAAATCTTAATGGTCCCTTCAAA
TGAAAATGTACCTCGCAGGCCTAGTAACTGACCTATTTGA
TTCCAACATAGATCATAATAATTTGACAGTGTCACTTATT
TTAGAGTCTGATTGCCTTCTTTGCCTCCGGGTGCAAGAGA
AAAAGGGATTTGTGACTGAAAGGGTTAAGTGGATTTTATT
ATAATGTGCTCCTATTTCATTTCCCTCCCTTCAGCTCCTT
CACAAAATGTTAATCTAATTGTGATACTATCACTTTGATG
ACAATATGACAAGACAGACAAATTTGATTTTATTCTCCAC
AGAGCAAAGCATATGCTGCTTGGGAGGCTTTGACAGAGAG
AAGGACATAAAACAAATGGAGTTCATGAATATACAATTTT
TATTGTACACAGTAGTGACATCCAAACTTCGGAGACTAGG
TGGTTGAGACTGAGACTTTACTATTGAGATTAATGGGTAC
GTAAAATGGTGCCAACAGAGAGTACTACAGTTTATGTTAA
AAATGTCGATGTGGATAAGAATAATTTTCTTCTCAAGATG
AATGATACACTTAATGATTGTGAGACATTTGTGCCCAGTA
GCAGTTCCTCCAAAGTAATTTTTTTGTTGTTATTGTAAAT
TATATAATCTTAACTGCAATTATAGTCCTGTTTAGGTAAA
GGTCAAGTTAGTGCTGTGGATAGTTATAAAGCAAAGAGGA
AATTGGTATATGGATTCCCTAGTTGATAGCTTATGAGTGA
TTTCAAGTAAGATGATTTTTTTGGTAACTCTATTTCTCGT
TTAATGTAATATAGCAAGTAAAGACAGCACACATTAACAA
AACACAAATTAGATTTCTCTAAGTAAACATGTATCTTCTA
AAGGAGTGGGGCTGTTGGGGAAAGGACAGTTTGAAGGTTA
AAGACATCCAGCAAACAGGGGAGGCTCATTTTCAAGAAAA
GCAGAAGCATGAGAAATTTTCATTGTTGGGTTTCAGTCTC
TATTTTTCCATTTGGCTTACCGAAATGCAAAATGCAGCAC
AGTTCCTGCTCTTTGCTTTTAAAGGCTTACTCTGACATTA
AGTGAGATTCAACTCACTTTGAATGTCTGAAAGGGATGAA
AGTGGTGTCTGAATATCCTGGACGTTAAGCAGGAGAGTTT
GCATCTCCCTATGATAATGTGTTTAGAGCAATTCAATCCA
GGTCCAATTTGAATCTCAAAGTTTATTCTTTATTTTGCAA
AGAAGAATAAAGGCCAAGATCATCATATGAAATGTGAAAG
CAGTATGTTAAAGTTGTTTTTTTAATGTAATATATCTCAT
ATAATTAAAGTCCTGAAAAAATATTATTGGAATTAACTGA
GTTAATATGTCTTAAGAAATATAAAACTTTATGGTTTAAC
TATGTAATTTCCTTTCACTTGAGTTTCCATATGATTCTGG
GCAACAGAAAAACTTTCACAGAATGTAATGTCAAATAGAG
TTAGAATAGCTTCGATATTTACAGCTGTTTAAGATCATCT
GGTTAAGCTACAGTTTCTTTCTCTAGTAGATGTATCCCTT
TTGGTCAGCACAGCACCTTCTTGGGAAAAAGCCTGTCCTG
GAGTTAGGTGGGGCTGACTCTGCTCCCAGGCTCTCAGAGG
GAGTTTATGACCCAGGCCTGTCCTGTGCAAGCTCTCCTAA
ATCATTTGCTAGAGTGTGCAAGAAAAAGGTACCCTTTTCT
TCGCTAGCAGTATGTTTGTACTAAACACAAACCAAATACA
GTCTTGTAGCTTTTTGCCACCACTAGAACTTTAGATTAGC
TGGGATACAAGTTTTTCTCTTCTGATTTGATATAATTTCA
GCCAGAAACAACTTCGATGTCTTAGTTGGCCTGTGCTGGC
CCACATTGGGCTAGGTACATATACAATTTCCACTGGTGCT
TTCAAAATACTGAAAATATCTCATGGACTACTCTTCTTAC
TATCTTGAAGGGAAACTGGAAAATAGTCTTAGATTGTCAT
AAAGGTCACTTCTGGATTTTATTACATGCTTGGAACCCTC
TTCAAGTTAGACTATGGAGTTCAGGTGTGTTTTTGGATTG
TCTTGGGTACAAAGCATTTGCAGAAAGGTAATTATAAATG
CATTTTTGTTCCCATTTTAACGTAAGATGAGTTAATTTCA
ATAAAAACTGTTTTAGTGTTACATAAAAACAGTCTCTGAA
GCCAGGGGCAGTGGCTCAGGCCTGTAATCTCAACACTTTG
GGAGGCCAAGGCAAGAGGATCACTTGGGCCCACGAGCTTG
AGACCAGGCTGGGTAATATAGTGAGACCCTGTCTCTACAA
AAAATGTTACAATTGCCGGGCGCGGTGGCTCAAGCCTGTA
ATCCCAGCACTTTGGGTGGCTGAGACGGGCGGATCACGAG
GTCAGGAGATCGAGACCATCCTGGCTAACATGGTGAAACC
CGTCTCTACTAAAAATACAAAAACTAGCCGGGCGACGCGG
GCTGGCCTGTAGTCCCAGCTACTCGGGAGGCTGAGGCAGG
AGAATGGTAAACCCGGGAGTAGACTTCAGTGAAACTGGGG
TCCGGCCCACTGCAGCTTCCAAGCCTGGGCGACAGAGCAA
GACTCTGTCTCAAAAAAAAAAAAAAAAAAAAAAAAGTAAC
AATTAGCCAGGCATGGTGGCAGGGGCCTGGAAGTCTCAGC
TACTTGGGAGGCTGAGGTTGGAGGATTGCCTGAGCCTAGG
AAGCTGAGGCTGCAGTAAGCTGAGATCACTCCACTGTTTC
CCAGCCTAGGTGATAGAGTGAGATCCTGTCTAAGTAAGTC
TTGGAGCTATTCTAGGCCACTTAGAGGCAAGATAGTCTAG
CCCAGTGATTGAGAAAGTAGATTCTGGCATGAGTTGGTTT
GAATCTTGACTCCTTACTAGATGTAGATCTTGGACAAGAA
ACTACATGTATTTTTTCTTAGTCTTCTTGTCTGTAAATTG
AAGAACAGAATCACAGTTTTGTGGCGAATAAATGAGTAAA
TATATACAAATTACTTAGAAAACTGTCTGGTACCTACTAT
GTACCACATACTTAGTTGCTGACATTATAATTACTTCCTG
CATGTGTATTTAACATTCTTCCCCTGAAAGGAATTAGAAT
ATGCAATCCCCACAACGCCTGATTTTGGAGTAAGAATTAT
TTTGAGCTGAAGGCAACTGAATAAAAGCAAGCACAGAAAA
AGCTATCTGCCTTTTAACCATTTCTTTGAGTCCTACTTCT
TTCCTACATAGGCCTCCATGAACATAGAAATTTAAAATGT
TAACACCATATAAAAATTTTAAGCCTTTTCTCCTATTAAC
CTGCCTTTTGTCAGTTTAATTTACAGGCCTAGTTGCAGAT
TTAAGAAGGTAGAGGAAAATGTTTGTTTTCTCTCCTATAC
TCCCCACCTCCCCCCTGCAAAATCAGTAACTTCTTCCTCT
GTAGGTTCTTCCTGGTCCTGTTATAGGTCACAACCATCCA
CCACCCAAACCAGTTGTTCTTACCTGAGCTACACAGTAGA
ATCACCTAAGGAACTTTAAAACATCTCAATGCCCAGTCTG
CACCCCAAAAGCAATAAAATCAGAGTCTCAAGGAGGAGGG
GGGTGTAGAATTCAGGTGTCAGGATTTTATAAAGCTCTTT
AAAATTATAAGCAAACTAGCATCACCTGGGGTAATTTTTA
AGCAATATCTATTGATATGGTTTGTCTGTGTCCGCACCCA
AATCTCATCTTGAATTGTAGCTCCCATAATTCCCACATGT
ATTAGGAGGGACCCAGAGGCGGAGGGGGGGGTGGTAATTA
AATCATAGGGGTGAATCTTTCCCATGCTCTTCTCGTAATA
GTGAATAATTGTCACAAGATCGATTAGTATAAAGGGGAGG
CCCCCTGCACAAGCTCTCTTACCTGCCGCCATGTAAAATG
TGACTTTGCTCGTAATTTGCCTTCTACCCAGCCATGTGGA
AATGTGAGTCAATTAAATCTCTTTCCTTTATAAATCACCC
AGTCTTGCATATGTTTTTATTAGCAGCATGAGAACAAACT
AATACATCTATACTGGGATTTACTTCTAGATTTTCTGATT
TAGCAAATCTAGGATGGACCTGAAATTAATAAATATTAAA
AAGCTTCCAAATGAATAAAATCTGCCATCAAGACTGAAAA
CAATTAGGGTGTAATGTTAACTACTAGAGGGACAAAAACC
AGCAAGAACAGTTCTCAGAACTGGAGGAGCTGAGGTTCCC
AGCTGATTTTGAGTCCAGCTCAAGCTGAAGGGAAGGGTAT
GAGACTGAGCAGGTAGAACTCAGTCATATGATCAGAGCAG
GGTTTGAAATGCAAGTGCAAGACTAAACTTAGTAAAAGAG
ACATCTGACTAGAAGAGGAAGAATGGGTATGTTCAATAGC
GGGTAAGACAAATGATGCGATAGGAGCAGAAGTGGAGAAT
GATTTGAGACGAGGCTGAAAAGGTGTGTAGGGTTAGGGCG
GGTAAAGCCTTATAGGGCATGTTATGGGTCTGATATGCAT
CATAAGAGTACAGACAACCACTAACAATTTTGAACACCTT
TTCTCCCAGGTACTCTCTTTTCCCCTAATCAGGCTATAGT
TTTTCTCCCTAGCACTTACCACCATTTAACCCACTATAAA
TTTAATATGTTGAGCCATATGAAATAGCTGACAGTAAACC
ATTTTGACCTACAAACACAGCAGTTTCATTTAGCATAATC
TATGGCTTATTTAGTTTTATTTCTTTCCAACTAGAGTCTA
AGTTTCACGAAGGCAAAGATTTTTGTCTTTTCCGTTCATG
TTTGTGTTCTTAGAGTTTAGAACAGTGACTAGCACAAAAA
AGGTAGTTAATAAGTATTTGTTAAATAAATTTTATAGCAA
GGGCTCACTGAGGATTAGAGAAAAATCAGTGAATAAGGTC
TATATTTATGTTTGCTGGTGAGATGTTTGAATTGAAAATA
TAAGAAAAACACATCTATACATGTACAGAAAAGAAAAATA
ATTAAAACATATTCTCTGTAAAACAAAAATACTTCCTTTT
AGTATCAGATTTCTCCTTGCACTAAATGAACAGAAACCTT
TGAAATACATTTCCCAACATTTTGATGGGAAGACCTATCA
CCCAGAAATTCTATTGCCCATTTTTTCTTTATATGTAAAA
GCATGTAAGGCTGGGCACGGTGGCTCATGCCTGTAATCCC
AGCACTTTGGGAGGCCGAGGTGGGTGGATCACTTGAGGTC
AGGAGTTTGAGACTAGCCTGACCAACATGGTGAAACCCCG
TCTCTACTAAAAGTACAAAAAATTAGCTGGGTGTGGTGGC
ACATGCCTGTAATCCCAGCTACTCGGGAGGCTGAGGCAAG
AGAATTGCTTGAACCTGGGAGGGAGAGGTTGCAGTGAGCT
GAGATCATGCCAATGCATTCCAGCCAGGCCAAAAGAGTGA
GACTTTGACTCAAACAAATAAAACAAACAAACAAACAAAA
CAAAACAAATACATAAAGTTTCTCTGACATGAAAGGACTA
AATAAAAATATATCATTCTCAAACTTTTTTGGAAAAGATT
ATCTTTGAAAAGAAATCTGCAAAAGACTGAGAAATGAGTC
ACAATAAAGAATTTAAGAAAGGGAGAGAAGCCTGGGCAAC
ATAGTGAGACCCTCTTCCTACAAAAAATAAAAACAATTAG
CCAGGCATGGTGGCATGTGCCTGTAGTTCCAGTTATCTGG
AGGCTGAAGTGCGAGGATTGCTTGAGCCTGGGAGGTCAAG
GTGGCAATAAGCCATGATTATGCCACTGACTCCAGCCTAG
GTGACAGAGTGAGACGCCATCTTGAAAAAAAAAAAAGAAA
GAGAGAGAGAGAGACTTAGTTTAAAAAAGAAAGTGCTGAG
CAATTGGGCCATAAAATGCTTAATCAACCCAGTGCATATG
TCCGTGGGGTTCCATTCACATTAGTTTCAGCACAGTTATG
AAACAATGCAAATGTTAAAATAATTCCTGAAAGATACATA
GCCTATAAAATTAATTATTTAAAATCAAATCTAAAATTCT
AAATAAACTCAATGAAAATTTGGAGAGATAGAGAGGCATG
TTTAACAAGCATTATATATAATAATAGAGAATTACATATA
TGTATTTCTATATGTACATATATCCATGCATACAAATATA
TACACATATATTTATCTTAATTTCTATCTCTGGGTTTATT
ATTCTAAAACAATTTCAACTTACAAGACAGATTGGAGGGT
GAAATATCAAGATAAATCTTTTGACTTAATTTACATTCTT
AAAAATTAATACTAGATTTGACCTTACTTTTAAATACATA
ACAATGGCTAATCATTGATATTATCCTTTCATACCTCTGT
TGATTTTGACAGGATGCTAGATAGGACATATCTGAACTAT
GTGCTTTGTACTTTTTTCTTAGAAAAAACTACAAGCTTCA
TGCCTGTAAATGTGTGTAAGAGAATTCTTACACACATTTG
TGTGTAATTCACACATTTGTGTGTAAGAGAAAAGATAATT
TTCTTTAAACTAGAGTCTATGTTCTCTAATTAGCAGGAGG
TGAGGCTGCAGATTCCCATCCCACTCTAAGGGGAATGCTG
GCAGAGAGCTCCTGTAACTCATCATAACTTCCAAAGCACA
GCGGGGTGGCATGGCTTTGCTCTGAATGAATGCAAAGGCC
GACCTTCCTCCCTTCCCTTCCCCTGGGGACTCAAGCCATC
CCGATTAACCAAAACTTTGTGAAAAATGATCTCTCCTGCT
ATTTGCATGTTTTAAGTATTCATCAATATCCTGTGCAGTG
ATGGCTTTATAATGCAGTTGTGACAGAGCTTGAAAGATGC
CAGTTCTATCAATCAACATGTAGTAGAATTACAAAGCAAT
GCTTTCCCGTGCTATTTTCTTCCCTTTGTTCTTTTACTGT
CCCCTTCTTTGGCAGTAATCATTTTTCTGTGTGCAGCACA
TTCTATTTGCCAAGAAAAAAACAAAACAAAAAGCAAAAAA
AACAACTTCTAGGATTTGCAGTTTAAAAGCCAGGATAATT
TTTGTAGATGAACTTCAGCAAACTTCTTGGCTACACAGAC
TATCAACAACCTATTCCATTTCCTGTTGGATGTTGTTATA
TTTCAATTATAGAATGGATGAGTTACAGTTGACTACATCA
GAACTACATATGTTTCTCACTCCTTTGCTGGTTTTGAACT
CCTTTAAGGTATTTCTTATTTGATTCTGCATCCATCATCA
TCTGCATAAACCAGGTAGAGAAATTTCAGCAGTTTTAAGG
CAGGAAAAACGTTTTCTCAAACTTCACTTTGCTTCCTGAG
TATCTCTACTTGGTAACTGCATTTCTCTCTACACACACTA
TTTGTAATTGGCCATCAAATTACAATTATTTTGCCTTCTA
GTCATCTTTTTTAAAAATTGAAGTCAAATATATGTAAAGG
GGCATGCACAGATCTTAAGTATATTATTTGATGAGTTTTT
ATTCTATTTATTAACATCTAGCTAGCTATCTTATGTCCAT
CTATATCTATACCTATATAGCTGTTTAATCATCACCTCAG
TCATATCCAGCATCCCAGATTGTTCTTTCATATTCCCTGC
TGGCCAATTTCCACCTCGTTCCCACACCTCAAGAAAGTAC
ACATCTCGTTTTTCTGACTTCAGATTTTGTTTTCCTTTTC
TTAAACATTTTTCAAAAGGAATTATAAAATATATATTTTT
TGATCTGGCCTCTTTCATTCAACATGATGTTTTTGAGCCT
CATGGTTTTTAATGTCAGCAGTTTATTCTTTTTTTATTCT
TTTTTTACATTTATGTTCATGAGGGATATTGGTCTGTAAT
TTTACTTTATTGTAACATCTTTACTGTAAAGTTTTTGTTA
TTAGGGTTATGCTGGCCTCATACAATGGATTCACTCTTTT
TTTGTCTTAAAAAAAATTTCTGTAGAATTGGCATTAATTT
CTTCTAAAATATTGGATGGAATTTACTAACAAAGCCATTT
GGATTTTGAGGGTGTTTTGGTGGGAAAGTTTTGAGGGTGA
ATTCAATGCTTTAATAGATATAGGGTAATTTAAGTTTTCT
ATTTCTTCCTGTGTCAATTTTGGTGAATTGTGTTTTTTAG
ACAATTTGTCCATGATGTCTACTTTTGTTAATTATTGGTT
ATTCACATTTTTTGTTTGTTTCTTTGCTTTTTAGTTTTCA
AATGTCTTCAGTGTATATATTCTTCATTCCTGATATTGGT
AATATTAATACTTGCCAATTTATTATACTTTATAAACAAT
CAACTTCTTGGTTAATTTTCTCTTTTTTCTGATTTCATTG
ACATCTGCTATTATCTTTATTTTTTGTGTCTATATACTTT
GAGTTCACTACTCTTCTTTTTTTAGCTTCTTGAAGTGTAA
GCTTATACAATTTTCTTTGTATCTGTGGTTTTCAGCAATT
GGAGTATGATGTACCTAACTGGTTCTTTTTGTACTATAAT
TCTACAAAATTTGAAAATTTTTAGCTATTTTTATTTAGGC
TTTTTTGTTGTTGTTGTTGTTCCATCTCCCTTCTCCCTCT
GGAACATTTCAATGCATGAACATTTGACGTCAACATATTA
TCCCACATGTAACTGAGGCTTTGTTTTTCTGTGCTTCGTT
TTGTTGAGGATTGTTTTTAATTTCTTTCTTCCCTTTAGAT
CTAATACTATCTACTGATCTCTCCTCATATACACTGGATC
TTTTGTTGTGTTCATATTACCATTGGGCCCTTTTGATGTT
TTGTTTTGATTTTAAATTTCAGATGTTATACTTTCAGATC
AAGATTTTTCAAATGATTCTCTTATCATTTTCATGTTTGT
ATTGAGAAACTCTATCTCTTCACTCACTTCAGCCATCTTT
TCTTTTAAGCCTTGAAACATATTTACAATAACTCCTTTAA
AGTCTTTCTCTGCCATTTCCAAGACCTGAAACATTTCCTG
TTCGGTTTCTGTTGATTGCTTTTATTCTTGATTGTGGATC
ATATTTTCCTACAAGTCTGGATTTGTCAAAATTCTATGTT
AAACATTTGGGGTGGTATGTTGTAGAGGTTCTGGGTTATG
TTAGCATCTGTTAACTGGGTTATGTTAGCGTCTGTTAATT
GGTTAATTAGTTTTGTTCTGGAAGACAACTAAATTTCTGG
CAGTTTCTTGTCAAGCATGGTTGTATTTTTTATGAGGGTG
AATCTCTTTGAATTTTTACTTTAGTCATTGAGTGGGCATT
ATCCTTACTCCAAAATTGTGTCTTTTTGGGAGTTTCAGCT
AAATGCACAAAGGGCTTTTGAATTCTTTCTTCTCTGGCTG
AGCTGGGCCTCAAATGTCTCCCAATACTGTATGACTCGAT
ACCATCATTTGACATTCCATCCCGTAGCTGTCACTATCTG
CTAGGTCTTGCATAGTTTTCCCTGTTCATGTACAGCTTAA
CCTTGAAGTAAGGGCTCATGGTGATCTACTAATGAAGACT
CATGGTGAACTTCCCCCAACCCTTGCACAACTCCCTTTTC
TCAGGTACCTTGTCCTGCAAATCCCAGCCACTTCAGCTGC
CTTAATACGCACCTCTCTCCTTCAGTTCAGTGTGCCTGCT
GCAGTTTGAGCTCTTCCTCCTGTGCTAGCAGTAGAGAAAG
TGCCCCCATTCAGAAGACTGTGATTTATGAAGCTCACTTC
ATGAGTTTTTCTTCTCTCAAGTTCTCTCTGTTATTTAATA
CCTGCAAACAATGCATTGAACATTTTACCCAGTTTTATAC
TTGATTACTGCAGAAAGACAAGTCTGATAACAGTTATACT
ACCATGACCGAAAATAGACTCTCTTAACTATTTTTTTAAA
TACAACTGCTTTCCTGTATCTCCAAGCTGCCATTATTTTT
CATTTTGATTGTATATCCTAGTAATTGGTCTACCAGTATT
TACTCTGTTTCCTATACACTATATCTCTCATTCTAAGCAG
AAGTCAGAGGGTTATTTATCATATATGAGTCTGATTATGC
CACCCCATTGCTTAAAACTCTTAGATGCTTCACAGTTCTT
TTAGGCTAAAAGTAAAATCTATCAAATGATCTGCACGGTC
GTGTTTGAATGCATCTCTTCTGCATGCTCTTAAACAAAGA
TCACCGTTGATCTCTTTCTGCCCCAGCCTTATCAGATTTG
CATATCCAGGGGTTTTGCACATTCTAGTGCTTCTCCCTGG
AACTTTATTTTCTTAATGGATTCCTTCAGACCTTAATTCA
AGGATCACTTTCTAGAAAACTCTTCCCTGATGTCCTTGAC
AAAGTCAGATTTTACTAAGATAAACTTCTGTAGCACCACA
AACTTTCATAGTACTTATCATTGCTGCAATTTTACATGGA
TTTCTATAAGTATTTGAGTGATGGCTCTCTTAACCACTAG
GATGTAAGCTCTGTTAGGGAAGGGATCTTACTTGTTATTG
CTCACTATTATATGCCAGTGCTTGGTGAATGCAAGCACAG
AATAAATACTTGCTGAATGAAGGAATTTCTGCAATGGGTC
CCTAGATTCTTTGGAAAGATATTTACATGTAATTAATATA
ATTTCTGCACTATAAGGGTAAAACAAACAAAAATTGGATT
CAATTGAGAGAATTTAGTAAACGCTACATAAACAGCTTAT
GTGTGATGATAAAACTCCTTGGCTATGTCTGTGCAGTTAC
ACTATACAATGAAAATACAAAACGTCAATTAACTATTTAT
ATATTGGAAACAGCCACATGGTATCCTGTTTTATTTTTCA
TTCCCTGAATATCTATGGATTTAAGTCAGAAAATATGCAA
TATAATTTCTGAATGCAGAAATCAAAACAGCCAAAGCTCA
TTGGAATACTTTTATTTGATGAAATATTTTTTATGCTTTC
CTCAAAAAATAGGAATGGCCCATTTTCAAAGGCTCCAACT
CCTGAAGAATACATTTGGCCTAGTTACAACACATACATTT
TATTTTCTTGGTATAAATAAGCAGCCATTATTTAGTATCC
TATAAGAACTTAAGCTAGATTTCATATAAAAACATTTTTA
AGAAGCAGTGGCATGTTCTTGTAGTTCTAACTGCTCAGGA
GGCTGTGGTGGGAGGATTGCTTGAGACCAGGAGTTTGAGA
CCATAGTGAGCTATGATCATGCCACTGCACTCCAGCCTGA
GCAACAGAGTGAGACTCTGCCTCTCCCTCTCTTCATATAT
ACATATATATGTATATATATGTATTCATATATATATACTT
ATATACACATATATATACATATATATGAAACTGACTAAAA
TACCATATTTACTACATTGACATTGTATTACAAATTATAT
TGCATTAACAAGAAAGTATACGCTTCATGAGACCATGCAG
ATCATCTTCTTCTGATTCTTACCTTTATTTTGCTTCAAAT
ATTGCTAAAAATGCAGTCAACCATAGCATAAAAATTGTTA
CTGATATTATAATTGTAGTATAATTTATATCAGAAGACTT
ACCTATTAGTCTTTACTGTTGGAATATCCCAGCTATGGAG
AATCTTAGGTTTTTACATTAAAAAATAAAGAATATCCTAG
CTAGATTGTAAGTCACTTGAATAAAAAAAAAAAAATTATG
CATATATTCACATACATAAGTATACGCATATGTATATATT
TACATGCATGTGTGTATGTGTGATGTATCCCTTATTAACT
AGGATGAGCATGTAGTAGAATATCAAATAAAATTTGCCGA
TTGAATGTTGAGGAAAAGCACAGATTCAATATTTTAAATG
TGAACTACCCATAAAGCAACCAAGACTCTCTTATAACTAA
AATAAGATTGGCAGTTATGTGAGGACCTCTGCTATGGTTT
TTGATATGATTGCCCCCATAAGGATATAAGAATAAACAAA
GTCAGTTTTTCCTATTGAACTCTCACAACACAGAACTTCT
TCTTTGACTCAGATGTGTGGGGTTTTTTTCCCTCCACACA
CCAAGCAATTCTGCAGCTGATTTTTCAGTAGACACCAGCT
AAGTGTCCTCTAATTTAGTTCAGTGCTGATGCTGTCTACC
CGGGAATAGCACTAGACCTCACAGGTAGAAGGTTCAAACC
CACAAAACTGTTCTCCACTTCAGATACTGGTTGTAAATTT
CAGGGTGTGGCCCATGCTTCTGACTCACTGCCTGTTAATC
GTTCCCACGACCCCCTCTTTGGTTTTGATTAATTTGCTAA
AGTGGCTTACAGAACTCAGGGTAACACTGAGTTACTCATT
TATTAGAAAGGATACGACAAAGGATACAGATGAACAACTA
GATGAAAGAGATGCAGAGAGCCAGGTATGGGAAGAGGCAT
GGAGCTTCCATGTCCTGTCCCAGGTACTCCACCCTCCAGG
AACTTCCCTGGACCCAGCTATCTGGAAGACCCCAGAACTC
GATCCTTTTGGGTTTGTAGGGAAGTTTCATCACCTGGGCG
TGACTGATTAAGTCATTGGCCATTGGTTTGTCAGCCCAAC
CTTCAGTCCCTCTTCCTTCCTCAGAGGTTGGTGGGCGTGA
CTAAATCACTTGGTTGGTTCCCTTGGCAACCAGCCCCCAT
CCTGAAGCTATTTAGGGGTTCCCAGACGCTAATCATCTCA
TTAGCATACAAAAGACATTTATCACTCTGGAGATTCCAAG
GATTGTAGGATTTATTCATCAGGGAAACAGGGACAAAGAC
CAAGTATATATTTCACAGTATTAGGGTCCCATTCAAATTT
CTTCTTAGTTGAATGACTTAAAAGACAAATGACTGGTTTT
TGATAGTCAAAAAAGCAATGACTAAATTGGTCATCACTGG
GCTAATTTAATATAGATTCTTTACCTTTTTGTAGAATCAT
ACATTTGTAATGAAAGTTCTCTGTTAAATAGGAAGTAAAA
TGTGACAGGATTTGTGCATTAAATAACATATTTAGGTGTA
AGTGAGATTCTGAGAAACTTGTGTAATGCTCACTCTTTCT
ACCATAAACTAGAAGAGATTGGGGCAGGAGTAGGGGCGGA
AATGATATGGTAAGGATGAAGGGTGGTATCTTTGTCCATT
ATTGCTGCTATAACAAAATACCATAGACTGAGTGGCTTAT
AAACAATTCTGAAGCTTGGAAAGTCCAAGATCAAGGTGCC
AGCAGATTCCATATCTGGTGAGGAGCAGTTTTCTGGTTCA
TTGATGCCACCTTCTTGCTGTGTCCTCACATGGTAGAAGG
GGCAAGGCAGCTCTCTAAGGTCTCTTTTATAAGGCCACTG
ACCCATTCATGAAGGGTCAGTGGTCATGATTTGCTCAACC
CTTATGACCAAATCACTACCCAAAGGCCACTCCTTCTAAT
ACCATCACATTGGTGAGTAGGTTTCTACATATGAGTTTTG
GAGGAAAACAAACTTTCAGACCATAGCAGCGTGGAAACAA
GGGAAAAAGTATTTTTGTTGTTGTATTCTGTTTTAGCAGA
AGTTAGAAGCTAGGCACATTAGATAAATTACCTAACTTAA
TTTTGAAGTCAACTCGATCGAGTAGCTATTGTTACCTTCT
TTGTTTTGAAGAGAGGTTCAGAAAGAGTAAGTATTGTGTC
AATTATGAAGAGCTGGTAAGACCAACTTGGAACCCAGGAC
AAACTTGAAAGAAATCCTGAGAGCTTTCCAGTATAATTTT
AGGGAGACAAGTCTGATTCTTTATTCTAACATGTCTATAG
TTTAACATTTTACCTATGGCATTAGCCATCAAAAGGACAC
TTCAAATTTCCTAAGGAGGATACTAGTATCCTAAATCTAA
TAAGATGTGACACAAGATCTAGGAAAAGATGACTCTGCTA
ACTAGGCTGGTAAGATGTTTTCTGTGACAGGCTCAACAAG
AGGACATTCTTGCTCTTTTTCTTAACAATGTCTGAAGGGG
TCAGCTGCCACTTGGAGGATATGCTGGAGCTGAAGGGAAC
TTGGTGCAAGTGATGTGCTGCCTCCTCTGCTCTTGTGGAC
TGGCCATCTCCCAGCTCCCAGAGGGCTCCAGGTTGCCGCA
GGGGCAGTCCCAGCTGTCCCCTCTTATAATATGCATTTAA
TTCAAGGTTGGTTTTCTCACATTTATAAAATGCTGCTACA
GCTACAAATCAGGCAGACAGTTGTTTTCTAAGCATAGTAA
ACTGTAAGGTGCATATATACATATGGGTCTGTGCATATAT
ATAAGGTGCATATATATACATATAAATTATACATATATAC
TTTTAACTTCAATCTTTACAACAATTATGATCTTTATCAG
TTCATCTTGAAAAATGAAGATAGTTTCTTATAAACATACC
TTCGTTACCTGTGTAATCTTACGTGTTTTCTCTCAAAGTT
TAGATTCAAGCAGTATTTACCCAATTGCTAGGATTAAAGT
AGGTGAAAAAAGTTCTGGTTTTCTGTGAGCCAGCTGAAAG
GTCTTAAGCATGTCACTTTAGTTCTCAGTGTTACAACTTT
TTCTCTCCCACAGTTCGGTGAATGGAAGGAAGTGGCGCCC
AGCAGCTTCCTCCCTTCCGCCTCCCGCAGCTTGGCGAATG
GGAGCATTATAGCTCTTTCACTCCTGCAGATTGGCAAGTT
CCTTGTTCTTGTCCTACAATCAAGAGGAATAAGATACGTG
GAAACCGTAGAGTGAGTAAGGCAGAGTAGAATTTTATTGA
GCCACAGAAGGAAAGCTTTCAGCAGTGAGAGGGGACCCGA
AAGCGGGTTTCTGTCTGTGAGGTTGAATCTAGGGTTTTGA
TGAGCTTAGAATGGGGGAAATGTGTGCTGATTGGTTCATG
GATGCTCTTGGAAAAGGCACCATTCAATTGGTTAAAAGGG
ATCATTCAGAAGGAACCAGTTGAGAGACAGTGGATAAGAC
AGGGATGGAACTTCTCACTCCGGTCTTGGACTCTATCCAG
AACTGGCAGCTCAGTTTTCAGGCTTCCGATTGTCCTTGAC
CTGATTGAGTTTCACTGGGAACTCATCCTTGTCTGCCTAG
GAACTTGTCTGTCTCCTGTCACTATCATTGGTAGCTCAAT
ACCTTCATCAGGAAAATGCGATTGGATGCATGTGTAGGTA
ACTACTGGGACTTCCTTTATCCATCCATTTCTATCTTGTC
TAAACTCACTGTTAATTGAATATAAAGATATTTTATTATA
ATCATAGTAAATCACAATTAAGAAGATAAATATTCCAGTA
AAGTTATATAATACAATCTCAAGCCAAATATATATGCATG
TTTATGTACATGTGTATATATATGCACATATATACATGCG
TATTTTGTTAATTATGTATACATGTATAAATTATTTGTTT
TGGCTGATATTCATCATTGTTCCTCCCACTTTCATTGTAT
TCAGAGGATTTCTCACCTGTGTAGTGTTTACAGTTTATGT
TGTCTATCCCTGGCTTAGCTCCCACATAGTCTGGAATTTG
CTCATTCTTCCCACAGGAGTTGTTTCTTTCAGCCATGGTT
GTACAATATAAGACAACCCCCATTACTTCAATTGCTTGGG
TCAGAGATGGTCACTTGACACAGTTACGGTCAATGAGGAA
AATTGGTATTGGGAGTGGGCAAAGGACAGGTAAACTGGGG
AGGTTTCTGAGGGAGATGTGCTTCAGGACTTCACCAGGAG
ATGTAGAGGAAACTGGCCTGTGAAACAAAAGAAAATGGAT
AAAGCAGATTCACAGAGATGAGAAGTGATACAGATGAAGA
ATGAGTACTAAAGGTATCCAGTACCTAGGTCCCACCTGTT
CCAAAGGCCAGCTACATCAGTGCCCTCAGATTCTGCAAAA
CACTCATATTCTTATAATCAATTCCATTTTTGCTTCAGGT
GGTTTCAGAAAGGTTCTGTTATTTGCAATCAAAGCAGTCC
TAACCAATGTGACCTCCAGCCAGCCATATTTACTCCCAAC
CAGTCAAATGTATTTAATTCTCTGTTTGTATAGTAAGTAC
TGTAATCTGCACAACTTAGATCTAATGTACATTCATTTTG
ATCAATGTGTACAACTACTAAAAGAGTCTTTCAAGGTAAC
TTGCATTTATAAATCTCTCCATTCCATTTTCTGCACCAGC
TACTGAACTATTACTTTGCAGCAAAACTCTTGGAATGAAT
TGCGTATATTCACTGTCTCCAATTAATGTCCTCCATTCTC
TATTACACCTACTTTAATCCACTTCTTTTCCCTGTGTCTA
AAGTGCTTATGTCTTGGTCACTAATAAACTCCATTAGAAA
GCTTGTGGTTGATGTTGTGTCTTCATTTTATTTGGCCTAT
CGGCATTTGACAATTGATCATTTCCTCTTTGACAAATTTT
CTTGACTTAGCTTTCAGGACACCACACTCTTCTAGCTTTT
CTCCTACCTCATTGGTAACTCCTTCTCATTCTTCCTTGCT
AGTTTCTTCTCTTCTCCTAGTTCCATTATTGTTAAAGTGG
TCCCGGCTCAGTCCCTCGGCTCTTCTTCTGCTTCTCCTTC
TCCTTCTCCTTCTTCTTCATCTTCTTCTTTTGAGAGGGAG
TCTCACTCTGTCACCCAGACTAGAGGAGTGTAGGGGAGCA
ATCTTGGCTCTCTGCAAGCTCCGCCTCCTGAGTTCAAACT
ATTCTTCTGCCTCAGTCTCCTGAGTAGCTGGGACTACAAG
CGTGTGCCACCATGCTCGGCTAATTTTTTGTATTTTTAGT
AGAGATGGGGTTTCACTGAGTTAGCCAGGATGGTCTCAAT
CTCCTGACCTCATGATCTGCCCTCCTCAGCCTCCCAAAGT
GCTGGGATTACAGGTGTGAGACACCGAGCCTGGCCTATTT
TCTTCTTAATCTATACTAATATCCTCATTGATCTCATCTA
GTCTCATAATTTTAAATACATTTTTATACCAACAACTCCC
AAATATATATCTCCAGCCACACCTTTCTCCCAACCCCTAA
ACTTAACTAGTTACTTGATATTTCCAAGTGGATATCTAAC
TGATAGCCTCAACTCAATATATCCAACATTGGCCATCTGA
TGTATCCTGCATTACCTGTAATTATGCCATCTCTGTTGTT
AACAACTCCATCTTTCTAGTTTCTCAGGTCAAATATCCTG
TAGTCATCCTTGGCTTCACTATTTCTCGCACATATATATA
AACGTGTTTTTTTCACTGAAATTCCTTGGTTTGGCTTCTA
AATATGTAAAGAATCTCACCCCTTATTGCCACTTCCATCG
TACCACCGTTGTCTGAACCACCATTGTTTCCTGCTAGGAT
GTCTGCGGTGTTTCACAGCTGGTCTCTCTGCCTCCTTTAC
CTTTGACCCCCTTCAGTGGATTCTCACACACACACAAAAA
AAGGTAGAATGGTTCTGTTAAAAATGTACATCAGATGATG
TGACAATTGTGCTCAAAACCCTTCTACAGTTCCCTATTTC
AACTCAGAGTAAAAGCCACAGTCCATAGAATGGTTTAGAA
GGTCCTGCTTGATCCAGCCATTTCTCTCCTCTGACTACAT
CTCCTACTCCACTCCAGTACGCTCTCACCTCGGGACATTT
GTGCTGACTACTTCCTCTTCCTGACCTACCCATCTCCCAC
ATATCTGCATGGCCAAATCCCCCATGTCCTTCATGTATTT
TCTCAAATTCCCTATTCTCAGTGAGACTCTGCTTCTTTCC
ACTATGTAACATCCTATAAAGTTGCAAATCCATTACATTT
ATTGCTTATTGTGTCCCCGCATGAGAATGTAAGCTCCACA
AGGACAAGGACCTTGGTTTCATTTACTGATATATCCAAGG
GCCTAAAACAGTGCCCAGAAAATTGGTGGAAATCAATACA
TTTCTTGTTGAATGTATGAGGAGGAGCCTGGTACATCATG
ATTTCAAGTAATTTTCCCTTAGTCCAACATATAGTAAATT
GAAAAGTTGGAATCCCATCTGTTTGGTTAACATCATGCCT
GGAGTAATTTATACAATTCCTAGGGGGAAAAGTGCATCAA
ACAATTTGTTCCTTATCTATTAAACTGCACATAAACTGGT
GTAAATAATTCCAGTTCTGCTTATTTATGAATCGCCAAGT
TTTGTTATCAAAAAAATCATTGTGTGTCAGTGAATGACAA
CTTTTATGTTGGCTCCAGTGATTATATGTTCTCTTTCCAT
TTGGCACAGACAAACAAAAACAAAACTAAATATAAACAAA
AGTGTTCAGAAATTGTATGTTGGCTTACTTCTGTGTTTCT
GGTCTGCATCTGACTTGAAGACATGGTGGAGTGGAGAGAG
GAGGGAATGAGGAGGAAAACTTCTTTCTCCTAAAACCCAT
TTAAAGAGTAACATAAGTTAATAAGTTTCTTTAAATATTT
TTAAATTTTAGAGTCGGGGTACATGTGCAGGTTTGTTACA
TAGGCATATTGCATAATGCTGAGATTTGGGCTTCAACTGA
ATCCATCACCCAAATAGTAAGCATAGAACACAATAAGTAG
TTTCAACCCTTGCCCACTCCCTCCCCTCTCTAGTATTCCC
TGTTATCTACTGTTCCCTTGTTTTATGTCCATGTATGCTC
AATGTTTAGCTCTCTTATAAGTGAGAATATGTAGTATTTG
GTTTTCTGTTTCGGTATTAATTCAGTTAGGATAATGACCT
CCAGCTGCATCCATGTTGCTGCAAATGACATGATTTCATT
CTTTTTTATGGCTGTGTAGTATTCCATGGTGTTTAAGTTT
TCTTTCACATTTCCTTCATCCAGTCCTCAGTTGATGGGCA
CCTAGGTTGATTCCATGTCTTTGCTATTGTGAATAGTGCT
GTGACAAACATAGGAGTGCAGGTGTCTTTGGTAGAACAAT
GTATTTCCCTTTGGATATATACCCAGTAATGCGATTGCTT
TGTCAAATGGTAATTCTATGTTTAGTTCTTTGAGAAATCT
CCAAGCTGCTTTTCACAGGGGCTGAACTAATTTACAATCC
CACCAACAACGTATAAGGCATTGCCTTTTGTTCCCAATGG
GTTGTTTTTGTTGTTGTTGTTGTTTGAGACAGGGTCTTGC
TCTGTCACCCAGGCTGGAGTGCAGTGGTGCAATTGCAGCT
CACTGCAGCCTCAACTTCCCAGGATCAAGAGATCTTCCCA
CTTCAGCCTCCTGAGGAGCTGAGACAGGCATGCACCACCA
TGCCTAGCTAATTCATTTTATAATTCATCCTGTTTTGTAG
AGAAAGGGGGCTCTCTATGTTGCCCACGCCTGGTCTTGAA
CTCCTGGGCTCAAGCGATCCTCCTGCCTTTGTTCCCGAAA
GTCCTGGGATTACTGGCACGAGCTACAGCACCTGGCCAAG
TTCCTTTTTTTAAAAAACAGATATCCTTAGGGTGAGATTT
TCACTTCATTCCCATTACATATGAGTTTCTTTAACCATGT
TTATTTTTTCTTAAAGCGTGCTAAAATAGCCCGTTCCTGG
TTCAGATTTATATAGAAAGTATTGGAGAATGATGTACTCT
CTAAAGGGCTGCCTGGTGAACATTCTTGAGAAAGGGGCAT
CATCCAGCTGGGAGGAAATGTCAGGAGTCATGAAATAGAA
GAAAGACAAAAAAAAATTAACAGAGATTGAGGGTAGCAAA
ACCAAATTCCCCTGGTTTAACGTTTTTCCCAGGGCTCATT
GTCATCAATACTGATGATGCTGTAGCAGGTGTTCAGGCTT
GCCTTCAGCACTTACTTCTCAGCTTTAGAAAATATCAGGG
GTCATTTCCTTGCAGTCTCTCTTAGCACGCCTATTCTCTG
TCTGTCCTGTGAAATTCATACAACACACCTGCACAGGCAC
ACATGAGTCCAGATGATCTTTTTTTTTTTTTTGAAAATGG
TAACTCACTTTGTCACCCAGGCTGGAGTGCAGTGGCATGA
TCGCAGCCCACACAACTCACTGTAGCCTTGACCTCCCAGG
CTGATTTTTTTTTGTGTATGGAGAGATGAGGTCTTGCTAT
GTTACCCAGGCTGGTCTCGAACTCCTAGGCTGAAGCGATC
CTTCTGCCTTGACCTCTGAAAGTGTTGAGATTACAGGCAT
GAACCACCGTGCCAGGCCCCAGCTGTTCTTTTGATTAAAC
AAGTCAGAACTTACCAGGGGCAGGAGGATTCCTGGTTTCT
AACCTGTCTCTGCTTTCTGTAACCCCTATTATGTCTCCAA
GTTCCAGTCTCCTCTTCTTCAAAACTGGCAAGTGGAAGGG
TGGTTGGTACAGATAATCTCTACTGTACTTTTGATCTCAA
AAAGTCACAATTTAGTAATTCACAGGCAGTCCCAAACTTG
CCTTGTAGTAACTGACCCACATATGCCCATACAGGACCAT
CAAATGCACAAAGCAACCACCTGATGCCTGTTGGAAGAAT
GTAACTGCTTCAGTTCCCACAGGAAGTAATTTGTGGATTA
AGAAAGTTGAGAGGCATAATTCCCTCACTTATTCGTCGAT
CAAGAAACATTTTTGAACACTGTGTGTGTGTGTGTGTGTA
ATAAGGCAGCAGTTCCTAGGTTTTGTGATTTCATGAAAAT
GTATAAAATAAAATTTAAAATGGGACTGACATAGATTTGT
CTATTTTTGTTTTTCCTGGTTAAGGGCATAACTTTCCCTT
CCCATCTATGGAATCTTCATTTCAAAAAGAAAGAGTTTAA
CTGAGTTAATTTAAGAGAGCACAATCTCAGAAAAATTGAA
TAAATTTATCTTTTTCTTATTTAATGGTTGAGTAATGAAA
CACTTGACAATGGATGCCATTGCTCTGGCTGGAGTGTTGG
GACAAGTATTATAGGGAATAAAAAGCAAGTCTCTCCTCAC
CTGGGGAATATAAATTCCATTTACATGCTCACATTTAGGA
GGCCTGTATGAAACTTATGTAACAAAACTTTAATAATGCA
ATAGGGTAGTAGTATTGAAGCCGTGTAAAGACAGTATTTG
ATTAAGGGTCAGATCAATAGTGCAGAATTAATAATAACAG
ATTTCCCTGTAAGTTGGGATATTAGAAAAATTAATTACCA
ACTTTCACATTTTATTGGTGCTGGAGAAAATAAATTAGAC
AGTTGTGTTATAGAAGGTCTTTCTTTAAGAAATAAACTGA
TGCATACAGCAGAACACTATTATTTCTGGCACTATGGTTT
TTGAAATACATTTAGTATTTTATAGTCCACAAAATGCTTT
TTCTGTCTTCCATGCATTCATCTAATTCTGTCCTTGAGTA
TTAAAAGAGTGCTGCAGCACCCTAGGCCCTCTCTTAGGCT
GGACACAGTACCTGTTCTCTGCAGCTAACCTTGGGTTGGT
GGTGGACTGTGGGGAGGGATGTTAGACAGGTTCCTGAAAG
GAAAATTTCAGGTTACCTGAACCCTTGGGTTGGAGGATTG
GGAAAGGCCCCCTCTAGGGAAATAAAGTGAAGTTTGAGAA
CTTAAGAATGAGTATCAATGAACTGAGTCAAGAGTGGAGG
AAGGAGAATTCCAGATGGAGGAAAGAGCATATGCAAAAGT
TCCCAGGTGGGCTAAAGCAAGGTGGGATACAGCAGTCTGA
TAAAAAGCCTAGTCTGACTGGAGTACAGGTAGAAGGAGCA
TGGGCCAGATCACACAGGGCCTTTGAGGCCATGGGTGAGA
TTTTATCCCAGGGCAGTAAGAAGCTATTCAAAGGTTCAAG
AAGGGGATTGGTATGATCAGATTTGCTTTTTAAAGAGATC
ACTGGCTGCAAAGAGACAAATTAATTGGGGTGACTATAGT
GAATGTAAGCACTAAAATAATTCAAGAGAATCAACTGCAA
AACTATTAGAACTAATTAGAAATGTCAATAGATCAAAAAA
CTAAAGGTAATAGTTTTCATACACAGTGCAAGAATCAACA
CGAGGTTAAATGTATTTCTCAAGCTATACAGCTTGCAAGT
GGGAAGGCTGGAGATGGAAACTTGATTCCAAGTCTGGTGC
TCATCTAGACTCAATTCATTAACAAGCTTCACTTAGTTCA
AGAAATATTTTCTTTCAGTCTAGAAGTTATCTTCATTCAG
CAAACTTAACTTAAGGGAATCTATCAGGCTGGTGCAAAAG
TTTGGACCAGCCTGATAGATTCCTTTACATTAGGCTTGCT
GAACTAGAAAACTGCTATTTACATATATTTTTAAAAATAT
ATAAAATTTTAAATGTATTTTACAATTTTATAAAATGGGT
TTTAATCACGAGAACTCAGGTTTACAGGTAATATTAAATG
TACTTGCTAAACTCAGTGGATTAATTAAAGATACTGTCCT
AGTTATCTATTGCTAATAATTAACAAATTGCTCCCAAAAC
TTGGTGGCTTAACATACCTATTGTGCTATCTCTCATGATT
TTGTGGGTCAGAAATTTAAACAGAGTTCAGCTGGGCAATT
CTTTGACTTCAAGTGTCATTGACTGATGCCATTCAATAGT
ATTCATCGAGTAATTGGACTGCTTTTTAAGGTCCAAAATG
ATCTGCTCACATATCTGACCTCTTGGTGAGGGTAGCCAGA
AGGCCTAGGCTCAGCTGAAACTGTCATCTGAAATACAGTG
AAATTATAGATATTTTAATGTTCTTTTTCCTTATACTATT
GTGCTAGTTTCAAAATGGTTTACAGCAAGCATGTGTTGTT
TCTATCATCCAAAAGACAATAACATAAAAATAAATAATTG
AAGGTTTTTAAAAGTGGTTTGAATGACTGTCCTCTCCAAA
ACTCACGCTGAAACTCAACTGGCATTGTACCAGTATTAGG
AGGTGGAATCTTTAAGAGGTGTTTAAGTCATGAGGGCTCC
ACCTCCATGAATGAGCAAAATGCATTGCTGCAAGAGAAGG
TCTGTTATTAAGGGAGTGAGTTTGCCCTCTCTGGCTTTCT
CTGTTGCCCTCTCTTTGCCTTTCCACCATATGATGCCTTC
TATCATGTTATGATGCAGCAAGAAGGCTCTTATCAGACAC
CAGCATCTTATATTGGACTTCCCAGCTTCCAGAATTATGA
GCCCATACATTTCTGTTCATTATAAATTACCCAGTCTCAG
GTATTTTGTTGTAGCAGCACAAAACAGACTAATATAACCT
ATGAAACTTTTAGTAAAAAATAAAATGCTCTAGGCATGGT
GGTGCACACCTGTAGTGCCAGCAACTTGGGAGGCTGTGGC
AGGAGGATTGCTTGAGCTCAGGAGTTGGAGGCTGTAGAGC
ACTGTAATTGCACCTGTGAACAGCCAGTTCAGCCTGGACA
ACATAATAAGACCCTGTCTATAAATAAATAAGTAAAATAA
AAATAAAGTGGCAGGAGTTCAAAAGTTACATCAGTCTAAA
TATCAAAGTTAAATCTGTAAAGCTTCTGGAAGAAAGCAAA
GGAGGCAATCTTTGCAACCTTATAATAGGCACATTTCTTA
GACTATAAAAAGCTAAACCATAAAAAACAGACAAACTTGG
CTTTACCAAAATTATAAACTTTTGTTCTTAGGAAAATACC
ATCTAGACAACAAAAGGCAAGCCACAGACTAGTAGAAAAT
ATTCTCAAATCGAGTGTCTGATGAAGGATTTATATCAACC
TGGAAGAGAACTCTATAAAAAAAATCTGATCATATGAAGT
GTTGACAAGGGTGTGGAACAACTACACTTTCATACATTAC
TCCTGGAAAAGTAAAATGGCACAACTACTTTTAGAAAACT
GTTGGCAGTTCCTTAATGAATTAAATACACATCTACCATG
TAAACCAGACATTCCATGACTAATATTTACCAAAGACAAA
AGAAAGCATACATTCACACAAAGACTTATACACCAATGCA
TATATCAGCTTTATTCATAATAGCGCAAATTACAAACATC
AAATACCCACTGTACTAAGTTAAATAATGTCCCCCTGCCA
CTCCCACCAAATTTACGTCCACCCAGTGCCTGTGAATATG
ACCCCTTTTGGAAATAAGGTTTTTCAGATGAAATCAAGTT
AATATGAGGCCATACTGGATTACAGTGGGGCCTGAATCCA
AAAAGACTAATCTCCTTATAAAAAGAGAGAATTGGCTGGG
CGCAGTGTCTCACGCCTGGAATTCCAGCACTTTGGGAGGC
CGAGGCGGGTGGATCATGAGGTCAGGAGATCGAGACCATC
CTGGCTAACATGGTGAAACCCCGTCGCTACTAAAAATACA
AAAAATTAGCCGGGCATGGTGGTGGGCGCCTGTAGTCCCA
GCTACTCGGGAGGCTGAGGCAGGAGAATGGCGTGAATCTG
GGAGGCAGAGCTTGCAGTGAGCCGAGATCACGCCACTGTA
CTCTAGCCAGGGCGACAGAGCGAGACTCCGTCTCAAAAAA
AAAAAAAAAAAAATTTTTTTTAAAAGAGGAAATTTCAGAC
ATAGAGACATAGTTATACACAGGGAAGAAGAACATCATGT
GAAGATGGAGGCAGAAACTAGACTGATGAATCTATAATGG
AGGGGATTGCCAGGAACTACCAGCAACCAGGAGAGAGCCA
TGGAGCGACTCTTCCCAGAACTTTCAGAGGGAGTGTGGCC
ATTTCCAACTCCTAGAACTATGAGAGAATAAATTTCTGTT
TTGTTTTAAAAAGTCACTCAGGGTAAATGGCAATTTATTC
AGGCAACTCTAGTCAACCCGCACATCTGCCAACAGGTGTT
TTGTTAATTTACTCCATTTGCTCTTGAGGTCTCCCTCTTC
AGAGTGATTGTGAACTCAAGCCCAGCCCTGATAGGCACCA
GGAATTTGGTTATGAATGTTTACAGTGTACCTTTCCCAGG
GCACTTTTTTTTCATTTATTTTTTCCTATAATACAGCTCT
CAAGGCTTTCCTTTATTAAAAAAATAATTATTGTTATAGA
GATGGAGTCTCACTATGTTGCCCAGGCTGGTCTTGAACTC
CTGGCCTCAAGCAATCCTCCCACCTTGGCCTCCCAAAGTG
CTGGTATTACAGTCATGAGCCACTGTGCCCAGCTCCAAGA
CACTACTTTATCCTGGTAGATGGCCTAATGCCTAAGTACC
CAAACTGCAACCGGGTCCTCCTCTCACAGGAAACTTGTTT
ATGCTGGAAGATGCCCTTAATGGGTCCTCTCTGATCTGTG
TCCAGCTTATTCCTAACCAAAGAGCCACTCTCTAGGAAAG
CCCTGCCCAGGAAGAGGGTTAGGCTCAGCTATGTCAGTCG
AATGAGACACAGAGGAGGTGGCACAACAAAACACATGAAA
TAACAGAAGCAGTTTTTATTACCTACAGATTCAGAGAGGA
GAGGACAGCATGTCTCACGGGCCCAGCGAGGAATGGGGAG
CTGTCTGGGACACGAGCTCTTGCTCAACCAGTGGAGGGGG
AGCAAGAGACAGAGTGAGGCACCTGTGGGGTTTAGGGCAT
TACCCAGCAGCTTTCCCTTGGGGAGTTTCAACGGTGGGTT
TACAGTAGGCAGGTATGAGCTCTGTAGAATCCTGCTGTGA
CGGAGAGGCGCAGTCCATGGAGCTGGTGGGAGTCAGTGGG
GCAAATCGAGTAGGACTACTCCAGCAGCCTCATAGGAAAG
TGGTCACTAGGAAGCAGTTGTATAATGCAGGCATCTGGAT
CCACCACATTGAGGAGTTAGGAAGAGGGGGGAGAACTGGT
AACTGTGTCAAGGGTGACCAAATCTTGCCTTGGGTATGAG
AAAATCCAACATATATTCAAAATAGATGCTGAGGCAACAT
AAAATTATGACAATTCACTACAAGGTGAATAGAGAGACAA
AATGTGGCAGATCCATATGAAGAACAAGAGAGAGGAATGA
ACCACAGACACATGCAGCACCACAGGTGAATTTCAAAGTC
ACGATGCTGAATGAAAGGCGCAAGACACAAATGTGTATAT
GCTGTATGATTCCATGTATATAACATTCCTACAAACTGAA
AACTAATATATAGTGACAGAAAATTGACTCGTGATTGCCT
GAGGTTGTGGAAGAAAGGATGGACTTTGAGCGAGCACAGG
GAATCTTTTGGGGGTGAAGAAAATATTCATTTCCTGGATT
GTGGTGTTGGTTTTGGGAATAAATACAAATGTCAAAGCTC
ATTTAATTGCACACTTAATGTAAATTTAAAATACAGTTTA
TAGCACATACATCATGCCTTCATGAAGCTAATAAAAAGTT
GCCATGAGTTCAAAATAAACCCAAACAGGCCGAGTGTGGT
GGTTCACACCTGTAATCCTAGCTCTTTGGGAGGCAGAGGT
GGGGAGATCACCTGAGGTCAGGAGTTCAAGATCAGCCTAG
CCAACATGGTGAAGCCCTATCTCTACTAAAAATACAAAAA
TTAGAGAGGTCTGGTGGCACATACCTGTAATCCTAGCTAC
TCGGGAGGCTGAGGCAGAAGCAGCACTGGAACCCAGTAGG
CGGAGTTTGCAGTGAGCCAAGATCACACCACTGCACTCCA
GCCTGGGCGACAGAGTGAGACTCCATCTCAAATAAAATAA
AATAAAATAAAATAAAATAAAATAAAATAAAATAAAATAA
ACCCAAACTATAGACAATTCAACAAAATGAAGCAATTCAC
TTGGGTGTCCCTCATTTCCTGAAGTTAAGGAAACAACTTA
CAACCACTTTGTTTACCTATATTGTTTAAAGTAAAACATT
AGAGACACATAGACAGGTGCCAAGCATATTGCTAGTACCT
TTAGCAACCATAAAATCATAATGCATTGTAACCCTTCTTT
GAGTGTTGCCAAGCTCATATAGATGGATGTCCAAGATGAT
GAAAGCTCAGAGGAGGCTAGCATGATTTCAGTTCACCTTG
CTGTGTTGCCAGACCACTGAAGCTCTCAAGAGCTGTAGAA
ACAAAATTGCTCTGATATTTTCCATTATAATACAAAGTGG
GCATTCATTTTAAAAATTTAAAACATTGACGCATTTTTTT
TTTTTTACAAACACACACCTTGCCATAAGGAATTCCAGGG
TTCTCCAGATTGTTAATGAAGCCCGAGCGTAGAGGAGCAA
TCAGTGGGCCTATTTTCTTCAGTTTCCTGTCTGCCACATC
TGCCTGTTTCTATAACCATTCTGTAATTTCAAGAAACATG
TGTGAACTACGTTTTACAGTAGGATACATTGTCCAAAAGG
TCCCTGGCTAGCATCATATAGGTGGCAGAGGTCCATCAGA
CTGCTACTTTGGCAGATGGCAGCTTTTCGGAAACCTAGTG
ACATATGGTCTGCATGCACAGTGGTGAGGCATGCTTGTCA
CCCCGTGGCCAGCTTGCTGCAACAGCCGCGGTTCTCCCCG
CCTCTGGTTCATCCTGCACAGATCACTGTTCCTGAAACAT
CGTGTTCATTACATCTCAGCCCTATTCAGAAATAACACTG
CAACAGACTAACATTTATTGTGCATTACCTACTGGGCACC
ACGGCGCTGGTTGCTTTCACATATGTTATCTCATTCAGTT
TTTACAATGCACTCATGAGGTGCTCAGGGATCTATGGTGA
CTTCTTGTTACTAATCAGATCACATTCAAGCTCCTTAGAT
GAAAATTCAGGGATTCAGGCAATATGCACCTTAGACAGTC
AACCTGTCCTTCATTATTCCTGCTCATGATGTATTTGTTA
GGGCAGTCTTCCCATTTCTGTGCTCCACCTTTTTTTCCTT
GCTGGACACCTTTCTTATTCTCCTTTATCTACTCAGGTTT
TTAACTTCCTCCAGGACCACCCCCAGTTCACCTCCTCCAG
AAAGCCATTCTCAACCAAAGCCCTTGCCAGTTACAAAGTG
GTCTTTTCCTCCCATATTTACCCTTCTAGTCTGCGCCTTT
TTGGTGTAGACATGTTTGTGTATTGATTTGAAATAAACAG
TTGTCTAGCTTTTTGATTAATTAATATATATATTTAATTT
CCTAGGGTGGGCCTTAGACACTGAAATTAATCATTGAATT
GAGTTGTATGCCTGTGAGAGAAAATGTTAGTGAATTGGCC
CCTGAACAGGAGTGTGAGTCAATTAGACTCTAATTTTATT
CAGGACACTTCTTGTGTGGTGTTGGCTAATACAGGAGGAG
ACTCAGAAAAGCTGCTGCTATTGCTCCAGAACTTCTTTCC
TCCATCATAGTAAAAGCAGAATCATCTTTCTCCCCCACTG
ATACCGTGAGAGTACAAAAGCACTTCAGACACTTGAGTCT
GTCGGAGCACACCAATACAATGTCAAGCCAGCAATCTGAA
TGAGTATTTACTCATTCAATAAAATAAATCAGTGCCGCAT
GTCCTCTTAGTCACGTAATCAGAGAAGACTTTTTTGGTCA
ACAGAATATTTACTCTCTTGAAATGCAATGCCCTTTATCT
TTGAGACTATTTTGGTGAAGAAGTCAGAGAGAGTATCTTA
GACTTACAACCCCAAACTTCAATTACTTTGAACCAATGGC
CATCAGCTATTTTCACCTTTCTTTTTATAACCATTTAAAT
TATAGTTTCTCTATTTCAGTTCTACTAAATATGAATGAAG
CAGGTGAAGTGTGGCCCAGTTGGAACGTTATAGTGTTTGG
GGCTGGTTACTATCTTTAGCAGAGATGCTGGAATTCATTC
TCATCTCATTTGCTGAGCGCTCTATCATTAAAGTGTCATT
GAGAACTGACACCACTTAATTTTAGCAGCTTTCAGTTCTC
GTTTGCAGCAAGAATAGCTTTAAATGGAGAGGAGTGCAAA
TTACAGAGAGAGGGATATTTTTACACCACACTCAGCATTT
TATCAAACAAAGCAGCCTCCTGGGGAATAGAGGACAATAC
ATTATAAAACCAAACTCTCCTCTGGTGCTGCTAAATGGGT
ATTTAATCTTCAGATTGCAGGCATCCACTCTGATGAGCCT
GTCATGAATATACTGGCGGGGACATTATCTGAGCTGTTGT
GCTTTCCTACTCCTCAAAATATCCTTGGTTTTTATTTCGG
GTGTGGTCAAAATGAAAAAGAAAAAAAAAAGAAGAAAGAA
AACGAAAAAAGCTTCAGAGCTCAGCTGTCCCCTGCAGGCC
AGTGCAGAACCTTTACCTCTTCTGAAAATTACAGAGCTCT
TGAGATTTTTCCCCTATTAATTGCATAATTGCTTTTCCTG
CCAAAGTAATTTGAACCCTTGGGGGTTAAGACAATCACTT
ACTGTGAAATAGTGGCAATTTTTAACCCATTCAGCTGGAG
TTTCTTTGCCTAATTAAATGTAAAACGGCTGTTTGCTGCC
CACGGTGTGTCTGTGTTTCTGATGCTGCTCAAATTGCTTC
GCCTTGGTAGTCTCTGAGTATTTAAACCTTAGTAGAATTA
TTACACTTAGTTTTTGTGTGTCCTGGAGACTTGCATCATT
ATTTTGTGCAGGAGAAAACTTTAATCATTGACTGATCTCT
AATATTTGTGTCTATCTTTCTGTGTATGAAAAAAATCAAA
CCACCATTAGTTATAGAGAATGTTTTGGCTGCTGGGAAAA
ATATCTTGTCATAAGCTGGCTTTGAGAGCAGCTCAAAGGG
TTTTCATAACAATCCAAGTTGTCATTCCATGGTGTAAAAA
CTTGGGCCCAGAGGCTTCATGACTTTTCCACGGTCACACC
TGAAGTCAGCTTGGGATTTTCAAATTATTCCTGCATTTCT
GCCTCTCCTTTTCTTGCTTTAGTGTAAGTCACATTCTTAT
ATCATGAACCATTTATAAGAAGCAATTTAACACAAGGGTT
TATGGTTCTAACGACTAGACGTAATTTGGTGTTTTGAGAG
AGATAAAATTGACCTATAGCAAAGAGACTTTAAATATCCA
TTCTCTACTTAAGAGAACATGTTTTGTTGCCTTGCAATAT
CTGAGCATACATAGTGCAGAAAGAAAGGCCTAACTGGGCT
GTGCACAGGAGACCATTACAAAAGTAAGCTCAATTTATAG
TCTTTTTCTCTAAAATATTAACTTTACACATGGCTTAAGT
TCTAATTTTCACAATTCCCTCCATGCTTTCTCTCTTTTCC
CTTTGTATTTTATCTTAATTTTTTTTCCTTTTCTGTTTCT
AGTACTATTGCTCCATATATTTGACCTCTGGAACATTTAG
ATGACATTCAGTTGGCAAAGTTTAAAAGTTCTTATTAAAG
TAAAACTGAACTCTTGGAAAAGCTCAGTTATCAACTGAAA
AATAAAGGCATTGTATAATCAGAGTACATATTTATTCCCC
CAAAGGAATCAGGTTATTGGTAATAAACTTTTCATGGGGG
TGGCCTGTGGCAAAGGCTAAGGGTGCAGAGGAGAAGAGGT
AGGGAGAGCTGTATTTTGGGGTAGAGCTTCCTCTTGAGCT
GCGTGGCTAACCCTGAGTGAGAAAAATGAGGCTCAAAAAG
AAGACGTGATGTGTCAGGGAGTTCTGGAAAGAAGGGACAA
AGCTGGAATAAGATAAAGCTCAGGCATTCTCTTGCTATCA
TTCTATCCACCCCCATAATACAATACCATCCATTGGACAT
GAAGTCCGAAATACTCTTCTATGTCTTTTATGTTATTTTA
AATGGTAAAATCACAGCATTAGTGATTGTAAGTATTGTGT
GTAGGTGTGTGTATAAACTTTTTAACAATCCACATACTGT
TATTGTTACTTGATGCTGATTTCTGTTGCAGATGAATTCT
CAGCATCTAGTCATTATTCACTCCGGCAATTTTTTGACCT
TCTTTAGAGCACCATCTGAATCACTCACCCAGGTTGAGTG
GCCCTCTAGACACTGTGCTCTTGACATCATGGAGACCTAA
GGTAGGTAGGTCTACCTTTCCAGCTACAGTTGCCAAATAG
CCCTGATCTTGGGGGATAAGCCCTTGGCCTTGTTTCTAAA
TCCCACACAAGCCACCCACCCACATACACACACACACACA
CACACACACACACACACACAAAAAACAAAACAAAAAAAAA
CAAGTAGAATTTGAACATAGTCAGGTAAATGGAGTTTAGT
AGAGGGTGCTGAGGCAAGAAAACACAGAAGTAAGATACTT
CAGTACATGGATGGGAAATACTGAGTAGTTGGGTTTGGCT
CTAGCTTGGGGCACTGGAAAGTAAGTTGTGACTAGATTGT
GGAAGACCTCAGTTACTGGGTTAAGATATTAATTCCTTAC
TTTTTAGGTAATAGGGAGCCTTTGAAGCTTTTGGAATGTG
ACATGATCAGAGCTCTGTGGTAGCAAATACTGCCCAAGAT
AAATTAGACATGGGGAGACCAGAGGCAAAGTCAAAGTCAT
TGCAGAAACTCTGCCAAGAGGTAACGAAGTCCTGAAATCT
GCTTTTGGCAGTGAGAACAGAAATAAGAAATTGATTGTCA
AAGACATTGTAGAGATAGAATTGGTAGACTTTAATCTGGG
GTGCAGGGAGAGAATACTGAGGAAAGTGATGTCCTACTAT
CTAACACTGATGTTTCAAGTTTGTTTTACCACCAGGAAGG
TGATGTATTTCAAAAAATTAGGAAACACAGGAGGCTTAGA
AAAGGTAGTGATGTCCAGTTGGTAGTTGAAAATACAGGCT
GAAACGGGGAGAGAATTCCATTTTATCTGCATAAAGAAAC
CAAGACATTGAATGTGGCTATCAAGGCAGAGAGAATAAAG
ATAAAATATCAGAGTCCAACTCAGATCTTTAGGAAACACT
ACATTAGAGTGTTCGCCAAGGAAAATACAGACAGCAAAGG
AATAGAGAGGTAAGTAAGAAGTGGAGTATGGAACATCATG
AGAGTCAAGGAAGGAGAAAGGTTTTTTGAGATGGAGTTTC
ACTTTTGTTGACCAGGCTGGAGTGCAATGGCATGATTTTG
GCTCACTGCAACTTCTGCCTCCCGGGTTCAAGCAATTCTG
AGTCAGCCTCCTAAGTATCTGGGCTTACAGACATGTACCA
CCACCCCCGACTAATTTTTGTACTTTTGGTAGAGACAGGG
GTTTCACCATTTTGGCCAGGCTGGTCTCAAAGTCCTGACC
TCAGCTGATCCACCTTCCTCGGCCTCGCAAAGTGCTGGGA
TTACAGGCGCGAGCCACCACAGCCTGGCCTTGAGTGAATT
CTTGAGCAGAAGTATTAGACTTATAAAAACAAACTGATCT
TTCAAAGTTTAGGAAGATTGCTCACAAAGAAACTTTCAGC
AAGAGTACCAAAAGCAGCTTGGCCATGAAAGGAAGGGAAA
ATGAGAATTTGAACAGCAGACAGAATGAAAGAAGGGTTTT
ATTTGAGTGAGAAGATCTGAGTGTGTTTTTATAATGTGGC
TAGTGATCTAACCACAGAGAAGAGAGAGGGAGGACAATGT
TTGGAACAAGGCCTTGAAACAGGGGAGGGAAGAAATTCAT
GGGTGAGGGTGGTTAGCTGTGAAAGGAACTAAGAATACAT
TGATCTCAGGGATGGGCAGGAAAGAGGAGAAGAATGGGTG
AAATGAAAAAGAAACATTTAACTGAAAGAGAGAAAAAACA
AGGCAGTTCATGTCAAAGGTTATCAATACAATATGGGACT
AAGTTACATAACGAGAGAAAGAGAACTGAGGGTAGGTATC
CTAAAGTACACTTGAGTAGGTACTGTAGAAACTCTGATTT
ATTATTATTTTAACAAACATTGACATTGCTTACTATGTAC
CAAGCACTGTTATAGAAGTAGTTTACTTAAACAGTCATGA
ATCACTTAATGGTGGGGTTAGGCTTTGAGAAACGCATAGT
TAGATGATTTCATTGTTGTGTGAACGTCATAGACTGTGCT
TACACAAAGCTAGATGGTACAGCCTACTACACACCTAGGA
CCACCATTGTATATGTGCCCTGTCATTAACTGAAACGTAA
TTATGCAGCAGATGACTGTATTTGCTTATTAAATATTTTA
AACAATCCCAAGTATTATTATTACCTCCATTTCACAGAGG
GGGAAACTGATGTGCATGGAGGCTAAGAAACTTGTTCAAG
GTCACACAGCTAGGAAGCAGCACAATCACCACCCCCAAGG
CAATCCTGTTGGAACAGGTTTCTCTGAGACATGCAGTCTT
TCCTGATAGTGGTCCATTGGGTATAAGCAAAAGCAATGAC
CAGCAACCTCGATGGCACAGGTGAACCATATCACTTCATT
AGGATTAGAATGAATTGGTCCCCTGTGGAACTGTTTATCA
TTTTCTGCAGCCCAAAGACCAATAATTAAAATTTTTAATT
TTTATTTACTTAGAATGACATTAAATAACAAATAACATCA
AAAACAAGTCAAGAGAGAGCCCATGGATGGAATCAACAGG
GTTTATACTTCAGTACATTTAATGTCACCTTTAATGCTCT
GCATTTTTATTCACATTTTGCACTGAGCCCTGCAAATTGT
GTAGTTGACAACGTAACTACAGAAGAAATGTAGCTGCAGA
GGAAATGAATAGTGAGTTTTCCAAGGGCCTCAGTGAGCGT
GTCCATTAGAATCTCCAAAGGAGCTTTTAAAAAAACGCTA
TGCCCTGGGACCTATCCCAGAGCAATAATATTAAAAAGCT
GAAGGTGAAGTTTAGGATTTTTTTAAAAAAAGCTCCCCAG
GTGATTGTAACAGGTAGCCAGGTATGAAAACCCACCAGAC
TTGGCAAATCCAGATGGAGGACAAAAGAGGGAGAGGATCA
AAGATTCTTGTAGGTGTTTCCTTCACACAATGAGGACAGG
GAGAGCTGAATGGGTAGCATTGGAAGACAGGAAAGGATGG
AGGCTCAATAGACTCAGATTTGGGAGCAGACAAACTGTGG
AGGAAAAGAAAGCATTAGAGGATGTTGTGGTTAACTAGGG
ACATTCTTAATTATTATAGGCCAGTTTCTTCCAGAAGTAG
CTGTACAATAATAGAAATCCCTTGTCACTGCTTCTAGAAA
GAAATAAACATCTGTCCTAAAAATGATCACATCCTTGCAA
AAACAAAATAATATGTCTATAAGCAAAAGCAGCTTGTGGA
CAAAGCACATACAATCTACAGTGCAGGAGGAGATCAAGAC
TTCTCAAACGATCTGTAAGGAAAGAGCAGGTTTTTGTTGA
CTGGTTTGCTTTAATTTACCACTTGTTATGATCTGATATT
TTTGTAAGATAGAATAAAAAGTGAATGGCTAGAAAATGAA
TTAGACACCCCAAATACCTACAAAATACAAGCCCAAATGT
TTTTATTTTTCGATAAAAATTTTAAACAGACTAGATTCAA
CAGACATAAAATTATTCTGTCAAATTGCTATACTCTTTCC
AAATGCTCTCAATTGCTGCATCTTAACATCTCAGCATGAA
ACACTTCAGAAATCAGCTTCAGTTCATAGACTGCACTGTG
AATACTCACAGTCATTCTTCCCCAACTTGGAAATGTTCAC
GTTTTACACCATCTCGATGACTCTCTCTGCATACCTAGAA
CCAGGGTTTGTTACACCATTTGCAGGGCTCAGCACAGAAT
AAAAATGCAGGGCTCCCTTTTCACAAAGCAGAGAAAAATG
TGATGTTGAAGGCACTAAAACTTCGAACTTGTTCTTGTCT
TCTGCGATCTCTCTCTTGACTTGTCATGATGCTATTTATT
CGCTATTAAATGTAATTCTAAGTAAAGAAAAATGAAAATT
TTAATTATCAGCATCAATGTAACCATTCATCCTTACATTT
TGCAATACCAAATTTAAATTCAAATACAAAAGCATTTAAT
CATATGCAGACTCACCAAAATTACATATTTTATATTTCAC
AGCTCAAACATTCATGGCTTTTCTTCTTACTGGAACAGTG
GAAACAGTACAAAACAAACTCAATTGTTTTTATTTCTTTT
TTTTATACGAATATATTATATTATCACCTTCTATCCTATC
TTTGGCTTAGCAATGATAGGTAAAGAAGTACTAAACTTAA
AAAAAGGAATTATGGATTGCCTTGTCATTCCCTTTTCCTC
TATATCATTGTTTTGACCTTAAGTAGAATGCAAAGAAGTG
ACTTAGGTAAGGATATGATAGAGTCCCCTAGTCATTCATG
TTTCTCTTCCTTCCTTCCTTCCTTCCTTCCTTCCTTCCTT
CCTTCCTTTTCTTTTCTTTTCTTTCTTTCTCTTTTTTTTT
TTTTTTTTTTTTGAGACAGAGTTTCCCTCTTCTTGCCCAG
GCTGGAGTGCAATGATATGATCTCAGCTCACTGCAACCTC
CGCCTCCTGGGTTTAAGCAATTCTCCTACCTCAGCCTCCA
GAGTATCTGGGATTACAGGCACCTGCCACCATGCCCGCCT
ACCTTTTTTTTTTTTTTTTTTTTTGTATTTTTAGTGGAGG
TAGGGTTTGTCAATGTTGGTCAGGCTGGTCTCAAACTCCT
GACCTCAGGTGATCCACCCACCTGACCTCAGGTGATCCAC
CCACTCCCAAAGTGCTGGGATTACAGGAGTGAGCCACTGT
GCCTGGCCCATTCATGTTTCTGAGAATGTCATTGCCTTCT
TTCTGTGTTTGAAGCATTTCTGGTTCAGGTGGAAACCAGA
TGGAAGCCTCTCATGGCTGTCAGCGCCCTTGCTTACTCAA
TCACAGATGTAACACACTGATCTTGTATTTGTTTTGCGCT
TCTACACATCCTGAGTCCACTGTAATTCTGTGCTCAGGGG
GCACTGCAAACACTATATGTAAATGGGATGTCAAGAAACA
GCAGACACACATATTGTGTGTATCTCCTCTGCTTAGGCTT
ATGCCTCATTGTCCCATCAGACTTCACCTACAAAACACAC
AATGTCAACAGCACAGCATACACCAAGCTCAGGGCTCTTA
TGAGCGTGAAACCATTGCATAGCTTCACAGGTCGCACTCC
TACAGCATTTTGTCAACAGCTTTCTTTTAGAACATTAAAA
GGGTCTGTGTGCTGTATGGTTCAACTCTGAACATCATTTT
TGAGGGTTTCAATCATGCTTTCTTGATCCCTGTTTTAACT
TGATCTTGTGCCTTGTCTTATTCTAGCAGGTCCTTCATAC
CTCTGCCATGGTAAGCTTTCTATATAAAAATCTCGTTAAC
TAATTTTTGTCTCAAAATTATTTCAGAGTTCCAGTTGCCT
TAAGGACAGAGTCAAATCTTTTAACTAAGATGCTACAGAC
TTTCCTGATTTGGCATTCCCTCCTCTCTAGCCTCATCACC
AACCATGCTTCTATATATATGCAACTTATGATCCAGGCAG
AGTCCCTTCCATGGACCTTCCTGCCACCTTGAACATGTGG
TTTCCTCTGCCTGAGAAACAAAGCTTTTCTCATCCTTCTG
TTCTCCTCCACCACCCCATGGCATTTCCTCTGGATAACAT
GTACTGAGTCTTCAAGATTTAGTTTTTGTAGCATACTATC
TTCAGTCTTTCCTAATATCCAGACTGGGTTGGAAATCTTC
CTTCATACTTCTCTGTACCCCCACCATGTGCCATTGTATT
AGTCTGTTCTCACACAGCTAATAAAGACATACCTGAGACT
GAGTAATTTATAAAGGAAAAAGGGTTAGCGGGCTCACAGT
TCCACATAGCTAAGGAGGCCTCACAATCATGGCAGAAGAC
AAAGGAAGAGCAAAAGCATGTCTTGTATTCAAGTAAGAGG
GCATGTGTAGGGGAACTTCCCTTTATAAAACCATCAGATC
TTATGAGACTTATTCACTACCATGAGAACAGCATGGGAAA
AACATGCCCCATAGTTCAATTACCTCCCCCAGGGTCCCTC
CCATAACACGTGGGAATTATTATAATTTGAGATGAGATTT
CGGTGGGGACACAGAGCCATACCATATCAGCCATGGTCCA
GGGTTTGCTTGCTATGGTTAAGACTGCACCAAGAGTAGAG
GCTGTGTATCACCGGGGACCCTCACCAAACTTGACACTTG
GAAGATGCTTAAGACATCATCCAAGTGTCAGGATGTGGCC
TTATGTTGCTTAAGACAAACATTTGGTTATGCCTTTGTTT
AACCAAATAAATGAACAATCAGTATTATGTACCGATTTGA
GCTATATTTAAATCCTCCCTTGGGGCTTATTTCAATGTTA
GGGAGGAAATCTTATCTCTTGATGTTTTAACTTAAAAGCG
CTTCCACAGTTAGCTGTGCAATGGGTATGTGTGTTTGTAT
AATTACTAGCGCTAAATTTTCACCTTTATTGCTCAGAATA
TGTTTTCATCTTCAACGTTTTTTTATTCTTGCAAAAATGT
CCCTGTGGGTTTCTAAGAGATGCCTTATTTAAGATCCTGG
AAAAGGCAGTGTGGTATAATGGAAAAAGCGTTCAAGTGTT
GAGTTTCAATCTCAGCTCAGCCTCTTAACAGTTATGTGAC
TTTGGAGAAGCTCTTTGCTATCTTTGAATATCAGTTTTCT
CATCTTCAAAGGAAGATTAAGGATTGCTGGAAAGAGTAAC
AAATACATACAGAAAACCTTTTTCCCCAGAGCTCATACAT
AATACTCAATGAGTAGCTGTAATTATAATGCTGTGAAATT
TCTCATTCCTAAGTGTATAGCTCTGAGTCTGAAATAAGAA
CTGAATTCAAATAATGCACAGCATCCTAGAATGTTAGTTC
GGGAAAAGACTCAGGATAATAAACTTGATACTTTCTAGAT
GAGGAGACTGGGTCTCAGAGAGATCAATGACTTACTTGCC
TGAGGTTTCAAAGCTAATCAGAACCAGTCTTGGGACTCAA
GTCTTGGTCTTCTGATTCCAAGTGCAGTGTTCATTTTCTA
ATAGCCATTTTTAAAATTCTCAGTGACAGCCAACTCTATG
TGCAGGGCTGGTTACTGAGAAGCCTGGTCAGTCTGTGACC
CTAGCTTCCATCCATTACATTCCAGGGGCCAGTGCTCTCT
TCTCTTATTGCTCATGTTGGTTATGATGTGTGTTGATCTA
ACCAAAGATATGTAGCAATGAGAGTGAAAATACATGAGGG
AGAAGAAAATAAAGAAGTGCTTCTTGGTCAGAGAGTAAAC
ATCCAAATATATTCTTCCTCTATATTTTGAACTGAAGGCC
TTCGGAGACAGAGACACCATAAAGAGGATTTCAGTGGCAA
CACAGCTGGCTCTGCACCTCTTTTTTTCTCTACTCCTGCA
GTGCTGAGCTTGCTTGGGTTTTCTTGGATGCTTTTTGCTA
CCTTGCCACTCATCACTGTCACAGTGGAACTCTCTCAATT
GACATCTCAACATGAAGTTATTTACAGTGAGCTGATACTC
ATTGAGATATAGGCTGTACTTACAGAGAGAACTGACCATT
TGACTGTGAGGTTTTACTGTTGAAAGGATATATAGCAATG
AGTCTAGAATGTAGGCCACTATGATGTGTGGTTTTGGAAT
ATTGAATGAAAATGCACAGATTTCAAATTCTATTTTATTC
TAGATGTCGGGATCCAGTAGTTATAGTAGTATTCTCTAAG
AATTTGCATAGGCTTTTATTTTTTTTTCTTTCAATAACTT
AACAAGAATTCCACTTGGATAATATTTAGTGTTTCGTAAT
TTTAGTATTTTATTTTACATGATAAGGGAGCATACAATAC
ACAGACTTTATTAGTCTTTTGGGTTTTTTTCCCAAACAAG
TACCTGAACTCTCATAGTATGCTATTTATACAAATATGTT
TATTATCATACAGGCATAGATTAATCTGCTGTTCTTTAAA
GTTTGTTAACTATCCCCCAATGGATATAGAATCCTTTGAA
TTATACTTTGAAATTACTTTTTACTGTAAATTGCATGGAT
TTGTAATGATCTGTATACCTGACTCATTCAACTTTCTTCT
AAAAGGATGTTTGTTTCCAACGAGTCCCTGTGAAGTTAAA
GGTAGAGTCTAAAATCATGGGAGAAAATGAGAAAACAGGT
CTTTGAATGGAAGCCTAAATGTCACTGTTTTAAGCAACTA
ATTCATCCAGCCAAAAAGTCTACTAAGGTACCACTGAAAT
ATGATTAGGCCACCAAATCTTGATATTGTTTTTCTACTTT
TTTTCTCAAGTTTTGCTTTATTTTGGGGGGGAACATGTAT
AGGTTTGTTACTTGGGTATATTGCATGATGCTGAAGTTTG
GGGTATGAACGATCACATTACGTAAGTACTGAGCGTAGTA
ACCAACACTTGGTTTTTCAATTCTTCATCTACTGGGTGGA
ACAACAGGTGTAGTTATATCTGACATCTGTGACTCCTTCC
TCCTTTACCAACCACTGAAGAAAAAAAATCCACTGCCACT
GCCTCCTCCTCCTTCTTTTAATTTTTTGAAAACTTTTTTA
TTTTTATTTTTTCAGAGATGGAGTCTCACTCTGTTAACAG
CCCAGGCTGGAGTGCAGTGGCATGATCATAGCTCACTGCA
GCCTCAGACTCCTGTACTCATGCAACCCTCCTGCCTTAGC
CTCTCAACTAGCTGGGACTACAGGTGCATGCCACCAAACC
TGGCTAATTTTTTAATTTTTATTTTTGAAGAGACAGGGGT
TTCACTATGTTGCCCAAACAGATCTCCAATTCCTGGCCTT
AAGTGATCCTTCTGCCTTGGCTTCCCAATGGGCTGGGATT
ACACATGTGAGCCACTGCACCCTGCCTCCTTTTTTTAAAG
CACATTTTTGTTCAATTAATTATCCTTGAGAAGTCTTGTT
ATTTCTTTTACTAACCTTTAGCTCCTGATAGCCTGCAATT
TTTATTCCATTTTGTACAGTCATCTTTGTATTTATATTTT
TTCTTGTCAGTTGCCCCAAGACAAATTTTTTTTTCATAAT
AATTTAGGTACTAAATACCTACTATTTCATTTAAGCAGAA
TGAATAGAGTATATTCTCTGAATACTTTTATTCATGGTGT
TTAAAGAATAGATATGCATCTTTAAAGCTTTAAAAACTGT
TAGTTTTATTTTAAGGTAGAGAATAGATGTTGTAGGGGTC
TGGGACATTATTACATTCATGCCTCCACTGTCGGTACTCT
CAGTATGATAAAAAAAAAATTATAAGGGAACAGAGATATC
TATATACCACTCTCTTTACTCTTTAGAGCATCTGTATGAC
CATAATATGACATTTTAGCTAATAAGCTAGAACTAATTCA
TTCAAATGAGTGGTGCCCCCTTCAAAGTTGTCACCTTGGG
AAAATACACATAAATTCCATTAATATAGCCTTGTTCAAAC
AACATTTTATAACTCCCTTTTTGAAATAACCTTGAGAACC
TGAGAATGTCCTAATTAGTGGCAAATTGATATACTTTTTT
GAGGATGGGCTTGTTTTTTGGAACTAGCCAAATGTCATGT
AGGAGTAAAATTGGATGGATAATTTGATCGTTAGTGGCAT
AATATCATCAATGATCTAAAAAGAAATTTGACTCTAAATA
AATGGCACTGATTCTCAGGACATTCCGTATAGAGTTATAG
GAATTTTTTTAACAATGACAGTGTCATTACAGGGTTGTCA
ACTAAGGTGACTATTTTGAAGGCAGTTACCTATTTGATAG
AAAGGCTCTGGAATGTTTGTTAAATTAAAACTACGATTTA
GACTCACAATTTATAAAACTTCCTTCATCTTTGTAAAGTC
CGGTATTATCCAGCATTAGGTCAAAAGGATCCTTCATTTG
CCCAGGACAAAGACAGTGGTCTCAGCAGGACCAAGAACTA
GACTCCACCCTTCTTTCAACTTCATAAGAAGTGATCTTGG
CTTTCTTTGACTGTGTGGTTTGCAGGAGTCTCTTTTCTAT
CATCTTTCATTGTGTTGTCTTCCCACATGAGTTACTTTGT
TTCTTGTATTTTTATTTTTTGAAAGAAGTAGAAAGGATTG
AAACTGAAGACAGAGAGCCTAACTGAGACAGCTGAGACAG
AGCAGTTTGTATTAATGAGAAAAATGTTCCACTACAAATG
AAATTGCTCTTTTCAAGCATACATGAAAAGTATATTTGTT
TTTTCTTTGCAAATGGAAGTTTGTCAATCTGCTTAAATTT
CTGATAAAAATAAATTACACATTTATAAATTGTAAATAAA
TTATAAACATCTTACCAATCTTTTTAGATAAAATATGTGA
TTTTCCTAAACATGTTAACATTACCCTTCTCCCTTGGTGC
ACCTCATTTGTGTGACAAACAAAGTTTGACATGGTACAGA
AGAATTCAGCACTGACACTTGCTGAATCATCACAAATCCT
TAATTAAAAGTGCCTGCATTTTGAGGATGTTACTGAGGCT
TACTTACTAAATACTGTTAATCCATGACTTTGATGTTCAT
TGAAAAACTTACTATGTCTAGTATCAACCTCATTTTATCT
TCGTTTTAAACACCTGGGTATTATAACCGGATCCTTGAAA
TGACAAAAATATCTTTACATTTTGTTTCAAGTTTGCCACT
ATTTCTCATTCATCTTTTTATATTTTCTCATATGCCTCAT
AATAAGAAGTTTACTTCAGGTGGATGGCACAGGCATTTTT
GATATGGTATTTGCTAAGTATTTCTTCAACAACTTGCCTA
GATTCAAGGTACAACATTCTCTAAAAAATGGAGAAAAAAA
CCCTTAATCTTTGATTCCTTTAGTATATGAGTAACTGCAG
GAGAAAAGTATCACAACACACAATTGCATGGGGAAAGTGT
ATTTGAATCATTGGGATAAGATAGGTTTCATTAATAAGAC
TCAGAGTCAAAACTGGCATTACATAAACAGAAATACAATT
CCACTTTCCACGCAAGCAAACTTTGTTGTATAAGCTGGTT
GTGTGTCTCACAGTTTCAAAATTCTGATGTATTCTATTTC
CGAAGAAAACTGTGAGTTCTGCTTTTCTGCTGAAAGCATT
TATCTTCTCCCACTTTGGGTTGCTCACGATTTGGTTAAGT
CTTGCATAGCTTGAAAATCTAACATTTTTGCTTCACTTTA
GATAATATTTCTGGATGTTTGGATCAGGATGTCAAAACTC
CCTTTGTTCCATTCTCCAAGTTCTAGTTTTAATTCCTTTA
TGGTGCTGCAGTTCGTGCTTATTAGATTTCCCTTGGACCT
TTATTCAAAAGGTAATACATCAAATACACAATGCGTCAAG
CTTCTCTGCATACTGAAAACAAATATGTGCTTTGGTATTT
GGAACAAGATATAATATGTACATACACAAACATATTTGAA
ATCTAAGTGTCTCCTTCAGGCCTTCCTTTAAAGGAAGGCA
GAAAGTAGATCATGGTAGGGATAGAGAGATGGGGTGGGGG
CAGATAAGGGGGAGAAAATTGAACTTTCCAAGATCAGTAC
TTAACATAAAAATTTCATCACAATCTTTATCATCTTGCAG
TGGTTGCAGAAAAGGCCTAGGCTCCCTCCACCTTTCACTT
CCTAAAGTCGCCTATTTTACCTTCAAATCTGATGAAGTGT
CAAAGTCATTTACCAGTAATGAGTTCTGCTGCAAATTTTA
TTTTGCTTGGAATTTAATTAATGGGCCAAAGACTTTCCAT
TGTGATTTGAGCAAATGAATAATAAATCAAGAAAGGAGAT
TTGTCAAGGAAGGAACATCTGTTTCTTACAAGCGTTACAA
CATGACTACAGCTTGGCTGTGCATTACCAGCACAAAGACA
GTAGGAGTCCTCTCCGGTGGAGCTCTCTTCATTTATTGCT
CCACTGAAGGTGAACAGAGAGCACTCTAATGGGCCTCTGG
TGTTAATAAAAGCTTTGCGCTTCCCCAGTTTGGCTGTAGC
CTCTTCCTTTAGGGTGCTACTGTCCTTAGTACATGGTTTG
TTGAGCCACGTCAGGATTTTGCAGTGTCAGTACTTTATTG
GATGATTAATAAGGGAAAGACAAATTCATAAGCAGAAACA
ATATGAAATTACCATCATATTAGTGTTCACTGTCATGCTT
TTTATTTTGGGGGGTTTGTAAATGAGATCGTGATTGAAGT
TAAGTACTTTGACTTGCACTGTCAAAAAGCAAAAATAGGT
CACCCGACCTGTTGGGCTTTGTCTAGTTAACCAATAACAG
ACTATCTATAGTAGTGTGACTTTTATAATAGTGCCAGAGC
ATGCAGTCGATGGTTAAAAAGAGGAGAAGAATTAGTCTAT
CCACCAAGGTTGGTGAAAAAGAGAGACACTATAGTGCTTT
CTTTGCTATTTATTGCTGGAACACACTTTGCTCCTATACA
CAAAGGAAGTTTAAGTGCCCACTAGGTAGGAATAAATCGC
CTTATGAAAATTTGCACTGCAGGATTCATGATGACCCTTG
TGTAATGTTTATAATGTATGCAGAACAGTAATGGGCGCTA
ATGTCATGCAGAAATAACACAGGGTCCTATGTGTTACCCT
TTTTAAAAAACCTTTTTTTTGAAGGCTGGTAAGATGATAA
GAAGAATTTCCAATTTTATGATTTTTTAATATGTCTCTGG
AATACACCTTAGAGGAACGTTTCCCTGATGAACCGAGTAT
TTCCCATCATTAGAATAATGTGCAGCCCCCCAAACAATTC
TTTCCAGCATCCTGCACTATGCTGCTCTGTTTGATATGGC
ATCCTTCATGCAATTTCTGTCTGAAAGAGCTCTATAGAGT
GAAAGTAAAAAATAGTTCTATCAGCTGTGGGAGAGAAAGA
CAACATGAAAATGGAGAAAGGGGTTATTTTGGACAGGATT
TAGTAAGTACTGAGTCAACATGATGGGCTGGGATTGCTCC
CATTTTTCAATGTCTGGGATTCAAGAATATAAATCTATCT
CGAAAATCCGCATACTGAAAACCCTATTAACAGTTTCCCC
ATTCATTCCTTTTCAACATCAAAGAGTAACATTTTAATTC
TTTCCAGGAAAGGTGTGCCACATAAAATACAAGACCTTTT
GTTAAATTTGAGTAAACAGCTGATTTTGTTTTTAGTATAA
GTATGTCCCATATACTGCATGAGACATCCTTGTACTAAAA
AATATTCATTGTCTATCTGAAATTCAAATTTAACCAGGCA
ATCTGTATTTTAGGTGCTAAATCTGGCTACCTTACTCCAG
GGGCATTTCATATTACAAACATCAAAATTTCAAATGACCA
ACACATTATCTTCTGATTGCAGTGACTGAATACATTAAGA
CTTGTTTGATTGTTAAGATTTTAAAAATAATTATTAAATT
TGAATAAACAATTTTGAGATATATTTGAAAGTCAAATATC
TATTATATAATTTAGAGATTAATGTAAATTATATGTTAAA
GTAAATTGTATAATACCATTATATGTTACTTTAGAGATCC
ATATATATGAATTATATAATATAATATTATATAATAATAT
GACATATAAAAACATTATATATTATATAATGCATTATATA
TATGAATCTCTAAAGTAAATTGTATAATAGATATTTGAAA
ATGCTTTGTCCACTCTCAGACTTCATGCCAGTCTTATTCA
AACTCGTTCCTCACATCTTTGACATCAGTGTCTTTATCAC
CACTGAGTCTCATTTGTCATCAGTGTTTTACAGTGGCTTC
CCTTGCACTTTCTTCCTAGCTGTTTGGGCTACAACACCTT
TACATTTATATATGGTAGTGGCACTAAAAAGATTATCCCA
AGCCATAATGCCTATACATACTGTATTTGGATAGCTTTTG
GTTTTCTATTCATCGTAAATGCACATTTGTGTTTCTCACA
GCAGGACTATTCATGATGTTGTTTTAAAGTGATCTTGAAA
AGACTTGATTACAATGGCAGCCAATACTTGTAATTGTAGT
CTCAGAATAAATACTAACCTGTGTTATATTTCTTAATATT
TGTTTTTTCTTAAGCCATTTCTAGCAATGATATTAACTGG
TGATTTAGGGCTGTTCAGTTTTTTTCCCCAAATGATATGT
TACTTTTGAAAATGAGGTAATTGAGAGTAAAACCCTTGGA
TATAAGAAAGTTCCTAGGGCCTCAAATATAAGGTGAACCA
CTGTTTTCTGAGGAACGATTTTTGGAACATCTCTTGCCTT
GTAATTGGGCATATGACTGAACTGTGCCTATCACAAAAAA
TGCCCATGTATTTTGCAACTGGAGGTTATCATGGTCACTT
CTGGAGCTAACTGACAGTCCTTTTGAGCCTCATAGATATA
GCTCTTCCCATTTTTTTTTTCTGAGTCACAGGAAACAAGT
AAGACCTTCTTATTTGGATGTACATTTAGTGGGACCTCAG
AAACTGGGAATTCATCCAGGCATGTTCAGGAACAAAACAA
CTAATCAAGGTAAAGGGAACAGAGTTATAAGCATCTACTT
CTATGACTCCATCTCTCCATCTTTCTTAATTGTCTAGGTA
ACATATATTCAAGCGAGGGTAAGAGTTCTTGTATTTTATT
TTATGTTTGAACATTTGATATTAATTAAATGATCAAGCTC
ATGTGGTATATTAGTCAGCGAATTCTGGACATTAACCTTT
GGTTTAATGTAATTAAACTGTGTGTGTCTGCATACCATGA
GCATGTAGACACATGTATATAATATGTATTTACACAAACA
TACATCATAGAAAATTGAACAATTACTAATGGCATGGCTT
TTTAAAAAAGCATCATAAGGGAAATTTACTTCTAAAATGT
AAACCCGGCTTTAGTTTCATATTCCTAAGGCTAAAATGAA
TTTATTGGACTACTGTTTAAAAGTAATTCAGCTTCTTTAA
TTCCTAAGAAATTAGCAACTCTCAGGGATATACAATATAA
AGTTACAGAAGCAGGTATCATCCTCTATAGAAAATAGCTG
CCCCAAAAATGCATATTGAATCAATTAACTGAGAAATTAA
AAGAAAAGAAAAGACTGAAACGATCTGTTGCTTCAGCAAA
CACTTCCCCACCCACCCCTAAATTGATCATGTAGAAATAT
AGTGAAGGTAGCTGTTTTGTATCAATATTCTCACACAATC
ACCAAAGTTGATCAATTTTCCTCAGTCATTCCTATCTTGT
TTCTATCTCAGTCAGCCCGTGTGAACCTACCCTTAAAATC
AGTCTAGACTTTCCATATTTGAAAATGGAGGACTTAAATA
CCATAATTGATGATGTCATTTTCAATGTGATACCACTGAA
ACAGCTCACTCATAAAACGCCTCATTTCTACTTAGTCTTT
GCCACGGGATGGTCCCCTAGGGGGACATATCAGAGTCACC
TGAGGAACTTTTTCCAACCTCCTCCCTTCACCTAGAGTGA
ACAGGCCCCTCCCCCCTTCAGAATTATTCTAACTGATGGG
GTGTGTTGTAATCCTCAGGTGGGCTGGGGTAGAAAATAAT
TTGAAAGCAACCAATCATACGAAAAGCCAAACATCTGGCC
AATTATTAGCTATTTTCCATTATGTTGATGTAGATGTTAT
GTAAGCAAACATTCAGATAACAGAATTTTCTCCCAAATCC
AGTATTTGTCATCATGTAAATGCTGCTTTAGGCTCAATAG
ATTTTGTGGGAAAATATATTTGTTTTCTTTTCTACAGACA
CATAGAAATGTTAACAGTCTAGCAGTCTTTTTTAATTTTT
ATTTTCTAATTTTCTGGGAGAGTTCAAATGTGGTAGGCAG
TAAAAATGTTCTGAAAACATTTTTTAATGATCCTCTAACA
ATTATGAAGAAACTTCTGTTCATGAAACAGAGAAGCGTTA
CATAAGAGGATATGATTTTCATGCAATTCCACCAATCAAA
ATCACATTGCCTAACTCTTTTTAGTCATCTGGGCAGAATT
ATGGCCATCCCTCACACTTTAAATTGGATTAAGACTTGCC
AATTTCCTGTGTCTTGACCATCAGAGTTCCAAGATTTCAT
TCAAATTAGTACATTCAGAATGCATTTGTCACTGAACTCC
CACCCTCTCGAGACAGGAACAGCCAGCTACACGTTGGCTT
CACTGAAGAGAGTAAAGACTGTGCCTGGCTGGGAGATGCT
TTAATTAGGTAATGAGGTGGTGTTCAGCACCTCTCTATAA
AACAAGGGTGGCTCTTTTTAGATTACGTGTCTTGTTTATT
TCATTATGGATTCGGATCAATTTGTCTGAATTCAATACAA
TACACAAACAACATTTTTATGTTTGATTTCAACAAAGTAA
CTATTTATGGAGGGAGGATGAGATTGACTCTGTGAAAGAA
GTTCTGTATATATGACGGCAAAATTTGGTCTAATAGAATA
TTCAGCTGTTGACCAAGTCATTTTTATAAAGCTTATCTTT
GGTAGGAATTATAACTGTATGAACAGAGAAACAATTCTCT
GTCTGAGAGAAGATCCAAGCACACTGCGATGTTTACTAAG
ATTTTCCCAAACAATCATGGAAGCCTGATTCCAGACCACA
CCTTCTGTGGGAAGGGGAAATGTTTGAAACTTCAGTCTGC
ATGTTCGCAACTAATGGTGAGGAAGGGAACATGGTCATTT
AAAGAGCTGGGGGCAGAGGGAAGGAGGGCAGATAGACCTA
TACTTAATGGATCAATTAAGAAATCCTTCCCTGCTTTTCC
AAAGTAGCAAGAGTTACTACATTCCAGCCCCTTTTCTCCT
CATCAGAGAATTTACACTTACTTGCTTTCTGTTTGTCTAT
AACACTCTCCTGCACTGTCTTCTATCCTCAACTTCCATGG
CTGGTTTCTTCCCATTATTTAGGTTTTAGCTTACACTCCA
ATGGATAGGCCATTGCTCCCAGATAGATGCTGTCTCTTCA
ACCAACTACCCCCTCACTATTTGCTGCTACTACATCCTGA
TAATTTCTTTTGCAATATTTGCCACTTAAATATCTTCTCT
TCCAGGTGTTCCATTCTATTCCCTTTACCAAAAACCACTA
ATGTCTGGTATATTTCAGAATTTAGATTAGTATTTTTAAA
AATAAATTAAAATGTATTTAAAAATATATATATTTAGATT
TAATTTACATTAATATTTACATTTTTAAAATGTATTTTTT
TAAAGAAAATAAAAATCTAAATTGTAAAAATATGAATGAC
ATAACCACATGTACCATATGACATGGTACATTATTATTCT
AAAGAGCCTGGGACAGTACCTTGTAATCAAGCACATTAAT
ATTTCTGTATAGTAAAACATACACATATTCCCACCAAATG
GGATGGATAGACAAATAAATAAATAATGCTTTATTTTAAT
ATAAATTAGGTTTTACTGCTAAAGGGGTTTAAAAGTACTT
TTCAGAGTCTTTGAGATATCAAAATAATTGATAAGGGATG
ATGACTTGTCTATATGTATTTGTTTATTTGTTCATAGTCT
GTGACCACACTAGCCTATAACTTTAATCAGGGCAGGGACC
AGGTCATTTGTTCATCACGTACCTGGCTCTGCTCCTGATT
ATGATGGGCATTCAAAAGATATTTATCAGATGAATGAATA
ATTTTTCCCCAAATGAGGCTTGACTTGTTCTTTGTGCTCC
CATAAAATACTGTAGCCACGATTAAATGTCACCTGTAGAC
TTCCACAGAACTCATCCCATCTATTTGTTGTCTTGCCACA
GAATGCATAGAACTGGAATATATGTCAATAGAAACCAATT
TCTCTTCATTTTGGCAGTTGGAAGTGTTATTACCCCTCCT
TGTCTTTTGCACCCAAACAACTACAATCAGAATTCAAAAT
GGCAATATTCAAGTAAGGGAGTTATCCCCTGTAACATCAA
AGAAAGGTTGAGTAGTATTACTTTAATGCTATTCTTTTTT
AAATTAGCAGTCCTCAAATAATATAAAGGGCATTGTTCAG
AATGTTCATGTATAAGTTAGGTTCTTGAAATGTAGAAATA
TATTTTCAAGGAAAGAGAAAAGAGTAGGAAAGGGAAACTG
AGGAAGAGAGAAAATAAATTTGTGAAAATGTTAACCTTGG
TGAATCTAGCTAGAAGGTAAGGTATATGCAGCCCCACTGT
ACTATTTATTCCTTTAACTCTTCTGTAATTTTGCAATGTT
CCAAAATTAAAGGTTGGAGGGCTGTTGTGGTGGTTCATGC
TTGTAATCCCAGCACTTTGGGAAGACGAGGCAGGGTAAAG
AGATAGAGACCGTCTTGGCCAACATGGTGAAACCCTGTCT
TTACTAAAAATACAAAAATTAGCTGGGCAAGGTGGCATGT
GCCTGTAATCCCAGCTACTTAGAAGGCTGAGGCACGAGAA
TCGCTTGAACTTGGGAGGCAGAGGTTTCAGTGAGCCGAGA
TGGGGCCATTGTACTCCAGCCAGGAGACAGAGGGAGACTC
TGTCTAAAAAAAAAAAAAAAAAAAAAAAAGTTGGGGACTA
TATACAATAGAATCAAACACAAATAATTAGAAATAAATTA
TAAATTTAACCAAAGAAGTGTCAGAGTAGTAAACTGAAAA
CTATAAGAAACTATAAGACATTGTTGAAAGAAATTAAAGA
TCTGAATAAGTGGACTAATATTCTGTTTCTGATTGAAAGA
CTTAAAATTGTTACTATTGCAAACAATACTCCCCAAATTG
ATTTACAGAGTCAATGTAATACCTGTCAAAAATTTAAGAT
TTGCAAGAGTCCCAGAGTAGCCAAAATGATCTTGAAAAGG
AAAAACAAAGTTGGAGGACTGACACTTCCTGATTTTAAAC
TTATGTAAAGCTACAGTGATAAAGACCACATGATATTTGC
AAAAGAATAGACACATAGATCAATGGAATAAAAGCAAAAG
TCCAGAAATTAACTCACAGATCTATGGTTAACTGGTTTTC
AACAAGGATGTCATGATCACTCAATGGGAAAAGCAGAGTC
TTCACCAAATGATGCTGGGACAACTGGATATTCATTTGCA
AAAGAATAAACTTGAATCTCTACTTTCTATCATATGCAAA
AATTAAATCTAAATGCATCAAAAACTTAAATGTAAGCTAA
AGGTATAAAACTCAGAAGAAAACATGAGTATAAATCTTCA
TGACCTTGGAATAGGCAATGGTTTCTTACATATGACACCA
AAAGCTCAAGCAACCAAAGAAAAAGTATATATATTGGACT
TCCTCAAAACTGAAAATGATTATGGATCAAAAGACAACAC
CAAGAAAGTGAAAACATATGTTTATGAAAAAACTTGTACA
TAAATTGTTGATAACAGCATTATTCAAAATGGCTACGAAG
TGGAAACAACCCAAATGTTCCTCAACTAATGAATGGAGAA
ACAAATTGTGGCATTTCCCTATAATGAAATGTTATTTGCC
CATAACAGTGAGTAAAATACTGATTTGTGTTACAATAAGG
ATGAATCTTGAAAATACACTAAGTGAAAGAAGCTAGGCTC
AAAAGACCACTTACTGTATGATTTCATTTATATAAAATAT
CCGTAATTGCAGATCAATAGAGACAGAAAGTGGATGAGTG
CTTTCCAAAGGCTGGGGGTGGTGTGAGGGTGGGGAGCGAC
TGCCGATAGGTATGGGGTTTCTCTGGGGGGTGATAAAAGT
GTTCCAAGATTAGATAATTTGTGGTGATGGTTGTGCAACC
CTAGAGTATACCAAAAACTACTTAAGAGTAGAAATGACAC
TTCAGAAACTTTAAAGAGTGATGAGAGGCCAGGTGCAGTC
GGTAACACCTGTAATCCCAGAAATTTGGGAGGCTGAGGTG
GGAAGATCACTGGAGCCTGGCAGGTTAAGGCTGCAATAAG
CTGAGATGGCACCACTGCATTTCAGACTAGGCAACAGAGT
GACACCCTGTTTCAGGAAACAAACAAACAAACAAACAAAC
AAACAAACAAACAAACAAACAAACAAACAAACAAACAAAC
AAACAAACAAACAAACAAACAAACAAACAAACAAACAAAC
AAACAAACAAACAAATAAATAAATAAGAGAGTGAAAAACA
ACCCAAATGTTCCTCAACTAATGAATGGAGAAACAAATTG
TGGCATTTCCCTATAATGAAATGTTATTTGCCCATAACAG
TGAGTAAAATACTGATTTGTGTTACAATAAGGATGAATCT
TGAAAATACACTAAGTGAAAGAAGCTAGGCTCAAAAGACC
ACTTACTGTATGATTTCATTTATATAAAATATCCGTAATT
GCAGATCAATAGAGACAGAAAGTGGATGAGTGCTTTCCAA
AGGCTGGGGGTGGTGTGAGGGTGGGGAGCGACTGCCGATA
GGTATGGGGTTTCTCTGGGGGGTGATAAAAGTGTTCCAAG
ATTAGATAATTTGTGGTGATGGTTGTGCAACCCTAGAGTA
TACCAAAAACTACTTAAGAGTAGAAATGACACTTCAGAAA
CTTTAAAGAGTGATGAGAGGCCAGGTGCAGTCGGTAACAC
CTGTAATCCCAGAAATTTGGGAGGCTGAGGTGGGTGGATT
GCTTAGCCCAGAAATTTGAGAACATCCTAGGCAACATGGC
AGAACCCCATCTCCACAAAACAAAACAATACAAAAATTAG
CCAGGCATGGTGGCGTGCACTTGTGGTCCCAGCTATTCTA
GAGGCTGAGGTGGGAAGATCACTGGAGCCTGGCAGGTTAA
GGCTGCAATAAGCTGAGATGGCACCACTGCATTTCAGACT
AGGCAACAGAGTGACACCCTGTTTCAGGAAACAAACAAAC
AAACAAATAAATAAATAAGAGGGCGAAAAGCCTCAAAGAG
TAGTGTAAAATGCAAAGCATAATGACACAGACATAAAACA
AAATAAGAGGGCAGGCACAGAGAATGAAGAACGAATACTC
CTACTAAGTATTATAAATATGCATCTTCCTAGGAGTTAGG
ATCCTGTACTGTACCTCGATTGTTAGGAATCACTTTGCTT
ATTAAGCTTCTGAACTCAATGAAGGAAGCAACAACTCTTT
CTTGTTCACTGCTATGTCCACCCTGCCCTAGCACCGGGTA
TGATACATAATAGGTACTCAACAAACATTTGTAAAATTAA
CACATTAACTAATTATATTCCAGAGGAACAGATCAGAAAG
ATAGAACTAATCACAGTTATAATAGAAAATAATTCCAAGC
TCAATAAATACCCGTCTAAAATTGGAAGGGATGTCTAATA
TCCAGGTAATTTTGATTAAAAGATACCCATATACCAGGAA
ACATTTGAATTTTAAGAATAACTACAATAATAACTGTAAG
CATTCAAATAGAAAAGCTAGGTTTCCACAAAGAAACTGGC
CTCAGACTTCTCTTCTATCACACTCAATGACAAAAGATGA
TACAGAAACAAATTGCCACTTACGAATTAGACAGCAAGCC
AACTTATCACTCATGTGCTAAGCCAAAAAGGCTCTCAGCT
TAAGAAGGGCTGAAAAATATGTCACTTTTATACCTTGTCT
AAGAAGAAATATCATAAAGATAAACTCAAGCAAAATGAAA
AATGAATTAAAACATCAGAATGGTATAACATAAATGAATG
GTGATAAGTTAAACAGAACCAATGCATTATTACAGTAAAC
AATAAGCAGAGGCCTGGTGGAGGTCACGAGAGGATCAATT
GAGCCCAGGAGTTCGAGACCAGCCTGGACAGCATAGTGAG
ATCCTGTCTCTACAAAAAAATTTCAAAATCTCTAGGGTGC
AGTGGCACACTTCTGTAGTCCCAGCTACTCGGGAGGCTGA
GGTAGAAGCAGTGCTTGAGCCTAGGAGGTTTAGTCTGCAG
TGAGCTACGGTGACATCACTGCACTCCAGCCTGGGTGACA
GAGCAAGACTCTGTTGTTTTTTTTTTTTTAAAAAAAAAAA
AAGAACAACAAATGAAAACAAAACAAAAAAGCCCAATAAT
TATAAGTATGGTTAACAAATTTAACACAAATATCCAAAAA
TATTTACTGAGAGAGACGATACTAGGCTAGAATGTCTCTG
AAGCTTTTTCATGTTATGGCAGAGAAAATTCTGTTTCTAC
AACACACTGGCATAAATGGATGAGCCTGCCAGCAGCCGCA
GGCCCCACTGGGTAGCTCTGTTAGCTGAAAGAGTCAACAT
CCGGGCACACCTGTAGCTAGTGTACCCATTGTACGTAGAT
TTAGATGTAACTCTCACCGAGTTGGAAAACCAATGGAGAG
TTTTTAATAATAAGTAAATGGTAGGAGAAAAAAATCATAG
AACAAATCTGAATAAAAAATATGCTTTCAATTTGGCTGCA
ATATATTTTACATAATTGGCATACACATATTCACAGGAAT
GTTAATATATTATCTAGGTGATAGGAGAGGTTTTTTCTTT
TTAATACTTTTCCTTATTTTCCAAATAGTCTACAAAGAGT
TTTTTTAATAATCCCCAAAAATAGTACACATTTTTCATAG
TTTCCAAAATAAAGCCCAATAAGGGTTTAAAAATCAAAAG
CTTGTCTTGGCACAAAATATCGACAGACAGATTAATGAAA
CAGAATAGCCTTGGGTGTGTGATACTAATTCTAATATGTA
TGTGTGAGTACAAATAAAAATGTGTAAATATATAAATAAA
AGAAGCCTCCAAATATGAGCTGGGTGTTATGGCTGGTGCT
TATCACCCCAGCTACTTAAGAGGATATAGTGAGAGGATAT
CTTGATCCTTTGAGCCCCAGAGCTTGAGACTAGGCTGGGC
AGATAGGGAGGCCTCAGCTAAAAAAAGAAAAAAGAAAAGA
AAAAGAATCCAAATACGTAATTATGTTAATAGACATGGTG
TTTGCAATGTGATATATCCATTAATTTAATAAGGGTTATT
ATAATAATTATTTTATCTATAATATCATTAGTCATTATAA
TTTCCAAACGTACCTTAACTTCTTGGTATTTTTTTTGTTT
TTTATTTTTATTTATTTTTATTTTGTTTTTGCTTTTTTGA
GATGGATCCTTACTCTGCCACCCAGGCTGGAATGCAGTGG
CACGATCTCAGCTCACTGCAACCTTCACCTCCCGGGTTCA
AGTGATTCTCCTGCCTCAGTCTCCCAGGTAGCTGGTTTTA
CAGGCACCCAACACCACTCCCGGCTAATTTTTGTGTTTTT
AGTAGAGACAGGGTTTTACCATATTGCCTAGGCTGGTCTC
AAATTCCTGGCCTCAAGCGATCTGCCTCCTTGGCCTCCTA
AAGGGCTGGGATTACAGGTATGAACCACGCACCTGGTTGT
ACCTTAACTTGTTTTTTTGTTTTGTGTCTGTTTTTATTGC
TGTGTTGTCCAGGCTGGACTCAACCTCCTGGGCTTAAGCA
ATCCTCCTGCCTCAGCTTCCCCTACTTTAAGCATTTCAGC
TTTTCTTGGCATTTGTTTTTGTAATTATGTCTGAAAGTCA
TCCCCCAACTTTCCCCACTTCCCAGGCAGCTAGTACATGG
AACTAAGTATCTTAGTGTTGAACTCCTCAGCTGCTCATTT
AATGAATTTTCCTTAGAAAAGCTACTGTTGGCTTCTCATT
GATCTTAATGGGTAAATCTTCTGCCTCATTCTGTCCTAAT
TCACTATTTAATTTGCTCAGTTTTAAATTTTGTTATTCTC
TGAGCAGCAGGAGAAAAAGCAGCTCAGCAGTTCTGAGAAT
TCTGCAGAGCTAATGTCTGGCTGTACCAATGGGGGATGTA
TACATTTTTGAATAACTCCTGCTTGTGTCTCCTATTCTGC
ATTATGAAGGGTAATTGAGCCAGCAGCCACAAGTGACAAA
CTCTGACATCTTAGTGGTTGAACGTACTAAAAGTTTATGT
TACAGTCTCATACTGCCCTTCCTCATTTTCTCTTTTTTTA
TTTTTTTCTTTCTTTCTTTTTTTTTTGAGACGGAGTCTCT
CTGTCACCAGGCTGCAGTGCAGTGGTGCGATCTTGGCTCA
CTGCAACCTCGGCCTCCTTGGTTCAAATGATTCTTCTGCC
TCAGCTTCCCAAGTAGCTGGGACTATGGGCTCGCACCACC
ACACCCAGCAAATTTTCGTAGTTTTAGTAAAGACAGGGTT
TCACCATGTTGGCCAGGATGGTCTCAATCTCTTGACCTCA
TGATCTGCCCGCCTCAGCCTCCAGAATTGCTGGGATTACA
GGCATGAGCCATACGCCCGGCCCTTCCTCATTTCTTAGCC
TCTCCATCTGACACTTGTGGCCCCAAGGTTACTGAGGAAA
GGAAAGAGAGAGCTGAGACTCAGCAAAATGGTTTTAGAGC
CGGGCCTGGAAGTGACTTATGTAATATCTGTCCACACTTC
ATTAGCCACAATTTAGCCCACAGCAACTTAACTGCATGGC
AAGCTGGGAAATGTAGTTTTTGCTGCGTGTTCTACACAAC
CCCTGACTTTGTCAGCTTCTTGTGATGCTGTCTCCACATT
TTCTTTCTTTCAGCCTAGCAAAATATTGAATGTATGTCAA
AATGCTTTTTGTCATTAGTGTTATAGGTCAGGGTAACTCA
AATATTTGCTGTGATTATGAATAATAATCCAGCTATCTTG
ATTTCATACTCTAATACATTAGTCAACATGTAAAGTGAAA
AAAAAAGTTTATATTTTATATATATTTTAAAATATATATA
TATATATTTGCTTTTACAAACCTATATAATTATTGGTACT
TTGGTACTTATTGGCAAATATTTCTAACTGGTTATGTTAA
ATTTCCTAACCCAACATTTAAGGTAAGAAGGCCACAGGCC
TTCTATTCAGTGGCTGGACCAGGGTCTGGTATGCAGCAGG
AACTCAGTAGATATTTGTATATTATATAAATCCACTTTGT
CATCTACTTTGGGAAAGTGGTAGTTGAGGCAGAAAGAAAG
AAGTTTTTGGATTTCTGGTATCTTCCATGCCATTCATTCT
CTTGACCATTGGGGCGGAACGTAAGTTTAAGTGTATCTGC
TTTGTGTCTCTTCCCTTTCTCTCTCCTTTATTTTTTTTTT
TCTCCAACCCTATATGTAGGTATGATGGGATAAGGGGCAG
TAAACAGTTTAATAAGGGCAGTAAGAGGGGAGGTTTGGAG
GAAAGAATAAAGAGGGCACCTACACATTCACATAACTAAA
CTGATAAATTGTAGACTCAAAGCTGAGAGTTGAGCTATTT
TTTAGGTACTACAAGAAGTAGAAACAATGTCAATTTCACA
TTTTGCCAGTATGAAATGGTGAAAACATTGCTCTTCTGTT
TTTAGTTGACACCAGATTGACTATGTTCTAATTCCTTAGA
AGTCAGGCTGGTTTATTTTATTTTTTTTTATTTTTAATGC
CTTGTAGAAATAAGAGAACAATTCATGAAAAACAGCAATA
AAGAACAATTTATTGGCTGGGCACAGTGGCTCATGACTGT
AATCCCAGCACTTTGCGGGGCAGAGGTGGGAGGATTCCTT
GAGCATAGGAGTTCAAGACCAGCCTGGGTAACATAGTGGG
ACCCTGTCTCTAAAAAATATTTTAAAATTAGCTAGGTGTG
GTGGTGCACACCTGTGGTCCCAGCTACTTGAGAGACTGAG
GTGGGAAGATTGCTTGAGCCCGGGCGGTTGAGGCTGCAGT
GAGCTGTGATCATGACACTGTACTCCAACCCGTGTGACTC
TGTCTCAAAAATTAAAAAATAAATAAATAAATAAAATTAA
AAACCAAACAAAAAAAAATTCAAGTTTTCAATGTCTCCTT
CCTGAGTAATTGCAAATACACATTTCACATATATGCAGAC
TGGAAGCCATTAATAGAGTTTCACTGGTAAACCTAAACAT
TCCCAAGGTAAGGTTTCATAGAAAACATCAAAACTACTCT
GTTCTACTTTGGGTTCCCAGCCAAAATTAATTAGAGCCTC
ATCAAGAGAAGCACTCACCTTGACTTTCAATGAGCCATAG
ATAAATAATGAACTAAGTTTCAGTTGACAATAAAAGGGCT
TTGCTTAAAGGGAAAGGAAGATTTAATACTTGGTTTGGGG
GCAGCCACCTGCAGTATGTCTCTGTAGTTTTTTTTTTTTT
TTTTTTTCTCTTAATATCTCTCTGTAAAGCTTCATCATCA
CTCTCTGACATGTCAAAAGAGAACACAGGCCAAAAACATA
ACTATGTTTAGATAAAGACAAGTTTGGGGTTGCATTTCCA
CCTTTGAGAACAGTGTTATATTAGACAACCAATCTTTTAT
AACAAACCATCCCTAGATGCCACTGTGGGAAAGAGCACTG
GCAAGAATGAACTATGAGTCTGGATCATTTGGCCCTGGGA
TTTCGATCACAGAATCATCTTTTTTCCTCTGACCTCCAGA
TGCCAGTTCTCATCTCCCTATTATATGCATTTCATTGGAC
TTCATGCATGGACTTTGATTTGAGCTTAGAACAGTTCCTG
TTGAGACACCTTTTAATTATAGTGCAAAACATTTATTCAG
GCAAGGAAGTCTTTACTGCAGTTTTCATACTTCACAAAAC
TGAGCTAAAACTTACCTGTTTTGGATGAAAACTTAAGTAG
TGGGCAAACAACATTGATTCTCTAGGGCAAGACCACATAA
GACAGATATTCTTGATCTGAGTGAGAAGTTTGTGGGTTTG
GAGTTATTATTTCTCTTTCAACCATGTCCTATTTGGAAGA
GGATAACAATGCCCAACAGATCTTTTGTTTAGTGCTTCTT
ATATATAGTAAAATATTGTAATTTAACAGCTTGCTGGGGG
AACAAGAATTTGTTCCAGTTCCTGATTTAAATGTTTATGC
TAATTGCTATTTATTGGCCCAGATGCAAATGATAGGTTGG
CCAAAGTGAAATTTTATGACGAGCAAACTCCCCCCTTTTG
TGCAAATTGAAAAAGTGAAACAAGAGGAGGATGAAATGAG
CCGAAGATGGTCTTAATGGCTGCTTTTTAATGGGGAAGAT
AAAATTAAGACTGATTTACGTGGCCAACTCCCCTGTTTTC
TCTTATCAGCTCATTTGGCAGGAAAAATGGAAAAGTAATT
GTTCCTCTTTCAATGTGGGCCTCAAACCATTATTTATTGG
CTGAAATTAATCGCTGTTTATCCTTCATTCACGTGGAAAC
CGCTCTATCAGCATTATGAACCCCCGCAACTCAACTAGTC
CCTTGCAATTTTGTCGACAGCAAGCTTGGATCCTGATGAG
GCGTGCCTTAATTTTCTGGGCTGTGGGAGTTAATGAAGAC
TCCTTTCTGAGGTGGACATATTTGTATTTCTACAACATTA
ATAACAAAGACCCACACTTTCTCTTTGGCAGCAAATAAAC
TTTTTTTTTTTTTTAAAGAGGAAAAATTATTGAAAGGACA
GTGCTTGGGGGAAAAACAGAAATAGGATCATGAAACCAAT
TGGTTTTTACTTCAAGCACATCTAAAACATGAAGAGATGT
GTAGACACTCAAGGGGCTGCACGTGGACAAAGTGCTTCTG
GGAATGCCCTGCAAATTGGAAAAGGCGAATGGAGATACCG
CAAAGCCACACATTCAAGAAGAATCACTTCTTAGTTCTTT
TTTGCTTCCACTTTGCCTCTTCTCAACACTGCTTGATGCA
TGTAATTGAGAGCCTGTGTTTTTTATGGGGCAGAGATTTC
TGGATTGCTTCCTGCTCATCCTCAGGGAACCATCTGGAAC
TGACAGTTTGTCCTCCAGACTCATATCTTCCTCTTTCCAA
TCAACCAGTCAATCATCAAGCATTTATGCACACCTTATGT
GCCCAATAGGCCTCGTTTGCTGTGGGAGAAGCACTGAGAG
CCAGAGTGCCCTCCGCATTGACCAGAAGCACAGCTAAGTG
TCAAGGCTCAGGTTAAATCTTAGGAAGCATTTATGGGGAG
TGGGCAAGCAGGTTGTGATTGCAGGTTTTTCAGAGACATG
TCCAGTCTTTCTGTGAGTTTCTTTGGATCTCATCTCTGGC
ATTTTCCTGCCAAACTCCAACCTTTCTACCCTTGCCCAAC
TGACTCTACCCTAAGGCTTTTGATCTAGAAGAATATGTGA
GTAAATGTTTTCATGAGTCCGCAGTCTCCATAGTCAAAAC
TTAAATTATGTGTTTTACCACATAATAGCTTAACAGATGC
CTTGAGTATAGATTCACACTTGAATTTTTTTTACTTGGCT
TTTATTTATTTAACTTGTCAGAATGAAAAACATATTTTCT
TCAACTTTTTAATGATTTTCTTCTTTAGTTAATCTTTTAG
TGATGTGTGATGTTTTATCTTATTTTTAAAGTTATTTATT
CATTGTTTTGTCCCACAAGTGTTTAAATGACCACATATTG
TGTGTCACACATTATTAAGGTATCTGAGGTTAGAGCAGTG
AACTAAAGAGACAAAAGTCCCTGCCTCTATGGAGCCTACA
TTCCAAGGGACTGCTATTATGATGATAAGTTCCTATGTTC
TTAAATTCTCTGTGTTCCTAATTCTGAATAGCCAGATGCT
AGTCCATTTATATATGACATGGTTTACTTAGCAGTTCACA
AACTGTCTTTTTTAAATAATGCAATGATGAACATCTTTTA
TGCACACTTGTTTTCTTCATGTCTGATCATTTCCTCAGGC
TCTCCAGAATTGCTGTGGTCTGCTTTCAAGTTCTGAGCCT
AGCTGCATGCCAGAATCACACCATCTGAGGCTTAGTGAAT
CAGCATCTCCAAGGTAAGTTCCAGGCATATGTATTTCTGA
TTCTTAGCAAAACTTTAGAATATTATCTTATTATGATTCT
ACAATGTCACTTTGATTCTGTTTTTAATTTCATACTGATT
ATATTTATATTATATATAATATTTATTATATTCATAATCT
CAAGTTTCTTAGGTTTCTTAGGTTGCTGGGTTTTAATAAT
AATTTACTGTAATAAAATCATACCTACTGACCAGTTCCCA
TAGGGGCTGGGCTCAGTCTTTATTATTCTGCCATATTTGT
ATTTTAAATGAAATTCTACCCAAAGAATGATATATACTTT
GCAAGTGAAAAGAGAAAAAATAATGATTTGTGTTTATCAC
AACAGTTCCTAACCTCCCTTAGGAAGAGTTTTCTCAAGTT
GTATTGCAAAATTGATTTTATAATCCATATTATAGATTTG
TATATACTGATGCTGTCTTTCAGCTATTTCTATTGACTCT
CCATTAGCACTTTACTGTCTTAAAAAATAAACAAACAAAC
AAAAAATCAATCTTACTAATTCATAGAATGTTAAAAAAAT
CCTATTTCTAAATAAGATTTCCTCTAGTTGATTAAAAACA
CAAGGTAACTCAAGATTTTGGTCGGGGGGGAGTGGTGGTA
ATAAGTTTGTGTGAGGGTGGAGAGGTTTGTATGCCTGCTG
AGAGGTCCAGAGAGATTTGGAATCTAGTACCTTAGAAAAC
TTTCTTTAAAAAAAAAATTGTACTCTGACTTTTTTTTCAT
GAGGTGCCTTTGTATTAAAAATTAAAAGCAGAGATAAAAT
AATCATTTGATTTAGATATTTTAAAGTATGAATATCATTC
AAAACATTGAGGACTGTACAGCAATTGGTCACTAAATGCA
GTTTTAAGCCTCCTAGAAGCCAAGATAAAAAAGGGAAATC
TATATTTCTTATTGGTCTAATGAAGTATATAAGATCATTC
AAGAACGCACCCTTTCCTCTTGGAGATTTTTAAAGATACA
GTCAAAAAACTTGAAAATATGATGGATGTATGTTCTGAGG
ATCAGAGTTATTTCAAAAACCTTTCAAGACATTCTATTCC
TTTCTGCTTCTAACACTTAATCATTTCTCTTCTTTTGTCT
TTATAATTTGGCATTTTGTAGATTGGCAAAAGTGCTGCTA
TCAAAGACAGGTAGAATGGCTCCTGTCTCTTGCTGCTTTC
CTGGCACTTGAGCTATGCAGTGATAATACAAGTGGAAAGA
ACTCAACAGAAGACAGGTATGTTTAACTTCAAATCAACTT
TATTAGCTTTTGTCGAATTACATTATCAAATTCCATCAGA
CAAGGGTCAGGAATTAACATTTTTAGCATTAAAAGTTTTT
TATATTATTTTTATGATTTAAATTATTAAAATGACATAGA
TTGTTCTTAGCCACTTGTTATTATCCTCATTTGTCTTCAT
TGCTGTGAGACCACTTTAGTAATTTACAGTTGACCCCTGA
ATGCAGCTGTAAGAATTATTGACTATTCTTTACCTTTCTG
CTACAGTATTTTCTAGAGAAACTTTTGATCGTGAACATAC
CCTGCCATTATAGTTCACAGAAGATAGAAATATTTGTGCT
TTGTTTGTCTTTACAAAATATATACATTCTCTTGGTAAAC
ATATTCAACCATTAGAAAGGTAGAAAGTAGAAAGGAATAT
TCTCTGCTTCTCAATTTCCATTTTCAAAGACATTTTGCTT
GAAAGTTTATTAAGGAGTATTAGTGTTTCAGAAAAAAAAA
GTAACATTTATTTACCAGTAACAATTTAAAATTTTTATTT
AACATATAATTATCACTTGCCATGTTATAAATTCAAGTTA
TATATACTTACATTGTTCTAAGTGTGTTAAAAATCATTAG
TTATTGTAAAACTATAAAACTAAGACACAGAGGTTTAGCA
CTTGCCTTAAGTAGCACAGCTAGGAAGTGGTAGAGTCAGA
ATTTGAATCTAGGCAGCTCTGCCTCTAAGACCTCTATCTA
CCAGGCTCTTGATTCCTATACAACATTCCTTACCAACAAC
AACAACAAAAAAAAACCAAAATTCATCTTTGGGATTTTTC
AGACTTAATAACATTTTCATAGCTTAAATCCTTATACATC
TTCCCTTAATACATGCAAGTTTTTAGAGTTACCATTTTTT
CTTCCTCCTAGGGCTGCCAGATAAAATAGAAGATACCAGG
CCAAGTGCAGTGGCTCACGCCTGTGATCCCAGCAATTTGG
GAAGCCGAGGCAGGTGGATCACTTGAGGTCAGGAGTTGGA
CACCAGCCTGACCAACATGGTGAAACCCCATCTCTACTAA
AAATACAAAAGCGAGCTAGTCGTGGTGGTGTGCTCCTGTA
ATCCCAGCTACTCAGTAGGCTGTGGCATGAGAATTGCTTG
AATCTGGGAGGCAGAGGTTGCAGTGAGCCAAGATCACACC
ACTGAACTCCAGCCTGGGCGACAGAGCAAGACTCTGTCTA
AAAAAAACAAAGGATATATATATATAGACACATACATACA
TGATACCTAGTTAAATTTGACTTTCTTATAAACAAATAAC
TTTTTAGTATAAGCATGTCCCAAATATTGCATGTTTAACC
AGTATCCTGTATTTTCCTTTGCTAAATTTGATAGCCTTAT
CTCTTTCCCCTTGTCTTGAAACTTCTCAAAGTTAGTATCT
TTACTTTCTGACCACCATTCTCTTTGTAATAGCACTCTTA
TTAACCCTATTTTCTCAAAATAGTCCATGACCTTGTCTCA
ATTCCTATGTTCTCAGAACTCTTGGCCACTTTGTATAATT
TTAATAGTGCAACTATATAACTTAACATCAAAATTAGATA
CTTTTATGCTGGGACTGTAGGTGAAACAGAAATTGTCTAA
GGAATATCAAGACTCAGGGTGGAACTAAATGTTGAGCACC
TCATCCTTCTTAAAACTTATTTTTTTCTTGGTTTCTAATG
TATGTTACCCTGTTTTTTGCACTTTTAACCCATGACACAC
TCAAATCCTCTTTATTGGCTTTGCTTTCTCTTTACTTCCT
ACCTACCAAATGCAGGCAGGAATGCAGGTTTTTGTGATTT
TCTCCCAGATTTGTATGTCTAGACTTGAATGATTTCTCGA
ATATATTTCCAATTATCTTGTAGCCATATTTCTGTTATGT
CTCCCAGACATTGCAAGTTGCATGTAGATAGATACAGAAG
CATAATATATAACATTTATGTAATGCTTACTTATGCCTCA
CATATACTGACTTTTTTTATTTTCACAACTCTATTATTAT
ACCTATTTTACAGAAGCTGAGGCACAAAGAGGCTTAAGTT
ACACTTCCAAGGTCACAAAGATAGTTAATGGAATTGCCTA
GATTTGTCCCTTAGTACTGGAGAACTTCCCAGGAGCTTTC
CATCTGCTGGGTCCAGGTGCCACTTCTCAGAGTCAGACAG
ATCTTCCATATTCTGCTTTCTTTCTTGCACCAAGTCACAG
AACCTCAGCCAGAACTTCCTTCTCCTTATGCTAGCTGCCA
CCACTACATAGCTCCACTCCTACACCCCGTTCCCCACCCC
CACCCAGCCTGGATGGTGAAGGAGGCACAATTTATCCTGT
GATGCTCTTCCATGCTTTCCAGTACAAACAAACACAAACA
TAATCTGGGGGAGGGAGGTGGTGCAAATTACAACAAGAGA
TCGCAAAAATAAACACTTGGGGAAATGCAATTATTCACAG
TTTCAACACTCATTATCTGCCCTATAATTTTTACATGTCT
TCTGATAGAGTAACTAACTAGAAGTCTAGTAGAAATTAGC
ACTTTTTTTTTAGATGGGGTCTCCCTCTATCACCCAAGCT
GGGCTGCAGTGTTGCAATCAGGGCTCACTGCAGCCTTGAC
CTCCCTGACTCAAGCTGTTCTCCCACCTCTGCCTCCCGAA
TAGCTGAGACTACAGGTGTGCACCACCATGCCTGGTTAAT
TTTTAAATTTCTTACAGAGACAGTATTATCACGTTGTGTA
GGCTGGTCTCAAGCTATTGGACTCAAGTGACCCTCCTGCC
TCAGCCTCAGTGGTGAGATTACAGGTGTGAGCCACTGCGC
CCAGCCTGAATTATAAATTTTAAATGGATGATTTACAAAA
GAGCACAAGGCAATTTTTGGAGGTGATGGATGTATTTAAA
GGATATATTTAAGCTTTGGTTATGGTGGTGGGATCATGGG
TGCATGCATATGTCTTAACTCATAAAGATGTATACCTTAA
ATGTGTGCCATTTTTTATCTCCATCATAATTCATTCAATA
AAACTAAAAAATAAAATGGGTGATTTGTCCCTCAATAAAC
CTACCCTAAAAAGTAAAAGTACACAATCTTCATGATCCTG
ATCTAAGTTTCTCACATTCTTCATAAATCAGAGTCTGCCC
TTTTTTCCAGAAAGCAGCTATTGTTGTTGATGTTCATCCA
TATTACTTGAATGGATCACTATTTGTTTATTTAAAAATGA
TGATTGAGCATCTAATATATGCTAGGCATGTTCTAGATAA
GGAGGAAGAGTGTAGCGATGAACTGCAGAGGGTTCAGGAA
GTTAACATTTCATCGTAGAAAACATTAGCTAAAGAAGTAA
ACAAAGGAAACACAAATGTTCCCTGCCTGTGGGGAAAGGA
AGGAACTTGCTGCCCACCTGCAGCTATCCTCTGTTCAGTC
AATTCACCTTCTAAGAGTCATTTTCTTCATCTGTGACATG
GGAATCATTATCTTCGTTTTGCTTGCCACACAGGATTTTT
TAAAAGAATCAAGTGAAATAAGTGCTGTGAAAAGTCCTCA
AACTGTAAGAAATATGAAATTTAATGTTGAAAGAAGGTTT
GTGTATATTCAAGGAAAAGAAATCTTATGTTTAAATGGAA
AATGTAAACAGACACATGAAATGTCCATGAATCTGGGGAA
GAGTTTCCTCAGTCACATTCCTCTAACACTTGTGTGCATT
TTTAGTACAGTAACGATGCTTAAGATTGTGTAACTGAATA
TTTCATCAGAACAATCAAGGTTACCCTTCAAAGCAATTAT
AGAATTATCTTCTCCTAACTAAATATAGGTACCTTAACAA
ACAGAAGGGCTTCCCCATGAGCCAAATGAAATGGCCTTTA
TATTTAAGATACTCGCTTACTTAGAAAATAAAAAAGGAAA
CAATTTGCTAAATTTGCAGCTTTTCCTTCCTAGAATTTTG
AGTTAAAATACTTGCACGGAAAGATTTTCACATGATGTAT
ATTTAGAAAAAAGAAAAAGAATTAAGTAAAAGGTAAATTT
GTTATTGGTGAAAGGAGAAGGTTTGCATAGAGTTTTATAG
TCTATCTCTTGGGTATGTTTAATCTTCTGAAGTTTAAAAA
CTATTACCTTGTACCTACCTTTTCTCTTTCTTGATTCCTT
TATTTAACCTTTGAATTTAGTAAAAAGTAGTCTCCGTTTT
ATTATAGTTGTAAAGATTAAAGCTGATCTTTACATATTCC
TTTTTTAAATTCGAAACTTTGGTCACTTTTCTTTTTTAAT
GAAGGTGGTTATATAAAATTGATCCACCTACAAATGATGT
AGGAATTTCAGGGTCTTATTAAGATTAGTCTTTATTAATT
AATTATAAGGTGCATTGATTACACTCTAAATGATAATTAG
CCTATTCTCTAATCTATTGCTTATTTTCTCATTGGTTTCA
TATTTGGCTTTTTGCAACTGGCATTTAAGCTAGAAATTTT
GTTTGAAAACTAACTTTAGTAATGAAATTTCCTGCATTGC
TCGACATTTTGAAAGTGCTTTATAAGTTGTGAAAATATTC
GGAAGCTGTAGGTTAGTGACAGTATTCATCTTAGTCTATT
CAGTAAGCTACAACAAAATATCATAACCTGGGTGGTTTAT
AAACAACAGAAATTTATCTCTCACAGTTCTGGAGGCTAGG
AAGTTTAAGATCAAGGAACCAGCAGATTTGGTTCCTGGTG
AGGATCATGCTCCTAGACCACCATCTTCTTGTTATTACTT
TGCATGGTGGAAGCGGGGAGGGGTCTCTCTGGGGTATCTC
CTTTATAAGGCCACTAATCCCATTCATGAGGACAGAATGG
ACTTAGACTCTATCTCCTAATATCCTCACTTTGGGGTTAG
GAGTTCAACATATGAATTTTGGGAGGAAACAGACATTGAG
ACTATAGCAGTATTATTATATATTCAATTTGTTATTTGCT
GATTTTGCTCCAAGCAGCTTCCTCACCATCAAATCACTAG
CTATGCACCCATCATCATTGTTCCTCCCCGTCTCCTATTT
AACTTCTCTTCTTTGAAATTCTCTTCCACTTTCCATCTTA
CCTCTTCAATGCCACTTTTTCTGGATCCATGACTCTTCTT
TCCTGATTTAGAAATTTGGATGTTCTCAATCATATCCATG
GTTTGTCTCTGTTTTCTTTTCACCTATATTGTTTTCTTTA
GTGATCCCTTTTATTTCCTAGCACCATTTCTTAAATTATT
TCATTTTATGTGTAATTCATTCATTTTACATGTAATTTAT
CAGTTCGAGAAACTGTAAGCCATCATTGATATGTATGTAA
ACACTAAGTCTATAATCTGTAGTCCCATCCTCACTTCAAA
CTCTGATTTCACACTTGCACTTGAGATCTCCTTTTGGAAA
GGCTGAAATGTTCAATCTCATTTTCACAAAACTAACCCCT
AGTCTTTCTCCTCAAACTTGGCTTTGTGTGTGTGTGTGTG
TGTGTGTGTGTGTGTGTGTGTGTGTGTGTGTGGTTAATGT
GTTCTATTTCTATTCCACATCCTAACCTTGGTACTCAGTT
GTGATCTTTGACTCTTTCTCTGCTTTTTCTTACTCTAGAT
CCAGTCAGTCTCCAACTCCTATGTATTCTGCTGCTAAAAT
GCCAGTTTATATCTAGAAAACTGTCACTAACACTTGTCTG
GACTAATTCCAATAGTCTGTTAATTGACACACTCTTTGTA
AAATCCAATTTCCTTTCATTGGCATTATCTTATTCATGAT
CTATCTTCAACTTACTTTCCAGACTTCTTTCTTATTAATT
TTCTATGGTACAGCCAAACATAATTATTCATCTTTTCTTA
AAACATCCCAAACTTTGTGTCTCTTTGTTCATCACTTACT
TTTTTCTTTAATGTGACCACCCCTCCTTTGCCCGGTTGAA
ATACAATCCATCTTCAAGCTCCAACTCGAATACTACCACC
TCCCTGGAGATGATTGATTTCTTGATCTCATGATTTCTTC
TCACTCAGAATTCCCACAGAAATTTGTTTCTACTGCTCTA
ATTTTGTACATTTTCAAGACTTTCATTCCATATAGCCCAA
TATTATGGCTATGTATGCCTGTCATCTCCCTCAATCCTCT
TGGGGGATAAGTCTTGTATATTCCTAGAGCCCTCTCACTA
TAGTGAGCTCAGTGCCCTACATGTGGTAGGCATCTGATGC
AGAAATGGTTGCATGACTGAGTCACTTGATCATATAACTG
AGTCTTGATGTTGTGCTTCTCTTAAAACATTTGTCACCAG
GCCAATTTCAGTGAAACATTCCACAGGATTTTTGGAATCA
CTCCTTTCTAAAGATGAAGGGGCAAGCATTCTATAGGTGC
TCAATATTTTCTTAGACTATGTACATTGAGGTCAGAAAAG
GAAATAGCCCTCTAGGGAGTTTTCAAATGTCCTTGAAGAG
TGTGAAATTAATATAGGTATCTTGCAGCTTTTTAAAATTG
TCTTCTGATATATGAAAAATGCCTATGTGGATAAAAAATC
CATCATTCAGTGGGTACTAATGGGAGCAAGACCTGTGAAG
GTAAAGCTCCTCAGACAGAACAATGTAAAGCTGCAAGTGC
CTGCATTGCAAAATGCTTTGCCACCTTAAGACCTGAAGCA
AATAAACTTCAATGAGGACACTTACATAAAGACACATTCA
CCCATTATCTCTCTTCTCTACAAGGACAAGAAATGGATCT
CAGGGTCTCTTTTTGAGCATGATGGCTGTATTTATCCTGA
AGTGATTATTCACTTACTTGTTAAATGTTGCTCCATTTTA
GAATATTAAACATAATATCATTTCTGGCTTTCCAAATGAT
GCTGTCACTTGCATCTAATATAGAGAAAATCAGCTGTTAT
TTAAAAACTCCAGAGAAAAGAGAGGCATGTACAAACCTTG
GGAACTGCAAAATACCATATGGGAACAATAATTATGCTAA
TGTCCAACTTACAAGAGAAAAAGAGCAAAACTGAGGCAAC
AGCTGCTCTCAAACAATGATATTCAGAAGAATGGCATGGA
AATATGTTTAATGTTTAGGACTGAATATCTCAGGTTCCTA
GTCTTGCATGAACGAACCAAGATATAAGAGCAGAAGTTAA
TCCGACCCAGACTTTTTGCACATAAAACCTCAAGTTGCTT
AGCACCTCAAAGACCTGCTGCCAAATATTTCAACTCCCAC
CTCAATCTGATTCCTAAGGTATAATTCTGAAGACAATGAA
TTCTTTATCTTGCACATTTATTGCTAGAAAATAATTTCAC
ATTTCTGAATGGCAATTAGGTAATTCTAGAGTACATGTCT
TAAAATATACAATATAGAGTTATCTTCTGTTTAAAAACAG
CTTTATTGTAATTCACCTACCATAAAATTCACCCATTTGA
AGCATACAATTCAATAGATTTTAGTATGTTTACAGACATG
TAAACCATCCCCACAGTCAAGTTTAAAACATTTTCTTTGC
CTCAAAATAAAACCTCGTGCCCTTTAGCTATCATACCCTA
TCCACCAAACTCCATCTCGCCCCTCAGCCCTAAGCAAACA
GTAATTTACTTTCTGTCTGAGATTTTCCTATTCCAGACCT
TCATAGGACTAGAATCATATGATGTGTGGAATCATATGAT
GTTACGTGACTGACTTGTTTTCCTTCATGTAAAGTTTTCA
AGGTTTGTCTGTGTTACAGCATGTACATGTATCAATACCT
TAATTCTTTTTTATGATGGAATAATATTCCATTGGATGGG
CATACCATACTTTAAAATCCATTTGTCTCTTGATAGTCAT
TTGGGTTATTTCCAACTTTTGACTATTATGAATATTGCTG
ATATGAACGTTCTTGAACAAGCTTTCTTGTGGACATATAT
TTTCATTTCTCCTGGATATATACCCAAAAGTAGAATTGCT
AGGTCATCTAGTAACTCTATGTTTAATCATTTGAGAAACT
GCCAGATTGTTTTTCAAAGTACATGTACCATTTACATTTC
CATCAGTAGTGTATGAGTGTTATGCTTTATCGTTATCCTC
TTCAACACTTGTTACTGTCTGACTTTTTAATTCTAGTCAG
CCCAGTGGGTGTGAAGTGGCATATCATTGTGATTTTGGTT
TACTTTTCTTTTTATAACTAAGGATGTTGACCATATTTTC
ATGGGTTTATTGGCCATTTGTACCCTATTCTCTGGAGAAA
TGTCTATACAGATCTTTTGTCCAGTTTTAAAATTGAGTTG
TTTTACATGATTGAGTTATAAAAGTTATATATTCTATATA
CCAGGCCCTTTTTGGGCACATAATTTGCAAATATATTCTC
CCATTCTGTGGGTTGTCTTTTTTACTTCTTGACAGTGTTC
TTTGAAGAACAACAATATTTAATATCAATGACATTCAATT
CATCTATTTTTTTCTTTTTTGCTCATGCTTTTTGTTTCAT
CTCTGAGAACAATTTGCCAAATCCAAGATTATGAAGATTT
AGACCTATATTTTTTTCTAAAAACAGTATAGCTTTAATTC
TTTTGTTTAGGTCTTTGAACCATTTCGAGTTAATTTCTAT
ATACAATATGAAGTAGGGATCCAACTTTATCTTTTTACAT
GTGACTATTGTTATCTTTGTGCCATTAGTTTAAAAAAAAA
AAAAACCACAAAACTATTCTTTCCCTATTGAATGATCTTA
GCACCCTTATTGAAAATCAATTGATCATAGATGTCTGGGT
TTACTTCTGGAGTCTCAGTTCCCTTCCATGGATCTTTATG
TTCATTCCTGCGCCAGTGACACACTGTTTTGAGTACTGTC
ACTTTGTAGTAAGTTTCAAAATCAGAATTCTCCAGCCTTA
TTTTCTTCAGGATTGTTTTTGCTGCTTTTGGCCCCTTGCA
ATTACATGTGAATTTTAGTATTAAATTGTTAATTTCTACA
AAGAAATCAGCTGGGGGCTGGGCACTGTAGCTCACACTAG
TAATCCCTGTACTTTGGGATGCCAAGGCAGGTGGATCACA
AGGCAGGAGTTCAAGACCAGCCTGGCCAAGATGGTGAAAC
CCCATCTCTACTAAAAATACAAAATTAACTGAGCATGGTG
GCAGATGCCTCTAATCCCAGCTACTCAGGAAGCTGAGGCA
GGAGAATCACTTGAACCTTGGAGGCAGAGGTTGCAGTGAG
CCAAGATTATGCCATTGCACTCCAGCCTGGGCAACAGAGC
AAGACCTCTGTCTCAAAAAAAAAAAAAAAAAAAAGAAAGA
AAAGAAAAGAAAAGAAATCAGCTGAGATGCCAGTAAATGG
TAAAGATTGTGTTAAACCTATGCATCAGTTTGTGGAATAT
TAACATCTGAACAATGTTGTCTTCTGATCTATGAACCTAA
AAGTTTTTCCATTATTTGGTTTCCTTTACTTTCAATAATG
TTTGTGAGGTTCAGAGTATAAGTTTTGTACTTCTTTTATT
CCATTCCTTTGTAAGTATTTTATTCTTTATAAAGCTATTG
GGAGTGGAATTGTTTTCTTAATTTCTTTTTCAGATTGTTC
ACTATGAGTGCGTGGAAATAGAATTGGCTTTTGTATATTG
TTCTTGTGTCCTACAACCAATCTTGCTGAACTGATGTATT
GATTCTAATAGGTTTTTAGTGGATTATTTAGGATTTTCTA
AGTACTAGATCATGTAATCTGTGGATAGAGATAGTTTTAC
TTCTTCCATTCCAATCTGTATTCCTTTTATTTCTTTCTCC
TTTTCTTGCCTAATTACCCTAGCTTAAATCTTTACTACAA
ATAATGAATAGAAGTGGCAAGATCAAATATTCTTGTCTTA
TTTCTGATCTAAAGGGAGAAACTATCCAGTCTTTTACCAT
TTAGTATAATGTTAGCTATGGGGTTTTTTTTTTTTGTAGA
TGTTCCTAGTTTGTTGAAAGTTTTTATTACAAAAGAATGT
TGGATTTTGTTAAATGCTTTTTCTGCATCTGTTGAGATGA
TCTTATGGTTTTTGTTTTTCATTCTATTGATATGATGTTT
TACATTAATTGATTTCAGGATACTAAATTATATAATGTTT
TACATTAATTGACCTCAGGATTTTAGCCTATTGATACAGT
GTTTTACATTAATTGATTTCAGAATTTAATGTTAAATTAA
CCTTTTATCCTTGGGAAAAATTCTACTTGGTCATGGAACA
TATTTCTTTTTATGTTTTGGATATACTGCAGACTTTTCAA
TGAGTGTCATCCACTCTGTAGAGTGTGTTTGTGTTCTTGA
CAGCACACGGAGTGCAACAGAAGTACAGGCATCACACTGA
GGGTTCGGCATTTTATATTAATCACAGTGCATTAATACTA
TTTGTTGGTTTGACTGCTGACCAATATTGAAAATACTTGG
TATTGGGAGAACCCGCCCCCGATGGTTAACGTGGGTTCTT
TTCTATTCCCTAAGCATCTCTGCTGGTTTGAGAAATAAAG
CGAAAGAGTACAAAAGAGAGAAATTTTAAAGCTGGGTGTC
TGGAGAGACATCACATGTCGGCAGGTTCTGCGATTCTCTC
CAAGCCATAAAACCAGCAAGTTTTTATTAGCGATGTTCAA
AAGGGGAGGAAGTACACGAATAGGGTGTGGGTCACAGAGA
TCACATACTTCACAAGGTAATAAAATATCACAAAGCAAGT
GGAGGCAGGGCGAGGTCACAGGACCACAGGATGGGGCAAA
ATTTAAATCGCTAATGAAGTTTTGGGCACACATTGTCATT
GATAACATCTTATCAGGAGACAGGGTTTGAGAGAAGACAA
CCTGTCTGATCAAAATTTATTGGGCAGGAATTTCCTCGTC
CTAATAAGCCTGGGAGCGCTACAGGAGACTGGGGCTTATT
TCATCCCTTCGGCCACCTCAAGGGGGCCACCTCAAGGGGG
GCGTCTATAGACCTACCCTCAGGGCACATTCTCTTTCTTG
GAGATGTTCCTTGCTGAGAAAAAGAATTCAGTGATATTTC
TCCTATTTGCTTTTGAAAGAAGAGAAATATGGCTCTGTTC
CATCTGGCTCACCGGCAGTCAGAGTCCAAAGTCTTATCTC
TCTTGTTCCCTGAACATTGCTGTTATCCTGTTCTTTTTTC
AAGATGCCCAGATTTCATATTGTTCAAACACACATGCTGT
ACAAACAATTTGTGCAGTTAACGCAATCATCACAGGGTTC
TGAGATGACATACATCCTCCTCAGCTTACAAAGATGATGG
GATTAAGAGATTAAAGTAAAAACAGGCATAGGAAATCACA
AGGGTATTGATTGGGGAAGTGATAAGTGTCCATGAAATCT
TCACAATTTATGTTCAGAGATTGCAGTAAAGACAGGTGTA
GGAAATTATAAAAGTATTAATTTGGGAACTAATAAATGTC
CATGAAATCTTCACAATTTATGTTCTTCTGCTATGACTTC
AGCCGGTCCCTCCGTTCGGGGTCCCTGACTTCCCGCAACA
CTTGGCTTCTTTAAGGATTACTTACTCATCATATGAGAGT
TTACTGCATCCTCATCAGTCCAAACTCCAAACATACATTT
GAGTGAAAAAGCCCAACCAGCTCCTTGCTGTTACATACTA
GGTGCTCTGTATATATTTGTAGACTAATTAATTGATTAGA
CAACAGGTCCTGAGACATGCAGGCAACTCACATGTCATGT
CTGGTATCTTGAGCCCATTTGTAAACTGTCCATACAGAAG
AGCATCAGACTACCATCAAGTGGCAGGTTGGGAGAGCCAT
CTCAGGAAGTTAGAAGGGGAGCAAAGTAGGCATGTCATGT
TCAGGAAACATAGCTCCAAGTGTCCTAAGTAGTAGTTTTA
TTGTGAGCTGAAGCAAGAACGGGGATATAGAAACATGAAA
CATGATTTTACTTTAACTGCTAGAAAAGAACATGATAGAT
GCCTTTCTCTGAGTTTCCACATGACCTGTACAGGCCTCAA
TCATAACACTTGATGATTTACTTGCCAGTCCCCTTTACTG
GAATGTCTGCATATCAAAAGTGCTTGGCGTACAGAAAGCA
TGCAATAATTGCTTATTGAATGAGTAAATAGTAAGCTGAC
TGATCCATTTGGTGGGTGACAATGGTGGTCATAATAGCTT
TGGCCAAATAAAACAAAGCAACTCTCAGGGAAAGGGGCTA
TGACTTTTAAAAAATATTTTTAAATAACAGTAGCTGCTGT
AATCAAATAGTAGATTTTGATGTATTTGGCTTTAACAGAA
GTGTAATTCATCCCCTCGATCAGAATTCTTAAACAACACA
GACAATGCCATTTTATACTCCGAGGGTCAAGCTGCTAAGC
TCACATGCTTCTTCTCTCTCTCACATTTCTAGAAAACAGC
AATAATCAACTCCCATCAAATCCTCAAAAAACAGTTTTTC
CAAGGTTAAAGCACACACACAGATCAGGATTAAAGAAAGG
ATGTTTCTGTCTTCCATTAGTTCACCACATTTTTAAGACA
CCTTCAATTATATTTTCTAGAATTCATAAAAGTATTATGC
TAAATATAAAAATTGATTGCAAATTGGAACCTAATTTTCA
AAACATTAAAATATGCATTCTAGAAGCAAAGAAATATAGT
CTATCTGTTTGTACTTTTCAGCTCACGATATCCCACTAAA
AATCAAATGGCATTTTAAACATGTGTTTAATGTGGTGTGT
TTTTTCTGTTATGTCATATCAAGATGACAATGAAGTGCTT
TAATGATAATACTGATGACCATAGTACTCTTTAAATCTCA
CTTGGATACTTATCCAACAGGGCCTAACTTGTGGGTAAAT
AGATGTCTGATTATATCTATGCAAACCAATTGCAATTATT
CTTGTCCTTCAGATAATAAGGGCTTCTCAGCTTTGTGCAG
TTTCAAAGGAAATAATTTTGGTCTTTTAAACACAATAACC
AGCAGGCAGAAATGGGAACAAGAGCATTTAAATTCCTGTG
GAAAATAGTATCTCTGCAATAGGGAGGGGGTCCTTACAAG
TCAGGGAAAGATAGATGTGGCTTCCAATGTACTTTTCTTT
GCCCTAAGTTCTTGGTTCTCACAACTCTCTTGGTTTCATA
GTTGATTTCATTTAGAAAACCAATAGATGGGAAAGAGTTT
TATCCTCTAAATGTACTGCCTAGCTTGAAAAGATATGTAC
AAGGTGTTTTCCTTTCACCCAATGACAGCTTAAAACCTAC
TGTAGTAGATACTGAATTTAAGGCATTTGAAAATCTGGTG
AAATATTTTAGAGTATCCAACCCCATGCCCAGATATTGTA
TGAAAGAGATGTTCTAGGTAATCTTCTTTAAGGTCCTATT
CACTTAATGGAAATGCTTAGCTGCATAATTGCTTTGAGCC
TATTGCCATTCCAAATGGAAAATATAATAATCTAATGGTA
TTGTCTCTATAAGCGAATGAGAATTGCAGGAGTGGCTGTT
GGTGCCACCCATGTGATCCAGAGAGGTTAATGCAGTTAAA
GTTATTTCACAGTCCATTAAGGAGCTTACGGTGACCTCGC
GACCTTTGCGCCAACAACACGGAATCCATTATCATCACAA
TGGAGGAGCTGTGGGTTCGGCTGACTTGACAATGGGCCCG
GGAAATCCCAAGTTAGTACTTAGTTTAAAAAAATGCACTT
TTCTTTCTGCTTCTTGGGTATGGCTATTAATATGCCCTCC
TATAATTTGTAACATTAACATTGCTGAAGGTACAGAAAAG
GACATTGAAATGAAGATGTCAAAACTGCTGACTTAGTTCA
GTGCATGATAATATTGGCTATGTATTGAAGTAGTAGGTAT
CTAACAGCAAAATCAAGATGAAGAAAGCCAAAGAACTCAG
TTAAATTAATGATAAATTATCACAGGTTGTGAGATTCATT
TAGGCAAATAATAGCTTTCCTCCATTTTTTAATATTATCT
CCTATCCTGAGATTTAATATATGATTTAGAAAGAAACAAA
CACTTTTAAATTAAGAATAAGAATGTTAAGGATGCAATTC
ATCAAAACCACATTAAAAGAGTTACTTTATGAAAATCCAA
ATTTCAGAGAAATGTGACACATTGTATTTTTTCAAGCACA
TCTCACTATGACAAATAATGCCACTAGACAGACATCAATT
GTTTGTCTTTCTTCTATACGTAATTGGGTGAAAGATATCA
CTGTCACTTTTTAAACAGATTTAAGGCATGGGGTTAAAAA
ATAAAAATTTTTATAAGAGTACTGGTTAATAAAAAAGTGT
TAATTAGCATTTTTGTCCTCCAAGATGAACTTTACTACAC
AGGAGTCTACTGTGGAGAAATAACAAATATTAAAATTAAA
ATTAGATTTTGTAGTACAGGTACTTTGTATCAATAGAAAA
GAAATACTAGACCAAATGGTTCTTATGCCAAAAAAAAATT
AAACAAGATCATTTATAGATGTGAAGCTTAAATTGTAAAC
ACACATTGTGAAAGAGCCATTTATATTCCCAGAACCCAAA
AAGGAATTATTTTAAAATAATTTAAGGAAGGCATTTAAAT
GTAATTAAATAATCTAGCAGAACATTTCAAAGATAGTTAT
TGCTGATGGTAGTTAACATATCTTACCTCATTTAAACACA
GTAAGGTTCTAGCACTTATTACAGTTCCAAATGCCTGTAA
TATAACCACACTAAAGCTGAGATCTCAAGCTAATTTTCAG
GGACACATTGTGATGATGGCTTTTTATGGTTTGCTGTCTG
AGAAAATAATTTTTAAAAAAGTTTCTTCTCCTTCTGATGA
TTCGGAAGAAAATAACATGATCAAACAGTATTTCCTAAAC
AGTTCTAGTTGAGACCTGTTATATTTAAGAAAAAATATTC
AAATGACATATTAAATTTAGTGTTTGAAATTGGTGTTAAA
ATCTACCTGTTAAGATTTAGAGTTAAAAGAAAAGTATCTT
CCAGGAGGTTTACATTAAGTTGAATAAATATAACTCAGAA
ATAATATACATAATAAATAGGTATTTAATCATTTATTATT
AAGGAAGATTACAAAGGCTATAGTTATCAACCATTAAGCC
TACAGTGACACTGTTTCTAAAACAGGATTTAATACTACTT
GACTTTTGAATTTTTGCATTGTTTTTAAAATTTTGAAATA
ATTAAAACCAACTGGGGACTTATTTTAAAAAGTCATTGAA
TTTAATTCTGTAATTAATTATATAACTTACAAAAGAAAAA
TAACCAGATAATATACTTTCATTATCTGCTCTAATTCATT
AACCTAAAATGTTTTGCAAGATATTTACAGTAGTTGGAAG
ATATATTTTTTATTGATGAACTCTAAAAGATATGTTTTAA
ATGTCTTTTCTCAGCGAATATTTGTTTTAATGATTAATGT
AATTTTCATTGTAATACATTTCCTGTTAAGCATCTTATTC
CTTAAATGAGCCAGAATTTCAGACAAGAACAGTGAGGTCC
AGAATGAGAAATTGGGAAATAGATAAGCAACCACAATAAG
TGGTTTTAAAAGAGTACATATTTTAAAGGTGAAGAAATAA
TACAGAGTAATCATGGGTCGGAATTTTATATGTGCAAACT
ATGACAAATTTTGATGGAGTTCTAAGCCATAGTATATAAA
AGTTTCTTCACAATTTGCAAAATATAATATTAAAAAAACA
CTTAAAATACATTTACACATGTAATGTACTTGACACCAAA
AATGGATGTAACTATTGGACTTGACTTTTTTACAGTGTTA
CTGATAAGTATCATTATTATTGCTATCAGCACACACTAGA
AACTGAAGGTTTAAGCATTGCACTTGTTTTTCTTTGACTT
TTCTTAAAAAAATATTGCTGGTTCTGACAGTTCTGTTTTC
TGAGGGCTTTGTTTGCAAGGGGACCCCTTCCATCAAGAAC
TCTCTCTTTATAGAAGTAAGAATTAATAATAGAAAAGAAA
AAAAACCTGAAAACTCTGGCAAAATATGAAACATGCTTCT
TAAAGAAGAAATGTGTAACTCCAAACTCTAGTGAGACAGA
GCAAATTTGCTATGTAAAGATGCCTCTATTTGACTAAAGG
GAAAGTTATCGCTGAGAGGCTGGCATAAAGCGTGAAAATA
TAAATGCTGCTTCCAAAGTGAATCTCAGACTTCAGTAGCC
AAAAATAAACTGGTTCTTGGCTGAAAGACATAAGTGCAAT
TGTGAAATTGATATCCCTCCTTGGCCGAGTCCCAGACAAT
ATGTTGCCTTTCGGGGGCTGATCAATGTGATTGATGCGAT
CTGTGAAAGCCAGGGGGGCGCTCCCCTTTAATCAAACCCA
CCGTCCTCGACAGAGAGGCAGCTGTGGACTAACAAGTTCT
TCAGGCTTTCTCCCTCCAGGTCTCCTTAGAAATCTGACAG
CCCAGAAGGAGAAAAAGGTGGCAAAACAGCCGCAAAGCAG
ACTCCACCCTGGAAAAGAAAAGGAGAGAAAAGAATGAAAA
GATCAGCTATTGATTGAGACATAAGATGGCAGCAATTGAA
CAGTATATTGCCTTTCAAAGACAAATTCAGACTTCACTTT
TAATGCCATAACAAACTTACTAAAGACATGCAGCTAAGTT
TTTTTTTTTTTTCCTCCTAAAAAGATAAATTTTTCTGCTT
CTATCTAGTAGTGATAATCAGGGTTATAGGGTCAACACTC
CTGTTTTTCATATCCCTTTTCAGTTTTTATGTTTGCATCA
CAGATTTTAGAGTTTTAGTATTCTATCCCCCACAAAAGAC
ATGCAAAAATAAAGTCATGAAGATAAACATAACCTAAAAA
TTTTCAGGGAGTAGCATTAAGTTTACAGACATGCTGTGGT
TATCAGTGTGGTGAGTTTTAAACACCAGGTCCCTAATCTT
ATAATCACTGAACTTACCACTTGTTCAGACACTTCTCTGC
TGCTACAAATGAAGGCATAAGAATATCAAATTGGAGCTTT
TGCATTTCCTATGGTAAATGTTTCTAAACCTATAGCAAAT
TGCCACTGTTCGTTTCTTCTATAGCTGTCGTATGACTCAA
ATTGATTCTAGCTTAAAAGATCAACACTAGGGTATGATCT
ATTTTTTCAGGGTTTTCTTTAATGTTGAAAGGCTTCCAAG
TTGTTTAACCTTACCACACTCCCCTGCATTGTTGTCCTAT
TCTCACATAATATTCTGGTGCCAGATTGTCAGCTAATTAT
GTCACAAGCAATCAACTAACAAAGCACAGCCATTCTTGCC
TGGAGAATGAACCTTGTTTCAGAGCTACTCCAAGGAAAAA
ATAGGTTCTTTCATTAAAGAAATCTGGAGCAAGAGTTTTA
TTTAACTCTACATTCCATTTCAACACTGCTATTTCCTTGA
TGCTGTGGGGATGTTGATTGCTGGTTATTTCTTAAGTAGC
TGCATGGGGGAACACCCTGGAGCTCCATGAAGCCTGTAGT
TCACCACGAAGAGTAAATGGGAAGGTGCACAACTATTTGG
TAAAACTATTATGTCAATTTTTAAAATGAAAACCAACAAG
TCATCTTCCTCCAAAAGGTATTTTATGGCTTAATCTCTTT
GAACAGTTACCTCAGGTAAAGACTCGGTATGGAGCAAAAA
CACAGCAAATTGTCAATGATGTGTTTTAATGGAGATGAGA
TTTAGCATAGACATGCAAACTAAGGGAATACCCAGAAATC
ACTGATAGTAGAAAGGTGAATTTGTGATAGAAGTGTGGAG
TTGTCTGGATAAGTTTCTAAAAGTAGGTGAAATTATGTGC
CTAACAGAGAGCCTGGCATGGTGTTGGCCTCAATAAAGAC
TGGTTCCCAGGGCCAGGCGCAGTGGCTCACGCTTGTAATC
CCAGCACTTTGGGAGGCCGAGGAGGGCAGATCACCTGAGT
TCAGGAGTTCGAGACCAGCCTGGCCAAGATGGTGAAACCC
TGTCTCTACTAAAAATACAAAAATTAGCTGGATGTGGTGG
TGCACGCCTGTAATCCCAGCTACTTGGGAGGCTGAGACAA
GAGAATCACTTGAACCCGGGAGGCAGAGAGGTTGCAGTGA
GCCAAAATCGTGCCACTGCACTCCAGCCTGGGCAACAGAG
TGAGACTCCTTCTCAGAAAAAAAAAAAGAAAAAAAAGACT
AGTTCCCCTTTTTATGTAGGCAAACTCTAGAATTAGTTCT
CAATTTTTGAGTACATGGCCGCTTGGAGGTAGAGAAAACT
AGTCAAGTGATATGACAATAAAGAGCCTGCATGGATAAAA
CATTTACTAAGAACAAATGATTTATGTTAGTACCCATCTT
TCCCTTCCTCTATTAAGGCTTTAATGGTATTCATTATCTA
TTTAATAAAATAATCATTTAATGATGAATATATTTTAAAA
TCTTACTGGGGAGGGAAAACTAACACACAAGAAGAAACTG
AATAAAACATTACAATACACAATTAAGTGATATACTTTAT
ACCATGAATCATAAAATACAACAGGAATTCAAAAAATAGG
AAAATTTGCTCATGGCTTCTTCTTTAGGTTCTTAGGTTGT
TCCCCGGAGTTGCAAAGCCAAGAAGAGTTTTCAGGTTCTT
GGTTTTTAGCAAACGAGAGAATAATCTCTTGGAATGCTGA
CCCAGTCCAATACTTTGCTATGATAATAAAAATGTGAAAC
TTGAAATCCTGATAAGTTAGGATTAGAATCAAAATTAAAG
TTTTAGGTACCATAACCACTAAGATCCCAGGGACTGAAAG
TATATCTCCTGTACCTCCAACTATTAATACTTGTTATGGG
CCACTACTTACTATTCTCATAAATTTCTTTAATTATATTG
ATATGAGTAGAAAAAAATTTTAAGGTGAGCCCCTAAAAAG
TACCAAACTGCTAAGAATATTAATGAGATCTTCATTGAAA
ATAATGACTAAGAGAAAAAAAATTGTTTGGAATGTACATA
ATACATTTATTTTTAGTAAGACATGCTGCATTTTCATCTA
GTGTAACAGAAAACACCTTCATCCAAAGGTGTTTTTCATT
TTATAACTGATGATTCTGGGAAAATAAAATCTTAGCTTGA
GAAATGAGTAGATATGCAGGAATACTGCAGAAAAGAATGC
AATTTTCACAGTGTTTCACAAGCTGAATCTAATTCAACTC
TGCAGCATCTTTTATAAGACCACGATCTTGAAAGCACAAA
TAGGAGAAAAAGCCAAAGAAATAATTCAGTAAACCTCTCA
TTATATTGATAATGATCAAAACTTAGTGTCAAGGCCTTTA
TGTATGGATACACTAAAATGATAAGTAATTCTTAGGAGGG
TCACAGACACATAAAAGGTGTTCAAATTAGGCATAAGGCA
AAATTTAAGAAGTTTGAGTTTCCCAGCTTGGTGAAGTGAT
TTGTGATTAATATTCTGGGATATACAAAGTTATAAGAGAT
TAAAAATGTGATCATATATTTCCAGTTTCCACCACCAAGA
GAGGAAAATGAGTGGGTAAGTTTAAAATGCATGAAAGGAA
TTGAGATTAGAAATTCTGAAGATGGCCTGGACAGGGAAGA
TTATATTGAAATTTGTAACTTGAAAAAGTCTGAAACTGTT
TTCCCTGGAGATCTTTGAAAATAGAAGAGAGATGATGTAT
TTTGGCCCAGAATGATTTTAATGCCATCCTGTCTAGAGTC
AAAAGAAGAGGTGACTAAAAATGTCCTATCCTGGCTTTGA
AAACAAGATTATTATGAAGTAGGCCTACATTCTTCAAGTA
AAATAATATCAACAGGAAAAAAAATTTGATTTTTGTTGCT
AGAAAAATAGATTAGGTTTAACTTTTCTATGTTGCACACT
CTATGGTAAATTTGCCTCTAAGGCCTTCCCCTGCCCCTCC
CCTCCCCTCTCCAAAAAATTAAAGAAGTCAACATATTCAC
AAGTGCCACATGCAGACCTTCATGTACTTATTGGATCTGT
GATGGGGGAGCCTTACTTAGGTGGGTTTTTATCTTCATGG
GAATCTTGAGGTTTGCTGTTTAGAAGGAAACAAGAATTCT
AAGACATGAAAGTAATGTGATTATTCCTATTTTAGGATGA
GTTTTGGGACTTTTAAGGCATTATAGATTTTTGTTCTTGT
ATTTATTCTTTTTTGATAACAGGAGTGAAGCAAAGCGTAT
GTAAAGTAGTAGTTCATAATCATACCCAATTGGAGGCTGG
GAATCTTTAAGTAGAAAATTTTCAAAGTTATATAACCTGT
ATAAGGCAGCAATTATATTTTAGTGCCTCTTTGAGAAGCA
CATAGAAAACAATGTATGATTCCACATGGACAATACGTAC
TCTTTTAAATGAATTTTTAGAAAGCATTATTAGTCACTAT
CTTTACATACACATGGAAAACAGGTGTTTTTGTCTTCACC
CAATAGGCAATGCCTGGTGCACATGGACTGACAGAAACTC
TTCAGGGGTCCTCAAGGACCCCTTGCCCTTGGGTTAGGAG
CCTCTCTTCTAAAGAAAGTGACACTCATTCTTTTTGGCAT
TTTCTTTCTTAGCATGCAACATTATCATCAATGGAGAAGA
AAATCTGTTTTTAGGGTGAACTCAAATTTGAAATAAATGA
CTCAACAGTGATTGGAGATGACTTGGAGCATAGAGGAAAG
TAATATGCTATTTACAGTGACAAATTTCACAGTTGTTTAA
CTTCAACCCATTTTAACCATTTGGGGAAAATTTATTTATT
TGGCCATTAAAGTTAAAGATTAAGAAAACCAGCCTCTGGA
ATCACCTAATTAATTATTTTTTCAAGGTGTCTTTTTCAAA
ACAGCACCTTATTTATTGCCTACATTTTAGATAAACATTT
AAAAGGTCTCTTTCAGCCTCTGTCAAGCAGGCCTATTAGG
AAGTGAGTAAATTTAATAAACACACAACTGCACTAAGTAT
GCTCACCTAATTTGCATGTCTGTGCGGGTACAAGTGCAGT
CAGTGTGGGCAAACAGCTGTCTGCTCTTCATTTGTGTGGG
TATATAAATGAGGCCCTCAGAAAATGTGTCTCTATCAAAT
ACAGCAAACCTAGAATTGGAAGGGATCTTCAGAAGCCATC
GGGACATCCTCAGGCACACTACATTTAAATAATCCTGAAG
GGAGCTGTTGGTCTGCTTGTTAAGATCATTATAAGAATAT
GCCTCTAAAGAGAGTTAGGAAGGAATAATACATACAGAAG
AAACAAACAAAAAAAAAAGTATATGGTATATTTAAAAATT
TTTTTGGCCAGACAAGGTGACTCACGCCTGTAATCCCAGC
ACTTTGGGAGGCTGAGGTGGGCGGATCACCTGAGGTCAAG
AGTTCAAGACCAGCCTGGCCAACACGGTGAAACCTCATCT
CTACTAAAAATATCAAAAAATTACCAGGTATGGTGGTGGG
TGCCTGTAATCCCAGCTACTCGGGAGACTGAGGCAGGAGA
ATCGCTTGAGCCTGGGAGGCAGAGGTTGCAGTGAGCAGAG
ATCGCACCACCACTCCAGTCTGGGCAGCAAGAATGAAACT
TGGCCTCAAAAAAAGAAAAAGAAAAATTAGTTTTATGGGA
GGTATAGCACAATTATTCCATTCTGAAATACTATTTGTTG
TAAAAACGGGATTAAAACATGCTTGTAGCAAAATGACATA
TCAAGTCAATTAGTTGTTTTTGCTTTTAATGTTAATAAGT
ATTTGTACCATATATCATGTGGAGTATAATGCCAAATAGG
ATCCCCAATGGGGAAGAGTAAGCAGGGTGGGTCCTCTATG
TAATTTGTACTAGTGTTACTGGAAAGGGGTCCCCAGCCAG
ACCCCAAGAGATGGTTCTTGGATCTCGTGCAAGAAAGAAT
TAAGGGTGAGTCCACAGTGCAAAGCAAAAGCAAGTTTATT
AAGAAAGTAAAATGGTGAAAGAACAGGTACTCCATAGACG
GAGTAGGGCATTCCTGAAAGTAAGAGGAGAAACGCATCCA
CCCTAGGTACTATACTTATTTATGTATAGGATGAAAAAAG
ATTATGGGGAGATGTGCTCTGCTACAGGGGTTTGTGATAA
AGGATTCATTTTTTTTAATTACTGTATTTTGCAAGAATCG
ATATTATTATCTTTAAAGCAAAATAGGAATGCTTCTGTTC
TCAAGATATCAGGATATCAGGACATTTCTAAGTCTGGGTC
TGTTTAGTAAAAGTTATCAATCTGTTCCCTGAACCATAAA
CATCTAGAGGCTAAGAATACCTAACTTCCTGGGAATGCAG
TCCTGCAAGCTCCAGCCTCATTTTTCCTAGCCCTCACTCA
AGATGGAGTCACTCTTGTTCGAACGCCTCACTCTATGTCA
CTCAGATCTTACCAGTTTTCAAAAACAGATACCATCCTCT
GAAATTCAAATGTATAATTGAGTTCTATCAACTTTTTGTG
TTTCCATAGTTTGTGATTAATAAAAGAACTTTGTTTCCTT
TGTGTAAATAAATAACAACCTGCAGATATTTGTTGTGTCT
TGTTTTCTCAAGATATAGGCTTTTGTGTAAGGAAAAAGGA
ATTCTAGCAATGGATCAGAGTCTGCGGGTAACGGTGGGAA
ATATTTTCAATTTTATGAGCAGTTTCATAGCATAGCTATA
CCACAAAAGATAAAAATTTCTAACGTGAATCAGTTCAGTA
AACCACGTATGTACATATGTTTGTGATGTTTATAGATTAA
TAGAAATGTCCACAGTCCTGTGCATTCATTGGAAATGCGT
CCTTCATGATGATGCCATTTAACAGAGTCTCAGTAGAGCC
ACATTCTGGAAGATTTTGTACTCTGCTATGAGAGGGAACT
TCAGTGCATGTAGCTGAATGTAGCAGATGTTGCCAAATTC
CTATTTGTCCTTCACATGAAGTCCATATTGACTGCTTCAA
AAACTCTTTGTATGAGCTATTATTTTCAAATTGTTTCCCA
ACTTATACTGCAATTGAAAATTGGACAGCTTTTCAATTGC
TCTCGCATTCCAATTGATTACCAATACAGTTTTCCAGAAT
TAAGAATATCGGTCTATTCTTTTCCCTGGCATCATGTTGA
CTCTGTGTGGTTTTCATTTAAATATTGCAATACAGTTTGT
GCCTGACTCTGTGTTAAGATAACGTGCAAGGCGATCAATT
AGATTTATTATCTCTTCTCTTGACTCTGAGGTATGTATCA
CAGTGGGGGGAAAAAAAAAACAACCCTAGACATAATGTTG
CCTTCGCTTCAAGGTCTCCTAGGATTAGTATCCAAACTTA
GTTTCTGCTGCATCAGACAGGTCTCAGGGTTTGCGACGTA
TGCTTTAGGTCGAGGCAATTGTAATGATCAAATGACTAAT
ATGTTTTCTGAATAAATGCATTCTAACACTGTTAGGTTAT
CAGATCAAATCAATACATATTTATTGAGTGATTACTATGT
ATAAGGCACTATGCTAGGCCCTGGAGGATGGGAAGGGGAG
TGAATTTTGAACTGCATCTTAAATTCTCAGAAATATCTCA
GAAAATGCTCAAAAGTGAAATTAATAAGAACGAGAGAGAG
AATCTTTTAATTTGTATAAGGCATTTCTGAGTGCTTTAAA
AATCATTCAGTAATGTCCTCACTGGTCCTGTGATCTTTAA
TAGTAGTCACTATTTTCCAATGGGACAATTGAAGAAGGGA
GAGATTAAATCCTTTTCTCAAGGTCACACAGCAATACAGA
TGCAAAGCTGAGGCTGTTACTGTAAGCTGCTGTCTCCTGG
CTTTGTGTTCAAACTGCTCTGGAAGAACAGTTGTTGGGAG
GCTGGGAGGAGGTCTGTGCTTAGGCTTGGCTGTGCTTTGT
TAACTGGTGTTAATGACATAATTAATTGACACAAAACTGC
TGGAATTTAAATTAGCATAATATGACTGGTGTTCCTCTAT
CAATACAGGTTTCTCCCTGTGTGAACAAGTCTAACTAAGC
CCTTTGCTTTCACATGACTAAAGGAAACAAGAGTTTATTC
TTCTTTCTATGAGCATACACCCCTACAGTTTATTGTGAAC
AATTTCAAACAAACATAGTAAATAAATTTTACATCGAACA
CCTATAGACCCACCACCTTGATATTGTCATTTATATTTAC
TATACTTGCTTTGTCGCATATCTGCCCATTCTACTATTTA
TCCATCAATCCACCCTAATTTTTGAAATATTTTAAAACAA
ATTGCAAGTATATCCCTTTGGGAATTATTTTTACTACAGG
GCAAAGAGGCTTATAATAGTGACACGATGGTTTGGGAAGA
AATCATTACAACTGATGTTCAGACAGAATTGTTCAAGATT
GTCCTAAGTATTGACTAGCCTTATATTTGTGTAGTGCTGC
ATTCATTACTTTATTCGATCCCAGCAATTAACCCCATAGA
ATGCAAAGGCAGATAGCAATAACTCCATCTTACAAATTAG
AAAACTGAGGCTTGGACCTCCCAAGATCATCATCCAGCAG
GTGGCATATCTAAGAACAAATGACCTATTTTTTTCGGCTC
CCAGCCCAGTGCTCCTTTCACTAGACTATGCCACCTACCC
TCTTTTGTTAAGACCACAAGATAAGTTTAGTAATTAGTTC
TTAAAATAAAAATATTGTGAACCCCGAATACCTGAGACAG
GTCTCCATTAATTCAGAATGTTTATTTTGTCAGGCTTGAG
GATGCATGCCTGTGACACAGCCTCCGGAGGTCCTGACGAC
ATGTGCCCAAGGTGGTCGGAGAACAGCTTGGTTTTATATA
TTTTAGGGAGACATGAGACATCAATCAATATATGTAAGAT
GTACATTGATTCTATCCAGAAAGGTGGGACAACTAAAATA
GGGAGGGGAATTCCAGGTCACAGGTAGATGAGAGACAAAC
AGTTCTGCATTCTTTTGAGTTTCTGATAAGCCTTTCCAAA
GGAGGCAATCCTATGCATTTATCTCAGTGAGCAGAGGGAT
GACTTTGAATAGAATGAGAGGCAGGTTTGCCCTAAGCGGT
TCCCAGCTTGAATTTTCCATTTAGCTCAGTTATTTTGGGG
CCCCATAATTTATTTTTAGTTTTTTCACATTTCCCCCCTT
TACTTTTAAAAATCTTTTGGAGAAAGCATTTTAGAAGAAA
ATGAGTCTCTGGCCTCAGGTTTTGTCTGATCTCTCATGGA
TAAGACAGTTATTCTTAGACAGGTAGGTCCCAAGTTATTA
GGAAAGCTCATTTTTAGCAGGTTATGATGTCTCATGTCCT
ATGAAGAGAAAATGGAGGAGGGGAGAAAAGCAACAACCAA
AAGAAAACTCCTGGAATATCGATATAGGCCACATTATTCT
AGAGTCCATGTATCAGTAGGCAGGTATGAAAGAGGCTTAG
GTATGTAAATAGGTTGCTGTTATATTTTCTGAAATTTAAG
TTGTCTGGCTTCAGTTTGCAGGGCTTTAGGAAAGCATGGC
TTAGTTTTCAGGTATTTCAAATTAGAAAAACTGGGGGACA
AAAGGAAAAGAGAGAAGAAGAAATCGAAAACATTATTTGG
GAGATTTACAGCCAGGAAAAACTATAATTCAGTCCAAACT
GTAGAAAATAATAAGAATTGAAAACCATTAGGCAAGACTA
GAATCTGACAACCTATGTACTATAGATTTAGAAACATAAT
GTTTCTCTATCCAGTTTCCCATTTTTACTAAAGACAAATC
ATAGTAGGAGTGTAGGAGTGGTTTGCTTTATTAGACTTGG
CCAGATAAGTTTTTTAAAGTGCAACAGGAGTAATTATTTT
TCACATAAGCCTTTTAAATTGGCTTTGATGAAACTTTATT
CAAAAGAAGGAATCTCAGATAAGACTTTTTTTTTTTTTTT
TTTTTTTGAGACGGAGTCTCGCTTTGTCACCCAAGCTGGA
GTGCAGTGGCATGATCTTGGCTCACTGCAAGCTCCGCCTC
CCAGGTTCACACCATTCTCCTGCCTCAGCCTCCCAAGTAG
CTGGGACTACAGGTGCCCACCACCACACCCAGCTAGTTTT
TTGTATTTTTAGTAGAGACGGGGTTTCACCATGTTAGCCA
GGATGGTCTCGATCTCCTGAACTCATGATCCTCCTGCCTC
GACCTCCCAAAGTGCTGGGATTACAGGCATGAGCCAACAT
GCATGGCCCAGATAAGACTTTTTTAAAACTGAGTCCAGCT
ATGGAATTGTACCATCAAATACCTACAAGTTGGAATTCCT
CTCTTCTTGAGGTTCCAAGATAACTTGGGGTTCCTGGGTC
TGTCAGAAAGTGGCATTCTTTACTTACCACAGGTCAGCAG
CCCTGTGCAGGGACTGTGTAGACAAGGTGTGAGGCCAGTT
TTCCCAAGGGGCTTTTATTGGTTCTATAAGTCAAGTTTGA
TTCCTTAAAGGAAAGCACACCATTCCAGTCAAAGCCTCGG
TAAATAACCAGTTTCTCCAATTGTTTCCTCTTACAAATTA
AAACAGACTCTTATTGCACTTATGCAAATAACTATAGTGC
CAGAAGTTAAGAACACTCACAAATAATTTCCAAATTCTGG
AGAAAACAGATAGAGAAAAACAAATATGCTCCAAGTTTCT
GTTAAAAGCTGTCAATAGCTCAAAAGAATAGTTTCCTTGA
CTCTGAAAAACAAAACAAAAATCAGCAACATTTTAAGCAA
AAAGTCAAGAAGATTATTTCAGTCTTCTATTCAGTCCATG
CAGTTAATTCCTATACTGCTTGATATTCATGAACATTTCA
GCTCTCCATGAGTTCTGAAAGTTTTTTCTCTATTTTGATG
TCACAATCTCCAAAGTTATCAGAAATTTGCATTCAAGAAT
ACCTCTTAGAGTTATATATCTGATTATAAAACCACCTTCT
AAAGAAGACCAAAACAAAACAATTGTCTGTGGATGACAAA
GAGTTTCAGGGCAGTCATAGTCAAAGACACAGTTGACAAG
GAAATTTGTTACCTCTGTGACACACAAAAATTTAACATAA
CAATTATAATTATTACTAATAACACACACTAAATCATAGC
AGAATTATAGGAGTTTCCCATAATTTTGGAACACATACCA
ATAACATATTTATACAAATACAACCCAAAGAAAGTCAAAC
AGCATTTCATGTTTGACCATGCTTCTTGGTATAATTTTTA
TACTGAAGAAGCCAAATATGTCATTTTTGGACTTTAGGGA
ACCTAACATCTTAAAGGATTAATTAGATCATAAAAAGACA
TAATTTATGATTTGATTTTTGAAAGTTTGTCAAATATCAA
AGGTTTAAAACACTAGATATTGAAGCAGGATATTAACCTG
ACCCCTTTGCGGAATTCGTACCAGGGGTGCCTCATTTACT
CGTCCTGCTGCTCTCAGCTCCTTGCAGGAGGGAGTGTGCA
AGCAAACAAAGCAGGAACTGGAGTACATGAGTGCTGGAAC
CAGCCAGCTGCCTCAGTGCTGGCAGGATCAAACTCTACTC
ACTTGGACCTGCTGCATTCTACCCCTGGTGGGAGGGAGCA
CACAGGTGAGTGAGTGCAGGAGCTGGGGCAAGGACTTTTG
GGGTACTGGCAGGAGTGAATTCGTGCAGGCTCTGCAGCAG
CGACCAGGCAGGGTGCCTGTGACTCCTGAAGCAACAGAGG
GGCTGTTACAGTGTTCTTTTAGCTATGCTGTTGGTGGATG
GCTTAAGTGTTAACAACTCAGTGAGCTCTCTGCCTTTTTG
CATGTGGTGGCTGCCCTCTGACAGCGAAGGCAAAGGACCA
GTGTGACAGCCTTGTGTACCCACACTCATGGCTCCTGAAC
TCTTGTCCAGTATACAGGAAAAATGAGGTTGCATAAATGA
ATTGAAGGATGGTAAATGCAGGGAATTTTATTGCCAGTGA
AAGTGGCTTCCAGCAGGAAGGGAAACTGAAAAGGGGATGG
GACAGGTAGGTAATCTTCCCCTAAATTCTGGCCGTCTATG
GCCAGATTCCTCTCCAAAGTTATGCTAGCAAGCTATCCCT
CTGAAGTCAAGCTGCTTCTCTCTAAAATTCAGCTGTAGTC
CCTGAAGTCCAACTGCTTCTTCTCTATGCTGGCTGAGTAT
GAGGTCTTTATATGTACAAGATGGGGTGGAGTGTGTCATG
GACAGTTTAGAAAAAGGCAACATTTGAGGGGAAAACAGGG
ATTGAATTTCTCACATTGGGCCATGGGCTTCAGGATTTTC
TGGTTGAAGGTGGATTTTCTTGGGAACCTGCCCTTTTCTG
CCTAGAATTTCTCTGTTCCCTGTCCCTATCAATATCACAA
AATAAGAACACAAGTCATTGTCAAATAAGTCATTTATTTA
ACCAAAGTGACAACTCAAGGATTTCAAAAAAACATGAAAA
CCTTCTTTGAGAGAGGAGACTTAATTTTCCAAACAATAAG
CTCTAATAAAAACAGTGTGAAGCCAATTAAATTTGTTTTT
GAACATTTTATAAACAATCTATTAAATTTTAAACTGACCA
TAAGATATAAATTTCATAAGCCTGCTATTACCTTTATAAT
CTTTATTAAGGAGCCTGTTAATGGTTCAAGAAAACCTTGT
TAATCTGACATACAGGCCCAGATGCTGGTTTTGTGTTTGT
GTGCCTTTGATATTAATGGTTAATGTATACAGAAACTAAA
CTTATTGTGTCTCTCAAAATTGGCCCTTACAGTCTTACAC
TCCCACCTCTTTTGCTATAGTCCCTGGGCCTTGAGGAGTT
GAACGGCTTTAATTTCTGGCCCTATGTCTCAGGTAAGCTC
TTTCTTTGATTGACATTTTCCACCAGGCCTAAATATGAGG
CTTTAATTGCTGTCAGCATTTAAGATTTAGCAAGATGTGG
TGTCCTTTTTAGACCCAGGAGTCAAAGCCCTGTAACTCAA
TGTCACAAGGACTTCAAAAGCACATACAAAAAGACACATG
GATGTAGTAACTTTAATTTTAAAAGAAACTTCTTAAATCT
TAGTTTTTTCTAAGCAAACCAAAACTTAATAATAATGGTA
CAGGAATTATTTTGATAAAACAAAAAATCTATTAGGCCAG
TTACCGAAAGGCAAAAGAAAAGACCTTCTGCAGGGCACAG
AATATTATGTGGAAGAAAATATTTCCTTTAGACCTTTAAA
AAAATATTGTTAGCATCAGACCACTACAAACAGAATCCAA
GGAAAAAAACTTATATGAACTGAAAATGAGTTGAAGGAGA
ATGTTACTAATTCGTGCCCTGTAAAAGGGGAGAAAAACCG
AAAATGGTGAGATGCAATAGAAGTTAATCTTTGGGTTAAA
AAAATTAAAATTTCTTCTAATTTATTTAGAGTAAATCAAC
CCCTTAAGAAAATTGTATTGTTCTAACCAATTCTTTAGTG
TGTGTGTGTGTGTGTTTTTTTACATCAAACCCAATCTCTG
GAAAGACCATTATAATTTCCCTTTAACTACAGACAACTTG
ATCATATAAAAGTTTTTGGTTTTTTCTTTTCATAAAGCTT
CTTGGTGTGACTTACACAGACCATTGGTAACATGCTTGGA
CTTTCTGGTTTGTCCTGAACACCCTTCTTTCTGAAACAAC
CAGTCATTTTTTTCTAGGACTAAATTTACCATACAAGATT
CTTTCTTATATAAAATTATTTCTCTTTAAGCTTTCTTACC
AAAAATATCTCTTTATTTCTATAACTTTCTTTACATCTCT
ATTTCCTGATTCCTTTTACCTTGTTTTAAATATTATCTTT
GAATAATCTTTAAACTTTAAATTAGACAAAAAAGTTTACT
TTTTTAAAAGGACACTTTTATTTTTAGAAAGAATGTTTTC
CTACAATATATTTTATTGGAAAATATGCAAATAATACAAT
ATTATTTAATTTAATATAACTTTAGATTTTAAATTATGAC
AAGTTTATCTACAAGTATTTATCTCATTACATTTACCTGT
TTTATTTTAATCATTTACCTAAATTATTTTTGAAAACTAT
GACAGCCATTGCAAAATTATAACTGAGACAGTGAAAAACA
TCCAATCTAACTGAGTCCATCTCGCTTCTAACCTCCAAGC
TGTCCTTGTTCATTTCTGGGCATAGGCCAAACTATATTAG
GTTGGTTGAAATGTAATTGCAATTTTGGTCATGAATTTTA
AATAATTAGAAATAGGCTCAAACACATCTTTATTAATCAA
AATAAGAACCATTATAGTCAACACCTTTTTACCAATGAGA
AATAAGTTTGTTTATTACTGTAGCATAAAAATCTGTGCTT
TGGGATTCAACAAACTCTTGAAAAGCACTTCCTGCATCCT
GCTTATTGTGGAAATGTTTTTCCCTGAAAAAAAGTTGTTG
AGATACTTGAAGAAGTGGTAGTCAGTTGGCAAGAGGTCAG
ATGAATATGGCAGATGAGACAAAACTTCATAGCCCAATTT
GTTCAACTTTTGGTGTGCAACATGCAGTTAGGCACTGTTA
TGGAGAAGAATTGGGCCCTTTCTGTTGACCATTGCTGGTT
TCAGGCATTACAGTTGTCAGTGAGTGCATCATATCGATTT
GCTGAACATGCTTTTCAGATTTAATGGTTTTGTCAGGATT
CGGAAAACTGTAGTGGATCAGACCAGCAGCAGACCACCAA
ACAGTGACCATGACCTTTTTGGTGCAAGTTTGTCTTTGGA
AAGTGCTTTGGAGCTTCTTCTCCATCCAATCACTGAGCTG
GTTGTTGCCTTTTGTTATATAAAATTGATTTTTCATCATA
CATCACAATCCAATTGAAAAATGGTCTGTTGGTTTTACAT
AGAATAAGAGAAGATGACACTTCAAAATGATGATTTTTTT
ATTTGTACTCAGCTCATGAGGCACACGCTTATCAAGCTTT
ATCAACTTTCCAATTTGCTTCAAATGCCGAATGATCATAG
AATGGTTGATGTTGAGTTCTTTGGCCACTTCTTGTGTAGT
TGTAAGAGGATCAACTTTGATGATTGCTCTCAATTGGTTG
TTGTCAACTTCCAATTGCTGGCCACTATGGTCCTTGTCTT
CAAGGCTCTTGTCTTCTCTGCAAAACTTCTTAAAAAACCA
CCACTGCACTGTACATTTGTTAGCAGTTCCTAGGCCAAAT
GTGTTGTTGATGTTGTGAATTGTCTCCATTGGTTTATGAC
CCATTTTGAACTTGACTAAGAAAATTGCTCAAATTTGCTT
TTTGTCTAGCTTCATTTCCATAATCTAAAATAAACATAAA
ATAAACAGCAATAAGTCATTAGTGAATAAATATGTATATA
TAGAGAGAAATGCACATTAAAATGATGTGTAACACAACCA
CATTTATTTAAGAAGGTATTCCAGTATCAGACAGCAAGCT
TCAACAATGCAATAAGCACAATTACTTTTGCACCAACCTA
ATAACTTAGGGAGGAACTTAGTTTATAGTTTAGCTTTGAA
ACAAAGACAATAACAGTCCTTTCACAAAACAAACATCTTT
TGTACAAGTGCACTAGACTGCCTAAACTCACAAGATTAGA
AGTCATAGTAATTTTAGTAAATAGTTCAAGATGTAGCTAT
TTTCTTTCTTTTTTTTTTTTATCATACTTTAAGTTCTGGA
GTACATGTGCATAACGTGCAGGTTTGTTACATAGGTATAC
TTGTGCCATGTTGGTGTGCTGCACCCATCAACTTCGTCAG
CACCCATCAATTCGTCATTTATATCAGGTATAACTCGCAA
TGCAATCCCTCCCCCCTCCCCATGATAGACCCCGATGTGT
GATGTTCCCCTTCCCGAGTCCAAGTGATGTCATTGTTCAG
TTCCCACCTATGAGTGAGAACATGCGGTGTTTGGTTTTCT
GTTCTTGTGATAGTTTGCTAAGAATGATGGTTTCCAGCTG
CATCCATGTCTCTACAAAGGACGCAAACTCATCCTTTTTT
ATGGCTGCATAATGTTCCATGGTGTATATGTGCCACATTT
TCTTAATCCAGTCTGTCACAGATGGACATTTGGGTTGATT
CCAAGTCTTTGCTATTGTGAATAGTGCCGCAATAAACATG
CGTGTGCATGTGTCTTTATAGCAGCATGATTTATAATCCT
TTGGGTATATACTCAGTAGTGGGATGGCTGGGTCATATGG
TACATCTAGTTCTAGATCCTTGAGGAATTGCCATACTGTT
TTCCATAATGGTTGAACTAGTTTACAATCCCACCAACAGT
GTAAAGGTGTTCCTATTTCTCCACATCCTCTCCAACACCT
GTTGTTGCCTGACTTTTTAATGATTGCCATTCTAACAGGT
ATCTCATTGTGGTTTTGATTTGCATCTCTCTGATGGCCAG
TGATGATGAGCATTTTTTCATGTGTCTGTTGGCTGTATGA
ATGTCTTCTTTTGAGAAATGTCTGTTCATATCCTTTGCCC
ACTTTTTGATGGGGTTGTTTGTTTTTTTTTTATAAATTTG
TTTGAGTTATTTGTAGATTCTGGATATTAGCTCTTTGTCA
GATGAGTAAATTGCAAAAATTTTCTCCCATTCTGTAGGTT
GCCTGTTCACTCTGATGGTAGTTTCTTTTGCTGTGCAGAA
GCTCTTTAGTTTAATTAGATCCCATTTGTCAATTTTGGCT
TTTGCTGCCGTTGCTTTTGGTGTTTTAGACATGAAGTCCT
TGCACATGCCTATGTCCTGAATGGTACTACCTAGGTTTCT
TCTAGGGTTTTTATGGTATTAGGTCTAACATTTAAGTCTC
TAATCCATCTTGAATTAATTTTCGTATAAGGAGTAAGGAA
AGGATCAGTTTCAGCTTTCTACTTATGGCTAGCCAATTTT
CCCAGCACCATTTATTAAATGGGGAATCCTTTCCCCATTT
CTTGTTTCTCTCAGGTTTGTCAAAGATCAGATGGCTGTAG
ATGTATGGTATTATTTCTGAGGACTCTGTTCTGTTCCATT
GGTCTATATCTCTGTTTTGGTACCAGTACCATGCTGTTTT
GGTTACTGTAGCCTTGTAGTAGAGTTTGAAGTCAGGTATT
GTGATGCCTCCAGCTTTGTTCTTATGACTTAGGATTGTCT
TGGCAATGCGGGCTCTTTCTTGGTTCCATATGAACTTTAA
AGCAGTTTTTTCCAATTCTGTGAAGAAACTCATTGGTAGC
TTGATGGGGATGGCATTGAATCTATAAATAACCTTGGGCA
GTATGGCCATTTTCATGATATTGATTCTTCCTATCCATGA
GCATGGTATGTTCTTCCATTTGTTTGTGTCCTCTTTGATT
TCACTGAGCAGTGGTTTGTAGTTCTCCTTGAAGAGGTCTT
GACATCCCTTGTAAGTTGGATTCCTAGGTATTTTATTCTC
TTTGAAGCAATTGTGAATGGAAGTTCATTCATGATTTGGC
TCTCTGTTTGTCTGTTACTGGTGTATAAGAATGCTTTTGA
TTTTTGCACATTAATTTTGTATCCTGAGACTTTGCTGAAG
TTGCTTATCAGCTTAAGGAGATTTTGGGCTGAGACAATGG
GGTTTTCTAAATATACAATCATGTCATCTGCAAACAGGGA
CAATTTGACTTCTTCTTTTCCTAACTGGATACCCTTGATT
TCTTTCTCTTGCCTGATTGCCCTAGCCAGAACTTCCAACA
CTATGTTGAATAGGAGTGGTGAGAGAGGGCATCCTGTCTT
GTGCCAGTTTTCAAAGGGAATTTTTCCAGTTTTTGCCCAT
TCAGTATGATATTGGCTGTGGGTTTGTCATAAATAGCTCT
TATTGTTTTGAGGTACATTCCATCAATACTGAATTTATTG
AGCGTTTTTAGCATGAAGGGCTGTTGAATTTTGTCAAAAG
CCTTTTCTGCATCTATTGAGATAATCATGTGGTTCTTGTC
TTTGGTTCTGTTTATATGCTGGATTACGTTTATTGATTTG
CGAATGTTGAACCAGCCTTGCATCCCAGGGATGAAGCCCA
CTTGATCATGGTGGATAAGCTTTTTGATGTGCTGCTGAAT
CCGGTTTGCCATTATTTTATTGAGGATTTTTGCATCGATG
TTCATCAGGGATATTGGTCTAAAATTCTCTTTTTTTTGTT
GTGTCTCTGCCAGGCTTTGGTATCAGGATGATGTTGGCCT
CATAAAATGAGTTAGGGAGGATTCCCTCTTTTTCAATTTA
TTGGAATAGTTTCAGACGGAATAAGCATTTGCTTATCTGT
AAAGGATTTTATTTCTTCTTCATTTATGAAACTTAGTTTG
GCTGGATATGAAATTCTGGGTTTAAAATTCTTTTCTTTAA
GAACGTTGAATATTGGCCCCCACTCTCTTCTGGCTTGTAG
AGTTTCTGCCGAGAGATCTGCTGTTAGTCTGATGGTCTTC
CCTCTGTGGGTAACCCAACCTTTCTCTCTGGCTGCCCTTA
AGATTTTTTCCTTCATTTCAACTTTGGTGAATCTGGCAAT
TATGTGTCTTGGAGTTGCTCTTCTCGAGGAGTATCTTTGT
GGTGTTCTCTGTATTTCCTGAATTTGAATGTTGGCCTGCC
CTACTAGGTTGGTGAAGTTCTCCTGGATGATATCCTGAAG
AGTGTTTTCCAACTTGGTTCCATTTTCCCCCTCACTTTCA
GGCACCCCAATCAGACGTAGATTTGGTCTTTTTACATAAT
CCCATACTTCTCTTCTTGCAGGCTTTGTTCATTTCTTTTT
CTTCTTTTTTCTGTTGGTTTCTCTTCTTGCTTCATTTCAT
TCATTTCATCCTCAATCGCTGATACTCTTTCTTCCAGTTG
ATCAAGTCGTTACTGAAGCTTGTGGATTTGTCACGTATTT
CTTGTGTCATCGTTTTCATCTCTGTCATTTCATTTATGAC
CTTCTCTGCATTAATTATTCTAGTTATCAATTCTTCCACG
CTTTTTTCAAGATTTTTAGTTTCTTTGTGCTGGGTACGTA
ATTCCTCCTTTAGCTCTGAGAAGTTTGATGGACTGAAGCC
TTCTTCTCTCATTTCGTCAAAGTCATTCTCTGACCAGCTT
TGATCTGTTGCTGGCGATGAGCTGTGCTCCTTTGCAGGGG
GAGATGCGCTCTTATTTCTTGAATTTCCAGCTTTTCTGCC
CTGCTTCTTCCCCATCTTCGTGGTTTTATCTGCCTCTGGT
CTTTGATGATGATGGTGACGTACTGATGGGGTTTTGGTAT
AGGTGTTATTTCTGTTTGATAGTTTTCCTTCTAATAGTCA
GGACCCTCAGCTGTAGGTCTGTTGGAGATTGCTTGAGGTC
CACTCCAGACTCTGTTTGCCTGGGTATCAGCAGCAGAGGT
TGCAGAAGATAGAATATTGCTGAACAGTGAGTTTACCTGT
CTGATTCTTACTTTGGAAGCTTCCTCTCTCAGGGGTGTAC
TCCACCCCTGTGAGGTGTGGGGTGTCAGACTGCCCCTAGT
GGGGGATGTCTCCCAGTTAGGCTACTCAGGGGTCTGGGAC
CCACTTGAGCAGGCAGTCTGTCCGTTCTCAGATCTCAGCC
TCCGTGTTGGGAGATCCACTGCTCTCTTCAAAGCTGTCAG
ACAGAGTCATTCACGTCTGCACAGGCCTCTGCTGCTTCCC
CTTTGTTGTTTAGCTGTGCCCTGTCCCCAGAGGTGGAGTC
TACAGAGACAGGCAGGTTTCCTTGAGCTGCTGTGAGCTCC
ACCCAGTTCGAGCTTCCCAGAGGCTTTGTTTACCTACTTA
AGCCTCAGCAATGGCGGGCGCCCCTCCCCCAGCCTCGCTG
CTGCTGCTTCGATTAGATCGCAGATTGCTGTGCTAGCAAT
GAGGGAGGCTCCGTGGCCATGGGACCCTCCCAGCCAGGTG
TGGGTATAATCTCCTGGTGTGCCCGTTTGCTTAAAGCGCA
GTATTGGGGTGGGAATTACCTGATTTTCCAGGTGTTGTGT
GTCTCAGTTCCCCTGGCTAGGAAAAGGGATTCCCTTCCCC
CTTGTGCTTCCCAGGTGAGGCAATGCCTCGCCCTGCTTCA
GCTCTTGCTGGTCGGGCTGCAGCAGCTGACCAGCACCAAT
TGTCCGGCACTCCCCAGTGAGATGACTCCAGTACCTCAGT
TGAAAATGCAGAAATCACCGGTCTTCTGTGTCGCTTGCGC
TGGGAGTTGGAGACTGGAGCTGTTCCTATTCGGCCATCTT
GCTCTGCCCCCCTGATGTAGCTATTTTCTTTAAACCAGTA
CCAATGTCTTATTTATTAGACATGCAAATATCATTCTGTT
TTTGGCTGGGTTTACAGTTTTGAGACACCTATGCCAAATT
TTAACACCTTATGGTATTTGGGAGGGATAAGTATAAAATT
ACTTGATCAAGCAATGCAAAAAAAAAATGTATGCTGTCAA
TTCTTAAGACATTTATAATATTACTTTAGCAATAATTTAA
AGCTAGCTTATTTATTAAAGATTTTACTTAAGTCATGTAA
ACTTGAAAAAGCATTTGACTAGTCTTTCCTTTGTTCTGAT
AAAGTATTTGATTTAAGTGCTTTTAGTTTTCTTTAAGCTA
ATTAATTAGGGCTCTTTTATATATTTTCAGTAGAGAAACA
TTGTGTACACAACACATAAATACATAGACATATTAGGCAT
ACTGTTAGAAGTACATCTTATAGATTTGTGAGGCCTCCTT
TTTTTTCCCCCATCTTAGACTTGCCAACTCTTGATAACCT
GTTTCATTACCCTGGTAGTAGTCAGCTAAATACTTCTTAA
TCTGCATATTAAATGAAACAACTCTTAAGTGAATCTCAAG
GTACAGACAGAAAAAATCTGGTGGTGCGCGAGTTGCAAGG
TACAGAAAGAAAAATTCCAGTGATACTAGAGGGAAATCAA
AGATGGATAGTGAATCAAACATAAAATTATAGAAATCTAT
CATAGGATTTTATAAGGAAACCAGTTTTATAGATAGGGAC
TACCTATCTTTCAACTGGATGTCTGAGCTCTGGGCAGAGC
CCACACTGAATCCTGGGTCTCCAGAAAGGGAGAATTATTA
TAAGGCTAGACCATGTAATACTTTTACAGTGCACATAAAA
AAATTTTTTTAAAACAAAGACATTTTTAAGTGTCTAAACT
ACACTCTTCCTTAAGAACCTGAGAGCCTGTATTTTACTCA
AAAAATCAGGTAACAAAATACAAAAGCAAACAGCTTAAGA
GCTGAGACAAACTTGCCTGTTTACACTCTTAGGGTTCTAT
AAGGAAAAACAGAGGTTTCTCCCTAAAAGGAAATCTGGTG
CCTTCTCCATTTTCATTAAGAAATTCCAGGCTATTATAAA
CTACTCTAGGTCCCCCATGCCACAGAGGGTGCAAGGGAAA
GGAGAGACAGCAGGAGTAAATGAAGAAAACAGAACTCAGT
CAACCGAGAAGAAAAAAACTTTTGCTCAAAAAAGACAAAG
TCCTAGGAGATAAAAAAACAAAAGCATGAAGGCCTTTTAA
ATACAAACATACATGTACACATACACACACAGATCTTGGA
TGTTAGCTTTTAATTAAGCTGACTTAACCATTGAGGTCCT
TAAAGAAAATCATTTTAAATCTTATTACCATATTTCAGCT
AGGACAAATTACTGCCATTTCAAAAGTACCAAATATCAGA
CCAGAAAGGGCTTGATTTAGAAACCATACCCAGGCTGTCA
TGTGAAAAGAAAAGAAGGCAGAACCTTAGCCATGGAATTG
CAGCATGGGGTGACAGTTATTGCTCTTTTGGTTTGGCCTG
GCTAGCAAAAAGGTGGCCTTGTTATGTAAATAAATCCCCT
CAGGATTTATTAGAAAGTCAGAATAAAAATCTTTCCTTTT
TTCTTTTTTCCTTTTGCTAGCCATTTTTCTCTATCCTTCT
TACCATGTTTTTCTTTTTTTGTGGGAATTTAGCCACTTCA
GAGACCTTGCTCCCAATAATTTGGAAATTTCCTTCAATTT
GATCAAGTCAAATAGAGTTGGTGAAACCCAATGGGAAAAA
GAATGAAACAACAACAGAAACAGAAACAAATAACAAAAGT
TAGTGAAAATAAACAATCACACCACTTATATGATTACTAA
GAATTCTAATGGTGTTGGGAAAAGCTGAGTGTTGGGGGAA
GCTGAGGCGGGGCTTGCATGTCTGACATAATGTAAAAGAG
TCTTGGAACATGTCCGGGGCCCAGGGTCTAAAACCCCTTG
TGGCCTTTGGAACACCAAGCTCTGTGCTAAAGGGTGGAAG
ACTACCCTGATGTACCATAATCTAAGCCTAGGGCATAAAA
TCCCTCATTGCTTGGATAGAATCCAGGGCTTGTGGCTCTG
GAATGTGTCTAGACTTGGCTCCTTGCTCCTTGCTCTCCCA
GGATCAATTGTATCTTGAATTAAAAGAACCTGCTGTTCTT
ATCTCAAGTAACAGAGCAAAATGCTAAACCATCACAGCAG
TAAATCATGTGCTTAATGCCACATGCCTTTTTGATCCCCA
CATTCTCACCACCTGTTTCTTTGTTGCATTACCAATAAGT
AGTTTGGGCTCCCAGAGCTCAGGGCCTTCACAGCCCCCAC
TATCGTGATGGCCCCCTGGTCCCACCTTTCTCTCTCAAAC
TGTCTTTTTCTCAATTCTTTGACTCCACCAGACTTCATCA
CCACCCACAACCTGGCATCGCCCCCACGACCTGGTGTTGG
GTCTGATCAACCCAACATTCCTGGCACCCAACATGGGGTA
ACAAAGATGCCGGTGAAGAAATGCTAGAGTGTGTGAAGGC
GGAGGATGCATCATCAAAGGACATCTACAAGAAGCTTGGT
GGGAAAGCTGAGCACTTAGGAGAACCAGGGTAACAATGTG
ACAAAGTGAAAGCAGACATTCTGCTTACTTAAATTTCTGA
AGGCATTTATTATGAAGAGGGGGAGTGAAAGTTAGTACTC
ATAATTTGTTATCACTCACTTTTTAGTGCGGGAGGGAGGT
AAGGATAAAAAGCAGTTTTGCCCATGGTTCCCAGAACAAG
GGACTGTGGAGTTGGATGAATGGGAGAGAATTGGCAGAAA
TTTTAAAAATGCATATAAAGATGGAGCAAAAATTGCAGTC
TCGGTTTGGTCAATGTGTGCGCTAATAAAAGCAGCTCTTG
AGCCATTTCAAACAGATGATAAGGCAGATTCAGACGAGCA
AGAGGAGGACGAGTGTAAAAAACTAACTTCAGATTCTGAA
TGTGAGGAACAGGAAATGGAAAAAATCAAAGAAAAGAAAG
GGAAATGGAAAAAAAGTATGTTTTACTAGCCCATCGGCTC
CACCTGTGGAATTAAGTGAATGGTCATCTCCTCTCTCTCC
CCTTAATGGATGAGAAAATGAATTAGCTACGAAACGTACC
GCTCCTGTAGTTGCAACATTAAAACCTGGAGCAATTGGTA
GTATTAAGACTCAGTGGAATCTGAGGCTTGTTTATTCAGA
GAGCACCTCAATAAACCGAGGCATGTCTGGCACAGCCAGT
GCCCTTACAAAGGACAATTGTCTCCTCCTGTGGTGGGCAG
TGCTGCCATGGACCTTTCCAGCACGGTTCCTTTTTCTCTT
CTTCCTGCGGAGCTGGTGGAAAGGGTCCCCAAGGGAGTTG
GGGGACCTTTGCCCTCAAGAACAGTTGGTCTATTACTTGA
AAGATCTAGGTGTCACTGTGCATATGGGAATGATTGGTTC
TGATTATACTGGAGAAATTCAATTAGTTATTTGATCCTCA
ACTCTGTAGTCTGTTTCCCTAGAAGAAAGAATTGCTCAGT
TGTTGACATAAAGCTGGGAAGCAGCACAGTGAAAAGAACA
GGAGGCTTTGGTAGTACTAATCCAACAGGAAAGGCTGTAT
ATTGGGTTAACCAATTGTCTGACAAAAGACCTATTTGTAC
AGTAGACCTGCTGTTGAATGCTTACAGATTGACACACAGG
TCTGGTTGGCAGTAGTTCCCAGAAAAGATAAATCACTGGC
TGCTTTCCATAAGGCAAGTAAAGTCATCTTGATGCTTCAG
TTTCAGGTTAACCTGCCTTTGCTAGAGAAAAACAGATTTA
ATGAGTACACAGGCATGATAGGGGCTGAATGTGTTCATTG
TGGTATTTGTGGCTTTTATGATGGAAATATTCAACCTCCA
CTCCTACAACATTGGTGCAAAACAAAATGAAGCCTTCACA
ACAGAGTTTTAAGACACTGTTATGGGCTATATTTGAACTT
TCTGAAGTGAAATTGGTGGTCATCAACTATAACCACAAAT
TCATTGAAAACATTGGTTACATTCTTTATGGAGTCTATAA
CGTTACAATGGTCATTGTTTTGCTAAATATGTTAATTGCC
ATGATCAACAATTTATTCCAGGAAGATGATGCTGATGTGG
AGTGGAAATTTTGCAAGGACCAAACTCTGGTTTTCCTGCT
TTGGGGACGGGAGAACACTTCCTGTTTCCTTCAATCTGGT
GCAGGGTCCGAGGTCCCTGTTTTGTCTCTTGCTGACACCT
AAAGGGTGGATTTTTGAGCTCTACCCAGGGTCATAAAAAA
GGTTTTCACGAAAGAAGCAGAGATAAGTAGAGACAAGTAA
GTAGAGCTAAGGAGATAGAGAGATAGAGAGATCAATAGAG
AGACAGAGATAAGTAGAGATAGATGAAGACTAGCCATATA
AGGTCAGTGCCCTAGAGAGGTACTGATCAGTGCCTTAAAG
AGGTACAAAAGTAGAGCCTAGCAAAGACTAGCAGAGATTT
GCAGGGACAGACAAGAACATTCTGAATTGTGGAAATTAGC
TATGACTCAAAGTCCAATCAAAATCTCAGAGGGCATATAT
AAAAGGAATAGAGGGGAGGGAGGTAAGGATAAAAATATTC
TTTCTTTTCTCTCCAACAGGACCTTTTGGTCCTTTAACTA
AACTTAATCAAAGGGCGGATGCATTGGTGTCTGCAGCTTT
TGTTGATGCACAGGCATTTCATTCTTTAACTCATCTCAAT
GCCGCAGACCTTAGAAAAAGATATGGTCACATAGAAAGAG
CTGGGAAAAAGGAAAGATAATTATACAGGGAAGAGGATTT
GCTTGTGTCTCTCCAGGTGACAATCAGGTGCCTGTGTGGG
TGCCCACCAAACATCTGAAGATCTATCATGAGCCACAGCA
CCTAGTGAACCCCCCTGTACAGGGCAAATTGAAGGTTTGA
AAAGCCTTGATTTGCTTTCCCTGTGCCTTCTGTTAGAAGG
GGCCTATTTCTCATTATCAGTGCCCTCCCGGCTACAGCCA
CAAAAGTTTTTGCTTCTGTTTCAGTAGATTTATTAACGTG
GGGGTGAGGGTATGCTTGTGTTTTTGCAGAAGATGAACGA
ACCATGTGGATGCCCTCAAGATGTGTATGACCATGGAAGA
GGAGACTGGAGGGACCCATGGATCCCAACCATGGACTGGG
TTCTCCCAGTATGAACCATGAGCCAGTTGAATCTGAATGT
GAAGATGGAATGAAGACCGACCAGAGTCACGATGCTTAAT
GGACCAATGCTTTCTGACTCAGCTCCTCTCTACCCTGAAT
ACAAAAGACCCTAATAGCTAGGCTGCAACCCCTAGGATTA
AGGGTCCTCTTGTAAAAGGGAAAGGGGAAATATTGTGGGA
AGCGTTCAAACCAGAGTGACTCCAGTTTGAATAAGGGCTA
GGAAAAATGAAACTGGATCGCCAACCGGCAATTAAGGGCT
GCACAGCATGCAATCACCTTGCTTAATTAAAAGAGGCCAC
CTTTTATGCTAGTAATAATGATAGTAATAACGATACTTTC
TCTTTTACAAAAAAGAGAAGGGGGGCATGTTGGGGAAAGT
TGGGAAAGCTGAGTGTTGGGAGAAGCTGAGTGTTGCATGT
CTGACATAATGCAAAAGAGCCTTGGAACACGTCCGGGGAC
CAGGGTCTAAAACCCCTTGTGGCCTTTGGAACACCAAGCT
GTGTGCTAAAGGATGGAAGGCTACCCTGATGTATCATAAT
CTAAGCCCAGGGCATAAAATCCCTTGTTGCTTGCATAGAA
TCCAGGGCTCGTAGCTCTGGAATGTGTCTAGACTTGCTGG
CTCCTTGCTCCTTGCTCTCCCGGGATCGACTGTATCTTGA
GTTAAAAGAACCTGCTCTCCGTTATCCCAAGTAGCAGAGC
AAATGCTAAACCATCACAGCTGTAAATCATGTGCTTAATG
CAATGCACCCTTTTGACCCCCACATTCTCACCACCTGTTT
CTTTGTTGGATTACCAATAAGTAGTTTGGGCTCCCAGAGC
TCAGGGACTTTGCAGCCTCCACAATCATGATGGCCCCCTG
GTCTCACCTTTCTCTCTCAAACTGTCTTTTTCTCAATCCT
TTGACTCCACCAGACTTTGTCGCCCCCATGACTTGGTGTT
AGGTCTGATCACCCCAACATAACGGTAAGGAGAAATTAAG
ACCAGCTGGTTGTTAATCTTAACTTTAGCCAAGACAAGGC
CTAATTCAGTTACTTACCTAGGGATGGGTCTCAGGCTGAA
GATTACCCTCTACCATCCTAGAAGAAGGAAAAAACTCAAA
TATATCTTCTGTGTTGGAAGTGAGCTCAAACTCCATAAAG
GGGTTACTGCCTTCCATCATCATGGAAGCAGGAAAAACTT
GCCTTCCTTGTGTTGGAAGCAAGAAAAACTTTAAAAAAAA
AAAAAAAAAAAGAGTTGTACAGTAAAACTTTATATCTTGA
CCAAATTTTGAGATGTCAGGGATTCTCTGGAGGGTGTGCT
TCCAGACCTCGACAAATTGTCCTATTGGTTTGAGCCATAA
ACATAGTTCCAGCTGGTACCAAGCACTGATAGGAGATATG
TCAAAGGTCAGGAGCACCTCCACTCAGAATCCCTTTGTGG
TTACCAAAATGTGAACCTGAATATCTGAGACTGATCTCAG
TTAATTTATAAAGTTTATTTTGCCAAAGTTGAGGATGCAT
GCCCATGACACAGCCTCAGGAGGTCCTGATGACATGTGCC
CAAGGTGGTTGGAGAACAGCTTGGTTTTACACATTTTGGG
GAGACATGAGACATCAATCAATATATGTAAGATGTACATT
GGTTCCTTCCAGAAAGGTGGGACAACTCAAAACAGGGAGG
GAGCTTCCAGGTCACAGGTAGATGAGTGACAAATGGTTGC
ATTCTTTTGAGTTTCTGATTGGCCTTTCCAAAGGAGGCAA
TCAAATATGCATCTATCTCAGTGAGCAGAGGGATGACTTT
CAATAGAATGGGAGGCAGGTTCATCCTAAGCAATTTCCAG
CTTGATTCTTCCCTTTGGCTTAGTGAGTTTAGGGCCCCAA
GATTTATTTTCCTTTCACAATATTGAAATAGCTATATATA
TGCTATAGTCACTGCGTTTGTTCACCTATAATCTTTTTCC
ATTTGGTCTTTTTTGTTAAACATGCCTCCAAATCTTTACT
TAAGGTAGAGCTTTAGGACTGAGAAGATGTTACATCAGCT
TCTCTGCTACTGCTATGTTTAAGCAGAGTCCATGGCTATA
TGCTTCTAGGGTTCCAATAACACTTCTTCTACAGGTTCGA
TTCTTGGCTTTCCTAGGAAAAGTTACATGAAAAACATCCT
CATTTATGACCCTGTACATTTATCCTCATTTACCTCCACT
TTGCCAATTCTATTTTTGTAAGTTTTGGTTTGTATAACGT
ACGAATGATATATTGCTTCTCATTAAAAATGTGAACAAAA
CAAACATGTTCAAAGCACTTATTTTGTAATCCTACCCTCA
AAGAAAACTTTCTGTGTTGCAGTTGTATTTGTATTATCTC
AGTCTGAGATTATACTACTCTGCACATAGCTTTTTCATCT
AATAATAAACCTATTCCATGATTTGTAAAGGCTTCATAGT
CTTCATTCAATGACTGTATCATGATTTATTTAATCTCTTA
GGACAAATATTTAGTTTGTTTCTGTCTTTTTATTACAATA
CTATATTAGTTCGTTCTCACACTGCTATAAAGAACTGCCC
AAGACTGGGTAATTTATTTTAAAAAAAGAGGTTTCATTGA
CTCACAGTTCCACATGGCTGGGAGGCCTCAGGAAACTTAC
AATCATCACAGAAGGGGTAGCAGGCATGTCTTACATGGCC
ACAGGCAAGAGAGAGTATGTATAGAAAGGAAAGGGGGAAG
AAGCCCTTATAAAACCATCAGATCTCATGAGAACTTACTA
TCATGAGAACAGCATGGGGTAAATTGCCCCCATGATCCAA
TCACCTTCCACTGGGTCCCTCCCTTGACACATGGGGATTA
TGGGGATTACAATTCACGATGAGATTTGGGTGGAAACACA
GTCAAGCCATATCAAATGCCAAGTAGACATTCTTGTGACC
CCTCCACCCCCTGCCTTTTTGGCTCCCATTTGCTTTATTT
GCAAAAGAGAGATCTTAAAAGTGTGGGCGAAGGGAGTGAG
AAAGGGAGAATAGAGTGACTGAGGGAATGGGGGGCACCAT
TCACTGGGAGGAGGAACACCATGGAGGAGAAGCTTCACAG
TTCAATATGTTTCAGACAGGTTGAGTTTGAGATACGCACT
AGGTTAAGTGGAAGTATCTACACACCAAGTGCTAAGGGTG
AAGGTAGGAGTGGAGATATTAATTTGGGAATCCCCGGTCT
CTAGATGGTGTTGAAATTCTTGGGGTAGCATGAGATGAGG
TCACCTAGGGGAGAGCATGGGTAGAAAATAGGGTCAAAAT
CCTTCGGATGCCCCAACATTCAGAGATTTGGCCAATGTGG
AGCCTGAAAATGAGCCCAAGAAAGAGAGAACTTGGTGTGA
GTTGGAAATCCAGGAGACTTTGACATCCAAGAAGACTTCA
GAAGAAAATATTTCAAAAGAAAAAAAGGTAGCAGTTCAAG
GGTCAAATGTTCCTGAAGGATGGACTAAGATGAAGAAATA
ACTGACTATTGAATTTGGTGTGCATTAAAAAAAGCTAAAA
ATGTCAACTACACATAATTGTTCTTACTATTATTCAAATA
GCAAATTGAAATAATATAAACGTTTTGTCTATGATAGTAC
CAAAGATGATACAAGGAATATCTAGTATCAATAGGAATTA
GGGGGAGGTAAGCACTCTGACATAGTTGTTGCTTTTTTTA
GAAGGCAATTTGGCAATATCTAGCAAAATATTTCATGTTC
ATGGTTGTCAATTCAGACATTTCTCTAAAGAAAATAGAGT
CCAGCTTAACCTGTTTTTCCACTTGACTACTGAAAACACC
TCCTAATTTATCTCTCAGCTTTCACTCTTAACTCCCTGAA
GTCTACTCCCTATATTTCAGATGACCGATCTTTTAAAAAT
AAATATCAGATCTTGTCATTCACCTATGTATAACTGTCCC
TTGATTTCCTGTTTCAGGTAGTGTAAAATCCAGACTCCTT
TCCATGGCCTAACAAGTCCCAGTGTTTCCCAGGACTCATC
TTTCTACATTCTCCTCCATATTGGCCTTCTTTTCTCTACC
CTGAAGACTTCAAACCCCCTCACACCTTGGGACCTCTCCC
CTCCCCTCCCCTCTCCTTCCCTCCCCTGTTCTCTCCTCTC
CTCTCCCCAGATTTTCCTTTACCTTTTCAGTAGTTGGCTC
CTTCTTGTTATTTGAGTCTCTGTTTATTTATTTATTTTCC
AATGTATTTATTGTCCATTTCATCCCCCTTGAACATAATT
GCCCTCTTCAGGGTAAGGAGGAACCATTTGCTTAATACAT
GTTTGTGGACTGAAAGAGTAAATGTTTATCATTGCCTTTT
GCTATTGGATTAGTCATATTTTTCTAGTTGATTTATAGGA
ATTCTGTATACAATTTTCAAAGGATGTATCCCTTTGTAAC
ATATGCTGAAGATACATTTTCCAATTTTGGTTTGTTTTTT
AACTTTATTTATGGTGTTCCTTTTTTGTTTTTCTCAGGAC
AGGGTCTTGCTCTTTTGCCCAGGCTGGAGTACAATCATTG
CTCACTGCAGCCTAGACTTCCTCAGCTCAAGCAATCCTCC
CACCTCAGCCTGGAACCCCAGGGCTGGGACCACAGGTGTA
CACCACTACACCTGGCTAATTCTATTTATTTTCTGTAGAG
GTGTGGTTTCTCCATGTTTCCCAGGTTGGTCTCAAACTCC
TGGGCTCAAGTGATTCTCCCATCTTGGCCTCCCCAGGTGC
TGAGATTACAGGTGTAAGCCACATGCCCAACTGAACTGAT
AGTATTATTTTTCCATATAGAAGTTTTAAAGTTCCACATG
GTCAATCTGTTATTTACTTCTTAGTTCCTTTCATTGGTGT
AATGAAAAGAAAAAGTTTCCCTAACTAAATATTGCAAATT
AGAAAAAATTTCCCATATTTTCTTTTTATATTCCTATGGT
TTAAATGTTTACAGTCCATTGAAAATATGCTTTTAAATAT
GGTGTGAGATAGGAAACTAAATTTAGTTTGTTCTCTAATG
TTTAACTAATTGATCACATTTTATCTTTTGAATAATCCAT
GCTTTACCACAGATCTTCTGAGTAATTCATTCTCTACCCA
CTAATTTATAATGACCTATATTTTGTACAGGAAATTCCCA
TGTACACTCTGAGGCTCTATCTAGTTTAATTAACCTGTTC
CTAAATAGTATCAGATATACTTATTTACTATAGCTTAAAG
TATATTTTGATGTCTGGTTGGGTGAGTCTTTCATCATTAT
TTTTGATATACAAAACTGTCTATATTCTCCCGTGTATATT
TTTTCAGATAAACTTTAAAAAATCAATTTGTCATATTCTA
AAACAATTTACTGGGATTTTTTTGAACTCTGACACCTTTA
GAATACTGAATCTTTCCATCCTGGAAGCAGAATTTATCTC
TGCGTTTATACATTATGTCTTCCTTAATGTTCTTCTGTAA
AACTTTATGATTTCCATCTCATTCAGAGTAGAACTTTTGA
GGACCCTATAGGCTGTGTTCCACCATCACCAACAACACCC
CACCTCCAGATCTTTGGGACCCCATCTCCAACTCCCTTTC
CTTCAATTATCCCACGTCAGCCATATTAGCCTTCTTGATG
GTCCAGGAACATGCCACATGCAGTTCGAGGATCTCTATGC
TGCTGTTCTGTCTGCTGGAAAGCTGTTACCTTCCAGGTAG
GTCTTGTGGCTCATGCGTCATCTATTTTAGGTAGATCTTT
ACTCAAATGTCAGCTTCTTGGTGAGGCTTTTCTTGGCTAT
CCTACATAAAATGGCACCTCATTTCCTACTTCTTCCCATA
TTTCCTATCTCCCTGATCCTGTTTAGATTTTCTCTTCAGT
ATTTATCCCTACTTTACTTATGATATATTAGGTTGTCTGT
TTACTGTTTCTCACCCCCAAGAAGAATGTATGCTCCAGGA
AAGTGGTGTTTTGTTTCATTGTTATATTACAGTGGAATCA
GTTTTTAATGTTTTTTGACTGGCTATTTGTGATATAAAGA
AAGACTTGGTTTTTATAAGTGTTTCTTAAATTCCAGTTCT
AATATTCTTTTTTTTTTTTTTTTTCTTTTCCGAGATGGAG
TCTTGCTCTGTCGCCCAGGCTGGAGTGTAATGGTGCAATC
TTGGCTCACTGCAAGCTCCACCTCCCGGGTTCATACCATT
CTCCTGCCTCAGCCTCCCGAGTAACTGGGACTACAGGCAC
CCACCACCACGCCCGGATAATTTTTTGTATTTTTTATTAG
AGACAGGGTTTCACCATGTTAGCCAGGATGGTCTCGATCT
CCTGACCTCGTGATTCACCTGCCTCAGCCTCCCAAAATGC
TGGGATTACAGGCATGAGCCACCATGCCTGGCCCCATTTC
TAATATTCTTAATAGATTTTCAGCTGACTCTCTTGAAGTC
TTATAGCATTATATCACTAACAAATAATGACAATTACTTA
TTTTCATTGCCCATCGTTGTGTATGGTATATCTTTTCATA
GTATGATTTATTACATTGGCTAGAACCTTCAGAAAAATTT
CTAATACTAATGGACAGAATATGTATATTCTGTATATGTA
TATCAGTCTATTTAAGCTAACTTATGTGTTAGTAATAAAC
GACTCCCACATTTCAGTGGCTTGTAACAGTAGAGGCTTAT
TTCTCACTTATAGTTCATGTATATTATCAGTCAGACACAG
TTCTGTTCCATGTTGCCTTTTTACTTAAACCCAGGCTGTT
ACAGCCTCTAACTAGGACACTGTAATCTCGTGGGAGATAG
GAAGAAAACCATGGTTGAATCATGAGCTGCCTTTTTTTTT
TTTTTTTTTTTGACAGAGTCTCGCTCTGTCGCCCAGGCTG
GAGTACAACGGCATAATCTGGGCTCAGTGCAACCTCCACC
TCCTGGGTTCAAGTCATTCCCCTGCCTCAGCCTCCCAAGT
AGCTGGGATTACAGGTGCCTGCCACCACGCCCAGCTCATT
TTTGTATTTTTAGTAGAGACAGGGTTTCACCAGGTTGGCC
GGGCTAGTCTCAAACTCTTGACCTCAGGTTATCCGCCTAC
CTCGGCCTCCCAAAGTGCTGGAATTATAAGCGTGAGCAAC
TGTGCCCGACCAAGCTGCCTCTTAAAGCTTCTGTTTAGGA
GTGTCACCAGTACTCTTACCAAATAGCCAAAACAAGTCAG
ATGGCAACTACTACTATCAGTGAAATGGAAATACATAATT
ATCCTAGAAGAAGGGTCACAGCAAGTCACATAGCTAAGTC
TGCCACTGAAGGAGTAGGGATCTGTAATCTTCCCATAGAG
AGGCAAAAGCAATAGTTAGAGTAATAATACAGTCTTCAAC
ATAGCTGTTACTTCTTGTTCCTTACATACTTGTTACACAT
AATATGTTCCTATTACATCAAAAGATGCTCTCTGTGACAT
ATATTCTCTATTGGATTATGTCTGTTTGCTTTATTTTCAA
GTTACTAAGACTTTATTATTTCTATTTGAGTATTATCAAA
TGACTTTTGACATGTCTTTATGTAATTATACCTTTAATAA
ATTAGAATTATGTATTAAAATAATAGTTGCCTGGTATTGA
CCCATCTTTACAGTCCTGAAATAAACTTGCTTGTTCAATT
GATTTTGTTGCTAATAGGTATTTTTGCATTCATGTTTTTA
TTTCTTCACTCAACACATATTTACTCAATGTCTGCTTTGT
ATGAGGCACTGCACTAGGAACTGTGAAGGTAACTATGAGA
ATTCACAGTGCCTGCCTTCCTAGCGTTTACAGTCTGGTGG
AGAGTCATGTATTTTTAAACCAATTATTTAATTACAATTG
AAGTAGGATATAGAGTACTACAGGAGAATATAATTGAGAG
GACTTACTTAGTCTAGAGAAGGCTTTAAGCAGAAGTGATA
TTTGAGTCAAATACCTAACATATTTAACTAGGAGTTATTT
AGGCAGAAGTGATGGAGTATAATTAAGGAGATCAAAAATT
TCAAATTAATTAGAGCACAGGCTCTGGAGCAGAAAGGAGG
ACATTACATTTAATGAATTAAAAGAGAAGGCCAGTGTGGC
TGGAGTGCAAGGAGCACACTGGAGAACAGCCTGAGGTGAA
GATGGGGTAGATAGTGGCTAAATGCAGAGAGCCCTTGCAG
GACTGGTTGAGGATTTGCTTTTGATCTTAACAGCCATAGA
GGAATTTAAACAGATGATTTTAGTTGTAGAGTCAAGAAAA
TTTGGAGACAAGAAATAATATTTTATGGTGACTAGTTGTG
AGAATAATAGATTCGTCTATGCAGCAGATGATGGCATGAT
TGTGAGTTCTGTCAGTGAAAACGGAGTGAAATGGAGAGAC
TCAAGAGATATTTCGAAGGTAAAACCGTTAGGATTTGATC
ATTGAATATATACAGAGATGAAGGAGAAGGAGTTGCCAAG
GTTATATGATTTGTAAAACTGGGTATTTGATGAGGCCACT
ATTTAAAAACAATTGAGAAGGAACTGATTTATGGAGAAGA
CCATGAGTTTAATTTTGGGTATGTCATCTATGAGATGACT
TATAAGACAGTCAAGTGGAGATATCAGATAAATGACTGGA
CATGTATATGTGGAGCTTAGAGCAGGGTGAGCCAGAGAAA
AGAATTTGAGAGTCAGCAGGGCATTTGCAACTCTGGTAGG
AGTGAGATTGCCTAAACAGAGAAATTAGACTGAGAATAAA
AGAGAACATACTCCAAACTTTGATTGGGCCATTCTAACAT
TTAATTTAGATGAGGATGAGCTAGAAAAGACCAAAAACAG
TTACAGAGCTAGGAGGAAAGACTATGGTGTTATAAAAAGT
TGAGAAGAGAACTACGTAAAAGTGAGGTGGTGATCAGTAT
GGAATGTTGCTTTGGTGGTCATGGACTTATGAAAAATATT
TACTAGCAAGAGATGTCTTAGAATACAGTGAACAAAAGCC
ACATTAATGTTGGTTGTGAAGTGTGTGGGAAATACGGAAT
TGGAAGAAAAGGCTTTGAGGACTTTTCTTTGAGGAAATTT
GGCTGGAGAGCAGAAGAAGGAGAGTAGGCAGATGGGGGAT
GTTATCCATCAAGTGTGAGTTTATTCCCCTAGATGGAAAA
AGACTTGAGAATGTTTAAATGCTGATGAGAAGACCTTAAC
AAGATACAATGGTGAAGACACAGAAGTCGAGAGGGGAATA
TTTCTAGTGAGAGAAAGTTAAGAGAGTGGTAGGTAATGGG
GACAAAATTCAAGTTCTCGCTGAGGAATTGAGTATCGTGG
AGGGAATGCCTGCTCTTTTATAACAGGAAACAATTGGGTC
AGGATGCAGGCAGATACAGTTTGTTCTTTGGATGGCCTAA
AGTTGAGGGAAGAGTTCCCACCTGTAAGGCTATGGCATCG
ATTTCTCTCTGGAAAGATCACATCTGAGAATGATGGAGGT
TAAATGAGAAATAGGAAGGTTTGGAACAAACTTAATAGAG
TGTGGGAGAGCAGGGTACAGTCATGACTAAGACTAAACGA
TTGGCTTCATTTTTGATATAATCTTGGTTGGGTTTTAGTA
TCAGAATTATGTTGGACACAAAAAATAAATTGATATTTGT
CTGTCTTTTTCTATGCTTGTGAATGAGGTAAACAAAATAA
GAACACTGTATTGTTGAAAATTCGACAGCAGTCACCTGTA
AACTAGCCTTATCCTTTTTATTACTGGTTACAGGATGCCT
TATTTTCTTTCATGGCTATTATTTTCCAGATTAATATTAC
TTATTTCACATTTCTGTGAATACTACAAATTTTATTTTAA
ATACATGTGAAACTGTCTAGAACAATTTATCATATTACAA
AAATATTTTTTAAATGTGCTGTAACCCCTGTCTCATATTT
AATGTTATTTATTATACTTGAGAATTTATCTGTTGTATCC
CCCTTCTTGTTCATAATGTATTATGTATATACACATACAC
ACTTGTATATATTCTCTTTTTTCCTCAAAGGGGCTTGTTA
GAGTTTTAACTTATTGATCTTTTCAAAATATTAGCTCTTT
TTATTGTAGATCAATCTCACTAATTTCCCCTAAATCGTTA
TTTTGTCTTTTGTCTTTATTAATTCCTTCTTCCCACCTAA
TTTTAGTATACATTTTTGTGGTTTTTCAGGTGAATGAATA
AATGCTATTTAATTCACTCTTAAAGTTTAATACTAAAAGT
GTTTAAGGCTAAGTGATTTTCTGAAAATAGCTTGGTCACA
TTAATTTATAGTGTTCCTATTTGCATTGATCTTTAGGTAA
ACTGGAAACTGAGTTGTAACTTCCTCCTGTAAAAAAAGAT
TATTCTTCTTGTACAGAAAATAGTAATAGGGCAAGAGGAT
AGAGACAAAGTGACCAACTGAGGTCATTGCTATAATCCAA
ACCAGATGAGTGCCATTCATGGAGATAGGGAAGACAGGGA
GAGGAACAATTTTGAGAGAGATTCAGATGGGTCAACCAAT
TGTATCAAATTTTAATGACAATAAATTTTTTATCACTTGA
AAGCAATCACCTTCTACAACTTTATTTACTATGCCACAAA
ATATACCCTGGCATACTATGTTAATTTCATACACAATATC
CATTTTTCTTCCTTTCTAACAGAATCCTGTCTTTGGTACG
CAACTGCACCCAGGAAACATTCACAAGCTCCCTTACTGCT
AGAAATGGCCATGTCAATCAGCTCTGGCCAATAAAATGTA
AATTAAAGTCTGCTGGGGATTTCTAGGAAAGCTTTTGCTT
TCATAATACAAAGGATAAATTTTTATCTTTTCTTCCCATC
ATGAAAATTAATGTAATGTCTGGAGATGTAGCAGTTATGT
TGTGACCAGGAGGTAACAAACATAAAGATGAATACCTATA
CCTTAAAAAAGGCAGAGTAGAAAGACAAAGTTTCCCAAGT
AGCTGAACCTAAAGAGCAAATATTTGCTAATAGTCCTCTT
GCTTTGTGAGATAAATTCCTATTTTTGTAACCCATAATTA
GCATCTGTGTTATTGTTAGCCAAACATTTTTTTAGCAGAT
ATATATTTTTTGTGCCAACCTTATTACTTTCCAAACAGTC
CTCTGTATTCTTTGAGATCTGGTTTTGCCTGCTGCATTTT
TGCAATGATCTCCCATGTTAAGAATACAACCTTTCTGTGA
GGAAAAAGGAACACTTACACACTGTTGGTGGGAGTGTAAA
TTAGTTCAACCATTGTGGGAGACACTGTGGCAATTCCTCA
AAGTCCTGAAGACAGAAATATCATTTGACCCAGCGATCTC
ACTACTCGGTATATACCCAAAGGAATACAAATAATTCTCT
TATAAAGATACATGTACTTGTATATCCATTGTGGCATTAG
TCACAATAGCAAAGACGTGGAATCAACCTAAATATCTATC
AGTGATAGACTGGGTAAAGAAAATGTGATACATATACACC
ATGGAATACTACACAGCAATGAAAAAGAACAAGATCATGT
GTTTTGCAGGGATATGGAATGGAACTGGAAGCCATTATCC
TTAGCATACTGACACTGGAACAGAAAAACAAATACCTCAT
GTTCTCACTTATAAGTGGGAGCCACACAGTGAGAACACAT
GGACACAAAGAAGGGAACAACAGACACAGGTGCCTATAAT
AGGGTGGAGGATGGGAGGAGGAAGAGGATCTGGAAAAATA
ATGGGTACTAGGCTTAATATCTGGGTGATGAAATAATCTG
TTCAACATACCCCCTTACACAAGTTTACCTATGTAACAAA
CCTGCACGTGTACCCCTGAACTTAGAAGTAAAAAAAAAAG
AATATAATCTTTCAAAATGAATGAGATATTTTTGTATGTA
CCATATACGAGTGCTAAAGCTGCCACATTCTCATATCATC
TTTGAATGTTTTCTCTACCTCATTTATCATATTTGTTTTG
TCAATTAAGTCTTGAAGTTCTTTTTCTTTATTAATCATCT
CATACATCAGGCTGAGTAACAGTTTCCCTACTGGTTCCCC
TATTTCAGTCCTTCTGTTTTCTAGGCCACCCGATATTCTG
CTGCCACTCCTGGCTTCCCAATGCCATCATTATTTGATTG
CTCTGCACACAGCAGAGCAGAGATTACCCAATACATGAGA
ATTAGACAAATTACATACTGGCAATGTTCTATCCTTCTCC
AAATCTTCCTGATCTCCTTTTACAGTCATGATTATTTTCA
CACAAGTGTTTTATTCTAATCAAACTGTTTCCCTGCCCTA
AATATATCTATCAAATATATTCTTCTCTGTATTAAATTAA
CTCTTATCCTCTCCTGCTCCTCTTCGAATCCTACTCATTT
TCCAAAATTCAGCTCAAGTCCCATCTTCTCTGTTAAAGCT
GTCTTATGCACCAAGACCAAACTTTTTCTTTCTCTCAAAT
CCCAGTAATTAATATCAGTATTTTTATCTTCTATTACATC
TGTTCACCTATAAGGTGCCCCAGCTACCTTGAGCTAATCA
ACCAAACAAACTTTATCTTTGCTCAGGCTATTCTTGCAAC
CTGAAACGAATTCCTTCTTTCCCTATTGCGAATGCTACGT
GTCGTTCCAGACAAAGCTCAAAGATTTCTTCATTTTAAGC
CTTGTTTCATTCTTCGTTTAAGATTACCAATCCCTCCCAT
ACAGCTTGTCCATTATAGTAATTGTTTTTTAAATTTCTTA
TCTAGTTGCTATTTGTTTACATGATTTTTCCCTACAAAGG
CTTACAACTATTAAGACCTCATACAGCAGCTCCTGTGTCC
TCAATTCATAATTCATCAAATCATAGCTTTCTCTGTGAAA
AGAAGTTTCACTGATTATCTCATCTAATCCTCCATTTAAC
AAGAGAAATAATAAGCCTGCAGACAGGTGGCTACTTGCAT
AGTCACAGCATTCAATTCCTCAGGCAGGGCCCAATCCTGT
GAATGCTCAGGGTAAAAAATATGAATCACAGATAGTTCCA
TCCAACAAGGAGCTAAAAATTTAGTAAAAATGTCAGATAT
ATATATATACACACATATGTTTGAGACAGAGTCTCACTCT
GTCACCCAGTCTGAAGTGCAATAGCATGATCTCAGCTCAC
TGCAGCCTCAACATCCCAGGCTCAAGCAGTTCTACCTCCT
CAGCCTCTGGGGTAACTGAGACTATAGGCATGCACCACCA
TGCCCAGATAACTTTTGTATTTTTAGTAGAGATGGGGTTT
CACCATGTTGGCCAGGCTGGTGTCAAACTCCTGGCTTCAA
GTGATCCGCCCGCCTCAGCCTCCCAAAGTGCTAGGATTAC
AGGCGTGAGCCACCATGCACAGCCAGACTTATTTAATTAA
TAAAACACACCTCCTTCAAAAAATTGTGAAAATCATTCTG
TACTATATATTTTCTAACGCTTCCATAATGCAATGGAAGA
GAAATTCTATTTAGAAAGACAACAGTAGGGCATTTTTAAA
TGTTAGCAAGTATATTAACTTCCTACTAATTTAAAATTTA
AAAGAGATGACCCATATGAGCCACCAATCAAGATCATCTG
AATCAAATTGTATTTGCAACGTTGTTTTTAATTTTGCAAA
TTCCACCGTTGTTACGTAAGTAAAGTGGTACAAAATTAAA
CAGAATAAGCAAATGCATCTTATCTTCATTTGAAATTTAT
GTGACTAACATTTGCCCATCATCCGTTTAAGAATAATAAA
AAATAATTCTCATTCATGCCTGATCTCATGTTTCAGTTCA
TCTACTCTTTATTTTGCAAGACAGGCCATAATGGGAAATG
TAAATAATTTGCCCAGGGCTCTTTAATAGTTACATTTGGC
CAGTTGTTTATTTTTTCCAGGATGGATTGGTGAGTTGTTA
GTCAGTCATAATTATGATTAGGGGCCATTCTTTTCTATAG
TCAGAATTAGTGGCCATATGTGTCAAAATCAAATTTCTAT
TTAAATAGTTTCCCATGTTTGCATTGCCTACTACTAGAGA
CTTTCTATACTCCTTTGTATACTTGAGCATACTGTGCACA
CCCAGTGCATTATTGTTAAAAAAAACTTATTCTGATTTTT
TTCCATAACCATAATCATCATTTTGTACATCTCAGTTTAA
ATTAAGTACAAACTATGGCCATTCATAGAAGGAAAAAGAA
TTATTATTTGACAAGTTCAGTATTCTGTGAGTTACTGATA
ATGAGATCCTCTAAGAGCTTAAAGAGTGGAGTTTGATGCA
ATTAAACATGATCTTGCACTTTCTTAGTTTGGTTACATTA
AGTACCAATTATTTTCACTAGCCTAAATATGGAACTATCC
ACAGGTCATCTTCTCCAGTAAACATGGCACTAAATTAAAT
GGCTGGTTGGAGCAATGGTTTTGCTTATTATAATTTGAAA
ACAAGATTATTATAAAAGGTAAGCACCTAATTTCTTTTAC
TTCAAACTATGAATGAATAAACTTCAAAAAGATATTGGAT
GCAGATGGGGGATGCTGGTTTTCAAATATTCAGTTATTGA
TTGCTGGGTTATCCTGAGTATTCATTCATTAAAATTGAAA
TAAAACTGATTTATCAGTATTGACTGAAGATGTTGACTTT
GGGTAAGATTTATTAGGCCTGAAAACTCTGAACTGGGTTC
AGACAAATTCTGACCCTTAGTGAAAGGACTTGGGAATCAT
CGAAAGTGAATGCTAAAAAAATTTGCAAGAGAAAAATCCA
TTAAGTTCAACTAAATGGCTCAGTGATATAGATTTGGTAG
CAATTTAGATGACAAATCAGAATAACTAGTCAAACTCCGA
ATTAAGTGACAAGTGACTAAGGAAAATCATCCGGGTAATG
AAACTTGGATTTCATTTAACCTGCTCCTATAATTAAGGGA
AATGTGTCAGTTTCATTCTCTCAGCTGGCGATCATCTGAG
TCTACTTGGGCTGCTATAACAAACTACCACAGTCTGGGTG
GTTTAAGCAACAATTTATTTCTTACAGTTCTGGAGGCTGG
AAGTCCATGATCAGGATTGCCAGTATGGTCAGGCTCTTGG
TGGAGGCCCTCTCCCTGGTTTGCAGATGACCATCTTCACG
TTACATCCTCAGATGTCAGAGGAATGCGAGCTCTGGGCTC
TTCATTCCCTCATGAGGTCCTTATCCCATCATGGAAGCTC
CATCCTCATGACCTAATAGCCTGTCAAGCTCCACACCTAC
TAACACCATCATGTTAGAGGTTCAGGATTGCAACATATAA
ATTTTGAGGGGACACAAACATCCACTCCATAACAGGCATC
AAATGGTCTGTAGAATCACTTTCTAAAGATATTGAGTTGG
ACACAGTCCTTATGCCTGCAACTGAACTGACACCCTCCCA
CCTTGGAAACTCAGACACACAGCAACCTGAAGGGTAAACA
TTGGTACAAAGTAAAGACTGAAACTCAGACTTCTCTATCC
TTCATGCAATTTTGAAATCTTGTCTCCCAAGATCCCTGTA
ATAATTTCTTTTTATACCTACAACAAATGCTTATTAAATG
CCATTTTAATAAAGTGCCCCTACAATGCCAATTTTTCAAA
TTCCTTTATTTAAGGATAAAGCAAACTTCTTTCTCTTTCC
TGGGTATAAACTGGTAAATAGATTTAAAATGCTAACTGGT
ACTTGAGTAAATCTCTGATAACCAGCTTGTATTTTCCTGT
TTGTTTGTTTGTTTATTCGACTCTCAGTGATCTCTCCAGC
AATCTATTTTGTCTGTAGTGGCTGACAGTATCTCAGGGAA
CCTGGCTTAGTAAGATTGATTGGAACCTCCAACTTAGCCA
TTTCCTTGCAGAATGGTTACTTCCCCACCTCCTCCTTTTT
TTTTTTTTTTTTTTTTTTACCTTTTTTTTTTTCCCTAATG
ATGTTACATTTGTCCTGCAGATGATGTAAAGCTCACTGCA
GAGGATGAACGGCTGGGCTCAGATCGCTCCTTTCTTGGCA
AGCTCTCACACTTCACACCAGCCCTCCTCGGCGCCATTAA
TATTATATATAGATACCCTTGTCACAGATTTACATTCAGT
GATCCAAAATCAGGACGGGAGGGTGAAGTGTGTGTGAGGA
GAGGGTGGAGGAAAGTGGGCTGATTTATTGTGGGGAATGT
TAGAGAATAAAAAGGAGGTGATCAAATTTATATTAATGTC
CTGACATATATTCTTAAAACTGCTTTTTGCCCATTTCAGT
GCTTAAGCATTTTGCTGCCTAAAGCCAAAAAAAAAAAAAA
AAAAAAAGAAACAGAAATAAAAAGAAAAGGAAAATTAAGC
ACTGTGTTGTCTTGTTATTTATTTATTCTATTTATTTACT
GGAAAATGGCTTAAGTTATCATGCATGTGTGAGTTTCCAT
AAAGAATATGGAGATGGAGATGGAGATGGGTTGTTTATAG
AGATTGAAATGCCTCTTATCTCCCCTTCATGAAAACAGAC
AGTACCTAAAGATATGTGAGAGTTTTCATGCAATAGTCTG
AAACGACCAGTAAGTTTTGTCTGTCCTGGCCTGATCTAGT
GTAACATTACACAGAAAGACATAACAGTGGATAAACTCAT
TTTATAATATGTGGGTACTATATTGAAGATCAAGAAGAAG
ATTGACCATTTGAGATATAGAGATGCCATTGGTGTGGTCG
TCCACATCTAAAGTAGATTTTCTGTGGATGGGTCTTCTAT
TTTTCAAAGTTAGAAGTAATTTACCTTGGGTTTATCCTTA
GTCTAAATTAAGATATTTAGCAATATTCTAAAACTCTTCT
CCATATTTTATGCTGGTGTCTATATTTGTGTTGTTCATTC
TGCAAGGTATTTGTCAGCACAACAACCTCAAAGTCTTATG
TCCCAGTTCAATAAAAATCATTCCTCATTGAGTCTGTGTG
GGCACTCATTGGAGAATATCTGTAATTTCAGTTTCCTTGT
CGTATGCAACAGCATGGATTTCTGAGTCTCTCAAGTTTTT
GTTTGCTATTCAGGACTTGTTATTGAAGCTAGTTGCTTAG
TGCAAAGAAAATAATGTGACATCCTTCATGCGTTTTCAAA
ATATTCCAAGAAATTTTATATGACACCTTTTTAAAGCACT
TTTTGTATTTACCCAAAGAGACTTTACAGAATCTATAGAG
ACTCTGTACTGAATCTAAATCATTACCTTACAAGTATGCA
TAGTGGAATCACTGAGTAGACGATAGTCATTGGATGAGTG
GAGAAACGGGAACAACGAGGTCAATACTAAGAGCTATACC
TTCTTTTATTTATTTATTTATTCCCAAAACAGAGTTTCGC
TCTTGTTGCCCAGGCTGGAGTGCAATGGCACGATCTTGGC
TCACTGTAGCCTCTGCCTCCTGGATTCAGGCGATTCTCCT
GCCTCAGCCTCCTGAGTAGCTGGGATTATAGGCATCGCCA
CCATGCCTGGCTAATTTTGTATTTTTAGTAGAGACCTGGT
TTTGCCATTTTGGCCCAGCTGGTTTCAATTCCTGACCTCA
AGTGATCTACCTGCCCTGGCCTCCCAAAATATTGAGATTA
CAGGCGTGAGCCACCGCATCTCGCTGAGCTGTACCTTCTT
ATAGCTCAAAATTATCTACATCCAGAGAAGCTTAATGCTT
ATTAGCTTGAGAAGATTTTTGATTTGATATAATTTCTATC
TTTTTTATTTTTTGAGGCTCACTTATGTACCAACCATTGT
AGTGGATATTGGACTAAACCTTAATTTAGTAGTTGGCTCT
CCACCCATTCTAGGCTTTTTGTGGTTCCTTAACCAATCCC
TTTGCCCTAGTACCTGTTCCCTCTTGTGAAATGAACAAAG
CACAAAACTGTAGATATTCATGAAATAGGCATTTGAAGGT
GATATTTCTGTGAGTCCTCTCTAGTTTTGTATATATGGGT
ATGATTAATGCAAACTCTAGATTACCACTAATCTTTCCCA
GACTGGAAACATAATTTCAGATGCCCATTACTGTCTAAAA
GGCTGCCTCATGGACTGAGAGTTTACACCAAAGCTTGTGC
TCCATTGTAATTACTCTCTTTTTAAGTTACATGTCACATT
CATCTACTCATAGCTTGATTTTCCACCATAGATGACTCTG
TTTGATTATTTTAAGGTGTTCTCTAGTGCTTTCTAAACTT
GATCGTTTTAGTCTTTCTTTACAGAGGGAAGTGGTGTCCC
ACTAGGACTCTTCTCTTTGTTTTTATTTTATTTGAGACAG
AGTCTTGCTCTGTTGCCCAGACTAGAGTGCCATGGTAGGA
TCTTGGCTCACTGCAGCCTCCACCTTCTGGGTTCAAGTGA
TTCTCCTGCCTCAGCCTCCCAAGTAGTGGGGATTATAGGC
ATGCGCCACCATGCCTGGCTAATTTTTGTATTTTTAGTAG
AGACCGGGTTTTGCCATTTTGGCCCAGCTGGTTTCGAATT
CCTGACCTCAAGTGATCTACCTGCCTCAGCCTCCCAAAGT
GCTGGGATTCCAGGCATGAGCCACCACGCCCGGCCCCCAC
TAGGACTCCTGAGGCACAGGTTGGTCGGGCATACCCAGGA
CAGGTAGAGTACAGGCCACCATCACAGGATGCCTGGCACT
TAAGGCAATTACTTACACCCCTCTGGGTTTGCAATTGACT
TCTAGAGACCGATAGGCCATTTTCAGTTCTGCCCTTAGAG
CCAGGCAAGGTAGAATCCCTGCTCCTGGGTCTATGTAACA
AAGACTTCCGCAGATCACAAACGCTGAAACACAAGACCAA
TTTTATTCTTTCCTAACAATATTTCTAGAAGGATCTGTAG
CTAATTGAGTACTCTGGCACTATAGGTGGGGTACCTTCTA
GAGGAAGTAGAGCTAGATGTCCTAGGCTAGAGAGCAGAGC
TGGGAGTGTGCAAGTGCATATGGAGAAGGAGAAGACCCAG
CCATAGTCCTGACTCATCAGAGGAAGTGAGGCTTGGCTGC
TCCAATCTCCCAAACACTACATTCCTTCCCTCCTTTGTTC
TCAGGGCTTTTGTTTTTGAGAGGCATTTGGAACTACCTGA
GTGTCATGAGTGGGAAAAGTATGGAGCAGGGGAACCTGTC
CCCCTTGGCTCCCTGAGGAGCCTGATATGGCCACTCACCA
TTCTGGGTTTGGGCTGGTCCCTGCCCAGGTGTCCAGTGGT
AGGCTTTGCCCCAGCAGATCATGTTTCCACTCAGGGTTAG
CAGCCTGCAGGGTAATTTCACAAAGTCAGCTCCGGTGAGT
AGGCTGAGGCCTTGAGGAGCACCAGGATAGAAACACTAGC
CAGGCCTTGGGCAGAGGTTGAGTTATAAAATTTGAACATA
AGACACATGAGAAATGGGCATCCATTTGTACTATTGTTTA
GGGCCTCATAAATCTTAGCAGTAGTCCTGGGTGCTTTCTC
TGCCCAATCCAGATTCTGGAAATCATAGATTTTTCACTCT
GGTGATGACTTTGCAATCTGACCCTTATCATGATCTTGAT
TACACTTTGCATTTGAATCCCATCTCTTTTCCTCATATTT
GACACATATTTCTGGCCCAAGCTTATTTTGCTTACTGGTT
TAATGTTGCTTATACCCTCCTTACGTTGGCCTAGGAATCA
CACCTAGAAAAGTTCAGCTAGAGAGACCCACCATCCCCTT
ATTGCAACTATCCTCAAGTAAATATTCTTTTGGAGTGAAT
GGGGGCAGCAGGGTGTATTAGGTGAGAAATGCGCAATTTG
AAAATAAACCACAATGGAAAGAAGAAAACAGCACTCGTAA
AATGATTTCTTCAAGTTCAGTGACATGCTTTTGTTGTAAC
TGGTGGTAACATTAATAGCCACTCATGAATCACTGTGCAG
GTCCCAGCGTAGAACTTGGCTCATGCCACCCTGACACTTA
CTTAGAAGTTGAGTGCTAAATGGCAATGTAATATTAGGGG
CACTATTCAATTTACAGTAAACTGTCCTTGTTTGATGGCT
GTTCAATGGGAGCTCCCAGGGTGATTTGTAAAAGGCAGGC
AGCTAATGGTGCTGGCATCTTCACCTACATTTTTGCTATA
GGAACAAAAGTTGCACATACAAACTGTTTACATTGACAGT
AATCCTCTTACTCCATAAAATCACTGCAAATTAAGTCAGT
AGGTTTTCAGACAAAATGAGTTAAGAGTCAGTGTGGAGAA
ATTTCCCTATTTTTCCGTGTGTCACTTTCTTTCAATTTGA
TCAGATTTGTAGTCTCTTTCTCAAAGACTATAGAAAACAT
GTCAGCCAAATTTTCTTAACTTTTTATTTTTACAAACGTT
CAAACAAGATGGCAACTTGTAAAAGCCTCGAAAATGGAGG
CTTCAAGTCACAGACTGAGCATTCTTTGAAACATCGTAAC
TTCAAAGCATAGGTCTGAGCTCACAGGAAGTGCAGCTCGC
TAAGAAAAAACAGACTCTCTCATGCCGTTGCCCACCCAAA
ATGACCTTTTCTAATTAAGCCACCTTAGGACTGAAGAGAA
CAGCTACCAGATGTATCTCTTGTCTTCTCTATATTTATTT
CTTTATCTATTTTAGGTGCTTGCTGACCATTTTCCCAGTA
TGTATTAGCATCGTGGAATATTACTTCATGGGAAGGCAGT
ATTACAGTCGGACAGACCTCGGTTTACTACCAACCCTCTC
CTTACTAGATATGTGACCTTGGGCATTCTACTTACCTTCT
CTCAATGATCAGTTTTCTCATTTATAAGCAAAAAATGATA
GAACTTTATCAGGATGATGGGGGAATTAAATGAGATAACC
TGTGCAAAGCAGTGACAGAAAGCACAATAGAGTTAACCAA
ATGTAGACAGCTATGAAGAAAGGTATCAAGTGGTAAGAGA
GTACAGGAGTTCCTGAAGCTTCTTCTCTGTTCTGCTAACA
TAGATTGTGATCTAGACCCTATCACCGTAGTGTCCTTTAA
CTTGTTTGATTTTCTTTACCATTAGGACAGCAGTATAATG
TTATTATATGTGAATCAAAACAAACCTTATAGTCTGGCTG
TAAGGAATTTATCTTATGCTGATCCAATTTAGTCTAAGGG
AATATTGCACAAAAATGATGTCTTTATAGACAAGGGCAAG
GACCTGGTCTGTCTTGTTCACCTCCGTATGCTCTGCACAC
AGCAGTGCCTGGCATATAATAGATGTTCAATAAGTATTTG
TTACAAGAATAAAAAAATGCATAGAGAACTTTGTGACTAG
ATGTGAGATTTAAATGGCAGCACAGGCTACCAAATGGGGT
GTCTTTTGGTATTAGAAAATAGCAACAATAATTTATAACA
TATAGGTCATTCTAACTGCATATATCTCACCTTTAAAATA
GGAAATGGTGGGGAGGAAGCCAACATTTTATTAAGAGGAT
ATGAATTTGGTTGTGCTCAGGACATCAAGTGATTATTGTT
AATGTAATTAGAGATAAATTAATTTCCTTCAAGTTTTGTT
CATAATTTTTATAAATGCCTTTTAATGTTTTAAATGTTAA
TTTTATTATGAAGTCAGTATATTCAGATGAGGGAATTAAA
CCAAATTAATTTCAATGCCCAGGACTCTTAACTGCCAATC
ACAGTAGAAGTCTCCTTTTGCCCACTCTACAATTAGCCCT
AATTATAGGTCTATAATATGTTTACTTGGTTACTCAAAGT
TTGTTGTGCTTTGAGGTATAAAACAATACAAGGAGCATTT
AAAATTTGTGGCAAATAAAAATTAAAAGACACTGTGGTCA
TACAAATAGCTCCTTGAAGTAGATTAGGACATTATCTACC
TATCTGGAGAAACACACGGGTATTTTCAATGAGTTCCTCA
GGCTAAATGTGTGTCAATAAAGAAGGATACATGTTTAAGT
TACAATATTATAATGTTGTAAATAAGAAAATGATCTGTCA
ACCTGCTTAACTTTGGTAGCCATGGCTATTCCCCTAAGGA
GCTACCATGAAATTACAAAACAACTTTCTCATGGTCCCTT
TTGGCATCCCCTCAGGTCCAGGAAAGGAAAAAGAAATATT
GAGAGGTGGGCAAGAAGAGAAGAAGATAGAATAATTGATG
GAACAAAGTTTCATAGGAGAGGGGAGGAATCTTAATTGTA
TTAAGTACATAGTCAAATGGATTCTCTCAAACAATGAATA
AGGGCATTTTATCTCTTAACAGACAAAAAGGGCATCCCAT
CCCCTAACAGAATAAGGGAGGAGATACAGTGATACTTGTC
ATGGAAGGAAGAGAAACAGAAAATTGTAAAATGATCTTGT
TGTCCTCACTTGGAAGTTTCAGTAGAGTTAAGAAAGTTCA
TAGTAGCCAATTGGGAGTATGGGTGAATGGTGAGAGAGGG
TGCAAGGTGTTTAGGGGTGAGTTGGAAGTTTAATAAGAGA
TTTGATAAAAGACAAGATAATTTTGAATTGAATGAATCTA
TGTCTGGGATGGGACATTTGCCTTAGAGTCATAAAGTTAG
AGTAATCTAAAGTATTGGGGATAGAAGTGTCGAAATGATG
TCTAATAGCTTAACTAGGGAAGGAAATAAAGGCAGGGAGG
ACTCATAAACCTGAGAAGTGGAAAGGTTACCTGACTGGAA
AACAGCACATGTTCGGGGAAAAATGATGAGGCACCTGGTA
AAACAACCTGTTTTGGGTCAAATATGTGAATTTCAGAATT
TGTAATCTTGAAGGTGGGAAACTCACATATGGTTGATATG
ACAGCTGGGATGAAGATTGTACTATTTGTGCCCTCTCTTT
ATTAGAAGAAAATGCCTGGGGTTAAGGGGTTGGTGTGGGT
GAGATGGTATTAGACATCTTAGGCACTTATTGTTTTAGTT
TTGGGTTATATTTTGCCACAAATATACACTTCCATAGAGC
AAAGAAAACCACACTTGCATTTACAATTTATGCTACTGAA
TCATGCACTATCATGTTCCGTGTTTTATACAGCTAAGTTT
TTTTCTTCTTGTATACTAGGATAATATGTTGTGATGTTTT
TTGTTCCCATATCCCAGGATAATGATGGGCTATTGATGTT
CTCATATACTAGAATCATATGTTGATAATATGTTATCCGC
ATATACCACAATAATATGAAGGCTACATCATGCCATGAGC
ACAGTGCTGCTCTACCAACACACTAGCTGCACCCCGTCCA
AGTCAAATCACTGCAACTATTCCACAGCTTTGAGCTTCTC
AGGGACAAAATCTATGTCTTATTCATCTCTGTATTCATCA
CACTTAGCAAAATCTTTGACACTTAGTGAGAATGTTTGAT
AAATATTTGGTAAATAAAAAAGTAAATGAATGATGACAAG
TCCCTGTAATCCCAGCTACTTGACAAGCTGAGGCATGAGG
TTCATTTGAGTCCAAGAATTCAAGACCAGCCTGGACAACA
CGGCAAAACCCCGTCTCAAAAATAAAAAAAAAAATAAAAG
ATGAAATGAATATACTAAATAAGGAGAGCAAGAGTAGAAC
AGAAAATAAAATTGTAATTCAAGTTCGAAAAAAGTAGAGA
AATGAAGATGGAGTTCAGTGGATGACATGAGGATGGGGAA
AAGGTGCTCTAATTAAATGACATTAATTTGAAATAGGGAG
TGCTACTGAGTTATGCTTGGGGAAGTAGCAATGGGAAATG
AGAAGAATTCAGGCTCTTCCCATTAGCACTGGGGAGGGTG
CATGAACAGTAACCAGAAAAGGTGGTGAGGGAGGAGGTGT
CATCAGGGAAAGCCATAAACAGTGCTGAAGTCCTTCAAGG
AGAAATGATTCACAGTAACACTGTGCGACTATTAAAAGAA
TGTGACATTTTCCTTGGTGCTTGTCAAGGCATATATTTTA
AAGTTTGCTTGAGTGTGGCTTTGCTCTTTCAAGAAGTCTG
AGGGAAGATTAACGCCTATTTGTTAAATATTTCTCATAGA
GTTAATTTTCCAATCTTGTTCTTTATATTGCTACAGTCTG
CATAACATGATTTAAAATTCTGGTCTCATGTGGCTAGTTC
CAAAGTACAGTTTTGATTAATCAGAGAATTGGTTTAATCA
CTTGTTGCAAGGAATAATAAATTTCCGCAGCTGAGGACTC
TACAGCTGCCTCTTGAACTAGGTCTGTTTTGGCCTGCTTC
TAAATAATAGACATACTGTGCCATGTTATCATGTTCAAAT
AGGATTGAATTATGAAAAAGCTTTGAAATGAAAAATAAAG
CAATATTATGAGAGTAGAAGCAGGAAAACATATGAATTTT
ATTAGGCTTTTACCTAATGAAAATGTTTTACCTAATGAAA
GAAAAATAAAATGTTTTACCTAATGAAAGAAAAATAAAAT
GCAAAATAGTGGAAAATACCAAAAGGCTATTTGATGAGTG
GTTAAAACTGCACCCAGATGGTGAAACTAAGAGATCTTAT
AAAGTTCCAAAGTGAGTTGTAGCAAGTTCACAAATCATTG
GCCTCTCACCCTTCACATTCTGAGTTTTATACTTAGAAAT
ATCTGTTATGTAAGACAGAGGCCATTCTCCCATCCCTACC
ATATTCTGCCTAACATAGTAGATTGTTAGGTGTTTATTGT
GGTCATTAATGCCAATCACCAAGATAAAGGGTAAAGGCAT
AAATGTCATATAGCATGAAACAAGTTAAATAGCAGAACTG
AAGTGTTACCTCAAAATATTCATAAACCAGGTTTCTATTA
TTCTAAGTAATGAAGCTTCCATGTCAGACCCACCAGGTTC
TGATGTGTCTCTTTTAAATTTCTGAGATTTCAGAAAGAAA
TTTGGAATTCCTGAGAAAGTGGGATAAGTAATTTTTATTT
TTGAACAGCAGTTTCACCCAAATAAATTTCAACTGTCAGA
TCCTGGTGACTTGCAGCAAAAACGAATACCACACTGATGT
TATAGATCATAGGTCTTTTTACAAAGAATTGTGTTTCCTG
TGATGGGTCAAATTCATAGAAATAAAAGACAGGAAATCAA
TGCCTAGAGTAAGAAATGAAGTAAAAGTGGGCTTTGTCCT
AACCATGTTGTTTGCCTCCATTTCATCTTTGTATCAATAG
ACTTTGTTTCTTTCTATTCTATTATTACAGCAATAGACTT
TCTTCTTATTGTTCATGTTCTCCAGAAATGTCCCAGTCCC
GAAGTTTTTAATGAAAATTCCAGGAGAACCTCTGGTTCTG
ATATGGGTTGGCTATATCCCCACCCAAATCTCAGCTTGAA
TGGTAATAATCTCCACACGTCAAGGGCAGGACCAGGTGGA
GATAATTGAATCATGGGGATGGTTTCCCTGTACTGTTCCT
ATGGCAGTGAATAAGACTCATGCCATCCGATGGTTTCATG
AATGGGAGTTCCCTGCACAAGCTCTCTTGCCTGCCACCAT
GTAAGACATGACTTGCTCCTCATTCACTGTCTGCCATGAT
TGCGAGGCCTCCCCAGCCATGTGGAACTGTGGGTCAATTA
AACCTCTTTGCTTTTTTAATTACCTAGTCTCAGGTATGTC
TTTATTAGCAGCACAGAAACAGACTAATACAGGTCTCTTC
TTTCTATATTCACTCTGAATATTACTTAAACCTGTGCTTC
TTAACTGAGCTGGGGTAACTGCCATGCTGTAAGGGGCAGT
TTTGGTTGTTACAGAGCTGGAGGTACTCCTGAGTTGGCCC
TAGGAGGTTGAATAGCAGGGAGCTGTTTACATGTTTACAT
TTTTCTGCATGAGTCTTTGAAGTTATATTATTCATCTTTG
TTCCTCCAGCACCAAGCTCAATAGATATTTGTTGAATGAA
TGAAGAAGTGAATAAATTAGAAAAACAAAAAGTGTGTATT
TTAAATTATAAACCATGTTTGCTGGGACAAATAGATTTTT
TAAAATTTACTCTACTTTGTTATACAAAATATTTAAGGGA
AACATGAATTCAAGATTTAGAGGAGTTACAAACTTTTGAA
TGGATAAAGAACCATGTTTTTAATAGCCTTTCAGATTTAT
TTACTTAGTGAACCATTGCATTTTTGACAGTTTTTGTGAT
TGATGAAAATTGTCAAGGGAATAACTGCCTTACAAAAATC
AAGAGGCTCTTCAATCCCCCCCTTTTAAGAAAATCTATTT
TCTTAACTGATGAATATCAGAATTTGCTTCCACAACCTCA
GATGGGAACATGTTCAGAATCGTAAAAGCAACTCGGAAGA
AAGCCTTTCTGGAAGTCTATTTCTGTCAGAATGTTGTAAT
TTCCTTTAGAAACTCCAGCTGTTCCACAGCACGCAGTTAA
ATTAAGTGTAAGCGCTGTTAAATAGGAGGTAACCATTAGA
ATATTTTTAAAAATATGACTAGCATCCAATGTTTTCATCA
AATAATTTGCTAATCACTCGCTGTGGTACAGCCTCCCAAT
CAGCAGCTCTGTTACTCCATCCTCCTAGCTGCCTGAGCCC
TGCGCTCCTGCTCCTCCTCCTCCCCCTCCTCCCCTTCCCC
CTCCTCCCCCTCCCCCTGCCCCCTCCTCCCTCCGCAGCTC
ACCAGGCCCTTATTTTTCTTTGGAATGTTCCTCGGAGCCC
ATTAAGGAGTGCTTTAATCCAAGAGGATCTAGATGATCAA
GAAAAATTAAGCTCCTAATAACAGCAAAATCGTAAGAAAT
TTGGACAAAATGACTTTCCGCATCACAGATTTTGTTTACT
AGTGGGTAATTAATTCTCCACATATGTTGGGAACATCTGT
CGCCTTGACCTGCCATCGGATCTGCGAAATGACTGCTGTG
CGGTTTCCCGGCAGGTCATTAGCAGCGCTCTGAAAGGAAG
CGCCTTCCTCCTGCCCTCAGCCCGGGCAACTTTCTCTTTA
GCTGGGAGTTTCTCCATGTAAGTTCCTGGGCGTGAGATGC
CCTCCGCCACTTTTCTCTGTGTCACCGGCAGGCACCTCTA
GCCACCCTCTGTGGTCCCCCAACTAGGTGTAAAGCAGGAG
GAAAGCCGTTTCCTGGTCATGGGGAAAGTAAGCTGGACGG
TCAGGTGCTTGAAGAAGCCTCGCTGAGGCAGTCGGGCTGC
CTTGCTAGGTGGGATTGAAACTTTCCCAGCGCAGCTGAAT
AAGATCCAACAAGAGTCTGGATGTTTCTGACTTGTGACTT
TCCAGTCTAATTGGTGAAAAATTGGGCTCAGATTTCTAAG
GATCATTGCCAAGAGGCCTGGTCTTGACAGAAACTAAAGA
TGGCAAAGAAAGTCTGGGAAGGGGCTTTGGCACATATTGT
GAAATGCCATCCACTGATTGGCATTCCACAATTCAAGTGG
AGGGGAGGAGAGCCTTGTGGGAAAGGAAGAGCATTTGCCC
CTCTCCCTGAGATTCTGATACAAGGCCAGCTCTCCTCCTG
GCAGCTACAGAGGCCACCAAGTATCCTGGAAAACCAGACA
TGAAAAATTGCAGATATATAGGGACTTTTAAAGTAAAGTG
GTGACAGAAGGGACTCTGCTGACCACTAACTATGGGTTAT
GAAATTTGCACACATTATAGGTTCCCTAAGTGTCCTAACA
CAGCACTTAACACACTTTGCTGTTTGTCAATTGCCAGTTC
TCCACTAGCACAGTAAGCTTCCTAAATACAGGAAATTTGC
CTTACTCATCTTGGTATCTCTAGCATCTTATTATGTTATC
TGTTGCAGAGCATATGCTCAAAAATGTGTGATAAATGAAT
GGATGGATGGATGAATGTTACAGTTGTTCCTCACTACAAT
CCTGCAAAGCAGGTGTTACAATCTCCATTCTTCTAATAAG
GAAACAGGCTCAGAGAGTTTAAGCTGGGCTAGTGTTCCTA
CTCAGCTCTGTCTACATGCAGCATCCAGGCACTCCTCAAC
TAGAATGTTGTCTATAATAAGAGCCATTGTCTGGAAAGGT
TGGGTGATGATCTCCCAGAAAAGAAAAAGATTTATAACTT
CTTGTTAATTTATTGAGTTACAATTAGTTAAATCTTTTTC
TTAAAGGGTTTATTAAGCATTTATAGTGGGAAAGAGCACA
GATCATGAGAAAATCCAGACCTCCTGGATTTCATTCCTGG
TTCAGCCATCATCATGTGCAAGTACTTGACATCCTTGAGC
CATAATTTCCTTCTCTGTAAAATAAGAAGACTAATAGTTT
CCGGTCCATAGGATTGCCATGAAGATGACATAAATAATGT
ATGACAAACACAGTATCTGGCATATAGTAAGTGCTCAATT
AATTGTGCAAAAGAGAAACCCATTGCTTCCTGTGTTGCTT
TTATAAAGTTATACTAAACCCACATTGCATACAACTGGCA
TTTGTCACCTGATTATAATTATGGTTCTTGTAGATCACCC
TTTCTAGTTACTAGAATTGTGTTCAGTACTTTATAATTAT
GTGAGTAGTTATTTCTAAGTGCTTAATACCTGCTTTCTTT
TATAGAGACTGCACTTCATGATGGCAGGGGCTATTTTATA
CACTTTAGTGCTCGAATTCTTGGCTGAATTATGAAACATC
TTAGTAGGGTTGCAGTTAAGTGAATCAGAAGAAAATAAAT
ATTCCATAAATTCTTAAACTGAATAATCAAATTAAGTTTA
TTGAAATGCAGCCTACAAAATGTCTGCTTAGTACCAGAGC
CAGCTTTTTTTCCCTGGCTTTCAAATTAGATTTTGGATAC
TTCTTGAGCAAGGGCAGGATATAAAGTTTGGGGTCTAGTT
TTAGCCTTCTTGCATAGAAATTAGGAGACATTTGTGGACA
GTGAAAGAATGGTCAGTTTTGGAAACATGGAGAATTGGAA
CCCTCCTCTCATCTTGGGGCCTGATGTTTTCTGTATCTCA
CTTTTGATGGGCAGAGTCCACCTAAATTTCACTGGTGGAA
TTTTATGTCCTCCTTAGTGACTCTAGTCTGTTAAAGAGGG
TAAGAAAAATGAGACGTGATGGCCAACATGATATACTTGT
AAGTATCATGTTTAGACAAGGTTGAGGATGCATTGGAGCC
AATACTCTTATTTAAGAGAGCATAAGTAGAGATTTTGGAA
AAGTAAGAGCAGCAGAGACACCTTTCCAACACAGAAATGA
AAAAGCAAAGGCACCTACAGATAGCAAACACAGATGTACA
TTAATATAGGGTTAAAAGGATGTCTAGCTTAATATTGGTC
TTTTCAGCCCCACTACATAGGCCCAGTTCCTTTCAGGGGA
ATGGATAAGGAACACTGCCTAAGCTCTTCTCGTGTGTATC
ACCGTCACGTGGCCCTGACTTGTGAAAGTGCCTATGATTC
CTTCATCTAGTAGTTTGTTTATTTAATGGGTAATTATTGT
GGAGACTACAAGCTAATATTTATTTTTTAATTTGGTGTTT
CTTTTTAACACTATTTTTTAGTGTTTTGGAGCCCTCACCA
CCTCTGATAAATCATTTTAATTTATTTCAATTCAACAAAT
ATTTCTCAAATGCTCATTATGAGCCAGACATCATACTTAG
GGCAGGGTATACACAGATTTGTAACATAGGCCCTGCCACT
GAGAAGCTGATCACAAATAAAGATGAAATAAAATGAGATG
AATGACACAGGAGGAGTATGTCTGAGTGTTACTGGATCAC
TGAAGAGGGAACATGAAATTCTATCTTGAATGACACTGAG
ATGTTCCATGAAAGAGAGGACGCTTGACTTGACTCTTGAG
AAATGAGTAACTGTGTAACATCGTGATCAGGAGTACGGAC
CCTAGAGCTACCTGGGCTCACATTTTGGCTCTCCCACTCC
TAGCTATGAGATTACAAGCAAGTTGCTTAATTCCCCTGTT
TCTTGGTTTTCTTACCTATAAAATAGAGGTATTAATAGCT
CTTGCTGCATAGTGTTTTACAAATTTGTATTAGTAAAATG
CTTAGAACTCTTCCTGGCACACTGTGGTGTTAAAAATGTG
TTAAGCAAATAAGGACAAAAAATTACCTGAAATGATTCAA
GGAGGAGAAAACCATGGTGTGTCCAGGAACCAATGAACAA
TTCTATAGGAGTGGGGTGTAGTTTGTTTATTGGCTGGTCC
TTTCTGGATATTAGCCATGAAAACCTAGACAAATTATTTC
ATGTTGGGACTTTCTTTACTGCATAATATTGTTTTACATA
TTGCTAATTGAGTGTCCCTATAGATTTACTGCAGATGGTT
CCCCGGGTGAGGCCACTGTTGTTTTCTATTCAGTTGTACA
GCTGTCATTCAATCTCAGTGCCTATTGTCACAAGCAGCCC
ACTCATTTGTGCCAAAATTTCCATTTGCTCATGGTCTTAC
GGGTACATTTGTCACCAGTTTTTACTTGTATCTGACAATC
CTGGTTGGGAAATGTTGGGGTCACCCACATGTGTGGGAAA
GTAAGTGACAGCATGGGGTTGGGCCAGCTTGGAACTCTTT
ATGCCTGACCTCCTGAGCTCCATATCTTATTGCCGCACAG
CCAGGATGCTATACTCTTTCTTTCATACAGGGACTGCTTC
TACATTTGCAACATACCATGGCCAAAGCGCAAGTCTCTGT
GCACTCTAGCACTTAGACTCCAGTATCTACTTGGATTTCA
GTCTCCAGGGTCAATCTTTGGAGAACTTTGAATGACAGGC
TGAGGAATTTAAACATAATTCAATAAACTATAAAAAGCTG
TTAAAGGTCTTTGTGTAAAAAACTGATATGATAACTCAGC
AGCATTAAGATTAGAAAAACAGAATAAAGAACTAAGAAAG
AAAGTTTTAAAAGATAGGACAAGAACAGATACATCACAGA
AGCCAGAGAAGGAGGAATTTCAGGAATGAAAGTGTGATAA
CTAAGACTCTTCTGAGAAGATTATGACTTAGATTCTAAGT
TATGTGATAAATTATTCTTTGATGATAATGGTTTCAACAG
AGTGGTAGAAATGAAGGGTGGGTAATGAAGAGTGAAGATG
GATGTTGAGGAAGTAGAGGCAATGCCTGCAGATCACTTTG
GAAAGCATGGGGTGATGGAAATGGGAGGTACTGGGGGAAG
GCTGGAAGACATCACTGGATTTAGGGAAAGGGCAGTAGCA
TACTTACAGTCTGAGAGGAAAGTTCCAGTAGAAAAGAATA
ATTGCACAAGGAGGTAAGAAAGGGCACAACTGAAGAAAGA
TGATGTAAGAGAAGAAAGGACAAGTTTTAGGTGTGCTGTA
ATAACAGTGTCTAAAGCAAGAACATCTTTCGCCACCAAAA
TGTAAAGATGTTTAGAAAAATCATGTTTCACCAATTTATT
CACTGAGGTCAGCATTTATTTCACTTCACAATACACCTAG
AATACACAAAGGGATGCTTACTTTTTGTAATCTAGCCATT
CTCTAGTGCTTATTTTATGCTAGTGTCTATAATTAATATC
CAAATGCCTTGATGAATGTATTAGAATTGATTTAATTCAG
CTCTTTGTAACCATTCAGTCCATTTTATTCTTATAATTAT
GGGGGGCAGGATTAACTAGAAAATCCTCTCCTTCTATCAG
GATTAAGCTCTAGCTAAATGAAAACACAAACACCACAGGA
CAAACTAAGAGACAGCTATTTTCAGCAAATGTGGTGACTT
TTGTAATGCAAGCCAAGTTCTGGAGTGAGACAAACAGTAA
TGGTGAATGCATTATGTCAAATTGGGGGAGGGAAAAGCCT
TCCTGATAGGAGGAATAATCTCTCTTTAAGAAAAGATTTA
AAAATGATTAGCTTATGCTTATTTCTTAGGAGAACTAGTC
CTGGTAGGAAGACTAAAAAGGAATGAAATGCCTCCTGTCC
CCCTCATTTGGGGACAGAGGCAGGCATCTTCTCCACATCC
TGCCAGGACTGAGTGTCGTTCACTACCCAGCAAAGCTTGA
GGAGCTCCACTTTGTAGCATAAGGGAAGAGCCTTATCCAC
TGCCAATGTGCAGAGGAGGACAGGGATGCCTGATTGTGAG
ACTTGGAAGATGGAAAGATAAAAGGACTCAGGAGAAGGTG
CTGGAAACACCCACTGGAAGCTCTTTACTTCAAGTCTTTA
TTACTAAAGAGCCTAGCTAAATTAAACAGGGATTCCTAAT
CTCCGTTTTGCTCAGACTGAGACCCATCCTAACCACTTTC
CATCAAAGAACATCATAATCTTTTATGTTAAATTTGTTTA
AAATGCTTACAGAAAATAATAAAATTACTATTAAAGCACA
CTTTCTTTTTCAAGATTATCCAAAGCATAGGTATAACTTA
CCTTGTAGAAATAGTTACAAAGCTGTCCAAGAAGGTAGCT
GGTTGTCAGATATTATTTTCAAATGAATAAGTATTCCAGA
TATGCCTCTTTTAAAAATCCAGGAAGAAAAATATGAATGA
CTGTATACTACAATGATACATGGTGAACTCTTTATATCCA
ACACTGATTTTTTTTTAGATGGTTCACTCTTGTCACCCAG
GCTGGAGTACAATGGCACTATGTTGACTCACTGCAACCTC
CACCTCCTGGGTGCAAGCAATTCTCCTGCCTCAGCCTCCC
AAGTAGCTGGGATTACAGGTAACCATCACCACACCTGGCT
AATTTTTGTATTTTTAGTAGAGATAGGATTTCACCATGTT
GGCCAGGCTGGTCTGGAACTCCTTATCTCAGGTGATCCTC
CCACCTCAGCCTCCCAAAGTGCTGGAATTACAGGTGTGAG
CCAACCACACCTGGCCCCAACACTGATTTTCTTATCTCCT
CCACAAAATCTGCTCCACCTGTGATCTTTCCCATTCGAAT
TAGTGGCAATTTTTATCTTCTAATTTCCCAGCCCAAGAAC
ACTGGAGTCATCCTTGACTCCTCTCTTTTTCTCATGTCCT
CCATCCAATCAGGGAATTCTACTAGCACTATTTTCAAAAT
ATACCCAAACTCCTACCAGCTCTTCCACCATTACATCCTT
GGTTCAAGCACCAAGCAATCTCTTGCTAGATCTTCGTAAT
AGCCTCTCAACTGATCTTCTAGTTTTTGACTAACCCCCCA
AAAATTAATCATCAAACCAGCAACCAGAGTTATCTTTTCA
TTAGGTGAATTGAATGATGTCCTACATGAAACCCTCCAAC
AGCCCCCATTTTACTCAGCATAAAGCCAAAGTGCTTCGGT
GGCCTCCGAGACTTGGCCCCACCTGGCCCTCCACTAACTT
CCTAAGCTCATCGTCTCGCACTTGCTCATCTCACACTGGC
CAAAGTGACCTCCTTGCTGTTCTTTGGTTCTATCAAGTTT
TTGTCCAAATATAGACTTAGTAAGACCTCCTCTGACTGCA
ACACAAAACCTCTAGCCCTAGCATCAGTAATTCCCCTTCT
CCTGCTCTTAATTTTCCTTTCATATCACTTATCACCTTCT
AACACTGTCATCCCCAGTAGAATGTAAAATCTATCAGAGA
AGAAATTTTGTCTGTTTTGTTACTGATATATGTCTAGCAT
CTTGAAAAGCAACAGTAAATAATTCATGAATGTTGGTCGA
ATGAACAAATGAACTTGGACAAACCTCTGTGTTTCATCCT
GAAACATTGAATAATATTACCTACTTAGAAGGGTTGTGAG
AATTAAATGGGTTAATACATGCGAGACACTTTGACTAGTA
CCTAGTACATGGTAAATATTCAAAAAATAGTTTAGTTATT
ATGCATGTTTGGCTTTACAGTAGTCACCCTTATCCATAGT
TTTGCTTTCCAGTTTCAGTTACCTACCTTCACCTATGGTC
CAAAATATTAAATGGAAAATTTCCAGAAATAAACAATTTA
TAACTTTTAAATTGCATGATATTCTGAGTATTGTTATTGT
TCTACTTTATTGCTTACTGTTCATCTCTTTCTGTGACTAA
TTTATAAACTTCATCATAGGTATGTATGTATAGGAAAAAA
CACAGTGTATATAGTGTGGTACTATTTGTGGTTTCAGGTG
GGGGCTTGAAACGTATCCCCCATGGAAAAGGGGTGACTAC
TGTACTATAGAATCAGTCTCTTTAAAAATTATTTTTAATG
TTGTTTAACTTCCATGTGAAATACATGATTTACTCTTCAC
CTCGATTTCTATGAGGTAGCCTCATTTACGTTGTGAGATT
CCAGCATTGGGGTTATGATGAAGATGTGTTCCCAACTCCA
TCCAACACTAAGACCTAGTCTTTGATAAATGGTTTGACTT
CTCACCTCCTCCTCCAGTGCCATGTACCTGGATACATTTT
ACCTTCAAAGAAGTCTTTCAGTAATATGGGACTCCTGCAG
GCATGTTCCTACTGTGCAGAGCATTTCCATCTTTAAAACA
ACAGTTCAGTCCTCAAATCTGCAGCAAGATCCTTCTTATT
ACTGTCTCCTGCCAGATTGTTTTCCACCTGACTATGAGAC
TTTACAAAAACATGGAAGTGTGCCCTCTTCTTCTCACTCA
AGTATCCTCTCCAGACCCACTAATGCATTTTCATGATTTC
AAGTACTCATGGTCAACAACTCCTGCATTTATATCTCTAG
TCTAGATCAGTCTTTTGAGCTCTAGATCAATGCACCCCAC
ACCATCCAACAATCTCCTCAACAAATCCACAGAGTTCATC
CCATTGGTTCTTCATAGGCCTTACCCTAAAATGGAATTTA
TAATTTTCCCCTCTAAATGCACTCTTCCTCTGGAATTGTG
ATCTTAGTAAACGGCACAACTTTCCTTCTAGGTCTGGAAC
AACTGTCCTGCTAGGTCTACAGGTCTCTATACACGGTAAA
CAATTCCCTATTACCCACCAGAAGTCCAAGGTCATTCTGA
TTCTTCTGTCATCCTCTTACTCCGTCACTCACCAAAGTCC
AGTCCTACATGATCCTCTAATTTCTCCTCTTATTCCCATC
CTCACTCCCATCATATTACTTTAAATCTTGATTATCTCTC
TATTCTAGGTTACTGCAATAGCTGCCCACATGATTTTTTT
TTCCACTCTCCCAAATTATTTCATTTCCCAGTCACCTTCC
ACACTTTAGCCACACTCTCCTTTTCTGCTTAAAATTTCAA
AGACTTCCCATTGACCTTGTGATAAAGTTAATGTGTTGGC
TTTTGCTATTTCAAGTTGGTTAGGCTAAACTACAGTCCCC
AGTTAGTCAATCAAATCTAATCAAGGTGCTACTGTGAAGG
GATTTTTCAGATGTGATTGAAACCCCTAACTGATTGAATT
TAAATTGATGAAAAGATTATCCTGAGTGGGCCTGACCTAA
TCAGGTGAGTCTTAAGAGGTTAGTCCTTTCTCAAGCCTCA
AGACACCAAACAGCTTATGCCTGTGGGATTCTAGCTTTCT
TGTGATCTTTACCTCCTGATGACTTCCCTTACAGACTTTA
GACTTGCTAGCCCACTCTCACATTGTGTAAGCAGTAAACA
TATGTATATTTGTGTACATACACACACACACACACAGACA
CACACACACACACACAGTTCTACTTCTCTAATTGGACCGT
GACTTCTAGAATTTTTTAAATGGCCTATAAGGCCTGGCAC
TATTAAACCCTGGCCTACTTTTTGAACTTATCGCTCCTTT
TCTGTATTATGTAAGAATGCACTAAGCAGCAAATAAACAG
AAAACCCAATTAACTTTCACCTAGAGATAGGGTTTACTTC
TTTCACAAGCAAGACATTTGACCCAGCCCTGACAGAAGCA
CAGATTTGGAGATACTACACAACAGTGTTCCAGGGTTCTC
AGTGGTACTTTCTCTTCTACAGTCTTTAGTCTCATAAAGG
TTACCTCATTGTGGCAAAATGGCTACAACACTCTTGGACA
TCAAATCAATGTACAGATAGAAAAAACGAGGAGGTTTAAG
AAAAACAGCAGAAAAATGAAAGGACAAAAAGGCTCTCTCA
TTGCAGGGCTTTGTGTTTTTATTAGAGAATGGTTGCTCTT
TTCAGGGATTTCTCTCTATATCTCATTGGCCAGAATTGTG
TCACATGGCTACCCTGGCTGGAAGTTGGTGTGGGAAATCA
AAATTTTAACCTCAATAGTCTCTATGATAGAGGCAGGCAA
CTGATAGTATTTGCCAAATTTCCTCTCTTCTCTTTTCAAC
TGGTTAACTCATACCTCATTCTTCAATCTCAACATAAATA
TCATGCGAAGTCCTTTCTCATCCCTCAGACCAGGTTAAGT
TCAACTCTTTAAAACTCTTCTTTATAATGTTTACCATACC
AAAGTCAATGTTCCTCGGTATACCATAAGCTGTCCAGTAG
GGCAGAAACCAAATCTCTGGTATTCTTAGTGTTAGCAAAA
AACCTACAACATATATTTGCTTCATAGTCTTGGCAGACCT
GGTAAACATGGTAGGTTATGAAATAATGCCATCTGCCTCA
TCCACTAAGTTGTATTTTCAGGATTTCTTTGAAGCACCAG
AAAATGGGAATTTAGTAAGATTATCTATAAGGCTCCTTCA
GTTATGACTAACATTTTTATTCCCTCAATGCTAAGAAAGT
AGCATTATTGATTTCCAGCATATAGGTGAAGGGAGTCACC
ATATAGAGAAACCACACGCACAGTTTTTGGGGTAACTCCC
CTATCATAGGCTGATAGGAATACCCAAGAGGCCTGCATGT
AATTGGCTGTCATCATTTACTGGGCAGATTTCTTCACAAC
ATATAAAATAGACATAATTACAATTCACTAAAAGAGGATT
TATTGAACTATAGTTATCCATCAGTCAGTTCTTTCAGAGT
TCATAGAAGGCAGAAAGCTTGATCCATTGTCTTGGGTGCT
TAGATACTTTAATTGAATTGATGATGCCTTTGTTAGAACC
CCGAAGAGATTTAAAGGGCAATCTAGCTGACGAGCACGAT
AACCAATCTACCATGTGCACCCGCACATTGAATCTTTCTA
GTTCTCTCATTAGCTGGATTAGTTTGTTTGCACAGAAAAG
TTTAATAAACCAGAGTTCTTATGATTATCAGGAAACTAGA
TACAGATTGACAACGTTTTAATCATTTACATAGTATGATG
TCTGCATCCCCTATTTCATGCATTGAAATACCTGAGAAAT
AGATATATCTGAATTTTTCCCATAGATGCCAGATTCAGAT
GATTAGAATGTAAGTTCCATGAAAGCAGCACTTGTTGTTA
TTGGCGGTGATGGTGGTGTGTGTTTGTCCCACTGCTGTAC
TCAGAGTCCTGAGCAGTACCTGGCACATGGGAGGCAGTCA
ATAAATATTTATGGAATAAATTATTATAGAGTTGTGAGAT
GGTATTATGTTTACACCTGTCACTCTTATCCTATTTATGT
GATGAATTACATTGATTGATTTTTTAATGCAAACCAAACT
TGCATATCTGGCATAAAGCCCACTTGGCAATTGAGCTAAC
ACATTGCGCTAACCAACTCACGTGATCTAGCTTTATTAAT
ACTTTCAAGAATACAAGCAATCAAGAAGCACAAACAAAGA
AAGAAGAGGTCTATGAAAGTCCACAGGACTCCCCAGGTAC
CCCCTTTCTGCATTGAAAGTGAACTTTATGGACTAGAATG
ATAGCTGAAGTCCCTAAGTGAAATCAGTACATCATCTTAC
ACGTTGGTGAGTCTTTGGGTTATGGAATACTTTCATTTTA
TACCTCAGATATTTGTGTAATCTAGGCAATATTCTCCAGT
GAGCCATGCTTTAACTATTACTAGAATCTATATGTTTGTT
TATGATATGCAGTCCTAGACCAGAATATCTTGTAAAGGGG
ATTTCACAGATAAGGACTTTACTACTAACAAATGTCATTA
GTGTATTTACCCCCAAAACAACAGAATATACATTCTTCTC
ATCTGCACATGGCACATACTCTAAAATTGACCATATAATT
GGTCACACAATTCTTGGCAAATAAAGAAAATGCACAAAAT
TATACCAACCCCATTCTTAGACCATAGCACAGTAAACATA
AAAATCAATACTAATAAAATCACTGAAAACCATATAATTA
TATGGAAATTAAACAACCTGCTTCTGAATGACTTTGGGAT
AAACAATGAAATTAAGGCAGAAATCAAGAAATTCTTTGAA
ACTAATGAGAACAAAGATACAACAAGTCAGAATCACCGGG
ACACAGCTAAAGCAGTATTAACATGGAATTTTATAGTGCT
AAATATGCACATTAAAAAGTTAGGAAGATCTCAAATTAAC
AGCCTAACATCACACCTAGAGAAACTAGAAAAATAAGAGC
AAACCAACCTCAAAGTCAGCTGAAGATAAGAAATAACCAA
AATCAGAGCTGAACTGAAGGAAATTGAGACACAAAAACCC
ATACAAAAGTTCAATGAATCCAGAAATTGGTTTTTTGAAA
GAAAAAATAAGATTGATAGACTGCTAGCTAGACTAAGAAA
TAAAAAAAGAGAAAAGATCCAAATAAACACAATTAGAAAT
GACGAAGGGGTCATTACCAGTGACTCCACAGAAACACAGA
AAAAAAAAAACGATCAGAGACTACTGAGAACAATTCTATG
CACACAAACTAGAAAACTTACAAAAAAAATGCATAAATTC
TTGGAAACACAACCTCCCAACATTGAGCCAGGAAGAAATT
GATTCCCTGAACAGACTAATAACGAGTTCCAAAAATGAAT
GAGTAATAAAAAGCTTACCAACCAGAAAAAGCCCGCAACT
GAATGGATTCACAACCAAATTCTACCAGTTGTATAAAGAA
GAGCTGATACCATTTTTACTGAAATTATCCCAAAAAACAC
ACACACACACACAAAAAAACTGAGGAGAAAAGACTGCTTC
CAACTCATTTTATGATGCCAGCATCATTCTGATACAAAAT
CCTGGCAAAGATGCAACAAAAAAAGAGAAAGCCTCAGGTC
GATATCCTTGATTAACATAGATCATAAAAACCTCAACAAA
ATACTAGCAACCTGAATCCAGCAGCACTTGAAAAAGCTAG
TCCATCATGATCAAGTAGGCTTTATCCCTGGAATGCAAGG
TTTTTTCAACATTGACAAAGCAATAGATGTGACTCATCAC
ATAAACACAACTAAAGACAAAAACCACAGAATCATCTCAA
TAGATGCAGAAATAACTTTTGATTAAATTCAACATCCTTC
ACATCAAAAACTCTCAATAAACTAGGCAATGAAGGAACAT
ACCTCAAAACAATGAGATCTATCTATGGCAAATCCACAGC
TGACATCATGCTGAATGGTCAAAAGCTGGAAGCATTCCCC
CTGAAAACAAGAACAAGAAAAGGATGCCCACTCTCACATT
GCTATTCAATGTAGCACTGAAAGTTCTAGCCAGGGCAGTG
AAGCAAGGGAAAGAAATAAAAGGCATCCAAATAGGAAAAG
AGGAAGTCAAACTATCCATGTTTGTTGGCAACATGATTCT
ATATCTAGAAAACTCCATAGTCTTTGTCCCAAAGCACCTT
GAGATGATAAACGACTTCAGCAAAGTTTCAGAATATAAAA
TCAATGTACAAAAATCAGTAGCATTCCTATACACCAACAA
CATCTAAGCCAAGACCCAAATCAGAAATACAATTTCATTC
ACAATAGCCACAGAAATAATAAAATACTTAGGAATACAGT
TAACCAGGGAGGTGAAAGATCTCGACAAAAAATATTACAA
AACACTGCTCATAAAAATGAGAGATGACAGAGAAAAATGG
GAAAACATTTCATGCTTATAGATAGAAAAATCAGTATCAT
TAAAATGGCCATACTACCCAAAACAATTATAGATTCAAGG
ATATTCCTATAAAACTACCAATGACATTCTTTACAGAATT
AGAAAAAACTACTCTAAAATTCATATGCAACCAAATAATG
CCCAGATAGCTAAGACAATCCTAACAAAAAAGAACAAAAC
TGGGTGAATCATATTACCCAACTTCAAACTATACTACAGG
GCTACAGTAACTAAAGCAGCATGATATTGATACAAAAGCA
AACATGTAGACCAACAGAACAGAAGAGAGGGCCCTGAAAT
AATGCCACACACCTACAACCCTCTGATCTTTGACAAAGTT
GACAAAAACAAGCAATGGGGAAAGGACTTCCTATTCAATA
AATGGTGCTGATGTCTCAGGATCCTTCAGGTGTCACTTTT
CCAGCCAGAAACCTCTGTGGCTGGTGGTGCTTTTGCCCAA
GTTTTGCTTGGGCCCATTGGGCTCATTTTACCCACTTGGC
CAGGAAGGCTGAATTTGGCTCGTGCTACTGGCCCAGATCC
CACACCTGCCAAGGGTGAGCCAGGCATGGAGCTGTGAGGA
GTGTGTGAGCAAGTGAGTGCAGGGTCCAGCCACTGTCCAC
AGCCAGGCATGCTGGCTGCTGCAGTGGGCCAGGTGCCAGC
ACAGGTGCCAGCTCTGTGCAAGCCTGTGACTGGATCAGAT
GCACCACAAGCAGCTTCTGCAGCGGGGACCAGTATCTGGA
CAAGGGGAATGTGGTGGTAGTGCCCCAAAACTTGGAGATG
CCAGAAACCACAGAGTTCCAAAGAGGGTGTCACAAACCTG
GCTTGGGGAGCCCCTAGGTCTGGGCTCCCCAAAAGGCTAT
AGCCCTTCTTTCTTTCTCATTGTCCACAGCATGATGAGAG
GTGGTGGTGGAGTGGTAGGGAGGGGCTTGTTTCAGCTCTG
TTTTTGTTAGTTCTTTCAGTCTCCCTAATCATTGAGTTCC
AAATTCTTGTCCCATGTCCAGGAAGAATGAGGTACACAGA
CAGCTGTAGGGTGAACAAGGCAGAAATAAGCTTTATTGAG
TAACAGAACAGCTCTCAGGAAACCCAAAGTGGGTAGCTCC
TTTCCATAGGAAAGTAGTTCTGACAAGTGCAGCCCTCAGT
GGAGAGGAGACCTAGAGTGGGTAGCTTCTATCTGCAGGCA
AGTCATTCCGATAAGTATCCAGCTCTCAGCCAAGATGAGA
GACCCAGCGTGGTCTTTCCACAAGCAGGTAGTCCCAGTGA
GTCAAGGAGACCTGATGGGGGTAGCTCCTCCCTGCAGTTG
GTAGTTCCAATGTCTGTGTGAGGCTGGCCAGGTCCAGGAC
TTTTATGGGCTCAGAAAGGAGGAAGTGCATGCTGATTGGT
CCATAGGTGGCCATGGGCAGGCCCAAAAAAGCACCATAAG
TTCTGACTCCCAGCCATGGACTCCACCTGGAACTGACAAC
TCAGCCCCCAGACTTCAGGTTGTCCCTGGCTTGAAGAGGG
TGCTTCACTAGGGACCCTCCCCTTTCTACCCAGGAGTCTG
TCTGCCTCCTGCAACCATCAATCATGTTGTCCATGGCACC
CAGGCAGTTCATGCCAAGGGGTGCCTGCAGACCCATGCCA
AGTTGCCTTCAGACCTCCTGGCATCCCTCACACACTTGTT
GGTACCCAGAGTTTGGAGGGGGCCAAGGCATCAAGGGGCT
AGTGTGTCAGCACTGCCCTGAGTGTGTACACACCTGGCCA
GGTTGTGACAGCACCTGGGCTTGGCCACAACTTTACTCCA
CCCCAGAGTGAGTCCCGGGAGAGTGGGGAGGCCAGGGAGC
AGGAACAGGCACTTCCAAGCCTGTGGCAGCTGGGGGATCT
TCCTGGGTCCCCAAGATCACAGGGATGCCTGGGTCGGGAA
ACACAGCTGGGTGGCTGCAGCTGTGCCTGGAAGTTCGGGG
ATCCTGCCCCCTGACTCAGTAGGGGTTGATGTTCCTGCCT
GTTCTTGGCACCTGTCAGTCCACAGAGCATGCAGCCCTAG
CCACGCCTTCCCCACTGCAGCTGGCATCTTTGCAGCAGCC
ACTCCAGTTGGGCCACCACTGCCATAACTGGAATAATTGG
CTAGTCATTTGCAGAAGATTGAAACTGGACCCCTTCCTTG
CACTGTACAAAAATCAACTCAAGATGGATTAAAGACTTAA
ATGTAAAACGCAAAACATAAAAACTCCAGAAGATAACCTA
GGAAATACCATTCTATACACAGGACCTGGCAAAGATTTCA
TGATGAAGATGCCAAAAGCAATTGCAACAAAAACAAAAAT
TGACAAATAGGACTTTGTTAGACTAAAGAGCTTCTGCATA
GTGAAAGAAACTGTCAGCCTACAGAATGGGAGAAAATGTT
TGCGAACTATGCATCTGACGAAGGTCTAATATCTAGAATC
TTTAAGAAACTTAAGTTTACAAGAATAAAACAACCCCATT
AAAAAGTCGACAAAGGACATGAACAAACACTTTTCAAAAG
AAGACATGTGGGGTATATGTGCAGGTTTGTTATATAGGTA
CATTGCGTGTCACAAGGGTTTGGTGTACAGATTATTTCAT
CACCTAGGTATAGCATAGTACCTAATAGATACTTTTTCAA
TCCTCACCCACCTTCCCAAATCCACCCTCAAGTAGAGTCT
GTTGTTCCCTTTTTTTGTGTTCATATGTACTCAATGTTTA
GCTCCCACTTGTAAGTGAGAACATCCAGTATTTGATTTTC
TGTTCCTGCATTAATTCACTCAGGGTAATGGCCTCCAGTT
CAATCTATGTTGCTGCAAATAACATTATCTCATTCTTTTC
TATGGCTGCAAGTATGCCATGGTATATATGCACACATTTT
CTTTATCCAGTCTAATATTAATGGGCATTTAGGTTGATTT
CATGTTTTTGATTATTGTGAAGAGTGCTGCAGTGAACATA
TGTGTGCATGTGTCTTTATGGTAGAAAAATTTATATTCCT
TTCAGTATATACCCGATAATGAAATTGCTTGGTTGAATGT
TATTCTGTTTTTAGTTTTTTGAGGAATCGTGACACCACTT
TCCACAATGGCTGAACTATTTTACATTCCCAGCAGCAGTG
TATAAGCATTCCCTTTACTCCACAACCTCACCACCATCTG
TTATTTTTGACTTTTTGTTCATCCCGACTGGTATGAGATG
GATCTCATTGTGGTTTATTTGCATTTTTCTAATGATAGTG
ATGTTAAGCATTTTTTCATATGCTTATTGGCCACATGTAT
GTCTTCTTTAGAAAAGTGTCTGTTCATGTACTTTGTCCAC
TTTTTAAATAGGATTGTTTCATTCTTATAAATTTAAGTTT
CTTAAACATTCCAGATATTAGACCTTTGTCAGATGCTTTC
TCCCATTCTGTAGGTTGTCTGTTTACTATGTTAATACTTT
CTTTTGGTATGCAGAAGCTCTTTAGTTTAACGAAGTCCCA
TTTGTCAATCTTTGTTTTTGTTGTGATTGCTTTCAGCATC
TTCATCATGAAATTGATAGGGACAGGAGGCAGGGAAATTC
TGAGAAGAAGAGGGTGGGAGGTCACCGGTGAGGGCCCTAC
CCTCAAGCTAAAAAACCTGACACCATGGCCCAAAGTGAGA
ACATACACCCCTGTTTTCTGGCTCCAATGTTGCCTCTTCC
ACAACCACCCATGACTTGCCCCACCCCCAATCCTGTGCCC
ATAAAAACTCCAGGCTCAGCTGACACAGAAGAGGAGAAGT
GCAGCTGGATGTTGGAGACTACAAATGGACATAAGAGAGA
AGCAGTTTGACTTCCAAGGGACAGCTTGATGACATAGCTT
CGGAGAGAAGTCTGGCTGGGGATGGTGGATTGGGGACTTC
CTGCTCCACCCCATTTTAAGCTCCCCCTCCCACTGAGAGC
CACTTTCATCAGCAATAAAATCTGCTGATTTACCATTTTC
AATTTGTTCATGCAACCTCATTCCTCCTGGATGCTGGACA
AGAATTCAGGTGCCACAAGTGTGGGTGCAAAAGGCTGTCA
CACTGACCCTCCACCGAGCTATTAACACTTAAGCCATCCA
CGGCAGCAAAGCTGAAAGAGCTTTGCTCTTCCTCTGGGGC
TTCAGGGGTTGCAGATACACCCCAGATACTAGATGATTAT
AGTTTTCATAAGTTTTTGGCATGTGTTTCTGGCATGCTAT
TAATTGTCTGTAAGGGTGTTTTCTGTTCCTTTTCTTAAAT
TTATTTAAAAATTTTTTATAATATCAAATTATGATCCTTT
TCTATGCCTCAGAAAATTAGTTTTTCACTACTTTTAAGAA
AGAAAGATAGGCCAAAATATCTTTTCTCTTAGCTTCTTGG
CTCGAAGCTTCATTTTCTGTTGTTTTCTCTGAAGGATGTA
TCCTCATATCTGCTGAGATCTGTTTCCTGTGTCCCCTTCA
TCATTTCTTCTGGATCTCCTCTTTGCTATACTCTGATTGT
CCTTGTCCTGCTCAATCTGGATTCTACTCTTGGTAGTTTC
TCTTTGGTGTGGTGCTTTGTCCTAGAAGTGAGCTTCATTT
TGTTCAAGGGGTACAAACCACTCTAGCCTATACAACTTAT
TATGGTCCCCTAACACTTACCTTACCTATAAATTAGATGC
TATGTGCCCTTCCACTTTTAGGAGCTGTTTTCAGATGCCT
GGTGTGCTTTGCAGTGAGAATTTGTTGGCATTTGAGGATT
CTTCTGTTTCAGGGTGATTGAAACTCCATTGTCTTTTCTC
CACATCTCCTGCATGATGTTATAATACCATATGACTTTCT
TAGCTCTTAATTATTTGTCTCTACACATTCTGGTGTTTTG
GAGTTCCTGGGGGAAACCTTGTCATCCAGTGTTGCTGTAA
ATGTTCTCTGTGGATTTTTGTTTTATGATTGTAGTTGATC
TATTTGTTTTGTAGAGAAATTCAAGGGGATTCCAAATCAA
CTTGTTACCATATTCCCATTCTCTCTTAAACTTAATCAGA
CTTTCACCCCAAAATTGCACCAAAATTCTCTTGTAAATCT
CATTAATAATCCCCATGTCCCTAACTTAATGGTCTGTTTT
CTTATTATTTGACTTTCCCAGAGGCATTTAAATAAATTTT
ATCACATTTTCTTCCTTAATATTCTTTGTAAATTCAGTCT
CCAGGACACCACTCTCTTGGTTTTCCACCTATTTTACTGG
TTGATCCTGCATATTTCTCTTTGACAGTCTCTTTTGTCCT
CCAGTCTCCTCTTTTCTCCAAACTCTTATGTTACAGCCTG
CTATGTATGAACTGAACTGTGTCCTCTAAAAACTAAATCC
CAATGTGATGGTGTTTGAAGATCAGGTCTTGAGGAGGCAA
TTAGGGTTAGATGAGGTCATGAAGGAAGGGCCTTTATCAT
GGGATTGGTGGAAAAAAGAGAGAGCAAGACAGATGACTCC
CTCTGCTGTGTGAGCACATTGCAAAAAGCAGGTCATCTGC
AGGTATGAAGAGAGCCCTTGCCAGAAACCAATTGGTCAGG
CATCTTGATTTGGACTTCTCAGCCTCCAGAACTATAAGAA
ATAAATGTCCATTGTTTAAGCTACCCAATCTATGGTACTT
ATTAGAGCTGCCCCTTAAAGAAATAGAGAGAAACCAAGGT
ATATTTTTCTCACTCTTCCACATTGCTTAACACAACGCTT
TTGACACCAGATGTGTGTGGGGTTTTACCCACACACCAAG
CAATCACTTCTCCAGCATACACTAGCAGGGTGTCCTCTAA
TTCAGTTCAGTTCTGATACTGTCTACCTGGAGATAGTGTC
AGATCCTACAGGTTAAGGGCTCAGTCCCACAAGACTGCCT
CCTACTCAGATGCCAGATGCAAGTAGTAGGTTGTCATCTA
TACTTCTGACTCACCAGCCTGGCTCTAAATTGGAGGTTCC
CGTGACATCCTCAGTTTTTAGTAATATGCTATGACAGCTC
ATAAAACTTGGGGAAACACTACACTTACACTTAGCAGTTT
ATTAATAAAGAAGATGATAAAGGATACTGATGAACAGCAG
GATAGACAGGGCAAGGCACGTGGCAGGGCTGTAGAGTGTC
CATGCCCTCTCAGTGTGTGCCAGCCTCCAGCCACATGTGT
TCAGCAATCCAGAAGCTTCCTGAACCTAGCCCTTTTGGGT
TTTTATGGAAGCTTCATTATGTAGGCCTAATTTATTACAT
CATTAGCCATTGATGATCAACTCCATTTTTAGCCACTCTT
CACTTCCCAGAGGTTGGGCGATTGAACTGAAAGTCCTAAC
CTTCTACTCATGCCTTGGGCTTTCTGGAAAACATCTCCCT
TCCTGAAGCTATCTACAGGCCACCAGTCACCAATTATCTT
ATTAGCATATAAAACATACTCTTGGCTGGGCACAGTAGCT
CGTGCCTATAATCCCAGCACTTTGGGAGGCTGAGGTGGGC
CGATCACAAGGTCAGGAGATCAAGACCAACCTGGCCAACA
TGATGAAACCCTGTCTCTACTAAAAATACAAAAATCAGCT
GGGCGTGGTGGTGCACGCTTGTAGTCCCAGCTGCTTGGAA
GGTTGAGGCAGGAGAATCACTTGAACTTGGGAGGTGGAGG
TTGCAGTGAGCCGAGATCGCACCACTGCACTGCAGCCTGG
TGACAGAGTGAGACTCCATCTGAAAATCAGACAAACAAAC
AAACAAACAAAACCATACTCTTATAACTCTGGAGATTCCA
AGAGTTTTAGGGACTCTGTGCCAGGAAACTGGACAAAGAC
CAGAAGCTACGTGACATTTCACAATATCACACAGCCCCAA
CAGGTAAATAAACAACTCATTTATTTTTAGCACTGAATAA
TATTCCTTTGTCTGATGTACCACACTCTACTTATCCATTT
ATCTACTGAAAGCATCTTAGTTGCTTCCAAGTTTTGGCCA
TTATGAATAAAGCTACCTTAAACATCCATGTGCAGGTTTT
TGTGTGGTTGTAAATTTTTTATTTCTTTGGGGGAAATACT
AAGGAGCATGATTGCTGGATTGTATGGTAAGGGTGTGTTT
AGTTTTGTAAGAATTTGCCAAATTGTCTTCCAAAGTGGCT
GTACCATTTTGCATTCTCATCAGCAATGAATAAGAGTTCC
TGTTGTTTCAACATCTCTCCATTTATTTAGTTTTCTTATT
TTTTCATCAGAATTTGTTGTTTTCCTCATGTAGATCTTGT
ACATAGTTTGTTAGATTTATACCTAAGTATTCCGTTTCTT
GGGATGCTAATGTAAATGGTATTATGTTTTGAATTTTAAA
TTCCAATTGTTCACTATTTATACATGGGAAAGTGATTGAG
TTTTCTATAGTAATCTTGTATTCCCCAACCTTGCTATAAT
GATTTATTACTTCCAGAACATTTTTTATTGGTATTTTTGA
CTTTCTAGATAGACAATCATGTCTTCTGTGAACAAAGAGC
ATTTTATTTCTTCCTTCAAAACTTGTATACATTTTATTCC
CTTTTATTGTCCTATTGCACTAACTAGCACAATGCTGAAA
AAGACTAGGGGGAGAGGATATCATTGCTTTGTTCCTGATC
TTAGTGGAAAAGATTCTAGTTTTTCACCATTAAATATGAT
GGTAGCCATAGGTTTTTTGTTGTTGTTGTTGTTTTGAAAC
AGAGTCTCGCTCTTGTCACCCAGGCTGGAGTGCAGTGGCA
CCCTCTCGGCTCACTGCAACCTCTGCCTCCTGGGTTCAAG
CGATTCTCCTGCGTCAGCCTCCTGAGTAGCTACAGGCATG
CGCCATCATGCCTGGCTAATTTTTGTATTTTTAGTAGAGA
TGGGGTTTCATCATGTTGGCAAGACTGGTCTTGAACTCCT
GACCTCAGGTGATCCACCCGTGTTGGCCTCCCAAAGTGCT
GGGATTACAGGCATGAGCCACAGGGCCTGGCCACCATAGT
TTTTTTTTTTTTTTTTTTTTTTTTTTTTTTAATAGCTATT
CTTTATTATGTTCAGTAAGTGCCCCACTGTTTCTAGTTTG
TTGAGAGTTTGTTTTTTGTTTTGTTTTTTTTTTTTTTTAA
CATGAGTGGGTGTTGAATTTTAACAAATGTTTTTTCTGCA
TTTATTAATATGATCATGTGATTTTTCTTCATTAGCCTGT
TGATGTAATGGTCTTTATTAATTGATTTTTTAATGTTGAG
CCAGACTTGCACACCTACAATAAATCCAACTTGGTCATGG
AGTATAATTCATTTTATACATTGATGTATTTGATTTGCTA
AGATTTTGTTGAGGATATTTGCATCTACATTCATGAGAGA
TATTGGTCTGTATTTTTCTTCTCTTGTAATGTCTTTGTCT
TATTTTGATAGTAAGACAATGCCAGCATCATAGAGAGTGT
ATTAGTCCGTTTTTTCATGGCTACAAAGAAATATCCAAGA
CCGAGTAATTTATAAAGGAAAGAGTTTTAATTTAGTCATA
GTTCTGCATTGCTGGGAGGTCTCAGGAAACTGATAATCAT
GGTGAAAGGCAAAGGGGAAGCAAGGCACATCTTACATGGC
AGCAAGATGGAGAGAGAGAGCAGGGGAAACTGTGATTTTT
AAACCAGAAGGTCTCGCGAGAACTCTCTTACTATCATGAG
AACAGCATGGGGGAAACCGTCCCTATGATCCAATCATTTC
CCAACAGGTCCCTCCCTCAACATGTGGAACATATGAGGAT
AACAATTCGAGATGAAATTTGGGTGGGGAAATACAGCCAA
ACCATATCAGAGAGTTAGAGAATATTCTTCTATCTTCCAA
ATGTATAGAATTGGTACAAATTCTTCCTTAAATGTTTGGT
AAAATTCACCATTGAATCCATCTGGGCCTGGTGCTTTCTG
TTTGGGAAGCTTATTAATTATTGATTCAATTTTAAAAATA
GATATATGTGTATTTATATTGTCTATTTCTTTTTGTGAGA
ATTTTAGCAGATTGTGTGTTTCAAGGAATCGCTTCATATT
AAATTTGTGAGCATCTAGTTGCTCATAATATTTATCACCC
TTTTAATACACATGGGATCTATAGTGATGTTCTGACATTA
GTAATTTGTGTCTTCTCTCTCTCTCTGTTTTTTTAAAATA
GCCTGCCTAGAAACTTATCAACTTTATTGATCTTTTCAAA
GAACCAGCTTTCGGTTTTGCTGATTTTCTCTATTGATTTC
CTATTTTTAAATTTTATTGTTTTCTGTCCTAATTTTTATT
ACTTCTTTTCTTTTTCTTACTTTGGCATTAACTTGCTCTT
CTTTGTCTAGTTTTCTAGGGTGGAAACTTTTATTATTAAT
TTTAGATCTTTCTTATTTTCTACTATATGCATTTAGTGCT
ATACATTTTCCCCTAGGCACTGCTTTGGTGCATTTCACAA
CTTTTGCTAGGTTGTATTTTCATTTTCATGTAGTTTTAAA
TAGTTTTAAATTTCTCTTGAGATTTCTTCTTTGACCCATG
TGTTATTTATAAATGTGTTGTTTAGTTTCCACGTATTTTA
GGATTTTCTAGTTAACATTGTTATTGATTTCTAGTTCAAC
TCCATTGTGGTCTGAGACAGACATTGTACGGTTTCCATTC
TTTTAAATTTGCTAAGGTGTCTTGGTGAATGCTTCATGTG
AGCTTCAGAAGGATGTGTATTCTGCTGTTGTTGGATGAAA
TCGTCTATAGACATCAATTATATTCAGTTGATTGATGGTG
ACGTTGTGTTCAACTATATCCTTACTAACTTTCTGCCTGC
TGGAGACATTTTTGATAGAGGGATATTACGGTGTTGAACT
ATAATAGCGAATCCATCGATTTCTCCTTGCTATCTTATCA
TAACGTTTGATGCTCAAAATGTGTTAGGCAGATACACATT
AAAGATTGTAACATCTTGGAGAACTGACCGTTTTACCTTT
AGGTAATGCCCCTCCTTATCTCCGATAACTTTTCTTACTT
CGAAGCCTGCTCTGTCAAAAATTTTTACAGTCATGTGTCA
CTTAATGATGGAAAAAAAGTCTCAAAAAATGCATAATTAG
GCAATTTTATCATTGTGCAAATATCATAGAGTGTACACAA
ACTTAGGTGGTATAGTCTATTGCTCTTAGGCTATAAATCT
GTACAACATGTTAATGTGCTAAATATTGTGGGCAGTTATA
ACAAAATGGTATTTGTGTATCTAAACATAGAAAAGGCACA
GTAAATACACAGTGTTATAATCTTATGAGACTACTGTTGT
ATATGTGGTCCATCACTGACCAAAATGTCACCAAGTGGCA
CATATCTGTATATCTACTACTGCTTTCTTTTGATTAGTGT
CAGCCTGATATATTTTTCTCCATCCATTTACTTTTAATCT
AATATTTGTCTTTATATTAAAGTGTGTTCTTATAGACAAC
ATATAGTTAGGTCTTGTTGTTTGATCCATATGACAAGCTC
TAGTCTTTTCATTAGTATATTTAGATCACTGATATCCAAT
GTGATTATTTATGTAGCTGGATTAACATTTACCATATTTG
TTGCTGTTTTCTATTTGCTACCCTTGTCCTCTGTTTCTAA
CTTTGTCTTCCACTCTTTCTTTGATTTTTGTGGTTTTATC
ATTTTATATGATTACATTTTATCTCCTTTCTTAGCATATA
CATTATACTTCTTTTTAACTTCTTTTAGTGGATGTCCTAG
AGTTTGCAAAATAAAATAAAAATAAAATAGCTTTTTTTTG
TCACATTACTGCTATTCATTTCTTGTACATAAGCATTCTA
AACACATATATACACATAAGATAATTGTATAATTGAATAC
ATTGTTGCTATAATTTTGAACTATTATAGGCTAGATCAAC
TAAGAATAAGAAAGATAAAAGTTCTTAGTTTACCTTCACT
TATTTATTTTTTGATGTTCTTCCTTTCTCTATGTAGACCT
GAGTTTCTGATCTACATTATTGTTCTTCTTTCTGATAAAC
TTCTTTTAATATTTCTTGCAAGGTGGGTCTACTGGTAGCA
AATTACCTCGAGTTAGTTTATCCGAGAAAGCATGTATTTT
TCCTTTACTTTTGAAGGATAACTTCACAGGGTACAGAATT
CTAAGTTGGTGGGGCTTTTTCCCCTCAACACTTCAAATAT
TTTACTTCACTTTCTGTTTGCTTGCCTGGATTCTGAGAAG
TTAGGTGTAATTCCTATCTGTATTCTTCTACGTAAAAGGT
GTGGTTTCCCTCTGTTTTTTTTCAGGATTTATTTGATTTT
CTGCAGTTTGAAAATGATATACCCAGGTGTAGTGTTTGTT
TTGTTTGTGTTTTGCACTCATCCTGTTTGGTGTTCACTGA
ACTTCCTGGATCTGTGTTTTGGTGTCTGACATTGATTCAG
GGAAATTCTATCATTATTATTTCAAATATTTCTTCTCTCC
TGTTTTTCTTCTCCTTTTGGAACTCTCATTAAACATATTA
GTGCCTTCTGTAGTTTTCCCACAGTCCTTGGACATTCTGT
TCTTTTTAAATCAGTCTTTGTTCTCTTTGCTTTTTCATTT
TAGATGTTTCTATTGGCATATTTTCAAGCTCAGAGACTTT
CAGTCTCAGTTGTGTTTAGTCTACTAATAAACCCATCAAA
GGCATTCTTCATTTCTGTTACAATGTTTTCTATATCTAGC
ATTTCTTTTGCTTCCTTTTTAGATTTTCATCTCTCCGCTT
ACATTGCCTATCTGCTCTTGCATGCTGTCTACTTCATTCA
TTAGAGCCTTTAGCATATTGCTCATAGTTGTTCCAAATTC
TCAGTCTGATAATTCCAGCATCCCTGCCATGTCTGAGTTC
TAATGCATGCTCTATCTCTGCAAATAGTGGGTTTTTCTTT
CTTTCTTTCTTTTAACCTTTTAATATGCTTTGTAATTTTT
TCTTGATAGCTGGTCATGATGTGCCAGGTAAAAGGAACTG
TTGAGACTGGGCACGGTGGCTAACACCTGTAATCCCAGCA
CTTTGGGAGGCCAAGGTGGGTGGATTGCCTGAGCTCAGGA
GTCCGAGATCAGCCTGGACAAGACAGGGAAACCCCATCTC
TACTAAAGTACAAAAAAATTAGCCAGGCATGGTAGCATGA
GCCTGTAATCCCAGCTACTCAGGAGGCTGAGACAGAATTA
CTTGAACCTGGGAGGCAGAGGTTGTAGATCTTGGTTGTAG
TGAACCAAGATCACGCCACTGCACTACTACACTCAACAGC
GAGACTCAATCAAAGGTTGGAAATAGGCCTTTAGAGGTAT
GATGGTGGGTCAATGGAGGTCTTGATGTGGATCTGTCTGC
AGTGGTGCTCTTATCCTGGACTGTGAACTTCACAAATGCT
TCTCAATACCCCTTTCCCCCCATCTAGATGGGACAAGGAT
GGTTAGAGGGAACTGGAGTTGGGTATTTCCTTTCTCCCAT
GTAGACAGCTGCAACTGGCTGGAGTTGGGTATTTCCCTTC
CGCTAGGACAGTTAGGCTCTGATAAAACCCCAGGAGGTTA
TACTCTGGTGAAATAATTTCTCTTGAAGCCAGGCCTTTTT
AGGAACACACAGTGCTCTGATGTATTTAAAAATGATTTCT
TTTCCCCTTCAGCTGCTGGAAGCATTAGGAGATTTTTCTG
TGATATTTACTCCGAAAACCTAGATGAACTCCTAGAGGTA
AAACACAAAATGTAGGGGTCTCCCTATGACTGAGTCCCCT
AGAATTTTTAACTCTTAGACTCTCCATATGGAGCCTCCAG
CAGTTCATCAATCAGAGTTCAGGGTTTTGTTGTTGTTCTT
CCCCAGCATTGATTCCCTGGGCAGTTTCTACTTTTGCGTG
TCTGCCCCGGTACCCCATGTCTCCCTGTATTCACTGTCTT
TCTCTCCAATCTTGGGGGTAGCAGTTTGCCCTCTGCCCTT
ACTTCTCTTTTGAATCCAAAAAGAGTTGATTTTTCAGTCT
TTTTTGCTTTGTTCTTGTTGTTAGGACAGACTGGAAGCTT
CCAAACTCCTTACCAGCAGAAGCAGAAACCAGAGTTTATG
TGTAAGTTTTTTTTTAAATTCTGAGCAGTAAGGTATGATA
TAGTTCAATAATGTTCTCATTTTACCTGCATTGATTACTT
TGATGCGCGCGCGTGTGTGTGTTTGTGTGCGTGTGTGTGC
CCCTGCTTGGCTTGACCTTCATGCCAAGCTTGTTTGCTTG
AGGGTTTACCCAGATCATTGTGACATGGGCATTTCTATTT
CCATCTGAGACCTTCAGGGTGATGTAACTTGATTAGAAAC
CTAGGAGGTAACAGAGCTGGATTAGAGACCCAGGCCTTTC
TAATACCAAAATCCATGAGTCTGTACTATCCCACTCCACC
TGAGAATAAAAAGAAGCAGCAGAGGCAAGTGTGAAATATG
CCAACTCCTCCTATTTAGTACTGATATTTATGAAAATCCT
CAGCCTTGAGTATAATTTCATTTTCTGGTCAGAGTTCATA
GTTAAAATAAGTAGGCATTATCAACAATAGCTACCTATGG
TATCTTATTAATTCTAAGAGGTGTCGTTTCTTTATGGTTA
ATATCTCTGAAATCAAGATGTAATTTATGATGGCATCTTA
TATTTGATGAAATCTAGTAATGTTTTTGAGGTGTTTATTA
AGCATTAGACACCATTCTAATTGTTTAATACTCCCATTAA
CCCTACATGGTGGTGAGATTGTTAACCTCATTTTGGAGGT
AAAGAAGCTGAGTCATAGAAAGATTAGCATGATCAAGGCC
ACACAGCTCGTATGCAACAGCAATGAGATTTGTACCACGA
GGGTGGGCTTCAGAGCTTGTGTTCTTAACCAAAAAACACA
TGGAAGCTACTCTTTGCTCTCAAGAAAGAAGGGAGACTGG
GCCTACTCAAGACTGAAAAAAGACCTAAACTCAAAGGTTT
AATAAAAGTTGACTGCATTACCTAATCATAACTTCCTTTT
CTTGCTGTCATATCTTCCTTCCAAATGTTCTAGCAGTGCT
TTCTCATCCAAGATGTCAGGTCAGTTTCCACAGTGTTAAA
GACTATGGGAAGTAGGAAAGGAGAAAGGATCAGGTGTCAG
AAGAATGTAGTCCTGGAAAAGTTCTTACTCAGTGTTTTGC
TACCTGAAGGCAACTTTGCAGCTTACCAATGGGCAATTTG
GCAACTTATCTAGGATATGCTACAAGTCTGACTTCTAGAA
TTCTGAATTACTTTCCCTCCCATGCTTTCTGGTCCTGAAT
TCAGTGGAAAATTTATTTTTTGTTTTGTGCTGAAACCAGG
GAAGGAGAACCGAATTAGGGAAGTTGAGAATTGTTCCAAT
CATCCTGCTATACCTTCCAAACTCTGGTTACAATGAGCAT
TTAAAAAAAAAAAAAAAAAAAACAAAGTCTCTACAGATGT
AGTTCTCATGATAAGTCACTTTTTAATCAGTCATAATTTT
GCATTAAGTGCTGAATAAATGCCCTTTGTTTCATACTTAA
ACTGCCAGTTACGAACATGGGGAGGGCAGACTAGTGCCTA
TCATTAGAGCAGAGAAAAATCAATACCATTTTTAATTAAA
GGCAGGCACAGCCGGGCTTTAAGACAAGCAAATCTCCTTG
TCAGATCATCTCCCCTTTAAACTCTTTCAGAAGTTCAGTT
CAGAAGCTAAGAACATTCAAATCCTGGAAGACAGTGACAC
AAATGCTTTGGGGGAGAGGGGTAGGCAAACAAATGAAGAT
GACAGAAGGAAACACTGGGAAATGTATGATTTTCACTCAG
TCTGCCCTAAGGGGCAATCTTAAGGTATGATAAAATGTAG
ATGCTGGTTTATGCTACTGAGGTGATCTTTTCACTTGCAG
ACTAAAAGAGGATGGAAGGACAGTCAAACAGACATTCTTG
TCAGTCATATTTTATTATGGTTTAGAAGCCAGCACATTGC
GTATTTTTTTAATGCTTCCTTTCACATTATATTTTACAGC
TTGGAATTTTCTGACTTTGTAGAGCAAGATTCCAGTAAGA
CAGAACTCAAAGTGTTTTATAACCTAATGGCAGAAGTGCC
ATTCCATCACTTTTGCTATATTTTATTTGTTAAAAGTAAG
TCACTAGACCAGCCCATACTGAAGGGGAAAGGGTTACACA
AGGGTATGATTACCATGAGGTGGCTCAGTGAGGACCCCCT
TGAAAGCTCCCTGACTCAGACCTTGATATCAAGAAGCATA
TAGTCTATTTAGAGAGAAAATACAAATACATTTCGAGCAA
TATGAGAAAAAGAAAAGGTAACATTTAATCAAATCCCCAA
ATGTGATAGAGTCAATGAGTTCTAGAGATAGGAAGGATGG
AAATGACATGGAAATAATTTAATTAATGAAGGCTGATGGC
ACTTTGATAAAGGTGCAAGGCTATTCAGAACAATATTACT
TTTTTCCTTCTGGTTATGTAAGAATTACTATGTAAAGGAC
CCTCAGAGGCTCTTCCTAGTTTTCAGAGTTTTTATAGACC
ATGTGCCTACCTTCTAGTTATTGTTATTTTCTTCTTAGGA
TGAGAATTCCAACTAAGGCTGGTTTTGTAGGCAATGCTTT
TACCAATCCCAATTTTATCAAACCTAATCTTTATGATTCT
AAGTAATTTTTTTTTTTTTTTTTTTTTTTTGAGACAGCAT
CTTGCTCTGTTGCCCAGGCTGGAGTGCAGTGGCGCTATCT
TGGCTCATTGCAACCTCCGCCTCCCAGGTTCAAGTGATTC
TCCTGCCTCAGCCTCCTAAGTAGCTGGGATTTCAGGCACC
TGCCACCACATCTGGCTAATTTTTGTATTTTTAATAGACA
TGGGATTTTGCCAAGTTGGCCAGGCTGGTCTTGAACTCCT
GACCTCAAGTGATCCACTCACCTCAGCCTCCCAAAGTGCT
GGGATTACAGGTGTGAGCCACCACACCTGGCCCAGTATTT
TTTTTAAAATTCATCTCAAAACAGCTTAAGGATGAGAATT
CCAACTGAGGCTGGTTTTGTAGCAATGAATGCTTTTACCA
ATCCTAATTTTACTAGTCCTAATCTTTATTCTAAATCACT
AAGTACTTATTTTTTTTAAAAAAAATCCATCTCAAAATAG
CTTAAGAATAAAATATAGTCCAGCAGTTCACATAATTCAA
AGGTCCAGAGATAAGTTAAACCTCAGGTTCTGTGTGATCA
GGAACCCAGCTGCTGATTCTGGGGTTTTCTGCGCTCTGCT
CTCCTTACTGTGTGGGCCTCATTTTCAGGTAGTTTCCATC
CTACAGTCAAGGCAACTATTGACAGCAACCAGGGCAATGT
ACAATCTTATTCACATCCAGATGTCCCTGTATGCCCTTCA
CCACAAACTCCACATATTGTTTTCACATTAGCCACTAATT
TCTGTCTTAATTCCAATGTTTCTGTGAACCCCAACAAAAA
TGGGCCCATTTTAAATAACATCTTCATACAGGATGGGAGC
AGGATGCATAAAATCCACTACGCAGTTCATAAGTCACTAG
CACACTTTTGTTGTTGTTGTATTTAAACCACTTTTTTTTA
AAGGGTGTTGCACATTTCATGCATACTGTTCTTAGATCCA
AGCAGAAGGCCCCTGTTCTGACTCAATGTCTGTAACCCCC
ATTCCTCCACCCATTTTGATGACCTCTCCTCAAAACTTTG
GAGGTCTATCCCATTGTCTGGAAGCAAGCAGGGCACCCAG
GGTTCCTGTTTCTGCCTTTTTTGGGGACTCTCTGACCCCC
CACCCAGCCAGGTCAAGAGGATGCTGCAGAGAATGGCACC
CAAAGTGGTGCCCATGTGCTAATTTTGGGTGACTCCCTTT
CTTGTCAGGCTCACGGAAGAATTAAGGGGTGTAGACTACA
ACCCAATTCTCTCTATTAGAGCCATGCCTCTCTTCCAACT
ACAGTGCTGCTTCCAAGGGGAGCAGGCTTCCTTGTCCCTT
ACCTCTGTGTGCCCCAGTGCTGGCACCTGAGGCGGTCACT
CACTCTCTCCGCAGATGCCAGGCAACCCTGGGATGGCCAC
TGCTCCACCAAACCAACAGGATCCCCCAGCTGAGTCAACA
GATGCTCCTGATGTGGCTTTCCATGCATGCCTTCCCTGAG
TTTGTCTCAAAGGACAGACATTTCTAATGAGAATGTGCCT
GCTTTTCTTGGGCCACCCAGCGGACGTTGTATGGCAGGGG
TGTGGTCAACAGTGAAGGATCACATTTTAGGAATGTAGAA
ATTACAGCCCAGGATTCAGGAGAAGTCATGGCTGGAAGAT
TTATTTGTGTGTATAATTCTGATTAGTAAATTTGACCAGA
AAATGAAGTATTGTTTACATTTTCCTGCATACTCTGTATG
TCTTGAATTTGCAGTCATCCTCAACGAAACATAGTTAACA
ACCTTTGAGAGTCGTTGGAAACCAGCATTCATTGGTAGCA
CCATGGATGATGCAAAGAGCATTGAGTAAATGATATTAGA
AAACTACAGAAACAGGCTGGGTGTGGTGGCTCACGCCTGT
AATCCCAGCACTTTGGGAGGCCAAGACGGGTGGATTACCT
GAGGTCAGGAGTTCAAGACCAGCCTGGCCAACATGGTGAA
ATCAGGTCTCTACTAAAAATACAAAAATAAGCCAGGCATG
GTGGTGGGTGCCTGTAATCCCAGCTACTTGGGTGGCTGAG
GCAGGAGAATCGCTTGAACCCGGGAGACGGAGGTTGCAGT
GAGCTGAGATTGTGCCATTGCACCCCAGCCTGGGCGACAG
AGTGAGACTGTCTAAAAAAAAAAAAAGGAAACGAAAAAAG
AAAACTACAGAAACAAAGATTTACATTGTTTCAATGCAAG
CAGATTCTGAAGAGCTGTGGCATTTTAAGCCATAAAGGTA
ACATTTCTACTTTTTTCTTAGGAAAGGAGATATAAAATTA
GCTGAGAAGGTAGCATTTGACATTAAAGAACACAAAGAGA
TGGTTCCTGGACTTAAACAGGCATTGATGATACCTATCCA
TGAAGAGAATCTCCATGTACTCTGATTGAACAATAAACAA
ATATGTGTCTATTCTCTAGCCATCAATTCCAAATCTTCAT
TAATATACCACTATATTTCACATGGGCTCATTTAATTTTT
AATCCAATTGTTTATATAGACAAGAACCCCATAAAAAAAC
ATTTGTCCCAGGTCTCCTATACCCTAGGAACATCCTGCAT
ATCAGATTGCTAACTCTGGAATGGCTACTTAGATACCATG
AAAAAGACATATGTATAGACATATAAATAGATAATTTCTG
AAGTTGGATTATCCAAATTGTGGAATTTACAAAAGGTCAG
AAATATGCACACACACACACACACAAAATCATAATTTGTT
CTATGGGAAAGAAATTTGTCACTGACAATCTATTTAATTT
TAATACATGCATAACTCAACCAAATAATTTTAAGACAGGG
TCTCTGTCAATTGTGTCATCCAGGATGGAGTGCAGTGGTA
CAATCATGCTCATTGCAGCCCCAGTCTCCCTGGGCCAAGT
AATCCTCCCACCTCAGTCTCCCGAGTAGCTGGGATGACAG
GCATGCACCACCACTTCCGGCTAATTTTTTCGTATTTTGT
AGAGTCGAGGTTTCACCATGTTGCCCAGGCTGATCTTGAA
CTCCTAGACCTAAGTGATCCACCCGCCTTGGTCTCCCAAA
GTGCTGGGATTATAGGCGTGAGCCATCACGCCTAGCCAAC
CAAAGAATTAGTAATGGTATAGTGCTGACATGTAATCAAT
TAATCCACAAATTATAATTCCCTATAAAATCATGAAAACT
TCTTGGTGGCCTCCATAGTCTTCCCTCAACACCAGCTGTA
GCTGCCCATTCTTGGACAGAGACCCTCCACTCTCTTCAAG
TCTCTACGCTCCTCCAAGGCCTGACTCAAGTTTGATATTT
TAAATGAAACTTCGATTTAAGAAGTTGTAGTACATATCCC
TGAACAGTCATCAGAAATGATAGGGTTTACTGTTAATACA
AGTTATTTGGAGGTATGGAGGTTAACCACACAAATGTTGC
AATTCCTGTATTGTCTTACATATTTCTTTAGCTTTTGATG
TTATGTTTTACTCTCTTTTGCATTGCTTAGCTACCTGCAC
AAAGTTGATTGTCAGTATGTATCTATTGATTTGTAGATGA
ATGAACCGCATGGAATTCCAGACAAGCCTTTGTCCCAGGA
GGTGACTGGATCAACTACAATTACCTTGGTAAGGTTGAGA
GAAGGAGCTGGGGATAAAGTGTTATATGTGTGTATGAGAG
GAAAGGGGAGAGAGAAATGTAGGTGACCACAGGATTGTAT
ATTTATTTAATATTAATAAATATATATATATAGGCCATTT
ATTAGTCTGTGTGAAGAGTGTTTAATTAATAATCACACGG
TGAAATAAGACCTATCTCTAGGTAAAAAACAAAAAAAAAA
TCCCTTCGTGGATTTTCTACACTTTTTCTTCTGCAATTAT
AGTATAAACAATACATTAGTAGTGTTGAATAATGTCAATA
GTGATTCGTTAATTTTTTAATCTTAAAATTAAATTAAGTA
AGTTCAGTGTGGCAGTACCCTAGTGGTTTGATTTCCTGAT
GAGCACAGGGAAAGGAATTTATTATAGAGGTCTCTAGATT
ATTTCCCACTTGATTGGAAGTTTTTTGAGAGCAGAGCTAT
GGTATTTACTTATTTTAACAGACTTTATCTTTTAGAACTT
TTTTTGATTTACAGAAAAATCGAGAAAGTAGTACAGTGTT
CCTATATATCCAAGCATCCAGTTTCCCCTATTATGAGTAT
CTTACATTGGTATGAATCACTGGTTACAGTTTAATGAACC
AATATGCATACATTATTATTAGCTAAGGTCCATATTTTAC
TCAAACCTCCATAGTTTTACCGAATAATATTTTTCTCCCC
AGGACCCCATCTAGGACACCACATTGTATTTATTCATCAT
GTCTCCTTAGGTTCCTCTCGGCTGTCACAGTTTCTCAGAC
TTTTCTTGTTTTTGTTGACCTTGGTAGTTTTGAGAAATAC
TGGTCGGGTATTTTGTAGAATACTCATCTATTAGAAATTG
TCTGATCTTTTCTCATGATTAGACTGGGGCTATGGGTTTT
TAGGAGGCTAATCACAGAGGTAAAGTGGCATTTTTATTAC
ATTCTCTCATATACATCACATACATATACATATACATATA
CATATATCATATACATCACATCAGCATGACTTGTCACCTT
TGTTGCAACCAGAGGAAGTAGTTTTTGTCAGTTTCTTCCA
CTGTGTAATCAGTCTTTTTTCCTCACTTTCCACACTGTGC
TTTTTGGAAGGAAGTCACTCTGTGCAGCCCACACTTACAG
AGTGGGGAGTTTATGCTCTTCTTCTTTGAGGATGTACTTA
TATAAATTATTTGGAATTCTGCTACATTGACTGTTGGTCT
CATTTCCCCCAATTAATTAATTCATATCAGCATGGATTAA
TGGATATTTAGATATCTATTTTGTACTTTGAGTTATAATC
CAATACTACTATTTTGTTGCTCAGATTGTCCCAGCTTTGG
CCATTGGGATCTCTTTCAGTTGGCTCCTGGGCTCCTATGA
TAGACCCACATTATTGGGGGTTTTGGTGTTTTGGGTTTTC
ATTTTTTGATAACTTTCTTCCTTTCTGGTACATGTCATCC
CAACTCCTAGTAACTCAATTAACTAATTGTTAAATAAATG
TAGTATATATTAAACTGTAGTACACCTTGTTTTGCTATCA
TATTTACCCAGTTGAATTTTCAGAAATGATAATACCTCCG
GTTGTATTTCTGTCTTGTAAAAATGCCCACACCACCTGTT
TTGTGACCAAATATGTTTACGTTCTTCCTTCCTGAACATT
TCTTCCTCTAGGTTTCAGTTACGGGCCAGAAGTCTAGCGG
CATTTCAGCAACATTTTGGGGTATTTACTTAATTCTAAGG
GCTTTCTCAAATTTAAAGAGCCTGAAAGCAAAACTCTCAA
AGCTTAAATGACTCTCCATAGCCAAGTTGGAGATGGGAGT
TTTGCTTTCTCACTTCTCGACTCAGGCCTCCCTGCTCCAT
CTCCCACGGCCGACATAAAACAAGACATCGACCTGGGAGT
TGAAAAAGCTAAGAAAAGGGCCTAGCATGAGTGTGGGCAG
ATGTAGTAAATTTATGTCTCAGGTCAACCCGATTTACTCC
TGCCTCCTCCCCCCAGTTCTTCCCTGTCCCTCGAGTCTTG
CTTCAGACAATGAATTTCCAGGGAGTTTTTTGCCTTTTGA
TCTTCTCTCTGATCTAATGCAATTGTCCACTGGCAGAAGC
GCTGTGAGGTGCAGAATAAAGTAATGAAGTTAATTTGATT
TCCACTCCACCCCCACCCTTAAGATCTACATGTCTTTATT
GTATTAAATTCCTAATGAGATTCTCAAGTCTGCACTCCAG
CAAGAGACTTGGAGGGCAGTGGCTGTGGGAGGGGTTCATC
TCAGGAGATTTTTCCCCATTTACATCCCATCTTTAATGGA
TATGGACCTGCCTGCCCTTGAGTCATAAGGTGATCATATT
TCCCTTCCTGGACTCTACTGGACAAGAAGTGGAAAAACAG
CCACTGCTGCAGAGAAGCCTGGGACTTCTTTTCAATTCTA
GCGGAAAGAATACAAAACTACAGGTTTGTGCTGAGCTGAA
CAGCTCATGGAAAGAACTTCATACAAATTTCCAGTCCCAA
AGCATCTGTTTCAGAAGGAGATTTGCTCCTATGTGGAGGC
GCCTTTGTTTCTATTTTTGACACCAGCACTATAAATAGAG
AAAAACAAAAAATAACATTTTACAGCAACTTCCCTAGGAT
ATCAAATTATTCCCTGGACCATTTCAGTTGCACAGAGGTG
ATTCCATGGATTTCAGATTAAGTCTCATCCAAAGTCTGGC
TGGCCAAGGACCGTTTGAATGGGACATAAATAGGAAGTCT
GTTCTGGTGAAATCTGTCCTTTTCAATGCAATGCTCATGC
ACTCCCTCAACCCTCCCCACCACCAACAATAATAGATTTA
AACCATTTCATAAATGTCAGCCCTCCATTTATCTAGTCTG
TCCTTAATCTACCAGGACTTTTGCATTGATATTGATATTA
CCCCTTACCTATTTTCCAGATCCAAAATATTTAATTTACG
TGTCTCAAATTATAATAGACACAAGGAATATAGTGTGATA
CAATTTTGCTGTTTTCAGTCCAAAAGCTGCTTTTGAACTG
GGGGTGACAATCTTGCTGGAAACTGATTTAATCAATATAA
TGCACTTATTTGTACAGCCTAGTGAATTATCTTAAGACCT
AGTATGGGCGGGGCGGGGAGAAAAACATCAATAATTAACA
ATTCACAAGTTGATTATTACAACCTAAAAGACTTTTTTTT
TTTTTTTTTTTTTTTTTACTATTTCAGTTAAATAAAAAGA
GAGAAATAGAGTGCTGTCCTAGTAGTGGTTTCATAAAAGC
AAACATTGCTCAGTTTGTTTTAGACCTCTCTCGAATCTTT
GAAATCATGGGAGGAAAGGAAAAGAACGGTGATTGGCATC
ATGACGACTTTTCTAGGGGGAAAAAGGTAGTTTATATCTA
ATCTAAGGTCTTTAAGAGGAATCTATCAGCTTTGGTTTGG
CTCTCAGTGGACAGGTGTCTGTATCATAGAAGCACCATAC
ATAATTCACCACCAGAGAGCCCCAGAACTTAGCAAGAAGG
CTAAATTACCTGTCACTTCCAGAAGAGGTGTTCCCTTCAG
GTCAAGGTTGAAAGCTCTGGTAAACCCGTGTGAGGAAGAG
CACATCAGTCCCTATTTAAATGTCAGCACTGCTTCTCAGC
TGTGGGAAATGCAGGCTGGCTATTTACCCCGTGAATTTGC
CTTCCTCTTTTGCAGGGCCAATTAACACGTTACCATTCTG
AAGTCAGATTGGAAAGAAGTGAGGTTGCTTGTTTTAGTGA
ACAAGCAACAACTTTGTTTATGTCAAATCAGTGGATGCTG
GGAGAATGCTCTTCATAGAGGGGGTGGGCTGTGGGGGGTC
CTGTCTGAGGTGTGAGCCACTAAAGCTTACACTGAATATA
AAAACATCTCATTATTACCCGGGGAAAGAACACTGAGTGT
AGTCCCAGGCCTACTCTGACTTAGGAACACAGCTCATGAA
AGGCAGGTGCCATCTGGCTGTCATTAGGCTGCTGATTGTG
CTCTTTTCCTTGATTGACTGGTGATTGATTGGCAGGTGAG
ATGTGGAGGCAAATGTAGCCTGCATCGGGGAGATGAAAGG
GCGTGTGTTTCAGCTCTGTAGTTTGGGGAACTAGTTTGAG
GCATCACACATGAACTTCTCTTCAGATTTATCATCTATAT
TTCAGGAACTTTGTTTTTGAAGTAATATAATACAAAGCAA
AATAAAACAGAAAACATAGAGCCACCAGAGAGAGAGAGAG
AGAGAGAGAGGAGAGAGAGAGAGAGAGAGAGAGAGCGAGC
TTATTTCATTTAAAAGCTATTTCCTAGGGTGGGTGCAGTG
GCTCATGCCTATAATCTCAGCACTTTGGGAGGCTGAGGCA
GGAGGATCACCTGAGGTTGGGAGTTCGAGATCAGCCTGAC
CAACATGGAGAAACCCTATCTCTACTAAAAATACAAAATT
AGCCTGGCGGCACATGCCTGTAATCCCGGCTACTCGGGAG
GCTGAGGCAGGACAATCGCTTGAACCCGGGAGGTGGAGGT
TGCGGTGAGCCGAGATAGCACCATTGCACTCCAGAATGGG
CAACAAGAGCGAAACTCTGTCTCAAAAAAAAAAACCCTGA
TATTTTCTAGGTTTAATTCTGAGGTCAGTGAGACAAGACC
AGTTCTATAGTACTTTTAGCACTTTTGCTGCCTTATAATT
TTTTATACTTACAAAACATTTTTAGTTTCAATTAAATATT
TGGGTTTTATAAGTTCTTTATTTCTAATAAAAGGAAAAAG
ATGACTGCTTAAGATTTCTGAAGGTGTTTGAAAATATATT
TTGTTATATTAAAACACTTTAATCAAATGTAAGTGTTAAT
CAAATTAATAACAGCAAAATTAAGAATCAATTCTGCAATA
TCTGAGAAGTTTATTGCACTTGGTAATGCAGAGAAGCAGG
AAGGAGAAAAAATTACAGCCACAAAACTTTCTTTGCAACC
TCCGCCTCCAAGCTTCAAGCAATTCTCATGCCTCAACCAC
CCAAGTAGCTGGGACTATGAGCACATGCCACTATGCCCAG
CTAATTTTTATATTTTTTGGCAGAGATAGATTTAAACAAT
TTTGTAAATGTCAACCCTCCATTTTGGAGGGTTTTACCAT
GTTGGCCAGGCTGCTCTCAAACTCCTGACCTCAAGTGCTC
CACCTACCTAGCCCCCGCAACGTTCTGGGATCACAGGCAT
GAGCCACCACATACTGCCACAGCCACAAAAATTTCTAAAG
GCAAGAAGCAAAATGCAAGACAGTTGGGTGTCACTATTAT
CAGATGTTGCTAGATAAATATGTGCTTGAATAATTGAGAA
CTTAAATTTGTCCCAGTTTTAAACATCTTCAGTGTTTAAA
TTTGTATCATCTTTTCACTGAGAAAACTTTCTCAGTTATA
TCTTAGTAAAGCACAGTGATTTCAAATTGTGTTAAAAAGG
ATCATTTTAATTTTGTAAGCTCAGAAGAAGTATAAGTGAT
TCAACAAAGAGCATTTTCAATGTTTTTTATGGTAGAAATT
AATACTCTTTTTAGAGTATTATTTTAAGGATGATATACAT
AAAACTAATGCACTTTAAAAAGTAGCTTTTATAAACATAT
CTAATTTTAGAAAAGTAAATTAAATATGGAAAGTTTGCTA
ACTACTGATTCAGAACTAACAAGTTATTTTTTCTCTTTTA
TAGGTATTATTTATATAAATGTACATACAGTCAGTGTTAA
TTCTATTTTTATATGCATATTCCTAGTTCTTTATATATGT
TTTGCTTCTAAATAATTCTACATATAGCCAAATATAATAT
TTTAAAGAATGAAATTAAACATACCTTGAAAGTGTACATA
TAACACTTAGATGCTGCAAATTCCTAGGTGACCTCACTAT
ACAAGCCACTGCTGTGCCACTGATACCGTTAATATGGGAT
ATATGCCTAACAGAGATTATTACATCATAAAATTCCGAGG
GAGCAGGATATGAAAGAAGAAGTTTCTGTTGCTATTATTT
CAAGCTGATTTTTGACTTTCAAGTTAAATGTTTGCAAAAA
CTCACTTCATGCCTTTTGTTGAAATTTTCTGGGGGAGAGA
AGCACGCTCAGTATATAGAAGCTTAGAGCTGCTTTCTGTT
CCACAAAGGTGTGAGGATTTGGATACACCTATGGGGCCTA
CAGCTCCTTTGGGATATGACTTAAATAGGATCCCATCACT
TTAAATACCATCTATACATTGATGACTCTCAAATTTATAT
CTCCTCCTTGGATATATCTCCTGAATTCCAAACTCAGTAT
ATCAAACTGTCTACCAGATATCTCCACTTGGAAATTCACA
TTTCAAACAGTAACAAGTTCAAAAATGAACTTATTTTTTG
AATGCATGATTTTTGCTTCTAGACTTGTTCTTCCTACAGT
CTTCCCACATGATAGTTACAGTAAATCCATCTTTCTAGTT
GATCAAACCCCAGACCTCACATCCTCCTTGACTTCTCCCT
TCCCCTCACATTCTACATTCACTCTTTGATGAAATCCCGT
TGTCCTTTACTTCCAGATTTGGAATCCAGTCACTCTTCAC
CAACTCCAGGGCTCCCCTCTTCTCATCCTGGATTGTGTGA
GCCTTCTGGTTGGTTCCCCTCCACGATTCTCCCCCAACCC
AAGCCATACACTATTCTCACACAGCAAGCAGGTTGATGTC
AAAAAACTAAATAAAGGTAAGTAAGATCATACTGCTCCTC
CACTTGAAACCCTCCAGTAGCACTCTTCACACCAAGTAAA
GTCAAGTCCGTATGTCTGTCTAGGATTCTCTCAAGACCCA
CCTCTCTGCTCCTCTGATTGCACTTCCCACTGCTCTCCCT
CTGGTCTCATGCACCAGCCAGCCCTCCTCTCCTTCTCGGA
TTGTACCAAGCACATTTTTTCCCTCTGGGCCTCGTGGCCT
TTCATTGGCTTTCTCCATATGGCCATCCTTTCATCTCCTT
CAAGACTTTGCTCAAACATGACCTTCTCTGAGAGGCCCTT
CTCTCTATTCCTCTTCTCTGATTCACTTTTCTCTGTGGCA
CTTACCACAATCTAGTATAATTTAGTTATTTTTGTTTACT
GTCTTCCTCCACTTGACTGTAAGTTCCCAAATGCAGGTGT
TTCATCTCTTCACTGCTCTATCCCCAGAGACTGCCAGTGT
CTGGAATACAGTAGTACTCAATAAATAATTATTGAATGAC
TTAAAGCATTTTCTTAAGCAGGTGGAAAACTGAGACCTGA
CAACTTCCTTGCTCTCTACTCTTTTGAAAAATATTTTTAA
AATTCCCTTTTTAATATACAAAAAGTAAAAATTTCTTCTT
TTTGCTGTGCAGTTTTATGCATTTCCTAAATGTATATAAA
GCCATGTAACCCCTACCTCAGTCAAGATTACAATTCCATC
ACCCTCGAAAGAACCCCTCATGCTATCTGTTTCAAGTCTA
ATTCTTTTCTCACCTGTAAGCCCTGGAAACTCGATCTGCT
CTTCATTCTACAATTTTGTCTTTTCCAGAATGCTATATAT
ATGCAACCATACAGGTCTGGCATCTTTTACTTAGTATAAT
GCATTTGAGATTCTCCTATGTTGTTACATATATCACTCAT
TCATTCTGTTTTATTGTTAAGCAATATTCCAGCATATGGA
TATACCAGTTGGAATTTTAGATATTTCCAGGAGACCATGA
ATAAAAGGAATATGCTGTCAAGTTGTATATCACAAAAACA
ATTCTCCACAAAAACACATACACTTTTGCAGAGATTATAG
AATTAAATTTGTTTGTTTTATACTTAAGTATGGAAAAAGA
TCTGAAGAAAATACACTAAACTTATTAATAGTGGTTGTCA
CTAATTAGTAACAACTTTTCCTTTTTCTGTTCTTATTTGT
CTGATTTGACATATGCTCTTTACAATAGAAAAACTTTAAA
AAGATTATACATTTATATAGAATTTAAAATATCCAGTGGA
TATGATTTTGGGAAATAAAAATTCCTCTTATTTCTGTTTG
ATTTAAGTCATAACAGATAGTTACACTTCTATTGGGGGAT
GAGAAAAACATCAGTTTCAGCAAAAAGTTTACTTAATGCA
AAGGAGGAAAATAGTTGCTAATTTTAAGGTTATAATTGAC
AGTTATATCAGTAACAATTTTATACCTGCAATCAAGAAGT
CTGCTGCCTCTTTAAGAAATGAGGGTCTCCAAACAGTTTA
TGAAGTAATAGATCATATATAAATAGGTTGTTTGCTCTCG
GTACAGATGCCATCATTACTAACTACTTTCAGGCTCTTTG
AGAGCTAAATAATTCCGTAATGCATCATTGAACATTTAGT
TGCTTCATAGCAGATGGTTTCAGGGGTCCATCTGCTCACA
GCAATGTTTTCAACAAGCCCCCTTCACCTTCACCAAAAGG
TTCTTAAGTATTAGAATATTCATTCTCCAGTACAGGTGCA
TTTCCTTGGCTCCCTTTATTAGGGAAAGGGGCCACTGTCT
TTTGCTACCCCAGAAAGGAGCTGTTGGCCTGTGTAAGTAT
AAGAAGGTTTACCACAGGTATCAGGGAATGTAATGGAAGA
GTTGCTTGATTTCAAGAATTTGTAAACTTATTCGTGTGTC
TGTGTGTGTGTGTGTGTGTGTGTGTGTGTGTGTGATTGCT
TTTCTTGACTGACTAGATTAAAAATGAGATATTAGGCAGT
CATTTGTTCTTTTACTCCTGCCCCTGATATGTGCAGAAGC
AGTGTCAGCTTCTTTAGGGTTTGCTAGGAAAAAATAATAC
ATTCTCTCTACCTTTGAGGACATGGGGAAGTCCCTCAGGC
AAGGTCGTGATGAACACACGAAATACATGAAGGAGCTCCA
ACCCAAACAATATGGATAGGAGCAGACTGAATATAACATC
TGAATGCTGAGGGGATCTAGGAATAAGTGTTATGGGGACA
CAGCTAGTATTATCCTAGAAATCCCAGATGCCCCATTACC
TATGTGATCACCGAAATTTGCAGTCAGACTGCTGGAGAAA
CAGAATAGTGGCATGCAATGAATAAGACATGGGAGGCAGC
TGCTCTCTAAATATGTAGAGTTTTCTTTTCCAAATTGGAA
AATAATAAGGAAAGATAAAGTTGGAGAAGAAGCAGCACAG
AACATTCAGAGGAGGACTTTTCACAGATCACAAGAAACTA
ACAGCCAATTTACTTGTATTGCGTTATGGATACCTCGACC
CAAATATGTCGAATGTGTGGATTCAACACTGTGAACTGTG
TAAACCCCTTTCAGGTACTGAATAATTAGAAATGTCACTT
TATCGCCAATTTCTCAGCAAAGGGAATAGTGAAGAGACTG
CTGTTTGAGAGAGCAGTGTAAACGCCGATGATTGCTCCTC
TCCGTGGCTGCAGAGCCTACACGGAAGAGATTATACTGTT
CTCTGTTCAAGTGGCTGTATTTTAATTTGCCTTTCTAAAA
GGAATAAATGGATTCAGATTAGGATATTGAAGAAAATTAC
TGTAGCTTTTAGAGTCATATTTCAGAGAGCTGTTTGAAGG
CAATTTAATTATCTATTATCTTCTCTTAATACAAAAAAAG
GAAAAAATGAGAATCTCTGGCTTACTGGAATGAAACGCAC
TAGCTCTGCAATTGTCATTGGTGGTGGCTCTAACCTTATA
TTAGTCCATTCATTTTTAATAGGCATTTATTAAATACCTA
CCAGTTGCACAGAATTGAACAAGGGTTATAATAGAGACCC
TACTTACAACCTTAAGGATCTTCCTAGATTCTAGGCTTCA
ACACCTTTGCTAAATGGTTTGTGTCAAAGGTGAATGATTT
ATTACTTACCACAAGTCTGAAGGAGTGGCCTGAGTTAGAA
GCTGGAGATGTCAATGTCATCTTGATTATCCTGTCAGGAA
TATCCACTGAAATTGACTTGACCATCACTCTTACTTTTGC
CGTCAAAGCTGAAATACTACTACAGACATGTTTTCTGTGT
TTGTGAATGCTTTAGAATTCATTTAATTTAATCCAGTTTT
CTTTTTAAGACATCAGTTGAATACTTGTGAATGTTCAGCC
CTATTAGTGCTATGAGAAACCTAAATTAAGTAAAAAGCTT
GCTCTATGTTCTCAAGTAGTTTATAATCTAGTTAGGGAAA
GAAGATGGACATGACACTGTAAGAAACAATTTAAGAAACT
GTAGGAAGCATTTAAGGAGTGTACCACTAAACATTGAGGA
CATGATAACCAGAGAAAAAGGAACAGAGAGAGGGGTCAGT
GAGAAAGCCATTCATCTTCTTGTACATCATGGATTCAGTC
GAACATTTGACTTTTTAGAGAAACAAGAGGAGACAAAGAG
GCTTGAGTTTACTTTAGGGAATTTTAAAGGTGAAAGTGGC
TAAAGGGCTGTGTATTTGGACAAAGCACAGCCTGAGTGAA
TACACAAATGGAGTGGAATTAAGGAATAGTTGGGCATGGA
GTTGGTGGCCACCTAGCTGAGGCTAAAGAGCTGTTTCGAA
GAGGGGAGAAAGGAAAGTGGCTTGAAACCTACTTAAGATC
TGCTCTCTTAGATAAGTTGGAACCTGAGGTTGGTCAGCAT
```
