## Appendix S1 for "Sexual selection and pseudogenization in primate fertilization": All_Annotated_Scaffolds.gff (part 387 of 747)

```
CTAGGGAGACGTGCATATGGAAGCTGAACTGTATTGGACC
CATGTCATGTGCAACTGAACATAGCGCAACTGAACATAGC
ACAGCTGTTGGTACATTCAAGACTGGCTGAGATACAGACC
TACTGAGTTGCAACCAGAGCTCTAGAAGCTCTGATTATAA
TGAGCATTTATTACATCGTCATATAGCTTAAATGAAGATC
ACCAACTGATAACGATCTGACATTATACATCAGAAAATTG
ACTTGGTGTTTGAAGATGCAAATATTACTTCAAACCTGAA
AGAAGGACAACTTCTTATTAGAAAGCATTTTAATGAAAAG
GATCATCAGAATGAGCAGAAGTATTTCAGAGCAGAGGAGG
TCCTTGCAGTTTTCAAATCAGAGAATAAAGATACCAGCAG
GTTGGGCATGGTGGCTCAGGCCTGTAACACTAGCACTTCA
GGAGGTTGAGGTGGGTGGATCACCCGACGTCAGGAATTTG
ATACCAACCTGGCCAACATGGTGAAACTCCGTCTCTATTA
AAAATACAAAAATTAGCCGGGTGTTGTGGCGCATGCCTGT
ACTCCCAGCTACTCGAGAGGCTGAGGCGGGAGAATTGCTT
GGACCTGGGAGGCGGAGGTTGCAGTGAGCTGAGATTGCAC
CACTGCACTCCAGTCTAGGTGACAGAGGGGACTCCGTCTC
AAAAAAAAAAAAAAAATATATATATATATATACCAGTAAA
CTAATTCAATTCTTTAAAAAGGTTTGAATTCACTGAAAAC
AAGTTATAATTAGAAGAGTCATTGATTCCTAAGTGTGAAT
TTTGATATGCTCGACATTCATCCAGTGATTTTAAGGGATA
TTGTGAAGTTGAGTGATCTCAAAAAACCCCAACTTTGAAT
TGCTTTATCTATCTACTTATCTACCTATTGCCTATAGCAC
TGTAGGGTAAACAAGCTGGGAAGGTCATGTCAGGAAACAA
TGCCAAAGCAATGCTTTTTTTTTTTTTTTTTTTTTGCAAG
CAATGTGGCACTGTTTTCACATAAAATCTTGCAGGAACCT
ATTATAACCATTAAAATCGAAGAAGCTTTTGCTGAAGCAA
AGGAGAGCTCAGCTTCCAGGCAGTTGATGCCTTGCCCTTG
CATCTGCCCAGGAGCCCTAGTGCCAATCACTAAACTGTTC
TTTTTCTTTTTTTATTTTTTCTGTGTATTTTTTATGTCAC
TCTTTTTAAATTATTTTAATGACAAATTAGACTTGTATGT
ATTTATTGTGTACAACAAGACGTTTTGTGTATACATTGTG
GAATATCTAAATCAAGCTAACATATGCATTACCCCACATA
CATATTTTTTTTGTGGTGAGAACCCTTAAAATCTACTCTC
TTAGCAATTTTTAAATATACGATATATTGTTAATTATAGT
CACCATGTTGTACTCTAGATCTCTTGAGTTTATTCCTCTT
GTCTAACTTGAAGCTTTGTACCCTTTGACCAACATCACCC
CCACCACCACCCACAGCCTCTGATAACCAATATTCTACTC
TCTACTTGTTAGTTGGATTTTTTTAGATTATATATATAAG
TGAGATCATGTGGTATTTGTCTTTCTGTTCCCACTCAGTA
AGCTCCTATATGGCACCAGTTTCTCATTTGCAATCAATTT
CTTTAATGTGCAGAGGAAAATGGCACAGTGTCACATTCGG
ATATTGACCAACTTCTGTCTTTCGATGTAAGCATATCTGT
ATTTTCTCTTTACTTACCTGTGCAATAAATGAATGTCTTG
CAAGCATCTCTAATAAAATATTCTGTTGTATACTATCCTT
AGCATACAGTCTATTTGCATAGCAATCAGGAGATAATATG
TCAAAAGAACTTTTATTTTTATTTTTATTTTTTGAGACAG
AGTCTTGCTCTGTCGCCCAGGCTGGAGTGCAGCTAAGGCT
GACCAAGACTGCAAGTCTACCGAAGTTCACGCCATTATCC
TGCCTCAGCCTCCGGAGTAGCTGGGACTACAGGCACCCGC
CAGCCACCACGCCCGGCTAATTTTTCGTATTTTTAGTAGA
GATGGGGTTTCACCGTGTTAGCCAGGATGGTCTAGATCTC
CTAACCTTGTGATCTGCCAGCTTCAGCCTCCCTAAGTGCT
GGGATTAAAGGCGTGAGCCACCGCGCCCGGCCAACTTTGT
TTTAAATACTCTTATTTTCTTTTTCTTTTGTTTAGGCAGG
GTCTTACTCTATCGCCCATGCTGGATGGAGTGCAGTGGCA
CGGTCCCTGCTCATTGCAGCCTGAACTTCCTGGGCTTAAG
TGATCCTACCTCCTCAACTTCCCAAGTAACTGCAAATACA
AGCAGGCACCTAGCTAATTTTCTTTTTCGGTAGTACAAAG
TTTCGGCATGTTGCCCAGGATGGTCTCAAACTGCTGGGCT
CAAGTGATTCTCCCCACCCGGCCTCCCAAAATGCTGGGAT
TACAGGTGTGAGCCATCGCGTCTGGCCTGTTTTAAGCACT
CTACATAATATATTTCATTCACAGATTTGTGTATAATGAC
CCAGACATTTGAATTGCTGGGCTAAATTGAAAAAAAAAAA
AAAAACTTGAAAAACATTATTTTTCTTGTAATTGTAAGTA
GAGACAGAAACTATTTAAATAAAGGCCATTATCGTTAAAT
CTTATTATAACGCAAGTGTATTTGGCTTCCTAGGGCTGTT
GTAACACAAACTGAGTTGCTTAAACAATAGAAATGTATTC
TCTTACAGTTTGGAAGGCTAGAAGTTCGAGGTCAAGGCCC
TCAGCCTTGATTCCTTCTGAGGGCTGGGAGGGAAAGTTTG
TTCCATGTCTCTCGCCTGGCTTCTAGTGGTTTGCTGGCAA
TCTTTGGCATTCATTGACTTATAGAAGCATCACCCTGATC
TTTACCTTCATCTTCACATATGGTGTTTTCCTCTTTGCAT
ATGCGTTGCTGTGTTCAAATTTCCCTTTTTAAATAAAGAC
ACCAGTCATATTAGGTTATATCCCATCCTAATAATCTCAT
TTTAACTTGGCTACATCTGCAAAGACCCTGCTTCCAAATA
AGGTCACATTCACAGGTACTTGAGTTTAGTACTTTAACAT
CTTGTGTTGGGGACAAAATTCAACTTGTAAGAGCAAGTGT
TATCTTATTTGCTGTTCTTTTTAAGAATCACTATATGTGT
GTCTCTCTCTGCCGAAGAGGCAAAGGCAGGCATACGGGGT
CGTATCTGGTGCAACTTCCAGTGCCTGGAAACTGTGGTAA
TTGTGGGCACAGTTAGAGATACCTGTATGTTTCTAGACCG
AGAAGCACCCTTTCAAAAAAAAAAACTTTAAGGAACAATA
TAACTGGCCAGGATGCAAGCTAATATTAGTGATTCAATAA
AAACAAAATGCTTTCAGGGACTTTGTGGATGTCCACGTAA
ATTCTACCAAATCTCATGGGCCATTTACATCTACAATTAT
GGTACAGCATAAAGGTTATTATTTGTTGTAAAATCTCTAT
CACTTAAATGGAAAACTTAATCAGTCAATAGTGTTAGGGG
TTTTCTACTGCTGACGTTTTGTCTGTTCAGATACCATGGA
GGATAGTTGTCTTCTCCTCTTTTGCCAACATTTGTACTCC
TGTCTGATTGCCCTGCCCCAGCCTTGGATCCATTTATTAC
TGAGAGCTGGCCATGAGTTTAACATTGGGGATACAATGAT
AAGTAAGATAAAACTCAATGACTTTATCTTAATCATCTTT
TTACCTGCCTGTCCCTGTCTTAAAAAGGTACAAACAGGTA
AATAGATGATTAAGATGATGTAGTTGAGTTTTACATAGAC
TGCCGGCCTAACTGAAGAGTATCAACACATTACTGGACCA
CAGAGTACTTAATACTTTATTAAACACTTAATAAATACTT
TCCATGAGCACAGCATCATGTGACTGAGGTGGTATAAAGA
GGCATAATTTATTATGCTGGACTCAAGCCACATATGGACT
TGTGAAGTAAAAATTCCATGGGATAAGACATTATCCCTTA
TTGAATAATTAGGTCACCATAGGCAAGTTTTTTGATGTCT
CTGAGCCTTTGTTCATTCCTCATTTGTCTAATGGGTATGA
TCTTGCTTTCCTCATCTCATTGTGAGGATGATGTGGCATA
GCATTCCTCAGTGCCTACCTAGGAGCCTGCTAGATTGCAA
GTACTCAAAAGTGTTTTAGTTTCATTAGGGAAATGAGACA
AGTCCATATAGAAAGATAATGGCTAGCTGGAGGTAGGGTG
TATTTGAATAAAAATGAGTGATCTTTAATTGCTATAGGAT
GCAGAGGAGGGAGATCACTAGGGTTTCAGTGATAAGTGGT
GACCACCCAGAAGATCTGTATAGCTAGCTAGAAAGAAGAC
AGAACAGCAATGCTTACTTATCTAGAACATCCAATTAACA
AGGATGCCCCATAGCAACTTGTTATGTTAGCTAACAGACA
ATGAGTTATGAAGCATTTATAGAAATGAACTCTAGAATGT
GAGAATTTAAAATTCTTATTAAAAAGGTAGGCTATGTATT
GCCACATAGAATTTTAATTGTTTGTCACAAAATGAAGCAA
AGAGGAACCCTTGGAACCAAGGTAAACCTACTGTCCTGAA
AATCTGTCTTTTAACCAACCCCAAATCTGTGAATTAGTTT
TAATTTCAGAACTATCTAGCTTTAGCTTTGTTGAGCATAA
GATTTCTCCAAACAGTTATCTCCAAAACAATACAAATTTG
TATTTCCCAAGCCATGAAACATGTGGAATGTAAACTACTC
CATAAATATTTTATGCGATCAAAACCAATATCAAGTTTGT
TCACCAGCAAGTTTACTACCAGTAGAGTTTCCACTCCTTT
TTTTCTCCAGGATAGGCTGCTTGAAAGGCAGCACAGCCTC
CAGCCCCCAAAGAAAGGAGTCATTCCTGGCCAAGCGCGGA
CGCTCACACCTGTAATCCCAGCACTTTGGGGCGCCGAGGT
GGGCGTATCATGAGTTCAGGAGATCGAGACCATCCTGGCC
AACATGCTGAAACCCCATCTCTACTAAAGATACAAAAATT
AGCTGGGTGTGGTGGCATGCACCTATAGTCCCAGCTACTA
GGGAGGCTGAGGCAGGAGAATCGCTTGAACCTGGGAGGCA
GAGATTGCAGTGAGCTGAGATCATGCCACTGCACTCCAGC
CTGGTGACAGAGCAAGATTCTGTCTCAAAAAAAAAAAGAA
AAGAAAAAGAAAGGAAGGAGTCATTCCTTGTCTTTCTAGA
GCTTAAGACTACATGTGGAGAGCTGGTGACCTGATACAAA
ATATTTCTGCCTTCAAGGTGTGGGCTAAGGAAATGTAAAA
AAAAAATAATAATAATAATTTATATTGTGAGACACTAATT
TCAATCTCCATTCTGAGCCTCCCTTCTGAGGTTTTGTAAC
TTTGTGTAGCTGCCCTTACAGACACAAAACCAAATTAATA
GTTTTTTAAAAATAGCCAGATAATCATCCCAACATATACT
TACTTAAACTATTCAGGTAATTATCACATTTCTACTCATT
TTATTGCTGTTGCAGTGGTGGTAGTAGAGGTAACTTTTAT
GATCTAGTTTGCTGATAATATAGGAAAAAGAAAATTACAG
ATTGAAGGTAACAGGTTTTCACAGTCGGTGCAAATACCTA
AGTAATTTCTGTTAAAAACCATCACTTTGGTCTCAATTAC
TAATGCAGTCACAAACTGTGAGGACTTGATCTTAAAATCA
GGTTCAGGCAACTCTTTGTAGATAGTTTTATTTGTGCTCT
ATATAAGGAGATTTAATTATCTTTATGCTTCATTGATAAT
TTTGTACTTCTTTCAAATAAATTCACTGAAAATTTGAAGG
TTATTAGTGAAAAACTATGCCCTCTAAATAAAAAGCGTTA
CTACCAACAAACGACTGACCTACATTCACAAGATGACTAA
ATTACTGTGATTAAATCTGAGGCAATTTAATCATTTTCTT
ACAATAGGAAACTGAGCTTCTTCCCACATTTATTTACGGG
TACTAGCTGCTCATTTTAGCTTTTGGCTCAGTTTTACTCT
CTAAAATTAGCAGTGTTTGTTGTTTTAAAATAAGAAACAA
GAAAGATATGCACAGCTGAATTAAAATAGTTTCCTCGTTG
AGAACAGCTTGATTCAGTCAGATGGGTACATTTCAAAGTA
CAAAAGCAGAAATCCGGAACTGACATTGATGTAGGGTGGT
GACGTTTCCATATTTGGAATATTTTATTTGGGGATGTAGA
GTCACTTGGTTTCTACAATTAAGCTTTGGGTCACTCTAAC
TTTTTTCAGAGGCACGGTAAAATGAACCCACCTCTGGATG
CCAGAGTAGGATTTCGCTCACAAAACCTTCTCCCTCGTCG
CTGTTCCATTTCGTTTATATATAGTGAATCTCCAATAAGC
TCTGACTGATGCCGCTTTCCTTCTTAACATTTCCAGTCTC
CAACATTATTTCAGATGGAGTAAGAGTCATTTTCTTTTCA
GTCTGCAGTGCCCCTGGTGCCAGACCAGCTGGAAAGGGTG
ACACGGCTGAGAAGGCTGCTAATCTCGATGGCCCTTGGGT
CTTTCCTCTAAAAGACACAGCAAGCAAACATGCCAAGTGG
TATATATAAAAGGGTGGGATGTCATTGCTGCACAAAAGCA
CTCATGGTGTTGCGTGTCCACCACTAGGATTTTTTGAGAT
CATGTACAAGTTGAAAAAGCACCAATGGCAAGAACAGTTG
CCACTCTGAATCACAATTCCTTTTCTACAATACTATGGGA
GAAGGGCTAATAACGCTTTCAATTCTTCTCTGCCAATGCT
TGCAGACAGAGGTCTAAGATGGAACAATACAAAATATTTC
ATCTTAATTATTGCCTAACTATAGAGACAGGCAAATTCAG
GAACAGGAAAAAGTCACTTTGGAAAAGACGTAAGACCAGC
TTTCTTTCCAAAAGCTGCGACAAAAATGAATTATCTTCTT
GATGAGAAATACAATCCTTAATTAGGCAAAGTAAATAGAA
AGCTTGTACTTGATCTAGTAACACCAAGTTGCTCTGAAAT
TCTCTGGATACCGCTGATCTTCAGAAGTGTCATCTTTGTT
TTAATGACTGTTTCTATGAAATTAGGCAGCTTTCATTTTT
AAAAGTATGAAAACAAACAGCTATATTCTTAAAAATTAAT
TAAATAGCTGTTGTAGTAGCTTAGTTCTTCTAGGAGCTGC
ACCAGATCTTGTTTCAAATGGAACAAAAATAGATAAATTC
TGACTTCTTCACCAAATAAAGTATATAAATAATGTTGTCT
TGGCAGTGTCACTTTTTTCCCCCAAAAATCACCTGTAATA
AAATGTAAAAATTTTCATCTAAGTGACACCTATCGTACTA
AAAAATATATAAGATTCTCTATTTTTGCCTTCCTAGTATA
TTCACAAATTACCAAAAATGAGATATTTTAAATGAACTTA
AGACAAAAAATTATAGTTTATAAGGATAATAAATTAAACT
TGGTTTGAGATTATAAACTTTAAAGGACTAATATTGACTT
TACAAGATATTTATTTTCCAAAATTATCATTAAAAAATTA
ATAAAAATTTTAATCATTCAAAATGTTTTTTAAATTAAGA
AGTGTTTCTTTCTTGGAGAATTATATGATCATACCCAGAA
TTTCTGAGTACTTTGACAAGAGGAGCATGCTAAATTTTAT
TCTTACCATAGCTAGTTGAAATTTTTTATTATCATATTGA
GATCATTAAATTATTATTTTGTAATGATATAATGAGATAT
TGTAGGACAGAATTACCAATCTCATAAAACCATTTCCATT
TCAACTGGAAATAACATAATTTTGATTTTAAGAAGATTTA
AAAAATACAATTAATTTTTTACCATGCTTTATGCTTATTT
TCAGGGTGGAATTTCTAATGAGAAGAGGACTATAATTTTA
ATTGAACTACTATTTCAGTTGCTTCAAATATTCAATACGT
TTGCTTTAAGAAAGAAAAATTATTTAGGGTTTTAGACTAA
AATGGTTGAAGTGCTCTTTTTCTCTTGAATGAATATATTT
AAAGTTTCCCATCTTTGTAGTAGTAAAGATATGATTTATC
ACCAAGAAACAAACCATGGAAGCCACTATTGGGGGTGGCA
GAGAGAGAGGTGGAGGACTGAGGGAGCGCTGTTTTCATTT
CTTTTTATTGCTTGTGGAATGCTGTTCACCTTTAGCAGCC
ATCACTCTAGGTCTTAAATAGTTTGGCCCAACAGCATTTG
AAACCCTATAACCTCAATTTTTAAGTGGTGTGCTTTCCTG
GCCTAGTTGGGCTGTGACATTATTTCCTCTGCCTTCTGAG
TTAAGAAAATTACTTTTAGCAGGTCATAGTAAAGGCAGGA
TTATTACCTAATTGGAAGAAGCATGTTCCATTTTTCAGGA
ACCAGACAGTATTACTGGGGTATTGTGTGTGTGTGTTTTC
TTTCTTTTTCCACCATTTACACAAGTGCCCTGTGTTCCTT
TTGGATAAAGACAAGACTTCTCAGCACCCATATCGCCTCC
AATTTAATGAAGTTGTTAAAGTAGCAAGACTGACAGGTTA
ATTATCCTTTATAAAAGGGGGACAAATTGAACTGTGTCTT
TCCATCATTTTTTGATATATCAAGAAGCTCCGGAGGTGCC
CAGACGCGGCTCTGGTGAATAGAACAGCTAATCCACTCTG
CAATTCTTCGCTGACCCCGCTCTCCCCACCGGGGCCTCAC
TATATTGCAGTTGGTTTTTGTTTCACATTCAACAGATTCC
ACTTTATTATAAATTCAGAAGGATTTTTTTCTCCCTCTCT
CCATATGTTGGCTGACAGCTCCCCTGAAATAACTGATGGC
TAAATTTAAACTCTGATGAAAATTAACCCAAGTGTTAAAT
GCAAACAGGAGCTGCTTGGAAGAGAAAAGAGTTATCATGG
TAGATGCCAAACAGTGGAAAATGTGTGTAAATTAATGGAG
CCTCGCTGATGACAAGCCGTCAGGCAGTTTGATGGCTCTT
GCTAGTGCTTTAGTCCCACTGAAGTTGGCCAGAGGGCAGA
ATGGACAAGTCCTGCTTTTCAAAAAGACCGCGGGAAGCTT
GACAGTAACGCTAACTAGATCATCGAAAGTTCATGGTCAA
ATAAGAGATTTTTTTTTTTTTTTTGCAGAGCTTTGCACTA
ACCAGAGTTTGCAGACAGCAGAGCCATGAATGAGATATCA
AATTGCAAGTGCAGCAAAATGATCAAAAGAAGAGAAGGAA
GTCAGTGAGACATGATTTAAAAATCAAACAGACAAATTTG
CCACTGATTTTAAAGTTAATATTGAGAATCTGGTTCTTAA
TAATTAAAAATAAGCATTTAACTTGAAATATTTTCCACTT
AGAAAGTAACACTTCACTGGCCCTAGGAATTTTTCACAGA
AATTGCATTTGCACTTCTCATATTTTTTAGATTAAAATAT
GTAATTTTAGTGAAACTCATTGAAAGGAAATGGAAAACAA
ATCAAATATAGCTGTTTCCTATTGTGATGTATATGTGACA
GTCATAAGAATCTAAGAAAAGAGTTCAACCATTCATTCAG
TCATTCATTCATTTTTTCTCCATGAATGAGGCAGTCGTCT
GCTTCTCTAAAATTATAACATTAATAATGTGCTATTATAA
CTTAATATTAGTAGGATAAAATGAATAGGGCATCGAATCA
TGAAAAAGCAAAACTGCTTTCAGTCTGGGCTCAATCTCCT
AACAGTCCCACAATCTTGAACAAGTAAGTATCAGTTTATT
CATTTGTACAATGGGAGTAATAGTTATAAGATTAAGTGGG
ATGCTGAAGGTGAAAACTAACCTTTACCAAATTAGCTAAA
GGAAGCTTGCAAAACCAAAGGCAAACTTCCAGACACTGAA
GAAGGCTGCTGAGCATGGGACAGTGGAAAGAATGTGTGAT
ATCGTGTGACGAAAGTTGTGTCACTCTAATCTCTGCTGCT
GCTAAACTGCATTTTCTTGCTCAATAACAAAAAGGGATAT
TTATATTTTTTTCAGGATTATTGTGAGCATCGAGTGTGAT
AATGTCCGTGAATACGCCTTCTGTGTAAGCTGTCATGCTC
TATGTAACTATTAGTTCTTATTGTGTTGCTTCCCCTTCCT
TCACCTGTGTAAATCCTGCCCATCAAACGAAGGCAGACCT
CAAAGCACACCTTTCTCACCTCACGGTACTCCAGCCTCCT
TCCTTTGGTGTGCTTTTCTTCAGCAGGTTTTAGCAGCTTG
GGAATAAAAGTACAGAATTTTAAAAATTGAAGTTTTGAAG
ACTCAGCACATCAGAAAGACAATGAAGTGTGGCAAGTACA
AATTTGAGTTCCCAAAGCTGCTATGTGACAAGGTATGTAT
TTTTTCCTATGACTAAATTCAGGTGGTATCTTGAGCCCTC
TATTTGTTTTTCATGGTAGGAAACTTAATCTGATAATTCC
AGGTAAACTTGATCAAATTCAGTCATAGATCAGTCATATT
AGCACCAAACTTAGGCAGATTCAGGATTCTTTGGTACTCC
TCTCTCTGGCTCCCAGGGATTTCATAGTGTCATGGCAGTT
CTCCAGTGGCAGTACCTGGTCAACAGTTGGGCTCTTCTGC
CCATGGTTGTACTCCACTGAGATGTAACTCTTAGCATCCA
TTTTTCAGGTGTATCATCTTCATAAGACTTCTGTTGAGAG
ATCATAACTGGTCTCCACAGGCTGGCCTATACTGTTTCTT
CTTTTGCGGTTTCTCTGCAGACTGGTTGCAAATGCCTCTG
CTGGTCTACCAGTTAGCTCAGCTACCTTTCACAGCTCCTT
CTGGGACTGATAAGATCATACAGAGTATTAAATGCTCTTT
TTGCTATTCTGGAGTTGCTAGAGATTCCACCCTCTCACTG
CTCCCTAGAAATCCTCCACCCACCACTATTCTCCTGGTCC
CCATGCCATCCTGGCTGCTGGGCACCTCTGCAAGGCTTGC
TCCATCCCAGAACTCTAGATGGAAATTTGGCGCTTATCCT
GTGCCTTCAGATTCTGAATATTTGCAGAGTTATCCCTGCC
ACTCCCAGGACATGCTGACATTTCCTTCTTTTCTCTTTTC
CTACTCTCCTTCTCTCTGCTCTGCAACTGGAATTTTTTTT
TTTTTTTTTTTGGAATGGGGAGCAAGGGGATTAGTGAGAA
AACAAATTCTGAAACATCACATATATTTTCCAGTCTTTTT
TATTTTTTTGACAGAGGTTCACTGTTGATGCCCAGGCTGG
AGTGCAATGGCATGATCTCAGCTCACTACAACCTCCGCCT
CTCAGGTTTAAGTGATTCTCCTGCCTCAGCCTCCCGAGTA
GCTGGGATTACAGGCAACTGCCACCACACCCGGCTATTTT
TTGTTTTTTTTTTTTTTTTGTAAAGACAGGCTTTCTCCAA
GTTGGTCCGGCTGCTCTTGAACTCCTGACCTCAGGTGATC
CGCCTGCCTCAGCTTTCCAAAGTGCTGGGAATGCAGGCGT
GAGCCACCATGACTGGCTTTTCCAGTCTTTTTAATCTGAT
ACATGGATTGAGGTTTTTGATGGAAAAAGATATGAATTGG
TGTCTTCATCCATCAACACTTTCTAATGTAATGGTTGAAC
ACTTGTCTGGCTGCTCAAACTGGAGAAGGTCACAGGCAAG
CCCATTAATTAAATACTTGAAGTTTTGGTGTTTCTGTATA
TGCAGTAGGCAAGAGGGCAAGGCCAAAGGTGAGACAGCAG
TTGAATAAAGGAGGAGGAGAACTTGGTTACAGAGAGGAAG
AGGTAAAGACAAATTGGGGGAGATGGAGTTATTGAGATAT
GGAGATCTCTGTAAGAGTCATGTAGACTAAATGGAGTAAA
GGGAGGAAGAACACCAAATGGATTAGAGGTTGTACTGAGA
GAGTGGTGAGTTTTCATTAGTATTTCTAAGATTGAATCAT
TCTGAGTATTTCATGCAAAGTAGATTCCTGAAATGGAGGC
CAAGGAATTGAGAAGACCAAAAATATGAAATTTGAATGTT
AGAAAATTGGTAATCCTCTGGATTCTGAGCTTGCCTTATT
CATTACCAAACTCTTATGGCACCAGTTCTATTCACCACAG
ACTTCTGAAACTTAATTCTTGTGTAGTTAGTGGCATTTCA
TGTGAGTTAGGGAGTGAGAGAGTCCTATTCCTTGGGGATA
AAAACCATGCCTCTTCTCCTTCAGAGAACAGAATAAGGGA
TAGATGTTGCCAGGGAGAAAAGAAAAAGGCTATAAATATT
GCATTCCAAGATGCAACAGGAAACATTGTATTTGGATAAT
GCACTACTTTAAGGTATTTATTTTCCTCCTGTATTAACAA
ATTTAGAAGGTTCACTCTACTACCATCCTTATTTTACTAC
CTGCATTTCCAAAATGCCTCACCTCCCAATACAGCTGAAA
TGTATTCATGTTTGCCGTTGATTTAATCAAAGTTTACTGC
TTGCCAAATCATGTGATATATTCTAGAACTTGAGAAAAGT
ATTTTGAATTAATGGCTTTGTCTGATTATATGTCCGTTTC
TCAGTTCAAATGGAGTTAACAAAATTAAGACCTGATTAAA
GAAAAAACACATTATTAGCCATGTTACTTATGTGGTTATC
TACCTGTCGGGAAATATTATGGAGAGAATCTGTTGTACAA
AGTGAGCTCTACTTAAGACAATTTTTATATGTGTGAAATA
TTTGCCGTCTCTTATTGTACTCGGCAATTTGCAAGCAGGT
TTGTGGGATCTGATCACCTCTCATATTGGGAGAATTACAA
AGCCATTTGTTTTTATGTAATGAATTGGTGGATGAGCAAG
CCTAAAACATATGTCCACATATGTCCATTCTTTCGTTCAG
ATGCTCTCAAAACAAGAGGCTCTTGATTATGTCAAGGGTA
TTTACTCATTCTGCAAAATGGCCAGAAATCCAAATGTTTA
TTTATTTTCTTAAAGTGCTTATCTTCACTTCGGAGTCCCA
CCTGGGATTAGAAGAGCCAAACATACTAATATCCGATGTA
TTCTACATCCAAGGAGGAATCCGAAGGCCTGGGAGGCAGG
AGGGCTATGGGAACTCCGGTCAGCAATTCCCACAGCTGGG
CCAGGTGCCGGGAAGGCCCCGCGAGCCGGGCGGGAGTGAT
GGAAAGCCCTTGACATCTGATGGCCCTGCCAGTGGCCTCT
GCCAAGAGAACAGGGAGGGGTGCTCGTCCTCGGCGGACCC
ATCTCCACATCACAGCTAGCACTAATTGGTCCTCTCTCTG
GCTGTCACGGCGGGGAGGCCGGAGATTGGCACTCGTCTGT
GCCGCCCGCCCCGGCCGAGCGCGCCCAGGGCCTGGGGTTC
CGCCGGCCGCGGGCACACGGAGAGGTCGCGGGGTGCAGCC
GAGCCGCGGCTGACTCAGCGCGCTCCGGGGCGGCAAGTGA
TGGTGAGAACGGGGCCCTTCTGTGAGGCTGGCACCCAGCG
CTGGCAGGCAGGCTTCTGTTTTTAAAACCACAGCAATGAT
TCATTGGAAAATGTGGAAATCTGCATCACCTACATGTTTT
GGTAAAAAGTGTGTTTTTGTTGCTGTCTTTTAAAGAGGCA
TGTTCTCTTTGTCTCAAACTCAAAAGTTGGCAACTTCAGT
CTTTCAGGAACCTTACAAACCCTCTTACTCCGAGGAATCT
TACAAACCCTCTTATCTGGTTAGAGCACTCATTGTAAATT
TTAAGTCGTATGTTCATTTCAGTTATTCATGTGACCTCCC
TATATTGAGTGACATCAAAATGTAAGCTCTTAATGTGAGC
TCCCATGTCTGTCTTACACAAGATTCAGGATCTGGTATAG
ATTTCCGTCTCCTTCTGATGAGGACTAAGTCTAAGTCATG
TGCTTTAAATGCTCGCTAGAGCCCATGCATTGGCTGGTAA
TGTGATTCTAAGGTTGCCAAGGGGCCGTGAATTCTGATGC
TGTTTTTGTCTCAGTGCATGGGTATTTTCTGATGACCTTA
GATCATGTAAACATCCTTGTGCTCTTCCCTTCTTGTGCAC
TTCAGTGCACACTTGCACACACATCACCCAGGGCCACAAA
TACGAGGAGACAGAAACATACCTCTAATCAGTCATGCTAT
AGTCCTTTCCTAAAGGCTCCATCCCATTCATTTAATTAAT
AAGATGATAGTTAAATAAAATAGGACGTAGTCACATAGTG
AAATACTATGCAACCATTTTAAAAAGATTTATTAGTGTTA
TATTTATTCACATCGATATAAAGTCTATGGTATGTTAGTA
AGTTATTTTTTTAAAGTTTATAGTATAATCTATTTTGTAA
CAAAAATATTTTTAAAAGGTCATATTATATATATTTTTGT
ATACAAAAAAATTCTGGGAGGACTTGCCCCGTGAGTGTGG
GTTATTTTGTCACAGTTTGCATTAATTGTCCCACTTGTTG
GTCGCAGAATTCCCCTTTCCTAGACTCAGGTAGGAATGAC
TGTCCTCCTCAACCCTAGTCAGGAAAACATACACCTTGGC
CTTGCTAGTCAAAATACTCAGACAAGTTGGAGGTTTAACG
CAAGACCCAAGATGGGCTGTTCAGAGATTTCTCTGTATTT
TGTGAGAAGTTATTAGAGAAGAAGCTCAATTTCCACTGGG
ATTGTTCCTCTAGTGGTATGCCCATTTGTGGTCCTTGGCA
GCTACTGTGTCCTCTGCAGCAAGAGAACTGGTTAGGAGTG
CTGAGAGTAGACCCTGGATGGCAAGGGATTTGCCTCTGGA
TCCAGCCATGCCTGAAGCAAGATCCAGCCCTTCACCATTT
CAGTTACATTATCTTTTTACTCAAGTTCGATTATGTAAAC
TACTTAATAGGTAAATTGTGTTCTATTCTCTATTCTCTAT
ACCTCTTTATTTTTCAAATCTTTTGCATTTAGCAAAATTT
AGCATTGAGTATGCATACATTTATAACCAACATGCACATA
CGTACATACCTTCACAAACTATTTTAAAAGATACATAAAA
TATTATTTACTGAAAGTTTTACTATGTTCCAACAAGAGAC
ATATCTAATTCTCACAACAATCCTTTGAATTAAGTGTTAT
TATCCCCACTTTATAGATAAGGAAACTGAGACTTGGACAG
GTTAAATATTCTAGCCAAGATCACACTGTTAGTAAGTGGT
GAAATCCCTATGCAAACTCAAATTCTAAAGCCTATAACTA
TTATTCTTTACTGTGCCATATTAATTGAAAAAAGAAATCA
AGCCTGATTCTCATATGAAAAATAAGCATTCTGTTTTGTG
TGGCAATAATATCTGTGTGCATTTATCTATATATCTAGAT
ACATAGATGATATATATCATGCACATTTCTAAATGAATAT
ATATATATAAATTTTGCATTTAGCAAAATTTAGCATTGAG
TATGCATACATTTATAACCAACATGCACATAATGCATATA
CATACCTTCACAAACTATTTTAAAAGATACATAAAATATT
ATTTACTGAAAGTTTTACTATGTTCCAACAAGAGACATAT
CTAATTCTCACAACAATCCTTTGAATTAAGTGTTATTATC
CCCACTTTATAGATAAGGAAACTGAGACTTGGACAGGTTA
AATATTCTAGCCAAGATCACACTGTTAGTAAGTGGTGAAA
TCCCTATGCAAACTCAAATTCTAAAGCCTATAACTATTAT
TCTTTACTGTGCCATATTAATTGAAAAAAGAAATCAAGCC
TGATTCTCATATGAAAAATAAGCATTCTGTTTTGTGTGGC
AATAATATCTGTGTGCATTTATCTATATATCTAGATACAT
AGATGATATATATCATGCACATTTCTAAATGAATATATAT
ATATAAATTTTGCATTTAGCAAAATTTAGCATTGTGTATG
TGCACATTTATAACCAATATTTACATATATATATATTTAG
TACAGGTGATGACTTTCCCAAACCTTCCTTGCTGTGTCTC
CTCAGTAAACTCCTGCCAATCCTACATCAATAAGTTCTCT
TCAACCATTCCTGTTCCATTTTTTTTTCTTGTAAATATCT
CCTCTGATCTATTTGGTTATTTGTAGATTGACCCTATGTT
CTACTTTCCAAGGCTGTCCTGACTTATGCCTATTGTCCTA
GTATACTTATATTGACATTGACTTTTATACTCAGTGGTTG
GGACAATAAATGACATAGTCGCTGTAGTTACCTGTTCATA
TTTATTCCTCCAGGGTGGCTTCCTAGAAGAATGATACTGG
CGTTGAATTTGAGATGTTCCTTCCCTGTACCCCACAACAC
CCTGCACAGTTTCCTTCACAGTGAGTTTGATTCTGTCATT
ACCCAATTCTTTTCTGTCTCACCACTAGACTTTGTGTCCA
ACAGGGACTATAGTTTCAGGTGTTTACTTTTTTCTGTGTT
TATCTCTTGGGCCTAGCATAGTGCCTCACACATATATGCC
ACAGTGATTTTTTGTTTACTTCTTTGCCTGTTTCCTGGGC
TGTGTATCCACCGTTAGCCCTGTGGGGAAGATGCGGTTTT
ATTCATCATTGTAACTCAGTGCCTGGAATGACCCATGCAA
TGTCAGGTTCTCAATATCTATTGAGAATATGTTGAATATG
TCATTAAAGAATGAGATTTTAAAATCAAAATCTCTGTTCT
GTCCATGAGCATACCTTTATTTTCTCCATTACTACGTTTT
TTGAGGAAGAGCTTGACTTCTGTATCTGAATCAATGTTGC
AGACATCACAGTGCCTAGCACTGTATTTTGCCCACAGTCA
GTAGGTAACACATAAAAGTTGGAAAAAATGATGCAAGTCA
AGTCCTGGCTCTACTAGTTACTACTTGCATGACTACTGGA
AAAGGCAGTCGTGTGCACCCTGTCTTTCGACCCCTGCATC
GTTGCATAAAGATGTACCTTGGGCCAGCACATTTCCTAGC
AAGGAAATAAGGAGCCGTCACAACCTGAGCTGGCCACATC
TCTTTGTTTGGGAATACCTTTCCCCGTTCAGACCTTGATG
TGCACATTGTTGTTGTACTTAAGTGTGTGTGTCCTATGGC
AGTCAGTCAACTCCACTGCTCTATCTGTTACCGGCAAGGA
GGGAACAGAGTTCTTTGCCTGCAGCATGATAGAGGTATGT
TCAGACCATCTCCCTGCATCAACCAGAGCAAGACTCACCG
TCACTGTTCACTGATGCTCCCTATTGAAGCTAATCTCACT
CTGTTTATTTTCCATGTGTTAAAGCATCTCTCTATCAGTG
TCTGTGAGTTATGTCTTCCTTGGTGACCCTGATGCCTGCA
AACCCTGTAGCAGTTGACATTCTGGGACTGCTGCTCCTGG
TGGTAAGTATTGTTAAGCTTTTTGCTATCCACTGTGCACT
GGGACTCCTCACCTGGAGGTGGTAACAGGAGTTGCTTGTT
TGACAGTGACCTTCAGTAAGTTGCTTCCCTTCCATCCTCA
GTTTATTCATCTTTAAAATGGGAAGCTATAATCATGTCAT
CTATGATGATAATAACTTACACTTTAAAATTCTTTATGTG
TTATTATTTCTATCCTACAGATTAGAAAACGGAGGCACAG
AGCAGTGAAGTGAGTTACCCAGCATCACTTAGCAGGGAGG
TGACAGAGTGTGTGCACCTGACATGCAGTTATTGCTTAAT
TAATGGCTGAGTCACTTTGGTGGTGACTATTAATGTTGTT
ATTCTTGTTATTGTTATTGTTGTTAAAATGGGCCTAGTAA
CATCACATGCAGATAACATCACTACTGCATGTTCCTAATT
GGAAGTTTGCATCACCTTGGGCTGCAGATAGAAGCAGAAA
CTTATTGTCTCAGCATCCAGAGGCTACTAGGATGCAGGAG
GTGGCCATGGTATCCTTTCAAATTCCTTGCTATCGACCAG
CGTAGGCTAGTGTATATACAATTTGGCTAAAACTGTGCCC
CTGTAAGTCCCACCTCCCTAGAGCTCCACAAGGGAATGCT
GGGATTGCTCCTCCTTCAAGAGACTCTAGCAGAAAACCCC
TCCAAGGAAGTGATCACTGGATCCCAGAGTTCTAGGGGTT
TTCTAGATTCTTGGGCCTCCTTCAGAGGCTCCTTTGGGTG
GGAAAAATGGGGGAAATGTGGACAAGTTTGTAGGATCTTA
GGACTGACATAACAAAGTACAACAAACGGAGTCACTTAAG
CAACAGAAATTTCTCATCTCACACCTTTGAAGGCTGGAAG
TCTGAGGTCAGTGCCTGTGGGGCCACACACCCTCTGAAGA
CTCTAGGGAAGGATCTTTTCCAAGTTTCTTTCCTGGCTTC
TGGAAACTCCTTAGTTGTTGCTGAATAACTCCAGTCTTCA
CATGGCATTCTCCCTGTGCATGTCTCTGTGTCCACATTGT
CCCTTTTTATAAGGACACCAGGTATGTTGAAGTAGCGGCT
CACGCTACTCCAATATGACTGCCACTTATCTAACTACCTC
TTCAATGAACCTGTTTCTAAATAAGATCACATTCTGAGGA
ACTAGAGATTAGGATTCCAACATACAAATTCAGGGCAGTG
GGGGACAGGAGGGGCACAATTCGTCTCGTAACATCAGACG
CGGCAGACGCAGCAAGCTAACAGCCAGCAGCAGCTGAGCC
TGTGCTTCCAGCTCTGGGCAGAGCAGAGGACAAAGGGAAC
TAGGGGGCGCTTCTGCAGCCAGGCCAGAGTGGTGCGGATC
TGACTGCTCCTGAAACCAACAGCTCCATTCTCCCCGGGAT
AGCAGCATGAGAGGAAGCGTAGCAATAACTAAACTTCAAA
AACCACCCAGGGAGGCAGCATGGGAGAAGTGAAGAAATAA
ATGGCCCAGCTGCCAAGTAATTCACTGAACGTTGCCGTCC
TTGCAGGCATCACAGTAACTTCAGTATTGGAAAAGTGAAT
TAAATGAGAATGAGAACCCGCTAACGTGTTGTTAGCTCAC
TGTTACAATGCAGTGTGACATTTACTTTAAAAATCATGTG
GAAGTGGTTAACAAATTCTATTACAGCATTTACAGAACTT
CAGTGCAGCTGCTTTTCCCTGAAAGGGAAGTGTAAAGCCA
TTGAGCCGAGCTCAGCAACAGTATCCAGAATGTGTAGTAC
AGGCAGCGGGCAGAGGGAGACGACACTGCATGCTGGGTCT
GAGTGACTTAACCTTTCAGAGTTTCACTGTCCTTACCTGG
AAAAATAGGATAGCGACAATGCAATAATACATATCAATGT
GCATCGTAGCCTACAGGGCAGACGGTGTGTAAAAAGGAGA
AAACATAGGAAATAAAATATTAAAAGGTATATAAACTTAG
ATAATTCACCTCGAAAATTCTGCCTTTTCTCCATGTGGAT
TCGTGATTTTGAGCCAAAGCATCTGTTGTGCCTCAGTTTC
TCCTTCACCCCAAATATTATTAGAATTAGTAGAAATCTAA
GCCTTTGATGTGTTGAAGGGAGATGATTTCTGAAAAACCG
CAATATGCAAACAAAGGCATTCTGCAAGCATTTATACTTT
ACATATACTCCCAAATGTTCAAAGAAATGGAAGAATTTCC
ACATAATTCCTGTAAAAGGCTGAATAGTGCTAACATCCAG
CAACCAGGTCAGTTTCTCAAAGGCCAGAGTCATTCAAAGC
ACATTCAGTAGATGGGAAGAACTAAGATCAACTCGACTTA
ACAGGTGTTTGGGTCTCATGGATCATGAGAACCCTGATCA
TTTGGCTAGTCAGGGTGAGATAAGATCATGCCTAGTTATG
TACACACAAAGTAGTGTACCAGGGAGAGGACAAAGTTTAC
TGGGCCCCACAAACTGGGGTGGGACAGGGGAGGCAAGAAG
AAAAACTGCAGGACAATGAGGAGACCCAGTTGAGCCCCTG
AAGACTTTACTACTTACTTTTCATGTCTGCCTAGTTCCTC
TCCTTTAAAGCACCCCTATTTCACAGACATATTGTGAATA
CAGAGCAAGATAATCAAAGCAAAAGTGTTATAAAATGTAA
AAGGCCCAGTGCAATCGAAGGAATGATTACAAGTCTCCAG
CGAGCCCTCTCCAGGCTTTCTGCAATCAGTGGAATGGTTC
AAAGGCCGTGATTAAATCTATGCATCCAACTCCACCTCCT
TTCCCCTCTCCCCACTTTCTCAGCAATGTGGTCCCTGCAG
TTTAGGCAGCATTCAATATTGGTAGGAGATTTTAGGTGTT
CATGCTGCTGGACATTAGCCCCACTCTGCTCCTCAGATCA
GAATGTCACTTAACTCCCCCAGGGGAGATCTGAGGGACCC
CTTAGATGGCTCATGGTTCCAGAGATTGTGGGATGGACAG
GGTGGCCCTACCCAACCAAAACATCCCGTCAGCTAACACG
GTATCTCAAAGATACCGAAATCCCAGATTCATCCCAAATG
GATTTGGCTAGAATCCCCATTCTACATGCCCAACTTTTCA
AAAGATAAGTACCTATCTTTGAAATACTAACTCCAGTTGG
TTTGTTTGCTTGTTTGTTTATTTGTTTTTCTTGCCTTTTC
CTTAAGTCCAGGTCTGGATTGAGACCTTGGGAGAATGCAG
AATGAGCAGGGACCAGGTTGCTTCCTCAGACTAGATGAAG
ATTCTCAAAGGTGACTTAGCAGGAAAGGGAAGAGTGTGCA
GGTGTTGGTGTAACCTGCCTGCTAAGGAGAAGCAGGAATA
GAATAATCCTTATGAACCCGAGTGTCAAAGGCTAGATGGA
GCCTGAGATGGCCCATGAAATTTCTCCAGGCTGGCACAGC
CTTGGCACACTAGACTGATAGCTGTGCATACTAGAAGGAC
CTGGAATAATAATAAGAAGAAATGGTGCAGCCAATAAAGC
TCCCTTCAGCAGCAATCCATATGGACCAACCACCAAAGGG
CTGAAGGGAATGATGGATACCCCAGCAGAGAGAAGTGTGG
ACAGATGACACAAGGGCATCATGCCCCTCCCTTAGGACTT
TCTAAGTCTCCTATTATTTCAGTGAATTCCAGAGGAAAAG
AGGATGCTGAATGAAATAAAGTTTCTATCACTACAGCAGG
GCATGATGAGAAAATGAAACTACAATAGAAAAATAAAGTT
AGATGTCTCTCACACACTCAGGTTTGCAGACTGAGGCTCA
TTCAGAAGGAAAGCAATGGGCTGTCATTCCCCTTTCCTTT
ATTTTTATTATTTTTCTCTCTCTATCAATGACATCTCCTT
TTTTTGAAAAAAAGGATGTTGAGCATGCAGGAACAGAAAA
TGAAATGTAGGTGTGGCCATGGAGGTCAGAGCAGAGACAT
TGCCAATTGCCATTGGCAGACAATACCACCAAATGGGATT
CCAAGGTTTCGTTGCCCTTCCGGAAGTGACGGTGTTCAGG
GGTTGTAAGCGCCCATCCCTGTCCTGTGTGCTGCATCTGA
CTGCCCGGCGCCTGACACTCCACCTTTCCCCAGTCTCTCC
GGCACGTTGGGCTTCTCCATCTTTTCCCCTCCTAGCCATC
TGTTCCTGCTGCTCCAGCAGTCTCCCTGCTCTCTCCCCAC
CAGGGCCTGTCTGAGCAGGAGGGTGTGAGGGCCTCTGATG
AGGTGGGCCTCGGCCCCTCCATCACTAGCAGCCTCGAGGA
GAGCACCAGCTGTCTGGCTTCATTTGCATTTTTCTCTCCC
AAATAATGAAATTAGCCATGAGTTTCCTGAGGTGATGCAA
GACGCAAATTTAGGCTAGACGTGTCAGTGTGTGATGGAGA
GGGAAGGGGAAGGTCAGGGAAGTATTTTGATAACCACTTT
GCAGCGCTAAAACAAAAGGAAAACAATACAAATGTTACTG
GAGATGGACCTTTTAGCTCAGAGGAAAGTTAGATAAGGCT
TTTAAAAGGTAATTTCCCACTCTCTGGGATGAAGGCACAA
ACATTTTATGAACAAACAGAAAGGGATGCCAACTAAGGCT
GACGCAGCTCTCAGTTACTGAACATTTCTTTGGCTACATA
CAGAATTGTCCTAAAATGCCAGCATTTGCTGAGCTGCATA
GGCCAGGAAGCCAGACACTGCTGCAAAACCCCAGTGAGGT
ACAGAAGCTGACTACCTTTTCCTCTGAACTATCATTTCAG
CCTTCCAGATGGCAAATAAAGTAAGACTCTGCTCATTCAT
CATGAAGATTCTGTTACCAGTTCAGTGAATGGTTCTCACA
TTTGTCATGTTTCTGATATTTTTAAACTAATCAATTGATT
ATCATCTTTGAGGCAAATAAACAAACTCTTGGTTCTATTT
TGAAGCAAGTTCATACATAAGAATTTTTAAAGATCCTGAT
ATTATCCACAGGCTCACAAAGTTATTCAAATGACCCTCTA
CAGTGGCAGAGAAAATTGGACCCTCAGATGGATAGACAAT
GAACTAAATACTTCACACAGGTTAGATGCCATCTCTCTTC
TACTTACAATGAAATTTAAATTACTTCCCAGAGTTTGAAA
GCCCCTACATAATATGGTCCCTGACACCTCTCTAACCCCC
TCTGCTTCTCTTTCCCTCATTCATTCATTCATCCATTCAC
CAGTTTATCAAATATTTTTGAGTTCCTTCTGTGTTCTGGG
CACTCTCCTAAGTACATGGAGTATAACAAAATCATGATTT
CTGTGTTATGAAGCTTAAACTTTACTGTGGGGGCAAGACA
GACAATAGTCCTTATACACATAAGTAATTGAATTTTATAG
TGTGTTAGATGCTGACTGCTATGGGAAAAAATAATTAAGC
AGCGTAAGAGAGACTGAGCATGACGGGGATTGTTATTTAA
GAGAGGATGGTGGGAGTAAGTTGCACGGAGAAGGGGACCT
TTGTGCAAAGGCTTGAAGGAAGTAAAGAGTGAGCCATGCA
GAGCTCAGGGGAAAGCAGCAGCAAGCCTGAGACACTAAGA
AGGAGGACAGAGGCCATTGTGGCCAGAGCAGAGTGAGAAA
GGGACAAGGTGGTAGGAGAAGAAATCCAAGAGGCCATGGG
GCCAGATGGCACGGGGCTGTACGTGCTCCCTTAGGGATTT
TGCCTCTTATCCTGTGGAAGGTAGGGAGTCTATACAGTGT
TTTGATAAGAGGAATGGCCTGATCTTATTCAGTATTTTTT
ATTTTGTCATTTTTATCCTTCTGTTTATCTTCAAAAACAC
ACAAAAATGTGAAAGTGGCTTACAAAAATTCACTTTTAAA
ATACTTTCCAAATATCTTTTGTAAGTGAGGAAACTAGAAT
AAAAGGAAAATCAAGGCAGGCAAAATAAAATTATATCAAA
GGTAAGCATAAATCACAAAATGCATGCAAATGTGAATTAA
TTTGGGAGCCAGAGGTGGGCTGCAATTTGCATCTGAGTTT
CAGAGCTGGTAGAGCAAAGTCAAGATACACAATCAGGTAC
AAGATATATAACAATCCATTGTTCTGGGGAAGCATAATCT
GATTTTGGTCCTGAGACATGAAAACATTTTCCAAAGGTTT
TAAAAAGGGATGATCATGAGGTATATCAGATAGCATCCTT
CATAACATCTTCATAGTAATAGTAGATACAATCACAAATT
CCACGACCTCAGTAGACAACAATGACACAAACTGAAGCAA
TATAACTTACATTTTAACAGGACCATTCTGTTCAAGGAGC
TGAGAGCAGACTATGAGGAGGTAAGGATAGAGTATTAGGA
GGTGATTGCATTCATCCAGGGACATGGTATCTTAGAGGGT
TATGGCAATCGAGGTTGCAAATGGTGCTTATATTCTTGGT
ATATTTTAAAAGGATGGTGTGTTAGTTTCCTTAGGGATGC
TATAACAAATTGTCAAAAACGTGGTGGATTAAAATAAGAG
AGATAAGCCAGGTGCAGTGGATCGTGCTTGTAATCCCAGC
ATTTTGGGAGGCTGAGGTGGGCGGATCACTTGAGGCCGGG
AGTTTGAGATCAGCATGGTCAACATGGCGAAACCCCATCT
CTACTAAAAATACAAATAATAATAATAAGAGAAAGGTATT
ATTTCATTGTTCAGGAAGTTAGAGGTACTAATTAAGGTGT
CAACAGGATTGATTCCTTCTAGAGGCTCTGAGAGAGAAAC
CATCCCTTGCCTTTCTCCTAGATTCTAGTGACTGCCATCA
ATCTTTGGCACTCCTCACCTGGGGGCAGCATTACTCCAGT
CCCTACCTGTGTCTTCATTCGCATTGGCTTTTTCTCTGTG
TCTCTATTTCTTCTCCTCTTCTTACAAGGACACCCGTCAT
TGGATTTAGGGCCCACTCTAATCCATTAGGATCTCGTCTC
TATCCTTAACTAATTACATCTGCAAAGATGCTACCTCCAA
ATAAGGTCATGTTCTGAGGTTCTGAGTGGACATGGGTTTT
GGAGGGGACACTGCTCAAGTGGCTTGACTGCTGCCATTGC
TGCAGTCTCTAGAGGTAAGGGGTAAGCAGCAGACAGCAAG
GTGAGATGGAGAAGGGGCAGAGAGCCAACAGGGTTTCCCT
ACAGGATGAATGAGAGGCATGAAGGAAAGAGAGGAATCAA
AGATGACCTAGGGTTTTCAGCCTAAGCAACTGGAAAAATG
GAGTTGTCACTTACTGAGAGGGCGTGGTTATAGGAGGAGC
AGATTTGGGTTTGCTGTGGGAGTAGTATCAAAAGTTTTGT
TTGGGGCATATTCAATTCAAGATATCTTTAGACATCCAAG
TAGAGATGTCACATACACAATTAGATATGCAATTGTCTGA
AATGGCTTGTCTTGATGTCATCATGGACATATTTCATGTG
GAATAGAACATTTTAAGTCTTTTTATGTTTTGGGAAGCTA
AAAGTACAAGATGCCTGCAGAATGCCCCTTAGATCATGCC
AACCTCTGTCATTTTCACAGACTGCCAAGCTTACCTGGGA
AATTTAGGACCTTGCTACTGGCCACTTTCAAGTTCTGCCA
TGTACTGTGTGGCTTCAGTCAAGTAACTAACCTTAGGCTC
AGTTTTCTCATTCATAAAATGCGGATGAAAAAATACCAAC
CTTAGAAGAGTGCTGTAAGATTTCTGTTAGATAACATATA
TAAAGTGCTAGTGGACACTAAATAGAAAGTTGTCTGGGGT
GATACTTTCTGACAGTGAGAGCATCTGGATTTTGCTGACT
TCTGCACTACTAGAGGGAAGGGCCTGGCCATTTTTACCTT
CAGGACTCATTCCATGTTGTGGATCATATTTCCAGGTGGA
GTTAGAGTAAATTTATTGGACATACAGGGAGGAGATATAT
ATATATATATAGAGAGAGAGAGAGAGAGCTGACCTTTGTC
TAGGCAGGGTCCCAACAAGCATTATGCCCACATAAGGATA
TTCAGAAGGAATTGATTTGCAAAGAGACTGATTACAAAGG
TGTGGATGGGTCGAGGGGACTGCTTAGCAATACTTTCAGA
ATCAAGGGTTAGCTATAGCAGAGCGGCCATCACTTCCAGG
CTCAAAAGAAGGAAAGACGGAGAAGTTATTGGAATCTTGA
AGAGAAAAGAGTCGTATAGAATTGCCCTCTTTAGAGGAGC
AAGGACTTTCTGTAGAGGTGACTCATGGGGAACCAGGAAA
ATTTGTACTGTGGTTCATTTTCCTCCTTCCCTCGATTTGT
GATAAGATTCTAGCACTGTTGTTGAGGGAAACCAACCAGA
CACTGGAGGACACTGGAACTCATTGTTTTAGTCTCTAGAG
GTAAGGGTTGAGGAGCAGAGAGCAAGGTGAGATGCAGAAG
GAGCAATGGAAGCTATTCAGCACAGGCTTCTTCTACTTAC
CATAAACCCAATGCAGGGGCTTGCTAAAACTCCCTACACT
TTTCAAGCCTGAAAACTGTCCAGCTGTGTTAGATTGTTCT
CACACTGCTATAAAGATACTATCTGAGACTGAGTAATTTA
TCAACGAAAAAGGTTTAATTGACTCATAGTTCCACATGGC
TGGGGAAGCCTCAGGAAACTTACAATCATGGCAGAAGGCA
AAGAGGAAGCAGGCACCTTTCTCACAAGGCGACAAGAGAG
AGAGAAAGAGAGGAGGGGAAACACCAGACACTTATCAAAT
GAGCAGAACTCATGAGAACTCACTCACTATTATGAAAACA
GCATGGGGAAACCGCCCTCATAATCCAATCACCTCCCACC
AAGTCCCTCCCTTGACACATGGGGATTAGAATTCGAGATG
AGGTTTGGGTGGGGACACAAAACCAAACCACTTCACCAGC
CTAGTATTTGTTCTCTTACATAGTGTGATTTTGTTTTTTC
TTTCCTCAAAAGAGATTTTTTTTTTTTTTTTGAGATGGAG
TCTCGCTCTTGTCACCCAGGCTGGAGTACAGTGGCACAAT
CTGCTCACTGCAGCCTCCGCCTCCCGGGTTCAAGTAATTC
TCCTGCCTCAGCCTCCCAAGTAGCTGGGACTACAGGCGCC
CGCCACCACGGCCAGCTAATTGTTGTATTTTTAGTAGCGA
TGGGGTTTCACCATGTTGGCCAGGCAGGTCTCGAACTCCT
GACCTCAGTTGATCCACCTGCCTTAGCCTCCCAAAGTGCT
GGGATTACTGGTATGAGCCACCGTGCCTGGCCCTCTTCCC
TCAAATTTTAGAAAACGATAGCAAAGGACTGAGGATTGGT
GCAGTAGAAGCAGGATTCCACCCCTTCATCCCCTACCTTG
CCCTCTTCCCATCCCCCCACTCCATGTCTGTCTCCAGATT
GGTCTGTGCAGCTGCTCGCAGTACAGTGGCCTCCTGGGGG
CAGCACCAGCCTTGTTCTTTTATATATAATTCCAGTTTTA
CCAAAAAGAAAGTTTTCCAGCGTCCTTGGACAGGTTGTTT
AACCTCTCTGGGCTACAGCTTCCTCATCTGTAAAGTAGTG
GTCATAATATCGACTTCGCAAGGTTGTGGTGAGGATTGGA
AGTTGGTGTGAGAGTCAGTTAACAGAGTTTCTGGTTGGGA
AGAGGCATCTCTGTGGAGCAACAGCAGCAGCCATTAAGCA
CAGGACAAGCTGGATTTGGGCAGCATCACTATTTAATAAT
GGAATCCTGTTGTTTGTCAGGATACATCATCACAATGCAA
AAGGAAAAATCTGGAATACAAAATGACAGTTTCTTGATAT
GCAAAGATATCTAAACTAACTTTGTGGATATTAGTTGTAT
TAAAATATAGGATAAGTGATATTGCAAAAGTAGGATACAC
TCTATAACATTCCCCTTGAAGAGGTCATTGCCAGATGCTC
AAACAGGATTAGCACAGACTAGCGTGCTTCTGGACCTCTC
TAACATTTTGGCACCTATTTCTATTCAAGGACATAAACTT
TCCTATGTGGTAGCATGGAAAAAAAATTTGCTTTAAATTT
CATGTTTCTCCTATAATCATTTTGGAATATGAATTAAAGA
TAATATTAATGATAAGGTTCTATTTGATCGAGACAAACTT
TAGTATTTTTCCGAAACCCATTCATGGAATTCTTGGATTT
AACCCTACTCCTCCAGTCCTTTATCAAGCACAGGTGCTGA
ATGAACATCATAACTGAGCATACAGTTTCCTGGGGTACAT
CTAAGAGGACACGACTCCGTCCACCAAGGAGTGAAATCTT
TCCCTGGTTTTCTCTTTCCTCCCTCTGCTCTCCTCCTGCC
TTATTGTCATCACTGGGAAAGAAGATTTCTTCTTGACAGC
TCTTCATGTCAGTCAAAAGTCTAGGTCAGACACTTATCAA
TTGACCCAGTGTTAAGGGTAGACACTCATTTCAGCATCTG
TCAATAGCTTCTTTTGATCCATTTAGACCAGAGCCTGCAT
TCCTGCCGTGATTTATATGGAAGCGTGCCTAGACTTTTAA
AGACAGGGAAATATTTCTAGAACTCTAGAAATCAGCTGAT
GGTATGCTGCTGCTTCTGTTACACTCAAACAAAGAAATCT
AAGAGAGAAGATTAAGCCTGGGGAATAATCCCGAGACCTT
CAAAGATCCTGACTACAGTGTCTGACCATGAAGCTGGACG
CTCTCCAAGGCCAGGGTATGGAAGACTGGAGTTCATGCTG
CATACCTTGCTTGTGGTCTCACACACTCATCAGGCTGGAA
AGACCTCCACCAAGTTAGTTGAGCTAATTCCTGGGTTACC
AGGCTGTGGAGCTGTATTTCCAGGGGACAGAAACCACAGC
TAACCTGTAAACTCCCTTGGAAGAGTGTGCGAAGTTACAG
GAAGTGGGGCCAGTATGGGATGTCCCTGTGGACCAGCGTG
GCCTGCCCTCCCCTCTGATTTGGCAAAGAATCAACAGAGA
CTTCCCCCTCAAGCTCAGGTGTCTTTTCACCTCCACACCT
CCCTGGTTCCTAACAGGGATAATGCACATTTTTCTTTCCC
AGGTGTTTGTCACAAAGCTGCCAATCCCTCCCTACTTGTG
AGACAGGAAAAGAAATGTGAACATGTAAGAAATTCAGAGG
GGCCGAGGAAATTTTCCTGACATGCTCCTGCTGTGACACC
ACGGCAGTTGAAGAAGGCCTGTCATTGGGCTGTCAACCTT
TAACCTCCCCCAGACGTATTTTGAAATGATGTGAAAAGAA
TTGCTGTGCTGTACCACCAGCTCCTTCCAGCTCTGCATGT
CTGTCCTTGATGTCAGTCAAAAGTAGTTAACTGGCACCCA
TGGTGCCTTAAAAAAAAGCCTCTGCCAAATATCAGTAATG
ACTGTAGTTAGGAAGACTAGCTCTTGTCAAGTAATGACTT
TTTGACATAAGGTATTGTTTACCTAGGCAACATTCTCTTA
CTTGCATTTTAATGAACCTAATTAATAATAAGTTAGGAGT
CCTCAGCTATTTCTTCACAGCTGGACCATATGCACTAATT
ACACTGAATGTGCAAACCTAAAATAATCCATTTAGTCAGA
AGAAATAGTTTAAATATAGAAAAAAGCTTGATTTATGTAT
ATTTCTTCCTCTTCCCCTTTATGATGTCAACTGTGATATC
ACAGCAATTTGCAAACACTTAAGGCAGATATCACCTCTAA
AATGTAGGTTTTCTTTGTGGTTTTTGGTTGACGTTTTCAT
TTGTAAAAGTTTCCAGAGTTTGTATGAGGAATTGATTGAT
AGACTTGCTTGGTCAAACCAGAATAGTTCTCGGGTTGAAG
AATAAACACCAGAGGTAGCGAAAGGTAGTTTCTTAACAAA
ATTATTTTACTTATAACAAATAAATAACCTCCAAAGGGAC
ATTTTGGAGCTTATAAGAGCCTTTTATGTATTGTATAAAG
CATGCTTTTATGAGCTTCGCTTAATATTAAGTTTCTAGTT
AGCTTTTAAGCAATCCTCAATATAATCTTAGGAACCAAAA
TAAGTATTTGCAATCAAGGCAAGACAACAACTCCAAAGAA
GAAAAACCCCAAGTCACTAGACAGAGTTTCCAAGGGTGAC
ACGACAACTCTGTTCTCACCCTCTACCTGGCTCACAAAAG
TACAGGGTACCCTTGCAGAAACAATCTTTGGGAAAGTGCA
GGGAACACTATTGTTCCAGAGAGAGTTTAGTCTTATCAAA
AACTGGTTGCAGAGAGGTGGAAACTTTAATATAATTATTT
GACTCTAAAGTATTGGTACTGTCACAAGGATATGATGAGC
TGAGGTGCAGCTGTTAAAGGAAAGATAATCTGTGATTTAA
TATATCATTGATCCCTTGAGCACAGTTTTGTTTTTGTTTT
TGTTTTGTTTTTTTTCCCAAAATAAACTGTGTAGTTTGTT
TTTAGGTTGTAGAAAGATCCTGCAGGAAATGTCGTGAGGA
ATGCTTCAGGGAAGGCATTGCTCCAAATTCCTACCAGGAT
TCTCCTAGAAGTCACACTGAAAACTAGAGCACTAAGGCTG
CTAACTACATTAAATGGAAGAGAGAAGAGTTTCTGGCATC
GGAGCTGTATTAAGAGACTTCATTTTTAGAGTGACTTTTG
GACTTCACCAGGTCCCCATCCACCCATGTTTTAACAAGAC
ATAGTTCAAAGCAGTCAGAGACGATCTGAGCTAATTGGTT
GATTCAGCAAGAAACCTGGGAAAAGGTGGTGCTGAGGTTG
GAGGCATCAGGCTGGCAGGGTTAGCAGATGCTCTCCAGAA
AGGGCCTTGGAGTGGAGGTGCACCCTGCCAGGCACCATAT
GTGTGACGGACATGACGGAGAGTGCAGGATGCCTGAACGA
AGGTGACAGCCCAGCTCTCATTCGCAGAAAAAGAAACTTC
CCTTGGAGTAAACACGAGTGAAAAAATGTCCACAGAGTGG
GCACATATTCAGGCTGATGGCCACTTGGCAGAATTTTCCC
TGCTGTAATCTCCTTCACTAAGGAGGGAAACCTATACTAT
TTTCCATGACAGGACACCTGTCCCAGTTGTCTTGCAAGGC
TCTTCAAGACCACAGAGTAATGACAGAATACAGAGATGCA
ATCACCAGGAACATTTGGGAGCACATTGCCAGCACATTCA
CAGATATTCCCTCCTTGAATATGTTGAATCTTCACGTTAT
CCCAGGTGAGACAGACATACAGTTCATTGACAATGGAGCT
GGAATTCAGACTCATGGCTTCCTCACTCCATAGCCAGTGT
TGCTTTCACTGCCTTCTTGGGTTTAAGCCAGAAGACTTGG
GAAAACAGAATCAAAATGTATTATGTTGAAAACTGCCATT
CCTTTCTAATGGAACAGATGTCATTCTGTGAGAGCATTTA
CTGGTCCCCAAATATCCCAAGTTTCCCCCTCCCTGCCCCT
GCCGAGAACTTCTTCCTTGCCACTGCATTGAAAACCTACT
GTTTGAGACCACCCCACTTGATTCCATCTCCTATACCAAT
AGAAGATTCTTAAAAATCTAAATGCTGTATAGATACATAT
TATTTCAGTGCAGGTAGGTGAATGGAGGTCAGACACATAT
TTGTGAAGACTGAACTTGCCAAAAGAACTTCAACTCCTTA
TTGGGTGTGGCTTTCAAATAGAAACCATTGTTGTCTTATT
TATACTCACCACAACCACAAAACATTTGGCAAGCACACTT
GATTGTAGAAGAAGGGTATGGCAAGAGAGGTCTCAGAGGC
AGGTTGTCTGACGCTAGGAGCTTACTGTCTTTACATCTGA
AGAAATAGACTGCTATGGGAGGTTTGTCAGTCTTCTCAGC
AAGGATGTTGAGTCATTGCAGTCATTGCAGATGATTGGAC
ATCAGAAACACCTCCTGAGTCATCATTTCCATTGCTCGAC
ATTGACTGGTGTCATCGAAACTGTTGACCCATTTAGGCCT
ACAAGTTGCTGAGTAGACAATGCTCACTTTATTCACTTTA
TTCCCCAGTAGACTTTTCAATAACAGAACTAGTAGATATG
ACTGGATAGAATGAATCTTATTTATTGACATGAAAGGTTG
GCAGTCAGAGCTCTGGCACCCACCAATACTGCCTCCAACT
CCCTCCCAAGCAGCCTGCAGCACCAGCTCCTTACCCAGCT
TCCCCTGCCTTTGGGGTCAGTCTGAGTTAGGTCCAGGGTA
AGTATTAACTCTATGTGGTCCTGGGATCTGCAACACACAG
AGAGAAGTTATCCTGGGATTGGGACCAAACTGGAATATAT
CTTCTTTAATCTCAGCTGGAGACTTCAGGATGTCACTTAA
TTAACACCTAGGCTAGAATTTTCACTCTGGATTCACACCC
TTGGGCCAATCTGAACTGTAATAATTCTCCAGAATCTAGA
TGAGAAGGCTATGACCCTGGCTCTGTTTAGAGCATGTTCT
GATCCTGGGATAGATCTTGAGCCCCACTCCCTGCCTTTAC
TCAGGCTGTTCCCTTCTCTGGGAATTTCTCCCCACCTCCA
CACTCATTTGCCTTATTTTATTTTTCGAAATGGAGTCTCA
CTTCGTCACCAGGCTAGAGTGCAGTGGTGTGATCTTGGCT
CACTGCAACCTCTACCTCCTGGGTTCGAGCAATTCTCATG
CCTCAGTCTCCGGAGTAACTGGGGCTACAGGTGCGCGTCA
CTATGTCTGGCTAGTTTTTGTATTTTCAGTAGAGATGGGG
TTTCATCATGTTGTTCCAGGCTGGTCTTGAACTCCTGACC
TCAGGTGATCCGTCCACCTCAGCTTCCCAAAGTGCTGGGA
TACAGGCGTGAGCCACCACGTCTGGCCACTTGCCAAATTT
TTTATTTGAGACCTAACTTTTAAGATCCATGTTTAATTCT
ATCTCCTATCCAGAATCCTTCCCAGTCCCCTACTTGCAAA
TATAAGTTTATCTTTTTTTGAATGACATCCCTACCTGCCT
CTGTATGTTTTATGACCCCTTTCCTATTGTGTTAGTTGTG
CAAGTGGCCACAAATTTAACAACTTAATGGAACACGTATT
TATTATTATCTTACAGTTCGGTAGGTCAGAAGTCTGCCCA
CGGTGTGGCTCATTTGGGTTCTCTGCTTATGGTCTCACTG
GGTAAAAGCCAAGGTATCTACCAGGGCTACCCGTTTCACC
TGGGGCTCAAGTCCTCTTCCAAGCTCACTGGTTGTTGGAA
GAAATCATTTCCTTCTCACAGTATATATATGTTTCCCTCC
ATCTTCAAGCCATCAATGATGTTGAGTCTCTGTTGAGCTT
CAAATCTTTGTGAGGTCTCCCTCTGATGCATCTGTCTGCC
TCCCTTTCTTTTCCATTCTCATCAGGGGAAAAGCCCCTCC
TTTTAAGGGTTCACATACTAACATTGGTATGGCCAGGGTA
ATCCAAGATAATCTCCCAATGCTAAGGTCCCTGATTGGTG
ACATAAATTACAACTGCAAAGTCTCTTTTGCCACACAACA
TCACATACTCATAGGCATAGCCACAGAGGGTGAAGGGCAT
AGCAACCAAAATTCTGCCTATCATACCTATAGAGCAGCCT
CTGATATGGCGCTACCCAGAGAAGGTGGCAGTGAACTGCT
GTGGAAACATTGCATTTCCCATTGCCTCTCCTGATTGTCT
TTCCTAGAAAATGTCATTTAAATCCTATAAGGGTGTCCCT
CAGAGGTCCCCAAACGGCTGAATGTGATCCCAGAAGATTT
TAGAACTTCTTAAGTATAAACTAAAAGAATCTTCAGAGAA
GCAAATAAAGCCTAGACTTAAGTCCAGTTCAGCTTCTTAG
TAGACACAAGCTTTCAGGTTTGGGGTCTTCTAGTCTCTCC
CTTGCCCAGAGTTATAAAGATCATGCAGGGTCACATGGAT
GAAAGCATCTGAAAACACTAAAATGCCACACAGATACAGG
AATAGTTTCCTAATGATGCTGTAACAAATTACTATGAATT
TAGTAGTTTAACACACCACATATTTATTCTCATACGGTTC
TAAAGGTCAGCAGCCGGAAATCGGTCTTACTGAGCTAAAA
TCAACGTCTCAGCAAAATTGCATTCCTTTCCGGAGGCTGG
AGGGGAGAGTGTTTCTTTGCCTTCATCAGCATATAGACGT
TGCTTGCATTCCTTGGATCATGACCCTCTTCCCTTTTCCA
AAGCCAGCAATGATGGCAAAGTCTTTCCCACATTGCAACG
CTCTGACACTGACTCTTCTTCTGCCTCCTGCTTTCTTTTA
AGGACCCTGGTGATGACACTGGGCCCACCCAGAGAGATGA
TCCAGGATAATCTCCTGATTTTAAGGTCAGCTGATTAGCA
AACTTAATTCCATTTCTAAACATAATTCCCCTTTCCCATA
TAACATAGTCATGTGTTCTGGGGATTAGGACATGGACATC
TCTCAGGGGCCATTACCTATCTACCTACCATGATGATTAT
GAGACAAATCAGCACTCACCTTCTTTAAGATTGATGTGCC
TATCTGGCTCGGTGTTAGGCCTGGGACTACTTCAACAAGC
TTTTAGAAGCTACTGATAGTACCTTTTTTTTCTGTGGCTC
CACTCCCAAACCCCTCTCTTGTGGGCAGGCCAAAGCGAGA
GCTGCTTCGCAGGTTTTCTACCCTGGGTGTTGCCAGTCTG
TTTTCTTGGGGATCTCTCTGTCTCTGGGCCTCCAAGTTTC
TCTGTAGCTGCTGGAGTCATGCAAAATGCCTGCCACCTCT
TCTCTGGGAGTCAGCTTCAGACTATTTCCTGCTATCTTGA
CCTGAATCTCTTCATTTCTCCATGTAGTTTGCATACATAA
CCAGTTAGCATAGGTTCTATTTAATATCCTTGCCAACCTA
TAGACTGTAAATCTTTTGGCTTCATTCACTCATTCACTAA
AACATCTACTAAGTGTCTACTATGTGCCACACTAGCACTT
ACAGTCAACAATCACCAGCCAGACCCTCATTAGACTATCT
CTTAAAATGCACAGTTGATTCTCATTATGTGTGCTAGTTA
CATTTTATAAAGTTATTGTGAACATGGAATTAGCAAATAC
TTAACCTTTGCTCCTAGGAAAAATACAGGGTTAGTTTCCT
GCAAGCCTCTGGTCATAACGTTTTTGTCAACTGATCAAAG
TATAGCCTTGTTTTATGTGTGTTTCTGTTTAAAGATACCA
TATGCAATATATATTGCTGATTCATTACCATTGAACTGAT
AGCTAATAACTATAACTTATGCCTGAACAAACCTTATCTA
ACACACATATTTTCTCTGTAAGCCTTATCTCAGCCTTCTT
GGACTGATAAAACTAGGCTGCACTTCAGCACTGCACTTGG
GATCCATTTTAGAAAGCAAAATCACCTCAAAAGGTCCAAA
AGTGTGGAAAAGGTGACAATTGTTGGACTACAAAAAAGCG
TTACAGTATATGAGACCTGAAACAAGAAGGTAGACCATCA
CTTTGACCTCAGCTAAGAATGTGCACTCCAATTTTTCACC
ACAGTGTATATGTCCTCAAAATTACATAACGGCACCAAGC
ATATTGACTTAAGGATTACAATTACATTTTAACAAGCAGA
CAAATTCATATATGTGGAATTCACAAATAATGAGGATTGA
CTGTATTTTATTAAAGAAATGGACTTGAAAAAATCGATTA
AGAGGAAATATTGTTACACGTTTCCTCCAAATGTAATATT
TTATTTAAAAAAAAGTAGTAAAAAGTATCATTTGTGTTTA
TATAAAATAAGCCTTTTCAGAAACAGAATTAAACATGCAG
CAGATCTGGATTCTATAGCACTCAGATATCTGAAATCTAT
TGATTACTTGACTAATTCTTATCATTTCTCTTGGGTTTCT
TAGCCAAAATGAGCTCATTTGCCATCTGATCTGCCCTCAA
TTAATGCATTTTACATTCTCATTCTTTTAGCGTCTCTCAA
TGCACGGAGGTCCCCGAGTTCGGTCCAACATGCCCTGCTT
TCTCGGGGTGGGTCTAGTGGAGGAGGTTGGACCCACCCTC
TGCCTCATGCTTCCTAGCCGGCCTGCCTGGAACTCACAGT
GCTTTCCCAATGGAAGAGCCCCGGCAAATTGCTCTTCAGA
GGGTGACGAGCTACAGAAGGAGGAAGAGGAAGCCCAAGCT
GCTTTGGTTGGACTTTTTAAGCATAATCCTCAATTGTTCT
ATTTCTGCATATATGAAATGGGAATTATGCTCACTGCCCT
GCCCCGTGTATGGGGTGGCTCTTCTTAGACTGGAATAAGA
ACATTTTGGAGAAACTTATGCACTGTAAAGAGATATTAAG
ATTATTAGAATTTATTTGAACTCATCACTTCTTACTTTCC
TCTTCCTATCTCAGGCTTTGCACTCTCAGGCAATAGGTAA
AACTCTAATAACCTTACGAGATTATTTGTGAATGGTTCTG
GCAAAATGGACGTTAATATAAACCTTTGGACTAAACCATA
GGTTGAGGAATTTTTATTTCCCTTTTATTGTGCCCACATG
TAAAGAAAGTTGTCTAGGTCTTGACTTCATTTTCCTTATT
TGTCAAAATCAAGCTTTTAGGTCTTGAGAGTTAAAAGTGT
GCTCTTTTGGCAGCGGTATTTCATAAAACAATAATTCAAT
GAAATATTTGTCACATTAGGCACTTATTAAACACTCCCAG
TATGCCAGACCCATGCCTTGCACTGCAGCAGAGATAATGT
GAATAAAATACCTTTTAAAAAGTAGGAAATCCTTCTTGAA
AAAAGTTGGAAATCCTTCTTTTTTTCTTTTTTTCTTTTTT
TTTTAATGAGATGGAGTTTCGCTCTTGTTGCCCAGGCTGG
AATGCAATGGCGCAATCTAAGCTCACTGTAACCTTCGCCT
CCCGGGTTCAAGAGATTCTCCTGCCTCAGCCTCCCCAGTA
GCTGAGATTACAGGCGTGCGCCACGATACCCAGCTAATTT
TTTTTATTTTTAGTAGGGATGGGGTTTCACCATGTTAGTC
AGGCTGGTCTCAAACTCCTGACCTCAGGTGATCCACCTGC
CTTGGCCTCCCAAAGTGCTGGGATTACAGGCCTGAGACAC
CGCACCCGGCCAGAAATCCTTTTTAACTGCCAGCTAAGTT
TACTTTTTAAAAAAGGATTTAGGCAAAGGCAAATTATTTA
AGCAAAGTGTATGGTGCCTAAAGAACTCTTGGTAACTATT
TATAGTGCACCTTTGTCAACCAGGGACACAACAAGCACAC
CTGCCCCTCAAGTATTTTCTAAGCACAGCATGGGGCCATG
AAAGGAGCTAAATGGGAGTCACATAGACATGGATTTAAAT
CCCAAGTCTCCCACCCACCTAAATCTAGGCTCAGATAAGT
AACTCAACCTCTTTGAACTTTAGCTTTTTCACATACCAAA
TGAAGATACAGAAGACCCCCATTATTACAAAAGCATATGT
TCCAAGACCCCTGTGCATGCCTGAAACTGTGGACAGCACT
AAACCCTATATATGCCAGGTTTTTTTTTTTTTTTTCCCTG
TGTAGCCATGTGTCACCTAAGGATGGGGATAAGTTCCGAG
AAATGCATTGCTAAGTGATTTCTTCACTGTGTGAACATCA
TAGAGTGTACTTCCACAAACCTAGATGGAATAGGCTACCA
CACACCCAGGCTATGTGATATAGCCTATTACACACCCAAG
GTATATGGTATAGCCTATTGCTCCAAGGCTACAAACATGT
ACAACATGTTATTGTATGGAATACTATTGGCAATTGTAAC
ACAATGGAAAGTGTGTGTGTATCTAAACGTAGAAAACATA
CAACAAAAATACAGTATTATAATCTTATGGAACCACCATC
ATGTATGCAGTTTGTCATTGACTGAAATGTCATTATGTGA
CACATGACTGTGGTGAAAGGAAAATATCTTGGGCCCCTGA
AATCATGAAGCTAAAGGGAAAAGTCAAGCTGGGAACTGCC
TAGGGCAAACCTGCCTTTCATTGTATTCAAAATTGCCCCT
CTGTTCACTGAGACAAATGCATATCTGATTGCCTTCTTTG
GAAAGTCTAATCAGAAACTCAAAAGAATGCAAACATGCCG
AGGGCGAGGTGGCTCATCCCTATAATCCCAGCACTTTGGG
AGGCCAAGGCAGGCGGATCACCTGAGGTCAGGAGTTTGAT
CCTGACCAACATGGAGAAATCCGGTCCTCACTAAAACATA
CAAAAATTAGCCAGGTGTGGTGGTGCATGCCTATAATCCC
AGCTACTCGGGAGGCTGAGGCAGGAGAATCGCTTGAACCT
GGGAGGCGGAGGTTGCGGTGAGCCGAGATCGCACCATTGC
ACTCCAGTCTTGGCAACAAGAGTGAAACTCTGTCTCAAAA
AAAAAAAGAGTGCAAAACCAACCATTTGTCTCTTGTCTAT
CTATGACCTGGAAGCCCCCTCCCCACTTCCAGTCCTTCTC
CTTTTGCTTGTCCTGCCTTCCTGCACTGAACCAGTGTTCA
TCTTACAAATGTGAATTTATGTCTCGTGTCTCCCTAAAAT
ATATAAAACCAAGCTGTGCTCTACCGTGGGCACATGTCCT
CAGAACCTCCTGAGGCTGTATCATGGGTGCGCACCCTCAA
CCATGGCAAACTTTCTAAATTAACCTGTCTCAAATTTTGA
GGGTTCACACTGTACATACCTATGATAAAGTTTAATTTCT
ACATTAGGCATAGTAAGAGATTAGCAACAATAACTAATAC
TAGAACAGTTATAACAATATGCTATAATAAACTGTATGTA
AATGTAGCCTGTCTCTCCCTCAAAATATCTTATTGTGCTG
TACCATGGGCAACTGAAACAGCCGAAAGCGAAGACTCAGG
TAAGGGGGGAAACTGCTGTAATTAGATGCCCTCCAGTGGG
TTTTGTAAGGATTAAGTACAAATTTATCTTATTTTATTTT
ATCTTTTTTTGAGACAAAGCGTCACTCTGTTGCCCAGACT
GGAGTGCAGCGGTATTATTGTAACTCACTGCAGCCTTGAA
CTCCTAGGTTCATGTGATCCTCCCACCTCAGCCTCCTGAA
TAGCAGGAGCTACAGACGTGCACCACCATGCCCAGCTATT
TTTTGCAGAGATGGGGTCTCACTATGTTGCCCAGACTGGT
CTTGAACTCCTGGGCTCAGACAATCCACCCGCCTCAGCCT
CCCAAAGTCTGGAATTACAATTTTATATGTTAGAGCTCTG
AGCCTAGTGACCAGCATATAGGAGATGACCAAATAGGCTC
CCTTCCCCCCACGAACTCCCAGATGGAACTATTCAGACTG
AATTTGTTCATGTGGCCATATTTACTTACTATACATTTTT
ATGTAATAGGCACTCTACCCAGAGTTGGAGATAAAGATAA
AATAATATATACTTTCTACCTTTAAAGGAGCTTGCAACCT
CATGAATTTAATCAAAGAACAGGTTACAGTCATTGCAAGT
TAAGTTCAACTTTATTCAGAGAGAAATATTCTTCCTAAAG
CCACTTTCAGAATTCCTTATTCCCATCTTTTCTCCACAGA
GACTCTACGGTGATGGCAGGAGTTGTGCAGTACATTTATT
TGTTTCCCCACAGAGATCTTTTTTTTGAAAAATCTACTGA
GTTCTGCCAGAAGAAACTCATGACATGTTGTAAGTTTAAT
TATGTTCAATTCATTAACACAATTAGAGCTGTGAACAAAT
TTATTGACACAGCCAGAATCACTTAGTAACAGGCAGTAAG
TCATAGATTAAAAAACTCATTCTTGTAGGCCTCTAAACTC
TGGGAATGAGAAATGGCAAATTCATCTTTAGTTCTCTGAA
ACAGTTCTAAGAGACCTGACCAGAGGTTGCCACTAATAAT
TTATTGCAGGAATCGTTCATATTTTAAGAATGGTTCTTAT
GTCCCTTGGAACATAAATTGAATCCCTTTGAAATACTACT
TTTCATTTTAACATAATAAGTGATCCAAACAGGGAGATTT
GATGAATATGGATTTGATTTTAGCTGAGCTGAATTGGCCT
CTCTTGCAAACAGGGGATGGAAACTGACTCTTGCTTTTCT
AGTAAAGGCTAAAGGGATGCAGTAGGTTGAGATGAACCTA
ATGATCAATTGCCTTTCCTTCTGGATTAATCCTTTCTGGG
TAAACTTCTGTCCTTCCTCTGAGGTTGATTTGCACAAACA
GAAGGCAAGTAAACTTGATGTACATATATGAAGCAATGTT
TCCAAAAAAGATTTTTAGTATCTGAGACCATTTTTAAGAA
TATGTTTTGGATGAAAGTGAATCTGTCATTCAGCAAGCAA
AATATTTTTAAAGAGGCATTAATAAATTCTTAAGTTGGTT
TTTTAAAAATTACTAGTAAGAAGTTAACTAAAGGAAAACA
TTTTTAAAAATCACGTATAATTAGCAATTTATTTTTTCAG
CCAGAGTTGTCTACTTCTCTAAACAATCCTCAGTTGACAT
AATAGCCTTTGCAACTTGACTCTCAAAGTTTCACAAATAT
ATGTTTGATAACCAAGGCTAGGATGGATACCTCACTGATC
ATGTACCTGAGTTTACCTATATTTTTGAAGTGCAAGCATA
TTTCTGACACTAAGAAGTGATCAGGGGCCAGGCATGGTGG
TTCACACCTATAGTCCCAGAGCTTTGGAAGGCCAAAGCAA
GTGGATCCCTTAAGCCCAGAAGTTAGAGACCAGACTGGGC
AACATGATGAGATCCCGTATCTACTAAAAATACAAAAAAT
TAGCCCAGTGTGGGGCACACACCTGTAACCCCAGATACTA
CAAGCAATCCCAGGATTGCTTGAACCCGGGAGGCAGACGT
TGCAGTGAAGTGAGATTGCGCCATTGTCTTTTCATTGAGA
CGGTGTCTCAATTTAAAAAAAGACCAGGCACGGTGGCTCA
TGCCTGCAACCCCAGCACTTTGGGAGGCCGAGGCAGGTAG
ATCACTTAAGGTCAAGAGTTCAAGACCAGCCTGGCCAACA
TGGCGGAATCCCGTCTCTCCTAAAACTGCAAAAAAATTAT
CCGGTCATGGTGGCATGCACCTGTTATCCTAGCTACTTGG
GAGGCTGAGGAGGGAGAATCGCTTGAATTGGGGAGGTGGA
GGCTTCAGTGAGCTGAGATCACACCACTGTACTCCAGCCT
GGGCGACAGAGCAAACCTCTATCAAAAAAAAAAAAAAAAA
AAAGGGAAGAGGAAGTGGTTAGGTCTGAGAGTTCTTAAAC
ATACTACCTAGGTTCGAGTCCTGCATTCAGACAATTTAGT
TACTAGACTGATTTTGCACACATTTTTAGTGTTTCTATGC
CTTTGTTTATGCATCTATAAAAATGACCATAATTGTGTCT
CTCACAAACATTTTAAGTTTAAATGAGATATATGAAAAAA
ACTTTAGAGTAGCGCCTTGTAAGCACTCACAAAACGGTAG
CAGTTATCATGTGCAGCCTATCATCAACACTACCCCCAAC
CCAGTGGGTCTTATCATTTAAATTTTCTCTTCCTCAGGTC
TAATAATGAACCTGGGACTCTTGTGTTACTTCCCAAGTTT
TCCTTGTTGCTTATCAGACAAATTCTTTGCATGTACAACA
AGTTTGCTACCTTTGCAAATTAAGGAATTTTTTATTAGAA
AAAAACATCTATATGCTATTCCTCTTCTAACACAGACTTA
CAATTTTCAGATGACATGCAGTGCAGTTTAGTAGAGATGG
AAAGTAGAATTAGAAATGGAAAGTTAGATATGTGGCCCTA
AAAATTCAGAGACATGACTTGAACAATGCACCAAACTCTA
ACTAACATTCATAGCAGAATCTTATTTAGAGAAAAAAAAA
AAAACAGGAGACACAAAACATACGCAAGAAGCATGTCTTC
AAGTTCCCATTGTAATGTATTTTTAGACTCCAAGAATGAT
GGGAAGTGGATGTTCTATAAGACAAAAATCAGCTGGCATC
CTTCATACTGTATGTGGTACCCAGCCGAAGCTGAATGTGA
AATGGCAAAGATGAATACAGCAGCAAATGCCTGTACTTCA
GGAGAAGATAGGTGCCATCATATTAGAGAAAATTCAACAG
AGATCAATAAAAATGATTAAGGGACTCAGAGAATTGATTT
TTGAGAGAAGATTAAGAAAAATAAATGTGCAGTTTGACAC
CTAGCCAAGGAGGAATATGAGAACTGGGTGGTCAAATGAG
GTATGTAAGACACTGCCGAGAAGGCATTCCCTAGGTACGT
GGAGACAAATTCCCTAACAAGGTCTCTGAGGATACATCTT
CCCCAAGAACTGGTGGAGAGCTCTGCCCCTGCAAATATTG
ACGACCCAAGTGGCCAGATGATTCTTGAACTTGGCAGCAG
GCAGTAGAAGTGGACAAGACAACCGTGTATGTCTTTTTTA
ACTGTAATTCTAATAATTCTTGGGAACAAGAGAATGCATG
ATGGCAGAATCACAATTTCAACCAAGTTCTTATTTTCAGG
TTGATGGCATTGTAGGAGAGTATTAACCTATTTCAGACAC
AAAATTAAAATTAAGGAATGAGGAATAACTATAGCATTCA
ATTTGATACATCTTTGCCTTAAAATAAATGTATACACACC
ATATGTGAGTGTACAAACACATTTGGGTATTATAAATATA
TGTAAAACAGATGTGCACATGGCATACGCTTGCATATAGG
TATATGTATATATAAATATATCAATTAAAATGTTTGCATT
TAGTGATGTGCCATCTTTTTCCAAATTGGATTGGATGATG
ATGGAGCTTCTTAGTGAATTGCCTCTGTCCTTTGTTCTGG
CAGTTTCCAGAAATGGCTCCTAAGCCAAGTATGAATCATT
TTTTCTGGCACTGGAAAAGCCATTTTCAGCAGAGCCACAT
TGCAGGGTCATTATTCTTAAAGCTGCATTACAGGGCATCA
GGGGAAATGACATAATCCAACTCAATTCACAAAGAATGGC
AAGTGGAGGGAGCTTAAGGCTACATCATGCCATCTATATA
TTCTCTTCCAAAAGTGGCAAAACTTCAAATAGTCCCTTAG
GGAGAATGTCTCTCTAAGGATAAATGCAGGGAAAAGGCCA
GAGATACGCCCTTCTGCTACAAAACTTCCTTCATATATTT
ATTTAATAATGAATGTATATAATAATATACATATAATACT
ATAGTGCACCTTTATTTATATTACAAAAATAACTATACAA
TGTTTGGCTGCGATTTTTCACCCTTTCCACATAGTGTATA
AGACCCTTTAATAGCCATCATAATAATAAAATGCAGAGAG
GATAAAATGACTGTAGAAAAATGTCAGGGAAGAATGTTGA
CCTATGTATTTTTGACGACGTAGCCTCACATTCATGGTGC
GGCGTTACTTAGATTTACTTCCCACATTATTGAAAGGATG
CAGGGGGTTAATGTGCCACCTTTTCACTGCTCGAGGACTG
AGAGAAAATTTGATTTTCCTCTCAAGTGAACTGTGTTGGA
CTCCGCTGAACAGTTTTCCCAACAGGCCTCTTAGCGTTGT
TATCCCTTGAAGAGGGCTTAGCACCACTCAGCATGAAAGA
AGATTGGAGTAAGTGGCCATGCTATTATTGGTGTATGTGC
CAATATACAAAAGCCAAATTTTAACCCTGGACATGCTCGT
GTCATTCACTGCAGATTTTCTGACACTTTTTTTTTTTTTT
TTTGCTATTTCTTCAAGTGATACTATCACTGACTTATTCT
GCCCTAAAAATGTCTAAATATTACATGTAATTAAAAAAAA
AATGAAAAAAAAAACAGTCATTCTGATCTAAAGTATCTTG
TACTCTTGGAGACAAGCACACTCATCATTCTGTGAATGAA
CAGAACTTGGGGGACAGGGTAAGTATTTAAAGCAAAAAAA
AAAATACAAAAACCAAAACCAAAATGTACTTCTATGTTAA
TAGGATATTTAAAGAAGAATTTTGACTGAGATAGGTGGGT
AAGAACCCTCTTCATAACCCCTAAATCTCTCACTCATATT
GAGGGTATAAAAGGATCAGGTGTAGGAGATTAGAGGCAGA
TTTTGGAGGGAGGATTTCAGGGAAGAGTTATTGCTGTTTT
GTGAGTACCACTCCACCAAAGAGAACAGGTGATGGATTTT
TCTTTTACCTCAAGACAAGACAATAAGACTCTAACAAACA
ACTTGGAGAAATTACTACATAAGCCACACAGTGTTGGGTC
ACAGTAGACTGTAATGTGGGTCATTTCTGAGAAATAGAGA
GTTAGTTATAGGCTGGCTAAGATGGCCGGTGGTAGCAAAA
CACAAGGCTGAGGTTTGGAAGTAATTGTCCCCCCAGAAAT
GTTCAGTGCAAAAAATGCATAATTTTCTGCGAATCAGATG
AGAATCATTTACAATAGGGAGTAAATATGGAATTTTCTCA
TATCTTACCCTACAAAACCACCTGGAGAGACCGAAAGACC
TCAAAAGAAACAAACTACAGGCCAGGCACAATGGCCCACG
CCTATAATCCCAGCACTTTGGGAGACTGAGGTGGGCGGAT
CACTTGAGGTCAGGAGTTCCAGACAAGCCTGGCCAACACG
GTGAGATCCCATCTCTACTAAAAATAGAAGAATCGGGCTG
GGTGCGGTGGCTCACGCCTGTAATTCCAGCACTTTGGGAG
GCCGAGGCGGGTGGATCACGAGGTCAGGACTTCAAGACCA
GTCTGGCCAACATGGTGAAACCCCATCTCTACTGAAAATA
CAAAAATTAGCTGGGTGTGGTGGCATGTGTCTGTAATCCC
AGCTACTCAGGAGACTGAGACAGGAGAATTGCTTGAACCC
GGGCGGCAGAGGTTCCAGTGACCCGAGATTGAGCCACTGC
ACTCAAGCCTGGGTGATAGAGTGAGACTCCGTCTCAAAAA
ACAAACAAAACCCCAAAAATTAGCCAGTCATGGTGGCGCA
AGCCTCTAGTCCCAGCTACCAGAGGGGCTGAGACAGGAGA
ACCCGGGAGGGGGAGCTTGCAGTGAGAGGAGATCGCGCCA
CTACACTCCAGCCTAGGCAACAGAGTGAGACTACGTCTCA
AGAAAAACAAAAAGAAACAAACTAGAAATGGCCCCTCAGA
TGACTAGCAGCTGTAGGAGTCACAGAAGATCAGCGAGAAT
AGAGGTGAATTCAAGAACACTGCAGGGATATATTTGTGAT
ATTAAGTCATTAAAAATCCCATTAAAGATCCCAAGAGAGA
ATGGGCCATCTGAAGCATCTGCCAAGTCCCAGAGCATTAA
GCTACATCATCCAACACGACCAATCAAGTGAGAACTTTCC
TGTTCTTCCCTTTTCTTTCCCTTCTTTATTTTTATTTTTT
TCCTTAAATCAAAAAATAATGATACAATTTTACTCTCAGA
ATTTGCTTAATCTTTCCCTTCTTTAAAACTAGAAGGATCC
GGCACTGCGGCTAACAAGGTACAGGAGGAGAAGAGTTGGA
GAAGGAAAGCAAGAAGAAATCAACTAGAGAAGACCCAAGA
TAGGGAAATGGAGACACTTCAATTCTAAGTTTTAATTACT
ATAAGGAATGAGACACTTTACTGAAATGAGACTGTGTTTT
GTGGCTTAAAGGGTTACAGAAATGTTTAGTATCTAAGCAT
GACTAAAGCAGTCAGGGGAACTGACCTGCATTCTCATCCA
AGGGCGGAAGATCTAGATCAACAGAATACATTTACAGGGA
CAGTAGGAGATGAAAATAAAATTGCTTGTGATTACATGCC
ATGACTTGTCTTATTCAATGAAATAGTTACATATACACAC
ATATATAATGACATAGTTTTATATATGTGTATCACTGTGT
GCATCTTCTGACCAGAACAAATTTGCCAATATATGCTATA
TACGGTTGTTGACTGTAGAGTTCCTGATTTATAGATTCCA
GGCAACTTCTGAATGATCTGTGTATTCCATGGCTTCACTG
ACTTCATTATTTCCATTTTTCTGAACCATATCAATACTTA
GGCTTGTTGGGAAACATTGCCTATTGTTTGTGGTTCTGAA
GGTTTTCATTATCTCTACACTCTCATTTGTTGTTTTTCAT
CTGCTCCTCATGTTCCTTTATATTTGCTTCTCCCCTTCCT
AGATAACATCTAAAGTGGAGAAAAAGGGAATAGAATTTGA
GGAGTAAAGTTTATAGATTACAGGGGATAATATTGATTTA
TTTCTCCCATTTTTCTTATCTCCCATGGCATTACAACATA
CTTTTCTATTGTGTTTGAAAAATGAGTTATTAGTAATAAC
ACTTTATACAATTGAGGTATGTATGTATGTATTTATTTAT
TTAACTCTTTATTTTAGAACAATTTTAGATTTACAGAGTT
GCTAAGTGAGTACAGAGAGCTCCCATAACACCTAGCTTCC
CCTAATGTTAACATCTTACATAAATTGTACTATATTTGCC
AAAACTAAGACATTAATACAGTAGTCCCTTCTTACCCATG
GCTTCACTTCCCATGGTTTCAGTTACCTGTGGTCACCTGC
AGTCTAAAATTGCAAAATGGAAAATTCCAGAAATCAACAA
TGTGTATATTTTAAATTGTGCACCATTCTGAGTAGCATTA
TGAAATCTCACACTGTCTCTCTCTGTCCCACTGTCCCACA
CAGGACATGAATCATCTCTTTGGCCAATGTGTCCACACTG
TCTAGGCTCCCTGCCTGTTAGTCACTCAGTAGCCATCTCA
GTATCAGATCGACTGTTGTGATGTTACAGTGCCTGTGTTC
AATAACCCTTATTTTATATCATAATGGCCCTAAAGCACAA
CAGTAGTGATGCTGGCAATTTGGAAATGCCAAAAAGAAGC
TGCAAAGTGCTCCCTTTAAGTGAAAAACTTAAAGTTCTCT
ACTTATTAAGGAAAGAACAAAAATTGTATGTTGAAGTTGC
TAAGATCTATGCTAAGAATGAATCTTCTATCCATGAAATG
GTAAAGAAGGAAAAAGAAATTTGTGTTAGTTTTACTGTCA
CACCTCAAACTGCAAAAGTATATATAATGTATATATAGTG
TTCGTTTTCAGGAATCCACTAGGGATTTTGGAATATATCC
CTTGCAGATAAAGAGAACACTACTCTACTTGCTGGTATAA
TACTTTAACTAAGCTATAGACTTTATTCACCAGTTCTCCA
CTAACGTCCTTCTGTTCCAGGATCCAATTCACATTGCATC
TATTTGTCATGGCTCCCTTGTCTCCTCCAATCTGTAATAG
TTTCTTAGTTTTCCCTTCTTTTTTCATAATCAACATTTTG
AAGAATGCTGGTCAGGAATTTTATAGAATGTCATCAATTT
TATTTTATAATGAGATTAAGGGTTTTGGAAAAGGGACCAG
AGATGTGAAGTATGCATTATATCAGGGGTATGTGAGAACA
ACATGATTTATCACTGGCGATTTTAACTTTGATTATTTGG
TTAAGGTGATGGTATCTGCCAAGTTTTTTCCCTGTAAAGT
TACTACTTTTCCCTTCTTACATTTTATTCTTTGGAGGTGA
GTCACTAAGTCTAGCCCACACAGGAAAGTGGAATTAAGCT
CTCTGTCCTGGAAGGAATAATCTCTACCTATATTATTTGG
AATGTTTCTGTAAAGAAGATTTGTTTATTCCTCCCATTTA
CTTATTTATATCAGTGCGTACTTGTGGGTTAATTATATTT
TTGAGATTACAATCTAATGCTCTCATTATTATTTGTTGCT
CAAATCATTCTAGCTTTGGCCCTGGGCGTTCTTTCGACAT
GTCTCCAGCCTTCTTTTTTATTCCTTTTTTTCAATTTTTT
TCTTTTGTCCAGAAACAGTTATTTCTCCAGGAAGGCCTGG
TTCCTTTTATTGTAGAATGGTATTTAGAAACTAAGATCTG
GGTACCAGGTGTGCTCATTGCTACTGAGGTATCACTGTTC
TTTGGTCATCTGAGGAGATAGGGCTAGAATAGATGTATAT
TAACCCATGTATAAACACATATCTACATTTACTTCATATT
TATCTGTTGGTATATATGTTAAAAGAAATCAAGCTGACAT
CTCCAAATTTAAGCCACCACAATGGGAATTATTCCAGCCT
TCCCACACCCCCACCTCTACCTGCTTATTTGCAACTTGTT
TCTCTAATAGTAAGCAAGTGAGTTCCCCTTATCTACAATT
TATTTTACATATTTCTTCCATCTTAGTGAACATATAAATT
AGTTTCAGAATTTATAACCTATAACCCTATGCGAAACAAA
TTTATCAGTCAGAGTACAGTGTTTAGGCACACTTTGTTGT
TTGTTTGTTTGTTGTCTTTAACTTTACAATATCCAGCTCA
AACACCATTTTTACAAAGTTACTTAGATTGGCTCCTTTTT
CCTCTCCCCTTCATAATGTCATGTATTTGTAATATATTTG
TAATTCAACGATTGTGTATTTATATACAATCTTCATTCCA
TCCTGGGACCCCCAATATTCTGGTTGACTTTTTTAAAATT
TGCATACAAAACACTCACTCTTTGCAATATACTGTTCTGT
GGGTTTTGACAAATCCATAGAGTCATGTATCCACCAAAAC
AGTATCAGACAGAATGATTTCATCACCCTAAAAAATCTCC
TCTGTGCTTTTTAGTTAACCCTTTCCTTCATCCACCTCCT
GGCAACTAGTGATCTGTTTTCTATCCCTATAGTTTTCCCT
TTTCCATAATATCATGCAAATGAAACTAATTATACTCTAC
GTGGCCTTTTTGTTTTGCCTTCTTTCACATAGAAAAATAT
ACTGAAGATTTTTCCGTGCTATTGCATAAATCTACCAGCT
CATTCTTTATTTTGTTTAGTATTCCATTAGATGGGTGTGC
CATCCACTCATCTGTTGAAAGACATCTTGATTTTTGTCAC
TTTTTAGTGGTTTTGAATACACCATTAATGTACAGACTTG
TGTGTAAACATAAGTTTTCAATTCACTTGGGTGAATCCCT
AAGAGTGGAATTTGGGGTTATATGTTAGGTATATGTTTAA
CTATATTAGAAACAAACTGTCTACCACAGTGGCTATACCA
TTTTGCCTCCCTACCAGCAATGAATGAGAGCTCCTGTTGC
TCTGCATTAATGTCAGCATTTGGTATTGTCAATTTTTGTG
GTTTTAGTAATTCTAATAGGTGTGTAGTAGTATCAATGTG
GTTTTAATTCACATTTATTTAATGACAAAAGGTATAGAGC
ATCTTTTCATATACATATTTGTCATCATTATATCTTCTTT
TGGGGAAGTGTCTCTGTATATTTTTGCCAATTTTATGATT
GTGTAGTTTTTCTTTAAAAAAATCAATTTTAATAAATATT
TTCCTTACCCTTATGGCTTTTTATGCAAATTTAAAAATCT
TTGGCATATCCATTTGCTAATGGGGAAGATACTACAATTG
ATTCTCATTATTCATGGGAGTTAAGTTCTATAAAGTCAGC
ACAAACACTGAATTAATTCCTAGTGAATCATTGTTCCCAG
GGAAATACAATATATATATAGGCCTGGCCCAGTGGCTCAC
ACGTGTAATCCCAGAACTTTGAGAGGCCAAGGTGGATGGA
TCTCGAGCTCAGGAGATCAAGACTAGCCTGGGCAACATGG
TGAAACCCCTTCTGTACTAAAAATGCAAAAAAATCAGCCC
GGAGTGGTGGTGAACGCCTCTAATCCCATCTACTCAGGAA
GCTGAGGCACAAGAATCGCTTGAACCCAGGAAGCAAAGGC
TGTAGTGAGCCAAGATCGTGCCACTGAACTCCAGTCTCAA
AAACAAAACAACAACAACAGATATATATATCTCACGTAGC
TTATTGTCTTAAAACCTAAAAACAACACATTCTGATATTA
ATAGATTCTATTTTCTTTATTTTACAAAAGAGAACATGAG
ATCCAAAAGTGTTAAGTGGTTGGCCAGAGGCCCTCCACTC
ACAAATGCCAGAGTTGAGATTCAAACCCTGCCAAATGGTC
CCCAGAGCAGGAGCTTCTTGCACTACCCTGCGCTGCCCCC
TACCGTCCCTGTCTTCTGGCCAACTTTGCACGAGATGGGA
AAGAAGGCACTACTGCACCTTGCTGGACCCTAGCTGGAAG
GTACTGATAGAGCCACTCAAATTTTTTGCTACTCTGCGGA
TGTCCGCGAATGATTACGAAAAGCACTAACAGTATTGATT
TTGAAGTTGCAAATAAATTTTAGCAACTACAGAATTCAAC
GAGATGGAATGTACTTGGAAAGTTTTTGGAAACCTACTCA
GGAAAAAGATAAATGGTTGTTCTGACTTAGAGCCTTACCT
TGAATAAGGAAGTTAAATGGAGGCAAAAGAATTAAAAATA
TACAGATGCTCCTCTACTTAGGATGGGGTGACATCCCGGA
TAAACCCACCATAAGCTGAAAATATTGAGGGTCGAAGACA
ATCTACCGAACATCGTAGCTTAACCTAAACTGCTTTAAAC
ATCCTCAGAAGACTTTACATTAGCCTACAATTGGGGCAAA
AGCATCTAACACAAAGGCTATTTTAAAGGAGTTGAATACT
TTATATAAAATTTATTGAATACTGCACTGAAAGTGAAAAA
TGGAATGGCCGTATGGGTACCATCATAAAGTCAAAAAATT
GTTAAGTCGAATCATCTTAAGTGAGGGACCATCTACATAT
CAATCTCATTCCTGTCCACTGCACTTTGCCTCCTGGTTTT
CACATATCTTGCACTATGTCCTTTTTAAGTAATGCAAAAC
TTAGTTTGATCTATTATATACTGTTTAACACCAATATTAA
AATGTTAATATTAACATCTGAACTGCAGTCATCTGATCTA
ATGAATCAAAGCTCCTATCTTTGAAGAGTAGAGGCATCAC
TTACTTGCCTCTGTAGTCAGTTTCATGTTTAAAGGAATTG
CCACAGCAGTGCTCCCGCTGTCAGAACCATTATCTCCCTT
GACTTTTGGAGCCAATATGCCCCAGATCTTTTATTTTTCC
TAAAGCACAAGAACTACATATATTAGCAATGGAGTGACTA
GGGATGACTCGAATGCACAGAAGCTGATTGATGAAGCATG
GTGCATCCCTTAATTAAACAGAAGCTACTAATAAAAATGA
ACTTACTGGATGATTTGTGGGGTTCTAGCCACAGCCATAT
GTGTCTCACAGCAATAGGAAACAGGAGTGACACCCGGCTG
CTACCAGCCATTAACGAGGATGAGCATTTTTTTGTAAGGT
GGTAGAGCTTTGTGTCTTCTTTTGGCTTTGCAGAATGAAA
ATTGAAAGCACCTGGCCTAACAAGTTGTCTTATTATTCTT
CCCTGGCTTAGTAGCTCTGACATCTGCCCCTTACTTCTGC
CCTCCCTTCACCAGGAAGCATGGGACAGGTCTAAATGAAG
CTCTCCTTGGTTTCCCCAAGGCTTTGGAATGGGGTTGGGT
GGAAGGAGCAAAGAGGCTAGGGAGAGTGAGGGACTGGAAG
GGTAAACTGGCTTGTCTGCACTCAATTCATATATTCCATG
GAAGGGCACGCTGCTTGTCCTGAGAAAATTATTATTCCAG
AGAAATACTTCAGTGTAGTCAGATTACATTAGCCTTCTCT
TCTAGGAGCTCCTCCAATCTCACTTCCTCTATGACATCAT
AATGCAGCACAAGCCCGACGCAGACACCCGCCCTTTGGCT
AGCACCCTAGCTAACACTAGCACACAGTGCCAATGTCTGA
TGTCCTGCTCTCTACTCCTAACTGTTCTTACTTTCTCCGT
TGTCATATCTGGGGACCAGATAAGCTCATGCCTACCAATT
CCTGCATCAGTCATTTCCATGGAAAGGTCTTAGATGGTAG
GTTCCAGCATCAACATTCTCTGGGAGACCTTCCCTGACTC
CCTTATGTCAAATTCTAACCTTTCTCCCAATACCTCACCT
TACCCGTTAGCACTCTCTGTATACATTCACTTAGAACTTA
TTACTCTCTATGTAAATTTTACTTTAGTTTTTATTCTCTC
TCTCTCTCTCTCTCCAAAATGTAAGCTCTGAGATTGGGAA
TTTGAGTTTGCTTTCATCTCTACTATACTCCCAGTTTATA
GAACAGTGCCTGGCATAGAAGGGTCTCAGTAAGTATTTGT
TGAATGTAATAAATAAACTTTCCATACAGTAATTTTCCAA
AGGAAGAAGATATATCTATTTAGTTCACATTATCTAAGCC
CTTGAAATAAATGAATTTTTATTAAAATGCCTACCCAGTC
CTGCCTCAGTCATCTCTACAGCAAGGTCTTAGATGGCGTT
AGTACCTTTGGCACCTTACATTTAGCCAATATGGAGATTT
GACTTTCCTTTGTGGTAGGTGCTAAATATTTAGAATGGTG
GGCCTGCTGCTGCTTCTAATGTCAGGAAGTTTAGCCATTG
CATTTTGTTTTTCCTATTCAGACCCTTTCCTCACAGTGAA
ATCTTCTATAAAGCCCTTTATTGACCCTTAGGCATAAATG
TACATAGAAATCAAAATCCATCAATTTTTTTTTCCAACCT
TAAGATTAGGATACTATCTGGCTGTTCAGAGCATTTCATG
TCTGCGTAAAGTCCTGAAGCTGAATTAATGTCAACATTAT
TTGGAATGAAGCTTTCCTTGTTTTGTTTTTGTATATTGGT
GGCTAATATAAACAATACATATTCATAAATGCTGATGAGG
TTGTAGTCTGACATGGTCTCCAAAGAGCAGCAGGACAAGC
GTGGGTTGGAAAATGGAGGGACAGTCATAAACGTATGTGT
CCTTACGTCAGGGATGAGAGTGCTGTTCTCTGGGTCATTT
TCTTTTTAAAGGCCACATTTCCTAGAGTGCATCGGTAGTG
AAATTTAGGTCTTTTTGACTTTCGTTGGACTTTGTTTTAT
TTATTTTTTTGCAAAGAAATCATATGACAAATGTTTCTTC
ACTGTTTATTATATAAAGGACACTGGATGAGGGACCAGGA
ACACAGAGCCATACATGGTCCTGTTCTCTCAACCAAGAAT
CACATACTGAATTTGATTTGGGGTACAGTAAGTATTAAAG
AAGGATATTCGGAGAATGGTAATAAAATATCTCTGAGCGG
CTTGTAGTCCTGGTAAGAAAGTGAAAATTACATTCAGAAG
AATACGGGAGAACAATGTAAGAAAAGATACAGATTGACTA
CTGTCGTTGGTAGCTCTGGTATTTAAATCTCAGGGCTTGG
AGAAGGAAAAGAGACTATATGCATGACATGGTGCATGCAG
GTCACTTTAGGAGATTTTTTTAGAAGTGTAAACTCTGGTA
TCTCCAATGGCTTACACTCTACTCTAATCCAGAAAATAAA
ATGACCTGAATAGATTATTTTTACATAGCTTTTAATACAA
AAACTCTCAAACTATTTTTTATCTCTTTTCTTCCATTTAT
CTTGAAATCTTTTTAAAAGAAGAAAGAGAAGAAAAGAGAA
AATCAGTAGTGCTTCTAGTATAAAAACTATGAAAAGCTTG
CATCCTAAAGCCTATGGTTACTACAGATACAATAAGGGGC
AGTTTTCTTCCTATCTCAGCAAAGCTAGAAAACAATCTTC
TAGACTCACAGCAATCAGCAAACTTTTCCTGTAAAGATCT
ATATAGTAAAAACTTCAGGCTTCGTGGGACATACAGTCTC
TGCTGCAAGTACTTGTCTTGCCGTTGTTGCACAAAAGAGG
CCATAGACATTAGGTAAATGCAAAAGCTTGACTCATAAAA
CTTTATTTACAAAAACAGGCAGCTGTCCAGATTTGCAAGC
ACTGCCTCTCAAACTTGAATGGGCATATGAATCACTCCAA
GGATCTTGTGAAAATGCAGATTTGGATTCTATAGGTGTGC
ACTGGGACCTGATTTTGCATCTCTAACAACCTTCCAGATG
CAATGCTGATGCTGCTGATAACTAAACTCAAGAGAGCACA
CAGATAAAGGCAACCAGGAAAACGTTTCTAATCCCCAAAC
TACTATACTTATATCATTTGATTGCTTAAATTGGGTGCTA
GCTTCTCAAAAGCAGTCAACAAACTCATATTAAGAATATA
TTTAACATTTCTTCCTCCACGCATCTTAGATGATCTGTGT
TTGTGTCCTGAAATTTAGTGAATTTAATGTTAATTTTGCT
TAGACCAAGATCAGTACTTCCCTGGTAATCTTCTGTCATT
CTCTCTCTCATTTTGGTAATAAATGAGCTCTTAAATTAAT
GGGATTGGTCTAGAATTACACAAAGTATGAACTGGTCATC
ATATCTCACTTTCCATGATGATTTTTAATGATAAATTGTT
CTAGTCTACTCCAGGAATAACGATTTCTGATGATAGCCTC
CTATGCCATTTGTAAAGATGCCATTCTATAAAAGCAGTGA
AGGAGGCGGCAGTTAGCAGCAAACAGCTGTAACATTAGTC
GGTATTAATTGGACTTGCCCAATGCTGAATCAAGCTTACC
TGCTCAACTAGGTACTGAATGCTTTGCTTTTTGAGTAGAA
AATTTTTTTCTCTGAAGGCATGGCAATTGTGGCTTTCAAA
TTCATTTTCGCTTCCTGTGAGCAGAAGAGTACTCCTACAG
AGAGCTGGATCCTAGCTCAAAACATAACTTTATGTTCTAG
CATTTCTCATCCCAAATAACTCGGCTACAATACTCCAAAA
TTAATCCACCTTCAAGCTGAAGCTTAAACTGAAGTGCCAT
AAATACGCTGTGTCTACTAAAACATTCTAATCTGCTTTTG
GAGGCTGAGCCACTGAGTTTATTTTGGATATGGTTTAATT
TTTGAGCTTAGGGGTGTTACAACAAAAACGGCATCTTTGT
AAGGTCAGCTCTAAATTTAAACTACCCAGAAAGATAAAGA
AATGAACTTTCTGATTTTTTTTCTAGACAAGGAGACTCCA
TAAACCTTGATAACTATTTTAGTTTTCCATCTTCTTCTTA
GTTAGCAAATTGTCCTTAAATTGAACCTAAATTCTTCTTG
CTGCAATAGAAACCTATCTCCCTTTTTTTCTTATTTCAAA
CAGCTGCTAAACACTACTTATCCAGCAGCAATTAGCCTGA
ACTAATTTTCCAAGTCTCCTGAGAGGCACTCATTTTCCAG
AGATTTGGGTGGGGATTCTAGGCGGTAGAAGGGCCAGGAG
CTGGTGGGAACCTGGCTTTAGAAACACCATTTGTCTTTAC
AAGCAGAATGCAGAGATAAAGAAAACTATTACCTGGTTGT
AAGAAATATACAAAAACGTGTCTTTGCTTTACACTCTGGT
GTTTCTTAAACATTTACTGAATTAGAATGTCTTTAGAGCT
TACTCTACTTCTTTGTTGTTTAATTAAAAATTTAAATTAC
TGTGGAATTTTAAAGCTGGGAATTATTTTGGTCCCTTTTT
GCTGTCACCTCGGTTTATAGATGAAGACAATCAAGAAAAG
ACAGAAGTTAAACGGTGAACAGCAAAGGATTAACTCGAGG
CTCTTCACACTCTGCACATTTCAAGGAAGGTTTGGGCCTT
GCCAGGCTCCTGGGAGGCAACCTATAAGCCTTTAGAATGT
CCTGCCTGACAAGAGTATCTTTGTTTACCTCGGGACTTTG
ACCATGCCACAGAACCTGTGCTAATGATGTGATTTATGGT
GGGGGCCTTGAACCATGCCAGAGAGCCAGAGACTCCATGC
TAACATGTGATTTATGGTAGGAGCCTTGGGCTATGTGCTA
TCAACTTGACCTCTGGTGGGCTGGAGAATAAGGTCAGCCA
CATAGGTGGTCAGCAATGCATATGTAACTGGCCCCCAGTA
AAAACCCTGGACACTAAAGCTCAAATGAACATTCCGAGTT
GACAGTGTTTCTTGAGTGTTGTCACACATTTTTGCCAGGA
GAAATAAGTGCTGTTCATTTAACTTGACTGGGAGAGGACA
ACTGTGTCTTCTGGACCCTAATTTATGCTCCTCCTTTTTC
TATGGTTTCTTTTAATCTGCATCCTTTTGCTGTAACAACC
AACCCAAGGTATAACAACTTTGCTGAGTTCTGTGAGTCCT
CCTAGTGAATTAGTGAACCTGAAGGTGGTCTTAGGGACTG
TCCAACACAAGAGATTTTTTCAAGCTCACAATTAGTTAGT
GGCAGAATCTGAACAAATCAACTCTTCTCATTCATTTTTG
CAACCCCACATAGATGGTTGGTTACTCATTAACTCATTTG
TGCATATTGGCAATCATCAAATGTATAGAGCGAGTCTACC
ATGACCAGGAGCTAAGAAGGTGATGACAAATATGGTGAGC
CTCCTTCCTTATGGAGCTAACACTCTTATCCTCTGTGATC
TTCTTATATGACTTTGATTATGAAATTCTATTTTTAACTA
ATTGATTTTTAGATCATGGAATTTACATCTCTCTTTAGTT
TGCCATCGTGAAGTTCTTTAAAACACCTATCATAGTCTCC
TCTGCGTCGTAGCAGTTGTACTATCTGTTTCTCTCTTGAT
TTTGAAGTGCTGTCCAGATGGGAAATCTGTCATGCATTTT
TGCATTCACCCCTTTTCCCATAACCACCCATGGAAAATTA
TATGCTCAATATATGTTTGTGTAATAAATGAATCAATGCA
TGAATGAATAACCACTGAATGAATGGATCTTTGTTAGCGT
AAAAAATGCCTTCAAGTTCAGGTTGTAACAAAATGTTTTC
CAAAATCTCTGTGGACTAAATATGGTGGATAGATCACTAA
ATGAATTAAATAAAAGTCTCCAGAGACTTAACAATGAAGA
TAACAAACACTATACATGCTAAACATTTTCATTAATGTAA
TATGTTTTTACATTTTTTTAACACAATAAATGCAAGAGCT
TTCTGAAACTCTGGTCTGTATCTTTCAAAGTAAAAATAGC
TCAACAGTCCTGATCTTCACTGAGTCTCTGTATAAAACTA
TCTAAAACAACATGGCCATCTTTGTAGGCAAAGAAAGACA
GAGTGTACATTTTTGAGACTCAGGATCACTCCAGAAAATG
AGTCAGGACAAGTGCAATATCATACTGTCTATCTACATTC
TCAAACACCAGAATGCTTGGATATATTTGCCCATTAGAAG
AAAGCTCAGAGTGGCAGAGGTATAAGCTCACTCAGGAATA
ATTTCAACAAGGAGGAAAAAAAGGTATTATCTTTTTTGAG
AAAGGAATGTGAAGAGTTGGGTGGAATCACAGCGTGTTAT
AAATACAAAGGTTACTGTATCTATTGATCCCCAAGATGTA
GACATTCTCAAGGATTGGAGGTGGTAGAAGGGAATAAAAT
GCCCAAGTAGTTAGTCAAGTCCAAGTATCAGAATTGCTTC
ACAGATTTAAAAAAAAAAAAAAAAAAACCAACATCAAAAC
AAAACAAAACCAAAAAAACCCACTATACTAGCTATAGAGA
TTGCATTAAAGTACTCCCTTTGCCAGTTACCAATTCATTA
TCTCTCAGCTCCAACTCCACCCTCAATGCCTAATCTGTGA
AAATAGGTTTGGGGCCTCGAAACGTTTCCCTTTTGTCAGT
TGGCATGATACATTCTATCAGTACAGACACTAGAGAGACC
TTCCAGGAGGGATGGCTTTCTTCCTGGTTCCAGTGTGTTC
AATCAGCAGGCTCTTGCAGCACAACCCACTTCTCCAGCAA
GAGCCACTTCTCCAACATCTGTCCCTTGTGACTCCAGAGC
CAGGCTTCTACAACACATGTAACTTCTTCAGCGCCAGACT
CCTAAAATGTAGGTGGCTTTTCCAGCATCTGGTTCTTGAA
ATATGAGTAGCATCTTCAGTGCCTGACTCCTGAAATGTGT
AGCAGACAACAGCGCCCCCAGCCAGCCAAGGAGAAGGGAA
TGAGATCACTTTCCCATGGCTGTTGTATGCTCTCTGATAT
AAAGCTTCCCCCAGTAACTCCCTTGGACAGTTTTCTAGCA
GACTGGCTCCAGTGAGACATCTCCAGTGAAAAGGTTTTCC
CGGCACCCTAACGGGTAGATTTACAAGTTCTGCTGGTACA
GCAACACAGTGACTTCTCTGCCATTCAGCGAACCAGAGCC
AAGCCCACCAGCTGCCCTAGAGGGTGGAGCTCTTCCTTGG
ATGCTCTATCTCAGCCCTGGGGGTAGTATCTGCTTATTTT
ATTTGTATTCTTGCGTTCTTTAGAGTTCCCTGTACTTCTT
CCTGGACAATCCCTTGTTATGCCAATCTTGTGTTACAGTT
ATTAATTCTTTATATGAAACTGTCCCTGTTCAAATTACTG
TGTGTTTTTGTATCCTGATTGGACCCTGACTGAAACATTC
TGGCTTCTATGAATCATTGCAAAATAACTTATATTGGAAG
GATTAGGGCTTTCATAATTTTTTCCCTATAAAATAAAGCA
GCATGTAATCTGTAAATTTTTTTCTCTCTCCAATGCTGCT
ATTAAAAATGCTACTCTTGATGATAGATTTGATTTATTGC
ATATATTACCACAGAGCTATTCAAAAAGTTCCTTCAAACC
CATAGCTTTCACTAAACATAACACCAAAGCCAAAATTACT
TCACTATACAAGCCTTTATGGAGAGCATTATATCAAGGAG
CATATAACAGTTTTGGGAAAGTGATCTCATTCCCTTCTCA
TTTCTCCTTCTAAACACTCTCATCTCATGAGACAAACCCT
AGAAGGACTTTTCATTGCCCTGTTTCATCTTCTGCCTCTG
AGGGGATGTCATCCTGGGTTTTTTTTTAATTTGAGCAACT
CTAAGGTGAAGTAAAATTGTCTAAATTCAACCTCTCAAAG
CCCAAACATGACAAAGAGATTAAACATTTGAAAAAAATGT
TAAATTTCCTTGACATTAGTAATGGAAGTTTGAAGAGGTG
GGAATGGCAGGAATGACATGGTCACATTCCCCCAAAACAT
CCTGTTGGTGAGACTACAAGATCTCATGTCTTACAAACTT
ATAAGATCGATATGTAGTTATTATACCCAGAAGGGAGAAA
TAGATGACCTCTTCCAGACCTTGGGTTCATTTGAAATCTT
CTTAAATGGTTTTATATATTGTTTATTTATATACTGCTAC
ATGAACAGATAGTTTGTTTGAGCAGATATCCATTTGACTG
TATAAAACCTCTTTTCAATAACTTCTTTATGGAGAGAACT
TAATGCTCACTTTGGAGTGTGTTCTATAATTTACTACTCT
AAGCAGAGTATTCTCTTTTACATGGTAATCTTATACTCAC
ATTATTCAAGAAATTAGAGAGTACTATGTGTTTAAATGTC
TAAAATCCAAGAAATATGTTGAAACGAAGGTATACTGCCG
GCAAAGAATGTGAATGGCTTGGAAGTCAACTTATTTAGTG
TTAGGGAGTCCAGTACTATAGCTGGTTTCCTGTCTCTCAA
TTAGACAGATGCTGGCTTAAACTGATAATATTTCTGGTAC
ATAACCATTATTTGGCTTTGTCGATAATAATTATTACAGA
CTTTTTGTTATCATACCTCAAGGCAAGCATGATATTAGTT
ATCTGTTGCTGTGTAACAAATTACCACAAATTAAGGGACT
TAAAACAACATCCCTGTATTAGCTCATAGTTCTGTAAGAT
AGAAAGTATGGTGTCTGGGTTCTCTTCTCAGGGAATCAAA
ATGCTGAAATCAAAGCATTGCCTAGAATGAGTTTTCTTCC
AGTGTACCTGGAGAATAATACACTTTTAAGCCCATTTTTT
TTTATTTTTGTTGCTGGCAGAATTTAGTTCCTTGCAGTTA
TAGAACTAGAGCTCTCATTGTTTTGCTGGCTGTCAGTGGC
TCTCAGTTCCTAGATGCCATCCACATTCCCTGCCATATGG
TTCCCTCCATCTTCAAGCCAGTAAGAGCACATTCAAGTCT
TCTCAGGCTTCGGACTGCCGATTCAGCTCTGTGACCAGCC
AGAGAAAAGCTTTGTTTTAAAAGGCTTATTATATTAGGTC
AGGGTCACCTGGATAATCTTCCTACCTGTGCCATATACAA
CATAGCCTCATAGGAGTAAATCTGCACTAATTTTCTCTGC
TAGGGAGTATGGAGGGTGTGAACAGTGGGGACCAGGAAAT
TGAGGGGGCTATCTTAGAATTCTGCCCACCAAACACCTTG
GCCAGAAAACAAAGTTCATGATTCAGAGTAGCTTCTGTGT
GGACTGAGGCTCAAAAAAGACAGAAGTGAAGAGATTTGAA
CATCTGGATTAAAAATAAATAAGAGCATAGATGTAGTAGA
TTAGGATTGTTCACCGAATGCTAGAATAATTGAACCAGAA
GGCATATTATGAAACTGAAAGCAAGAAAACTCAGTATAGA
ATAAATGTATGCAAGGACTAGAAAAATTGAAAATTCATTA
AAGCGAAAGGTAATAGATGTTGGACATAGTAGGTTTTGTT
AAAGTAGATCAATATTTGAGCTCCTATAATATGTCAGAAG
TAAAAATCAACAGAAGATGAGATAATAATAACAGCATTTA
CTGAGTACTTACTATCTGCTAAAGCAGCAAGACACTTCAT
TATGAGTGAGTTACATGCATTTTGTCATTCAATATTCAAA
TATATCTAGGGACTATTAAAATTATTTTGTATTTTTAAAA
GTAGGGCAGAGAGAGAATAAGTAACTTGCACAAGATCACC
TTTTAAGTGGCAGAGTTAGGACTGAACCTCAGAAATTAGG
CTCTAGTGCCTAGTATATGTTTCTGTTTCCTGTAAGAAGG
AGAAGAAAAAGAGAAATGAAATATTCATGGAGGAAAGGTA
AAGGGATGTCCAAGGGTAAAAGCAAAGCCTCCTTGGCTCC
TACCATTCATAGCAAGAGTACTAAGGGGTGATGACTAAGA
GCCCTCTCTTCTGGAAAGTGCCTGGTTAGGCATCATAAGC
TTTTGCCTCTGTGCCTCCATGTTCTAGCAAACGTACTCTA
CGATCGACCTTCTTTCGATACATTAAGACATTAAGTCTCA
TTACAGGGTGGACTTACTGGCCTAGGAACCCCCCCACCTC
CTCTGTATTCATTTGCTCACTTATTCATTCAACAAAGTTA
TATGAGTGCCTACCATGTGTTAGATATTGTTTGAGATGAA
GAGACATCATTAATGATGAAACAGAAAACTTCTGGTTCTT
AGGAAGTACTTATTCTGGGAGGAAGACATTCAATAAACAA
ATGAACATCCAGTTATAACAAGAACTATGAAGAAAGTAAA
ACAGGGTTGAAGTGATAAGTGAATGGAGGGGTAGAGACAG
TAGGTTTGGTTACCAGAGAAGGTCTTGCTAATAAAATAAT
ATTTAAATTGTGACTTGAATGACCAAGGTAGAGCCAGCTA
GTAGCTTTGTAGATTTCTGATCCGCTCTGTGTTGGTTTTA
CAGCTTGAGGTAAGGAGATATTATATTTCCCTTCTAATTC
TTGTGGGAAGCACCTCCCTAAATTCCTTAGGTTCTTGCAA
TAATAAGAACATTGTTAGATTTGTTTTTAGAAAACATCAT
TAAAGTGAATGTTGGATGACAGAATTTAAGGGAAGTTAGG
GATTTCAGTGGTGGCCCAGGATTCTGAAAGTGAAAAATGC
TTCTGGATTTATCCACAATTTTTGAAATCTATGTAATATA
CCATTTTAAAATATTTATCTGTAGTCAGTTTTAGATTTCT
GAGGATAAATGCAAATCATGAACAGACAATGGTCACTTGG
TCATTCACTGTAACATATACTCCCATTTCACATTTTTTTT
ACTCAGGAATATTGAGAATAAATGTGTTGTTTATTTTCAG
AGTGAACTTACCATTTCAGTTCATCCATATTGTTGCCTTT
AATTAGATTTTCTAATCAATCATCTCTGTGTATTGCTCCG
TGTTCAGAAGTCCATATTAATAAAACTTCTGTTTCCTTTT
AAGAATTTGGTGAAAAATTTAATTTCAGGAAGTTAATCCA
TCTGGCCTTGCCACTGCAGAACTACAGAAGGATAAGCTGG
TGGTAAAGAACACACTATCTTTTGTGAGAACTAGTTGATC
TCTGCATGATGAGCATGAAGTCGAACAAATGATAGAAGAG
CCAAGATGTAAAAAGAAAGTAAAGAGTTTATTGGGTCTTC
TATTTCATTCATGAGCACAATTTTCATCAAATAAATCAAC
ACCACAACTAATGAGCAAAAGGTTTACATTGTTCAGCTAA
TCACTTGGAAGAAATTACTTCCCGCATATTTGCCCTTTCT
TTCTTTCTCTTTGGTGGCAACAAATTATTTAAAAGAATTA
TATCATTTCTAATGAAACATACGCTTCTTTGAATCAATCA
GGCAATATACAGTGCGACTTGAATCAAATGTCTAGGCTGG
TTAGCTCAGTTGATCATGATATTATATCAATGATCCAATG
TGATAAGTTTTACTTTTATACAGTCGAGTTAGTGTTACAC
AGAGACAGACTTCATTCCATAACCAGAATGCCACCTTCAT
CCTTAGCTAAGTAGCTGAAAGATGCCATCAGGGGATAAAG
GATGACACACAGCCCATCACATTTATTCAACAAAAGTACT
TCAAAGTTCATGCCCTAGTGACAGTGACCTGGTTGAATTG
TGACCATGCAGAGCAGCACATTTATAAATATGAGAGAGAA
TGATTTGTTTACTGGATGAAACCGGGAGCAACTGGAAGAA
TCAGTGATAAGGAAAAACAGTTCAATTGTACTTTTTCTCA
CTAATTATTTGACTTTATCTGCCTAGGCAGCATTTGAAGC
TGATGACCATTTGAAATCTCTTTTCCCTAGGCTTTTGTGA
CAGTTAAAAAGATTTCTACTATAATTCAATTTCTTTTCTC
CTCTGGATCCTCTTCTCCTATGCTCAATTCTCAGGCTCTC
TATTCACGTTTAACCACTTCAGTGAACTAATCCCGTCATT
GATTCAAACATAACTTATAATCAGACTCATGCCTAACTTT
GTATTTTTGGTCCTGACTTTTATAAGAACTACACCTTCAT
AAATTCACATTCTGCAAGACATTCTCATGTAAATACCACA
CAGTCCCTTCAAAGTAAATATATTTCAGACTGAATCATCT
TCCTTCCTAAACCAGGCCCTAGTCCAAGATTCACATGGTA
CCAATATTCTCTAAGTCAACAAGACTCTTCATCAGTTGTT
CTTACCCATTTCACCCCAAGGATTTGTTTTTCCCACCCAA
CCACCTCCCTGCAGTTCATTTTAAAAATATATTTTCACCA
AAAAACCCATTTAAGTAGTCATTTTTCCATTTTTATTAAG
CAAAGGAATTTGGGTCATCATTCAGGAGTCCTAAGCAAAC
AAACTGCTATCATAGTGAATTCCAGCCATAAGCAGAGATA
CATATTATTTTATTTTATTTTAAGTCCCAGGGTACAAATG
CAGGATGTGCAGGTTTGTTACACAGATAAACGTGTGCCAT
GGTGATTTGCTGCACATGTCAACCTATCATCACCTAGGTA
TTAAGCCCAGCATACATTAACTATTTTTCCTAGTAAGCAG
AGATATTTGATGTTTATTTAGTTTGTGTCACCAGTCAGTA
TATATAGAGTATATAGGTCAAGTGGGGAGAAATTAAGTGC
TCTGTTAATATTTGAAAGCAACCTATTAACAAAATAATCA
AACCCAAGAAGTTTTATACTAATTCATCTCAGATAGTCAC
CATATTTGCATGTCTACCTTTTTCACAAAAAACTTACACC
CAAAGAAAGAGCTACAACATTGTATTAATGATTATTCATC
CATAAATTTCAAAGGTTTCCTGGTGCTGACAGATGGAGAA
ATACATACTTTGGGTGGCCTCTCTGAGGTTTGGCAGTAGA
TGTGTATGATCTCATACTACAAAGACAGAACATTCCCCGG
TCCCCTTGGCAGAAGATGATGATGAGTGTAAAAGGAGGTT
AAACTTCTAAGCAATATTTTTTTTTTCTAAAAACCTTCTA
TAAGTACTTTATAAGAAAATAGCACTCCTAAATGAAACCT
GTCATGAACTTGTGGTATATGTTACTGTCAAATAGGAATA
TTCTAGAGTTTAGATGTTTGACACAAGTCGTGAAATACAT
GGACTTGAATAAAAATGAATAAAAGCTAATTGATAATTTC
TTAAACTAAACCAAACCCAAATTCTGGCATAATTTTTCCA
GATAGCACTCATTCACTTTTATTGCTTTGTTCTCTTAATA
GTCTAACACTGAGGATCTTGTCAAAATATGGGTAATGATA
TGCTCAAAAATAGTCCTTTTTAATGGAACCTGTATGAAGG
ACACAGTTGACATCCTATATAATTCCTTAGTTGAATTTAG
AATAGAGGAAACTCTGACATCAACCTTGGACCAGTACCCA
AACTAGAGTGTGTTCAAATTATTAAAGAGCTTTAAGCTAT
TCCCTATCTCCGTCTTCACTGAACTTTATTATATTGAAAC
CAAAAATACCAAGGTTAGAAAATAGGTTTCAGCTTGCATC
TCAATTCAAATGGAACAGTGGCTGCCTGGAGAACCATGTA
GAGAAGGATTCTAAGATCAAGTCAGTAGAAATGAGGCTTG
TGATGAACAATGCCATGGAAATTTAGTGGTAGAAACATCT
AGAGGACAAAGTTGTGGAACCTAAAGATGTTTACCACAGG
GAAATCTCAGGTATCTTTTCTAAATGCTAGACAGACAGCC
ATATGAAAAAGGGAATCAACTTGTTCTGAATCACCAAATT
AGGACCAGTAAATGAAATCACAAACTCCATAAAACTTTTA
AATAATTAGAAATGCTCTAAATGGAACATACACTCTTGAG
AGGCAAAGTAACTTCCAAGAATTAGAAGTACTCAAGCAGG
AGCAGTGAATATTTTAGAAAGGATTCCATCAGGAGTGGGG
AGATAGAATAAATGATTTCTCAGGTATTTTGTCATATGCC
GCCAAGCCTCCAACAATAAAAAACATCACCTTCTGTATAG
TAGGGTCATTTGTCTTGTAATAAAAACAAACATACAAAAG
TACTGAACTATTTCAGATCAAGTAATATCTTTAGTACTTC
CAGTGAAATTCTATCCCAATATGAGGCAATATCTACATTC
TGCCACATATTTTAAGAAATGTTTTTTATTAAAGTAAAAA
AATACACTTGAAGTTGAATGCCTTTTAAAATCTCAAAATT
CGATTCTAATGTGGGAACATGGATATACTTGAACTAACGG
TCCTTGCCAAAATGAAACTTATCACTAGTATTTGTGCCAT
AGATTTGAAACCAATTGGTTACCCTGGAAGGTTAGGTATA
TGATCCGTTATTGTCCTATCAGCAATCAGCATCTTTGCCA
CAAAGTAAAAGACATGGGGAGAAAATCACACAAGACAGAG
ATGAAAGCTGTGTAGTCAGAAGAAAAAAGCCTTCTTGATT
ATGCTGTGGACTTTCTGAAGTCTTTAATTCTCCCTGTAGC
CCATCTTCACACTGGCATGTGGGACGTGCTGTAGATGGAT
GGTGATGCTCATCAGGAGAAGCACAGACATATATCTTGTG
GGTTGATTTTTTTATTTGCCAGCTCAAGAGGAGCAAGGAG
ATTTATTTGGAAGGATGGTAATGAAGGTGGGGAGGCACTA
GACTGCAGTTTCTGTTCCCAATATGTTATTCTCACTTTTT
TCTCTTCTTGATGCTGAATTGCTCTCTTTATTTCTACTTA
TTTTATCTTAAAGGGGAGAATATTTTGGTATAATAAGTCC
ATGGCTTAAGAGAGTACAGTAGTTAAGTTGTGGGCACACA
GAATTTCTCTGTGTACTATTTTCTGGGTTATTTCAAGGGT
TTTAATTACACTTTACATTTATAGTATGTGTGCATACACA
CACATTTACTTGCACAAAATCACATACTATTTGAAATAAC
TGTTGCTTTCATCCCAAAGTAATATTTAGTGTTCCCTTTC
TTGCTCTCCTTCTTTACTCAGCCTTATAAGAATCAAATGC
ATGGAATGCTGTGAATTGCATATACTACAACAGTAACAAC
AAAAAAAATCACCTTCTTCATAACAATGGCGCGAAAAAAT
GTGTTGACATCGCTGGACCTTAAAAAGCACAGCAAAAGGG
ATCACCATCACCATCCTGATCCTAGCCAAAGATGAAATTA
TTCACTAAAAAGAAAGAGTAAATTGGCATACTCCTGTTTT
CCAGAATGCCATCTCATGCCAAGGACACAGCACAGCCCTT
GGAGTCATGTTAACAATAATCAGATCAGAAGCGATATTCT
ACTGCAACAACCAAGGGCCTACCTGAGCTCAAGGCTTGTG
CTAGACCTTGTCCAATCTTCTGAGCCCAGTTTTACTATTT
ACCTTTTGGCATCGGTGGAGTTACTTATCCTGCCTCAATT
TCCTCATCTGGGGAAAGTATGGGTGTTCTCTCCAGGGTTT
TGGGTTTTGTTTGTCCCACTCCTCTTACACTTCTGATTTC
ATCACTTTATAAATGAAGTAAATCATGCCTTGTACACAAA
GGTGCATAATTCATGAAAAATACAACTCGTATTCTCAAAA
ATAGCACATAAATGTATCCAGAAACTTGATCAAGAAATAG
AGCCCTGCACACCCCCTGCCCTAGGAGACCTTTTGTGTTT
TCTTGTAGTCACTATGGCCTCAACCCACATTGCCAAAGAT
TAGCTGTCCCTATTTTTAACGTTAAATAAATGGAATCGTT
GTTCACATGTGTGTTTTGCATCCAGTAGCTTTTACTCGAC
ATTATATTTATGAGACTCTTCCATGTTATCGAGTGTTGTG
TGATGTAGTTACCTATTATCTGTTGTTGCATTTTACTTTA
TGATTCTACCTCCTACATAAGCCCTTGAACTCCAATTGAT
GTCTCTGTAGCCCCATAAGACTACAGAAGATTGGCTCTGC
TTTTCAGCCTCTTAGCCGCCACCTGGATTCTTGGTTTCTT
AATTCTGCAGTGTTTCAAAACACAGAAATGCCTCAAGAGG
AAGAGCAGTGGAGCCTGATAGGCATTTGTGACTTCTTTTT
AGTTTCTTGGGCCTCAAGGTGTGACAGCATTGTTAGCTCT
TCTGATGTATTTTAACAGATGGTCTTATATGGTTTTTCTG
GTTGTTTTTGGTAGGAAGATCATTTCAGTAAAATCTATTC
CTTTGTAGCAGGAAACAGAAGAGAGGGAAAAATCCACTCA
TGATAGTTATCTGTTTGGATCTTTGGGTATCACTTTCATT
GCCATGTCCTGATACTTCTGACCAAAGTCTCTCTGAACTA
CTTAGAAGCAAACAAATCCTCACTGATTTTCTTCTTTCTC
TTAAGTAGATCTTTAGGTCTTTAAATATTCATGCTATTAA
CATGCATGAGAATATATCCTAAAGATAGAAGGGCCCCAAC
TAGGCCTCCTTACTCTCTAATCTCTATTACGGCCTAATAC
TGTGTAGGAGAAGTGTGGTCTTATCCGTATGATAGAAGGA
TAATATTTTGAAACAAAAGTGTTATCTCTGGAATAGTTGT
TTTCTCTGTGGATATATTATGTTTGTGTCTCTACAATGGT
AAAAATAAAAATGGAAACACTTTTAGTATTACAAATATTT
CAAAATATTTGCATATTTCGAGGCCATTGAGTAAATGAGT
AAATGAAAAACTAAGTTTGTAAAGCTGATTTACTTTGATA
TCAACTATTTGTTCTAGCTTAATTCCCCTGAAGCTTACTT
CAAGTCAAACTACTTTAATCTAATTTTTTGCTAAGTGTCC
AATTAAGACTTAAAAAAATTCCCTTATGCTCACATCTTGA
TCATTTTTATTTCTGTGCTTTGCTTATGTAACTTTTTTGT
CAGATAACCTCTCTCACTCATATTTTCAATTCAATCAACT
CAAGATCCTAACTACTATTAAGCACTCAACGCTTGCCTCC
TCTAAGAAATTTGCCTTAACTATTTCTATCTGTCTCCCAT
CCTATTTACTGAACTTTTAGGTAGACAGCAAGCTTAAACA
CACACACACACACCACACACACACACACACACACACACAC
ATTAAGTAACCATTTTTTCACTTTTAATTACTCTTCAGAT
TCTAGTGATTTCATCTTCTATTTACTAAAAAAATTATCTG
TTCATATTACTTTTAATACAGTGATGTTCACATATGAAAG
ATTCTGTGTTGAATCCTTGTTGACAAGTTAATGAGCAAAT
TACCTAGGCTTCAAAAATGACAAAATGATTTTGTGTGTTC
CCTTCTCCTGTTCAGTGATGTAAATAGTTTACAGTAGTGA
ATAAGAATAAAGAACTAGTCTTTTTGTTTTTGTTTTTAAC
TTAGTTTTCAGGTTTCCTTTATTCAAATGCATCATTTCCA
CATTGAGAGAGGTATAAAAACTAATTTCTCTTAGGTAGTT
TGGAACGAAATATAAACGCCTTGAAAATACATTAAACAGC
ACAGACTAATTTCAAGCTGGAATATAGGCTAACTATGGAA
CAACTCAAGCCTAGTAAATAATCATTATTTGATTTCATAG
CCATTAGGCTTCACTTGCAATTTGTATGGTCTTATAATCC
CCCCTACAAAGCAGCAAATTAACTTTTCAACTTAACAGGA
AACACACACTCTACGTTTCCCCTTTACCTGCTTAAGTGAT
TTATTCTGACCAGTATGTACAGTTTTGTCGTTTCTTAATA
TAAGGATTCTTTAATGAACAGACATGTCACTTTGTGGCAA
GGATTGCTTAAAGTCACAGTGTGCTAATGAACTGCCTCAC
TGCATCACATGATTAGGACTATGAAGCTGAGAACTATAAA
CTCAACTCAATGTACTGGTAAGTGACTGTACCTGCCAGTA
CCAGCAGCAAGGTGATTCCCGCATTAATGTGTTGAAATAT
TTAGAAATGGAAGAGTGCTTAGCAGTCCCCTACTGTGCCC
TGTGAGGGAGCCTGCTGGGGACACTGAGCCTCAAAAGGAG
CGGGCAAAGTCCAAGCCCCAGATCAAGTTGAATTTCACTC
CATTCCCACAGGAAAAAGTTTTGAATTACAAAATGAGAGT
CATGAACATGTATGTGCTTGTCATGGTGCACTCTTCACTC
TTTCTAGGACACACTAAATAACTATTCCCATGTCAGTCCA
AATTAACACCATTACTCTCATTTGAAATTTTTCATTGGCA
GTAGTAAACACTGCAAGGTAGCTGAAGATGTAACACAAAA
GATGTGATGAGTTGTGGTTTTAAATTAGCTCAGAGACACT
AGCTAAGTACAATTTAATTTAATCCATGGAAAATAGAACA
ACCTAAACAGCATTCCCCAGTGACTTGTTCAGTCATTCAC
TCAATTTTCAATAAAAATTTATCCTAATGCTTTGCACATT
GGTTTATTAAAATCTGTAACTTGGAAAAAGTGAATTCTGA
TCCAGCACTACTGCCCCTTCCCAGGCATCATCATTACCTC
AAATAGGTTCATATAATTTAGTAAATTATTGTTCCTAAAA
TGGAAGTGAAAATAAAATGGAAGAGAAAATCAGAGCAAAG
TTAAAAGAAAAGCTGAGGTCAAAAAAATAAGTTAAAGATA
AATTTAGCACAGAAAATGGATACTGTGCGGCTGTAACAGG
TAGGCCATAAATGTGAAAAAGCGGAGCAAAAATGGGGATA
AAATAACAGGATTCATAATGTCCCCAGATGAGAATACAAT
CTTGAGTTGACGACCACAACAATACATTGCATAAATAACC
AGTTATACTAAAGTTTACAGATATGAAAGATTATTTATTT
CCCAAAAGGAACACTTTACCTAAGCAGCAATCATAGATTG
ATCTCAGGATCAACCCACTTAGTGTATATGACAATCTAGA
TCTATATCATGTATAACTATAAATTAATGAGACTAGTTAA
AAATAACAGGCCACGATGCATGCATTCAAATGACAAATGG
TGTTTTATGAGAATGACTTTGCTTATCTGCTGGTTTATAG
CTTCTATTAAAAGATTTTTTGAACTTCTTTATTTATCATT
AACACATTCAATGGATTTCACTTTATGCCAGGTACTCTGT
TAGATGTTGGGTACAGGGCATTTACCAAGAAAGACAGTAT
TTGCCCTCAAAGAAATTAGAAAGCGGTGGAGAAGAAAGCT
ATTACCTGATTAACTACAGCAAAGCTGATGTGACTTTTGA
TTTCAGAAGAACTGAAGCATCTAATTCTGAAGGCTCTTAA
GGTATATGCCTTTAAACATCCACAGTGTACTCTTAGTGTT
TTTGGTGGTCAGTAGTCATTCAGAATCAAGTTTGGAGAAT
AACATCAAGGAATTAACAGTTTTGGTCAAACATAAGGTCT
CATTAATTTTCTTAAGTGGCTCATATTGAGAATATAGAAA
AGAAGTATATAAGTTGATGTAGTCTAGTAGTTTTCCAGGA
GAAAGAGACAAACTACTTTCCCCAGTTATATTTTCTAAGA
AGATTTCATCTTGATCTTCTCTCACCTTAATGCAAAGGCA
GTTTTTACTTATCTGGACACCTCTGTAGTTATCATAAACT
TATGTGTGTCTGGGGGGAGCGGCAGATGGTGGTTAAGGAC
AATGATATTACTTACATACACTAGCAATAAAGAGCCTTAA
GCATTCAAAAACTTGAGTCTCATGAGAAGATCAAAGTCAT
ATTCTGAACAACAAAATGCTTAGAAGTTTTTACCTGAGTA
CCGCCTTCTCTGGAAGTACAGAGAAGGTCAGGGTCTACAA
AATCAATGAAGGCCATTCATACCTGGTTCAATTAGGGGAC
ATGGTTGCCATTTATACAAACCTATGGGAGGAAATGCCTT
CACAATCCAATGAAGATGGCCAATTACTTATTTTGTTCTA
AGTTTAGAAACAACCAAAACCTTACAAAAGTAAACAAAAG
TGTATAATAAATCTTCAAATAGCCAATCATCGGCTTTAAC
AATAACCAAGTCTTGGTTAATCTTCCTTCATATCTACAGA
TGGTCCTCTATTTATGGCGGCTTGACTTACGATTTTTTTT
ACTTTATGATAGTGCAAAAGCAATACGCTGTAAACCAAAA
ATACAATTTTAAGACCCCCCTCCCCCCACCAAACATCTGA
ATGAGGCCCTCCTCTTGGCCAAGGGTATTCCAAAGTTAAC
CTGAAAAACTAGTTCAGGCCACGATGGGATGTGGGGGTGG
GGGCAGGGCATGGGGAATTGGACATGCTTCATTATACCCT
CCTCCCTTTGGAATTCAGGCACCACTGACCAGCATTAACA
TTAAAATAGAGATCTTAAGATTTTTCATAGCAATAAGATA
CCAAGTTTCAGCCTGAATATAGTATAGCATCACATGACAA
ATATCAGGCCTTGAAAGAAATTGAGGTGTTTTACTCTAAA
ATATATTTTTTGACATATTTTGAAATGGCCCTGCAAGGCT
CTCTCTTATGGGGAAAATCTACATTCTCTAGAGAACCTTT
TTTCAGGTATTTTCACTGATCCAGGAGATAATTTACTGAG
AGTCTGACACTTTTTTAAGTCAGGTAAGAAACATTTACAA
TCTATGCTCTCTGAAGTCTGCCACCTGGAGGCTTCATCTG
CATAATGAGAACCTTGGTCCCCTTATTTAACCCAGATACG
GCCTTTAGATAAATTCTTTGAACCAGTTGCCAACTGGAAG
GTCTTTGACTCCAGCTATGACCTGGAAGCATCCCCCACAT
CCTCCCACCCTTACCCTCTTGTTTAAGTTTGAATCATCCT
GCCTTTCCAGACTGAACCAATGTACATTTTACATGTATTT
ATGGATGTCTTACGTCTCCTTAAAATGTATAAAACCAAGT
TGTATAGCTTGACCACCTTGGTCACATGCTGTCAGGACCT
GTACTGACAGGGGCAGTGTCAAGGGCATGTCCTTAACCTT
GGCCAAATAAACTTCTAAACTAATTGAGACTTGTCTTAGG
GCTGGGTTCAGTGACTTACGCCTGTAATCCTAGTACTTTG
GGAGGCCGAGGCAGGCAGATCGCTTGAGTTCAGGCATTCA
AGACCAGCCTGGACAACATGGTAAAACCCCGTGTCTACCA
AAAGTACAAAAAATTTAGCCAGGCATGGTGGTCCATGCCT
GTGGTCCCAGCTACTTGGGGGACTGAGGTGGGAGGATTGC
TTGAGCCTGGGAGGTGGAAGTTGCAATGAACTGAGTTCAC
ACCACTGCACTCCAACCTGGGTGACAGAATGAGACTGTCT
CATAAATGTTTTTTTTTTTTTAAGAAGAGACTTGTCTCAG
ATACTTTTTGGTTTACAATGCATTCAGTAGAAACCATACT
TTGAGTATGCATACAACTATTTGATTTTTCACTTTCAGTA
TAATATTCAATAAATTACATGGGTTGTTCAATATTATAAA
ACAGGCTTTGTGTTAGATGATTTTGCTCGACTATAGGCTA
ATGTATGTGTTCTGAGCATATTTAAGGTAGGTGAGGCTAA
GCTAAGCTGTCTGGTAAGTTAGCTGTATTAAGTGCTTTTA
ACTTACAATATTTTCAACTTAGGATATTTTCAATTTACAA
TGGAGTTATTGGGACATAACCACATTATAAGAGGGGAAGT
ATACGCATTTCCACTCACTTCTTTGACTTTCAAATTAAAT
CCCAGCCATCATATCAATGCATCTGTAAATATTTCAACAT
TTATCTCTATAACTTTGTAAACCAAAACAATACCATATGA
TACCTAAAAAAAGATAATCTTTTATACCACCAGTAACCAA
TCAGTGTTCAAACTTCCAATTGTTTCAAAAGATCTTTTAT
TTTACAATTTGTTTATTTAAATCAGGAGCTCAAAACTGTA
CACACAAAGTGATTGATAAATAATGTCTTTTTAATAGGTT
CCTTTTTTTCCCCTCAGTTTTGTAATTTATTTGTTGAAGA
AACAGATCATTTGGCCTATAACACTTCCCAGAGTCTGGAT
CTCACTGGCCAGCAATTTTAAATTAAAGCTTTTATGATCA
ATAAATCACATTTCCTGTCCCTGTGTGCTATCGTTGGATC
TAACCCCAAAATCATGTGCAATAAGTTTAGTGTTATTCTC
TTCAGATACAAGAAACAAAGTTTCCCTCAGGCTACCTCTA
GCAGGAAGTTTTATTGTAAGGATAGACAAGGGATGGGATT
AAAGGATAAAGGAACCTCAAATGTTGAGTTAACTTCCAAG
GATTCCAGGAAAAATCTAAGCATTGCATAAAAAACAGAAA
CCTCACAAAAGCCCAGCTTTTTGGAAACCAACTGTAGTTC
AGAGCCATGCAGGATCTGACACAGCCCTGGCATCCAGATG
ATCTCTTTGCTCCCTTGGCAGCAGAGACTTGCAAATGTCT
TCTCCATTTGAGAGTGCCTGTGTTTCTGCTCCCACACCCA
CTAGTCTGTGTCTGTTGTGTCTGTGTGTCTCAAGTTCAAC
AGTCTGAGGGGTTTCTAATTGGTCTAATCAGTCATTATTT
CTCAGGGCAGAGCTTTTATGCTCAACTAGTTCACACAATT
TATACTTCAAACCATTCATCATCCAACTTACATGTTAGTC
ACCCTTAATTTGGGTACCCAACACTGGTCTCATCATTTGT
GACCCAGATGATGGGGTCAGAATATGGGTACTTCAGGGGA
ACCATTTATGGCACTGTTGGTCACCAAGGGCTGTGATTGT
CACAGACATTCTCAGAGGTAAAAGACTCAAGTTTAAGTAT
TTGTTTGAAAATATATGTCTAAGAGATTTCAAATACATAC
ACACAATAATTAATTCATGACTAGAGCTACAAAATTTTAT
AGTTTATTGAATTATAGCAAGTATATGTGTTTCATCTGTG
TTTTCCTTTCAGAACTGTTAAGTTTTAAAATGCAAATGGC
TTCAGTTTCTTCTTCTAACATGTAAGAGAGAGGAAAATAG
AGAGATTAAGAGATTCAAGGTCATTCATCAGCCGTGGAAG
AATCCAGGATTCCAGTCAGTGGGGTCTTCTATTCACACTC
ACTTCATACCTTAATCTCAGTTTTACATTTCATCTTCTGT
TTTCTGAAAACAAAACAGTAAAATGAAAAAAAAAAAAAAA
AGAACTTCAGAAACACGAGTTCTTAAATTCTCTATTTAAG
TCTTCTTCTCTTAGCTTTAGTTCAGTTAATGTCAGGAGGT
CATGGCCCCGGACTTGACTCGTTTTTAGCCCTGTTCTCTG
CTCTCCATCTACACCACTGCAGATCTTCTTGAACAATCAT
GATCAAGTCTGGGTAACATAGCGAGATCCCAGTTTTACAA
AACATTAAAAAATTAGCTGGGCATGGGGGCATGTACCTGT
AATCCTAGCTACACAAGAGGCTGAGGCAGGAGGATCACTT
GAGCCCAGGAGTTCGAGGTTGCAGTGAGCCATGATCATGC
CACTGCATTCCACCCTGGGCAACAGAGTGAGGTCCTGTCT
CTGAAAAAAACAAAAACAAACAAACCAAAAACCATAAACA
AAAAAGCCAATCTTGATTATGTATGTCACTAGACAGACAC
ATGGCATATCTGACAAATCTGCCTCCATTATGGAAAACCA
CAGCAAAACATCTTCATACAGGTAGGTGGGGTGGTTATAA
CACTCTGAATCAAAGACAATTCAACCAAGAGAAGGACACT
GAAGATACCTTTATTCTTTTCTCTTTGCTAATTCACTATG
CCAAAACTTAAAAGGGTTATAAGTTCACATGATGCCAAAC
TGAATGACAAAATTTAATAATTTTTCTTATTAAACTAAAA
TTTTAACTCCTAACAGGCACACATATAACTTATATGCTTA
ATTATTACTCTCCCCTCATAGAACTTTTTTTCCTTACACA
GTTGCTAAGATCTTATTCCCTCTGGAAAAAAAGACCATGG
CATTTAACCCCTTTCCCAATCCAGGTGCTAACTATACTTA
TTTTTCATTTTATTTATTTATTTGTTTTAGCTGAGTTGTT
CATATGCCAAATTCCTATGGAAAAGGAGAAAAAGCACATT
GTTTTTCAAACCTAATAAATAATTTAATTAAAACTCATCT
CATCGGGCCTCAAAATTGAACAACTTTTTAGCAGAAAGAC
AGCCTGGACCAAAGCCCATTTTGCAAAGACGAACTGGAGG
AAGTTGAGCAGCCTGTAATGCAGGAAAACTCACATTGATG
CCAGACTGAATCGGGTACATTATCCAATTCATAAAATTCC
AACCAATGATTTTTACCTTATCTTGCTAATTTTTCTCCAC
AACAATGTTTAAAGAGACTCTGCCTGGAAAAATAAATGGA
GCTAAAAGGATGGCAAAGCACTCTTGACAGCACACGGCAC
ATTCTGCTTTAGACCAAACTAGTTGCTTTTGGGAAACTAC
TGAAAGTTACAAATAGTGACCATTTAAAAAGACACATTAA
AGACACTAAAAGGAGTAATGTTTTCCTAGTCAGACAGTAG
ATTTTAACATGTGTGTGTGTGTTGAAGATCTAGTTCTGTG
TATTTTTCAGTGGTTTAAATCTTAGAGCATTAATGATAAC
AGCTAGGTACAGGCAGTGTTTATCCTGAACTCAGACATGC
TAAAAGAAAGAAAGATTAATCTGATAAAGGCATCACTATT
TCTAATCGGACTGATGGGAAAATGTAGTATTGGGTGTAAA
AGGCAATGTCGGGTGAATGATAGTGAAGTGATGAACTACC
TCGAAGCTAAAGCAATCAAATAGATAGCTCTAAAAATTAC
TACGGCATCTTTATTCAACAGTTTGGTGCAAGTGTCCCCA
TCTCGGCCTTTTTTTTTTTCACAAAGAGCAGAAGCACTTT
GTTGTATTTGGTGAAATTAAATCTTAATAGGAGAGCCTCA
GCTAAGGCTGCTGCCCTTCACTTACCAAAATTAAACACTA
GACATTCATTTCCTATCAAAGAAAAGGAGATGACGTTTTT
ATAATATTGTCAATTCACAAAATTGTTAAAAATCCAAAAG
AAGAGTTAGCAAACATTAAAAAAAATCCATTAACATATTT
GTGTCTTTGCATTGCACATTCTTTTTAATTAGAAATAATG
TACACCATTTGTTACTCATCTTTGTCTTTCTGTATAAATA
ATTTAGCAAGTAATTATTTCATCTTCAAGAAAAAAAGATA
ATTGCCTCTAAATTATTATGATTAAATAGAATAAAGTCAA
GATGTTTTTGTAATTGGTAGAGTAGATCAAACAGTCCCTA
CTGGAGTGTTTTGTTTAAATACTTGGCTTTCATCTGGTTG
CATTAAAACATCAAAAAATAGAAATAAAAAGAAAGTATCC
CACAAAAAGTACTCATAATCTCACCACCCAGAGATAACCA
CCATTAACATTTTTGCAACATACAAATGTATACATAGACA
TATTAAATATAAGTGTGTACAAGTGTTTTTATCATATACA
CATGTATATATGTATGTATACACACAGACATATATATATA
TTTAAGTGAAATAAGACTACACAGCATATTTTGAATCCAG
CCTTCTTTTCCTAGAAATATATTGTAGGCATTTTTTTAAA
TTAATGGGTAAAGATTTATAACATTTTACTGTCTGCATAG
TACTGCTTTATATGTGTTTTATTATTTAGCTAACTTACAT
ATTAATGAGTGTTCAAGTTATTTTCAATCTTTCATCATCA
TAAACAGAATTGATAAATCTTTGAGTTAAAAGTTGAAGTT
ACACACAAATATGAGACATTTTATTTACATTACTTCATAC
TCTGGCTCTCAAATACCAGATAAATGCTCCAATGGGTAAT
GATACTTTATAAACCTTTGAAACGGCGATTCCAGTTGGTC
TTATATATACATTTTCTATTAGCGCAGAACATTTCATATT
TCCCCTCATGTATTCCTTCAGAGTAGCTAAAAGGTAAGAC
ATTGGTATCTGCATTTAACATATTAACTTCCAAGTTGAAG
CACTCAGTGGGTAGAGAAGAAAGAATAACATAAAATCGAA
GGAACGTTGCCTTGAATCTACCCTGTGCTCTTTCTAACAG
CCTGGTGCTTTCTCCTTGCTTCTTGGTCTGAGAGGATAGC
TAGGAGATTCTAACTAGCATGATTTCTCATTTCTGCCCCT
TTCCTTCAATTGTAGTGATCTTTGCTGTCTTCACCCTGTA
CATTCTTTAAATTTGGCCGAAAATGTCACAATACCTCCTA
TTAGACACATTTCAATTGTAACCACTGCTCTATTCTAAAA
TGCCTTAGAAATTGAATACAATATTCATTGAGAGCTTATT
TTTTGTTCTTGAGTTTTATATGGTTATCTTTGTTCTTATG
TATCTTCTAAACACTGATAATCAGAATTCTGTATTTATTT
CTTTGGTATTGCAAGATACTTCATACTTCAAATAACGTAC
ATTATTCAGTATAATATTTGAAATGATACTGTATCATCGC
AGCACTGAGAAGTATTTTGGCTTTGGGGCACCAACAGTAT
TTTTTCACTGTATTGTGTAAAACTATTTATTGTATTAGTT
AAAGATAAAGCGTATTTAAGGGCCAGGCATGGTGGCTCAC
GCCTGTAATCTGGCACTTTGGGAGGCCGAGGGCAGATAAC
TTGAGGCCAGGAGTTCGAGACCAGCCTGGCCAACGTGGTG
AAACTTCATCTCTACTAAAAATACATAAATTAGTCAGGCG
TGGTGGCACTGCCTGTAGTCCCAGACACTCCGGAGGCTGA
GGCAGGAGAATCACTTGAACCCGGGAGGGGGAGGTTGCAG
TGAGACAAGATCATGCCACTGCACTCTAGCCTGGGCAACA
GAGCAATACTCTGTCTCAAAAAAAAAAGAGTATTTTAGAT
TTTTAATGTTCTATTTCTTAGTGTATTTTTGGCTCACTTT
GGAGAAGATATCTGAAAAGTAAAATTCATTATCTTTTAAA
TGTTGAAAACCATTACATTAGAATGAAATAAATTTATGGA
GTCTTATTACACGTAAATATTATTATAGCATGGTTTTTAA
AATGCTTGATAGTTAAGTCAACCCCATTTGATTTTTAAGT
GTTATTTAATACACTTTTTGAAGTACTTCTTAGCAAAAAG
TCATACCTTTATACAATCTGTCCAGCTTTTGAATATAATT
TTCCATACTTCGAGAAGAGCTCAAATGATGGTAATATAGT
CTGGAAATCCTAGGAGGAAAAAGTTCAAAGATTACCACAG
AGATTGTAATGATTTTATGTTATTATCATTATTGTTATTA
TTTAGATTAAATTGCTAGACAGATGTCTTTCAACTGCACT
TCAAATTTCGCATTATACTCTCAAAACAAAATTAGCAGGT
AAATTTTTGAAGTTTTATCAGTTGAAAATCAGGCATACTG
AATTTGCTGGCACATAGTCTTTAACAGTATGGATGTCACC
TGCAAGCAAGTCTGGGCAATGCAAACATCAGGCATATCCA
CCTGTCTTCAAGGAGTCACAATCTAAATTTTTTACCTTGG
CTTCATAGGGGTTGGTACTTTGTTTTGTGCACAATAAATA
TTTGTTAACTGAATTGAGTGGAAATGGAAAGGTGATACAC
CCAAATCACTATCATAGATGGCAGACTATGTTCATTACCT
CAGAAGTGATTCAAATGAATGGTAAGGGAGCTCAGAAGGA
AGAGGAAAGAAATCATTTCTTGTGTAACTGGAGAAGCAGC
ATTTGATTGAGCATAGAAATGGATGCTTTTCATGCATGTT
AAAACAGGAAAAGTCATTAAAAAAGTAAGATACACTAAAT
CAACAATGAATGCTCTAAACGAATGATCAGACTATATAAA
GATGTACGTTTCTTCTTGGAAAGGAGGTCTATTGTTAATG
AAGGTAATTTTGGCTGTGTTTTTTTTTCTTAAGAAAACGT
AAGAGAAAAAGACCTATGCCCTGAGTCCAGCTCTTTAGAG
GGCCCATATATAACAAACACATGCAAAAATAAATGTGCTA
AAGAACATGTGGGCATGAGGGTGTCTCTGTCACTAGAGAT
CTGGTTCCCCACTCTGGTACAATAAAGCCTCTAGCCCTAA
ATACCTGCTTTTACAACGAATGCTTTTTCAAACACCAGGG
AAAAGCCCCACATCTGTTGCTCTGTGTTTGTCATGCCCAA
GTGACGTGAAGGATCGTGGGTTGTGACAGACACTGCTTTT
GAGTGCAAAGAGAATTTGAGGGATAAAAATGCTTAGATAA
AAGGCAAATTAATTAATAAGAATGAAATCCTTCTTGGATA
GCATAAATGCAATAAAATTTTACATAATGAAGTATTTTCC
GGTGGTGCTGAGCATCTATATTCTTGCCTTCTTTTCATTA
CAAATTACAATTCTGGAGATAATCAGAAATCAGCACAGTA
TTTGCAACAATGCACATGATATCTTTACTTTTTTCAATAG
TAAATTATTCATATCACTCTTAAATTTGAGCATATAGAGT
TTAGACATCTGCATGAAGCATCAGTGATTTTTTGTGTTGG
CAACTTGATGAACACTGAAACCCAGAACTGCGAATAGCTT
TATTTTTATAAATCTATATGTATAATAATATTTCATTTAA
TTTTCAAAAAAGTAGACCTGCCTTACAATAAATGTTAAAA
GAAGTTTTCAGTGAGAGGCAAATGATACAGGTTAGAAATT
CAGCTCTACATGAAGAAATAAAGAGAAGGAATAAATGAAG
AAAAAATAATACCTTTTATTTTTCTTATTATTAGTTGACC
TAAAAGATAACAGCCTTTGTTCTAAATAATAATAACAACA
ATGTCATTCATGATTATTGCTTGTGGATAAGGGAAATGAA
TGACAGCAATGTTATAAGAAATGGGAGGAAAGAATTGGGA
ATAATCTGTTATAAGGTAACTGCACTACCCATGAAGTAGT
ATAGTGTTATTTGAAAGTGGGCTGGGATTACTCATAAATG
TATACTCCAAACTCTAGGACAATCACTACAGAAAAATTTT
GATATGCTAAGAGTGAAAGAAAATTAAATCATATAAAATG
TTTAAAACTAGAGAAGACTAGGAGTGGAAGACAAAAGCAA
AACAAATAAGAAAGGGAAGATCAAGTTACAAATATGGTAG
GTATTGATCCAACTATATTAATAACCACTTTAAATGTGGA
TAGTTTAAATGCACCAGTAAAAGAACAAGATGGGATAAAA
AAAGAAGAACCAACTATATGTTGTCTACATGAAACTCACT
TTAAATGTGAAAACACAGAGTAAAAGTAGAGATGCAGAAA
GTTATACCATGCTAACATTAATCAAAATATAGCTGGAATA
GTTATATTAATTTCAGACAAAATAGATTTCAGAACAAGGA
AAATTACTAGAGATAAAGAGGGGCATTACATAGTAATAAA
GTGCCTAGCAATACAGTGTGAAAATCTATGAGGCAAAAAT
TGATAGAACTGCAAGGAGAAACAGACAAATTCATTATTGT
AGTTGGAGACTTCAACACCCCTTTGTCCATAAATGGCAGA
TCCAGCAGGCAGAATATAATTGAAGAGTACTACCATACAA
CTGTATATAATTAACATCTATAGACAGCTTAATCCAACAA
CAGCAGAATACACATTCTTATAGAGTTCACACTGAACTTT
CACCAAGATAGACCACATCCTGGGCCATAAAACACACCTT
AACAAATTTAAAAGAATAGAAATCATACAACATCTGCTCT
CAGACCACAATGGAATTAAATTAGAAATCAGTAAGAGAAA
GATTGCGGGAAAATCTCAAAATATTTAGCGATTAAACAAT
GCACTTCTAAATAACACATGGGTCAAAGGAAAAGTCTCAA
GAGAAATACAAAATGTTTTTAACTAAATAAAAATGAAAAT
ACAACCCATCAAATTTGTGAGATGCAGCAAAAGCAGTGCC
TAGAGGAAAATGGATAGCACTAAATGCATATACTAGAAAA
GAAGAAAAATCTAAAGTCAATAATCTAAGCTTCCACTTAG
AAAACTATATTAAAAAGAGCAAATTAATTACAAAGTAAGC
AGAAGCAAAGAAATAATAAAATCAGAGCAGAAATCAACAC
AATCGAAAACCGGAAAACAATAGAGAAACTCAACAAAATC
AAAAGTCTGCTCTTGCAGTCATCAACACAACTGATGAACT
CCTAACCAGGTGAACTAAGACAAAAGAGAGAAGACATCAA
TTACTAATATCAGGACTGAAAAATGGGCCATCATTTCTAA
TCCCATGAGTGTTAAAATGATAAATATTATGGTCAGACAC
AGTGACTCATGCCTATAATCCAGTACTTCAGGAGGCCAAG
GCAGGAAGGTTGCTTTAGCTCAGGAGTTAAAGACCAGCCT
AGGCCACATAGTGAGACTCCATCTCCCAAAAAGTTTCAAA
ATTGGCTAGGTATTGTGGTGTACACCTATAGTCCCAGCTA
CTCAGGAGGCTGAGGTGGGAGGATTGCTTGAGTCTGGGAG
TTTGAGGTTGCAGTGAGCCATGGTTGTGCCACTGCACTCC
AGGATGGGTGACAGAGTTCCTCATAATATTCCTTTATATA
CATACATAGCAAGACCCCCTTCTCATAAAAAAATAATAAG
ATTATATACCTATAGGAATAAATTTTATATATATATAGAA
AATTACATATATAGAAGAATAAATGAATACATATGAAAAT
TATACATAATTTTTATATGTAACCATTATATATATAATTT
ATATACATAATACATAAAATTTTATATAATATAAAATATT
TTATATATCAAAATTTAATGTTATATAAAATTTAAAATAT
ATTAAATAAAAGTTTATATATTATATATAAATTATATACT
TTAATTATATATAAATTTATGTACATATAAAACTTTCTAT
ATAATTTTCTATATATATAAATTTATACATCTATATAATC
TTATTTTACTATTTTTTTAAGAGAAGGTGTCTTGCTATGT
TGCCCAGGCTGGCCTTGAACTCCTGGGCTCAAGGGATTCT
CCCACCTCAGCCTCCCAAGTATCTGGGACTGCAGTTGTGT
GCCACCATTCCCAGCTTTATTTTAAAAAACTGAATCAATA
ATAAATAAGCTTCCAAAAAGGACAAGATGGTTTCACTGGT
GAATTATACCAAATAAGGAAGAAATGATACCTATTTTCTA
TAATTTGTTCTAGAAAATAGAAGCATAGGAAACACTTCCA
ACTCACTCTGTTTTGTAATCTGTAAAATGGGGATATCTAC
CTCACAGGATTGTTGTTTTATCACAAGATTGTGATTAAAC
AAGACAAACTATCTGGCTCTTCACACAAGTATTTTCCTCT
TATTCCTTAAATAATAGAAGTCTATTCATATTATACCTAC
CATGTTCTTTCAAAAATTAAGTAAATTCCATCATCAGCAC
TTACAGGAGACTAATTTTGGGGCAATAATATGGTGAAACA
GGACTTTGATGATACCATCCCATCAGTAAAACCATTTTCA
GTAAGTGTATTCAATACATGCCTATCCATTTGTGTTAAAT
TATCCATGTGTAATATTGTGGGAATATAATATAATGTGAA
ATATATATACAAATGAAAGAAAAATAAATATAAATAGAAG
TTCTAATATTGTTTCCTTCATTTCTGTGGATCTTCTTGTG
TACTTAATTTTGGACTCATCTGATCTAATGAAGCATCGCT
TAATTCTGAGTTAGACCTTCTTTTGTGTATTTAAATAACA
TTTTGGTGTCTGCAACATGTCTGACACTGTGTTAGCTTCC
AACCAATGGTAGCCAAAACTTGGTCTTATCTAGTGTCAGA
CAATAGCGCAGATAAACAAGGAATGACCCCTTCAAATACC
TACCTTCTATGTCCTCCAAAACAAAATCCTTCAGAAACTC
TTTATTGCTCTTATTTTTAAATCTAAAATGTCACATTCTT
ACATAGCTCTAATCAACCAATAACTGTGACCTCTGGTACA
GGAAGAGGTGAAGATACCATCAGGAGAGCTTTGGTTTTGG
GAGAAATCTGGTGCTGATTTGCATTTGTTTAAAATTTGCC
TCTGATACGATAAAACCTGACATCCAGTCATGGGAAACTA
TGAGCTCAAGAAAACCACCTGCACACTTGCACAGTGTCAC
TTTTTAAATGGGGGTTGGGGAACTGCTTTTCTGAAAAATA
ACCTCATCAAGAAAAAACACTGGGGATGGTAATTTTAAAT
GCTGCCACAGTCCTTGCTTGCCAGAGCAGACAGCTTCTGC
TATTAGGATGCCCAGCCAAACACAAATAATCCACTGCCAA
AATGAGCTCCTTGGGACAATTTAGGAGTCTTTGGAAGTGA
ACGGCTCTCTGAGCTGGAATGTAGCCCAGGTCCATTTTCA
AACCCAAGTCAAAATGACAAAGAGCACATTTCCTGGGCCA
CTCACCCCCTAAGTGTAAGATTACTTTAGGTTGGCAGCTG
CACTGTTTATCTAGTTATTTAAGGCTTTTCAGCAGATACT
CACAACTGAGTGCTTAAATACTTCAATGTTAGTAAGCAGG
ACAGCGCTGTTACACCACAGGAGAAAAAACTTTTGAGATT
AGAGAGATAAGATGAAAATCAAGGGCTATGCACATATTTT
TCAGCTAGCTTATAATGTCTTATATATTCTGCTTTAAAAT
ATGGCAAAGATTTTTCTACTAGAGTTAGAAAAAAGGAGCA
TGGCAAGAACTTCTGGCTGCATATAAATACTGTTTTAATC
AAAAATATTTCCTTATGTCCTGAACGAGACCTCAACTAAG
TCTGGCTAGCACTGGAGACTTTCCAGACTCTTTAAATGAG
AGTTTACAGGCAGGTTTAAAAGATCAACTGGCATTATTCC
TGTAAGATCAAGCTTTGCTCTCATTGCATATAGAAAACTG
TGATGACATGAGGATCTCTACAGTTCTGACAAAAGAATAT
ACAGGAAACTGTTACAGTTGTGGGACTTATCCCCTTCTTT
CTGTTCACTGTTTTCAGGAAAATATCCTCAAGTATTCAAT
CTTTGTTACTTGTGTTGTTCTAAAGCCCAGAGATTTAGGA
TTTATTATGCATTCTTCAATCAAGCCATTTGTACATGTTC
CCAAAGAAGAAAATTTTAGCTGATGAGTTGATGATCCATT
ATCAGTCTGAATCTAAACAGGAAACCAAGTTCATTTTCAT
ATCGTGTGATGCCCAGAGTCTCACTGGAGATTGCAGGGGT
CATGTGCAAACTTTCTTATTACTTCTACTCAGAGGCAGTA
CTGCTTTGGGGTCAAGCTGCCTGGGTTTGAAATCCAGGTT
TATCTTAAAGGACTTTGTGATCTTGGACAAGTTATTTAGC
CTCTGCCATGCTTGTTTCCTCATTTCAAAACAGATAAAAT
AACATGAAAATATAAATACATGAGTTCATCCATGTAAAGC
AATTAAAACAGTGTCCAACACATAGCAAGTACTTAACAAG
TGTTAGCTATTCTCAAACTAGGAAACTCAAATATACTTTT
AAAAAATTGTAGATGAATAATCCTAAATAGTTGCTAATCA
AAAGTCATTTATATTTGACTTTAGTATACACATTCCTGCT
TTTATTTCAATGTGGGTATATCTAAATTGCAAACTTATCT
ATTTGAGTTTCTACTGATTCTTTTGCTGTTTTTATATACT
GTATCTTCCTTCTTAATAGTCCCATCTGTTGGCCAGGTGC
AGTGGCTCATGCCTGTAATCCCAGTACTTAGGGAGGTTCA
CGGGGGCAGATCACAAGGTCAAGAGATCGACACCATCCTG
GCCAACATGCTGAAACTCCATCTCTACTAAAAGAACAAAA
ATTAGCTGGACATGGTGGCATGCACCTGTAGTCTCAGTTA
CTCGGGAGGCTAAGGCAGGAGAATCACTTGAACCCAGGAG
GCAGAGGTTACAGTGAGCTGAGATCATGCCAGTGCACTCC
AGCCTGGTGACACAGTGAGACTCCATATCAAAAAAATAAA
AAAAGTTCCTTCTGTCTTTCTCTTATTTCTCATATTTAGT
CCTTTCTCCATCTTTATGGACTTGACAGACCCACATGACA
GACATACAAACTGAAGGATAAATGATTGCGTTCCTTGTTT
GACTAGTTCACTGTATTCAGTGGCATATGTATTAGGCCAT
AATAAAAGTGATACAAGATATAAAGATATATCAGAAGGAA
TAGATTTAATTATAGAAACAGATGTAGATATAGAAAGGGA
GATGTACATGAAAACATGGTTTCAACTATTTAATTACAAC
CCAAAACACAAAACATGTCATCGAAATAAACGTACCTGAA
ATGGAACATCTAACTAGATACAATGTGTTAGTTAGAATGA
TCCGTAGCCTGTTAGTGGTTTTATCATACAGCTAGTGATA
CCATGGTGAGAGATTCCAGCAACATTATTTTCATATACAA
AGATGTGCCAATTTAAAAAGGAGAAAGGCTATATGAAACT
GGCACTAAAGGGAAAATTTGGCTTGCTTGTGGTTAATCTG
TGGGAAAACATGCTGCGAAAAATGTTCAGAGACAGTATCA
GAATGGTTTAAGGAGAACCAAATGAAATGGAGAATAACAA
TTGCAACTGGGATTGTAGCATTCCTAAGTTTTCTCCTACT
ACTACACTAAGTGTTTCTTACTAGGAGAAAAGCTGAATGC
ATCCAAATAATGAGGTACTGCAAGAAAATTCTCAAGAAGG
GGAGTAACTGCTAAGAGCCAGGTTGCTGTATTCCCAGGAT
TTAGCACAGTGTCTACTACAAAGTAGGGACTTGACAAATG
TTATTTAGCTGAAAGAATGACTAAATAAATGAATAAACAG
ATGTGGCCCTGGGGAAACCGTGAACTTGTTAGAAGTTTGA
GCCTTCTGGAGTAGCACATCCTTACTCTCTCACTCAACCC
TGACACTCTAGAAATCAAGTGAAGGAAATGGAAGTCACAT
GCCCTGGACATCATCAGGATCCTCCCAAAGTCCACACATG
GAAATCTTTCCTTTTCCAGCTAGTAGATGCTGTGCCAGGT
CTCTCTGTACGTTCAGTTACCTGGGTTTCAACGTATTTGT
GGGAATGACAGAAATCAGGAAAGAGAGAACGAATAGAGAA
AAGTGAGTGACAGATTTATCTATGGGGGAGAGGGAAGCTC
TATCAGTTTTGTTTTGTTTCCAGTACCGTCACAGGGCCTG
AAACACATCATATGAGATCTTGTTTAAATAGAAATGCAGG
ACTTCTCAGAGTGACCCTATTTTGAGAGGAAGATAATGCC
TAGATTTATCTGTAATATGATGGTGTGTTCAATGATGACT
TCTTTATAAGAACACTGGAGATCCTCACTATTCGCAGGTT
CCTTATTTGAAATTTACCAACTTACTAAAATTTATTTGTA
ACCTCAAAATTAATATTCACAGTGTTTTTGTGGATAAACT
GCAACCTAACTTAAAAGGCAGACAAGATTGAGAACCTAAC
TTAGGAGTATGCGCCTGTAACAATTGCTGAGCCTTGGCCA
ATCCCGGTAGCCATAATACTTCAGCCACTCATACACCGTT
GAGTGTTCAAACTGTGTTCAAATAAGGCAAACGCTGAGCC
AAATAAGGCAAACCAACCCAGCTGTTTCTGTACCTCACTT
CTGATTTCTGTATGTCACTTTACTTTTTGTGCCTATAAAT
TTGTTCTGACCATGAGGCACCCCTGGAGTCTTTCTGAATC
TGTTGTGATTCTGGGGGCTGTCCAATTCACACATTCTTCA
TTGCTCAATTAAACTCCTTTAAATTTAATTTGGCTGAAGT
TCTTCTTTTAACAACCCTAAGTGTACTGCTGAAATTCTGC
CTAGTGTTCCTTAAGTGTAATGTGGAAAACATACATGATC
GATAAGCTTCATTCAAGCATGAGCTATAGTGCTATTGGCC
ACAAGTTCAATGCTAGTGAGTCAAAATATATGTCAGTTAG
GGTGTTTTTAAATGGAAGCACACATAAAACACTATTATGC
ACTGATTGGTTGGCAAAAATGTTGACCAAAGCCTAGCAGA
AATGTAATCCTATTTTTCCTGTAGGAACAATGGTTCATTA
TTCCCCAATTCAGTGTTTGAGGTGACTTTATGGAACATAA
AGAATTGACTGCTCTAAGACAGTCAAGCTCTTTCATGACA
CACTCACTATGGCATAAACTTGTATGTTCTATCAGAATAT
CACAGATACGATGACTCCTGAGATACGAATAACACTGAAC
AAGCCACTAAATGAATGAGAACATGAATACATAAAATGAA
CTAATGAGTTGAAAATATTGTCTACTATTATTTAAGGGGT
GAATTGTAAATAATCCTTTATGAACACTAACACTAACCAT
ATATAGATTATAACCTGACATTTAGTTTAATAAGAAGTAA
TTTTCATTTAAGTATAATTTCACTGACATAAAAAATAAGG
TAGTGAATAAGCAAAGCATTATAAATAGTATTCTCATGAT
CCTCTGCTAAACCTAGATGTTCATATTACCATCAGGAATA
ATCATGTTTTCTAAACTAATTTCTTTCTGCTCTTTTGAAG
GATTGGTTTATAAACATCCATTTATTCATTCACTCTTTTA
AGACGTATTAATCAAGTGCCTACTTAAGCCAAGCAGTATT
CTAGGGAGTAAGAATACAGCAATGAACCAGTCATGCAAAA
ATTCCTGTCTTCATGGAACTTAAATCTCCAGTGAGGAGAG
ACAGACAAGAAACAAGTGAGTTATATGATAATAAGTGCTA
TGAACATAAGACAGACTAGTAGAGAAGGACTGAGGGAATT
GGGAAAGGGATTGGAATTTCAAATCAGGTGATCAGGAAAG
GCTACCCTGAGGTGTCATTTGGGGACAAACCTGAAGGAGG
TGAGAGTGTAATCATGCAACCTCAGATCATAGTTACAGCC
ATCAATTTGTCACTGTAACACTAGGGTCACTTCAAGTTAC
CAAAACCTGATAAGCTTTGTCAAAAAGATTGATTTATTTG
CTCTAAGATTTTTTGTGCGGGGGAAAGTTTTCCAACATCT
GAAACCTGTTAATGCATTTGGGATTTGTAATGCAGAATGT
AGAGCCACAGCATCAAGCAAGGAAATAGTATGCCTTTTCT
CTGTAGGTGGCAAGAGAAGGGCACCATAGCCTTGCACATG
GAAAGAGGTCTGTTAATTTCACTTCTTTCAAGAGACACTG
TCAAATCCTGATGCTGTCATCACACAACATGCATTGATTT
CATCACAGTCCCCAAGGAAGAAGTATTTAATAGTCCAGCC
AGTGAATGGTACCTAGCCCATAATTTCTAGTTCCCATTCG
TGTATTTATATTCTTTAGGCAGCAATGCCCAAGAGAGACA
TTGCAGAAATGAAGAGAACTATTAATAATGGTTACCTATT
TATTTCATTGATACCACAAGCGGTATCTAAGGTTAAAAAG
TAATTAGACGAAATTCACATAGAAATAACACTTGATGCAT
TGTCTGGGCAGGTGGTAGCTGGCAATTTTTTTAAAGATGG
CAATAACTAGCTTTAGTTAATGTCGGTCTTCTTTTTGTAA
CTCTGGGCTCTGGTGAGGAAAAGTGATCCTTCTCCAAAAG
GAGAGCTAACAGGGTACATTTTTCATTCATTTTTCTTGAA
ATTGTTCATGTTTAAGTTTTTGTGATGGGATTTATTATTA
TTTCTTGGTTAGCTGGAGGGGAGGCCGTTGCATAACATGT
CTTGTTCATTTTCTAATTACCTCCTGAAAAGGCAAATACT
CCTGAAATAATAAGCTGGTTAATTTAAAAGGCATAGCTAA
CTAAAATGAAGGGCAACTTTAGACTTATTTTAAAATCTTT
AAATGTGCAAATCATACCCTTCAAATCAACTAGTCATCAA
ATCTCAAAATAAAAAGCAATATTGCCTTGTCTTCATAAAA
GGCAGTTTATCTCCTTCTGTATACCATTTTCATCAAACAG
CGTTTTCTACTTGTTGGTTTACTCTTTTACTGTGAGAATG
TGTTTGATAATGTGTGGTATAAAAATCAAGAAATTAGTCT
CACAGCAGGGAGTCTGCTAACAACACCATTTGAATTTTAT
CCTGCAAGCAGTCACAGAAAACATATTAATTGCAGTTTAA
TTTATGCAACAAATATTTCATTTTAATTATGCTTAATTTT
TGTCAAGCTATAAAAATGTCAATAGTTCTGACATAGTTTT
TTCTTATAAGATTTTTTTAAATGAAAGAATTAAAATCAAG
TGCTGTTTCTAAAAGAAATTATGAAAGATTTCTAATTACT
GCTTATGTTTTTGAAAAATTGCTAATCCAGTAGCCCCAAA
ATAACACCTGGGAACATGTGAACTTGAAGCTTTCTTACTC
AATATTTATAATTCTTAAGGGTATACATGCATCATTAATA
TAATGGAATTCTCACAGGAAAGATTTTTTTGTAATTATAG
GATATATCAATAACTGTCATTGAATGGTGCATTTTCTCTA
TAGAAGTGTTTTTGTTAATTCCTCTCAGGAAAATTGAGAC
AAGAATAAGTGAAACTGATTGCTACTGACACACCACGCTG
AAGAATATTCACCATTAACAGAAGTAAAAAGAAAAATGTC
AAACCACCAAATCTGAACAGCATTAATTATATTCAGCAAA
TATTTATTAAGTTCTTAGTAGGTGCAAATCCTTCCTAAAC
ATTAAGTCTCAAGTAAAAACGCTTCTTCCTCCAGGAAATC
CTTCTCTCTTCAGATGTAAATTAAATTTCCCTACCCTGAA
TGCCTATGGTGCATAATCATACCTTTCTCACAGTCCTTTT
ATATTTTTTTGTTTGGCATCACAGTAATTCCCGCTGCAAG
TTTCATCTCATCCACTAGACAGTAAGGTTCCTGGGGGTAG
AATTCAGGCTTTTGTGTTTATATACTACATCTACCACATT
CAAATGTACATAAAAACGAACACTATATGTATGAATAAAA
TATTCTGGAGGCGCGACTGGCTTTGTCGGGTGAGCATGCG
GAGGTGTTCCTGTGGCTGGACGTGATTGGCGACTCGCAGC
ATCCTCGTATCTGCTAACAGCTCAAAGTGCAGGTCTTCGT
GAAGACCCTGACTGACAAGACCATCACCCTTGATGTGGAG
CCCAGTGACACCATCGAAAATGTGAAGGCCAATATTCAGG
ATAAGGAAGGCATCTTCCCCAACCAGCAGAGGCTCATCTT
TGTAGGCATGCAGCTGGAAGATGGCTGCACTCTTTCTGAC
TACAACATCCAGAAAGAATCGACCCTGCACCTGGTCCAGC
ATCTGAGAGGTGGCTGTTAATTCTTCAGTCTTGCATTTGC
AGTGCCCAGTGATGGCACTACACTGCACCAGAGGCATCTG
CCCGCACTTAAGTTTAGAAATTACAAGTTTCAGTAATAGT
TGAACCTGTTCAAAATGTTAATAAAGGTTTTGTTGCATGG
TAGCATAAAAAAATTTTGGATGTTATACTTTTGGAAAAAC
ATTATTTCAAAAGTCCTTCTATAAAAGTTGTATATACCTG
TACTTTGAAATTATTCATTAGAAGACTTCTAGTTTTAAGA
TGGTGGTGAATTTCTTGCCCTGTCTTATCCTCTCAGAAAT
GCCTCCCACCTCTCCGCATTCAAAAAAACATGGACAATTG
TAAACATCCAGTAAGCTACACATTCATTGAAACCAGAAGA
CAGCAGTGACCCCAAATTATAACTTACATTGGGAAACAGA
CAGGGAGTGGTACCAGACTTACAAGGAATGAAGAACAGTG
ACCTGTTCAGAGGGGGACACCAATGACATCCCATCCTATT
TTTCCTACTTAAAGCCAGAAACCTCAGGCACTGGAATCTT
CAGACATCTCAGAAGGCATAGATGATGCACAGGGCTTGGT
TAAAAGCCTACATAAAAAACACTTACTCTCCAAGCTCCCC
CCCAGGTTCTAACACTCCAGGAAAATCTTCCTCCCCTTCT
CCCCTCAGGTTCAGGAGGTTTATGATCTGGGGGGTTTGGG
TGAATGGGTGAGCAGCAGGCACCAGGCACAAGATATGACA
CTATACTGAAAATTAAGTGAAAGTATTCATACTGAATGGT
GAGAACATCGTCCTACCCACCACCTCAATTACCAATTCCC
AAAATAGTTGCCCACCTGGCAAGAGATTAGAGAATTTTTT
GTTGGAAAAACTGAATGGCCATAGGTAGTGACCCATCCGC
AGAAAGTCACTTCTACAGTGAAAACCACCAGTCAACCTGG
CTCAGGCAGGACAAGGAATTCAACTAACATTTCTGTGCCT
TATTTTAAAGTATGAATAAAACAGCAAAAGATCAACAGAT
GTCTGAGGAAAGCATCTAACATAAAAGATAGAGAGAGAGA
TAAGTAAACAAACAAAAAACCAATTTAGATGAAGTTAAGA
TGATGCAAAAAGCAGAATAAAGCATCACTAAAATCTAAAA
TAAACTTTCTAAGAGACATCAGAAAGGATATTGCATCCAT
TAAACAAGTACAAGCTGCTATTTTAAAAAGAAAAAAGCTT
TAGTGAGGTAAAAATATGAGAGCAGAAAACAAAAGTTGAC
AGAAAAACTGGAATTTAATACCAAAGAACTCTTCTAGAAA
GTAAAACAAAAAGACAATAAAATGGAAATAGGAGATATAA
AATTCAAAAAGAAGTTGAAGAGCAATTAGAGAATTTGATT
TCTGACTATAGGAGCTCCAGTAAAAAGGATCTGAGAAAAC
AAAGAAAAAAGAATTAGTAAAGAAATAATGCAAAGAAAAT
TTTTCATAAAGCAGAATGACAGATAACAATGGCTTAAAAC
TTTTAACATACAATTACACATCAAAACCATTTATCAATTA
CGTGTAGGATGAAATTTTCAGACAGAAAGATTATATTGAA
AGATTTTTACAAGGTGTGGAGAAACTTCAACAAGAGATGT
GAAGAAAATTAAGCAAAGAGAGAAAAAGTTAAGTAATAAC
TCCAGGGAATATAAAAAGTTATATTTTATATGAAACATCA
TCATGGAACATTTATTGGTTTAATAAGAAACAATCTTTAC
ATAGTAAAAAAAAGTAAGAGCTGAATATTTGCTTACTCAA
GACGTATATTCTAAGAAAACATGGAGATGATAGCATAAGA
GAGCTAAATCCTCATCTACCATAGTTGAAGGTCAATGCCT
AACACAGAAATTGATAAATCAAGAGATAGCCTATTATTTG
GAAGGTCAAAGAGCTGAAAGTGGTGGCCTCTGAAAAGGAG
GACTGACATGTAGGGAAAGAGTGAGTTAGCAGTCTGCCAC
TTTTCATTACAAACCTTTGAACATATTTCTCTTTATGCAT
GTTTTTAGCTTTTATATCAATAAAGTAAAAAATAAGTGCA
CCAAATATTTACTGTTCTTAGAATTATATTTCCTTTCTAC
TTGGAAATTTATTTATCAACTGTATTCCTCTTGGTAATTT
ATATCCTTTTTTTTTTTTCTTTTTGAGACAGGGTCTCACT
CAGTTGCACAGGCTGGAGAGCAGTAGTATGATCGATCAAG
GCTTACTGCAGCCTCAGCTTCCCATGCTCAAACAATTCTC
CCACCTCAGCCTCCACATAGCTAGGACTATAGGTGTGTGC
CACCATGCCCAACTAATTTTTTAATTTTTTGTAGGGATGG
GGTCTCACTGTGTTGCCCAAGCTGGTCTTAAACTGCTGGG
TTCAAGCGATCTGCTTGCCTCTGCCTCCCAATGTGCTGGA
ATTACTGGCATGAACCACCACATTTGGCCTGATGTCCTAT
TTTTAAAGTCATTTATACAAAATATGTAGTTACATTTATC
TTACATACCTAGATATGTGGTTTCTCTTGTGTTATTATTA
CCAACATCTGAACATTTTTACATTTCCCATAAGCAAGTCT
AGATATTAAAAGATATCAGAATGTAGATAAGATAGCCAAC
AGAAATTAGTATACTTTAGAATACTAACCCCCTCTACAAG
CTTTGGGAAAATTATGTACACATTTACTAATCTATGCACA
ATATTTAATGTCTATATTTCAACCAAAATTATTCTAAAAG
CTCTATTTTCTGAACCAGTGTCCTTTACCCCAACTAAATC
AAATTAAGAAAGCAACGTGAATTTCCTCACAAACTATTTC
ATACTTGGATGCCCTTGAACTTTACTGAATCTGAAATAAA
AGACACGTGTAGGTAAGCTTTGGTTTTCAAACCTAAGGAA
TGTCTATTTGCTATTACCATTCAAAGCACACATAAATATA
GCTAATTTATTTAGACTTTATAAATGAAAGTCAACTGCAA
GAATATTAATTTAATACATACAAAAAATTAGTCTTAATAT
TTAATACATTATTACATTATTATCTTTGAACAATATCAAA
ATTAAAGATTGAGAGGATAGAATAGAACAATTTAAATGAT
TGTTGCCTCCTTAAAACTCTGTGATAGACATAGTCACACA
ATTCAGGAGAAAAATAATTTCTTGAATAAAGTGAAATTCA
ACTGTGTATGTATTGTCTTGACTTATACTACTTTTGTTCT
GCAAATAAGAATTTATCAGAAATAAAATAATGAGCAAGTA
TATTTTTGCTGACCAATGTATAATAACTGCTAATTAGTTG
ATACTGCTTTTTAAATTGCACTTGTAAAACTAAATAATTG
ATGTCATATTCTTAGTAAATGAATTACATGTAAGTTGCTA
CATTTCAGAAACTTTGACCTGTTAAGTAAATTAACCATTC
TTATAATGTTGCTTACACTATTACCTTATTTAATAAAGCC
CTTTTTTATAAAAACATAAAAGTAATTCAATAAAAGAATA
AATCAGGTACAAAGTAGCAAGTATATATAACATGAAGTTC
TGATGTGGACAGGCAAAAATAGTTTACTAGAACATTAGCA
TGTTCTTCTATCCATTAGCAGCTTGAACATAAACATGACT
TACTAGTAGGAAACGTCTTTCAATTAACTTTGATAGGTTA
AAAGGGCTTGAAAGGAATCAAAATCCCCCACAGGTAATTC
ATAGCATATTTATTAACAAATAAGAGGTAGAATGTTCTTG
ACTTATCTAATTTTACTAAGTAAAACTTTGACAAATATAT
ATTCACTTAAGAAAGGAAAAGACATGTACGAGTTGTTTCA
TATTGAAATCACATTGAAATTCTACTTTATCATGAACATA
TTAATATGCTAGACTGAAATAATTACGAGTTATAGATTTC
TATTATGAAAACATTCTTTAACGATGTAGGTTATGATATT
AATCCATAATGCTTTACATATCCCTTATGTTGACATATTT
TTACCTAATATAAATTACAATATAGGTGTTAATTACCATT
AGTAATATATCTAGAATCCCATTAGTTTCCAAGAGCTTGG
ATATTAATGGTAAAGTATTTCAATTAGTTTTGTCTGCTCT
CCAACTATATGGGTAGGGCCTATCCAAATTTTCAAAACTG
TTAATCTGTTAATGTGATTTAGTATATATTACCTCACAAT
GTTCCATTAAGTTCTTTTCTATCATATAGGCTAGTTAATT
GGCCTAGGAGAAGAATTTTCTCTTCCAAAAAATCTTATAT
TAATGTTTAGACCCCTAAGAACACTCTTCCATCTTTAATA
AGTACATGGAAGAACTGGCAGAGGAGAGTGGGGGAAAATT
GTAAACAACTATTACTAATGTCTATGTGCTTATGGGTAGA
ACTCAAAAAGTGGTCATATACTTATCTCCATCAGAGGATC
TGGTTAATTATACCAGCATGTCTTTTGATGCTTTACAATG
GAAGATAATTCTTAGTCTAAGTAAACTGCTCTGGAACTTC
TCCTTAGTTTCTTTTGACCCCACCATAAGCATTAAAATTG
AATTTCTTTTAGGGGAATTTTTTAAGAGAAATTTTAATAT
CTTCAAGAAAGTTCAGGATAATGCGTGAAAGACATAAAAT
TGCTGAGCTGCAGAAACCAAGCAGTAGGCTGGGTTTTATA
CAGGTCAACCAACCCATTCTCACAGAGACTCACTGTATGC
AGGGTCTCTGTGCCACGCAGAAAGAGCTGTAAAGGCAGTA
CCAGTGAGAACTATAATTTTCCATCTCTTCCATCAATTAT
TAGTGTTGGAGAAGTAGGAAATGGGGCAAGTGAGTTGGGC
TGCCTTCCACCTGGAGCCTAGAAAGAGGCTTCGATCCAAA
GAGACAGAAGGGCTAAAACCACAAGCCTTCTATGTTGGCA
AATAGTGAATGCAGCTAGTGCTCTTAAAATGGGAAAGGGA
TAAGAGGGGAAAAATTACATAGGCCTATGGAAGAAAAATA
GGCCCACATGTTAAAAGACATGGATAAAAATCAGGCACTG
AAAGTCACCCTCTGCAGGAATCTAAAGAAAAGTTAAGTGT
TAGAGAATATTTGCCAGCTTCAACCAACTTATGAAAACAG
AGTCAAAGACTAAAGAATAAAAGAGGCTAAAGTAAGAGGA
CCACATACCCATAGAAACAATCAGGTCAGAGATGTTAGGC
AAAAAGAGAAAATAAGCTAAGATTACAATAGAAGAATTAA
AATTCATTATGGAGGTAATAATTGTCTATTTCAAGTTGAA
TTAGTGATGAAGCTCACACTTTAGAATAAAAAAAAATTCA
AAAAGCACAGCCTCCCCCCACCCACACATACACACAAATC
AAATAATTACTTATCTCAGATACTTAATTTGTAATACTAA
TTGACAGATAATCATGACTTAATAACTATTAAGAGAAAAA
GGTCATGAACCTGGTATTCTAGACATACTCTAGTTGTCAC
TTACATATGAAAGCAACAGAAAGGCATTCCTAGACTTTGT
ATTAATGGGGATTAGCTGATTTCTGCAACTGTCAGAAAGC
CCAGGTTAACAGTGACTTAAGAAGAAAGAAGTTTACTCAA
AATTCCAGAGTTAATGTGATACTTTATAGTGTATGGTCCC
CAGGATTCTTCTGTTATGGCTTTACCTTTTGTGGCCTGCA
GGATTGTACCATGATTGAAGATGTCAGTCCATTTGTAGCT
CTCAAATCCCCCATTCCAGACAGCCATAAGGAGGAAAGAA
GGATACTCATTTTTTTAAAACACACTAGGAGGAGGAAGTC
CATCTTGGGACTCGAGTCCCACGAGTTTTGGTGAATGTGC
CAAAATCATAAAGTCTTCATCATTCTTTTACCTGGGCCAC
TCCTCAGAATTATTTATGCAACTGGCAATCTTGTAACATC
TCCCCAGTATATATCACTTAGTCCTATGATGCGCCTAGTC
TCCCTCTGGGCAGAGAAGGCTTGCTTCCTGCTTCCTGTAA
AAGTCGTAAATTTCCTATACTCGGGTTTGTTTGCCTATGG
TATACTTGCATATGCAGGTCTCCCTGACTCTCTGCATCCT
TATGTGGGATTTGAGGCTCAGGGAACTGGCACCACTATGC
TAAAACTTCGATTGCTTTTGCTGTGAGGGATACAATCTCT
GACCTAGGAAGCTTATGTCTTCTACCAGTATCTCTGGAAC
TGCATCAGACTAATGTACTAGCTTGAATAGTCCTTTTGGC
GAGAGTACAGCTTTTAGCTGGCCTCTACACCATCAGACTT
ACTGACATAGGGAAAATTCCTGATAAATACTTCTTAGAAG
CTGGATCCACACTTTTTACTTATATTCCATTTTCCAGCAC
TTAGTCACAGGGTTATACGCAGTGTTAAAAAGTGGCTGAT
AAATGCAGTTTTAATTTCAGCATGCATTTACACACTATAA
ATCAAAGGTTCTATTATATAGAAAAGGGATTAGAAAACTA
CAGCTTTCAGGCCAAAGCCAGCCCACTGCCTAACTTGTTT
ATAAAGTTTTATTAAAACGTAGTCATGCCCACTTATTTAT
GTATTATCTATGACTGCTTTTGTGCTACAGTGGCAGAATT
GAGTAGTGGTAACATAAACCTGTAGCCATCAAAACTTAAA
ATAATTACTCTCTGGCCATGAAAAAAAAAAAAAGTTGGCC
GGGCGGGTGGCTCACGCCTGTAATACCAGCACTTTGGGAG
GCAGAAGTGGGAGGATCATGAGGTCAGGAGATCGAGAGCA
TCCTGGCTAACACAGTGAAACCCCGTCTCTACTAAAACTC
CAAAAAATTATCCGGGTGCGGGTGGCGAGCGCCTGTAGTC
CCAGCTACTCGGGGAGGCTGAGGCAGGAGAATGGCATGAA
CCCGGGAGGCGGAGCTTGCAGTGAGCCGAGATTATACCAC
TGCACTCCAGCCTGGGCGACAGAGCAAGGCTGTCTCAAAA
AAAAAAAAAAAAAAAAAAGTTTGCTGACCCCTGGTTCAGA
GAAAGGGAAAAACTGATACTGAGTGACAATGAACTCTCTG
CCATAGACACATAAGGCCTCAAAAAATGTACTGTCCATGT
CCTTCTTTAAATAAAGCCTCATGATATATTCCATGCATCA
AAAAAATTCATTTTTTTTTCTTTTTTGGTAGAGACGGGGG
TTCTTGCTGTCTTGTCCAGGCTGGTCTTGAACTCCTGGAC
TCAAAGGATCCTCCCACCTCAGTCTCCCAAAGTGCTGAAT
TACAGGCATGAGCCACCGTGCTTGGACAAAATGATTCATT
TTAATGTTTCAGGAAGAAGAATCAGTAATATTGGTATCAA
TAATACCAACATGGTATCAAAACTCAGTAAGGCTGCTGAA
GATATGAACAATATTAGCAAGCCTCAGGAAATGGATGAAT
GTGGAACGTTGTACCCAACAACTGTATTCTTTTTAATGTA
CTTGAAACATTTACCAGAATTGACCAGATCCTGGGACACA
AAGCATTTCTCAAAACATTTCAGTACATTAAAATCACAGG
CTCTGTTATTTGAACGTGGAGGACATAAATTAGTACATTA
ATAAAAATATAACTTGGAAATCTCCAAATGTTATATAATT
CAGGAATATACTTCTAAACAAGATATGAGTCAATACAGAA
AAAAACAGAAAACATTTTGAAATTTATGATAAAACTTGTG
GGATGTCACTAAGTACATGTTCTGAGGGAAATTTATAGCC
TCATATACGTAGATTAAAAATAAAGGGTGAAAATGAATCA
TTGAAGTATCTATTTTAAGAAGTAACAGAAAAATCAACAA
ATTAAACCCCCAAAATTGAAGGAAGAAATAAAGATCAGAT
GTGAATAAAATAGGAAATGATCATTCCATGAAAAAATTAA
CAAAGTCAAAATTCAGTTTTCTAGATTGATGAAATTTAAA
AATCCTTAACAAAATTTATTAGAAACATTCATCAATATCC
ATGAATAAAAAAGGTGACACCACTGCATATGCTATAGAAT
TAAATATTAATATATAATACAATGGCTCATGAGCAGTTTT
TTGCCAATACATTTGAAAATTTGGTTGAATAGGTCAAATG
AATATAACACAAAAAACAAAATAAGAAATAGAAATCTGAA
TTGTCCTTTATGCATTAAAAGAACTGAATTAATAAATAAA
AAGAATGCCCTACAACCCAACAGGCTCACTAGTGAGTTCT
TCCAAATGTTTAAGGAAGAAAGAACAATGTCACACAAACC
CTTCCAAAAATTGAAAAAGAGGGAATACTACCCAAATTGT
TTTATGAGTTCAGTATAATCTTGATACTAAAACTTGACAA
GGACTGTATACAAAAGGAAAACTAGAGACCAATCTATCTT
ATGAACATAGATATAAAAAATAATAAAGTATTAGCAAATT
GAATGCAGGAATATGTAAAAATAAAAGTTTCTTATTAAGT
AGAGTTCATTCTAGGAAGAGAAGTTTGGGCATTTTAAAAA
TGTGTAGTTCACTATAATATAATAAAAAAGTAATCACATG
ATCACCTCATAGATGCAAAAGCATTTGATAAAGTTTAATA
CCTACTTATGATTTTAAAAATAATAATCTGCTACCAAAAC
AAAAACATAGGAACCATCTTTCACATGATAAAGTATAATA
AAACATTATACTTAATTGAAAAATAGATTAGAAATAATTG
AAAATGGAAGAAATAAAACTTTTCAGTTTATAATATACAT
ATTATATGGATATATGTATTTATATACATAATATGTATAT
GACAAATTATGTATAACAGATTTAATTTAATATGTAGGAA
AGTATGGCAAAATACATTGGTTGAAACTAGGTGGTGAGTG
CATAACATATGTATTACTCATAACATGATCTTGAACTCCT
GGACTCAAAGGATTCTCCCATCTCTATCCTCTCAAAGTGC
TGAGGTTACAGGCATGAGCCACCATGCTTGGACAAAATGA
TTCATTTTAGTGTTTCAGGAAGAAGAGTCAGTAATATTGG
TATCAATAATGCCAACATGATATCAAAACTCAGTAAGGCT
GCAGAAGATGAACAGTATTAGCAAACCTTGGGAAATGGAT
GAATGCAGAATACTGTGACCAAAAACTGTATTCTGAATAA
TATATATGTCATGCAACCACCATCTACTTTCAACCCATAT
ATTTTGCCATACTTTTCTACATATTAAAAATGTTTTGTAA
TTCAAAATGTGATATGATATTTAGCAAGAAAATGAATAAT
AAAATTTATCAAATATTGATAAAACTCTTCTCAGAGGTGT
ATTTATTACTACAAATGTTTTCATCCCTATTGTTTCAGTC
CCTATTGATGTCCCCAAATTTCTTTATCCCTGAAAATAAT
TTAATGTTTGACTAAAAAATAAATGTAAGTAACTAGAAAT
TTCAGAAACTTTATATCACACCTTACTTCATTTCTGCATA
TTGTTTAGTAGATGCTTCATGGTAAATATCACGGTTAAGT
GCAAAGTTTTACCACTTAAACATATATATAAGTATTCTAT
TGTAAGAATCATGAAAACAAAAATAAATTTTTTAATTCAC
CAAATTTAAAGTAACATATTTTTAATTTTCTGAATATTTG
TATGTTCATATATGCACGATATGTACATGTCTATATATAT
CATTATGTAAGTATATATGCACATATGTTTCCTCAATTTC
TAAAGCAGAGCTAAATTATTGCTACTATTATTATTATTTT
ATTTATTTATTTTTTTGAGACAGAGTCTCACTGTGTCACT
CAGGCTGGAGGGCAATGATGCAATCACAGTTCACTGACAC
CTTAACCTTCTGAGCTCAAGCAATCCTCTTGCCTAAGCCT
TCCAAATAGCTGGGACTCCAGGTGCACCCCACCACACTCA
GCTAATTTTTGTATTTTTTGTAGAGACGGGGTTTTGCCAT
GTTGCCCAAGCCTGGTCTCTAACTCCTGAGCTCAACTGAT
CTGCCCTCCTCAGCCTCCCAAAGTGCTGGGATTACAGGCA
TGAGCCAGGCATCTTCCAAGTATCTGCAAAAAATTTATAA
ATCTTAGAAGCCGACCTACACTAGGAGAAAGTAAGTTTAA
AGAGCTAGTTGAGATAGTGTAGTGTAATGGTTAATAGGCC
AGACAGCAGTGATGAACTTTCTTTATTCAGCTTTTAGTCT
ATACAGAGGAATGATAATATCAATATCCTAGGTTAGTTAG
TTCTGAGGCTTAAAAGTGACAATGCAGCTAAAGCTCTTTC
TCAATATGTGTCAGTTTACTAGGAATAATTTCAACTCTGG
GATAATTTATAAATAAAAAGGAAAGGACTGAAATGTGTGA
AAACTGTTGCTTATGCAGCCTGAGTCCAAAGGAAACAGCA
ATAGCAAAGACATCTAAAAGTCTTTTGCTTATCATTTTCA
AGGACATTATCTATACAAATGGAATTAAACACCTTTGTTT
TATCTAGCTGTCTTACACATTGAGACATTACTGTGCACAC
AGTGGGTTTCCAATACTTATTAACTCTTAATAACATTAAT
AACAAAATGTACTAATGATTGTATAGAAATTGCAGTCATG
TCTGCAAAATGACTGATTCCTTTTTATTCGATAAGATTAA
ACCTTTAAACAAGATTTTCCAAGTCACACTTGAGGTTTAT
TGCAGAGTAACTTCACGGGAAATCTATATATAAACTTTAG
GTCCGAATGCTTCAAAATGTTTGGCTCAGTGCAAAATGTG
GACATCATAAAATGATGTTGATTGATAAATGGGAGGTATC
ACTATTGTCCCCTCAAACTAAGCTAACATCTATATATTAA
TTTCATAAAAACTCTTAGTGGAATTTCAGTCACCTAACCA
CCAACTGTGGTTCTCCTATGTTGTATTAACACATACATTT
AAGAAAAATAATGATATATATGGATATGCTTTATTGTTAC
CTTTAGCAAGATTGAAATAGTGTATCAAATTTTATTTTGG
TGGTGCTTTTATTAGCTTTCTACCACTTGATCAGCTGATA
TCACTAATAATAAATATTTTTTATAAACTAGAGTTTGCAA
GTCCTGTCCCGAGACTGTAATATTTCAAAAAACAGTCTAA
GCTTTAGGGAAAAAACCAATTACAGAAACAGCATTAAAAA
TGCCAAGCACCGGGCAGAAGCAATTCTGGATCAGTTTAAA
AAAGTGATTGATGAAACTCTAATCCAAGCTGAAGGAACAG
TTTCACGACAAGCTGTGACCATTCCACACACTTCATTAGC
TGCCATAATTAGCCTGGTGTTTCAATTTGTTAGAACTGGT
GGGGACAATTTTCCTCAGAATGCAAACATCAAAAAACAGG
GTCCCTCAGACTTCAGAAGAGGCTGATGAGAGGCTTTTCT
AGTCTCTGCTAACTAAAAGATTAATTATTGCTGATGGGAG
GCTGTGCTGTGATTGTCACTCTGTCTATGTGCATTACTTT
TAGCATTAGAAGAAAGATATGGTTGACACTGCACTACTCA
ATCAAGCAGCTTCACATTAGGGCCCAAAGTCGCTTTTAAT
ATCCAGGGTATTTTTGATTGATTTTTCTTCCTGTTTCTAG
GTCCAAGAGTCACACCTATTTATTTATATTAGAATTTTTA
AATGACTCTAAAATACTGAGAGGCTTGGTTAATGTACTTT
GCCCCAAGTTAGAGCTTTCTTCTTTCTTTAGATCAGCGAA
ACAGTGATTTCACATATTTCTATGATTGCATAATGATTTC
TCTCAACTATGCGTATAAACCTTCTAAGACGACAAATGTT
TGAACTAACCTAGAAATCTACATCAATTTTTACCTATATT
TAGAAATATAGAACTATAATCTTATCTCTTGATTAAGGGA
ATGTTCTCTGATCTTTATCACAACCTAAATTTATGAAAGC
TAATCAAAAGGGATGGGAGGAAGGGACTCCTACTTAATTT
CCTTAGAACAAAAGTGACTTCTTCTTGTCTTTGGGCCACA
GGCAAAACTAATCCAAAATAGATAGTATGTATCTATAACA
ATTTCATTTAAAATGTCACCAATGCCTTAATTTTTAATCC
ACTTGGATGTACTATTAATTATTTTCATTAAAATATTTTT
AAAAGAAAAATTTTCACTGTATATATCTTTATGTATCATT
TATTTAATGGACCTATAATAAGAGAACTGGAAAGTAATTT
GGTGAGATGTAGAAAACACAGACATAGCTGAAGAAACTGG
TGGTATTTTCAAGTTCTCTACAACACTAGAGTGCCAAAGT
CTTAAAGCGAAAAAACATAACGTCAGAGAAAAATGCTTGA
CTAAATTTCCAGAGGGAAATTTTCCACAGATTCTGCTAAA
ATCAAGTCCCTTCTATCCCCCAAATTGGGCAAATATATCA
TTTAGAGCAGTGCTGTCTAATAGAAAAAGAATGTGGGGGC
CAGGCACGGTGGCTCACACCTGTAATCCCAGCGCTTTGGG
AGGCTGAGGCAGGCGGAGCACAAGGTCAGGAGATCATCCT
GGCTAATATGGTAAACCCCGTCTCTACCATTAAAAAAAAA
AAAAAAAAAAAAAAACTAGCCGGGCATGGTGGCGGGCGCC
TGTAGTCCCAGCTACTCGGGAGGCTGAGGCAGGAGAATGG
CGTGAACCCGGGAGGCGGAGCTTGTAGTTCTTCGAGATCG
TGTTGCTGCACTGCAGCCTGGGCGACAGAGCGACACTCCA
TCTCAAAAAATAAAAATAGAAATACAATGTGGGCCACAAA
TGAAATTTATTTTTCTAGTAGCCACATTAAAAATAGTAAC
AAGAAACAGAGAACATTAATTGTACACTAATAAAATATTT
TAACCCAAGACATCTATAATATCAGGGTAACATGCCACTA
ATATAAAAATATTAATGGCCGGGCGCGGTAGCTCACGCCT
GTAATCCCAGCACTTTGGGAGGCCGAGGCGGCTTAATTCC
AGGTCAGGAGATGGAGACCATCCTGGCTAACACGGTGAAA
CCCTGTCTCTACTAAAATACAAACAAAATTAGCCGGGCGG
GGTGGCGGGCACCTGTAGTCCCAGCTACTCAGGAGGCTGA
GGCAGGAGAATGGCGTGAACCCGGGAGGCGGAGCTTGCAG
TGAGCTGAGATCGCCCCACTGCACTCCAGCCTGGGCAACA
GAGACAGACTCCATCTCAAAAAAAAAAAAAAAAAAAATTA
ATAATAATATGTGCCTTTTTAACTAAGGCTTCAAAATCCA
ATGTGTATTTTACATTTACAATACATCTCAATTCAGATAA
TTCAATGTTTCAAGTGCTCAATAGCTTTATGACTATTATA
CCCGATCACACAGAACGTGTTTAGAGAATGTGGAGCTTTC
TTTCTCAGGGAGCAGCTGTCTGCTGTTTAGTAAACAGAGC
AATTCTGGAATTCTACGGAGTTACATACTTAACAAATGTG
ACAAAGGGAAATAAAAGTACTTCTTTCTTAATAAATGTGC
ACTCTGAAGAAATGCATATAGATTATAAGCACCCCCAAAA
TCAGTGAGGATAATATAAGACTTAAGAAATAAACAGGCCC
AAAAGGAAAAATGCAGATGGTAAAGGACCATGCACACCAC
TGAGACCGAGAATAGCTATACACAGGGCCAGAAAGATAGC
GCCAATTCCCAGGGCAAAGCTGTATGGTTAAAAAAAGACC
ATTTTCCTTAACTTTCATCAGAGTGCAAAATTCATCCAAC
ATGCACCAGTATGGTTATTATATTGGTTTCCAAATGGAAA
TGCTTTCATTATTTTCAAATCTGTTAGTAAACAGCTGTTA
ACTCAAGCACCAGCCCCAAGTTCCCCCACAGTGGAGCAAT
TAAAGAGTTAATACGTATCCCTGCAGGAAACTCCAGTATT
AGTGACCATTCTGATTGTTTAGTACTTTCGTATTATATTT
AGCAAATATTTTAAATATGACTTGTGCCTGTAATACATAC
ACAACTAGCTGGGCATATTGACCACAGCTAATTATCTAGT
AAATCTGTGGCTAATTTAGCCATATTACTATTTTTAATCT
CATCAATTTGCTTCTTCCCCAAATCTCAAGAAACATACTG
AGAACCAAAATATCTAGATTTAGTAGCTCTAAACATTCAT
GCAGAAGACATATAGAAACTAGTCACATTTGAGTCTGCCA
AGCCATTTGTTATCCAAAAAGTACTACAGGGATTATTTCT
ATTTGGGTATTGCACTGTTGGGAAGGCTTTACTTTCACAA
TTCTACATCTCTACTTTTTAATCTTTAATTTTTTTGAACA
GTGGAACATATACCCAAAATAACTCTTGTGGTTTATATAT
AATTTTCAAAATTATTGTTGAATCATTCATCTTAGTATTG
TTAAATACAGAGAGAGAATCTTGAGACTTAAATTATAAAA
TAGGAAAATAACTTTTTGAGTAGTAAAAATTGCACCATTA
AAAACAAAATAAATACAGCTGGAGCACTTCTGTCCTTTGT
GAAAATACTTAAGAGGTCATAACTCTTTGTCACAAAACAT
GGGTGGAGGTGAGAAGGCTGGAAATTAACCCAAATTTTGA
TTTGCTCCATCCAAAGACCTTTGCTTGGAAACATAATACA
AACAAGAGAAGCCATAGGCCACTAGGGAGAAATCATGTAG
CATGAAAATAAATGCTAGAGTTGATTTGTCGCTTGGAAGA
GAAGAACACAATAGACACAGTACTTCTTTTTCTTCCAAAT
AGTTGATGTTTTGTAGCATATCATAGAGTAAATGACAGAG
TTAACATTTCCCTTCAGCACGCCCCGGAATCCGGAATGTA
TCTGAGAGCAAACAACTCACAGCTTTGGTCTGTTTCTGCT
GACATCATGATAGATAAATTCTTAATTTTGTGAGCTCCTT
TGGAAACTATATAGGCTGTTTTCTTATTTTCAAAATGATT
AAAAGTTATTTTGTTGGGCACAACTTCAGCTGGAAGAAAA
ATCTTGAAACTTTATGTCCAAGTAGAGTATCTGCAACCTT
GGAAACACATTTAGTTTTGCTGTTTGGTGAAAAAAGTTTC
ACATGCCATTTTGACCATTTTATAACTGCCCGACAGAGTC
TTCCTGCTCACTGCACAGAGATCACAGCATTGCGGTAAAG
AGAGTTTAATTCCCGCAAGACTGGCCATGCGAAATGGGGG
ACAGAGTTAGTGCTCAACCTCCTTGAAGGTTCCTAGATTA
GGTGTTTTTCCAAGGTAGTTTGGGGGTGGCTCGGCAATGG
GTGCTTGCTGCTGATTAGGTGAGGAGTACAATCATAGGGG
TGTAGGAAATGATCCTCCAGTGAGCTGAATCCCTTTGGGT
GGGGAAACAGGAGAGGCTGGAGCCATTGGCCACTGGGTCC
AGGTGGAGTCATGGGCTGTCAGACATGCAAAAACTTGAAA
AGGTATCTCAAAATGCCAGTCAGAGCTTCTACGATAGTGA
TATTACCTACAGGGGTAATTGGAGAAGTTGCATATTTTGT
GACCTCTGGAATAATGGTTGGCAATCATTTATGCCTAGAC
CTTAACAGAATCCAGGCTCCTCTCCTGCTCCTAGCCTGGT
AGTCTCTCATTAGCTTTACAAAGGCAGTTGTTGAGTTTTG
AAGAAGATCTATTATCATTTATCAGGACAACATGATAAGA
AGAGTTCATCCATGGACTGACTTACTTAGAAAACGTTACT
GTTATTCAATGCACTAGGGTCACATTATACATGGTGCTAC
AAATTCACAAATCCTTTTGAACAAACTCTTATTCCAGAAA
ATAAGAATAGAGAAAGATAAATATGCCAACTAATTCTGGA
GAAAGTCCTTTGTAGGCTAAAGTGCAAAATGAAAATTTGT
TAATTTCCATATAAGCAGAAATATCTGAACATCCTATTGA
AATTAACTTCAGCTTCAAGGTCCCTAAAATGATACATGGA
TTCATAACTTTCAGCTGCTACAGACTACATCAACAATGCA
GACCCCAAAACACATAAATGCAATGACTTAAGTACAAAGG
AAATGAAATGACATGAGTTCAACCAAGAGATTTCTTGGAA
AACTCATACAGTCACATGCTCCTTAACAACAGGGATACAT
TCTGAGAAATCTGTCACTAGGCAATTTACTCATTATGTGA
ACATCATAGAGTACACTTTCACAAAGCTAGATGGTATAGC
CTACTACACACCTAGGCTATATGGTGTAGCCTATTTTTCC
TAAGCCATGTACTTATATGGCATGCTACTGTACTGAATAC
TGTAGGCAACTGTAACACTATGATAAGTATTTATGTATCT
AAAATATCTAAACATATAAAAGGTACTTTAAAAATACAGT
GTGAAAGATAAAAAGTGGTACACTTGTATAGGACTCTTAC
TATGAATGGAGCTTACAGGACTAGAAGTTGCTCTGAGTGA
GTGGTGAGTGAATGTGAAGGCCTAGCACATTACCATAGAC
TTCATATATAAACACTGTACACTTAGATTACACTAAATTT
ATAAAAATATTTATCTTTCTTTAATATTATAATAAACTAA
TAAACTAGCCTTACCTTACTGTAACTTTTTTACTTTATAT
ACTTTTGGATTTTTAAAATTTTTCACTGTTTTCTAGTAAC
ACTTTGCTTAAAACATGAACACATTATACAGCTGTACAAA
AACATTTTTCCTTTATATCCTTATTCTATAAGCTTTTTTT
CCATTTTTTTTAACTTTTTAAATTTTTTGTTAAAAATTAA
GACACAAATACACACATTAGCCTAGGCCTACACAGGGTCA
GTATCATCTATGTCACTGTCTTCCACCTCCATACCTTGTC
CCACCAGAAGGTCTCCTGGGGCAATAACACACATGGAGCT
GTCATCTCCTAAGATAATAATGCCTTCTTGATACCTCCTG
AAAGACCTGCCTGATGCTGTTTTCAGTTAACTGCTTTTCT
AAATAGAAGCAATACACTCTAAAATAACAATAAAAATTAT
ATTATAGGAAATATGTAACCCAATAACATAGTCATTTATT
ATCATTATCAAGTATTATGTATTGTACATAATCATATGTG
CTATACTTTTATATAACTGGTAAAGCAATAGGTTTGTTTA
CACCAGCATCACCCCAAATGTGTGAGTAATGCAATGTGGT
ATGACAACTCTATGTGATGTTTAAGCTTCTTTATAATCTT
ATGGGACTGCCCTTGTATTTGCAGTCTATTGTTGACTGAG
ACGCCATTATGTGGCATGTGACAATATTTCTTTCCTCTAG
CCTCTGCTCTCTGATAAAGCACGTTATTGGAGTTCTAATT
CCATTTGACACTACATACCTAGGTAAATTATTATTTTTAA
CACTTGTTGCCATTAGAGCAAAAACACTGAAATCAAATTC
ATGTTAGCGATAAATGCACTGTTGTACAAAATAGCTACTA
CATTTCAACTTTTTATTCAAGTAAACTATAGCAGTGTCTC
ATTAAATTTTACTTTTATATAATTTCATTTCTTTACTTGC
AAAATTTGAATTCTCTAAAAGGTCAGATGTCAAAAAGGTA
TCTAATTATTAATTTGACATTTTTAAGATTATTTCTGAAG
AAAATAGCAGTTTCCTGAATTAAATCAAAAACCCACTTTG
CCACTCTGCATATTAAATCAAACTCCCCATATAAAATAAG
TACAAGAAGTAATGTAGGCAAAAAGATTTCCAACAAAGGG
AAATGAAGCCAAATGGTTAAGTGAAGGAAGGTAGTGACTT
GACTTACACTAATGATCTGGTGTGTCCACAGGCAAGCCTT
GAACACAAAAGCCCAAGCCCATAGGCATGCACTCGTAATA
TCTGATTTATCTGACTTGCATCACTTTTATTAATGTTATC
CCTCCTTAGAGAATATAGTTACAGTGTAGAGAATCATTTT
TGCATGTAAGTTTCCATATGAGAGAAACAGTTCCTCAGTT
ACTTCTTCTCCAATCAACAACAACTTTCCTGAATGTGGGT
GTGTGTTTATACTTGTGCATGAAAAGACTAGCAAGCTCCA
TGGGACAAACGTAGACAACATGTATAGCCGATATACTTTT
TGCTAATGAGTTCTGAAGGTAACCAGCTTTTTGATTCGGA
TTTTTAAAAACCAAAGCTAAGCATACTGTCATCTCTTATG
AGATCATGATACATAATGATATACAATAATGATGAAAATG
ATTATCTACAAAAATTTAAAATATATATTGAAAAAACAGG
CAATTGAAAGTGTCTGTCTTTGCTTTGAAATAATAGACTT
TTCTGAGGCAGTGTTATAAGAACTCAATAGCAGAAAGAAG
CTTTCTTGAAAGTAAACTTCTTTTTTTTTTTTTTTTCCTT
TGAGGTAGGGTCTCATTCTGTTACACAGTGTGAGAATGCA
GTGGTACAATCCCAGCTCACTGCAGCCTCGATCTCACCAG
GATCAGGTGATCCTCCCACATCAGCCTCTCAAGTAGTTGG
GATTACAGATGCCCACCACCACAGCCAGCTAATTTTCCAA
TTTTTTGTAGAGATAGAGTTTTGCAATGTTGCCCAGGCTG
GTCTCAAACTCCTGGGCTCAAGTGGTCCACCCACCTCGAC
CTACAAAAGTGCTGGGATTACAGACACGAGCAACTGTGCC
CAGCCAAAAGTAAACTTTATTTTTATATGAGAATGTCATA
AAAAGTCAATCCTTAAAGCTACTATTGATTATTTTAATGC
TACTAAGCCAAACTTTATATTAATACCGTAGCTACATTGT
GATGATTTTCATCATAGAACACCAAATGCTTAACATTTGA
TACCTGAAAGTCTCCCAATCTGACAAATTCATGTAACTTC
AGATCCATTTTTATTGTCAGCCTTTATGTCAATTATAGAT
CAGTAAGATGAGAATTAGAAAGTTAAAGTATGTGAAATTT
TATCAATCATGTTTTGGGATAAAAAGAAAATATGTTAGTT
GTGAATATATCTAATATATTCTATCATTATTTTCTGGTAT
ATTTTTAGAATTTTTACTGTACTTTGGATTTTAGATAACA
TTAGCCACGAACATGGAATCTTACTTTATAAACTAAGCAT
ACATTTTATATGTGGTATTTTGCACTTCTTTAATTATGCT
ATTAGAACTGGAAAGTAGATAAGGATGTTCAGATTAAATT
GCTTCTACCCTTTGGACATTATTTATGTATATTAGATGTC
AAAACTAAAATGACAGATGATTTCTACATGCAATTAGCAA
AACAATATCCACTGCCTCAAAAATCACAAAGACAAAGTAA
ATGAAGCTTCAAATTAAAACAGGTATAATTTTAAATTCTA
TTTATTTCTTTTAAAAGTACTATTTTCAAGAAAACATTAA
TCTTTTAAAATGGTTTACAGGATTCAGTCATATGAATTTT
TACTGAATATGCTGACAAATAAAATAGAAATAATTTTTAA
AGGTAATACACATATGACATAAAAGTGAAGGAAACAAGTA
TATGGTAACTGCTGATTGTTCTTCATTACTGCCATAACAA
ATGTCATCCTGATCTACGGCTTTAGGTGGGTGAGCTACAA
AGAAATTTGGAAAGACATACTTCTTGTCTTCTAATGGCAA
ATCATGAGATTCATACACAAGCAAATGCAGAAGAAATATA
TAATAAAAATAATTAAAACACTGAATAAATGCACAACAAT
TATATTTTGTTTACCATAAGAAAATGCATTTTTGGAGTAG
GCCTTTTTATATAGGGATTTCATCTTTTAAATACTAATTA
AACTTGCTAGTCATACATAGCTTGAGCAAGATTCAGTCAG
GAGAGGCATTCCTAAGGAAGGAGATGGAGAACATGAGTAT
GCTTCCCTAGTACTTGGCATAATTTGACCAACTGTGTGGA
TGTAAGGAATTTAGAAGAGACCAGGTGTCAGGGAGGAGAT
GAAGAGTTCTATATTGAGCATATTAAGAGTGAACGTCTCT
GGGATAAGAAAAGAAAACAGCTGAAAGAGTAATATGGCAA
CATTCTTTTCTCTAATGCTGCTTACAGGCAAGTTACATGA
TTAAATGAAGAAGGTAGGGAAAGTAAGACATTTATAACAC
AACGGACAAATGACAATGCATTGCCAGTTAGACAGCATAA
TAACTACCATCTAATTTTCTCTTTAGAATCCATTTATTCT
TCAAAGTCCTAGATCATCATCAAGGGACCACATTTTCTAA
CTGAGGAATTACAGGAGAGGAAAACTCGATTTTATTAAAT
ACTCCAATTGTTATAAGCAAACCCTTTGCAAATAGCTCCT
GGAATAGATTTAATAAGAAAGCAAGGTTAACATTTGTATC
CTTAAAACCAATAATGTAAACTATTTTCACTACTTTTATA
CCTTTATAATATTTAATTAATATTCTTAAAGTCACTTGCT
GCCCAAGCTATCAAATTATCACTTCCTAGTCATTTGGCAA
TTCACATTTGTTAACCTTTTAACTTGTAAACAGATTTAAA
TTTTTCTCTAATAGGTTAACCTTACAACAGTCACCTAAAA
AGTAACTTGTAAATTAATTACGAGTTAATAACACCATTAT
CAATCTGGCACTTATATGACAGATGTTACAAACAGCAGCA
TTCTCTAATCAGCCTGGAAGTATGGCTTCCAGGCTCTTCT
AAGAATAAATATGAATGTGTAGCTAAATAATTCCATGAAG
AACTTGTTAGGAGAAAATATATTGCATGTAGGCAGAATTT
GGAAAATATTCAATTAAATATATTAAAATAAAATGAATCT
ATGAAAATAATTTATTTGCACTGGAACACTTCCTTCAAGT
GAATTGTTAAGCAGGAAGCCCAGGATTTGACACAGATGAA
TGGAGCCCTGTTTGAGTCGAGGAGATGTTCAGTACAGGGC
TCCGGATGCTGATTGCTCATTGGTGCACATTATGTAAAGT
GACATGAAGTGATCAATTAATGCAAAATTTAAAAAAGAAT
TTGACTACCATTTTTATGTTCTATGTACTACTGGCTTCCT
TTGCCTTTTTGTAGGAGGTTAAAAAAATATTAAGCACCAA
CTTGGGGATTTACCAAAAAAAATTTCCAAAGAATTGGCTT
GTTACATACTGATATAAAATTGAATGGAAGATACAAAATG
ATATGAGACGAATCTATAAATTCACATCTGACTTGCAAAT
AAGCTTTCACATACTTGCCTTAGAAGTAATAAAAGTTGAA
TATTTTATAGATTTAAATATCAGTATTTAATTTTTTTGAA
TAAATTTTATTGTGTATATTTGAGGTTTACAACATTATTT
TATGAGATATATATAGATAGTAAAATGTTTACTATAGTGA
GTAGATTAATATATCTCTCATCCGACAGTTACTTTTTTAT
TTTTGTGACAAGAGCAGCTAAAATCTACTTATTTAAGAAC
ACTCCCTAATATAATTTTATTAACTTTAACCCTAATGTTG
TACATTGGCTTGCTGGACTTGCATCCTATATATCTGCTAT
TTTGTATCTTTTGATCTACATTTCTCCATTCCCTCTTGCC
ACTCCAACCCCTTCCCGATGCCAATGGTAATCATTTTCTT
TCATGCTCTTTCTCTGTGTATTTGAGCTCGTTTTAAAATA
TATCTATTTTTTTCACATTAGTGAGTAAATGCAGTATTTT
CTTTCCTTCTTTCTTCTTTTTATTTGAGATGGAGTCTCGC
TCTGTCACCCAGGCTGGAGTGCAATGGTGCAATCTCGGCT
CACTGCAACCTCCACCTGCTGGGTCCAAGTGATTCTCCTG
TCTCAGCCTCCCAAGTAGCTGGGATTACAGGTGCAGGCCA
CCATGCCTGGCTAATTTTTGTATTTTTAGTAGAGATGGAG
TTTCACAATTTTGGCCAGGCTGGTCTTGAGCTCCTGACCT
CAGATGATCCACCCTCCTTGGCCTCCCAAAGTGCTGGGAT
TACAGGCGTGAGCCACCATGCCTGGCCGAATGCAGTATTT
TCTTTCTGTGTCTGGCTTAGCATGCCCTTCAGGTTCATCT
ATGTCGTGGTAAATGGCAGGATCTTTTTTCTTTTTCGAAG
CTTTTTAAAATAATAATATATATCACACATTTTCTTTATC
CATTCATCCTTTGATGAACATTTAGGTTGTTTCCATATCT
TGGCTGTTGTGAATAATGCTGCAATGAATGTAGAAATGCC
CCTTTACAATGGGGTAAATTCTTTTCCTTTGAGTATATAC
ACAGAAGAGAGATTGCTGGATTATATGGTAGTTCTATTTT
CAATTTACTCAGGAATCTCTGTATTGTTTTCCATAATAGC
TGTTCCAATCGACATTCTATCAACAGTGTACTAGGGTTCC
CTTTTCTCTACACCCTCACCAACGTTTGTTATCTCTTATC
TTTTTGATATCAGCCATCCTTACAGATATGAGGTGATATT
TCAGTGATTTTAATTTGCATTTTACTGATGATTAGTAATA
CTGAGCATCTTTTAATGTACTTGTTGAAATTTTTATATCT
TCTTTAGAGAAATGTCTGTTCATGTTCTTTGCCCACTTTT
TATTTTTCTTGCTGTTGGATTGTAAATGTTCTTTATAAAA
TTTGAATACTAACCCTTATCAGATAAGTGGTTTGCAATTA
TTTTTTACCAGTTGTAGGTTGCCTTTTCATGTTGTTGACT
GTTTCCTTTGCTGTGCAGATGTTTTTTAGTTTAGATTTGG
TTTAGCTTGATGCTTTTTAGTCCCATTTTATTTGCTTTTG
TTTCTGTAGTCTGAATTTCTGGTGTGATATTAAAAAAATC
ATTTCCAAGGCCAATATCAAAGAAGTTCCACCTATACTCT
CTTCTAGGATTTTTAGGAATTCAGGTGTTACATTTAGGTC
TTTTATCCATTTTAAGTTGATTTTTATGTACGGTATAAAA
TAGGATCCAATTTCATTCTTTTGCATTTGGAAATCCAGTT
TCTCAGCATCATTTGTTGAAGAGACTATCAGTTCCCCACT
GTGTCCTCCTGGTGCACTTGTCAAAAATTAGTTGACCATA
CATGTTTCAATTTATTTCTGGGTTCTCTATTCTGTTCCAT
TGGTCCATGTTTCTGTTTTTATGCTAGTACCATACTGTTT
TGATTACTATAGTTTTGTAATATAACTTTAAATCAGAAAG
TATGATTTCTCCAACATTGTTTTTCTTCATATTGCCTTGA
CTATTCAGGGTTTTTTTTGTGTGTGTGTGCTTCCATACAA
ATTTTAGGATTTTTATTTTTTCTTTATGTGAAGAATGGCA
TTATAATTTTAAGTTCCCAGGTACATGTGCCGAATGTGTA
CATTTGTTACATAGGGAAATGTGTGCCCTGTGGTTTGCTG
CACCTATCAATCCATCAACTAGGTACTAAGCCCAGCATGC
ATTAGCTTTTTTCCCTAATGCTCTAACCTCTCCCTGCTCT
CTCCCAACAGGCCCCAGTGTGTGTTGTTCCTCTCCCTGTG
TCCATGTGTTCTCATTGTTCAGTTATCACTTATGAGTGAG
AACATGCAGGGTTTGGTTTTCTATTCCTGCATTAGTTTGC
TGAAGATAATGGCATCCAGCTTCATCCATGTCCCTGTAAA
GGACATGATCTCCTTCCTTTTCATGGCTGTATGGTATTCC
ATGGTGTATATGTACCACATTTTCTTTATCCAGTCTATCA
TTGATGGGCATTTGGGTTGATTCCATGTTTTTGCTATTGT
GAATAGTGCTGCAATGAACAGACGCATTCATGTATCTTTA
TCATAGAATGATTTATATTCCTTTGGGTATATGCCCAGCA
ATGGGATTGCTGGATCAAATGGTGTTTCTGGTTCCAAATC
TTGGATGAATCACCACACTGTCTTCCACAATGGTTGAACT
AATTTACATTCCCTCCAATAGTGTAAAAGCATTCCCTATT
TCTCTGCAGGCATTATAATTTTAATAGAAATTGTCTTAAA
TGTATATATTGCTTTGGGTAGTATGGACATTTTAACAATG
TTAATTCTTCCCATGCATAAACGTAGGATACCTTTCCAAT
TATTTGTTTCTTCTTCAATTTCTTCCATTAATGTTTTATA
GTTTTTAGTAAAAATATTTAATTTTTATATTAAAGCATAA
ACTATATAGCATAGAAAATGAATTCATGTTAATAAAGGGC
AAATTAATATTTTAATAATCAGTTTTTCCAAATGGCTCTT
ATTCTAATACACCATGAAAACGGAGCTAATGATGTGTAAA
TTTTAAATGAGATAAAGATAGCATTAGAGATTTGGAATAT
CACTATAATGTAAGTAATCAAAATATAATAATAGATAGAA
AAAAGATCACTAACTATAATAAAAGCTAAAATGTATGCTG
TTTACTATGTGAGAATAGTTTATATTGTTCTTCAATTCCA
TTATCAGAAAAACACTGCAAGGAAAGTAAAATATTTTCCC
CTTTCCACAAATTAGAAACCTGAGGTACAGAGAATGTAAA
TAATTTGCTTAAAATTATGCACCAATCTGGAATTTGAACA
TGAAATCTCACTTCAGAATGCAGTTTCATAATTATTATAT
TTTAATGCCTTGAGTTTCATATATAGTGATTTTAATGATT
GTTTCAAAATTGACTACTGGGTTGAAAAGATAAATCTTTC
TCTAATTGGTAAAATATATTTAAAGATTGTAATAAGTAAT
GTTATAAGTCCATAAAAATGCCAACTCTCACTATGACTAC
TTAAAATCATTCTGGATATATTAGTTAATGGAATTAACCA
AAGCACTAAAATAGAATGTAAATGTCAGAAATAAAGAAAC
AAAAACATCATGAGTTTCAGATAATTATATACCTGGAAAC
ACCAAGAAAATTAAAAGGTAAATAATTAGACCTATTAAAA
ATGTTCAAGAATCTTTACAGTAACTGTTACAGACTAAATT
GTGTCCTCCCCAAATTCATACAATAAAGCTCTAACCTCCA
ATGTGACTATATTTGGGCCTATAAAGAGATAATAATGGTT
AAGTGAATAAAGGTGGGACTTTAAGTTGATTGGGTTGCTG
TCTTAATAAGAGGAAGAAACACCAGAGATTTTTCTGTCTC
CATTTTTACAGAGGCCATGTGAGGACATGGGTGAGAAGGC
TTCATCTGCAAGCCGGGGAAGAGAGGCCTCACCAGAAACT
GACCCTGAGCTTGGAGTTACAGCCTGCATAATTGTGGGAA
AACAGATGTCTTATTTAAGCCACCCATCTGTAGTATATTC
TTAACAGCAGCCTGAGCAGACTCTCATAATAACAAGAATA
TATATAAATAATGAAAGTTACTGTATAACAAGAGCCAGCT
AGAAAATAAATAAGAACTTTCCCACAATAACAATAAAATA
TAAATTACTTAAGAATAAATCTAACAACAAATGTGTAGAA
TCTACATGAAGACTACAATTTTTATTGAGAAACATAGTGT
GTTCTTGGAAAACAAAGCTCAATTCATTAAAATCAAGGAA
ATGTTAGTTCAGTCATTAATTTTATACCTATGTGACTGGT
AAAACTTTTCGGTGAATAATAAATGTTAGAACATAGACTA
TATCCCTGCTGTAGACTAAATATGTACTTTGGAAAATGGA
TAAGAAATAAATTTAAAGATCTAAATATCCTACAATCCAA
TAATACTTTTCTTTCATATTTGCACCAAGAGATATGTAAC
TTAACAGATATGTATATGTTATATAATTACAGATAACCAA
CATAACATTCATATTAGGATGATTTATCAGAGCAAAAGGC
TGATTACCAAACCAGATTAATCTTTAGTAAAATTGATAAA
TTGTGGCAAATTCATGTGTAGAATATTTTACACTAGTAAA
AAAGAATGAAATGCAGCCACACACAATGAATGTGCCATAT
AAAAAGTTAAAAAAAAAAAGACATGGTATGATTTACACAT
TCATGTAAATACATTTACATGTGTATTACTTGTTTTGTAT
ATCTCAGGAACTTTTAATGAATTTGTATTTATATGAATAC
AAAAAAGAACAGTTCTATTCTTCTGAAGTCTTTTGGCATT
CTTATTGATTCCATCTTTTCTGTTCTTAATTAGAGATAGC
CACTCTCCTGAATGTTTTAAATGATTTCCTTGCTTTTCTC
TACACTTTTATCAGGTATGTTTTTATTTTTAAATAATAGT
TTGTTTTGTATATTTTAGGAACATTTAATGTATCTGTATT
CATATGAATATTTGTATTCATATAAGTTCAATACGTATAC
AAACATATACGTATTGAATATGAATATACACATTAATATA
AATAAAAATATAAATTTATTTATATTTGTATTTTACATAT
ATGTATATGTTTTTTATACATATGCATATGAAAGAAAATT
ATACATATGCATATGAAAGAAAAGTGTTATTGGATTGTAG
GATACTTACATCTTTAAATTTGTTTCATATCTGCTTTCCG
AAGTACATATTTAGTCTATAACAGGGATATAGTCTACATT
CTTTCTAACATTTATTATTAACCTAAAAATTTTACCAATC
ACATAGGTATGAAATTAATGATTGAACTAACATTTCCTTA
ATTTTAATGAATTGAGCTTTGTTTTCCAAGAACACATTAT
AAATACATATACATATAAATTTATATGTATTTGTATAAAA
TACATATGAAATACAAATATATACAAATGTATTTGTATTT
ATATGAATACAAATACACTAAAAGTTCCTAAATATACAAA
ACAAACTATTACTTAGGAATAAAAACATATGCAATAAAAA
TAAGAGAAAAGCAAAGAAATCATTTAAAAAATTCAGGATA
GTGGCTATCTCTAATTAAGAACAGAAAAGATGGAATCAAC
AAGAATGCCAAAAGATTTCAGAAGAATAGAACTGTTCTTT
TTCTAAACTGATGAACTGATGGATAATTTTTTGTATAATT
ATTTTTATAAGTAATATTCTGGTATTCTATACCTATTTGA
CATATAATGAAGACAATTTTAAACATATATAATATACAAA
ACTGTGAACATTATAAAAGAACAGTTAATCAATATAAAAT
AATAGAAATTCAACAAAAATCCCAAAGTAAATAAAATGGT
AACTAAGTGAAATGAATAACAAAAATAATAGAATTGCTAA
TCATGGGGAAATGACAGAATAAATGGTATGAAGAAAACTC
AGTAGCTATTTGGAAAATGGCAGAAGTCCTTACCTATCAA
TAATTACCTTGACTGTAAATGGATGACATTCTACAGTTAA
AAGACCACAGAGTGGCTGAATGGATTTTAAAAAGAGACCC
AACTATATGCTGCCTACAAGAGACTTATTTCACCTGTAAG
GAAACAAACTGAACATGAGGGCATGGAAAAAGTTATTCCA
TGAAAATGGAAACCCAAAGAAAGCAGGAGTATATCTATAC
TGGTATCAGATAAAATAGTAAAATAGTAAAAATAGACAAA
GAAGGTTCATTACATAATGATAAAGGGTTAATTCAGCAAA
AGGATATAACAATCAAAAATATATATGCACCCAACAACAG
AGCATTTAAGTAGATATATAAAACAAATATTAAAAGATCT
AAAGGGAGAGATACACTGGAATACAATAATAACAGGAGAC
TTCAACACCCCATTTTCAGCAATGAACACATCATCTAGGC
AGAAAATCAACTACGAAATATTAGATTTAAACTGTACTCT
AGACTAAATGCATACACGACCTTGAGAAGAAATGAGGAGA
TTCCTTGGAAGAAAGAATTGACAAGGAAGTACAAATCCAT
TGAGGGTAGTGGTCAGCATTTGCCCCATGGTATATACTTG
TCCACAGAGTCCTGAGTCTGGGTATAACCTCCCACATGCT
CAAAAAACAGATGCTTAGAACTACAGCAGAGTGAAAAATT
AAACTGGAGAACTCTATATAAAACTGGAACACCTAAAAAA
TAACATTTTCAGTCGGTGAACTAGAAAAAGAAAAAGACTT
TAGTAGGGAGAATTTGAGCATATCTAACTATCCCATTCTT
AGTTCTAGACTGAGTAAAAAACAGGAAAAAGTCTTTCCTG
AGAGTTCCTAACCATGAACTCATACTCATGTAGGTTTGGA
CCTCAATTAATATAACTAGGTAAAAATATCAGATCAAAAT
TTAGTTTTCTTTGTTCCTAGGTGGGGAGTGTCACAATGCA
CTTTGCAAAACCAAACAAAAAACTCTGAAAAAATGCACTT
TAAATCAGGTTTCAAAAAAGTCCCATATATAAAGTTCTAA
TGAATAAAAAGGTGTTCAGTATTTGTTGAATGACTAAAGA
CAACTGTTGCTAAATATGATCTTCAAGGAGTTTTAGCTGG
CCTTAAGAAAATGGAAGCTGCCTAAATCCAAATATCTCCA
TACATCATAATATTATCAAGGAACACAAGTAAAATTATAC
ATGACACATACCTTCAGCCTTACTAGGAAATAAAGAATAC
AAATCTCAAGTTACTTATAATTAAAGAAAGAAGCATCAAA
GTCCAGGAGTTAATACAGTAGCTTTCCTCATCGTTGCAAA
CCTTTGGGTGTAAAAAGCAAGGGAAGAGAAAGCTTACTGA
AGACTATAGAAGGAGGTGAGGGGCACAGAGAACACTGATT
AAAATAACCTCCAGAAAGAAACTTCAAAAGTAAGTGTTAA
AAGGCTAAACACAGGCCTGTGACTTGATCGTTCATGGCAT
CAATTATAGAGAAGAGCATGGAATCTGAAGAGATTGCTTC
TAGGGAAGAGGGTGATAGAGAAATATGCCCCCCTTGAGTC
AGAAATGGAAGAAAAGAAGGAAGTAAAAGTGGAAAAACAA
GGATCCTGCAGAAATAAAACCACAAGACATCAGCTCCCTC
TTCTTCCCTACAACATCATTTTATTAAAGAAACCAAATTT
ACCATACTAACAAAAATGTACGTACTTGACCTAGGAACTC
TGTCCATAAAATAAAGAAAATAAGTAAAATAAAACCTCAT
TAAAAAGTCACTGTGAGAAAAAATATCAAAGTGAAAATTC
AAACGTTTTAGCAAATGAAAATTCTGGAAAACAATAAGAA
AACATTCCAAATTGAATTAAATATTCTCAAACAAGAATTA
AGAAATATTTTTATATAAAAACTCACAAACTAAGAACAGA
AATGTACCAAAAACCAGAAAGATATGCAGGAAGCTTATTT
AAACCCAGAAAAGAAATTGAGGAAAAAGACAAAACCATAT
CGGAAAAGTAAAGTATACACGGCCCAAAGGAAATAGATTT
TAATACAAATTTAAAAGAAAGCCAAAAAAAAAAAAAAAAA
AAGAAAAAAAGAAAAATGGAAGTAATATGGGTGAGAGAGA
AAAGGGTTAAAGTGGAAGATAGGCAAAGAAGATTCAACAT
TAAATATAATTAGAGTCCCTAAGATGATAAAAGAGTAAAA
AAGAATATTTCAAACTATAATAATTATTTTCAGAAATATG
AGAAAGCTTTAAATCTATATATTGAAAGGAACAACTATGT
ACCTGAAAAAATGTAAACTGAAATGATAAACTGTAAGCCA
TAAAACTAACACATATATGATGGTGTTCCCATAAGTTTAT
AATTTACTGTACGGTTTTTAACTATATTTTTACTGTAACT
TTTCTATATTTAGATACATTTATATACTCAAATGCTTATC
ATTGCATTACAACTGTCTACAATATTCACTACAGGAACAT
GCTGTACAGGTTTTTAGCTTAGGAGCAATAGGCTATACTA
CATAGCCTAGGTCTGTAGTAGGCTATACCATCTAGGTTTG
TGTAAGTATACTTTATGATGTTCACACAACTACATTATCT
AATGACACATTTCTCAGAACATATCCCCATTAAAGTGATG
ATTGACTGTATTAATCTTTAAAGACAAAGAAAAATATTCA
GAGCATTCAGGCAAATTGTGATGTCCAAGGATGGTAACCG
AATACAACAGGCTATGAAAGAACATATCAAGTGCAAACTT
ACTTTCTGTATGTATCAGGGTGGTAGATTATATGTTCAAA
AGTGAGATTGAAATAGTACTGTAAGAATAACAAAATACTG
GCAATGAATAAGAGGTGGTTTTATTTTCTCTATTTGCTTC
TCTCTTTTCTAAATTTTCTAAAATTACAGTGAATTCTTGC
AATCTAATCATATAAAATATAGTTTTCAGAAAAGCATGAT
AAATTCAGTTTAATTGTTTGAGATTCCCTTTTCTGAATGA
GAATAATGAATGGGGACTGTACCAGAAATGCTAAAATTAA
AAGGACAATCAGCATGCAGAGATACATGGGAAACTGAAGT
TCAGTAATACAAAATGTTTCACAAAGTTACAGGGAAATTA
TTGGGCATGCCTATAGAGTATGCATGTGTGATCCTAGTCA
TTAACCTGTAGACAAATAACAAGATGTGGCCAACAGCAGA
GCAGAAAATTGTACCTAGAAGAATAATATTAGACTCATGT
AATATAGCCTATTTAAAGGTAGCTTTTGAAACCACGTGAG
GTAAACTATGCTGCAATTTCAGGGCAACATATTGAGGGTA
AAATTGATTTGGTATGTTTCCACTCAGTCAAGGATCTTAC
TTTGGATAGACACACACATCATCACCACCATCTGTATTAG
TTCTTTCTCACACTGCTATAAGAACTGCCTGAGACTGGGT
AAATTATAAAGAAAAGAGGTTTAATCGACTCAGTTCCACA
GGGCTGGGGAGGCCTCAGGAAACTTACAATCATGGCAGAA
GGGTAAGCAAACATTTCCTTCTTCACATGATGGCAGCAAG
GAGAAGGAGAGTTGAATGAAGGGGAAAGCCTCTTATAAAA
CTGTCATATCTTATGAGAACTTGCTTGCTATTATGACAAT
AGCATGTGGGAAACTGACCCCTTGATTCAATTACCTCCAG
TGGGTCCCTCCCACCACAGTTGAGGATTATGGGAACTACA
ATTCAAGATGAGATTTAGGTGGGGACATAGCCAAACCATA
TTACCATCTGGAAGATTTGTTCACAAGAAAACTGGGAGAA
ATGAGAGGATGCACTTACTAAATATCTTCCAGTTTGATAT
CCTTTAATAGTCTTAAAACAGTTTCATCCCAGCACTTTGG
GAGGCTGAGGCAAGCAGATCACGAGGTCAGGAGATCAAGA
CCATCCTGGCTAACATGGTGAAATCCTGTCTCTACTAAAA
ACACAAAACTAGCCAGGTGTGGTGGTGGGTGTCTGTAGTC
ACAGCTACTTGGGAGGCTGAGGCAGGAGAACTGCATGAAC
CCAGGAGGTGGAGCTTGCAGTGAGCGGAGATCATTCCACT
GCACTCCAGCCTGATCAACAGAGTAAGACTCCATCTCAAA
AAAAAAAAAAAAAAAAAAAAGAAAAGAAAAAACAATAGGT
TTCAGATTTCACTAAAATATAACTTCTATAATATTTACTA
AAAAGTACTCATTTTTTCTTCTAATTTTTTTTAAGGCCAG
TTCCCTGTAAGACTAATTCATGAGCTGAACCCAAAGGAAG
TAAAAGCAGATAAGAATAGCTGAGTTATGAGAAAACTAGA
TACATATAAGAGATTTATTTGATCAACAGTATGTATAAAA
ACTAGATCAATTTTAGCACCATGCTGGGAGAATAACACTT
TATAAACTAGAGAGGGTTTATACTAGGAATACAAGGATGG
TTCAATATTACAGCATATATTGATGTAGTACATTGTTTTA
AAAGGTTGAAGAAGAAAAACATATTGATCTTTTTAGATAG
TAAGAAATAAATAGAATTCAATAATTACCTCACTCAAAAA
TTACCTAACTTCTTAATAGCTCAATATCATATTTTAAGTA
GTTATATGTATGTATGATAGTATCAAGTAGTTAAAATTGT
GTGTGTGTACATAATGTATCCAATAGCCAATTTTATGCTC
AGAAGTGAATGACGGCCATTTTTATCTATTTTTCATTAAT
AAATAATAAGGTAAAAGAAAATCCTAATCAGAATAGAAAT
ACAAAACAATTAGAAATATGCTTAGCCAATAATTGGAAAC
TGGAAAAGTTACAAAACTCTTCTTAAGGTCAATTTAAAAA
TTTTTAATAAATTGAGAGAGAAAGCATGTTCTTGAATGCT
AAGACTCAATATATTAAAAGTCAATTCTTCCTAAATTAAC
CTTTAAATGTATTCAGTAGCAAACATAATTCCAGTCGATT
TATGACTAAAGATGTGTGTACATCTTTTGTAAAAAGCACT
GAGAATAACCAGTGTTAACGACAATGAAGGGATAAGTATA
TATATGGAATAAAGTACTTTTTCATTCATTCTGCTTCAGA
GCAGTTCGATAATACATAATGGAAGTATTAATAATATGTG
ACCACTCTACATCAGTCAGAGTTCTCCAAGGAAAGAGAAC
CAATGAGATAGATGTCAGGGGAGGGGTGAATGTATTTTAA
ACAACTGGCTTGTGCAATTTTGGAAACTGGTAGGTTTTAC
GTCTGTAAGGCAGTCCACTCCAGTAAACTGAAAACACAAA
CAGGAATTGATGTTGCAGCCTTGAGGCAGAATATCTTCTC
TGGGAACCCTTGGTTTTTGTTCTTAAAACCTCTAACTTAT
TGAATGAGACCCACCCACATATGGAGGGTAATCTACTTTA
CATAAAGTCAACTGATTATAGATCTTAAGCACACCAGCAA
AACACTTTCACAACATCACCTAGACAGTGTTTGATTAAAT
AATGATATTATAGCCTACACAAATTGACATAACATAAAAC
TAACCATCACATTCTTTGACTCAGAAATTTTACTTTCAGG
CAATCATTAGGGCAAAGATACATGTATATATATAAAAACA
TTCATCTCAGTGGCAGTACCCAAAACACGCTGCTGCTAAA
TGGTTTGATAGGGTCCTACCTAGAAGTACACATAAATATC
CATTTGAATTCTCCATGCCAAACCTCCAGATATAGCCAGA
AGGACAGTTGAATAAGTACTATTAGCTAACTTTTGTGTTC
ATGTTATATTTCAAGTACTTCCATGATTCTTAAGACCAAA
GTCGGCCTCTTTCTAAGGCACAATGTATATTTCCTATTTA
TATTTCCAGTCATTTGGGGTCCCCTTATTCTAGTAAAACC
TCCTCTTGTCTGAGTCAAATCAAGACCAGAAAGTCACAGA
AAGATATTAAAGCAATAATCTTATACTTCAGAATGAAGGC
AGTAGGTATGGAGGCCACAATTCACACTGATATCTTGGCC
CAGTTTCCTACAACAGCAAGAAAAAAGTAAATTGAGGCCT
TCAAATTTTAAAAACATAAGGTTAAGAGTTTAATTGTAGA
GAAATGCAGACATAACGCATTCCATGATCTTTGTCAGATG
AAGAATTTAACTCTCATTCTAGATGAGCAACAATGCAGAG
AAGACTGGCATATGTTGAATTTTTAGAGACTTACGAACTT
CTTATTTTATTTTTTTAAGAGATGAGGTATTTCTCTGTCA
CCTAGGCTGGAGTGCAATTGTGCCATCATAGCTCATTGCA
GCCTCCAACTCATGGGCTCACATAATCCTCCCACATCAAC
CTCTCAAGTAGGTGGAACTACAGACATGTGCCAGCATGCC
TAGAAAACTTTGAAATTTTTTGTGGAGACAGAGTCTCACT
ACATTGCCCAGGCTGGTCTCAAACTCCTAGGCTCAAGGAA
TCCTCCTGCCTCAGCCTCCCAAAGTGCTGGGATTATGGAA
CTGAGCCATTGCACCTGGCCTGAGACATAGAAATTTCAGG
AGAAACTTTTCATAAAGTTCAGGAATCACATTGGGATTAA
AAACTTTCAGGAAGAAAATTTCATAGGTGAGCTATTAAAC
CTCTCACTGTCAGAAAAAGATTTTGTCCTCCACCACAGTG
TACAGCTGCACATGTAGGGCAAACATCTTATCTGGGGTAG
TGTAAATCTTACAGACCTCTGGAGGAAATGTTAACCATAG
TCTCTTCAGAGCTGTATAGTTATTAATAATCTAATGGAGA
GATCTCTCAGTTTCAAGCTTTATTGCAGTTACAAAATACA
GAGATTTTAAAAAATGGCTTACCATGCTTCTTTGTAAAAA
ATTTTTTCCATTATGTTTGTTCATCACTTAAATGAAATAT
TTTAGAATCAAATGCAAATTGTGCCCTTAGGTTAATGATT
ATAACGAATACGCTCAGATCTAATCTTTTGAAAATCTTGG
ACACATCATTGCACATATTATTTCCATTCACAAGTTAAAA
TTCAAATCAGGAACCCTGTTGTATCATTTTTAAAAGCATA
ATTGAAAATTACTAAACAATGTATCAAATTGATCAGAAAC
AAACCAGATTAAAAAGCAAAGGCAGCATAAATGTATGTAT
CTTAACATAATACATTTAAAGTATTCTATGGGCTAAATAT
TATTTTAGTAAGTAATACAATACGATATTTGGCTCTGCCC
AATTTTCTGAAATGCATAATAGGCTAGCGCATACATATAC
ATATATAAATATATGCATATACAAATGCATCTATAGATTT
ATAATGAAAATTCATGTAAATTTTTACTTTTCCTGAAGCC
TACTGTCCTTAGAAAGACTAAACAAGGGTAATCAGAGGAA
GAAAACTGAAGAAATTCAGTCTCTAATACACTGTCAAAGA
GGGAGAGAGAGAAAAAACACTTAAACTGAATATTTGATTA
TTGAAGGCCATCCTCATAAGCAAAGTATTCTCCCTCAATT
ACACCTAATTATTTAACTGTTTACATTTGCTAATGAAATG
AAACAACACAAAACAAACAACTGTAAGGGGCTGTTTTCCT
ACAAGTGCATAATCATCAATCAGCATGTATGGAAAGATTC
TTAAAATTATATGAAGCTGGTCTGTTTAAATAGAAAGGCA
TATTTTATCCCAATCAATGCATAAAAGTAAAATTATCCAT
AACTGAGGCATGTTTCTCTGCTGTACAGTTCAGCTGTAAT
GATCCCCACACACTGCACTTGCACATCAATTATGATAATC
ATAATCACGGTCATTAAGCTGAATGTTCATTATTATCAGG
ATGCTGGTGACAGCAGATTCAATCACCGGGTGCAATGGGC
AAGCAGTCACAGTCCCACCCAAGTTTCTGCAGACAACGAT
GTGCCACATTAAATCTATGATGTGTTCTACATCCCACTCC
ATTCCAAAAGCCGTAGACAGTAAAGGTCAACTTTATGTTC
TGTGCAATATGCTTAGGTTCTCTAAATTAATTCTTTAGGG
TACTGGATATTTTTATGCTTTGAAGCTTACAAAATCCTGT
TTAGGACCAAAATGCGTGTGAAAATAACAAAAAAGGACTT
CTCTACTGTTGTAATTCACCTGTAATAAGATGTATGAGGA
AAAGCTCTATCAACATGAACCATCTTGAAAGAGTCTCTTC
CTGAATTTTGCAAACAAGGGAAAACATGAAATGGTTCCAT
TAAAATCAGTTGTCTAAAATGCCTATGGAAACTCATTCCA
ATTCAGATAAAGGCTTTAGAATATCATTTCTGCTTCAGTA
AATATGAACATATGTGAATGTTTTGACAACCAAAAGGATG
TTTTTAGTACACTGAATTTTTTAGTGTCCAACTCTTTCAG
ATCTACCCAAATAGATTAAATTAATAGTGACTGGTAGATT
CTCCTTATTTAATTTCACAGCTAGTTTAAATATGGAGATC
AGCACAATAAAGAATTTATAAATACAAAGAATTTACCTGA
TCTTAAAAGGTTCAACCATTTAAGACACAGACTTAGAATC
TAACAACTTAACTTGGGCAGTTTACAAATAGACTAAAAAA
AAATGAGTAAATTATATGGTACGTACATTATCTTACTGAT
TTCCACACTTTCAAAAATTATATGTATGCTACTTTTCATT
ATTTACTTTCATACTTTTGAGAAAAAATAGTATTATTTGC
TCTAAATTTGCTGACTCTGATTTATGTGTATAGTGTTCTT
CATTTCAATAGCATTAAAAACAAAACAAAAATGTAAATAA
TATTTGATACATATGAATGTGATGAGAGGAAGAGTATTTA
CTTACCTTTGATTTTCTGCCAACTGACACCTTTTAACACA
ATAGGTTAATAAATCATTCGAAAAGTATGACTTCTATGTT
TAAAAATAATATAAGTGGATGAAAGATTTCTACATAGACA
ATCTTAAAACATAATGGGAAGAGTGAAGGACAGAAGCCAA
ATATACTTGCTTGAGCTTTCTTGGCTAAAGTCAATCTATT
GCATTCAACTCCATCTTGCCATAGAAGAATGATAAGATCA
TGTCAGCCCTTTCTTTTCTTTTCTTTTTTTTTTCTTTTCT
TTTCTTTTCTTTTTTTTTTTTTTTGAGACAGAGTCTAGCT
CTGTTGCCCAGGCTGTAGTGCAGTGGTGTGATCTCGACTC
ATTGCAAACTCCACCTCCCGGGTTCACGCCATTCTCCTGC
CTCGGCCTCCCAAGTAGCTGGGATTACAGGCGTCCGCCAC
CGCACCTGGCTAATTTTTTGTATTTTTAGTAGAGACGAGG
TTTCACTGTGTTAGCCAGGATGGTCTCAATCTCCTGACCT
CGTGATCTGCCCACCTCAGCCTCCCAAAGTGCAGCCTTTT
CTTTCTTCAACATTTTGAACCTGACATCTCTAGTCTCCCT
AAGATTTTCTCTAATTCACCAATAATTAATAAATTGAAGC
CTCAAATTTCCAATATCAAGAAACAAAGTTTTATAAAATA
TAGAAAAAAGTCTTTTAGCAACCTATTGAATGCAAGTCCC
ATCCAAGTTGCTTAATATCAAATCAAATTATAAAGTATTT
CTAATAATTCTAAGATTTTATGTCTAACCAATAAAATAAC
TACCTATGTATTATACAGATTATACTAGCCACCACACAGA
GACATAGTTTTGGGGGTTTTTTTGTTTTGTTTTTTGAGAT
GGAGTCTCACTCTGTTGCCCAGCCTGGAGTGCAGTGGCGC
AATCTCTGTTCATTATAACCTCTGCCTCCCAGGTTCAAGC
ATTTCTCCTGCCTCAGTCTCCTGAGTAGCTGGGATTACAG
GTGTGCACCACCATGCCCAGCTAATTTTTGTAAGTTTGTT
TATTTAATGGTGTTGTTTATTTTAAGAGATAAGAAGAAGA
TGGGGAGAAATCAGGAAGGGAGGGAGGAAAGGAGGAAGAA
AAAAAAGAAGGAAGATAAGGAGGGAGGGAGAAATGTAAAG
TTGTTTTGAATACTTTTCTACATGGTTTTGTATGGAGTTA
GAGGGGCTGATGATGTATTATGATTTAAAGAATACCTACA
GTCTCTGGGTGTGGTGGCTCAAGCCTGTAATCCCAGCACT
TTTGAAAACCTTGGCTTGATGGATCACTTGTGGCCAGGAG
TTCGAGACCAGCCTGGCCGGCATGATAAAACCCCATCTCT
ACAAAAAATACAAAAATTAGCTGGGCATGGTGGTGCATGC
CCATAATCTCAGCTATTTCGGATGCTGAGGCATGAGAATC
GCTTGAGCTTGGGAGGAGAACTGGTGTACCACTGTACTAT
GTACTCAAGCCTCGGCAACAGAGCAAGACTCTATCTCAAA
AAAAAAAAAAAAAAAATAGTAATAATAATAAAAATAAAAA
TACCTACAATTTTTCTTTTAATTTTTAGGGTGATATGGTT
TGGCTCTGTGTCCCCACCCAAATCTCATCTAAAATTGTAA
TCCTCATGTGTCAAGGGAGGGATCTGGTAGGAGGTGATTG
GATTATAGGGTGGTATCCCCATGCTGTGCTCGTGACAGTG
AGTTTTCATGAGATCTGATTGTTTTAAAAGTATTTGGCAG
TTCCCCTTGCACTCTTCTCTCACCTGCTGCCATATAAGAC
ATGCCTTGCTTACCCTTCACCTTCTACCATCTGCCATGAT
TGTAAGTTTCCTGAGGCTTCCCCAGTCATGCAGAACCGTG
AGTCCATTAAACCTCTTTCTTTTAAAAATTGCCAGTCTCA
GGTTCTCAGGTAGTTCGTTCCTTCCTTCCTTTCTTTCTTT
TCCTTTAAGACAGAGTCTCACTCTGTCACCCAGGCTGACG
CGCAATGGGGTGATCTCGGCTCACTGCAACCTCTGCCTCC
TGGGTTCAAGCATTTCTCCTGCCTCAGTCTCCTGAGTAGC
TGGGATTACAGGTGTGCACCACCATGCCCAGCTAATTTTT
GTAAGTTTGTTTATTTAATGGTGTTGTTTATTTTAAGAGA
TAAGAAGAAGATGGGGAGAAATCAGGAAGGGAGGGAGGAA
AGGAGGAAGAAAAAAAAGAAGGAAGATAAGGAGGGAGGGA
GAAATGTAAAGTTGTTTTGAATACTTTTCTACATGGTTTT
GTATGGAGTTAGAGGGGCTGATGATGTATTATGATTTAAA
GAATACCTACAGTCTCTGGGTGTGGTGGCTCAAGCCTGTA
ATCCCAGCACTTTTGAAAACCTTGGCTTGATGGATCACTT
GTGGCCAGGAGTTCGAGACCAGCCTGGCCGGCATGATAAA
ACCCCATCTCTACAAAAAATACAAAAATTAGCTGGGCATG
GTGGTGCATGCCCATAATCTCAGCTATTTCGGATGCTGAG
GCATGAGAATCGCTTGAGCTTGGGAGGCGGAGAACTGAGA
TTGTACCACTGTACTCTGTACTCCAGCCTCGGCAACAGAG
CAAGACTCTATCTCAAAAAAAAAAAAAAAAAAATAGTAAT
AATAATAAAAATAAAAATACCTACAATTTTTCTTTTAATT
TTTAGGGTGATATGGTTTGGCTCTGTGTCCCCACCCAAAT
CTCATCTAAAATTGTAATCCTCATGTGTCAAGGGAGGGAT
CTGGTAGGAGGTGATTGGATTATAGGGGTGGTATCCCCCA
TGCTGTGCTTGTGACAGTGAGTTTTCATGAGATCTGATTG
TTTTAAAAAAGTATTTGGCAGTTCCCCCTTGCACTCTTCT
CTCTCACCTGCTGCCATATAAGACATGCCTTGCTTACCCT
TCACCTTCTACCATCTGCCATGATTGTAAGTTTCCTGAGG
CTTCCCCAGTCATGCAGAACCGTGAGTCCATTAAACCTCT
TTCTTTTAAAAATTGCCAGTCTCAGGTTCTCAGGTAGTTC
GTTCCTTCCTTCCTTTCTTTCTTTTCCTTTAAGACAGAGT
CTCACTCTGTCACCCAGGCTGACGCGCAATGGGGTGATCT
CGGCTCACTGCAACCTCTGCCTCCTGGGTTCAAGCGATTC
TCTTACGTCAGCCTCCCGAGTAGCTTGGATTACAGGTGTG
TGCTACCACACCCATTTAATTTTTGTATCTTTAGTAGAGA
CGGGGTTTCATCATGTTGGCCAGGCTGGTCTCAAACTCCT
GACCTTGTGATCCACTCGCCTTGGCCAGGTAGTTTCTTTA
TCACAGTGTGAAACAGACTAATACACAGGGACAACAAGAA
TAATTATGTGTGATTATTTTCCTTAAGTATGTATGCTTTT
TAAAAGTATATGGAGGCATAAAATTATTTCTCCAGAGTAA
CAAAATATACTACTTTTCTTTTTACTGTATATCCAAAAGT
TTCTATATTTCCATAAAGTTGCTTACTTTATGGTTAGGTA
AATGCATATTCTTGAAAAATACATCAGAATATATGAAGTG
AATCTGTTGCATAAAACCAAAAGGAAGTACATTATTTTAG
GAAACACATTTTGCACAAGAACATTTCTTACTCTGAAGCA
GCTTAATGTCACAAGTCATTTATATTTTAAAGAAATGAAC
ACCTCCTTGAATTTAAATAGAATGGTGAGATAGTATAAAA
GCAACAAATGTTTATGTCAAATAGAAAATGAGATACAGAT
CACATTACACATGTTTAAAATATGAAATCAGATAAATAGT
TAAAAAGCATATTTAGCATACATTCTGAATGATTGCATAT
CAGTTAGAAACATTTGCAGCCAACAGACACATGAAAAATG
CTCATGATCACTGGACATCAGAGAAATGCAAATCAAAACC
ACAATTAGATACCATCTCACACCAGTTAGAATAGCGATCA
TTAAAAAGTCAGGAAACAACAGGTGCTGGAGAGGATGTGG
AGAAACGGGAACACTTTTACACTGTTGGTGGGACTGTAAA
CTAGTTCAACCATTGTAGAAGACAGTGTGGCAATTCCTCA
AGGATCTAGAACTAGAAATGCCATTTGACCCAGCCATCCC
GTTACTGGGTATATACCCAAAGGATTATAAATCATGCTGC
TATAAAGACACATGTACACGTATGTTTACTGCAGCACTAT
TTACAATAGCAAAGACTTGGAACCAACCCAAATGTCTGTC
AATGATAGACTGGATTAAGAAAATGTGGTACATATACACT
ATGGAATACTATGCAGCCATAAAAAAGGATGAGTTCATGT
CCTTTGTAGGGACATGGATGCAGCGGGAAACCATCATTCT
CAGCAAACTATCACAAGAACAGTAAGCCAAACACCGCATG
TTCTCACTCATAGGTGGGAATTGAACAATGAGATCACTTG
GACACAGGAAGGGGAACATCACACACCGGGGCCTGGTGTG
GCATGGAGGGAGGGGGGAGGGATAGCATTAGGAGATATAC
CTAATGTAAATGAGGAGTTAATGGGTGCAGCACACCAACA
TGGCACATGTATACATATGTAACAAACCTGCCTGTTGTGC
ACATGTACCCTAGAACATAAAGTATAATTTAAAAAAAAAA
GAAAGAAACATGTGCCTAGAACAGGTTGATTGCTGAATTT
TATGAAATGACATTGCTATGGCTTCAGTTTGTTCTCACCA
AAACTCATGTTGAAATTTGATCCCCAATGTGGTGGTTTCG
GGAGGTGGAACCTAGTGGAAGGTGTTTGGGTCATGGCAAC
AGATCCCTCATGAATTGCTTGGTGCCATTCTAGTAGTTGT
GAGTGAGTTCTCTCTGATTATATTAGATTCTTAAGAGGAG
GGATTAATTCCCTCAAGGGTTGGTTATTATAAATCCAGTA
CGCCTCTTGCGTTTTGCCTCCTCGTGTGCCTGCTTCCCCT
TTGACCTTCTCCACCATGTTATGACACAGCACGAAAGCCC
TCACCAGAAGCCAGGAAGATGCCAGTGCCAGCCTTATTGT
ACTTTTCAAACTCCAGAACCATGAGCTAAATAAGCCTCTT
GTCTTATAAATTACTTAGTCTCAGGTATTCTGTTGTAGCA
ACACAAAACAGACCAAGACAGATATTATCATCAACTTTTA
GGTGTGTCGATCAGTTCTAAGGGTGAACTAGGTCAAACGA
CTCACTGTATACATTCTTTATGCCTTGGAATCACTAGCGT
TTTTGAAGGCCATTTTTAATTAAGATGTCTTAGTATCTGC
CAAAAAAAAAAATTACTTTCTGAAGTATACAATTTACTTT
CCAGCATGTCTCACCCCTTGGCAATCCCATATTTATAATG
TCCTTTAAAAAAGAATGTTTCTTAGAGTTTAGTAAAGAAA
CATCTTATTTTTCTTTTGGGTCTAACATTTCTTCCTTTTG
AGAAAGGAAGATCCATCTGTGACTTTTGTCTTCCTTTTTA
TGTTGGACACCAGGAAGCTGAAATTCTTAAATCACCACCA
CAGTGATGCTTTCCCTTTATGTTGCAGGCATATATACTCT
TCTCATCTTAGATCATTTCCTTGTATCCTTACTTCAATAA
TATGACCCTTATTGCATTTTACTTTTATTTAATTATTTAT
TTTTATTTTTTGAGACAGTCTCGCTCTGTCACCAGACTGG
AGTGCAGTGGTGCGATTTCGGCTCACTGCAACCTCTGCTT
CCCAGGTTCAAGCGACTCTCCTGCCTCAGCCTCCCGCGTA
GCTAGGACTACAGGCATGCACCACCACGCCCAGCTGCTAA
TTTTTGTATTTTTATTTGTATTTTACTTTTAGAAAGATGC
CCTTAAATCCCTTCAGGAAGGAGACAGTATGCAAATGAAT
GAATACTCACTGATAGACTATTAATAGAATCATTAGGTCT
GGTAATATGTGGAACCCATACCCTTTCTAGTGGTCCCAAT
CCCTTTCCAGAAAGTCACTCATTTTGTGTAAATTCTAAGA
TGTGTGTGTATGTGTATTTTTTAATTGTTAGTGAAGGAAA
TCAAAATATTCCTCTCTAAAACACTGGAGATCACAGAGCT
AAAGAAGGTTAAAATGCAGGGGCACATTCTGCCCTTCCCC
TTTGCCTTTCCCACCTAAAGGCAGGCACTTTTTACAACAC
TTGCTTATCAGCTCAGAAACAGAGCTCAGAGACAGTGGCG
CCAGAAGATCCTGGAGGAGACTTTGTTCTTTCCATGAATG
TATCTTCCCACATTTTCCTGCGTTTTGAAGGTCTGGAGAT
ACACTATTATTTGTTTTGTCACTATATAGAATGTAGAGCT
CTTTATTAAAGTACTATTTATGCAAGGCCCCTATGCCACT
GCTTTGAGAGAGAAATACTTTTGAACTGAGGTCTCTCTTC
CACGTGATGGGTATGGCATGTGTTAATACAATTTGACTGA
GTTTTTCTCTTGTTAATCTGACTTTTCAGGAAAATATCTC
AACTAAGAATCTGAGGGAAAGAAAAGAAATTATATTTTCT
CCCTATAAGGAGCAACAGGTTAAATGCATAGTAAGAACTT
TCCTTTTTCATCTCTTATAGTCTAAGACATGTTTTGCCAA
TTCAGACATTTTTATTTAAGAGGTAAAAAATATTTTGAAA
TCAGATAAGAAATATTTGTTTTCTTTCTTCCTTTATATAT
CATGTTTTCTGACTAATGTTCTTAATTCTGAAGCCCTTAT
GGAATTATAATATGGGCAAGAAATATACATATACATTATC
CTGTTCATTCAGATCTATTGAAAGTTTTACTCTAAGCCAA
AAATTAAATTAAAAAGCTATAGATAGAAAACATAATATGA
TGAATCATAATATTTAAATTTTGCAGAATATGTAGTGTAA
TGACGGTTACACTAAATGTTTTCAGAAAAACAAACTCTCT
TAGGAATGTCCTTAGACAGTAAAATGGGTTTCCTTTTATA
TGTGATTTTTTTTCATTTCAGGGTGTACATACACACAGGT
TTGTTAATATGAATATATTATGTTAATACTGGGGTTTGGA
CTTTTATTGATCCCATCACCCAAATACTGAACATAGCACT
CAATACATAGTTTTTCAACCCTTGCCCCAAATTCCTCCCT
CCCTCCCTCCCCTCTTTTGGAGACCCCAGTATCTATTTTT
TCCATCTCTATGTCCATGTGTACTCATTGTTTAGCTCCCA
CTTATAAGTCAGAGCATGCAGAATTTGATTTTCTATGTCT
GCATTAATTCACTTAGAATAATGGTCTCTGGCTACATCAA
TGTTGCTGCAAAGGACATGACTTCATTCTTTTTTATGGCT
GTATAGTATTCCATGGTATATATGTGCCACTCAACTTTTT
CCCCTATCTATAAGTGCAGCACAAAGATAAATATGTATAT
GTATGTTTGTATAGAAGTATACATTATTAACTATAATCAC
CATGCTGTATGTGTGCTGCATATATAACATGTATGTTAGG
TGGTATAGCCTGAATTTTGTAGCCCACCCCTCCCGCCACT
CATGTGTTGAAGCCTCACTCTCAATGTGACTATATATTGG
AGACAGAGCTTTTAAGAAGGTGATTAAGTTTAAATGATGT
CATACAACAGTCTGTGAGTGCTGGGTTTTGAGCTAGAGTA
GGAACATATTGCTAAAGAAACACATAACATGGCAGAAACA
ATATCTTATATTTCCAGTGCCTAGAAAAAAATTCTTGACT
AATAAACAGATAAAGAGATATTGGGACTCAAGGACTTCAT
CAGCTCTATTGACAGAAACCAGGAATAGAGATGAGATTAT
ACCAGCTAAGACACCAAGAGTTTGAAGTAAATGGTGCAGA
GAAAGCAGAAAAGAATTAAAGCAGATTGTGGGACTTCTTG
GATTCTATGAGGACTGGACCACTATTCAATCAAAGGGAAG
AATGACCCCTAAGGGGATTCAGAGATCATTGGGGCTGCTA
CTCCTACAAGAGGCCCAGGGAGCAGGACTGTTTCCTTCCA
AGTTTCAAAGAGTGGGGCCACCTCTCCAGATTCCATGGGG
CAGGATGACCCTGTTCAGTGCCTCTAGGGCAGGACCCACC
TTTACAGGGAGCCTTGTGGGCAGGGCCCTTGCAGAGAGAC
TCTGCCTCACCCAAAGATTCATCAGGGTGACCCTGCCATC
CCAGAGGAACTGGAGAGCAAAATAATGTACCAAAAAGTAT
TATTTTCAAGTCTTAACATCAAATAGAATTTGCCTTGTTA
GGTTTTACACTTCTCTGAGACACATCATCCATTCCTTTCT
TCCAATTTTTCCCTTTTGGTGTAGAAATATCTCCCCTTTG
TGTGTCTTATTATTGCATTTTGGAAGCACATAACTTGACT
GGTTTCACAGGTTCACAGCTAGAGAGTAAGTTTACCACAG
GATGAGGCAAGTTTCACCCGTATCTGATTATATGGTATTT
CTTGGTAGTTCTTTGTTTTCCCACAGCTTTACTGAGGTAT
AATTGACAAATTAAATACACCTGCAGTGACTCAACAGATT
ACTTTGGTTGTATGGACATTTTAACAATATAAATTCTTCC
AGTTCATGAACACAGCATATCCTTGCCAATACATGTTACC
TTTTGTCTTTTTGTTAATAGCCATTCTAACATGTGTGAGG
TTACATGCCATTGTGGTTTCTATTTACATTTCCCTGATGA
TTAGTAATGTAGAGCATCTTCTCATATACTTGTTGACCAT
TTGTAAAAATTGTATATATTTACAGTGTACAACATGATGT
TCTGATATACATATGCATTGTGAAATGATTACCACAATCA
TGCTAATTAACATATGCATAACATTTAGCATAGTTATTTC
TATTTTGTGATAAGAATATTTAAGATCTATGCTCTGAGTC
ATTTTCAAGTATACAATACATTATTAATTTTAGTCACCAT
GCTGTATAATAGATCTCCAGAACTATTCATCCTAATTGAA
ACTTTGTACCTTCTGACAAACGTCTCCTTCTCATTTCTCA
CCCCTACCTCCTGCCTCAAGTCCCTAGTAACCACAATTCC
ACTCTGTACTTCTGAGTTTGATTTTTTTCAGATTTCACAT
ATAAATGAGATCATGCAGTATTTGTCTTTCTGTGCCTAAC
ATTTCATTTAGTGTAAGGTCCTCCAGGTTCATCCATGTTA
TCACAAATGACGTAATGTCTTTCTTTTTAAAAGCTGAATA
GTATTCCAATGTGTATATATCTAGCACATTTTCTTTATCC
ATTTATCCTTCAATGAATAATTTGATTCCATATCTTGGCG
ATTTTGAAAATGCTGCAGTAAACATGGGGCTGCAGATATC
TCTTCAATATACTGATTTCACTTCCTTTGAATCTATACCC
AGGAATAGGATTGCTGGATTGTACAGTAGTTCTATTTTTA
ATTTTTTGAAGAACCACCATTTTCCATAATGGCTGTACTA
ATCTGTATTCCCACCAATAGTGTACAAGCATTCCATTTTC
TCCACATCCTTGCCAATACGTCATCTTTTGTCTTTTTGGT
AACAGCCATTCTAACATGTGTACAGTTATATCTCATTGTG
GTTTCTGTTTGCATTTCCCTGATGATTAGTGATGTTGAGC
ATCTTCTCATATACTTGTTGGCCATTTGTATGTCTTCTTT
TGAGAAATGTCTATTCCAGTCTTTTGCCCATTTTTAAAAG
AGGTTATTTGTTTTCTTGCTATTGAGCTGTATGAGTTCCT
TATATATTTCAGATATTAACGCTATCAAATGTACGCTTTG
CAAATTTTTTTCCTGTTTCATAGTTTGTCTCCTTATGCTG
TTGATCATTTCCTTTGCTGTGCAAAGCTTTTTGGTTTCAG
GCAATTCTATTTGTCTACTTTTGCTTTTGTTGCCTATACT
TTTGGGGTCATATCCAAAAAATAATTGCTTAGACCAATGT
CAAGAAGGTTTTTTCCTATATTTCCTTCTAGTAGTTTTAC
AGTTTCAGATCTTAATCTAGTTTTAGTTGATATTTGCATA
TAGTGTGAGATAAGGATCCACTTTCATTCTTCTGCATGTG
GATATACAGCTTTCTCATCACCGTTTGTTGAAGAGACCAT
CGTGTCCCCATTGTGTGTATTTGGCACCTTTGTCAAAGAT
CAATTGGGCATAAATGTGTGCATTTATTTCTGGGTTCTGT
ATCCTATTCCATCATTTGATGTGTCTATTTTTTATCCCAG
GACCATGTTGTATTGATTGCTATGACTTTGTAATATAATT
TGAAATCAGGTAGTGTGATGCTTCCATCTTTAGTCTTTTT
GCTCAAGACTGCTTTGGCTGTTCAGGGTCTTCTGTGGTTC
AGGAATTTTAGGATTGTTTTTCCTTTTCTTCTTCTTTTTT
GTTTTTTCTCTTTTGAGACAGAGTCTTACTTTTTCACCCA
GGCTGGAGTGCAGTGGCATGATCTCAGCTCACTGCAACCT
CTGTCTCCAAGTTTCAAGCAATTCTCCTGCCTCAGCCTCC
CAAGTAGCTGGGACTACAGGTGGGCACCACCACACCTGGC
TACATTTTGTATTATTAGTAGAGGCAGGGTTTTACCATGT
TGGCCATGTTGGTCTTGAACTCCTGATCTCAAGTGATCTG
CCCACCTTGGCCTCCCAAAGTGCTAGGATTACAGGCATGA
GCCACCCTGCCTAGTCAAGGATTATTTTTTCTGTTTCTGT
GAAAAATGACATTGGGATTTTGATAGGGATTGGATTGACT
CAATAGATCACTTTGTTTAGATGGACATTTTAACAATATT
AAATTCTTCCAGTCCATGAACACAGAATACCTTTCCATTT
ATTTGTGTCTTCTTTAATTTATGTCATCAGTATTTTATAG
TTTTCAATGTACAGATCTTTTACTTCCTTAGTTAAATTCA
TTCCTATATGGGATTATTATCTTGATTTCTTTTTGGGACA
GTTCGTTGTTAGTGTATGAAAATGCTACTAATATTTGTAT
GTTAATTTTGTATCCTGAAACCTTATTGCATTTGTTTATT
AGTTCTAATAGTTTTGGTGTGGAGTCTTTAGGGTTTTTAA
TATTTAAGATCACGTCATCTGCAAACAGACAATTTTACAT
CTTCCTTTCCAGTGTGGATGCCTTGTCTTTCTTTCTCTTG
CCTAATTGCTCTGGCTAGGAATTCCAGTACTATACTGAAT
AGTAGTTGTAAGACTGGGCATCCTTGAGGCCGGGTGCGGT
GGCTCATGCCTGTAATCCCAGAACTTTGGGAGGATGAGGC
CGGTAGATCACAAGGTCAGGGGAAGGAGACCATCATGGCT
AACATGGTGAAACCCCTTCTCTACTAAAAATACAAAAAAA
TTAGCCAGGCGTGGTGGCATGTGCCTGTAGTTCCAGCTAC
TTGGGAGGCTGAGGTAGGAGAATTGCTTGAATTTGGGGGG
CAGAAGTTGTAGTGAGCCAAGATTGCGCCATTGCACTCCA
GCCTGAGTGACAGAGCCAGACTTTATTTCAAAAAAAAAAA
AAAAAAAAAGAGTGGGCATCCTTCTCATGTTCCTATGATT
TAGATATGACTTTAGAGTTTAGAGTGGGTACTAAATGTAT
TAAGATTCTTGTGGCTTTTAAGATGGAAGGAATGCATTTG
CATTCAAGAGTGCATGAGTTTTGGGGGCCAGGAATGGAAG
GCTATGAAACAAATTCTGTTTCCCTAGAATTCATATGTTG
AATCTCTAACCTATAATGTGACTGTATTAGAAAAAGAACC
TGTAAGGAGGTGATTGAGGTTAAATAAGGTCATGAAGGGA
GGGTCCTGGTCTCTTGGGATTAGTGCCCTTACAGGGAGAG
ACACAGGAGAACCTGCTCTCTCTCTGCCCAGAAAGAAGAG
GTTATATGAGCAAACAGGGAGATGGTAGCTGCCTACAAGC
CAGGAAGAAAGGCCTCACCAGAAACTATGTTGGCAGTTAT
CTCAGACTTCCAGCCTCCAGAATTGTAAGAAAATAAATGT
CTGTGGTTGAAGCTACATAGTCTATGGTACTTTGTTGTGG
CAGCCTGAGTACAGACTAATATATCACACAAGTGCCACAT
ATACGTGCTGTACCTGTTATGAAAGTGCATATGACACTCA
GGAGTTGCACATATACATATATGCATGTCAAATGTATGTT
ATATATCATGTTTTATATAATGCATGTCTTCTTTCCCCCT
TCTTTATTTAGCTAGCTTTAAACATACATATATAGATTGA
GAGAGAGCAAACAAGCCCTGATCTCCATGCCCGAGAGTTA
GCTTAACTCCATTCTGTGACCTCATACTCAAGTCCTCACC
CTGGTCATATGCCAATGCCAGTGATCCATGCCTTTGATCC
TAGGGCAGCTAAGTTTTAGCGAAGTCATAAAACTTAAGAA
TACAATACTGAAAAAAAAAATCTTACATAGGTCAGCAGCA
CCATCTTTACCTAAAACAGCTGTCTATAAATAATTTTGTT
ACCATAAAGGTCTTAATTGTAATAAGAATATTTATACTTG
CTCTAATTAATGTCTATTTCTAGCTTTTAAAAAGGAATAA
CTTTTTAAAATGTTTTGTTAACTCACCTTTTCACAGATCC
ATTTCTTAGGATTTTCACTTCGGAATTGTTCTTTGTGAGA
AACAGGACAATACTTGCTTGATAAATGCATTGATGGGATG
TACTTTTCATTTTTATGGTATGAAGAAAATGGCAAAAACC
TGAAAGAAATATTTGGGAGCTATTCTTAACTTGATTTTTA
GAGACACTTGGTTTTTAAAATAAGACTTTGGAGAAGTACT
ATAGTACAGTGAAAATAATACATGAGTTAGAATCAGAATA
CTTTCAACCTCTGCCATTGATTACCTGTGTTAATTACTTC
TATTAATCTTTATTTTCTACTCTGCAAATGGAGATACTAA
AATGTTCTTCACAGAATTTTTGTGAGTCTCAAGTATTTTA
TATAGAGATAATGCTAAATAATACATTTATGAATCAATTA
TGCCAAAAAACTCAAAATTCATCATATAAATGAAAATGTT
CTTAATTTTAAAATAGTATCCCTAAATCAAAAGGACAGTC
AGTACAGTCAATTCTCATTGAAGTAGGCTTTCTTCAATTT
TAAGTCACTTGAATAATGGTGGCATTATTGGTAGCAGTAG
CAGTTACAAAAAATAGGGCCTTCAAGTCAGCCAGACCTGT
AATCCACACCTTAGTTTTGCTTTGCTAGCTGTATTACCCT
ATGCAAGTCATCTGAATGAGGCTTGACTTCCATATAGGGT
TATTACAATGAATGAACAACTTAATTCATGTAAGGTATTT
AACATGGAGGCTGAAAAGATTGTGCCCAATAAATAATGTT
GGTGCTAAAAGCAGATGTAAAAATTGAAGGAACCTGTTGC
AGCAACCATTATCATCATCATCATCATCATCATCATTACT
TTAGATATTTTTATGATCAACAGAAAAGACCAAACTTTTA
AAACTCATATAAACTCTCACAGAACATCTAAGATTGTGAT
ATGCTTTCAGTGTAACCCAGATCCCTCACCAAAACACACT
GAAATAAGAGTAAAGAAATTTTTTTTAAAAGTTATAAACC
TATAAGAAGAAATAGGACAGAAAATAAGAAAGAGCAATTG
AAAACACCAATTAATTTTTAGCAGGTGGAAGGAAGATAGA
AAATTCAAAAATGACACAAAAGAGTTAAGAAAACTGAAAT
CTAGGTGCCAGAAGAATGAGATGTCAAAGAGCAACAGGGC
AATTTGTCCTGTAGAACCAGGGAAAGGCTCGGGAAATAAA
TCTACAATTATTCCAGAAAGTGAGAGAAGGAATGAAGCTG
AAAACAGCTGAAAGCTTATGTAAGGAGTAATGAAATCCCC
AGGTCCATGTCCCAGTCCATGTATCCATAAAAGCCTATTC
TCAGAAAAAATTTACACCAAAAAGCTCTAGTCTCAAGGAA
AGCATGTACTGAGGAAGGCTAAGGGGAGGCACCAAATGGA
ATATGTAGATTTTAATCCAAAGACTGGCCATTGAACTCTT
TCCTCGCTCGTCTCTTAAGTGCACTGGCAGCTTGAATTTA
TATCCTTCAGAAGACTGATTGCATCTTCTGAAAAGACGTG
ACAGTTCTTAGAGAAACGAGTTCAAATATCAACAATTTGG
GGATGTTTTAATTAAAAGGGTGTATCAGAATATAATAAAA
TCTATCAAAAAGCCACTCTTTTACACCCTTAGAGTTTCTA
ATCTAATTTTTACATTTTCCCTTTTAATATAAACTTAATG
GTTTACCAGTGGGAAAATAATCAATGTGGAAGAAGGACAC
AAATCCAAACATAAGGAATAAGCTAGAGGAAACAGATATC
ATGATGCAGCAAAAAGGAGTAAATTTAGAAATTTTTAACA
CATATAATCAAAGGAGACACGGTATTAATGAAATAAAATT
TGGAAGGCTTTTAAATAAAAGAAACATTTAGAGAAAAGTG
GAAGCTCTGGGAAATAGAAACTATATATAGCAAAATAAAA
TATTCTCCTGAGAAAAATATTCTGAAATTCAGACTTTAAA
AAAAGTTGAGGTTCAACATATATTTATTGAGCCATTACTA
TATGCCAACATTTTCATATAGATGATCTCATTTAGGTAAG
ATAAAGAAAGGTGTTTTCAAAAATCTAAATTCAACTGAAA
ATTATTATTTTTGTCATTTAATAAACTTAGAAAAAGTGCA
TTCTTTCATCAATTTTAACACTTCTCTGCAATTTCTTTTT
AATATTTATTTAAAAATTCTTAATATTTTCCAAAGAAAGT
ATTTTCTAACACTATTTAAAATAAAAAATGAACAGAATAT
AGAACTTTGAATTATACAAAGTTACAGAAGCATGTATTAC
ATATGCACTTGGGGAAAGAGCTCTCATATAAGATAGATTA
TGGTCCTTCCAGTGCTAATTTGCACATGGGATGGACATCA
CACACACAAAAATTAATGTGGCCCCAATGTCCCTGAGTAT
ACAAAGGAGGTGCTGTGAGCCGACTGCTGCACTTCCAGTT
TTTATCACTTCTGAATTGCATTTTAATAGTACATTTTTCT
TTTGTGTCTGAACAAAATTTGCCTTCTCAAGGGAATGGAT
GGCTGAAACAAGGCTGGAAGACTGGGTATTTCCCTGCTCA
TGAATTAACTCTACTTTCATTTAGCCATCATGTTTCATGA
AAGTAACACATATGCATATTCTTAATTGTACATATATATG
TGCATGTATGTATATTAAAAAAATATTTAGATATTTTATA
ATCTTTAAATAACATTTATCTTCAAATTAGGAAAAATATT
CAATTCTCAAATCAGATTTGCTCTATAAAGTATAAATAGC
TACTAACATTGAAAAATCACTTTGGTTTATAATAAAATTT
TACGTATAAATCAATTACTTTAAAACTATTCTTTTACCAG
TTTTTAACATGTATTCAGTTGTGCTTATACTTAGAGTGAG
TACTTTTCAATCAACTAAACTTCATGTTAAAGAAAAGTAA
TACATGTATTTACCTGTTCTTTTTTTTTTACAATCTTATC
AAAGACATAGACCTGGCAAAAATTCTTGAAAGCAATGTAG
AGATATAGTGGTATATACAAACAAGTAACAACTTGAATGT
CTGGGCAGTTACGGAAGAATTGGTAGAGGTCTCAGGAAGC
AAAAATTAAAAATAGTTAATTAGCTTCCAGGAAAATAGGT
CCATTGTAAATATAGTCTTTGTACACTGAGTACATGTAAT
ATTATTTTATTATTATATACATATATGTATTTTCCAAATA
AGGACACTAACAAATTACATTTATTGTTTTTCTGCCTTAT
AACCCTCTTTAATTTTTCACCTTTTCTTAAAGTCCTACTA
TTGTTACACATAACTCTAGGTTTTCTATCAGTGCATTTAT
TTCACTGTCAGACAATTGAAATCTTCAAATTATGAACCTC
TCTTGCCTATTAAATCAAGTCTACATTCTCCAACCTAGCT
TTCAGGCTTTTTCTAATGCACTTGATCTCTTCAGGCTATT
CAACCACTCCCTACCTGCTGTTCTCTTGATGTCATTTGCC
TTTCTTTTCCCACCCTACCTCTATGCCTTTGTTATGCTCT
TCCTCCTGAAATGCTGATCCATGCACTACTCCTCTTTCAA
AATCCCCTTTAACATCCAGCTGTCCCAGGTGCCTAATCTA
CCACTCCAACTAACACTGATTTCTCTATTATCTAAATATT
TATTCATTGAACACTTTTTTTTTTTTTTTTTTTTTTTTGA
GACGGAGTCACGCTCTGTTGCCCGGCTAGAGTGCAGTGGT
GCAATCTCGGCTCAAGGCAACCTCTGCATACCGGGTTCAA
GCGATTCTCCTGCCTCAGCCTCCCGAGTAGCTGGGACTAC
AGGCACACATCACCATGCCCAGCTAATTTTTGTATTTTTT
AGTAGAGACAGGGTTTCACGGGTTAGCCAGGATGGTCTCG
ATCTCCTGACCTCGTGATCCGCCCGTCTCGGCCTCCCAAA
GTGCTGAGATTCATTGAACATTTTTTTTGAGAGGGAGTCA
CGTTCTGTTGCCAGGCTAGAGTGCAGTGGTGCAATCTCGG
CTCAAGGCAACCTCTGCATACCGGGTTCAAGCGATTCTCC
TGCCTCAGCCTCCCGAGTAGCTGGGACTACAGGCACACAT
CACCATGCCCAGCTAATTTTTGTATTTTTAGTAGAGACGA
GGTGTCACCATGTTGGCCAGGATGGTCTCGATCTTTTGAC
CTCGTGATCAGCCCACCTTGGCCTCCCAAAGTGCTGGGAT
TACAGGCGTGAGTCACTGCGCCCTGCCTCATGGACCAACT
TTTAAATGAAATAAATTTATGTACTAGGCACTTTGAAAAA
TACAGGGCTGGTCAGGGTGGCTCATGCCTGTAATCCCAAC
ACTTTGGGAAGCCAAGGTGGGAGGATCGCTTGAGGCCAGG
AGATCAACATCAGCCTGGGCAACAAAGTGAGAACTCTTCT
TTAATAAAAATACTTAAAAATTAGCCAGGCGTGGTGTTGT
GTACTTATAGTCCCAGCTACTTGGGAGGTTAAGGCAGGAG
GACTGCTTGAGCCTGGAGGTTGAGGCTGCAGTAAGCCGAG
ATTGTGCCACTGCACTCCAGCCTGGGTGACAGTGAAACCT
TGTCTCAAAAAAATTTAAAAAAAGAAGAAAAGAAAAATAC
GGTGGTATAATGATGGAAGATGCAGTATACCTGAAAGGAA
TTCACCTTCTAGTAGCGGTATGAAATGGGACAATAAACAC
AAGTAGAATGTGATAAGTTTTGTGATGGATGTATGGACAA
GAGTCAATTAATGCAAAGAGGAAGATTTGCGTTTGCATAA
ACACGTGTGTGTGTGAGGGTATGGGGAATTACTGGCAGGG
AAATGGAGGGTGGGGCATGGAAAAATTATCTTCCCAGACC
ATGTATGCCAGAACTGAGTGTTGAAAGGCTAGCAGAGTTC
AAGTTAAGAATCTGGTGAAGCTATTTAAGGTGGGAAAAAC
AACATATGCAAATATATGTAGGTGAGTTAAAGCATAAAAC
GGAATGCTGAAGAAACTGAAAAGCATTCAACATAGTTAGA
AAATTTGATTCTTGTGAAGGCAACAAAGTAGATTATGAAC
AGCCTTAGTGGAGATAAGATTGTGTGTGAAAACAATCCAG
GGAGGCTGGGCGTGGTGGCTCAGTTCTGGATCTGTATTAG
GTAAGCAAATATTGAGTATATAATAAACTCTTGGTGACTT
GATTCATAGTTAATTCAATCCACCAGATATGTCTTATTAA
CTACTATGTTCAATACATCTTGTCTTACTTAACATCTCTA
TGAGGGATGTTGCATCTCTATGCAACTCAGAATATTAGCC
TAGTGGCAGCTACTTCTGTCACACACTGTAACCATTGTTG
AGGTGCTACACTGGCTCTCTCCTTGAGGGGCTGACTTGGC
CACAGCATTACAAAGGCTAATAAAGATGGAGGATCAAGGT
GGTTGCCAATTATCACATTCCTCTCTCTAACCTCTGTTGC
TAAATTACATGCCTTATGATCCTTTGATGCCCAGAGAAGT
CTGACACTTTCCACCTTCTATTGGAAGAGATTTCGTATTT
ATAAATTATAAAATAAGTACAGGACTCTTAAACGGTAAGT
GACTATTGACACATTCACTTTTTCAGGTGGGAAAAGAGAA
ACACATGCTTTTTCTTATTCTCAAAGTAGGTATAAAATTA
TTTACTTTTCAAGTTTCAAAACCTCCTATCCTTTATAGAC
AAGAAAATATAATGAGATAACAGAATAGCAAATAAAGGTC
TTATGAATTTTATTGTTGCAATATTTGAGTAATTGAACTT
CATACATTCAAGTAGTAGTTTACTTCTAATAAGAGTGACT
GTAAGATGCTATTATTTCTTTAGCATGCACTACTGGGGTA
ATAAATGACAAAGAATCTCTGAGAAAATCAGTAGTTTTAT
CTTTTAAATTACACAAAGTAAGCATTATGTCAATTTTTTT
TGTTCTTATACCAAAATTTTAGCACATTCTCAAAAGATCA
CAAGTGTCATGAATAAAGATGTTACGCTATGAGCAGCCTC
CTCATGCCAATCATTAACAACACTGGAAGGACAGGAACTC
CTAAATAGGGATACAGGATGGGCTGGTAGGGGTCATCCCA
GAATGTCTGCTTAAAAGGTCTATCTAAAATACTTGCCAAA
GAAGGGGCAAGGAGTAAGAGCTTAGTAATGTTCAAAACAG
AACAGTCATTTAAATTGGGATGAAGAAAAAAAGAATAGAA
AAATTCCACTCTAGACTCACTAAGGGAAGATAATCTGTAC
TCTGGTCTACAAAACTTGATTTGACAAGCAAAGACACCTA
CATTTAAAAGTTGGGACAGAGTTGATGGAAGAATGTAAAG
AGGAAATATGGATAAATGACATTGATTTAATCTAATAAAT
GAATCAACAAACAGCAAATGTTTGTTATAAAAGTACACCT
GCTCAAAAGTTAATCTTAACTCTAATATTTTAACCATTAT
TATAATATAGAAAATAGTACATTTAGGCCAGGTGCTGTGG
CTCACGCCTGCAATCCCAGCACTTTGGGAGGCTGAGGCGG
GTGGATCACTTGAGGTCAGGTGTTCAAGACCAGCCTGGAC
AACATGGCAAAACCCCATCTCTACTAAAAATATAAAAAAT
AGCCAGGTGTGATGGCATGTGCCATCTACTCAAGAGGCTA
AGGCAGGAGAAGCATTTGATCCTGGGAGGTGGAGGCTGCA
GTGAGCCGAGATCATACTACTGTACTCCAGCCTGGGCAAC
AGAGTGAGACTCCATCTGAAAGAAAAGAAAGGAAGGAAGG
AAGGAAGGAAGAAGGAAGGAAGGAAGGAAGGAAGAAGGAA
GGAAGGAAGGAAGGAAGGAAGAAAAGAAAGAAAGAAAGAA
AGGAAGAAAAGAAAAAAGAAAGAAGGAAAGAAAGAGGATA
GTAAATTTAATGCTTTGAGGGCTGAGGGGCTGAGTTACAA
CAGTTTATGCCTGATCTCACTATCAGATGACCCGGTTCTC
ATAAACTAATCATAAGCTTTTTTAAGGCAAAGCATTTTGA
AAGAACATGCAATTGGAAATATACAAATTATTTGGCAACA
ATGTTTGAAATAGGATGAGATATATTTTACACTTGTAGTA
AGTATAATTAATAATGAATAATTTTGCCCCTTCTGAAAAA
ACAAACCATGTTATGGCCCATTAAAATGGGCCGTAAGATG
TTGAATATTTGTCCTTTATAATACAGAATAGTCTGAGTTT
TAGTAAAAGGTCTGCAAATAAATAAGTCTGTTTTTTATTA
CCTTCAATGGGAAAAATAAAAAGTATCTTTACTGGATGTA
TTAACCCCCTAAATGTACAAGTAAACTTAATATATAGCTC
ATTAGTATGAACAGAAATATTTCAAAATGTAGCTTAGATT
AGTGGAGTTTTTGCTGAAGAGATATTAATAAAATGAGCAA
CAATCTGGAATAGAAATTAGACAGACTTCCTTTATGGTTG
AGGACAAATCATAGCTATAAGTGCTTAATACACACTGTAT
TTTATACTTAGAGTAGAATTCATAGTACAAATTTAAAACT
CATGAACTATTTAGGCAGCAATGTCTCCCCCCCAGGGTGG
AGACAGAAATGTAATGTTTAAATATAAAGAATGCAAGTGA
CAAGACTATCTGTTCAACTAAACAGTAAGCTTATATTGCA
AGTTTCTAAATTTAACTGGAAAGATATTTTTCCCTTTTCC
TTACAATTTTCTTCACTTAAGAGTAATACATTTCCATGGA
TTTATTATTATTATTATTATTAACAATCTCAAATCATCTT
GGCTCAGTAATTTCATTATATATATTTTGCAGACTTCACT
TTATTTTCTTCTGATTGTGAACAATACTTTTTAAAATCTC
TGCTAAAAGATACTGAAGCTAAAGGCCTCAGCTAAGTAGC
ATTCACATAGGCTCTTCTTTTAGGCCATTTACATCAAATG
TATTAAACTAACAAAGTTTCAAAAACGGCTAAAAATGATG
AACGCAGATATTTTAAGGACTTATATAAATCACTTAAAGA
ACATAAACTTCTCATGCCTGTAATCTTAGCACTTTGGGAG
GCCAAGGTGGGTGGATCACTTGAGCCCAGGAGTTTGAGAC
TAGCTTGGGCAACGTGGTGAAACCCCATCTCTACAAAAAA
TACGAAAATTAGCTGGGCGTGGTGGTGGGAAGGTGTGGTC
CCAGCTACCAGGGAGGCTGAGGTGGGAGGATTACCTGAGC
CTAGAGGTCAAACCTGCAGTGAGTCATGATCATGCCACTG
CACTCCAGCCTGGGTGACAGACTGAGACCCTGTCTCAAAA
TAAATAAATAAATAAAGTAAATAAATAAATAAATATATAG
TGGCAAGAAATACATCAAACTATATCCAGAGCACTGTATT
TCAGACTATGGTCTGGGGATGAGATGAGGGGTCTCATGGC
CAGCTAGGCCATTTGCTCCATGAGGTCAACAGACCTTTGT
CACTGGGGGTGGTGGCTCACGTCTGTAATCCCAGCACTTT
GGGAGGGCAAGGTGGGTGGATCACCTAAGGTCAGGAGTGC
TAGACCAGCCTGGCCGACATGGTGAAACCCTGTCTCTACT
AAAAATACAAAAATTAGCCAGGTGTAGTGGTGGGCACCTG
TAGTCCCAGCTACTTGGGAGACTGAGGCAGGAGAATCAAC
TGAACCCGGGAGGCGGAGGTTGCAGTGAGCCGAGATGGCA
ACACTGCACTCCAGCCTGAGCTACAGAGCAAGACTCTGTC
TCAAAAAAAAAAAAGAGACTTTTGTCTGTCTTGTTCATTG
CTACGTTCTCAATGCCTAATGCAGTGCCTGGCATATAGTC
AGCATGCAATATTTGTTGAGTGAATACATTTGCAAAATGC
TACATATTGTATTATATTTCCCCTCGTTGATATTCACATC
AAATCAAAGTATATTTAAGACTGAGAAGCCCTGTAAGTGC
CAAAAATCCATTTAAGTGTTTTCAATGTAACTTTCCCCCA
AATTTATTTGAAAGAAATTCATTAACATTAGTCTTAAGAC
TAGTTTTTTAAGAGACATAATTTGGAAAATCATGTTCATA
GTAAGAACAACAAAAGAAAATATAAGTCTATTACTGAGAC
TGTTAGTGTAGTATTAATAAACACCGAAGAGAAATCATAA
CTGACTTCATTTTTTGGCTTGACTTGTTTTTAGTGAGAAT
GATTTTTCTGATCTGATATGTTAGGCTAACACAAGCAAAA
TCTAGTTCAAGCTCAAGAGCCAAAATTCAATCGTAAAAAA
ACTCTTAGCACTTACTGTTTGTCAACTATTGTGCTAAGTG
TAGTGCATAAGTCAGAGAATCTGTTGTTGAGAAGCTGATC
GTCCAGGACAAGGCTCTCTTATTTTTCTGTTGAAGGGCCA
GGCAGGTAACATAAATGAGTCAGATGTAAACTGAAGATTC
CAAGTTTTAATCAATTGTTGCCTTGTCAGACTGTGAACCT
ACTCCTTCTAGATCTCCTGATTTTTGCTATAAGCGGTAAA
ATTTAGAGTTTTAAATAATTTAATTACCATTTTAATTACT
TTTTAATGTATCTAATTTTTAGAATATTGTGGGATCCAAA
TACAACACCCCCGGGAGGCTACATGCAACTCACAAGCTAC
TAGTTTGCAATCTCTGGTTTAGAATTTTAAAGTGAGTAGC
TCCGTCAACGATTTTAAGGTTCCTAACAAGATAAATTATA
TCTTAAATTACTGTGCAAACTTTTGTATGAGATCACCAAA
TCACCATTAGTTATTCTTAATAAATTGTGAACGTACCAAA
GATGTAACAAAATGATTTTTAAACAGAAGACTATAGATTA
TACAATATATAGAGGGCTTAATGTGATGTTAATTCCCAAA
GAAAATACAGGAGAAGTAACAACTAGGTGATATTACAGGG
GAAAGTAAAATCTACTAATGAATGACTTCCCAACAGACAA
ATCCTAGATATCCTTTTTTAGTTTTCTTTCTTTCTTTTTC
TTTTTCTTTTCTTTTCTTTTCTTTTCTTTTTCTTTTTTTT
TTTTTTTTTTTTTGCGACAGAGTCTCATTCTGTTGCCCAG
GCTGGAGTGCAGTAGCGCGATCCTGGCTCACTGTCCGCCT
CCCGGGTTCATGCCATTCTCCTGCCTCCACCTCCAGAGTA
GCTAGAACTGCAGGTGCCCGCCACCACTCCCAACTAATTT
TTTGTATTTTTTTAGTAGAGATGGAGTTTCACCGTGTTAG
CCAGGATGGTCTCGATCTCCTGACCTCGTGATCCGCCCGT
CTCAACCTCCCAAAGGGTTGGGATTACAGGCGGGAGCCAC
CACGCCCAGCCTCCATTTTAGTTTTCACTGAATTTGAACT
TGCATCAAGCTGTTCATCCACTTCTTGTAGCCATCCTCTT
TGATTTGCAGTCTCTCCTGGTTCTCTTTCTTGCTGTCTCT
GTTTCTTGACTGACTCATCATATTCTGCCAATATCTGAAA
TTAATGACTCTTAACCAGAACTGTGCATTTGAACCACCTG
GGCATATTTTGCCAATATATATGTCTACTGAACCAAACTA
TCTGTGATTGAGACTTGGGAATTCACATGCATATAATTTT
AAACCTCAAGGTGATGCAGTTAAGCAATCCTGACTAAAAA
CCACTGCCCTAACATTAAAACAATTCCTACAAATCTGTAA
TCTTCTTTCTATATAGTTTCTCCTGAGGGATTATTCCACC
ACCAAAGTTTTAACTATCACCTCTAAACTGATGATTTCTA
AATCTTTATCTCAATACACAATATCCTTCTTTAACTGAAG
AACAGTATTTTCAAATGTTCACTATGGATATTTACCTTGA
TACACTAGAGGAACCTCAAATAGAACTGCCTCCAAATTAA
ACTCATACCCAAATCCTCCATGCTATCAAATTTGCAATGC
TTCTTATATACTTTTTCTTAGGTAAGTCAGAACATCACCC
TCTAGCCAGTCACCTAAGTCAAAAGCCATCAAGTCAGGGC
ATGAGAGGATGTTCCTGCCTGTGCTCTCAATCTGAGGAGA
TTCTTGCTTGTGGCTCTACTGTCACAGAAAAACTGTATTT
GATATAATGTGACACACCCTCTCCTAGACCACAGTTGTGG
TCTATTAGTATGTTAATAGACCTTTAACTTAACCCTATTT
ATTATCTGTTTTGTTCCAAGCCTATGGCATACATGAGCCA
ATTTGTTAACATAAATTGAGCAAAACAGATTCTCTCTCAG
AAATTTGAACTGAAAAACAGAAGAGCTGTGGGTTCTAGAG
CTGGAAAGATATGTTGAATTAGGAATGGGTGGTAACTAAG
TGAAAGCTAAAAATTTATGGGAAAGAAAATTCATGATTTA
TGAGTCATCAGAGAAGCTAGTCAGTAGAAAGAAGAAGCAG
ACATGCAGAGGAAAGCCGAGATGCCACTAGAAGAAGTACG
CCATGTCCCTACAGCCCCCTACTGGTCTTAGTCCAGTTTT
CCCTTGGGTCTTTACATCTCTATAAAATTCCTCAATGTAT
CTTTTAAACATCCCCTTAGAATCTGGAGTTTCCTTGAATG
GATCTTTGTTCTTTGCAAGTAAGAAAGCTCTGAGACAGTG
ATCCTAAATGCATCTGTGCCTCTGACCACACCATCCAGAC
CATATCAGGCTTGCCCCTAAATCTGATTTAGGGTTTATAG
CAAACTTGTCCAATCCATGCCCCGTGGGCCACATGCAGCC
CAACACAAATTTGTAAACTTTCTTCAAACATTATAAAATT
ACTTGTTGTGATTTTTTTTTTTTAAGTTCATCAGCTATCA
GTAGTGTATTTCATGTGTGGCCCAAGACAATTTTTCTTCT
TCCAATGTGGCCCAGGGAAACCAAAAAACTGGACACACCT
GGTTATAGGATCCTACCTGTAAAGCAGCTTGTCAACCTTT
CTCTATCCTCCATTACCAACATCTCAGCTCTGCGGCGAGT
CCTCCGCATCTCTGACCTGGACTGTGGCCCCAGTGACTCT
GGCCTCTGTCCCCATTGACTCCCATTTCTAAACTATCTCC
ATAGCTAACAGAGTGATACCTGCAAGCTATCTGATCTTTC
ACTCAGGGCCTAAAACACTGTGCTGGTCTTATGAGTGTCT
CTACAGCATAAAGTCCAAATACTGAAAGTGTCTTTTTATG
ACTTGTCTGATTATATATACTAAAAGTACATATTCTCAAA
CATATCACTGAAAGTATTCCAAATTATCAAATTATATAGA
TTTTTAAAATCTTAAACTTCTTTAGATGCAGGTGTCTGTA
AGAATAGAATTCTAGTATTCTGTGGTCATTTACTTAAAAA
AGCTTTTTGTTTTTCTTTCAGGAAACAGTGGACAAAAAGA
GAGCACAGTTCTCACTATACAGCCAAAGTAATACAGGGCT
CTTTTGTAGACAAATTCTAGAACTTCTTAATTATACACAG
GCTTATTATCTATATCCCCAGTGTTATAAAGTACCAGAAC
TTCATTAGAAAAATTAAGCTGGAAAAATGAAGGCAGCACT
TTGTAAATTTCCACTGGAAATTAGCTGGGAGAGGCAGAGG
AATACTGGATCAAAAGAGGGTAATCATGCTTAACTGTGCC
CTAGAGCACCCGCATGTATAATACGATTTGCACAGTAACT
ACCTCTCCTATTACTGCTTGTTTGGAGTATTCTGTGTTAA
TGGGGTTAGCTAATTTAGTATTTTAACTTAAAAAGGCTCT
GCTGATTAATAAATGTTGCACACTGTGCTAGTAATTAAAA
TAAATGGAAGAGTTACAAATAAAAGTTGAATTGTTAAGAA
AACATTATCTGAAAATATATGATAATCTCTATTTATCATA
ATACAGTAACAGTTCAGAAAATATGCAAATTTTAAAGGTC
TAAAGTATGAAAAAAACCACACAAGTCAAAAAAGTTTTGA
GATATGTTAAATTTTCTTTTTGCTATTCTTTAATGATAAA
TAGAACCAGTGCTCACCCATATATACCACATTGTAAAATG
TCCTTTCTAAAAACTTACTTAGATCTTGTTTCTTAACCTT
TCCTGAAATAATTTTCTTATAGTAATGACTATGAAATGAT
ACTTAATTAGAAATTATATTTAAAGTTTTAAAAGTGAGTA
ATTTACTCACTGTTTACTGATATTTACTGCAACGGAGCAT
GGTTCCCCTATTTTTAGGGGCCTGTGGACACCAAGCACAG
AAATAAAGGAAAATTCTGAGTCCCTTCAAGGGAAATCCCA
GCCCCAGAAGTAAATAAGTAACTTGTTCCAGAGCTATTTG
CTTTCCGTGTAGAAACTAAAGATAACATCTTACTATAGGT
CCCTGAGTTACCTTTTATGGGCTCAGACTCTCACTGAATG
GATCTGTTGGCACTTAGACCCCAGGAAAGGGGGAAGTGAA
GACTAAACTTTAACTATCACCCTTTGTTGTAAGTTCCTTC
ATAAGGGGCTTGGGGGAAGTCATTCCCCCTAACTGGTTAA
CATTTTTCTATTCACCTCCAATTTTACTTTTTTGAATTTT
GAGACAGTGTCTCGCTCTGTCACCCAGGCTGGAGTGCAGT
GGTGCAATCTCGGCTCACTGCCACCTCTGCCTCTCAGGTT
CAAGCGATTCTTGTGCCTCAGCCTCCCAAGTAGCTGGGAC
TACAGGTGCCCACCACCACAGTTGGCTAATTTTTTTGTAG
TTTTAGTAGAGATTGGCTTTCACCATGTTGGCCTGACTGG
TCTCAAACTCCTGACCTCAAGTGATCCACGTGGCTCAGCC
TCTGAAAGTGCTGGGATTGCAGGTGTGAGCCACCACACCC
AGCCATGATCCCAAATTTTTAAGAGTTTCTCTTTCTTAGC
CAATTGCCAGTCAGAAGATCTTTAAATCTGCCTACCATCT
GTAAGCTCCTGCTTCAAGATATCTCATCCTTTTAGGCCAA
AACCAATGTGTGACCTCCATGTACTGATTTATGATTTTGC
CTGTAGCTTCTGCTTTCCTGAAATTTGCTCCTGCCTTTAA
AAATTCTTACCTGCAGGCCACTGGGGAGGTTGGGTCTTAA
GCATGAACTTCCTTGAATCTCCGTGCTTGCTGCCCTGCAA
TAAACACCTTCCATTCTGTCACGGCAAAAACCTCTAAGTT
TTACTGTGGTGGGTGAATGGACTGCATTTTGATTTTATAA
TATTACCAAATCCAATATTTACCAAGGCCCCTAGCTAAGC
TAGGATGCAAGTTTGAGAGAAATGAAGGCACATTAGATTC
ACAGCTATTAGTTATAGCAAGTGGAGGAGCTCAAGAAATA
GAGTTATTAGTTCTGCTATGCTACTAAATGTTTATGGGAT
GTCTCTCATTTCACCTACTCGGAATAACTATCAGCAAATT
AATACTTTTTTATTTTTATAAAAGATGTAGAGACAGCTAT
TGAGCTCTCTATAGACAGTTTCTTAAATGAAAGCCTATAT
AAGTTTAAAATATAGCTACAATATGCTTTAATCATGAATT
CCTCTTCATAGGGAAACTCCAGTCACTGTTACATTTTTTA
AATCCTCGATGTCTATACCTTAAACCTGTGGAAGACTCTT
GAATCCTTAGGAATTTAAGGAGTTCCTTCAAATTTAGCTC
CAGATTATAATTAATCTAAACACCAAAGTCTGACCTAGCA
AGGTAGCTTCTTGATTTGAAAACCTTCAGGAAGAACATTT
GCATTTATTTTCTTTTGCTGTTATAACAAATCACCACAAA
ATTGGTGGCTTAAACAATATTATTAACTTATTCTTGAGGT
CAGAAGCACAAAATAGGTCTTACTGGGCTAAACTCAAGGT
GTTGGCAGGACTGTGTTCCTTCTAGAGGATCTAAGAGAAT
CCATTTCCTTGCCTTTTATGACTTCTAGAGGTGGCCTACA
TTCCTTGGTGGCACTCATGCCCCAGCTTCAAAGCTAGTAA
AGGTAAATTGAACCCTCCTCACATTGCACAACTCTGACCT
CCTTTCATGTAGTCAAATTTTCTTCTGCTTCCCTCTTCCA
TTTTTAACGACCTCTGAATTACAAAATTGGTCCCACTCTG
ATAATCCAGGATAATCTCCCTACCTAAAACTTCCTAATTT
AATCAAATCTGCAAAGATCTTTTTATTATATAAGGTAACA
TTCACAGGTTCCTAGGATTAGGACATGTGGACTCTTTGGC
AGGGCAATAGGGATCGGGGAAGCATTATTTTGCCTAACAG
AAAACTAATTGAAGCTAGTTGGTTCTCATTTCTATTCTAA
TATCCTAAATCCACTCTATTTTGGATACAATTATAGTCTC
CTGTATTCAGCCAGAATGTTTACAATTAACAGAAGATATT
AATGTATAGGACCTTTACACCTCTCATAAGACCTTAGTGA
AACCCATATCATAGCTTATATCATCTGATTTATGATTGTC
CACTCCACTCCATTTCCGCTGTCTTGATGGGTAAATTAAA
CATTGAATAGCTCTGGTACCATTATGGCCTCCCTTTTCCT
CTACCTGTTAATAATAGTAACTTCTTTTCCCATTTCATCT
AAGCAACTTTCATGGTCTCATTTCATGTTTGGAAATATTC
CTTGAAATGTCTCCCTCTGAAATTTTAAAGCCTAAAATTC
TCTGTGATCACCATATCCCATAAATAAGAAGTACAGTATA
TATAACATTCTGTCATATTTTAATAAAGAAATAATAAATA
TACATATAATTGCACATATAACCAAAAATTCCTGGATAGA
CACACAAGAAAGGGTTGACAGTAGATACCTCTGGAAAACA
TAATTGAGGATCACTGAATAGTGTTTAAAGTTTTTACAAT
AAATATGTGTTGCAGTTCTAATGTTTTAAAAGGTAAACAA
AAAATCTTCTTTATTTTTTTAAATGGATTTGAGGAGATTC
ATAAATCAAAGGAAGTAGAAAATTTCTAACAGAAACAAGA
GAGAGCCAGGGACATAAACAAGAATGAAAATAGGTCAGTA
TCTCTGGAGCACAAAGTTCTTTACAGAATATGACAAAGAT
TAGCTAGAGAAATAAGCTTGGATCAGATCCGAATAAACTG
TTTCTTGAAATAAGAAATTAAACTTTATCCTAGAGGCAAT
AAAAAGCCTTTGAAAGGCATTTTAGCTGAATAATAACAGC
ACAATCGAATCTCTTTAGTGCTCATGTGGTAAAACGCACG
GAGCGGGAGTAAGACTAGGTAGACCAGGTTGAAGGGATTT
TATGGCAACTAAAGTTAAGGAATTTTAAGGTGCCTAAATT
AAGACAGTGATAGTATAAAAGAGAGGAGGCTGAATTTGAG
AAACACTTAAAAGGTAGAATAAACAGGACTTGAGGACTGA
TAGGATATGGATGATGCTGGAGGAGAAGGTAACTCACAAG
TCTCCAGCTTGTGCAGATAGTTGGTGATGCAATTCACACT
CAAGAAAAGAAGCAGGAAACTATGTTATATACTGCGTTTA
GAACATCTGGTGGAGATACAGACAAAGATGGCAATTGAAA
ATGTAAGCCTGCAATGTAGGATCAAGATTGTACAGATTTA
GAATGGAAATCATTGGCATAGAGATAGTAGCTAGTCTTTC
AAGTAGAAGCAACCATTCAAAGATTATACAGAAGAAGAAG
AAGAAGGAGGAGGAGGAGGAGGAGGAGGAGGAGGAGGAGG
AGGAGGAGGAGGAGGAGGAGGAGGAGGAGGAAGAAGAAGA
AGAAGAAGAAGAAGAAGAAGAAGAAGAAGAAGAAGAAGAA
GAAGAAGAAGAAGAAGAAGAAGGAGGAGGAGGAGGAGAAA
AAGAAGAAGAAGGAGGAGGAGGAGAAAAAGAAGAAAGAGA
ATATCGAATCCTTCTATCATTTTAGTTTTAACCCATTATC
TATTACAAAAATTACTGCAATATTTATCCTAATGAGTTTC
ATTGCATCTAGCATTATTCTTCTCAAATGCATTTGTCTCT
CAATCAAATTTATATTCTTTTTATATCATCCACCTTCTCT
AAAAAAGATAAACAATTTTCCATTACCTATAGGATAAACC
ACCAACTCCTTGGTCTTCAACTTTTTTGCAATTTTTCCTT
TTCCCATTCTCTAACATAAATATTAGCCTGTCAAATTGGT
CTTGTCATTGTTCCGTCAACTTTTCCTACCATCGTTTTTC
TTTTCATATCATCAGCCTACTTTTATCTACTTTCTGTTCT
TTCCTCTATCAAAATCTCAACCATCTTTTGCATGATCCAA
CTCAGTTCCTTGTCTGTCAAGAATGCTGTCTGAGATTATC
AGAGACCAGGGAAAACTCGACATGTTAAAAATACATACAT
TGTCTCTTACATACACTTGACCACCTATCAAGTACTTGGT
AAATGTTACTAAAAATTTTCTTAGGTTTTCTGGTTGGTTT
CAGCTATATAAGTTCCATGAGAGTAAAGGCTATGTCTAAT
TTATTCACCACTATGTCCCTACAGCTTGGAACTATTCATG
ACATGTAAACATCTTTTGAATCAATAAGTCATCCTTTTTA
TTTCCCACAATATCTAGATGAGACCTTTTCATATAAAGGT
TCCTTCATAATTATTTATTAATTACTTATTTAGCTTCCTG
GCTTCATAAGGATAGATATATGAGTGAGGGAAATAATTTT
CTTTGAGATGGCATGAGAAAATTGAATGAGTTCCTTTAAA
AACAAGAACAAATAAAGCTTTAAAATGACTTCCAAAAAAA
CTTCTCTAATCTGTCTTCCATGTCTTTATTATTATTGCCC
TATTTGCTATGTTTATTTTAAAGAAGATGTGTAACTAACA
GCTATAACCTAGCAGCCTGTGATTAATAAGAAGCATTTTG
TCATTCCTAATAGTTAACTAGGAATGCAATGCTATGAATT
GTGTTCCCTCAAAATTTATATGCTGAATTCCTAACACTCA
GTACCTCAACATGTTACCTTATTTTGAAATAGGGTTTGAT
ATGGTTTGACTCTTGTGTTTGCACCCAAATCTCAAGTTGA
GTTATAATCCCCATTGTTGGTGGAGGAATCTGGTGGGAGG
TGATTGGATCATGGGGGCAGATTTTTGCCTTGCTGTTCTC
ATGATAGTGAATGAGTTCTCATGAGATCTGGTTGTTTAAA
AGTGTGGCGCTTCCCCCTTTGCTCTCTTCTCCTGCCACCA
TGTGAAGATGTGCTTGCTTCCTCTTCACCCTTCCACCATG
ATTGTAAGTTTCCTGAGGCCTCCTAGCCATGCTTCCTGTA
CAGCATTTGGAACTGTGAGTCAATTAAACCGCTTTTCTTC
ATAAATTACCTAGTCTCAGGTAGCTCTTTATAGCAGTGTG
AGAATGGACTAATATAGGGTCACTGTAGATGTAACAAATA
AAGTTGAGGTCATACTGGAGCAGGGTAAGCTCAGACTCTA
ATATGTATGGTGTCCCTAGAGCAAAGAAAAATTTGGACAC
AGACAGAGACATAGGGAGAACACCATGTGAGGAAGGCAGA
GATCAGAGGAATGCTTCTAGAAACTGAAAACCATAACGAT
TAATAGCAAACCACCAGAAGTTAAGGAAGAGGCACGAAGA
GATTCTTTCTCACAGAGAAGGAACCAACTCTGCTGACACC
TCCATCTTGGACTTCTAGCTTCCAAAATTGTGATACAGTG
CATTTCTGTTTTTTAAGCCATCCCTTTGTGGTATGTTGCT
ATGGCAGCCCTAGCAAACAAATACACTTAGAAAATTTGTC
TTTTACATGCATAAAGAGAAGACTTCAATGAGGTTAGGAC
GCTGTGGTGTAGGCAGAGCTGTGCTCATTGTCCTCCTCAA
CATCTGGTTCACCAAGCTAGGGGATAAAATCCAGCCCATC
TTTGGAATCTGTGATTTCTTACAACTTCTTTGATGTCTTA
AATACAGAATTACATTTGTAGCAATACAAAGTATGTTAAT
AATTCTCCTTTATTAAGACCCTACTATGTTCCTGACACCT
TATACTCATCTTCCCTATCAATCCTCATTACCACCTTTTA
AGGTAACATTTCTGCTTCATCTTACAGACAGGAATATAGA
GTTTCAGGTAGGCTAGGTTACTAACCTAAGATTATACTGC
TGTTTAATGGAACTAAGATTTGAGTTCATATAGATCTGGT
TCCAAAGTCTATACTACTACTACTACTACTATAACACACT
GCAATTTTCATAATGATATGAAAACAAAAGAGCTAAATGT
ATTAAACTCTCAGATATAATGCTATCCTTTGAGTCCTTAA
ACTTAGAAGTAAAAAGCTCTACCTTTCTAGGTCTACGTCT
AGATAGCAGGTTCCTGATACACTACCTTTTTTTTTTTTTT
TTTTGAGACAGAGTCTTGCTCTGTTGCTCAGGCTGGAGTG
CAATGGCGCGATCTCGGCTCACTGCAAGCTCCACCTCCTG
GATTCACGCCATTCTCCTGCCTCAGCCTCCTGAGTAGCTG
GGACTACAGGCGCCCCCTACCACACTCGGCTAATTTTTTT
TTGTATTTTTAGTAGAGACGGGCTTTCACCACGTTAGCCA
GGATGGTCTCGATCTCCTGACATCGTGATCCTCCTGCCTG
GGCCTCCCAAACTGCTGGGATTACAGGTGTGAGCCACCGC
GCCTGTCCCTGATATACTACTTTTAACTTCTTATAGGTAA
AGTTGGTTTTGTGGTAAAAAGACTCTTTGCGTTAACAAAC
CATGAATCTTTGTGACAGGACTATACTTCACGGAATTATT
ATCTGCAAAGATATAAAACCTGCATTTCTAACATTTCTTT
TGCCACACAAGATACAATAATGCATTATTCAGTATACAAA
AAACAAAATGGTTTCAGAAGAAGCTATGTAAAAAAATCGG
TGTTTCAATTCTAATAATGAAATTATCCTTAGGCTAAAGA
CCAATTACTTAGCCTGGTTGCCAAAAATATGATAGCTTTG
AATCTATAAGAAATTTTTTCAGCATCTCTAACTGGGTTTT
TTTCTAATTGGTTGAAAATCTTAGACTCTGCAATCTCTGA
AAGCCTCAGAGCAAAGGGTCATCAGCTACACTGTGGAAGC
TGAAGATATGTGCAAGCATTCCATGGAAAATACAAATCGA
GCAACTTTCTTTGGGGATGACATTGATAGCTGATCTTTCT
AGGCTTACTAAGGAAAATAGTACGAAATGATATCTCAGTA
TGTTTAATATACAATGATTTCTGTAGAAATATCAATCAGA
TAATCAATAATCATCTCAATTATTTGTTTGAGCAATTAGT
TGTGCTATTTTGTAAACCTTTGCATCATTGGAAATAGAAA
AAGAATTTTGAGTAATATAACTCTTTAGATAATCACTAAA
TTATATATTTTGCTTGGCTAAGTCTGAGAAGCTTTAATTT
TCTACAATATGTGTGGTAAAATGAATTTACCTCCTCAAAA
CTAATTGGAAAAAAAAGTTCCTTATTTGCTTACTCATCAT
ATGTTGGGTTAACCCAATCAATTATTGAAAGAATCTGCTA
AACACTCTACAGCTAATTATTTCACTTCAAGTAATCGCTA
TAAAGTGAAACATTTTATAAAAATTACTTGAGATGCCTGC
CAATTTTGTCTTTGATATGTTTGTGTAAAAATTTTTTTTT
CAAGTCTCTTCAGAAATGTAGAATTCAAATAAAGCATACG
TTATGTGTACATGTATATATATCTTCTAACTGTTAAAATA
ATCCAAAATCCACTACAATGGATAAGAGGTAATTCTAATT
TCTCTCTATATCAAAACACACTTTTAAAATATTTTAAAAT
TATTATATGAATTATTATGTAACAATTAGCACATGTATTA
TGTAAATGCAATAAATAGTTATAATTTTATATGTTATATT
TTGTATTACATAATTTAGAATAATTTATATTATACCAATA
TTATCACTAATATTTAGTATTATAATAATGCAATAATGTC
TTATTTAGCATATAAATAATATTAAAAATATATTATAAGA
TAAATTGCAAAGATAATTATGAGACATTATAGAATAATGA
CAATAATAAAAATAAAGCCATTTTAGATTTAAAATGATCT
ATTTATAAATGACATATGACTCTATTGATGACAAAGTGTC
TTAAGAGAGAGAAAGTGCCTGAGAGAAAGATGTATGAATT
GAGACCCAAATCAATGATGCTAATAAAATAATTTAAAATT
ACATATGCTATTAAATCACTCTTCACCTTTTTCAGTCATC
TTCCTCAGTCATAAAGAAACTAACCTCTTTCATTATATCT
GATTTATTAAAACTACAATGTTATGTCAATAGATCAAAAT
GATATTTAGTCCACGTTAAGAAAAATGTTTCTTCCATCTT
GTTGGATCTTATTTTAGGCATATCATAAATATATATGCTT
TCACTATAGATAATTAAGAAATTTATCTTCACAGATACAT
AGATAGTGGTCATTTATCCTCAAAATGCCGATCTTTTTTT
TGTCTTTTGAGTTGTCAAAAGAGTTTTTGCCATCAATACT
GACCTCATTTAAATCATTTGCATATTGAAAAATTATTGCT
TTGGAACAGGTCAAGGGTGGCTTTACCTTTTCTCACAAAT
AAAAGATTTTTTACAGCATTAGGAAATAGAAAAATTAGAA
AATTTAAGGCACCACATATGGCACAGCTATTTTTGTTAAG
CTAAGAACTCACATATTATCATTTACATTTCGCAGCCATT
CCTCTCTTCTGAGCTCCTCTCTGGCCAACTTTAATTCATC
AATTGGTTCTGCCACCCACAACGTTGGCTCCAAAGGCTTG
TAGCGTTGTTCTAATACTTCGGTGATATCTCGGAAAGGCC
CCTGACAAGACAGGATGAGGAACATATTTTATATGGAAGA
TTTTTTTTGAAGTATTATTGATGACCAAGGCTAGTGAACA
TCCACAAAGTATAGCAGGTTTACTAAGCAATTTTTAAAAC
ACCATTTGTTCTTCATTGAGTTAGAATATACATGACACAA
TATCGCTTATTTTCAAGCAATGTTCTCTCAAGTAAAATTG
ATTACATTAAAAAACTTTAAAATTAAACAGAAATTTCCCC
ACTTCCATCAAGAGATCTTCATGTTATAACTGATAAACTT
ACTATAGGTTGTTTTCTTTTCTAAATTTACAAAGCACATT
TTGTTTAGTATAATTAAACAAAGAATTGTCTCCCTTTTTG
AGTAAATACAAATATTAGGAAAAACATTCCAAGCGTAGCT
TTCCAAGAGCCCTTCTATAAATAGAAATAGGACAGCATGT
GTTTTTTCATTAAGTTTAAATTTTTTGGTGAATGTCAAAT
CTCACATTTAATAGGCAGCTTCCTAAACAGAGAAGAACCA
TAACTTTTATTTAGTTTAAATGTTATTTATTTAAAATTCT
AAACTCTATTGTTCAATTACTCTGATACCAATAGCAACCT
TTTAATGACACAAATACTTAGCAGAGGAAAAGTCCACAGC
TGCACTGTGAACAGTAACTTACAACATATCCTGCTTTCAA
GTTAGTTGGTATTTATACTAGTTACTAAAATCCACTGGTT
GTCTAATTAGTATCATATTAGGCACAATACAAATCAAAGG
CAGCTCAAGATTTTGCTGTGCCATTAATTGCATATTGGGT
TTTTTTCATCACTATTGTGCAGGAGAGAAGTAATATTAAA
TGGACAAAGATTTCTAATCAAATTCCTTATTCTTAAAAAT
ACCTTCTTTAAATAGGTTATCACTAACAAGACACAGCTGG
AGTTACTGCAAGCACTGAGTGAAGACTGTGGGGCTAATAA
AAAGAAATGATTCACGCCTCATTTATGTTCACTTATGTTT
TACATTAATAGAAACCAATAATAGGAACCAGTTACCATAA
AAGTCATGGACCGTAAATAACACAAATGGCAAATAAGTAT
CATCTAGTACTTTTCACAGCTGGACAGGAGGATTGCTATA
TTTGAAAGTAGTTAATGGATTTTCATTGGAACTTTACTTT
TTAAAGATACAGTAACATGATTCCAAATCCACTATTAAGA
AATCAAATGGGACTTTTGTTTTTTCTTATTCTTATTCTTT
TACTTTGACACAGTCTATGACTTAAAAAATTAATATTTGG
TTGTACGACAAGGGGCAAACTATTTCTCTATGCTGATGTT
CAGCATACGTAAAATGAAATAATAACTACATCACAGAATT
TCTCTTAAGATGTGTAAGATAATGCAACATCCTTACCATG
TACTTAGAACAGAGTAAACACTCAAAATGGTTCCCACTAC
ATTGTTGTTATTATTCTTATTACCATTATTAGTTTCAAGA
AGAGTTTTTAAAAGGTTTTGAGCAATAGTAGCATCAAAGA
AATACACAATGGCCCAAGGCTATGACTTTGAAGAGACCGG
CATTCACATGGAGCAAAGGTCTTCTCCGTGGCCAAGGTAT
ATGCCTTCTAACCTTTGTTGATAAGCAAACTTAGCACATA
TTTACTTGTAAGCTTACTCTACTATTGTTCTGGAACTTAT
TAGTTCCAATGAGACTAGAAAATGACAGAGAAGAAGCCCT
GCTTCAGATTAGAATGAAAGTAAACGCAGTCTTCCTTATG
GGTTCACTACCACCTTTATGATCCCTGAACTTTCTGCAGT
CATGTCCGGGTCCCTGTGTCTTTGCAGTGCCTGGTCCATA
CATTTATACCTCAGACAATTAGCATCTTGTCTTTGAGCTC
AATAGTCTTCCAGCTCCTTGGTTAGTGAACTTGACACCGC
CTGTCAAGTTTCTCTTACATCAAATTTTTGTTGATTTATA
TTTCTTTTGAAAAACTGCCGTTTTTGGCCGGGCGCGGTGG
CTCAAGCCTGTAATCCCAGCACTTTGGGAGGCCGAGACGG
GCGGATCACGAGGTCAGGAGATCGAGACCATCCTGGCTAA
CACGGTGAAACCCGTCTCTACTAAAAAATACAAAAAACTA
GCCGGGCGGTGGTGAGCCTGTAGTCCCAGCTACTCGGGAG
GCTGAGGCAGGAGAATGGCGTAAACCCGGGAGGCAGAGCT
TGCAGTGAGCTGAGATCCGGCCACTGCACTCCAGCCTGGG
CGACAGAGCGAGACTCCGTCTCAAAAAAAAAAAAAAGAAA
AAATGCCTTTTTTGGATATCAGGCTATCATCTATCCCAGT
CATGCCCAGAGTGACATGGGAACCCAGGTTTTGTAAATAT
ATATCTATAGTTATATATCTATATATCTATGTGTACCTTT
CACCTATCAAACTTTAGATATGCTGATTGTACTTATTTCC
AATTAATCCTTAGAATGCCTAGATCATCCAAGACTCAACC
TGACCCTACAGGTATTTCTGGACTCTTAGCTATGGTTTTT
CAATGTTTAGTTTATGTTGCCCCCACCTAAGCCCTAGTTA
TGAGAGTCAAATATACTTATGTTCTGCTGTGTTTTTCATA
ATTCATGTTATTTATAGTCATTTTGTATTTTTAAGCTTAA
TTATTAAAACCACAAAATTGTCCCAGATATTTAAAAAATT
CACCTGGCAAGTAGAGCTACTCTGATTAGAGTACAAGTAT
TATCATCTGGGCATAATCTTAAATGTCACCAATGAGGTAT
ATACTTTTTTATTATTGGGTAACACACAGGAATATGGCTC
AGAAAAAAACAAAACAAAATGTAAATCCCATTTTGGGAAA
AAGAAAAAGAAGGGAAAGAGAAAAGAAAAAAGAATAGTGA
ATAAAAGAGGCAAAGGAAGTAAAAAGAGGAGAAGTGTTAA
GAAAAGATGACAGAAGGAAGATTGAGAAGGAAGGAAAGAT
AAGAGAATGAAGAGCAGGGCAGTGGGGATGACATAGCCCG
AGGAAAAGGAGGAGGAACTTAAAATAGGGAAGGAAGGAGA
CAGAAGAAGAAGGAAAGAAAAAAACATTGAAAGAGTAGAT
AAATAATAGAAGAGAATAAAAAAGAAAGAAGAGAATATAT
TAGTAGGGATCATTATTTTATAGCATGCTAGATAAATGTA
ATTCAGGAGTATATGTGTGTATATATATGTAAGTATACAT
ATATACATATGCAAATACATATTTTAAAATTCCTCCATAT
GTTCATATATTTTCTCTATATAAACATATATATTTCTCTC
TCTCCATACACAGACACACACACACACAAGCAAGTTGCTT
TACAAATGTGTGTAATTTTCTATTTTTATACTTATACCAT
ATATATATATCTATCTTCCATATGGGCTGATATACCATTT
ATACATATATATTTTCCATATACCTATACATCATCCATAT
ATTATTTCTATATATGTACCTTTTTCCTATGCATTTCATA
CATACTAAATACACTTATTTATATATGTCTATGTGTACAT
AGAATGGTATGGAGGAAGAAAGTCATGTAAGGAATGAAAA
TGGTTCTACAGAGGTTGTATTGAGAAACAGAGATGAAGAA
TGAATACTGACAAGTGTAGAAGACACATCATTAAAAGTAT
ATTAAAAGCAGGGCAATAAAGCAAATGTAATAACATTATA
AAACATCTATACCATAATATTACATGTTTAATGGTTAATG
TTGTGAATATTGTATATCGTGGTAGTTTGGTTCAGGTGAC
TTTCATCGTGTTTTCAGCTCAGAAATATTTACATGCCCTT
ATTTTATTCATGCCATGTAATTTTCACATTTCCTAAAAAG
TTGCATGCAAAATTACTCTATGAATTCCATGTAGTACCAA
TAGCTATACAAATGAATATAGCATGCAACGTGGTTTATTA
TTATTATTTGAGACGGAGTCTTGCTCTGTCACCCAGGCTG
GAGTGCAATGGTGCGATCTCTGCTCACTGCAACCTCTGCC
TCCCAGGTTCAAGCGATTCTCCTGCCTCAGCCTCCCAAGT
AGCTGGGATTACAGGCGTGTGCCACCACGCAAGGCTAACT
TTTGTAGTTTTGGTAGAGGTGGGGTTTCGCCATGTTGGCC
AGGTTGGTCTCGAACTCTTGACCCGAGATGATCCACCTGC
CCCGGCCTTCCAAAGTATTGAGATTACAGGCGTGAGTCAC
GGAGCCCAGCCACAACATGGATTATTAAAAATTTAAATAT
GCAATGTTATGTCTACCTTAACTGCTTTTGAGCAGTTTAT
ACATTTAACACACTGAACACTTAATATACATGCAATGGAA
ATGCTAGAGTTATTCTTTTCTTGATAGAATAATTAATAAA
TTTAATTGCTTGTTGATGCAATGTTATGTTATATATGCAA
TATGATGATTACTAACACTAATAGAAAAATAGGAATGTAC
ATAATTCAAAATAGCAAAAATTCAGTTATTCATAATATAA
AATTCAGTTTATATTTGGATTTAAAGCTATTTTAAATGCT
TTCACTAGAATATTGACATAACTCTTATTTTAAAAGGAAT
AATGAAACCATACTGAAGATACATCTCCCTAAAAAACTGA
AAATTTTCCTACTATCTCTCTTGTGTCCCCTTGTTCACTC
ACTATGCTTTTCACTCCACTTTTGTAAAGAAAAAAATGGT
CAGATCCAGATAAATGGATTAGTTTACTAGGTAATTGAGA
ATGCTGATACATGGGCCTGGCGTGATGGCTCATTCCTGTA
ATCTCAGCACTTTGGGAGGCCGAGGCAGGTAGATCACCTG
AAGTCAGGAGTTCGAGACCAGACTGGCTAACATGGTGAAA
CCCTGTCTCTACTAAAAATACAAAACTTAGTAGGGCATGG
TGGCAGGTGCCTGTAATCCCAGCTACTCGGGAGGCTGAGG
CAGGAGAATCACTTGAACCAGGGAGGCAGAAGTTGCAGTG
TGCTGAGATCCCTCCACTGCACTTCAGCATGGGCAACAGA
GCAAGGCACCATCTCAAAAAAAGAATAAGGATATAAATAG
AATATCACAGGATCTGAATCAGAGATGAAGAAAAAGAGAA
AGCAGTACAAGGGGGAAACTGACTATAGATTTTCAGTTAT
ATTTTATAGCTCTTTCTCTAAGAGAGTATAAACCATCAGT
TAATAGTATTAATTATCAGTTAGTAGTTTTGAGAGAGCAA
AAAAAAAGACACAAATAATGAGAATTAAGGATGTAATTAT
AGAGAATGGAAACAACATATATCACAAATAATTACAGTAA
AGTGGGAGATTTTTAATGAAATAGAATGCAGGGCTATCTT
ATTGCAAGGATGATTCAATAGTTGGGGGTATAAAAGGCAG
TCTCTAAGATGACCCCCAAGGGCCCCTGCCTCCTGGTATC
CATACCCTTGTATAGTCTTCTGCCCTTGAGTATAAAATAG
ACTTACTCATTTTGAACGGATAGAACATGGCAGAAGTAAT
GGGATGTCACTTCCAGCATTAGCTTTATAAGCCTGTGGCT
TCTGTTTTGAAAACTGTCTCTCTCTCTCCCTAGGATCATT
CACCCAGAGGGAAGTGAGCTACCATGTTGTGAGGCAGCTC
TGTGAAGATGCCAATGTGAGGAGGGACTGAGGCATGACAA
CACCCAACCATGTGAGTGAGGGAACCAGTCGAGAGGCTCT
CACTGCCCTCCTATCCCCACCCCCTGTCTGAGCCTTCATA
TGAGATCACGGCCACGGCTGACATCTTTTTTTTTTTTTTT
TTTTTTTTTTTAAATAGAGACAGGCTATTGCTATGTTGCC
CAGGCTGGTTGTGAACTCTTGGGCTCAAGTGATCCTTCCA
CCTCACCCTCCCAAAGTACTGGGATTACAGGCAGGAGCCC
CTGTGCCTGGCCTGGCTGACATCTGGACTACAACATCATG
AGAGAACTTGAGTCAGAGGCACTCACCAAAGGTTGTACCT
AAAATGACAAACCCACAGAAACTGTGAAGTAACAAATGTA
CGTTGGTTTAACCCATTAGATTTTGGAGTAATTTCTTATA
CAGCAGTATAGATACACAAGGGCACGCCTATGCAGGCAGC
TAATGGTCAGGAGTTCTGGGAGTTTAACTGTGTGAGACAA
ATCTAACACAATGCAGTTGATACTACATGGTGGCAGCTTA
ATTATTGATCAGAATGATAGACCTGTGGCTCTCCGGGACT
TTTAGGATGGCGACAATCATCACTAATCCCACCCCACTCT
ACTCGTTAGCCTCAGGAAGTCATTTGCCAATCCTATGGTA
CTACAGTTCAGTTATAGTGAAGATTTCCCATCTCTGCTAT
GAGTCTTGCTTTGTTTTGAGCTGTCTCCAATTCTCAAATT
TAGATTTTTAAAATTACTCAAACCCAAGTTATGTTTAAAA
TGGTATATAAAGAAATATAGCATCAAATGAGAGGTTAAAT
TCAATAAAATTGATAATACATATATTCCCAGCAACAACAG
GTTATATCAAGTAGTGGTATAACAATATTTTTACATAAAA
AATCTAGATTCTAGGAAATAATACATGTTTTAACTTCTTA
TTCAATATAACAAGATTTAATGCTAAAGAAGTGTTTGTTT
ACTTCTTTGGTATATATTAGTAAATTACTTTATGTTTATT
ATTTAAAATTAGAGTTCACAAAAAATAATTTTCCTCTGGT
CAAAAAATGGAACAAAACAATGATCTATATATATATATAC
AGATTATAGACTATATATATATATAGATTGGTCGCCAGGC
TGGAGTGCAGAGGCACGATCTCAGCTCATTGCAACCTCTG
TCTCCCGAGTTCAAGCTATTCTCTTGCCTCAGCCTCCCGA
GTAGCTGGGACCACAGGCTCGCGCCACCATGCCCAGCTAA
TTTTTGTATTTTTAGTAGAGATGGGGTTTCACCATGTTGT
CCAGGATGGTCTTGATCTCTTGACCTTGTGATTCACCTGC
CTCAGCCTTCCAAAGTGCTGGGATTACAGGTGCAAGCCAC
CGTGCCCAACCCTATATTTTTAAAAAGCAAGACACTATAA
CGGAGTAGAGAAGGAGCCCATAGAATGGGAGAAAATGTTT
GCAAACCAAGAATTAATACCCAGAACATTTAGAGAACTCC
TAAAACTCAACAACAAAAAGCAACCCAATTCAAAAATGGG
CAAGAGACTTAGAATAGACATTTCTTCAAAGAAGACACAC
AAATGGCCAATATGCACATAAAAGATTCTCAACATCACTA
ATAATTAGAAAAATGCAAATCAAAACTGCAACAAGATACC
ATTTTACATCCACTAGGATGGCTACTATTAAAAAAAACAA
AAAAAAACCCAAAAAACAGAAAATAATTGTTGGTGAGCAT
GTGGAGAAATTGGAACCCTCGTGCCCTGTTTATGGGAATG
GAAAATATGTACAGATGCTATGGGAAACAGTACGGCAGTT
TCTCAAAAAATTAAAAATATAATTACAATATAACCTGGCA
ATTCCACTTCTGAGTATATTCTTAAAAGAAATGAAAACAG
TCTCAAGAAGATCTTTTACACCCATGTTCACAGTAGCATT
ATTCACAATACAATACGTAAAGTGTGGTCGCAACTCAAGT
GCCTATTGGCATTTAAATGGATAAACAAAATGTGGTATGT
ACATAAAATAGAATATTATTCAGCCTTAAGAAAGAAGAAA
ATTCGGACATATTCTGCAACATAGATGAACTTTAAGAACA
TTGTGCTAAGTGAAACAAGTCATGTTGGGATGGGGCAAAG
GGAAATGGAGGGTTGTTTAGTGGGTATAGAGTTTCAATTC
TACAAGATGAAAAGAGTTCTAGTGACAGCTGATTGCACAA
AAATATGAATGTACTTAATCCCACTAAACTATATAGTTAA
AAATGGTTAAATTAAGATAGTGTTATATAAAAAACTGCAA
AAAAAAAGCAAGAATAAAATTAATGACAGAATTCTTATAC
AGCAAATTAGTACCTGACATTGCTTTCTATTAATAGGTGG
TAGAATTTCAGACCGAGGAAAAGAACGGGCGCTTGTACAA
GCTAGCCAATCATTAAGGCTGGTGGAGTGTTTCTGCTTAA
CTTTAGGTCTTCGGTGTGTTAAAGGCTTTGCCTTTTGTAA
TTGTAACTCCCATGGATCAGGCTCTTTTCTGAAGGGTGAA
TTGTATATTCCTGGAATCTAAAGAAGAAGAAAGCAATTTT
TATTTTTATCCTTAATTTTCAGATGAAATGAAAGATACAG
TTGTACCATGATATTTTTTCTTATGTTCAAAGAATATTTT
AAACTCCAACTGTGGTTCTTAACCAGAGGTGGACTTCAGA
TTTACCTAAGGGGATTTTACAAAATACTTATACTTGTCTT
TACTCTACACAAGTAAAGGCAATTTCAACACCTTTCAAGA
TTGAGCACTAAACATTTTAAAAACTAGTGAGCTCAAGTTC
TTATCTGTCACACAACCTTTTTATATCACTATACGTAAGA
AAAAATTACAGTAAGACCCTAAGTCATTCATTTTATATTC
TAACTATATGCTATGTATATTTAACTACACGTGTAAGTCA
CACATTCACTCACAGGAAGTCAAATATACAATGCTTGAAC
AAGCTTCAGGTACAAAATAAGTACTCAAATATTTGACTGA
TTATTTTAATTATTATTCATTACATAAACTAAGGGCAGCT
ATCTTAACTTTTGTACTTTAATAATCAAATGGATATCACC
TATAATGCTATAGGTATCGCCTATAATATAGGCTATAATA
CTACATTATATATTGCTCAAAATAACATCCTGTATTTCAT
GAGTTGTATTCATGTGGTTAGGTGCTATGCTTCTGTAGTG
TCATATTATCCTTGCTGTTCTATCACTGACTTTGTCACGC
ACTGCATCAAAATAGTCAAGAGTACCTACCACACAACAGA
GGTTCAATAGATGCATGTGTGACAAATGTTAAGTCAAATT
TAGCAGCGTTCATTTTTGAAAATTTAATGTTGTTTGAATA
TACAAACTGCATAGAACAAAATTTTGATGGTGTTATATTT
TAATGGTATTAGATATCAATCTTTGATATATGGTTCCATG
AAGCCTTATATCAAAATATATACACTTATGTGTATACATA
AATATCATACACAAATGCATATTCAAAAGGAGAAGTTACA
TTTTAAAGGGCAGTATGACTTGTTTGGTTTCTTTGTAGAC
ACTCTGGACTATATAAAGAATATATTCATTAAATTTATCT
GTTCTTACTAAAAATGTGATTTCTCTTATGCCATCAAAAT
ATCTATAAACATTCCTGTTTGCTACATTTACTTCATGGAA
TCAGCAGTTCCAAAGCATTAACTAAGATAGCTGTCTTCGA
AAAACTGTCTAAGAAAAGTTTGTATTTCCAGCCTAACTCA
ACAATAAGTGTTAACCTCTATCAAATACCTACCCAGGCTG
GATTCAACATCCTATCCCAAATGCAATGTACTATCCCAAA
TGCAACATCCTATCCCAAATGCAACATCCTATCCCAAATG
CAATGTCCTATCCCAAATGCAACGTCCTATCCCAAATGCA
ATGTCCTATCCCAAATGCAATGTCCTATCCCAAATGCAGA
GTCCTATCCCAAATGGAATGTCCTATCCCAAAATGAATGT
CCTATCCAAAATGCAACATCCTATCCCAAATGCAATGTCC
TGTCCCACATATTTCCTTACTATGGTGATAACCACCACAA
CACCTATCACATTACACTGTTTCAAAATTATATTTGCATG
TATGTCTTCCATAAGCTAGCAGTTGGAGCACAGAGAGTCT
GTTCCAGGTATTTTTGCAACTCCAGGGCCTAGCAGGGTAC
ATGGCACTTAGTAGGCACTCAATAAATAAATGTTAAATGC
TCATCTAGAACAACAACGCACAGTTCAGAAAGGCCCATGA
CAACCTCTATTTCACTCTTGCTTTCCAAAGCAACATAATT
ATTTTAATAAAAAGTTAGAGACTTATTTCAAAATCGTATT
AACTGCTTTCAAAGAATATACAGATTATATCATTTCTCTC
TTTCTTAACAGAACAGTTTAAATTGGCTTTAAAACACATT
GTCAAAGACCTACTCAAGTCACCTCCAACTCAAATTTTCC
TATTTTATAATTGGAGACTAAATTGTATTGAATGCAAAAC
AGTTAATGTAAATGCATTTAAACATTTAAAAATATTTTTG
TACTGGCTCTTCTTTGAGACTTATTCTCTATTACAATCGA
TACAAGAAAAACACTGTGCTGAAAAACATTAAAGACGGTT
ATATAAACCATTTTTAATGTCACGTTAACATGTTCTCGCT
ATAACAGTAAATATGGACAAGGTAAATACACAGACAATAG
CTTTCCATGGACAGTAATTTTTAAGTGGATGGTAATTACA
AAGATAATTTCTAGTGTGATTTTCTAAGATTAGAATTTAT
TGATTGTAATGAGAAAAAACAAATGTTATATTTTTAAAGA
CTATTGTGACATAAAGTATAACTAAATCTACAGTCTATAA
AAATGATACGAGAATATCATTCTCATCAGTGATGATCTAA
TAAACTGAAGTCTGTTCGTTTTTTATTAACATTGCTACAA
CCTTACAGATTAAAATGGTAAAATACATACAATTTAGCTA
GATTATAATTTATCATTTGAAAATATCTACCTACCTGAAT
AACGGCTACCAGTTATTAACTTTACCCCATTAGAAATCCT
CTTTGATCTCCTTGCACATTTGCATGCACTTGTATACATA
GGCTACATGGGAAATGCAAATGGATCAGTAGACATGATAG
CTTTCTTAAATTATATTTTGCAACCTATATGGAGACCTCC
TCATGTGTATTCTCTTTGCAATTTAAATCAAATATAGATC
GAAAATATATTTTAATTGAATTTCAAATGTATCATTTAAA
GTCTTCAAGGTGTCAGTATTTTAGAAATTAATTTAATACA
TTTGCTAAGTTATGTCAATAAAAACAGTCCAGCACTCCCA
CAATCCCTACAGCAAGCAAATACACTATTTATATTGATAC
AGTATTCATTTACTTATTATTTCTTTAAATAAATACAATA
ACCTTAACATACTATTGTCTCAATTGCCATAGTTCATCAT
TAGTAAGTCACTTATGAATAATGGTTTCTTGTTGATTTTT
AAAAATATTACCCTGAGTCACAAAAGACAGGGTTAATCCT
CAGGGACTACGGCATATTTTTCAGTTTTCACATTTTTCAC
AACTTAGAAGGGCTACTGCCAAGGTAGCTTTGGGGACTTC
ATTTTCAGCAATAATTTTCTAGAGTGACCAACACTATGGG
GAAATCTGTGCTAACTGTCTTAAAAAAAAAAGAAAAAGCC
TACAACTGAGTTATTTGCAGTACTGTCATGCTAACATTCA
ACTCAATAAGACCCAAGAAATCTCAGGAGAGGACTCTGCT
AATAGCTTCTTACTGACCTCCTTGCATCAGGCCCGGCTGC
TGACTGGTGGCCCAGTGGTGAATATGGCAAATGAGGTGTG
AAAGCACTGATATTTTTTAAAGGCTATGATTCTGACTCGT
CAAAAGGCAAAAAAAAAAAAAAAAAAAAAGGCAATGAGTT
ATATAATAGACATATATTTTTCTTGAATTCCCCCCTTCAG
ACTCTCCATCATGGGAACTTAAGCATGACCTAGAATATTA
ATTATGTCAGGTTGAGCAACGAGCAAATGTCCCATTTGTT
ACCCAGTCACCCTTAGCATTACATTAATATTTTGAACCAT
TCCGTATTTCTAACAATCTATCAATTGGCTCTTTTCTTCT
CAGTTTTCATTCTTATACCTAAGTATTATATGGAAAAGTG
TTAAAATGGTACAGTTGATTTGAAAATAAATGGATATACT
TGTTTTATTTGAAGCATCTACTATTTTATTCCATAAAAAA
TGTTTTTTATGACCATTTTCCACTCATACACTGACCTTTA
CTTTGTAATTGCCTGGGGAAAGCTATGGTCTAATTTTTTC
CTCTTCTCTTTGTTACCAAGGTGTACTTTTAAAACAAGTT
TCTATGAAATAGAAAGAATAAGACACAGGATAGTGTACAC
CTACAATTCCCAAATCACAATTACCAATGTTCTAATTTCA
TAATTTACCATAACAGAAATAATAATTTCTCATGATTTCC
AAGGAACTGCTCATTCTGGGTATGAAGAATGATTTAAAGT
ATTCAGGTTAGGTGGAAGAATTCGTTTTACTTTTACAAAT
GACAATTATGCAGCAAAAAAGAGTGGCTGATCACAAGTAG
GAATAAAATTTAAAACTATTTTCTTGCCTCTTGATTCAAA
ATTTCTGAATGCCATGAGAGAGAAACAGTTCCTAAAGAAG
GCTAAAATATGTTTGGATTCTAAGTTTTAATCACATTTGG
TTCTAAAAAATGACATACTAAGCCAGTAGGGAAGAGTAGT
TAAGATCTCTCTCTAATAACTAGAAAAGTACAAGTGGGCC
AGAGAACTGTGAATGAAATATTTGCTAGGGTAGGGACTGC
TGAATCAACACTGACCAATGCACTTCATCATAATTATCAG
GACATACTACTGCCAGAGGATTTATAAAAATCTCACTCAG
CAAATAATTGCCCTGCTGTTAGGAGATAGTCAGAGTGTTA
ACACACTGTCACAGTCTAGCATTTAGTAAGATATTCTACA
TTCAATTACTCTTGCTAAGAAGTAAAAGGAAACATGGTCA
TTTCTCAGCTACAGCAGTTATGCTTCCATGTGCATTTCAG
ACAATAGTTAACCCTCAGATATAGCACCCCAGAAGGAATA
AGAATTTCATGGAAACATTAGGGATTCACAAAGGATATAT
GTGGTCAGAACTTATCTAGATAAAGGAATATTTTTATGAC
AAATGCTTTTAGTCTTCTTTGTTTTACTTCAGTTAAGAAG
GAATTTTTAAATGTTTTGAGCCATATTACAGAGAGGGGAC
ACATTAAATGCAGATCCCAGAAAGTTGAAAAAGTAACTTG
AAGGGGTCATTTGGAATTCTTCCAAGAACTCAAGCCCTAA
AGAACACCATCAAGAGGAGCATTTCAGCCAAGAACATGAG
ATTGTTTGTACGCTCATTCTAAGACCATTCTTCCCGAGTT
CCTCAAGGGTACAGATAAGAGGGTATTTTAAAAATAATAA
CTGCATTCAGCTTGAGTTTGCTTGGAGAATTCTAGAATCC
TCAGAGGAATATAGTGCAAGGGGCAAGTAGATCTATTGGA
AAATTCACCTTTAGAAGGTTCTCCTAACTATAGTGCTATT
AACATCTTCATTCTGGAACACATTTGTTTTCCTCATGTAT
TTCATATACCAAAGGTACACTTTGATTTTTTTTCTCACAT
GATAGAAAATAGATATTGCAAATGAAATGTTACCTTTGAT
ATAGCTATTTAACCAACATGTATATCTTTAGCAATCATTT
TGATATCTTCACCCATATGATCATACATTAAACATCCTAA
TGAAATGTTTATCAAAATGAAGAAATTTAAATAGAATACT
GAGAAAGGGTCCACCTTGCTAGATCCAAAACAGGCACAGA
AGTGAATAAAAAGTTATCACTCCCATCAAGCTGTTCTCAG
TGGTGGGGGTGGGTGGCATTAGGAGAATGGTTTTGTAATT
GACTACTACATGATCAGCCAGTAGTAAGTGTCCTCTAATA
ACTGTTGAAGAGGTACACATCAAAGGCTGCAGTAAAAGTA
TATGTTCTGTGAAAAAAATATTCAAATTTGTTCTAAAGAT
GGGTAGAGCTGGCTGGGCACGGTGGCTCACGTCTGTAATC
CCAGCACTTTGGGAGGCTGAGGCAGGTGGATCACAAGATC
AGGAGTTGGAGACCAGCCTGGCCAACATATTGAAACCCTA
TCTCTACTAAAAATACAAAAAAATAGCTGGGTGTGGTGGC
GGGTGCCTGTAATCCCAGATACTCGGGAGGCTGAGGCAGG
AGAATTGCTTGAACCAAGGAGGTAGAGGTTGCAGTGAGCT
GAGATCATGCCATTGCACTACAGTCCAGGTGACAGAGTGA
GATTCTGTCTTAAAAAAAAAAAAAGATGAGTAGAGCTTTG
CAATAAAGAAAAGAAAGGTATTCGAGACCAATAGAATTTA
AAAAAAATAAACACATGCTTGTGGGAAACCATATGACATT
TGTTAAAGAAATATGAAGTTGGCCAGTTTAAGCATGAGGT
TATTGTTAGAGATGAGCTTGTCAAGATTGGGGTCAATTCT
AGAAGGCTGAAAATTTGGACTTATTTCTGTATAAAATGAG
AATCTCTTGTTTTTCACATCTTCTTTATTTTTTATTTATT
TATTTTTTTGAGACGAAGTCTCACTTTGTCGCCAGGCCAG
AGTGCAGTGGAGCGATCTCGGTTCACTGCAACCTCCACGT
CCCTGGTTCAAGCAATTCCCCTGCCTCAGTCTCCTGAGTA
GCTGGGTTTACAGGTGTGTGCCACCATGCCTGGCTAATTT
TTTGTATTTTAGTAGAAATGAGGTTTTACCATATTGGTCA
AGATGGTCTCGATCTCCTGACATCGTGATCTGCCTACCTC
AGCCTCCCAAAGTGCTGGAATTACAGACATGAGCCACTGC
ACTGGGCCCACATCTCCTTTAAAAGGTAAATTCAGAAAAA
AGTCAAAAGCAGGCCATACTGGTGTGTGAAACTTGAAGAT
GCAGCCTCTGTGGAAACACAGAGGCACAAAACACAGTTAA
AGAGACAAATCAGGCATCAGAACCAGTCTCAGATATGACA
AGAATGTTGTAATTATCAGGCCAGGATTTAACATAACTAA
GATTAATTATGCTAAGGGCTTAATGAATAAAGTACACAGC
CTGCAAGGAAGACGGCCAGTGTAAGCAGAGAGATGGAAAA
CTATTAAAGCACCAATACTGTAATAGAAATGAAGAATGGC
TTTGATGGGTTTATTAGTAGATTGGACATGGTTGAGGGAA
GAATCTCTGAACTTGAGGATATGTCAATAGAAACCTCCAA
AATGGAAAAGCACAGAGAAGAAAGTCTGTTAAAAATGAAA
CAGAAATCCAAGAGCTGTGGAACAAATACAAAAGGTATAA
CATATGTGTGGTAAAAATAACATAAGGGGAAGAGCGAGAG
AAAGGGACAGAAGAAATATTTAAAGCAAGAAAGACTGGGA
ATTTACCCAAATTGATGTTAGACACCAAATCACAGACCCA
GAAAGCTCAACAAAAATCAAGCAGGATAAATTTTTAAAAG
GACAAAACCACAGTAGGCAAATTACTTTCAATCTCAGGAA
ATCAAAGATAAAGAAAAAATCTTGAAAAGACACAAAGAAA
AAAACACCTTACCCTAAGAGCAAAGCGAGAATTTTACATC
CAATTTATCCTCAGAAACCATGCAAGCAAGAAGAGAATAG
AGTGAAATATTTAAAATTTTAGAGAAAAATGCCACCAGCA
TTTTTCATGCTCAACCATGTCCAAGACTCTACCCTACAAA
ATTATCCTTCTAATATAAAGGAGAAATAAAGACTTTCTCA
GATAAAGAAAAATTAAGAGAATTTATTGCCAGTAGACCTA
CCCTACATGAAACATTAAAATAAGTTTTCAGAGAGAATGA
AAATGAAATATCACAATGTTTTCACTTATAAGTGGGAGCT
AAACATTAAGTACACATAGACACAAAGATGGGAACAATAG
ACACCAGGGCCCATTTGAAGGGGAAAGGAAGAAGAATGAG
GGCTTAAAAACTGCTTATGAGGTACTATGCTCACCACCTG
GATGACAAAATCATTTGTACATCAAACCCTAACAACACAC
AATTTATCCACATAACAAACCTGCACGTGTGCCCCCTGAA
CCTAAAACAAGAGTTGAGAAAAGACAAGAAAAAAAAGAAA
AAGAAAAAGAAAATGATATAGGCCAGAAAATCAGATCTAT
GTTTTTTTATAAAAGGAAGATCAGAGAAGAAATAAATCAA
GGTAAAATAAAGCCTTTTATTTTTATTATTCTTAACTGAT
CTAACAGAGAACAGTTTGTTCAAAATAATAGTGTCAAGGT
ATTCAATTATGACGCATATGTATATAAATGCTTATGTATA
AGTATAATAAATGACAATGATAATACAAGAGATGGGATGG
AGAAATGATAATTATTTTGTTATTATAAGGTACTTGTACT
ACCTATGAAGTTGCATAGTGTTACTTGAAAGTGGAGTTGG
ATGAGTTGCAAATGTTTATTGCAAACTTTAGGGCAACTGC
TAATTCAAGTTAAAATAAAGAAATACAGCTTACATACTAA
GAAAGTAGAGGAAATGGGATCATATAAAATAGGCAGTTAA
AATAACAAAGGACAGAAAAAGAGTGTGGGACAAAATAAGA
AGCAAAGAACAAGGGGCACAAATGAAAATCAATATCAAAT
ATGGTAGATATTAATCCAACTAATATCTGTAACTAATATC
AATAATCACACTAAACATTAATGGTCTAAATACATCAATT
AAAAGATAGAGATTGTCAGAGTGGATAAAAAAAGAAGACC
CAATTATAAGTAGTTTAAAAGACGCCCACTTCAAATATAA
AGATACATATAGATTAAAAGTAAAGGGCTAGAGAAAGATA
TACCAGGCTAACAATAATAAAAAGAAACTGGGAGTAACTA
TATTAATTTCAGGTACAATGGACTTCAAAGTAAGGAAAAT
TATCAGGGATAAAGAGGGGTAATACATAATGACAAAGTGC
TCAATTTCCCAAGAAGACACAACAATTTGTAAAGTGTATA
TGCCTAGCAACAAAGCATCAAAATATGTGAGGCAAAATCC
GATAGCTGTAAGAAGAAATAGATGAATCCACTATTACAGT
GGGAGAATTCAACACCTCTCTATCAGAAATGAACAGAGCC
TTCTCAGATTCATATAGAACACTCACCTAAACACTCACAT
AGAACACTCATCCTGGGCCATAAAACACATCTTAAAAAAT
TCAGAACAGAAATTATACAAAATATGCTGAGACTACAGTG
TAATTAAACTAGAAATCAATAAGAGAAAGATAGCTGGAGA
CCTCCCAAATACTTGAAGATTAAACAATATACTTTATCAC
ATGGAACAAAAAAGAAACCTAAAGAGAAAATTTTAGATTT
TTTGAAATAAGTCAAATTTAAAATACAGCTTATCAACATT
TGTGGGATTCAACAAAAGCAAGGCTTAAAGGAAAATTGAT
TGCATTGACTGCATATATTAGAAAAAAATATAAAATGAAT
AATTTAAGCTTCCATATTAGGAAACTGAAAAAAAATAGCA
AATTTATTCCAAGGCAAGCAGAAGAAAAGAAGTAATAAAA
ATTAGAGCACAAAATAATAAAATTGAAAACAGAAAAATCA
ATAGAGAAAATCAACAAACCAAAAGCTGTTCTTTGGAAAG
ACAAATAAAATTAATTGTTCTCTATGCAGGCTAACAGAAA
AAAGGAAGGAAGATGCAAATTACTAATATCAGAAATGAAA
GGGAAGACATTACTACAGATCTCATGGATATTAAAAGGGT
AATAAAAAAGAATATTATAAAGAACTCCATGCCCACAAAT
TTTATAACCTCGATGAAATGGACCAATTTCCATTTCATCT
CAACAGTGAGAAACTAGAATCTTTATCCCACTAAGATCAG
GAACAAGGCAAGGATGTTTCCTCTCATCACTTCTTTCCAA
CACTGTACTGGAAGTTAAATTACTGGAATTTAAATAAATT
ATAGAATGGGCAAAATACCTGGACACCTCCCCAAAGAAGA
TACACAGATGGCAAATAAGTATATGAAAAGATGTTCATTA
TCATATGTCATTCAGGAATATCACTATATACCAACTAAAA
TGGCCAAAATACAGAACACTGGTACCAACAAATGCTAGCA
ATGGGTGTGGAGCAACAGGAACTCTCATTTATTGCTGGTG
GGAATGCAAAATGATACAGGTACTTTGGAATACAGTTTGA
CAGTTTTTTACAAAACTAAACGTACTCTTATATAACCTAG
CAATTGTGTTCTTATATATTTACTCAATTGACTAGAAAAT
TCACGGCTGCACAAACACCTGCACAAAAATGTTTATAGCA
GCTGTTTACATAATTGCTAAAACTTGGAGGCAACCAAGAT
GTTGGATAAATACACCGTGGTACCTCCAACAGTGAAAAAA
TATTTAGCACTAAAAAACAATGACCTATCACACCATGAAA
AGACATGCAGAAACCTTAAATGCATATTACTAAGCGAAAG
AAGCCAATCTTAAAAAGCTGTGTGACTCCAACAATCTGAC
ATTCTGGAAAAGAGAAAACTTTGGAGATAGATAGTAAAAC
CTTCAGAGGTTGTAGGGAGTTGGGGATGAAGAGGCAGAGC
ACAGAAGGTTTTTAGGGCAGTGACGCTACTCTGTATGATA
CTATTATGGTGGATATATGTCATTATAAATTTGCTAAACT
TATAGAACATACAGCATCAGGAATGAAACCTAATGTAAAT
TATGGACTTTGGGTGATAATGACTTACCCATGTAGGCTCA
TTAATAGTAATAAATGCACCATTTACTGGATGATTGGATG
ATGCAGGATGTTGACAGTGGGGAAGGTTGTGCATGTGTAG
TGGAAGGCAGTATACAGGAAATTTCTGTGACTTCCTATCA
ATTTTTCTATAAATCTAAAACTATTCTAAAATATAAAGCC
TATTTTTTAAAAAAGTAAATGGCACCACCAGCTCCTCAGC
TTCTTAAGTCAAAAACCTGAGAATCATCCATGATAATTAC
TGATTTTCCCCTACCCCATATATCCAACCCACCAACGAGT
GCTATTAATTCTAGTTCCAAAATACATCTTGAATCCATAG
GCTTCTATTCATATCCATGGCCACCATCCTTGTCCAAGCA
ACCATAATATCTTTACCAAAGTGCTTCACACTTACAATTT
CTCTCCATCTGCTATGCTTACCCCCTACCTGCAAGGAAGT
CCAAGTAATAAAAATAAAACAAGTATTTTAGTTCCTTAAT
AAAAAGCTGTCATTACCTTTTCAATGCACCTAAGAAGATC
TCATAAATTCTTAACAAGGCCCATTCTTTTCTGTTCCAAC
CTCATTTTAGCCACTCTCTCATCCCTCACTACACAGCAGC
CATATCTTTTTTTCCCATTTCTTCAATACATGCCAGTTAT
ATCCATGACTCAAACTCACCAAAAATGTTTTTTTTTCCCC
ATCTGCTTATTTGCCTGGCCAAATCACACTCATCCTTAAG
AATTCACACTAAATATCATTTCTTTAGGAAGACTTTTCAT
GACCCACACACATTCTAAATTAGACTGTCCTATTCTATTC
TTGCTCTCATGGGACCCTTTTCATTTTCTTCATGGCACTT
ATAACTAATTGTATGCATATATGAGTAATTGTTTTATAAT
GTCTATCTCCCCAAGTCCAGTTTACGTTCCAAAAGGACAA
GGACTGTGTCCATTTTCTTGGTCTCTATGTAGGATAAGTT
GTTGGTTCTCAACACTGGCTGCACGTTAGAAAAATTTGAA
AAATACTGATGCTCAAGCTCTTCCCTAAATTAACTCATAC
AGAATCTTTGAAGCATGTGTCTGGGCATTTGTCTAGTTTA
GTTAGTGGGGTTGTTTTTGTGTTTGTTTGTTTGTTGGTTG
GTTGGTATTTTGAGACAGTCTCACTCTGTCACCCAAGATG
GAGTGCAGTGGCAACCACTGCCTCCTGGGTTCAAGCAATT
CTCCCACCTCAGCCTCCCTAGTAGCTGGGACTACAAGCAC
ACACCACCATGCCCAGCTAATTTTTGTGTTTTTAGTAGAC
ATGGGGTTTCACCATGTTGGCCAGGCTGGTCGCAAACTCC
TGACCTCAGGTGATCTGCCTGCCTCAGCCTCCCAAAGTGC
TGGGATTACGGGCGTGAGACACGGTACCTGGTCTAGTTTA
GTTTTGTTTTTTAAAGCTGATGTGCAGTCAGGGCTGAGAA
CCCTGACTATTGCTTATCTCCATAACTGGCATAGAGTAGA
CAATCTATCATGACCTGAAAAACTGATATAAAACCCCGAG
TCTATAGAGAGGTTAAAATTTCTTATTCAGAGGTAAGGAA
AAAGAGCAATGAAAATAAAGGATGAGACGGATGGGGAAAC
ATTCCATAGACTAGAATCAAAAGGCATTGATACTGGATTA
ATTAAGAGGAATATAAGAGAATGTGAAGTCATGGAAAAGC
TTAGGTTTGGAACCAAGTCAGAGAAGGTAGAAACAGGAAT
ATTAATATCTGTTTTGGAGTATTAGGATTGAGCTTCCCTT
AAAACATTCACGTTGAGAGGCCCAGTGTATTGTTGTAAGA
GTGGGTCTGAAACTTAAAAAAGAGGTCGTAGCTAGCAACT
GGAGTGTTTTCTAAATAAAAATAGTTAAAGGTGTGAAAAA
TGGATGGGGTTACTGAGGGAGAGTGTAGACTGAGAGAAGA
GCCAACGGGAAAGTCTTAAGAGTGTGCATATTAAAGAAAA
AAGTGGGAGAAGAGAAGCCCATGAAGGGCACTCAAAAGAG
CAAATAGTGAGGGAGGAGAAGCAGGACTCAAGGGAGAAGA
CCATTTCATGAAAGAGGTCAGAAATGTCAGATGCTACAGA
GAGGTGGAACAGCATGAGGACGGAGAACGCACACCTGGAA
TGGTAATTAGAAGGTGACGGGTGACCTCTGCAGCGGCAGA
TTCTGTTCTTGTGGCTGATATTACACTGTAATTCAATGAA
TGCGAGAAAAGAAAGAGGATTTCTCTTTAACCCTATTGCA
TTTTGAAAGACTTTACGAGAAAGATTCCATTTATAGAACT
TTCTGGGACACCTTCCTCACTAAACAATTATCTCTTTAAA
TGTAAATATCAGGTCACTATTTTACTGATCCTTGAAAGAA
CCAGACTAAAATTGCTTGTTCTCTTGATTAGGCAATTTCT
CTAGGCTTGCTCCTTTCTCTAAACTCTATCAACGCTCTAC
CCCTACCCCTAGCCCACCCCCTACCTCCAATATGGCTTCA
TTGATCTCCTTTATCTGCAACCTCTCAAGACTGATTCCTG
CTCTTCCATTTGAGTCACAACCCTGATAAGTTTATAAATA
ATTAGGTAATTCTGATAAATGTTGATGTGGATATATATAT
ATATATATATATATATATATATATATTAGAAATATACTAT
TCTGTGGAGTTAGGATGCCTGGTGTTTGAGAAGTATTGGG
AAGGAAGAGAAGGAGTTTGGTGTATAAGGTGTGGCAAGGC
ATTCTCAGAAAACAACAAGAGTGCAAAGTAACAGAAACTT
TAAATAACTTTGGAACTAAAGAACTATAAATAGCCCCAAT
ATGACATCAGAATATATAAGACATACAGAAATTCCTGATG
GAGACTGAGAAAAAATGACCAGAGAAGGAGAAAAAGATGA
CCATAATGTCACAAAGGCCAAAGGAGGTTTCCAGAACTGA
AGTGTGATGGGCAGTGTGCAGATCTCAGAGAGGTCCCATA
TGTTTACACTTAGGAGCCTCCTGTTGGCCTTATCAAGAGT
TATTTTCAGTAGAGTAGTAGAAGTGGATATCAAATTCCAT
AGTTATTTCTAGACTTCACTATGGTTCCCTTATGCACCAT
TTCTACATATTGTGACCTGGCTTATTTTTTCTTAGGGCAT
ACTAACAATACTTGTATGCTCTAAGAAAAATAGAAGAAAA
TAACAAAGTATGTTTTTATGACCACCATCCTCCTACAAAC
CTTCCATTATATACTCTTTTCCTCGGATACCTAGTGTTTT
CACTTACTGGGATTCTTCTACAAGTGATTTGACTTACAAA
TGATTTCATAGTTTGAGTTTAAAAGATAGCTTCCAAGACA
ACTTGGTGTTGAAAGAAAAACCTCCAGAATTACAGAACTA
GACAAGTGAATGAAAATGTTCTTTTGTTAAAGAAAATGCA
ATAAGAGAATTGGGCATTTGTCAAACTTTATTTCTAGTAT
TATGTGGGATTCTGCAAAAAAACTGATTTTCCACCAGTCT
TTGAAGAAGAAAGAAGCCGTTTTAGGTTTCATCAAGTATG
GTTGAATGCCTCAGGGGCAAATGCTATATTGCCCTTATCT
GACTGGCCACAATCTTGTATCCAGATGTTAAAGATTTTCA
GAACACTGAGCCCTTATATAGTCTTCTTCTATAAACTTGT
GGCTTCTTACAGGAAAATTATTAAAGTATCTATTAGATAT
AGATTATACCTGCCATTTTGTGATTATTAATTGAGCTAAG
TGATTAATTTTTTTCACTTTTCTGTATGTTATCCTTCAAT
AAAATTGTATATTTTTTGATTATCTTTTGTTTTCCTATTT
TGTTCTGATCTTGATATTAGAAGGCCCAGAAAATTCAACT
ATTTGATAGTAGAAAGCCCAGGAAACACAACTATTCTTCA
CAACCCAGTTATCTTTTATCACCACTCAAACTTTAAGTCT
CTCTGTGGTAACATAATTTGGTCACAAAGTAATTAGAGCA
AAAATATTTTGGTCAATACACATTTTGATCGAAAAACTGA
TCTCTGAAATAAACAAAATCCCTACTTTCCGGATTTTTGG
GTGTACTGTTGGGTTGTTTGTATATGTCTATATTTTTTCC
TTTTTTCAAAATTTGAGAAAATAGTTCTTCCTTTGTACCT
TCAAATACATAATTTACTTTCAGTCTATTGTTACTTTAGT
ACTTAAAATAAGGACAGTACAGCAACTTCAGTTTATCCAC
AATAGAAGATGGTTGGATCAAGCAACTATTGACCCATTTG
CTTTTTAGTCAAATTGTTTAAGACCAAATAATTTTCTGCC
AAATTAATCATATCTCTCTTTTAACTATATTTTTGGTAGA
CTCGTTCTCAAACTACTGCACTACTTTTCTGAAGACTTCT
GACTTCCTTGCCTATAATATTTTCAACCTTGCCCTGTGGA
ACTCCTATTCCATCTATATGAAACAATATCTGTCTGCCTC
AACTTTTCAATAAATGCATTTTTATTATAAATGAACTTCT
TTCTCCTCTAGAAAACCACTTCCCTTGCTGCCATACTGAG
CCAAACATTTTAGTATTCCTTTGTTTCACAGTCACCACAA
AAAGATTTTCCTTAACTCAGTTCCCCATTGCCGCTTTCAA
TGTGGTACTCATCTACTGTTTTATTTATATATATATATAT
ATATGTATGGTTTTTTTGTTTTTGTTTGTGTGTGTGTGTG
TGTGTGTGTGTGTGTGTGTGTGTGTGTTTGAGGCATAGTC
TTGCTCTTTCGCCCACGCTGGAGTGCAAGTGCAGTCTTGG
CTCACTGCAACCTCCGCCTCCCGGGTTCAAGTGATTCTCC
TGCCTCAGCCTCCCGAGAAGCTGAGATTACAGGTGCCTGC
CACCAAACCTGGTTAATTTTAGTATTTTTAGTAGAGATGG
TGTTTTGCTATGTTGGCCAGGCTGGTCTTGAACTCCTGAC
CTTGGGTGACCCGCCCACTTCAGCCTCCCAAAGTGCTGGG
ATTATAGACATGAGCCACCATGCCTGGCCTCATCTACTTT
TTTGTAATCTGAATATCTCATATTTTTCCCTATTGCAGTT
ACCATAAACTGACTTGCTGGTTATTCCCCCATATTCACAA
TAGCCCTTGGCACATGGTCCAGCCTTCCCTTTTACTGCAT
GTTCCTAGATAATTTTAGGTGATTTCATATGCAAGTGGCA
ACCCATCCCAATATTATAGCTTCATAGTTCTTTGATGCCT
TCATCTCCACTGACCTTCACATTTATGGAATGGTGACCAC
ACCCCATACATCCCCATCATCCAGACTTCTCTGTGTAATT
ATATAATCTTAAAGATCAATATCTCACCCTCTTACCACAA
CTTTCTGGTCTGTTAGTTATCTCATATTCTTATTCTTGTT
ACCCGTAAGTTCATTCCCTGGAGGTCTCAAGTCAATTGAT
TCTTCCAACCTTTCCTAATCTATTGTCTCCTTTTCACCCT
CACTTAGTTCCCTGCTCATCTGAGTCCCATTGTTGATTAT
GTTAATCACTCAAGGCTCTAACATCAATCATCTTGCCATA
CCCACTGGGCCATAGCCCAAACGAGAATAAATTCAATTAT
GCAGTAGAGCTTAGTGGTTATGAGCATGACTTCTGTAGGC
AGACTAACAAAATCCAAATTCCCACCTCCACCTTTTATTA
CCTTTGTAATTTTAACCTGCATTATATAACCTCACTGTAT
CTGTTTTCCCCTCCATAATAATGGAACTACCTCATAAAGT
TGATAAAGATTAAAGGTACTAAATCTTTAGTACCTTTGAG
CTGTTCAAAAGCTAAGGCACTTTAAATGGTGGTTGACACA
AAATAAGTATTCAACAAATGCTAGCTATTTTTTCCTAAGT
GATAGTGTCATGTCGTCATTGTACATGTGGGCTCTGTTCT
AGACCATCAAATACTAACATTGATATTGGGCTACTTATTA
ATCTCTTTGTGCCTCATTGATAATTGGAAGTAATAGTCTA
TCTCATATGATATGTGAGGATTAAAAGAAATAATTCATGT
AAAGCACTTATAAGAGTACTTGGCTCACAGTAAGCATTCA
ATAAATATTAGTTGTTATTACTACTATCATTCTGCATGCC
TACAATATCAGGTCGTTGATAACTGCTGGAATAAATTACA
TAACCAGGCAGACTGATATTTGTGGATTTCAAATCTAGCT
GGCCCCCAGTACCACTAAACATTCCACCTTCTCTCATTCT
TCTAAGGATTACTCTGGAAGATCAACCAGAATATTGAGGT
ATTCAAACATTAATTACTTTAACATCTGATCTTTCCCACA
AAAGTATCCATACATGATCCTACATTAATTTTATTCCTTC
TTGACGTAGAAGTTCAGGTCTTCTTCCACTTATTTAAGCC
TACAACTTAATGATCTTCACTGCATCCTCTCTCACCTTTT
CTGGGTCCATGTTTATTTGGCTATTTTTTTCTCTTCTGTA
TTTTCTTTTTTTTAATTTCTTTTATTTTTATGTTTTTTTT
AATTTTTTTTTTATTATACTTTAAGTTCTAGGGTACATGT
GCATAACATGCAGGTTTGTTACATATGTATACTTGTGCCA
TGCTGGTGTGCTACACCCATCAACTCGTCAGCACCCATCA
ATTCATCATTTATATCAGGTATAACTCCCAATGCAATCCC
TCCCCCCTCCCCCCTCCCCATGATAGGCCCCGTGTGTGAT
GTTCCCCTTCCGAGGTCAAGTGATCTCATTATTCAGTTCC
CACCTATGGTGAGAACATGCAGTGTTTGGTTTTCTGTTCT
TGTGATGGTTGCTAAGAATGATGCTTTCCAGCTGCATCCA
TGTCCCTACAAGGGCATAAACTCATCCTTTTTATGGCTGC
ATAGTATTCCATGGTGTATATGTGCCACATTTTCTTAATC
CAGTCTGTCACAGATGGACATTTGGGTTGATTCCAAGTCT
TTGCTATTGTGAATAGTGCTGCAATAAACATACGTGTGCA
TGTGTCTTTATAGCAGCATGATTTATAATCCTTTGGGTAT
ATACCCAGTAGTGGGATGGCTGGGTCCTATGGTACATCTA
GTTCTAGATCCTTGAGGAATTGCCATACTGTTTTCCATAA
TGGTTGAACTAGTTTACAATCCCACCAACAGTGTAAAAGT
GTTCCTATTTCTCCACATCCTCCTCTGTTGTTTCCTGACT
TTTTAATGATTGCCATTCTAACTGGTGTGAGATGGTATCT
CATTGTGGTTTTGATTTGCATTTCTCTGATGGCGAGTGAT
GATGAGCATTTTTTCATGTGTCTGTTGGCTGTATGAATGT
CTTCTTTTGAGAAATGTCTGTTCATATCCTTTGCCCACTT
TTTGATGGGGTTGTTTGTTTTTTTCTTGTATATTTGTTAG
CCTTCTCCCTCAAGTAGCTCTGACGAACACATACAAGCTT
CTACCATTCTAAAACTGTCTCTAACCTTGCTTCCCTGCCA
ACCCGACACATCTAGTTAGTGGGAAGTACATATTTCCCAT
TCCTCGTGTTTTCATGGGCTTCTCTCTGCCCTTCAGTATG
TCAAGGAAGAAAGAGTAGGTTTTCAGTATTGTGCATCAGG
AAGGGAGTTGATCCAACCTAATTTGGCCCCTTTCCCCCAC
CTCTTGAAAGCCAGCCTATTTATGGGAAACAAATATCCTT
TGCTCTCACTTCCTTTCAGATTCACAGGGACAGGCCTAGT
TTTCCTCCGCTGTCTGTGACTAGGAGATAGATTTAATGAT
GGAACTAAATAGAAGCAAGCTCATTATTGATTCAAATGTA
AACTTCCAATTCAGCTTTCATTACTGATTATGAGATAGAG
GAATGTTTTTATCTCTATCTATCTGTCTTTTTTATTTTTC
TCTCCACTGGTTCTGAAATCAGACAAGAAAAAGGGGGTTT
ATGTATTGGGCTCTAACACCTCTCTTTCCCATCTTAGCCA
AGTTTCCACCCTGACTATTCCATAACAGTACTTTGGCAAA
TATCATGTCTCACTTTTGCCATTAACTATATTAATGTCTC
AGGTGCTGCTGAATATACCAATAAATGTATCTTCAGTTTT
ATCATTTGGGATGTAGCAAGCTCAGTTTTTAATTGTCATG
AGTATTCATTAATTAAAAGAAACATTGCTAATTAGATCAA
GAATGAGATGTCGAAGACATTTGTATTTTCATAAACATCC
CTTCATCTCATAAAATGATTACAAACCAATGTGTAACAGG
AAGTTGAACAAACCAATGTGTAACAGGAAGTTTCTGTTAT
TTCAGAATTTCAGCTGGTGTTTCAAAGATGAAAATACTAA
GGAGATGACAGTACCCACTTATTCCTCTCTTCATTATTCT
TTCTCTGGCATGACAAATCGATTGCTTAACAAGTGTCCAT
AAGGACCCATGAAGCCTTGCTTGACTTCCTGTGAGAGGGC
CTTGCATCTGAATTGTCTCTTCCACCTCCTGATCTCTGAA
GAAACTGAGAAGCTAATTCCCACAAAGTATTAAAGGCTAA
TAATGTTGAATATGTTGTCTAATAGTTGCTTTCAAGTAAA
CAGAACTCTTAAAATACAATTTCACTCATAATCCAGGAAA
ATATTCTTAAAGTAGGTCCTTTCTCAGCTCCCTTGAAACC
GTCCATAAATGGAAAGCATTGTTGTGAAGACAGCCAGAGC
TAAGTTTGAAATGTAGTTCCATCCTATATCTATTGTGTAA
CTTGGTTTCATTTGGGGCACACTGTTAGCTTTCCCCTTTG
CCTTTTCTTGGTATATAAGATTTGTCCTTCAAAAAAAAAC
CACATAAAATATATTTGGGCAAATATAGACATAAGTTACT
AAAACATTATTGTTGCTTTAAAAATAATTTTGTTTTACTT
ACAATCTTGTTTCATTAAAAAAAAGAGTGAATAATTGGAA
TGAAAATAAAAGCTGCCTATCTTGTTTTGTATCCAAAATT
ATTATAAATCAGAATTAGGACATGTACATAAACCATTCAT
TTATTAGTTAATCAACATTACTTGAGAGCCTACTTTGGTA
TGAAATACTGGAGATATCAAAATGGCGTGATTGTTCTCCT
TTATGAATTCACTTACCTTAGAGGGAGGTAGCTATAACCA
TACAACCAATAGCAAATGCTTTATTAAGACATAGGAGGGG
GAAAAGGGAAAACTCTGCCTTGAAAAAGCAAGGAAAACTC
AAAAATTTTAATATTCAAATAATAGCAAACAGGGAGGTTG
ATTTTGGTATAAATTACATATAAACAAAAAAAGAGGTAAA
ATAAATTGAATCATTTCAGTGACGTGAATTTAAGACCAAT
ACAGATGATCATAAGTTAACTTATGTACATAGAACATAAA
TATAAACAACATTATTTACGTATTATAAATACAACAAAAT
TACATTATTTTAGGGGATTGACATTTATTTAATGGGATGT
TAGAACAGAAATTATATGCATACATATGTGTACGTGAATT
AATTTAAAAGCTAATGGAAAATATTGCTGAATAAACTTGA
GAAAAAACTCTGAAATTCAAGCCCTTAAGGGGATGACTAA
ATTAGGAATGCTTTTCCTTATATAAGCACCTTGTAGATGT
AACTTTTCTCTAAACTCAGAAAAAATTTTTTTTGGCAAGA
GTTTCTTCTCAGCATAATACTAACTACTGAGATATGCAGC
TTATTTATTTTACACTCAGAGATATTCACAAATTAAAAGT
TAAAGAAAGATTCTTTTCCCTTTCTCTCTTCTCCACATCT
TCATTTTCTCATCTTTTACTTTACTGTCTCTTGTGATACT
TTGTGAATAACATAAGTCATTGCTGAGTAAAATATTTCCA
ACTGTCAAAAGATACAGTAGATAGAGACAGCAATTGAGAA
GATTATTAGTTTTACAGAAAACCTGTCTGCCATTTTACAC
TAAAATACTTAAAATCATATCACACAAAAATGAAAACAAT
TTTATATTTTTTAAATAAAAAATTGGAATTCCTCTTTGGT
TTTGTTTGTTTTGTGATTGTAACAAATACGCAATATAATA
AGCAAACTTTCTGTGTCTTCTAAAATATTTACATATGTTA
TATCACATAAAATCCAAAAATCATAGATTATTTCTTGTGT
TGGACTATACTTTGATCTCAGAAGTTAAATACTCATGATC
TTAACAGTGATCTTAATGACCACATGAGTCACATTAGTCA
ATGTTTGAGTATCTTAACCACTGACTCAGTTAAGATCTTA
TTTTAAGAAAACATTTGGGAGTATAATCTCTCTCCTTAAG
TCTCTAGTTTTAATATAAAAGGCATAGTGTATTTCATTAT
AGGGTTCACAGAGTAGGGAGGGTAATAAAGAGAAAGATTA
AAGGAAGAAGACAATGGATTAGACTAGAGTATGAAATTTT
AAAATCTGGCTGCCAGATACTCAACAGAAAGATTATGAAG
TTTTTCAATCCAAAGGAGTGGATTAAATATCAGAGACACT
GGGATATCTATATAAAGTTATTCTTCTAATCTCATCGAAG
AGCTAGGACAAATCATAACCTGACAAACTTCACAAACTCA
TTATTTATCAGTTATAGATAATAGCATCTAACTGACGACT
GGGCTCAATCCAAAATATTTCTGGAGTGTCCCCAAAATAG
AAAAATAGCCATAATAGTAATAGAAATAAAAATTTAAATC
TACAAAACTATTACAGCCCCATTTCTTTCATTAAATTTAG
TTAAAGAAATGACCTAACTGCTTGTGTTTCTAAGATTTGG
ATTTCACTATAATATAAATTTAATTAGTGATAAAAAAGGA
ACCACCAAAAGCTGAGCCTCTTCTAACCAATGAAGAAAAT
GATAGAATCGATTGTAATTAACTTGACAATAACTGTAAGA
TTTTTTTGTTTCTTTGTTTGTTTTGAGACAGGGTCTTGCT
TTGTAGCCCAGGCTGGAGTATGGTGGCGCGATCATGGCTC
ACTGCAGCCTCGACCTCCTGTGCTTAAGCAAGCCTCCCAC
TCAGCCTCCCAAGGCACGCATTACCATGCCTGGATAATTG
TTTTTTTTTGTAGAGATGGTGTTTTGCCATGTTGCCCAGG
CAGGTCTTGAACTCTTGGTCTTAAGTGATCTGCCTGCCTC
GGCCTCCCAAAGTGCTGGGGATTACAGGCTTGAGACACTG
TGCTGGGCCAACAGGAGTTTTATATGAAACCAATAGAAAT
TTGCAAATACTAATTAACTTTCAATTGCCTTGTATAAATT
GTTTGCATACAATGAAATTTAAAATATGGTGTTCTGGGGT
AAGTGGAGGAACATTTTACACTGAGGTAAGAAATGGGAGC
TACATTTGTTATGTACTTCGTTCTAATTCTTTTCTGTTTT
TGAATGTTTTATTAAGACTGTATTTGAAATTTTATATATG
TTTGTATTTGTGTGTGTGTATATGCATATACATACATAAC
ATGTACACATGTATATACATACGTACACATACAAAGGTAT
ACATATATATATACATATACAAAATATATTGGTCTTTTCA
ATACTTAATAACTATCTCTACCGCATACTGAATACATTAA
TTTTAAAAAGGCACCCAATCTACTAAATGAAAATACACTG
ATCCTGAGTTTGATGTCCAAATTTTGTTTTCAATTTAAAA
AAGAGAAAGAACCAAAGAAAATTAGGAGATTCAGCTTTAA
AGACAGATAGGCCTAAAATGATAAGGTTTACTTAATTGTC
TGAAGGCTGGATTTGAAATCTGGTATGCCAATGATTATGT
ATAGCACATTAAAACAAATGTTAAAACTTATTTGAGCAAG
TTTAACAAGAGCAGCAGAGTTTTCACACAGTACATGAATG
GAGTCTACTCAGAGGTGAAATAACAGCGAAACTAACGAAG
CTTAAGCTTTGGGGCCCCTTGCTTTCATAGGCCCCTTCCA
AGGCACAGGGTAGGACCCTGGTAATGTGCTCATGTGGTCA
TGCTTTTTGTAAAATTTGCAAAAGTCAGATATCAGTGAAT
GCCACTGTCTCTTTATACTCTGACATCCTCTATCACACTT
CCCCATGGGTTGGGTGGTATGAGAGTGGCTGTGGGCATTT
TGGGATCAGGCTGTGAAAAAGATGAGGTGGGTACATCTTT
AATCTAGGTTTAAATATATTTATGTGGGGTTTCTGTCACT
TCCACATTTAGTTAATATTTGTTAGCAATCCCAATACAGA
AATATCTCCGAGGAATATTCCTACCACCCACTGTGTGGAT
AGGAGGCACTCTGAATGAAGGAGCAGGGCCAGGGGCTTCA
TTGCAATAGGAACTTGCTAAAGTGCCTCACCACGAAAGTT
TGTGAGTAGTGAGGAAGAAGTGAGGTTTAAAATGTACCCA
GCCCAAAGCTAGTCTGTAAAAAATTATTCCGACATTCAGA
TGTGTAAATCATAAATGGGGAATACAATTCTTACAATTTT
CTATACAAAATGGAAGACTCTCCTTTCAAAAATATACTCA
ACATAACGCATTATACAACACTTTTATAGTAATGAAAATT
TAGATCAATGTTGTCAGAACAAAAGGGTAAATAATCCATC
TCTTCTCACTTCAGAAAGTATAATAATATTATTGTCAAAA
AAGAAGCAATCAAAGAGTATGCAGTCAAAATATGGAAAAC
AAATGCTCCAGAGCTGTGCCAGGCAGTTCATTAAAGCACT
ATGCTATATTTTTAGACTTCTAAGATGTTGGGTAGTATCA
GACCATTAAAATTTGAAATGTGCTTGAAATGATTTCCTTT
CTCATTATAAAAATTATTGCCAGTTGTGGTGGCTCATGCC
TGTAATCTCAGCACTTTGGGAAGCTGAGGCAGGAGGATTA
CTTGAGGCCAGGAGTTTGAGAGCAGCCTGGGCAACACAGC
ACGACCCTATCTCTACAAAAAATGTGAACAAACCTAGCCA
GGTGTGGTGGCACCTGCCTGTAGTCTTAGCTACTTGAGGC
TGGGGTAGGAGAGCACTTGAGCCCACGAATTCAAGCTGTG
ATCATGCCACTGCACTCCAGCCTGAGTGACAGAGTGAGAC
TCTGTCTCTAAAGAAAAAAGAAATAATGAACTTATCCTCT
TGTATTTGAAACTTTGCATATTTTATCCTTAAAGGTGTAC
TCCCCAAATTGTATAAGCTTCAGGCCCATAACACATGGAT
CTGCCCCCAGTCATACATAAGGGGGAGGTTTATAATGTGT
TTTGCTAAATAATTTATTTTAAAATGCTGCACACTTAAAA
GCAAAAAATACATAAGGGAAAGAGCTAAGGCACTTTTCTA
CCTAAGTGGCTCTCTTTTAATTAATTTTTATTTTATTCTT
GCCTCTTTCGGAAATCGTTGCCTCTTTCTTAGATGTGAGG
TAGTTAAAAGACGGCAAGAGTTAAAAGTTAAAAGAAGAGC
AGAAAAGGAATTCATTCGAGAACACAACAAGATTTTTTTT
TTTAAACCACTTCGCTCTGTCTCTTCAAAGAGAACTGACA
ATGGATAATAATGCCATCCCTTTCATATATTACAGGATAA
TAAAAACTACAATGTTAAAGAGGGAGGAAATAAAATGTAA
AAGTTAATAGGTAATTCATTCTCCATGCTAGTTCAGTCCT
TGGCCTTTCTGCACAGAGACTGCCAATAGTAACAAATTAT
GTGATGATTTTGTGATGTGAGCTGTTCACTTGGGATTAAG
AATAAATGTCCAAACTTGAGGGCCTGCCTCTTAAACTATG
GATCCAAAGATCGTAAGTCAGATCTCTATGTAATCTTGAA
AGAATAAATCTACCAAGGGTCCAAAGGGGGAAAAAAAAGA
GTCCCAAACAACATTTTAGTCACCAGAAAGATAATTTCTG
CTTTATAGAATATTCTGAAAATAGATACAATAAATTGCTT
TGAGCAGTTCACCAGAAGGTACCATAGATATCTAAATTAC
ATTCTGGCTTTCTTTATGCTTCTATATACAGGCCCTAGTT
ATTATCTTTGTACATGAACTCACTTAGAATCGATGTTTCT
TATAAGTACCAAACCATTTCAGAGAAAGAGATAAAAGGGA
ATTCAATGAAAAACCAGTGAATATCCTTTAAAGAAGGATG
GCTGGACAGTCATAAAAGTAGTATACAGTTCCTTCCATGT
AGGGTTTATTTAGGTGAACCAGGTGTAGATCGCAGATGTA
GATGACTAACTCAGGTTTATTTCGTGAACATGGTAAACCA
TGCCCCATGAGGATGCCCCAGCTTTACAGAATGTATTCAA
ACTATTTGTGTGACCTTGAGCAGGTTGCTTCATCTTCTAG
TCTTAATTTCTTTAATCGGTTAAAAGAGAACGCTGGAAAG
ATCATCCTAAAGATCCCATGCTGCTCTAGCACATTTCGAT
TAGTGGCGCCTCTGTCAGTGTGAGCTCCTATGTTAAATTT
TTCTGCGTGAAAACATTCATACAAACTACTGGGGAGTTAG
CAAAAGCAAATATAAGATCCTTCATGTAAAACATATGAAT
CCACTTCCCAAACCATACATCCATAACTCTGTCTTATTAC
CAGACCTTTCCAACTCCTGAATAAGTTTGCTAAATAAGTG
GCAGGGAATGTAAGAATTAAGAATTGGTTTTGAAGAATGC
TGTGTTAATAATTGATGCTAAATAACAGTGACCCTAAGCA
AAATGACACAACTGATACATTTCTTCTGCATGTCCTCTTA
ATATTCTTTTTAGTGCCATAAATACCTACTTTCCTCCTCA
GACATCTCATGAATGCATTACACCCTTCAGCATCCCTGGA
TCTCTTTCTTACCAACTTTACGTCCATTTGGGTCTTTATA
CTCTAGGTATTGCCTCAGGTCTCTGAATGTACTTTTCTCT
CCCATTCTTATCAGAAGCTGTTCACAATGTATCAATTTTC
ACTAAGACATACCATTAAGGACAACCTGAAAGCTAAAATA
TCTCCTTTCTAAAAATAATCTAAATCAGTTATCTAAATTT
AATAGGAGAAAGAAATACATCTTTAATGGTAAAGTAACAG
TAAAATTTGAAGTATTAGCAAAAAGCTTGTAACATATTTC
TCCTTTACTGTGAGAGGCAGAGGGGAGGCTTCTGAATTTT
CACAATATGACAAGTCACCAGAAGTCACCTACCTCATATA
TATATATATATATATATATATATATATAGAGAGAGAGAGA
GAGAGAGAGAGAGAGAGAGAGAGAGAGAGAGACAGACAGA
GAGAGAGAGAGAGAGAGAATCTTTTCTCTAGGATACAATT
TCTCTAGGATACAAAGTCAGACTGTATCAGTATGCTCATA
TTGAGGAGCAGAGGCAGAACAGACTGAATAGCAGAGTGAA
GTCAGATTATAAAGAATTTTGAACACTTATGCTGAAAAAT
ATGGATTTTATCCTATGGATAACAGGGTAGCTTTGGAGGC
TTACAAACTGCAAAGATAAATGAAATAAAAATGCTCTTTT
AGAAAGATTTACCTGATGGTGGTAAATATACTGGGTTAAA
GGACAAAAAACTTAAAAAGAAAATCATTTTAGAGACTATT
ACAATTGTTCAGGGTTCAGGAAATAAATATGAAGGGACTG
ATTTGAAAGACACCTGGAATGATGAACTGAAAGATGATAG
CAAAAAATGAAGAAGAGTCAACTACTTCAAAACCTTGGTT
AACTGGGGATAGTTTAGAATCGTGGATTGTTTAATGTAAT
GTCTGATTTGGAAAATAGAAACACACACACACACACACAC
ACACACACACACACACACACACAGAAAAAAAAAAAAAAGC
CTGAAAAATTTCACAAAGAACACGTGAATGCTCAAACTCA
GGTTGCATCAAACCACAAAGATCATAAATATAATACTCAG
TGCAGTGAAGACAAGGGTACTATTGGCAACCATAAGTATC
AAGGCATACATCCTTTTGCATATATATCATGGAAATACAA
AAGACAGAAAAAAGGTCCAACTAAGAAACTAGAAAGGAAC
AAAATCAATGTTTTCCAAGTCAGAAAAGTGGTTTTGAGAT
AAGGTCTATAAGGTCCAAATATGTGCTCCAGAAAGTCATT
GCAGGTACATCTTAACATTACTCTTGAGTTTCCCTGTCAC
CCCAAAGATACTTTCCAAATATACCAAATATACAAAGACA
TATGACACATAGATACACATACCCACACATACGCAATGTG
CAATGCAGTACCCACACATTAGGCAACGGTATAGCCTCTC
CAAAGGTACTTTCCAAATATACCAAATATACAAAGACATA
TGACACATAGATACACATATCCACACATATGCGCACACGT
TGGCAGGTGCACATGGTAAGGCTGCCATTTTTCTAGGGCT
TCATCATCTCAAAGTAAAAGTGAATAACCACATATTGAGC
ACTTGATATGCATAAGATCTCTCCACCTAGATACTTAAAA
GATAGAGTTGAAAGCAATAAATGATTTGGAATAATTAATT
TTTTTTTTTTTTTTTTTGAGTCAGAGTCTTGCTCTTTCAC
CCAGGCTGGAGTGCAGTGGTGGGATCTCAGCTCACTGCAA
ACTCTGCCTCCCGGGTTCAAGCGATTCTCCTGCCTCAGCC
TCCCAGTAGATGGGATTACAGGCGTCTGCCACCACATCCA
ACTACTTTTTTTGTATTTTCAATAGATACGGGGTTTCACC
ACATTGGCCAGGCTGGTTTCGAACTCCTGACCTCAAGTGA
TCTGCCATCCTTGGCCTCCCGAAGTGCTAGGATTACAGGC
GTGAGCCACCACACCCGGTCAAAATTTTCCTAATTTAAAT
ATTTTTCACCTTATAAGATTTGCATCCTGGAAATTAAAAT
AGGTTTTTAAAAAAGGATTTGTCTTATAAAACTGTTTTTC
ATATCAACAGACTACCAATTAATTATGGGTATGTCAAGTT
TATCTATTTATTTTATTATTATTATTATTATTATTATTTT
GAGATGGAGGCTCGCTCTGTCACCCAGGCTGGAGTGCAGT
GGCGCTATCTCAGCTCACTGCAAGCTCCGCCTCCCAGGTT
CACGCCGTTCCCCTGCCTCAGTCTCCCGAGTAGCTGGGAC
CACAGGCGCCTGCCACCATGCCTGGCTAATTTTTTGTATT
TTTGGTAGAGACGGGTTTTCACCGTGTTAGCCAGGATGGT
CTCATCTCCTGACCTCGGGATCCACCCGCCTTGGCCTCCC
AAAATGCTGGAATTACAGGTGTGAGCCACTGCGCCTGGCC
AAGTTTAATTTTTAAAATTAAGACAGTCTCTATACAAATA
TGATTTAATATCATTTGGGAAAAAAGTAGCTGAAACCATT
TTGGCTTCCTCAAAAATATAATTCAAAGTAAAATTTTATC
AGTATTAAACACAGTATAGGGTCTTTTTAAAATAATAAAT
AAAATAGTTATTTCAGTAATATTTTCACTACTTATATACA
TGTAACAATTTTAATTGAAGTAAATTTGTTTCTACTTTGG
TTTTAATTTCAATATGTGTAAACTCTTAAATGCCACTCTA
AAACAAAATAGACATAGTTATACTGAGTTATATGTATATT
TTATGTTTATTTACCTTTTTTATTATCACATTAAAATGAA
AAACAGGGTAACATTTTCACTAATAAGATAACTATTACCG
TGTATAATTCTACGTAATAACTAATATTTCCAAACTAACC
TTTTATAATTTGGATCTTGAATTTTACATTTGTCTGTAAT
TTTTCTAACCTCCAAGAAGACTCTCAAAAATTCTGGCAAT
ATTTTACAGGCATCTTTTACTAAATCCAACAATAAGCCTT
TGCATATATCCACCAGTAGGTGGAGCAGACAACATAATTT
ATTACCTAAGAACAAGGGCAGGGGAATGAAAGTCAGTTTA
TTTGGAATGAAACAAATCTGCAAATGAGATTTTCTTCAAA
GGAAATATGTCTTATATGTGTTAGATTTAGTTTGACTAGT
TACTGAATCAAAATAAATAACTTTATTAAGTAACCAATCT
TTACAGAAAGATAAATTAAATTTACAAATGGACGCAATAT
TTGCATTTTACTTTATCCAAATCAACCAAAATTAGCCTTC
CTTTCATAAAACTTTCACAGGGACAAAGATTTTTTGATGT
GTTCATTTAATAAGGGTGCTAAACCCAATCCTGTTTTACA
GGTGATGGGGTGCATACCAAATAGTATTTTCTGGGAAATA
TAATTGACTAATCCTATTATGTCTGTAGCAACAAATTAAC
CTTATTACTACTAGTAAATGGTGATTGATTATTTATGCAA
ATAAGTTACCATATGCAGCTTTCTGATTGAAATAAACATA
TACAAAAGGTGTTTTAACATGACTCAAACTTTTTAATTAA
TAAAACCCTGAGGGGTCTATTAATTCACTCATTGCAATAT
TAGTTATTTACTTGTGTAATTTCTATTAGCACTAACATAT
TTGCTTGAATAAAGATGAGATAATTAATACCATCAAAAAT
TAGTAATAGCTTTTGGAAATATTTTAAGGTATACATTGAA
TTTGTACTAAACATAAGCTTAAACTTGACTTTAAAACTTT
GCAATCAGCATATGAGTATATGAGTATATCAGCATAATCA
TCCTAAAATTACTAATATATTAAAAAACTCATAATCTTAC
ACCATCTATATCTGAATTCACAAATACAATTTTGATTTAC
AAAACTATCTTCTATGAAGTACTGTCAAAATTAATGTTTT
ACTTCTACTCATCTAAAGTAAGCTATTAGAACAATAAAAA
TGTAATGTAAAAATTACTATTCTATAAACCATACTAACAT
CATTCCTAATCACCAATTGCCAATATAAATCATCAATATA
AATAATGTCCCCCTCTTTGCTAAAAATGCTATTAGATTTA
TTCCTTTTAAGCAGATCAATAAAGCTTTTCCTATCCTGAT
ATACTTTTTTTTTTTTGAGACGGAGTCTTGCTCTGTCGCC
CGGGCTGGAGTGCAGTGGCCGGTTCTCAGCTCACTGCAAG
CTCCGCCTCCCGGGTTTATGCCATTCTCCTGCCTCAGCCT
CCGAGTAGCTGGGACTACAGGCGCCGCCACCTCGCCCGGC
TAGTTTTTGTATTTTTAGTAGAGACGGGGTTTCACCGTGT
TAGCCAGGATGGTCTCGATCTCCTGACCTCGTGATCCGCC
CGTCTCGGCCTCCCAAAGTGCTGGGATTACAGGCTTGAGC
CACCGCGCCCGGCTACTTTTTATAAAATTATTCAAACTTG
AATATTTACTTGGAGAATTTTCAAATATCTGCAGGCACTG
AACGTTAAAATTGATACAAATATTTTAAAATAAGTATTAT
TAATTCTTATTTGGCTTTTATTTGTACTTAAAGGTCTATA
AATATAATTTGAAATCAAAATCTTAAAACAAACAATGAAA
TTAATTTGTAAACAACTAAGTAAGGAATATTTTAAAATCT
GCAGCTTAATTTCTCCCCAATAGTACAGACGTGCTGTAAA
AATTACTAACAACACTCAGATTGAAATATGTGTCTTTTAT
TCTCTGAATCTTCCTTAGGCTCAGGAAGGAAGGTTATGTT
ATTTTTTTATTAAAATAAAATAGCACATCAGCAAAATCAT
AAGTATAAATGGTTATTAATTTCAGTGAGATCGCCTATAT
AAGGAGTAGTGAAAAGTTGGCAATTTCCATCTACAAAAAA
ATTGACATTAGACTGAAATTAGGCTTAGCGCTTTTTGCGG
TTAAAGATTAAATAGTATATATTTATATATACTAAAGTCC
TAGCACACTACTATTAGATGGCAGGTACTCAAAAATATTA
TTGGAAGTGATTAACTGGTGAATTTAAGATTCATGTTTAT
TGTATTTATTAAATCTTAGTGTTGCATGCTTTTGTTTAGA
TGGAGACAGTTTGTATTAATAGTTGTGACTTGTAGTATGT
TTTAAAGTTCAACTTTTTTATATCATGATGAAAAAATACT
GATTAAAAGCTAAGTAAAGCAAATCTGTTGGGATATAAGG
AATAGAACATATGAACTTTCCAGTATCATTCTGTCAGAAC
AACTAATCCCTTGAACAAAATGAACAGATGAGACTAAGAT
GACACTGCTATTCTATTTTACCACCACACACACAAAAAGT
TTGTCTTGGAAACAAAAGTGGCTCTATAGGTTCAAAGGGT
TGTCTTTTCATCTCTAGTTACCTGTGATCAAATATTAAGA
TCACTATGATGAAGTTTACCAACTGTCCAGGTCCAAATGA
AAATCCCTGTTATTTTTGTAATATTTCTCTCCAAGGGAAG
CGATTTGAGAATACAGTTTCACCTGTAATGTCCTCAGGCC
TGTGAAGTCAAGTGTCAAATGGAGGTGGGGGACACCAGTA
TAGAGATTTCTAACTAATTTTTTTTAACAACTAAAGGAAA
GCCAAGAAAAGAATTGAGAAAATGAATGCTTCCAGTTGGT
AAGATTAATGGAAGATAATTAAAGAAGAAAACATTAGGTT
TACCTGTGGTTAAATTCTAATAATATGATTGTTACCATTT
ACTGAATGCCCTCTAAGGGTCTGGCACTGTTTTAAATACA
TGACATTTAATCCTCATAACATTCTTCCAAGGTGGATTTC
ATTATCCCACAAATGCAGAGCGAAGAAAAGGCTCAGAAAA
CTGAAGGTAATCTCCTAATATATTACACTTAGTGGGAAGC
TGGGATGTCAGCTCAGCTCTGTCTGATGACAATACTTGGG
TTCTTTCAACCTTGCCATAGTGCCTCAAAAACAATTATTT
TATTGGATGCCAAGGAGTTTTGGAGACTAGGGATCACTAA
AGTAAAGTTTACACACATTGATATTATCAGCAGCCTATAT
GGTATAAAGAAGGAGAAAAACGCATTGACAGCTTGTATTT
GTTAATACAAATATACTTAAAACACAACGGTAATATCTGA
AAATCCATTAAGGTCTATGATTCAAGTGTTTTAGTCAGGT
TTGTGAAAATTCTTTGTCAAACCAGGTGCTTAATTTAAAA
AATGAAACGAAATGAAATTAGTTAAAGAAATAATGCATAG
AAAGTCTCTACAATACTGTTTGGCACATGATAAGCACTCC
ATAGATATTTGCTGTCAGATTATTTTTATTAGTTAAAAAA
AAAACTGAGTCTTCATGGACTTTCTAAATCATTTCACTAG
ATACTCAGTATCTCAACAACCTTGAATAAAACAGAATTAA
CAAATGTTCAGTTAAATACAATTTCACTGTTTTAGGCCAG
GTGTGGTGGCTCACGCCTTTAATCCCAGCACTTTGGGAGG
CCGAGGTGGGGGGATCATTTGAGGTCAGGAGATCAAGAAC
AGCCTGACCAACATGGTGAAACCCCATCTCTATTAAAATA
CAAAAATTAGCCTGGCTTGGTGGCGGGTGCCTGTAATCTC
AGCTACTCTGGAGGCTGAGGCAGGAGAATTGCTTGAATCC
AGGAGGCGTAGGTTGCAGTGAGCCAAGCTCACGCCACTGT
ACTGCAGCCTGGGCAACAGCGTGAGACTCTTTTTCGCTCC
CTCTTAAAATAAAAATGATTTCACTATTTAAAAAAATGCT
TTCTGTATTACAATACCCATCATAAGTATACTTAGCACAA
CTAGAACTCATATTAAGAAAGATTCAGAGTATAAAGATGT
TCAGAGTTACTATGATTAACAAATGTATTGTAAAAAATAA
AATATCAGATTTAAAGAAATAAGGGTATTAATAGTACTCT
TAGTTTAATGAAAGTTGAAATTACTAATAACCAAAGTTAA
AAAATTGCTGTGAAAAGGAATTTTTTTATTTGAAATTCTA
TATAAAAATGTAGCACTTCAATTATACAACTAAAACTGTT
GCTACTATAGATTTTAATGAAAAGTTAAAATATTTTGACT
TTCAATTTTTAAAAGGATCTTTAAATTATTGCCTAAGTAT
TTGAAGTCCAGTGACCTTAGAGTGCCGAGTGCCATGTCTA
TTTCTACTAGCTTTGTATCTCTAACTCAGCCACGTAACAC
CTCTGAGTTTGTTTCCTTACCTGTCACATGAAGATAACTC
AGCTACACAAATCCAAGTAAATATGAAGATAGTCACCATG
ATTAAAAAGTATTGATATTTTGACTACCAAGCAGAGGCTA
AATCTATGTTCCAAATGTACATGGCCAGCCCAGGATTTAA
TATATTTTTTAAATTTGGATGCCTCTAAGGATGACATTCA
GTCTTGGGGCTCACCCTTCACCACTGGGACTTGACTTGCC
CCTGCCTGGAGACATTCGATTATGTGACTGGCCAAAACTA
CAACATAGGACTTGAAGGTCTATGAGAAAAAATAAAAACC
CAGAAATTACTAGTTTCCTGACTAGCTCCCTAGTAACAAA
ACACACCTCAACCCCCAAATTCATGCTTTTTTAGAACTGT
ATTTCTTTTTGAGACTATTCCACATGCCATGTATTCTTTC
CTAGTAACCAGGACAAAATCCAAAGTATTGACATTTTAGC
AAGCATTGTAAAATAAATGTCTAAGTATTCCAAATTTCAT
GCTTATATTTCTATAAGAAGATGTAATTGCTGAAGCAATT
TTGTTAAAAGCTTTACTTGAAAACTTCCATCAAAATTTAG
AAAGGGTCAAAAAATGGTTTTAATCTCAACATTAGCTCAA
TTAAAAGAGAAAACATGAAAGCCACTTCAGCCTAATAACT
TGTTAGTTCTTGATCAATTCACAACACAACAATAAGCCAT
TCAGAATGAGTTTTGAAAGCGAAGTTATGCCCTTCGTGTT
GTGTTATCACCGTGGCAGATCACACTGCTGACTTGGACCT
TTCTGCCAGCATCGCAGCGGCTGCCTCTATGAAGCCGCTG
TCACAGACGAGTCATGGTGCCTGTGCGCACCTACACAGAA
GCACGAAATTGAACTCGAAGTAGTGTCTTTGTGATATCTT
TTCAACAAGTCATGTCCCATTCAGCCTGCTAGTTTATCTC
TGTCAGGCTAGGGGCCCAAGTGGCTTACAGGAGCTGTCAG
GGACAGGTAGACCAACCTGCTTTGTGCTGAGGAGGTAATG
CATCTTTCGGGCTTGGTAATCTCTTTTCTTCTCTTCCCTT
TCGAGGTTAGCTTTCTTCTCTTCTCTTTCTTTCATTTCTG
CAAACTCCTCCAGTGCCTTCCTGCATCAAAACCATTTGCA
GTTATTTATGATACTATGTGTTCACATTTTAATCCTTTCA
CTGACGATAAATCCGTTTTTTTGAGGGGCAACAATCATCC
ATATCCATCCAAATCAGTGGTGTAATCTATCTCACCTGCA
TTTTCTACAAGAATCTTTGCAAAATTTAGAAAGCATTTAT
GTGATTTTTCGGTGATTAAGTTTTTGAGATCAAATGAGTA
TATTATAATTAATTCAAAGCTGAGAAAATACTCATATCAA
ATGCAAAGTAAGTGTCTTACTAAAATATCAGGGTTTTTTT
GCTTTAAGATGAACTTTTTTGGACATACTTAAATCTCCCA
AGAAAGCATCTGAGCTACTGTTTTCCTTTACATTTTAGAT
TTGTATTTTCAAATCTCTAATCATTTATTTTGCATACTAA
CTAATGGCCTAATTTAAAAAATGTGACAGGTTTTATACAT
ACACTTAATTTATTGTAGGTTTACTTCAGTTGACAGTTCA
AACAATACCAATAAGATTACAAATATTATCTTGCACTTCA
AAGGCTGACATTTTGTCCAATTATGTAGATAATTCGAATA
AAAGCTAAATTAGGTGAGAAAGTGCAAGTCTTTTCTAAGC
ATAATAAATTCTATTAAAATAATGAAACTTTTCATTATTT
ATGTTTATCTAAGAAATATAAACAAAAAAAGCTTTTAAGT
ATACTATGTGAAAACACCTGCTAAACAGATTATGATATCA
AATATGGAGAAAAATAAATCCTTTATTTTCAAGGAAAACT
TAACTTTTTGTGTTAAAATAATGTTTTGAAATTGTACTAT
ACTTTTTTTTTAAAGTAGGTATGTAACTTAGTGTCTAGTT
CTGTAAGTAAAGTTTTAAATAAATTGAGCATTTTTCTCAA
AGATATTTGAGGAAAGTAGAGGAAAAAATTCAAAAAATAA
AAGAGATTCTCCTTTCTACTTCAATGTCTAGAAATATTTT
TGTTGCAATTTTCTGTGAAAGGCTACCAATACAATACTTC
ATACAAGGTTACTTATGAAACACACTGACGTTTAAAAATC
ACCAAGCTATGCTATTGCAGCAGAGCAATTTTTTTCAACA
TAAGATTAAATTGCAAAATAAATGAATTACTTGGAGTGGC
ATGGCCCCCATTTTGCCACCCTTCTCTTGAAAATTGCTTA
TTAATATGAAAAAATGAGTCAGAAAATAGCCTGTTTTACT
TTATGCATAGTATTTTGGGGACTTCTGCGCCCACAGAGCC
AGGCTAGCTGCAGGTTTAGATTGTGTTGGCAAGCTGGTAC
AATGACCTCTCTGACCTGCATCTCAAGGCTATTATTAATC
GCTAAGTAACCTGGTAAAGCCAAACAAATTTGTTTCCATT
GAAAGGATCTCTATCTGTGTCTGAGAATTTGTTCTGTACC
AAACAAACCTCATTAACTGTGTCCATTTTTGACAAAGAAC
TAGGAGTTAGAGGGATTGGTGACCTTTCTTTGTCCTTAAA
GTACAAATTTCAAGGCAGTAACATATGAATAAATGAGAAT
TTTTGCTAGGAAAAATAACAATCACACGTTACATTAAAAA
GTGAATACATTATTTATTTTAATCTTTACTATTGTTATTA
TGAAAAAAATAAAAATTAACCAGAGAACTACCACTGTAAA
GATAATTACTCAGAAATGCATGTATCTAATTTTATATTAC
TCTAAATGTAAGTACAGTAATTTTCTAAGCAATCATAAAA
ATAAAAAATCTGTAGGGAAGTTTGTGCTCTATAAATAATT
TAATAAATATGAAAAGGTCTTATATAAGAAGAAACGCCTA
ATATAATTGAAAACATATATGAACGGGTAAGGTACAAGGA
TGTACGTAGAACTTGGATACAAAATCAAAAGTGTAAGTTA
TTTTAAGTAGTAAAAACAGTTCATCTTCAGAATATGGAAA
TGTAAAATAAAAACAGTATGTATAGAGTGTCATGGCACAG
CGAACTAAACCTGTGAGATAATGGAAAAGAATGTTACTTT
CCAGCGTAAAAAGAAAACACGTAGGAAACACTAAAAACAC
TCATCTGGTGTAATCTCAAAACACAAAAGTAGTTAATTTA
ATAAATTCATCCAATTATTGAAAAAAATCAATTCTTAGGT
TCCAAATTGATTTCTTGTAATATTTGAGAGTGTGTGGATA
TATTGAACAAGGCAGTAATATTTTTGTCAAACATTCTTTG
TTGAATGATGAAGTAGGAATTGCTAAATAAATTATTCTTG
ATATATAAATTTTTGTTATATCAGCAGGGTGAAGATATTG
CTCAGTGTGCAGGATGCAATAAAAATTATGATCTCATTAA
AAATAAAAGGATGGAGACCATTCTAACTAGGATTCCCTAT
AAAATTATAAAAATTACCTATATTTTTAATGTGGAGGTTT
TTAAAATGCAGTACTTCTAAGATATTTAAATAGATTGTTT
TTCTGTTTTTACATTTCAGATGTATTTTCTCATTTCTATC
CTGAAAGAAAAAAAAATCCTCTGATATATATAGTATAGCT
TTTACTAATTACTCTATTTTGCAAATATAGAAACACATAA
AGAGATTAAATGACCTACTGTGATTAACAAATAAGTTAAT
GGCAGAAATGGAATTAGAACCTCTGTGTTTGCAGATTTTC
TAACTCCAGACCAGGCTGTCATCTTCCTGACACAAGAAAT
ATTATGCCAAACATATTTTTATTGAATTAGCCACGCATAT
TTTCTTTTATCTTATAATCCTGTCTTCTACCATATAAAGA
AATTTGAATAAGTTCCAAGACTTCCTGCCTTGTTTTCAAA
TCTATAAAACATTTTCTGATATAGTTTTAAAATAAAGATA
AAAATTACTGAAACTCTTGAAAAGCTTTACATATTTGAAT
GTATTTTGCTAATGATACTTATAGGGATAATAAAGTATTT
ACATATTCTAATAATGATAGCAATAATAATAGACACAATA
TAGTGGAGTGATTAAGAGCATAGACTCTGTTTTTGTTTTG
TTTTGTTTTTTTGAGACGAAGTCTTGCTCTGTCACTCAGG
CTGGAGTACAGTGGCACAATCTCAGCTCACTGCAACCTCT
GCCTCCTTGGTTCAAGTAATTCTCCTGCCTCAATCTCCGA
AGTAGCTGGGATTACAGGCGCGTGCCACCGCGCCAAGCTA
ATTTTTGTATTTTTCGTAGAGATGGTGTTTTGTCATGTTG
GCCACTCCTGACCTCAGGCAATCCACCTGTCTTGGCTTCC
CAAAGTGTTGGGATTACAGGCCTGAGCCACCGCACCTGGC
CAAGAGCATAGACTCTGAAATGGCACCCGGTTATAACAGC
TCTGCTATGCTCCTTACTAGCTGTTTACCCTCTGAGCTGC
AATATCCTCATTTGTAAAATGTAAATATATTAGTATTAGT
ATCTTTTCCATTAAATTATTGTGAGAATGAGATAAGTTAA
TCAATGTAAAGTGCTCAAAATATTGGCTGGTACACAGTAA
GGTGCTATGTAAGTGTTAGCTATTTATTGAACATTTACTA
TGAGCCAAGTACTAGGCTACATGCTTTACCTACTCAACTG
GATATGCTTTCTCTAATTCCCTTGGTTGTCTCCTCCTTTC
TCTCTCCTGAGGAGAGTGTATTTTACGAATGAAATCCCAC
AATGCAGAGCATAGAATACGGCTTCCTAAGATGCATGGGT
TATGGGGTAAACGCTGATAAGTGGAAAATAGGAGACAGAA
AAGACTATGCAAATAAATTTCTCCTTTCCCTGTTCTCCAC
CTGCTTATCTGAGGGATGGTTTCTCCTTGCAAAACTGAAG
ATAACCTGTGTGGCTAAAGACAGCAAGCATGGCCAGGTGC
AGTGGCTCACACCTATAATACCAGCACTTTGGGAGGCCAA
GGTGGGCAGATCACCTGAGGTCACGAGTTCGAGATCATCC
TGGCCAACATAGCGAAATCATATCTCTACTAAAAATACAA
AAAATTATCCGGGTGTGGCGGTGGGCCCCTATAATCCCAG
CTACTCAGGAGGCTGAGGCAGGAGAATTGCTTGAATCTGG
GAGGCGGAGGTTGCAGTGAGCCGAGATTGCACCACTGCAC
TCCAGCCTGGGTGACAGGGCAAGATTCCATCTCAAAAAAA
AAAAAAAAAAAAAAGACAACAAGCATGTCTGCTGTGCTAT
ATCACATCACTATGGGGTTCTTTGTGAAGCAGTGGCCAGG
ATTGCAGGAGCTCATCATGTCTCATTCCTACCTACAGAAC
CAAACCCAAAGTTCCAACTGCCAGGAGTGCTGGCTGCTGA
CTGTTCATAACTATATCTCACTGGAGAAAATCAGTTGCCC
TGCCCCAGGTAGATTTTGTTATACTGCCCCCAGCCTGGAT
TCAATCAATGACTGGGAATTGACAGAGTACATAGGCCCAG
AGCCTTTGTCTCAGTTTGGGACCAATATAAAGGGCCATCC
AGATCCCAGAACTGAGACCTCATGATGCAATTCAACTTCT
CCCTCAACCTGCCTCCTCCCTTCTCTTAAAGATGTTGCTC
CCCAATAAATCTCCTGCAACAAATCACTGTCTCAGTGATG
TTTCCATCTATGAAACTTCCATCTATGACCTCTTTTTTCT
AACCCTCATTGAGCTGGTATTGCTATTTTTTGAGCAAGTA
AATAATTCTAATGTACAACATTAATGTATAAAAAGAGACT
GAAGCTGAAAAGATGCTTAAAAGCTATTTGGCACAATACA
ACTAACACACAATACAAACCTACAAGGCCTTTCAGCATTG
ACCCCTGCTTCCCTCTTCTTCTCACTTCATATCACTCTCT
CCCGGAATCACTATGCTTCAGTCACAATGGCTGTATTTCA
TTTCCTAGCAAACCATTTATTTCTACCTCAAGATCTTCAC
TTAAATTGTATTTTCTGCCTTGGATTTCCTTTACAGCAAT
CTGAATTCTCCTTTCACTGTTCTTTTCACTCATAAACACC
ATAATTTTGTTTTTCTTCCATATAACTTAATAAAATGTAT
AATCATACATTTATGGATATATTTGTTTGTTGAATATATG
TCTTCTGGCCGGGCGCAGTGGCTCAAGCCTGTAATCCCAG
CACTTTGGGAGGCCAAGACGGGCAGATCACCTGAGGTCAC
GAAGTTCGAGATCATCCTGGCCAACATAAGCGAAATCATA
TCTCTACTAAAAATACAAAAAAAAAACTAGCCGGGCAACG
AGGCGGGCGCCTGTAGTCCCAGCTACTCAGGAGGCTGAGG
CAGGAGAATGGCATAAACCCAGGAGGCAGAGCTTGCAGTG
AGCTGAGATGCGGCCACTGCACTCCAGCCTGGGTGGCAGA
GCAAGACTCCGTCTCAAAAAAAAATATATATATATATATA
TATGTCTTCCCTACTAGACTGCAAACTGTAAAAAATAAAG
ACTATGTCTATGTTGCCCATGTCCATTTGAATGAATAAGT
AAACATTTTTAAAAGACTACTGTCTCCATGTAAGTGTGTA
GGTTTATGTATATGAATGACGATAGGAACTACAGAGAAGT
GACTGCAAAAACAAGTATATAATCCTGCTCAATCCCGAGA
CCAAATGAATGGTAACGATTACTTCCTATCATGTAATAAT
TCATGTTTTCTTGCATTGCAGATTTTCTTTTCCTTGTTAC
ATTTTTTTCTTTTTAAACTGTTTCTTGATTTTGTCTAATG
TCTATACCAAAGGAGAAAAATAATATATTTCTATAAAATA
TTTTTGAGGAACAAGAGCACTCTGCTCAAAATTATATTTC
CAAAAGTGATAAAAGATAAAATATCCAAACTCATAATCCT
AATATATTAATATATAAAAATATGTATGATATATAACATA
TTATATAAATGACTCAATTTTATACAGTTCAATATTTGCT
CAGTATACTCATTAAATGCTTTATTCACCATAATGAAAAT
TATTAATAAGATGGACACAAATTCTTTTTGCTTTTCTTGC
CCATTTCAAAGTATAATACTAAAAACAGAATCTTTAAATT
TTTATATTCTCTTTTTTTAAGTCAGGAACAAAAACACAAA
ATCTCCATCCTTTCCTCTAAGAAGGCTTCATAGATCCCCT
CAACAAAAACTAAATTTTAGTTGTTCCCACTGTCATAATC
TCACTGATTATGAATCCTTTATTTCTCTTTCACATGTCCA
TTACCTTCTGCAATACATTACAGTTGTAGGTATGCATGCA
TGACTTGCCAACTCACCCTCCTGAATGCTAAGGCCCTACA
ATAGGCTGAATATTAGAGTCCCCCCAAATTCACATGTTGA
AGCCTAAATCCTAAATGTGATGGCATTTGGAGGTAGGGCC
TTTGGGAGGTAATTCAATTACGGAGGTGGAGCCCCCATTC
AATGGGATTAGTGCCATGGGATTAAAAACAGACATGAGAA
AGATGCTCTCCCTCTGTGAGGACACAAGGAAAAGACGAAG
ACGACTGTCTGCAAACGAAGAAGAGTGCCCTTACCAGATG
GATATGTTGGCACCTGTCTTGGATTTTCCAGTTTCCAGAA
CTGTGAGAAACAAATTTCTCTTGTTTAGCCAATCTCTGGA
ATTCTGCTACAGCAGCCCAAACTGACTAAGAAAGGTCCTG
AAGGTCAAGAATACTGTTGATTTATTGATGTGCACCTCCC
AAAACACTTGGCATAATACCTAGTATGAATTTGGTGCCAG
CATTCTCTTTCACTCTTTCCCAGTCGACTAGTACATTTCA
TCACTCCTGATGGTTTGATAAGGAGAGAGAAGAAACTACA
TTGTGAAAGTCCTCTGTTGGGAAGTGGGGGTAGAACCAGA
ACTCCAGCTCTTTGCCTAGGACAGTGGTTCTCAAGGTGTG
GTCCCTGGACCAGCAGCATCAACTTCACCTTGGAACTAAT
AAAAATGCACATTTTGAGAATGAAAAGAGTAAAAAAGATG
ACAATGGTCAACGTTATAAAATTACAATACCATGACTTTA
GTCTGATCATACAAATGGATTGTCCAATTGCTCTATTATT
TCATTTACCTGCTTAGCATGATTATAAAAAGCAATAAGAC
TCCATTCAAAGATCATTCATGAAAATAATTTTTTTTCTTC
TTCTGACTTTTTGAATCAACTTGGTTGAAAAAAATTTTTG
TATAGTATTCTTTCTAAAAATATGCACATATTTCACTGTA
AAATTATTTTATTTTTTATCATCTAGAGAGTTGCTCTAAA
AGGAAGTAAAATTTTATATAATATGTATGATGTCAAATAA
TTGAGAATGACATAAGTACAATAATAGCAATAATAATAAA
ATGTATTTATACAGTACATTATTTTCAGGGCTCCAAATGC
TTTCAGACATTAATTCAGTCTCACAACATTCTACTAAGGT
TGGTAAGGGGCATATATTATTAACAAGGTCTCTGTTCGTC
TTTGTGAAATAAAATGACTTTACAGATTGTGACTTTGAGG
CACAGCATGGGGGCTTTCCTGCATAAAGACAGATGAAGGC
ATATCATATTCTCTCCATTGCCCATCTTCACAGTGATTCA
GCTGTAGAGGAGGAGGATCAACCCACTACATTTATGTTTT
GGGTAGAGTTCAGAATTGAGGTAGCTACAGTTCCCATTTC
CTATAAAAAGAGTTTCATGATCTTGTTTATTTTGTTTTTA
GTCAAACATCACACACTGTCTCTCGTTTAAAATGTGTTAA
CCTCACTTTAAAGCAAAAATAATTGCTGCTGCTTTTGCAT
GCAATCCAGTCAACACAGACAAGGGACATCTCTCAACTAA
TCTTGATGCTAACATAAAGCAATAATAACATACCATAGGA
TGATGTCAACATATTTTAAAGCAGTATGCTACATGTAGTT
TCAGAAATTATCTAATGAGTTTTGGGAAACTATTTATTGA
GCAATTCTTTTACAGCTGATCTTAGAAATCATTTTCATAT
GAATGCCACAGGGAATACCATCCCATTTATTGTTGGATAA
GAAACTGTTACAAAATAGTGGTCATTTGGCGGGGGGGGGG
GAGAGAGAGAGAAATAAATTGGAGTAATTTTCTTTCTCCA
TTCTTTTCATTGTCAACTCCAAGAGGGGAAAAGGATAGAT
TTAGAAGGAAAAGAAATGGGAAAAGCTGTAAAGCATTACA
AAGGAGTAATAAAAAAGTGATTAAAAAATACATGATTCTT
TATCAATTTGCTGTTTTTGTAGTAGATTAACACTACATAA
TTTCCTATTTATCATACAATTTGTTTATTTAGGTATACAT
ATGTTCTATGAATTCCCATTCTATGCTAATATTATAACTA
AAATACGTGTTAACATTCTTCTCCAAAGATTCATGTTTTT
TAGTATTAAACTGTTAAAGAATATGATTCAAGTATTTATT
TTGGGTTTGCTTAATTCTTATGCTAAGAATATACTCTAAA
ATGCAATCCCAGTGTTTATATTTCACATGTTTCTAGAACC
TCTAGGTCATCTTTTACTATGGAACAATTAAAAGGAAGGA
AATAAACAGATTATGGTGATCAGATTTATCTTTCAGAAAG
ATCAGTAAGGCAGCAGTAGGGAAGAGACTGAAGAGGAGAG
CTAGGAAAAGAATTGATAAGGCTCAGCCACCAATAGAGAA
AAGAATTTTTAGAATGAAAATCTCATGTTTCTGGCTTGGG
TGCCTAAATGAAGAATGGTTCAATTTACCATAGAAAGAGG
AAGAAGTTTAGGGAAATAATTTTATCTAAACATGCTTAGT
TTGAGATGTCGGTGGGATGTCCAAGTGGCAATGATAACAA
GCATTTGAATAAATGGTTAAAACAATCAAGATAGAGGTCT
GGGTGGAAGAATACTTGGAGTTATAAATCATACAAGTTCT
AGCAGAAGTCACAGAAGTGACAGTGATCACCCATAGAGTG
TAGAATGAAAAGGTAAATGCATCGAGGAGGGAATACTACA
CTAATATTTAAGGTCAAATAGCGTATACAAGGAATGCGGA
GAAGAAACCGTTAGAAATGGAGAAAAGAAACCAAGAGAAA
GTGGTAGCAAAGAATTAAGTTATAAGAGAAGAGAAGAAAG
TGGTTTATGGTGCCTTTATGCTTCAAAGAGATAAAATAAA
TATGGTGACTTTATGTTTCAAAGAGATAAAATAAGATGAA
GGTCAAAAGAGTCCACAGGACAGTATTACATATAAATGAT
TTTTTGGCACTAATAACATTTTCTCAATAGAATTTCATAA
TAATGTAAACATATCTGCAAATATGATTTAAAAGTTTACA
TATTATTAATATATTAAGCATCTGCATCTGAGATAAATCT
ACTCAAAATCAGCAATATGAAAAATATCATTCTCAATCCT
TATCACAGAATTTTTTTAAAAAGAAATTTTTATTTTGTTG
TCTATCAAAAAATCAGGTAAGAAAAGTGAGAGATAAGAAC
TTCCAAGTCCATCCATTCCTCAAAGCTGGACAACCGTAAG
GCTAAGTCTATGGACTAATACTATTTTAGTCCTTTACTTT
CAAATGAGTAACATTTTAGTACATTCCCCAGGAATCTTTT
TTCCTCAAAAGATCACTACAAAAAAGAAGGATCTGAAATA
CAGACTGCTTTTTTGTATTTGAGGAAAAAAATAAAAAAAT
AAAAAACTTGGCTAGGCATGGTGGCTCACATCTGTAATCC
CAGCACTTGCGAGGCCAAGGTGTGTGGATGACTTGAGGTC
TGGAGTTCGAGATCAGCCTGGCCAACATGGTGAAACCCTG
TCTCTACTAAAAATACAAAAATAAGCCGGGCATGGTGGTG
TGTCCCTGTAATCCCAGGTACTCAGAGGATGAGGCAGGAA
AATTGCTGGAACCCGGGAGGTAGAGGTTGCAGTGAGCTGA
GATCACACCACTGCACTATAGCCTTGGCAACAGAGTGAGA
CTCCATCTCAAAAAAAAAAAAAAGATCACCTTACTGAAGA
CATCGTTCATTACATTATTTAGTGTCTGCTACTGAGGATT
CATGTAAAATTTCTTTCAGGATCAGTGCTAGAAAAAACTG
TTTTTTGGCATATGCAGTAATGTTTCTCCATTTTGTTAAT
GGGACATACTTAGCTAATCATCTTCCCTGATCAATTATAC
CATTAGCATTATCATATCTGTATTTTCCTTTACTGTGGTC
CCTATGTCCTTTGTAAACTGCTTGAAATTCATTGTGGAAA
GAGTTAAATTGAAACACCCACATAGTAAGCTTTTTCCTTT
TGTTAATTCCTTCTAGGGACTGAAGCATTTTTTTCCTTTC
TGTATATTTTGCTCTTAAATATTTTGAAATACCAAATTGT
AAAAAGTAGTACATTCTTGTTAAAATATAGTATGTGAAAA
GACTGTGATCAAATGGGGTTAATATCATTCCCTATTTTAA
AGTGATTACATGGATTACGCCATTAACTAGTAATTATGAA
TAAATGGCAGACTGTTTTTAAAGCAAAGAATACATTCTAC
ATTTTATGTTGGACACCCTGGATTGTGTTATTATGTAATT
TCTACCAAATTAATTACTATAATTATTGTATCTTGATATA
TAAAATGATTCTACAGAAAAAAAAGTTACACTTATAGTTA
ACATTACAGACTAATTTGTTTCTTGAAAACTAAAATGTTG
TTTTCTTTACCTCTTTGGGATAGACCTTACTATAAAAGAA
CCTGTCATCAGCATACAATTAGATAAAGCTAAACTGCTAT
CATTTACTTGGCTGAGATAGTAATATTACGTTTTTAAAAT
GAGTTTTACTGAAATGTTATCTCGAGGTAATCATATTTAT
TCTCCTTATTTACACAATATCTATGGTGCTCTACTCATGT
CCTTGAAATAGGGAACAGGGACACCACACTATGAAAAAGT
GGCCTTGATGCTGGAGTTCATAAATTTTGTTCAGCTTTGG
ATGAGTTCAAAGAATTGCCATGTAAGAAAAGCCTTACAGA
GGGAATTTATCTGATTATGGCAGTAATAATTACCCAGCTG
TTTATTGCAGATAGAGAAATAATTCATGTAGGCAATAGGC
CGTGGTGGCAATGACACTCTGCATTTAGTAAATATGCAAA
CTGTTCACTTCTAATTAACCAAGCTAGAGGATGCCCTTAT
TAAATGTATAAACTAAAAGTGCCTTCCTGACAAGTGATGA
ATTGTTACAATGCACAAACTCTTGCCACAGAATTATTGGA
ATGAACTTGGGGCTTAACTTCATTAAGAGATCTTGTGGGA
TAGTTAAATGAGGATGGACAGCATAACAAGGCTTACCTGA
CAGCCAATGATATGTTAGAGCTTAATGGAACTGCACCTTT
TCTTCTATCCTACTTAACTGTTCAGATTCACAATAGATAA
ATTGTGAAACTGCAAAGTTAATTTGAGTTTGAATAATAAA
AATAAATGAAATAACATGACAGCCCACTTAGGGACAGCCC
AATAGGGTAAATCTGACAGTTTACCTATGTACTTAATGAA
CCTACAAAACAGCCATTTTTTAAATGATTCAAATATCTTT
CATATATCAAAAACTGAAAACATGCCACTCTTTAAAATCA
TTAGTTTAACAAAAATCGTCCTATGGGATAGCTTTAAAAT
GAAATATATTTCAAAAAGAAAACGAATGAGTTTTATCAAA
GAAAACACAAAAAAATTAATCTTAATATTGACTCTGAGTT
TCACTTAATTTTAAGCAAATAATCAACTATGAAATAGCTC
TTTGTTTTTATTTTATGCTTAACCTTACATTGAGATAACT
AATTCATTCTTTATCAAATATCTATACTAATATTTGTATA
CCAATTAAAAACAGGTGATTTCTATTTTACAAATTTGTTG
TGAAAATTGAATGAGATAATAAAGGGCTTAGCACCATGCT
TGGTATACCATAAGTGCTCAAAATATGTTAGCAATTTTAA
TGTGTTTGAATGACATTAGCTCTATATGATTAAAATATTA
TTTCCTATTGTTTTATCAGAGTATATTTTATTTCATAATA
TTATTTCTTCCATTACCTCTGTTGTAACTAAATAAGTTTT
AAAAATTTAACATCTAGTGTGCTTCCAGTACTGTTCTTTT
ATTTCTTATAAGTTGAATTTACAAAATCCAAGACAGTATT
AGATAGCCTTCCAATACAGGCACTTTGTAAATGATTTGGT
ACTAATAATCAAAATGTTAAGATGACTTTAAAAGGTACTC
CAGGCAACTAGTCAACCCAAAACAAAGCTCACAAAAAGTT
CAAGTAACTAAATGTATTAACATTTAAACAACTTCATGAC
ATATTTTTGCAGATGGAAAAAGTGAGGTGCAGAGACAGTA
AATAACTTGACTAAGGATATGAAACTATTCATTGGTGTAG
GTGAAATTCATGCTGAGGTCTACTGAGACTCTGACCTTGC
CTTTTCATCCTTATTACCCAGACTTTGAGACCATAAAATG
TGTGAATTGGCATTTTAGATAATGCCAGAATATTACTGAA
AATGTTTGCTTAATTATCCACTACTATACAACATGAAAGG
AAAAATATGTAAAAGAATATTATACCTTTTAAGGGAATCA
GACTCTTTGACTATTGAAATATTCCTCCAAATTTATATTT
TGAAGATTTATGTACTAAAAAATAATACATAACCCGTTTT
CAAAAACTTATGCAATCATACATTTACAATATACAATCTT
TTTTTCAATGAACACCGTGCATCAAGAACTGTAATGAGTA
GGGAAATTGTCAATTATATATATATATATATATATATCAA
TGATCTTCAAAATAGAAGATAAAACTTCCATATCTCAGTG
ACAGAATGCTATAATGAAGGGCCAAAATAAAATAGTTTTA
ATTAAGAGAGAAGCCATGTATAACAATTTTTTGTTATTAT
TATTATTATTATTTTTTTTGAGACGGAGTTTTGCTCTTGT
TGCCCACGCTGGAGTACAATGGCGCGATCTCTGCTCACGG
CAACCTCCGACTCCCGCGTTCAAGCGGTTCTCCTGCCTCA
ACCTCCAGAGTAGCTGGGATTATAGGCACACACCATCATA
CCCGGCTAACTTTGTATTTTCAGTAGAGACGGGGTTTGTC
CATGTCGGTCAGGCTGGTCTCTAACTCCTGACCTCTAGTG
ATCCACCTGCCTCAGCCTCCCAAAGTGCTGGGATTACAGG
CGTGAGCCACCGCACCTGGCCAATAGTTTTTTTTTTTTTT
TTTTTAAGGCTTTAAATGTATTTATAAATTTAAAACAACT
TAGGGTTTCACAACTTGAAGAAAGAGTAAGACCAAACAAA
AGTAAAGATGATACTCCATTTAAGGAAGGCATAATAATAA
TAGCCAATATTTATTGAGTGCTTATTGTAGTAATAATGTG
TGGATTTCTAGGAAAGACAATGAATATGTGCTCTTTTGCC
TATAATCCTTTTCTAAAAGCAGGCAAAATGAAACACACAC
ACACACACACACACACAAATACGGGAAAATGCTGCATGAA
AACAAGGAAACAGTCACAACCGCCATCATAAACTCAGGAG
AATAACTGGAAGCTGAATGAAGGAAGAATATCTGCCAGGT
TCAATTTAATTTAAAGCCAAACCACACTGTATCTTCCTTA
ATCGCAAAATCAGTGTAACATATGAGCACATTCAATACTG
CACAAATTTGACGGCCCTAGTGAGAAATCCCAGTCAAGAG
GGTTTATAACGACTTGGGGATAACAGGAATGCAGGACTGA
AGAGAGAATTTGCAGCCAAACAATTTCCCTTTTTGTTGAC
TAGAACTTCTGATTGGGTTCCAACTGATGGCAAATTGGAC
TGGATGAAAATGAGGAAAAGCAGCCTGAGAGCTGTTGAAT
AAAGTCAACTGATGAAACAAAAGCCAGTTTATGAGCAGTA
GAACTTCACACTAATCCCACTTCACGAAATCAATATCCAC
AGTGACAGGCGGTCAAACAGGACTTGGGAGGATAGTGACA
AAAGCACAGCTGCCCATTTCTCCAGTTTATTCTTCATTCC
TCATCAGATAGTTGAATGATTGAACAAGAAAACAAGCCAT
CAATATCCAGCCTTCTAGCAGCGTACAAGAATTTTTAGAC
AATTACAGATTTTGGTAAGGTATAACATTACTCCAACAAA
ATATATTACTTTCCTGTATATAAACAATAATCACTTGGAA
AATGAAAGAAAATATATCATTAACAAACACAATAGAAAAA
TACAATATTTCTAGAAATAAAGTTAACAAATAAAAATACA
GCCTATATTAAGACAATTATAAAAATTTACTGAGGAAAAC
TTTTTAAATTTCCACATAAATAAGGAACCATTCCTTTACA
AGGAGACTAAAATTATGAAAACATAACTTTTTCCTCCACT
ACAAGTTTAATTGAAACTATTTAAAAACATAATTTTGGGC
TGGGTGTAGTGGCTCACACCTATAATCCCAGCACTTTGGG
AGGCTGAGATGGGCCGATCAATCACTTGAGGTCAGGAGAT
TGAGATCAGCCTGGCCAACATGGCGAAACTCTGTCTCTAC
TAAAAATACAAAAATTAGCCAGGCGTGGTGGTGCAGGCCT
GTAATACCAGTTACTCAGGAGGCTGGGGGACCAGAGTTCC
TTGAGCCCAGGAAGCAGAGGTTGCAGTGAGCTGAGATCTT
GCCACTGCGTTCTAGCCTGAGTGACAGAGCAAGACTCTGT
CTCCAAAAATTAATTAATTCATTAATTAAAATAAAAACAC
AATTTGGTATTTTTGAAACATGTCAAAATGCTTCAAAATT
TAGTTGGATAGAGAATTTTAAAAGCAAGCCACAATATTTT
TTGGGGGGGAAAAAGTATTTTATAGCTATTTAAGTCATGT
GATACTATGTAGGATTACAAAGAAAGAAGAATCAGACAGC
ACAGGTTGATAAGAAATACACTCGAGAACATGTGGGGACT
TAGTATGTGATAAGATGGCACTTACAGTAAGAGATGAAGC
AATAATTTAATAAATGCTTTGGAATAACTTGTTGGTCATT
AAATATTTTTTAGGCCAAATTTCAAATGTATTCCTTGTAT
TAAATAGATTCCAGAGGATTCAATATTCAGTGTGACAAAA
GAAACTCTTAAAATATCAAAAGAAAATATGGACGACTATT
CTTAAAATCATACAAAGAAGAAATTATAAAAGAAATTATT
GGCAAATATAGTGACATAAAGAACTGAAAGGCCAACATGT
TTCAGAATCTCCATAAATATGTTTGCAAGTCAAATGCAAA
CAAAGAAAGATAATTTCAGCACAGATGATAAAGGATTTGT
TTCCTTAACATACATAAGCCTTTCTACAAGTGCATAGGAA
AAAAAAAAATAAACTAATTAGGCAAACAGAACAAATATAA
ACAGGAAAATCATTACAGAATACAAACGACTACTAAAGAT
ATTCAAATTATTAAAATTCAAAAGTTAAATTAAAATTATA
ATTGTTCTTTATTAGATTAGAAATTATTTAAAAAGGTATA
AAGAAACAGGAATTTGTGTGCGCTACTGGTAGAAGTACAA
ATTGGTATTTTTCTTATGGAAAACTACACCGTATTTTTTT
TTAATTTTTTTATTTTTATTTTTATTTGAGACAGAGTCTC
AAATAAAATATAAGATATGTTTAAACTTTTACCCAAAACC
TCATTTATAGAATTATACAGAAAAGAAGGTAACAGTACAA
ATGCAAATGATATCATGCAGAGAAATGATATATTAAATGT
CCATTAATATAGGTAGAACTTATTTAAATAGAAGTTATGG
CACAAATACCATGTACATACATGTATACTATAGGCATTGA
AAATTTTGACATGAAATTTATATTTATTGACACAGAAAAT
GTAACTTGTCATGGTGGGTAAATAATTCCTTCACTCCTGT
TTCCTTCCATGTGGAGGAATGTACAACGGCTAGAAAAAGC
AGTTTAATTTGATTGGAGGTTAGCTCCGCCCACGTCCCTT
CAGAGAACAGGGGTGGGAGCAGACATGCTGAGCTTGGCAG
GACCAGAGGCTAATGCAGACAGGAAATGTCTGTCTAGTTC
TGTGGTGATTGCCTGGGAAAATCTAACTCCTGTTATGCAG
TATTCTATATTACTAGCTTTAGCAATCATACATGTGATTT
TTTGGTCTCTCATCTTCCCTATTTTGTCTTATTTCCCCAC
TGGCGTAGATCACTGTTAGGAAAGAGTGAGATTAGATAGA
TTTCCTCAGACCTGTTTAGTTCCAAATCAAACAATAATTG
TTTGCTTGAGTTCCCACTATGTTTCAAGTAACATGGTAGG
TGCTAGGAGTATAGTGATTTATAAGGAAGGATGGGCAATA
TGAAAATAACTCCAACAATTTTACAATGGGATAAATTCAG
GGGAGGAAAATTATGGAGAATTATGGAAGTATACAAAAGA
AAGATTAAATCTATTTATAGGTTGGGTGGGATGATTCAGG
GTTAGGAAAGATTTCCCTGAAGAGGTGACATTTAAGAGGA
TATCTGAAGGATAGAAACAAATCTTTTATAGGCCCCTTTA
CTTTGGGAAAGAAACTTTATATGGCTTCACAAAGAGGACC
CAACATATGTGTTCATGGTATGCAGTTCAGCTCACTGAGG
AGGTTATATGCAACTTAATAAAAGTGGGGAAAAAATAAAG
GTGGGGAAAAAAAAGATCATTCCTCTTTGAAGGAAAGGAA
TGGTGATCCCAATCCTTTTACTTTTCAGGCTCACTATAAA
CCCTTTTATAAGATAAATTGGAATGGTCTCAATTGACATT
TGCTGGCAGGAAAGAATATTAAACACTATAAAGGGTAACT
CAACATGATTTTGAAGCATTACATGGACTGTGCACTGGAG
TTCTGGCCTCAACACCAGGGAGAGGGCTGATGCTAACACA
TCCTGGGTCTGTATGTGGAAGATTCTCTAGGCCTACCTTC
TCCAGACTAAGTCCCTCTTGACCCCATGGACCCAGACATT
CTGACACAGTGTCATCTTTAGGAAAAATGAATGGTACATG
AGTGTGAGCAATGAGTGGTAACCTCAGAGGCCAGAGTGGA
GTGCCAGTATGGCATTGGCAATAATCCAGAACACCAAAGG
GACTTCCTCAGCAGGAAAAAAAAGTCACAATATCTTACAG
ACCAAAGATCAGTGGACATAGTGGGGTAGTGATTAAAACA
ATGGGTCAGTGGACAGATTGGAATTACCAGTTTTCTTTCT
TTCTGTCTGACATATGAAGTCCTGAAAGCAAAAGTGGCTA
AATAAGTTCCAGAGTCCTTAGACAATTTAGGAGGAGAAAA
ATTAATTGGAAAAAGATTTATTCTTTGAAGGGTTAAAAAA
GGCTCATTCAAATATACATAGTAATAGACAATATACACAC
AAAAAAACACATATTAAAGGTTATTCTCTAAAAGTGCTTG
TCTGGTATGATTTTGAAAGAGGTTTTATGTTATTTTACTT
GTAAAATGTTTGCTATTTGTATTTTTATTAATTTTCTACA
TGTTTTGAAGTTTTTATAATACATGCATTATTTTTATCAA
AAAAGTTACAGAAAATAATGTGGAGCTGACATAAATAAGT
TTCGTAAATATATTTAATAAAATTTTTACTAATCTTGTAT
TACCTACAGGATGGCTAATGTTAAATATTACTACTCCAAC
ATGCAAGTTGTTTCTTTCTCCAAAACAATTTCCAATCTGT
TTGAATAATGTCACTGAGAAGATGGTAGAAATGGGAAATT
CCAGTAGAAAGCATGCTAAAGTCTGTGTAATAGGTACATA
TTTTAAGTATCCCTCATTTATTTTTCTTTATCAGAAAGTC
ATTTTCCCTCCCTGCACTACATCGAATTATAGCCACTGGG
AGAATAGGTCCTACCATGGAATGAGAAATAGAAGGGATGG
AAGAGGAGCTGGGAAAAGAAAAAAGGATGACAACCCTGCC
TCTTCCAACCCCAAGGGACTGTGGAAGGCAGTAGATGGAT
CATAATGCATTGTCCTGTGCCCTGGACCTGCCAAGTTGCA
GAAGCGGAGAGGAATATTTGGTAGTTTGAGAGGAATGCCA
AAGACAGGTGTTTTCCTACCTACTTGGGTTTCTGGGAAAA
CATCATTTGTACAAGATAGCCTTGAGACAATAAGGATGGT
TCCAGCACAGTAAAGAGGATCAAACAGTGAGGTCAGATAG
AAAGGGCTTAGTACTTTCATGTTTTCCTTGACTCCTATAT
CATCTAGAAGGACCAAAGTTCAAGCATATCCTTTAAGGGA
TAAGCAGTCACATCCTCTCCACTGGAGTGTGAATCTCATC
ATTAATGGGTAGGGAGAGGATCTTCCAAACATTTCCTTCC
TTGGGTTCTCTTCCTTAGGCCTAGAGGTGCTAACTTCTCC
TAGTATTTACTATTTTTGTATTGTCTAGAGTTCTCTCTTA
TACAAATTATAATGCTTTAGGTTTTTGTAAATTATGTTTA
TGTGTAAAAGTCTTAGCCTTTTCTTCTTTTCTTTCTTAAA
ACAAAAGTTTATTTATTTATTTAGAGACAAGGCCTTGTGA
TATTGCCCAGGCAAGACTCAAATGATCCTCCCACCTCAGC
CTCCCAAGTATCTGGGACTATAGGCATGCACCACTGTGTC
CAGCATTAGCCTTTAGTTATCACTGTTAAGACGACTGTTG
CAGCTGCAGTCATTTTGTGCATATTTCAGAAAAAAGAAAA
AAATGGAAGAACTAGCAGATCTCATTGCTCAAAATGAAGT
CACATTGCCACTCTTACATGAAAGAAGTTTAGAAAAACAA
TAATAACATGAGTTAAGTTGCAGTGTTGGAATGAACATTG
AGTGATCAAATCTATGAAATTTTCCATACTCCACCTCATT
GCAGAATCAACATTTGTGTCAGTTATCAATTTTTTACCTC
TCAGTTTCAAAAAATTTACTATTTGCTATATTTGGTAAAA
CTGGACCTGGACCCATAACATTTTACCTTTATTAATTTGT
ATAACATTAATCTGAAAATAAAGGGTTCTGGAGGGATATG
TCAATGCATGAGAGGGGAAAGTGTTACCATTTCCCTCCTC
CGGTTCCAACTGTTTGCTTTTTTTCTTCAGTGGCTTGGCT
ATTAGCTCTATGCAGGAGAACCAGTAGTGCCTAACAGCTA
GTGAGTTTTGCTGGTATTCCAACAGGTAGGTCCTTGCTTA
TCAATTCCAGCCCATCTGCACCACCATGGGCAGTTTTCTG
TTCATCAGGGTCAGACCAGTAGCTGCAGAACAGCTCTCGT
CCATGACATCTCAGAGAACCCCACAATCCAGCAGGCTGCA
GCCACATCCTCTCCAATGAAGTCTGAATTGCATCGCTTAT
GGGTGGGGAGAGGCTCTTCCAAACTTTTCCGTCCTTTGGG
TTCTCTCCCACAGGCCTAGAGGTGGTAACTTCTCCCAATA
TTTACTATATTTGTATTCTCTAGAGTTCCCTTTTATTCAC
TTTAAAAGTTATTCGTCTTGCATTAGTTAATAAAGCTTCA
ATTAAATTTTCTTAGTTCAAATTACTGGTGTGGATTTTGT
CTCCTGACTAGTCCCTGACTGATATCCAACAACCGTCCTT
CCTTACTTAAACTTTATATAAAGTGCTTCATTCTTTTCCC
AAAGATGATGGTACAATTGTTTCATCTGTTACTGTATTTA
ATTTAAAGCCATGTGCAGTCCTGTCCATCAGGTTTGGGTG
TAACTCTTAGTTATCTGTCAACTAAATTAAAATACAAATT
ATCTGCCTATAACACACCAGCACTGCATGGTGGAGAAGGA
ATGGAATAAGAATAACCACAACAAAACATCCACATTAGGA
AAAAGAGAAAATGAGAGAGAAACAGTTACTAACCCAGAGC
AAACATGAAATCCTGCTACACAGGTATAATGAAGAGTTCC
TGTTCAATAGGTATTTTCTTGGGTAGACAAACAGAATATT
CCATGTCTGTTATCTTCCATGACCACATATGAGGTGGCCA
TTGTAGAGGACAGTATTTCTGAAGAATGCATTGCTCTAGT
AGCCCACTAGGGGCCTATTGGTCCAAGTTCAGTAGTTTTA
TGATTGCCTGAGGGCAGGTCACAGCTGGCCAAGTTGGTAT
TTCCTTGGTAACAGGAACTCTCAATGACATTGCAGGCTTC
TGGCTTCTTTGTTTGTGGTCAGTTTCATGAGCAAGTGACC
ACAAGCAAGAATCTGGTCTAGACAGTTTTCTAGAATTTAT
GGTCTTAGATGGTGGCTTCTAAGTTCTGCTGCTGTTTTTC
TGTTGGTTTGTTTTTTTTTTGTTTTGTTTCATTTGTTTGT
TTAGCAGCCAGTACTTGCATTAATCTAAAACAACAAATTT
GGGTGGCAGGGCAGCAATTCACTAATTGTTAAATTTTTCT
AGCTTGGATTTTATTCTTTAAACACAATAAGATTGACTGA
TTGTTCTCTTCTTCTTTCTTCTACTTCTTCCTACTTCTCA
CTCATGGTGTCTTGTTTTCTAACTCCCTGGTACCTTTGCT
GTGCTGGCCATTGCGTTTGAAAAATACTTCATAGGATTAC
TCTTAGTACTAGAATTACAGCATCTTTTCAAATGTTTCCA
TCAGGTTCCTAGGTCACTATTAGTCTGAAACCTTCTAAGT
TCAGGTTCAAGACTTCAAGTTATCTAAACCACCAGGATAA
CTAGCAGTGTGCTTGCAAATCTCATATTAAGCTAGTTTAC
TTCCATTATTACTTACTCTAAGGTTATGGCTTTTGGGGAT
CCTGGCTGAAAGAAGAGGGAGAAGTTAATCAGAGTTCTTA
CCTTTGGTTGCCATGACTTGGAACTTTTTTCTTCCCGCTC
CTGCAATGCAGCCAAAAGCACGGCTCTTTCTCAGTTAGTC
AGGTATTCTTTTAGATAGGCACATGACTTCAGGGCAAAAG
CAGTTTTGAGGTAGACTCATATCTGAATTCTCATCTTCTC
CTGTGCTTTGGCTAGTAAATTATTTACTATATTGATAGCT
CTTTGATGCTTAGATGTCAGCAAGGGGAGAGTTGTTTTGA
ATTACTCAGCCATTATTAGACAAAACAACATTCCTAATCT
GATCTTTGTCATGGACTCACATACTTGTGAAGTCCTGAGG
CTTATCTCTAGCTAAAGGCCTACAATTTCATAGCCACTGC
TTATGACCTCATTAGGTTGGGGCATAGCAGTTGTTTTTTT
CAACATTTTAAGGTGCCAAATTACAGGACTCTTATTAAAC
GGACACACATTGTACATGTTGAACATCTATGTTAGCAAAG
CAGTTATTAACTTCTGTCTCTGCTTGCAGATTGGCAACCT
CCAGTCCAAGTTCATCTGTTCCTCACAGAAATTTGCTCAA
AGGGTCAAAGAGGACGCAGCACACAAATATTCTTAAAAGC
GCCTATCATTTCTATTTACGTCAAACCCTCAAATGATAAT
GATCTGCATCACATGGTAGAGAAGATGGGATTTTTAAAAA
AAATCCATAAGAATTTACATAGTTACTTATTATTATTATT
TTGAGATAGAGTCTCACTCTGTCCCCCAGGCTGGAGTGCA
GTGGTGTGATCTCAGAACACTGCAACCTCCGCCCCCTGGG
TTCAAGGGATTCTCCTGCTTCAGCCTCCCAAGTAGCTGGG
ACTACAGGCACCCGCCACCTTGTCAGCTAATTTTTCTTGA
ATTTTTAGTTGAGATAGGGTTTCCCTGTGTTGTCCAGGCT
GGTTTTGAACTCCTGACTTCAGGTGATCCATCTCTCTCGG
CCTTCCAAAGTGCTAGGATTACAAGTGTGAGCCACCGTGC
CTGGCCAAATTAGTGTTTTCCAATCTAGCACCAAACTATC
TCCAATAGCCAAATTTCCATTTTAAGTTCTGTTATTTTAA
ATTTTTAATATCCTTTTTATGTCTCATTGGCCATGACCAA
GTCACATGGCTAACACTAAAAACAAGGAAATCTATGAAAC
TCAGTTTTCTAGCCTCAATAGCAGAGAAGGCAATTTATAA
AGAGGTTAGTATGGGTCTTAACATGAGCCTAGTTATTTAT
GGTATATGCTTCAATTGAAATATGACCAATAGAACTTGTA
ATAATTCAAAGTATAAAGAGGCAGTGTGGTTTTGCTTAAA
AAAAGACTGAATTCCAACCCCTAGACTCTCCATTATTTTG
GTGTGTGACCCTTACCCTTTACTTAAACCCTGAATTTTAT
TTTTCATCTTTTAAATGTAAGGAGACAGATCCCAAAAGGG
GATTTGAATAGATAGACAAGATAACACATAAAACACCACG
CACACAACAGGTGCTAAATAAATGACTTGCTGTGATTGCC
CTCCATTTACTGAGCTAATCCTTGTTTATAATGTCTAAAT
TTGTTCATCTATATGTTTGGGCTGATAATCATGACATTTC
TGATTATAACATGCCAGATTGATCTGTCTCTTACAGTTAT
TTACCAAGAACATGTATGTATTCTGTACCTACATAGAGAA
ATGTTTAATGTCTGTAATTAAAGTATTTCTTTTGTTTATG
TTTATACCATTTCAGTAACTACTCAGTTATAATGTTGTCT
ACCCTGTACATGTGTCTAAAGAGAAATATTTTATCAGCAA
GAATCTATTCAATGCCGATAGTCTGGATATATTCCAGATT
ATTATCATTTGCATTTCTATTTTCCACTTAATATTAACTG
TGACTTTAAAATGAAGTTGGTGAAAATTCTGAAGAATTGA
TATGTGATTGCAAAAGGAGGGCAAATACAAACACCACCCT
GTAGATTTTTACCTTAGGTTGCTGCTTTGATTTCTAGACT
GCACATGTTAGCAGTCTGAAAGGGCATGCTGACTTCTTTC
GTGTTTTTATTTCTTTATTAATTAAAGCACAATTGGAAAC
GTGCTGCCTAGATAGCTTAATATATTAACAGACTTCAACT
CTAGAAAACTAAAAATCTTGAGTGTTGTGTTTCCCAGATG
CAGAAGTAATCTCAAAGCTTTTTTTTAATTTTAGGTTTGT
CATTAGCCTATTGCATTTGTTGGTTCTGTATATTCTTCTG
CCAGAGGAAGATTATTTAAAAAGTGTGATGGTGAGCATAT
TGAAGCTGCCAGTTAGTCATTATAAGGATGAGAGATTATG
TTCAAATCTTTTGAGTTGAGTTTCCTAGAAACTCAACGCA
TATTCATAAACATCACTTTTAAAGTTTTTTTGCTTCATCC
TTGAAAACAAATGCAAATTCGCAGACTACAAAGACAGCAT
TTAACACAAATATTGATATAAATATTTTGAAACAGCAAGC
TGTTAGTTAGCTGTTAGTTCTGGATTCTGATGATCATCAC
TGGGAAACACTGACAGTGTAACAGAGGAAATACAACAAAG
AGAAAGAAACTGAGAATTTTAAGATCTAAGAATTTCTCAT
AGTACAACTAGAAGTTGTTCACATAAAAATAACCGCAATA
GGCATAGAACAGTTTTTTTTTTTCTTGCATGACAAGCTAA
GTACGTGAATGTATGGATTTCAGAATAATCAAGGAAACTA
AGCACACAGCCCAGTCGATGCCAATATGACAGAGCTGCCT
AGGGATCTTGAAAGCACTGGAGATTGTTCTCATAAATGTG
ATATTTCATCAGCACTACACAGATCATGAAAAGGCTGATA
ATGCATTTTAATAGACCTTGCCTATTAGCATTTTGGCAAG
CATGTCAATGAATCTAAGAATTCTTTAATATAAGACTAAA
ATTGGAATAATGTTCATATTAATGATAAATCCATTAGTCA
TTCTTCTCCAAAACTCTGAAAGGTCAATTTAGTAATTTAT
AAAGGTGTTGCCACTTCTGAGATAACGTGTCCTATCTTTG
GGAATTCAAAACAACCTTTATGCTTCAGGAGTAAAAAAGA
TATTCCAATATCATCTGTCAATACTGTAAAGATTTTTAAA
AATTTCATGATAGTTTTTTAACTTCTGATTTTAAACATAT
AATGTAATGTGTGTGTATATACATCTTGATTTACATGTAT
TATCATATCCATCTTGGTCATGGTAGGGGATAATTTTATA
TCATGAATTTATGGTACAAAATCCCTTATGCTATAGATTA
ATTTCATTTAAATGTTTCTTGCACTTTTAAGGGATTCAAC
ACACTTTGAGTTTCATGGTAAATAAATACAGAGATTTTTG
TATTTTTAAAATATACTTATTACCATATTAGGCAAATTTT
CTCAGATTTAAAGGGATATTGGAAATCTTCTAATTGCTCA
TCAAATGCAGAAATCCTTTCTACCTATGTCCTGACATTTT
AGATAAATCCTTCTGTCAGAGTACAAGTCAGCCTATTATT
GAATAGCTCTCATTATTAGAAACACGTTTTCCATGTTCAA
CTCAAATCTACCTATTTATCCTAACTTTTTCCCTCTTCAG
AAATATAGTGCATGATGTTTGGTTTGTTTGTTTGTTTTCC
TGAGACATTCTGGGCTCACTGCAACCTCTGCCTCCCAGGT
TCAAGAGATTCTCCTGCCTCAACTTCCTGAGTAGCTGGAA
TTACAGGTGCCTGCCACCACGCTTGGCTAATTTTTTTAAT
TTTTAGTAGAGATGGGGTTTCACCATGTTGGCCAGGCTGG
TCTTGAACTAATGACCTCAAGTAATCCATCCGCCTCGGCC
TCCCAAAGTGCTGGGATGACAGGTGTGAGCCACCGCACCC
AGCTGATGGTTCTCAAAAATGTGAAAGCCAATATTGTGTC
TTCCTTTAGGCTTCTATTTTCCAATCTGGGCCATGTCTTT
GTGATTTCCAATCCCTATAAAATTCCTGGTTGCTTTCTGC
TGGATGCAAATTTTTTTCATCAATGTTCATCAGAAATAAC
AATGTTCATCCAGAATTTATCACTGGACACCACATGTAGT
CCAACTGAGAAACTTTTATTCTCCAAGATCTTTCATTTCA
TTCATTTTGTAAACATGAAGTAGTGTAATATATTGGAAGG
AGCACTCTTCTTGAGGTCATAAGGTCTAGAATTCCATCGC
AGTTTTACTACAATTTCAAAATTTATCCTTGGGCTTCAAA
AGCACAATGGCTACCCACTTTTGTTTGCTTCTTTAACACA
GACACACAGAGAATGTCAGCATCCAAGCGTCAATTTCTTA
GCTGAGGGATCAAAAATGTGCCTTCTGAAGGAACAGCAAA
AAAACTTCGGCCTCGGAGTACAGTGACTTGTGGGTATGAA
ACACAGGCCCATCTCTCCCCCTTCACTCAAATGCAGATGG
AGAATCTATTCCCTCCATAGATCATTAGAAATTTCTTCTT
TGGAGAAACTCAATACTTCTCAAAGAAAGACCTGGTGTTT
GGGGGTGCCCTAGTGAGTCATCACTGTATCACTTTAAAAG
CAACCAAAGCCTATCACTCAACAATATCTGCTTATGTATG
TATATATTCAAATCATCACTTAAATTTCTCATGCTTATGT
ATAAACAAACAGCTCAAGATCACCAGTTGTGTGAGGCAAG
ACTCCAACATAAAAGGGAAGATGAAAATAATCACTTGGAA
AAAAAAACATCCTGAAGGAAATTGATAGCACATACACTGG
AATAAAACTTAACCTTAACCTGAATTATTATCTATGCTAA
TTATTTTCCATTTGCCACACCTTCACTCCATTCTACATAC
TGCTCTGCCCTACACTGTGACTGAGAAAGATGAACTCTGC
AGATTGTATCATCTTGGCTGGTTTCCAGTGGCTTTAGTCT
TAAAGAGAATTAGAGTGCAGGAGAACGAAGAAATTAGGGG
TATTTCTTCATTTCTGTCTCCACTGGTGCCAAACACCTCT
GGCAATAGCTGCGTTCCCCTGCAAGTCTAGCTCATGGCCA
AGGTTTGGGGAGTGAACCTCTTGGCTCTGACTGTCCCATT
CATGCCATTTCTTCCCCTTAATACTTCAACTGTGGCAGTA
GGAATACCTTCCGAGTGCTGCTGGTCTCTGGATGCCGAAA
TATCCCCTGCAGAGCCCTCTGTAACTCTCTTTGAGCCACC
TGAGGTCAATTCTGCTTTCTGCAAAGACCCTATTTGCTCT
AGTATTTTTAGAGAAACATGAGATATTTTATTAATAAAAT
AACAGAATGTTATAAAAATGATCAGAATGCTAGAAATATT
TCATGAAAGTTAAACAATTGGTAAAATAAAAATGTCAGTA
GGAGGGTAAGAAGGAAGTCTCTCACAAAAACAGAATGGAA
GGAAAAGGCCTGGGGCTGGAGGAGGGGGCAGAAAAATTTA
AGAGACTGAGTGCATTACTTCTGGAGGTTCAACATCCTAC
CAATAAGAACCTCATGAAGGACAAAGAAAAGAAAATAGAA
TGAGGTAATTATGTAAGAAATAATATAAGAACATATTGTA
GGCCGGGTACAGTGGCTCACGTCTATAATCCCAGCACTTT
GGGAGGCCAAGGCAGGTGGATCACCTGAGGTTGGGAGTTC
GAGACCAGCCTGACAAACATGGAGAAACCCCATCTCTACT
GAAAATACAAAATTAGCCGGGTGTGGTGGTGCATGCCTGT
AATCCCAGCTACTCGGGAGGCTGAGGTAGGAGAATCACTT
GAATCCAGGAGGTGGAGGTTGCAGTGAGCCGAGATCATGT
CATTGCACTCCAGCCTGGGCAACGAGAGCAAAACTCCGTA
GGGAAAAAAAAAAGAACACATTGTAGAACTTAAGGGTCCA
CTGACTGCTCAGTACACTGAATGTAAAATGCCCATAAAAG
TAATAATTCTGAGAAATTATAAAAACTTCAGAGAAAAAAG
AAACTTTAAAAAAACCTAGTTGCCCTAAAAATGTACTGCT
GGCTCTACCAACATGTTACTTCCAAGAACATATCTCCCTC
AAGTCCCTTCCAGCCAGTAATTGAGAATGGTGGGGTACTA
CGGCATGACCATTCTGGCAAGGCAACAGACTCCTTCATGG
GGAAACTTTAGCTTCCGGACAACCCATTGGCCTAGTTGAA
GATTTCTTGGAAATGTATTATAGTCCCAGTCTCTTCCCAA
TCTTCTTCCTCCCCTCTTTCTACAAGTGTCAGACTTGCAT
TGTGGACTAACAGTGTTCTTCACCTTCTCCTGTTTATAAG
TACTAGCTCTTAATTTCTCTACCTTGTCCTTGATAATCAT
AGCCACTATTAGTTGCATGTCAATTATAAGCTCAGTGTTT
CATATACTGCATATTTCACAAAAACTCTGCAAAGTAAATG
TTGGTGCTCCAATATAAAGATGAAGAAATCTGATTTCTGT
TAAGATTAAGCAACTAGTTCAAGGTCACATACCTAGAAAG
TGGACAAACTATGACTCAAATTCACATCTACCTGCATCCA
GAGCCAATGTTCTCAATCTCTTATATCTTATATTTTTTAT
CTTAAAGCTTTCATGATGTACCCAAGATAAACGAAAACAT
GAAAATATGTACATATAAAAACTTGTACATGAACACAGGG
ACACAAAGAAGGGAACAGACACCAAGGCCTACTTGGCAGT
GAGGGGTGGAAGGAGGCTGCGGACTGAAAAACTACCTCTT
GAGGTACTATGTTTATTACCTGGGTGATGAAATAATATGT
ACACCAAACCCTGTGACACGCAATTTGCCTATATAACAAA
CCTGTACATGTACCACTGAATCTAAAATAAAGGTTAAAAA
AAACACTTGTACATAAATGCTCATGGTAGCACTTTTCATA
ATAGCCAAAAAGTGAAGACATCTCAAATGTCCATCAACTG
ATTAACTGATATAAATATGTGGTTTATTCATACAATGAAA
TGTTATTTGACAATAACAAGGAATTAGGTACTGATATACA
TGTACTACAACATAGATGAACCTTGAAAACACCATGCTAA
GTGAAAGAATTCATAAAGGGTTCAATTAATATTAAATGTC
CAGACTGAGCAAATTTATAGGGCCAGAAAATAGATTGGTG
GTTACCTAGAAGTGAGGGGGGACAAGTAGAATGGGGATGA
CTAATAAAGGGTATAGAGTTGCATTTTAGTATAATAAAAG
TGTTTTAAATTGATTGTGGTGATGGTTGCAAAACTCTACA
AATATACTAAAATCCATAGTACTTAAATGGGTGTTTCATA
TATTATGTGGATTTTATATCAAAAAAAGCTGTCATAATAA
AAACAAAGCAAATAAATATTTCCTTTTAAAAAACTTTCAT
GATACAAAAAAGGAAAGGTAGAAAATATCCATAAAAATCT
TTCTAGTCAAACTATATTACATAAAATCCACATGCTAAGA
AACTAATTCATTTTGATGAATGACAAATTTACATTCAAAA
CAGAGCTACTGTTATGAGATACTAACCACCAGCAACTATA
TTCAAGCATTAAACTTGGGGGAATATATTACATTGATATT
AAATTTCTGTCAAGAGTTGTTTTTTTTTTAAAGTCACTTC
TCTGACTCCAAGCTAATAATGTTTTATTAATGCTACCAAT
CTGTAACTCTGTAGTTAGTTTCTAATTTCATTACATAATT
TTCTTATTCATAACCTGGGGCAGTTTTTGCATATCAGTCT
AGAGGTTACAAAAGAACATGTCTACCAAGTGCAAACTCAG
CCTTAAATTAATCAATCCCATTTATCTTTGTAATAGGTCC
ACTCTTGGTTAAAAAATATATTTTTGCATATGTACCACAC
AATTTTTTTACTATTAACTATGAAATAGATAAACTATTTC
TATTAGCAAAAGAGCAGATAAATTAAAGTTAAGACCAACG
TTGTCTGGTATCCTACAATCCTACACAATTCAAATGAAAA
ACATATTCTGATGTAAAATATTTTGCTACTTTTCTTCTTT
AAATGATTTAACCCCCAAAGACAGAGGATTGGACTAGATC
TTTCATATTCTCTTTGAAACTAAGACATAAATCTCAATTG
TTGCTGGTATAAGTAATTAGGATAAGTCATAATTGCCTCG
AGACAACATTAAAGATTGAAATATAATATTAAAAGACCTG
ACATAAAAATATTGCCCTAAGTCCATGTAAAGTAACTTTT
ATCCTAGGCGAAATGCTGAAAATCAACATGCTTTTTGAAA
TACAGTATGTGCGTCACTGAGTGTGAAAGACTGCCTTTAA
AAAGGCTTCCAATGATCCCCACTCTGGTATTCATTCCATT
GCATAATTTCCTCCCTTTGAGTGTGGGAGGGGCCAATTTC
TTCCTTTAAATGAACAGAATAGGAAAAGCGATGGGATGTC
ACTTCTGATTTTTGGTTATGAGACAAATGTAGCTTCCATC
TTCGGTGCACTCTTGTGTTCTCCAGTCACTTGCCTGAGAG
AAGCCAATTTTCATGTTGTAAGCTGCCTGATGGTAAGATC
CACATGGCAAGAATCTGAGGGACACCATTGGCCAATAGCC
AGAGGAATTAAGGCTACTATGTGAGTGAGCTTGGAAGTGA
ATCTTTTTCAGGGTGGTTTCACATGAGACACCAGCCCTGG
CTGACAGGTTGACTACAACCTCAAAAGAGACTTGAAGCCT
ACACACACAGCAAAGCCCCTCCCAGATTCCCAATTAAGAA
AACCATGAGATACTAAATATTTACTGTTTTAAACTGCTTT
GAGTATAATTTCTTATACAGCAAATGGCAATTATAGTCCT
GATACCGGTGATTTTCACTGAAAAATACAATAACGAAATG
TGAAAAAGCAAGCTGCCTGATGGTGAACATCAGAAAGAGA
CTCCAAATCCAGTATATTTAAAATGTTTAAAGTTGGCTGT
GAGTTTGTCATAGATGGCTCTTATTTTGAAGTATGTTCCT
TCAATGCTTTGTTTGTTGAGGATTTTTATCATGAAGGGAT
GCTGAATTTTATTGAAAGCCTTCTTTTTGCATATGTTAAG
ACAATCATGTGTTTTTTTGTTTTCAGTTCTGTTTATGTAA
TGAATCACATTTATTGATTTGCTTATGTTGAACCTACCTT
GCATCCCAGGGATAAAGCCCACTTGATCATGGTGGATTTC
CTTTTTAATGTGCTGCTGGATATGGTTTGCTATTACTTCA
TTGGGGAATTTTGCATCTATGTTCACTAAGGATATTGGCC
TGAAGTTTTCTTTTTTTGTTGCATCTCTGCCAAGTTTTGG
TATCAAGATGATGTTGCCCTCATAGAATGAGATGGTTTGC
TAATAGTTTTGGTAGGAATTTATGGTACCAGCCCTTCTTT
ACATTGCCTGATCAAATAAGGCAATGAATCTGTCTGGTTT
GGGGCTTTTTCTGGTTGGTAGGCTTCTTATTACTGATTTA
ATAAGAATTCCTTATTGGTCTGTTCAGGGATTAAATTTCT
TCCTGGTTCAATCTTGGGAGGTTGTATGTTTCTAGGAATT
TATCTATTTCTTCTAGGATTTTTAGCTTATGTGCATAGAG
GTATTCATAGTAGTCTCTGGGGCTTTTCTGTATTTCTGTG
GGGTCAGTAGCATAACAATATTCCCTTTGTCATTTCTGAT
TGTGTTTATTTGTATCTTCTCTCTCTCTCTCTTTTTTTTT
TTTGTTATTAGTCTAGCTAGTTGTCTGTCTTATTAATTCT
TCCAAAAAGCCAAACTCATGAATTTGTTGATTTTTTGTAT
CATGTTTTGTTTCAATTTCTTTCATTTCAGCTCTAATTTT
GGTTATTTCTTGTCTTCTGCTATCTTTGGGGTTGATGTGT
TCTTGTTTCTGTAGTTCCTCCAGGTGCAATCTTAGGTTAT
TAATTTGGGATATTCTGACTTTTTGATGTGGGCATTTAGC
ACCATGAAATTCTCCCTTGACACTGCTTTAGCTGTGTCCC
AGCAATTCTGGTATGTTGTATTTTTGATCTCATCAGTTTC
AAAGAATTCCTTGATTCCAGCCTTAATTTCATTGTTTACA
CAAAGGTCACTCAAGAGCAAGTTGTTTAATTTTCACATAA
TTGTATGCTTTGAGGAATTTTCTTAGCAAGGATTTCTATT
TTTATTGTGCTGTGGTCTGAAAGTGTAGTTGGTAGGATTT
CAGGTTTTTTGATTTTGCTAAGGATTATTTTATGGCTGAT
GGTGAGGTCAATTTTAGAGTATATACCATGTTCAGATGAG
AAGAATGCATATTGTTTTGGGATGGAGAATACTGTAGATA
GATGTCTATTAGATCATTTAGTCAAATGTCAAGTTCAGGT
CCTGAATATCTTTGTTAGTTTTCTGCCTCAATGATCTGTC
TAATACTGTCAGTGGGATGTTGATGTCTCCCAATATTATT
GTGTGGAAATCTAAGTCTCTTCATAGGCAAATGCACAGCC
AAAAATCATAATAAATGGGCAAAAGCTGAAAGCAATTCCC
CTTGAGAACTAGAATAAGATAAGGATGCCCTCTCTCACCA
CTCCTACTAAACATAGTATTGGAAGTCCTAGTCAGAGCAA
TCAGGCAAAAGAAAGAAATGAAAGGCATCCAAATAGGAAG
AGATGAAGTCAAACTATCCCTAATTGCAGATGATATGATT
CTATACCAAGAAAACCCCACAGTCTCTGTCTAAAAGGTCT
TTGACCTGATAACAACTTCAGCAAAGTTCCAGGGTACAAA
ATCAATGTATAAAAACGAGTAGCATTGCTATATACCAACA
ACATCCAAGCTGAGAGCCAAATCAAGAAGGCATCCCATTA
ACAATAGCCACAAAAACAATGAAATACAGGGCCAGGCATG
GTGGCTCACGCCTGTAATCCCAACACTTTGGGAGGCTGAG
GTGGGCGGATCACGAGGTCAGGAGTTCAAGACCAGTCAGA
CCAATATGATGAAACCCCATCTCTACGAAAAATACAAAAA
TTAGCTAGGCATGGTGGCACGTGCTTGTAGTCCCAGTTAT
TTAGGACACTGAGGCAGGAGAATAGCTTGGGCCCAGGAGG
CAGAGGTTGCAGTGAGCTGAGATCACATGATTGCACTCCA
GCCTAGGTGAAAGAGTGAGACTCCGTCTCCAAAAAAAAAA
AAAAAAAGATAACGAAAAGAAATACATAGTAAATAGAAAT
ATAGCTAACCAGGGAGATGACAGATCTCTCCAGTGAGAAC
ACTGCTCAAAGAAATCAGAGACAATGCAATCAAATGGAAA
AACATTCCATGTTCATCGATAGTGTATTAGTCCATTTTCA
CACTGCTATAAAGTACTTCCTGAGACTGGGTAATTTATAA
AGGAGAGGGGTTTAATTGACTCACAGTTCTGTATGACTGT
GGAAGCCTCAGGAAGCTTACAATCATGGCAAAAGAGAAAG
CAGGCACATCTTACATGGCAGCAGGCAAGAGCAAGAACAT
GTGAGAGCACAGAAAAAACTACCATTTATAAAACCATCAG
GTCTTGTAGGAATTCACTCACTATCACAAAACAGCATGGG
GGAATGGTCCCCATAATCCCATCATTTCCCTCCCTTGACA
TGTGGTGATTAGAGGTCCCTTCCTCAACACATGGGGATTA
CAGGTCCTTTCCTCAACATGTGGGGATTATTATTTGAGAT
AAGATTTGGGTGTGGACACAGAGCCAAACCATATCATATA
GAAGAAATCAATATTGTTAAAATGGCCACAATGCTCAAAG
CAATTTACAGACTCAATGGTATTCCTATCAAACTATGAAA
GAAATTCTTCACAGAATTAGAAAAAAACTACTAAAATTCC
TATGGAGGCAAAAAAAGAGCTCAAATACTCAAGGCAATTC
TAAACAAAAAGAACAAAGCTAGCGGCATCATGTTACCCAA
ATTCAAACTATACCACAAGACTACAGTAACCCAAACAGCA
TGGTACTGCTACAAAAACAGACACATATGCCAATGGAACA
GAATAGAGAGTCCAGAAATAATGCTGCACACCTACAACCA
TCAGCAAAAAGAAGCAATGGGAAAAGGATTCCCTGTTCAA
TACATGGTGCTGGGATAACTGGCTATCCATTCACAGAAGA
TTGAAACTGAACCTCTTCCTTATATAAAAATCAACTCAAG
ATGGATTAAAGACTTAAACGTAAAACCTAAAACTATAAAA
ACCCTGGAAGATAATCTAGGACACACCATTCTGGATAAGA
TGCTGGCAAAGTTTTCATGAAGAAGACAATGAAACCATTT
GCAACAAAAATAAAAAATGACAAATAGGCTGGGCACAGTG
GCTCATGCCTATAATCCCAGCACTTTGGGAGGCCAAGGCG
GGTGGATCACAAGGTCAAGCGATCGAGACCATCTTGGCCA
ACATGGTGAAACCCCATCTCTACTAAAAATACAAAAAGTA
GATGAGCATGGTGGTGCACACCTATAATCCCAGCTACTTG
GGAGGCTGAGGCAGGAGAATTGCTTGAACCTGGAAGGCAG
AGGTTGTAGCCAACCAAGATCATGCCACTGCACTCCAGCC
TGGCAATGGAGTGAGACTCCGTCTCAAAAAAAAAAAAAAA
AAAAAGAAAGAAAAAGACAAATAGGATCTAATTGAGATAA
AGAGCTTCTGCACAGCAAAATTTAAAAAGCACTATGAACA
CAGCAAAGAGACAACCTACAGAAAGGGAGAAAATATTTGC
ATCTATGCATCTGGCAAAGTTCTAATATCCAGAATTTATA
AGGAACTTAAACAAATCAACAAGCAAAAAACAAACAATCC
CATTGAAAAGTGGGCAAAGGACATGAACAGACACTTTTCA
AAAGAAGATATTCATGTGGCCAACATGAATATGCAAAAAC
GCTCCGCATCACTAATTGTTAGAGAAATGAAAATCACAAC
TACAAAGAGATACTATCTCACACCAATCAGAATGGCTATT
TTCAAAAAGTCAAAAAATAACAGACGCTGGCAAGGTCGCA
AAAAAAGGGAACACTTATACACTGCTGGTGGAAATGTAAG
TTAGTTGAGCCATTTTGGAAATCAGTTTGGTGATCTCGAA
GAACTCAAAGCAGAACTGCCACTCAACCAAGCAATCCCAT
TATTGGGTATATACAGAAAGGAATACAAATCATTCTACCA
TAAAGACACATGCTCCGCCGCACACGGTGGTTCACACCTG
TAATCCCAGCACTTTGGGAGTCCGAGGCGGTCAGATCACG
AGGTCAGGAGATAGAGACCATCTTGGCCAACATGGTGAAA
TCCCGTCTCTATTAAAAAATACAAAAATTAGATGAGCATG
GTGGTGCACACCTATAATCCCAGCTACTTGGGAGGCTGAG
GCAGGAGAATTGCTTGAACCTGGAGGCAGAGGTTGTAGCC
AACCAAGATCATGCCACTGCACTCCAGCCTGGGCGACAGA
GCGAGACTCTGTCTGGAAAAAAAAAAAAAAGACACGTGCT
CATGTATGTTAGTCTCAGCACCATTCACAATAGCAAAGAC
ATGAAATCAACCTAGATTCCCATCAATGGTATACTGGATA
AAGAAAATGTGGTACATATATACCATGGAAAACCACCCAC
ACATTAAAAAAAAAGAAAGTGAGATCATGTCCTTTGCAGC
AACATGGATGGACCTGGAGGTCATTATCCTAAGTGAGCTA
ACGCAGGAACAGAAAATCAAACACCACATGTTCTCACTTG
TAAGCGGGAAATAAACATTGAGGACATATGGACACAAAGA
AGGGAACAACAGACTTCAGAGCCCACTTAAAAGTAGAGGG
AAGAAGGAGAGTTAGGATAAAAAATACTACCCGTTGGGTA
CTATACTTATTATCCGGGTGGCGAAAAAATCTGTACACCC
AAGCACCGTGACATGCAATTTGCCTATACAGCAGAGGTGC
ACATGTGCCCTGCACCTAAGATAAAAGAGTTTTAAAAATA
CACAAAAAAACAAACAAAAAAAATAAAATGTTTAAAGAGA
AACTAGAGAATAGCAACTATAAGAGTACATGAAATAAAGA
GGGGGAGAGAATTTTATTAAAAGAGCCCTACCCCCCAAAA
TGTTTAAACATATATTCATTGGTCTCAAGCAATCCTCCTG
CCTCGGCCTCTCAAAGTGCTGGGATTGATTACAGGCATGA
GGCATTGTGCCCGGCTGTAAACTTATTTTCTATAGGTACT
GAGAGAGTGTACGTATATGTTTATGTTTAAATGTAGTAGT
CAATGTGGCCACTACATTCTAGGGGACCAGCATTATTCAT
CATGAGAATATAGTTTCTTTGGTTTAGGAAAACATTTTAA
GAACCTTTTCAGTTAAGAAAAATAAAACAGTAAGGCACAA
AGAGGGTAAAAGAAAAATAAGCAGAAATTGCTTGACATTA
GAAGATAATAGAGAACTTTAAATCTATTCAGAGCAATTTG
AGAGTACTGGGGTACTGCAGATGGAGTGAGGCCCTGAAAT
GAGGAGCATGGAAGAGACAAAAAGAGGGAAGAACAAGAGA
AAGAGCGAGAGAGAAAAATAATAAAGGATTGTGAAAATAG
TAATAAGCAGGGTTTTATAGAACAAACAAAACAGTAAGAA
AATTAACCATCATGGAGAAAATACTGCATTGTTAGGACCT
GCCTATATTATGCTTTCAACTGTCAACACCATCTACCCCC
TACCTACCAATGACCTCAAACCCGCAGTGAAATGAAGCTC
CCAACAGGCTTCTATGATGGTACAGGGGTTGACTAGGATC
AAAAATTGAGAGAAGGAAGCAATGAAAAAAGCAGAAGGTA
AATGCAAAAAGTGAGTGAAATACAGAGTTAGAATGAGAAT
TCAACTGAAACATGCCATCAGGAAAAGAAATAGAGAGAAA
AGCTACTTCAGAACTAGGAGATATTGAAAGGGAAGGTGCA
CTGATCTCAGTTTGAAGGACTGATTAAACTATATTTATTT
TGAATATTAGAGGATAGAGTGATCTCTGAGAGTCAGAGAT
TTTTGAGAACATTGTCTTACACTTGCCTGTAATAGTTCTC
AGAATTTAGTATAATTTCTGGCACATAAGACATCGTGTGG
TGGCTCACACCTATAATCCCAGCACTTTGGGAAGCCGAGG
TGACCAGATCACCTGAGGCCAGGAGTTTGAGACCAGCCTG
GCCAACATAGCAAAACCCAATCTCTATTAAAAATATGAAA
ATTAGCCAGGCGTGATGACACACACCTGTAGTCCCAGTTA
CTCGGGAGGCTGAGGCAAGAGAATTACTTGAACCCAGGAG
GCAGAGATTGCAGTAAGCCGACATTGCACCACTGCACTCC
AGCCTGGGAGACAGAACAAGACTCTGCCTCAAAAAAAAAA
AAAAAACATAAATGCTATCTGTTTTGTGATGATTATATTG
TAATTTTGCCCTACTAAGCTTTAAGCTCTATAAAGGCTAG
CTCGAGTCTACCATGTTAATCACTGTATCCCCAAAATTTT
ACCTAGTACCTGATCACACAGTAGTTGCTAAATAAGTATT
AAATCATGACTAATTAATACAGAAAAAAAGCAATATTTTC
AAAATTGCAGTTGCTTGACAGAGTGAAAAATATATTGGAG
TTTCATCTAATCTCATTCATTCTTTCATTCAGTAAGCTTT
TAGTCAGCAAATATTACCTTGGACTTACTATATGTCAGTA
ACTGTGCTAGGCATTGAGGTTTCAAAGATAATTAAGACAG
AGTGTTCAAGTGCCAGCTCCTTTCCCCCACTGATTTCATA
ATATAAAGGTAAAGACAAACACGTAAGTAATTATAACACC
ATAAGGCAGATGGCATAAGATAGCTTTGTTTGAGAGTCTC
TGGGCATGCAGATGAGGAGTGCCTCAACTCTTTATGTTGC
TCATTTAAGCAGCAACATAAAGAATGATGAGCAGTTGACA
TGGCAGATGAGGGATTCAGAGAATGGCACGTGCAAAGGCT
TGGAAGTCTAAGGAAACATGATGCTTCTAAAAATTGATAA
GACATTCAGAATGGATGAGCATTTGAAGATGGGGCTGTTG
ACCTATGTGACAGTCTAAAATATGTGACATGCTAAAAGCA
ACAGGGAGACTTTGATGGATTTGAAGCAGAGAAAAATGAT
TTAAAAGAGTTCTCTCTTAACACTGTTTTGAAGAATGGCA
AAACCAAAAGAAAAGAGAACTGTTAAATGTTCTCGCTTAA
TTAAGAGTCCAGGCAAGATATGACAGAAGCATTTATTTAA
AGAATAGGTGTTTTGGTAGAAAGAAGCCCCCCAAAATTTC
TGTGTTAAATAGTGGGGAGGAGAAGGATAACCAGTTCTAT
TTTTTAAAATATTTTTTGTTTATTTATATATTTTTAGAGA
AAGAGTCTCACTCTGTTGCCCCAGCTGGAGTGCAGTGATA
CAATCACACCTCACTACAGCCTCAGACTCCTGGGCTCAAG
TGATATGATCCTCCTGCCACAGGCTCCCAAGTAGTTGGGA
CTACAGGCATGCACCACTGTGCCTAGCCCTCTGGTTTGAA
AAGTTAAGAGGTAAATTCAACTTCCAATTTAACTGAAGAT
GAGGTGCAGAAGGGCCATGATTCTAATATGTATAATTTTT
TTAAAGTTCACAATAACTAATCATAGTTTATATATAAAAG
GAAAAAGAAAAAGCAGAAACATAAAGCAAGAAGAGAGAAG
TTAGAAAGAGTTAAATGTTACAAAAATGAAAGTAAACATT
TTATTGCTCAATTAAAATACAAAAACTTAGCTTGGGTAAG
AAAACAAAATCTATTCCTTTGCCTTGAAAAGAATACCTAA
AACAAAATAATACAGTCATGAGTTGCTTAACTAATGACAG
AGATACAGTCTGAGAAATGTATCCTTAGGCAAGTTCATCA
TTGTGCATACATCATAGAGTGTACTTACACAAACCTAGAT
AGTATAGACTACTATACACCTAGGCTATATAGTACAGCCT
CTGGCTCTGAGGCTACAAACCTGTACAGCATGGTGCTGTA
CTGAATACTATATGTAACTGGAATACAATTGTAACTATTT
GTGGATCTAAATATATCTAAACATAAAAAAGGTACAGTAA
AAGTATCGTATTATAATCTGATAGGACCACTATCATAAAT
GTCGTACGTCATTGACCAAAACATCATTATGTGGTATGTG
ACCGTATATAAAAGGTGAAAAACTAAATAATTTCCCTGAG
ATAATAATTGCACCAAATATATTTTCTGACTACAACACAA
TAAACCCAGAAATAAATTTGTTTTATGTTTAAACTATGAG
AAAAAGCCAAGTCACTGGAGATTGAAAAATGAATTTCAAA
GAGAATATAAAAAAATGCAATTAGAATATGAGAACATTAT
ATATAAAAATATATTAAATGTGGACAATATTACACATGAA
ATACATCATAGCTTAAATGTTTTAATTACTAAAAAAGCAG
TAAAGAGAGTAATGAATGCAAGAACTGTAAGAAACTCCAT
ATTAACTAGTAGTAGTACTAAAATAACACGATGTTTACAA
TAGCAAAAATTTAGAACAACTGTATCTCCAACAATAAAAA
ATATTTAAAAGCTATCATGGAGCTGGATGCATTGACTCAT
ACCTGTAATCCCAGCACTTTGGGAGGCTGAGGCAGGTGGA
TCACTTGAGGTCAGGAGTTCAAGACCAGCCTGGCCAACAT
GGTGAAACCCCTACACTAAAAATACAAAAATTAACCAGGC
ATGATGGCAGGCGCCTGTAATTCCAGATACTCAAGAGGCT
ATGGCAAGAGAATCACTTGAACCCAGGAGGTAGAGCCAAG
ATTGCACCACTGCACTCCAGCCTGGGCAACAGAGCGAGAC
TCCATCGCAGATAAATGAATATATAAGTGCTATTATGAAC
AATGACAGAGGCATAGCTAATGACATGAAAATGTTCACAA
TGTTTTGTAAGTTGAAAGACAACAGGTTAACAATAGCATA
TTGTATGATGTCATTTTATAAAATATATCTATGTAAGCAT
AGAAATAAAAAAAAAACTAACATTTATTAAGTGCACATTA
TATACCAGGCACTGTTTAAGCATTTCACATATACTGACTT
ATTTATGGTTATAACAAACCTATGTAGCCATTCTATTACT
TTCCCCACTTTGTGAGATTTAAGATAAGGGAAATTAAAGA
ATTTGCCCAAGGTCACAGAGCTAATAAGTGGCAGAAGCTT
GGAAGAAAATACATCAAAATGTTAATAGGCTGGACACAGT
GGCTCACGCCTGTAATCCAGCACTTTGGGAGGCCAAGGCG
GGTGGATCACTTGAGGTCAGGAGTTCAAGGTCAGCCTGGC
CAACATGGAGAAACTGGATCTCTACTAAAAATACAAAAAT
TAGCCGGGCGTGGTGGCATGCATCCGTAATCCCAGCTACT
CGGGAGGCTGAGGCAGGAAATCGTTTGAACCCGGGAGGCA
GAAGTTGCAGTGAGTCAAGATCATGCCACTATACTCCAGC
CTGGGCAACAGAGCGAGACTCTGTCTCAAGAAATTAAAAA
AAAAAGTTAATAGTGCTTATTTCTGAATGATGAAATTATA
GATGACTTTTTATTTGGCTTGTTTTACATTATCTTTTTAT
TTAGCTTGTTTTACATTCAGAAAAACTGAAAAAACATTTT
CAGTTTTTCTACAAGGGGCATGTATTACTTGTGAAACAAA
GAAATTATGGGTCTTTTAAAGATGAAAGCAAAACATCTAA
TTAGGAAACAAAAATAAGTGAAAAGAAAAAATCTGAGAGA
TGTTTCTCTTAAAAAATACAGATAAGCCTAACAAATTTGA
GAACAAAAGAGAGAAGTATTTAAATAAGCAAATTAAATAA
TGAGAAATGGACTAAAACAACTGAAGTACATATTTTAATT
AAAATATCATAAATAACATTAGATATATTTAAATGTCAGT
GAACTAATAATTATCTGGAAATAAAATGGACTCTAATAAA
TTTATAAAAACCTGAATTAAGGTTTGGAAATGTTAACGAT
TTACCTTCCCCCAAAGGCTCTGGGTCCAGGGAGTTTTATA
AAATGTTTACTTTAAACTTCCAAAGACTAGTAATCCCCAT
ATCAAAAAATCTACTTAATTCATTTAATGAATGTGGCAAA
AATGTGACACTAGGATCTGACAATAGCAATATAAGAAAGA
AAATTACAGTAGTCCCGTTATTTACAGAGAATATGTTCCA
AGACTCTTTGTTGCTGCCTGAAACTGCAGATAATATTGAA
CCCTATAAATACTATGTTGCCTCCCATACATACATACCTA
TGATAAAGTTTAATTTATAAATTAGGCACAGTAAGAGATT
AGCCACAAAAACAAAAAATAAAATAGAACAAGTATAACAA
TATACTGTAATAAAGATAATACAAATGGGTGCTCTCACTC
ATTCTTTCTCTTGTTCTCTCTCAAAATAGCTTATTGTACT
GTACTGTGAATAACTGAAAGTGCAGAAAGCAAAACCATGG
ATAAGAGGGACCGCTGTATAACCAATCACATATACAGAAG
AGGATGTAAATATCCGATATAAAATACTAATATAATTTAG
TGAAAAATCAAAAGAATAATTAACAATGGCCTGGTTGGAT
GTATTCCTAAAATAAATGATGGTTTAATATTAGTGTATCT
ATTAATAGGATATAGCTCTATGCATGTTAGTATATAAAAA
AGAAAAAGTAAATAAAAAAGAAAAATCCTATATGATTATT
TCAATAGATAGAAAACCATTTGCTAAAGTCAACTTCCATT
CCTAGTTTAAAAAACTCTAAGAGAGCTAGAAATAATAGAA
TGGCTCTGTAATATACTAAAGAATACCACTGGAAAACAAA
TTTACAACACTGATATACCAGACTCTCTACTGACTAGAGA
TATCCCGTTACAATCAGGAGGAAAATAAGAATCACTGGAA
ATATCTGTCAAATAGAAGATTCAGACCTTTCCAAAACTAC
CTCTTCACCTGTTTGCCCCCTTGACTTTCTCCTATTCGGG
GCTCAGACAAGAGTGAAGCAAGTAAGGCCCCTGAAGTGCA
GAATTGAAGGACATACTCACTCTTGGGGTTATGAAAGTTT
GAGGTTGATAGTTGCGTGACCCTGAGAGTGAGCACCTCCC
TCCCTTAAAAGTCTCACTTGTCTCACCCTAGTTCCAGTCC
TGCACGTATTCCTTCTCTCTTGTAAATTCTACTAGCTCTT
CTCCTGACAAGCTAAAGTCAGCCATTTGTAGAAAGTCAGC
TAGTGTTTAGAATTTTAGATGTTTCAAGAAGAAATTAAAC
AGTAGTCCCCTATGATTCATGTGCTTCTGAATTTTCCAAC
TTCTCCCATCGACTAAATCCTATTGAAGCCTTCCCACCTT
AACTGCTCTCTTTCCAAAGAAATCAAATTAACAGATTTCT
CTGTAGGTAATACTCAAAGACCAGATCCCTTTATATTCAC
AACATATGTGAGAAAGTTAGTAGTTGAGAAATTAGTTTTC
ATATATATCTTATAATATATATTATTTTAGGGTCTCATAC
AAAACTTTTATTTTAATAATTTATTGCCAATTACTTGTTC
TCTTCAGTTCAGAAATTTTAAAGAGTAAAATAAGGGGCTG
GGCACAGTGGCTTATGCCTGTAATCCCAACCCTTTGGGAG
GCCGAGGTGGGCAGATCACCTGAGGTCAGGAGTTCAAGAC
CAGCCTGGCCAACATGGCGAAACCCCCATCTCTAATAAAA
ATACAAAAATTAGCTGGGCATAGAGGCACGCAACTGTAAT
CCCAGCTACTCGAGAGGCTGAGGCACAAGAATCACTTGAA
CCCCAGAAGCAGAGGCTGCAGTGAGCTAAGATAGTGCCAC
TGCACTCCAGCCTGCATGACAGAGGAAGTCTCTGTCTCAA
AAATAAAAAAAAAAAAATTAAAAAAGAGTAAAATAAGATA
GTATATGATATATGCAGAAAATATTTCGAAAGTGAGACTA
TTCTATAAATACCAACTATTATTAATTAGTATTTCCTTTT
TATCAAAATGTGCTTATGCATATGGTCATTTACATGCTAT
TAGAATGGGACATATCACAGGAGGAAAAAGCTATTTTCAA
AGTAATATGGAAACTTAATATATAGAACTTTGGAAAAGCT
GCTGAGTAGTATTATGATGCCTTTACTTTGCATAATTCTA
CAGATGCCATATCCTAAACCTATGTCCTATCTTCCTATGT
GTTTAAGCAAATCAAAACTGACAGTGAACAGACCTTTTTC
ATATGTCTCATGATATTTTATTCTAGAAGAGGCAAGTTCT
TGCTATGGAATATGTTTCTCAAATGCATCTGAGGCTTTTC
ATATTTAATGTTGCATCTCTAGATCGTTTTACAGATAAAT
TCATCTCATCATGAAATAATTTTCCTGAAACTATTGTGTA
TAGGACCAAGATACTACACACATAAATAAATATACAAGAT
ACTACACACATAAATAACTTGCAGTGAAGGATACAAGATT
TTAAAAATATAATAATACTAAATTAAGGTAAATACAATCA
TATATATATATATATATATAAAATCAGTAAACGTCTGCCT
AAATATCACTGACTTTTAGAAAGTATTTCTAGCCGGGTGC
AGTGGCTCATGCCTGTAATCCCAGCACTTTGGGAGGCTGA
GGCGGGCAGATCACAAGGTCAGGAGTTCAAGACCAGCCTG
GCCAATATGGTGAAACCCCATCTCTACTAAACAATAGAAA
AAAATTAGCCAGGCATGGTGGTGGGCACCTGTAATCCCAG
CTACTCAGGAGTCTGAGGCAGGAGAATTGCTTGAACCCAG
GAGGCGGAGATTGCAGTGAGCCGAGACTGCACCACTATAC
TCCAGACTGGGCAGCAGAGCAAGACTCTGTCTAACAACAA
CAACAAAAAAAAGTATTTCTAACTATGGTGTTGATCAACA
GGTATTGAGTAATCTTTCCAAAGTTTTTCCTAGTGAACGG
ATGATTGCACTACTTACCTAATTGCATCATTGGTCTCTGA
AACGACTCTGAGGTACTCTTTCAAATAATAATAATTAAAG
AGGTATTTCCGAACCCTATAGCCTCGCCATCGTCTCTGAA
TCTATTAAAGTAAATAAAGAGATAAAATACGCCAGTAAAT
ACTTTCATTAAAAAATGTAATAGCACTTCAAAATTAACGT
AATTATGGCCGATAACTCCTATCAAATAAAGTCTTAGGCT
TTTCCATTAATATAACAGTATATTAGCTGTAAATATAGGT
TCTGCTAATAAATTTATTATAAAATTTTATAAAAATAAAC
ATAATTACAGGCTATTATAATTTACTTTAAATTATTTATA
ATTATTTCACAGAATACTAAACTATGGAAAGATTTATAAA
AATTTGCTTTATAAATTCCTACCATTTCCACTTCCTGGGC
AAATGGATTTTTTTTTCATAGCCAACTCACTTTAAGATTG
TATTTGGTCTCATTGAAATACACATTTAGTTTTTGTATTT
TGTCTCATTAATGGGCTTCTTAAATTCAGTGGTATCAAAA
TACTTAAACAAATTCTTGTATCTTACATTTTAATACTTCC
TTAACAATAGCAACAATAACTAACATTTATTGAATTATTA
TGTGCCAGGCGTTAATCTAAGGGTTTTTGCTTACACTTAT
GTATTTAATCTTTAGAATACTACTATGACATAAAATATGA
CTACTATGACATACTCATTACCTCATTTACAGATGTGGAA
ACAGATAAAAAGAGAGATTACACAATTTTCCTATAATTAT
ATAGATATTAGGATGAATCTAGGAATCAAATTTCAAGTTA
GGGCTTCAGAGAGCCCACTCTCATAACCATTGCCATGTAG
AACTGGGAAAAAAGAGAACTGTGATTTTCAATAAAAGAAC
ATTTGTATTGAAATTATCTGCTTCTTCCATCTTTTACTTC
AGTGCTGACATTCAAATAGTTTTATTTTTACTAGAACATA
TCATCAAAGTAGGGTTTTTTTTTTTTTTTTTTTTTTTTTG
GATGAGAGGAATGTTAGGGGTCTGAGAGACCATACCGAAG
TCAGCTTCTAGATATCTTATACAACCCCAGGAACCATGAG
AATCAGTCACTGTCCTTAAGTCCTATCTTTGTTAATATAA
ATATTTTTGCTATATTTTCTAATACCCCCACTTGAAAAAC
TCAAATAAAGTAATATATGATATTAATTAGGAAAAAACAG
CTTAATTATTTAAAGGATTAGAGGAAAAAGAAATAGCACA
TATTGAAAAATATTAACTTAGTCTTGCATAAAGATTTAGC
ATCATTCCCCCTAAAATTTTCCAACAGTTTAAATATCTAT
ATGAATGACTCACGTATCCTAAACGATTCTCTTTTCAGAT
ATGAAGTCTTACCAACTTTAGCACAGTTTGCTACGCTAAG
ACAACACACATCTTCCCTAAACTTTTTTTTTTGTTAATAG
AAAAGAGAAATATGGAGACTAAGCACCAGTCCATTGGGTT
TTATCCCCAAAGTCTACTTTCTTTTAGCTAAAAAATATTT
AGTATAAAATTTGTATAAGTTGAATATTGGATCAATAAAA
AGTAAACTGGAAAAATTGTTTATTTAAATTCTGATTCTTT
ATTTTTCTCTCTTTTAAAACACAGTCATTTAAAAGGTCAT
TTATAATCATTTTGCAATTTAAGACATTAAACATGGCTGG
GCATGGTGACTCATGCCTGTAATCCCAGCACTTTGGGAGG
CCAAGGTGGGCAGATCACAAGGTCAGGAGTTCGAGACCAG
CCTGGCCAATATGGTGACACCCCATCTCTACTAAAAATAC
AAAACTTAGCTGGGCATGGTGGCATGCACCTGTAGTCCCA
GCTACTCGGGAGGCTGAGGCAGAAGAATCGCTTGAACCGG
GGAGGCGCAGGTTGCAGTGAGCCGAGATTGTGCCACTGAA
CTCCAGCGTGGGTGACAAAGTGAGACCCCGTCTCAAAAGA
AAAAAAAAGATATTAAACATGACGATTATAAGGTAGTGTC
TTTGTCAGACTCCCAGTATGAGAATTACTAAAGTAACTGA
AAATATGCAAAACAGCTTGTAAGAACAAATAAGAGACAAT
AACTTTATTTTAATTAATTATTTTATTTTTTTGAGACAGA
GTCTTGCTCTGTCGCCAGGCTGGAGTGCAGTGGCATGATC
TTGGCTCACTGTAACCTCCAACTCCCTGGTTCAAGCGATT
TTCTTGTCTTAGCCTCACGAGTAGCTGGGATTACAGGCAT
GCACCACCATGCCCAGTTAATTTTTTTATTTTTAGTAGAG
ACGGGGTTTCACCATGTTGGCCAGGATGGTCTCGATCTCC
TGACCTCATGATCCACCCAAGGTGCTGGGATTACAGGCGT
GAGCCACCGCGCCTGGTCTTTTTTTTTTTTTCAAAGGAGT
CTTGCTCTGTCACCAAGTCTGGAGTACAGTGGCATGACCT
CGGCTCACTGCAACCTCTGTCTCCTGGGTTCAAACGATTA
TTCTGACTTAGCCTCCTGAGTAGCTTGGACTACAGGCATG
TGCCACCATGCCCAGATAATTTTTGTAATTTTAATAGAGG
CAGGGTTTCACCATGTTGGCCAGGCTGGTCTTGAACTCCT
GATCTTAAGCAATCCTTCCGCCTCAGCCTCCCAAAGTGCT
GGGATTACAGGTGTGAGCCACCACACCCAGCCAACAATAA
CTTTAGAAAGTGAAACTAGTAGTATAGCAAACTAATGTAA
CAAAAGTATTCAAAGTGTCTTTTGAAATACTTCTCAAATG
ATCTTATTTGCAAGATCAATTCTTTAAATTTAAAAAAAAT
TCTAAAATTATATACTCAATTTAGAAGCTCTCCCTAATTT
TACCAATATTATATTATGACTGAGAAGGAAAAAGAAGGAA
TTGACAGAACCACTTTCCTAATGAAAAAGAAGAATTAATT
GGAATATGTATATATATATAAATCATACATGCAAATAAGT
GCATATTTTCCTAACTTATCTAATTTGATCATTATAGCAT
CATTCTGAGGTGGAGATTATTATTAGCCTCATTTGAGAGA
AGAGGGAATTGATGTTTAGAGAGGTTAACTAATTGCCTAA
GGTCTTATAGCTGGTTGGATGGCTTCAAATGTTTCAGCAT
ACTTTTACTGCATATATAGTAACAATTTTATTAATGAAGG
GAACATTTGTAAATACATGTACTGACAGGAAATCCATCAT
CAGCAATAGAAGTTATTCAAGTTGCATAGGAAAATATGAA
GATATCAAATAGTATTAAGGGAGGGGCTACCTATCACATT
AAAATATCATTAAATTACAAATAAAATAAGATTAAATGTG
CCAGAAAACACAAAAGATGCATGTTGGCATACTGTGAGGA
AGGAAGAATGATGGGGGTTTATGATTTGGTAATATCAGAG
AAGTGGATATTCCCATTTCTAAGAAAGAGATGTTAAAGGA
AAAAAACTGAAATTGGCTGAAAGATTTGTATTCAAATAAG
AAAAGTTTCTTGTAATTAAAACAGAAAAAAATGCAACAAC
ATGGGCTCTTTCCTTCTCCAAACCCAGCAACTACTGGAAA
CAGCACCAACCATATCTAGAGAGACTACAACTGGTATGCT
TTCAGAAAACATTCTATTGTCCTAACACCCTACGCATCTC
TCCAAAGGCTGGCTAAAATTCCTCTCCAAGATAATTCATT
TTATTCAAAATTGGATATTAAAGAATTTAATAAGTAAGTG
ATAGTTAAGGTAACAAATTAAAACTCATCCACACTTAAGT
ATAATCAATCAGTCTTTAAGTGGCTTTCTTAGAGATCAGT
GGATAAAAAGATCTGGAGGAAACAGCATTTGAGTGGGTGA
AGAAGCTGCCATCAGTGAAATGAAGGATCTAAAATTTATT
GAGCTCCATGAATGTGCCAGGTATTATGCTAACTGCTTTT
ATTCTCACAATATCCTTGTGAACAGGGCATGATCTCCATG
TTAAAAATGAAGAACCTGAGGTTAAGTAATTTGCTCAGGG
TCACATAACCAGTAAAACAGTAAATGGAAAGTCAGAATAC
AAACCCAGGTTTGTCTTACTTCAAAGCCCACTCTTTCCAC
TAAAACACCTTACATATATATTGTATAAAGAGAGAGAGTA
TATGCGTGTTCTTTAGTTTAAAATATGGTATTTTCTTATA
CTTTAGGGAGACTAGTTTAACTAATAGCTAACTGATATTG
TAAAATACAATATAGATGAGACTGTACTATATTTGCTATT
ATAGAAACAAATGACATCTTAAATTTTGCCTAAATATTCT
GTTAATATTCCAGTACTAGTAAATACACTTTTAATTTTTT
TTAATGTACTTTCAAGCAGCAAGAGGATTTTTTATAACAT
TTCTTCTTAATTTCAAGGTAAATGGGTTATGACTTCAAAA
AAAAGAAAAATGACTTGTATTCATGTCCTTCAAAGTAATT
AGCAACTTTCAAAAGTGATTGGTATGAAACAATTATTGTC
ATTGATCAGCTCTGAATAGATAATTTTCAACAAAGTCATT
GTGTGCTCAGCAGATTACAGCTTGTTAACGGGCAAGTTCT
AAATGACCTCTTAAGCTAGTCAAATCAATGATGCATATTC
CTCATTAAGTAACATCAAAATGTAAGTGGTCTTATAAATA
ATGTTTATTTTAAGCACTAAAACAAATGGCAAAACCTTGA
TATATTAAAAACCATCTGCCATAGAAAAGATTTTCCCTCC
ATTGGGTTTACTTTTATTCCTGAAAATCTGTAGTAACCTT
AACGACACTAAAAGAAAAAATGTCTTCTCTCTTAACGTGG
AAAATGAAGACATGGGGCTGGGAGTGGTGGCTCATGCCTG
TAATCCCAGTGCTTTGGGAGGCTGAGGTGGGCGGATCACG
AGGTCAGAAGTTTGAGACCAGCCTGGCCAACATGGTGAAA
CCCCATCTCAACTAAAAATACAAAATATTAGCTGGGTGTG
GTGGCAGGAACTTGTAATCCCAGCTACTCAGGAGGCTGAG
GCAGGAGAGTCACTTGAACCTGGGAGGTAGAGGTTGCAGT
GAGCCGAGATCGCACCACTGCACTCCAGCCTGGGTAACAG
AGCGAGACTCCATCTCAAGAAAAAAAAAAAAAAAAAAAAG
AAAAAGAAAAATGAAGGCATGGAAAACAAATTCCTTGATG
ATAGCTCACCCAGTATTAATGCTCTAAATGTATATGAGAG
CACAGAAGTAGAACTCAGTTATCCATAATTATACTTTCAT
TAGAATGCTCAACATTCTAAAAAAAGACTGTACAGTGAGC
ACAGAAATGCAGGTTTACTAAATCTTCAAAGACTAGGAAT
GTAAAAAGTAGTAATATAACCCAAGTTTTCATTCTAGGTA
TCACTGCATTGTCTTGTCACAACCATTAATATTTATACAT
AAAATATTATCATATGAAAATACAGTTTCACACATATAGG
ACATATATGTGAAAATCTTAACTAGATATTTTTAGCAAAA
GATTCTGGATAACTATTAAATGTGCAGTTTCCTCTCTTTA
ATATTCTGTTTCCCCACTCTCACTGGCCTTATACGTCCTT
TCTCTACAAATCTATTTAATCATTTCACAATGATATTGGT
ACTAGAAGTAGAAGGAGGGAGGAAGAAATATACTTTTACA
TGAGAATGGAACATTAAAGTATCTATTCCATCATCAGGTA
AAAGTTTGCTGTTGTCCAGATGGCCCCTTCTTTTCTTCCC
AAGGCTGATATTTTGGGATACCTTTTTTTGTATAAATAAA
ACTGTTATTCATTCTGTATGCCCAGAACCATAACATAATG
TCTAGCATATAAAAGACCTTCCATATCCTTTTTCTGGATC
AATTTACTTATCTGTCTCTAACTATGCAATCTTGGGGTCA
TTATTCTAAATACAAATGCTTACTTCCTAGTATTATAAAC
ATGAAACTAGTATTATAAGTACTTTAAGGGATTGAGATTA
ATCTTTATATATCTGACACATATTTAATCATTTTTAAGTA
AAGCCACCATATAATCTTTTCTAACTTTTTTTTTTGTATT
TTAGACACAAGTGGGAAACAAAAGAAAATGATTATTTGAT
ATATCAAGTTAGATTAATTTTTATAAATTAAAATTCTTAT
TATATATAGAGAAAGCTCTAAGGGGAAATAAGCCAATAAA
GTGATGTTATTTGGCAAATTTGTTGTTTAAATGACCTTTG
TTCCACTGTTTCTACTGTTACTATTGCTTCTGTTTCCCTA
AATATGAGCATTTCAATCTGAAAAAAATTGTTTGGGGGCA
CTATAATCAAGTCAAATAATTTAAAATAATAAAGAATCGT
TGAAACTGCAGATTCCAGTGGAATTTCACTAAGTAAGTAT
AGGTGATTGATCAATAACTGGTACGGGGATTTCAGGGAAA
AAGGAATTTTACTTGAAACAATTAATTACATCTGCAGTTC
TTTAACACTCTGTAAGCTTTTGATTATTACCATTTTTTTC
ATTCCTCATAGATCTTTGAAACTAAGATAAAAACATATGA
CGGAATTCATTTTATAAGAGAGATCTCTAAGATGCTGCAT
ACCAGCACCTCCTGAAATTTGCATTCATGTGATATTGCTC
CAGTTGTTCTAGGGCAGACAGGCAAAGGAAGATTCAAGAT
GTATGACATGATACAAAGGAGGCTTTTCAAAGTCATTAAA
AGGAACAAATATTTCCCATAAAGTTTACCTTTGTTACATT
CCAAGGTCTGTGACAGATTATATGTCCCCATTATGTTTAG
TTTATTGAAGACTACTACACTCTAAACATTAATTTAGAAA
CAGAAGTTGACTTTTTCAGTCCTAATAACAATTTTGTGAT
TGTTCCTAATGTTTTAAAAATGTTAGAGTCCCTTTTCTTT
TCCATTGATGCTTCAGGGCCCAAAACAGGCATGGCAGAGG
TATAAATGAAACTAAACACAGACTTTTAAATTTCAAAAAT
CTGTGTGATCTACACCTTGGACTTCAACCAGCAAAGAAAT
GATGAATTCTCTTTGTTATCATTTGTTACATCCTACACAA
AAATCCATTTAAAATTGGAGCAGGAAGGGTGTTTCATCTA
GGCTTATGATGGATGACAAATCCTGAAGCTGGCAATAGGA
ATGGGGGAGGCCACAGCCTGAATATTCTTTTAGATGGTGA
GGTTTTTTGTCATGGGCCATCTAATTCTGTCTACAAGGGG
AAGCATGTGACACTGCATTGGAATGCCTCAACTTACTCCT
TAGCTAATTGTCACTTAATTTAGAATTCCTGCATGAAATG
TACTACCAATAAGGATGCTCATGAAATATCAGGCCACAAG
GTCAGTTTTCCAAGAAAACAGGGTATGAGTAATGAAATGT
CCCTAAGAGCTCAGTCTAGGTCAGTATAGTTGTTCTCTTC
CATATTTTCAGAAAAAGAGGATTGGAAGTAAAGCCAAGAT
TACAAGTGACCAGCAATGACAGAAATGTGAGTGCCAGACC
TCTTGGGTTCAATGTCTAACACTATTACTTACTAGCTGTG
TGATTTGGGGCAAGATACCTTTCTGTGATTCCCTTTCCTC
ATCTTTTAAGTTGTAATCTTAATGATACCTATACCTCAGA
GAATTGGTTATGATGATTACAGAGAATAGTTAAAATATTT
AAAATACTTAGAATGGTGCCTGGAAAGTATTAACTGCTGT
ACAATTGTTAACTCATTATTATTATTTATCAGTGCTTCTA
ACCTACCAAGATTTGGCAATACATGACATAGCAATCTTTT
TCTTGCCTAGCTTCAGAGATCCATTTTGTTTTTCAAAAAT
TAGCAGCCACAATAATTTACTCACAATTGAACTCTTCGTA
GGATACTACAAGACAATGAACATTTCATATCAGAAACTGA
TGTCAAAAGTATGAATTGCACACTAAAACAAAGTTGAAGT
GGACAGATTAGCAATTTGTCTTTCGAATTTACGAACATTA
GTGTAAACTTTATTAAAGAAATAACTATGTTTCAGGAGAA
TTGCAGGGCATTCAGTTGAAAACTGAATTTCAGTGTTATA
TCCCATGTAGGAAAAAATAAGTCTAATGTTCCTCCTACAC
TCTAACAAACTGTAATCTCACTCTTGGAACATTACTAATC
TACTCTCCATCCTCCTTCTCTACAAAGCTCAACATACCCA
TATAATTGTGGCAGGAGTCAGAGAAATGCCTCAGCAGATA
GGAGTGGTCCCAGTGAAACCCCACCTTTAAGCCAAAAACA
GTCGGAAGGCTGAAAGACCAGACTGCAGGTTCCAGATAAA
ACCCGCGACCCAGAGTGAGAACTTCTGTTCTTGTTTGCCT
GCCCTTTCCTACTTGGTTCTTTCTCAATAATGTTTTTTAC
TCACTCAGCTATTGCCTTTTCCAATACTACCTACAGCTCC
CTGCTCCCTTATCCTGTGCCTATAAAAATGCCAGACTCAG
TCACACTGGGGGAGATGACCCAACTTCAGGTGAGAGAACA
CCTTTGGGCAGCTGCTCCACATCATAGGAAGCAATGGTGG
GGCCAAACCAGCCCCGGAGCTGCAGGCCAGAGCAGGGCAA
GGGACTGACCCAGCTGTTAACACACCACCATCCATCCAGC
TGCAGATGGCAGAACTAAAGGAGCTGATTAGCATGTTGTA
ACACCCCTTCTGGGGCTTTGGGTTGTAGGCACCTCTGCTT
GGGCTCCACTGCATTCCCCTTGGACAACACACCTAGTCTA
GCCACAAGCCCTGCATGGAGCCTGCCCCTGTGCTGGTGTT
GAGAATGGCTGGACAGACCCTGCACTCACTTGCTCACACA
CACTCTCCGGCCAGGGACTGAGCGAGCAGTCACAGCGGCC
AGTGGCTGGAGCACAAGCCAGGCACAGCCAGACAGGCCAA
GTCGATGAGGCACCTCCTGCTATAATCCCTGCAAAAGGAC
CAAGAAAAATCCTGCATCACAAATCAGAGGAGCATTGATC
TAGAAGAGGGCAAAAATAAAATAAGAAGTCCTTAGAAAGA
GAGAGAACCAAGGAAACAGAATCCACTGAAGTCTGGCCAG
AGCTCAGTCTGACAAGTTCAGAATCTGGGCAGTTACCTTT
TTTAAATCCTTGCTTCCTCACTGTCAGTCAGTTTGACTAC
AGTACACTGACTGTATAGCTGGTGGTATGCCCCAGCTATA
GCTGTTTATTCTCAGGGAATAAGTTTCAGAATCTGGAGTC
ATTCTATTGGAAAAATAGAGACATCAGCAACAAAGTTGAG
GCTGAATGCATGTAATCTTGGTCTTGGGTTATTTTCCCCC
TACAAATGTAAGAATTGGGTATAAGATATATGTCGTTTGT
ATGACAGACTTCTTCCTGGATGGGGTCAGCCAATCAGCAA
AAGCCATAAGCAAGAGAAAACACTAAATATTGAAAACTAT
GAATCAAGGTAATGGGAAAAAGGGACAAGAAATAGACCTT
AGGATGGAAAAAATAATTCCACTAAACTCTACTACCTGGG
GATATTTTTAAATGAGTTTTCCCCACATAAGTAATTCCTA
CCCTCATCTTTATAATATTGTCAGAAACCGGACTCTCTAA
GCCCAGTATTTGGAGGGCTAAGATGACACCCAAGTGCTCG
CTATATAGAAAATGGAGGGTCAGTTTTATACGAGGCTGTC
AGAAGATATACAATTGTACATCTAGATGGTAGAGGGAGAG
AAATGACTTGTGCAACTGAACCAGCTCATGGCATTTGCAT
AAGATACTAACAGCTGTTCAAAGAGAACTGAAAATAAAAG
TTGGGGGCCAAATTTAAATAAGATCCACAATGGAGTAGAA
AAGATGCTGGAAGAAAAGCAGAACTCTAACTGGAGTAAAG
TCAAATTGAAGACTAAAAAGGAAATAAAGTGTCACAGAGA
AACAGGAGGAATAGGGCCCCAGGAGCTAAGATAAAAATTT
ACTGAGCAATTTATTGCTATATTAATTGACTGTCACTGGC
CTAGCAGCAAATCAGCAACAGGGGTTTTGTAAAGGCATAC
TGTAGGTTCTGACAGCAGCTTATATCATAGCAAACCTCCT
TCAAATCGGTATGCATTATGACACTTCAGCAAAATCCTGA
ATCTCGTGAAGTCGTCCATTTACATATCAACTGCGCAAAC
TGAATTTTACCTTAGCAAGTCCAGTTTATCTACATCATTA
TAGTATAGTCAGATAATCAAAAAAGGTTTAAAGATCCCCC
AGCAAAGGCTTAAATAGTTTGCAACAAACGCGCTTTGAAA
CTTAGAAAAAAATGTGTTAAAGTAAAGGACTTTTTTTACT
CCTTGTTTAGGAAGAATGGGCCAGCATTCAGCATTCATTG
ATTTATTCAGGGATATTTATTTAACCGCCTACTATAAGCC
AAGCATTGAAGATACAAAGATGAAGAAGAAAGGATCTGGG
CCTCAAGAGACTTACAGTGTGTAGGGGGGCAGGAGGTGTT
GGGGTGGAGACAGGCATGTAAATTAGTAAGGATAATAAAA
TGTTACAGGTTCTGTAACAGAAGTATGTCGATGGTAAAAC
AGGAACATAAAAAAGGAAAGTGATGAATTCTGCAGGGGTA
GGGGCATCATAAAGTCTTTAGAGAAAAGGTGACCCTTTAA
AACTAAATGCAGCAAATCAGGATATTAATATATATTACAT
AAAAGAAAATCACATACATATAATTTGTTCGTCATTACAA
AAGAGTGATATCTATTTAGGGATGGATAGACTATAAATAA
ATTTGTAAAACTCCTGCCATTTCAGAAATGCTCCACTAGC
CTCTTTGACAATTGAATACATTTTAGTTGTCATGGTAGCA
ATCAATAGCCAAATATATATAACTTACAATAGGCTTTGTT
CATAAGGAAAATTAAGACAAAAGTTTTGTTCTTATATATC
GTTCATGAAGGTCTTATTCATAATTTGGGTACCTATATAT
CTGTCTGGATATTATTGGCCATATAGATAGATATTTGGTA
GATATCTGTTACCCTTAGAGATTCTTTCTTTTGAACACTC
GCCATTCATGTTTAAATCACTTCTAATTTTGAACTAAGTT
ACCGGGTAGCTTATGAACTGAAAAAGCAGATTTGTATGTA
TTAGAAATAAAACTTCAGCTACTGGTATCCAGTTAGGATT
GTAATCTTCAGATGTACACAACATAAAGGTATCTGGGCCA
CATATTGGTTTCTTCGGCCACTCACTCTTCCAAGTAGCAG
AATTTTAAGAGCGACATCTCGCAAAAATCCACTTACAAAT
AAATTGGTTGGAGTCCACTGATGGATTCAGTTCTGGTCAC
TGGTCACTTGGATCAACCAATGCTATAAACTTATCATTGT
TATGGAATCATTTATGGTCTTTATGCCAGTGAGCCTCATT
CCTGATTCCTCAACTTAGGAACATGAAGTAGCACATAGTC
TACTACCAGGTTAACCCATCTCAAACCTCTGAAGAGTGAC
TTTGAACTTCTTTGTTAGAGAAATGTCTCATTAGAAATTT
CCCATAGTAATATTTATGTGCTCCACACAGCCTCGCAGAA
ATTTCTGAGTGTCATTAAGTGGACTGTTCCAACCTCCAGG
TAAATGCTAAGTCTTCCCTCCCCTCACTTTAATCCCTACT
GCATTCCCACCCTTACTCTGATATCCCAAAATGTTGTGTC
AGAGAGAAAAGGCAATAAGAAGAGGATAGGAGTGGACAGG
AGAGGTGGGGAGGGGAACAGAGGGAAGCATAAGAGAAAGG
AAGGGGATGGGAAAAAGGATCCAGAATTACAAGGGAGAGA
CTTTATTTGAAAGGAGTATTGCAAGAGGAAGTGGGAGGGT
GACTACTGCAATCTTCAGCGGCAGACTACTGCAATAGGGA
GAGCACTTTGACCACAAGATTTACAAGCAAGTCAAGAGTC
AGTCACAATGAATTTTTCCTTTCTAGGAAGGTAAAACAAG
GCTAGAAGGAATCTAAGGTGGAGAAGTGGGATAAAAGGGT
GGCATGATTGAATAGTAGATCAGAGAATCTTTTATTCTAA
AGTCAGTCTATTATCAGGAGAGGACGTTAAGATGTTACAT
GCTGGCCAAGGCTCAGGGATGTAGAGGAGGGAGAGAAGCT
AAATCACAGATTGGTTAACAGACATTTTGTTCCAACTGAT
CAGTAGGAACAAGCAATTCAGCTAATCATTTGTGAGGTAA
AGAATGGAAATTTGGAGGGAATGCACCTGGCCTTGTCATA
GGTAAAAAAGTGGAGCATCCCTGTATATATCTAATTGATA
CAAGGGAAGAGTAACTTTTTTCTTTTTCTATTATGATTAT
TATTATTATTATTATTTAATTATTTTGCAGTAAGCTGTTT
CTAAAACAGAAAAGGGTGTGGGGATTTCTTTTTCTTTTCT
CTTTTTTCTGAGACGGATTCTTGCTCTATCACCCAGACTG
GAGTGCAGTGGTGGGATCTCGGCTCACTGCAACTTCCGCC
TCCCATGCTCAAGGGATTCTCCGCCTCAGTCTCCTGAGTA
GATGAGACTACAGGTGCCCACCATCACACCTAGCTAATTT
TTGTATTTTTAGTAGACATGGGATTTCACCATGCTGGTCA
GGCTGGCCTCAAACTCCTGACCTCAGGTGATCCAACTGCC
TTGGCCTCCCAAAGTGCTGGGATTATAGGTGTGAGCCACC
ACACCCAGCCAGGTGTGGGGATTTCTTAACCTTTGTTGTT
TTCCAGTATCACAAGACTCAGGTAAAATTCAACGTTGTTC
ATTGACATTAATCAAAGATAAATTGACATTGGATGATGCT
ATTGGAAAATTGAACTTTCAGTATATGCTGGAATAAGTAA
AAAACTGCCTTCTGAGGGACTTGTATTGATGTGAATTTCT
TAACATATGTTTAGTCTAGGAAAAAGAAACCTTAATAAGT
CAGACCAGAACTCAATATGAAGGTTTGTGGTAAAATAATA
CACAAAAGTATGCACCTTTCTAACCCTATCTTCTGTGCTT
CTCCCTAGTAGCACAGAAGAGAGGAAGAATATTCTTCTAC
AATCTCCCCTGGTGACCAGTGGAGATAGCTAAATGGTCAT
TAACTGCTTTAGGCTCTCAGTCATCTATGACTTTTTACTT
TGGAGACACATCTGATATGAAGTAAGTAGAAAATAATCAA
TGGTGTTTTAGTCTCTGAGGTTAGGTTTATAGCAAAGCGG
TACAAAATCTCTGAAATCCCCAGTCCAAAGTATTCCCATT
AAAAGAAAAATTGTTTTCCTATATGAATATTACTGAGAAA
GGTAAATAGCTCATTGCAGCTAGAGTATCTGCCTCTGGCT
CAAGAGAAGCAGCAGGAAGATCTACTTCTTCCTTTTATAT
TTTTCCTCAAACTCCAGGAGAGCAAGCAGAGAGGAGGATG
AAGAAATACTAGAGTGAGCCGACTAGACTACCAGCACACT
CACCTGAAAAGGAAAGAGCCTCTTTCTAAAGAAAAATACA
TAGTCAAAATAATGTTATCTTACCCACTGTGGTTCACCCC
AGCACTTTCTGAAAGAATTTTACTACCGTGCCTCACTCAA
AATAAAATCCATTGTTTGCAGAAGAACTAACAGATTAATG
AAAAAGAATATAAGGCAACATAGATTTTAAGGACACTAAT
GAAATTCACTTAAGAAACTTCTCCATTTATAATGGCTTAG
CAATTAAATTATTATCATATTGTCTGAAATAAAAGAAATA
ATATTTTTGTTGTGTCCATTCCCAAGATCAGTATAGAAAC
CCAGTTCAAGCTCCATAATTGCTAAATTCAGTTTTCTATT
AGGAAAATAACACAGTAAAAATGAATACAGAAATGATAGA
AATAAAACTTCTAAGCTGGAAACTGACTTCGTTACTGTTA
AATCATATAAATAATTTCTAATTGATTTGTATTGGGCAGG
AATCTTATATTCTAGAACCATGTTCATCTATTTATCACAA
TGTATTCTATATGACATATGGAAACTAATACATTGCTTCA
TTAATATTTAAGTCTTTCTCTAGTTATGGCTCAGAGATAT
TTAACATTCTAAAACATAAGCATTTATAATTACATGTTTT
ACATTTTACTCTAATTTTTAATACTGCCAAGATTATTTAG
CATAACTAACTTTTTAACTACATACTCTTTCTCTCTTTAC
CATTAGCATATCAATCAAATTTGCATTATTCTGCTTTGCT
CATTTTATTAAAAGCGAATTCAGGGCACAATTGACTTTTC
ATTTGTTTAACAAGTGAAGAAATATTTACCCTGACAGCCA
TTGCATTGTAGAGATTCATCATCATAGTATAATATGCTAC
CTGTGAATCAAGAAAAAAAGATGGCATACATTTCAGTTAC
ACAAAGACAGTGCAGCCTATTTTTACATATAAAAGATAAG
AATCTTTATACATAATACATAATAAGAGTTCTAGCCTTAG
AAAAATGAAATCAAACGTTGTATTGAAGAAATAGGCTTCC
TAACACATAATGCAAGCTTAACCAGAAAAATCTATGGTAG
TCAAACTAGGAGCTAATGGAGATATATGATCATAAAATGC
TCTCCGCTGAGTTTGATAATCAATGGTGCTCTACTGAGAA
TAGAATAACAAAGCAGAAATATTCACAAGTGCTGGTGACA
TGTAGTATTGTATGATTTATTCACTGGGGTTCTTTTAGCC
AAAACTCACAGAAACATAAAAGGAATTCATATTTCAAGAC
GTCTGGTTTAATGAAAAATTCAAAGAAATGCTGTCTTCAG
TCGAAATCGTTCAAGGATATGGATGCAGTGATGGAGCAAA
ATTGTGCCTTCCAACCATCTATGCAAAATGTTATGTACTT
AGCTGCCTCCTGAGTAATCCTTGGGAATTTTGTTTCATTT
AATATTCATTTTAACACCATAAAATCATAAATACAATGAT
ATCATGTTACAGCAAATCCCTTGGTATAGTGAAGACTTCC
TGAAGTGTTGGTTTCTCTCCAGTAAAGACACATCTATATA
TTAATACACAAATTTCTGTTACAGTAAATCATTCAACAAT
GTAGCTTATTTCAATGAAAATATTATTTAAATAAACTTCC
CCATCTGTTCTTTTAATTAAAAATATAAAATTAATATAAT
TCATGACTGTACAATAAACAATAAAAGCAATGAGATACAT
ATTTTTAACATGATATACAACTTTATCCATTTTTATTCAA
CCGAAATTTATTCACTATAACTTGAGCCCAGGTAATAATT
GTTATGCTTCAGGCAAAAATCAGAAAAAAGTGCCTTAACT
CTTTATAAAGGGGCTTTCTGCCCCGTGACAAACAGAAATT
CATATAAAAGGGTTTCACTATAATTAGTGTTGTTTGAATT
GCCTGGTCTGATCCAAAGCAAATTGTCTGTGGAGAGCAGC
AGGGCTGGATTATTTATCAACTGTCTGAGCAATTAAGAAA
CAGTTGGCTGCAATATGTTATTTACAAATGAACACAACAA
TGTTTCTTCATTTTAAATTCTATTTCTTCATGATTGTAAG
CAAGGCATAATTGGTGTTTGAGGTGATTTAAAATATTTAT
TTTAATACTGTATTTCTTGACATCATATTGAAGCAGACAT
TGCTGTTAAACATTTCTATAAAGAAGAAATACATTGGATA
TTATATATTTCCAAAAGTTTGGGTTCAGAAAAAGATGTTT
CTTGTCTTTATCATATCATTGTTTAGTTAACAGTAGAGTG
TATGTGTGAGCTTTTGAGCCACAGACCTGTGTTCAATTCC
TGGCTTTGCTTTTAACAGCTCTGTGGACTTGAACAACTTA
CTGAAAGTCTCTCAGTCTTGATTTCTGTTCTTAGAAAATT
GGTCATTATATGCTTCATTGAGTTGTCGTGAAGAGTAAAA
TGAGATAAAGTATCTAAGGTGCTCAGGGCACAGTTAACAG
TCATCATGAAAGGGATTATCAGTAGTGCTCATGTTACACA
TTTTTTAGTTAAAAGTATGTAATTTAACTATAAGTAAAAT
TCCAGGCCGGGCCTGGTGGCTCATGTCTGTTACCCCAGCA
CTTTGGGAGGCCGAGGCAGGCGAATCACGAGGTAAGGAGT
TCGACACCAGCCTGGCCAACATGGCAAAACCCCGTCTCTA
CTAAAAATACAAAAAATTAGCTGGGCGTAGTGGCAGGTGC
CTGTAATCCCAGCTACTCAGGAGGCTGAGGCAGGAGAATC
GCTTGAACTCGGGAAGCGGAGGTTGCAGTGAAGCGAGATT
GAACCACTGCATTCTGACATTCTGACAGAGTGAGACTCTG
TCTCAAAAAAAAAAAAAAAAAAAAAGGTAAAATTCCAAAA
AGTATAAAGGGCTCAATTTTATTACGAACTAACAGGAAAA
AGAGATTCAGATTTTGAACTAAAGAATTCTTAATCCTGTA
GTTAAGAGGTAAGAAAGCACTTTGATTCTCATATAACATT
CTTAATTAATTGATTAAGAATGATACCACTAATCGATACC
ACATTTATTCTCAATTGTCTAGCCCAGATGCTTTAGAAAG
TACTGAAAGAAGCATATGCAACACAGTATTTTATTATTCC
ACTTACATGAGGTACTAGAATAGTCAAATTCATAGAGACA
GAAAGTAGAAAGTGGTTACCAGGGATGGGAGGGAAAGGTG
AGTTATTATTTAACATGACAAAGTTTCAATTTTGGAAGAG
AGAAAGTTCTGGAGATGAACAGTGGTGATGGTTATGTAAC
AATGTGAATATTCTTAATGCTACTGAATAACACAGTTAAA
AATGAAGTGGTAAATTTTATGCTACACATATTTCACCATA
ATTTTTTTAAAAACTAAAAAAAAAATCACATGTGAATGTG
AACTGCATTTCCATAAGCTTTCTAAGAGATACATATAAAC
ACTTTAAACTTTCGTAAAATTTTATCTTTGTTTTTATATT
CTGAAAATGATGATTATTTATTATATTAACAGTAATCCTT
TGGGTTACTTGAACAGTTAAAATATGACTCATAGAAAGGC
TCTAGTTCTTAAAAAATTATTTTCTAGAATTCTGTCTTAA
AAGTTTTTTTTTTCTTTCCATGAAATTCAGTGAGGAAAGC
ATATTATACCTACCAAATGTTAATAACATATCCAAGAATG
ACAAGCCATTTTAATGTCTCAGCAGGCAATATTCTTACTT
ATTAATTACCTATTCCTTTATCATCAAGGTATCAAGTCTA
CTTTAAAGGGGAAGATTAAAGATCTGGGGTGAAAATTAAG
TACAACAGAAGTAGATTTTTTTATTGGAGTGGAAACATGG
TGCTCAATTTTAGATGTTCACCAAATGTTTGTTGAATAAA
TGAAGAAAAAGAGGGAGGGGAAAAGAACAGGAAAGACTGA
GAGCATTGATGTCTTGTATTTACATCAGATAGGATAGGAA
GAATTCTTGGGATTAAAAAATAGCATTTGAACATTATCAT
CCATTTGTTAGCTCTATGTGACCTTTGTCATATTACCTAG
CTAAATTTTTAGAAAGCTTCTGAAATTTTTTAGAAGGAAT
ATATTCCTTTTGAAAACATAATTAATTTTCTGACTGGTTG
ATACACATATGGATCTTTTAGACTGAGCTCTTATTCAGTG
GGATTAGACCAGAGAGGTTATACTTATTATTTATAACTGG
TGTCCTTTCTGATTTGTTGTCCATGAACTGTGATGAGTGA
CCCTACTGTACACATGGCTAAGTATTTTGAATGTTATCCT
GCCTGTAAGACAAACTTCTGAGAACTCAGTTTCACCATTG
GCTATGTTGGTTTTCTATTTTATATTGAGGATTTGATTCT
TTCATTTTTACCTATCATTTCCAACTAATCCCTGGGCTTT
GTCAAATCTTCTTTTCCTGTGACTGAACAACCTACAGTCT
TCATACCTGCTTAATATTATGTTTAATCCATTTGGAACAC
CTCTTCTAGATTACTTTTATAAAGTATTGCTTTTATCAAC
TCCTTTTTTGAATTTTTAAAATCATAGAATTTCAATAGTT
TCCAATTGCTTAAAGCAAGGCATCCTAATTGGGCTGACTG
ATGTAACTAACACACTTGAGTATTTCAGATCACTAGGAGA
GAGAGAGAAAGTTACAAGCTAAGGCACATGACACTTAACT
TTTTTATTTCTCTAGTGGGATAATGATTACTGATGAGAGT
ATATGCCGTATTTAAGTTTCTTTTTTCTCTATCAAGTGAA
TTACAATGGTGGTGGGGGACAAATGAGAACTACTCTCTTA
CAGGTCAAAGTGATAAGCAAAATTCACCACAATCAGGTGC
CAGCTGCTTTTTTCCAATTATCCCTCCCTATTCCTTTCCC
TTAAACCTCAATCTGATCAAATTACTGCACATTTTTTTCT
TCTCCACTTTAATATTCATATGACTTTGCTTGCCTGAAGT
GTCTTCCATTCCTTTCTAGCTGTCCAAATCCTATCTCCCC
TGTTATCCTTATAAGCATTTATTTATAGGAGAAACTACCT
TTTCTTCTCTACTACAAGTGCTACCAACTGGAATAAGAAG
CTAGCGTTCTCCTAACTCCAAGCGTACTTTCAAACCATGT
CAAATCAGTAGGATGAACTCCTTTAAATAAATAAATAAAT
AAATAAAAGAACCCATTTTTAATCTAAGGTTTTTCAATTT
TATTACGCTCTATCCCTTTTTGGTGTTGTTACCCTCCTTT
AGGCTTCTGAATCTCACTATCCTCTATCTCTCCTTCTTGC
CCTCCCAACCTGCTCCCACTACAGGGTACAAATATTTTGG
GCCAGGCATGGTCGCTTACGCCTTTAATCCCAGCATTCTG
GGAGGCTGAGGTGGGTGGATCACTGGAGATCAGGAGTTCA
AGACCAGCCTGGCCAACACGGTGAAACCCTGTTTCTACTA
AAAATACAAAAAAGCAAATTAGCCGGGCGTGGTGGTGGGC
ACCTGTAATCTCAGCTACTCGGGAGGCTGAGACAGGAGAA
TTGCTTGAACCTGGGAGGCAGAGGTTGCAGTGAGCGATCA
CACCACTGCACTCCAGCCTCAGCAACAGAGTGAAACTCCA
TCTCAAAAAAAGATTTTTGACACCTAGGTTAAAGTTTTAT
TCTTCATTGGAACTTCTGCCACTATCCCAAGACTTTTCAT
ATTCATGTCAACAGCACATTCAATTCCCTAATCTTACAAT
TACCCACCTTTTCCAGTCCCAATGACCCCCCGTTTCAGTT
TAGCCTCATGTTCCCAAAGCATGCTCCAGACTTTGTCAAC
TATCACCATTCCACCTCTTGTTTTAGACCCAGACTGCAAA
TTCTTCTCTGTAAAGCCCTGGAGGCTTAATTTCTATTAAA
AGACTGTTTCACCTACTCTAAACAGATCTAGTACAGATCT
CTTCTTTTCCTCAGTTTTAAAATCCTTCTTCACATATTTT
CATGTACAATATACAATAACTGCAATTTTTTGTTATATGA
ACATACCATAAGTTATTTAATCTTTCCTTTATTGTTGAGC
ATTTTGGTTGCAAACTAAGAAAATACGAGCTTCAAGGATG
AAATGATTAATCATTTCAAGAGCAAAACATTTAAAGTAAT
ATATATTTATAATAATTTTGAGTAACGCATCTAGATAACA
CGATGAGATCAACTGGCATCATTTGGTAGATTGAAAAATA
CAAAAGAAATATATGCATTAAAGTGATAAGAATGAAACCT
TTAGAAGCCATGCAGAATGGATAACAGATCTGATGAGCCT
GAGTTTTTGTTCATTTCCGTATTAGGGCCATCCACATTTC
ATAATTTTGAGTATAATTATTAAATTAATTTCTAATCAAG
TAATTATGAGTATTTTGTGCATATGTTTTGCCTTGTTTGC
TGGCAATTGATGACAATTGGTCATTATCAACAGTTCTTTT
TTTTTTTTTTTTTTTTTTTTGAGATGGAGTTTCACTCTCG
TCACCCAGACTGGAGTGCAATGGCGAGATCTTGGCTTACT
GCAACCTCTGCCTCCCAGGTTCAACTGATTCTCCTGTCTC
AGCCTCCTGAGTAGCTGGGATTACAAGTGTGCACCACCAT
GCCTGGCCAATTTTTGTATTTTTAATAGAGACGGGGTTTC
ACTATGTTGGCCAGGCTGTTCTCGAACTCCTCACCTCAGG
TGATCTGCCTGCGTTGGCCTCCCAAATTGCTGGTATTACA
GGCATCAGCCACTGCACCTGGCCTCAACAGTTCATTTTTA
AAATACCATCTTTTCCATAAAAAGAATTAATGGCCAATTA
TATTCTTTCTCCCAGTTACCAGTAATATTATCTTCAAGAT
TAGGTGAACCAAATCAAAACTTATAATTATGAAGAAAATG
TGTTGTTAAAGTTTTAAATTAATATTAGTAACTCAGAGTC
TTAAGTTGTCCTGTCTTTGGAGTTTAGACCCTAAGAAAAA
AAAAAAAAAATATATATATATACACACACACACACACACA
CACACACACATATATATATATATATGTTTCAGTTTTCTAG
TATGACACCAAAAGCTGAAGAATGCTGCCTTATTATCTTA
TAACTGATTTGGAAGTCCTATAAAGAAAAGTTTCAAAAAT
ATTGGGCATTTTCTCATCTAAAAATAAACATGTGTTCATC
TAATGAAGAGAATGAAAAACATCTATGGAAGCAACTATGT
CAATCTCTTATCAGTTTTAAAACTAGTGATTGGCATTTTA
CGCATTTTTGCCAACCATGAAAAGATCAAATTGTTGGCAT
TTATCATAACAACATACAATGGAATTTGATGATACGTGTA
GTCTTTTTTCCCATTTAAAGTTAATAAAACTTTAATTGTT
CCTCTTTTAAATAATCATATATGAAAACATTGAAAGAAGT
GTTATAATGGTAAGCCATGTATGAATACTGGGAACCTTGA
TTTCATCAATATAATGTTATGTTTATAATTTGGTTAATTT
CTCTTTTTTATTGTAAATTAATCTTTGTAATTTTTCTAAA
TTAAATAGCTCTACCATAGGCTATTAATACATTTCAACAA
AAAATTTTAATTAAATTGAGTTTTAATGTGGTTGCCATAA
ATATGTTCTTCACTAGATGATCTTAATTTAAAAACATAAC
ATTGACCTGTCTAGGACTACAGTTATATATCATTATTTTA
TAACACCTCATATCAAACTAATTATGTACTACAATAGCCT
TTATACTTCTCTGCTCTCAGACTATTCAAAAATAGCACAT
TTGATGTTAAACATAATGTAAATTGGGTAATGATAAAATA
TAAAAAAGGAAAGCAAATTTAAAAGTATAACAAAACGTGT
ACAAGCCATCCTATTTAGTTTTTACAGATAAATTCACTCA
GGGAACTCTCAAATTGTTAGTGCTCTAAAAGAAGCAAATT
AAAGGATATTTCTACATTTTTCTGGTACTATTGTTTAAAA
GAATGACTTATTTTTATTTCCCCATTTATGAAACGAATGC
GGTAAGGAAGGGGTAAGGAAAAGCTAACTAGAACACTACA
CAGTTGAAACAAGATGGGTCCCCAAACAGTAGGACTATTT
GATTGTACAATGAAATGAACAGGCCACAGTAAAAAACCAA
GAGTTCAGCATGCATAAAATGCATGTGCACTGAGCACATG
AACCAGGTGACAATAAGTTTGTTACTAATAAAAAGAAGAA
TCAGAGCACATCCTCAATAATAGGAAAGAATTTTCACAGC
TGTGACCCAACAGTTCTGTACCCCTAAGATAGGCAAATTT
GGGTTATGTTGCTAGATATAGCAGCATGAAAGTCAATGGA
AAGGCCTAAAATGGAAGTTGAAAAGAAGAACAAAAACAAC
AGTCATACAGGAAGCAAAAAAGAGCCAAACACATCACAAA
ACAAGACTGGAATAGCTCTATTATTGTGGGTTAATGAAGT
CACTGTAGTGCAGAGCACATGACCCTTTAGGACTTGATAA
GCTATTCGATGTCACCATGAGAATTATTTAAAAGCTGGAT
AGAAATATTTTGGTATAGGAGAATTTTGAGGAAAGTTGAC
TTCCCCCACTAAAGAGATCCTAGAACTTCTATCTTTTCAC
AGTCCTCTTTCTGCTTCAACTTCACATTTGATACTGTTGA
CAACTCCAAGTTTCCTATAAGTTTTCTCCTCTGATTCCTG
TGATATAATATCACTGTTTTCTTGTGTATTCTCATTTTTA
ATTCCCTTTCCTCTTCCTAAATCCTACCTAATGCATTCCA
CAAGCCTCAATTCTAAGACACCATTCTGTACTGTTCACAT
ACTTTTTTCATTAGGTAGAAACTCCTGTCATCATATAACC
ATGGATCTAGAATTTTATCTCCAGTGCCGACCTTTAATCT
AAACTCCCATTCAATAGTTTGGTTTAACAAATATTTGTTG
AGTTCTAATTTTGATGTGTGAGAGATTTTGCTGAGTTTGC
ACCATCGCCTTACAAGATATCACCACATGGAGGTGTACTA
ACATCATCACAAACTCCAAAAGCTCCAAACATCTTTTTGT
AAGCATAACCAAGTAACCCATTCAGAATGTTTCTTATAAA
CATCCTTGCTTTCATTATCATTATAACTATCAATCAGCTT
TGCTGAGATAAAAATACAACTATCACAGTAGGTTGCAAAA
CAACAAAAATTTATTTCTTACTCACACTGCATGTGAGCTA
AGGTTCCCTGTAGCTATGTCCTACATATCTCTTCATCTCA
GCCCTAAGGCTGAAGGAGCAAGCTGGATCTAAGGTATGTC
ATTCTTCTACCAGAGGGAAAGACTGAGAACACTTCTTTAA
AGCTTCAGTTTGGGTGTGGCGTATATCCCATCTGCCTACA
ACACACAGCCAAGCCCCACATCAGTGGGATGGGTATGAAT
CATCCTTTCTATGAAGAAGGGGAGATGGGATGACTAATTT
TGAACAAGAATACAATCCACCCTGGCACATATCGATGTTA
ATCATCATCTACATTGACCATAGCAAACATCTTCCAACTT
GTATCCCTGTGAATCATTTATTTATCCAGTTGGTAAAAAT
TTCAGTAGGCCTTTTATGTGTCAGTCACTGTGATATTTTT
GAGACATAATAAATAGGCTCATCACTGCTACCCAGGAGCT
TCCAATCAAATGAGAGAGATGTAAATAAACAAATGTATCA
GTGAGACAAATGCCCATATGACAAGCATTTAAGAAGACAA
AATTAATATTTTCAGTATTCCTGAATTTTACTTTCTACTA
GACTGGGAAAAGTTGATCTTCAAGTAAAGTCTTGAGGGAT
ACGTAGGAAATCAGAGCAATGAGAGGCATGTTAGAGTAAA
GAACAGCATTCCAGGCAGAGGGAACAGCATTTGCCAAAAA
TCTTTAGGTGTTAAGGACACTGCATATTTGGGCAATGGCA
AGTGGTTGAATATGACTAAAGCATATTTATACAGGTATAG
CAAGAAGTGACGTTAGGTAAGAAGCAATGGTTAGACCATG
GAAGACCTCACATGTCATGTGAAAAAGCAAGGACTTTACA
TTGTATGCTATGGGAAGGAGGACTACAGGCATGACAGTAA
AATGATGCAGTTTAGTTTGGAATCAAGAGACTTTTAAGAG
GGAAAGTAAAAATGATTTGACGACCAATAGAAGGTGGGGT
AGGGAACAAGAGGTGGTAGAGAGTCTAGGATGACTGTTTC
TCTGGGTTCGATTTCTGGTTGAATTGCGGTACTATTTACC
CGAAATAAAGGACTATAGGAGGAGCCAATTTGGGCCTTCT
GAGGGACATCTAGAGAAGATGTTTAGTATTTAGAATGTGG
ATCTATATAGATAAATATGGATCAGGAGCTGAGAACCCTA
GGCACATCATTTAGTCTCCCTAAGTACCAATTTCTTCATC
TATAAAACAGATACCACCTGCACATTCTTCTTAACAGAAC
CATTGCTCATGACATAATGAGACAGTAATTGCAAAAACTA
TTTTTAAATTAAAAAATCATCTAAAAACATATTAATATAA
AATTATTTTATAAAAGTCACACTGAACTCCTTACCAACCT
TCTGTTATTCCCCACTGTCTGCATAATTTAGAGCAACTAT
CTGTTTCTGTATACGTTATGCTCATTCCTAATTTCAAACT
TTCATTCATGTTTTCTTCCCAAGGGTTAGCTCAAGTGTCA
TTTCCTTGACCTTCAGAGCCTATGCTAACTTCCCACCTGA
ATACTTATTACCTCTATTTGTGTGTGTGTGTGTCTGTGTA
TGTGTGTGTTTTGATGGGCAAAGTCTCCTTTAAATTGACT
TTCTTTTTAAATTAATTTATTTAATAGATAATACATTCAC
ATTAAAATTCAAACGCTACAAATGAGTTGACATTGAAGTC
TCTCCCATGCCTGTCCCTCAACTGCTCAGTTCTCTTCCCC
CCAGGCAGTTAATATCATCAGGTTTTTTGTGTGTGATCTT
TCCAGAGATACTTCCAGAGTCAAGCAAATTAAATCAGTGG
CTTTCAAATAATGCCCTGGTGGCTCAGGCGACAATAGAAA
ACACAGGAAAAGAAATGAAGCAGTTGCATTTGTCTAGCTT
CCAAAATAGTTGCACTGCCTATACATTGCATGGGTCCATT
TTGCATACTATAAAGGAATACTGAGATAGACTAATTTATT
TATTATTATTATTACTATTATTATTATTATTTTGAGACAG
AGTCTCCCTCTGTCGCCCAGGCTGTAGTGCAGTGGCGCGA
TCTTGGCTCACTGCAAGCTCCGCCTCCCGGGTGCACGCCA
TTCTCCTGCCTCAGCCTCCCGAGTAGCTGGGTAGCTGGGA
GTACAGGTGCCCACCACCACGCTCGGCTAATTTTTTGTGT
TCTTAGTAACGACAGGGTTTCACTATGTTAGCCAGGATGA
TCTCGATCTCCTGACCTCGTGATCCACCTGCCTTGGCCTC
CCAAAGTCCTGGGATCACAGACGTAAGCCTCCGCACCCAG
CCCCAGACAGACTAATTTATATATAAAGAAGAGAGGTCAA
TTTGGCTCATCTGTACTTGGTATCAGCCTCTGCTCAGCTT
CTGGTGAGGGCTCAGGATGCTTTTACTCATGGTGGAAGGT
AAAGGGAGAGCAGGCATGTCACATGGCAAAAGAGGGAGCA
GTTCAAGCTGCCAGACTCCTTTAAACAATCAGCTCTCATG
TGAATTAACCCAACCAGAACTCACTCATTACTGTGGGGAG
GGGACCAAGTCTTTCATGAGTGATCCTCCCCCATGACCCA
AACACCTCCAACCTGGCCCCACCTCCAACACTGGGGTTAT
ATTTCAATATGAGATTTAGAGGGGACTGATATGGTTTGGC
TATGTCCCCACCCAAATTTCACGTTAAATTGTAATAATCC
CCAGGTGTCAAGGGTGAGGCCAGATGGAGATAACTGAATC
ATGGGGGCAGTTTTCCTCGTACTGTCCTCATAGATAGTGA
ACAAGTCTCACAAGATCTGATGGTTTTATAGGGGGCTTTT
CCTCCTTTTGCTCATTCTCTCTTGCTTGCCACCATGTAAG
ACATGCCTTTCACTTTCCACCATGATTGTGAGGCCTCCCC
AACCATGTGGAACTGTGAGTCCATTAAACTTCTTTTTCTT
TATAAATGACCCTACCTCAGGTATGTTTTTATTAGCAGCA
TGAAAACAGACTAATACAGGGACAAATATTCAAACTAGAT
CATATCTCTTTTACACATAGGACTAAGAATTTTGCTAAAA
TTGTAGTTAGAGATGGTTCTATTACTAGTTTTAAAATGAC
TGTTCTATACCATTCATTTTATAACATAATCATATACTGT
GTGATATGGTTATTATTATATATAACTGTAAGGCCAAAAA
AATTATGCAGCAGAAATTAAGAAAATGATGATTTAAGCAA
ACTGAATATAGGATTAAGGGTGTGACAGTGCAGAGGTTCA
AACAGTATCCTCAACTCATGTCCCACTGCCTAACCCAAGA
AAATAGCAGATCATTTCATGTACTCTTGCTTCAGAAGGTT
TACATGTGATTGTCCATTCCTGGCTTTGTTTTTCTAAAAC
CTAAGCTTTGAGGCAATATGTTGGTGGAAGGTGGGCAGAG
CAGTGTGAGGTGTAAAAGAAGTGGTGTGGGCATAGGATGA
AAAGAGAGGAAAGATTCCACATGCCTAGGAAAGAACTGAA
CATTAGCCTTCTGAAATGAAGCAATACAGCATTTGGCATT
CCTATGGCTCCTGGGAGGTGGCTAAAACTCTAGGGGTAAG
CTTCATGGCAGCTGTGGGGAAGATGGGCCTCTAAGCACTA
GGGATATCAACTCTGGTAAAAATTCCCATTCCCTTAATGT
GGTTCAGCAGCCATAGAGTCTTCTAAGCATTAACTTGGAA
GGTTCAAACACAACGTCTTGGACAGTGGACATCTTTTGAA
TGAAGACTCCATGAAGGCAAGAATCTCTGATACCCTGGCA
CAGGTTAAGTCCCACAGGACCTCCCTATAAAGGAGAAAAA
TCCCCAATAAGGGCTGAGATTGAATTGCCTACCAGCTCAA
TATATAAGGATTTTGAAATCAGGTCAAACTGACTTTGAGA
ACTCTTCTCCAAGTAACAGTAATAGTAATAACAGCAATAG
CAGTGTGTCCCTGAGGAAGGAAGCTGAGCATCAGATTCTT
CATCTATAAAATAGTGATAATATTCATAGGGTTGGTATAA
TACTATCCATAGTTGGTATACACATGAAGAATGTAAAATG
CTTAAAGCAATATTACACTTTCACTAGGCAATCAAGAAAT
GGGAGCTATTTTAATCTCATTTGATAATTATTTTTTGAGA
TTCCATTATGTTTCATGCCTTATGTTAGGCAGTGTGTACA
CAATGGCAAAAATATAAATACATACATGCATACATACATA
AATCAGACCTACTCTCAAGGAGCTTAGAGCTTACCAGATT
TAAAAACCATCACGAACCAATCTAAATGAGGAAAAGCTTC
ATGTTTTGATTTTGTTTTCAAAAGAACCAAAAACTAATTA
GATCCCAATCTGGAGAATCATTTGGTGATTATGCTGGGTG
ATACCCTTTTTGATCAAATCCAGTTGAGATGCTAAATTAA
CAAAACAAATATTCTTAGGTGGCTTATTATTTGAACTTTT
AAAAGTATTTTTTTAACCAGCAACCCCAGCATCATTAAAA
TAAATACACATTCCCAAGGTGAATACTTTGAAAACAGTTA
CTGAAATGTATTAACTCTTATATGTTTGGTTAAAAAGAGG
TCTCAGCCTGGTGCAGTGACTCATGCCTGTAATGCCAGCA
TTTGGGAGGCCAAGGAGGGTGGATCACCTGAGGTCAGGAG
TTCAAGACCAGCCTAGCCAACATGGTGAAACCCTTCTCTA
CTAAAAATACAAAAACTAGCCGGGTGTGGTGTGGGGACAC
CTGTAATCCCAGCTACTTGGGAGGCTGAGACAGGAGAATC
GCTTGAACCCAGGAACGTCTTACATGCATAAGTATACTCT
ACTGTCTTGGTCCATACCATTAACATACAACCTCGATCGC
TTATAAATAGTGGGACTAAAGGTGCTCATTACTCCACAGA
ATACTTTAATTTCTTGGTCATCCTGGTTAAGTAACAAGAT
TCTATCAAAAATTGGTTTGAAGAAGCTCCTAGTAAGAAAA
CCAAGGACTATTTGAGCACCAAACCATTTAGTGAGAGTAG
TTGACTATAACCCACCCATTGAATAAAATAGGAATCCATG
ACTTCATACTCATATAAATACATGAATAAATAAATAAATG
GGAGAGAGGAAAATCTCTTATAGCAAAATGCTGGTAAGTA
AATGTAGGAGAAACAATGGAATTAGAAAATCACTGTTGGA
CCACTACAGTAATAATTGATTCTGGTAAGAATCATCATTG
GATGCTAAACCTAGCACACAAAAGTTTAATGAGGAAAAAG
ATGTATACATAGCATTTAAATATCCCCTCATGAGAGACAA
ATAGTAAGTTGATAGTGTAGAAACCCAAGAGACCCTACTT
TAAACAAAGTTAACAACATTTATTGGACAAACTGATGACA
TATGCATCATAATATGATGTACTGAGATGTATTTCTGCTA
AAAATGCATAACCAGAATCTAACATTGAAGAAACACTAGC
AAACAAAAATTGAGAAATAATCTGAAAAATAACTAGTCTG
TACTCTTCAAAAATATTAGGGTTATGAAAAGTGGAGACAG
ACGAAAAAATTATTCTAGATTAAAGATGACTAAACAGACA
CAACAAATACTAACTACAAAGTGAAATCCTAGTTTGTACC
CTGGAAAAGATTTTTTGCTATAAATGACATTACTGGTACA
ATCAGTAAAATGTGAATAGCGTCTATACAATAGTTTTGTA
CACATGTCAATTTCCTGATTTTAATATTGTAATAAGATTA
TGTAGGGCCGGGTATGGTTGCCCACGCCTGTAATCCCAGC
ACTTTGGGAGGCCAAGGTGGGCAGATCATAAGGTCAGGAG
ATTGAGACCATCCGGCTAACATGGTGAAACCCCGTCTCTA
CTAAAAATACAAAAATTAGCCAGGTGTGGTGGTGGGCACC
TGTAGTCCCAGCTACTCGGGAGGCTGAGGCAGGAGAATCG
CTTGAACCCAGGAGGCAGAGGTTGCAGTTAGCCAAGATTG
TGCCATCGCACCCTGGGACGACAGAGCGAGACTCTGTCTT
AAAAAAAAAAAAAAAGATTATGTAAACAATATGCATACAA
TATATTGAGATGCATAAGGGGACATGACTTCTGTAACTTT
GTGTCAAATGAATAAAATAATGCATATAGAGAAAAAATGT
ATATAGAGAAGAGGAAATAATAATGCGAATTTTTTCACTT
GATTAAAAAAATATGAGTGGAGAATATATGGAAGTTCTTT
GTACTAGTTTTGCAACTTTTCTGTAAATCTGATTTTTTTT
CAAAATTTAAAATTTATTTTAAAGTGGCCTGAATGTAAAT
GATAGCACAATAAATTTTAAAAATCATATGCCACCTGGGC
ACAGTGGCTCATGCCCATAATCCCAGCATTTTGGGAGGCA
GAGGCAGACAGATCACTTGAGGCCAGGAGTTGGAGACCAG
CTTGGCCAACATGGTGAAACCCTGTCTACACCAAAAATAC
AAGAAAATTAGCCGGGCATGGTGGCAGATCCCTGTAATTC
CAGCTACTCGGGAAGTTGAGGCAGGAGAATCGTTTGAACC
AGGGAGGCAGAGGTTGCAGTGAGCCAAGATCACAACACTG
CACTCCAGCCTGGACAACAGAGCAAGACGTTGTCTCAAAA
AAATAATAATAATAAGTAAATAAGAATAAATAAATAAAAA
TCATATGTCAAAATTGGAAAGAAAGAAGAAAAGGAAGGGA
GAAAGAAGGTAGAGTAAGAAAACTTATGTTTAAAAATAGT
ATTTAAAAGCCATCAATAGGAATTTCACATACAAAAGAAG
CACTGATATTTGTTTACATTTTTTCCATACCTGTGAGACA
TATGGACCCAAATATGAAATAAAAATTCTGTATTAAAATG
GTATAAATTAAGTTTGGATAGAATATGGAATATATACTGT
AGCCAATGGAATTCTTTGGTTTTATGTGTCTTTAAATAGA
AAATACAGGTTTTTCATATGTATACCAGATAAAAGGTTAT
TACCAAAATCCCTAGCAATCAAATTGAAAAAATAAAAGAA
GAAAAATCAAATCTCTTCACTGTTTAAGAATATAACATTA
TGCCCAGGAAACATCTATAACACTTCCTTCTATCTGACTT
CATCTGCTTCCATTGGCTCTGTCCAATGTCAGCAATTGTC
AAAGATTCTTAAAACTATTGTTTCTACAACCACACTCATT
TTTTTCAGAAGAGCATCTCATGAAGATCATGCAAATTTAA
CTCTTCAACAATATAGAAGAGTATATATTTAACTATATTA
ATTTCAGTATATAAACACAGAGACATAGATAATATGAAGG
AAATACAAATTATCCTGATCACCTTTAATATTCTAAAATA
TCAAGTTGTAGATTCTAGGGTTATCAGTTGAATAGCACTT
TAGATGGATTGATAGTGAATCCAATATCTACACTTAAACC
CTGAAAGTCTCTTTTCCCTCTTCAGTTTTCTTTCCTATTT
ATTATAAATACAGCTTTAAAGACATCTGTCTGTGTTTCTT
TGCTGTCCTCCTAATTTCTATTGTCACTAACTCTAAAAAA
GACAAGCTTCAAAACATAGGAGGTTTCCTGACTCACTGTA
TAAAAAGCATATGCCTACGTATCTATCTATCTATCCACAC
ACTACACTTCACATATAATAAAATCATCATGTGATTATGC
ATAAGTGAGAGAAATGTAAAATGGAGCTAATCTGATTTGA
AAATCTCTCACTTATATTACTCCAAGCAAACTGCCTCGAT
AGTTTTTGAATAATACTAACAACAGCATCACAAATGAAAA
ACTTACCATTTTTGAGCACTGCCTAGGTGCTAATCACAGT
TCCGGGTATTTTACGTACAGTGTTTCACTTAATTTTAACA
AAAATCTGCCACACATTCTTATCTTTATTTTAAAGACAAG
GTACATAAGCAAGGTCCACACAGGTTAAATAACTTGCCCA
CAGTCATCAAACCTCTGTCATCAGGTCTAAAGCCTGTGCC
CTTTCTACAGTTCGGTGAGAGTCAAAAGGTAGGTACAAGA
CTCAGAGATATTGCATAATTAATGTTTACCACAGTATCTG
GCACCTAGCATATACTCTGTAACTATAAGTTACATCTTCT
TCCCAATTTTTCCTTTCCAAAATGTTAAGCAGAAACAGAA
ATAGAGGCATTTGCTTTCAGAGCAATTCAAAGAGTTACTT
TTTAAAATGATGTTTTTAACCAAAATCAAGACAGGAGAAG
GGAACAAAAAGTTTGTCTGGGCATGATGGCTCACACCTGT
AATCCCAGCACTTTGGGAGGCTGAGGTAGGCAGATCACCT
GAGGTCAGGAGCTCGAGACCAGCCTAGTCAATATGGAGAA
ACCCATCTCTACTGAAAATATAAAAAGATTAACCAGGTGT
GGTGGCTGGGGTCTGTAATCTCAGCTACTTGGGAGGCTGA
GGCAGGAGAATCACTTAACCCAGGAGGCAGAGGTTGCAGT
GAGATGAAAGCATGCCATTGCACTCCAGCCTGGGGAACAG
AGTGAGACTCTGTCTCAAAAAAAAAGAAAAAAAAAATTAC
TATACTCAGATTGATGACCAATCAGTATCAATTTTTGGCT
TCTACCAGTAAAGGGGGCACAGCATAGTAGAAACAGAATT
GTTGTTCATTCTTCTATTCATAGATATAAGTGCTAATTAT
CTAATATATGCCAGGCACCATGCTCTGAGAGTGCAACGCT
AATGAGACATAGTCTCTGTCCTTAGTAGATTAGGCAGAGG
ATCTTGGCAATTACCAGACAACTGTGCCCAATGTGAAAAC
TTCTATAGCAACTGTAAGGTTGCTACATATACTGAATGTA
CCATTATGCGTTCATGGACAAGTGGATGAGACTCAGTTTC
CTAGCCTGTTCCTTGTTAAAAGTAATAACAGTTACTTTTA
ATAAGCATCCTAACATATGAATTAAATAATTACACAAAAT
GCCTGGTATACAGCAGTTGTTTAATAAATAATAGCTAGTA
TAACAGCACCATATAATCTTTGCTGCTTTCCAATAATAAT
TAATCACAAATAAATTTGTGATATATCCACAAATACATTT
AACTTTCTATAAAAAATCATTCTAGAATGATACATCATTT
ATTAAATTAGTTAAATCTTATTTACACCCAAGAAACAAAA
TTTATCAGAAAGTCCTGAAGAGAAGACAAAAGAAGGCTTA
TTGTTTGCTTTGACCAATTTAGTGTCCTGATGAGGATATT
TATTGACTGTGTTCTTGGCAAAGCATTAGCCTAAAATATT
GGTGATCCAAAAAGGAAGTGGGCTGCAGCGCCCACTCTCA
AAAAGCTCACCATCTACAAAGTACAGATGATCATCAATAA
ATAAGCATAAATGCATATACCGTGAAAAGTACTTCAAGCA
AAAATAATATCAGTGTAGTTTGGGTACCAAAAAAATGGGT
CAATTATCCATGGAAATATCAGAAAATGCTTTCAAAAAGA
GGTCTCATACTAGAAAGCAAGCCCAATTTTGTCCTTACAT
AAATACTCATCATCAGTAATTTCCAAACTATATGGAAATA
GGACTAAGGTGAATAAATTACAGCATATTGTACAATTCAA
ATGCTAACATATGTACATTTTATATTTACCTGCACAGTTA
GTTGATATTGCTTTCTGCCTAAGAAACTTCTCCACCATTT
TTGAATAATTGTTACAATTCTGTTTAAATGCCTAGGATAA
AAAATATGCTTATTAGTATCCTTTCACTGAAACAAGGAGG
TCAGTTAAATCTTTGTTAGAATACTCTCCTACAATTCAAG
AATTCAAATTCAAGAGCAAGTTTATGTGTACTTTTAAAGA
GTAGAAAGTTATTGTGGGATAGACTTAATCGTTTCTAGAA
GTAGAAAAAAACAGCATTGGTAACTAGTCGTTAGTTCTTT
GGGGCTTATTACTACACAATACTTAATTCCAATTCTTCTT
CAACACTTACTTTTTAAAATATTTCTGAATGTTAAGTCTA
TAAAACAGGTCACAGTGACATGTTGAGAAATAAGCCAGGC
ACTATTGATGTAAATCATTATTAACAATTAGAAACAATTC
ATAAGGGCCAGGCACAGTGGCTCATGCCCGTAATCCCAGC
ACTTTGGGAGGCCAAGGCAGGTGGATCACCTGAGCTTAGG
AGTTTGAGACCAGCCTGACCAACGTGGTGAAACCGCCCCC
ATCTCTACTAAAAATACAAAAATTAGCCAGGTGTGATGGT
GCATGCCTGTAGTCCCGGCTACTCTGGAGGCTGGGGCAGG
AGAATCGCTTGAACCAGGGAGGCAGAGATTGCAGTGAGCC
GAGATCGCGCCACTGCACTCCAGCCTGGGCAACGGAGCAA
GACTGTCTCAAAAAAAAAGAGAAAGAAGGAGAGAAGGGGG
GGCGGGGAGAGAGAGAGAGAGAAATTCATGAGGTTAACAA
ATAGTTCTCCTCTTCATTCTTTTCCTGTAATCCTCAGTCT
ATCCAAGCCAACATCATGTTAGTCTGCTGAACTCAAAAAT
CCTCGATTTGTCACCATGATCCTTAGTTTATATAGTGGCC
AAAAGAGAAACCTTGTCTTCCGGGCGCGGTGGCTCATGCC
TGTTATCCCCACACTTTGGGAAGCTAAGGCGGGCGGATCA
CCTGAGGTCGGGAGTTGGAGACCAGCCTGACCAACATGGA
GAAACCTTGTCTCTACTAAAAATACAAAATTAGCTGGGCA
TGGTGGTACCTGCCTGTAATCCCAGCTACTTGGGAGGCTG
ACGCAGGAGAATCGCTTGAATCTGGGAGGAGGAGGTTGCG
GTGAACTGAAATCATGCCATTGCACTCCAGCCTGGGCAAC
AACTCTATTTCAAAAAAAAAAAAAAGAGAGAGAGAGAGAG
AAGCCTTGTCTTCACAGTTTAAATCTGCATGTCTAGCTCT
TACTAGACAGTATAAGGAAGTTTTATATAGCATATTTCCC
AGCCTGATGAGTTATTATTGGAGTAGGCATATTTTCCTCT
ACCTTATCCAGGATAATATTTTTAAGAATTGATGGGACAC
TGAGGGAAAGTTTGGGCACTGAAAAAAAAAAAGTTAAGAT
AGAGTTAAGAGTTAAGATAGGGACAAATTTCCATCTCTTT
GTATAGTCAGAATGACATCATCCACGCATCACTTTCGTTT
ATCTACCAACATGGTGGAAAGGATTGAAACTGTTTTCTCT
TTTTCCCCTTTCTTACCAGCCAATGAATTTATTTGCTATA
AATACAAACCCAGTCATTTGTAGATCCTTAGGAATTTGGG
AAAAGGAATCTGGGCAAGTGTGTCTGTAATATTGAGAATT
TTATTTATTTATTTATTTTGAGGTAGAATCTTACTCTGTT
GCCCAGGCTGGAATGCAGTGGCACCTTCTCAGCTCACTGC
AACCTTCCCCTTCCTGGTTCAAGGGATTCTCCTGCCTCAA
CCTCCTACGTACCTGGGATTACAGACATGCACCATCATGC
CGGGCTAATTTTTGTATTTTTAGTAGAGATAGGGTTTCAC
CATGTTGGCCAGGCTGGTCTCGAACTCCTGACCTCAAGTG
ATCCATCTGCCTCAGCCTCCCAAAGTGCTGGGATTACAGG
AGTGCGCCACTGTGCCCGGCCAATATTGAGACTTTTAAAA
AGAGATACAGTCAATATAATTTAGTTTTGGTAAGAAAAGA
TCAGAAATACTGTGTATTTCTTTTAAAAGAATACCATACA
ATTTATTAACTACATTATGGGCAAAATAAAAAATTATTTG
AAATGAGCACTGCATGAATAAATTACATTTTCTAAGGAAT
ATATTTTTATGATATATCTGAGGTTTCCATGACAAAACCA
ATATACCTGATATATGCCCGAACTTGACATCCTCGAAACC
AGCTCTGGATTTTAACTGCTGCATCATTCTCCTTTATTCT
AAATGGATCTACAACACTAAAACAAAATGTTTAAAAAGCA
CTTCATTATTAACCAATATAATTCTAAAGCAAGTCAACCT
GTTAAACTTGATTTTTAATTTCTTCCAAAATGATAATTAT
AAATTCAAATGTCATTTTAAATAACATTAAAATATAAATA
AATAAGGCATTTCAAAAATCATGAGCTATGTTTTGAAAAT
TAACCTTTCTCTGAGAAGCCATGTGCTTTCAACAGCTTTG
CTTTTTTAATTTTGATAATCACCAATTTTACAACTAATTA
ATTTGCCACTAATTTTTATTAGGGAGTAAGAAAGAAATGT
GTTATTTCGACATTATTTTAAAAACATAACCATTTGAATT
TACTATTTAAATGCTACTACACATGTATCATGCAAGACTA
AAATGCTCACATATTTCACTCATTCGTGAGTTGAATCCAT
CACAGAATGCATGTTCCATTAATAGCTGGAATTCTCAGAA
AGTTAGGCAGGGGGAGGGCCATAGGGCTTATACAGAGATA
AGAAATTCAAGTCAGTGATCCAGATGTGAGACATGTACAA
TATAGGGAGAATTCACATAAATCAGTAAGATTATATAAGG
TGTAGATTAAGTGTAAAATAAACTGTAAAAACCACGCAAG
AGAATATATAAATAGTTGCATTACCTGATAATGAACAAAA
GGCACCGTGATAAGATTACTATATGATGCAACAAAATCTG
CTGGAAATAATTAAGAGTGTAAGACCACTCTAGACAATTA
GGAATAGAAGAAAGGAAAGATTCCTTATTGTTGTATATTT
GTACTGTATGTAACAAATTACAGAAGAGGTTTGAGTAAAG
CACACCCAGTGACTCATTCCTGTAATCCCAGCACTCTGAG
AGGCCAAGGTGGGTGGATCATCTGAGGTCAGGAATTTAAG
ACTAGCCTGGCCAACGTGGTGAAACTCTGTTTCTACTAAA
AATACAAACATTAGTCAAGTGTGGTAGCGGGTGCCTGTAA
TCCCAGCTACTCGGGAGGTTGAGGCAGAAGAATCGCTTGA
ACCCAGGAGGCGGAGGTTGCAGTGAGCTGAGATAGCGCCA
TTGCACTCCAGCCTGGGCGACAGAGGGAGACTCCATCTCA
AAATACAAAATGTTTTCTTTTAAAAAAGAGGCTTGACTGG
CCGGGTGCGGTGGCTCAAGCCTGTAATCCCAGCACTCTGA
GAGGCCAAGGTGGGTGGATCATCTGAGGTCAGGAATTTAA
GACTAGCCTGGCCAACGTGGTGAAACTCTGTTTCTACTAA
AAATACAAACATTAGTCAAGTGTGGTAGCGGGTGCCTGTA
ATCCCAGCTACTCGGGAGGATGAGGCAGGAGAATGGCGTG
AACCCAGGAGGCGGAGGTTGCAGTGAGCCGAGATCCGGCC
ACTGCACTCCAGCCTGAAGCGTGGAAGCGAGACTCGTCTC
AAAAAAAAAAAAAAAAAAAAAAAAAGAGGCTTGACTAAAG
TGTATTCTGGCATCATATTATTGTCCTCCATGTGGGAAGG
AGAACAGCTTAAAGTCCTTTCCTCCAGAAGACGTTCCCTG
ACTTCCCAGACTACAATTAGGCCTTTCCATGTTACACTCT
CATAGCTTTTCATAATATGTACCACAATCATATTTAAAAA
TTATTTAACGATGGTCTCTTCCACTAAACTTGAACTCATC
AAAGGCAGTAATCTTGTCTATTTTGTCTTATACTGTACTC
CCCATGGCCTCAGGAAAGATAATTGGTGTATACTTCTAAC
ACTCAACCTTTGTCTTACCAAAAATGCTACCTGAGGGAGA
AACATGACTGTTGGCATTTTCCATCCCAGTGAGAAATGCC
ACTAACAGGCTTCCCTCACTAGATCTACTCCCAACATTGA
AACTTCTCCCTACTTTAGGATGACAGAGCTGCTGAGAGCC
CATGAGTGCCCCTATCCTCTTAGTAACTTAAACCCTGAGT
GATGATGGGAAAAAGGCAGACATGAAAGGAGCTGTTGAGA
GAAATAGAAGGAAATAAATATGTTTTACTAAATAAAACCT
TATGTGTCAGGCACTGTTCCTAACATTTTACATACCAGTG
AATTAACTCATACGTAATCCTTTCAATACCTCTATGAAGA
AGAGAATTATTATCCCTATTTGACAGAAGAAGATACCACT
GTGGAGAAAGCATAGTAATATGCCCAAGGTCACATCTTTA
GTAAGTGTCACAGCTGGCATTTAATCCTTGGTAGTCCTTC
TCCAGAGGCTGGGTTTTTGTTTGTTTTTCTTTTTTTTTTT
TTTGAGATGAAGTCTCGCTCTGCTGCCCATGCTGGAGTGC
AGTGGTGTTATCTCAGCTCACTGCAACCTCCACCTCCCAG
GTTCAAGCGATTCTTCTGCCTCAGCCTCCGAGTAGCTGGG
ACTACAGGCACACGCCACCATGTCCGGTTAATTTTTGTAT
TTTCAGTAGAGACGGGGTTTCCCCATATTGGCCAGGCTGG
TCTCAAACTCCCGACCTTGTGATCCACCCTCCTTGGCCTC
CCAAAGTGCTAGGATTACAGGAGTGAGCCACTGCGCCCGG
CTCAGAGGCTGGGTTTTTAACCATCACTGCTTCTAAAGTG
GAAGAGAGTAAGAAATGAAAAGAGGAGAAGAAAGGGAAAG
TAAAATGGAAGAAAAGGAAAATGCAAAAAATATTCATGTA
ATCAATTTCTAAATGCAGTATTGAGACTTTGTGGGAAAAG
GTAGCACCAATCTCCCTAAAACAATAAAATAAACTGAGAG
ACTAAGAATATGAAATGATACCAACATCTAGAGCAACACC
CTAAAATTTCAAACTGTTAGTTCGAAGTGTTTCAAGTGTT
AGTGATAAGAACTCATATATACTGCTGCTAAGAAACAGTT
TGACCTTTGAACATATACAGAATAATTTTATTTACATAAG
TAAAAACCATACAAAACTTTAGGGATGTTCATTAAGGATG
TATACACATGTAGTAAAATTATAAGGAGAATGATAAAACA
CAAATTTCAAGACAGAAATGAAGGATGGGGGAAATGAGGA
GATTAATAGTTGAAGCCAAGGCAAAAGGCCTTGGTTTTCA
GAGTTTTATGCATAATATTAAAGAATTCTAGACTCGATTA
TCAAAATTTTGACCATGGAAACACATATCCTCAAAGTCTG
ATAATCTCTGTAAAGATTTACAGTAAAAGATACTAAATAA
CAACAATTAAAGAAAAAAAGAAAAAAACAAGGTCCAATCA
TAAGAAGCAAGTATAGCATGCAGTGTCACAGAAGCTAATG
GGAAGGCATCAAGATGGGAGATCACGATTAAGCAATGTTA
AATACTGTGCAGAAGTCCTGGAAAACAAGGTTGTTATTCA
ACTGGTTGCAGGGTCAGAAGAAATTTTTCATTTTTCTTTT
AAAATCTTATCCTGACTAATAACAAGATGGGATAGTGGAA
CAAAGACACTGTCATTAATGGCCAACATGGAAAAGATACA
ACAACACAATGTCCAGTAGAGCAGGCAACTGAAAGAAGAT
AGAGTGTGGAAAAAATAAGAATAATTTCATTCAATAAGGC
TAATGTGCAATAAAATTTGTGATAATAGAATACAACTGTT
TCTTATGGTTACTTAAACCTTTTACCATTAATATTTAACA
CAACTATACTAGATGTTTTTCATCTTCTTCGTATAGTCCA
TTTAAATTACTGAAAACATTTGTTTCTCCTTTCCCACCAA
CAATCGAAAACTATGAATAAGGCACATAGATACATCTAAT
ACTTCTTTTGAAGTTACTGTATTAGTTATTATGTATTAGT
GTGAACTCACTATTTATAATTGTCATTAGAAACGCAGAAG
AGAAGCAATCAAATTAACTGTTTCGGGTTTACGTTTTTTA
ATCTCTCATGGTGGCACCAGTCAAGTGGAATATTAAATAA
TTTATTTTTGGGATATTAATAATGTGTATATATACAAGCA
CATATGTTAATAAGAACTATACATTGCAATTAAAAGGAAG
GAGGCACTAAAAATTAACTAGTAGTTAACTTACTACTGAA
CTTCAATGTATGTACTACAATTCGACTTCTATACATGTTT
CTCTGTTGCCCTTTTTTTAACTGCTTAAAAACAAAATTTA
CAGATGCTGGGTTACCACTGGGATGCTGAATACTCATATA
ATATGTCATGAACTACTAGACATTTTATGTTTAAAATGAA
AAATGTGAGTAACACTTTATTTTAATGGTATATTAATTAG
TTCCAAATTACAATGAAAATCCTATAGCAGTGAATAAAAT
ATGACACATACATGAATTTGAAATAAATTTATTATGATCA
GTATTATCACAATGAATACTAAATGAATTAATAATGATGA
AAGACCAAAAGTATTACCAGTAATGTAATAAAACATCAAG
AAATAACTGGAAGTTTCCAGTCACTTCATCATCAACTAGA
AATAAGTACTATAACCCTGGATAACACTATATTCATGTAT
ATCATTAGTGGCCAGAAATTAACTGACAATAAGTAGAAAA
GGAAAAAAAACAATGTGTAGTTAAATATCTTTCCAGTAAT
ATGCAAAAAAAAAATGCATTTTACACATCAACAGACTGTG
CTAAGTCTGACCCATGTATATTACCTATGAATAAATACTA
GATTAAAAACTCAATACTCTTTCTTTTTCATTATCATATA
ACTTGTAACTATTTTGGACAGTAGGAATAAAATTCCATTA
TTAGCTGCCCTGTGCTGTCAGATATGTTGATGTGTAAAAT
GATTATTGGTGTGCATATAATTTCACTACTAGGTCTTAAG
GATTTCATGCTCATTAAAGGCAGAAACTACATACACTTAA
TCTATATTTTGTGTTCTGGTTATCACCCATGTGCTTAGTA
ACAGATGCCTGATGATGAGAAATAGGACTATATTTTAGAA
CTAGAATCTATGTTTCATATTTCATTAATAGTCTTCAACA
TTATTATTATTTCACAGCTCAAGGAATAATGGGTTGCAAA
TGCATTAGTATTAGATCATATACCCAGAGTTACCATAGTT
GGTCGAATGTTAAATACTGTGCAGAAGTCATGGAAAACAA
GGTCATTATAATTTAGAAGTAGAACCTATAATATTAGTGC
ATTCAAAAATATTTTGTTTCCTAGCCAGGTGTGGTGGCTC
ACACCTGTAATCCCAGTACTTTGGGGGCCGAGGGGGGCAG
ATCACCTGAGGTCAGGAGTTCAAGACCAGCCTGGCCAACA
TGGTGAAACCCCATCTCTATAAAAATTCAAAAATTAGCCA
TACATGATGGTGGTTGCCTATAATCCCAGCTACTTGGGAG
GCTGAGGCAGGAGAATTGCTTGAACCTGGGAAGCAGAGTT
TGCAGTGAGCCGAGGTCGTGCCTTTGCACTCCAGCCTGGG
CAACAGAGTGAGACTCCAGTTCAAAAAAAAAAAAAATATA
TATATATATAGTTTCTTTATCTTCCTCTTTCTCCTCACTT
CTCTTTACCTCATTTCCTGAACAATTAAGTCTCAAAGGCC
TTGGAAATGGGCAGGAAAAGTAGGGTACTGTGCTACAAAG
GGTGTGGGAGGATGAAGGCACAGTGGCTCAGTTTGAGGTG
TCAGAGCCTGTGTAGGGTAAGGTGAGCATCCACAAGTGGG
GGCTGCCTGGGGTAAGATGACATAGTCTGAGTTTAGCAAG
GACAGTGTGTTCCATGGAGAGGAGGCCTGGCTTTGGGGTG
TAGAGGGAAGATGAAAAAAGAATCTGCACATGAAGGTAGC
CAGCATAGAGAATCAGAGTCCAAGAGTGATGACGAAAACA
TCCAAATTGGTGGGGAGGCGATGGTTCAGCATGCGGAGGT
AGAGCCCCGCACTGGGTCTAAGAGAAGAGGCAGTTGTGGT
GACAACAGTTTGGTTACATACAGAGGAACTGATCAGATAA
GTAAATATTCTAAAGATAATGGGAGCCACGTTTCTCTCTG
TCAGAAAAGGTAAGAGAAAAAAACTAGAATAAACGTGTTG
TGCTGAATCTGAAATAGAGTAGTCAATGTGAACTCAAGAA
TTTTAATATATATGTTCATCAATAGAGAAATAAGTATAGA
TGTAAAATGTGTATAGATGTGTACAAACACATACTCCTTT
GTTCTTTCCACTGAGAGGGCCAGAGAGCATCCACTGAAAG
AAACAAAGGCTCTTTGGAGAAATGGATGGTTCTAGGGGTT
GGCAGGAAAAGTACAAGATAAGCCTCTGTTATTCATCTGT
GTTCACACTGCTATAAAGATACTACCCGAGACTGGGTAAG
TAAATAAATAAACCTCCTTACCAGTAAAGGAGATTTCATT
GACTCACAGTTCTGCATGGCTGGGAGCCCTCAGGAAACTT
ACAATCATGGTGGAAGAGGAAGCATGCATGTCTTACATAG
CAGCAGGTGAGAGATAGCATGCAAAACAGAAACTGTCAGA
CATTTATTAAACCATCAGATTTGGTGAGGACTCACTCACT
TTCACAAGAACAGCATGGAGGAAACCACCCCCATGATCCA
ATCTCCTCCCACTAGATCCTCCCCTCCTCACGTAAGGATT
AGGGGGATTTCAACTCAAGATGAGATCTGGTGGGGACACA
GAGCCAAACCATATCAGCCTGCAACTTTTTGTGTGTCAAG
AAAAAGCAAGGAATCAAGAAAGCATTAGAACAATGAGGAC
ACAGAAGGAAGACTGAAGTGGCTCTCACTAGCCAAATCCG
GGACAATATTAGCATGACTATAAATAAGAGTGACAGATTT
TAACCCACTGAATAAAATAGGAAACTATGTGTCTATACTT
ATATAAACAAATAAACAAATAAATTTTAAGTTTGATGACG
AACAGGATACATACATAGTTTCAAGCGATCTACTTTTAAA
AAATAATTATTAATTACAAAGGAAAAAAGAATATTCCAGT
AGAGAAGCCTAGCAGACAACAGCTTTATCAAGTGATCTAA
ATGAATATTGTCAGTCATGGGACAAATCAAAATCATGTAG
TATCTGGTAGGATGCATTGAGAAGATCACAGTATCACTTC
TGTGATAGTCCTGCCGGGGGTGCATAACCTGAATCTAATC
AAGGGGAAAAAATCAGACAAACGTAATTGAGGGAAATTCT
AAAAAATAACGGATTTGTAATCTTCAGAAGTGTCAAGGTC
ACGAATATCAAAGAAAAACTGAGAAAATGTACCATATTAA
AGATAACTAAAGAGACAAGACAAACAGGATCCTTTTGCTA
CAAAGAACATTATTGGAGCAATTTGGCAAAGCTTGAATGG
AGTCTAAAGATTAGATGGTAGAAATGTGCCAATGTTAATT
TCTTGATTTTGATGGTTGAATTGTGATTATATAGAGAATG
TCCTTGTGTGTAAAGAATTTGGGGCACAATGGGACATCAG
GTTGCAACTTACTTTCATATGATTCAGGAAAAAATACCCT
AGTATTATATTTGTTATTTTTCTGTAAATTTGAGATTGTT
TCAACAAATGTATATGTGTATGTATATGCATCTAATAAAT
TTTACATTTCAGATACTGTGTTTTTAATCTCTAAACATTT
AATTTGCTTCTTTTTAATGTTCCATTTAACTCCTAATTAT
GTTCATATTTTACTTCTAAGTCCTTAAGCATATTTCAAAT
AGCTATTTAAAAATCCTTGTCTGATAATTATGTCATCTTT
GTTTACTTGGGTCTGTATCTACTGATTGATGTTTTTCCCT
CTTGATTGTGGGTCACAGTTTGCTACATTTTTATCCTACT
ACTAATTTACGAATAGATGCTGGACACCATGAATGTTAAA
CTATTGAGAGTTTGAATTTTGTTCAGAGATTGCCTCCAAG
AAGAAAGCTACGGTGATTGTCTTGCTAATCTTATTTGCTT
ATCTTTCTCCTTGCGATCAAATCCTGCATTGCCTACTGTA
TCAATATCTAAAAATGCTCATATATTTTGTTAAGTATTCT
AGTCCTTCATGGTCGGAGGACAAGTTTTACACCAGTTAAA
TCTTCCACGGCCACTTGTTTTCTATGTTTAGTTTTGTTTT
CAAAACAAAATTTTTGTCCTAAGACAAACTTTCTCCTATT
TATCTACTGTTTATTTCACAAATAAGTACCTGATTAACCA
ATGCTCAATACAAAATGTTAAACAATATAGAAAAACATAG
AGAAAAAAGATTCTATTTCAACCTCCCTTTCTTTCAATTT
TTAAAATTTAACCACTACTAGCAACTTATTACGTGTAACT
CCAGATCTATCTAATTCCAGTTTTGTATCTCTATGTATTT
TCACATTTGTTTTACATAAAAAACACTAAATGTATTATAT
ATTTTCTATAATCTGGGCTTTTCTTAAACCTTATTTTGTC
TCAGATATTTTGAACATGTCATTACGTATAAAATGTTTCA
CTCTTTAAAACGGCTATTTATTTTCCCTCATATGCTTGTC
TTTATTTAGTCAGAGTAGTTGCAAATAGATACAAGTTATT
TACAGTTTTTATTTTTATTTTTTGCCTATTAGGAATAATG
CTTTAATGAATGCCCTTGTACATAATCCTGTATATAAAAT
ACTCTTGTACACAACTTTTGTATACACGAGAGCATTTTTA
TGAGGCCAATAGAAAAAGTGACAGTTCTGACTCAAATGAC
ATGCATTTTGATGCTATTAAAAATGGTATTGCTGAAGTCT
TAAATTATAATTGTTCATTGCTGTTATGTAAAGACTACTG
CATATTGCCCTTGCATCCTGCGAACTTGTTAAGTTCATGT
ATTACTTCTAAATCTTCTTTTTGTATGTGGTATAGAGTTT
TTTATACATATAATTATGCTGTCAGTAAATAAAGACAATT
TTACTTCTTTCTTTGCAATTTTTATGCCTTTTACTTATCA
TTCAACATTTAAAACTAGTAAGAAAAGGATGGACTATTTA
ATAGCTGGTGTTGAGACTATTGTATTCTATAGAAAAAGTT
AGGCCTCTGTCTCACACAATTCATGCACATAAACACAACT
GCACATAGACTGAAGGAAAAATATAACAAAACTTTTTAAA
TATTATAAATAAATATAATCTTAGGCTGGAAAAGACTGTT
CCAAGAACAACTAAGATTGCTAAAGCCAGATGAATAAATT
TACTAATTTGACTGTAAAAGCATAAAAGAAAATTGATAGA
ATGGTTGATGGCCACGGCAAGAACCTGAAACGTTATGATA
TTGGTTTTGAGACTGGGTGATGCGCGAGAAGGTGAAGAAG
ATGCACAGGTCATTGAAAGACCATACGTGTGGGCTGGAAG
AGTGGTGAAAAAGTTGATATTAGAAACTGGAAAAAGAACC
TCTATTATGTGAGAGTGGGACAATTATTATAGTAAGACTA
TTGCCTGTGATCACTTGGAAGACTGAAAATGTACAATGAA
CTTTTGAACTTGCCTAAGGAGGTATCTAGAAAGGATGATA
AAGTACCAATAGGATTCTTCTAGCTTAGTTTGTTTTACTT
CTTCTAGATTAATTTATCTTAATTAAATATAAGGCAAATC
ACAGTAATATAATGCTTATTTAATTTTTAATTAAACGAAA
ATTATTGTAGAATTGCTCATTGTTGTTTCTATTATTTCTT
TTGCTCTTCTTTCTCTATCTTGAGATCTTTGTTCCAATTT
AATTTTCAATTGATTATGACGAGTACTTTCTTGAGTACAT
TTCATCAGGTAGGGTACATAGATGACGTAACTGTGAATCT
TTACGTGTCTGAAAATGTCTTTCCTTCATCCCCATCCCCA
AATGAATCTGTGATATAATTCTTATCTATGGTCTTGAATA
ATTAGTAATTATTGTTTTTCTGTCTTTTGGGTTCCCGAGT
TGAGCAGAAAGGGCATTCATTTCCTTGGCAAATAACTATT
TTTATTTTCTGTCTAGAATAGAATCCTATGAGATTATTTT
TCCTGTATTCTTGGAAGTTTACCAGATAAAATCTAAGAAG
TAGGTGTTAAAGGAAATACTATATAGGACTCAGAGAATCC
TTTCTATTCTAAGCCATACTTTTTTTTCAGTTTAGGAGTT
TTCTTCTAGAGTATTTCTTTATTATTGTTCTATCTCTACC
CCAATCCCAGTCAGAATTCTGCAGTGACTATTATTCACAT
AACAAGTCCTCTGGGTATGTCCTCCGTATTATTAATCTTA
TTATTCATGATTTCTATTCACATGTGTTTATGGATATTTC
CTTTATTTGCTTTCCTAACATATTTATATTTCAGTAGTGA
CTATTCTAGTTTTTAATTCATCTATTACATTTTTAAATGG
AAAATTGTTATTTTTAAAAATTGGTTACAGTAACTTTTTT
CCTCTAGTTTTATCTCTCTAAAAGTTCTCATTACATTTTT
ATTGAAGTTTGTATCTATTTCATCCATTAGTTCTAACTCC
ACAGTAGCCATCTGTTCTGGTTTCTTAGCTTAATCTCCTT
CCTCCATACTAACATTTCCTTAAATGTCTTGTGAAGCTTC
TCTGCCTATTTAATAGATATTCAGCTGTTGATACCTATAC
AGGGCTTTCTGCTCAGGTTACTTGGGCAGTGATAAACTGA
TAGACAGTAAAAGGTACTTTCAATTTTTTTTTTCCCCATC
AATGAGCCAGCAGTGAACATGTTGGCAAACAGGGATCTGT
CTTTCAGGGCATGATAAATAGGCAGATTTAGTGTGCAGTT
TTGTTTTGCTTTTGAATTAAATGGAACCATCTCTATTGTA
TTCCAGCAGCACATCTAATGTTGGCTGTTGGTTTTAGAAA
CATATTCTTTATTATTAAAACATTTTTATTTCTTTTGTAA
ACATGTTTTAAAACATTGAAGAACTTTATCTGACTGAAGT
TTGGACAGGTATATACCTATGGAAAATTACTGAGTTGTAC
ACTTCACACAGTTTATATACTTTATTTAATGTATATAATA
CAGCAATAAAAAGTTTTACATTTTTAATAAAAAAAGAAAA
ATATTTATGAATAGCTGTAAAATTTTTCAACTACCTTTTT
GATATTCACTGAGTCGATCATAATGTATTTTATACTTTGC
CCTTCTGTTGCAATTTCCTATTATAATTATGAATTTATTG
GGTGTTTACTAATATACCAGATGGTCATTTAACCTTTTTA
GTTAACGTACCAATAGGGATTATTATCCCTGTTACAGATG
AGAAAACTAAAATCTAAAGAGTTTAAGTAAGGTAAGAATA
TAAGTATAAAAGTTTACATTTAAACCTGAAGTAACACAGA
GTTAGGATTTGAACTGTTGCACTTTGGCAAAAATCTTCCT
TGTATATTTGGAAGAAGCTTTGCTAAGTTTTACTAGTCAG
AATTGAGTACACTGTAAGAAAAATGTCAGTAATTAATTAG
AATCAGGGGAAGGGACTCACATCTATTCAACTAAGCTGCT
ATTTATTTAGGCTAATAGGACTAAGCGGATCGTCCACATT
CAAGGACACTGAACAAAATTATTAGACTAAGAATACAGTG
AGGAACCAGTCAATTTACTGTGTCAGAGTCAGAAACAAAT
GTGTTACGTTTATAGGAATCATATACCCTGAAATCAGGCC
AATTTAAGGAACATTATACCTTAGGTTGATACAGGGTAAT
GAAGTACGTGCAAATCACCAGTCTTGTACCACAGAGTAAT
GTAGCCCCGTTTTCTTTTTCTCAACCTGATCTTGGAAAGA
CAGGTTAGGCCTTATGTATTTGATGAACTTACTTCCCTGC
AGAGACTTAATAATCTAAAGATCCCCCTCTCCCAGGTATA
AATGTGGAATGAAATGGATCAAATGTCACTAGATCTTTGA
TCTTCTTTATCTTTGGCAAGTAATATAGATTGTCTAAATC
TCACATTCCTTCATTGTAAACCAGGAATAAGAAAAATAAC
CTCATAAGATTATTGTAAACATCAAATAAAATAATGTTTG
GGAAGGAAGTGCTCAGCATGTAGTAGATATTCGATAACAT
TTATTTTTCTTTCTATTTCTTTTTGTCTATCCCCATGCAC
TCCTCAAACCCCCTTTCAGATATTAAGAGATGTGGACATT
TAACAGTTGGTCTACATAGCATGTCTCTACAGAACTTCTT
GCCCTCTTCCTCAGCCACAGCTTTCTCTGTATTCTCCAAC
ATACTTTTCCCTTCAGCTAAGCCAATTAGAAAAGATTTTA
CATATATCTGGCTGATTTCTGCTTACATATTGTTAGAAAA
CGTATGTGTTTTAAAATTTTTTAAGTGTTATTTACTTTTT
TCATTGACACAAGCAGATTTGATTTAAATTTTGTTAAGCA
AAAACTGGCCCCAAAAAGTTAAAAGATGGAAGTGGAGGAA
GAAAGTAGAAATGGGAAAAACAAAAGCAAAATCCTTTATC
CAACTTAAAAATAAGTCAAAGGGGCTGGCCCCCATGGCTC
ACACCTGTAATCCCAGCACTTTGGGATGCCGAGGTGGGCA
GATGGCTTGAGCCCAGGAGTTCAAGACCAGCCTAGCCAAC
ATGGTGAAAACCCATCTTCACTAAAAATGCTAAAAAGAAA
AAAAAATTAGCTGGGTGTGGTGGCAGGTGCCTGTAATCCC
CCCTACTCAGGAATCTGAAGCAAGAAAATCTCTTGAACCT
GGGAGGCAGAGGTGCAGTGAGTAGAGATCACGCAACTGCA
CTCCAGCCTGGGCAACAGAGCGAGACTCTGTCTAAAAATT
ACAATAATAATAATAAGTCAAAGGTTACTTTCTTATTTAT
TGTTTTTATAGACAGAAGTCACATCATGTCACTCCTCTGC
TGAAAATACCATTTTTTTTTTTTTTTTTTTGAGACAGAGT
CTCATTCTGTCGCCAGGCTGGAGTACAGTAGCACGATCTC
GGCTCACTGCAATCTCCACCTCTAGGGTTCAAGTGATTCT
CCTGCCTCAGCCTCCCGATTAGCTGGGATTACAGGCACCT
GCCACCACATGCAGCTAATTTTTGTATTTTTAGTAGAGAC
GGGGTTTCACCATGTTGGCCAGGCTGGTCTCGAATTCCTG
ACCTCGTGATCTGTCCACCTTGACCTCCCAAAGTGCTGGG
ATTACAAGCCTAAACCACTGCACCTGGCCTCAGTCTATTC
TTTTTAAAGCTTGCAACTTGGAGACTTCATCTGTATGATA
AAATGATAAAACCTAGGTCTCCCCAATCCCTTATCATAAC
TCAGACATTCCTCATTTATTTCTACTGATAATAACTCACT
CAATTACTTGCCAATCAGAATTTGAGTCTTGCTCTGTTGT
CCAGGCTGGATTGCAATGGTGCGACCTTGGCTCACTGCAA
TCTCTGCCTCCTGGGTTCAAGTGATTCTCCTGCCTCAGCC
TCCCGAGTAGCTGGGATTACAGGGGCGCACCACCACCCCC
GGCTAATTTTTGTATTTTTAGTAGAGACAGAGTTTTGCCA
TGTTGGCCAGGCTGTTCTGGAACTCCTGACCTCAAGTGAT
CCACCCACCTCAGCCTCCCAAAGTGCTGGGATTACAGGCG
TGAGCCACCACGCCCAGCCAGAAAATTTTTAAATCTACCT
AAGACCTAAGAGGCCCCCACATTGTGGAATCAATATAAAT
CTCACATGTATTGATTGATGTATTATGTCTCCGTAAAATG
CATAAAAGCAAGATGTACCCGGACTGTCTTAGGTACATGA
CATCAGGACTTCCTGAGGCTGTGTCATGGGTGCATCTTTA
ACCTTGGCAAAATAAACTTTCTAAATTGACTGAAGCCTGT
CTCAGATACTTTGGGATCACCCACACTACAGAAACACAGT
GGAAGAGGAACATTTTACCTTATTCCTATTAGAATTTGAC
AGATTAGATGAAATTTAAATAAGAATATGGCGAAAATGAA
CAATATGATCAATAAACATATACTGAACTCTTCTCTCCAC
ACAGTGCAGTATAGTGTGTAGTATAAATGACCAATACGTC
ACAAAGAAAATCTCATAGTTTGGAAGAACAGAAATGAAGC
TAAGAATTACCAGAGAAAGTTAAAACAACAAGAACAACAA
CAAAAAGGCCAATACTCTGTCAAGTGACAATGGAACTGCC
ACTGCAAAACTGTAATGAGACAGTGAAAGAGAGCTCACCT
AACCAACTCCATTTTGCTTCTAACCTCCAGGGTCTCCTCG
TTCATCCCTGGACATAGACTGAACTAGCTTTGCGAGGAAC
TTAGTTTATAGTTTAAAACAAAGATAACAGGCCTTTCCCA
AGGCAAATCCCCTTCTTGCCTGGGGACTAGACTGCCTTTG
TAGGAATAACAAATTAGCTAAAAGATTAGAAATTATGGTT
TGGGAGTCACACAGCTGGAGGTTACAAGATTCTGACCCTC
CCTAAATTGCTCCTTGGGATAACATCAGTATTGGAAAATC
TAAGATCAGTGCTAGAGATATTTGGCAGATGCTGCATTTG
ATGGATCAGCTGGCACCACCCACACTGATAAACTGGCTCA
TTGATAAACTGGCTCTGACCCTGTGGCCCCCACCCCGGAA
CTGACTCAGTGCAAGAAGATAGGTTCCACCCTCTATGATT
TCATCTCCAACCCAACCAATCAGCACTCCTGACTCACTGG
CCTCACCCTAACCCACCAAATTATCCTTAAAAACTGATCC
CCTAATGCTCAGGGAGACAGATTTGAGTAACAATAAAACT
CTGGTCTCCCATACAACTGGCTCTGTGTGAATTATTCTTT
CTCTATTGCAATTCCCGTCTTGATAAATTGGCTCTGTCTA
GGCAACAGGCAAGGTGAACACATTGGGCAGTTACAACAAT
GGCCTACTATCTTTTGCTCACCTTATGTCCAGGACAAAAT
ATTCAGCCTCTTTGATGGACCAGACCAAAACATAAACACA
CACCAAACATTCCTTGCGGGAGCAACTTTCCAGAGTATTA
CGTCAGTCGGGCAACCCACGCTCCTCCTACTCTTTGTAGT
TCAAAATCTCCTGTATTTGCTGCTCACTTCTTGGAGTTCA
AGATCCTTTCTCTTTGTTAGGCAGAGGAGCTTCTCTTTTC
CACATTGGACTTCCAGGCCTTGCAGTTTCAGATACTAACC
TAACCACTTAGGAATATATTTTCTCAACAAAGTCATCTTT
CAATTTAAGCATTATTCTGATGCTAGCCATTAGGAAGAAG
CATTTTTGTCCCTACCTTGTTACCAAAACAGAAGACATCG
AAAGAAACCAAGGAGACTTTAAATTGTTTCCCACAACTCT
GTTCCCTACATGTTAATGGATTTGGGACAGTATACTCAAG
CCATTTGGACCTCTGGATCTTGGTGCTTGTTGCAATTTAA
TTAAATCAGCTTAATGGGAAGAAAATTTTGTTTAGTGATA
GGAACAGCATAGGTTTTAGAGTTAGATTATTTGGCTCTGA
TAATTCATAATTGACCTCAAGCCATCCATCTGCCTTGGCC
TCCCGACGTGCTGGGATTACAGGCCTGAGTCTCTATTCCT
GGCCAATTATTTGTGTTTGCTTGGCACTTCATCAGGCTTT
TCTAGGACACTGTTCTATAGCTCTAAAAATATAGATTATC
TAATAAATAGATAATTTATACATTCACTTGTAACATTGTG
ATAACCAAATGAAAGATCATATGAAGCAGTTCCTAGTGCA
ATCCCTCATAAATGCAGTCCTCAAAAAATACTGATTGTTT
CCCTTCCTGTCCATGTTATTCTATTGTTGTTGTTATTATT
TATTTATTTATTTGAGACAGAGTCTTGCTGTGTCACCCAG
GCTGGAATGCGTGGTGCCATCTCGGCTCACTACAACTTCT
GCCTCCTGGGTTCAACGGATTCTCTTGACTCAGCTTCCAG
AGTAGCTGGTACTATAGGCATGCGCCACCATGCCTGGCTA
ATTTCTGTATTTTTAGTAGAGACAGGGTTTTGTCATGTTG
GCCAGGCTGGTCTCGAACTCCTGCCCTCAAGCTATCCATC
CACCTCAGCCTCCCAAAGTGCTGGGATTATAGGCATGAGC
CACCAAGCCCAGCTAGTATTGTAATTATTTTTAAAAAGCC
TATATTCCATACTAGGATGTCAACATCATGATGGATGGGG
CTTATTTCATTTATATATGTCATAAATACAGCATCTGCCA
CATACTCTAAATAAATGATAATTCCTATGTTTAGCTATTG
TTAGTATGTTTACTTAAACCAGGGCTAGTGATTTATTGAA
AGATTCATTAATGTGAGTCTTCAACAATTATTGTGTTACT
ATTATTTGTATGGAGCTATCATAGACATTGCAGACAAAAA
TACTAGTGAGTAAAATAAGAGACACTGTCTCTACTACTAG
TTTAAGAGGGGAGATAGATATTATCTCATAAAAGAATGTA
AAATTGAATTGTGATCAGTGCTGTAAGAGAAGTATGTTGT
GAAATAATGATGTGGTAGGTGAGATAAACGTTAGAATAAA
AACAGCTCAGCAAGACCCTATCTCATTGACACATTTTCCA
TTAGTCTGTCATATCACTGTATTCCATAATAGTCTAATTC
ACTTTTTTGCAGTTTCTCTTAAGTTACAAAAACTCCTGGG
GCAATGCTTCTTTAAAATGAAACTCTTCCTAGGCAAGAAA
TTTGGGTGTAGGGAAATGAAGAAGACTGCTAGTGGTTTTC
TTGCCCGTTGCCTATTAATTAATATATTGGTACTAGTTAC
TGGGTCAGAATGGTTTAGACACTTTCATTTTATTTCTATT
TTATTTTATTTTGAGACAGGGTCTTAATTTGTCAACCAGG
CTGGAGTGCAGTGGTACAATGTCAGGTCACTGCAACCTCC
GCTTCCCAGGTTCAAGCGATTCTCCTCCCTCAGCTTCCCA
ACAAGCTGGGATGACAGGCATGAGCCACAGTGCCCGGCTA
ATTTTTCTATTTTTAGTAGAGACGGGTTCCACCATGTTGG
CCTGGTTGGTCTCGAACTCCTGCCCTCAAGCTATCCATCC
ACCTCAGCCTCCCAAAGTGCTGGGATTATAGGCATGAGCC
ACCAAGCCCAGCTAGTATTGTAATTATTTTTAAAAAGCCT
ATATTCCATACTAGGATGTCAACATCATGATGGATGGGGC
TTATTTCATTTATATATGTCATAAATACAGCATCTGCCAC
ATACTCTAAATAAATGATAATTCCTATGTTTAGCTATTGT
TAGTATGTTTACTTAAACCAGGGCTAGTGATTTATTGAAA
GATTCATTAATGTGAGTCTTCAACAATTATTGTGTTACTA
TTATTTGTATGGAGCTATCATAGACATTGCAGACAAAAAT
ACTAGTGAGTAAAATAAGAGACACTGTCTCTACTACTAGT
TTAAGAGGGGAGATAGATATTATCTCATAAAAGAATGTAA
AATTGAATTGTGATCAGTGCTGTAAGAGAAGTATGTTGTG
AAATAATGATGTGGTAGGTGAGATAAACGTTAGAATAAAA
ACAGCTCAGCAAGACCCTATCTCATTGACACATTTTCCAT
TAGTCTGTCATATCACTGTATTCCATAATAGTCTAATTCA
CTTTTTTGCAGTTTCTCTTAAGTTACAAAAACTCCTGGGG
CAATGCTTCTTTAAAATGAAACTCTTCCTAGGCAAGAAAT
TTGGGTGTAGGGAAATGAAGAAGACTGCTAGTGGTTTTCT
TGCCCGTTGCCTATTAATTAATATATTGGTACTAGTTACT
GGGTCAGAATGGTTTAGACACTTTCATTTTATTTCTATTT
TATTTTATTTTGAGACAGGGTCTTAATTTGTCAACCAGGC
TGGAGTGCAGTGGTACAATGTCAGGTCACTGCAACCTCCG
CTTCCCAGGTTCAAGCGATTCTCCTCCCTCAGCTTCCCAA
CAAGCTGGGATGACAGGCATGAGCCACAGTGCCCGGCTAA
TTTTTCTATTTTTAGTAGAGACGGGGTTCCACCATGTTGG
CCTGGTTGGTCTCGAACTCCTGGCCTCAGGTGATTCGCCT
GCCTCGGCCTCCCAAAGTGTTAGAAGTACAGGCGTAAGCA
ACCACGCCCGGCCTATACGTTCATTTTTAGAAAGGCAAAT
GAGTCATAGAACAATTGGGTTCAGTGATGTTTGTAAAATA
ATGGAGGCTCAAATCCCTAGGTAGATGGGAAACAGTCTGA
GCTCACTGGGCTAGTGAGCCAGGGTGAACCCCAGTCAGGT
ATTGAATCTTGAACCCGGAGAACAAAGGTTTCATGAAATT
GCAGAGTGGTGACGTCGAAGAAAAAAAGCACTTTACAAGT
TTATCTATGCTGGGAGTTTTTCTAAATCATCTCACACCGA
GTATCTATGGCCCCTCTCTATTTAGAATTTCGTTGTATGG
TAACAGAAACTCCCGATTCTGTTTGTAGCCCATTAAGGGA
AGAATTGGGTACTACTTAATGAATCAGGGAAATCGTTAAC
TGGAAACTCCTGCTGAGTAACAACTGGTATAATGTCACGC
CCGCCCTTTACGCGATCTTTCTCTTTCTGACTTACCTGTT
TCTAAAGTAGTACTGATTTCCTACAGTCGACGACCTAGCT
TGCAGCCGGGCTAATGTGGCCATGGTCTTTTGGCCTTGGG
TTTACAACTGGTGTTACTACCGGTCTCCATGGTAACTGGG
CTAAACCATAGCTCATTCTCGGGGGTCCGACTTTTTGTTC
ACTCCTCTTTTCTCTCATGCTACTTCCACTTTAAGAGTAC
TAAAAAGAGAATTAAGAAATTTCTGTGTAGTACAAAAAGT
TTAATTTATTTGTCTCTGTCTCTATTGCGAGTAGGAAGAG
GGGATTATAGGAACGGAAAACAGTAGACGCGGAGAACTAA
TGGTTGCTCCAGGCATCCGGTTTCCGCCTCCTGTCGGCTT
CCGGAAGCTCATCTCAAAATGCTGAACTGCTCTTTGGAAG
TCGCCGGTGCTGTAGTAGTTGGAGTCTGTTCACGGGCCTG
AGCCTCGAGGCCAGGCTCCTGGGTGTCGTTAATGTTCGGG
GCCGCCGGGCGCCAACCGATCGGAGCTCCAGCAGCCGGGA
ACAGCTGGTGAGGCTGGCGGCCCTGGGGAGGGGGAGGTCA
GGGAAGGGTGTGATTGCCCGAGGCCGCTCTGCTGGACCTG
GAATGGAGGCGGGAGAGAGCTGTGATGGATGATCTGAAGA
CATCTAGGCCTTACTCTCACTCATTCCTGGGATGCACGCA
GTTTGAGGGAGCTCTTGGGTGTGTGCCAAAGATTTGTTAA
AGAATACAGTAAATGTTTGCTGATTGCTTGTTTAACAATA
TTTTAGAAGTCAAGCTTCCTGTACTCCAGGAGCAATTTAT
CTCCTCATTGATTGTTGACAACACTAGGGACAGGAAGAAT
CTATCTTAATCTGGGCCTTATTCCCCACTCCTCTTTCAAT
ATTTACCAGATTATATCAAATATTTTGGAAGATAAATTCC
AGAAATGTAGAATTATGGAAGTTCAATAGTGGAAAACACA
TCACCCTCTCACCCCCTTTTTTAGAGAGAGGGGATAACCT
ACCTGTTTCCACGCTCTTGAATATTCTTTTCAAGTTCAAG
GGAGATGTATATGGGGACTTCCCAAGAACATATAACTGTC
AGCATTAAGTTTGGGGCTTGACTATGTCTGTGGTATCATG
TCACCAATGCCACGTTAGAATAATACATTGCTTTGACTTT
TCAAAGTATTTCCACAAATTAATACACTTTATCCTATGAC
AGCCCTGTGATAGCAGAATATCACAAGCACAGAATATTCA
AGTGCCGTGTCCAAAGTTGTCCTGTACATTTTAATCCTAG
AGCTAGAATCCTGGTTTTGGGATTTCTAGTTGAACACTGT
AATATCTCGTATTTTTCTCCCAAGCCCTTTTCCTCCGAAC
GTAACACAAGACAACCAGTGATACAAACAAGCAATTTCCC
ATTGAAAATTCTCTCAGACATAAAGTTTTGACCAACAAGT
GAAAGAAATGTGGCTAAACGGTGCATGTTCATTCCTAGAT
TCTGCAAAAATTAGAACAGAAGGAATTTTAGTAGTCTGTG
ATCTCAAAGAATTACTTTTACATCATCTATCACTGAAAAG
TTAAAAGAATACCTTATCCAAAATATTTTTAGTTGGGTGA
CATCATCCTGTAGTTAATTTTATAGTTAATGTAGATTTGA
TTATACTATTAGTAAATTATTACATTTTCCAGGGAGAAAA
GCAGGGAGCACTTTTTAAATGAACCAGTTTTTAATGGTAT
AACTAGCATAGAATGAAATGCACAATTCTTACATGCTTAA
TTTTACTAGTTTTGGCATTGTATATACTTAAGTAAACACC
ACACAAAACAAGATAATGGATTTGTCCATCACCCCACAGT
TCCCTCTCAAGGATACCTGTCTTAATGTTTCACCATTCAT
TATCTTGGTGAAGTCAGGGAGACAAAATATCCTATGTAGA
TTGGTCTGCTCTTCCTAGGGTGCTATCGATTTGTAGGATA
GGTGACTACATCAGAATATGATTGATTCTCTCAGCTTCTT
CTGCCTTCCAAATCATGGTTAGGTACTGAGAGAAACCTCC
TTCAATTCTCTTTTAAAGGCTCTCTTGTCATACAACTCAC
CATTTCTTATGGCACCATAGTATAATAGAGTGGTAGCACT
TAGTATTTTTTAATGAAATTCTAAAGTCATTCCTGTTTTG
TCAGAATGAACATGTTCCAGAAAACTGGATCTTTATTTTC
TAGTCTATCTGTACGACCATCCAGTCATTCCAGATTTCTT
AATGGAATTTTCTTTTTCATTAATTGAACAGATATTTACT
ATATAACATATATGTTTAATCCCAGTAGTAAACTCCAGTC
CCACTGGGAATACTGCTATTAAACAGTTAACTAGGTGCCA
GGTTTTACAAATATGTGTCATCTCATGTAAATCTTTTGAG
GTAGGTGTATCATTCTTTGCATTTTAGATAAGGTGACACA
GAAGCAAAGATGGTTTAAGTAACTGGCCTAAGTATCATAT
TTGCAAGATGATTCCAGTATACCCCCCCAAAATTCTTAAC
CACTTTTATATGTTGCCTATGTGTCTGAATGAGATAAAAT
ATCTCAAGGAATATATAACCTAGCAGTTAGATACCCAAAT
TTGTTACCCAGTCTGGATTTTCTGACTTTTTAACTCCCGT
CTTGACTTTTTCAACTTCTCCAATGTGGAGGTTGCTTTTT
CAATTTTTAGGCACCAAATGGGTAAATGTAGATCATTTCT
TTATTCAATTATGGTATTCTATTTTTTTTTTAACTTTGTT
ATGTGGCTTTGCTTAAAAAAACAGAGCCATTAAAATAAAC
TATATTGACTCTGGACTTTTGTTTCTGCATTTTCATTCCT
ATTTGGTATTTTGATTGTATTGAAATCTGGAAAACTGCAT
AGTAAAATGTGTGCATTTTTTTGAATTACTTGTTTTTTGG
AGTTTGTTTGTCTTGAACTTTGTTGCGTACCAGCAGGTTT
GAGTCAGGTTTTTGTTTCAACAATTAAGAATCAAAGCAAT
AAACAGTATAATTTTGTTCAAGTAATTCATTAAATTTGGT
ATAGCTTCTTAGCATCCTTATTTATGTCAAGCTGGAAGCC
TTTACATTGCCTTTGATAATTTTTCCTTAACTTCACATTT
ACTTAGCTAAAAACCTAGAGTGTCTGGCTTGTTAATGTAG
CAGAAAATTTGGAATATAGATTGTCTAAAAGTTTTAGTCA
TTATGTTTTTCTTTTATTATTTGATCAGTCATTTAGTCAT
TCATTGGTTTGCTCGTCTGGCAGATTATTTTTTAAAATCT
GTTATGTGTCAAGCAGTATGCTACTTGTAATTAATATTCA
GTTGTCTTTATTCTCATTCCTGTTATAGGAATTCAGGTTA
TATGTTCAGTAAATTTTTATTGAACAGTTACCATATATTA
ATATAAACATTAAATAAGTCTCATTTCCTACCTACTGTTT
GCCTTATACATTTGAATATATGCATATTGACAAGAGCTAG
AATGAATTACTTATTAGATGCTAAATTTTTTGTTTTGTTT
TAAACTGACTTTATTTCATATAGGCAGCGTTTTCGATAGT
TTACCTTTTTAAAGTAATTAAAGTGTAAGGAAAAGTTTGA
ATGACTCATGAAGTCATCTTCAGATTTAAATAATAAATGA
GCTTGCCTTATTAAATCACTAATTTGGAAACTAGAGTTAG
ACTTTTTTTTTTTTCTTAAAGCCATTCATGGTTTGATTTT
GAGCAAGCCATGGTAAAGAGGAAAGAAAACTTACTGAAAG
TTCCTATGGTGACAAAGGTGACAAAGTAGAAGCTGCCAGG
AGCACCTGTGATTGAATACAAGTCAGTGGAGCTTTTGCTT
CCTTTCCACTTTTAACTGGGAAGGATTATTTAATCTTTTT
AAATTTACATATGTATATTTTTAAGGTGGAAATAAGTCAG
ATACACGGCATTAAGTTTTTGGGATTTAAAATTTTCTTTT
AGCTTCATAGAGTCTTCAAGGAGTCCATGAACTTATTGAA
ATTGTATGTAGCAAGTTATATATGTCTGCTATCCTTCCTT
TTCCCAACATTCAGAATGCTTCATGACCTCAGAAAAATTG
AAGGCCTTTAACTGTAATACCTTCAAGATTCCCAGTATGG
TTATTCCTTAAAAGCAGAATAATTTGGGATCTTTTAGTGA
CCAGTTTCTCTTATTTGTGGGTAGAGGTCGTGAAAACATG
AAATAACTTCTGTTGAACATTAAGTACCCACTCATCCTCA
GAAAAATCTTTTCAAGGTAGAAATTATGCTGATTTTTATG
ATGAATAAACAGATCAGAAGATAGGTAATTTGTCCCAAGT
CCTATAGCTAATGAATATAACTGGAATTAGCTTCCAAATT
CGTAGCCTTGATTTCTAAGCTCATGTTCTCTGTAGTTTTC
TCCCAGCCTTTTTTTTTTTCCCCAGAGAATGGTGTTTCCT
ATTTATTGCCTAATATTAATGTAAAGTTGTAATTAATCAT
TTACATGTTTCAGAGTAAGATAATTCTTCCCTACCCCACC
TTACCTTTTTCAAAAAGATAGAAGAAGTTTACTTTTGATT
AATAATTTAAATAGGTAAGTCAAGGAATTTCTAAACTAGC
GTAAGTGTCAACATTTCGTGTTAGGGTTATTGATAATTTC
CTAAGATAATGCCCACCTACTCCCCCACATATATATATAA
GGAGAAAATTGAAGACAGTCTTTTAATAGATTTCTAGGTT
GAGATAAGGACTTATTTGATGAATAATATTCCCATTGAGG
AGGGAAATATGTAAATTCCCATAAGCAGCAGAAATCTGAA
GATAATTCTTATGGATAATATGGTGTGAAATTAGTCATAA
AGTCATTAGTCATTTAGCCTTGATGTGGCATCTTGAAGGC
TCACTATTTGCATGTTTAGTCACTCATTTTCATAGCCTGC
ACTATTATGCATTAATTTTAATCTGCTTGGTTCAGCTGTT
TGCTGCATACTTTTAGGACTAGCCAACCTTTTATAAAAGC
TAACGTGATAATGGAGGCATGTAAGTCCAAGACTGTCTTT
GTCTTAAGTTTGTGAGTAGTTTATAACATTCAGCAGCATA
GTCCTTGACTATGTACTGTGTTAGTACAGTGTTTTTGTAC
ACACTGAATTTTTATTCATACAGAAACTAATACATTAATG
ATTATTTGTTCCCTTAAATTTTTGTAAGTGAAGTAAGCAG
ATGCACTTAACACCACCTAACTTTTAGCACCACATTGCTA
AAATTACTTAACTTTGTAGAACTGATAATCCACGTTTTAG
AGAAGTAAAGATGAGAGTTTTACCCAGTACTAGGTGATAA
ACAGTATTTATTTTCCTCTTCTTTAACTAGTTACTTACTC
GCTATAATCAATTATCCTTTAGTTCTATCCGGAAGGTTTT
ATTTTGAAACGATGTCTCTCTCTCTGTTGTCCAAGCTGTA
GTGCAGTGGCACAGTCTTGGCTCACTGCAACCTCTGCCTC
CTGGGTTGGAGCAGTTCTCCTGCCTTAGCCTCCCGAGTAG
CTGGGATTACAGGTGTGCACCATCACACCCGGCTAATTTT
TTTATTTTTAGTAGAGATGGAGTTTTGCCATGTTGGCCAG
GCTGGTCTTGAACGCCTGACCTCAGGTGATCCATCCACCT
CAGTTGGCCTCCCAGAGTGCTGGGATTACAGGCGTGGTCC
ACCGCTTCCTGCCAGTTTTTGTTTTTAATATGAACTTGGG
TTTATTTATATATTGGGTTTATTATCAATATATTGTGGAC
TGACATTTAGGAGCTCATGGGCCATCAATTAACTTCCAGT
TCTTAGGGTAGATTAAGCAGTAAATTAGGACTAAAGCATC
TTCCTGATTCTTCCTTGAACCAGAAATATTTGAAAGAAAA
ACACTTAAACATCCACTTTTAGGAGAGCCTTTTTCTGAAT
TTATTAGAGCCTGCTGATAAGGAACACAAGGATAATAGTT
CACTTATTTACTGGGTATTGGGCAGAAGAAGTGAAACAAA
CAAACTTGATGTTTGACCTAAAATTTTTAAATAAAGCTTG
CATATCAAGTCTTGGATTGATCATACATTTTATATTGCTC
AGCATAATCCAATACCACCTGAAAAAACAAAGTACTCACC
TGCACAAGTCATTTCCTTTCATAAAATCCATCTTTATATA
GATGTTGGGGCCATAATTTTGTTTTGGGGTATTCTGTTCA
TTCAGAGTGTCTTAATAAAACTATTGATGAACTATTGTTA
TCTTAGACATTACCCAATATGAACTGTTCCCAGTAGATTT
CATTTCCAAATGAGTTCTAAATGAAGAAAAATGGCTTTTA
CAATTATGAGTATAAAAATCTCAAGTTAGTTAAGTGGTAC
ATTCACTGAATTTAGTATAATTCAAACTTTAAAACTGGTT
GTTCAGTAAGTACTGATTTGTATAGAAAACTATATTTCCA
GGTTTCCCCTTTAATAGGAAAGTCTTATTTAAGAAACTAT
CTCTAGGATAAAGTGTTTTAATACATTAGTCTTCTGATAC
ATCAATGTAAACTGCCAAGGCAAAGGAAATAAAAGAGCTA
TTGGTCATGTGATGGTCTCTTAGGATCACTTTGGTTTTGA
CCAGCCAGTAGGAGACAAGAGTCTCTCTGCCGCCCAGGCT
GGAGTACAGTGGCATGATCTTGGCTCACTACAGCCTCCGA
CTCCCGGTTCAAGCGATTCTCCTGTCTCAGCCTCCTGAGT
AGCTGAGATTACAGGCATCGCCACCATGCATGGCTAATTT
TTGCATATTTAGTAGAGATGGGGTTTCAGCTTGTTGGCCA
AGCTGGTCTTGAACTCCTGATCTCAAGTGATCCTGCTGCC
TCGGCCTCCCAAAGTGCTGGGATTACAGGCATGAGACACT
GTGCCCTGCCGATGCCAGTTTTAACTGAGGGATGTTAGTG
AAGCAGCTTGAGGTTAACTGACTATAATACTACTGGCTCA
TTAGCATGGGTTTTGCTTGGTATTGACTTGGAGAAGAGTC
TAGTTATTTGAAACTGAAGGCGAAAAAGGTAATTTGAACT
CTGAGTAGGACTTGTTAAATCTATATTTTGTCTGTGTTTT
TACAGGATTTTTTAAAAAAGCTTTTAAAAGTAATATGTAG
TTGGTTCATATTTGAGTGACATCATGGAATAAATTGGATT
CTTCTAATTACAGTATTTTTTAAAATATGGTTTTTTTTGT
TTGTTTTTTGAGATGGAGTTTTGTTCTTTTTGCCCAGGCT
GGAGTACAATGGTGTGATCTCAGCTCGCTGCAACCTCCGC
CTTCTGGGTTCAAGCACTTCTCCTGCCTAAGCCTCCCGAG
TCGCTAGGATTTCAGGCACCCACCAGCACACCGGCCTAAT
ATTTGTATTCTTAGCAGAGATGGGATTTCACCATGTTGGC
CAGGCTGGTCTCAAACTCCTGACCTCAGGTGATCTGCCGG
CCTCAGCCTCCCAAAGTGCTGGGATTACAGGCGTGAGCCA
CCACCCCCAGCCTAAAAATATGTTTTATTTTCTCTCAAGA
GAAGCAACATAAAGTCAAATAAGGCTGACACAGTTTTCAT
GAGATTCTAGAGAAATTTTGTGTATATAACTGCTAGTATT
ACTAAGAATGAAATTTGTGAGTATTAGTATTAGTATTTTA
TTAAACTATTGGTTACAGCAATACTTTTTAAACAAAATTA
ATTGAAGAGTATCAGATTTTGATGTATTGTATCAGATGTA
CTAACCTTTTTCTAATGTTAGTACTATAAATTTTCTGTGC
TACAGTAAAGCACTAAATTGTAATATCCAAAATAGACTGA
CTTTAATTAGATATTATATTCATACATCGAGTTAATTTCA
TGTTTTATTATTTTGAACTGGCCATTCACTCATTGATAAG
AAAACTCTGTCTTCCAAGAATAAGTTACTCCAGAACCAGA
TAATAGAGAGAAAGGATACTAATTTTAATACATGTTAAAG
TGGCTTCAAGTGAATTTTTTTTAAGGTGCAATATTATATT
CTGAGACAATGGGTCTTTCAGACTATATTTCTTTTAATGA
AATAATGTCAAAGGAAAAGAACACAATATTCATTGTTTTA
AGGGAAAAGGACATTTGTTGACATAGATAATAGAAAAAAG
ATTCATTTGGCTTATCAATGTAGTCAAAGCCTCTGTTTTG
TTTGGCTTAAAGCTAATTCCTATGTGATACATATTTCTTT
TAATCAAATTCAGTGTTCTAAATCCTGATTTGTGGGGCTG
GGCATGGTGGCTCACGCCTATAATTCCAGCATTGAGAAGC
ATGGCAGGTGTATCACTTGAGGTCAGGAGTTCGAGATCAG
CCTGGCCGACACGGTGAAACCCCGTCTCTACTAAAAAATA
CAAGAATTAGCCGGGCATGATGGCATGTGCCTGTAATCCC
AGCTACTCGGGAGGTTAAGGCAGGAGAATCACTTGAAACC
GGGAGGTAGAAGTTGCAGGGAGCCGAGATCGTGCCACTGC
ACTTCAGCCTGGATAACAGAGCGAGACTCCGTCTCAAACA
AACAAACACAAAAAAACCTGAGTTGTATATAATATCCTTA
GAAAAGAAAAATCAAATCTCAGTGGCCCTCCAGAGTTTAT
TTAAAATAGATATGTGAATCACCACATTTTTTAAAAAGCT
GTATGCGTTAGATTTTTTGTTCATGTTAAATACATTCAGA
ATGCCCACAGAAATACATCTAGAAAATACCAATTCACATT
AACCAAATGCAATGCCATGTTACTTAGTTGCTCACAGTGT
ACATTTTACTCACCAGTACAGGGTTGGTTCTTTGAGCTCA
GTTTACTTTCACCAGCTATACCACCCTGTCCCTTGTGTTG
ATTCAGGTCTTTCACCTCTTTTTTTTTCTATTCAAAACAA
TATAATAGCTCCCTATGAGTCATTTGGGTTTTACATAGAT
GTATATTAAATCTGTCTTGAGGATTACAGTAATGCTACCT
GGTGCTAAATTAATCATAAACAGAAATACAAACTGTCTAC
TGGGATTGTGTCGCTGATCTTGGCTGTAGTTTGTTCAATG
TTGGAGCTCTGGAACCTGATTGCTGGAGTTTGAATCCTCT
CTCCACTACTTAGATGCATCACATTGCGACAGAAATCTTT
TGGCCTTTGTGTATTTCATCTCCCACCTCATAGGGTTATT
GTGTGAGAATGAAATTAAGTAATACATGTAAAACACTTAG
GAATGGGTCTGGCAAATAGTAAATACACAAATATTAGCAG
GCGTGTGTGTGCATCACATTATAAATGGTGTATCCAGTTG
AATCACAATGTGTGTTGTTTTTAGGTTATCATTAAAATGA
AAACACAAAAGTTGAAAGCTGTTGTAAGGAACTTGCAAAA
GCCTGAAATTATTGACTGTTGGAGACTATACATGACTGTA
GAGACTATATAGAACACAGATCAGCAAACTATAACCAGTT
ATAACCTGATTCTATAAATAAAACTTTATTAGAACATAGC
CATACCCATTTATTTATGTATTGCTTGTGGCTATTTTTGC
ATTACAGTGGCAAATTGAGTAATTGTGGGAGACCCAATGG
CCTGCAAAGCCTAGAGTATTTACTAGCAGGCCAGTTACAT
AAAAGTGTGCCTGCTCCTGCTGTAGGCTCTAGAAGCTCTG
TATGACTGTTGAGAATATTTCAATCCCTAGGTGCCTCTAG
ATCTCGATTTGACAAATGATTGCCTGTGGCCTTCATAAGA
AAGGTGCACATCTCAATTATCTGTAATGTTTAAAAAATAA
AACCAGATACCTTGGCTGTATGTCACACCAACTAATTTAA
AATCTTTGGGAATTGGGTTTTAAAAGGACAAGTATAATTT
ATAAAAATTCCCGAAGAATGCTGATGCTTATCCTTGCTGA
CTACTGAAAAAATTTCATACTAGTAATATAGTTTAATGCT
CTTAAAAAAGGAAAGCCTAAGAAATTGCTTCAGAGTGAAG
TAATGATGGGCCCTTTTAAACCCATGAGACTGCAATTGGA
ATGCGAATGTAGTTTCTGCTTCACTGGGTTAAGAGATTAG
TGTGGCCTAAATAAATGCATGGTGTTGGTTAAACTTTCAC
ATATATTACTAATCCTGAAACTACCTGTCTGTCTTTCTAA
CTGCCTCTTATATGATGGCAGTGACTGGTTAGAACACATG
GTGAATAGAAGATTTCATGTTTCTTTTTTTACTTAGAGAT
TAGTGGGCGAAGAGGGGACTGAGAAAGTTCTCTCTGTATC
TGCTGTAGGAAAACTGACTCTAGAAAAGGGGTAGGAGTGG
GCCAGCGGATAGGGATTTAAACAGAACTTTTCCATAATTA
TACAGTAAAAATATAAAAGTACTGGGATCTTTCATTGCTC
ATAAGCTTATTCTATCTTGGAAGTAATTCCTATGTTTAAT
AAAGTAACTTAGAAGAGGCCGAAAATGAATCAATATTTAA
AACTAATATCTTGGATAGGAAAATTAGCTTTGAAACATTT
TGTAATCATTATTAATTTTTGTCAAATTTAGAATGAATTG
TCTGTTATAGAAAACGAGGTTACTGTGGTTAAGATTGACT
ATTTTCTTTTTTTTTTCTCTAAAAAATGAAGGCATTTCAG
TAGAACCATGGAGGAGCTGGTTCATGACCTTGTCTCAGCA
TTGGAAGAGAGCTCAGAGCAAGCTCGAGGTGGATTTGCTG
AAACAGGAGACCATTCTCGGAGTATATCTTGCCCTCTGAA
ACGCCAGGCAAGGAAAAGGAGAGGGAGAAAACGGAGGTCC
TATAATGTGCATCACCCGTGGGAGACTGGTCACTGCTTAA
GTGAAGGCTCTGATTCTAGTTTAGAAGAACCAAGCAAGGA
CTACAGAGAGAATCACAATAATAATAAAAAAGATCACAGT
GATTCTGATGACCAAATGTTAGTAGCAAAGCGCAGGCCAT
CATCAAACTTAAATAATAATGTTCGAGGGAAAAGACCTCT
ATGGCATGAGTCTGATTTTGCTGTGGACAATGTTGGCAAT
AGAACTCTGCGCAGGAGGAGAAAGGTAAAACGCATGGCAG
TAGATCTCCCACAGGACATCTCTAACAAACGGACAATGAC
CCAGCCACCTGAGGGTTGTAGGGATCAGGACATGGACAGT
GATAGAGCCTACCAGTATCAAGAATTTACCAAGATCAAAG
TCAAAAAAAGAAAGTTGAAAATAATCAGACAAGGACCAAA
AACCCAAGATGAAGGAGTAGTTTTAGAAAGTGAGGAAATG
AGCCAGACCAATAAGGACAAAATGGAATGTGAAGAGCAAA
AAGTCTCAGATGAGCTCATGAGTGAAAGGTGACTTTTATG
TTCTCTAAATATAAAAATATTTATCTCCAGTGTTTGTGGT
TGAATGTTTTATATTTTAATTAATTCTATTTTAAAATAAT
TATAAATTGTAATAATGATAGTGATATTATTACTGTTTAA
CTGGTTATATTTCCTTATAATTTATGATGTTTAGCACACA
GCAAAATTGCTTATTTGATTTATACGAAGTCTTTTGATTA
TATTATAATGACTCAATTTTCAGCTACAAGGAGAAAAGGA
AATGGATTTTCAGTGGAAAAGAATGTGCTTTTGAATAACA
GCATGTTTGTAACTCAGAATTGGATATATAATTATTTATA
TGTTTAATTACAGACCTTTAGCTTTTGGTACTTTTTAGAG
TGTCACAATTCATTAATCTATTCTGATTCTTGAAAATCAA
AAGTTTATACCACTTCAACGTGTGTGGCTTGACATAAAAA
ATCTGTAACTTTCTAGGAATTCTGATCACTTATGAATTGT
AAAGCCTAATTTATAGGCTAGAAACACCTGGTTTTGTCAT
TAGAAAAATAGGAAAAACAATGGTCCTGTGGCAGTTAGTC
TAATCTATTCTAGGAAGCAGGTATACTATAATGATAATTG
TTAAGTACTATTTTGACAGCATTGAAAGGTAAGTGATCGT
TTTTCTTTTATACTGAAGTGATGAAGTCATGTTACTTGCA
AGAAATGAGAATGTGTTAGCGCTTTATCCTTTTAGGCATG
GGTCTGCAAAACCAAATGCAGAACTATGAGCCAGAAAAAA
AACAGTCTGTAAAAACGGTCTGAGAAAGAGTATTTGATTT
TTAATTTGTAGGACTGGTTTCTTTTTTTTTTTTTTTTGAG
ATGGAGACTCACTCTGTTTCCCACGCTGGAGTGCAAGGGT
GCGATCTCAGCTCATTGCAACCTCCACTTCCTGGGTTCAG
GTGATTCTCCTGCCTCAGCCTCCAGAATAGCTGGGATTAC
ACCACCATGCCTGGCTACTTGTTTTTGTATTTTTAGTAGA
GATGGCTTTTCACCATGTTGGCCAGGCTGGTCTTGAACTC
CTGACCTCAAGTGATTCACCTGCCTTGGCCTCCCAAGGGC
TGGGATCATTTTAATCACGTGAATTGTGGTGAGCTCTCAA
TCTTTTATTTGGTTTTCATTTTTTATTTTTTTGTTTTTGT
TTTTTGTTTTTTGTTTTTTGTTTTTGCTTGTAAATGTGAG
TGGGACATGGTAAAAGTTTATGGAATTATCCTTTTATTAG
ACATGGTGTGCTAGTCATAATTTTTCTAAAGAAGTAAAAA
TTACTTACATAAAAACAATGTGGCTGAGCATGGTGGCTCA
TTCCTTTAATCCCAGCACTTTGGTAAGCTGAGGCTGGTGG
ATCACCTGAGGTCAGGAGTTTGAGACCAGCCAGACCAATA
TGGTGAAACCCCATCTCTACTAAAAATACAAAAATTAGCT
GAGTGTAGTGATGTGCGCCAGTAGTCCCAGCTACTCAGGA
GGCTGAGGCAGGAGAATCACTTGAACCTGGGAGGCGGAGG
TTATAGTGAGCCAAGATCATGCCACTGCAACAGAGCAAGA
CTCCATCTCAAATAAATAAATAAGTTTCCAGAGGGCTTTG
AAAAGTTTATGTTATCTGTTTTTCTTGCAAGAAAATTGTC
ATTTTTATATGGAAATAACTATTATTTATATTGGGCCATT
GTGACTTAAGACTACTCAACCTTACTTGAAAGTAATTGAC
TCAATTACCAGGAGGGACAGTATATGGCAGAAGATACTCA
ATTCTGGATTATACACAATTAGATTAGCAGCTTTTTGGAT
TCATTGTGCAACCCCCCCCCCCCCTTTTTTAAATTTCTGG
CTTTTATTCATCTGCTTTTTTATAGGACATGTAACTGGCA
ATGGAAATGAGATCAAACTCCCATTTTTCATTTCTTTTCA
TTGTAAAAAGTATTTGAGTATCCACTAGGCATGATCAGGC
TACCTAGCAGTCCACAAACAGCCCAGCTACACGTTTTCAG
AGTATGTTTTTTACTCTTGAATCAATGTTAAAAATATATA
TTTTCTCTGATGTAAAACTTATTTATAAACTATTTTCTGT
TGTCACTTAAAAGTTAGGTGCAAATTCCATCTGTGCAAAG
ATTGCTAAATATTTAAGGTATTTTGGTAACAAGTGTAAGT
GCTTTCAAGATTACTTCCAAAGCTTTCCTACTACAAAAAG
CTTTATATTTCCTTGGGGTTGATTGATAAATAAGAGAAAC
TTCATTGTGTGGAGTGTGTGTGTGTGTGTGTGTGTGTGTG
TGTCAGATTTAACAAATGTGATGATTAACTACTATTTACT
CTTCACTGGTGGCACCTGGACTAATAATGGAGACTCTGTT
CTCAACAGCTGCATAGTCTGGAATAGCCAGACAAGCAAAT
GATAAAAACGAAATGTGCTGAGTGGAAAGTATTAGTGAAG
GAAGACTTCCTAAGGGAGCTGCACTTTAAAGGAAGTACTA
AGACTTGTTCAGGAATTGAGGGAGTCAAGAGAGGGAAATG
GCATCCATAGGTAGAGAGCGAACAGCTTGTGCAAAGGCAT
GAATTGTGAAATGAAAGTGGTGTATTTAGGGAAGTATACA
TACTTCGTTTTTACTAGAAATAAAATGGGATCAGAATTAC
GGCAAAAAGCATTTCTCAGAGGTCTATGTGCTACAGTAAA
TAGTTTGGATTTTATCATCTTATAGTTAATGGGATCAGTG
AAGAATTTTTAACAGTGAAGAAACTCAAGTTGATTTACAT
TTTTACAAGATAGTGTGATCTTTACAGCTGTATTTTGTTT
ATCTTTGACCTCTAGTCCATGCTTAAGTGGGAGGTGAATT
ATGATATGATAGCAGAGAGAACTAAGTATTTGAGAGTATT
TGAGACCAATTTTTAAGAGTTAGAATCGACGGGAGGTAGA
CTGACTGTATTTGAGAGGATGAATGAGAAAGAGGACTCTA
CAGAAAATATAGGAATTGAACAAATTGGGGCAAGTGATTG
GTATTAGCGTACATATATTTGTTCATCTAGCGTATATGGA
ATATATTCTAATCCAAATACCATGTTATAAAATTCACTCC
AAAAAGGTGAATCTCCAAGGAAAGGGTGTCCTTGGAGGTA
AGCTGTAATGACTGTCAACTGCTGAAAGTAAAAGGCTTGC
TTCTATTTAAGTTCTTGTTCTGATTTATTGAACATAGAAA
CACATACGTAATGTACACGGAGTGACTCTGGATACCAATA
AGGTGAAATGTTAATAAAGAAACATGTTGTATACATACAT
GCCAACATATCTCAAAGTAGAACAAGCATCATTAAGGACT
AAGAGCTGGAAGAGAGGGAATCCTGATTTCTTTATCTTCA
AGAGCTTGGACAGGTGGAGAGGGAAGAGAGTGGAGATAAG
CATACCACTGTGAAAAGAACATAAACGAAAGGACCAGAGA
TGAGAATAAGAAAATTTAGATGGAGGCCCATCCATAGAAA
GTCTTCAAATCTAAATCTAAATTTAATTCAACAAGTGTTG
AAGTAATTTTAGATTTTTAAATAGAAGACTGTTCTATAAT
ATACACGTGTGTGTGTGTACATACTTTATCAACTACTTTT
TTGAATAGATATAAGTTTACAGAAAAGTTATAAAGATAGT
TCAGAGAGTTCATGTATATCACATTCCCATATATCCCAAA
TCCACTTTCCCCTATTGTTAATATTGTACATTACTATGGT
TAATCTCTCACAATTAATGAAACAAAATTGATACATTTGT
AAGTAAAGTTCACAGTTTATTAGAATTTCCTTTGCTATTT
TTTAATATCCTGTTTTTGATTTCAGAATATCATATTACCT
TTAGTCAACTTGTTTTATTCTGAAAAGATGAACCTAGCTG
TATGTAGAATAGATTAGAGCGGGGTAAATCTGAATTCAAA
TTAGAAGATCATGGTCTAGAAAAAATAGCTTATCAATTCA
TAATGCTTTGTCTGCAAATCTGAACTCTGAAAAGTTATGA
AAAACTAATTCATTTGTGGCCCAAATTTAATTTGACCTGT
ATTTAGTGTGGATATTCATTCATTTAATTGAAAAAAATAT
ATTAATCTGTTTTATGGAGCACTATCCCAGACTCCTCTGA
GGCAGTCTAGAATATACCTTGCTGAAATTGGAATAATTCA
GAATTTTAAATACATTTTGCCTCAAGGGTTTCAGAAAAGG
AACTGTGACTTGAGGTATATATAAGACCCTTCATTTGAGT
TGTGTTAATGGGGGGCACACAGGAAAGAGGAAAGTATCAA
TAGTAGTTTAGACAGCAAAATGTCAGAAAGATAGTTTCTG
AGGTGATTTTAATACTCTCATGGTACATAGAAGACCATAT
ATATTTGTAAATAAGAAAATATGGTTGTGATGCTCTTAGA
GAATTTTTTTTTTTCATTACCAATTGCACAATATAGGGAG
CTTCATACAGCACTTAATTTGGAAGAAAGCTAGAGAGAGG
TCTAAATTCAGAACTCCTTGGAAGAATGTGCCTCTTAAGA
AATTCCTATATTCTTCATTAATATTTATTTGTTAAGAAAT
CAAACAGAAACTGAAATTATATTCAGAAATTGTATGTGGA
TTTAGATCTCACCTATAATTTTAATCCTAAACTTCTCAAT
TTAAATATTTTAATTTAAAAAGGGATGATTTCGTGATTGG
TTAAAATTAAGAATTATGGTAAAAATAAAATACATGAGAA
TTTTTAAAGAACATCACTAAATTTTCTTTGAAAGCTAAGC
CTCTCATTATATGACCTTGTTCTCCTGATATTTTAAACTA
GACCATCATATAAGCATTACTTCTGTTAGAACTAATAGTA
ACAGTTTGTTTATGTTATTCAAATATCTACTGTTTGTTTT
ATTTGTATGTTAGATTTGACTCTGGAGCTTCTGTGGTAGC
AATGAGAGCCTGTGTTATTTTTTCACATTCCCCCCTTAAT
ATTTGTAATATTCTTTTGTTTTGCTTAAAAGTGACCTTAA
CTTCGATATAATGAATTATCACCATTTTAAACTTTTTTCT
TCCTTGCAAACTAATAGAGTTGTTGTGAATTCTTAAGTAA
TGTCTTCTCCAGAATATTTGCAAATGTGGTTATGAAAAGT
AATCTCATCCTAGTCCCTTGTATTTCATGTGCTGAAAAAA
GGCTTAGCCTGCTTTTGATTGAGACTTTTCACATTTTATT
GAGCAGTGGTGTTCCAGGCTCAAGCTGAATTGCGTGGCAT
AAGAAAGGAGCAGTGAGCATTTGATGAAAGCACATAATAA
AATGCATCAATTGTGTCAGCATCTCGTTGCAGTCACATCT
GGCTTACTGTCAGGGTCCCATTAGATTCCTGTGGTTTTAT
GTGCCAAAAATAATATGCTCTGTAGTGAATGGAACCAGGA
TATTAGCAGTTTGATTTAAAAAAAAATCATCTTATTTTCT
TTCAGATCTTTGTCAGGCTTAAGTTCCATCTCTAAGCTGC
CATGTCTCTTTAAAATTTTACGACTGAGAGATCAATTGTT
CTTTTGATCTGTTTCTTTCTTTTTCCTTATTACAGTGATT
CCAGCAGTCTCAGCAGTACTGATGCTGGATTGTTTACCAA
TGATGAGGGAAGACAAGGTACTGAAATGATATTTTTTTCT
CTCTGTGGAAAATCTTCTTCATTCTAAAGTTGTGCTTATT
ACTTGTTATTTCATAAGTTGATGACTGCAATCCATTTACC
TTACACACATTACTTAGTGAACTAGGATTTAGTATCGTAG
CTGGTTTTTTATATGCTATGGAAGGTGTTCTGCCTTCATG
ACCTAAGTAATCGATTATCTCCAAAAGCTAGTATGTAGAG
CTAATAATATTAAGGAAGGATTATCTTGTTTGAGAAAGCT
TTACGTACCTTTTTGATTTTCTTTCTTTTAGCAAATTTGA
AAGAAACTGGTTCTCATTCTCTACCTAATTCCAAATGTAC
TTAAAACTGTTTAAGCATTCATAAAGGTGGATTTCCAAGT
CATTTGTCACTTTTATTCAACTGTGACATTAATTCATTCT
ATCCAGTTTGTAAGTAATTAGATGATTTTTATGAATTCAA
TATTGTAAACCGTTAAACGGAAATGTCTTGCAACTTATAT
GTTTTCCATCTTTGAAACTTCAGGAAGCTTCAGTCATTAA
CATGGCAGTATTTTGAAGCTATGAAAAATTTAAAACACCT
TAATAAAGAGCAGGATTAATCCTTAATAGGATTAATTTCA
TTTAGTCACACCTCTTCATGATTGTTTCCCTTTTTACACT
CCACACAAATCATGAAATTAATACAGACAAATACCTATCA
CAAACGTTCTCTTCCTTTCTTAAGAATACATTAGTGGAAG
ACAGTAAGTTCCAAGTGAAAAACACTAACATAAATTTTAA
ATTATAAATTTATTTAATGATGTTATAAGAAAAGGACAAA
GTAGTAGCCGCCTACACTTTTTTTCTTAGTCTGTTCATCC
TTTTGGCAGTACAAAAAAACGTAAATGAAGTGACATTCTT
TTCTGTCTACTTGTAAACTATTTGTCTTAGATGAATAGGT
ACGTAACTATTTGAAAGGCCATGGACTTTGAAGTTGATAC
TTTGCTGAAATATGTTAGAATGCTGGGGCTAAATGCGAGG
GTAATTACTTTGATAATATACTTAAATTCTCATTAAAATA
CAGATCTTTCCTCAGGATTGTATTATAAACATGATATTGG
TAATGAAATAAAATAAAAAAATAAAAAAATAACTTTGACA
AGCCTATCAATCTTTGATAAGGATGGAAGGGCTTACAATG
ATATGCTAGCATTTACTGTGAACTTACTATGTTTCACATT
GCTAAGTGTTTTTCTTGTGTTTAAGTTCTTAATTAATTCT
TAAAATCCCTTTGAGATTCCCAGTTTTTTAAAATGAAGAA
ACTGACTCTAATAGAGTTGAAGTAACTTTCCTGGTGTTGT
AGAATACTAGAATTCTAATTAGTCTGTCTGACTTCAGAGC
AAGTTCTTAACCAATGATTATTTGATTTCCCTATTGAAGA
ATAAAGTTGTGTATTACATCAAAAATAAAATAACTTTATT
TTTCTGTAATAGTGTTGGAATTCACATATATAGTAGTCAG
TTTCAAGTGAGGCCCTGTTTTTTCTTATGCTTAAACCTGA
TCTGTGTAATTTTAATGTAAAGCCCTGATATCTAAGGGCT
GTTAATTGTGTTTTTTGAAAAAATTTTTTTTAATTAATTC
CCCAATAGAAACAAGCTGGTGACTCTAGTTTTTGAAATGC
CTTTAAGTTTCGATTCCATCTTAGTTAAAATATAGCTATT
TCTCATAAAATAATTTTCAACTGAAACTTAAGAGTATTTT
TAGTTTTCCTTTAAAGACGTTTGTTGAAAGAGATTTTAGA
AATCAGAAATATCTTTCTCTAAAGGGAAACCGTTTATGAC
AATCACGATGACCCTCTTAGAAACCAGAATTAGTGGTGGC
TTCTCATAATCAAGGGAAGGAGACTTTAATGAATCTCAGA
TCATCTTCAAAATGCTATTTGTTTCTTTCTGTTTTTCTTT
TCTTTTTTCCCTTTTTTTTTTTTAACACAAGGTCTCGCCC
TGTCATCCAGGCTGGAGTGCTGGTGGTACGATCGTAGCTC
ACTGTAACCTCAAACTGCTGGGCTCAAGGGATCCTCCTGC
CTCAGACTCCCGAGTAGCTAGGAGTACACAGGTGCATGTC
ACCATGCCCGGCTAATTTTTAATCTTTTTAAAATAGGGTC
TCGCTATCTTGCCCAGGTTGATCTGGAACTCCTGACCTCA
AATGATCCTCCCACTTTGGCCTCTCAAAGTACTGGGATTA
CATACATGAGCCACCATATCTGGCCTGTCTCTCTTCCTTT
TAAAAGCCATCTGTCTTCTGTATTTTTGTCTCTTCATAAC
TACTTTTTGTTCAAAAAACAAAATACTGATTCTCACCTAT
GGCACATTTCAAACTGAATTTTCAATTGATCATTTATTGT
TCCATGGTTACACTCATGGATGTTCCCAAAAGTCAGAATT
ATTGGACAGTGTTGGGCAAAAACATCTCACTTATTTAATA
TACTTTCTTCATAAACTCTAAGGTATTGTCACTTTTCATT
TAAAATCAACTTTTTCAAAACAATTTCTTAATTAGCTTAA
TGGGATTAATTTCATTTAGTCACATCTGTTCATGATTGTT
TCCCCTTTTATACTCCATACAAATCATGAAATTAAGCTAA
TTATATACCCATATCTACTGCAAAGCAAGGGTTCTACAGT
TTTAACACTTTTTAATTCCTGGGAGCAGATTAAGGTTTGT
TTTTTCTTAATGTGGAAGGGGTAGTAACTTAAATGGATTT
TCTAATAGGTTTTGCCAAAGGATTAACCAGCTTATTATTG
TTTTTCACATTTTAAAATTGGTTCTAAAACATAAAATTTT
GTGTTTTTGTTGCCGACAGTTTCTTACAGTCTTAAGATAA
TATTTCTTAAGTAAAGCTGTGGTATAAAATAAAAAGTTTT
CCTTATAGATTATATATGCAGTTATCAAATAAAACATAGG
ATCCCCAATTAAATTTAAATTATAGGTAAAAACACATAAT
TTTTTAGTACAAGTATGTCCCATGCAATACTTAGACATAT
TTCCACTAAAAATTTAATGCAAGTATTATATACTTATATT
AAAAGTTAGTCATTGATCTTAAATTCAAATTTAACTGTCA
TCTTGTATTTTTATTACCTAAGACTAATTGTGTAACTGGA
TGATAAAACTGAATCTTTGGTGGGGGGGTTTCTTGTATTT
ATACAGGTGATGATGAACAGAGTGACTGGTTCTATGAAAA
GGAATCAGGTGGAGCATGTGGTATCACTGGAGTCGTGCCC
TGGTGGGAAAAGGAAGATCCTACTGAGCTAGACAAAAATT
TACCAGATCCTGTCTTTGAAAGTATCTTAACTGGTTCTTT
TCCCCTTATGTCACACTCAAGCAGAAGAGGTCAGTAGCAC
TGGCTCCCTGGTAGATATAATGGGTTTAAGGTCAATCTAG
GAATATTCATTCAAAGAGGATAAGATAAATTGGAAATTAG
AGAACGTAAAGACAAGATGCTGTAAAGAAACATTGGCCAC
TAATATACGTACTACATTTATCATGCTTTCAAATTATTTG
AAAAATTGACTTGCTTTCTTGCTAGACTTATTGAGAAAAT
GTTGAAATGATAGGAACATGAATTGGGAGAAAAGAAAATG
GGTATTTATTACTCTAGTGATTAAACACTGGTTAGTTAAG
GGCTGACTACATTAGTACTTTGCTAGGTATTGCTTCAGTT
TCTTTAAGTGTGAGTTTTGCATTTTCCCAAATAATATTCA
TGGCATTCACCGCCACCACCAACTTACTTTTCATTCTCTA
TTGATAGGATCTTCTTCTTCTATGCTTCAGCGATCATAGA
AAACTTCTAAATTGAGTACTTTGATTTTCCAGGTTTCCAA
GCTAGACTCAGTCGCCTTCATGGAATGTCTTCAAAGAATA
TTAAAAAATCTGGAGGGACTCCAACTTCAATGGTAGGCAT
ACTTTTTTTGTGTAATTGTCATGTTTGGAAATGTTTCCAT
TTCTATGGAATAAAAAGCCACATCCTCATCCTTTATTCAT
ATTCTAATGTTAAACTTAAAAATAATCCATTTTTTTGTAG
GCTACAAACTGGACCAGTGAGATTCCCCTATAAACCAAAT
CTTCTAATGCTAATAAATTAGTTACGTTTTGAACATCTGG
GGAATGACATTCGAGGGAACCTGGCTCCTGTCCTCTTCCC
TGGAGGAATATCATTGAAGTGAGAGCCTCTTTGATGAAAA
GATGGGGCTGTTTTTGCTGGAGGACTGGTATTCTAACTTT
TAGTCAGAAGTGAACCTGACTGGGGAGGCTTTCTAGGAAT
TTAGATTGGCCCAGGGTGGATAGAAACTACTGTAAATTAT
ATATTTTTCTCTTTTATGATTTTTTTTACATTGAATCCAT
TTATGTATACTTGCTTTGCCAAAATGCTAACAAAGCTAGA
AAATTTTAAACTTCCAGATCTGATAAGTATTCCTTAATGT
TTATATTGTGACTGATTAAGAATTAATTTTTACATATCTG
ACTGTTGTAAATAAAAATCGTGATGCATTGACATTTATGG
TTCATTTTTAGAGAAGTCTTATATAACCAGCATTATTTAA
AATATTTGCATTTTACTCAGGGTATTTTGACAAGGGCTAA
GATGAGTAGTAGGTGAGGTTGATAATCTTTGCTGGAGTTT
GTATTTTGTTCAGCTTCCTTTCTACTTGGATAATCTGCTC
TGTATTGCAAACTCATTGTATTTTATAGTATAGCTTTCAT
TGTACTGCAAAAATCATCCTCGTTCTAAATTAGCCACAGT
GATAACTAGTCTGCAGTAGTAGAATCATTTACCTTTTAAA
TTATCTGCTTTGTCTGATACCTGAAACACATCAAAATTAT
TATTTTGGTTTAGAGCTTAATGAAACATGTGAAAGCTGGT
ATTTTTAACAAATACTGTGTGATTCTGAATCATATTGTCA
TGTTTAAAAGTGAGAGCTGCTTGTACATCTTTAGAATGGC
AGACCATATGTGTCACTGTGAGTGTCAGAAATACTTGCAT
GAGCTCATTTTCACCAACCGGGGGGAAAATGTAATGTTTC
TATTGATGGTATAATTTAGACACTATAATAAGTTTAGACC
ATTTGAGTTCTTCAAAATGGTTATATTAAAATGATATTTT
TATTAAGCTTCAATAATGAAAAACAATGTGATTTAATATG
TGTATTTTTATATTATTGTATGGATTGTTAATTCAGCATT
TAATGGCTAACTTAAATATGATTGGAAAAGAAACTTCAAG
TTGCCATTGCTTTTACCTAGAGTTTTTAAAATCTGAAAGA
TTTCAGCAAATGCATTAAGCAGGAATGTGTGACATCTCCT
TTTAGATTGCTTGTCTAATTTGGAGAGATTAAAAATGGTA
AAGTGCAACTTTGAGTCTCTTTACCTTTGCATATTTAAAG
TGATATTTAAAGGTACAATAGTGTGGTGTTGGTAATTGTA
AGTAAGCTTTTCTGTGCTGTGTCTCTGGAGTGAAAAATTC
ATGTTTTTTTTTCTGAATTACATAAATGCTTTTGTTTTAT
TTTGTATAATGACTGTCTTTTAGATCTGAATAAGTCACTT
TAAAACCTTGGCCTATGAACTTTGCCTTATCAATCATTAA
TCTAGATGAATGCTATCTAGTTCTTGGTTCAGTTTTACCT
ATTTTTATTTTTGGTTCACTGCTTGCTTGAGCATAGCTGG
GATTTGTAGCCCATTTTCTAGGCTTATTGCAATCTCACTG
TGGTATTTTATAGAAGCTATTACAACTGATAGGCTAGCTT
CATGGTATTGATGATACATGGCTTAACCATACTAAAAGCT
GCCTTCCCTCTATAAATTGTAAAAAGGTGATTAAGTTTCA
CTTGATGGAGATATACTATATATGTGTGTTTATCATGGAA
CTAGTGCATTAGGCCATAAACTGTTTTTCTGGTCTATGTT
TTTTGTATTTACAATTTTACTGAAGACAATGGACTCCTTT
GGGTTTTCTTTCTTTCAACCCTGAATTGTCCTTGTTTGGA
TTTTTAAGTACTGTAATTTTTTTTTTTTTTCCAATAAAAT
CTCTGACTTGGGCAAGAAAGGTAAGAGTTCCAATTTGTGC
TGATATTTCTCTGATTTCCTTTGCTAAGTTTTCGTTGTTG
TTCTTGTTGCTTATGCTGTTTATATTATGTGTAACTATAA
TATGTAGTTTTAAAAATCATAAGTTTGGCTGGGCGAGGTG
GCTCAAGCATGTAATCCCAGCACTTTGGGAGGCCGAAACG
GGCAGATCACGAGGTCAGGAGATCGAGACCATCCTGGCTA
ACCTGGTGAAACCCCGTCTCTACTAAAAAATACAAAAAAC
TCGCCGGGCGAGGTGGCAGACGCCTGTAGTCCCAGCTACT
CGGGAGGCTGAGGCAGGAGAATGGCGTGAACCCGGAAGGC
GGAGCTTGCAGTGAGCCGAGATCACGCCACTGCCCTCCAG
CCTGGGCCACAGAGCGAGACTCCGTCTCAAAAAAAAAAAA
AATCATAAGCTCACAAAACAGTCATCTTTACACAGTACCC
ATGACATTTGATAATAAGAAGTGAAATTTAATGGCCTCAA
ACTTTCACACTGGAAAGCCAGATTGTTTTTAAGACAGATT
AATTTTCTGAGCAAAGTCAAACACATGGAACTGCAACCCG
TTAAACAGAAGGCCAATAGAAGGTTTCTTAAGCAGATGAA
TGATGACTGCAGAAATATAATGAGGTAGTATCTTTGAAGT
ATAATGACAGAGGGAGAATCTTTTACTGAAATATCTATGT
AAACTTTTTTGGGGGAAAGTTTTCAGTTGTATTATAGTTG
ATTCTGACTATTTGCCATAATTGTATTCTATACATTTGCT
GAAAACATTGAATTAGGGAATACTGAATCATGGCTCCTAA
GGGAAAGACAGAGTTAGGTTCCTGCGAGCCTCTGGTCACA
ACATTTTTACCAATTGATCAATAGATAACCTTGTTTTGTT
TTATGTTTGTGTTTAAAGATATTTAATATATATTGTTGAT
ATGCTAACATTGAACTCATGGCCAATAGCACTATAACTTA
TGTCTGAACAAAGCTTATCAAGTCTTTTCTCTATAAGGCA
CATCCCAGCCTTCTTGCACTTAGGAGCACTAGATGGCATT
TCTCAGCACTATACAAGGGGCTATTTAAAACAGAATAATC
ACCCACAAAAAGCACAGCAATGCAAAAAAAAAATCTAGTA
CTAATTTAGACTACAAAAAGGACATGTGTTTACAGTATGA
TAGTTTAAACAAGTAGGAAGAAAGTCACCTTGCTGACCTC
TGGTAGGGATGCACATGTATGTCAGGCAACTCAACATTTT
TCACTGCTCTGTACATGTTACTGAATGACTACAATAGTCA
GAAATTGTTAGTATTGATTTTGGGTTTAACAAATAAATTT
TAGCAAGCAGGCCGACTTAAAAATATGGAATCCACAATGG
GAACGAGATTGATTCTATTTAGTTTTATAGAGAGCAAAGT
GCTATTGTAGAAAATTTATAGATTTTGAAGTCAGACCTTC
GTGAATCCACACTCTGATTCTTCTTTTTAGTTTAGTTGTA
GTTACATTTTGAACCTTCTTCCCTCCTTTTGTTAAATACC
AACAATAATTACTTTTGCATAAGTGTCGTCAGGTTTTTAA
ATGAGATTATGTATACATAATGGGCCCAGCACCATCTCTG
GTGCATAATATATGTTAAATAAATGATAGTTACTATTATC
AGATATATTAAACACAATACCTGGTACTTAGAGAACATTT
GTATCACGAGTCGAAGTGCAGAATTGTGGACCTTAAACTT
TTCTGGTTTTTCTTTTTTTTTTTTTTTTGAGATGGTTCTC
GCTCTGTTGCCCAGGCTGGAGTGCAGTGGCACAATCAAGG
CTCACTGCAGCCGTGACCTCCCAGTCTCAAGCAATGCTCC
CACCTCAACCTCCTGAGTAGCAGGGTCTACAGGTGTGCAC
CAACACATGTGGCTAATTGTTATATTTTTAGTAGAGATGG
GGTTTCGCCATATTGTCCAGGCTGGTGTCAAACTCCTGGG
CTCAATCCTCCCAAAGTGTTGGAATTACAAGCGTGAAGCA
CCGCAACTGGCTTGTTCATATTTTATATAAAATTTGCCTT
TACATTTAATATTTAAAGCTTTTTATATGGCATTCTTTTA
TGTTTCTTTTATACCTCATTTATATTTGAACTGGCCTCTT
TCTTTAATATGGTCTGTGAATCATAGTTTCAAATATTTAG
GTTGACAGCCACTCCACTAAAGCTCAAAACTTAACTGCAA
ACTGAGAAACTGCTCTAAACTCTTCTCCTGACCACAGAGC
ACATAGACCTTCTCCCTCCATCATTTAAGCTAAATGAGTA
GCTAAAATGATGGGAGAAGGCCTAATAGCTATTCCTGAAC
CTATACTGTTCAGGAGATTTGGGTCCTGATCTACTTGACC
TACCTGATTTTTTAAATTAATTATGCTCATATGCATGCAG
AGTCCTGAGATTTTTGTGTTGAGAGGAATTACTGTTGCCA
TCCTAGTAAAGTACCAGTTTGTTAAAACCCAGCTAACTAG
CATCTCTTATTCTCCACTTTTAGGAGAATGAAGCAAATGG
TAATTAATTTCAAGGGATATGCTGAGGCTATTATCCAGGA
GATTCAGCCTGAATCTCTTACATTTCCATAGTTTGTGCAT
TAAGCTTAATTCAAAATAATATTTCTAAGAATAATGATGC
CAGAATCAGTTTTGGGATATAGTACCTATAAAGTGAATCC
AAGTAACCTTACGTAAGCATACCTTCCAGTTAGCCAAGAT
ATATTCTATTCCTATGCATACTAAAAAATTAGTGTTTTTT
GTAGGTCAGAGCTTTTTAAAATTCTTTTTTGATTTGAATT
GATGGTCTTTCAACAGGTGTTACATTGGTCTACCGAAAAT
CAGCATTCAAATTGTGTAGTGTTTTGAAAGATCAGGAAAT
AAATGACTCAGCTTAAAACACAGTTGTTGAAAGCCAACAT
AAATATTACATAGAAATTTTACATAAGAGTGATAGGAATT
TGTTTAAAGTTTTATAATTGCCTCAGTCCACTTTTCTGTA
TGGTTGGAATAAGAATGCATTGGTGCTGGTAATGGTGGTT
ATTCTGCCAAAGAAAATGAATCTGATTTAATTGACTATTT
ATACATGTTTATCAAGTTCAAAAATCTGAAAAAAATGTGA
GCATTAGCTCTTAATCCAGTTTATCATGCTATACAAATAA
ACATACTGTTTACATTCACTGTACAAAAATCCTGAACACA
ATAATTTGTATCTGTTTAGAATCTTGAGTCAGTTCATTCT
ACAGGAGAAAAAGAATATTGTATTTTCTTCTGTGAAGTCA
TAGAAAACCAGGATTACATGAGTGGCATTTTGTTAATGAC
AATCATACTGTAATGATTTACTCTGTATGTCTTGCTCAAC
TTTTGTTGTTTCTTAGGAAACTACAGTAGGAATATTTAGT
CTACTTTATAGCCTTTTCAACAGAAGGGCCATTTAAATTT
TTTTTTTTTTTCTTTGAGATGGAGTCTGGCTCTGTCGCCC
AGGCAGGAGTGCAGTGGCGCGATCTCGGCTCACTGCAAGC
TCCACCTCCAGGGTTCATGCCATTCTCCTGCCTCAGCCTC
CTGAGTAGCTGGGACTACAGGTGCCCACCACCATGCCTGG
CTAATTTTTTGTATTTTTAGTAGAGATGGGGTTTCACCGT
AGCCAGGATGGTCTCGATCTCCTGACCTCGTGATCCGCCC
GCCTGGGCCTCCCAAAGTGCTGGGATTACAGGCATGAGCC
ACCACACCCGGCCCTTAAGGGTTTTTTTTTTTTTTTTTTT
TGAGACAAAGTCTTGCTCTGTTGCCAAGGCTGGAGTACAG
TGGCAGATCTCAGCTCACTGCAACATTTGTCTCCCAGGGT
CAAGCGATTCTCCTGCCTCAGCCTCCCCAGTAGTTGGGAC
TATAGGCGCCTGCCACCACGCCAGCCAATTTTTGTATTTT
TAGTAGAGTCAGGATTTCGCCATGTTGGCCAGGCTGGTCT
CAACTCCTAACCTCAGGTGATCCACTGGTCTCGGCCTCAC
AAAGTGCTGGGATTACAGGCACAAGCCATCACACTAGGCC
AGAAGGGCCATTTAAAATGCAGTTGATTTACATAAGGGAA
CTTGATAGTCGAAGAGAAAGGAAAACTTTTATGATAGAAA
GCAAATCTAAAATGATTTTAAAAAATACACACAGCCTATG
TCCTCAACTGTAATTTGACCATGACTGATTAACATTTTTT
GAGTGGAATTCACTAGTGAAATGCTTTATTTTAACCCCTG
TGAACTGATACATGTTTGTATCTGTAAGACATTTTGGGAT
ACTTTGGAGAATACAAGAAGAAAGTGTGTTTAAACTTATA
TTTTAAATATATATCATGTATAATCTATTACTATATATTA
ATTTTGTGTTTATCTTATTTCAAAATCAGTTTAAGATCAA
GATTTCACATTAGACACTGATACTTTTTTTTTTTTTTTTG
AGATGGAGTCTCACTCTCACCCAGGTTGGAGTGCAGTAGT
GCGATCTCGGCCCACTGCAACCTCCGCCTCCTGGGTTCAA
GCCATTCTCCTGCCTCAGCCTCTCTAGTAGCTGAGACCAC
CTTCGTGTGCCACCATGCCCTGCTAATTTTTATATTTTCA
GTAGATACGGAGTTTCACCATGTTGGCCAGGCTGGTCTCA
AACTCCTGACCTCAGGTGATCCTTCCACCTCAGCCTCCCA
AAGTTCTAGGATTACAGTCATGAGCCACTATGCCTGGCCA
GAAACTGACACTTTTTAAAATAACTTATTTTGAAATAACT
TGATTCTGTATCTTAGAAAAGTACAACTTAATAGAATTAC
AATAAATATTTCTTTTACAAAAGACATTTTAATACAATCT
CTTTCATTTAAAATTCTCTGTTTTGGGCCAGGCACGGTGG
CTCACACCTATAATCACAGCACTGGGAGGCCAAGGCAGAC
AGATCACCTAAGGTCAGGAGTTCAAGACCAGCCTGGCCAA
CATGGTAAAACCCCATCTCTACTAAAAATATAAAAATTAG
CAGGGCATGGTGATGATATGTGCCTGTAATCCCAGCTACT
AGGGAAGCAGAGGCAGGAGAATCACTTAAACTCGGGAGGT
GGAGGTTGCAGTGAGCTGAGATCATGCCACTGCACTCTAG
TCTGGGCAACAGAGCAAGATTCCATCACAAAAAAATATAA
ATAAATAAATAAATTCTCTATTTTGATGTCATTTACAATG
TAGATTCAATATCATAAAAATTTAATATCCACAGTTATTT
GAAAATATGACTTGAACAACTTTTCATTCAGTTCTATTAA
ATGGTATCTGTTTGTCTTGATATTCTTATTGTATTATGCT
TTATTAAAAGAACAGATATTTACAAATTTAAATAGTGCCA
ATACAGTAGTATATTTGTTCATTTAATTAACAGTATTTTA
ATGTTTATTATATTCTCCATATTTAGTCTTAAAAATCCTT
TAGGAAAAATTACATGAACAGGTGTTCAATCTTGGTATTT
TAATGTTACCAAATTGATAACATATATATTTCCATATATT
TAAAATATTGGTTCTTGCTTCTCTGATAACTTAGTCTTTG
AATTGGCTTGACTTCAAAGACTTCATTGTCATTTGAGTTT
GTGATGCTTCAGAAATCTGGAATCTTGCAAAGTGAATGTT
AGTATTTTTAGTAATTACTACAGACACAATGTTGCTTACT
TACTATGTGCCAGATACTTTTCTACAGGCTACTTACAGAT
ATATATTTTCGTTAATCTTATTAACATATCTATAATATAC
ATTTATGTTTACAACTTAAACAGTTTATTACGTGTTCTTC
CTTTGACAAGCCAAAATTAATATGATTCGGAAGTTATATT
TCTGTCATGTTGCTAATATTAATAAATATAAATAAATTCG
CTTCACAAAGTAGTCTTCATTTCTTGGTTACAAAATGACT
GGTTACAAAGTGTGAGTTGTTTTTGAAATACTCACAAGCA
TTCTTTGTATCTTGAATGGCAAGCATAATCAAGATGTGTG
CCATAATAAAAATGATAATGAAATGTTTTACTGCTTCTAT
CAGATTAATCACTGGAACTCAATCCTCCATTTTCACCCTT
TCTTCCCTTTGTATGTTTCTCAGATAGTCTATAATACCTT
TTTGCTGATCTAATTCTAGCACCTTTTGGTCTGCTTGCTT
CCTCTGTTTCAGCTTGTTCTCACTGCCTGACTTCCATGGT
CCTTCATCTCTCCAACCTGTTTTACAATGTGCCTCATAGC
TGTCACATTGCTCTTTTAGTTCAGCTGTGATAATATCCTC
TGTATTTCTTATATTCCTTTCCCCTCCTTTCTCATATAAC
TTAGCAAAACTCTGGGAAAGCCTCTTAAAGGAAGTTGATC
TTTTTAGCTGAGACTTCGAGAATAAGTTAGAGCTTACCAG
CTGATTGGGTAGGGAAATTGGCAGACGGAAAGGCATGGTC
AAGGATTAAGTTTGAAACAGCCTGGGGTATTCAGGAAACC
GTGAATTCAGTATTACTGAGATACAAGATATGCTTGTGTG
GAGTGGTATGTAGCAGGGAAGGTTTGGCTGAAAATGTGGG
CAGGGGTTAGGTCCTTATGGACGTTGTGGTCCGTGGGAAT
GCATGTGAACCCATGTAATCTCCAAGGGGTTAAAGATGAT
CAGATTTGTTTTTTAAAAGATTACATGGGCAGCAGTGTAG
AGAGTACATTAGATAATTACTCGTTAAGACTATATCAGGA
GGCTAAGATCCATGCCTTTTCTACAGTAGGTAGGATCCAT
AGACTAGACTGAACCGTTAAATTTTTACTGGACCTGATAT
TCTGATCAACTCTTGCATGACATCCATTCGTTTAACAAAG
ATTTTTGATACTAGGTAATACCAGTATCAGATACTGCTGG
GCCTCGGGTGTTAGTGATGAACAAGTTAGATATGATCTCT
TGAAGCTTACATTTTAATGAATAAAAATAAACCTGGTGGA
GGTTGCGAGGAGAATAAGGAAATAAAAATGGACATGGAGA
AAATTAAGCAGGGTAAGTGTTAGAGAATTATAGGATATGA
TGTTGATTGGAGAGAATGTGATTTGCAGGCTGGGATTTTC
AGCCTTGGACAGTCTAGTGCCTTTCTTCTAATTGCCATTG
TAACAATTGGGGAAAGGAGCAAGGGCGTACATTATTCATC
CCTTTTCATTCAAGAAGTTGGGATAGGTTTTAGCCATCTC
TCATGATTCCTGATCAGATTGCCCAAAGCTTTTAAATGTC
ATTATAGATAGGCCTGTGAATAGCAAAAAAAGGCACTTTT
GTTTACTAGGTACAGCTTTCCTGCTAATGCTTCTGAATTT
TTTTTTTGTTTGCCTTTATGTTTATTTTTTTAATTGAGAC
AGTAATAATTATACATATTTATGGGGTAATGTGATATTCT
GAAACATATATGCAATATGTAATAAATCAGATTAATTTCG
ATGTCCATCACTTCAAACATTTATTGTTTCTTTGTAACTT
TTGAATGATTTTTTTTTTTACAGAAAGTTTACAGATGCTA
AATATTTATATAGCATTTTGGATGTTCCCTTTAGATTTCA
TCATAATATATGTCCTGAAATTTAATATGTAAGAACTTCC
CTACAGAGGTTACAAGTTTACTCTTCTGCTTTCATGGCTA
CTTAAATATTATGCAGTACAACTAGTCTTTTTATTACCTT
TTTAAAAATGCATGAAATACCATGCTTTCTGCTTTTTATT
TTTCTCAGTTTAGTATTTGCATACAAATTCTTAAGTCATT
CCTTTATTAGTAAAGAAATGGCTTATTTTACTTTTTTGTT
TTTGAGATATATATGATCTATGGACTTTTTAATGAATCTC
TTTAAAAACATTGAATTTGCAAATGTGAGGTTTTCTAAAA
ATACTTCTTAGACTATGATTATCATTTTAAAACTTCTCTT
TTGTATCCTAAGAAACCTTTGAAATATGTTTTAAAATACT
CTTTCTTTCAAAATTAAGGCTGCTGATTGGTGACCATTTG
ACTTCACAGATGAAGACACAATACCTTTTTTTAGTTGTCT
TTTAAAATGGTGATGACATTGCCATAGTCCGCATTATTAT
TATTTTTAAAAAATCAAAATCAGGGAAACAGAAATGCTGC
AAACATTTTACTTTCTAGGAACCTTCTACTCTGTTTTTCT
GCCTTTTATGTTGCTGATACAATTATTCTGATGGTCTATA
AAATTCAGTTTTCTACTTTCCCTTCAGATATGTCAGATAC
CGAATATCAGAAAAGTTCAAAATCAATGATGAGTAGAACA
CTTCCAAATAATATTTAACAAGCACTTTCTATACAGAAGT
CACCTGCAAGTCCTCCAACTGAAGGTCAATTTGAAGAACT
GAAAATTCATAATGAAATCATCTAGATAGGAGTTTTCTTT
ACTATAGTTAGAGAATGCCAACCAGATATTTGTTGACTGT
CATCCAGGAAAGGGGATTGTGATAAATCAGAGATGCCAGC
AGGTACTTATGTATGTTTTAAGCCAATAAAACTTGTAAAA
TTTTTGTTGTTCAGTCCCAGTTATCTGAAACACTGACCAG
TACTTAATGGGGGCAATTTGATGATTTTTTTTTTCTTACC
AAAGGAGTAATGACTTGTGCCATTAATCTTCCTCTTAGAA
CTTCATATTTCAATCTCATGTTTGGTCATAGACAGTTTAC
TATTGAAGTATTTCAGGTCCATACAATTCTGAATTTGCAG
GAGTGTTTATCTTTAAGTGGCATGTAACTATGTAGTAACA
TTTAATGGTATCTACTTGGTTTTTTTGAGGTGTTTTAGAT
TTGAATTGATTTTGAAGTATTCAGTCTAGAAATTGTTCTT
TAAAAACTAAACGTTTATTACTTACATTTCATCTCATTTT
ATCTCATTTAAATGTATCCTTAATAAATTCTTCTAATTTT
TCATTTCACAAAAATACTCATAAAAATTCACAAAAGTATT
TTATATCATTTGTCAGATGAAAAAATAAGTATATGTTACA
TTTGACTCAAAAACTTGATGTCTTGCCTAATTGTGTTTTC
AACTATAAAGTTTTTGGTTCAGCTGTATGCACATGTCATG
AAGACTTAGGATGTCTTCATTGTTCAAGGGGCCGGGGATA
CAAAATTTGTCCTCAGGTACCTTACAGTTTGGTTACTGAA
AATTGAGAAAGGAGGAGCAAAAAAAGAGACCTAACATTTG
TTAAGGGAAGCATTGATCCTAAGTGGGTTTTGGTCCTTAA
CATTTGGTTTTATGTGTTATCTTTGTCTGCCTCCACTCTT
GCCACATCTAGACAAGTCTGAGCCTTATTTCTTCATCTGT
CATAGCAGCCCCTTCTTTTCAATTTCATCTATCACTACCC
TAATGTAGTATCTCATAGCCTTACATTTTTATAGCCTCCT
CCCTGGTCTGTCTTTTGAGTTTCCTGCCTCGAATCTATAT
CACACGTAACTCCAAGTAAACATTTCTAAAGTGTGGTTAT
GCTCATGTCACTCCTGTGCCAAGAAATAGTTTCCATTACC
ATCTTAATAAAATTCAGATTTGTTCTTTTCTATTTTCCTT
CTTCACCTATGGCCTATATAATACTTCACTCCTTTCCAGA
TGGTTTTATGTTCTCAGTGCCCCCATCCTTTCTCCAGCCT
TCCCATATTCAACCATATCCATGTATATTATACCTCTGTT
CACAACAGTGTACCCCTCACTTCTTCCTGCTAGATTCATG
TCCTTCAGGTATCAGTTCAATTCTATACCTTTTTTTCAAA
ACCTTCCCCAACTCTTCACACTTTTGAAGTCACTGTTATC
CGAAATGGCATTATACCTTCTGTCTCTGCCACTCATTAAT
TCATTCACAGATAACCTAGTATATTATATTGTTAACCATC
TGCTTGCTTTAACTATGTGTACCCAATGATGGGAATCCTG
TTAGCACATACAATAGCTCCAGTGATGGGAGTTATTAGCA
CATTGTATGTGTTTAATATTTTTTTAGGCTGGACGCAGTG
GCTCACGCCTGTAATTGCACACTTTGGGAGGCCAAGGCAG
GCGGATCACGAGGTCAGGAGTTTGAGACCAGCCTGGTCAA
CATGGTGAAACCCCATCTCTACTAAAAATACAAAAAATTA
GCCAGGCATGGTGGCAGGCACCTGTTATCCCAGCTACTTG
GGAGGCTGAGGAAGGAGAGTTGCTTGAACCCAGGAGGTGG
AGGTTGCAGTGAACCAAGACTGAGCCACTGCACTCCAGTC
TGGGCAACGGAGTGAGACTCTGTCTCAAAAAAAAAAATTT
TTTTTTTAAATGTTGATGGTTATTTACTGGGTATGACCTT
ACGGTTTTTTGTTTTGTTTTCTTTTGTTTTCATGACAGAA
TCTGGCTCTGTGGCCCCAGTTTGATTGCAACAGTGCAATC
TTAGCTCGCTGCAACCTCTAGTTCCCAGGTTCACGTGATT
CTTGTGCCTCAGCCTCCTGAGTAGCTGGGATTACAGGCAT
GCACCAGCACACTTAGCTAATTTTTTTGTATTTTTAGTAG
AGTCATGGTTTCGATATGTTGTCCGGACTGGTCTTAAACT
CTTTGTTTCAAGTAATCCTCCCACCTCAGCCTACCAAAGT
GCTGGGATTACATATGTGAGCCACTGCACCTACCGACCCT
ATGTTTTATAGGCAGTTTTCCACCACTAGTTATATTGCCA
GTGTAACTTTAAGTAACAACAGCATTCTTTCTGACAAATA
TTAGTTTCCAAGGTTTTCATTGTTTTAATTTTGCCCTTTT
ATGTGCTTCATGAAATGATAGCATATGCAGTTACAGTTGA
CAGCACATTAAAAAGATGATTGAATGCCTGGTGTGCAGAT
GCAGGGCTTGTTAGACCTTTTGGTTGGGGGATCTGTAAGT
GCTGCTATCCATAGGGATTTCCCTTTGGCGAGTTGGAGAG
AGAATGACATGCCTTTGTTTTTTGGGGTGGGGGATACAGT
GGAGTCCACTAGCCAACATTCTTGTTGTAAAGAAGGACAG
GTTTTATTCATTGTACAGGTTTTCACTGAATTTTCCTGAT
TTTAGTAAAAGAGTATCATGAGCTTTGTAGGAATGTCCCC
TTGCTAGTGTAACATTTTCATATAATCAGTTTTGAGCTTC
TGGTGGGATATAGGGTAGAAGTTGTAATATATGACTGTAT
GGGCTGAGAAATGGGATCTGGGGATCAACTTTTTAGAAAA
CAGACTATCTATGAATTGCCTGTTTAAGAGGTATCTAGAG
CCTCCAATTTGTGAACTTTTCTGGAGTGTAGTGTTTCAGT
CAGCTTGTTTATTATTGCCACCCTCTCCCCACCCTGTTGC
ACATAGAAGAAGCTGAGCGGTCAGCCTCACATCTGTTTGA
TTTTCATCTTCTGTGATTTTGCCTTTTTTGTTTTTTAAGA
GACAAGAGTCTCACTCTGTTGCCCAGGCTAGAGTGCAGTA
GTTCCCTCATAGCTAACTGCAGCCTTGAACTCCTGGGCTC
AAGTGATCCTCCTGCCTCACCCTCCTGAGTAGCTAATACT
ATAGACACTGACCACCATGCCCAGCTAATCTTTAATTTTT
TTTTTTTTTTTTGGTAGGGACAGGGGTCTTGCTATGTTGT
CCAGGCTGTTCTCAAACTCCTGGCCTTAAGTGATGCTTTC
GCCTCAGCCTCCCAAAGTGCTGGGATTACAGCCACCACAC
CTGGCCTGTTGACATACTTTGTCTGTTGGTATCTTCTTTT
CTGTTTTCTTTGTCCTTGTGGAGTTGTACCTTTTTATTCT
ATTGATTTTAATAGGGCTTTGGGAGGAAGCTGAAATAAAT
GTATGATCAGTGTGTTAGATTTCCTGGGAAGTCCTAGCTA
GTGTTCTTTTCTTTTAATTATCGTTATTTTAAAATAATAA
ATACACAGGTTTTAAAATTCAAATAGAAAGTATCCAGTAG
CAAGTCCTTCCCTGTGCCCAGTCCCTTCCATACTCATCTG
TACAAATAGAGCTTCTGTGACTTTAACCTTGCTTTATACA
CTTGAAAAAAATGATGGAGAGATCCTAAATCATACCTATA
TTTTCATTCGTTTGGCAGTATAATATTTCATTATAGAATA
TTATTAAATTATTTTTCATATCAGCTTTTGTGTTAAACTA
ATATAAAAGGGCAGAAATATTTGATTACTATTCATTATAA
TAGCTAACATTTATTGAGTTCTTATTAATTGCCAGGTTTT
ATTCTAATCTTTTTATGTATATCAAATCATTTAATGTTCA
CAAAAAGCCTAATTAGGTCAATATTATCTCCTCTCCATCT
TATAGACCAGGAAACTGAGGAACAAATGGCTTAAATGACT
TGTTCAAGGTCACAGGATTTTAACACTACCTCGTGGCCAA
TTTCCCAAGGACTTAACCATCAAGCTATACAGCATTCCTT
GTAAGGGTAAAATATATATTTCCAGTTAATTTTTTAAAAA
TTTGATAAACCTAACTGCCCACTAAAATAATATATCTCAG
CCAGATATTTTGGTCAATTTAATGAATATACTGGGCAAAT
CATTATTCTGAGTTTGGTTTATGAAATTAAATTTTTTGAA
TTGTAAATGTGTTTTATTTTTCAATGTAATCGTTTTTCAT
AATGTAAAGATACTCTTTATCCTTCTATCAATTCTTTCTT
CTACCACTTCACCCCACTTAATATTTTCTCTCCTATTCTT
GGTATCTTTTGATTTAAGTTATGTTAAAAGATTCTTACTG
TGACATGTAGGTTTTTTCTTTCTCAAGTTTATTAAAATGT
AAATTATTCTGTTACCTGTCAGTTTTCTTTTATATATATA
TACACACACACATATATATATACACATATATATATTTTAA
AAGTTAGTGACAATAGTAAATATTTGAATAACACTTAATG
TTTTATAAGGAGCACCTTTGTAGGATCCATTTTATGGGTT
CACAAATAGATTTTCAAATAATTACCTACATTAAGAAGGA
ACGGCCGGGTGCAGTGGCTCATGCTTGTAAAAACTCTTTC
TCTACTGAAAATACAAAAATTAGCCAAGCGTGGTGGTACA
CGCCTGTAATTCCAGCTACTCAGGAGGCTGAGGCAGGAGA
ATTTCTTGAACCCAGGAGGTGGAGGTTGCAGTTAGCTGAG
ATCGCGCCACTGCACTCCAGCCTGGGCAATAAAAGTGAGA
CTCCGTCAAAAAAAAAAGGGATCACAGTTAGATCTCTGAA
CTCCAGTTCTGTTGTAAATTAAAATTCTCAGAAAAATATG
CTTTTTTCCATATTTTCAGCTAGAGCTATAGTGATGTTGC
TTTTTTGAATGTTACTTTTGAAAACACTGAGACTTGAAAT
TTACATTACTTGTAAACTTTACAACGTTGCCTGTCTCAAA
ATTTGATTGAGTTCCCCTTTTGGGGAAAGATTCAAGGGTT
TTTACTATTGAATCCTTAGTTTACTCTTTAAAATTATAAA
TGATATTGAAATAAATAATTTAATTCAAGCCACGTATTTG
GCATTAGCCCCTTTCATGTATACTAATATCAGACCTGTTC
CTTCTTCACTAATCCTTCTTCCTCATATAGCTTCTCAAAA
CTGTGCTTGCTCAACTTTTGGAATTGACTGTTTTTAGGAA
ATACCAGTTAATCTTACTCATTCCTTGATTGAATGTAATC
TCAGAGTCACCCTCTTTCCTTAACATCTTACTGTAATCAT
ATATTTGTTACTGAAATGCCCTTACTTTCCTTTGGCATGC
TCCTTAAAGGTGCTAGCTGTCTAGCTGACTGGAAGCATTT
TCTTTCATCCTATTTCTCTCAATATATAACTCCCAGCTCC
ACAGTGGAGCACTGTGAAGGACAAGGAGGGCAAAGCAGGC
ACTTTATATATGGGAAAGGTACCTTTACACACATGTGCAC
ACACACACACTTTCTTTTTAGATTATCTTATTTCTAATAG
GTAATCCTTGATTTCATTTAGTCACTAGGAGGACATAAAC
TTATTTTTACAACAATTATAATCATGAATTTTTTAAGTGA
ATTAAGGTATGAATCTGTATGAAGAAATTAGATGTTCTAA
CCATGAATATATAGTATCACTGTGTGTTGAGTGAATTACA
GACTTTACTCATTTCTGGGCCATTTGTTTTATATATAGAT
TAAATATAGATAATTACTCATTTGACAGGTTACTTTATTA
CTTTGATATATCTCAAAGTACCACGTGCAGTTACAGTGTG
ATTATTATAATAATTTGGAATCATTAATAACCAAAATTAG
CATTTAATATAAATTACATTGTAAAAGTTAGAATTTGATT
TTGTTTAAAGTCAATTTTACTTCTGTTGGTTACTTTGATT
TAATAATAAAAAATACTTTTTTAAACAGCAGTTGTTAATT
ATTTTTAAGTTCCCATGTTAAATATAAAAATGTTTTGTAA
CTGTTCTAAATTATAGTTAGAAATATTAGCTCCTGAAGAT
GAATCAATTCGTTTTTGCCTTGTGCCTCGCATGTATGAAA
AAATTATGAGTTAAATGTGTTTCTTGGGAACAAATATGCA
TCACATATGATATATTAAGTTTAAAATTTAGTTTTACATT
TATGAAGCACTTAGCCACGTACCTAGAGCATCTAGATGTT
AAATAATTGTTCTGTATTATTCTACTACTTCTAACAGTAT
CTTGTTTAGATAGATGCTAAATGGTTAAACTACTTAGAAA
TTATTTGCATACTCCTTAAGATTCATTACCTGAAGAAACA
AAATTAAAAGATTCTAATTAAGTATCCTGTTTTAATCTTT
AATTTTAATTTTGTTTTGTTTTGCAATAAGGATTTGTGCT
TCTGGTTGAAAGTGAATTTTACCTGCTTTTTTAGGTTAAC
GCAGTTCTTTAGAAAAGCAGATCTATTCTAGCTATGTAAT
GCATTTTATTTAATTTTATGGTTTTTATGATACTATATAT
TACAGATTGCCGAAAATATAGAAAAATTTTAGAGAACATT
TTTGGATTTGATGGATTACCACTCTTGAAAGGGAAACAAA
ACACTAAATATTTCTAATCCCGCATTATTTACCGCATGGG
TGGTTAAATGCTACTTTAAGCCTCATAAAATTAAAAGGGA
GAAATCTGCCAACTGTAGCAGGAATTGGATTTAGGAAGAG
TGGTACAGAGCCAAAATATTGCTACAGAATTAAATGTCAA
AAATCTTCTTTAATAGTAGATATATAGTTCACAGTGCTTG
GTTATGATTAATACATTTAATCTAAATCACTGAAAGTTGC
ACTCTCCTTTTCCATAAAATACAATAGGACACAAATCAGT
TTTACTGTAGATGGATAACAATTGGAAAATAATGCATCTT
CCCGCCCAATAAATTGTCAGTTATACCTTTTAACTAAAAT
TAATTCATCTTTCCAAAATTTATTGCAATTTCTAATAATA
AATCTCCTCAAATGTTTATTCATTTCATTTTTGATACATT
TGTGCCACTTCTGCTATGGTCTAATGTTTTCTCTTTTGAT
TCATTGTAAATTAGAAAATCTATTTTGAGTCAATTTTCTA
GTTAAGAAGTTAAAATCTATAACCTAGCACCTTTTTCACC
CTCCTTTGTACATTTTAATACCCTTGAACTTGAACTTAAA
TGCAGTCCTGTAAATTCTTTTCAGAAGGAGATTAAAAGAC
TTTTCAATGAAACTTCTTGAGTAACGGCCAGATTCATAAA
ACAAGCACTTAAGAGGTTGTTAGATAATTGTTGCCATAGA
TCCATTTTTGAATCAAAAGTCGGGGGTGGGCTGGGGCTGG
AATACATGGGGTTGTACCATCATTTCATGTAAGTGGTACA
AAGAAGAGAAATAACCATTTGAATTAGGTTTCAGATATTG
ATCAGAATGGGCATCTGCTTTTATTTTCTGTTGATAGCAG
TAACCCAAAAGTGGCATTAAAGGGAAGCTATATTCTATCT
CTATGTCTTGCAGAAATATCTTCTTATTAATCCCCAGGTA
TACATTTTTAATCTCTAAATATACATGTTCAGGTTTTTTT
TTTTTTTTTTTGATAATGTATCCTAAGTGATTGAAATCAG
TTTGGTTTTCCACAAACACTACATGTACAAAATGTAGTGC
TCAGTTTTAAAAATTCGATAAATGATTCAGGAACACTTCC
CATTCTTTATACTCTTTAATATTACTTAAATTAGATTTTT
TTCAATATCATATGGTGAACAGTGACTCCTGTTATTTTAA
TTTTGTACTTTCACTAATTCCATAGTGAAGTCATACTGGT
TTCCCTTTTTGTATACCTTCACCTCCTCTGTGCTATTATA
TAAACTTTAAAAATGAAAGTGAGAAGCCATCTACTTTCCC
ACCAATTTAATAAAAATGTGTTTGAAATCAACGTGTTTTG
AGGCTTGGTGTTAAGCCTATATTTTTGAGTTACACCAATT
AAAATTCTAAAGTAGAAAGTGACATTAACTAATTCGACTC
AAACTGGTAACTTATTGGCAAATTTATGTAGTTGCTATAA
TACAAGATGCCATATGATTAAGTTAGCAGTAAAAAAATGT
AGCTTGTGTTGCCAGAATAGACTGAGTAGAATTAATTATT
TGGGCTACCTACACGGCGAAGAAAAGGTACATTTTCTAAG
GCAAAGATCAAAAATTAATTCCAAGTCTTTCTTGTTTATC
AAAAAGTGTTCCTTTTTTAAGTTGTGAACTTGTTCTTTTT
TTGATATATGAAGTCTTCATTATAAAATCTCTTACTCACT
TGAACTTGCCAGATTAATTTCTACATTAACAAATTATAGG
TTTTAATAGATTTAGCTAGCTGTAAAAACTTTAAAAATAA
TCTGACTTATGTGTACTTCCTGATTGTTTTTCCCATCACA
TTAAATATAAAAGTAAATCAGATCATGTTTCTTTAAATAA
AAAATGATAAACTAAAATGCTTATGCCTTTCTTTTAAAAT
ACTGATAATAGTTTTTGGCGATTTCTTCTAGTTATTTTAT
AGAATTGGTTAATACAGAGTTCGTGTATTACTAAGGTTTA
GGGTTTTCTCTATTACTGTCAATAATGTAGACTTTAACAA
TAACTGCAATGTCACAGTTGTCAACTTTGCATGGTTAAAC
TCAGTTTTTTGAAGGACAACAGTTTTATCATATTCACCTT
TCAAAAGAGGAAGTTATGATTTAGAGAGAATAAGTAACTC
ACATAATAAGATATTAGCCAGGGTTTACTTATTTCTGGTC
CCATTGTCTATCTCTTCCATCTGTCTCGCTAATCTTTCTA
GTTCAGTGTGAATTCATCCTGGAGACAGACGTTTTGTCAA
TGCTTTTAACTATGCTTTTAGGAATTACCAGGGAAATTTT
ACTATTTTCAAGCAAAACAAATGTTTTTTAAACAGGTCCG
TTAGTCTGACACACACACACATACACACAATTTAAATTAG
AAGTCAGAAGTTCATATATGTTCATCATATATATGCATAT
GTGTGTGTGTGTATATATGTTCAACATATATATATATGTC
GCATTTCAATCTCTTGGCTGTTGACATAGCCTAACTATTC
TCCCTGTTTAGTCGTTAACTTTTCTACTTTCTTTTTTACC
ACTATCAAGTCTCCTCAAATTCTAATATGATCTTTGTGAC
CCTTTTGACTTCTAATTTAAATTGTTTACTGCCTTTCCTT
GGTTTACAAAATAAAATATAAATTACTTTTCTTGCAATTC
TAGGCCTTTGCCACTAGTGCTTCTACTTATCTTTCCATTT
TCATACCTGAATTCTCTCTAGTTGATTCAGAATTACCTCT
CCCAGATCCATGATTTACTGGCTATGTGACCTTGGAGAAA
TCACCCCTTTGAGCTTCATGTTTCTCATCCCTATAATAGG
AATAATAAAAGATAAGATGAAATAGTGTAGGTGATAGGAC
TTTGTAACTGTAAAGGAACTATTATCACTCTTTTACCTCA
GGAGTCCGAAGCTCAAATGCCTTCTAGGGGCCAGGCAGAT
AATACACATGTGTGAAGTAGCTTGGTGTTAGGGGATGTAT
CAGCACACTAGAAAGTGCATTCCCTGGTCGAATATATTTA
AATTCAAAACTTCTTTAGATGCTATAATGGCCGTAAAAGG
GAGAAAAGCCACTGATTGGTCAAATACGGCTGCCCCCTTG
TGTATATCATCTTCCCTATCTTAGCCTAAGCTGAAAAGAT
ATATCATTTCATTCTGACAAAGCATTGCATGTTGCAGGTA
CTTAATACAACCTTAAGGTGGTAGAGGTAGGTGGGTAAGT
GGATGACATAAATGAGTAAGTGACGTTTAATGTATAATGT
GGGAAATGAGATGGTTGCATTTTAAGCTATTTTCCTGATC
AGCAAGCAGGAGGTTTAAAAAAGACATTGTACAGGGCCAG
GCGCACTGGCTTACACCTGTAATTCCAGTGCTTTGGGAGG
CCAAAGCAGGCGGATCACTTGAGGTCAAGAGTTCGAGACC
AGGCTGGCCAACATAGTGAAACCCCCGTCTCTACTAAAAA
AAATACAAAAATTAGCCAGGTGTGGTAGTGCATGCCTGTG
ATCCCAGCTACTAGGGAGGATGAGTCAGGAGAATTGCTTG
AACCCAGGGGTTGGAGGTTTCAGTGAGCCAAGATCGTGCC
ACTGCACTCCAGCCTGGGTAGCAGAGTGAGACTCTATCTC
AAAAATAAATAAAAATAACAATAAAATAATAATGATAAAA
GACATTGTACAGACCATAGTTTCTCTTTGGTCTTCTAGTG
AAAGCTTTCTGGGTTTTCCCTAGAAAATATACTATGCACA
CTTTTGCCTTAACTCCTTTTCAAATAGAGTTGGTTATAGA
AGCACTATTATAGTTAATTGAGAATTCAGGCATTTTACTG
TAAAGATGTTATTTTTCCCTGTCTCTTTGCATTAGTGGAC
TCCAGCAGACTGAATAGAGCAATAAGTTTGAGTCTAGTGC
CTATTTCATTCAATTGCTTTTCCTTCTGATCCTTGACAAC
TGGCTGAAGAAAACCCTAGTGCTTGAGATTTAATGGTTCT
TTTCTGTGGGATCTGGAAAATGTGTGCTCTTCATTTTCTC
ATCTTTAGAGATTTAAATATATCTCATCCAATGTGTTAGG
AGCCATTTTTAAAACCTAGATTTAGGTACAGTTCTTGGAT
CTTTAGAAGAATGTAATATAGATTTGGTTAAACAGTAACA
TACATGCCAAAGACCCAAAAGACTGCAGTGTGTCTATATA
CTCTGTATTTTTATCATATTTACAAGTGGAATGACCATCT
CTGCAGTCTGGGAATTACTTTTCTAGGAGACAGAACTGGA
GAGCAGTCTTGGAAAAGTAGTAGTCATTATCCAGGTGAAG
AATAGCAGGGTAGCCACTCTGGGCAGAGGGGAGGGCATGA
GCAGGGACTTAGGTCATGAAGCAACATGGTGTGCTTCTAG
AGGGGAACATAACGAAGAAGGGATGGCAAGAAGCAGAAAA
GGGAGGAACAGGCAGGCCATGGTCTGCTTGGAGATTGAAC
AGTTCCATTATAGCAGTCAGGTCCTCTGGGAGATTTTAAG
TGACTTGACATGACATATGGGCCCACATTCTTTCACATGT
AAGAGAAATCACCTCTAATACTACTAAACAGGAGTGAATT
GTTTCTCAGATTTTGAAATGATTGGCCCCACCTGGAAGGC
TCACTTTTCACCTCTTTCTGCTGTCATGCCCTGTTCATGA
TTGCTCAGTTTACTTCCTTCGATGAAAGTATCCTAAAAAA
TGTCCTTTTAAAGTTGTTTGCAGCCTAGTTCGTGTAAGCA
GATGACTGCATAACTGTTATTAGTTACATGCTTGATAAAT
TGTGTTTAAAATGTTTTATATGTCCATAGTGGAATAGTGG
GATATTTCTTTAACTTGTCCTCTCCATGAAATTGTTATCT
CCCTTGGGGAAAGGGGGTAGATTTTCTTACTGATGTCAGC
TGACAATAGTTTATAACAGTTACCTTTTAGAATCTATTAT
TTTAGGAGGCTATATTCCATTTCAGTTGTTAAATATATTG
GTTTGCATGAATGATGATACTGAGTAAGGAATAAAGAACC
ATAAAGAAAGTATTACTGAGTTAAAGATTTGTGCACTATT
TATTTTATTTTTTACTCTATTTCATTTTGAAGGACATTTA
ATTATGTGACTGGAATTTTTCTGAGAATGTCATATACTGG
ATAATGTCTTATGGTTCAATTAAGTTTTAATAGGTAAAGT
GCTTTATTTAAATAATAAAAAAAAAAAAACTTCGACCTTT
CTAATGATGAGGTTATCCTGATAGTTGTAATTATAATACT
TAAAAACACAGCTGTGGGCCGGGCGCGGTGGCTCAAGCCT
GTAATCCCAGCACTTTGGGAGGCCGAGACGGGCGGATCAC
GAGGTCAGGAGATCGAGACCATCCTGGCTAACACGGTGAA
ACCCGTCTCTACTAAAAAAAAAAAAAAAAAAAAAAACTTC
ATGGAGGAGTGGCGAGAGGCGCCTGTAGTCCCAGCTACTC
GGAGGCTGAGGCAGGAGAATCTACAGAACCCGAGGTGGGC
GGAGCTTGCAGTGAGCTGAGATCCGGCCACTGCACTCCAG
CCTGGGCGACAGAGCGAGACTCCGTCTCAAAAAAAAAAAA
AAAACACAGCTGTGTACTTGAAAAAATTGTTCCCATTGAA
ATAGCTTCCCAGTAGGTAGATCCTTACTGGTTATTGTATT
CTTAGGTATCATCATTGGACACAGTGCTAGCCAGGTATCA
GAATTAGGTAATTGCTACCAGTTGTTCTTAGCAGTTGAGT
GTTTCCTATGCTTCTGAGAAAAGCTTTTAAGTTCTTTAAG
TTCTCTGCAAGAATTGTAACTCATTTCTTCATTGATCTGT
CTTTTGTGTCCCCTGGAAGAATATGCAGGATGGATTATCC
AAGAGAGGGAGGGAATTGAAGATAGAGTCTTCACCAACAA
GTTTGCACCTCTGGTTTCTATATACTAATAATATCATTAT
CTCCTAGTCACCTGTCTAGAAAGCTTAAAGTCTTATTCTT
GCTGTAAAGGAAGCAGTGTTGGGCTATGGATCCAAAGATA
AGTTCAATACATTCTTTATTTTCGAGGTATCAACTGAAAT
ACTCAATTCTTAGCTTCATCATTTACTAGTTTTATGCTTT
TGGAAAAATTAAGTTTTGAGTCTTTCATAATACCTATCTA
ATAGGCTGGCTGTAAAGATTTAAAGAAGTTATGTATTTTA
GTCATCCTACTGAAAATATTTTAGTTCTTTTTGTTCCTTA
CTCCTCCCTAGTCAGTTGACAAATCCAGAAGAATCTTCTG
TATTGTTGTTGAAATTTGAATCTCTCCTTTCCATTTGTAC
TACCTGTTTAGTCCAGTTTCTTCTTAGTTCTCAAACTCTA
ACAGTGGCCTTGTGATTAGTATCCCCACAATTTCACACTA
CTGTTCATGCAGATTATTATTCTTACTGTAATCTTTCTAA
AACCTGGCTCTGTTCATTGCTGTGGTTTGGACTTGTTCAA
AGTTTTCATTGGTTCTCCTTTGCCTACTGGTTTCAAGGCC
CTCTGAAATTTGACCAGTCTCTTTTTTTCTATCTTAGGTT
TCCATACTTTGAGATTTAATTTTTAAAAATTTAATCTTGG
ATTTTAAGTAGTCATTTTGTAGGATATGGAAAAGGAAAAG
GAGTGTTCAGTGGTACAGTTTGTCTGGGAAACACTAAATT
AAAGCAATTTAAGTAAGTTTCTGACATTTAGGACTTTAGT
GCTTTTTAAGTAGAACTTTTGCGGAGAAATATGATTTGTA
CTATTTCCCAAAGGAAATTCTCCCTCCACCCTGCCTTTTT
CTTTGAGAATCAGTTTTTAGAACTATCATTTGGAAATGCT
TTTGGGAAACTGTTTGTAGTCAGGAAATTTAGTTTTCCAT
CTCTTTACTGCTTTTAACTAGCTCTCTGAGATAAATTGAT
CCTAGGGTAAGAAAATCCTCCAAACTTGCAGAACCTCCCC
CCACCACCATACACCATCGGTAGTTCCAGGGCTCTTACTT
ATACTTCCAGATTACATCACCTCTTCTCCCAGAGGTAACT
ACTATCAAGAATTTTATGTTAATCATGTCCTTGCCTTTAT
TTATAGCTTTGTGTTTGTTTTATAGCACAGTGTATACGGC
CATGTGCTGCATAACAATGTTTCAGTCAAGAATGAACTGC
CTCTACAATGGTGATCCCATAAGATTATAATGGAGTTGAA
AAATTCCTGTCACCTCGTGGAATACACAGTACAATACATT
ACTCACATGTTTATGGTGATTCTGGTGTAAACATGACTGT
GCTCCCAAAGTATACACAATACAAGTATGTACCGTACATA
ATAGTTGATAATGATAATAAACAACTATGTGAGTAGGTTT
ATATGTTTACTATAGTGTACTTTTAATCATCATTTTAGAG
TATCCTCCTTCAAAAATGTAACTCTGAAACAGCCTCAGGT
GCTTCAAAAGGTATCCAGAAGAAGGCCTTGTTATCACAGG
AGATGACAGTTCCATGTGTGTTATTGTCCCTGAAGACCTT
CCAGTGAGACAAGATGTGGAGGTGGAAGACAGTGATACTG
ATGATTCTCACCTTGTGTAGGACTAGGCTAATATGTGTGT
TTGTGTCTTTGTTTTTAACAAAAAGTTTTAAAAGTTAAAA
AAAAAAAATTATAGAAGAAAGCTTACAGAACAAGAATATA
AAGGAAGAAAATAGTTTTGTATAGCTGTGCAATGTTTGTT
TTAAGCTAAGTGTTATTACAAGAATCAAAAAGTGAAGAAT
TTTGAATGTCTGTAAAGTTAAACGTTACAATAAACCAAGG
TTAAGTTATTATTGAAGAAAGAGTGTATCTTAAAATAAAT
TTAGTGTAGCTTAAGTATACAATGTTTATAAAGTCTACAT
TAGTGTCCAAAAGAGTCCTAGGCCTTCACTTTCACTCACC
TCTCCCTCACTCACTCACCCAGAGCAACTTCCAGTACTGC
AAGCTGCATTCATGGTAAGTGCCCTATACAGGTATACCAT
TTGTATCATATTTTTTACTATACATTTTCTATATTTAGAT
ATGTCTAGATACACAAATACCATTGTGTTAGAGTTACCTA
TGTTATTCGATACAGTAACATGCTGTAGAAGTTTGTAGCC
TGGAAGCAAGAGGCTGTACCATATAGCCTAGGTGGATAAC
AGGCGATATCATCTGGGTTTATGTAAGTATACTCTACGAT
GTTTGTGTGACTGTGACATTGCCTAAGGATGCATTTCTCA
GAATGTATCCCCGGTGTTAACAATGCATGGCTTTAGTGCC
ACATATTTGGGCAATCTAAGCAATCTTATGAGTCTCTACA
TTGTTACAAGTTTCTGGCTATTAACAAACATCGCTGCTGT
TCTTTTTTTATATTGTTATTATTTTTTGAGACAGACTCTT
GCTCTGTCGCCAGGCTGGAATGCAGTGGCGGGATCTCAGC
TCACTGCAACCTCCGCCTCCCGGGTTCAAGCGATTCTCCT
GCCTCAGCCTCCTGAGTAGCTGGAACTACAGGAGTGTGTC
ACCATGCCAGCTAATTTTTGTATTGTTAAGTAGAGACGGG
ATTTCACCATGTTGGCCAGGATGGTCTCGATCTCTCGACC
TCATGATTCGCCCGTCTCTGCCTCCCAAAGTGCTGTGATT
ACAGGCGTGAGCTGCTGCACCCGGCATTGCTGTTCTTATA
CATGTCACCTGTTTCACTTTTTACCAATTCATATTAGAAT
ACATTAATCATAGATACATTTATACTATGGAATTCAGCAG
TGGAATGAACTATATATAACTGTAAACATTAACATGAATG
AGTCTCATTGAGAGAAAAAAAGCAAATTATAGAAGAAAAC
AGTGTAAGATCCCATTCATATAAATATGTACTCAAACAGA
CAAAATTAAAGAAGCTAGTGTCTGAAGTGGATTAACCTTC
CTGGTTAATTTAACATTTGTTTTATTTTTAATAATGCTTT
TAATATTATATAAGGTCTATTATGCATTATATTAACATAT
CTGCCCTCAGCTTTCTTTAGTTTATATTTTCCTGGTATTA
TTTTTTCCACCCTTTTATTTTTTCTACCTTTCTGGGTCCA
TTTGTTTTAGGTATATCTTTTGTAAACAGCATATAGTTGG
ATTTTTAAAAATCTAATATGTTATTGTCCACCATGTAACT
AATGCTTTCAGATTATTGTGATTTCTGATATATGTGGACA
TGTATTTATATCAACTCCATATTTTTATTTTTCTAACATT
TTGAAAATTTTTTTTTCCCTCTAGCATTGACTTGTTGCTC
TCTTTTCTTTTCCGTTCTAATTTTCTCCTCCATTTTACTG
GTTTGGAAGTTAGGTATCTACCCTGGTTGCTTCCATGCCT
CTGATGTCTTTGAAGTTTTTCTGTGTGTGTTTAACAGCTT
TTAACATCTACTGTCAATATTTAAACCTCTCCTAAATGAT
ACTAGGACTTTAGAACATTAATTTTGTTTTTTGTTTTCTT
TGAGATGGAGTCTCACTCTGTCGCCCAGGCTGGAGCACAG
TGGTGCGATCTAGGCTCACTGCAACTTCCACCTCCCGGGT
TCAAGCAACTGTCCTGTCTCAGCCTCTCAAGTAGCTGGGA
TTACAGGCGCCTGCCAACATGCCCGGCTAATTTTTATTTT
TTTTATTTTTTTTAAGTAGAGGTGAGTTTTCACCATGTTG
GCCAGGCTGATTTGAAACTCCTGACCTCAAGTGATCTGCC
CGCCTCGGCCTCCCAATAGCATTACAGGCGTGAGCCACCA
TGCCAGGCCTAGAACATTAATTTTGACCACACCTCTCAGA
ACATAAAATATTCTCTTGATTTCCAGTCTTTTAGTTTTGT
CAACCTATAAATTAGACATTATTATTAATGTATAGCATTT
ATTTAGGTCTACAAGGTTTACCTGATTCTTTCTCACCTTT
CATCTTATATTTCAGTCTCTCTTTGCAGGGTCATTTTTCT
TCCATTGTGTTTAGAAGTTCTTTTGGTGAAAATCTAAAAC
AGATAAGTTCACGTTTTTAATATGAAACTACATTGATTTT
ACCCTTTTTAATGAATAGTAGTTTTTCTTGATATATAATT
CTGGGTTAAATAATTTTTCTCAGCATTTGAAAGATACTCT
TGTATTGTCTTCTGGCATTCACTATTGCTATGAGATACCT
GTTCCACTAATGGTAAATAATGTATTTTATTTTTATTCCC
TACCTGTTTTTAAGAAAAAAAAAATATGTATTTTATATTC
TGTAGTTTCCCAACAATATATAGATGTAAATTTATTTATC
CTGCTTTTTTTTTATGTTGTGCTTCCTATATCTGAGAATT
CCTATCTTTAATCAGTTCTTTAAAAAAAATTTCAGCCCTT
ATCCAAATATAGCTTCTCGTTTATTATCAGTCTTCTATCT
TGTTTTTTTTTTGTTTGTTTGTTTGTTTGTTTGTTTAAGA
TGAAGTCTCACTCTGTCGCCCAGTCTGGAGTGCAGTGGTT
CAATCTTGGCTCACTGCAACCTCTGCCTCCCAGGTTCAAG
CGATTCTCCTGCCTCAGACTCCTGAGTGGCTGGGATTACA
GGCGCCTGCCACATGCCCGGCTAATTTTTTTTTTTTTAAG
TAGAGGTGAGTTTTCACCATGTTGGCCAGGCTGATTTGAA
ACTCCTGACCTCGTGATCTGCCCACCTCAGCCTCCCAAAG
TGCTGGAATTACAGACGAGAGCCACCGTGCCTGGCTTAAA
CTTCTAATATTTCACACTGTTTTCTTGGGAAACACTCCAG
AGCTGGGTGTGCCTAGGTTTTCACATGTGTGCACATTCAC
CTATTCACAAGGACATACTCTCTTGTGTAAATCATGGTGA
GAAGTTGGGAGAGGTGGGACTCAGAAATTCTAGCTCTGTC
TTGCATCGTATATTGGAATGAGCATTGGACTTTGGGGTCA
ACATGAGACACAGATTCTTGTCTCACCATGCAACTAATTA
GCTATAGAAACTGTGTAAGCCCTTAACCTCTTTTAGCTTC
AACTTCTCTCATCTTGAGTTTGTCTTCCAACTTGTCTTTT
ATTAAGGGCCTTTTCTTGTAAGGTCTTGTGCTAGACATTA
ATGTTTATTTCTAGTTTGCTATCTATAAAATGTAAGTTTT
GAAATCAATGGTTTTTAACATGCTTACTAACCTTATTAAC
CTGAGGACCAATGAAAACGTGTAAACGGTAAGAACAAGAG
ACACAGACCATGAGGCTAGAAATTCTTTCCACCAAATGTT
GAGCGGAGATGCTTAAATTTAATCTCCCTACAAATCTTGG
GGGCTGGTGGGAGTGGATCTTGTTAAAATGTCAATTCTGA
TTCAATAAGTCGTGGGAGGAACTTGAGATTCTGCGTTTCT
AACAAGCTCCCAGAAGATGCTGATGATGTTGGCTTGGGTC
CCACTCTTAGTCAGTAGCAAAGCTTGAGAAGAGAAGATAG
TTGGGGAAAGGAAAGATTTTAAAGGAGAAGGATGATAAAA
GTAAAGGAATTGAGATTACCGAAGGTAATGTACACTAATT
ATAACGAAAAATTATAGTAGGACATGAGAAGCAGTTCTCT
TTGCTGCAATTTTGAGATAATTAGGAAATTTTTCACTATA
ATCATATATACTTTAGTAAATATAAGCACTTCTTATTTGA
TACAGATTTTTCTAGTGTAAAATGTTTCCCTATTTTTATA
AATTTGTAAGTTGAAAAGTTAGCTTACTAGAGATCAGGGT
CATAATTACTGGTTTTTCATCCTTTGTACATCATCTGATA
CACACCTTTTGCCCATCCTTTGTTTCATCCTTTATGTCAC
CATCCATGGAAGGTGGGGGAGTGAGGACACTACCAATTTA
TTTAAACTCAAGATAGTTTAGATTTATGGTGTGGTATACC
AAGTTAAATTTGTGCATCAGAAATATTTAGGAGATAAATT
TAAACTATAGTAAATTATTGTGCTTGTCTGTTGAAGTCTC
GCTTTTTTGTATAATACATTCCTAAGTGAAACAAATTATT
TGATTTTTATCCTGCAAATGTGTGTATGTAACAATAAAAT
TATTGTTGCAAAAATTATGATGTATTTTATACTTTTCTTG
GAGTAAATTCAAAATCTTTTGTATATTTTATACTTTGAAT
ACATCTTAATTTAATAGCCGCATATAACTAGTGGCTACCA
TGTTGGATGGCACAGCTAAAGGCTTTTACCACATAGACAG
TCACTGAGATTAAGGGATAGCTTCATTTCTTTTACTTTTC
TCATTTCATTTGGTAAGATCACAATAGCCTATAGTTGTAT
AATATATAAATGTAGGACTTTTTCTCAGCAGCAGATAGGT
GGTGCCCCGGTTGCAGGCTTTGATGGATTCTCAATGAAAA
TCCATTTGTCTAGTATTTATAAATATTTTGCAGTAAATTT
TGTAAAGATTGCCTTATATGTGACATAAAAAGTAAGTATT
TTGGTGGTCAGAATTTAGTAGTTGGCTTTCACCTGTAGGT
GTGTTGGTCAACCCCAATATTATGTCTGAACATTTAAACT
CTTAATGATTTTTATGTGCTAAGTGCATAGATTTACTGCT
GCAGTTTGAACATTTTTAAATTAAAATATATCTTTCATTC
TGAATGTATTGATTTACACATCTCTGTGTCAATATTAAGT
CAAGCGAATTTTCCAATAAGTTAAAAAGATCTGGCAGGGC
AAGTTAAATTTATTAGATTTGTTATAGGGTTTTTTTCTTG
TCTGTGTTTGGGCATCTCTGCTTTTTTTTCTTGATTAGAA
TTTTATTTTAAAAATACGACAAACAATTTAATAGCACATT
CCTATGCCTCTTACTTTTTGTGTGTGATTATTCTCTTTAA
TAAATTGCAAACCTTCACTTTCCTTATTAGATTCTTGGCA
TTCTTTGCCACTGTTTTTTTAAAACAATGTATTTTAAGTA
TTCTTACATTATTGTAAGATATATCATTGTTTAGATTTTA
TTTGTGTTGAAAAACTAAGCTATATTTCTTTGCATCCTTT
TTGTGTATGTGTTTAGGTGCGTTACACCTTTTAAAAAATC
ATACTGCAAAGTAAGATTACCTCAACTCATTGGAAATATT
TAACAAGGGTTGAAAAGATTCAGGCATAATCCACCACAGT
ATCGAAGTGTACATCTGAATGTAGGATTTACGTTTGATGT
TATAAGTGAAAACTCTATTTGCATATTTTCACTAACTCAA
AATATCAGTTGTCAAGTCTTTGGAATGTAGGAGAGTATTG
GTCATTCTTTGTCCACACACTAGGAAGACAAATACTAGTA
ATCTTGATTCATCAAGTGATGCTACTCCAAGTTCATTGAT
ATACTCATTGGATTATGATTTTACTTAGCTATTTTAGACT
GGCATCAGTATATCTGTCATGATATGCCATTAATTCAAAG
TTGACTTTAAAAGACAAAAGATGTAGTAAGCATGCTTCCT
ATCAAAATACGTGGATTGTGTGAAAAGAGGGATGTGAGGG
TGTTACTCAATCAGTAAAACATAGTTTGTAAATGGGTAAA
AGCTTTGATGTAAGAAGAGAAGGCGGAAAATGGTACCAGA
AACCTTAACCAGGACTTAGTGAACTCATCAAGAAGTAGCC
CAAGCTCAGAGGCTTGCGCTTGTACTCTCAGCTCTTTAGG
ATACCGAGGCGGGAGAATTGCTTGAATCCAGGAGTTCAAG
ACCAGCCTGGGCAACATAGTGAGGCCTGTCTCTACAAAAA
ATTTTTAAAAATTAGCCAGGCCTGGTGGCATGTGCCTGTA
TTCCCAGCTGCTTAGGGAGGCTGAGGTGGGAGGATCCCTT
GAGCCTGGAGGATCCCTTGGGCCTAGAAGTTCTTTGAGGC
TGTAATGAGCTATGATCATGCCACTGCCCTTCAATCGGGG
CAATAGAACGAGACCTTGTCTTAAAAAATTTTTTAAGTGG
CAGAAATATTTCTTTTTCAAACAAAACAGAACTACTTTCT
TGGTGGTATTACTTGCACTTTAAACTGCTAATCCTCCCCC
TGCTGTTAAATCAAATCTGCCTGCTACTTTGTGATCCTCC
CCCCCGCGCCCCATACTGCAAACTCCCCGATGAAGTGGAG
TTTGCAGTATGAAATAAAACCAGGCCAGGCGCGGAGTGGC
TCGTGCCTGTAATCCCAGCACTTTGGAAGGCCCAGGTGGG
CGAATCATCTGAGGTCAGGAGTTCGAGACCAGCCTGACCA
ACAGGGAGAAACCCCGTCTCTACTAAAAATACAAAATTAG
CCAGGCGTGGTGGCGCATTCCTATAATCTCAGCTACTCGG
GTGGCTGAGGCAGGAGAAACACTTGAACCCGGGAGGCGGA
GGTGGCAGTGAGCTGAGATTGCACCATTGCACTCCAGCCT
GGGCAGCAAAAGCGAAACTCCATCGCAAAATAGTTATAAT
AATAAAAAGTAAAACCAGATTTTATATGATACTTTGGACT
TTGGCATTGATAACCAATACTTGTATAGGTTTCTTGGCTT
TGACCTGTTAGTACCTCAAGAATTCCATTCACCATATAAC
AAAACTGAATTTTTTCTATAGACAAAATAGCTGCCTGACT
TCAATGGATGTATGGAGATAACATTTTATAATAGCTGAAG
CTAATACTAGTTAAATATTTTGCAAAGTTTTTACACAAGC
ACGCTCACTAGACCTCACAGTACCATATAGCTTGGATACT
CTATCTCAGTTTTACAGATTGGAAGATCAAGACATAGGTT
GAGTAATTTCCTCAAGGTCACAAAGCTATAGCAAGTGGCA
GAGGCCACAGTTGAAACTAGGTCTCCATAGAGTCAAAGGT
CATGCTCTTAAATATTACAGCATACTGCCACCTCTTGCAC
TAAAAGCATTTTGGTTTTATAATCAGTTGAGTTGTATTAT
TCTTACTTTTTAAGAAAATATAACATTTTCAAAATTTGAT
TGGGGAATTTTCTGCCTTAAATTAGGGTAAGGAATTTTTT
TTTTTATATACTTTAAGTTCTAGGGTACATGTGCATAATG
TGCAGGTTTGTTACATATGTATACTTGCGCCATGTTGGTG
TGCTGCACCCATCAACTTGTCAGCACCCATCAACTCATCA
TTTACATCAGGTATAACTCCCAATGCAATCCCTCCCCGCT
CCCTGCTCCCCATAATAGGCCCCAGTGTGTGATGTTCCCC
TTCCTGAGTCCAAGTGATCTCATTGTTCAGCTCCCACCTA
TGAGTGAGAACATGCAGTGTTTGGTTTTCTGTTCTTGCGA
TAGTTTGCTGAGAATGATGGTTTCCAGCTGCATCCATGTC
CCTACAAAGGACACAAACTCATCCTTTTTTATGGCTGCAT
AGTATTCCATGGTGTGTATGTGCCACATTTTCTTAATCCA
GTCTGTCACAGATGGACATTTGGGTTGATTCCAAGTCTTT
GCTATTGTGAATAGTGCCGCAGTAAACATATGTGTGCATG
TGTCTTTATAGCAGCATGATTTATAATCCTTTGGGTATAT
ACCCAGTAATGGGATGGCTGGGTCATATGGTACTTCGAGT
TCTAGATCCTTGAGGAATCGCCATACTGTTTTCCATAATG
GTTGAACTAGTTTACAATCCCACCAACAGTGTAAAAGTGT
TCCTATTTCTCCACATCCTCTCCAGCACCTGTTGTTTCCT
GACTTTTTAATGATTGCCATTCTAACTGGTGTGAGATGGT
ATCTCATTGTGGTTTTGATTTGCATTTCTCTGATGGCCAG
TGATGATGAGCATTTTTTCATGTGTGTGTTGGCTCTATGC
ATTTTGAGAAATGTCTGTTCATATCCTTTGCCCACTTTTT
GATGGGGTTGTTTTTTTCCTGTAAATTTGTTTGAGTTCTT
TGTAGGTTCTGGATATTAGCCCTTTGTAAGATGAGTAGAT
TGCAAAAATATTCTCCCATTCTGTAGGTTGCCTGTTCACT
CTGATGGTAGTTTCTTTTGCTGTGCAGAAGCTCTTTAGTT
TAATTAGATCCCATTTGTCAATTTTGGCTTTTGTTGCCAT
TGCTTTTGGTGTTTCAGACATGAAATCCAGGATAAGGAAT
TTTTTAAAGCCTTTTATTATCTTTCCAGTGGTCCTATACT
TATAAACAGATGCGGGTTTCTATTAAATCTTTGCTTAGCT
GCTGAATATATGCTGGTATAAAATAGCACTCTTATGTGAA
AATATTTGTGCATTATCCAATTAGCAAATGTATTATAAAT
TGCATTTTTTCAGGCATGATATTAGCAATTAATCTGCTTT
GCACATTCCTATCTTAGAGTTTTTAAAAACTGTGCAGCAA
AAGCAAAACAATGCTAAAAAGCCAAAGTACGATCACCAGT
GCTCGCGATATATTCAGTCATCTGCTTAATCCTTATCCCC
TTCGCATTGTCAATACCCATCTAATTCCACTTTAACAACA
GTAATTGGCTGATGGAGTAGAAGATATAGATTTGTTTTCT
TGATGACTCCTTGACTTTTTTTCCTCTGGTAATACTAATA
GAATTCCAAATCCGTACTGGTGCGATCATGTCATGAGTAG
GTCAACAGTCATGTCAAGGTCCTATTGGAAACCTCATAGC
CAACATCTTAATTTAGACTTAGCTATCTTTTTCACTTGTA
TGTGCAATTGTAAGCAATTTTTTCAAGTCTCAGCTCTCCA
TTATAACAGAATTCATTTAGTTCAAAGGGTGATAGTTCTG
CATGTGAATTATGTGGCTGAAGCTGGCTACAATGGAGTAA
ATAGAATGTATAAAAATTTGGGAACCATTTGCATAGTAAT
ATACATGTGTTTCTTTTTTGAAGTTACATAGGTTCAACAA
AAATAGGAAAACACGCATTTTGTTTTTGCTATCACTGTTA
CTTTTATTATGTTATAAACTTTGTGGTAATGAAACATGGA
TGATTTAATAATGTTAAGTTCTAGGAAAGTGTACTTTAAC
TTTAAATAGGGTCTTAATCATTCTGTTACTATCAGATAGT
GTGTCATCACTGGTTCAATTTAATTCATTACATGTGACAG
GAAAAATATGTATTCATAATAGGAAAATGCATTCTTGAAT
TATAAAACTACTTTGATTTTTTGGGATGGGAGGTATATAA
TCAGGCAAAAGCATTCCAGATATTGAAGTTTGGATTTGTA
AGTGTTTGTGTACATATGTGTGGATATATTTACCTGTGTT
TTAATATATGCCTTTGGTACATTTTCATTTTTTTGGTTCA
TAACCTTGATTAATGTCTATCTACCAACTATACTATTTTC
TGTATGTAAATGGACCCACTGCACTCACGGTGTCTTTGAT
AGTAGTAGATGATAATAACGTGAAGCTATTAGGTTTGAAT
TTTTAAAAATTTAGAATTTTGGAAAAAACACAAAAATTAA
GTTGGAACAATGGGCTAAAAAATAGAAGGTATTAGCTTTT
AAAACTTACAGAAATGAACTTTTATAGGGACTTAAAATGA
AGGCATTCTGATTACCCTTAGGTTTTATCATTTCTGCTAA
TATTGTTCTATTAAAATTGAAATCTAGAGCAGGTCTTTAC
ACTGATATTTGTTTGTTTATTTGTTATCCTCCAAGTACAG
AGATTGTATACATCCAGGAGCGAGGCTTTATTATCATACT
AATAGGTTTCTGGTACTGCCATTTATTTGTTTGGAAGGCC
AAAGCAATCAAATTGGAAGCACATAAAGAATCAGTAACAG
TTTTCTCATGTCATGATGCATTGATTTTTTACATCAGTTG
TATTTTAAATCTGAGCCACTTGGAATTTTGACCAATAAAT
TCAAACTTTTATATTCAGTAAGCTTACCCGGTTTTGTCTT
TTTCTTAATGCCATTTGAAACCAAATTGACATAAACCTAG
ATGATTGGTTTCCTTTCTAAGGTGATGGTTGAACGTGCTA
ATCTTAAGAGGATTTTTAACATCATTCCAAATTGTGGCTG
TTTCATGTACTTATGTGATAACTAACAGTTTTCACCTTTT
TCTAGGGCCAAGGAAAAACAAAATAAAACAATACTTTGTA
ATGGAAACAACAGTAGACCATGGGTCAGCTTTGAGTTCTA
ATCCCAGCTTTGTAGAAATCTAGCATTGTGACTTTAGGCA
AGACATTTGAGCATTTTGTCTTTATTCCTCATTGATATGA
CTGAAGGAAACTTAAGCTTTTTATTTTATTATTCTTTTTA
CCTATAAATGATGCTAAGTAGAAAGGTTGCCATAGGCCTA
AATCACTTCTGAGACTAAGAAAAATCATGTAAGTACCACA
TTTCCAACCCTGTGTGTGGATTTATCAGGAATTAAAAGTG
AAAAAAATGATCTTTCATATTTCAGGTACTGAATATATGA
GATTGAATTTTTTGTTTCCCTTATCTCTGAATTTGATCTC
AAATTTTGCCTTTCTTTGTAGTTTGCTAGATAAGCTTGCT
CTTTGGAGCCAAAAAGACCAGGACTCAAATCCTGGTTGGA
CCTGTCGCTTATTATTGACTGAGTGATTTTGTACAGTTTA
CTTAACCTCTGTACCTTGGTTTCTACTTTTGTAAGTGGGA
ATGGTAATCTTTACCTGGAAAAGTTTATGGGAGAAGAGAC
GTTTAATGAGTATAACATATGTAAAGTACTTAGCAACAGG
ACAGGCCCATCACAGGTGTCCAAAATGTTTTATCTTTTCC
TTATTTTAGGTTTATGACTATTCCTTTTATTGTTTGTCTC
ACTTCGACCAATTGCATGCCAGCTATCCACAGGCAGGAAA
ACCACCCAGAAACTAAACCCAGTTACTAAGTGTCATCATT
CCACATTGCAGGCCTAAGTGGAAGGGCACTCCCTGGACTT
AAACTAGTCTCAGAGCTGTAGGAAATTCCTAGTCAACTCT
GAAGTCAGCTTCAAGGCCTCTCTTGGGTAGTTTTGAGTTT
ATTGGTTTCGATCTAAATTTCCATGGCAACACTGGGGCTC
CGGCTAGGATGGTCCCAAAGTAGACAATTAAGAAAATAAG
CCCATTGCAATTGAATATATAAAAATGTAAAAAAGGCACA
CTTTGTATCACTATCCTTCAAAAGGCTTTCTTGGTCACTA
TATTTCTCTTATTTTTCTATTTACAATCAGCATTTGAGAA
ACCTTCTAAGAAATAATATCTCACTATTAGGTACTTCTAA
GAATAATCATTATTTGTCTTAATATTCAAACAGTGGTTCC
TATTTAGTATCCGTGTTAAGACTGCATGTTGCTTTTCTTT
TTAAAAACCATTTTCTCAGATATCACTTTTGCAAAGTAAA
CCATTCTCATATTCTCTGCAAAATAATTAAGTAAACACAT
TTAGCAAAGTCTTAATTGAGCTTTTCCTACAGCTTGTTCT
GTGACCATAGAATCAGGCCATTAACATTATTTGAACATAT
TTCTGTAGTATAATTAACGGCCAGGATAGGTTGATTCTGA
AAAGGACATCTAGCAATTCTGACACTGAGAATTAATTATG
AAAGAAAAGATAGATTTGTGCTCCAGCTAGAATTAACCAG
TGTTCAAAACATAAGCAGTCACCTTGGGCTCCTAACAAGA
AAATGACACTCCTTTTTTTAATACCTGACTTGTAAAGTTT
ATTTAGACAACTCATCTGCTTGTCAGCTCTCTTTTTCTGT
TTAATTAAATTTAGAAAATAGTTCTTGTTTTTCTTCAGCC
ACTCCAAAGTTCATGTTTGTTGCATTTAATAAAATCACAT
TTTATGTGTGTTTGTGTTTAAGTGGTTCAGATGCTTATCA
GAGGTCATTCATTCTAGGAGAAAGGGGATGACATTCAAGT
TAACACTTCTTCCCAATTTTAAAGAATATCTCTTTAATTA
AAGACTTGAAAACTGTTAGTTGTTTGCAAGGAATGGCTCA
CATAAAATGCTGGTACTGTATTTTGCTGTTTTTTTTTTCC
AAGTGAGCACAATTATTTTAATGCTTCTAATGCAACTTTC
CTCATTTTACAACAACAAAGACCCTCTTCAAATGTCTTAC
ATTGGTTAATGCAGAGAAACACTGTGATAGTGGGGTTAAT
TTTGAGTGCACAAAGAGCTATTGGAGGGTACGGAGAGGGC
ATCTGTTGGATAAGCTTTCAATATGATGAGAATGATAACA
GATCTGCCACTTGTGCAAAAGACACATAATCTTTTACAGT
ATTTGACTTTAAAAAGTGTCATTTTATTTGCTTAAAAAGC
ATATTTTAGATGAAGGGGTTATGAACTTTTGTGTCAGACT
TCCTGTCTTCTTGCACTGTTGATGTTTTGGATTGCAGGAC
ATCTGGATTTTGTTCTAACGTATCTTAAGTAGGTATAAAA
ATTATATTTGAAAATTACTTTTATAAAGGTGCTTGAACAC
TCTTTTGCTAAGGTTTCTTCTTACATTTTCACTATTAACC
CTCCCTTCACCCAGAGAAGTAGCCTTTCTCTCTTTTATGT
GTGGCTACATATATATCCAGTTATTTGGGAAGTCATATAC
TGCTCTCAACAACTGGCCTCATCTTAGATCAATTAAATCA
TAACGTCTGGGGGTGGAACCCAGACATTGTCATTTTAAAA
GAGATTTGGTGATCCTAATATGCAACCAGGGTGAGAGAAT
TTTAGAAGAATCAGGAATACCTGTGATTGAATTCTGTTTC
TTTTTTTTTTTTTTGAGACAGAGTCTCGCTCTGTCGCCCA
GGCTGGAGTGCAGTGGCGCAATCTCGGCTCACTGCAAGTT
CTGCCTCCCGGGTTTACGCCATTCTCCTGCCTCAGCCTCC
CGAGTAGCTGGGACTACAGGCGCCCGCCACCTCGCCCGGC
TGAATTCTGTTTCTTAATGTATTCACTTTGGGGCCTTGGG
CAAATGATGCTAGTCTTTAATAAGATTCTGTTTTCTCATT
GGAGTTGTTGTGCAGATTAAGGGATTACAGAGCACCTGGT
ATAATGGTTAATGGTTGTTCAGCAAATACAGGGTGCCCAT
GAAGCCTGAAAACAATAGATTAAAATAAAGTTTTAGAGAC
TGAAGTTGTTCTTGATGACAATGTATATATTTGCCTTTGT
GTCCAGACTTTATGGAAACTGTGAACATCATCATATAATA
TGGTTTTAAGCTTTTGTTTTCTTTTTATTTCTTTCTTACA
GTGACCTGAAATCTGGCTTCACAGTGTAATTGGTCTAGTT
CTGCCCTCTTGAATTACACAGAATAAGTTAGATTCCCCCT
TTTCACAAGACCTAAATTTAAGTTCCAATTCTTCTACTAG
CTATCATTGTATCCTCTCTAAGTCTTTTTACCTGTAAGAA
AAGTATCAAGATATCAGACAAATGAAAGGAATATAGTTGC
CACATGATAGTCCCACAAATACTTGCACATTTCTTGTATC
TTTTTCATGCTAGATCACCTAATTTCTCTCTCCCTCCCTC
CCTCCCTCCCTCCCTTCCTTCCTTCCTTCCTTCCTTCCTT
CCTTCCTTCCTTCTCTTTCTTTCTTCGTTTGTCTGTCTTT
CTTTCTGTCTTTCCGTCTTTCTCTTTCTCAGAATCTCACT
CTTGTGGCCCAGGCTGGAATGCAGTCATGTGATCTTGGCC
CACTGCAACCTCCATCTCTTGACCTCCTGGGTTCAAGTGA
TTCTTGTGCCTCAGCCTTTCAAGTAGCTGGGGCTATAGGC
ATGTGCCACTGCGCCCAGCTAATTTTCTTTTTTTCTTCTT
CTTTTTTTTTTTTTTGGTTTCGTTTTTGTTCTTCGCTGGG
TGAATTGATGTATTTTTAGTAGAGACAGGGGTTTCGCTAT
GTTGGCCAGGCTGGTCTCAGACTGGGCTCAAGTGTAGATC
ACCTAATTTCTTTTAGCTATTTTTCACCCTTTTCCAAACC
CTTGTACCTTTTTGATTGCTAACCTTTAAATATGCTTTTT
TTTTCTTTAAATGTCTTTGAAATGTGGTGCCCAGAAGTAA
AATACTGTTGAGTTTATTGCATATTTGTCTTCTTTTGCTC
TGGGAACACAAGTCACATTAAAACAGTCTTAACAATGCTT
CATTTTGGGGAAGGGGAAGACGGTCTTATTATATCACATT
TAGCATTTAGGCTAACATTATACTGAGCACCTGTTTGGGT
TTACAACTAAAACTCAATTTATACAAACATGTTGAGGTCA
GTTTTCCTTTCCTCTAGAACAGTTAGAGAAAGAGAGAGTG
TGTGTACGTTAAAATAAATTCCAGCTTAATGTCCCTGTTA
CATTTCTTCTTTTTAGTTGAAGGCTGGATTTCAGCCTGTC
AAGACTTTCTTTTGAGTCTTGATTTTGTCACCTAACACGG
TCTGATGTAATTAAATTTGAGAAGTATACATTTTATTTCT
TCATTCTGAGACTTTGGAACAGGGCTGATTAAACTGAAGG
AGCCAAGAATAGCACCTGGTAGGTTGCCATTGGAAATGTC
TTTACAGATTTATTCCAAGCCTAAGTTTGTTTAAATCTCT
ATAATTTCACCTAACTAAACTCTTGACTAGCCATAGTTTA
CTTTCACTGTTGCAAATAATACCATTAAAGACTGTCGAAT
ACCCTTTTGAAGTTCTAATACATGATGTTTCTTACCATCA
TCCTTTCAGAATAATAACCTTTTCAGTAAAATTAAATGAC
ACTTTTTCCAGAATTTATTCTTAGGGAACCTATGCTAGCT
CCTGGTGATTAATCATCTCTGTTCCTAGGTCTTCATAAAC
TGAAGCAGAATTCTACCTTCACTCGCCATTGCTTTGTTAG
TTATTAATTTGTTGGTCTCCTGAAATTTTTAGATACAAGT
AAAATATAATTCCAGGATTACATTTGAATTATCCCTGAAT
ATCTACATGAACCTAGAAATTTGAACTAATTAAAAAAAAC
ATTCTCTGTCTTGGGGTGCAAGATACTTATAGAAAGATTT
ATAGTAAAAGCAGCATTTGAGTTGGAAAAGGAAACGGACA
AACACTAATATCCCTTTTAAGTACATATTTTGGGGCCAGG
TGTGGTGGCTCATACCTGTAATCCCAGCACTTTGGGAGGC
TGAGGCGAGCAGATCACTTGAGATCAGGAGTTCAACACCA
GCCTGGTTAACATGGTGAAACCCCATCTCTACTAAAAATA
CAAAAAATTAGCCAGGCGTGGTGGCGGGCGCCTGTGGTCC
CAGCTACTCAGGAGGCTGAGGCAGGAGAATCGCTGGAACC
CAGGAGGTGGAGGTTACAGTCAGCCGAGATTGAGCTACCG
CACTCCAGCCTGGGCAACACGAGCGAGACTGTCTCAAAAC
ATATATATGTTTTGGGTTATATTTGTTATTGTTGATCAAA
ATATCTTTATAATGAAAATATTGTTGCCCATACATTTACT
TATTATATCGGGACCTAGAGAGATTAAATAATTTACTCAA
AAATCTGAGGATTTGAAGAGTCTTTGTCACCCCTACCAAC
CCTCCAAATAGTGAATTTCCATGTTTTCTGTTCATTTTCT
GGCTTCAAACATTGCCAAACATAAATTAGAATCCCATTCT
CTTTTGCCTTTAGCATTTTTCATTAGCTCAAGTTTACGTT
TTGGGCTCTTGGGCTCTTGTCTTCCTCGTGGTATTCCGAT
GAGTTTGTGCTAATATTTTATGTTCCTCCTTGACTTCATT
CCATATCGTGTACATATTCTTTTAACCTTCGGCCTTATTT
CATTTCATTTATTTATTTATTTTTGAGGTGGAGTTTCGCT
CTTGTCACGCAGTCTGTAGTGCAATGGTGCAATTTTGACT
CACTGCAACCTCCATCTCCCAGGTTCAAGCAATTCTCCTG
CCTCAGCCTCCCAAGTAACTGGGATTACAGGTGCACGCCA
CTGCACCCAGCTAATTTTTGTATTTTTAGTAGAGATGGGG
TTCGCCATGTTAGCCAGGCTGGTCTCGAACTCCTGACCTC
AGGTGATCTGCCCGCCTCGGCCTCCCAAAGTGCTGGAATG
CAGGCATGAGCCACTGTGCCTGGCCAGGCTTATTTGATTT
ATTACCTTAAATACTTGCTTCATAAAATGGGTCACACATA
TCCACCCCACCCTCCACTTGCTTACTTAATGACAGCATTC
ATTGTTTTTATTTAGAATTTTGAAGAAAGTAACATATCCT
TCTTTATGATATAGTTTCCTCTAGTATTTTCATCCAAGTC
AAACGTATTACTTAACTAATTAAAAACATGCATCCCCAAA
TATCTGTCTACTCCCATTTCGTCATCTGTACCGGTCTTAT
ATTAAATTTTTTCTTCTGGAGTTCTTTTTTTTTTTTTTTT
TAAGTAATATCAGTGTTGTCTTTTTAGTTGTTGATACTAT
AAACGCTGTTGTCATCCTGATTCCTGTCTTTCATAATATT
TTAATTCCTTAGTAAATCCTAGTGGATCTATCTTCAGATG
TATTCAGAATCACATCCCTTCTTACCACCTTCAACTTCAC
CTTCTTGTTCTAGCACTACTACGTGCCTTTTTTGATTTTT
ACAAAACTATTCGCTTTGCCTTTGCTCTCTACAGTCTGTT
CTCAAAACAACAGCTAGATTGACCATGGTCAGATAAGTCC
CATCTCATCATTCCTATACTCAGAAATCTTGAATGACTTC
CCATCTCACTAAAATAAAATCCTACAGTAACTTACAGGCC
AAGACCCTATATCAAAGCCCCCCTCCCCATCTTTCTGACC
TTCTACTTCCTGTCTCTTTGCTCATTTCTGTCTAGCACCA
CTGGCCTTGCAATCTTGCCTGCATGCTCTCAAGGTAGCTC
TTCCCTCAGCCTGTATTGTTGTTCCATTGGGTACAAGCAT
GGCTTTCTTCCTCACCTATTTGAGGCATTCTCTGACTATT
TAAAAACTGTAACCCTCTTGCCCCAGTACTCTCAATTTCA
CTTTTTTGCTTTTTTTCCCCCATAGCACTTATCTGATCTA
TGTGTTTTTATTGTGTGTCTCCTCTTAGTGGAATATAGGC
TCCATGAAAGCAGAGATTCTTATCTATTTTGTTCATAGCT
ATGTGTCCATGGCCTTAGCACACTGTGCCTGACACATAGT
ACTTGGTCAGTGTTTGAGAGAATATATGCATTCTGTACAT
TCAGCTTTTAATCCTGCATTTTAACAATATATAAGTATAT
ATTAATAACCATACATTTTAATGGTTGCATGATATTTCAT
CATGTAGATGTAAATATGTTCTTTGTTTAGGTTGTCACTT
TTATACTGTTATAAATAATTTTTGTTTGTTTGTTTGTTTT
GATTTTGAGATGGAGCCTTGCTCTGTCCCCAGGCTGGAAT
GCAGTGGCACCATCCCAGCTCACTGCAAGCTCTGCCTCCC
AGGTTCATGCCATTCTCCTGCCTCAGCCTCCCAAATAGCT
GGAACTACTGGCGCCCGCCACCACGCTTGGCTATTTTTTT
TGTATTTTCAGTAGCAATGGAGTTTCACCATGTTAGCCAG
GATGGTCTTGAACTCCTGACCTCATGATCTGCCCACCTCA
GCCTCTCAAAGTACTGGGATTACAGGTGTGAGCCACTGGG
CCTGGCCATAAATAATGTTTTGATGAACATTTTGGCGAAT
GAGATTTTCCCTTCTGAGACACACACAATGCATGCACAGG
CATATAATTATTTCCTTAGAATGAGTTACTTCAATAAAAT
TACTTTGTTGAAAACTGTAAATATCCTTAAATGTTTAAAG
CCAAAAGGCTTGTACCAATTTATGAATGGTGTCTAGATAA
CTCTAGCAGAAACATTAGACAGTCCTCAACATTACATATG
GGCATTTCTCCTGTATTATGTGTGTGTGTTCATAAAGCAA
ATCAGATATAAGGGAACACAATTTGCACTGAGAACCAGCT
AAGGTAGGATGCTTGCACATACTTTACAGTTGCATTGTTT
TAGTGGCTATGTGCTTTATCATAGATAATTTTCAAAATGT
GTAAAATATTACATTAATGATGATGCTAATCATCAACTGG
AAAAGAAAGACCAATACTCTTAAGCAAATGGTAGGTATAA
GTAAGAGCTATATTTAGGCTGGGCATGGTGGCTCACTCCT
GTAATCCCAATATTTTGGAAGGCCGAGGCGGGCAGATCAC
CTGAGGTCGGGAGTTCAAGACCAGACTGACCAACATGGAG
AAACCTCGTCTGTAGTAAAAACGCAAAATTGGCTGGGTGA
GGTGGTGCATGCCTGTAATCCCAGCTACTCGGGAGGCTGA
GGCAGGAGAATCGCTTTGAACCCAGGAGGTGGAGGTTGCA
GTGAGCCAAGATTGCACCATTGCACTCCAGCCTGGGCAAC
AAGAGCAAAACTCTGTCTCAAAAAAAAAAAAAAAAAGAGT
TGTGTTTCCTGAGTGATGTGATAGCTATACACTCATAGCC
GTAAAAAACACCTCTTAGTATTAACTCTTAGTATTAACTG
TTTGCCTGAAAATAACTGTTATTGTGAATCTAAAAGCCTA
ATTTTCCAACCACAAGTTTCTCATTGAAACCATTGTTTTT
TAATAGCATTTTTTTAAATTGTGAAGTTTGTTAAGAGTAA
AACTGCCACAGTAGCAAAAACAGTCTATATTCTATTTTAA
TTGTCTACTTTTGTATTAAATTCAAAAATGGAATCTCAGT
ATTTCAACTGCATATTATAACATACTTTTAAGGTAATTTG
TACTCATTCTTTAAGTGTTAATTTAAATATCACTTTTGGA
TGCATGCTTTCTTGATCTTTCCCAAAGTGATCAAACTGAT
TAGAAGAATAATAAAGGAAAGTAAACAAAGGAATGGATAT
TTTCCATATATTTCATTAATAATTGGATTGATGAGTTAAA
TTTTCATATATGGATATGATATTCATTCATATCTTTTGCC
CATGTATTGATTTGTGTGAACTATATATAAAAATTAATAA
TGCTATACCTGTCGTATTTGTGTGTAATGAATTAATTCAG
TATACAAAATGGAGATCTGTAATAGTGATACATATGCAGT
TTTAGACCTAATGATAGAAGCATATCTAAAGATTAAGGAG
TTTACCCTTCCCACAGCATAGGATGAATATTCAGTTGGTA
AGAACAAGTGAGCACAAAATAAAGTTTTTACTTTTCGGTA
TCTTTATTTTATGTCTTTTTTCCGTATTTGAATTGCTTGA
GCTAAGGCTAGATAACTGCTAGTCAAGTATCTAAAATTTC
TGTATTTATAAGAAAGTTACACTTCCAGAATGCTGTGGTA
AAAACTTGCAAAATATTTGCTCTTTCATCTTTTATTGGAG
ATCTCTTTTACTGTAGATATTAGGTTGGATCACACAGAAA
AGCATAGAACGTTTTTATATATACATTTTATTTATACGTT
AAGTTTCAAGCCTTAAATATATTCCTTAGAACACTTGGTT
ACCTAAAAGTGTGGAAATGTTGATGAATTGTCTTAATAGT
TACAAAAAAGGAAAAGAAACCTCACACATCATGGATACTT
ATCTGCCAGTTTACAGTGTTAAAGTAACCACATAGCAATG
AATCTGTGTGTGAAATGTATGCATATGTATGTTTTCCTAA
TTCTTTTAAGAGTATAAAATAATACAGTTTTCTGTGCCTG
CTTTTGCTTGTTGCTATTGTGATAAGTGAAATAAAACTCC
TGGAAAGTATTGTTTTTCTCTTCAGGAATTTCTTTAAATT
TCATAAAGAATAATAACTGTTTATTTTCAAAAATTGAATT
TCTCTACTTTGCAATTTTTCTGTATTCAGTTACAAATACA
AATACAAAGTATTAAGTTTTCTTTCTCTATTAATATACAT
TGATTATAAATAAATGCATTTGCCTTTATACATTTGCATG
TTTGAAAATCAGTATTTTATATATAAATTTAAGCATTGGA
CTAAAGCAATTCCAGGGACTTGAGGTTCTTAGAATTTTTA
GGGCCTTTGTATTGCCAGGAGTGAATAATTCAATGACTAA
TGTCTCAAATAATAAATCATTAGTCAAATTAGCATTACCT
TTTAGAGTTGAATGTGAAATTTGATGATCAGCCTGTTCAT
GACAACACAGGAGCCTACCAGTTCCTGTTTTTTGTGCTCA
TCGCTGTTTAAATATTCTGCTGCTTCTTTTTCAACTCTCC
TCAATCATGTTAGTTTGAGGGGCACATGAAAAGTATTTAA
TGTAATATTTGCAAAGGAAATAAATGAGCTCGCAGAGTCA
TTTTTTTATTTTTTTAGGCTATGGTATCTAAAAACTTAAC
ACTTAGAGCCAGCAGCACATTTTTGTCTTTCCTAAAGTAT
GCATTATGGAGATGTATTGATAACTTAATATGTGGTTGTA
CCCAAGTGAGGACTTCACTGATATTTGCTTCTTTCTTAAT
TTTTCTTTATGAAAGGAGCAGACACTTCTGAAATAGATTG
TAGCTATAGGGAATTTCGTGTCCTTGGTTGTTCAACACAC
ATACACCTGCTGTATTGTTTGGCCATAAACCAGAAAAAAG
TTGTAGCTGAAATGGAAAAAAAATGGGACATTCTGTTGCA
TTTTGAGTATGTTTTCAAAGAGTTGCTGGAAGGTAAGCCT
TGACTCAGTGATGTAATGTGTGGAGTCAAACGGAGTATTT
GCTGTGCCGGAGAAAACTAATGGAAACATTCACTTGGGGT
AAGACAAATGGTATTAAATGAGAAAACACACCATGAATTG
CAAATGGAGCTGAGTTAATTTGTTGCTACAGTAGTGTTGC
CCTACTGTTAAATGAAGGCTGTGTAATTATCTTGCTGGCA
GAGATAATGTCAAAACCTCATTTCTCCTTACATGCCTCGT
TTTTACATGAGGGCTAATTGAGCTGCAAGGTGACAACTGA
TTATATATGGCTATCATCGGTCCTCTTGCTCAATTTGCAA
ATAACATTACCCTTTTTTTAAGTGATGATTTTTATCGGAC
TTCAAGTAAAGTATTAAAGAAACTTTTTGAACTCTTTGAG
TAATTCACAACATTCCTTTCCGTCTGCAAATTATTCTGGA
ATAAATTATCCTTTTTATTCGTACTTCTTTTTTTTTTTTT
AAGTTGAGATGGAGTTTTACTCTTGCTGCCCAGGCTGGAG
TACAGTGGTATGATCTTGGCTCACCACAACCTCTACCTCC
CGGGTTCAAGTGATTCTCCTGCCTCAGCCTCCTGAGTAGT
TGGGATTACAGGCATGCACCACCATGCCCACTTAATTTTG
TATTTTTACTAGAGATGGGGTTTCTCCATGTTGGTCAGGC
TGGTCTCGAACTCCTGACCTCAGGTGATCCGCCTGCCTCG
GCTTCCCAAAGTGCTGGGATTACAGGCATGAGCCACCGTG
CCTGGCCTACACATACTTCTTTAAAACTTTCTCTTCATTC
TTCTGACGTGTCTATAAAACCATATTTAGAGATAGCAATA
TTTGTTTTCTATTTACTTTGTAGAGCATTATAGTTATGTT
GAGTCAAAAATTATTTCTCTCCTGTTTTAATTTCTGGAAG
TTTAAGCTTTTTTAGGTATTGAAAACAGGATGTCAGCAGT
TCACATAATAGGAAAATGTACCTTATTTCTTTGTCAATGT
CAATCAAATTCTTATTTAGATTTCTTTCTTGTGGACATAT
AGGACTGAACTGATTAACCTGAGGTCTTTTCTGTCTCACT
ATCATGGTAGGTCTCAGTAGAAAAAAATGTTTGTTTACCA
TAGAACCAGTCTTATTAATTTTGGCTCAGTCCACGAGGAG
GCAGCATTTTATACAGCACAATTTTTTGTTTATTTGAAGT
TTGAAGGGTTGAACAGTATAACTATTTTTTTGTGTGGTTT
TTAATGTTCCTGAATATATACTAGATGCAATTCATTACTT
CAAGGAAAAGACCTAATAGTGGCCGTATAACTGCAAGATA
AATTGTTGCTCCCTTGGAGAATCTTCTGGCTTAATGCAAA
ATTCTGCAAAGGAATTCAAGATAGGATGTTAAGCTAGGGT
AGTAGGAAGGGATATTACCTTTACTTGTGGGGTTGTCTAA
ATTTGAGAATAAATATCAGACAACTGGGTACTTTGGAATC
CAAGTGTAGTGTGGAGTCAATAGAAACCCCATAGCAACTT
AGCAACTTGTCCAAAGTCATTAACAATAGCAATAACAGCA
AAAGTTTATTTATAGAACAACAATAATGTGTTGCCCAATA
TTTCATAGTACTGTTAAAGTTTTCAAAGTTTACTGCTAGG
AAACAGTAGGAGGAATAGCTGATCTGTACTGTTTTTTGGG
GTGCCAAATGTCTTAGTTAACCTTTACAACAACTGTATGA
ATTAGATACTATTATCCCTTTTTAACAGATGAAGAAACCA
AAGTGTAGAGATGTTAAGTGAGTTATTCAGGATCACATTG
CTAGTAAGTGACTCATGATACTAAGCAAACCCTGTGGTTT
GGACATATGTGTCTATCTCTAGTTTATTAATGACAATATG
GTGAGCTGAAAACTTGTTTCAGATTAGACCACTGGTAAAT
GTACAGTGTGGTTCACATCTGGATCTTTTCACTGTAGGCT
CATTGTTTTTGCCCTAGTCTTTGTTAATTTCTTTTTCTAT
TCTTTTTTTTTTTTTTTTTTTTTTGAGACAGAGTCTCGCT
CTGTCGCCCAGGCTGGAGTGCAGTGGCCGGATCTCAGCTC
ACTGCAAGCTCCAGCCTCCCGGGTTTACCATTCTCCTGCC
TCAGCCTCCCGAGTAGCTGGGACTACAGGCATCCATACAC
CTGCTTGACTAGTTTTTGTATTTTTTAGTAGACGGGGGTT
TTACCGTGTTAGCCAGGATGGTCTCGATCTCCTGACCTCG
TGATCCGCCCGTCTCAGCCTCCCAAAGTGCTGGGATTACA
GGCTTGAGCCACCGCGCCCGGCCTTCTTTTTCTATTCTTA
AAGCCAAGCCCCATATTTTCTTGATCAGTGTTTCTCTGTC
CTAGTAGTTTTCCAACTGTGTTCCATGCAGCCCTTGATTC
TCATGAGTTGCCTCAGGCCTAGTGAAGGTGCCAAGGCATG
GGTAAGAGGATAGGAATCCAGCCTGCCATCAGTCATAGTA
ATTCACTTAGCCTTAAGGTTCCAAGCAAGATTTTTATTAG
GAAAATTTCCCTGCTGAAAAAGTTAAAAAATAATATGCTC
TATTCCATGTAACCTTATTCCTAGACCTCTGTTTACACCT
GTTTATGAAGTTAATAAACCCAATGTTGTGTTTTAAAAAA
CGGAGGGCGGCATTCTGTGTTGTTTTCAGTAGTATTTCTA
AGCCACTTGTCTCCTCCCCAAGCGCTGGAATACTTTTCAG
ATCATTTGGAATTGCTAAGGTTGAGCTTGACTGCTGGGGC
ACTAGTGTGGTGATAGTTTTCTTGCACTGCAGTGCTTGCT
GGTAGAAAGGAGAAAAGTTGTATGCTCAGGTATGTTCAGA
ACTTGGCATGCCTGATTGAAGAGAGATATTCTTCCTTGAA
ATTCCAATATACCTGCTTGAGAAAACACAAACTAGAACCA
GTCCCCAGAGAGAATAATTTTTCTGTCCTTAAGGACTTGC
CTTAAGTCTTTAAGTCCTGTCAGAGATCCTTTGGGTCAGT
TCAGAAGCAAGGCAGGTACCTAATCATACCCTGCAGAGGA
GGGTGTCTGTGAGCTGTGTACCCTGTGTTTCTCCTCTACT
TCTTGCACTTGTCAAGGGATGAAAACAGTGGTGATGATCC
AGTTTCTGAAAGTCTGTATGTCACTCAGACTTTCAGTGAG
CCCGACTCTAGATAACTGCATGTATCTCAGAGGAAAGTGG
GGAAAAGACCACTGGCAGAAGAGGAAATACCAATGTGTGA
AGACAGTTTTGAAAATGAACTTGGCATAAATCAAAGTTTG
AAAAGAATAAACAGGATTATTTTGTGCAGTTAAAAAGAGG
AGTTTCTACTGAATGTGGTGGGCTTGCCTAAAATGCATTA
AATATACACACACACGCCTCGATGACAAACGTCATCATAA
ATCTTCTGGCTGCTTGAAGTGTCATCTCTTTTTCAGTTTT
TTATTCTCCAAGTGTGATTTTATCTCAGTAACTGCTGTGC
ATGTTTTTAGATAAACCTTTTCTTCAGTTTTAGTGACACC
AGAGCTCCTCCTGTCAGCAAAGCAATGGTGTTTGTGATTA
TTTTATTAAGTTTTGTAGCAGATGCAGTTATTTACCCTCA
TGTTGAATTGTAATTTTAAATGTCTGGTTTGATTCTGCAT
ACAAGGAAAAACCAAGTGTATTGCAGAAGTGACTTTGAAA
ACTTCAGCATTTCAGGAAGGTGTAAATAATGCACAACTAG
TATAGAGGTATTTTCTTTCTTTTTTTTTTGTTTGTTTGTT
TTTTCCAGAAGTGAGTGAAATTACTCACATTATCAAAACT
TTTTATTTTTAAACTTTGAGTATTCTCTTACCTTTTCAAG
TGAAATTAGGACTAACTGAGCATCCTTTTTTCCTACCCCA
TTAAATAACACTTACCACTGTCTATGCCAACTTTTAAAGT
TAGTGAAAAATGAAAACTTTAATTGATTAGTACCTAAAGA
AAATATACCCGCCATAGGAAACAGACAGTCATTCTTTGCT
GTTAAAACAGGATTGGGGCTGCTACTAACTTCCAGTCAGA
AGAGTCCTGGGATGCTGCTAAGCATCCTGTGTACACACCA
GTCTCCCACAGCAAAGAATTAACCTGGCCACAGATGTCCA
TCATGCAGGGGTTGAGAAATTCTGCTGTAAATAAAGCACC
TACAGAATTGGAGGTTCATAATTGTTGGGCCATTATATTC
AGAATGTTTGAAGTTTGCATATTCACTTAATGTTTTATTT
GATAACCTTAATTAAGGGAGAATGTGTTCAAGAAAGTGTA
TATAGGTGAGAATTGGCTGCTGTATCTTATTATATTTGGA
AAGTGTTTGTTGCAGAAGTGGAAAAACTGGATTTTTTTCA
TTCATTCAACATGTACTGAGCCCCACTATTTGCAAGACAT
TGATGAGCAATGAGGAAAACAAATACCCCTGAGGAGTTAA
ATGATGAAAAAGTCAGTGACTTCCAAAACTATTTGCTCAG
AGCTGTGATAACATACAAGGAATAGGATACTGTGGGTATA
GCGAGGAAGGACACGTAGCATGCACTCACAAGGTGGATGT
AGGCAAGGCTCTTGGAGTACAAGCTTCTTAAGCTGAGCCT
TGCAAAACAAACAGGAGTAACCAGGAAAATGAGGTGGAGA
GGAACAATAAAAAGCATTCCGGCCGGGCACGGTGCCTCAT
GCCTGTAATCCCAACACTTTGGGAGGCCAAGGCAGTGGAT
CACAAGGTCAGGAGATTGAGACCATCCTGGCCAACATGGT
GAAACCCCATCTCTACTAAAAATACAAAAATGAGCTGGGT
GTGGTGGCAGGTGCCTGCAGTCCCAGCTACTTGGGAGGCT
AAGGCAGGAGAATCGCTTGAACCTGGGAGGCGGAGGTTGT
AGTGAGCCAAGATCGCACCACTGCACTCCAGCCTGGTGAC
AGAGTGAGACTATGTCTCAAAAAAATAAAAAAATTAAATT
AAAAAAAAAGACATTCCAAGCTAGAATAGCCTGATGTGCG
ACAGTGAGTTATAGACCTCTCTCTCTCTCTCTCCCTCTGG
ATTTTTGTGTCTCTTGATCTCTGTCTCTCTTTTTTGGGTG
TGCTAATGGGTTCATAGGCTGTCTCTCTCAAGCACTTTTG
GGCTCTCACTTGTTGTGGTGTCTGTCTTTAGCCCAGCTCA
GTCTCTGGTTTCTCCCTGAACTGGGTTGGAGCTCACTTGC
TCTCTCTCAGGCTCACCTGCTCTCTTTCTCATTCATTCTC
AACCAGACTTGGGCTCTCCTGGGCTCACCCTCCCTTTTGC
TTTCACCCTGCCTGCTTGTCAGTGTTTCTAGCCTTCCTTT
TTTCCATTTCCTTGAGCTAGCTTATATGTTTGTAATGCCG
TAAGATGAAGGTAATGATAATCCTTTGTTAAGCATGGAGA
GAAGAGTGCAAAGTGGGTGATAGTGAGAAATAGGACTGTA
GCCAGCTCTCAATGGGGTATTAGAAAAAGGAGTTTGATTT
TTTATGTCACAGGTATGCAGGGGCTGTTGAAGGTTTATAT
TGAAAACATATCTAGAATCTGATCTTTCCTTATCTTTTGA
AGGATTTTTTTTTTTTTTTTTTAGCAGTGGGTGATATGTT
TATGTTTTAGAATGAGTCATGATCCATGGCGTAGTATAGT
GGTTGAGAGGTATCTTTTGGCCTTAGCTGATCCGGTTTGA
ATTCTAGATCTAGTACCTAAAGCTCTACACATGCCATCTA
ACCTCTTCATGCCTCACTTTTCTTAGCTGTAAAACAAATG
TATTTTTACAGGATTTTGTTATAACATCTGAGAACATTTG
GTGCCATTTTAGATTAATTGTTTAATTATTGGTTTAAATT
AATATGATTATACATATTCCTGAGGCAGTAGGGAATATTT
AGAGCAGTATGTTCAGTTGAGTGTGAGGAACTTGAAGAAG
AAGAGAGATCATGGGAGCCTGAAGGGAGATATTGCTGGAG
GAAGAATTAGTGAGAGTGGTAGACCCACTTGATTTGTTTC
CTACCAAGTATAGTTGGATGAAGCAAAAAGAAGGAGTGGT
CAGGGATGACTTCTAGGCTTTTGCCTTAACTTTGATTGAT
GTAGTCTTTTGTGATGTTTTATTATTATTATTATTTTATT
TTTTAAAACCTTCTGTAGAACAGGTCTCACTCTGTTGCCC
AGACTGGTTTCAACTCCTGGCCTCAAGCGCTTCTCCCACC
TTGGCCTCCCAAAGTACTGGGATTACAGGTGTGAGCTGCC
ACTCCAGGCCTTGTTTTGTTTTAATGATGACCATAACTTG
TTTGAGTTTTGATGGGGTGGAATATAGGAACTCTAAACAG
GGAACGTACCAGAATTTAATTTAAACACCTCAGTGCTAAA
GAATAGGCATTGGCTGGCAGGATGGCTGATGGACTTCTTA
GATTGGTTCTTGACTTTTTCGTAATCAGTTGGATGTATGT
AGTCTGTATAAAGGCTTTGTGAGACACTTTATTATAACAG
AAGATCATGGAATTTGTACCTTCCACGTTTGATTCCATTG
TTGTTTAATGTTAGGATTGAGAGCCCTATTAGTAAAAGAT
ACATGAGTTCACATGTGTTCAATGTCAAAATATTTATTAT
TTATTTAGTGTATACTACATTTCAAGCATGGTATTAAGTG
TTTAAATATATTACCTCTGTTACAGAAACCCTTCAAGACA
GTGGTTATTAACACTGTACTGATGAGGTGACATTAGCCTC
AGAGAGGTAAATGATTTGTTCAAGATTATGCAGCCAGTCT
TTTTAGAGCCCTGTTTCTAATTATTTTTTTGTGCATGTGA
TTTCAAAACATGTGGTTTTTCTACAATAATATAAAGCTAT
TATATAAATTTAGTATCATTTTAAATTCAAGATTGATGAA
ATAACAGGAAAATGCTTTAAAAAAGTCAGTGGGTTAAAAA
GTCAATGGTTTGAAAATCATAAGATGTGGATCATGATTCA
GAAGCATTTTACAGATTAACTTGTGTCTTCAGCTTATTAA
CTTGTTAAATGGTAATAAAGTTTACTTCTGCTTATTTTAC
AGTGTGATTATCATGTACTGAAAAGTTTTAGGAATTCAAA
ATTTCATCTTATGAAAGATACGTTAGTGGACAGTATAGTA
TCAGTGCAGGGATAGAAAAATAAACAAGTGGAACAGAACA
AGGAGTCCAAAGCAAAAGCACTCAAATAGTCTCATTTGAC
ATATGACAAAGGTAATAGTATAGATCAGTGGGAAAAGGAT
GGACTTTTTAACCAAGGATGAAGAGATAATCAGTTATCCA
TGTAGGGTGAAATGAAGTTGGAATCTCTGCCTTATAGCAC
ATACAAAAATTGATTCCAAGTGGATTAAATGCACAAATGG
AAAGGCAAAGCTACAACATTTTTGAACAAATATTGAAGAA
CTCTGTGACCTCTAGGCAAAGAATTTTTAAGTAGGGCAAA
AAAGTTTATAGAGGAAAAGACTGTTAAATTAAACCACATT
AAAATGAATGGACTTTTTTTTTTTTTGAGGCGGGGCTTCG
CTCTTGTTGCCCAGACTGGAGTGCAGTGGTGTGATCTCGG
CTCACTGCAATCTCCACCTTGCGGGTTCAAGCAATATTCC
TGCCCAAGCCTCCCGAATAGCTGGGATTACAGGCACCTGC
CACCACACCCAGCTAATTTTTGTATTTTTAGTAGAGATGG
AATTTCACCATGTTGGCCATGCTGGTCTCGAACTCCTGAC
CTCAGGTGATCCACCCACCTCGGCCTCCCAAAGTGCTGGG
ATTACAGGCATGAGCCACCACACCTGGCCAACTTGACATT
TTAAAAAGATGTAAAGAGAGAGAGACAGCACACACACACC
CCAAGCCACAGACTGGGAGTGGCTTTTTCAAATGAAAAAC
ACTTAGCAGAAAGATGAGCGAAAGAAAAGAACAAATATTT
CACAAAAGAAGAAACACAACGGGTCTATAAACATGATATG
TGTTCAACTTAATTAGAAAATAGGGAACTGTAATTAAAAT
CGCAATGAGATACCATTTCACCAGATTAGCAAAAATTAAA
AACAGACAGTACAAATTGTTATCAAGGTAAGGATCACTGG
CATTCCTGAAACCTTGTATCTGGGAATACACACTGATTTA
ACTATTTTGGAAAAAGGCACCAGCCCGTAAAGAATGCATA
TCTCATGAATTTACAATGGCTCGCAATGTATATTTCTCAG
GAAAACTTCTGCCCTTTTGTGCTAGGAGGCATGTACAAAA
ATATCCATAGTAGCAATCTTTGTGATAGTATAAAACTGGA
CAAAAAAATCAAAAATGTCTATTGGCAGGAGAATGGATAA
ATTGTGGTATATTCATTCAGTGGAATACTATATTAATAGT
AAAAATGAACTACAGCTAGATGCATCAATGTTAATAAATT
TCAAAATACAACATTAGAAAAAATGAGCAAGTGCAGAATA
ATGCATACAGTGTGTTTCTATTTATGTAAAGTTCAAAGGT
TGGCAAGATGGAACAGTGTTGTTTAGGGATACATACACCA
GTGGTAACAACTAATGAATAGAAAGAGAATGATGAAACCA
GAATTCACAGTAGTGGTTGCCCCCCGAAGAGAAGCGGGAA
GATATAAATGTGGCAGGGTCAATGGGGACACTTGGAGTGT
GTTAACATTCTAGTTCCTGGCTTGAGTTACTGCTCCTTAA
ACTACTCGTGTGATTTTTTTACAGACTTAACTGTATAAGC
TGTATTTCAGAGTTTAAAAAGGATCAAAGCAATGGATGTT
AGAATTTTCTTATGTATTTTTGTTTCTATCCTAATAATGG
TTTAGATTCACATTTTAAAGAAAAAGAAAATTTCTTTCTT
GGATAAATTACAAAGTTGTAATTCCATTCATTACATATCT
CAAACCTCTTTTCAGTATTAGGAAAGATAGAGCAGTTCAA
ATGATTTATAAGTTGACTATTTTGTTCTGCCTGTCATGTA
GTACAAAGTAAAAGAATTTGGAGTATGACCTGTATGACTC
AGTCTTAGTCTCTCCGTCTGTAAAATTCGTGTAGTATTAG
CCCGTGCCTCATAAGATTGTATGATATAGGTATATGAAAG
AAGTTCATAAACTTTAAGGTGAAGTGCAGATGTTCATAAA
CTTTAAGGAGAAGTGTAGTGTAGGTGTTAGTTAAAAATGT
AAGTGACATAAGAATTCCAGTCTCTGTTGCTGAGCGTCCT
AGCTAAACCCTGAATATGAGTTTTATTTGCTGGAGTTGAT
TTGAAAATTATAATTGACTCTGTTTTGAACCATAACGATC
TCCTAAATGGGTTGAACAGGGCTGATGCCCATTTGTTATT
TTTATTAGTCACTACTCTTGTGGACTTATTCCCAAGCCTG
CAGGCTTTTCCCTGTCAGCTGTTACTGCAGGTCATTGGTC
CTATGCTACTTTCTTATGGAGCTGATCAGCAGAGGAGGAA
AAGTTGGGACGGCTTCCAGTGTCTAATTCTCTGCAGCTTT
CCCCCAAGTGATAACCTGGAATACTTGGTTGAGATGTGGC
TTTATGTTAGTTATGTCATTGTCATGTTTTTTGAGAAACA
ATGCGATTAATAAGTATCATGGACATTTTTCTTGTCTTAC
CTTACAGTGCTCCCAAGAGTAAGTAAAGGTGAGATTCAAA
ATGAGGCCAAACCTTTAATAGTAAAATTACATCGGCCGGG
CACAGTGGCTCAAGCCTGTAATCTCAGCACTTTGGGAGGC
CGAGATGGGCGGATCACGAGGTCAGGAGATCGAGACCACC
CTGGCTAACATGGTGAAACCCCGTCTCTACTAAAAAAAAC
ATACAAAAAACTAGCCGGGCCCGAGGTGGTAGCCTGTAGT
CAACTACTTTCGGGAGGCTGAGGCAGGAGAATGGCGTAAA
CCCGGGAGGCGGAGCTTGCAGTGAGCTGAGATCCGGCCAC
TGCACTCCAGCCCGGGCAACACAGCAAGACTCCGTCTCAA
AAAAAAAAAAAAAAAAAAAAAAATTGCATCAGAACTTCTA
AACCTTCATACCCTAGTGTACAAGCAGTAGCAAATTGTCC
CGCTCAAGCTGACATTTTAGCCAATGTGGCAGAAAGCTAC
AATAGTGTGTATTTGAAACCATTTGTAAAAGAATTTGCAG
ACAGAAACTTCCCACTTAGAATTTTGAATCCTCTATAGTC
TTATAAAATGAAATTATTGAACATCATTAGACTCTGAGGA
ATAAAATAGGATGCAGACAATCTTTATAAATAGTTGGGGT
TTTATATTAAATTATGATGCTAGCTTACCTTTTGCTGCAT
TACTTGCCACGTTGATTTTTTAAAAAGAGGACCTGGAACA
AAAAATACCTATCTCAGTAAACCTTGGTTTTAGAAATCCA
TTAACAGTGAGAATGTAGCAACCAAGTAATGGCATAATAC
GAAGAAGGAAAAGATTCAGGTGTCATAAATTTTGAAGCCA
TCTGTACACTGAGCAAAACTGATGAGTGATTCATGTATTT
TAGAAGAATGGAAATCTTTAAAGCTACTACTCTTTGTAGC
ACTGGCTGTAAAACCTTGAGTGCTCAATAGTACAGGCAAA
AGCTCTCAAAAATTTTTTCAACTCTTTTGCAGGGAAAAGT
TTGTACCTTTATAAAAATAAAATGGATAAATATAGGAGAA
AAGACAGTTTAAAAATAAAGAATGGGGTTTTTTATTATTC
ACTTTTTTCCCAGAGTCAAACTCATTTAACACTCTAGTGT
AGTAACATGTAAGAAATATCAAAGTACTTGTTTTTTAAAA
TATTACTATTATTTGTATAAGATTTACATTCCACCTACTT
CCAAAATAGATTTACAGTTAGACTAGTTTGACTTTTGGAA
GATTAGATTATGTCAGATTAAATAAAAGAATGTGCCTTAT
CAATGGATATATATATTCCTGAATCAACACATAGTAACTA
CAGCATTTATGATAATAACAATAATGTTCAAATTGTGGCA
GTTCTAATAGTTTCATTATTTCTTTGCTGTGACTGTCACC
TCTTAGTGTTTTTTGTACTATAGATACAAGTTAATCAATT
GCCAGGCAATGTAGTGTTATTAATGTGATCTCAAGAGATG
CTCCAGTACAGATAGGGACTGACTATTTCATACTACATGC
TGCTGTGACTTTTGGAGCTCAGTGAGGGCTAGGTTGCCCT
AGCTCGTGACCTCATAATTTCCAGAAGCAGGTGGAGGTGG
CAATTATAGCTTCGGCCACTATCTTGAACTTTCTGTAGTA
GGTGATGAATTGCAAATGGCTAGACCCTGTGCACAACAAT
AAACTCAAATAAATCTTCAATGTGTAATAATGACAAGAGC
GAAAGACTGGCAGCTATAACAAGGCTTCTGTTGTCACCCA
CTTTACTGTAGCCTTGGTATTCATCATTATCAGCTGGAGC
TAGCTCAAGAGCTGGACAAGAAGGTCCGAAGAAGGATGAG
TTGTTTGCGCTGAAGCGTCCAGTTGGTCCCATCTGGACGA
AAGTAAATGGGATTTTTTTTGCTTGTTCACTAGGCCAGAG
CTGTCCATCATTTTAGGCAGGTATCTGATCACTTCCTGCT
GTGGGACAATATGGCTTTACACTGTTTGGTTCTCTCTTGG
TTGTTCAATGTAACATTTCTACCCTGTTTGGAAGCTTTTG
GTTACTTTTTAGTTATGTAAAAATGCCATTGTATTTCACA
AAACTGAGCTAATGATATTTTCTATTGTTGACAAATGATT
TCTCAAATGAGAAAATAATTTTAATGCAACTTGAATCACA
ATCGAAACCTGTGTCCTGAATCACGTGAGGCTTTTATGTA
GAATAAGAATGCATTTGTTGTTTCTATATACAACTTACCA
CTTTTAGTTTTCAAAACAATAATGTAGACTGTACAAAACA
TTATGTTGGAACATTAATTTTTTCTTAAAGTATTGCTTAA
TATTCCCTAAATACTTTAGTATTATTAATACATATAGTAT
ACATATTCTTACAATTACAATAATGATACACCTGTGACAG
TTCTATCACAATTGAATATTGTTTGACTTAAAGCCATATT
CACGTGATCCTTCAACATTTTAGTCCTGCGATGAAATTAA
TCAATAAAATATGATGATTGGATTTATTGTTCTCCCTTAG
ATGCATACCAAATTTTTTAAAGTGCAGAATAGAGTCTGTT
GAGTATTCATTTATAAAGCCCATGTATTTATGTATTTTGT
GATTATGAGGTTCTTAAAATGAAATATTGCAAATTCAGTT
ACTGATAGGTAGCTGATTTTCCTGGTGATTAACCACAGAC
ATCTTGAACAAAGATTATAAACTAAACAACCCCTTAGTTT
TTTCATTACTTTTTTTCTGTTGATTTTCCATCTTTTAAGG
GAAATGATCATACAACTATTTTTTAATATTTTAGATTTGG
TGTTTCCCCTTAAGAAAAATGAACTTGTTAATAATAATGA
AACTCTGAGTACTTTTGCTTTTGATTAATGATTTTCCCAT
TATTATGACTTAAATTTATAATTTAGATAAACCAATAATT
ATATAATTCAAATTCACACTCCTGAGATGATTAAAAGGTA
AGACTTCTGAGGTTTTCGTCTCTCCAAAATGCAGGTTCAC
TCCCAGGGTTCAGGCCAACTGACATGCCATCGTTCATTTT
GTCTTTCCTTCATAACAAATCTTTAAGCCTTGAGGCACTA
GACTCATGCAGATTTTTTTGCATTTTAGTGTCTTGATGGA
GTAACAACTTCCAATTTCAAAACCAAAGTATATTGTATTT
CATCTCTGTAGACCTAGCTTCACCCAGTAGTGGCCACATG
AAAATATATGTCAAGAACACTGTTTTTTCATATTGGAATT
TAGGCAATTTGTTTTCAGAGTGTGAGCAGTTTCAACCTAT
TTTTGGAACCCCTTTGTGGCCTGACCATTCATTCCAACAT
AATTTATGATGGCACTGTACCATATGGACTTTTCATCACT
GTCCAGCTGAAATTCTCTGTTGAACGTAGACTCTTCTCCC
TTTGCCCTCCTGTGGCTACTTTTACTACTACCTTTACTGC
TTCTGGAACAGGTAAACCGGTATTGAATTTGTAGTAGGCC
ACATACACCTTTAACTAGATAAGTTATTAAATTAAATTAT
ATGAGTACATTCTGAATAGTATATGTGTGTGTGTATGGAT
ATACCATATGAATCTGTTCCAGTTCTAATGAATACGAATA
TATTTGAAGTGCCTCCTTATATGTAAAGGCCGAACTTTAG
TTGAGATTGCTTCAGTAAATGTTGAGAGGTTTTACAAGGT
TTTATTCATATACATCAGACAGGTTTTATTCATATACATA
GGAGAAGTTTGCAAGGTTTTATTCATATACATCAGGTTGA
TTTGTTGGTAAGGCAGTCAGTATTCTTTCTCCGTATTTCG
CCACCAGATATACTACTTAAAGTTATGTTAGTAACTGATA
GGTAATTGCAAATGTACCCATCTAAAAATAGGTTAAGAAT
TTTAAAAATTATCTTATTGTCTTAATAAAGTTCTTAGCCT
GTAATGTTAAAGAATATTTTCTGTGGCATCCAAGGCTATG
ATAACTGAAAAGTAAATTATTTAAATGAAAATGGGTGATG
TTACATGATATGTAGTTATTTTATCATCGGCAAGCATGCC
ATTTTACTTCTAGCCATTTGACCTTACACAAGTTACATGA
CCCCTCTAAACTTTGGTTTCCCCCCTTGAAAACTGGGTTA
ATGATAGTACTTCTGTTGTAGCATTCTATTGTGTTAATGG
ATATAAATAGCTTAACGTGATTTCTGCCTAACATGGCGCA
AAGTCTTAAAAAAATATTATTCAGATACAACAAATACAAC
ATTGAATGAGATCTGTGTTCTTATTTCTCAGTTCATGGTT
CAAATTGCTAATGTTTCTGGCAAAGGAGACTTTTTTGGCA
CTGTTTTCAAGGTTAAAGTATTAATAGAGAAGACTAGCAG
TCTTGGTTCTTTCAATATTAACCTAGAGCAGTGGTATTCA
AACTGTACTATGTGTAAGAATCAGCTGGAAGGCTTGTTAA
ATTAGGAGTTGCTGGGTCCACTCCCAGTTTCTGATTCTGT
AGGTTTTTGTCAGGGTTTGAGAATTTGCATTTCTAGCAAG
TTCCCAATTGACACTGATGCTTTTAGGAACATTGGTCTAC
AGAGACCTTTTCTTAAATGATAGTAAGAATGAAATGAATG
AATTTATGATACCTTGCCTTTGTGTTTAGTACCACTGGCA
TCAAATAGAATGCCCGTGCAGGCCTACAAAGAGCAAAGAC
TTTCTTTACTGACCATACATCTTTTTCTGTTTCTGACATA
ACCAGATTTGCACTCCTGACTGGTCTAGATTTCTCTCTGG
TTGTTTTTTTTTCATGGTTTCTGAAGAATTCTTGTTATAT
TTTGTTAAGAATTTAGAGCTTCTTAAATGATTTTGATTAA
AATATTATTTCAAATTATGAATTTTTTAACAGATTTATAA
TGCATAAGCATATGAAAAATCATCTGTCCATGTAAGCAAA
AATTCCTCATAAAGTCTCTGATTATATGCTATGTAATTAG
ACTTACTAATCATGTAATTACTTATCTTAATTATTGCATG
TCTTGCTTCCCTACATGTGTTTAAATAATTATATTAAAAT
AGTATATAATTACAAAAATACAGTATAATATCACAGATAT
TTTATTGCTTATAGGGAAAATATTTGTTCATTAAAATTGT
GTAAAGCAGACTAGTGGAAGTTAAAAATTATTTTAAAATC
ATGTTTTTAAAATTGTGATAAGTACAGAGTAAGCTGCTTC
ATTTTTTGAAACAAATTTTACTTTGGGGGTTTCTGTTATT
GAAGCAAGTTATTAAACATTTTTTATTTTGTCAATAGATT
TTTGCTATGTCTTTTTTTTAAACCAACTAGGTAACAAGAA
AATTTGACTTTCACTTATAGATGAGTGTCATTCACTAAAA
ATAATTTTAATTAATGATGATAGCATAATTTCAGTTTGTA
TTTAACATTATTCCTAGATTTTTTTTCATGTGTTTGTAGT
GGGTCTCCCTTCATGAGAATCGACTTTGAGGGTAATGAGT
GTCTATTTTGTACACCTTAAGATCCTTAAGGTCAAATCAG
TACTCAACACTGACCAGACAGGTTTCTGTAAGCATTTGGT
GAATAAATGAATAATAATGATCTTTTATTGGGCACTTACT
ATGTGGTAGATCTTTCGTTAAGAATGTACATACTTTATCC
TCATCATGCCCTATAAAAATTTGACATTATTAATCACAGA
GGAGCCTGAGCTTACAGAAACCTACCATGGGTCATAGCTA
ACAAGTGATGAACCCTTGTGTTTCTGTTATAGAACCCAGA
GTCTTGTCACTAAATCATGCTGCCTCAAAGTTTTATATTC
TGTGGGATAAAATAGAAAAATATATAGTATTTAGGAAGTG
TAGAGATTGGCATTTAGGAAAATAGGAAACTAAAAATGGT
GAATAGACAGTTATTCCTTACAGAGTTCTCCCGTTAGAGA
ACTAATGAGAAGGAAATGAGGTTTGATTTTGTTTGAAAGC
AATTGGCATCCAAGTATGGTGTTTGCAGCCTAAATGTGAA
CCTAAATTCACTGAAAATTTTTAGTCTTTAGGCTTTTCTT
TTTTTCTAATTCCTATGACTTTGCATAAGATGAGTTAGTT
TATGGATTAATTTGCTGATTAAGAAGTCTTTCTATGTTTT
GATAGTCCTTGAGTCATTTAACTAAATTAGTCCATTCTTT
GTTTTTTCTCATATATGGTTCTTAGTAAATTTATCTTACC
AAGGAATATGAGTTATCAGCAAATGCTTGTTGAATGAAGA
ATGAATAAACACATGAGTGAATGAATGAATGACAAGAGTT
TCTAAGTATTTCATTACTTCTCTCCGAATCGTCTTCTGTG
AGATGTAATTCAGATAAAATGGAGCCATTTGTTTGTATCA
TAAGGGCAAAGACTGAGAGGTAAGAAGATACCACATCAAA
TGAACTTTTCTCATGGGATACTAATCTTTCTATATATAGT
AGCAGGAATATCTTAAATGTTTCTGGAGCATTTTCATTGC
AAAGCAACATTTACCATCTTCATTTACCAAATATTAGCTC
CGATGGACAATCCTGACATAACAGACACATGGAACATGAG
GGGGGAGTCTATATCCTAAGAAATATAAATTTATAATTAA
GTTAAAAACTCATATTGATATGAGTTATAAATTGTATGGT
CATTAATTGAGATTAATTAAAATATATCTCCCATGATGTC
TAATCCATAATATGTGCTCAGTAAATGGTTTTGTAATTGA
ACTGAGAGACTGTGGCCTTAAATGAGAACTGCCAAAACTT
AAGTATTTTGAAAAGAATGTATTTAGATACTACTAGACAA
AGCTGTATAGAAAGAGGAAAAGAACAAGCAACAGTGTACA
GACATTCGTTTGCACCTGGCAACTACCACTCCTCAGGTGA
TTTTTATTTTTAAAGAGAATACGGCACCACCATCAAACTG
TGATATCTCCCCATGTATTAGTCCATTTTCATGCTGCTAT
GAAGAAATACCTGAGACTGGGTACATTATATGAAAGAGGT
TTTATGGACTCACAGTTCCACATGACTGGGGAGACCTCAG
GAAACTTACAATCATGGCAGAAGACACCTCTTTACAGGGC
AACAGGAGAGAGAATGAGTGCCAGCGGGGGAAATGCCAGA
TGCTTATAAAACCATCAGATCTCATGAGAACTCACTCACT
ATCATGAGAACAGTATGGAGGAAACTGCCCCCATGATTCA
GTTACCTCCCATCAGGCTCCTCCCATGACACATGGGGATT
ATGGGAACTACAAGATGAGATTTGGGTGGGGCCGCAGCCA
AACCATATCACCCAGTTTAGGACAAAAGAAAGTTTTATAA
AAATTGTGTTCACTGAATAAATTATTGAATTCACTATAAA
AAGCCTGTAAAATATTCAAAGTATTCTTTTCACAACTGAG
ATTTCTGAGTTTGCAAAGCCTGAGAGAAGCAGGTGTCTCT
TTTAGTATTTGCAGCACATGCAATCAAAAAGATTACTTTC
ATTTTCAGGGGTACTTGTGCATACCTGTGCAGGTTTGTTA
CATAGGTAAACTTGTGTCATGGGGATTTGTTGTACAGATT
ATTTCATCATCCAGGTATTAAGTCTAGTACCCATTGGTTT
TTTTACTGATCATCTCCCTCTTCCCCCACCACAACCTCCA
ATAGGCCCCAGTATGTTTTTCCCCTCTATCTGTCCATGTG
TTCTCATCATTTAGCTCCCACTTATAAGTGAGAACATGCA
GCATTCGGTTTTCCATTCCTGCGTTAGTGTATTCGTCCAT
TTTCACACTGGTATAAAGAACTACATGAGACTAGGTAAAT
TATGAAAAAAAGAGATTTAATTGATTCACAGCTCCACAGG
CTTAACAGGAAACATGACTGGGAAGCCTCAAGAAACTTAC
AATCATGGCAGAAGGCAAAAGGAAAGCAAGCACATTTTAC
CATGGAGGAGCAGGAGAGACAGAGGAGAACTAAGGGGGAA
GTACCACACACTTTCAAACAACCAGATCTCGTGAGAACTC
ACTGTCACTTCCCCAACAGCAAGGAGAAGTTCGCCCCCAT
GATTCAATCACCCCCACAACAGACCTCCTCCAAAACATGG
GGATTACAATTTGAGATGAGATTTGGATGGGGACACAGAG
CCAAACCATATCAGTTAGTTTGCCAAGGATAATGACCTCC
AGCTCCACCAATGTCCCTGTAAAGGACATGATCTAATTCT
TTTTTATGGGTGCATAGTATTCCATGGTGTCAGTGTACCA
CATTTTTAAATCCAGTTTATTGATTAGCATTTAAGTTTAT
TCCATGTCTTTGCTATTGTGAATAGTACTGCAGTGAACAT
ATGCATGCATGTGTCCTTGTAATAGAATGACTTATATTCC
TTTGGGTATATATGCAGTAATGAGATTGCTGGATCGAATG
GTATTTCTGTCTTTAGGTCTTTGAGGAACTGCCACACTAT
CTCCCACAATGGTTGAATTAATTTATACTCTCGCCGACAG
TGTAAAAGCATTCCTTTTTCTTTACAACCTTGCCAGCGTC
TGTTATTTTTTGACTTTTTTTGTTTTGTTTTGTTTTTGCA
CTGTCGCCCAGGCTGGCATACAGTGGCGTGATCTCCACTC
ACTGCAACCTCTGCCTGCCAGGTTCAAGCAGTTCTCCTGC
CTCAGCTTCCCAAGTAGCTGGGATTCCAGGTGCCTGCCAC
CACACCTGGCTAATTTTTTGTATTTTTAGTAGAGACGGGG
TTTCACTACGTTGGCCAGGCTGGTCTTGAACTCCTGACCT
CGTGATCCACCTGCCTTGTCCTCCCTAAGTGCTGGAATTA
CAGGTGTGAGCCACCATTCCTGCCTTGACTTCTTAATAAT
AGCCATTCTGACTGGTGTGAGATAGTATCTCATTGTGGTT
TTCATTTGCATTTCTCCAGTGATAGTGATGTTGAGTGTTT
TTTTTTTTTTTATGTGATTGTTAACTGTATGTATGTCTTC
TTTTGAGAAGTGTCTGTTCATGTCTTTTGCCCACTTTTTA
ATGGGGTTATTTGAGTTTTTTATTGTAAATTTGTTTAAGT
TCCTTACAGATGCTGGATGTTACACCTTTGTCAGATGCAA
AGTTTACAAAAATGTTCTCACATTCTTTAGGTTGGCTACT
CTGTTGATAGTTTCTTTGTCTGTGCAGAAGCTCTTTAATT
AGATCCCATTTGTCAATTTTTTTCTTTGGTTGCCATTGCT
TTTGGCATCTTCATCATAAAGTCTTTGCCCATGGCTATGT
CCTGAATGGTATTGCTTAGGTTGTCTTCCAGGGTTTTTAT
AGTTTTGGGTTTTACATTTAAGTCTTTAATCCATCTTAAT
TTTTGTATCTCCTATAAGGAAGGGGTCCAGTTTTATCTTC
CGCATATGGCTAGCCAGTTATCCCAGCACCATTTATTGAA
TAGGGAATCTTTTTCCCATTGCTTGTTTCTGTCTGGTTTG
TCATAGCTCAGATTGTTGCAGGTGTGCAGCCTTATTTCTG
GACTCTCTATTACATTCCATTAGCCTATGTGTCTGTTTTT
GTACCAATGCCATGCTGTTTTGGTTACAGTAGCCCTGTAG
TATACTTTGAAGTTGGGTAGTCTGATGCCTCCAGCTTTGT
TCTTTTTGCTTAGAATTGCCTAAACAATAGTTTTGTTTTG
TTTTGTTTTTCTATTTCTGTGAAGAATCTCAATGGTAGTT
TAATAGGAATAGCATTTAATCTATAAATTGCTCGGGCATT
ATGTTCGTTTTAATGATATTGATTCTTCCTATCCATGAGC
ATGGGGTGTTTTTCTCTTTGCTTGTGCCATCTCTTATTTC
TTTGAGCAGTGGTTTGTAGTTCTCCTTGTAGAGATCTTTC
ACCTCTCTGTTCTTAGGAATTTTATTTAAAAAATTTAAAA
CTTTGTGATATAAAAACTGGTAAGAGAATCTTCATTTCGC
AGATAAGAACATAGTAGTTGGCAGATACTCAAACCCACAG
TTCATCCTACCCATTGTCTAACACTTTACCCAGAGAAAAT
TATTGAAATGGCATTGTTGGCTTTATAACATTACAAATGT
CTGTTTAACAGTTATCCATTTTCTCAGCAAATGCGTGTTA
TGATCTAGCTGTGTGTAAAATAATTTCATCTGTATTTGAC
GCTTTGTAATTTATAAAACCCTTTATGTATTTTACCTCAT
TTTAGTTTTCTACACATCAGGGCCTCTCATAATCCCAGTT
TGGCCTCGGGATTCCCTGGCTTGTTCTTGTGACCAGTTGT
GCTTGGAGCCATGGACAACACAGAAAAACAATTACGTAGT
CTACTGCCAAGAAGCCTATAATCAAGAGAAAGGTCTGTAG
ACAAGTAGCTATTAAATCAAATTACTGTTAAAGTGTTTAG
ACATTCAATGAAGGACAGATCAATTTTGATTGGAAAGATA
AGAATTTCTTAAGAAGATCCTTTTCTTTTATTTTCCCTTT
CTGTGGGAGAAAAATAATAAGTATGCACCTTTATGGACTC
AGACTCTAGGTGCTGCCCAAGTACCCTCTATGACAAGGAC
TAGAGGAAAAGAGGCCAAGGCCTCACTCTAAGATCTTACC
AGCCAGTCGTCTTCCCAGAGTCTCAGATATGGTCTTGGTA
GTGCTTGTGCATTGAAGGAACTCCTGCTGTGAATAAACAG
TGCTTCACTGTCGCTCTCCACTCACATTTCTGAATTGAAG
GGTCACCTGGAATCTCTGATTGCTGGGCTACCTCAGCCAG
ATTTTATGTTGTAGCCACTTGTGAGAAAGTGGGGACAGGC
ATGTATTGACTGTCCTTCTAGGAAGCTGGGCTTTCAAGGG
AAGAGAGAGAAAGGAAATGGCACTGTTCAGAGTTTCGGTT
GGTTTTGATAAAGGAGGACATAAAATATGTCTGCCAATTG
GGAAGGCTCCAGTAGGCGGGGAGATGTTGAGAAAACAAGG
AGAGGGGCTAATGAATTGAAAGAGATTCCTAATTAAGTCA
AAGACAGCAGGAGCCAGAATACAGAGGAAGAGCTTAGCCT
CAAGCTACGCACTGTGAATGGGAGGAAAGACATTTCTTTC
ATTTTACTAGAAGGAACATAAAGGGCAGGTATATTGGAGT
TAAGTTTACAGTTTCAGGGCAGGAAATGAAAAACTGTTCA
TTTATATTTTATTTGTAAGATAGAAGGCAAATTTGTTTGC
TAAGGTTGAGGATAGCAGGGAAGTAGTGAAAAGGTTTGAA
TGGACTTGAGAAAGTTCTCAATGCCTTATGTGAAGAACTG
AAGAGACAGAGCACTAGGGACTGTTGGGATTGCCCACTTG
CACATGCATTGATCAAGTTCATCTCATTTGTGTGGCTTTT
TATTTCCAACAGCAGTTAGCAGCCTGGGTATGGAAGGCAG
ATAATTTACAGGTGTGTGGAGAAATCTTGGCTTGCTTCTG
ATTAGGGTTTACTTATGCTGGTGTGTGGGGAGAAGAACTG
ACAAAGGGAATTAAACTTTTTGTTTTTAAAGAATGTTGGC
CTCTGGGTTGGAAAGGATAGTGGACACAGGAGAATCACAT
AATTTGGTTTGTTTGTTTGTTTTTGAAACAGTCTGGCTCT
GTTGCCCAGCCTGGAGTGCAGTGGTGCGATCTTGGCTAAC
TGCAACCTCTGCCTTCCTGGATTCAAGCGATTCTGCTGCC
TCAGTCTCTCCAACAGCTGGGATTAGAGGTGTGTACCACC
ACACCTGGCTAATTTTTGTATTTTTAGTAGAGACAGGTTT
TGCCATGTTGGCCAGGCTGATTTCGAACTCTTGACTTCGA
GTGATCCGCCTTCTTCAGCCTCCCAAAGTGCTGGGTTTAC
AGGCATGAGCCAATGTGCCGAGGTTATTGCAGTTTCATAT
CTCAGTTCCGATGTTCAATATAAGAATATCTGAAGTAAAC
TTTTTTAAGACTTTATAAACGTAGTGACTCAAGTATAACT
ATATACACACACTACAAATAAGATAAATTAACGTCTTGAT
ATTAACTTCTAGTCCATTCACATTATAGAAGCAATACAAC
TCTTGGCCAAGCGAGCCTAAGAAGGAATCCTCTTGAAGGA
TTCTCTTCTTGGTTTCTCATCTTTGGTTGTAACTATGGCT
CTTCCTGCCCTTCTTTGTTTGTTCTTGGAGCCATGGACAA
CACATTTGTTCTTGTCCATGAAACTGTGGGCTGGACTGGT
CATTTCCTTGTATCAGTTGATTTAATACACTCTTTCTCAG
AACATACAGGTGTTTATCATGACTTAATTTCAGGCTTTGC
TACTAGCAGCTTACAATATGCCAAGTATTGTTTTAAAATA
TTTGATGAGTAACATCTTAATTATTCTCACACTATCCCAA
TAAGTAAGATAAAGATGACCTTGAATCATGTCGGGAAACT
GAGGCATGGAGCAGATTTAAAACATTCCCATCATCATGCT
TTTCAGTGATGTAGCCTCTGAGACATAAATCTAAAACTGA
CTCTGGAGCCAATACACCTAGCCACTACTTTGTACTAAAT
GTACTAAATGCCACTATATTCTCTGACTAGCAATTTCTTA
GTCCCTAAGGCGTCTGTCTCTTCTTCATAATGTTATGCAA
ATGTGAAATAAGGTTAAGTGGACTGATGTAGGTAAAACAG
GCAGAACTGTGCCTGGCTCATGGCAGGTGTTAGGAGTTTT
AGTTCCCTTTCTTGTCTCCAGATGCCACCTGTACCAGCAT
CTTAAGCTCAGGGATGGATTACTCTCTTTAGTGAGCTGCA
GCTGACTGCCTTTCTTTAATGTCCCTATACTATTCTGCCT
TATGATGCCAGTGACAAAGTAGGGGGAAAACTTCCAGATT
AAGGAAAAGTGGAAAAGCTTGTGGAAGAAAATATCTTGTC
AACTCTGGAGGATACTAAACCCTAGGCAAAAGCTTTCAGT
TTAGGACTTTGGTATTAATTCTTAAGACTTTTTGGGTTTT
AAGTAGGAGAAACCCAACTCAGCCAGTCTTATTATGCTGA
GACATTTTTAAAAGGAAATAGATGTTTATTGGCTCAGAGA
ACTAAAATGTTAAATCCGCAGGCTTAAAGGATGGCTTTGG
TCCTAAATATGGCCCCTTCCATCTGTTGGCTGTTTTCCTC
GGGATTGAGTCATTCTTGGCCAGGCTCTCCCGCTTCTAGA
GACAGAGGGGTCCCAGCACTTGAAACTTATATCTTATCTC
TGGAATCCTTCTCCCACCCCAAAAAGAGGAATTTTTTTCT
TTTCAGTAGTTTCAAAACTGTTCTAGAATTGATTCTTGTT
GACTTTCACATCCCTGAGCCAACTATAATGGGCATAGTAT
GGGGTGTTGTGAATGCCCAGGCCTGGGCCAGGGAATTGGA
GACTATGCCACTGTATCTCCTACTGTAAGGATGAGACAAG
GATATTTTCTTGTGGAAAAAATCAGGATGTTATTAGAAGA
AGGAATAGACACTGTCAGCCAACCAGTAGATGCTCATCAC
AACGTAAACCCAGCAAGATTCCTTAAGAAACATAACTTAT
ATTGTATAATCTTGACCCTCTTGACTTCAGGGTATATAAC
CCCCCCTTCGAATTTTTTTTTACCAAAAAGCAAGTTCTTA
CATGATTTATGAGCATGAGTGACTTAGTTGAACCAAAGGA
CATGCTAAGAAGAAAATTGGGATATTTGGGCTTTCTATAA
AAAACTCTACTTCAGTCTTCCCAGATGGAATACCTAATAT
GTAGCTTGTGAAAGAGGCTTGAACATTTTATTCAAACTAA
ATTTGGATGTTCTCAGCTTCCACTTTGTCATTTATCTAAA
AGGCTTGTGTTGTTAACTTGCCAATCAGATTCTTATGTGA
TGTATTGAATTACCCAACCCATTGTCTTACGCATAGTAGA
TGATAAATAAGTATTCACATGGATTAAGAAAATAATTGAA
CTTTTACTATATGTATACATTTAACTATTGCTAATTTTTA
GGATACTTATGTGTCTGAACAGAATGTAGAAGCTTAAGTT
TTATGATTTTGTTTGATTCTTTTGTTAATGCAGGCTGCAA
TGTAGAAACTTGCTGGACAAAAAATGAAATGAGCTCTCTT
CAAATCAAGGACTCTTTGTAATTATCGGGCTTTGAGACTC
CACTTGTCAGACCCCTAGTGACTCACAAGACTGTCCTTTT
TAACTGCTGTGACAGGACATCTGTATACCCTAAATATGAA
ACTGCAGGGGGAGAAAACAAAAACATGGCTGATTTTTCTT
AGGAAGTATGGAAATTTAGACTCATGTCAGACATCGGAAT
AGAGCAGTTATTACCTTGTGCCCAGTCATTTCTACTGCCG
AATTGTGTTGCATTCAATGATATCAGAGATTTATGAAGGC
TTTATTAGAGAAATAAAGTCACAATTTGAAGAAAATGACA
GAATTTTCAGTATGAGTAATGATTTTGCTTTTCTTTAGCT
TTAGAGAGGAAACTTGGGATGATAGAAGGTGTGGCATTGT
AGTACTCCGTCAAAAGGAGCTCATGGACCTTAACCAAACT
TTCCTGCCGATGAAAGAACTTAATTACAGAAGCTATAGAT
GAATGTATTTGTCCCAGAAGTTTCTAAAATTCCTTGTTGT
TTGGCCAAATTCAGTGAAATATTTGGATCTAACTGGAGTT
ACGGTTGTCACGCCACAAGTACGCAGGATACATCTGGCTC
TTACGTACTCTCATTGAGTCTCCAGAAAACAGTATTACAA
TCAATTTGTGCACAATGCCATATTTCAGCCTCAGTGTTTT
AGCCAAAAATAAGAGTCGATTGTTCTGAAGGGAGACACTG
TGGGAACAGATATTAAATGCCGCCTTGGAAGCTGTTTTTC
TTTTCACCTTTCGCTACATAGTCCTAAGGCTACTACTTCA
AATTTATGTATACTAGGTTCCTCACTGCTAGAAATTAGGA
TTTTTTTTTCATGTTTATAATTTCATTAAAAGACTTACCT
TGAATATTACGTACTTGTTGAAATCTGTTTACCACTACAA
TGGATCAGAATTGATGCTTTAAAGAGTAGCACTATTGTGC
AAACACTGTGCACTTTAGTGTAATAAAATTGACAAAAATG
GTTTTATTGTTTAGAAAGGATCAATCACTGCTATGTTACT
AAGATAAAAAAGATTCTATTTTTTTGGAAACACTAGTAGG
CTATTGTTTATTACTGCTATCAATGTAAAAATTCATGTTA
CTTTCACCTATAATCATGTAGTGTTTTGTTGAATAACTGG
GACTGCTGCTTTAAGGTAAATTGTTGTCAGAGGGTTCCAA
GACACGGACAGTACAGGAACAGCCTAAAGCCATAGGACCC
AATAGTACCTAGCAGCCAGCTACAAAAGGGGCACTTAGCT
GCAAGTCTGTCGGTCTTACTTCCTGTTCATCTATCTGGTT
TTTCTCCCTCCCTCCCTCCTTCCTTTCCTTCCTTCTTTAA
ATTTCAGTTTAAAGACCATTAGAACCCCTTTGTGATTGTA
CCATAATGAATTAATCGTGCTTTATCAGTTATAAAATTGA
AGAATTGCATTTAATTTTTATATTGCCTAACCTTCCAAAA
CTCTTTAATGTAAAAACTCTCTAAAGAAATGCAATTCTAA
CTGAGATTGGAAAATTTCAGGTTGAACCTGATATGCAAAT
GTTTATCATAGGCAATTTTTATGTCCAACCTATTAACGCA
AAACTAGGTGGTTGTGATAAAAGTAGTGACTTTCAAACAT
ACAGTAAGCATAGATGTATATTCATTAAGTTTTTTATAAA
TACATATATAAATAAATTGTAAAACAATCAAGAAATCAGG
GCTTTCAGGGTTATCTATTGCCATTGTTTCCTATGCATTG
AAGCCCTCACCATAGCCATTACGATAAAACGTTCCCTAAG
TACATAAAGGCTCTGATCGTTAAGATTTTTATTGCCAGCC
ACACATACAGAGCTGCAAATTGCCTTGTTTCAGATTTATT
ATGTATTACTCCAGAAATTCTATAAAGATCAAAAGAACTG
ATTACAATGTTGACCTTTGCATTAACTCATCTGAATTTAA
ATTCAAGTGTTTGATTTGGGAAAATAAGTCCATTTATCAT
AGGTCTGCTACTGAGGGGATTGTGCAGCACTGATTGGGAG
TGCTGAGACCAAATTTATTTATTGAGCGTGGGCTTGAAAA
TTGTTTGTAGGACAAGAGGAACAAAAGTTTGACCTGCCAT
TGTACAGTACCAGGGGAACAATGTGGACATTGCCCTTTTC
AAATTTCTAATAGTCAGTCTGTTTCAATCTTGTTGTTAAA
ATCTCCAGATAGTAAATTGAGCAAATATATACTGGTTTAA
TCATATAAACTCTTCCTTGATTTGAAATTAATGATCCTTC
TTTTACTGAGAGAATAACCATTTTTTTCAACATGGTATTT
ACATTTTGGAACAGTATGAGATACTTCCCATTCTGAAATT
AGCCTTAATATATTAGAATTGAGCTCATACTTGTCAGTGT
TTTATTTTTTTATCTGATGTACTAAGGAAAAAATTGTAGT
AATGTTTTCCTATATGGAATTATGGATTTAATTAACTTTC
ACATATGGAACTATTTAATTATCAACACACAGAAATTCTA
TTAAACTCATATGCCATACCCACACCCACACCCCAAATGG
CAAATCTTGTCCACATTGATACACCTTTTCATCTGCTTTT
AGATAAGCAGAGGGTATAAGAAAGTGATTTGATAAAGGGG
GCGGTGATGGGAGTCAGCACAAGGCATCAGCATGAATCTA
TCCCTAAATGCCCATGCTGTTTGACAGTATAGCATGCATA
ACTGTGTGAAAAATTAGGACCCAACACTGTTAAGTATGAC
TATGATGGACATAACTTGGCCCATAGTAACCCAAAGAGCT
TATTGGTATATATATATTTTTTAAAAGCATACATTGTGGA
TTAGGATTTATGCCCATCTTAACATTAAGGTTCAGCTCTT
CTGCTCTTCATGGTGATTAACCTTCCAATCCAAGCCACAG
TCAGAATGGAGAGGCCAGGGTGTTACCCATTTGCTAAGTT
TCAATGCGCAGACTGGAAACGATTACAGTAGACCCTTGAT
ATTTGCAAGAGATTTGTCCTGAGACCTTCATGTATCTGCA
AATGGGAAAATGTAATTACATATTATTTTCCCCATAAAAT
CTGGTGAAGTATAACTAAAAACCATTTTGACCCTTCAGAC
TATTAAGGATTCTATAAACACAAGACTAAATTATTTATAA
AGCTATTAAAGAAAATTCTGCCAATAAAATAAACTCCATA
GCACATAACATTTTAGTAACATTAACCCCAAATTTACAGA
ATCTGCAAATCTTAAATAAGATTGATGTAATGAAATTTAG
GTGTACAAAGGTGTATTGAAATGTGAATGCTCAGCTAACT
TGTCATGAACCTACTTCATGTATGTGAGTCACATCATTAG
AACTGCCACAAAAGCATGAATGAATATATCATGCCTTTTG
GATCTCTTGAATATTCTCTTGCAAAATTTCTTGAGTTCAA
ACTTTGTTTTTTTTAATGGATGTAGATTTTTTAGTTGATA
CCTACAGGAATCTATCTAAGTTAGAATCAATTCGTTTTTT
GATGGAAAGGTAGGGCTGAGAGAATAGTTTTGTACTTATT
TCATCCTTATACAGTCTAAAAATAAAGGATCGTGGTAAGG
AGGAGGTAACGTCTGTGTAATTAAAAACCTAGTGTTTATT
ACTGAAAGAAATAAATATGTATAGTACTTAGATATTATAA
TCTGCTTACTGTCTTTAAAGAAGTTTTGTAATTTTTGATA
TAAAAAATGAATTGCAGTGAGAAAATCTGGAATGATGAAA
TTTCTATGTTATTGTCAATTTGAAATTCTTGGAATTATCC
AGATGATTGAATTAGTGGGAAAAGTTGTATTTATCAAATT
AATTTAAGCATTTCCTTTTTTCCTTATTTAGTCTAAATGG
ACATTTAAGCCCTCAATGGTTTGATTTTACTTTGATGAAT
TTGGCTCTTTCGTTTCACCATTTTTATCACGTAAGACCAA
AGTGGTTTCATTTGTTGCAGTAATGATTCTTTCACCTCAT
ATTTTAATATTTTGAGTAGCATCGGGACAGTGATAGTAGT
GAGAGGGTAGTTAGGAGAGACAGGGTTTTAGAAAGAGAAT
ACCTGTTTTCAGTGCAAAGCACTTACAATCTTTATAATAT
ATAATTATAACCTTTATATGTTATAATTATAAAGCCTTAT
AATGTTTTCCCATCTCATACTTCTTAAGATAATTAATTTC
AATGTAGCAAACATATATTGAACACCTACTATGTTCCCCA
CACTGTCTTAAGTAGCCCAGATACAAAGTTTATTAACTGA
AACAGACCCTATTGTCAAGGAATTTGCTACCTAGCAGGGT
AGACATGTGCTTAATGTAATGTGGTAAAGTGTGTTATTAA
TGGAATGAACAAAAAGCTGAGGAAATTCAGAGAGAGGGAA
TAAACCGAAAAGGACTCCTTTTCTTTGATTTCTAATCTGT
ATGAAAATGACCTAAGAACTCAACATAGAATCACCAAATG
TTTTTGATGCAAAGGATTTTAGAGAAAATACTGAATTTTT
TTAACAGATTCAAAAATCAAGATCCAGTGACTTTAAGTGA
CTTATCAAAGCTCATACCTCTGTTTGTTTGGCTGGTTGGT
TGGTTTGTTTTGTTTTGTTTGAGAGGGAGTCTCGCTCTGT
CACTCAGGCTGGAGTGCTGTGGCACGATCTTGGTTCACTG
CAACCTCCGCTGGTTCAAGCAACTCTCCTGCCTCAGCCTT
CCAAATAGCTGGGATTACAGGCATGCACCACCACACCTGA
CTAATTTTTGTATTTTTTTAGTAGAGAAGGGGTTTCACCA
TGTTGGTCAGGCTGGTCTCAAACTCCTGACCTCGTGATCC
ATCCGCCTCGGCCTCCCAAAAAGTGTTGGGATTACAGGTG
TGAGCCACCGCACCTAGCCATACATCTGTTTTTTTAAGAA
TATAGTTATTGATTACAGATTTAGTATACTTGTAGAGGTT
ACCATCTAGGTAAAACCTTCCTAATCACTAGAAAGCAAGC
AATTAAGTTCAAAATTATATAGTATTCACCTTAATTGCGA
TGGAATTTCCAAAACATTAGAAATAGGCTAATAGAAATGG
AAAATACACTACAGAAGAAATCAGCAAATTATTTGGATAA
ATGGAGACTATCAGTTTGAATGAAAGAAAAAGAAAATAAG
AGCAAAAGAGTGGCAGTTTCTGGTACAAAAGTCCTCATAA
AATATTCAGTGCATGTGTGCCTCTTGTTTGCCAGAGTGTT
GTGCTTATAATTTTTTCTATGTATTTTCTCTTTTTAATCC
TTACAGAAAATCTATGAAATCAGAATTAGAATCAATTTAT
GGCTGAGATTATTGAGGCACAGAGTGAGTTAATTAACATA
GCTAGGTTGCATAGTAAAATAGATTGCTTCATCTGACTGC
AAAGCACTCCTTCTTTCTTCTCTACTATCCTGTTAGTCAT
TAACAGATGACTCCCAGATTTTCTCACCTATGAGACTAAA
AAAGTACTGGTATTTGCCAGTAGCCAAAAACAAGTAAATA
AATACTAATAAAATTTTACAATTGGGCTTTAGGAAAAGAT
GTTAATTTGAGAGAGATTCTAATAAATTTATTTGGATATA
AGGAGCTTCACGTGATTCTTAGCATATACAAAAACAGTGT
AAATGATTTGAGGGAGAAAAAGGGAAGGGCAAAGTTAAAA
GAAATTTAAAAATTTAAAAACGTTTTTGTAATCTGAAATC
AGTAGAAATGATGAGGTGGAACTATTTCCAGAGTTTGTGG
TAGGCTGCTCATTCCCTCAATGCTGGTTTTTAGTTCCAAT
TCCGAGTACAGTGGGGGTTGTTCTCGTAAAACCGGAGTCA
GTTGTCTATTCATTCAACAAATATTCTAGGTAGTATTTTA
GGGACACAGGATGCATTTCGAACCGTCTCCTTTCTGGCTT
TTACTTAAAACAATCTTGTGCATTACCTTGGCCAGGCAGC
ATTTTGGGAGGCCGAGGCAGGCGGATCGCAAGGTCAGGAG
ATTGAGACCATCCTGGCTAACACGGTGAAACCCCATCTCT
ACTAAAAATACAAAAAAAAAAATTAGCCAGGCGTGGTGGC
GGGCGCCTGTAGTCCCAGCTACTCTGGAAGTTGAGGCAGG
AGAATGGCGTGAACACGGGAAGCAGAGCTTGCAATGAGCT
GGGATCACGCCATTGCACTCCAGGCTGGGCTACAGAGTGA
GATTCCGTCTCAAATAGTAATAATAATAATAATAATAATA
GTAATCTTGTACATTAACTTAAAAAGAGAATAAAAACTTC
CTTTTTAGACTGTTACCTCAATATCAACTCACCCATTCAA
CTGAAGTTGAGTAAGTAGATGCTTGACATTGAGGTAACAG
TGTAATACAGAGGAATTTATTTTTTCTATTTCGATTAAGT
TAAGTGATTGAAATAAAAACCAGCAACAGTTCCAGGAATG
AGTAGTCCTAATAACTAGGTCTGAGTTGAAATGTCAAGCC
TGTTGGTAAAGCAGATTGGGACTATAAAATCTATAAAATC
TGCTAGGCATAAGAACTAGCATTATTGGGTCCTTACTATG
TGCCAGGCATTTTTCCAAGCACTTTATGTGTATTAACTCA
TGTAATTTTCATAACAGCCCTATAAAGCAGATTTTACTAT
TATTGACTTTTTACCTGTAAGGCAACGGAAGTACTAAATA
ACTAAATAGCTAGAAAGTGACAAAGCATGAATTTGAACAA
GATAGTTGCCTTAAACACTCGAACTAATCTCCAATTATTT
AGTGCCAAGTTGAGCTAAGCAACTGAGACAGACATCTGCA
GTATCCTCAACTGAATGTAGTTAGTACCTTTACAGCTCAT
GGTGCAATAAATTTTGTACCCTATCCAACTGTGTGGTCAT
GTGACATCTGGTCACCCTATGAGAATTGGGAAAGTGCCAA
AAGGATCCAGCTTTAAAGAGGACAATTAATTTTTGCTTAA
TACAGGTGGTGGTGAGTGCAGAGGGTACCAGTTGTGAGCT
TGTATTATCTTTAGATATCCTAAATGTTTTTTTTCACAGA
CTGTAAGTAATTTTATAAATGGAAGAAGGAGTTTTAACAC
AGAATTTCATTTTGAATATGAAAAATGGCCTTATTTTATA
GGTGAAAGTTAACTGGACCGTCAAGGCCATGCTCACTAAT
AAGAAGATGGGCAATTTTTACTTAAAAGCTAATACTTTAC
CCAGTTGATAATAAGATTAAATTACAGTCTAGTGTTTGAT
TTGAGAATGAATGTTTGCTAGGATGTTTTTATGGCTGTTC
CTAAATCTTCAAAATATGGGTGGCATAAAGTATGGTCTGT
ATTTTATAGGAGAGGGCAATTAATTATAAGAACTGTAAGA
ATATTTTTATTTTCATTTATTTATTTATTTATTTTTGAGA
CAGGGTCTCATTCTGTTGACCAGAGTGGAATGCAGTGACG
TGATCTTGGCTCACTGCAACCTCCACTTCCTGGGTTCAAG
CGATTCTTCTGCCTCAGCCTCCTGAGTAGCTGGGATTACA
GGCACCCCCCACTATGCATGGCTAATTTTTGTGTTCTTAG
TATAGGCGGGGTTTCATCATGTTGGCCAGCTGGTCTCAAA
CTCTTGACCTCAGGTGATCCGCCCACCTTGGCCTCCTAAA
GTGCTGGGATTATAGGTGTCAGTCACCATGCCCGGCTATA
AGAATCTTTTTGATAGATCTTATTTTATATTCATTTAAGT
ATTTCTATACATCATTAAAAGAGCACAGAGTTTTCTTGCT
AATTATATTTGTTATCCCCTTTCCTATTTATTAAATCTAT
ATCTATATTCAATAAAAAGGGCTTAATGAAAACCTGTGCA
CCTAGGATTCTGTCGTATATGATTCAGAACAAAGTATCTG
GCATGACTTTCATGGAGATACCAATCTAAATATCAAGAGA
AAACATAAATACTTAAGTCAACAAGTGAGTATTGTTTTAT
TTCATATTTGCCATGTGCCAGACACTGAGCAATGTATGGA
AGAAACACAGTTGAGTAAGAGACAGTTCCTAGTCTCTAGA
TGCTGCTAATTCTAGTCTGAGAACCACACTTGGACAACCA
TGGCATGTGGCAATGCTTCTCCAAGTGTGATCTGGAAACC
ACTGGGGGTCCCTGAGACTCTTTGAGTGGGTCCTCAGGGG
CAAAACTGTTTTCATAATACTAAGATATTATTTGTCTTTT
TCACCTTTATCTTTTCACAACTGTACAGTGGTATTTTCTA
GTCTCCAGGAAGTGTGTGCTTGTAGATTCTTGAATTTAAA
AATTAACACAGTGTTAATATCTCATACACTCAATATCAAT
AGATATAATCTACATAAACAAAAGCTCTTAGTAGTCCTCC
ATCATTTTTAAGAGTATGAAGTTTGAGAATTGCTGTTATA
AAGAAAAGAGCAGGCTGGGTGTGGTGGCTTAATGCCTGTA
ATTCCAACACTGTGGGAAGCTGGGACAGGCAGATCACTTG
AGCTCAGGAGTTCAAGACCAGCCTGGGCAACATGGTGAAA
CCCCATCTCCCCATCTCTTAAAAAAAAAAAAAATTAGCCA
TGTGGGCAGGGTGGTATACACCTGCAGTCGCAGCTACTCC
AGAGGCTGAGGTGGAAGGATCACTTGAACCTAGGAGGTCA
AGGCTGCAGTGAGCTATGATGGCACCACTGCACTCTAGCC
TGGGTGCCAGAGCGAGACCCTGTCTCAAAAAAACAAAAGA
TAAGGAAAGAGCACAACATTTTACAATTAAGGCCAGTGGG
ACCCTGTTCTGTTCTCTGACGTCACATTGTACCCATCTTC
CCTTCCCCACACAGACTTCCATCCTACTCCTTGATCATGT
AAACTCTTCCTTGCTTCCAGGCCTTCATATATCCTTCTTC
CTTTGTCTAGGAATGTTTCATTCCTCCTGCCCTTTACTTG
GCTGCTCCATCTTATCCTTCAGGGGTCAGGTCAGCTGGGG
TTCCTCTTCCCTACCACCTTCTTATTTATTTCCTTCATTT
CATTTTCTAAAATCTGTAGTGTTCTTGTCTGTTTGTTTTA
TTCATTGTGACTCCCTAGAGTAAAATGTCAGTCCCATAAA
TGCAGGGGCCTTTTCAGTTTTGTTCACCAATACATCTCCT
CCTCCTTGCTCAGGATACATAGCCAGGGCTCAATATGTTT
TTTGTTGAGTCAATGAACCAGACATTTCTGGACCAAAATA
GTGGCTGTGCTACTTGTCAGGTAGGTGGCCTTAGGTAAGT
TGTCTTAATCTCTCTGAGCCTCATTTGTAAGATTGAGATA
ATAATTAGAATCTTGCAGAGTTGTGAGCATTAGAAATATT
TAATATGCAGCTTCTGAGAGTTTCTGCCACCTAGGAAGTA
CTCAATCATTGTTTGTTGAAATCAATAGTAATGGATACTA
TTTACTGAGTACATACTGGGTTAATCACAGAGGACAGAAG
AATAAAACGGTGCACCTGCACCTGGAGTTGCTCACAGCCC
AGTGGAGTGTGCTACTTGGGATTCTGTTTGTGTACCGGTT
CAGTGGAGTTGGGTTGCAGTGACATTATGTCCATGTTTCA
CAGACTGACTATGATAGACAATATCCTATTGTTTCAGATT
CCATGATGTGGTTTAATGTTCACAGAACTCATAGTTAATA
CTGTGAAACAATTCAAGAAATAATTGGTGATTTCCAGTTT
CTTAATTATACTGATGCATACATGCTCCTCTTTGAAGGTA
GCTTCTAGAACGGTTTGTAAGCACATATGACATATCCTAC
CATAGTCTCAGAGTATATGCTAGTGCTTGACAGCATCCTT
TCTGTCAACGAATTTCTTAACAGTGTGCTACCCAGAAAGA
TAATTCAGCAATTTGTTTTTCTTTTTTCTTGTATTCTTTT
TTCCTCTGTTTTGACCAACTTGTCAAAAATGTTTTAGGTG
TTCATTAATTATAGTAATGAGCATCTCTTTCATTTTCTAT
ATTTTAAAAATTATGAACTACTCTATATGCAAAGCACTGA
GTAAATTATATGCCTGTAGTCAGTTGATTCTCTTTGTATT
CTCTACTGGTTTTGTGTGTGTGTGTGTGTGTGTGTGTGTG
TACTATTTCATGAGATTGGTATTAGAGTGGTTTTAATTAT
GCAGATGGCAGTGTGACTTCAAAAACACCATATCCAGATT
TTTGAAATACTATTTAACCTGTTTGTGAATTACTCGAAGT
ATAGACTGAATTTTTTTGACTATTGCAAAATGCTAATCAG
CTCTCATGAAAAATATTTGTGCTTTTGACTAATTCAGCAC
GTGGTTCAGTGTAGGCAAATGTGCCAGATCCTGGTGGCAA
TGCAACAGCAAATAATATATAGCCTCTGCTTTTGAGAATC
ATGTTATTATAGAGAAGACAAACATATGTGTAATCCTAAC
ACAAGGCAGGCAGTATGTTAAGTGATATAGGAAAGATACA
GAGATATATAGGAATTAAAATTGTATAAAGAAATTACTTC
TGTTGTGTGTGGTCAGAGAAGCCTTCAAGGTTCTGTATTA
TTTTGTATAAAATTAAATAAAGTGTGTGTGTGTGTGTCTG
TGTGTGTGTGTGTGTGTGTGTGTGTGTAACTGGGCTGGGG
AGGAAGTGCGTTCCCTTTATTTCTTCCAGCAACTGAATAC
CATGTATTCAACTGATCTGCCTGTTCGAGTTTTCAGGCCC
TTAGAATTGGCCAAGAAAAGCAAATCGCTGTGAAACATTC
AATTTAGTGACGATTATTATAGCTAAAATACTTCTCTATT
TTATTTTAACTCATGACCTTTACACTAATTGAAAAGCATC
AGAATTATCAGCCTATACAGTCACCAATAATGTCTTTGTG
GAAATTATTGAATTAAGTTTTATAATTTAGACTAAGTACC
ACAGGCTTTAAGAAACTATTTTTAAACAATGAGTGTTTTG
TAAACTAAGTATGTATCTGCACTTCTGAAACAATCACGAG
AAAAAAATTATTTGTTTGATTTTTATCAAACCCCACCAAG
ATAGTTTCAATTAATTCATGGAAAGAAGTGGTGATGACCC
CAATAAATAAACATCTTAGATGGCACCATTTTTCTGTGTA
CACACGCCTTCCTTGCTCCCACTCCCCCCAACCCTACAAA
AACTCCTTATTCTTGCTAACATCCTCTGTAACTTTTATTG
TCATCTTATTATTGAGATTCTACTTTTCATTAGACTATGA
AACAATTAATGCAAATAATAATAACTAATATACACTGATC
TATATGCTTTACAAATGATCTCATTTAATTTTTGTAATAA
AGCAATCAAATAGGTACTATTATCCACCTCCATTTTGTAG
ATGAGGAAATTGACACAGTCATAACACTGAAACATGGAGA
AGTTAGTATTTGGACCTGGGCAGTCTGGCTCCATAGCCCA
GTTTTCATCTCTATGCTCTTCAATTCTTAAGAACTACTTT
ATACTGGAGGGGGAAAAAATGATGAAATCCACAAATGTCA
GTTTATTTTGTTAAACTTGGTGGATAGCATATTTCATTGT
GATCACTGCATTGGACAACAAGAATTACTGCTAGAACTCC
ATATTACTTTGTAGACTTATTACAAAGGTTATGTCTTTGT
CACTGTTGATTTTGTAACCTGTAGATTGAAAAGCATGACA
TACATTATGTGGTATTTTGCTATGAAACAGCAAGAAAGCT
TAAACTAGTATTTAGTACTTTACTATTGTGGATACATTGA
AAGATTTTTATCTGTTCTAATTTGTAAGGATAATTCCTGT
ATTCTTGAATATGTTCTAAAGAGTTGATGTCAGTTTGTAA
GTGTGGTAGGCAAAACGTTAACTCTTGGGTGAGAGAAAAT
GTAGCTTCTTTATTTACGACATTTGTTATTTCTCATGAGC
TTCTGCCTGTTAGTGCCTGGTGTGGGGAAAGTGGGGAAAG
AAGTACATTGGTGGAGGAACAGGAATCTGGGAATCATATT
AGTCTGTTTTGTGTTGCTATAACAAAATACCCAAGACTGA
ATAATTTATAAAGAAAAGAGGTTTGTTTAGCTCACAATTG
TGCATGCTGAGAATTTCAAGGGTACAGCACTGTCTTCTGG
TGAGGGCTCTTGTTCTGCATCATAACATGGAGGAGAAGAT
CAAAGGGGAAACAGACATGTGTGAAGAGAAAAACCTGAGC
AATGTCCTGGCTTTATAACAACTTACTCTGGAGGGGACTA
ATCCATTTCTACAAGAATTAATCTAGTCTTCCAGCAGGAG
AACTCACTACCATGCAGAGGGAACCAAACCATTCTTGAGG
GATCTCATGACCCAAACACCTCCAACTAGTCCCCACCTCC
CAATACCATCATGCCAGGGACCAAATTTCAACATAAGTTT
TGATGGGGACAAACAAACCATATCCAAACCACAGGAGAAA
GTGAAGCAGATTTTTCAGTTACAGTTATCTCTGTATAAAC
TATTTCTTTGGGTAACTCAGCCCCTTTTTAACAAATGCTT
GTTCTTGCAGTTCTCCTCTCTCCCCATCTCTTTCTCTCCA
AGGTGGCACTACAGAGCTTATGTGTCCTGGGGGGGATTAT
GGGGGAATCTGTTACCTCAGATCCATGCATCATCTCTCTG
TCCAATCACTGTTCTTTGCTTGCTGACCTCTAGCTGGTCT
GGACTGAACACTGGCACCACATTCACTTCTCTGAGTCTGG
TTCCATTTGGCCTTTGGGGGTATTATTCTGGTACCCATTA
CTGAAGCCCACAGATTCCAGCTGTTTGCTCGGATCTTCAA
GTCCCTGTGCGTTCTTGAATCCCAAGACAGTCCTCACCCA
CTGGTCCCCTCATTAGGGTACAGAAACTCCTGGATCACCT
GTCTCACATACTCAGACCTTGGGGAACCAGCAGTGTTCTC
TCAGGCTATCTTTCTGGCCTCCACCTTCCACAAATGCAGC
ATTTTTACTACTGTGGCCTGTTGGACAAGGTACCAGTTCA
AATGTGGCACCTCTTTTAGACATGTTACTCCCCGACTGTG
CCTCAGGAAGCAAACATCCCTCAGTGCCTCCATGCTTCTC
TGACCTTCCACCTTACTTTATGCAAGAGGCATGGAGATCA
TTAGAATGTTAGTTTCTGACTTACTCCTCCTACTTCAGCC
TAGTTCTCCTTTCCATGCACCAAGGAGTAGGAAGGGGCAG
AATGCCTCAGGTCCTAGTCATAGGCAGAAGGATTTGCCTC
ATCCTGCTGTGTGTAGAAGAAACCATGTTCAAGCTCTTGA
CATAGGATCCAGAAAGCAATAAAGAAGTAAAGGTGAAAAT
ATGGAAATTCAATACATGAAAACATCTTGTTTGTGTCTTT
TTATTTTTACTTGGCCACCCTTGACAGAGTCTGATGATAC
CTATTAGTCACGAAAATCTAGCTTAATTTTTAAAGACTTG
AACATAGAGGTTATTTTACAGGATGAACAGTATTCTTAGA
TTTCTGAACCTTTGTTACCTATCCAACCATTGTTTCCTGT
GAACTTCTAGTCAGGTTTATTTTCTCATTTCCAATATATA
TACCCTTTTGATTCATAACTTGTTTATGCATATAGTCACC
CCTCCTTCTGTTGGCTTAGATCCTAGCCAGCTCTAACACT
CAGCATAAGTCTCATCTCCTCCAAAAACCACATTTACTAA
TTTGGGCTTTAATGCTTTTTTTTTTTTTTTTTTTAACTTC
TGTTGCAGTTATAACTAAATGCACACAGTTTAGTAGTTGT
TTAATCTTTAGATGGTTTTATGTTTTAAGTCTGCAACATA
TTAGCTAGTAGGGTTGATACTGTGCAATTCATTAGAATCT
TCCATATAGCACCCGAGTGCTGGACATATGAAGAAGTTGT
TTACAATCTCCTCTCTTATTAGTGAATTCCTAGTCCACCA
AATGACACATTGTTTTCTAGGACTAAATGTAGAATTTAAT
GGATATAATTGGCTTCATTATTATTAATTACGAATTGAGC
TTGGTGTACATAATAAGGTATCCATATAATGATGGCTTGA
TTTGTTTTATTTTATCTCCCTCATGACATAGAAAGGCACT
TGGTGGCTTGGTTACCCAGATAAAAGATACCATGATGGAA
ACCTTTGATTCTTTTGGTCTTTAACTCCTAGTCAAAAAAA
AAAAAAAAAATGGATGTTATTGGCCATATCCCAGGTACCA
TGAAGTACAAAGAAGGGCACAAGGCACATGCCAACTGAGT
TAGTCACTTGAACTTTCCTTAGAAACTTCACCACCTGGTG
ACTACACATATCTCTTATTGTCCAGAACGCACCTCACAGG
AGGTGAGTTGTCTCTGGCTGCCTGACTGACTTTATAAACC
AGTGCTTTCCAACCTTTTTTGACACCAGGGACTGGTTTCC
TGGAAGACAGTTTTTCCACAAACTGAGGGTAGGGGGATAG
TTTGGGGATGAGTCAAGCACATTACATTTATTGTGCACTG
TATTTCTATTATTAATACATTGTAATACATAATGAAATAA
TTATATCATTATTACATTGCAATACATAATGAAAAACTTC
TACAGCTCACCATAATGTAGAATTAGTGGGAGCACTCAGT
TTGTTTTCCTGAAACTAGACAGTCCCCTCTGGGGCTGATG
GGACACAGTGACAGATCATCAGGCATTAGATTCTCATAAG
GAACACACAACCTTGATCCCTTGCATGCACAATTCAATTG
GGATCACACTCCTATGAGAATTAAATGCCACCACTGATCT
AACAGGAGGCAGGGCTTAGGTGCTAATGTGAGCAGTGGGG
AGCAGCTGTGAATACAGATGAAGCTTTGCTTGCTCATCTG
CTGTTCACCTTCTGCTGTGTGGCCTGGTTGCGGTCCCTTG
CTGTAAACAACCAGACTTGGGATAGACATTTACTTCTATT
AAGGTAAAGCTATTAACTCTTTCAAAAATGTGAGAGTCTG
ACTGTGGTTATTTACTTAAAATAGATATTGGCCAAAAAAT
GTTAAAAGTTTTAGGTTACTTGGGATTTTTGTTGTCATTT
ATTGAGTATGTAATATGCTAAGATTATGCTTACACTGCTA
TTTGTTAACTAATATTTGACCTCTTTTTAATTAACTCATT
CACTCATTTATTCATACTGCAAATAGTTTGCAATATGTTG
TACATTTGTACTTTTTCCCTCCCCCATCAAATCATGATTA
CATACTTTTTTTTTTAGCTGTGGTAATTTTTAGTGCAATT
AACAGTATAAGGTCTTGAACTGCATCAGATAAGATTGAAT
GATTGAATGATTGCCTGAGTGTTTGCTTTAGAATAGCTTG
TACAGAGCAATATTTTAAGTGTTTTATTTGCTAAATATAA
ACCACATTAAGTTGTCAGTTTAGAAGTGTTGAGACTATCA
GCATTTTTCTTATAAATTACCATTTGTCCTTGAGATTCTT
AGAAATACATTTTTAATTATGAAAACCAGCTGTAATTTTT
TCCCTTGATGTAAATTAAGGTTTTATGCAACACCACTATC
AGGTTAAGAAGAAATTGACTAGTTTATAAAAACAGTTTGA
AAAATAGTAGAAATAATACCCAGTTCAAAAAGTATGCACA
ATGGATGATGTGACACATTGTTGAATAATGTGGAAAGAAA
ATAAATTTTAGCTGCCAAAATGTTGATCATGTGATTTTTG
AGTACCAGAATAATTTAAGTAGTTTATAAGCAAGCACTTA
AAAGTTTTCCTAGTCTGCTTATATTCTTAAATAAATTTTT
TTAATGTGCCTGTAGAATTTTTTCAAAAAGCTGTATTAAT
AATGTGTTATGTCCTCAAACATGTTTGCTGAATCTCATCA
TTATCTTCACTACTGTATTGCCCTCTGACCTCTTCTGCTA
CCCCCCAAAAAATTAAAAAGAAGACAATTAATTTTACATG
TATTGAGCTTCAATATGCATAATTCTCCCTAGGAATGAAC
TATTGAGATCTCTTTTGTTTTTAAGTCTTATCCTTTATAT
AATAGGCTCTATATAACCTAAGCAACAAGGAGAAAATACT
TTCTGGCTTTTATTTTCTATGTATGTGGGTTTTTTTTTTT
TTTAACCTTTGGTAAAATTGTGGGAAATAGGAATGAAGAC
TTTAAACATAAAATAGAACGTTTATTCATGTATGAAATTC
TTTAAAATAGTTGAACATTACTTTTAAAGAATGACTTAAA
TGTCCAGAGAGATAAAAAAAGATTTTTATAAACAAATTCC
TTGGCAGCAACTACATTATGTGCTATATATTTCAGGATAA
TAATAAGGGCTTACTGCAGGTCAGTGTGTCATATCCCAGT
GGTGTCTAGTGAGATGGAGGGTTATCTTATATGTCAGCTA
GATAACCCTCTGAACCATTTTGAGCAGGCAAGATAATGGG
ACTGAATTCTGACATGAAGGTTGAAATATACTGGAATATT
GTTACGTAGAGGAACAATAACTTTTTAAAATAAACGTAGT
CACCTTTTGACATGATTAGATATATTTGCTAATAATTTTT
AATAGAGTATCTTCAGGTGAATAGATTGGGTAAAGGATGA
AGTGAATCAAATATATGATTGTATGTTTAAATAGATAAAT
ACAAATTACAAATTTTCCCACATACGGGAAGCTTTTATTA
TTAGGAAGCTGCTGAGCAAAAACTGAAATTTGTTTTCTTC
TCTATTATGAATACTGAATGGACATTTCCTAATACAAGCA
AGGTTTTGCCTTCTTGACTGCTATTTCATTTTAAATATAA
AATTACTCCCTCCCAAACATAGGAGCAACAATGTAGAAAT
TTTTTAAATTGCTTTAGATTACTGTGTTTCCAGGATAGTA
TTTTCATAAACCATTACATAAAATATTAATCTTTTTTAAA
ATTAAAAATTCTTTCAAGTTTTTAAATTCAGTCTTCTTTG
TGTTTGCCTCCAAAGTCAGTTTGCCAATCCTAAATATAAA
CTTAATTTTGGGAAGTTGTATGTGTTTGTGTATTGAACGA
GTCCCCAAAACAATTTATTTTTAAATGCAGATGTGAATTG
CTTTGATATGAATTAAGAAAATCCACATTTAGATTATCAT
GGTATATAAATTAGAATTTTAGAAGATATATAGATTGCCA
ATATAATCCAAGCATATAGCAGTGGGATGAAATGATAAAA
GTTTTTTACACCATCTTACATACAATTTTGTTTATTACTT
TGTGATTTATTCATAAAAAAAGATCTTTATGCACAGTGGA
TTTTACATAAACATACATGGACACATCCTTATTTTCTTGA
CTCTTATAATATTGCAAGCTTCATAAATGAGGGATTTAGG
AAGCCTTTGGTCAGCCAGTAGAGGCCACTCACAGCTTGTT
ACTAAAACTGGATGGCAAAGTGAAACTCTTTACTATCAGT
ATTGGGCATCATTCTGATCGATTAATTTTTAGTTCCTTAC
TTAACAAAAATAGTATTACGATGGAGTGGTATGAAAAAAG
TTGTTGCTGTATTTGTTTCTGAATTATGTAGTGATTAATC
TTTTCTGTGAAAGCATTTAGATTTTTCATTAGTAGTATAT
ACCAGAAATGAGAATTTATGTATTTAATAATTAGATGTAT
TATTATTGTAATAGACCAATAATTCTAAATTTTTAATTAT
CAATGCAGATTGGCTTTAACTAGGGAAAAAATTGTTTAAA
ATGAAGATTTAAAACAATGACATTGTTTAGTTTTATGTTA
AAAACATAATTGCTAATGTTGTCATACGTACAACTATATG
TGTATGTATATATTTCTAAACTTTAGTGTAATTTTCATTC
TGTCATTTCATAGAGAACTATATGTGCTGCTCTTAAAAAT
ATAGTAAGATCACTTTGAAACTAGCTGAAGTCTATGTCTT
TATTCACTACTTAATGCAATGCTATCAGCTGTAAGGTTAG
CATCTTCCCTGCAACACACATATGGATTCCTCTCGGAAGG
CTAATCCTCAATAGAAAGGCAAGCTTTGTACTTCTCTGTT
GTTTATTTCTGGCTGTTTTTTTTTTTTTTTTTTTTTTAAC
CTTTCTGGTTTAAAGATGTAATCATGTATTTAGATTTATA
TCTGCTTTCAAAGGAAAAATAGCCTAAGTTCTCTAATTTT
CCCCAAGTTCTTTCACATATTCTCATCGTGGAGTGTTTGC
TCCCCTCTACTACACTTTGTAAATGTTATCCTTCTTTTGC
TGTAATGATTAATAGGGAAGCCATTTGTTATTCTTGTTAG
TCCTTCTATAATATGTGCTGGTAACCCTGTTTAGTGCTGC
GCTGCCCTGCATTGCATATACTTAAAATAGCCCACATGCT
ACCCAGAAGTTACAGGCAAGGTCTAGAGTATCCTTGGCTG
AAGATTTTCCTAGAGTGTATTCTAGATTCAGGCCATCATT
TCCTGGGACAAATCCCCAAATACAGAAAACATTGGTTTTG
GTGTGGGTTTTTTTTTTTGTTTTCTTTTTGTTTGTTTGTT
TGTTTTTTGCAGTCTCCCTGTAGGGGAAAAAGTACTAGGT
GGTAAATTGGACAATTTTGATTCAAAGTTAGCTTAATTCA
GTCCCTATCATCTAGGGCATGTGCCTTCACCTCTGTGAGT
GTTAGTTTCTTCACTATTATTTGAGAATAATGATGTTTCT
TCACTCTAGGCACATTTGTTTATGAAAAGCAAGCCATAAA
GCAGGCTATAAAGAACAGGAGTGACTGGACACCATAGCTC
ATGCCCGTAATCCCAGTACTTGGGGAGGCTGAGGTGGGAA
GATTACTTGAGGCTGGAAGTTCAAGACCAGTGCACCCAAC
ATAGCAGGGCCCCAGCTCTCTACAAAATTTTAAAAAGTAA
CTGGGCATGGTGGTATGCACCTGTAGTCCTAGCTGCTCCA
GCAGCTGAGGCAGGGGAATTGCTTGAGCCCAGGAGTTTGA
GAGTGCAGTGAGCTGTCATTAAGCTATGAGTTGTGAGTAC
TCTTGCTTGGGCAATAGAATGAGACCTTGTCTCAAATAAG
TAAATACACTTACTTAAATTTAAACAAATAAAAATAGGGA
TATTATTATTAATGACAATAGAAATATTTCTAATTATATT
AATTTTTGATATATCTTTTGTGCTCATTATTACACATTCT
TTGTCAGTTTGTTCATGCTTAAGTCCTACCAAGAAAGATT
TAAAATTGCATTGTAAAAACATAACAAACGATACAGAATT
TTTATTTTCACCTTGACTAACAGGTAAAAATAATCAGTTT
CACCCACTATACTATAATTTAGATAACATGAATGCTATGA
ATAGTCAATACTATATAGGTCCTAGTTCAAAGTCTTTTCC
TAAAAGTCATACAGTGTGAGCTCTGCTAATAAGAGCAAGA
TTGCTTGTAAATATTGGTATTTTTAAAGATATGAATGATA
GGAACCTGGTATGGCTTTTTGTACCATTATTAGATTTTAT
AAAATTCCAAACTTTGAGGTATTTTCTCCGTTGGAAAACT
GAGTTATATTGTATAACCTTAGTGATTTTCTACAACAGTT
TTGAACATTCCTGTAATTCAATTGTCCTCAGGAATGGATC
ATCTTCCTTCCTGAATATTCTTTCTAGGAGGACATTGTCT
GAAACTAAAACATCTGGTAGGTAAGGATTTCTAGTGACTT
CTCCCTAGCATTAGACACATTACCAGGCATACATTAGATG
TTCGTTTTTATGACATATATTTCATATGCACCAATTTTTT
CATTTCTTGTAGCCAGTGATGAGGATTTTTCCTGGCCTGC
CATATGAATACATTTTTACTTTAATAGAAATCTAGACAGA
TAAAGGTGAAATATGAATTATTATGTGAATTATATTTACT
AATATTTTTCGGTTTAAAAAACAACAATCAAAACAACCCT
TGGAATTAGAGGAGCTCCATAACTTGACTTTTATCAAGAC
ATCAAAAAGATTAGTTCAATGTAACAATATAACTAAAATC
ACCCAACTGAAAGGGAACACATATCACTTATTACATGATA
AGGTTAAGCATAATTTTATATGTGCGTTAGGTTACTAGTT
TAATTGTACCAACTAAGCAGTACTGAATTTAGAATAAGAA
GCTCTCGGTGGCTGCATAAGGTGCTAGATCACATTGGCAA
GTAAGTAAGGATCAGCTTAGGGAAAGCCTTGTATGCATAT
CTCATTAGTTTTCATTTTACTTTCAGTGTAGAGCCATGGA
TGGCTGTGGAATGAGAAAGTTGACATGTGAAAAGCAGCAA
TTTAGAAAGTTGAATTTGGCACATTGGTAAGATGTATTGG
AGCAGGGGGAGATAAATTGCATGCAACTCCCTTCTTAGAG
ATGATTTTTTATTCCTCTTAAATCAGATAAGTACTTTGTT
TCCTTTTAATCTTATAAATGATATCCAATTTATGCTCCTT
GAATTATCACTTTTTGTATTTTCTTTAAAAGCAATTCTAA
AGTAATTTTTACATTTTTGTATGTTGCTTTAAAAGTAATT
TTAATGTTATTTCCTTGAATATGTTTCTCATCCCCAAACA
GATTGTGCTTTTTGTGATTTGTGACCACTCTGTAATAAGA
ATAGGTGATACAATGAAATATTTTATTCATTCCTCCAACT
ATCTTGTAACAGAACTTTTAAAACACCAATAAAAAACAAA
AGTGCGCTCATATGAAATGCTTTCGAAGAATCTTCCTTTA
TTCTTCTGTATGGAGATAAATATTCAACACATTTATTTCA
ATGTCTATTAATTAAAATGAATTACTGTAAAACATTTAGA
ATATTATTTTACTTAAAAGTCTTGTTTCTTTCTTCAAAGA
AGTTGAGTCAAATTAATAATTGCCATAAGAGAAACCAGAA
ACCTCTGGGTCTTGACAAACTGGCCCGGAGCCTGAGGCAG
TGCCTCCCGACAGCCTGGAGACCAGGCATATTTGATTGAC
CAGTCTTCACAAAATGGAAAGGCCTTCTTTTGAATGGCAG
CTTGCCCACGTAAGTGTTTGTCAGTGTGGGCACTGAAGCA
GAGTAGAATTTGGAAGGCAAATAAAATATAGTTGAAAAGC
AGAGCAAACTTGAAGGGGACCAGCTGTACTAGAAGGAGGG
AAGAAAGGTTGATGGTTTCTTGTTCTTACATGTGGCCATG
AAAAGAAACTTCATTAATTTACAGAAGGAATCTTAATCAT
TGAGAATATAAGTAAGATATCATCCATATTGAATGGCCTC
TGTATTAATCTTACAAGACTCTTGTGTCTCAGAGAAGTTT
ACCAGATTTGGAAAGTTATTTGTTTGGTTACGTAATTGTC
AAAGAATAGTATGGCATGCATTGGATTTGATAATGACACA
AGTAAATGAAAATGAGAAGTAAAACCAACTTTTTATCTTT
TAAGTAAAATCATGAAATTGGTGTCAATACATCAGGGACA
AAAAGAATAAGAAATTGCTTTTAATATGTCTAATAACTTT
GAGAGAACAGATATTTTGTCATTGATAATTATCATTTAGC
AGAATTTCCAATGTATTGGTGCATATTGACCTCCTGAATC
GATAGTGATACTTGTACAACTGTTGTTAAATTTTCATCTC
TTGCTACTACATTCTTATTTCCTGAGACTGATAATATTTA
AACAACAGCAAAATCTATGACCCATGTGATCTTTTAGAAT
TAGGACACAAAAGTTATGTTATCTAGAAACCATCAACTCC
TTTCTAACTTTCAGTTTACTTCTTAAGACTTTGTGTGATA
AACATCTAATAAAAACAAATATATCTGCTTTATTTCGGAT
TGTAGTCGTTATTTATGTAGTAATATTTCACAAATGAATC
ATAAGGATTCAGGGTGTGTAATGTGATGTCTAAGGTTATC
AACATTAATATTGGCTAATTACATAAATGATTGTCTCCAG
GGTTTTGTCAGTTATAAGAATTGGATTGTGAAGACACTGT
TTCTCATGAAGAACAGAATACCTGTTTCCTACCTAATCTT
ATGGAATTCTTATGGAATACAATGTATTTTTCTCACTAAT
AAACTTTACTATGTGAATATTTTTTTAGATATTTAAAGTG
AAACAGTTTCTTAAAATTTGTGATTTCTGAGACAGTTCTG
AAATCAGTAGAAAGCATATGTTTTGGAGAAGAAAACAGTC
ACCATACTTAATTGTATGCTAGAATTTAATACTTTGATCT
AATGTTTAAAACTGCTTCTTTAATTTTTATAAAGATTATT
TTCTATCTTGAATAAATGATGAAACTTTTAGAAAGAATTC
CTTAAGTGTGTTCCTTGAAGTTTGACAGTGTTTTGAAGTA
TTCTCCCAATAATCAGATTAAACATGGTTTAAAGTTTAAA
ATTCACTAAAACTTCAGTATAACACTGCTTTCCACAAGCT
GAATTCTATATTAAAGATATTATTCTCAAATTTTAGGTAA
GTGTGTCTAGTTGCCACAGTAGCAAAAGGTTCCCGTTTTA
AGAACATTTTGCTCCTGAGACAGACCACTGACATTGACCC
TGAAGAGATCATGATATGTTGCTTTATTTCATTAAAAAAA
GTAAATTTCTAAACCGTGCCTATTTTTGCATATCTTTAAA
AGTAAAACAAAAATTTAGTTAAAGTAACAATAAAGGATAG
TCACCTCTGTCTTTTTAAAGGGATCATGTACTAGGTAAGT
ATGTAAAATCATGTAAATATCTACACTTGAAACTGTAAAT
CTTTTGTGGGTTACTTGCTGCAATTGAGTTGAGCTTACAG
TTTTTTTATACATATATATGATTGCTGAGAAATACCTAGT
ATGATTATTTCTGACTAGATTGAAAGCTTACATTTGTATT
ATGGTATAAATTAGCTATAAATTCTGTTTTATTGTATTCA
GTTGCTTTGTTTTCATCAGGCAATTTATCACATGGGTGTA
TGTGAAATTTCTTTATTTATTAAATTTCAGATTATGTATT
TCAAACCAGAGCAAGACTTAAACATTTTTCCATAAGTATA
GCTTCAGGTAAACAAGCAATTTTAGTCCTGAAAATAGCTT
CTGCTTCTGTCAACACGTTGTTTATATTTTCTCTGAGATA
AAAAGTTTAGTTTTCTGATATTTGTACCGAGATAAAGTCA
GTAAACAAGATTAATATAGTGTGGAAAAGGTTGTCAGCAG
CCTTGGCAAAGGAAATAAGTTGCCTGTACATAGAACATAC
TGTAAACTGAATAAAAGTGTCAGGTCCACCATGAGATAAT
GTGATCATGAACCTCTAACAAAGCATGACATAGGCACAGT
CGGCTTTTCTCATAGCCACAGTGTAGAAAATGGATTACGG
TATTCCAGGGATACCCACTGGAATAGCATGAAAACCTCAT
TTTGAGATGAATGCAGGATGCAGTCCTGGAGTTGAGCCAC
ATGTTTACCTGTGGTGCTCAAACCATAGGGTTATTAATGT
CATCATCTGTGCACATTTGCAGTATTTGCATTTCTTGGAA
TTTCTGAGTATATGCTGGCATTCTTGTAAACCAAGTGATA
CTAGAAGAAGTAAGGTTTTGAAAATGTTAGGGTGTTCTCT
AAGAGGAATTTTATTACTGTCTCATGCTTTTCAACCCCCA
TCCTATATAGATGGCACTTCTATAATTACGGAGGGTTTTT
TGTTGTTGTTGTTAAAATGGAACATAACTTAAAGCCTTTT
GCTGTAAATGTATGCCTTGTCAATTGTGATTGATAGATTC
ATTCCTGTGCAGTACTATGTTCCCTTTGAGAACCATCTAT
ATAAGAAAGTTATGAAATTCTAAAAAAAAAAATAGGAGTA
GCTTACTTCAGATTTTAAATTTTATTTAGAAATAAAGGAG
TGAAAATATTTTTCTCTTAGATGAAATTGTATTTTGTACT
ATGTATATACACAGATGACTCCTATCTTCTCGGCGAAACT
ATGAAAAGGGTTGCTCACCACTTCCTTGATCTAAGTTTTT
GTATGTATTTAAATGTATGTGTTATAATACATGTTATTTA
TATTTAGGATCTAGCTACAAGTACATTGGTCCTCGGAAAT
ATCTGCTTAACACTAATCTAATTTTTTTTTAATATAATAA
GACACACAATAAGTCTGTGTTTTTTAAAAGGATATTTACA
CTATTGTAAATAGTCTTTTATTTATTTATTTATTTATTAT
TTTGAGACAGAGTCTTGCTCTGTCACCCAGGCTGGAGTGC
AGTGACAAGCTGGCAGTTCACTGCAGCCTCTGCCTCCTGG
ACGCAAGCGATTCTGCTGCCTCAGCCTCCCGAGTAGCTGG
GATTACAGGTGCGTGCCACTATTCCTGGCTGATTTTTGCA
TTTTTAGTATAGACGGGGTTTCACCATGTTGGCCAGGCTG
CTCTCAAACTCCTGACCTCAGGTGATCCGCCCACCTCAGC
CTCCCAAAGTGCTGGGATTGCAGGCGTGAGCCACTGTGCC
CGGCCAAGATTTTTTTTAAATAGTCTTAAAAATCTAGGAG
AGGGGTTGGGCCCGTGGCTCACGCCTATAATCCCAACACT
TTGGGAGGCTGAGGAGGGCAGATCACCTGAGGTCAGGAGT
TTGAGACCAGCCTGGCCAACATGGCGAAACCCATCTCTAC
TAAAAATACAAAAATTATCCAGGCATGGTGGCACATGCCT
GTAATCCCAGCTACTCAGGAGCTGAGGAAGGAGAATCGCT
TGAACCCAGGAGGCGGAAGTTGCAGTTAGCTGAGATCATG
CCTCTGTACTCCAGCTTCAGCAGCAGAGCGAGACTCCATC
ACAGACGGAAAAAAAAGAGTAAAAGACTGTGTTGTTGTTG
TTTTTTGTTTGTTTTTTTTTGTTTGTTTTTTTGGCGGGGA
GGGGGAGGCCACGCGTGGTGGCTCAGAGCTGTAATCTCAG
CACTTTGGGAGGCCAAGGTGGACAGATCACCTGAGGTCAG
GAGTTCGAGACCAGCCTGGCCAACATGGCGAAACCCATCT
CTACTAAAAATACAAAAATTATCCAGGCATGGTGGCACAT
GCCTGTAATCCCAGCTACTCAGGAGCTGAGGAAGGAGAAT
CGCTTGAACCCAGGAGGCGGAAGTTGCAGTTAGCTGAGAT
CATGCCTCTGTACTCCAGCTTCAGCAGCAGAGCGAGACTC
CATCACAGACGGAAAAAAAAGAGTAAAAGACTGTGTTGTT
GTTGTTTTTTGTTTGTTTTTTTTTGTTTGTTTTTTTGGCG
GGGAGGGGGAGGCCACGCGTGGTGGCTCAGAGCTGTAATC
TCAGCACTTTGGGAGGCGGAGGAGGGCAGATCACCTGAGG
TCAGGAGTTTGAGACCAGCCTGGCCAACATGGCGAAACCC
ATCTCTACTAAAAATACAAAAATTATCCAGGCATGGTGGC
ACATGCCTGTAATCCCAGCTACTCAGGAGCTGAGGAAGGA
GAATCGCTTGAACCCAGGAGGCGGAAGTTGCAGTTAGCTG
AGATCATGCCTCTGTACTCCAGCTTCAGCAGCAGAGCGAG
ACTCCATCACAGACGGAAAAAAAAGAGTAAAAGACTGTGT
TGTTGTTGTTTTTTGTTTGTTTTTTTTTTGTTTGTTTTTT
TGGCGGGGAGGGGGAGGCCACGCGTGGTGGCTCAGAGCTG
TAATCTCAGCACTTTGGGAGGCCAAGGTGGACAGATCACC
TGAGGTCAGGAGTTCGAGACCAGCCTGGCCAACATATCGT
GAAACCCAGTCTCTACTAAAAATACAAAAATCAGCTGGTC
GTGGTGGTGCATGCCTGTAGTCCCAGCTACTTGGGAAGCT
GAGACAGGAGACTCACTTGAACCTGGGAGGCAGAGGTTAC
AGTGAGCAGAGGCATTCCAGCCTGGAAAACAGGACGAGAC
TCCCATCTCTCAAAAAAAAAAAAAAAAAAAGACTGGTTTT
TTTTTTTTTTTTCCATTACTTCTCTACTTCCTGCTACTGC
CAAGCATTTGGTAATAACACAAAGAGCTGTGAAACAACCA
GAATGTATTTCCATTTTGCAACAAAAGGAGGACACTACTT
ACTAGATAATTTTTAAAAATTAAGTAGTTGTAGCTTTGAC
TTTGGTAAATTATTGCTTGAATTTCCATGGGTTAATTCTA
TCTGTAAATACATCTTTGTTGGAAAAGCTTAACTTGTTGT
GTATTTTAGATCAATACCATATATCTCCTGCAAATTTGAT
TGAACTTTTAAAAAGGCCTTTGGGAAGACATGAATTAATT
ATTGAATAAATTTTTTGTGGCAAGCAAACATATTAGGATC
CATTAGTTTCTATTTTTTAAAATCACTACTTAACAAATAA
AAAATAGAGATTATTGTTCAGATATAGCAAAATGATATAA
TAATCTTATAGTGGCCTATAAATTCAAAGTGCATTCATAG
ACTGTAGAATTGTGGAGAAGGTAGGCTATTTCTTTTTTTT
TTTTTTCCTTGAGACAGAGTCTCGTTCTTGTCGCCCAGGC
TGGAGTGCAATGGTGCAGTCACTATCATGGCTCACTGAAG
CCTCGACCTCCCAGGCTCAAGTGGTCCTCCAGCCTCAACT
CCACAAGTAGCTGGGACCACAAGCATGGGCCACCACACCT
GGCTAATTTTTGTGTTTTTAGCAGAGATGGGGTTTCCCCA
TGTTGGCCAGGCTGGTCTCGAACCACTGACCTCAGGCCTT
CCGCCTGCCTCGGCCTCCCAAAGTGCTGGGAATACAGGTG
TGAACCACTACATCTGGCCTAAGGTAGGCTATTTCAACAA
AAGTTATCATTCAGGAAATGAGATACTTAATACTCAGCAT
GTCACAACGCGTATGTCCAGTTTGGCAAGCAATTCCCTCT
CTCCTCTCTTGGAGAACCTAACTTGTTATTCTTCCTCTGA
AGATCTCAACTGGTATGTTCATAGCAGCAGATGCCTTAAA
GGGTACTGCACAGTTTTATCAGCCCATTTCTTGCTGGTGA
AAGTAAGAGGTTTGTCATCTGCCTCAGGAACTAAGCAGTC
ACAGACTCTTGTTGACCAAGTTATTTATTTCAGCACTAGC
ATTTCATCAAAAATATAGTGGTTTCTGTTGTATTTGTTGT
TACAATTTCATGCCAGCAAATGCTGCTGGCCTCCATGTTC
TTCCTCTACTCTTAGTCTCCTTAGTTTAATGGCTTCTGCC
CTGAGGCAGTTCAAAGCCATGGCCTCCAGCAAGTAGGTAC
AGGTCTTTAGGAAATCTTTTTCAGTAGGCTCATGCTTTTT
GTCAGAGAAATCCTACAGAGAGGTATTCAGGAAGATCTAG
ACTAGAGTCATTTTGCTTGTTAAATCTAGCTTCCATGCCA
CTGCCTGTTTCCGTTTAGGGGTTCCAAACGTGGTTTCCCC
AGCTGCAATTGCCTGATTATAAGACTTTAATTCAATTTAG
ATTATATTTTGTTTTATTTATTTATTTTTTTAAAGACAGG
GTCTTGCTCTGTTGCTCAGGCTGGAGTGCAATGGTGCAGT
CACTATCATGGCTCACTGAAGCCTCGACCTCCCAGGCTCA
AGTGGTCCTCCAGCCTCAACTCCACAAGTAGCTGGGACCA
CAAGCATGGGCCACCATGCCTGGCTAATTTTTCTTTTTTT
TGGCAGACATGTGGTCTCACCGTGTTGCCCAGGCTAGTCA
TGAACTCCTGGGCTCAAGCAATCATACCACCTCCACCTCC
ACCTCCCAAAGCGTTGGGATTACAGCTGTGAGCCACCATG
CTTGGCCTTGATAATGTTTTATAGGCTTATTTAGTAAGTC
TGTATTTTCATCCCTTTATTCAGGCCCATCCCTTACCTAT
GTAGAGCCAATGAGGAGGAGGTCCCTTACAGATCCCACTC
TTGACAAGGAGAAGCCACAGGACACCACATCATGGGAATT
TTCTTTTACAGAAATAAATAAGTATACAGGCAATGTTGTG
CAGACACAAACACACACAGACTTCCAGTTAAGTTACATAG
GTTGATGCCCTTCTAGGGACTGGCCTGCCTGTCTGCCTTA
AAACTGACTCCATTTTACTTCAGCTTGTCTCTTTTATTGC
TCTAGGAGAAAAACTCAGTATCTGAAATGTTCCCATCAGC
TCCTTTAACAGAAGAAAGTATATGGCCAGTATCCACTCTG
GCCAGAGAGTTTTAGTTATATGGTTTCCCAACTTCCTAGC
TGGAATAAGTGATTCTATACTGCCTGTTACCCTTCTTCCA
TTCCTCCTGCTCCGTGAGTTACATACATGAAACTGACTCT
TATTATCAAATTCAGCATCTCATAGTAGAAAAACTAAGGT
GCTCATACCCTCAGGATATACAAATAATTTCTAGCAGAAT
CACCAGTAGTTTTAAGGGAGTCAATTTTCAAATCCCTTGC
TTCCATGTATAAACGTCTTTCCTGAAAATTATCAGCCCCG
GTTATTTTGCTGGTTCTTACTTTTCCCAGTGGCTTTCTTC
TTCCTTAGGGAAAAAAGACACCCCTACCAATCCTAATCTT
TGGTGCACGCTATAAAATCTTTCCAGGCTCTAAACAGATA
TTTCAAATATTGTGCTGATATTGATGTTGAGGGATTGGAT
TTAATGAATAAATCACAAAGCATTTTGCTATTTTAGTATA
CAGTTTCTAATTTTATTTCATGTTTATTTTATTTATTTTA
TTTTTTCTTTTGACATGAATTCTCACTCTGTCACCCAGGC
TGGAGTGCAGTGGCATGATCTCAGCTCACTGCAACCTCCA
CCTCCCAGTTCAAATGATTCTCCTGCCTCAGCCTCCAGAG
TAACTGTGACTACAGGTGTGCGCCACCATGCCCAGATAAT
TTTTTTTTGGATTTTTTTGGTAAAGACAGGGTTTCACTGT
GTTGGCCAGGCTGGTCTCGAATTCCTGACTGCAGGTGATT
TGCCCACCTCAGCCTCCCTGAGTGCTAGGATTACAGATGT
GAGCCACTGTACCCGGCCTCTAATTCTTTTTTTTTCAGCA
ACTGCTAGATTATTAAAAATATTTCTTAAACTAGAAGTCA
TTTTGTGACTTTGGGCATAAAACTCCAAAAGACTTTAAAT
AATCACGTGACTGTGCTAACCAGGTTCCTTTTATTTCCAT
TTACCAGTTTGTGTGAACAAGGTTTCTGAGCACTCTATGG
AATTAAAAGATGGTAATAGAATTGACACTAAAAAACGTAC
TCATTAATGAACTATGGCGGGAAAGCTCATTAATGATGCC
TTTCTAATAAAATTTTATTTTTTATGTTTACTGTTGTTTT
ATTTTTTGTGTTTACTGTTACCCAATATATGATTATATAT
TAAATATATGTTAAACAGGAGTTAAGGAGAAAAATAAACT
ATGTAAAGTTTTCAACTTTTAATGAAATGTGCATCCTGGT
TTGGTTTTTGTTTTAAATAAATGGTGGACGATATCAAATC
ACAGTAATATTTATGTACCAATGTATATATTTCAAAGAGT
AGTGCAATGGTTTTATTTTAAATTATCAATATATTGATAA
TTTATAATCAATTATAATTGATAGAAAATTAAATCCTTGC
AAATGTTTAAAATTTTGTGGAAAAATGTTAGATGTCTTCC
TAACATTACGTGAGGAGAGTGTTTTCATAACTATTTCAGG
CAATACATATTCAAAAATGGTAAAGACCACTGTTGTATAG
CATGTTTTCAGGAAAAAGTAACAGAATATTCTACAAGTAA
TGGTTTAAACAAATAGCAGTTTAGTTTCCTGGTAGAACCA
GAAATCTGGAAGGAGGCCACTGCAGAGCTATTGAGGAAGC
AGTAGTAATATCTGCTATAACCTCCTTTAGGGAATCATTG
GTGTTTCCCCTCAAATTCCTATCAGCATTCTCTGTATCTC
CTATTTTTTTCTTTTTTATTTTTACTTGATTGTGGTATTT
ATCATATTATTATTTGTTATATAATTGTAAAATGCATGTT
TTATTCCCATTGATGGACCAAGAACTTGCCGAGGTTGGAG
ACTTTGTCTTGTACTTTGAATCTCTTACATTGTACATCAC
AATGCGTTACACTCAAATGATAGGCCTCGGTTCAAGATTA
TCAAATTCTACTGCTAGCTAGTGATGGAAAGCATCCATGA
AGGCACCAACTGAATACTTGTTAAATACAATTGATAATTG
GCAGAAGAAGCAAATACTAGAGCTAGAACGAACCTTAGGT
GCTGTCCAGTCCAGTCACTTGAATTTTATAGATAAGAACT
TGAGGCTCAGAAAGACTCAGTTCAGAGACTAGCTTGCAGA
ATATATAAGACAAACCACCACCAGAAATAAACACTAAAAT
TGGTCATCACTGGATGATGGGATTGCAGGTTCGTTTTGTG
TTTTACTAGGAGCAGGTGAGGTAGGGGTACATGTTAGTAT
CTACCAAACTTTATTTCAGTGGACATGTTACTTTTATATT
TAGAGGACGAAAAAGCCAGATGACTCACTCCAGACTGGAA
AGCAGTGGCACGACCTTGGTGCACTGCAACTTCCGCCTCC
CAGGTTCAAGTGATTCTGGTGCCTCAGCCTCCTAAGTAGC
TAGGACTATAGGTGTGCACCACCATGCCCAGCCACTTTTT
TGTATTTTTAGTAGATACGGGGTTTCACCATGTTACCCAG
GCTGGTCTTGAACTCCTGACCTCAAGTGATCCACCCGCCT
TCTCCTCCCAGAGTGCTGGGATTATAGGTGTGGGCCACTA
CTCCAGGCTGCAGTCTTATTTTTGAAGACAGATACAGAAA
ATCCTTCCAGAGTGTCATAATATAAAAATCCAATCATTTT
AATAAAATAGCACAACAATGTACAAATTGTTTTAAATACC
ATCTAGTAATTATTTCCTTGAAAAACATATTACTGTATTT
AAAGTCCAATCATTAATGTATAAGTTTCTTTTAATCAGAA
ATATGTAGTACAGAGAAATGAAATATTGACTAAGATCAAT
ATTGACTAAGATCAATTAGTATCTAATTTCTCAGTAAAAG
TAACCTAAGTTTTGAAATTATATTTTAATTATTCTGTTGA
CTTTTTAAAGCTACAAATGTTAAAATGTTAAAAATAAAAT
TAATATATGACTGCATTAAAAATATATGTAAGCATAAAAA
TGGAGTTACTTCTTATTAATTCAGCCTCCCTTTATGTACT
CTGTAAATGGTTCCAGAAATTTTTTTTTTCCAATCACTTG
TGAGATACTTGCTTTTAAATAGAGATAAATGTGATTTCTT
AATCGATTGTGCAATTTATATATTTTACTTTTATTTCAGT
TCTAAGTAGAGGATATTTACCTGAGGAATTGTATGTAAAT
CAAACTTATTTTAAATGCACATGGGTAACTCATTATAATC
CTATGACGAATTCCTTTATAAAGCAAATACTCACCCCTTA
TTTTATCTTTTGTGTAAATACCGAGTTTGCTTAAAGCAAG
ATTTGCCTGGATTAAAGGTTATGTTCATTGGGAATACTTT
TTACACTTTGAAATTTAACATCTATTGCTTTATAGTGAAA
GTGTCTTTAGCTCTAGATTGAGATAAATAAGAAATACAGA
TCGATTCCTCTTCTGATTTATTGTGATTCCCATGGGTGAG
TCATTTAGTTTACATGTCTTAAGTTTAGTTATAGAATAAA
TATAATATAGTAACAGTCCTTTCTTATGTAAGATATTTTT
ACAAGGTGCTTAGGTAAAATACAGAAATTATTAAACTAGG
TATGAAACATTTCAAAATGATGATGATAATGATGACATAC
TTTATATTGTACATTGTATTTTATTTTTTCAGACAATTTT
CATATACACCACTGTTTTTAGTATTTTTTACTACCTCTCT
CAAATAGTCATAGCAGGTATTAGACCCCATTTAATAAATA
ATTTGACTTTTCTGAAGTCACACACTACACATCACTCAAC
CAAAAGTTAATTAAAAAGACAAATTTATTAAGCCTCTATT
AATTGTTGGTTAACATGCTAAACCTGTTAGGGTATAAGTA
ACGCCCTTTAGCACTTGTTTCTTTATAGAGAGTTAGAAAT
TAAAAGGTAATTGTTGCATGTTAAAACTTACAGAATAAAG
GTTTACATATTACTATATTCCACTGTACTGTTAGGGGAAG
AAAATTAATAAACATCATCTGCCAATTTCTTAGTGTTGTT
TTAAACATCATCTGCCAATTTCTTAGTGTTGTTTTAAGCC
TTCCAAATACTGAGAGTGGTTAAGTTTATTTTATGCATGA
GGAAGAAACTGAGACTCAGAAAATAAAACAATTTGTCAGA
ATTCACCTAATCAGTAAGTGGCAGAGCCTGTATCCAAGCT
TAGGTCTTTCTGATTTAGTAACCGCATGAGGCTGAACTTC
CTGAATTTACGTAAAATTCGTAGTTTAATACAAGAAAAAA
AGTTTTAGCAGGGCCTCTTGAGCATAATTTTAGAGTTGAC
TTTTTGTTGCATAGGACATTTTATTGAGTGAGGAATACCT
TTATCATTGTGGTCTTCTAGTCCATAGAGCATAAGAACCC
AAAGGAATCTTAAAAGATCACACAGCCCAGTATTCTCATT
CTTTTACCTTCATATAGAATAACATAGCAATCATAGTTGA
TGAAACTCCATCCTATATCTCAAGTCGTTCATTTGTCCGT
TCATTCAGAAGATATTTATGAGGGTGTACTAGTTGCTGGG
TTTACAGTAGTGAATAAGACGACATGATCACGGTTGTTGT
GATTCTCACATTGCTTACAATGTGATAGAGATAATAGAGA
TTAGTCAGCACACACACAAATGTATAATTATACACTGACA
CATAAATGCATTATTATATACTGAGCTAAGTACTCAAAAG
AAGAACTTGTAAAAATTGAATTTGAACTAGACATTGAGAT
GAGGACGGCTAATGAGATCTCTAGGATCTAAGTGAATTGG
TGGCAAGAAAAGCATTTCAAGCAGAGAAAAATCATATGTG
TTGTGTTCAAGAAACTAAAGGAATGCTAAAACAATACAGG
AAGGAAAAGCATGTGGTTTGTAATGAGACCAGAAAAGGAT
CAGCAAGGAGCACATGATGCCAAACCTGGTAGGTCATGTT
ACAGATTCTTTCTCCTAAGAGTGTTTGGAAAGCCACTTAA
GATTTTCGTTTGCTTTTGCTTATTTATTATTCACTTGGTG
TGAATGAACACCCTGTCAATTTCTACATTGATAAATGTGC
CCTATTCGCCTTTTGGCATCCTCCTTATGATTGCTACCAA
GATCTGTTCTTACCTAGTCACATGGCTTCTTAATACTCTG
TTGTCTTGCCCTAATTTTTATTTCCGTATCTCGATCTATG
AAACCCTGTTACAGTATATTGGGTTAGGAGTTTGACATAT
ATTTCTACTTCTTTGTCCCCCTCCCTCCTCTTTCATGTGT
AATTTTTCATACTTGCAAGTCTCTTCAATAAAGTAGTTAT
AGTTCACAGGGAAACTGTCGGTATAGAAGACTGTATACTA
TTTTAAAAGTTAATTCATATATTTAGTGATAATCCACTTA
GACCAGTGTTACCCAGCAGAAGAACTCTTTACAGTAGTGG
AAACGTTATGTATTTTCACTGCCCAGTATGGTAGTTATTA
AACCGCATATGCCTTTAGCACTTGAAGTGTAACTATTGCA
ATTAAGAAACTTAATTTTTAATATTAATTTAAATTTAAGC
TGAAATGGGAGGATAACTTGATATCGGGAGTTCGAGATCA
ACCTGGCCAACGTGGTGAAACCTTGTCTCTACAAAAATAC
AAAAATTAGCTGGCATGGTGGAACATGCCTGTAATCCCAA
CCAGTTCAGAGACTGAGACAGGAGAATCACTTGAACCTAG
GAGGTGGAAGTTGCAGTGAGCCGAGATTGTGCCACTGCAC
TCCAGCCTGGGTGATGGAGCAAGACTCTGTCTCAAAAAAT
TAATTAATTAATTAAGGTAAATAAATTTAAATGACCATAT
ATGGCTAGTGGCTACCATATTAGCACAGGTTTAGATCATT
TTATATATACTAGAAGTTAAATGAAATTATGAGTTAAAAT
GAAATTATGCCTCTGAGTCCAAAAACAGAAACTTATCTCT
AACAATAAAAATCCATATTACAAGTTGCAATAGCTCTTTC
CTTCTGAAAAGTACATTTTTAGGAGACCTCAGTTAAGAAT
CTTGAGGTTGATTTTGTCCTTTTGTCTAGATATAATATTA
ATTGACTTCCCATGAAATCCTATACATTTCTGCTGCCTGT
AGTTCAACACTGTGGGTGAGGAAAGGGGGGATTAAGAAAC
AGTGAGAAGGAATTAGTGTGAAACTCTGCATCTGCAGAGA
TCTTAGTTTTTAAAAACCTTCTTTCCTAAAGGTTTATTTT
CTGGTCATTCTTAAAAAAAAAAAAAAAAAATTCTTTCTTC
TCCGCAGAGTTACCGACCACAACTGCTGTACTGTACTTGA
AAGAGCACTGTACTGAGAGCTCGATAGGTGATGACTATTC
CTGTTACCAGCAGTGCCGCAGTGAGGAGTAAATGAAATAA
TATGCCACGCTTAGTTCCTAGACCTCCCTAAACTGCGTCT
GTGTCCTAGAGGGAGAACTGAATTTGGAAACCACATTCAA
CCCTATGAATTGTGAGAACAGGCAACCTGCCTGTGTCTCT
AAGCCCAGCCATTCTTTACAGTCGATCAGTTTTAAACTCT
TCTGTGCTCCCTGCTCCCAGATTTTTCTATCACTGTTAGT
CTCTCCATGAAGCCCATGTGGAACCTTGGCTCCAGTGTAA
ATACATATCAATAAATACCCATTCTCTTTCAGAGCATTTT
TTTCTTCCTCTGCCTTTGCGTACACTTGATTCTGACTTTC
AAGGATGCTACTTCCTGTGTTTCCTTGTTTGCTCATTTTT
CACTAGAAAGTTATTAAGTAACTTTTATTTTCCATGTATT
ATGCTAGATTATGGCAATACAAAGAAAAAGAAAGAAGAAA
GAAAAAAAAGAAAGAAGAAAGAAAGAAAAGAAAACCAATC
CTTTCCATTATGCCCCCAAAACATGATAGTACTTGAAGGA
AATGAAGGGGAAGTATATGTTGAAAAATACAAGATATGGA
ATCACACAGACTGAATTCAAATTCTGATTCCAGTACTTGC
TAGCTGTGTGAGCTTGAATGGTAATAGGACTATTTCATAA
AGTTGTTGTAAGAATTGAATGAGATAATTCATGTATGGCC
ATGAGAATGATAACCAGCACACAACTAACACTTATTGAGT
GGTGATAGTGCTTTTATTGCAACTTTTATTACTACTTCTA
CCACACTTTCTACAGCTGCTACCACTATTTCTGTTAGTGT
TACTATCATTATCCTTTTCTCAAGGACCTCTGATTTTGTA
TTAGGATAAATAATCAACTGCAGTATACGAATATAATAGC
TTTAGTGGAGATATCGGCAGAGACATTGGGAGTTTAGAAG
AGGAAGCATCTAAAGCTGCCAGGGTGAGTTCAACAGGCTG
CTCAAAGGAGGAAGCCATTCGCCTCCTCTCATTCCTATAA
ACCCTAGGACACAGAGGCCACCATTTTCCAACAGCATTAT
TGCCCTTTCCAGATTATTCCTTTTTTACTCCTGGGTAAAA
CTTTTTTTTGTTGTCTGAGGTTCATACTACTATCTGCCTT
TCCTTATTTGCCCTCATTCATACAGGACTTTGGCACTTGA
ATTAGTCTTTCTTTCCTGCATCAACTTCAGCTATCCTAAT
TGATGACAACATGTGTAATGGTTGGAAGGGACATGGGCTT
TGGAATCAGGAGACCTAACTGAATTCCCGCTCTGCCGATT
AGTTATGAAATCTTTGGCAAACCTCTTAATCTCTCTGAGC
CTGTTTCTTTATTTGCGGAATGGTATTAGTAACTACCCCT
AAAGTAGTTTAAGGATTAAATGGCCTTGATAAGGGCTCAA
TGCATGTTGAATACTCCTATGATCAACAAAGCCATGGCAG
CGATTGGATGGAATAGTACATGCTGGCACCTAGCACAGTT
TTTTTTTTTCCTCCTGGAATCCAGTGTTCTTCATCTGACT
GCTACTTGAGAAACTCCCCTGGCTGCTCTTAAATAAAAAC
ATCACCCAGAACTAATAGAGCTCTGAAATTTTGAATGGTA
TTATACCATTTTCTTACCACAACCTAATACTCTCTCCGCT
TTTTTGTCTTATGTTCACTACCTATGTTCTTTAGACTCAT
TAAGACTGCTATTTAAATTTGGATAAACTTATCCAAATAT
GCTTTCACTCCCCTTTTTCTTAGACTTAGAGGAAAAGATC
TCTCTTCTCCTGTCCAAGGCTAACTCTTAACACCTATGCT
TTTGATTGAAAGGTTTTTTTTTTTTCTTTTCCAAAAGCTT
CTTTCATCATCTACTACATTTTTTAACCTCCCCTTTAATT
TTCTTTAACTCTAATGTGTTTTCTCTCTCTCATACTTTGA
AAGCCAAACTTCTAGAAAGAGTAGATTACAGTATAGTTCC
TTCTTCTCCACCCTACCATGATATTATAATCCTGCTTTGG
TCCCACATCACTTTCTAGCAACTTCTCTGGAAAAGCTCAC
CAGTGACCCCTCCAGTTGTGTTTTCTCAGTTCCTGTCAGA
CTTGATTTCTCTATATTTAACACCAGTGACCACTCCCTTC
TTAAAACATTTCTTCATGGCCTCAGTGATACCACTGTCGC
TTGGGTTGTTTCCTGCTCTGAACGTTTATTTTTATTCGTC
CTACCCAGATTCCACTAGAAAGAAGAAAAAAGATGTAAAC
ACACAATGACAAAGAAGGAGCATTTCAGCAGATTAGAGAT
TTCAGCCAATTTCTAGAGCTAGAAGTACTTGGAGATTTTC
ACCTAAGTAGGCAGGTAGAATAAATATAAACTTAAGAGTC
TGATGAAATAAATGCTGATTTGTCCCTCACAGGCCCTAGA
AAATCTGAAAACTTCGAAATAGGCTAGGGCACGGAGCTGA
AATAATATCTCTCAGTCAAGAAAGTAAGTCTTTCTTTTCT
TCAGAAATTTACTAATCTGAGAAAAATAGACAAGACAGTA
ACATTGTAAGTTTCCACCATGAGGAGACACTTGTATGATC
ATCCTGTAGATAAACTTAGTAGATAAACTTACATGTTGAA
AAAACTCTTCTAATCAGTTTTGTAGTGCCTTTTTAAATAT
TGACTAGATAAGTAAGGATCACCAGATATTTGAGAAAATA
CTTCAGTATAAAGAGAGGAACAAACAGGAAAAAAGGACCT
GCTCATCAAAAGATGCCATAGACAGATAATTTATAAACCA
AGTAGAGTAAAATGTTAATAGTAGAATCTAGATAGTGGTA
TATGGGTATTCATTCTAAGATGCTTTTAACTTTATTGAAT
ATTTGAACATTTTCTTCATACATTTTGAAGAAAAAGTAAA
AGAAATGAAAAATGAAGTGGGAGATTAAAATGGTGAAAGA
AATCAAGACATCCACAAATATGAACAGACTTTATGGTTCA
TAGATAGGAAGATTCAACATAGTAAGGATGTCAGTTTTCC
CCAAATTGATGGTTAGGTTTAATGCAATTCTTATCAAAAT
CCCAGCAAGATTTTTGTAAATACAGCAAAGATTATTTTTA
AATGTATATGGAAAAGCAAAGGAACTTGAATCTCAAAAAC
AATTTTTTAACAAACAATAAAGTTGTAGGAATCATCCTAC
CAGATTTCAAGACTTACTGTATAGCTACAGTATTCAAGAC
TGTGTGGTATTGGCAGAGGGAAAGGCACATAAATCAATGT
AACAGAATAGAGACCCCCAAAAATAGCTCCCCCCCGCACA
CACACAAATACAGTCAATGGATTTTTGACAAAGTTGCAAA
AGCAGTTCAATGAAGGAAGAATAGTCTTTTCAACAATATT
TAAAACTAGTGTTCTGGAAAAATCCCTTTAAAGGGATGAA
AAGAAGCTACGTACTGAGAGAAAATATTTGCAAACCACGT
ATCTAGCAAAAGACTAGTATCAGAATATATAAAGACCTTT
CAAAATTTAATAGTTATAAAACAGTTAAAAAACAAAACAA
TCTAGTTAGAAAATGGACAAAAGACATGAACCTCCATTTT
ACCAAGGAGGATACACAAATAGCAGATAAGCACACAAAAA
TATGTTTAGCGTCATTATCTATTAGAGAAATGCAAATTAG
GACCACAATGAGCTATCACTACATAGCTATCAGATTGGCT
GAAGTAAAACATAGTGACAGCATCAAATGCCAATGAGGAT
GTGGAAAAACTGGATTACTCATACATTGCTGATGAGATTA
TAAAATGGCGTAGCCATTCTGGAAAATGTTGGCAGTTTTA
CGAAACTAAACATGCAACTACGACACTAACGAGCAATCGC
ACTCTTGGTCATTGATCCCACCAAAGTGAAAACACTGTTC
ATAGAAAAACCTCTACACTAAGGTTAACAGCAGCTTTATT
CATAATAGCCCAAAATTGGATACAACTCAGAAGTCTCCCA
ATAAATGAATGGTTAAACAAACTATGTACACCTATACAGT
GGAATACTGCTCCGAATAAAAAGGAATAAACTATTGATAC
ATCAACAACTTCGCTGACTTTTCAGAGAATTATGCTGAGT
TTAAAAGCCAGTCTGAAAAGGTTACATCATACCATTTGTG
TAACATTATTTAAATGACAAAGTTATAAAAATAGAGAATG
GGTTAGTGGGTTAACAGGGATTAAATATAGGAGATTGAGG
GTTGGAGTGAAATGGGTAAGGCTATAAAAGGGCAACATGA
AGGATGGTAGTAATAAATTGTTCTGTATCTGGTCTGTATC
AGTGTCAGTATCTTAGTTGTGATGTTACACTGTAGTTTGC
AAAATATCATTTTGGGAAATGGGGGTAAAGGTGCACAGGA
TCACTACCAACTGCAAGTAAACCTACAATTATCTCAAAAT
AAATATTTCATGTAAAGATTGATAAATCATTTAGCAGGCA
AACAAAAAGACAAATTTCAGGAGGAAAAAAGTAAGAAAAA
CTAACAGATCAACTCAGAAGATCTAACATTTAATTATTAG
GCATTCCAGAGAGAGAAAAAAGTGAAAACAAATTTTCTCA
CACTGAAGGACCCAGATCTCTTGATTGTGAGGTCTCACCC
AACTCAGCAAATGAAAAATGCACACTACTAGAGAAATTAA
AAACTTCTAACAGCATCCAGAGGAAAAAAATCCAGATCAC
ATTCAAAGCAAAGAGAATAAGCATTTTTTATTTTATTTTT
TTTTTTTATTTGAGACGGAGTCTCGCTCTGTCACCCAGGC
TGGAGTGCTGTGGCAGAATCTCAGCTCACTGCAGGCTCCG
CCTCCCGGGTTCACGCCATTCTCCTGCCTCAGCCTCCCGG
GTAGCTGGGACTACAGGCTGGCCACTGCCGCCTGCTGGTT
TTTTTTTTTTTTTTTTTTTTTTTGAGTTTTTAGTAGAGAC
AGGGTTTCACCGTGTTAGCCAGGATGATCTCGATCTCCTG
ACCTCGTGATCCGCCCGTCTCGGCCTCCCACAGTGCTGGG
ATTACAGGCTTGAGCCACCGCGCCCGGCCAATAAGCATTT
TTTTTATCGGCCTATTGAAAACTTAAGAATATGAAGAAGA
AAACAGACAAACAAGTGGGAAAAAATCAACTCAAACAATA
CACTTCTCAACCATTCTCACTATTTGAGTGAGTTCTTCAG
CAAAAGGTGGAAATGAACTGAGAAGGTGCGGGCTCCAGGG
AACAAGCGGTGCGGCAAAGGAGAGAAATGACATGAACACC
CAATGAGAGCCAAGGAAGTTCTAGGACAGATCTGGAGAAC
AACAGCTCAGATGAGACCAAGTAGACAGAGGGCTTTGGGA
GGAGATCACTGGAGGCTGAAGAGGAGGGAGGAGTAAGGGA
TGGGCATATTTTCAGATATGTTTTAATATTTGAAAACTAA
CAATGATAAAAATAAGAATGTAATAAAGATAGGCTGGCAG
GTACTAGAAAAATTAAGAAGGCTGGCAGGTACATAGAAAA
AAATAGCAAAAACAAGACAAATAGCAACTTTAGGAAAAAC
AAAAAGAAAACCTTAGCAGCAGAAAGTACTCATGTAGTCA
TAATAATGTCTGTGTTCACAATTGATTAATTAAAAAGATG
CTATAATTGGAAATAGAGGGTTAGGAGATTAAAAAAAGAG
CTAAGTCTATGATAATAGAAAGTCAGTACCTCACATCTAA
AATCAGTGAATCACAAGCTATTGGTATAACCTTATTCTTT
AGAAATATTACATTAAATACAAAACAAAAGGACTAAAAGT
TGACAGTGGTTTCTCTCAACAGCTTAGGAGTCAGGATAAA
TGGAACAAGAAATTGCTATTTTTAATCCTTTTAGTTTTTT
TTCTTTTAAACTGTGTGTATGCATTTGATTTAAGAAAAAT
GTTTTTCTTTGAATCGAGAAAAGGCACAATCCAAATCAGA
GGGGAAATATCTTAGTCAAGCTGTCAGAGGAACTACAGTG
AATCATTAATGAATTTGGTAATTAATCCAGATGTTATTGA
CTAATACCAATAAATGTCCATTCCCCCATCACTGGTGGAA
TCTGACCTGCCTAGGAGCATCACTGTCACTATCTTTGAGC
TTGAGAAATACTATATTAATGCATAGACAAGGCCTATTAA
TGAAGAGGCTGTTTGTTCCTGGTTTTAATACCACAGAGGC
TAGAGAATGCAAAGAAGTCTTAGAGAGTCCTAGGACATGT
AAACCCTTTCTAGCCCCTTGCCCTTCTGCAGCGTGGTGTG
GTGAAAACACACCTTATACAAGTAAGCTAACATTTCAGCC
CTCATTTCTGTATTTGGAACATGAGCCTAACCTTGTAAGG
ATTTTGTGAAGATGGGAAGTAAACCATGCCACGTGCTTAA
TTAGTACATAGAGGGACTCGGTATTATGGTTGTTGAAATC
ATAAATAGCATTAATAGTAATGTTAGTATCATTCCCTGTG
ATTGTGGGCCTTTAGTGATTGATTTGCCATAATACCTCAC
TCAATTTCCTAGTCCTTGATGTTTACAGTTAGGTTTTTTA
TGCAGAATACTGCCAGAGGACTGGGCGCATAGCTAATGAT
AACAACTCCTATGGAAAAGGTACTGCCAGATACGTCAGTG
TTAAGAGTCCCAGGGGCAGCTGAAGCAAAATGGTCTGGGC
TAGGCTATGTGAGAAGGCAAGGCTTTAATGATGCAGTAAC
TTCTATATTTTTGATGTTGTTGAACTTGTTCTCAGCCAGA
ATCTAGGTTGTTGTAACTGTGGAGGGAATAGGTCCAAGGT
ACCTCAGCTGATGCTGCAGAATTCATATCAAGGGCTTTGT
GTATTGCTTCTGGGGGCATAGCTAGACAATGTAATATTCT
TGTATTTTTAACATTTTTTTATAACTCCAACGATCAAAAG
GTCATAATTTGTTGTAATGATGCTGTAATTAAGTTGTGGT
AAATGATAGCATTTGTAGATTTTATAACCAGAATTGATTC
ATAAAATGAATACAGTCCCAGCAGTTTATGTTAACATAAT
TAAATGGAAATGTAATTCTAACTCAGTTTGCTTATTAAAT
TGAAAATTACCGGGTTATGAGCACTTTTACATTTCTGTCA
GAATTGGTCTAAGTCTAGAATTAAATGAAATATCCATTAA
AATAAAGCATATTGAAGGCTCTGTTGCTGGTGACAAATAA
ATTCCTTAAAGCACGTGTGGCTTGATCATGTGAGGGCATG
TGCTTTTAGTTAGGTTCCCTCTAACTGCGTTTTTCTTTCC
TCTGCAGCCATTGGTTTAGCCCTGGGGCTAGGACAGAGCA
TGACCAGGTAAGGACCATTGTAATCCAAAAGGAAGTTACT
CAGCCTCTTTCAAGTATTTAACTGTCTCCCTTCAAGAGAG
TAGATCAGCTCTATGAGAAAAAATACAAATCCCTGCTCAT
TTTAAAAGGTGTTAATTATGCCAGTGATTAATACACTGAC
CAAATAAATGCATGATCCTTAATCAGCATGAGAGTTTTCT
TTCCTTTACTGCCACCATCTGCAGTCATATGTGTGACCTC
CGTGGAAAGACTCTGAAGCTCACTCATTTGTAGGAGCTCA
CTATTGATCTTTATTTTTCACAAAGTTAAGGTATCAAAAC
AGTACATGTGCTTAAAAATTAATTTGTATTAAATCTAAGT
TCAGCCAGGAAGAGAATATTTGTATCTGAAGTTTAGAAGG
TAGAGTGAAGAGTTTCTTATACTTTTACATTATATTTCTA
GATGAATTTTTTAAAATCTCATTGGTATACATGGCAGCAC
AATGATTAGTTGACAGTGAGGAGTTGACGTTCATTACAGT
TATTTTTACATATAAAATCAGCAGTTACTCCTTGATTATA
TTAGTCGTTTCTCAGAAGCATGCTTAAACTTGTGATGTTT
TAAAGCATATACATTTTAGAGTTTGCATCCTTGCAAAGTT
TGTATCTTTTATTGTGAATGATAAAAGTTATTTTTAAAAT
AAAGGGGAGTGATAAACCTCAAATCCTCAGGGATCATTTC
TTCTGAGGGGTAGGCAGAGAAATAGGTAGTAAAGAGGACT
TTGTGCTTTAATGGTAATTGGTAACATTACTTTATAATGT
TTGATTTATCTTGGGTTGAGCAGCAGGTTCACAGCTGCTG
CATATACCATAGTTCCTTTTACTAATAAAAGGAAGGTGCT
ACGCACTTCATTATGAACCCTTCTTTATTTTTTAACACAC
ATAAGCTTAATAGAAATGCCTTTCATTTTCATGATTTTTT
TAACTTGCTTTTTTTCCATGAGAGTGAGTTACCTCTTTAA
AGATACTTCTCATATTAATAACGGACTATGTGCCACTATT
TCTATGAATTCAAAATTAACTAAGCTAAGCTACATCTATG
ATGTGTTCCTCTCATTATTTACAATACAAAAATTAGACTT
TCTGCTTTCCTAAATGGTTCATATCCCTCTATGTACAATG
CTTACAATAATATTCTGCTTTTAGTAGTAAGTTGCATCAG
GATATATTTTATCTGAAAATGTAATTTTATAAAGCTCATT
TTCTACCCTTTAGAACTTGAGAAGTACTAAAGCAATGTCA
TAAATCTAAATTTTAGACTATGGTATACCTGGTTGCTTCC
AGCCAAGCTTTATTCTGAAATTAAAAGTTACCTTTAATAG
CTAATACCTTATAAGGAAGAAATTGACCAATTTTTTAAAT
CTTTTTAAATCTTTTTGCTCGATTTTTGAATCAGCTTTTT
ACTTAAACTTTGATGTGCCATTTCAGATCTGTATCCTTAC
TAGGTAGATTATTAATTAATAAATACAGTTAATTCTTGTT
ACATATGGTAGTTATGTTCTGTGTAGTCAACTCAAACACT
GAATCAATGAATACTGAACCATTGCTTGTAGGGGAAATAC
AGGGTTAGGTTTCTTTGAACCCCACGTCACATCTTCATCA
ACTGATCAATACATAACCTTGTTTTGTGTGTGTTTGTAAG
GTTTCTGTGACACCTTATTTAATGTCTGTTGTTGATTCAT
TAACATTGAACTCACGGCCAACAGCATCATAACTCATGCC
TGAATGAAGCTTATCTAAAGCACATATTTTCTCTTTAAGT
CCCATCACTGTCTTCTTGCACTTAGGAACAGTAGACAGCA
CTTTAGCACTATGCTTGGGGCCATTTTAAATAGTGAAGTC
ACCAACAGAAGCACAATTACGCAAAACAAACAAACAAAAA
ACCAAAAAACTCATAGCATTAAACAGACTGCACGAAATAC
ACTTGTTTATACTATGAGAGCTTGAAACGAGGCCATGTCA
CCGGGCTGGAGCTCAGCTGGAAACGTGTTAGAAGCTACTC
AGATTTTTACCACTCTGCCTACACATGCCTGCACATGACT
GCAAAAGCAGGGGAAACATTGGTTTTTGTGTTACAAATAA
ATGTTAGCAAGTAGGTATATGGAATCTGAATAATGACAAT
GAATTGTACATGTATGTATATGTACAATGCATTCTATTTA
AATAAGGGATAATAATTTCTTAGTTCAACTCAGACCTAAC
TATATAGCAAACTAAACTGTTGTCTGAAGTTAGGTGCAAG
TGATGAAATGCAAGACCATGAAGTATAAAATCTTTTAGTT
TATTGTTGAATGATTGACTAATTGACATGCATGATTAACA
TATGTTTTTCTCATACCAACTTAACACAAAGAAACAATAA
TATTAACCCTACTTTTTAAATTCCATCTCTCACTCCTTTC
TCCATCTTAATGATTCTTCTTTCTTGCTGTTCTTCAGTGC
TAAGTCCCATTTCAATTTACCATGCATAGTGATCATGCCT
TTACTGTACATTTATTAAATAACTTACCCACCAGCCACTA
TCTGTTGAGTACTCTGTTTTTATCAAAAGAGATATTTGTA
AAAAAACAACACAATTGTTCCCCTGAGGTGGTCATAGTCT
GGAGAAGGTAAGCAATAATTATACTATGTTGATAAATGTT
TCAGAAAACCATAGAGAAGGCACTATGGAGGCCACAAAAG
AGAAATGTCGAAGTTAGTTCAGGGGTGGAAGGAAGCTTTG
CTTCCTTGAGGCATTTTGACTGAGTTTACAAGAAGTATCT
TAGTGAGTCAGATCATAGTTTGGATTTTACCTAATTCCTC
TTTTAATTTTGAGGACACTGCTGAGTGCGGAGAGACTTGA
AATTATTTGTCTGACATTTGAGGAATTACCTCAACAGTGG
CTGCCAGTAGAAGCACTCCTGAGCTTGAGTGCCTTATGTA
TAACCAGGTAGTAAAGGGAGGACTGGTGGAGAATGAGATT
TCTGCTCTTTGTCTTTCCTCTTGAGATTTGAGACTTTTAA
TAATCTTGAAAAATGTCATGAATAGCCACAGAAACTCTTA
GTTCCTTTTTTTAAATGTAAAAACCATTATCCACAAGGTA
TACTTTTCTTCCTGGTTTAATTCAGCAGTTTTTCAAATTG
TGTACGTAGGTTTTTACTTACAGATTTTAATGTAATTCTT
ATATGAGTTATTTTTTAATATACACCTGCAGGTCACTAAT
AAGGGGATTGTATCTTCGTTTGGCCTAAGTCCAGCAATCT
GAAAGTTGGAAGGTAAGAAGCACTTCGCACCATATTCAGA
AGTTCTGTTTTTGATCAGAGTTGACATTATTGAGTCGGAA
TCCAGAAAAGTAACCTCACTTGTGACACTGATAGGAGTCC
AAGGGACCAGAAAAAAATATGTATCAAGAAGAATGAAAAA
ATTTTCAAAATCTTTTGACCTACTCTTGCTTATTAGAGCA
GGGTTCAAGGATTCTTGTTTATTTTGAATTCATAATCTGA
CTTTTAAAAAAATATATTGGAGTCTTCTTTTTTTTTTTTT
TTTTTGAGATGGAGTCTCGCTTTTTCGCCCAGGCTGGAGT
GCAATGGCACAACCTCAGCTCACTGCATTCTCTGTCTCCC
AGGTTCAAACAATTCTTGTGCCTCATCCTCCCTGAGTAGC
TGGGATTAATTACAGGCACCTGCCACCATGCCTGGCTAAT
TTTTGTATTTTTAGTAGAGACAGAGTTTTGCCATGTTGAC
CAGGCTGAATTCAAACTCATAACTTCAGGTGATCTGCCCG
CCTTGACTTCCGAAAGTGCTGGGATTACAGGCGTGAGCCA
CCATGCCTGGCCAGGAGCCTTCTAAATGCAAATATATGTT
GTTCAAGTAACACCTTAGATTATTTTTTTCGTCTTTGCCC
CATAAAAGATCTAAGCTCACATATTAACTTGTGATTCATG
ACTCAGAGATCTCTGTAGTTTTATCTGAGCTTCATTTTAA
ATTTGCAGTCGTATCCCCAGATTTATAATTGTATTGATAA
GGTGAAATAAGTTTATGATGGCTTTTATACATATAGATGC
ACTGCATTAAGTAATGCCATTGTTTGACTTGTTTTTATGT
ACAAAGCCCATCAAAACTATAAACTTGAAGAAGAAAACAT
ATTCTTATATAAATCTAATAAAAGGAGCTATAACATCAAC
GTTCAGAGAGGGTTCTATGTCATTTCGGTTGGTGTCATCC
AGGTTGGTGGCCTCTCTGAGAACTAGCCAAACCTAGTAGA
TACAACCTAATGTTTATTTTGGTCCTTATAATTGCATTTT
TCAAAACTAAACTATAAATTTTTAGTTTTTTTTCATAACA
TTGTGTTTGGGATTTTGAGTTCTTTGTTTGAACTGTTATA
ACACAAGCCTCAGGAATAGTGTTCAAGTATCTGTCTTTTA
TCAGTTAGAAAACTTAATTAACTATTAACTATTATCAATT
TAAGGTAGAGGTAGAGATTTCATCATCTTACTTCTAGCTA
TCTGTGTCACAAATGTTGGTTTGTATATATATATATATTT
TTTTAAAGGCACTAGACTTAGAAATGCCAAAGTAATTAAT
TTTCTTTATTTTCAGAAACAATTTAGTGTTCATGGTACGA
AGTGTTTCTAAATTGAAACACTTTCAGATTAATGGATTTA
GGATAACTGGTTGCTCTTTTCTATAAGTAGTAATAGCGAG
ATATGGCTTCAGCTACATATCAGATACCAGATCTCACTCC
CTCTTCCTTTATTTCATTCATCCATTCATTCAGCAAATAT
TTTTTGAGCACTGAAATGCTCCAGACATAGTGCATGAACC
CTGAAGATGTAGGCAAATTGCATACCCAAGCAAAGGACCA
GAGATGAGCAACAGCACGGTACATACCCCAAACTAACAAG
TTCAATATGGCTAGGATATATCATTTAGACGGAAGAAGGA
TAGGTTGGGGTAGGAGGAAACATAATAAATTATGAATTTA
GAGATGTAATCAAATTATGAAGGGTCATGAAAGCCTTGTA
CAAGATTTTCAGTTTGATCTCCATAGAGTCATATAATGAG
ATTAATTTTAGAAAGCTCATAGAGTCTGCAGTGTGGAAAG
TAGATTAGAAGAGAGCAGGCCTGGAGGCAGAGAGATCATT
TGGGAGACTTTGCCAGGACAGAGAAAATGATGGTCTGAAC
TAGGATGGTGGCAATGGGAATGGAAAGTAGACATTTAAGA
AAAAATTTAAGAATACTTATTTAGTTCAGACATTCCTTAA
AGAATGAGCCTAACCATATTCTTGATCATCTAATTAAGGT
CTATTCCTTCTCAAGGACAGCTAAGTAAACTAGTAATTGA
TTCTAAGTGATGTAATTGAAAGGTTCAAAGCAGTTATTCG
TCATTAGAAATAATTGATACTGGTCAGATAATACCTACCG
AGAGCCAGTCCCATTAATTATCATCATAATTATAATAATA
GCATTTAAGCCATATTCTTTCTCAGCATTTCCTATGTTCC
AGTTTTATAGTGCTGAATATTTTAAATGGTTTATATTACT
TAATACTTACAATAGCGTTACAGGTAGATATTATTGTTAC
CTCAATTTTACAGGTGGAGAGCAAGGCTTAGAGAAGTTAA
GTACTTTGCCTAAAGTACTTAATGGTAAAGCTGTTATTGG
AACCCAGTGACTTTTTATTTACTGGCCCAGCTGAGATTAG
AACCCAGCTCTATCCTGCATTATTACTTATAAGACTTTTA
TTTTTGTTGGGGTTCATTGCTAATATTCTGTACAATTTCA
TTTTAGCCCAGTCTTGCATATAATCATATTTCTGCATAAA
TAAGATAAGCTAGAGTTTGAATGAGCACATAGTGAAGAAT
ATTGACTATTTGTTTTTTTCTTTCCAATTAGTTAGGGTAA
AGCAAGTGTGAAGGGAAGTGGATGGTAAGGCATTTTGAGG
AGGCAATCAAATATGTTTTTTTCTAATTATATATTTCCAA
GACAATAATTTCTTTGAAGAAGAATGTTTTAAGCGTGTTT
CTTTACCATGGTAGGCCAGTAGGTACAGAGAAAATAATAT
TAGCTCTTTATGTCAGCATAGGTAACAAAGCCTTAAAAAA
TTCACAGCTGAATGAGACAGTGAAGGCCGTTGACAAGAGA
GGTTGCATTACTTCAACCAGGGCTACTGCAGTGAACCAGA
AAAAGAACTGTGTTCTAGACTTCCATCCCCAGGCCACATC
TTAACTGACTCTGAGGGCAGTTTAGCTGTCCCAGAAGAAC
TGGATTGCTAACTCTCACTGATAATTTTGCAACAGTGACG
ATAAAAAATGAATTTTAAAAAGAAAAATTTGTCTTCCTAA
ACTATTGAACTCCAGAAAAAGTAGTACTTACAATCTTTGC
TTTAAGAGAAACCAGTAAAAAAAGAAAAAAAAAAGCCAGG
CAAATAAATGAAGAGTGTCCCTTTGAATGAGAATATTTTC
CTACTTGCAAAATAATATAATGAAAATATTTTTGTTTCTA
TGACTTTGTCTTAACACTTTGTGTAGCATCAGCTTCTGAG
AGATAATCGAGCTGAAAGAGGACATAAGAAAAATTGTTCT
ATGAAAACAGCCAGCAGGTAAGCAATTCAAAATCACTTTT
GATTCATTCATTTTCTTTTTTCTATGCCTATAAGAATGGA
ATGAATTGTTGTTAGGTTGCCTTTGGTTCTAAAAAGTCAG
CTTAAAATATTTTATGTATTGTTTATTGGAATCTATTTTA
GGATTACTAGTAATGAATAAAAAGATATTCTATTTATGTT
TTTTAACTTTTAAAAAATAATTAATTTTTAAAATAAAATA
TTTATCTCCCTTAACTATTGAATTTTAGATCAACATTTAC
AATAATAATTCATTTTTAATCTAATCAATGGGCTTAATCT
CTTTCCCTAAACTTAAGTGGCATTTAGACCTTATGAGAGA
GAAATATGTATATTCTCATAACATATAAATGAGTAAAGAC
TGGGAAGAAAGTAGTCTCTTTTAAAGAGTGCTTTTAGAAT
CTTGTTCATTTTTTCCAATGTTGATTTTTTCCATAATATC
AGGAATTTCCCCCAGTTTGTTTTTTAGACAATATGTTTTC
AAATTTTGCAAATGGGGTTTCTGGAGACTTAATTTTTGTT
TAGATGAAAATGGCTACCCTTCTTGTCAGAATGTTGATTA
GAAAAACTGCCCTGATATTTACATTTGTTTTATCCTTGAG
AAGAGACAACTGACCTCAGCAGCCACCATTGCATCCCATG
GCTTCCCAGTGATAGTGTGCTGTCCACTGACTTTAACATT
CCCAAGTAACCAAACTACAGCTTCAAAGTGCCATGTTGTG
CAGATAAATGTCAACTGAGATCCCACTGGGTGTCTGCAGA
AGCAAATGCAAATCCTGCCTAGCATACCTAATATAGACAA
TCAAAAATCACCAAACGTAAAATGAGATAATTCACTATCA
GTGATAGTCAACATAAACGACTAAGAGATTTTCTCCTAAG
ACTGCCAGATCCTAAAATTATAAGATATAGATTATAAAAT
AACTATGGATGAGACATTTATAGAAATAAAATGAACAAGC
AACAAATCACTATAAAGATGAATCAGTAAGAAGTGAAAAA
TATATATAATTTTTAGAAATAGGAAATGTGATTGTTCAAG
AGATAATTAGTGAAATGAAAGATACATCTGAAGAATGGAC
CAGAATATAGTATAAAAATTCAAGGAGATGAGAAACTGAA
GGAGTACGTAAGAGACATAGAAGATCTGTGATACAGTCAA
TCATATAGTCCTTGATGAAAAGAATAGAATAGCTGAAAAA
AACATGAAATTTGATGAGATAGTCGCTAAGAATTCCCAAA
CCTGGTAAAAGTTATAAACCCATAGATACAGATACAAAAA
GCACAGTGAATAACATGCACGATAAGTAAAACGAAATCCA
CACCTAATAATATACCATAGTAGACCAAAAGCGAAGACAA
ATGTTAAAAGAATCAAGATAAAAGGCAAATTATCTACAAA
GGAATGACAATGATATATCAGATTTCTCAGTAGCATCAGT
GAGGCCAGAAGACAGTGGAATCATCCTCATTGTGCTGCAT
GAAAATAAATTGTCAACCTAGAACTATGTACCTGGAAATC
CATCTTTCACGTACAAAGATGAAGTAAAATAATTTTAAGA
TTTTCAAAAAGAGAGAATGTTTACAGACCTTTGTGAAGAA
GTTTTAAAGAGTGTATTTCAAGAAAAGTCCCAAGGAAGGT
CTGAGAGGCAAGGATGAATAACGAGCCAATATACTGATTA
AAATGTTTATATAAATAATCATTGCTTATATAGAGTGATA
ATTGTAATAATGTCATTTGTAGGAGGTTTTAAAAATTTTT
TTTTTTTATTTGAGACGGAGTTTCTCTCTTGTTGCCCAGG
CTGGAGTGCAGTGGCGCAATCGCCACTCACTGCAACCTCC
ACCTCTCGGGTTCAAGCAATTCTCCTGCCCCAGCCTCTCA
AGTACCTGGGATTACAGGCGTGTGCCACCACGCCTGGCTA
ATTTTGTATTTGTAGTAGAGACGGGGTTTCACCATGTTGG
CCAGGCTAGTCTCGAACTCCTGACCTCAGGTGATCTGCCT
GCCTTGGCCTCCCAAAGTGCTGGGATTACAGGCATGAGCC
ACCATGCCCGGATAATTTGTAGGACTTAGAGGCAATCTAA
AATAATGGACAAAACAAAAAAAAAAGAAAAGAAAGAAAAT
AATGGACAGCAATAGCATGTGAAGTTTGCAGGGTCGGTGA
TTATAGTGGAAGTCCAATGTAAGGTCCTTGAATTGTTTAA
GATGTCTAACTCATTAGTCAGTCAAGCATTTAACACTTGA
TAAGACTACATTAAGTATTCATTGGTAAAATATCTAAATA
ACTTCTAAGTCAATAGAAACGGAGTATATAATTACCAAAC
CAGTGGAAGGGGGGAAATGGAATTAAAATATTGTCCCCCA
TCCCCAAATAATCCGTTTTTTAAAAAGTGAGGGGCATGAC
GATGTATGCCTATAATTAATTCCAGCACTTTGGAAGGCTG
AAACAGGAGGATTGCTTGAGGCCAGGAGCTCGAGACCAGC
CTGGGCAACATAGTGAGATCCCCATCTCTGCCAAAAAAAA
AAAAAAGAAAGTGAAAAGAAAAAGCATTGAGAAAATAAGA
TACATACAAAACATAAAATTAGACAATTGAGTCATACACA
TAAACACACACACACACACAGATCAGTAATCACAGGAAGT
ATTTATGGTTGGCTGGGCGAAGAGGCTCACACCTGTTAAG
CCACAGCACTTTGAGAGTACTTGAGACAAGGAGTTTGAGA
CCACCATGGGCAACATGCAAGACTCTGTCTCTACAAAAAA
AAATTTTTTTTTTTAAATGGTCTGTGGTGATGCATGTCTA
TAATCCCAGCTACACAGCAGGCTGAGGCAGGAGGACTACT
TGAGCCCAGGAGTTGGACCTTACAGTGAGCCATGATCATG
CCACTGCCCTTCAGCCTGGGCAACACAGTGAGACCCTGTC
TCCAAAAAAAAATAGTTTTTTAAAAATTAAAATGAAATAA
AATAATTTATGATTAAACATGTCACTTAAAAGCAGAACTA
ATTAGATTGGACTTATTGGAAATATCTAGTATATGTTCTT
TATAAAAGACACACCTGAAATATGGCAGGGAAAGGTGGAA
AACTAAAGAAGGAACAGGATATATGCCAGATGCATTATAA
AGAAAGCTCTCATACCAAAGTGATTTAGGAAGAAAAACTT
TACCAAGTTTTAAAAAGTCATTATTTTATGATAAAAGATT
CAACGTATAGGCACTCAATTAAATAACCTCAAAAATGTAT
AAAGCAAAGAGCAATAGGAGTACATGGAGAAACTCACTAA
CCCACTATCATAACACTCTTATTATTGATAGCTTAAGCCA
CCCAGAAAATTTATAAACGGAAAATTTCTGTAACACAAAA
TTAGCAAGCTGAAGTTACTAATATTATATAAAACCTTGCA
TCCAAACTGGTAGAAAAAACACACTTTTCTCAAAGACACA
TAGAACACTACAAAATTAATCACTTACCAGGCCAAAAGCT
AGTATCAACAAATTTTAGTGAATATGGATCATAAAAAATA
CATTCCTTTACTGGAATGTGATTAAGTTAGCAATTGGTAC
CAAATTTTTTTTTTTTTTTTTTTTTTTTTAAGGTTACAGT
TAAAGGCTGGGCACGGTGGTTCATGCCTGTAATCCCAGCA
CTTTGGAAGGCCAAGGCGGGAGGATCACCTGAGCCCGGGA
GTTCAAGACCAGCCAGTGCAACATAGTGAGACTCTGTCTC
TATAAAACATTTAAAAACTAACTGGGCAGTTGAGGCTGCA
GTGAGCCATGATCATGCTAGTCCACTCCAGTGTGGGCAAC
AGAATAAGACCCCGTCTCAAAAAACAAAAAAAAAAAGAAA
AAGAAAAAGACATTTGACAAGAACAGCCTTTTCAAAAGAA
AAGCAATCAATTGGATTACAGATTCCAATAGAAGCAGAAA
TGTTGGCACAAGAGAATCAACAAAACTGTAATTAGCATGA
TACATATTGACCAAAATAGATATAGGAAGATATTTACAAT
ACGAAGCAAGAAAAAGAACACATAATTAAGAACCAGATAT
TTATCTAAGTCTTAAGATATAAGTAACTGGAGAGATACAC
CTTGTTCATGGGTCAGAAGACTCAATATCTTAAGATCAGT
ATTCTCCCAACCAAAGGGGTTATTTCATGGGGTGGGGTGT
GATGACTGTGGTTTTCTGGTGCCAGAGCCTGTCTACTCTA
AGGCTCACAACCCCAGTTGCTTTTCTCATGCCATTGCCTG
ACAGACTAGCCAATATTCTCAGAGGAAAATGAACTCATGG
AGCCAAGATGGGGCCATTGCACTCCAGCCTGGGCAACAAG
AGTGAAACTCCGATACACACACACACACACAAAGTATTCT
TCCAAGCAACTCATGTGTCAGAAGCAACTTTATTAATATC
AAGACATGTGGGTTACAATTAGATGGTAATTGGAGGAAAT
TCTACTGCCTTAAATGTTTACTTACATTAGAAATTCAGTC
CCAGCTCCTGTTACAATCAAGTTTCTGAACTGTAGGATTA
CTCCTGCCTCCCTGAAGATCAACCCAGCAGAAATTTAGAA
AGACAAAATACATAGGAAACTTCAAGAAGCCCTTGGTATT
ATAAGTGCGATCTTAAACTTATGTATGTAAAGCAAGGTGG
CTTTGACTTGAGACAGGAGGCAATCTAGCCTGGCTGAGAG
ATAATAAAATATGAAATACAGGGTAAACCTTTGGAGTTCT
GTACTTTTTCATCATTGGCCATTGCCTTGGGAGAACTGCT
GTCTGCCCCACACAAAGACTCAGACCTCTGGTCTAAGTGT
CTTCCGAAATAAACTCAGTAGTTCACAGTGCTGTTTTTGA
GGAACTTGATGGAACTGGGTGAAAGATTATAATGTCCTTG
CTGCAGCTCCTCTAAAACCCAGTGCTGAAGAATTAGTTCT
GCTTCTCTCTGGGAGTGAGAAGAGGGAAAAGGTATTCTCC
TAACCAAAGGGGTTATTTCATGGGGTGGGGTGTGATGACT
GTGGTTTTCTGGTGCCAGAGCCTGTCTACTCTAAGGCTCA
CAACCCCAGTTGCTTTTCTCATGCCATTGCCTGACAGACT
AGCCAATATTCTCAGAGGAAAATGAACTCATAGGCCAAGA
TAAGACATTTGAAAAGGCCAGGCACCGTAGCTCATACCTG
TAATCCCAGCACTTTGGAAGGCCAAGGCGGGAGGATCACC
TGAGCCCGGGAGTTCAAGACCAGCCAGTGCAACATAGTGA
GACTCTGTCTCTATAAAACATTTAAAAACTAACTGGGCAG
TTGAGGCTGCAGTGAGCCATGATCATGCTAGTCCACTCCA
GTGTGGGCAACAGAATAAGACCCCGTCTCAAAAAACAAAA
AAAAAAAGAAAAAGAAAAAGAAAAAGACATTTGACAAGAA
CAGCCTTTTCAAAAGAAAAGCAATCAATTGGATTACAGAT
TCCAATAGAAGCAGAAATGTTGGCACAAGAGAATCAACAA
AACTGTAATTAGCATGATACATATTGACCAAAATAGATAT
AGGAAGATATTTACAATACGAAGCAAGAAAAAGAACACAT
AATTAAGAACCAGATATTTATCTAAGTCTTAAGATATAAG
TAACTGGAGAGATACACCTTGTTCATGGGTCAGAAGACTC
AATATCTTAAGATCAGTATTCTCCAAATTGTCTAGATTAA
ATACTATCTAAATCAAAATCCCAGCAGGCAATTTTACAGA
AATAGATAAGCTAATTCTAAATTTCATATGGAAATGCAAA
GGACTTAGTCCAAACAACTTAGAACAAGAAAAATAAACTT
GAAATGCTAACACTACGGTATTTGAAGACTTTATTATAAA
GCTGTATTAATTAAGACAGTCTGGTACAGTCAGATAAGGA
CATTTCAGTCAGTGAGGGTTCATATATATAACACTGGTCC
CAGAAGATTACAATACCATACTTTTACTGTGTCTTTCCCA
TGTTTAGTTATGTTTGGATACACAAATACTTACCATCGTA
TTACAGTTGCCTGCAGGATTCAGTACAGTAACATGCTGTG
CAGGTTTGTAGCCTAGAAGCAATAGGTTACACCATATAGC
CTAGGTGTGTAGTAGGCTACACCATCAGGTTTGTATCCTT
GTCATTAATTGATGCCTGACTACATTTATATGAAGATAGA
AAAACAGATCATTAGAGAGGAATAGAGGTCAAGAAATACA
ACCACATGTACAAAGACAACTAACTGATTTTCACCAATGT
ACAAAGTCAATGAAGAAAGTTTGATAGTCTTTTCAACAAA
TAGTACTGGATCAAGTATATTGTCATTTGCAGAAAAAAAA
ATATATTTTCAACCCACACCTAACACCATACACCATGTAA
TGGTTAATTTTATGTGTCAACTTGACTGGGCTAAGAGATG
CCCAGATAGCTGCTCAATGAATATTTCTGGATTTGTCCAT
AAGGGTGTTTCTGGAAGAGACTAGCATTTGAATCGGTAGA
CTGAGTAAAAATCTCTCTTATGCAGATGGACATCATCCAA
TCTATTAAGGGCCTGAATAAAACATAAAGGCAGAGGAATG
GCAAATTTATTTTCTCTTCTTGAACTGGGAGATCCATATT
CTCTTGCCCTTAGACATCAGCACTCCTGGTTCTTGGACCC
ACAAACTCAGATGAAGTCTTACCCCATTACTCCCTAGCTC
TCAGCTGAATTACTCCACCAACTTGCCTACTTCTCCATTT
TGCAGACCACAGATTGTGGGACTTCTCAGCCTCCATAATC
ACATGAGCCAATTTCTATAGTAAATATATTTATGTGTATA
TATCACATAGAAAACAACCCACATGGATAACAGACCTAAA
TGTAAAACCTAAATGTATAAAACCTCAAGAAAACACAGGA
GAAAATCTTTGCAACTTTGATGTGTTTATAGGCCAGGTTC
TTCAGAGAAACTGAGTTCATATAAATAAATATATATACAC
ATATATACACATATACATCTATATGGGAATATATCCATCC
TATATATACCTATACCTCCTATGTATTCGTATACATATGT
ACATATATCACCTCTATACACACATATATGCACACATATG
TTTATATGTGTATATATGTATGCATGGGTGTACAGATGTA
TACACATGCATATATATGCATATATGCATATGTGTATGCA
TCTATACACACGTGTATAGATGCATCCTATATATATATAT
ATAAATAATTATATATAGAAAGATTTATTTGAAGGAATTG
GCTCACACAATTACAGAGACTGAGAAGTCCCAAGGTCTTC
AGCTGACAAGCTGGAGACTCAGGAGAACCAGTGGTATAGA
TCTAGTCTGAGTCTGAGGGCCTGAGAACCAGGAAAATCTG
TGATGTAACTTCTAGTCTGATAGTCAACAGACTCAAGACC
CAAGAAAAGCCAATTTTTTAGTTCCCATCCAAAAGCAGGA
AACTGATGTTCAATCTAAGTAGTCAGGTAGGAAGAGGTTC
CTCTTACTCATCCTTTTTGTGTTCTAAAAAACAATTGATT
GGAAGAAGCCCACCCACAATTAGGAGATAAATCTACTTAG
TGTACCAATTCAAATTTAATCTCATCTGGAAACACTCTCA
CAGGCATAGACACAGTAATATTTGACCAAATGTCTGGGGA
CCTCGTGACCCAGTCAAGTTGATTCATAAAAGTAACCAAC
ATACGTTGGCTTCAGCAAAGATTTCTTTGCTAAAACTTCA
GAACACAATCCAGGAAAGAATAAATTGATAAATTGGAATT
TATGAAAATTTAAAACTTACATTCTTCAAGCCACAGTTCA
GAAAATGAAAAGCCACAGACTTGGAAAAAATGTTTGTAAT
CACATATCTTATAAAACATTTATATCAAGAATATGTAAAG
AACTCTGAAAACTCAATGTTAAGAAATCAATCCAATTAAA
CAATAAGGAAAATTTGAATAGACACCTAACCAAAGAAGAT
ATGTAAATGGCAAATTGCATATGCAAAGATGTTAAACATC
ATTACTCATTAGGAAAATGGGAAGTAAAACCACAATGAGG
TACCACTCACAACAATTAGAATAGCTAAAAATAACAAAAT
GAATGTACTATATTACATTCTGGAAACCAGTTTTGAAGTT
TCCTAAAATGTTAAATGTAGACCTACTATGCATTCTACGC
GAATACTTAAAAGACTTGTACACACCACACCACTGCACTG
AAGCCTGGGTGACAGAGCAAGACCCTGTCTCCAAAAAAAG
CAACAGGGGGCTGGGCACAGTGGCTTATACCTGTAATCCC
AACACTTTGGGAGGCCAAGGTGGGAGGATTTATTGAGCTC
TAAAGCTCAAGGCCATCTTGGTCAACATAGTGAGATGCCA
TCTCTACAAAAAGTGAAAAAAATTAGTCAGGCATGGTGGC
ACATGCCTGTAGTCCCATCTACTCAGGAGGCCGAGGTGGG
AGGATTGCTTGAGCCAGGGAGGCAGAGGTTGCAGTGAGCC
AAGATTGTACCGACAGAGACAGAATGAGACTGTCTCAAAC
AAACAAACAAAACAAGATTGGTACACAAATATTTGTAGCA
TCTTTATTCATAATAGTAAAATCAAAAAGGGAACAACTTA
TATATACTAAAACTTCGATAGAGAGTTTATGGATAAACAA
TGTTGGTATATCCAAACAGTGGAAAGCAACTCAGTCACCA
ACAAAAAGGAATGAAGAATTGATATACATAACACATTTAT
GTAAAATTCTAGGAAACGTAAACTAATATATAGTGAAAGA
TAGCAGAATCAGTTGTTGCCCAGCATGGGGTGAGGACCAG
GGGGATGTGGGAGGAAAGGGCTACAAAGGGGGATGTAGAA
ACTTTTGGGATGATAGATATGTTCATTATCTTGATTATGG
TGATTGTTTCATGTGTGTATGAATGTGTCAAAACATATCA
AATTGTATACTTTAAGTATTTGAAGGTTATGTGTGTCAGG
CACCAGGATGATAGGGAAACTGTCAAAACTCTTCAAACTT
TTTTTTTTTAAATAAAATCTTTAATGGCTTTCTCTTTCAT
TCCAAGTAAAAACTGAAGTCTTTTCGTTTTGGCCTACAAG
ACTACATGTGATGTGACTCACCCCTTGTGGCTTCCTCCCT
GACCTTGTCTCCTCCCACTTCAACTCTTATTCACCATGAG
CTCCAGATACACTGGCCTCTTAGTGGTTCCTCCAGCATAC
CATCCACACTCACATCTCAGGGCCTTTGCACCTGCTGTTC
CCTCTGCCAAAACACTCTGTCTACAAGTGCCCATATGGCT
TTCTCCTCATTTCCTTCAAGTCTCTGCTCAGTGTAAGGTC
CACTGTCCACCATTACCATCATATCCTGTCCCCTGTCCCT
GCTTTATGTGTCTTCCTTATTGTCTCTATTTTTCCTCTTT
ATAAGCTTCATGAATACATGGTCTTTGTTTTACTCACTCA
TGTAGCCCCAATACCAAAAACAGTGCCTGGCACTATTAGG
CAAATGTTTGTTGCATAAAATATTTATAGAATCAATTTAA
AATGAAATCTAAGGAGTAAAGTAGACTGATTAAGTGTGTA
GGCCCTGGAACTGAAGTGCCTGACTTCTAATTCCAGTTTA
ATCACTTACTAACTGGGTGATCCCGAGCAAAATCTGACCC
TCTCTCTCTCTCAGTTTACTTATCAATAAAATAGAGAAAA
TGATAGTACCTACCTCATAGCATTGTTTTAAGGAATAAAC
AATAATAAATAAGTGAATGTTAGCTGTTATTATGACTATA
TTATTATTGTTTCTATTTTTATTGTATGTTTCCTAAGCAC
TTGGTTTTGGTTTTGTTTTGTTTTTTGTTTGTTTGTTTTT
TGGGCTACTTGAGGCAGGGTCTCACTCTATCTCTCAGGCT
AAAGTGCAGTGGTACAGTCGTAGCTCATCATACGTAGTCT
CAAACTCCTGGGCACAAGCAATCCTTCTGCCTCAGCCTTC
TGATTAGCTGGGACTACAGGCATCCACCACCACGCGTCAC
TAATTGTTTTTATTTTTTGTAGAGATAGAGTCTCACTGTG
TGCTCAGGCTGGTCTTGAACTCCTGGCATCAAAGAATCTT
CTTACCTCAGCCTCCGAAAGTGCTGGGCTTATAGGCATGA
GCCACTGTGCCTGGACCTAGGCGCTTGTTAAGTTGAATTT
TTCTATCACATTATTTTTGTACATCGTTTAGAATGTTAAA
TTGTTCTATAAACTTATAACAAAATACAGTGGGTCCCTGC
CCTATTCTTTACCATTCTCTAATTTCACTCTTGAAAGGAA
ACTACTCTCAACTGTTTTAGCTATGTCTTCTGTTGACCTC
TGTATTTCTAGTATTGCATATTTATATTGCTGTTTCTTGA
AGTTTTCAGTTTAATATTGCCTGTTGACTTTTTAAAAATT
CATTTTATTTTAATTTTTGTGGAGACAGAGTAGGTATATA
TATTTATGGGGTACGTCGGATGTTTTGTTACAGGCATGCA
ATGCATAATAATCACATTATGGAAAATGGGGTAGCCATCC
CCTCAACCATTTGTCCTTTGTATTACCAATAATCCAGTTA
GACTTGTTATTTTAAAATGTATAATTAAATTATTATTGAC
TATAGTTACCTATTGTGCTATCAAATACTAGGTCTTATTC
ATTCTTTCTATTTGTTTTGTACTTATTAATTATCCCACAT
CCCTGCTACCCTCCCACTCCCCTTCCCAGTCTCTGGTAGT
CATTCTTCTAGAACTCTTTATCTCCATGAGTTCAATTGTT
TTGATTTTCAGATCCCCCAATTAAGTGAAAAGATGATGAT
ACCCCATTGTGGTTTTGATGTTTGTCTTTCTATGCCTGGC
TTATTTCACTTAGCATAATCAATTCCAGTTCCATCCATAT
TGTTGTAAATGACAGAAAACCATTATTTTTAGTGGCTGAA
TACTACTCCATTATGTATATGTATCACATTTTCTTTATCT
GTTCATCTGTTGATGGACACTTAGGTTGCCTCCAAATCTT
GGCCATTGTGAACTGTGCTGCAACAAACATGGCAGTGCAG
GTATCTCTCTGATACACTGATTTCCATTCTTTTAGGTACA
TATCCAGCCATGGGATTGCTGGATCATATAGTAGCTCTAT
TTTTAGTTTTTTGAGGAACCTCCAAATTGTTCTCCATAGT
GGTTGTACTAATTTACTTTCCTGCCAACAGCATTAGAGGG
TTCCCTTTTCTCCACATCCTTGCCAGAATTCGTTATTACC
TCATTTGGATATAAGCCATTTCAGCTGGTGTGAGATGATA
TCTCATTGTGGTTTTGATTTGCCCTTCTCTGATGATCAGT
GATGTTGAGCACCATTTCATATGCCTGTTTGTCATTGTAT
GTCTTCTTTTGAGAACTGTCTATCCAAATCTTTTGTCCAT
TTTTTAAATAAGATTATTAGATTTTTTTTTTTCCTGTAGA
GTTGTTAGAGCTCCTTTTTTTTCTGGTTACTAATCCTTTG
TCAGGTGGGTAGTTTGCAAATATTTTCTCCCATTCTGTGA
GTTGTCTCCTCACTTTGTTGATTGTTCCCTTTGCTGTGCG
GAAGCTTTTTAATTTGATGTGACCCCATTTGTCCATTTTT
GCTGTGGTTGCCTTTGCTCATGGGGTATTACTCAAGAAAT
TTTTGCCCAGATCAAAGTCTCCAGCTATTATTGTATTGGG
GCCTATATCTCTCTTTAGCTTTAATAATATTTGCTTTATA
TATCTGGGTGCCCCAGTGTTGAGTGCATATATATTTAAAA
CTGTTAAACCCTCTTGCTGAATTGACCCTGTTATCATTAT
GTAATCTTCTTTTTCTCTTCTTACAGCTTTTGTCTTGAAA
TCTATTTTGTCTCATATAAATATAGCTATTCCTGCTCTTT
TTTTGGTTTCCATTGGTATGGAGTATCTTTTTCCATTTCT
TTATTTTCATTCAATTTGTGTCTTTACAGGTGAAGTGTAT
TTCTTGTAGGCAACAGATCATTGGCTCTTGAATTTTTATC
CATTCAGCCACTCTCTGTCTATTGACCAGAGAGTTTAGTC
CATTTACATTCAGTGTTATTATTGATAAGTAAGGACTTAC
TCCAGCCATTTTTTATTTGTTTTCTGGTTGTTTTGTGATC
TTCTCTTCCTTCTCTCTTTCTTGTCTTCCTTTTAGTGAAG
GTGATTTTTCTCTGGTAATATGATTTAGTTATTTGCTTAT
TTTTTTGTGTATCTGTTGTAGGCTTTTTGATTAGAGGTTA
CCACTGAGGCTTGCAAACACTATTTTATGACACATTATTT
TAAGATTATAACAACACTGTTTACATAAAGCAAAAAGAAA
ACTAATTAAAAACTATGCCTCAACCTCATTCCTCCACTTT
TTAACTTTTTGTTGTTTCTATTTGTATCTTCTTGTACTAT
CTCTTGAAAAATTGTTGGTTATTATTTTTGATTCTTTCAT
CATTTAGTCTTTCTACTTAAGAGTAGTTTAGACATCATAA
TTACAGTGTTACGATATTCTGTGTTTTTCTGTGTACTTAC
TATTACCAGTGAATTGTGTACCTTTAGATGATTTCTTATT
GCTCATTAATGTCCTTTTCTTTCAGACTGAAAAACTCCCT
TAGCATTTCTTGTAGGATGTGTCTGGTGTTGATGAAATCC
CTCAAGTTTTGTTTGTCTGGGAAAGCCTTTATTTCTCCTT
CATGTTTGAAAGATATTTTCACCAGATAAACTATTCTAGA
GTAAAAGATTTTTTCCTTCAGCATTTTAAATATGTCATGT
CACTCTCTCCTGGCCTATAAGATTTCCACTGAAAAGTCTG
CTGCCACATGTATTGGAGCTCCATTGTATGTTACTTGTTT
CTTTTCTCTTGCTGCTTTTAGGGTTCTTTATTTTATTTTT
CACCTTTGGGAGTTTGATTATTAAATGCTTTGAGGTAGTT
TTCTTTTGATTAAATCTGTTTAGTGTTCCATAACCTTCTT
GGACTTACATATTGATATCTTTCTCTAGGTTTGAAAAAAT
TCTCTGTTATCCCTTTAACTACACTTTCTACCCCTATCTC
TTTCATTTCCCACTTTTTAAGGCCAATTACTTTCATAGTT
GCCCTTTTGATGCTATATTCTAGGTCCTGTAGGTGTGCTT
CATTGTTTTTTGTTCTTTTGTCTTTTGTCTCTTCTGACCA
TGTATTTTTATCCTGTCTTCAACTCACCAATTTTTTTTCA
GCTTGATCTATCCTGCTTTTCATTATTTCAATCTCTTTAT
TAAATTCGTCTAATAGAATCTTGAATTCTGTCTTTGTATT
ATCTTGAATATCTTTGAGTTTCCTCAAAATAGGTATTTTA
AATTCTGTCTGTTTCTCCGGGATGGTCTCTGGTGCCTTAT
TTAGTTCATTTGGTGAGGTCACGTTTTCCTGAATGGTCTT
GATACTTGTAGATGTTTGTCTGTGTCTGGGCAGTGAAGAA
TTAGGTGTTTATTGTAGTCTTCTCACTCTGGGCTCTTTTG
TACCCATTTTTCTTGCAAAGGCTTTCCAGATATTCAAAGG
GACTTGGATATTGTAATCTAAGCTGTAGTGCTTTAGGCGG
CATCCCAAGAACAGTAACACTGTGGTTCTTGCAGACTTGT
AGAGGTATTGCCTGTATAGTCTTAGACGAGATCTGGGAGA
ATTATCTGAATTACCAGGCAGAGATTCTTCTTCTCTTCCC
TTTCTTTCTCCCAATCACACATAGTTTCTCTCTTGCTCTG
AGTCTCATGAAGCTAGCAGTAGAGAGACACAAGCATCTCC
TTGAACACCACCAGAAGGACCATGGGTCAGACTTGAAGCC
AGCACAGCATTAGGTCTTGCCCAAGGCCTGTTGTAACCAC
TTCCCCTTACCCCAGGGGGGTCCAGAGGGGCCATGTGGGA
GCCAGGGAGTAGAATCAAAAAGCTTAGAAGTCTACCTGGT
ATTCTATTACACTCTGCTGATTTGGCACTCACACCACTAG
TTGCAGTCCTTCCCACCCTTTCTTCCCCTTTCCAAAGGCA
GCGGATCCTCACCCCATGGCCACTCCTACCACAGGCCCAT
GGGGAGTACTGCCAGACTATTGCCAATGTTCCCTTAGGCC
CAGGGGGTCTTCGGTCAGCTTGTGGTGGATGCTTCCTGGC
CTAGGACTCACTCTTCAGGGCAGTGGGATCCCCTCTGACC
CAGAACAGGTCCAGAAATGCCACACAGGAACCAAGTTCTG
GAATCATGGACCCCAAGATCCCACTTGGTGCTCCGTGCCC
CTGTGGCTAAGCTGGTACCTAAAGTGCAAGACAAGTCCTC
TTTACTTTTCCCTCTGCTTTTCTCAAGCAGACGAGTCAGC
ACAGCTGGGAATGTGCTGAGTCTCTCTTGAAGCCAGCAAG
TCTCAGAGGCTCACCCAAGGCCCTCAGTGTGGTAGCTAGG
TATTGCTGCTTGCTATACAGGGCCCAAAGGCTCTTCAGTT
AGCAAGTGATGAATCCTGTCAGAACCAAGTCCTTCCCTTC
AAGGCAGTGGGTTCCCTTCCAGCCCAGGATATATCTAGAA
ATGTCATCCAGGAGCTAGGCCCTGGAAAGAAGGCCTCACA
ACTCTGACCGGTCCCCTATCCTGCTGTGGCTGAGCTGGTA
TCCAAGATGCAAGACAAAGTCCTCCCTACTCTTCCCTCTC
ATCTCCTTCAGAAGAAGAAAGGGATCCCTTTTGGAGTTAT
GAGTTATGCAGCTTGGGGTTAGGAGAGGAGTGATGCTAGC
ATTCCCTTAACCACCCCTGCTGGTGTCTCAGTATGTTGCA
TACCCCGCCAGTCCACTACCTCTGGGCCCAGTTCAGAACT
AGGACTCTCCTAGGAGTTGCAGTCTTTGTGGCATAGACTG
CCTTTCGAATTTATTTAAAGCCCCAGAGTACTTTAGCTTA
TGGTTGCGAGGTTTGCAGAAACTCAAGCTTGGACCGCTAG
GATTGGTGATTCCCTTCTGGCTAGGGCTGGTTTAAATGTT
TCCTCCGTGGGCAGGCGTCAGCTGAGTTTGGTTCTGTTTT
GATTTCTGCTATAACAGGGCAGCACTGGGTTCAGTGCCTC
ACAATTGCTGTGCTCTACCTCACCCCAGAGCATAGACATG
CTCTTCATACTACACCGCCACTGCCAGGGAATAGGGTAGG
GGCAGCATCAATGATTCAAGACTATTTTTCCTGCCTCTTC
AGTGCCTTTTCCAGCAGTATGAAGTTAAATCCAGGTATTG
TGAATGCTCACCTATTTGTGGTTGTTATGAATGCGCTTCT
TAAATTGGTGTCCTGGAGGGGGTGGCAATTGGTGAAGTCT
CCTATTCTACCATCTTGCTCCACCCCAAGTCTTGTGCATA
TTGATTTCTTGCTGGGTCCGGCCCCCTCCAACAATCCACA
CACACACACACACTCATATCTGGATTTCTTTCCCTCTTTC
TCCCAGACCAAATAAATATCCATTGTTTTCATGAATATGA
TTATCTATGTAGATATTCACAGATACATCACTTTTAGTTG
TTGTGGTTATCATTGTTTTGTTTCTTATTTGCTTTTTGCT
CTATATGCCTATCCCTAACTCATCAGATGCCTCTTGACAG
AAACTGGACACCTCTCAGTTATTTTTCTTGGTGGCATCTC
TCTTGGAGCCCTCCATTTTTCAGGCTCACGCTGGACTGTT
TGCTCTCTGGACCTGCTGCACATCTAATGTCCTGGCATCT
CTCTTAACTATCATGCTTGAGATTTCCTTCGTATATCCCC
TGTGTGGGATTTTATGTGCCCTAGATCCAATGGCATTATT
TTTCTTCAGCTTTCCCAGAAGAGAACAGAGATGGTTAAAT
TTATGGAATTTTGCATGTCTGAAAATGTCTTTATTCTTAT
CTCACATTGATTGATTTAGCTGGGAATTGAGTTCCAGTTT
GAAAGTTTTTTTGCCTCAGGGTTTTGAAGGCATTGCTCCA
ATGTCTTTCAATTTTCAGTGGTTACCATTTTCTCTGTGCT
CCTAATTTTTCAGTATTGGAGCACCCTTAAATGATCCTCT
AACTTTTTAAACTTTTCTTTTATGTATTATTTTCTTGGAA
GATTTGCGGGCAGTTTTCTCAACACTCAGCCCCAAGTAAC
TTAATTATATTTAAAATTATCTTATTTTTTTCATTTCCAA
GATCTCCTCTTTTTTCTCTAATTTTTTGTTTGTTTGTTTG
ATTTGTTTTGTTTTGTTTTTTGAGATGGAGTCTTGCTCCG
TCACCCAGGCTGGAGTGCAGTGACACAATCTCGGCTCACT
GCAATCTCTGCCTCCCAGGCTCAAGCAATTCTCCTGCCTC
AGCCTCCCAAGTAACTGGGATTACAGGCATCTGCCACCAC
ATCTGGCTAATTTTTGTATTTTTACTAGAGATAGGGTTTC
ACCATGTTGGCCAGGCTGGTCTCAAACTCCTGACCTCAAG
TGGTCCACCCGCCTCAGAGTCCCAAAGTACTGCAATTAAA
AGCGTGAGCCACTGTGCCCAACCTTCTCTTGTTTCTTTGA
ACATTCCTTTCATACCTTCTTTTTATTGGTTTGTGAGTGC
GTATTTTTTCTTCTCTATGAAGCCTTCAGTTTTGTTAAGC
ACAGGGCAACTTGAAAAGGTGAAATAGATGTGTAAGAAGA
GAAAGACTACTCATGTTTAATTCTTGTTACAAGTTTTGTT
AAATGCAAGATAAAAGTTCTTCACTTTTCCTATTTATATG
CATTTTTCTATGTTACTCTGCAATCCATTTTCTTACTTAG
TATTTTTAATTAGTATCTTGACTTTTCTTACCCCTTTTGG
ATGAGTGACTGCAGTTCCCTTTTTCAACTTGTAGAAAAAC
ATATAGGTTAGAGAAGAGAACTATAATACATTAAATCAAT
AAATTGTAGGATCATTTACTCCCAAAATATACCAAGCAGA
TAAAAAAAGATAAATGCATAAACGGTCCACTGTTCATGAT
TCAAAGCCAAGACTTTGAAGTGCATGACTAAAGCATGCCC
TTAACGTAGGCATTCCTCACAAAAGCGCTGAATAAAGTGC
TATGTAGTTATGGCTTTAGTCTTTGGAATGTAGGACATCT
CACCCTCAACTCCTCAGGGGAGTTTTCAGGACCTCTGTAA
AAAGGGATTTGGGGACATATTTACCAATGCCACTTACTAT
AATTCACTTTTGTGGTGGTTTTCTTTATGTCCAATTTATG
CCATTTCTCCTTTTTTGCCACATTCACATTAATTTTCATC
TAGACTCTTAATTATGAGTGCAAAAGAATTGTCTTCCAAC
TCTTTGACCTTTCTATATCTAACAATCCAAACAAGTGACC
TTTATAATTTCCTTTAAACAAATAACTCATTTTAACTATT
TTAATCCTTTCTATCAGGAAGTTCTACTTCATCAATAATG
GACACTGTATTCTTCAAGGTATCCTATACTTCTCTCTTTT
CCTAAAAGGGCAGGGTTCCTGTGGGTTTCCTGACTTGCTT
CTCATGCTTCACTGTCTCCTCTCGTGGAATCAATTACCAT
AAGCAGTGCCCATCATTACATACCATTTCATCATATCCTG
AATATTAATATTCACTACTAATAAAGTATTGATTCACTGT
ATTTGTTCATACGTTTATTGTAAATAACATTCTTATTCTT
CTCACATAGTATGCATAATGGATCCTATAATCAAATTTCA
AGGGAGAAACACGCTGATTTTTAATACGGATTTAATTTAT
CTAATTGATTCAAGTGATATTAGTCATGTAATCTTTCTTT
TAGTTTATTGTTTCATTTTTATTTCCTGAGAGGTGTCCTT
ATCATAAAGTAGATGTGTCAGATAGTGAGTTATGTGAGGA
ACTGTCATCATAACATTATTTTCACATATTTATTTGATGT
ATTTTCCCGAGATTTAGCCTCATAGTCCCTAGAGTTACAT
GTTTCCTGTCTCATCTTCTTTCACATTGCTTATATGATGT
TGATTATTTCCTTCTATACTTCTGTTTGATAAGTCCATGG
GTTTTCTTTTTTTTTTTTACAGTCATTCTTCCATTTCTTC
TGTGTTTTCTGTCCATTTGCCTACTATGAAGTTTTATCTT
AGTTTTGTCGTCTCTTATCTGTCTAATATTTTATGGATGT
CTCAGGGTTTGTTCATGCTGTTCTGTCACTTTTATATACC
TCAAAACCTTTGAAAGGCATGACTACAACTCAGGAAAACA
TGAAATTCTTTTCATAAATAAATGCATAAAAGCATACACA
GTTGTTTTTGTTTTTTTTTTTTTTTTTTTTTTTTTTTTTA
CAGTCATTCTTCCATTTCTTCTGTGTTTTCTGTCCATTTG
CCTACTATGAAGTTTTATCTTAGTTTTGTCGTCTCTTATC
TGTCTAATATTTTATGGATGTCTCAGGGTTTGTTCATGCT
GTTCTGTCACTTTTATATACCTCAAAACCTTTGAAAGGCA
TGACTACAACTCAGGAAAACATGAAATTCTTTTCATAAAT
AAATGCATAAAAGCATACACAGTTGTTTTTGTTTTTGTTT
TTTTACAGTCATTCTTCCATTTCTTCTGTGTTTTCTGTCC
ATTTGCCTACTATGAAGTTTTATCTTAGTTTTGTCGTCTC
TTATCTGTCTAATATTTTATGGATGTCTCAGGGTTTGTTC
ATGCTGTTCTGTCACTTTTATATACCTCAAAACCTTTGAA
AGGCATGACTACAACTCAGGAAAACATGAAATTCTTTTCA
TAAATAAATGCATAAAAGCATACACAGTTGTTTTGTTTTT
TTTTTTTTACAGTCATTCTTCCATTTCTTCTGTGTTTTCT
GTCCATTTGCCTACTATGAAGTTTTATCTTAGTTTTGTCG
TCTCTTATCTGTCTAATATTTTATGGATGTCTCAGGGTTT
GTTCATGCTGTTCTGTCACTTTTATATACCTCAAAACCTT
TGAAAGGCATGACTACAACTCAGGAAAACATGAAATTCTT
TTCATAAATAAATGCATAAAAGCATACACAGTTGTTTTGT
TTTTTTTTTTTTACAGTCATTCTTCCATTTCTTCTGTGTT
TTCTGTCCATTTGCCTACTATGAAGTTTTATCTTAGTTTT
GTCGTCTCTTATCTGTCTAATATTTTATGGATGTCTCAGG
GTTTGTTCATGCTGTTCTGTCACTTTTATATACCTCAAAA
CCTTTGAAAGGCATGACTACAACTCAGGAAAACATGAAAT
TCTTTTCATAAATAAATGCATAAAAGCATACACAGTTGTT
TTTGTTTTTTTTTTTTTACAGTCATTCTTCCATTTCTTCT
GTGTTTTCTGTCCATTTGCCTACTATGAAGTTTTATCTTA
GTTTTGTCGCTCTTATCTGTCTAATATTTTATGGATGTCT
CAGGGTTTGTTCATGCTGTTCTGTCACTTTTATATACCTC
AAAACCTTTGAAAGGCATGACTACAACTCAGGAAAACATG
AAATTCTTTTCATAAATAAATGCATAAAAGCATACACAGT
TGTTTTGTTTCTTTTTTTTTCTTGGTATTTCTGTATTTAA
ATATGATTTTATGCTTCACAAAATTAGAAAGACCTTTCCC
ACTGCTATCACCTCATTTTAGAGCTACAACTAAATAATGT
CACATTGTTTCTCATGTCAGAAGCCTTTGGTTAGCACCAG
AAAGTTCAATACAGCTTTTCCAAATTGAAAGTCTGTTGGG
CCGGGCGCGGTGGCTCACGCCTGTAATCCCAGCACTTTGG
GAGGCCAAGGCGGGCAGATCATGAGTTCAGGAAATCGAGA
CCATCTTGGCTAAAGTGGTGAAACTCCGTCTCTATCAAAA
ATACAAAAAGTTAGCTAGGCATGGTGGCAGGCGCCTGTAG
TCCCAGCTACTCGGGAGGCTGAGGCTGGAGAATGGCATGA
ACCTGGGAAGCGGAGCTTACAGTGAGCCAACATCGGGCCA
CTGCACTCCAGCCTGGGCAACAGAGCAAGACTCTGTCTCA
AAAAACAAAAAAGAAAGTCCGTTGAAAACATGCATTAAGC
TATGCCTAATACGAAGTGATACGGCATTTTTTAAAAGATC
TTACTCTTTTAACACATTTTACAGCTTAATGTAAGTATCC
ATGCAACAAACTTGATTATTTGGGGCAGCTTTATTCAATT
GTTTAGATTCAAAGCCTTTCCTTATGGATATGGCACCATT
TTTTTGAAGGAGTAGGATTTGAATTTGCCGTGTTTTCTTA
CTTCCATATTTTTGTCATTTACTGTTATGAAGCACAAAAG
CCAAATCATTTAGTAGCCTGACATGTAATTTGAAATCAAG
TAAAAACATTTTTATTGCTGACATTATTAAATTGTACTTA
ATTTTTAAGTGTCTTTTAGAAACATATTTAATTCACTTTT
ACTTAGTTGCTAAATGCATTATATTTTTCACTTTTCCTCT
ACTTAATGTCAAATGATTTGATCATCCATGGATTCCATGT
GACATAATTTCTTAGGTTGTCTATTAATAATGAGAAGAAA
GAAACTTTTTTTCCTGTCATTTTGCCTGATTAGCAATACA
AGGAGTCTCCTAAAATGACAAAAAAAAAAAAAATGACAAT
AGATTTAATCAGAGAAACAAAACAGATCTCATCACATTCA
TGTCAACCCTCTTCCATCAAGTTAGAAAGAACATTCCTAT
TTACTTTAATACAGAGCACATTCGTTTTTATATGATACAG
ATCACTGTATTTTGTTGCGGATGTAACAGATAGAATTACA
GCTGCTCTTTATTTGATCCTCTAAAGATCCAAAGATGTTC
AAGGATTCAGTTTGCTCAGTCTTCGCCATACTGTCATTTG
TTGTTTGGAAAGGAGACATAATTTGCAACAGATACAAAAC
TATTTGTCATTTTGCAGATTTGCCAAAAGTAAATGAAACT
ATTAATTATGAAATTTTTGAGCAGCTGTTAATAAATTGGG
ATTGGGTAACTATTCATTAGAGTGCTGCTTAATGATATGG
GCTATATTTGTTTAATGTTGCTTTTCCCAGAAATGTATCA
ACAAAATTAAGTATATCAACAAAAAGTGATGCTTTATTTT
AATGATTTAAGTTGTCTATCCTACCTTAGTAAATTTAGGA
TTTTAAAACAAATTATCTTTTGTCATATTTTAAAGCAAAT
TCTATCACTTGACATTTTATATTTTATATATTTTATATTT
ATATGTCCAAAATAATGGTTTAAAACTGCTTTTAAACTAA
CTTTAAAAGTAAAATTTCTAGTTTATTCTTATTTTTTCCT
TTCCATACCTAAAATTAGCATTAGATTTTATTGTTGTAAA
AAAGTTTAACCTTTCAGATAGAAAAATGTCTTAGTTTTTT
TATTGATTCTTATGTATGCATGAATAGAAAGTATTCACAT
ATTTGCTTTAATTAGAATGTATGCATTCTATATTTGTTTA
ATTGGAATGCATTTAATTACATATTTATTCTAATTAAAAA
GAAAAATGGCATCTAAGTATAGAGATCCTTAGAGGAGAAT
AATTGGAAGCATACCATGTATACAACATAAAATGGTTTTT
AAGGGATTTAATTAATCTGTTTTACTCTATATAACCAAAT
TATTGTATTGTATAAAACTACACTATTCTCAGTTTGCCAG
TTCTCATGCTTCCTGTCCTTTTGGCATCCTGAAATTCTTC
CTTGCCAAGATTGTAAACTAATGATCATAGAGGGTTATTT
TAAATTTTATTACACTAAATAAAATTAGTTATCAGCCACT
TAGAATTTTGGAGGTTGCTTTTCAGTTTTATATGAAAAAC
CCACACAGAAAAAAAGGAATTTGACAGTTAGAAATAAGTA
ATATGCCCAGTAGGTGGTAAATAAAACAAAAACAAAACAC
TACTACTAACTAGTGAAACTCTTATTACTTATATCTTCTC
TTTTTCTGATAGATGAACTAGATATTTTCAAATGACAAAA
GTATACACAGCCTCTCATCTCTAGGATTGCAGTTGAATTT
GGCCATGGTCACTAATGATGGAAAATAGTTGGCATGTGAA
ATCTGTTCCAGTGACCCTTAGCTGAAATGAATTTGTGGTC
TAAAGTCCATTTCCTTAGGGACAGGTGTTTGTTTCACAGT
TGGCACTCTCCAAATTGGTCCTGTGATTAAATGGGCATGG
ACACAGAACTAACCTTTAACTCCCAGAGATGATTCTCCTA
GGAAATGATTAGGATACACCTGCAGGCCCACATCACAACA
GCTTGTATCACTACTGCAGCCTGGGTTATAACTTCATTAT
GGGTACATTTGGGGATCTGTTAATCCAATGTGTATGTGCC
AGAATATTTCCCAAAACAAACAAGCAGTCCTAATTTATTA
ATAAGATAATCACTGTAAAAATTAATATTTTAAATCAGCA
AAATAATAAACAACATCTGCTGCTTGATAATTTGTACCTT
ACAGTCCTCAGGAAAAAACCTATTAAATTCATCTGCCACA
CTGAAAATACTTACAATTTTAAAGTATTACTTTATGTCTA
CAGAAATCACATCAACCCTTGAATATTTACTGCTCATAAC
AAGAATTATTCTGCAATCTAAAAATTTAATACATATATAA
GTATAATTAGAATGTTTTACTATATAATGAGTAAAAATAT
TCAAATATTAAATATTTGGCTATCACTCATTTTAGATAAT
TTTCATTTCCTTTCAATTACAGGAACAATTTAAAAATAGC
AAGACAATATCCTGAAAGTTAGAACTATGCTTTTAAAAGA
ATCAGTTTCTTTATAATCAGTACCTTACCTTTGCCTTTTT
TTGTAGGAATAATTGTTTTTCATCAGTCCTTAGTGATTTG
TTTGTATACCAAGATATTGGTGGGAATTTACCTTTGTTTT
TTTCATATACTTCTGATCAGTTCCAACTCATGCCCAATTA
TATTACACTAAATTAACATAATTCAACAGATGTTGATATT
TAAATGTTTTCTGGCATTCAAATCTTGGACAGCTGTCTTC
GAGCTTGGGGAAAAGGCAAACATTTAGAGTTAAATGCTGA
ACATATGCTTACATTACTAATTAGAAAGATGGAATAAAAA
CTATGTATTATCCTTTCTAAGGACAATAAACCTCAGATAA
AGATTTTTGTAATCTTTTTAAATCAAGTTACAGTCCAGGG
GTCTATGCAGACTAGATGATTTAGACCTCATGAATAACTT
AATTTAATTTCAAATTTGGTCACTTAAAAATTATGAAGAG
TCTCTTTCATTAAGCCTTGAAAAAACTGTAATGACTTATA
CTGGCAATCTTAAGGATTTAAAAGATGCTCTTTCACTTAC
ATTGTCAAGATGATGAAAGCAATTTTTAACAATTTTTTTA
TACACAGAAATACAAAGAAAAACATAAACTCATTGTCTAT
TAACTGGCTTAGATAATTATCAACATGTGGCAAACCCTGT
TTCATCTGTATCCCCCCCGCCCCCAACTCCTTTATTTCAA
CTGAAATACATCAGTGTGTTTCTCTAAAAGGTAACAACTT
CTTAAAAACAAGTCTCAGTGTCTTTATTCCATCTATAAAA
AATAACAATAATCCCTTAATATATATGAATATGTATATAT
GCAGTTGATATTTACATTTCCTTTATTATTCTATTGCCTT
ATAATCTCTAAGATTTCCTTTGATATATAAATTCCCCTTC
TCCAGCTCTCTCTGTCTCTCTCTCTCTCTCTCTGTGTGTG
TGTGTGTGTGTGTGTGTGTGTGTGTGTGTGTGTGCGCGCG
CGCGCGTGAGTTCCCTTGACATATTTTGGTTGAAGACATC
GGGTGTTTGGCCTGTAAAATTTCTCACGTATTGGAATGTT
GCTGATTTTCTCTACATGGCGTCATTTAACATACTCCACT
GTCCTCTGTGTTTCCTGTAATTGGTATTTAGATCTAGAGA
ACTGATTAGAGATTCAGGTTTGGTGTTTTGTTTTGTTTGG
CAAGATTGTTCCAAAGGTGATATTGTATACTTCCCTCACT
TATATCTCTTTCCGTGATTTATTTGCCATGATGATTATTG
CCCAGATTTATTCATTAAGGGTTGCAAAATAGAGCTGTGT
AAATTCTTTTAATATGTTCTTGTTACTTCTGTTTAAACTT
CCTCCTCTCCAACTACTCAATTACTTTAAGGTACAGATCA
TGTGGGAAAAGCAAGAGAAATACTTGATTCTTTCCCCTTA
TTAGATGTCAGTTTTCAAAATGAATTGGTTCCTAACATTT
TCCAAAGGTGAACTCACTGATGTAAACACATTTGATATGT
TTCCTCCATTAGTTATAATTCTAATTGATGCTAAAATTGT
CCCATTTGTGGCCAATGGGAGATTATTTAAAGTAGTTGTG
TGTTTCTTTGCTGCTAGTCTTTGCTTTCTGGTATGTTTAT
GTTTTCTAGGCTTTTTTTGGACCTTTACTGACTTAGAATA
GGAGTCACCCATTTCTCCAAGAAGCGCTGATTCCTTTACT
ATAATAGGAAATAAGTTTAGAAGCGACAGTCTGGATGTTA
GGAATGTCTCTGTTTCTAGGTCTTTTCAGATAAATGAGTT
AGGATTTGTTTTTTTTAGAAAAAAATATTGATTCATATTG
ATAGTTCCAGTTCAAATTCAAGACTTTATTGTTTATACTT
TCTGTCATTGATTTTAGTCTTTTTCCAACTGTATTAAAAA
TATCACATCTTGATATCGGAACACTCATTTTATTTACCCC
ACCATACACAGACAGCAATCTCAGAATCACCATACTGTCA
TCACTACCAGTAAAATAATCACTAAAAAGTGTTTTTTTAT
TTTTTCTATATTTATTTGGTGCTTACTATAAGTACACTAG
GAATATGCAGTCATTTTCCTGTGTTTTAAAGTAACTTGAA
ATAGTTTCTAAGTTTAGGTATGCCAATGTATAATTAGTGT
CGTTTTCAGCAACAGGTTTCTTTTTAATGTGTTTAATTTT
GTCTTATAATAATATAAAAATACTCATGGGATCCATAATC
AAATTTTCACAGGCAGTTATTTTCAAAGAAGTCTCGCTTC
TACCTGGTTCCCTCCATTTGTTTCTTCCCCAAAATGGGTT
TTGTTTTGCTTATGATTTATCCTTTTTTTTTTTTTTTTTG
AGACGGAGCCTCACTCTATCACCCAGGCTGGAGTGCACTG
GCATGATCTTGGCTCACTGCAACATCCACCTCCCAGGTTT
GTACAAGCGAATCTCCTGCCTCAGCATCCTGAGTAGCTGG
GACCACAGGCACCTGCCACCACACCTAGCTAATGTTTGTT
TGTTTTTTTTGTTTTGTTTTGTTTTTTTTTTTTTTGAGAC
GGAGTCTCGCTCTGTCGCCCAGGCTGGAGTGCACTGGCAT
GATCTTGGCTCACTGCAACATCCACCTCCCAGGTTTGTAC
AAGCGAATCTCCTGCCTCAGTAGAGACAGGGTTTCACCAT
GTTGGCCAGATGGTCTCAAACTCCTGACCTCAGGCAATCT
GCCTGCCTCAGCCTCGCAAAGTGCTGGGATCACAGGCGCG
AGCCACCGTGCCCGGCCGATACATCCTTTCATTGGCTTTT
GTTTCCCTGTTTTTAAGAGAAACAGACATCTCTTTTTCTC
TCCCTCTCTTACTACCTTTACCTTTCTTTTTCTCCTTTCT
CTTGCCCTCATTCTCACTCTGGTATACCATTGGACTTTGA
GGAAGGCTTTTTTTTTTCCCCCTAATAATTACCTGTTTAT
TATTACCTCTATATAACAGTCTTAGGCCCTTTCCCTTCCA
TTTTGAGGCCCCTTGCTGCTGGTTCCCTACTGTGAGCAAT
GTTGAAGTTAGCTGGCCTCATGTGCCCTCCTTTCATTTGT
TAATATCTGTAAGACAGTCAGGAAATTTATTTTATTTTTC
CTATATACTTTTAATGTTCATCCATTTTTAGCCAGGCATG
GTGGCTCATGCCTGTAACCCCAGCACTTAGGGAGGCAGAG
GCAGAAGGATAGCTTGAGCCCAGGAATTTGAGACCTGCCT
GGGCCATATAGAAAGACCCCATTCTCCACAAAAAGGAAGA
AAGAAAGAAAAAAACAGGTATTTTCATCCACTTTTAGGTA
GTTATACTGTGTGTACATTGTCTGACACATACAGCCATTT
AGTGCTATACTGCCTCCTTTTTTCTTTTTCAGTTCTAGTT
TTATTTAGTTTTAGTTCAGTCCATTCAGTTTTAGTTCTAT
AACTAAATATATTTTTAATGATCACCACAAAATCTTAAGT
CAATGCTTTTGTACTCTTTTTGTCTGAAGTTTATTCTCTA
GTTATTTCCTCTGGAAGTGCTCATTCAAACAATATTTCCT
GAGTTCTTGCCTGTTATTAGCAGTTTATGCATGAACTGTA
TATTTAAAGGTCATTCTGGCCAGATATACAATCCATGGCT
CATGTTTTCTTCTCTTAACTATCTTAAATATGTTACTCCA
ATGCCTATATAAAACGTTGCTTTCGATGTCTGATAGTGTC
TGATTTTCTTAGACATAAAAGTGACTTGGTTTTGCCTGGA
TGCTCAATGTGTATTTTCCTTTTCTTTAAAGACCAAGAGT
TTTACTAGACTATATTCTAATGTTGATAATTTTAAGTGAT
TTTTCCCAGGGATGAAGTTACGCTTTTTTGATAGGTAGTT
ATTATTGTTTTATGTATTAGTCTGTTTTCATGCTTCTGAT
AAAGACATACCCAAGACTGGGAAGAAAAAGAGGTTTAATT
GGATTTACAGTTCCACGTGGCTGGGGAAGGTCTCACAATC
ATGATGGAGAATGAAAGGCAGTTCTTACATGTTGGCAGCA
AAAGAGAATGAGGAAGAAGCAAAAGCGGAAACCCCTGATA
AACCAATCAGATCTCGTTAGACTCTTATTCGTTGTTATGA
GAATTGCATGGGACAGACCTGCCCCTATGATTCAGTTACC
TCCCCCTGGGTCCCTCCCACAACATGTGAGAATTTTGGGA
GATACACTTCAAGTTGAGATTTGGGTGAGGACACAGGCAA
ACCATCTCATGTTAAAGATAAATTTCAAGATTTTCTCCAA
TTATGTTTTATATTTGTTTTGTTTTGTTGCTTTGGCTTTG
TTTTAAAATTTTCTTTTATACTTGTATTGGATCTTCTTTG
CCTGTCTTCTGTAGCTATCATTTTCTAATCCTTTTAATTT
CTTTTTTATAATTTTTAAAGTTTTTATTTTTTGCCTTTTC
CATTTTTATTATATTTTCATATTCTGTTTCTCCATCATAT
GGCTCACTCCTCTGTTCCTTTTAGTTTAGTTTCATTTCTG
AAGTAATTTTTTCCCTTTATTTGTAAGTGCTTCCTGAATG
CTACCATCTCTTCTTTTATATCTTCCTTTTATCCAGTCCC
TTTATTTCTCAACCTCTCTAGTTGTGACTTTTTCAAGTAT
CTTCTGTCATTTTCTTAATTTCCTCTAACTTGTTTTAGAA
TTATCAGGTGTAGTTTTCATTTTTGTGGGCATATCTTTTT
AGAGTACTCTTACAGTCTCTAAGGACCTTATTTTTTTCTT
TTAATAATCGTTTGTATTTAATTATCTGCAATGCTGTTCT
GAATGAGGTTTCCTGTACTTTTAAGAAGGAGACCATGAGA
CAGGATAGCTTTCTAATTTCATGGTTTTATACCTCTCTCT
TCTGTTGTTTTCACAAACCAGTCAGGATTCTGGCCTCATA
TTTGCCAATATCTGCCTCTTCTATTCCTCTCAGTATTTTT
ATCTAGACCTTCTGTTTCCTTTTCCCCTTGGCCTCTGTTT
TGCTCCAGTTCATGTCTACTTCCACTGTTTTTCCTTGGTG
TAGGATTTTTATCCTGGGAAATCACTTTAATTTTTTAACT
TCAAGAATTTATATGATCCAACTAATCCAACATCACAGAA
CTATTACATCTTGGTCCACTTGCACTCATTTATAAACTGG
AATCTCTCAGAACACCTCCTAAGTTTAGCATCTGTTTTCA
TCTTGTCTCCCTATACTTTTCATTGAGTGGTAGAGCTTTG
GAGGTTTTCCTGTGCTGGGGGCCATTTGCAGATTCCTCTG
CTTTTTCCTACCCAGGTGTTGATGTGGCATCTCATAGCTG
CCAATAATTTCTATCTAACCACCTGTTTGAGGATGAGAAG
GGGAGGGTTTGGGGAATACCTTGTTGCCTAGGTATTGGTG
TACAGGGGTTTTCGGTAATGCCACATGTTATTATATACAT
TCAACAACAGTGTCGTTGCCACCATATTCCCAGAGTACTC
TTAATTGTGACTATTCAGGCCTTCTACATAGCATGTTTAT
TTTTAAGTGGAGTAAATAAATTATTAGAGTGCTAAGTGGT
CAGGGTTTTATTTCTTTTAGGATGATATTGTCTGTTCCTA
GAAAAAAATGATGTTTCATGCAGTCCTTCACACACCATTA
AGTGCTTTTTATTCTGAGTATATAAAAGACATTAGGCTAG
GTGATATGCGTGGAACCCAGATGCTATTCTGTCTGCATTC
CAGGAACTTACATTCTGGCCAGAAAAACCTGGATTCTGTC
TTTCACTCCTTTCAATCCTCACCCTTATTCTCTTTATCCA
TTCTCCACATCATAACCAGAATGACTTTTGGGGAATCCAA
ATCTATTTATGTATACTTAAACCTTGAACTCCTGGGCCCA
AGATATCTTTCTGCCTGAACCTTGAGCCTCCGAAGTAGCT
AGCACTAAAGTGAACACCACTGTTCCTGCCTTTTGTTTTG
TTTTGTTTTGTTTTGTTTTGTTTTGTTTTGGAGTGGTAAG
TTCTTGCTACGTTGCCCAGGCTGGTCTTGAACTTCTGCCC
TCAGGCAATCCTCCCATCTCAGCCTCCCAAAGTGCTGGGA
TTACAGGTATATATCATCCTGCTGACCTACTTAAAATTTC
TTAATGGCTTCTCATGGCCTTAAAACCAAGTCCTAAATGT
GGCTTGCAAGGCCTTCCTGGTCTAGCCTTTCTTACTTTTT
TCAGCCTCATATCCAATTACTTCTTACCTAGAATGCCATG
TGCCAGCTGCAATGAACTTGTTTTACTTCCTCAAGTAAAC
TATACCCTCTCTATGGTAGATTTTAAGACTCATAAAAAAG
ATATAAAGTGTTGTGGGAAATCAGCTTGAGAAACTATAAT
TTGGTATGCTGTGTTCTGCCATGTTAGCATAAATGACACT
TTCATATTTTAGTTTGTAGAATACATTTAGACCTTATTAG
CTACTAATAAATCCATTCTATTTCCTGTTTGTACTGTAAC
AATAAAATACGATCTCAACCACAGAGTTTCTCTACTCTTT
TATACTTATGATTGGGCCTCAAAAATGCCAAATTATGCCA
TATTCAATTTATTTTATACAAATTTCCTTTATGGGAAATT
ATGGGTAACATTTATTGAATGCATACGTGAGGCACACATT
TCTTTGATCTTCACATCAACTCTGTGAGATTGGTTCTGCT
ATCATCTCCATTTTACACATGAGAAAGGCCAAGCATAAAA
GGATTAACTAACTTGCCCAGGTTCACCCAAGTTGCTAAGT
GAGGGAGGAGGAATTGAACTTTGTCTCTTTGGGCTGCAAA
GTCCACACTCTTAACCGCTGTGCTCTTCTGCCTCACAAGA
TGAGTAGATGGGGAGGTGAGGAGGAATGAAAAAACAGATA
ATTTAAAATATACGACTTTAGTTGAAGAAAAATATTTCCC
CATCCTGTTTATAGCTAACACCATAATAGCTAAGATTCAT
TGATTGTTAACGATGTATTTTAACTCATTTAATTTCCGAT
ATTACCCTATGAAGTAGATATTATTATCCCCATTTTACAC
AGGAGGAAACAGAAGGGTTAAATAGCTTTCTCAGGTCAAA
TGGTGATTAATTTATACAGCAGTGTCTTTTTTTTTTTTTT
TTGGTCTTATTTCTATGCCATTTAAAAGTAAACTTGACTG
CTTTCTGAAATCTGTTATCTTGCCTTTAATCAAAACTGTT
GATTCTTCTAAAATAGCACTTAAACAGTATGTAGATTGAT
TTATGTGCAAAGAAAAGTGATATTTTGCAGTCATGACTAA
CCTGATCATTGTTGAATCATTTGACATTTGATTTCTGAAA
TTTACAAAACATAGACTTGTATGTTTTTCTAAAGAAAAGC
ATTGTAAAAATGAGAAGAGGAAAAGACAGTTTGTATTTGA
GGTTCATTTTTGTAGGGTAGTATTTTTCTCCATAGACATT
TAAAATCAGTAGACCTCTTAAATACAGCAAGTAATAGACC
CAAATTAACAAAATTATAAACTGCCTTTGGTTCAAAGGTC
TTAATGTCAAAACTATCCTGAATATAAGCTAATGCTCCCC
AACTTTCCAGTTATTTCAATTGAAGTTAATTAGGAGAATC
CTGAAGTCCTCTTTCTCCCAGTTGTTGAACATTAATGTTC
ATGTACTCATCACAAGCCTCCTGACACCTCATCTAGCTAT
TACAGTATGTTTTATAGTCTAGTAAATATTTGTTAACAAG
TCTGTAAAAGTTTTATGGATATAACATTTACCTACCAAAA
ACTATCATGGAAGAGGAGGGTCTGAAACCATTCTTTTCAT
AAAGTTACACTTAGTGAAATGCAAAATTATGTAGAAAGGG
AAACGTTTTAGAATAAAGGTACATGCATATACTATAAAAA
CTAGCTTCAGTTAACAAGCTTAATTTTGCAGCTATTTATA
TTCTAAAGCCCAAGAAATGGACCAAATATGTTTTGTAGTG
TTCTGTAACTAAGCATTTATATAGTAAAGAAATTGGAACC
ACAATAAAAAGACTGGTTAACATGAAAATAGATTACTAAT
TTTAAAAAACCCTGACATGCCTTGTTAAATTTTATTCAAT
AACTATTTATTAAATACCTGATATGGCAAGGCACATAACT
GCTAAGGAAAATGTGCTTAAAGAAATAAATCAGATGTGGG
CCTTACTGCCTTCAAGGAGTATACAGTCTGGCTAGAATAC
TAGTTTGTGTACATATATAGCTGTAGTTTAAGGTAGAAAA
TACTGTTTACTCCCATGAGTAAGAGGTTATTTCTGACAAT
GTGTATCAGAATAGTCTGCATAACGGAGGTGGCATTTCAA
GTGTGTCATAGGTTTCCAATTGAATTCTACCAATAAGCAA
TAATTTAACCTAAATGCAAGTAAGTTTGCATTTACATGGT
AACACTGTCTGACGTATTTCAAAGTAGAAATAACTTCTTA
TATATTTCAAAAGTTTCTGATATTCTGGCCTAATATTAAG
ACATCTAGTCTTATCTTCTCAATACAGAGATAAAAGTAGC
AAGCACATTTTTTCTTTACTCTTTAGTAGTCCTACTCAGA
AAATGTACATTATAGCATATAGAACTGTGACATTATCATT
ACCATATTACTTTGCTCAACAAGCAAAGTCGTGGGACACT
TTGCAGAAAATCAAAGCTGAACTCAGTCTTCAGCCTGTAT
TTGCCAACTCAATTATGCAAGTAAATTGTAGACTCTCTTG
AATGAGTGAAGCCTGTCAACTTCAAGAGTTACCTTGGAAA
TGGATCCACATTTGACTCCATCTGTGCCTGAGAGCAACTT
CCAGAATTGTGTCTATAGAGAATTATGGAGTGACCTTTTT
CCATTGAATTCAATTTGTCAGTATGATTAATAAACTGCAT
AAATCAAATAAGATTTTTAAGGGGAATTTTAAATAATTGT
GAATAGACAGATTTATAGAATTTACTAAAACTTGATGTGT
GCAGAGAGGTGTCATCTCCTCCCACTGCTCCGTATGTGCC
AACTCCAGTTATACTGAATTACCTACAGCAACACAGCAAT
GGCATGTCATGTGCACACCTGAATGCCTTTGTGCCTCTGC
AAATGTGTTCTCTCACCTAGGGGCCTAGAATGCCCTTATA
TGCTGGTTGGGGATTCTCTTTGAAAATTGGGTTGGAATCA
TTTTTCCCACATGATCAATGGACTTGAACCCCTAGAAAAT
GAACATCGTATCTTTTTTATTTCTCAATAAAAAATGTGTT
TCCTGTCTGATAGCATAGGGCATGTCTTGCATTACATTTT
CCACAGAAGTTTATTAAGTAGGGTACATTAAAGTAAGCTG
GATGATGTAGTAAGGTATGGGGGAAGAGTAGTTCCTTGGA
GTCAAGAAAGCTTTGGCACAAATACAGTAACTTAACTTTC
TGTTCATGGGATCTTTGACAAGTAACAGTTTTTCTGGACT
TCAGATTCCTCAGATATATAATGGATTTTATGAAGATTAC
ATTATGTAAAAATAGCTGGCATAATACCTTTTATATAGTT
GGAACTCAGTGAGCCTGGATGTTTGTAGTAGTTCAGATAA
TAAATTCCAATACTTAAGAAACCAACATGTATTAAATGGA
AAAATAAAAATAAATATGTATATTCTCTACTTTGCTCTTT
AAATTCTGTTATTTCCTCTGCTGATGAAAGAAAAAACTTA
GCACGTATCTACTCTAAAATGCTGCCTCAGAACAGAACTT
ACAGCTTGGCTTAGAGTCTGAGATATCAAACAGAAGAATA
CAGTAAAAGGTCAATTCAGCAAACATATCCAAATATCATA
TAGTGCACTAGATGAAGTAGATCCAAAAATGAGTAAATGC
ATGGACTTCCCTCAAAAAAGTTAGGAATATTAGGAATATT
TCATACTTTTATTAATAGATATTATAAATGGCAACCATAG
TGTCCTAGGAAATGTTTAATAATAGTGTCATCATCAAAGA
GAGAATGTGGGATTATATCTGAATCTATAGTCTGTTTTGA
TAGGTTTTTTATGTGAGATCCAAGATATCATTTTAAGCAA
ATTACAGTAAGCATAATTGTTGAAACTCTACACTAAATAT
CAATGATAAACAGATTCCAGAAATGTATAATTATAGCTGA
GAATGAGGTAAACAGTTTACTAAGTGCCTACTATTTCCTA
GGTACTGTGGTGTGAAGAATAAAAGAATACTCCAAGATGC
CTCAAATATCAGATTCTACTTGGAGAGACAATATCCAAAT
TTCAATTCGGGCAAAATGAATTTTCCTCAATTTCCCCAAA
GAGGTGGTCTGCTACTATAGCCCTGTGGATTTATTACATT
GCATAGTAATTTATTGTTCATGTTCATTTACTTAGGCTAT
GAACTCCTTGAGGGTGGGAGCTATCTTACCCTTCTATTTA
GTTTAGCATCTAGTAGAATAACTGACACTTTGTCAAAATT
TGTCAATTGTTAAGGGAGTGTTTTTGAGTAAATTTAAATA
ACAGTTCAAGAAAGAAGTGTTACTATTTCAAAAAAATTCA
TGATTGATTGCCACCTGAAATGTTGAGACAATAGTTAGTT
ACGGTAGTTTTATTCATTTTAGTTCAATAAGCTTTTCTTG
TGCTTTTAATATATGAAAAACAAAGCTAGGTTCTGGGAAT
TAGACATGGTTCTTGACCTCAAGTTGCTTTCTATATATAT
TTAGCTGACAGTCTCCTCTAATCTGAAAACAACTTGAGGC
AAATACTATATACTGTATGGTAAGATATGGACAACAATAT
ACACAGATTGATGTGGAAATACAGAGAAAAACACTTGAAG
AGTAGCGAGGTTAGGAAAGTTTAAAGAGGAGAAAGAACGT
TTAGACTTGAGGGCACTTGGAGAAGTGAAGGGAAAAAGCA
GGCTCTCTAACATGGGCAGAATTGGGAAACATAGAAAGAA
ACTGTTTTAGGGCAGAATTAGGAAACATAGAAAGAAAATT
TTTTTAAGTGGGTAGATACATTGTTCTAATGTTAACACAA
ATACATGGTCTCAATGACTAGCAGCTGTTTAAAAAAAAAA
ATCTAAAGGACCTGGAAAAATACGGGGCATGATGTAAGGT
AAGATTATAACAGCAGGTCTCCTGAATCAAGTTAGAATAA
CTTACTCTATGAAAAGTCTAACATTCCCCCAGATGCGAGA
ATGTCTTCATTTACATATACTAAAGAAGTTGTAAGAATTA
CCTGAATTTCATAGAACAGCCACTACCATTTTCAGTTATC
GTTTGTGTGGAATAATGAAGCAGTACAAAAGAAATATTTA
ACTGAGCTATTAAGGAATATGGTGTCATGTATTTCTTAAC
ATACACAAGGAATGATATCATTGGACTAGCAGTCCCTCTA
GGCTTTAGATAAAGCATGAAACATACCATATGAAGGAAGC
AAGACATCTTTGAAGTAGACAGTACCAAATGGTGGCCAAG
AGAGAATCTGCAGCAATAGGCTGATGTCAGAATATCAGTG
GGTTTTCATCTCAAGGACTCTTGTGGTCCTTTAATTGAGT
TTTTGACGTGAAAATGAGGGCTTCGTTCTCGTATGTTATG
ACACACTTAAATCAAGCAGAAATGGACAATGCAGAAAAAC
TTAACCTTTCTATTGACTACCAAAAAAATACCTACATGAT
TTTTTAAATGACCCTAATTCTTCCTTTATTGTAGCATAAT
GTCAGTTTTCAGATGTAATGAGTTTACTCTGCTATGTGTT
TGTTTGGTATGAGTTTAGTGACACCCTACACTAAGCATTC
TTCAGCATGTATTGTATGGCAAAGTACCTTCCATCTGTTC
CCTTTAACTGTCACTGTAGGTAAATTACTTAACTTTTTTG
TGCCCGGGCTGCTTATCTGAAGGGTGGGGATGATAATAAT
AGTAAGAGTAATAGCTAACAGCTATTGATTGTATAGGCAT
GTGCTAAAATGTTTTACATAAATGATTTCTAAATAAAATC
TTTTGAGGTAAGCACTAGTCTAATCATAATTCCTGAAGTT
AAGGAAATTGAGGCAAAGAGAATGTAAGTAACATGCCAAA
GGCTGATAAAAAGCCTTCTCAAACATCGATAAGCGGGTTT
TTTCAAAGCTCTAGTGAGAAAGCAGACACGATGATACACG
AAGGAACGTGTCCTGACTCCCTGGCTCATCCCAAATGCAA
ATCAAACCAATGCAACCTATATCTTGAATTTACACCACAG
CTGCCCCAGTGTGAAAAGCTTGACTTTGCCTTTGAGAAAT
TCATCCAGCTGCCAAAACCACTTACATTTATCAATACCAT
TGTCTTTCTCTTTTCTAATTAATCTAGTTATAATTTGTAT
CTTTTTCATTGCATGCTTAATATAAGAAAAAATAGTAATA
AATGAGAAGTGTAAAGAAGAAAATTCCCACAAAATGCCAT
CACACACAAATCGTTATCATCAGTATTTTATTGCACAGTC
TTCCATGCCTTTCAACCCTATCCTATGCATATTCATTGCT
TTGGATATTTTAGTTTAGTATACACACCTATTCTGTGTTT
TCTGATATTGTGATTTTAAAAGGTGACCTATATATATGGC
ATATTTTAAATATTCCAATGACATTTTAAGACAAGCATTT
TCTATTTTAGATTATGAATAGTTTGGTTTAAAACTACTGA
GTCTATTTTTTGGATAACCCTCTCCATGAATCATTCAGAA
TCACATAAAATTCATGCATCCTCTTGCAAGAAAAGTGTGC
ATACATGTGTTTCGCATATAATTTCAGGAAGTTTCTGGCC
TTTCTGAAGGCTACCACCTTGTCTCCTGCATCTCACCTCC
TTGCACACTACATTTCAGCCCTGCTGACACTGCTTTGAGG
AGCCAGGAGAGTCCTTGACTAGCCGGGTGGCAGCAGGAGT
GAAATGAGGCCCTTGAGCTCCTTCAGAAGCCTTCTGACAC
AGTGGTGCTAAAACGGGAGTGTTCCCTGTGCCCCCTCGCA
GGAGGTGTGACAGGGTTGTGACTTGTCTGTTGGTCTACCG
TGTGCCCTCAAACCCTTTACGGGAGGGGGAACACACAGAT
GGGCAGGTATAGGAGCCAGGGGTGAGCCAGGGGCTCTGAC
CCCACAGTAGCATCTAGGGGTGGGTACTTGTGACTCCCAA
AGCCCAAGTGGGCATGGTGTGTGTTACAGTGCACTCTTTT
AGCTTTGCCATCTACAGACAGTTTAAGTGTTAACCAGCTC
AGTGCCCTCTTGGTACTCAGGTCCTTGTCCCGTGCCCAGG
AAGAATCAGGTCACACACGGACTTCAAGATGGTGAATGCA
GGGGTTTTACTGAGTGGTGGAGGTGGCTCTCAGTGAGATG
GATGGGGAGCTGGGAAGCGGATGGAGTGGGAAGATTATCT
TCCCATGGAATTTGGCCGTCCAGTGGCCAATCTCCTCTCT
GACTATCCCCAAATTCTTCTTGACATTCAGATGCTCCATC
TCTTCTCTCTGCTACACCACTCATTCTTCTGTGCTTCTGC
TCTTTTGTCTTCTCCTTGTCTGCTTCTGGAGCCTGGGGCC
TGGGGTTTATATGAGTACAGGATAGGGAGGTGTGACAGGC
CAAAGGCAACTTTTGGACACAAAAACAGGAATGCCTGTTC
TCATTTAGGACTACAGCTTGAGGGTGGGGCCTTTGCCAGG
GAACCGCCCTCTTCTACCCAGTATTTCCCTGTCTCCTGTC
CATATCAGTGGCTCACTAACACTAGGCACATAGGAAACAC
AATAAACAGTAGCTCCAGGAGAAGCCACCAATTACCTGTA
GCAGGATAAAGCAGACTGGGAAGAAGGAAGTTTGGACTCG
AACCCTCTGACTAGAGTGGAAGAGGCACTAACAGGACAGA
TCCATCTGAAGCAGTGAGAGAAACTACACAGTGGCAGGCA
GATCATTCTATCTAAGGGATAGAGCCTCAGGCTACATGTG
GTAGAAGGTTAATCAACATAGAGTCAAGAGTTGCCAACAG
GTAGGCACTGAACAGGGATAGGAGCCAGGGGCTGCTGATG
CTTGGAGAAGGGTCAGCAGGTAGTATTATAAAGAGCCTCC
ATCACCAGATTCCATTTCATGGCCAGGAGTTGAGCATCTA
GGAGGTCAAGGCAATTACCCAGTTCTGAAAGAACTAAGTT
ACTACAAGGTTTGTGGTAAGGTAGGGTAAGTCTAGAATAA
AGCTTGGACCCAATTACTGAAACCCAAGTACTGACTTCAG
TGCACTGAGCTAAAACTTAAACCACCTCTTGCCAAGGTCA
GGTTTGTTCCAAAGAGAAGATAAATGGGATTGAGGCAGAA
TGTGAAATCAAATGAGCAAAGCCATCAAGAGAAAAGACCA
GACTCATTAACTGGTTGGGCTGTGATCCACAATACCAAAT
GCAAAGGGTTGCTATGAATGTCCAAAGGGATCATGCAAAA
AAACTGCTTTGAAAGAAAACACCACCATTAAAAACAAGGA
TTTGGCCGGGTGCGGTCGCCGTAATCCCAACACTTTGGGA
GGCAGAGGTGGACAGATCGCTTGAGGTCAGGAAATCGAGA
CCAGCCTGGCCAATATGGTGAAACCCCTTCTCTAGTAAAA
ATACAAAAGTTAGTAAGGCATAGTGGTGTGCGCCTGTGGT
CCCGTGGGGACCGGGAGCGGTGGGGGAGGCGGGGGTGTGG
CACTGAGATATGAGAATCACTTGAACTCAGGAGGCAGAGG
TCACAGTGAGCAGCGCCACTGCATTCCAAACTGGGGGACA
GTGAGTCTCTGTCTCAAAAAGGGAGGAAAAAAAAGAAAAC
AAGCTTTTTTTATTTTTTTTTTTATTTTTTGAGACGCAGT
CTTGCTCTGTTGCCCAGGCTGGAGTGCAGAGTGCAGTGGC
CAGATCTTGGCTCACTGCAAGCTCCACCTCCCGGGTTCCC
GCCATTCTCCTGCCTCAGCCTCCCGAGTAGCTGGGACTAC
AGGTGCCCACCACCACCCCCAGCTAATTTTTTGTATTTTT
AGTAGAGATGGGGTTTCACCGTGTTAGCCAGGATGGTCTC
GATCTCCCGACCTCGTGATCCGCCCACCTTGGCCTCCCAA
AGTGCTGGGATTACAGGCGTGAGCCACCGCACCCGGCCAG
AAAAACAAGGATTTAATTCAATCCTCCTAATGGTTAAAAA
ACATTTATACTTGAAAGTGCTTGATACTTATTGTATTGTG
CATTTGGGTACTAAAGGAAAAAAAGCTAGATACTGATGTC
TGTCTGTTCAGTTTAATATGTTGAGACATATTGACACCAA
GTAAAGCAGGGAGGGTAATTTGGATCTAGAAAAGGAAGTT
CACATGGGGCTGGGTTCCCAACCCCCATCCTTCTCTCTGC
CATTGGAATGCTCCTCCAGTGACACCACAGACCTGCTTTA
TTTCTGTGCAGCTGATGCCCTGTCCAGGCTGATATTTTTC
TAACTGACAGTGAGTGTTCTTGCCAAATGCCAGGGCCCAT
AGTCACGTCTGTTTGTCTCTCTTCTGCAGCTTGTCCAGGG
CTGCTTGGGAACACATTTTATCCAGGGGGCAGCTTTAACT
AGGCCTAATTCTCTGAAAAGCCTCTGTTTGTAATTGCATA
CAATGAAGAGACAAGTTCCTATTGTCTTCTCTTTAATATT
ATTGCGTTTGACACTGCCTGCTTCAGTCCTTGTCAGTCCA
TATCAAAAGCTAAGTTTTCAGACATGGTTGTTCTCAGTAG
AGTTTTTGTTTCTGTTTTTTGTTTTGAGTTTATTGGGTTG
TTGTTTTGTTTTGTATTGTTTCTACGTTTTTCCCTCCAGA
TAAGATGTCCAGCTTCCTGCCACCACTCCATTTAAAAGAT
AGCTTGCAGCAAACGATGGGGATAAGCCAAGTGAAGTCTG
TTTAAAAAGCAAAATAAAACAAAAAGACTTATTTTTGAGT
TCTGCTTTTCTAATATTTAATAGGAAAATTTTCAGAAGTA
ATACATGGGAAACCATGTTTCAAATCGTAAGTGACAGACC
TGTAACAAGAAAGCATCATTTCTTTATCCTTTCCACTTCA
GGATAGGTTGGTTTTGATTTGTCTCCCCTTTTTTCCTCCC
CATGCAAATATCCCAGCTAAAACAAATATACTCATCTAGT
TGATTGGTGTTTTTCTGACACACCTTACAAAAGGATCTTA
ATATTGTTATTTAATAACTTTAGGTCTGTTCCTAGGACGT
TGCATTGTCATTCTCAAAACACCACAGAAAAAAAGAAACA
GAAAATGCCAACCATCACCTTGAGTAGTATTCCAAATGTT
CTCCTTTGCAAAGACAAATGACTCATTTAGACTGAAGAAA
CAAGGCTGCCTTTGAGACATTCATTGATTTTAAATTAAAA
AATAACTGTTATGGTTTACATTAAGAGTGACAACTAAATA
ACAGAGTAAACCTTACTTAGTGTCATTTGTAGCAACTCCA
CTGCACCTGTCTGAAAGAAGAGGAGTGTGGGGCAAGCCTA
AATGGGGTAATCTTACTGATCAATAATCCAGATCTCTCAA
TGCTCTGTAGTAGATAGTCAATTCTTGATAGAATTACTGA
AATATACAGCTAGCTGTTTTTCTTATGGCTCAGGTCTTCA
GGTTCAGTGCTGCTGAGTTTATTAACTTTATTCTCCTTGA
ACATTTTTCTCCTTTCCTTTATGCAGCTATGTTGGGGTGG
GGGAAGGAGTTGAATGAAAATGTTATATTTCATTTCTGTG
AAGATACCCAAAGTGTTTGGTCCAGCAGATGGAAAAAAAA
AAAAGAAACAGAAAATGCCAACCATCACCTTGAGTAGTAT
TCCAAATGTTCTCCTTTGCAAAGACAAATGACTCATTTAG
ACTGAAGAAACAAGGCTGCCTTTGAGACATTCATTGATTT
TAAATTAAAAAAAGCAAAATAAAACAAAAGACTTATTTTT
GAGTTCTGCTTTTCTAATATTTAATAGGAAAATTTTCAGA
AGTAATACATGGGAAACCATGTTTCAAATCGTAAGTGACA
GACCTGTAACAAGAAAGCATCATTTCTTTATCCTTTCCAC
TTCAGGATAGGTTGGTTTTGATTTGTCTCCCCTTTTTCCT
CCCATGCAAATATCCCAGCTAAAACAAATATACTCATCTA
GTTGATTGGTGTTTTTCTGACACACCTTACAAAAGGATCT
TAATATTGTTATTTAATAACTTTAGGTCTGTTCCTAGGAC
GTTGCATTGTCATTCTCAAAACACCACAGAAAAAAAGAAA
CAGAAAATGCCAACCATCACCTTGAGTAGTATTCCAAATG
TTCTCCTTTGCAAAGACAAATGACTCATTTAGACTGAAGA
AACAAGGCTGCCTTTGAGACATTCATTGATTTTAAATTAA
AAAATAACTGTTATGGTTTACATTAAGAGTGACAACTAAA
TAACAGAGTAAACCTTACTTAGTGTCATTTGTAGCAACTC
CACTGCACCTGTCTGAAAGAAGAGGAGTGTGGGGCAAGCC
TAAATGGGGTAATCTTACTGATCAATAATCCAGATCTCTC
AATGCTCTGTAGTAGATAGTCAATTCTTGATAGAATTACT
GAAATATACAGCTAGCTGTTTTTCTTATGGCTCAGGTCTT
CAGGTTCAGTGCTGCTGAGTTTATTAACTTTATTCTCCTT
GAACATTTTTCTCCTTTCCTTTATGCAGCTATGTTGGGGG
TGGGGGAAGGGAGTTGAATGAAAATGTTATATTTCATTTC
TGTGAAGATACCCAAAGTGTTTGGTCCAGCAGATGGAAAA
AAAAAAAGGTTTAGAAAAGGGAGTTGGTTGTTCCTGAAGT
TTGTTTTTCACTGTCTTTGTAAATAGGCCTACCTAATAAA
TTGTAAGAAGTATGAAAAAATAGTTATAAAGGCAATATTG
ACTTGAGAGAGTTATTTTCAAGCAATTAGAATACTCCAAT
TATATATAACTAGTGCAAGAACAAAGTAAGTAGAAACCAA
TGGTATTAATAGTCACAGTGAGCATCTGATATCAGACACT
CAAGTATTGCTTCTGATTATTTCTAAAAATGTGTTTCTTA
AGAAACGTGTCCTGGCTAATAACTGTTTTAGCTTAGTTTG
AGCTTTAAAAATATCTGAAATCAATAAAACCAGCCTTAGT
TCTTTTTAAATTTTTATTGATATTTAATATTTGTACATCC
AGGAAGTTTCATTATGCAGTAACTTGACTCATTCTTTAGT
TATTATAACTGAGATGAGGAAGTGTGTGTCTGAACTATGG
CACACCTAGTTGGTCTCCTCTCTCTTCAGTCTCAACTCTG
TCCAACTCGAGCTCTCTACCAGCACCCATGCACTTGGTCT
ACTTTCTCTCCTTTTATAAAATCTTTAGTGACTCCACATT
GCTGTTAAGTCCAAACACCTTCATGGGGCAAAGGCGGCAT
GTATGGCCCCATGATCCAGCCCCAGTGCTCTTCTCCATTT
ATGTTGTACAGTCCCTTCTGCAAACACTGTTCTGCAGATA
TCCTGAACTACTCATAACTCCCTGAACAGAGCAAACTCTT
TACCACTCAGGAATTCGTTCAGCAGCAAGTATAGAAAATC
TGACCTGCAGTGGCTTAAACTGTAAGAAAGTTTATTATGT
TTTAACACAGGATGAGAAGTAGCTAGTTCATGAGTTGGTT
TTCACAGCTTGATTACAGAAGACCCACACTGCAGAATTCA
GATTCCCACTTTATTCCCTGTTTTCAGAATGGTACTTTCC
CCTCCTCTTCAGCTATTTCTGATATCTGAGTCTATCTGGT
ATATGCTCTGCAGAAGGCAAACTTTACTGCAGTCTTTTTC
TAAGGGGAGATTTCAATAGGGATAAGATATGTGAAAGGAT
AGTTTTTTACAAAAAGGTAATATTATGACTGTCATACGGA
TATTAAGTGGGTATGTGTTAAAGGTTTTATTTAACTCATT
AGCTAATGAGGGAACTGGGCAGATGTTATAACAAGTTGAA
AGGAGAAGTCAAAGAAGCTCAAGTGTATATAGAGTAATGG
AATATTGAAATGATTGTTTAAATGGACCCAAAACTAGCTT
TTCCACAGATAGCAGGGTTGTCGTTCCATAGAACAGAATT
TATTTCTGTTTCTGTAGTTAAGAAGTATTTCCCGTTGCTT
TCGGTTAGCTACAAGGTAGAGTTGTAAAATAGCTTGCATA
GAATTAGCATTCAGTGACTGAAACGGTATACTCCTGAAAG
CATAGTTTTTCCATGATCACAAATTTTAGCCTACCAAGGA
AAAAATGTGTATTTGATGCAGCATATTTAGGATTGTTGTA
AGGACTAAATAATATAGCCTTTACTAGTCGTTAATAAAGT
TGGTTATGCCTGCTGCCACTACCACTGTACCTAATTATTT
CATATACACAGATTTATGTTTTATTTCTCCCCTCAGACTT
TAAATTCTTCCAATAATAAGAATTGAAAGTTTCATTTCCT
TTATATCTTCCATCTTCTCTTTTCCCCTCTCCCTATTTTC
ACCACCACTGGAGTCTTATGCTAAGTCCATAATAGATACT
GATAAATGTTTGCTGAATAAGTAAAGGAATAACTTTAAAT
TTGTACAAAAAGAATATGTCTTCCCTGTGACATCATTCTA
CTTTTTAAAAATGTATATATAATCTTAAAAAAGAGACACA
GTCATAACTATTCATTTTTCTTGGCATCATGAGCCAAGAC
CATACCTCAAAATCCAATAAAAATGTTATAGTCATTCATG
TCAATGAACATTTGGAGAGCAAAGCAGAGCTAATTTAGTC
ATTAACAGAATGAATTTTTGAAAGGTTTTTTGAAATATTT
TAATAATTGTAATTATTTTGTAACAGAAACAGTATGCACT
CAATAAAAAGGTAGAAGACAACAGACAAATGCTCATTTCC
TGTTAAAATACATTGATAAGGTTTTGTGGTATATTTTTTT
GGCTGCCTGTGGCCCTTGGATTACTCGGATCATTAATTAT
GACTGTACTTTGTGCTTTATAAATAAAATCTATATTTGAA
ATAACTGGACTCTCCAGCACTAATTTTTCATTATATTTAA
ACATCTGAGTATATGTGTTTAAATATTTATCCTGAGTTTT
GAATTTTACCTGAATTAATTTTTCCTTTTTTTCCCTAATA
ATCTGTTTATTTTCAAATTAGTTTCTTTAATACCTCAGGA
TACTGTCAGATATCTCTCTGTCTTACTAAAAGAACATGTG
CTGTCATAAACATGCTTCATTTATTTCTGCTTCATGTTCC
CCAGGCCCTATCCCAACCCTGCATCAAGGATTATGACACA
GGAAATGAACACAGAATCTTTCTATAGCTTGAAAAGTTTG
AAGACTTTAAATCCTTTCTTTTTTGTATTCGTCTTGATTT
CTAATTGGCCCATTTCTTATTGTTTTTATATAACTTTTCA
ATTTAGGAGACCAAGATTAGACAGAAGACTAATTGTATAA
TAGCTTGTTCCAAAAATAGCAGAAGATCCACTTCTCAGTT
TTTATGCATCATGTTTTTAGAAATATAATCCAGTATCATA
TTAGATGGTTAAATAGCAGTAGACCAGCATTAATGCATTC
AAATTATGTTTTCTCACTCAGCTAATAAATAATTAACTGA
AGAATTCTAATCATATGAATTATAAGGGAAGCATCACTAT
TTCCTTCTATTTAAAATGTTTTAAGAGAATTCACTGCTGC
ATAATATCCTAAAAGAAATTGATCATACTTTTCCTGTAAT
AGATGTTGTTCTGACAGTAAAGCATTAGTAACCAATTGAT
AACCTTGCAACAATATTGTGATCTCTTTAGATAATTAATC
TTAGCCATTTTCCTGTCAGAAGCAACAGTGCTTGGTTTTA
TGTTGAGCCAGAAAGATTGCCAGTTTTGAAAATTAAAAAG
CATTCCTTTTATATTATTCATTCCGGTAACAATTTATGAT
GGCGCATTTAGCCGCTGAACGCTTGTCAACAAACGTAATT
ATGTTTCGATATAAACAAGATTGGTGATTTTACTATGCAG
CTCCATCTTTGTTGAGAATGTTTTGATTTAGGTTCAGATG
ATACAAGCTGTGTATTTATGTGTCATTTTTTTCTTCTTTG
TTAATAGTTTTTTCTGATAATTACTTGTAGGCAAACAAGC
ATGCATTTAGGATCCTTATGCACGGGAGACATCAAACGGA
GAAGAAAAGCTGCACCTTTGCCTGGACCTACTACCACAGG
TAAAACAAAAGCAGGGTTAGAGTGGAGCACAAATGTAGAG
TTCATAAATCATGAAGAATAAAATGTAGACAGTTCTTAAT
CACTTGCAATGAAGAAGAAGAAGCACAGTTGCAAGAAGCT
GTTAAAACAAATCATTTGCATGTGGTATCAGGATGTATTG
CATGTTCCATTTGTAGATTTTCCAGGTAACCAGTCATTAA
TGTATATGTTACATCCCTGCTCAAATGCAAGATTTCGTGC
AAGATATTAGAAGGATACAAAAACTTCAAAGGCTATATCT
TTGGCCTCTATAAATTTACAGTCTTGTTGGAAAATAAGGC
ATAAAGAGATGAAATGACAAATAACCCCAGAAGAGATTAA
TAGTAATAAATTCAAAAAGTATAGCCTCAGCCCCAAAACA
CAAGACCCCATGTAGTAGGAGATGGAAACCTGACTGAACG
ACTGTGACAGTCTGGTTTCTAGTCCCAGCTCTGTAGCAGT
CTTAGATTCCTCATTCCTTCTTTAGACAACATTAGCGTTA
GACTGAGAACGCTCTCATTTCTACCTCAAAAATCATGTCA
TTCTAATAATATGCCATTCTAATAATGAGTGTGGTCTTGA
GAAAACTACAAGTGCTGATCAGAGGGAAGTCACTGTAGGT
CAGAGAGGACAGGAAGCCTTACTTACTGAAAGGGCAAAGA
CTCGCCTTGTAGTGAAGGTTGTGAATAAAATAGTATGTAT
TGAAAATCTCATGCAAGAGCAGTGGTAAGGGAGGCACAGA
TAAAGTCAGTGATAGGAGGAAGCCAAGTAGGCATTAAAAT
GTGGACACCCACATATAAATAAACAATAGTTAACCATGAT
GGATTTGTGGCGCAGCAAGCTCTATGAGAAAACGTTTTTC
AGTGTAGAAACAGAAAATAATATCCTTATTGCCTGGGATC
TATAACCACACAGATTTATAAATTTTCTCTTAGTTTCATT
TGGGCAGCCTTCATAGGAAAAATGATTTTAATTATAGACT
ATGAAAATAAGATTCATATCAACAGGAGAGTAAACAGTGA
AAAGAAAAATATATATAAGTATATGCATGGTTTTGGTGGG
GTGAGGTTGCATGGTGAGTTTAAGAGGAAAAAAAGATGTG
AAGCTGACATTCTCCATTTTTTTTTTTTTTTTTTTTTTGA
AATGGAGTTTCACTCTTGTTGCCCAGTCTGGGATGCAGTG
GTATGATCTCAGCTCACTGCAACCTCCGCCTCTTGTGTTC
AAGCGATTCTCCTGCCTCAGCCTCCCAAGTGGCTGGGATT
ACGTGCACCCACCACCACGCCCAGCTAATTTTTGTATTTT
TGGTAGAGATGGGGTTCACCATGTTGGCCAGGCTGGTCTT
GAACTCCTGACCTCAGATGATCTGCCTGCCTCGGCCTCCC
AAAGTGCTGGGATTACAGGCGTGAGCCACTGCATCCAGCC
ACGTTCTCTACTTAGGGAACCTGTTCCATAGTTAAGCACT
AGAAAATTGAAGAATAACTTAAAATTGGAGCACTTCTAAT
GCAGTTGTTCTGTATAAGGGACTGCATCATAAAATTATGC
ATTTAGATGCATACCTGATCGTCTTCTGGCAGTACTGAAT
TTTCAAGATTAGGAAACACCTGTGTGTAGAGTGCATTTGT
ATTTGTGTAGAATAATATTTGCCACTTATTGGGTACCCAC
TGTGTATCGGAAACTTTATTATTTTATCTTTATAACAACT
ATATGAGGGAGATGGTGTTATCAGCACCTTACAGATCGTA
AAATTAAGATGCAAAGAAGTGTTAGGTTAGCTACCTAAGA
TGAAAGAATTATTGAATGCAAGGGAAAGTTTCAAGCCTAG
GGCTGCCTGACTCCTAAATCCATGTTCTTTCCATAAAAAT
GTACTTACAGCCTCTTCGTTAGCATATATATATTCTTTAT
ATACATATTACCTATATGTAAAGATTGTCCTATTGCATAT
GCTGACTTAAGGCATATAGTATGCCTTAAGTTTTATAGAT
TTATCTAACTATTACTATGTAGAAATGCAGAATATTCATG
AAATACTTCTAATATATCTCTTCATACATGAACATGTAGC
CACATTTTGGATGAAACACATGTCATTAGTCTTGCAATTC
AGATCTTTCACAAGGCAGTTATAGGATTCTTTAACATCCC
CATTCCAGTTGAATGGTCCCTGAATTTTCTTTTTTTTTTT
TTTTTTTTTTTTGAAATGGAGTTTCACTCTTGTTGCCCAG
TCTGGGATGCAGTGGTATGATCTCAGCTCACTGCAACCTC
CGCCTCTCGTGTTCAAGCGATTCTCCTGCCTCAGCCTCCC
AAGTGGCTGGGATTACGTGCACCCACCACCACGCCCAGCT
AATTTTTGTATTTTTGGTAGAGATGGGGTTCACCATGTTG
GCCAGGCTGGTCTTGAACTCCTGACCTCAGGTGATCTGCC
TGCCTCGGCCTCCCAAAGTGCTGGGATTACAGGCGTGAGC
CACTGCGTCCAGGCACGTTCTCTACTTAGGGAACCTGTTC
CATAGTTAAGCACTAGAAAATTGAAGAATAACTTAAAATT
GGAGCACTTCTAATGCAGTTGTTCTGTATAAGGGACTGCA
TCATAAAATTATGCATTTAGATGCATACCTGATCGTCTTC
TGGCAGTACTGAATTTTCAAGATTAGGAAACACCTGTGTG
TAGAGGGCATTTGTAGTTGTGTAGAATAATATTTGCCACT
TATTGGGTACCCACTGTGTATCGAAACTTTATTATTTTAT
CTTTATAACAACTATATGAGGGAGATGGTGTTATCAGCAC
CTTACAGATCGTAAAATTAAGATGCAAAGAAGTGTTAGGT
TAGCTACCTAAGATGAAAGAATTATTGAATGCAAGGGAAA
GTTTCAAGCCTAGGGCTGCCTGACTCCTAAATCCATGTTC
TTTCCATAAAAATGTACTTACAGCCTCTTCGTTAGCATAT
ATATATTCTTTATATACATATTACCTATATGTAAAGATTG
TCCTATTGCATATGCTGACTTAAGGCATATAGTATGCCTT
AAGTTTTATAGATTTATCTAACTATTACTATGTAGAAATG
CAGAATATTCATGAAATACTTCTAATATATCTCTTCATAC
ATGAACATGTAGCCACATTTTGGATGAAACACATGTCATT
AGTCTTGCAATTCAGATCTTTCACAAGGCAGTTATAGGAT
TCTTTAACATCCCCATTCCAGTTGAATGGTCCCAGAATTT
TCTTTTTTTTTTTTTTTTTTTTTTTTTTGAAATGGAGTTT
CACTCTTGTTGCCCAGTCTGGGATGCAGTGGTATGATCTC
AGCTCACTGCAAGCCCCGGGTTTAGGCCATTCTCCTGCCT
CAGCCTCCCAAGTGGCTGGGATTACGTCTTCCCAGCTAAT
TTTTTGTATTTTTGGTAGAGATGGGGTTTCACCATGTTAG
CCAGGATGGTCTCGATCTCCTGACCTCGTGATCCGCCCGT
CTCGGCCTCCCAAAGTGCTGGGATTACAGGCTTGAGCCAC
TGCGCTCGGCCGGTCCCTGAATTTTCTTATCTTTCAGTGA
TTCAAGCATTAGCGGCAGAAACAGTACAAGAACAATCTTA
GGAATGCTACTAAGGCACCTTAGTGGCAGCAGTAAGGAAA
AGAAAATACTGGGGTCACATCCTAACACTCTGAACATATG
TGAAATGAGAAGGAAAATGCATAATGGTTGAGGAGAGGAT
AATATAATTATTTCTGCAAGGTGATTTTGACATTACAACT
CAGTAACATCAGAGGAAATCATTTATATGGCATATGGGTA
CAAGCATTGAACTTTAGCCTAAAACAGTTTTTTTTGTAAG
CTTACACCAGCATATTCCAGATTTTATATTTCAGAATTGT
TGTGATTCTCTTAATAGTCAGGATTTTGGTATTACTACAT
TTTAACTTAGAAGATAAAATTCTTAGAAAATTTTAGCCGG
GCGCGGTGGCTCACGCCTGTAATCCCAGCACTTTGGGAGG
CCGAGACGGGCGGATCACGAGGTCAGGAGATCGAGACCAT
CCTGGCTAACACGGTGAAACCCCGCCTCTACTAAAAATAC
AAAAAACTAGCCGGCCAAGTGGCAGGTGCCTGTAATCCCA
GCTACTCCGGAGGCTGAGGCAGGAGAATGGCGTAAGCCCA
GGAGGCAGAGCTTGCAGTGAGCTGAGATCCGCCACTGCAC
TCCAGCCTGGCGACAGACTCCTGCCCCTGCCAAAAAAAAA
AAAAAAAAAGAAAATTTTAATTACTCAAAAAGTAGTGGAG
CAGGAGAATTGCATCACTCATTTTCGACCCATTTTTAAAA
TCTGTGCATAACTGTTTCTCTCAAAGAGGAAGAGATTAAG
TTTAAAGTCCTCAGTTTTAAATAGAATATCTTTTAATGCT
AATGAATCAACTCTACAGTGTAGATTATTATCCAAATTCA
AGTAAGAAATGTTTTTGCATAAATACACTTTGATAATGAG
GGTATAAATCCTAGATCATCTTGTCTCTGAAAATTACAGT
TTTCAAATTCTGAAAAAGAGTCAGTCACATAATAAAGGGT
CAGTTGTATTTGTAAACTTCTGAATTTTAGCTAAGGATAA
TATTCTTGCCCTTTTATAGGCCCTTGCAGAACTCCTGAAA
AACACATTGAATTGAGATATATTTTCAGTTTCTTTTGCCT
TTAGTCAGCATTAACTCTAAACAGGAAAAATGCAGACGAT
AACTCTCTTTTATTTGAAATAGGGAGTAAAAGACCGACAG
CTTGCGTATTGTTTGATAATTCCCTCTGATTTATATGTGA
AATATTATGCAATCAAACAGCAAGTTTAGAAAGGATTTAC
CAAAAAGTTGTCAGAAAACTATAATTAGACCCTTTAAATC
GAAAACCGGGTTTGTATAACAATTTATGACTAAAGATAAA
TTGTATTCATAATAAATAACACTTTTGATAAAAGATTTAA
AGCCCCCTATGAAATTAATAACCCAGAATTGATTACGTTT
ACCTGCTAGTGTATTGAAAATTTTTCTCACCTTCTTTTAG
CAATAGCTTTGAAGCATAATTTCAGTTGCTTTAGAAAGCT
CTAGACTAACCAGCAGTGTTATCATTTGAACATTTATTAA
TTGTGACAGGAACACCAAATTTATTTCAGTGCTTTAGCTT
ATTTACTGCTCTTTCACCTTTGTATTTTGTATTGACAAAG
TAAAATGAATATTGATAAGGTTAGATATTGATTTTTTTAA
TGTATAGCTTGTTCTCTGCCTCATTCAAAGTCACATACCG
AAAGATAGTGGATGTCTCAGTAGCAAAGGATGTAGATTTA
CTATTATAAAATTGAGAACTATCGAAGCAAGAAGGTTTGC
CAGCAGGATGCATTTTATAGTTTGAAAAATGTCATCTGTA
AAGGTGAAGAAAAGCAGTGAACAAAATAAGAGGAATATTA
TTAACACTTTTTAAAAAGGCAGTTAGCAATGTTGGTTATG
GTCCGTGTTTTTGGTAGAAGGCATAGCTTATTGAGGATTT
AATAGTAAAAAGATTTAAGTTCATTTATTGAGATATTGTG
GGTACTATATTTTTTTAAAAGTTTGTCCACTATACAGTAT
GAAATTCAGTGTTATCCACAATTAATATTGCCTGTTACTA
TTTTGCTTTCTATTGAAATAATATCATGGTGAAATATTTA
TTATAAGGAGTCAGTCTTTTTTCTATACATTTTAAGTATA
GAAACGAAATGCCTTTTGAAGTTTAATGTCTTCATATATA
TATTGCTCTAGGGTAGTTTTTTTTTCATGAACATGTGAGT
TCTTGGCAAGAGGTTACATTACAGCTTTTTGTGACTTTTC
AACTTTTTTCTCCACGTCCTGCTGATATTTCAATAGGAAA
ATAATTTTCATGAATATTTAAGGCAATGAAGGCAGGTTGT
CAATAATAATAATGGGTGAAGACTTTTTAAAGGCTCATTT
GCAATTAAAAGTCATACCAAACATAATCAGAAATGTGTGG
TGTAACCAAGCTCCTTTTCAAGGTACTAGATTGTAGTTGT
CCAAATTTATCTTATCAATAATTATATTTTTATTTCCTGC
TATCCCTGGTTCCATATAGCTGCTGTACATTATTTGTAGC
TCTTTCAGGATTTTAAAACAGGCAGACTTTTCCAAGGGGA
TCTTTATTAATTTTGAAATCAGGCTCTATCTGAATGAATA
ATAAAGCCTAGGATATATGCAATCCTTCACCTCTTGACAC
ATACACCACCAGCCCACTCTTCAGTTATGTATTTTAGTAG
AATCTTAATAAACAGTTTTCCATTATCATTCAGTACAGGA
TGGACAGAGTAAGCACACATGTTAGATAGAAAAGACAGAA
AAGAATTGCTGTTTCCTGATAAAAGACTAAGTAATGAGAA
AACACTTAAACTACCAAACACCTGAAAACACTGAATAAAA
TTTGAAGCCATCTTTTTACAAAGATAGCTGAGACTACCGG
AAAGAAAGGGAAATGTTTAAGACTAAAATGGCCCTGAGCA
GCTCCCACACCCACTCATACTACTGGCAAGCTTGAAAACC
TAAGGCATGCTCGTTAGTTCCCCCATGGACGGGAAGTCAA
GCCTAGGATCTGAGCGTTAAGTCTCCTTAGAACCTCTAAA
AGCTCCATCCTCAGAAATGGGCAGACTGGAAACAAAACTC
ATCCACAGACACAGTGGAAGATAAAGAATCTTATTTCTGC
CTGGGCTCCAAATAGAAAACTCTCTGAAGATTTGTGACCA
AGAGGCTGCCCTCACATGAGTTTCTGGTTTTAAATTACAC
TAAGCCAAAAATTAACATAAAAACTGGTTTCAGAAGCACA
TTCAAAGACACTCTAGAGGTGTAGGCCTTCAACCCAGGCC
TCAAAGAAGCACCACAAATAAAAACCTACCAATGACGATC
TCATAAACCAAAACTAAAAAGTTAGTTATAGAAAACAAAT
TCAAAAAGGAGAGGAAATAATTGTAGACAAAGAAAAGACA
AATGTGGTAAAGAGTTGAGTAGAAATTTGAGATTATTTTA
TTATGAAAATATCTTAAAAACTACACAAATCACTGAATGG
GTTATATGACAGATCAGATATAACTGAAAAGATACTGAAT
TTTAGGAGAGATCTGAAGCGTGATATCTATGCTACATAAA
AGCAGCACAGAGAGATAAAATGATTGAAAATATAAAAGAG
GCTGAAGGACTTAAGGACAATGAAGTTCAACTGTGTCTAA
TAGAACTTACAGAAGGAAGAGTAGAGAAAGTAAGATGGTG
CAATATTTAGGAAAATAAGAATTTTTAGAACGGAAGGAAA
ACATGAATTTTCTTATTCAACAAGTATGAGTCTATATCAA
GAAATATTAAATATAAATAAAGTCACATTGTAATTAAACT
TCAGAACACCAAAGGCAAAGAGAATGACTTAAGAGCAGCC
AAGGAGAAAAAATATAACCTACGTAAGAATGCAATTGTAC
TGGTAGCAAACTTAAAAATAGCAGTACAATTGTGAACGTA
AGAGATAATATTTCTAAAGTGCTAAGACAAAATAATCAAA
TCAACCTGAGTTACATATCCAGCTAAATTATTACCCAAGA
GTGAGGATGAAATAAAGTCATTTCGGATAAAGACTGACCA
CTGCTAAATTTGATACCTCTTGTAGAAGAAAACAGAATTA
ATTAAAAAAGAATGAAATTCAGGAAGTAATGGTGAGCAAA
GAAATTGTTGAGCATGTACTAAAAGCTAAATTAATAGTAA
CTGTATAAAAGTAATAATGATGGAGACAGTGACCATGTAG
ATGATTAATTTGGATGTATAAAAGTAAGATGGAACTAAAA
CTCTGGACAATAGTATGTAAAATGTGAGGGAATAAGCAAG
ATATGCATTTTGACTTTTAAAGGTCATCACTTAAAAGGAT
AGAAATATTGTATATAGTCTTCAAGATAGTATAAGCAAGA
TATAAATTCCAGAAAGGAGGAAATAAAAATTCACATAAAA
AGCAAAGTTAATAGCATTAAATAATATAGTAAAAATAAAT
CTAGGTATATTAGTAATCATGATAAATGTAAATGGAGAAA
CTACATCGGTTAAATTTAGAGATTATAATGGATAAAAGAA
GAAAGTCACTATATGCTTTTTACCATAAATACAACTAAAT
ATAAGGTTTAATTTAAGTATTAGCCAAAGAAAGCTAGAGT
AACTGGGTTTATAACAAGCAAAATGAATCTTGAAGTATTT
CAGGAGTTAGAATACTCTGTTTAGTCAGATTTGCTATACT
TGTTTAGATTTGTACTTCTACTAGGAGTTAGAAATCTGTG
AATAGAATAAAACCTTAACATTTGGGGAAATATGGCAAAA
GAAATGATGTACTAGAAAATGTTTTTTTCTTTTTGTTTTT
ATTTTGTTTTGTTTTTTGATACGGAGTCTCACTCTGTCAC
CCATGCTGGAGTGCAGTGGCACTGTCTCGGCTCACTGCAA
GCTCCGCCCCCCCAGTTCACACCATTCTCCTGCCTCATCC
TCCCTAGTAGCTGGGACTGCAGGCGCCCGTCACCACACCC
GGCTAGTTTTTTGTATTTTTAGTAGAGACAGGGTTTCACC
GTGTTAGCCAGGATGGTCTGGATCTCCTGACCTCGTGATC
CACCCGCCTCAGCCTTCCAAAGTGCTGGTATTACAGGTGT
GAGCCACCATGCCCAACCATTTTTCTTTTATTATACTTTA
AGTTCTGCTGTACCTGTGCACAACGTGCAGGCTTGTTACA
TAGGTATACACATATCATGGTGGTTTGCTGCACCCATCAA
CCTGTCAGCTATGTTAGGTATTTCTCCTAATGCTATTCCT
TCCCTAGTCCCCTACCCCACAAGAGGCCCCAGTATGTGAT
GGTCCCCTCCCTGTGCCCATATGTTCTCATTGTTCAACTC
CCACTTGTGAGTGAGAACATGTGGTGTTTGGTTTTCTGTT
CCTGTGTTAGTTTGCTGAGAATGATGGTTTCCAGCTTCAT
CCAAGTCCCTGCAAAGGACATGAACTCATCCTTTTTTATG
GCTGCATAGTATTCCATGGTGTATATATGCCACATTTTCT
TTATCCAGTCTATCATTGATAGGCATTTGGGTTGGTTCCA
AGTCTTTGCTATTGTGAACAGTGCTGTAATAAACATACCT
ATTCATGTATCTTTATAGTAGAATGATTTATAATCCTTTC
AGATATATACCCAGTAATGGGATTGCTGGGTCAAATTGTA
TTTCCGGTTCTAGATCCTTGAAGAATCACCACACTGTACT
GTCTTCCACAATGGTTGAACTAATTTGCACTCCCACCAAC
AATGTAAAAGCGTTCCTATTTCTCTACATCCTCTCCAGCA
TCTGTTGTTTCCTGACTTTTTAATGATCAGCATTCTAACT
GACGTGAGATGGTGTCTCATTGTGTTTTTGATTTGCATTT
CTCTAATGACCAGTGATGATGAGCTTTCTTTTCATATTTG
TTGGCCACATAAATGTCTTCTTTTGAGAAGTGTCTGTTCA
TGTCCTTCACCCACTTTTTGATGGGGTTGTTTGACTTTTT
CTTGGAAATTTGTTTAAGTTCTTTGTAGATTCTGGATATT
AGCCCTTTGTCAGATGGGTAGATTGCAAACACTTTCTCCC
ATTCTATAGGTTGCCTGTTCACTCTGATGATAGTTTCTTT
TCTGTGCAGAAGCTCTTTAGTTTAATTAGATCCCATTTGT
CAATTTTGGCTTTTGTTGCCATTGCTTTTGGTGTTTCAGT
CATGAAGTTTTTGCCCATGCCTATATCTTGAATGGTATTG
CCTAGGTTTTCTTCTAAGGTATGGTTTTAGGTTATGTTTA
AGTCTTAATCCATCTTGAGTTAATTTTTGTATAAGGTGTA
AGAGGGGGTCCAGTTTCAGTTTTCTGCATATGGCTAGCCA
GTTTTCCCAACACCATTTATTAAATAGGGACTCCTTTCCC
CATTTCTTGTTTTGTCAAAGATCAGATGATTGTAGATTTG
TGGCATTATTTCTGAGGCCTCTGTTCTGTTCCATTGGTCT
ATATATCTGTGTTGGTACCAGTACCATGCTGTTTTGGTTA
CTGGAGCCTTGTAGTCTGGTTTGAAGTCAGGTAGCACAAT
GCCTCCAGCTTTCTTCTTTTTGCTTAGGATTGTCTTGGAT
ATCTGGGCTTTCTTTTGGTTCTACATGAACTTCAAAGTAG
TTCTTTCCAATTCTGTGAAGAAAGTCAGTGTTAGCTTGAT
GGGAATAGCATTGAATCTGTAAATTACTTTGGGCAGTGTG
GCCATTTTCACAATATTGATTCTTCCTATCCATGAGCATG
GAATGTTTTTCCATTTGTTTGTGTCCTCTCTTAGATCCTT
GAGCAGTGGTTTATAGCTCTCCTTGAAGAGGTCCTTCACA
TCCCCTGTGAGCTGTATTCCTCAGTATTTTATTCTCTTTG
TAGCAATTGTGAATGGCAATTCATTCATGATTTGGCTTTC
TGTTTGTTTGTTATTGATGTATAGGAAGGCTTGTGATTTT
TGAACATTGATTTTGTATCCTGAGACTTTGCTGAAGTTTC
TTATCAGCTTAAGGAGATTTGGGGTTGAGACAATGGGGTT
TTATAAATATACAGTCATGTCTTCTTCAAACAGAGACAAT
TTGACTTCCTCTCTTCCTATTGGAATACCCTTATTTCTTT
CTCTTGCCTGATTGTCCTGGCCAGAACTTCCAGTACTATG
TTGAACAGGAGTGGTGAGAGAGGGCGTCCTTGTCTTGCGC
TGGTTTTCAAAGGGAATGCTTCCAGCTTTTGTTCATTCAT
TATGATATTGGCTGTGGGTTTGTCATAAATAGCTCTTATT
ATTTTAAGATACATTTCATCAATACCTAGTTTATTGACAC
TTTTTAGCATGTAGGGGTGTTGAATTTTATCAAAGGCCTT
TTCTGTGTCTATTGAAATAATCACATGGTTTTTGTCAGTG
GTTCTGTTTATGTGATGGATTACGTTTATTGATTTGAGTA
TATTGAACCAGCCTTGCATTCCAAGGATGAAGCCAACTTG
ATCATGTTGGATAAACCTTTTAGTGTGCTGCTGGATTCAG
TTTGCCAGTATTTTATCGAGGATTTTCACTTCGATGTTCA
TCAGGGATATTAGCCTGAATTTTTTTGTTGTTGTTGTGTC
TCTGCCAAGTTTTGGTATCAGGATGATGCTGGCCTCATAA
AATGAGTCCGGGAGGAGTCCCTCTTTTTCTGTTGTTTGGA
ATAGTTTCAGAAGGAATGGTACCAGCTCCTCTTTGTACCT
CTGGTAGAATTTGACTGTGAATCCATCTGGTCCTGGGCTT
TTTTTGGTTGGTAGGCTATTAATTGCTGCCTCAGTGTCAG
AACTTGTTATTGGTCTATTCAGGGATTCGACTTCTTCCTG
CTTTAGTCTTGGGAGGGTGTATGTGTCCAGGAATTTATCC
ATTTCTTCTAGATTTTCTAGTTTATTTGCATAGAGGTGTT
TATACTATTCTCTGATGGTATTTTGTATATCTGTGGGATC
AGTGCTGATATCCCCTTTATCATTTTTTATTGTGTCTATT
TGATTCTTTTCTCTTTTCTTCTTCATTAGTCTGACTAGCA
GTCTATCTATTTTGTTAATCTTTTCAAACAACCAGCTCCT
GGATTCACTGATTTTTTTGAAGAGTTTTTTTCATATCTCT
CCCTCCTTCAGTTCTGCTCTAATCTTAATTATTTCTTGTC
TTCTGCTAGCTTTTGCATTTGTTTGCCCTTGCTTCTCTAG
TTCTTTTAATTGTGATGTTAGGGTGTCAATTTTAGATCTT
TCCCACTTTCTCTTTTGCACATTTAGTGCTATCAATTTCC
CTCTAAACAGTTTTAGCTATGTCCCAGAGATTCTGGTACG
TTTTGTCTTTGTTCTCATTGGTTTCAAATAACTTATTTAT
TTCTGCCTTAATTTCCTTATTTACCCAGTAGTCATTCAGG
AACAGGTTGTTCAGTTTCCATGGAGTTGTGTGGTTTTGAG
TGAGTCTCTTAATCCTGAGTTCTAATTTGATTGCACTTTG
GTCTGAGAGACTGTTTGTTATAATTTCCATTCTTTTGCAT
TTGCTGAGGAGTGTTGTACTTTCAATTATGTGGTCAATTT
AGAATAAGTGCGATTTGGTGCTGAGAAGAATGTATATTCT
GTTGATTTGCAGTGGAGAGTTCTGTAGATGTCTATTAGGT
CTGCTTGGACCAGAGTTGAGTTTGTTATTACCCACCTTCT
CAAGCCTACTTCTGTCAATTCCTCAAACTCATTCTCCATC
CAGTTTTGTTCCCTTGCTGGCAAGGAGCTGTAATCCTTTG
GAGGAGAAGAGGCATTCTGGTTTTTGGAATTTTCTGCCTT
TTTGTGCTGGTTTTTCTTCATCGTCGTGGATTTATCTACC
TTTGGTCTTTGATGTTGGTGACCTTTGGATGGGGTTTCTC
TGTGGACATCCTTTTTGTTGATGTTGATGTTGATGCTATT
CTTTTCTGTTTGTTAGTTTTTCTTCTAACAGTCTGGCCCC
TCTGCTGCAGGTCTACTGGAGTTCACTAGAGGTCCAGTCC
AGACCCTGTTTGCCTGGGTATCACTAGCAGAGGCTACAGA
ACAGCAAAGATTGCTGCCTGTTCCTTCCTCTGGAAGCTTC
ATCCCAGAGGAGCACCCTCCAGATGCCAGCTGGAGCTCTC
CTGTATGAGGTGTCTGTTGACCCCTGCTGGGAGTTTTCTC
CCAGTCAGGAAGCACGGAGGTCAGGGAGGCACTTGAGGCG
GCACTCTTTCCATTAGCAGAGCTCAAGCGCTGTGCTGGGA
GATCTGCTACGCTCTTTAGAGCCAGCAGGCAGGAACGTTT
AAGTCTCCTGAAGTTGTGCCCACAGCCGCCCCTTCCCACA
AGTGCTCTGTCCCAGGGAGATGGGGGTTTTATCTATAAGC
CCCTTACTGGGGCTGCTGCATTTCTTTCAGAGATGCCCTA
CCCAGAGAGGAGGAATCTAGAGAGGCAGTCTGGCTACAGC
AAGCAGCTTTACTGAGCTGCAGTGGGCTCCACTCAGTTCG
AACTCCCAGCAGCTTTGTTTACACTGTGAGGGGAAAACCA
TCTACTCAAGCCTCAGTAATGGCGGACACCCCTTCCCCCA
CCAAGCTTGAGCATCCCAGGTCAACTTCACACTGCTGTGC
TGGCAATGAGAATTTCAAGCCCGTGAATCTTAGCTTGTTG
GGCTCCGTGTGGGTGGGATGTGCTGAGCAAGACCACTTGG
CTCCCTGGCTTCAGCCCCCTTTCCAGGGGAGTGAATGGTT
GTGTCTTGCTGGCGTTCCAGGTGCCACTGGGGTATGAAAA
AAAACTTCTGCAACTAGCTTGGTGTCTGCTCAAATGGTCT
CCCAGTTTTGTGCTTGAAACCCAGGGCCTTGGTGTCATAT
GCACCCGGGGGGATCTTCTGGTCTGCGGGTTGTGAAGATC
ATGGGAAAAGCATAGTATCTAGGCTGGAATGCACCATTCC
TCAAGGCACAGTCCCTCAAGGCTTCCCATGGCTAGGGGAG
GGAGTTGCCTGACCCCTTGCACTTCCTGGGTGAGGCAGTG
CCCCACCCTGCTTCCGCTCACCCTCCATGGGCTGCCCCCA
CTGTCTAATCAGTCCCAGTGAGATGAACCAGGTACCTCAG
TTGGAAATGCAGAAATCACCTGCTTTCTGCATTGATCTCG
CTGGGAGCTGCAGACCAGAGCTGTTTCTATTCGGCCATCT
TGTGGGCAACTCCCCATGCATGAGAAGATGTTGATGATAT
AATATTGCAAGTTCAGTGTTCAGTCGACTGAAAGGGTGGC
ATCTGGGATCAAATGTCCTAAGTTCAAGTTCTAACTGGGG
TACTTTTTAGCTAATTGACTTCAGGCAGCTGAATTACCTC
TCCAAACATCAGTTTCATCTATAAAATGGGGCCAATAATA
CTCCCCTTTCAGGTTGAAAAGATCAAAAGAAATTATGAAT
ATGGAAGCTTTTATAATTTCTAAGGGCTGCAGACATCATT
GTATTCAGCGTTATCCAAATGTGTCTGTGATATATTTGTG
ATATATGGTCCGTATACAAATTGTGATATATTATTCATAT
ACAAACTGAGAGAGCCTAATATTGCAATTCATATATTGCT
CAATGAATTTTTTTAGTGATTTGTACAATATCTCTGCTAA
AAATTCTTATAGGAAATCAGGTAAAGAAATGTGTGTAGGC
TTTTGGAGTAAGCTTAACCAAAGTTTAAATCCTAGCTTAC
TCACTGTGTGGTCAAGGTTAAGTGACTTCAACTCTCTGAG
GACCATTAAAATTTCATTTTTGAATGAAGAGTAAAAATAG
TGAATATCAGATACCTAACAAATATACCACATGCTTTGTG
TAGACATGCTTTGTAGTAGGAAGACCAAAAATGATTCTGA
TTATATTGTGGCAGATAAACATTCCTATGTGACTTCAGGA
CCAAAACAGTTTTCTATTTGTAAGATTTGTTTTTAATTTT
TTGAAAATACATACTGTTTGATACATAAGCATTCCATAAG
AAATATATTTCGGTTTAACTAAAAACATCTGTTAATAAGA
ACACTTCCTCCTCTAAGCATGTCAATAACAGATCATGTCT
TTTATTCTCTACAAGGTTTTTATCACTTAAGGGAAAAAAG
CTAGTTTTACATTAAATTTCTGTTATTTAAGTAAGTCAGT
GCATCATATATTTACGCACTTAACTATTTAAACTGATTTT
AGTTAACAAAAGTATCATGAAGTATGTCTGCAATATTGCA
GATAAAATTATAAACTAGTCTGAATTAAAGCTTTTCTATA
TTAATAAATGAAATAATTAAAACATTAGATGATGAGTAGT
AGTAACACCTACCACTTTCTCTCATCTTAAACTGTGTTTA
ATGCTGTTCCTTGAGTTCATAATAACAACAATCAAAAATC
CGTGTCCCTAAATTAGTTACTGAGAACAGAGGACACTATT
ATAACTTACTCTTGTTATAACATTGCTAATAATAGTGAGA
ATAGCCCAGCCTCTCAGCTGGCTAGTCAAGTAATGGCGAA
AAAAGTATGCGAAGAAAGAGTGATCACAAACTAAGAAATG
CCTTGTGAATACAGGGTAGGGACAGAGGCGGAGTGCACTA
GCTATTCTGTGGGAAGCAGCATGTGTCACCTCCCCTTCCA
TTGGCTGTTTATCCAACATCAGTACAACACTTTAGGAGCC
AAATTACTAAACAAGCTGCCAATTAGGCTTGCAGTCAGCT
GGATAGATTAGTGGCTAAGAGAGGCCGATACAAGATTTTC
ATCTCTTGAGCCAATTATGCAAGTGAATTACCCTCCACGG
TACTCTTTGGAAGATTTGAGGGGAAAGGACCGACTCAGCT
GTAATGGATATGAGAGATCCAGCAGACAGGGGGCTGGGAG
CGGAAGCAGGCAGAAAGGTTAACAGGCGATGTATTGCTAA
AGCTGCCTGAGCAGGAGAGCCTTCTAGGATAGGTCTTAAA
GGATTTAACACTGCCAGGAGCAAAAGAAAGGGAAATTATG
GTTGTGGTGTATACTGCACTGAGGCTGAGTTGTTCCACTC
CCAAGTCTTAGTCTCATAAAAGAAGGATGAGAAGCCAACA
GTAGATTTTACTCTAGAATCGCTTTCCATGAATAACGAAG
TCTCTGTTACTGTTTTTGTTTTTTAGGTTGTGTTTCTATG
AGGAAAGATTTAGCATTTGAAGAATAAAATGTTCTTTTTT
CTTCCAAGTACAAGATAATGCTTTCTTTTGTGTCATATTG
TTTTATTTTTATGAAGAGAAATGAAACCATCATTTAAAAA
AATGAGAATGAGTTCTTTTCCGTCTATATAAAAACAAAAG
CATGAGAGTATGCTGATCACCCCTGGGCTACCCTGTTTGA
AATACCAACATTTTAAAATTATAATAGTGAATCAATTATC
ATTTGCTGTTCACTTTAGGACTGAAAATGCACCATAATTT
AGCAATTTTTATAGAAATATTTTAAATTGGCCTTATTCTT
TTCTTAAATATTAAGCAAATTTTAATTCTGAACTTTTGCA
AGCTATCCTATCAAAAATGTGAGTAGGCCGGGCGCGGTGG
CTCAAGCCTGTAATCCCAGCACTTTGGGAGGCCGAGACGG
CCGGATCACGAGGTCAGGAGATCGAGACCATCCTGGCTAA
CACAGTGAAACCCCGTCTCTACTAAAAATACAAAAACTAG
CCGGGCGACGTATGGCGCCTGTAGTCCCAGCTACTCAGGA
GGCTGAGGCACAAGAATCACTTGAACCCGGGAGGCGGACC
TTGCAGTGAGCTGAGATCCAGCCACTGCACTCCAGCCTGG
GCGGCAGAGCGAGACTCCGTCTCAAAAAAAAAAAAAAAAA
AAAGTGAGTAAACAGATGTACAGCCCAGAGCAGCATTAGA
CCTCTGGTCTGACTTTAGCTTAGGGTAGAATTAAATTAAT
TCATGACAATCACCAAAAAATCAGGGATATGAGACAACAT
GCTAAGGCACTGTTTAACCTGACACACCTTATCAGCAGCT
GTCCAGAAAAAACTACATACCTTGGAGGTCTGTGGAGGTC
TGTCTGTCCTGGTTACCACCACAGTCATGACTTCAAAATA
AAAAATTAATTGCTTTTGTGTTATATTCAACATTTTTGAC
AAAAGACTTTTATTTTGTGCATGCGTGTATGTATTTGTGA
CTAAGGTCCATTTTTCACTGTCACACACACACACATATTT
ATAATCTCTGTATATGCATTTTGCCCTTCTCAAGCAGTAA
ATAATGTTAGTCAAGAATTTTTGTTTGACGTTAGATGTTG
CCACTCAATAGGCAAGTAGTTGAAGGTTCTTTCTGTTACA
TGTTAAGGTACTTGTTTCCATGAGCTATGAATTCATTTGA
GACATCCAAAGCCAATTAATCATTGGCTAGTTCTTACTCC
CTGTAAGGAATTTAGCAAATGGTAATGATGTGGTCTCTTC
TTGGTCTTGAAATGTGCCGAAGATTGAAAATACCAAAATG
TTTAATAAACGGCTTTGAAAATCAATTGATGATTACTCCA
TGGTAAATAAGAGGGTTGTAGGTATTAAAACCCATGTCTA
GCATTTTGTGGCTTTCCTTATTCTACAAATAAGAATCACA
GAGCGTGACTCGCTTGCTCTTCCCCGCAATGGGAGATACA
GATTACCAGATAAGATACACTGTTCGTTCAACGCTGACAT
TTCTTTTACTATTATTTTATTTTTTACTGTGAAATACATA
GTTCAAAGAATACACTTAAAAATGTATATGTACAGTTTGG
GTGCCGTGGCTCACACCTGTAATCTCAGAACTTTGGGAGG
TCAAGGCAGGTGGATCACTTGAAGTGAGGAGTTCAAGACC
AGCCTGGTCAACATGGTGAAATCCCATCTCTACTAAAAAA
TACAAAAATTAGTTGGGTGTGATGGCACACACCTGTAATC
CCAGCTACTCAGGAGGCTGAGGCACAAGAATCACTTGAAC
CCAGGAGGCGGAGGTTGCAGTAAGCCAAGATTTCACCACT
GCACTCCGGCCTGGGCAACAGAGTGAGACTCTGTCTTAAA
AAAAAAAAAAAAAAAAAAAGTATATGAACAGTTTAAAGAA
CAATAATAAATTGGCCATTTGGGTAACCACAACTCAGGAT
AAGAAAGAGAACACTACTGTACTCTGGAGTCCCATTGGTA
ATATTTTTGTTATTCTTATTGATGTTTGAGATCCAAGGAT
CCTTCTCTGCTGGTACCACCATTCTGAACATAGTCTCAGA
GAAACAGTAGGACAGAGAGTTACAACTTTTTTTTTGGTAG
GTGGGGAGAAGGTGCAAACAGTAGGACAGAGAGTTCCAGC
TTTTTTTTGGTAGTTGGGGAGAAGGTCCTGTAATAATCCT
GAGTCAGAGAAGAAGAAAACTGATGATGGGAAAGGGGTAG
TGGCAGGGTGAGGTGTAGGTTGGTGCTAAAGAGACTCACG
AACCTTTGAGGGTAGTGAGTGGTTATGTCAACAGCTGCCC
ATTTCAACTTCTGTCTGGGAAGACATGGTCCACATTTCAG
AGCAGGAATATGCTAGAGCCAGGTCTCAGCTGCTATACCA
CAGGCATTCTATAGATATTTGGAAAGTGTAGTATAGGAGG
CCTATGGAGGGAATGGTGTCAAACACTATCCCTGTAAATT
TGAGCCCTGGTATAAGAGATTGGGCTGGGCCAAATGTGTT
CTCACTAAGACAAAGGTTCTTTTAAGGTACACTTTCATCT
CTCTTTTTTTTTTTCTTACAGACTCCAATATTAGTTTGTT
TGTTAACCACTTTCTTCTAAGAGGGGAGTAACCATGAGAA
ATGCTCTGATAATTAAGATTTCTGATTGCTTGTATCTGGT
TAGCTCCAGATTTGCCATATTCCCTTTTCATACACCATAA
TATAATACCTGCTGCTAGAGGAGGAACAGAAATGAACCAA
TCAAGGAAAGAGCCAACCTGTGCCACGCCTGGGATAGACC
GACCATGGCCAAGGCCAAGCCCAAGCTTGCAATTGAAGGA
AAGAGCTCAAGTTCTTGTATTCTTTGATTTTCATGGTGTT
TGTTAATTTCTCCATCTTTGGACTTCAGATACCTAGTACT
TCTCAGTTTTTCCCTAGAACCAAATATATACTATCTATGC
TTAACTTTTTCTATAAGAGCCTACAAAGGAAAATTAAATT
AGAAGTCTATTTTTGAAAATGTCATCAAAGAGAAAATGCT
TAAAATAGATGCATTTCTCAATTGCCTGCTAAGAAAATAT
GGTAAACAACATCTATATATAAATTTCATGTTAAGGACTA
GCCAATCTCCTTTTTCAAATAAGGAATGAAGGGAGGAAGG
GAGGGAGGGAAGGGAAGAAAGGAGGGAGGGAAATAGGGAG
AAATATATCTATACCTGGAGGCCTATGGAGGGAATTGTGG
TCTATGTCTCTGCAAATTTATATAATATATTTTTTAAATT
TTATAATATATGTATATTTAATATTATTTTCCTCTATTTT
ATTTCTACTAACTCAATTATATAGTCATTTAAATGTGGCC
ATGGAAGGAAAAGGAGGAAAGGAACTAAAGGATGCATACA
TTACAGACTGAATAATAAATAACAAGAAGAGAGATTATAA
GAATGTAAATTCCTAGGAATTCAAGATGCCACCAATTGTG
CTTTTTGTTTGGTTTGGTTTTAGTTTTGGTTCTGTCAAAT
GTCAAGGTCACTGGCAAATGTGAGATATTACCATATAGGT
TGATGATTTTCAGAATAATCCATAAGGCTAACATGGTAAT
GAAAATAAATCCATTCATAGGGTACTTTATGGTTTACTGA
GAAGTTTCTTTACATACATGATCTCATCTGTCCTACAGAT
CTCTGTGAGATAGGCAATGTAGGTTGTATTGTGGCTATTT
AACAGATGAGAAAACAAAATCCCAGAGAGGTTGAATAGCT
CACCCTGCTGTGAAGTGCTAGAATTGAAATTCTAAACAAG
ATCCTCTTCCATTGTTCTCTCAACTACAAGAAGTATCCAA
AGATGAATACGCAGCCCCCTCTAGTACCTGGTTGAAAAAA
AAAAAACTTAGGAGAACATCGTTTTCATAGCCTAATATCT
TCACCTGTGTTCATACTAATTAATGTGTGCTGTTGTTTTA
TCATTTCAGGATTTGTAGGTGAAAATGCCCAGCCAATCCT
AGAAAATAATATTGGAAACCGAATGCTTCAGAATATGGGC
TGGATGCCTGGGTCAGGCCTTGGACGAGATGGCAAGGGGA
TCTCTGAGCCAATTCAAGCCATGCAGAGGCCAAAGGGATT
AGGACTTGGATTTCCTCTACCAAAAAGTACTTCTGCAACT
AATACCCCCAATGCAGGAAAATCCGCCTAAGAAAAGCAAA
GAAAAAATGTTTTACAGACCTTATTCACTATGTCCCGTTG
TTCTAAAATGATAACATGACTTCTGTTTTTGAAGCAAAAA
TCTACATTGCCTCAAACACATCACTCTAGCTTCCTAACTG
CATACAGTCCTACCATAGTGAGAGAAATGGGATTTCATCA
CAATTCATGGTGCTAAAATGAAAACCTCTGCCCTTTAATG
TTTTTCAGTAATTTCCAGCTATTTCTAGGTATAAAGAGCA
GCTCATTTCTCTTATTTATTTTAATCTCATGTGTCAGTAC
TTTCTGATGCTTTGCTTAATTCATGTGTGTGTGCAGTGCT
GCAATGCCCAGACAAATGTGAGCAGACCCACCGGTTTCTA
AAATGGGATAGGCAGGAGAGGATTGTGTTTTATATCATCC
CTATCTCTTGTAACCCAATAGACCTGCCATCGCATCAGCG
AAGTCCGAACACATCTTTGTTTGAAGGGCTTGTCAATTTC
ATATTCCTTGAATTTGGCTTCTTTGTGAGGATTTTCTGAC
AGAGTGATACCCATTAATTTTCTATCCTTAGACAATATAG
TGTGAAGTTCACAGTTGACAAACAATAATTAATGTTTCCC
TTGGACATTTTGACAAAAATAAACCTCATCATTGTTATCA
CCAGAGTGCCCTCGACATTACTTTAATGCAGATTTTATAA
ATTTTACCTCATTTAGAACATAAAATGATTATTGAAAGAA
AAATGTATTTTTTAAATTCACCATGATTGAACTGTAAATT
CTATTAATCCAGATGTACTTCTACCTCTGTTTTCCCAAAA
ACTGATATTTTTTTTAACATCAACTCAAGTGTAGTAAACG
GATTTAAAATTTTAATCATTGGAGTAATTTATTACAATAT
TGAGTCAATTTATATGAAGAGTTAAATGACTCTCCCAGAA
CTCAGATTTCTGGCAATGGCCCAAACCATTTAGAAGGTGA
ACAGAAGAAGTAAATGGTACTGATTTGCCCTTTCTAGGAC
CCAAGATGTGACTTTAAAACCTAGCAAAAGAAGTCCTTTT
TATTATGTGCCTAGTATTGAGCTATTTCTGAGTCATTTGC
TTCATAGTATCAGAGATTCTAAATTGCTTTTAGTGTAGAA
GATCTTTATTTATTATCCTCATTATTAACAACTTATGATG
ATTATTTTATTTATAATGGCTTTTATTGGTTGAGTAAAGA
CTAAGATAACACACCTGAATCACCTTTCTAGTGGGTTTTT
TAAATCTTGTCATTTTCCAAAGAGATTTTTTATTTCTTTC
TTTTTTTTTTTTTTTTTTTTAACAGGGTCTGGCTCTGGCT
CTGTCGCCCAGGCTGGAGCGCAGTGGCGTAATCTCGGCTC
ACTGCAGCCTCCCCATCCTGGGCTCAAGCGATTGTTCTGC
CTCAGCCTCCCAAATAGCTGGGATTACAGGTACCCACCAC
CACATCCGGATAAGTTTTGTATTTTTGGTATAGACAGAGT
TTCACCATGTTGGCCAGGCTGGTCTTGAACTCCTGACCTC
AAGTGATCCACCCACATTAGCCTCCCAAAGTGCTGGGATT
ATAGGCATGAACCACCACGCCTGGCCCCCAGAAGAGTTTT
TAAAAGGTGTTAAAGGAAGTTTATGCATGTAACAGACCTT
TCTCAGGTGGTCCCCTAAAAAAAAATCCTGCCAACTGGGG
AGGTGAAGGCCAACCTTCTGTTTGAAATTCTTCACAGTTT
GCCAAATGTACATTTCTTGAGAATCATCTTCTTTCCCAGG
GATATTGTGCCTAGAGGACAGGTTGGTTAGGGGACTATGG
ACGACCAGAAGAGATGTTCTTTTGAATCACTCTTAATGGA
TGAAGTAACCCCATGGACTTTCTACAAGTTTTTTACTTAT
AAATTTGCCATTTTTTAAACTGATATTTTCTAAATGCTCA
TTCTATCTCTGTAGCCAGGGAAAGGGGGAAGATGATATAC
AAGTTTTAAAACTTCTTTGTGATAGTGTATTGTGCTCTAG
GATCTATTCAAAATTTGGAGTTTGAGCTTTTTCTTAATTT
AATTGCCTGGAGATCTGTGAAAACCGTAGGATCTCAGAAA
GCCAAGTGTGAAGCCACTAAGAGCAAACAATGAGGTCATT
ATGAGCCTGGTTCCAAACTTCTGAGGACTTGGCTGTTCTT
TTTCACCTTACTATGTTCTAATGGAGGTAAAAACCCTTGT
AGTGAAGAAGAGCAGTATGTATATCAGACTAGTGTATAGG
AACTTCTTCATTAAATATTGCAATCCTTATGAATGCTGTT
TATTGTTGCTGTTCTGGCCAGATACAGATCTTCCGAAGCA
ACTTCTGTAGGATGTACATTTAGGTTCTCTAACACCTCAA
AAAAATTCTTCTTTGTATTTTCAGCTAATAGAAGACAGTT
CTTCATCTTGACACCCTCTTTGTTTTTCACAGAGGACTTA
AAATACTTCTTATTCTGTTGAAGTGTTTAATTGTACAGAA
TATATGTACTCTACAGTATATGTGAATCAGCACTCAAAGC
AGAAAAGTGATAACATCCCAAGCTTCCCCCGTACTCCTAC
TGACATGCCCTCAGCATTCAGTCTTTAAGAAAATTCACTG
CAGACCTGATGTTCTGGTTGTACCTGAACTTAATTGGAGA
AATAAAAACAATTAAAATAGGATTTTTTTAGTATAAATCA
AATGTCTTTCACCATCTGAAGCCCACTAATTTGAGTTTTA
TATATAGTTACAGTTAATTTTTTGCCAGTTATGATGTCCA
TAGAACCCCAAGATTTAGAATGTATAAAGGAAAGATTTAT
ATTTCCTTTAAAAGGTAGTAAGATGTTTCTTCTGCTCCTT
TGTGAAGCCACTCTTCTACAGTATCTGTAGCCTTATAGCA
AATTAACTGGTTGTACTAAAAATTTTAGAGAGTGCATAGG
TCTTCCTTTTCTATCCTAATTACCTGCAATAGCCTAGAGA
CAGTGAGCATGATTACATTAGCAACTTGACTGTTTAAAAA
ATGTATTTGTTATACTTGATAACGACCAGACTGTGTGCTG
GAGTCATTTGTTTCCTTCTTTTCTGCTCCCCAAATACAAT
ATTTAATTTGGCTGCTTTTATTTTTAAACTATATGGCACC
CTTTTAAATAAGAATTCATTGCTAATTAAAATCTGCCAAT
AAATTGGTCTCAGCATTTAAATACCATATATTTTATAACT
CATACTGTGGTTATCAAACAGAAGTTAACACAGTAGGTGT
AAAGATATACATAATGTGTACCTATAGGTGTATTTATAAT
GCCTATGTGCAGTATACAGACATAATTACAAAATATTGCA
TTTTATTAATGTTTATATTAACGTAGAGAATTGGTATTCT
TGTAAATTGAACTGACAATTGCTTGTATTCAGTACATTTC
ATTTTGAGCGGATATTTCCCAAAAGAGAAAAAAATCACTG
TTGACATGCTTTTTAAAACCGTTTTCATCTGTATTTTGTC
TTTCAAAAAGAAAAGTGATCTAAATTGGCATTGTAAAGAA
ATCGCTAGCAAAGAATTTTTTTTTTATTCTTTCTTTTGGT
AGAAAGTTATATTAATAGTACAACAAAGAAGGAAAGAATA
AAACCTAATGTTTAAGAGCATTATTTATAAGCAGTCATTG
TCTTTGTGCTTTAAATGTTTCCCTTTTACCTTACAGTAAT
TTTTTAACAGTTGAAAGTACTTCAAAAATTTGTTTCAATG
AGTACCCAATGACAATTAGCATTTAATAATGCAGTTAGGT
TCATTGTTATTAAGCCTTGAAAAATTTCAATATCTCAAAA
AAATTAGAGAAAAATATTGGTAAATGTATTTGATTCACGA
ATGTATTCATAGTCGCTTGTGAGCTGCTCTACCACATTTC
CCTGTTTTTATTGTTTCTGTGAAGCTTGATTAGACTAACT
TGCTTAAGGTCTCTTTCCGCTCAAGGATTCTGTGATTCTA
ATGTAACAGGGTATGCAGGCTCTCTCTGACCACTTAAAGT
ATCAGAGTTCAAATCTGTTACAATCACTCCATTTCCTTTT
GGAAAGTTGTGCCTCTCGTAAAGCTGCTTGGACATTTTAA
GTGTTTGGTAATACAGATTAAAGTATTGAGTTTTGTTTTC
TGTAAGAGGCATTTCACTATGTTGATTAAACTTATGTTTT
CTCCCAAAAAAACTGAGTAAAATTGTTAAAATAAGTAGAG
TTTTTTTTTTTTTTTTTTTCATGCAATAGGTATTAAATAC
TCATTGATTTAACAGGCTTGTAGTAATATATACTCAACTG
GCAAGTGGACCATGAAGGCTCCTTCTGCCAGGTTCCTACT
AAGTAAAGACTCATTACTTTACACACCTGACACTTTAAGT
AGATCCAGATTTGTCTCCAGCAAGTCACTGCCATTAACTG
CCAGGAGTATGATCTACTATTGCCACTTTTAGTTTTATCT
GTACATTAGAGTTGTCTCCTGTCTTTGAATTGTCAGACAG
TTTAAATCATTCTCAGATCCACATACCTCCCTCCTGTTGC
AATATCAGAATGTCCTGTGTTTGTTTCTTAATTTTTCAAG
GCTGAAGTAAGGTTAAAATTGAGGGCTATTTTTTATGTTT
CTTTTTTTTTTTTTTTTCAGTTTGAACTTTCAAGATAAAG
TGCTAGTATATTAAGAGTGTGTAGAATGCTTGATTTTCTA
GCTGTAAGACTGTAGAGATAAAAGTATATTATAATAGTAT
CCCAAGTAAAACAGCCAAAACTATCTTCTGTTTGCATCTT
CCTATTAAATTTCTAAAAAAAAAAAAAAGTTTCTTTCTTA
ATAAAAACAATATTCTTCAATAAAAATAGAAAGACTGAGA
GATAGTATACTCACTCAATATATGCTTTTCAAATCCAAAC
AAATTTTTCCATCACTTATTGAAGTTAATTTCTTCAAATG
CCAGAATTTCATATTTATGATAAGCAAATGAGTTTAGCGA
AGATAAAAAAAAAAACCAAACTAAAGTTCTGTTAGATGAC
TGACAAATCTGGGATTCTAAAGTGTCTCACTGATGCCTGT
AATTCATTATGGAAACAGTATAGATAAACCATCTTGCATA
TACGAGGCATGAAATTCATAAAATAATTTTTAGATGGCTG
TGAAGCACTTGGGGAAAACACATTGAAAGTTTAAAATTTA
TAATGTGCAAAATCACAGTATTTCTAATACACTGGCCACA
GCGTTGTTACGTTCTCAGCAATAAGTACAGTGGTCCGCAA
TCTGTAAGGCTGGGTTCTTGATCGTCCTACCTCTTTATAT
GCCTGTCCTTTTATTGCACCTCTTCTCATTCCTTTGCTGT
TTTTTGTAAACACACATCTTAGTCTACTTCACATGTTTTA
ATATTACAAGACAGTCTTCCAAAAGGAGTGAACAATTGCC
GAGCACACAGGAAACCAGCATGTTTTGACTCCCACGCCAT
TGTATTTCTCCATTAGGTCCCTTAACAACTCAGCTAGAAA
CAAGCGGCAGATTTTTTTCCCTGACTCAGTGAGTAATTGT
CTGCACCGTAGTGACAGATGTGCAATATAGCAGCTTCTTC
AGGAAAAAATTAACAGTTTGTCCAGCATGTCAGCTCGCTC
TTTTTAGTGCTTGGGAGGTCTTGGCCCCATTATAGATGAT
TTAGAAATTGAGGCAAGCAAAGACCAGCTGCCTGCACTGA
AAGCCTTCGTTAGTCAGCCTCATCTGCATTCCAGGACTCA
CTTACATCCAGAAATTGGTGGAGCCCCTCTGGCCACAAGA
TGAGTATGGGCTGACAATGCCTTGATTTGTTGAGAGAGAG
AATAAATGGGTTTTTCAGAAGATGAGGAAATATCACCATT
ACTGGCCAATTTACAGCATTTTATCTGTTCTTCAAACATG
TCACTTTTGTTATTGTTGCATGGTAATTACATAGTGAAAC
GGAAAGAAAACAAATTCTGGTTACGTATTCAGATGGATTG
CAAAATCATATAATCCTGATAAATGCCCATTTATGATACA
CATGGATGAAAGGTTCATTTTAATTTTGAATGGCTATCTC
AGCCATAAATAGGATATAGGATTAAATCCCAGAGAATCTG
ATTACATCAAAGCAAACAGTCTCTTTACTTCTTCAGATTC
AGGAAGATACCATGAGGCATTTTCACAAACAGGATTTTCC
TGAGACAACATGAAAAGTGAATTCAGAATTGCATTTTCAA
AAGAATAACTCCCAGTGACGCCCGAGAGAGATCTTGTTCT
GGGGATCATGACCTTAAAGGCTTCTCAAGAAGCCGGTGGA
CCAAAAGATTCAGTGTGCCAAAAGATTTCCACCTTGGAGG
AATCGCCCAATTTTTTGAAGCTCACATTCCTGGTTGCTTC
TCAAATCTCACCAAATATTTGGAGAGTAGAAATCCAGTGC
TTTTCCTTGTGTTCCTGTTTGGAAGATTATTTCTCCCCCA
TCCCCAAGCCAGTTATGGTAAAAGAATGTGAAAGTTTAGC
TGATCATGAAAAGCTGAGAGATGCACGGGAACAAGGGGGA
GCGGCACCCCAGGGCTACTACTTAAAATGTCAGGTGTGGA
AAGTAATGAGTCTTTGCTTAGTAGGAACCCAGCAGAAGGA
GTTTTCATGGTCCACTTGTCAGGTGGGTATATATTACTGC
AAGCCTGTTAAACAAATGAGTATTTAGTGCCTATTGACTC
CCAATTTTGCTGTGGCAGGGAAAAGGGGATACAAGAGGTA
CATTAGCACTTAACTGCCTTGGGCTGGGGTGGGAGGTCAG
GAAGTGGTGAGAGACGTGAGTCACTTCTGTTCATGATCTA
TTGGTCAGAATTGGCCACACGAGCCCAAATGAATTGCAGA
GAAGCTGTAGATAGTAGGGGAGCATGTGGATACTTGGTGA
CCACTAATTCTACCATGTAATCTTGATAGGAAGCATCCAG
ACTGTGAAATATAAGACCGGGTACAGTATCATGCCTGTAA
TCCCAGCACTTTGGGAGAACGAGGTGGGGGGATCACTAGC
TGGGTGTGGTGGCGCATGCCTGTAATCCCAGCTACTCAGG
AGGCTGAGGCAGGAGAATTGCTTGAACCTGGGAGGCGGAG
GTTGCGGTGAGCCAAGAACGCGCCATTGCACTCCAGGCTG
GGCAACAAGAGCGAAACTCCATCTCCAAAAAAAAAAAAGA
AAGAAAAGAAATATCAAAGCAGCCTATACCATATTTCTTT
GAATCTAAGATGCCATCGATCTTAAGATGCACCTCAATGT
TATGTACCATTAAGAAAGAGAGAAAAACTACCAAATTGCA
GTGCACCACCCATGATGACAACATATCCCAATTTCAGCTT
TCTGGGGAGAGACGGTTGGAGAAAAATGTTCATGTATTTT
TACTTCCCTAAAGATCCCAATGAAGTCTGGCCGCAGTGGC
TCATGCATGTAATCCCAATAATTGGGGAGGTAGAGGCAGG
CAGATTACTTGAGGTCAGGAGTTCCAGACCAGCCTGAATA
ACACGGTGAAACCCCTTCTCTACTAATAAAAATAGAAAAA
TTAGCCAGGGATGGTGATACATGCCTGTAATCCAAGCTAC
TCGGGAGACTGAGGCACAAGAATCGCTTGAACCCGGGAAG
TGGAGGTTGCAATGAGCCGAGATCATGCCACTGCACTGCA
GCCTGGGCAACAGAGAGAGACCCTCTCTCAAAACAAAAAA
AAATAAAAAAAATAAAAAATCCCAATGAAGATAGTCATAT
TAAACAGTCTTCCTAATTTCATAGCTGCCCCCACCATGGG
CACACCCTTAATAGTAAACTTTTGCTGTGGCTCCAAATGA
TGTTAGGTTTTAAAAATTACATTTAACTAAAACCTATAAA
CAATAAAAGTACAGAATTTAACTACCTGCCACTCAGTGAC
TAATTTCTTACTAGAGCTGACTGCAAGTCACTCAGGAAAC
ATCAGCCATGCCCACCAAGGCCTTTGAAACCTATCATGGC
TCTCCCTTGTGTGTGCAGCTGATCACACAGAACCATGAAA
GGGAGACACAGAACCCAGTGCCCAGCCCCAGCAGAGAATA
GAGTTGTCTCAGGACTCTAAGAATAGCAAATGTTTTAACA
GTTTCCTCAGATATGCTGTTTATTACAGATGTGCAGGTTG
AAACTCTGTCTTTTCACAGTTGTTTTGGGAGTATATTCTA
GAACAGTGTCTACCAGTCTTCAGACTGCACAAGAAGCACC
AGAGGAGCACTTAAAAAAACTGATATTCTTAAACTCTACT
CTCAAAGAGGCGCCTGAGAATGAAAATTCAGTTGAGCAAG
ACTATCTTAGAAGAAATAGATGAGGTAATCACCAAACCTT
TGCCCATAGCCAAGCTCAGTCTTCTATGGTGGATCTAACT
GTGTCATCTGCCCAAGCTCTCCTTTTCTGGGAAGTGTTCT
AACACCCTCTGACCCTCTGTGGAAGAAAATTCCTGGGAAT
TTAGTGTTAGGACTAAGAGATTTCATTTCAACCTTGATGT
GACTGTTCTCTTTAAGGGAGGATATCGGGAAGCAAACAAA
CAGAGAAAGTCTGTAAATGAGAAAAAAATGAAACAGAGGA
TCAGAGAGAACAAAGATGGAGAGAAAATGTGTGTGTTTCC
TACAACCCTAGAGACCTGGCTTAAGGTTGTCAGATGTTCT
CTTCCAAAAAAACAAGAGGAACCTCACCTGGAATGTGGAG
GAAGAAACACCTCTTTAGGAGAATATGACCTCCTTCCATA
GGACTGGCCTTTCACATTATTGGACAAAATATATTATTGG
ACAAAATACTGACCATGTGAGCTAAACATCTCATTAGCAA
ACAGACAAATCAGAGGGTGAATCATTCACATTACACAAAG
ATTTTTCATGTTGTAAAAGAGCACAGAGTCCTTTTAGGTA
GCATTTTCTGAAGTGCTTATTTACAGATCATTAAATACTT
AACAGAGGGAAAAAGTCAAAGCTAAAGTGTTTAAGCCAGT
ATTTATTAAATATCCACCCTAGATCCAGATAACACAAATC
TAAAATTATAATGATAGTTAATTGTCCAGCTTTTAGATTT
TTATGTTAGCAGACAAGAAGCTAAAATAACAGCCTGCCCA
GGTTAATACATCCCGAGTGTTCTAACACGGTTGTAATTCT
TTTCTGAGGTCTTATTCTCAATCCCATAAGACACCCCCTT
ATCTTATAATACATGTCCCTTTTTTTACAGGCTAAATTAG
AGGTTTTCTGTTACTTCCACATAATACTAATTCTCTTGCT
GGATGTTGGCTAATGTTTAAATGTATTGTAAAACACTGAA
AAGTACTATGTTTGACCAACTGAATTTTCTCTGTGCAATC
ATCTCAGAATTTATAGGAGCTGTTACACCTTATAATGTTT
TAACAAAGTTCTATCTTGTGGCAGAAGAGCATTTTAAGGG
ACATTGCCTAATTTTTCTGTTTAGCTCTCTTTTTCTGATG
GTGAAGGGTGGGGACAGGCTTTTCCTCTGTTGATCAGGCT
GAGGTGCAGCAGCCCAATTACTGCTCACTGCAGCTCCAAC
CTCCTGGGCTCAAGTGATTCTCCCACATCAGCCTCCTGAG
TAGCTGGAACTATAGGTGTGCACCACCATGCTCAGCTAAT
TTTTTTTTGTAAGAGATAGGGTCTCACTATGCTGCCCAGG
CTGGTCTCAAACTCCCAGGCTCAAGAAATCCTTCCACCTC
AGCCTCCCAAAGTGACGGGATTACAATTGTGAGCCACTGA
ACCCAGTCTCCCTTTTTAAAAATTGACCCAAACTCTATCA
AATTCTAACCCTCTCATTCCTATCTATAGAGGAAACCCAT
TACTTCAAGGGACACTCATAAGATTGGAAGAGAATCCTGA
GTAATACTTAGTATTATTTTACATATAAGTAATAGATTAC
CTAAATTGTTGGACAACATCCAGCAGAGAATTAGTACCAT
AAAAATAATGGTAGTATTTTACTAATGGTGTATAACATGT
GATTTTTTCATTGAGCTATTTTACAGTTTTTATGTGCCAC
AGAGTAAGGGAGAGCATGGCAAGGCTGTGAAAAACAGAAG
CCACTTCCTTTGGTCTTTCCATTCCATCTTGTAACTATTG
CTTCTCACACACTCAGGCTAGTCAGTTCCGCTGTTAGCTG
TTGAGGGGAAACGTCTAAGTGCCTCTTCTGTGCTGGAGAT
TTCTTACACCATTTCTCAGTGGACATCACCGAAAAGTCTT
ACTACTCTTAGGTTCTTCTCAGTTACAAAGATTAGATGAC
ACTTCCACAATGCAGACTAATTAGGGAAAATCTCATTCCT
AAATTAGCAGAAACTCCACATTATTTAATACTTACAGATA
GGCAATGTTATTGTTTATTGAATAAAATTTTTTATTTAAC
TGAATGAATATTCTGATCCACATTGGTATACAGTGTTTGT
ATAGTATCAAGAGTTTCGAAAACTTTGATTTTCCTTAACT
ACTTTATTTCCCCTGTAACTTGCTTCTGCCATTAACTGAT
GTGATAAAACTATGATTATAGTGCACAGGCATACTAACCA
AGCCCATGCTCCAATTACCACAAATTCAAAATGTGTAACG
CCCACATACCTAACATCTGACAGTATCCCCTGATGTATGT
ATGTCTCATGACATGTCAGTCTCCTAGATCATAGATACAG
AATAACACTAACTCGGCAACATGACTTTGAACAAGAGCCT
GAGCATGATTTCCCAGAACAATGAAGAAGAAAGTCATGGG
TTTTTTTCTATTAAAGAACTGGGGTCCAGGGTCAGTGACC
CTAACTCCATATATAATTTGTGGAATTGGAATGGGTTCAG
AGAACACACAGATGATTAAAGGCTAGAGGGACTGACTTTA
AGGAAAATATAGGCAATGAATAATGGAAAGTTTGCTAAAT
AATGGCCACAGAGAGGGTTTAATAACCTCAAGAATATCTT
AAAGACAGAAACATCAAGGAGGAATAAAATTTTTTTCAAG
AATTACCCTTTAGTTCTAGAACGTGAAAAGTATGTATTGG
TTGGTTTAAAATTTTTAAGAAGTGGTGGTGGATGAGGGGA
TGGCACTGGGTTTTGAGTAAAAAGAAGCCAAAAGACATTT
ATTTTAATAGAAGACATTAATCAAAAGATGAGCTAGTATG
AAATATCAGTCTAAATTAGCTGAAACCCTTTGTGAATCCG
TTGATGGCAACATTTCAGCCCTACTCCAGGGTGATGGGCA
GAAATGTTTTAATACACCTAAGAGTCTAACCTCTTCTCTC
CATTTCCTAATCATGTCTGGCAGTAGGTTGAGCCAGGAAA
GGTTTCTGTGGTGCGCCTCACATTGGGCGTATGCATTATT
GTGCATTCCTGTGTTGATGAGTTGCGTAGGGTTTTTCTGT
GACCCTCTCTGGGTCCATTCTTTAATCTGACTTTTGCACT
AGTGAAAATAACCACAGTACCTTGCAGGTCATTAGGCTAG
GTAAACGGCTCATTACAGAGTGAAATGAGACCAATGATAG
TCATATTGTGCCAATGCAGAATGTGTCTAATTCCTATTAT
CTAATTAAATGCCACTTGCTAAGTATTTATGGAGCATCTG
CCATATGCTTCTCACCATGTTGGTTGTTTCAAGGATTCAT
AAGAATTTTATACTGTACTCTCCACCCACAAGGGACTTAG
AATCTTTTTGGAAATATGCAACATATATTCAGGAATGATA
TTCAGAATAGTTCCTAATCAGACTGGCACAGGCACCAGCC
AATGAGACTGGAAACCCATCTTATCTGAATGAATGCCAGC
TATTAATAATTGACAGGGTGTCATGGTGCATGCCGGTGAA
TACCAGCCTTGCTTTCATCTGATTTTTTTTAACTGTTGGA
GGAAAAAAATGTCTAAAATCTTATACTGGTTCTAATCAAA
TGCCAATATATATGATGGAATGTAAATGCCAGATATGCAG
CTCTTCCTTGTCCACAGCAGACACCATGAGGGTGTGACTT
TCTTGTCCAAAGTCAGAGTGGCTGCTTGCACAATTTTATT
TGAGGGAAAATATTTTTTCAAGCAAATGCAGAAGAAATGA
GTGTGACTATTTCACACAGGCAGCCTCCAGCTGCATTCCT
TAACTAAGAGGAACATTCCGCTAAATCTGTAAACAAAATG
TCTGCCAGAGGTGACAAGAAAATGTAGCTCCATGCCTTCC
ACTGAGTATAATTTCTTAGTGAGGCCAGCTGGCATTTTGC
AAAAGTTTACCTGTTGTCAAACCTGCTAGTGACTGTGCTG
TTCTGATTTAGATATAAAGGATTGACTCAGAGGTGTCTAT
AAAATCATTCTGCAGGATGATAATTCCCAACTTTAACACC
AAAATAAGAGGCAAATCATCAGCGCTGGCTGCTGTTTGAA
TCTCACACTTAACTCAGTCTTTAGAGGTTGTCTGTGTCAC
TGGGAGAGGAGATCACCGGGCAGGCTCAGGACAGGCTTAG
CAAAGGCAGGCTGTCTCTGCTTGCCACTGCCCGCTGCCCG
TGGAGGGTTCCCCCAGCTCGGGCCCTGTGTGAGTGAATGG
CCCATAAGGACACAAAGTGGTTTTCGAAATCTGAATAAGA
GCTCAGCTATCATCTATGAAATTGTGGATCATGGAATAGA
AATTATGAAGAAATCCTGTTTTTCACTTTGTTTTATTGGC
AAGCATCCTGAGCGATACTGACTCTTTCCATAATAAACTG
TCATCGGACACAATTGTTTCAGAATATGGTCTCGGTGTTT
GATTGCAGGGTCTGCAGACTTCAGACAGTGGGAATGCAAT
ACTTAAGCTTCTTCACTTATTGCCTGCTGGTGTACAAATA
TAGGATTTGGCAATTTAGCCTAAAGCCTTCCTCTCTCCCG
CTACATCCACCCGCTCTGGGAGGTTCCAAGAATGCAACTT
TTCACAGGCTCCCAGGCAAGAGGAAGCCCATAGAGCTGAA
ATCAGAGCCAAGGTGTGGGCCTGCCTTATGCATAATCCAC
CCACAAAACACAGTCTGATGGACCCCTTGCTAGAGTTGAA
CTTTGGGCTCCCCACCACTGAAATAAAAAAATAAATAACT
GCCAAATCCTCATAAATGCTGAAAAGAAGCAGCTGGTAGC
CAAAAGACCACTTTAATAATAGGAATAAAAATAAAAGCAA
AGCTGGGTACAAAAAGGCTTATATCTGTAAAAAGATAATT
AATGTAAAGAAGGGGATCAAAGCCACGTTTGTGTCATGCC
ACTTCGTCGCAGAGGCAGGCAGGAGAAGGGAAGGCATTTC
AAAATCAGAAACCAGCCTGACACCCACCAGATAATAACAC
AAAATGCACCTTAAAATCCCGGTGTTAACATGCTCTATCG
GGATAGGGATGGAGTTATTTCCATTTCCTCTTACAGAAGA
AGAATCTCCCTATAACGACAATGTTGATGGGATATCGTTC
TTTGTACAGAGGCATCCATGCTGACCCTGCCTGGCAGCGG
AGTCTTCCCTGAGTTTTATTGAACCAAAATGCTTTGCTAG
TAACTGAGTTCTCAAGTCCTCGATCACTGGGCAACCTGTC
TATTTGCTGAGCCTAAGGTCATTTTTTATGGAATATGGGT
TAACCTGATGGGATCTGGATACATGTGCAAGGTAAACAAT
GATTCATAAAACTGAGGGTTTAAATCTGTGTGGGAAATGT
TTGGGGCTGCTATACACTCACGTAAACCCTGTCAGTATTT
GGAGAGCAATCTGTTCATTTTGTTTCCTTTCTGCCCTCAT
CTGGCATTCAACTTAACAAGGGAAGATGAGAGTAAGGGGC
TGAGATGCAGCGTGGAATGCTGGGAAAGGAGCAGATTCAC
GAGCACAGTCCTCTCCCTTCATTTACACACTGGGTTGTCT
TGGGCAGCGCCCGCCCTTAGAAGCCTCAGTTTCTTCTGTT
TTCTTCTCCTGTTTTGCCAGAGGGTTACAGTGAAGATCAA
ATGAGGCCAGGCATGGTGGCTCATGCCTATAATGCCAACA
CTTTTGAGGCCAAGGCAGGAGGATTGCTTAAAGTCAAGAG
TTTGAGATCAGCCTGGGCAACATAGTGAGACCTCGTCTCT
ACAAATAATAATAATAATAAATTAATTAAAAAATAGCCGA
TCACGGTGGTGTGTGCCTGTAGTCCCAGCTACTTGGGAGG
CTGAGGCAGGAGGATTGCTTGAGCCAGGAGTTTGAGGCTG
CAGTGAGCTATGATGGTACCACCGCACTCCAGCCTGGGTG
ACAGAGCAACAGAGCAACAGAGCGAGACCCTGTCCCCGAC
CCCCTCACCACACACATAAAATATCTAACAAAGTAATATT
ATATAAAACATTTTGAAAATTAAAATGCTATGGAAATCTG
TACAAAAATGTTTATGACAAGTACCCCAAAAGCTTATATA
ATGCATTAAGTATTCAAAAAGTAATGACTTCTGCCTACAG
AGGTAATAAAAGCAGGTGTTTTCCTGCTGAGCCTTAAAGA
AAATTAAGCCTTCTGTAGACAGAGATGGAGGTAAGCTTGG
CCAATGGAGGCAAAGGAATGTAAACCGAGGTGGAAAAATG
TGTATATGGCTTGTTCAAAATCTAGAAAGTAGTCTCATTT
GTCTAGACCATAAGACATTGTAGTATTTAAGAAAAAAAAT
TTTATTTCGGTGTCTATCACAAAATTTTCCATCCTTTCAT
TTCAAATGTTAGTTTCCGCAATGCCAATGGGTAAATATTT
ACAGCTCAATTCTTATTTTAGCTTTTTTATGCAATAGTCC
CTGCTGTAGACCACGTTAACATGAGCCATAAAAAAATTCA
AAATAATTTCCCAATTTCCTTTGCTGTTCTTTGCTATAAT
GGCTGATATTTTATGATAATGTTTCTATTGTTTTAATATT
CTTGCTTTTCTCATTCATATTCTAAGAGATTACTGTTAGT
GCCAACACATTTGATTTATCATTTAGAGAAAGCACTTGTT
CAAAAAGTCAGTACTGGGTATTAAATGATGATTGCCTGCA
ATGAATTTCTTCTCAACATCTGCAAAGACAATTTTGCCTT
TTCTTCTTCCACTTAACTCTAAATGAGAGATCTTAAATAT
ACTTAAGTAGGATTCATATCAGCTTAGAAGATATCTTCTT
AAAACCTAAGATGTTAAAAACAGTTAGTTTCTAATGACTA
TTTTTCTTGGTTAAGGTAAAATACACACATGTGTACCAAC
ATAACATTAAAGTATGATACTTACACCCTTTTCCTAAAAT
CCTGGTTAATACTATACAATTAAAATACTTATCTTCCTTT
TCACATCATTTCTATTTCTATTTTATACTTATGAAGTATT
TTATAATTTATCAATTGCTCTTCGTTTCAGAAAATATTTA
TTTCTGCTTGACCATTGAATCATGAAAATACAAGCAAGCA
AGAGTAAAGCTGTTATTTTAAAATGAGCTTTCAGGTTTGT
TATACCTACCTCCAAGTGAAAGCACTTACCTTATACATAC
TATGTGACAACTCCAACTGTATTCTTCATGTGTATATTAC
AGGATTAACTTCTTTTTATTTTATTTTTAATTATTTATTT
ATTGAGACAGAGTCTCACTCTTTTGCCCAGGCTGGAGTGA
AGTGGCATGATCTCAGCTCATTGCGAGCTCTTCCCCCCGG
GTTCAAGTGATTCTCCTGCCTCAGCCTCCGAGTAGCTGGG
ATTACAGGCACCTGCCACCATGCCTGTCTAATTGCAGGGT
TAATTTCTAACAGTTGACTGAGGCTTTATAACATTGAGAT
TATAGCAAATAGAGTAATCTTCAAGTGACATTTCAAAGAA
AATGTTGTGTAAGGAAAAATAATTATTTTATTTTGTCTTA
TAAGAGACGGTGTCGCAGCCAGCAATCAGTTCAAAATGTC
ACATTCATTGGTATTTGTTACCTTTGTATGGTATCTGTTA
TTTTATTTGAGGCCAATGAGACATTTATTCATCTAATTTT
GACCCCACCATGCCGCAGCCGTAATATGAGAAGCTAAGTG
GGGAAGGCAGAAACATAAAACTAAGTTAAATTCCTCACCT
TAAACAATCTTGAATAATGACAGAAGAATACAATTATTTG
TTTATGTACTTAAACAAATAATTGCAATAACAATTGACCC
AAACTATAAGATGGGTCTGTACAAAGAATTAAAGAAATAT
AGAGGAGGAAACGACCCATTCTGTCTTCATGGAAGACAAT
GTTTTTGCTGAATCTTAAAGAACGAATGGTGACCAGGTGT
GGTGGCTCACGCTTGTAATCCCAGCACTTTGAGAGGCCAA
GGTAGTTGGATCACCCAAGGTCAGGAGTTCGAGACCAGCC
TGACCAATATGGTGAACCCCTGTCTCTTCTAAAAATAGAA
AAATTAGCTGGGCATGGTAGTGGATGCCTGTAATCCCAGC
TACTCAGGAGGCTGAGGCAGGAGAATCGCTTGAACCTGGG
AGGTGGAGTTTGCAGTGAACTGAGATAGTGCCTGGGTGAT
GGAGGGAGACCATGTGTCAAAAAAAAAAAAAATGAATGGG
AATTTGGCAAATAGAAAAAAGGGTAAATATTCATGGGAAA
GTTAATCACTCAGACAATAGCACAGAGCTGGGAGGACATG
ACATAATTTTAGGAAGGACAAATGGTTTCGTAGAAGTGTA
ATGCAGGATTTTTGAGAGTAGTGGCATGAGATGATGGAGG
TGAAGTGGGACCAGACAGAGAAGAACAACTGGTTGGAACA
GAGCCTGGCACATAGTAAGAACTATATGAGTATTTGTTAA
CTAAAACACAAACAGTGCAACGGACCCCAGTAGGCATAGC
CGTAATTCAGGGAACAGAAGAGAAGTTTAAATATGTTAAT
TAATATCTTCAGAGACATTAGAGAGACTATTGCTGCTATA
AAAATTACATGAAGAACTTGTCATGAACACGACAAATCAA
AGAGCAAAAAAATATTCTTGGAAGTTAGAAATACAACTGC
CAGCAGGCGCAGTGGCTCACGCCTGTAATCCCAACACTTT
GGGAGGCCGAGTTAGGTGCATCACCTGAGGTCAGGAGTTC
AAGACCAGCCTGGCCAACATGGTGAAACCTCGTCTCTACT
AACATTACAAAAATGAGCCAGGTGTGGTGGTGGGTGCCTG
TAACCCCAGCTACTCAGGAGACTGAGGCAGGAGAATCACT
TGAACCCAGAAGGCAGACGTTGCAGTGGGCTGAGATTGTG
CCATTGCACTCCAGCCTGGGTAACAGAGTGAGACTCTGTC
TCAAAAAAAAAAAAGAAAAGAAAGAAAGAAAGAAAGAAAG
AAAGAAAGAAAGAAAGAAAGAAAGAAAGAAAGAAAGAAAG
AAAGAAGAAATAAAACTGCCAAAATAAGAGGTCCCACAAT
GGAGGTGAATGATAAATTTACCAAGGCTGAAGGAAAAGAG
ATGGTAAATATAAGGAAACTTAAGAATAATGAAGACTAGT
CATATTTAACATTAATTTACTAAGAGTTCCAGTAGAAGGG
AATTTGGGCAATGGAAGGAAGAGAAAATCCAACAAATAAA
AAAAGGAAAATTTACCTGGGCAAAATAAATAAATAAATCC
ATAAAACAATGTAAATCTTCACATGGAAATGAATCCCTGA
GTGCCAAACAGGACAAATACAGAGAAAACTGATACAATTT
TGAAGAGGGAAGGGAAGTGTATTTGTGGAACATATTATCT
ACACAGGAATGTAAATCAAATGGGCATCAGACTTTTCATA
ACAGTTAACGGGTTCTAGGAACCACTGGAGCAGTGTTTTC
AAAGTGATTGGAGAAAAGATTTTGAACCTAGAGTTCTGCT
AGCTAGTAAAACTATCAATGAAAAGTAAGAGCAAAATAGA
GACATTTTATACGTGCCAAAGCTCAGAAAGCATTCTGCTT
TTAAACTTGATATGAGTAAACCCCTTTTGAACCCTACAGG
AAAAAAAATTACTCGAGTAAGTGGTCCAGTGGAATAAAAA
AGAATCTATGAAAGGAAACATCCTGGGATATGAAAATAGA
GAAAGAAAAGATGGAGTCAGAAAAATTAAAACAGAATCTT
CCACACTGAAATGTTTGCCTTAGGAAAGTTTAAATGATGT
AGGGTTGCATGATTCCGTCTCTTCTAGATGGCTCCATCTA
CACTACTTTGTTCTAAACTTTAAAACGTTTACATAGCCAG
GCCCTGCGCGGTGGCACACGCCAGTAATCCCAGCACTTTG
GGAGGCTGAGGTGAGTGGAGCCCAGGAGTTGGAGACCAGC
CTTGCTTACATGGCAAAACCCTGTCTCTACTAAAAATACA
AAAATTAGCCAGGCATGGTGACGGGCACCTGTAATTCCAG
CTACTTGGGAGGCTGAGGTGGGAGAACTGCTTGAATCTGG
GAGGTGGAGGTTGCAGTGAGCGGAGATCACCTCAGTGCAC
ACCAGCCTGGGTGACAGAGCGAGACTGTCAAAAACAATCA
ATCAATCAATCAATCAATAAAGCCGGACACGGTGGCTCAC
GCCTGTAAGCCCACCACTGTGGGAGGCCGAGGTTGGGAGG
CCGAGGCGAGTGGAGCCCAGGAGTTGGAGACCAGCCTTGC
TTACATGGCAAAACCCTGTCTCTACTAAAAATACAAAAAT
TAGCCAGGCATGGTGGCGGGCACCTGTAATTCCAGCTACT
TGGGAGGCTGAGGTGGGAGAACTGCTTGAATCTGGGAGGT
GGAGGTTGCAGTGAGCGGAGATCACCTCAGTGCACACCAG
CCTGGGCGACAGAGCGAGACGCAGTCTCAAAAACAAAAAA
CAAAAACAAAAAACAAAAAACAAACAAACGAACAAAATTT
ACATAACTGTAATATTTTAGATTCCGTTTCTTTCCATTTT
TAATCAACCTGTAGACAATATTTGAAAGGTCTAATAGAAT
TACCAAAGAAAAATAAACATTATAAAACTTGACAATAAAA
ATAGTAATATAAGAAACAAAACTGAGGGAGTAGAAGAATG
CTAATTTCCTCACAGCTAGTTAGTATAGTCTACCTAAGTT
GATAAATTAAGAAATACGAGATGAATACATCACTGGTAAA
AATAACATAATAAAACATGGGCCGTGGAGATGAGATCGGC
CTGTAGAAGACTGGATTGATTATTTTTAACATACACAAAA
TAACTTTGGGATATTGTTCCTACCTTGTGAGAATTTGAAC
GCAGCTGAGATGAATACAAATCAGAGGTAGCTCCACCTCC
AGTCTTGTCACACAGCTGCCTCTTCCTCATTCTTTAGGTC
TCAAGGGTCCTTCTTAAAAGCTATTTGCAAACCATACCAT
CTAAAGTGGTCTATCGTTCTACCAGTTCCTAGCCTTAGAT
AAATTGATTTCTGACACCTCTTACATAAATCAAATATCCA
GGGCAAATGGCATGGTGATATGGTTACACACATTAAATTA
GGTGTTGCCTGGTCTGATAATTTTCCAACATTAGCAAATA
AAGTGAAGCTAAATTGTGGGTTCATTTTATTCAGCTGATA
TTTTACATTCATGATTAAAGAAACTTACTTCCATAAACCT
GAGAACATTTTCTAGGTAGTGAGTGTCTTCTAGACAATGT
ATAATACTTATGAAGGGATTTTTGTATATCCATGATATAG
CTCAGGAAACACATAGAAGCAGACATGTAAGACGATACTC
TCGTTGAAAGAATTACATAATGGAAATTAACATTATGAAG
ATAGGTCATCCATTCTAACGTGTAAATACGTAGAAGTACA
CCATTGTGTATCAGGCTATAAAGTTATAAAACTCGTTACC
CATAAGGAGTCATACTGGAGAGAAATATAAATGAATTTAA
ATAGAGTTTAAACACAATCCTGAATGGCAATGCTAAAAAC
AATTATTAAAAGAAAGTGAAATATAGTCAAGGATTCAACT
GATTATGAACATCAGTTGATATGTTTTACAGAGAAAATGT
CGAGTTTTCATTAATGTGGAAAGTCAGTTATAAGAGTGTC
CATTGTATATAGGTATAATTATATTATTATATATGTATTT
TATTTCACTAAATATAATGATATGTATGCTATATATTTTA
CTGTGTATATAATTTATGAATTTTAATCTATAAATTTACA
ATGATTTCAAAGAGAAATAAATTGCTCAATTCCTTGAAGC
TACTGTTGGCAAGCAGACTGCAAAGTAAATAGGCTTTATT
TCTGTTCAGTCTTAACACAGGAGCCTACATGTATTGTCAG
AGGCAAAAGGAGAAACAGGGTCTTCTTCCAGAATCCATTT
CTTTAATGGTTAGCATTGCTGATCTAACCATCTCTCTCAC
TTATGAGTCAGGGAATTTATTTTTCTTAGAGCAGAAATAT
CTTGAATAAAGACAATATAGATGTAATGTCCCTGTGTAGA
TACAAACACTTGCCACAGGGAACAGGGCAGTAGCTCTTCA
TTGGTCGTTAATGCTTTGGAACCTAGTAGTTTGCCAGAGA
AGTAGCTCATGCAGAGCAGGAGGACTCTGGATGGTTAACA
CAAAGAATGGGTAGGCATGGTGGAGTGTAAGAGGAAGATC
AACATATAATATTATAATACTCTCCAAAAAGCAAGAGGTG
TGGTGAATGTACTGAGAAACTGAAGAAGGAGAATTTGTTA
TTGAGGGAGAGATCTGAAGGAAGGGAATGAAAATGAATGG
ACAAAAGCCTTTTTTGATGTGTTTTCTCTCAGTGGTCCTA
ACATGCAGCAGAATAAGTGCAGTCTTTAAAATCAGGTGAT
CTAATTTTAAGTGACAACTCTGTCATGTTAAGGTCTTCAG
GAAAACTCATCACCTTTTTGCAGCCTAATTTAGATCTGTC
CTGACTATCAACATGGGATAAAAAATAAATCAAAAGTGTT
GACAAAAAACAGAGGATGCCATTGTTTAGAAGATAGAATC
TCCTTAGATTAACCTAGTTCTAAAATCAAGATAGTAGTAC
TGGTAGTTATGAAAATGCAAATCAAAACAGAGAGCTACCA
TTATTCATCCATCAGATTGATAAGAATGAAAAGAATTAGT
ATCATAAAGCTCAGTGCTGGCAAGTACATGGGGAAACAGG
CTTTCTCAAACATTGCAGGTAAACAGCTTTTGGGGAAGGA
GATATGACAATATCTTCTAGATTTAAAAATGGGTATACCC
ATTGACTCAGCAATTTTCACATCAGGAATATAAAAGCCAT
GACACATATTAATATAAGTTCAAAGATGTATTGAAACATT
GTAAAAGCATAAACTGGGAGCAACTTGAGTGTCTATTAGT
TGAATAAATTATCAGGCCAATTAAAATGAAAAATCTCTTA
AAAGAATAAGTGGTTATATATGCTTGGGTTTAGAAAGCTG
TGCATATGTTGAGTGAATGAAGCACTTGTACAGAATAACA
TTCATACTAGAAGCTAATTTTGATCTTATGAAGAAAGACT
CTGTATCTATATATAGATATAAATATTTGTACAAACATGG
GGACAGATATGAAAGGAGGCTGTTGACTTCCATTACCTCT
AATGGGTATAACTAGAGTGGGCATGGGATACTATTATTTG
TTCATCTTCTCATCAAAGACATTAATTTTTGTAAAGAGAG
AGTCTTTATTAAAATATTTACATATTATACAACAAATAAC
AAGAATAAAAGGCAATTTCAGGCTTTCCATTTGTGATATT
TCACATTATATTAATGTATCACATTATGCCTATCACAAAT
ACCTAACAGAAGATAAGAGAGTAGCAAATAACTAAGTAGG
AAAGTTCTATAATTTAAATGTACATCTCTATTGTTGTCAG
CTTTTAATTTTAATGGCATATTTTATCTAATTAAAAAAAG
CACCACATTGTCATGGAGAAAAATATCAGAAATACAGAAA
AGCACAAAGAAGAACGCAAAAATTTTCAGTAGAGTACGTT
GTACATTCATTTTATTTTACAGTATAGTATACATCCTTCT
TTATCCTTCTCTCACTCTCTTTTTCCTACATATTCATCTA
TACATAGGGTATATAATTAATTATATGTAATTTTTAAAAA
TCGCAAAACATTAACATACAGTTTTTTAAGCTGCTTTTTT
CCCTTACGAGTATAAGGAACACTTTCTTGTCCCATACAAT
ACCATTTTTAGTGACACCCTCAGAGTATTCCATTGTATAA
AGGATTAATAACTTATCCAACTAGTCATCTATAAATAGAT
ATTTGGGCTATTACGTTTTAGCAGAAAAAAATATGTATAG
CACTTCTATCCAAATTGCTAGGCATGCTTTCTTTCTTTTT
TTTTTTTTTTTTGAGACGGAGTCTTGCTCTGTCACCCAGG
CTGGAGTGCTGTGGCAGGATCTCAGCTCACTGCAAGCTCC
GCCTCCCGGGTTCACGCCATTCTCCTGCCTCAGCCTCCCG
AGTAGCTGGGACTACAGGCGCCGCCACCTCGCCCGGCTAG
TTTTTTGTAGTTTTTAGTAAAGACGGGGTTTCACCGTGTT
AGCCAGGATGGTCTCGATCTCCTGACCTCGTGATCCGCCC
ATCTCAGCCTCCTAAAGTGCTGGGATTACAGGCTTGAGCC
ACCGCGCCCGGCCTAGGCATGCTTTCTAACATCATTTTGT
TATTTGTTTTTCAGGTTATTTTTTAAGAAGAACATCAATG
AATAAATTTTCTTAGTCAGCTAAAGACTGGATTTGTTGAG
TGCCTCATACTTACAAGAACGTAGGCATCTCCTGAGCCTT
AGGCATGGCAAAAGAAGGACTGTGGGTATGGTTAGTGTGT
GGGGCCCGAGTCTCCAGGGATGCTAGAGGACAAAGTCACT
GCAATCTTCCCAAGACCTATAACATCACACTGTGACCTGA
GGCAAGGATGCTAGAAGACCCCATAGCCAGTTCTTCATTT
TGCAGTGGACTTGAATGAAATGATGATAATTATTGATCCA
GCAAACTATAATGGCTTCCCCTTAGTCCCTGGGGACTGTT
GTGCAAATGTGTACTTAGGGACTCTTAAATACTGCTTATT
AATGGTTTGACAGGCCATAACTGCTTTGAAGGAGCCATTA
AAGACCATAGTATAAATCCTTTTGGGTTTTCTCTTATTTA
ACTCAAACTGTCAGAGACTGCCATTGAAACAGGCTGCTGA
AAGTAGTAAGTGATGCTCTAACTTCTGAACAATACATTCA
TGGTATCCAAAGCAAACTGGCAATTTCTTCTGAAATTCAT
TGATTCTTCTACTTTTTTTTTAACTTTAATGTATTGAATC
CATTCTCCTTAACATTTTCAAATAGCATGTATAACTCATT
AGCTACTTTAATTATCTCCCATTTTCTAATTAATTTCTGT
AGATTTTAGAACTAGGTACAGTAAAAATTTTTGGATACTT
AATCAGGTTTTTATAATGATGCAAATAAAGTCTGATAAAT
CTATTTCCACAATTTTTAGGTTGTGAAACATTTTATTAAT
GGTTGTCAACCATATCAACACGGCCCAATTAGTAAAAACG
ATAACTTTTAATCCTCATCATTAACTCTGAAAAGTCTCTG
AGCCATGGTACATTTTCACTGACACAGTTCTAACGGCCCT
TAAGAATAGCATTGTAATAGCAGAAACACCGAGCAAACTT
TCACTTCAGCCACACTCCCAGTGCCAAAGTCAAGCATGTT
TTTTCTTTCATAACCAAGTTCCGCTGAGACACTTATGGAA
GTTAAATTACGATGTTTTGCCAGCATAGATCTCATTTTGA
GTTACCGTCTTTGTTTTACAAACCTAATCTGGAGGACTGG
ACTTCCAAGGCCTGTGATATGTTGCCTGAGGAGCATGCAA
GGGTTTAAATTGCATCTTTCCAATGCGTTCTGGCACTGCT
GCCTGAAGCCAATACTTGTTTTTTAACTGGCAACCTGCCT
CCCATGAATGGAGGAAGCAGATTGCCTCTTTGCTGAATAC
TTAGACAAGGTACTGATATAACAACACTGGACAAGGAGCT
GGGAGCTGGGCTGTCAGCCTGTCACACACTGACAAATCTG
TTGTTCATATTCAGGCAGGATGTGCGTGTTCACTCGCCAT
CAGTATCATCCATCTAGCGCGGGGGTGCGGAGTAGCCTCG
TCCCCGCGTGCCTATGGACCAAACGCTGTTATTACATCTT
TCTGAAGGATCACAACGAAACAACTCATTTACTTTTTTAT
GATGGCGCCTGGCAAATGAGACAAGTAAGATAGCCTGCTC
AATTTTTGTTTCTCTTTCTTCGTTCAATACACCAAGACAG
CCTGTTTTACCATTTCATGTCACATACATAAAATCATAAC
TCTAAATAGTTCCAAACCGCTTTTCTGAAAATCCACAAGG
CAGAAGGAAGGGCAAATATAAGAAATATTAAATTAAAATG
CTGTTGTTAGAGGGGAGAAAATCATTTGAACACAGTGTGG
GGTGGGTTTTTTTCTCTCTCTCTCTTTTATTTTTCAGGCA
GCACTGACTTTCAGAATGATCTCTAACAAATTTCCCCTAG
AGCCACTGAATTTGTAACACTCAGACTCTCCCTCTCTCTG
CAGATTCATTTCAGGCTGAATGTGAAGCCCACCTGAGACT
AAATTTACAATTCCCTGGCCAAACCATATCTATATTTATA
TGGGCCTTTGTAAATCAATGAAATATATTTTCTTTTTAAA
ATGTAGGCATTTGTGTGAATTTAAACGTAATTGAAGCTAT
ATCCCAGAGTTCCTGATATGATGTCATTCACCGTTTGTTG
GTCCTTACCTGGAACATTTAACAACAAAATTCTGGCTATG
GGCTATTGATTTGCATCGGTTACACAAATGTGTAGGTGTG
TGTATATATGTGTGTGTGTGTATGCACACACACACACACA
CAATTGTCTTTTACCCCTTCTAATCATATTCACTTTATGG
CTTTAGATAAAGAGACTAAATCCACCATAATTGGGATTGC
TGTGTAGTGTTTAGTGGGCTGTTTTGTGTTGTTAATTCTG
ATTTATCAATTTTTTTTGCTTTTCCCATGGTCAGCCCAAG
AGCTATTTCTTCCGAGGAAATATTTTGTGCAATATTTCAG
GTAATCTATTCCGTAAGATTCACAAAAATGTGCACCAATT
CAAAGAAGCAAAACAACATTTTAAGTTAAAGGCACAAATG
ACCCTGAAAACCCATATTAACATTTAAAAACGCTCATACT
ACCACTGTTATCAGAAATAAATCATTGTAGTTTGTAATTT
AATCTTAAAAATTCCTTTAGGTTAAAGATGCTTTTGTGTC
AGTAAAAACTAGTTAAAACAATAATAATAATATTTATTTA
TTGAGCTCTCACTATGTGTTAGAGTTTTTTTTGGCATTTA
TGTCTACGTTAGGAAAAAGAAATCCATTAATTTTAAAATT
ATTAAGGTAGTAGATAGAAGGAAACATCTGGCAATGCATG
TCAAGTAAAACCCTCAAAGAAGAGGTTCATCTTTTGTTTA
CTACCTACAGTACATGTTTACTGTATTTGCATAGTTATTT
TTGTATAAACACAGACATTAAGCAGTAATATTTACCACAG
ATTTTCATCAAATTATTTAAATAACAAGAACTTTTAAGGA
TTGCAAAGAAAGCAGTATTGTTGTGATAAAACTTTTATTT
AAATGTAAAATAACTCTCACACACACATACAAACACACAC
ATATACACACACATATGAGGAAAAAAATACACACACATGT
GAGGAACAAAATATGTCAGGTAATGGTCTGTTATTTAGGA
AATACAGCTTCTAGGTCTGGGTTAGTTTCTAGAATAGCAC
AATGTGAATGTACTCTTAACTGTGGAAATATCTTTGATTT
CTGGAATTATCATTACCCCCTTGATTTACCTTGGTTTAAG
GCATAACATAGCTTTAAGTAAGTATTTTAATCTGTTATGT
TTCCCATATTTTTATAGGTCTGAATAAGAAAAGTAAAAAT
ACTCCATGTTTAAATCAGTAGCACAGAAAAAATATGAAAG
GTTAATTTACACTTTGTATTTTTCTTAGTAGAAAAAACCC
ATAAATATTCAGGAGGACAAAATCTCTCGTGTCAACTTCA
ATAATATCCATATTAACTCCTCTATGTACTATGTACTCTA
AAATTTTAAGATTGTGCCTTTTTTGAATACAATAATGATA
TAAATTCTCCATCTTTATGAAATAGCTTGGTACTCTTTAT
TCTGCCCTGAAACCCTAGTGATTTTTGATTGACAGGAAGA
TTACCTAATAAACGTTCACTACAAACTAATTAATCATTTT
GAATACAACACTAAATTGGCAGGCATAAAAAAGCAAATGA
GATGGGTGTTGAAGACCATTTTCAAATGACCTTAGTTAAA
AGCCAAGTACAGACTTAATTCTTCTTTACCATGCCTTCCT
CATGGTCATGGAAACAGGTTCAAATGTATACTTGCATGTC
CCCTCCCAGATGCCTGCCTGCCACTCCTTAACAGACATTT
AGCTTCTGCGAATGAAACCATGCCACAAATCAAGTATTTG
CTGAGCTCTGGAATAAGGCTATAACAATGTTACCAATTAC
AGTAGAGATTATGAGGTTTTCAGGTATCAATAGTGTCCTG
AACCTCCCACCTCTCTTAGCATCTAGAGCACTTCTGGTCC
ATATCACTGTAACAGCATTTATTGCACTGTAGCATAGTGA
TTTCTACATGTCTTAGGGCTCATGAGAGGAACATCACTTA
TTCATTTCTGTGTCCTCCATATGTGACACAATGTCTGGCA
CTCAATACTATTGTAAAAAATACATGAGGTCTAAAAAAAG
AAGATGGTGGGTGACATGATTTGTCTGTGTCCCCACCCAA
ATCTCATCTTGAATTGTAGTTCCCACATGTTGTGGGAGGG
ATCTGGTGGGAGATAACTGAATCATGGGAAGTGGTTTCCC
CCAGACTCTTCTCATGGTAGTGAATAAGTCTCACGAGATC
TGATGGTTTTATAAGAGGTTTCCTCTTTCGCTTCGCTCTC
TCTTTCTCTTTCTCCTGCCACCATGTAAGACCTGCCTTTT
GCCTTCCGCCTTGACTGTAAGGCCTCCCCAGCCACCTGGA
ACTGTGAGTCCATTAGACCTCTTTTTCTATATAAATTATG
GTATGTCCTTATCAGCAGTGTGAAAACGGACTAACACAGT
GGGTTTCAGACATCTTTTCTACTCACTGTATTTCCATGCA
GACTCAATAAGGTTAAAAGGAATACTGCCTATTTTGGCTA
AAAGACAATGTTCCTCGATAGTATCAAGATTTCTTGTCCA
TTGCTTTTTTTTTAAAAAAAAAAAAAAAGAGAGAAAGAAA
TTTCTTAGTCATTCTTGATTATTAAGGTAACTTTATGTTA
AACACAGGGCCAACAAGTTGACTGAAGTTTGAGACAATTT
ATTATGCATTAGTCCTGTCAGTTTCATTTGTCACTGGTTT
CATTATTTTGGTCCCACCAATCTCTAAGAGTGATACCTCT
CTTAAGCAGAAAAATGTTAAAAGCAGAGATTTTTAAAATC
CACTCAAGGCATATATTTTACCAAGTCCCTGTTCCACTTT
CTTTTCCTGTTTATCTCAAAAAGAACAGTCACAGTCCTCT
AAAAATCTATCTTTGCCACCATCCCCCATGTCCAACTCAC
TCAACACACAAAAGATTTCTCCAACTTACGTGCTGCCTGC
GTTATACAACCAAACTACTACAGGTGGGTGTACAAGGCCC
TGCAGGAACAAGAAAACATCTATAGACTCCCTCTGTTCCC
ATTGGCAACAAGTAACTCCTCAAGGTTTACCTGGTACTCA
TCTTCTAACCTCAGTCCTAAAAATAAATGAAGACAAAACA
AACAAACAAACAAACAAACAAATAAGGGACCCTCTAAAGA
AACACGGCACTAGTAATGTATTACTTTGTAAGGGCTCTAC
CCACCCCCAGCTCTATCTTGAGTTGGCTCCTCTCTGCTTC
ACAGTGTTGCCCGCTGTGGCTTTTGTTTGCTGTACTCATT
CATGGCTGGCTGGCTGTGCTGGATGAGTGGGTAGGATATG
TCTGGTCCTAGGATCTGTGTGTTGAACTCCAAACACGGAC
ATTCCTCCTACCAGACAAGCAGAGGCTTTTTAGGATATTA
ATGAGCCCACAGCTATTTTTTGGGCCTCCCTTTCCCCATC
CCCCCTTCTCTGCCTGGCTGTCTCTCTTACTGCCTCCACC
TACCCGCAGCAGTCCAGCCCTGCTCCTCCACCTCCCTCTT
CTCTTCGCTTTTATCCAAGCTGCTCAGAAACAGAGAGATA
GAGAGGAATTATTTATTGTGCGTCTGTTTAAAATGAAAGG
CTTTTACATTTTAATGAGCACTAAATAGGTGCGAGGAAAT
ATTGTTCATTAGCTGTAATCTGCGGAATTGCTTGAGTGAA
CTTCCTTTGGAGGCTGCTTTAAACGGTTCACTCAAGTAAA
GCAGTTTGTATGGTAATTAAGGGAGCATTTTTCTGTCAAC
ATCTGTGCTGCTATTTATAACAGGGGAGGTAGTTTGCAGC
TCCACTGGAAGAGCTGGAAGGGGTAGGTGCTGGAAGAGGC
AGGTGGGGTGGGGCTAGTCCTTTGGTTGACAGTTAGCTCT
GGCACAACCATTTCTTCTTGGCACTCTTTACCACGACAAC
AAGCTCCTTTTTCTTGCTTTCCTTCCATTCAAACTCTAAT
ACTTCTTAAAAAAAATCCTTCCCATTCTTCCTGGCTAGAA
GAATTATCTCTCTGACATCTCTTCATTAATCACATCCTTC
ACTTGGCAGACCAGGCAGGGAGATTCAAGCTGCTTTGGAG
AAGCAAGTGTTCTTCAGCTTTGTCAGATGGTTTCTTTCTG
TCTGTCATCCATTTTTCTCTCTCCCCATCACTCTTCCACA
CACATACAGTGGCAGCAAGGTACCAGGATTAGGACCATAG
AATTCAGGGCAGGGATAGATTGCTGGGAAACAAAACACTA
AATTGGATACTTCAAATCCCTGCCAGGATGAGAGGACCAG
TCATCCCTCCATAACACACAATGGCCAGTCTCAGCAGCAC
CAGCAACCAGCCTGATTTGTGGTTTCCCTGGAGAGGCTTG
TGGGATGATGTGCATAGTCTCCAATGAAAGCGACCTCAGC
CCTCATGCCCTCAGACCAGAGAGTCTCAGGACAGGGTGCT
GATCTGGAAAATTCCAGGACACAGTGAAGGCAAGGGAAGT
TCATTAGGAAGGTGACTTGGCTATACTGAAGCCAGGATCA
AGAAAAACAAGAGCAGGCAGTCAACAGTTGCAGGAAGGCA
GACAACAAGAACAGCGGTCCTGCAGTTAGGATATAACTGG
GCAATGCCCCGGTACCTGGAAGAACCACAGAGGATCAAGT
CAGAGCCACAACCCTGGGTGAAGTGGGAATTCATGAACAC
AAGGATCAAAGAGGGAATCTTTGTATGGAGAATAAGGCAA
GGCTTCAGTTCCTAGAACGACTGAGGCATCAGGTCTGGGC
AGAACCAGCAATTATCTCAATTGCATATGTGATCTTTGAA
ACATTAATAGGTCTTTATAATTTCTTTTTCACTAAAGGCA
GAACCAGTGAAGATTCTTGAGAAGAGCAGTTACTTTCTCC
AGCTGTGAAGGTTATAGCCATACGGGGACAAGGAGTCAAG
CAGATTTTAACTACTGAAGGAAGACTAAAGATCCTTTACC
AGCTAGACTATGGGATTCTTAAAGGCAAGGAAAATATTCC
ATTTTTCTCTACTTTTCTTTCTGTTTTTTGTGGGGGGTAG
AGGGAAGGGGGATACCTAGGAAGTATCTGGTACATAGTAG
GTACTCAAAGAAAATGTCTTTTTAATCAATAAATAAATGA
TTGAGGATTCTGCCAATAATGGGAATGCCTAATAATAATG
GAATAATGGATAAAACTGAGACTGGCAACAGTCAACTTTA
CTTCTCCTGTGGACCTTTTATTTAATTGAGGAATTGGTAA
AGAATCAATAGCCTTAAAATTGAATATTCTTGTTCATTCC
ATTCAAAATCTTGATTTGGAAAAATACACTAAGAAACTCC
CATTAAGTGCCTGCTGAAAGTAAGTATAGTAAAACCACAA
TGTTCTACTTCTGACCAGTTTCATCATAACTCTATCAAGA
ATTCTCATTCCTTATTAAATAGCATCTTCACTGACAAAAC
TTGTTATTAAGCACAGTGTTTTATGCCCATACTATTTTTA
ACTTAACTATATTTGATTTTTTTTTTTTTTTTTAAGACAG
TGTCTTGCTGTGTCACCCAGGCTAGAGTACAGTGGTGTGA
TCTTGGCTCACTACAGCCTCCACCTCCTGGGATCAAGCAA
TCCTCCTACCTTTCAGCTTCCCAAGTAGCTGGGACTACAG
GTGTATACCACTATGCCCAGCTAATTTTTGTATTTTTTGT
AGAGACTGGGTTTTGCCATGTTGCCAAGGCTGGTCTCAAA
CTTATGGGCTCAAGCAGTCCTCCCAAAGTGCTAGAATTAC
AGGTGTGAGCTGCTGCATCCAGCCTGTATTTGATTATTAA
TATTTGATGTTTAGATTCTGTATTTGGTCCCAAGGCAATT
TCACTAAATGACTAATTTTGAAGTCAAAGGCATAAACAAA
TAACTAAAGATAACTCACACTGAGAGATAGCAGGAATAAC
ACAAATCTACAAGTGACCGCCAAATTACTATCAGTTTAAA
ATAGCTGCCCTACCACACTCCACTGGTATAATTATGCTGG
GAAAACTCTGTCATTTGCATGTTATTCTCTTTTCTCCATG
GTACAGCTCTTCTCTAAGTGAGTGACTGCAGTAAAATATG
GGAGCGAAAGCAACAGAATAGAGAAAAGCAGAAATAATTA
ACATTATATCATTTTCCAAGTATTTATTCAAGTGTTATCT
ATGACCCAACATATGTAATATATACTTGTGGGATCTGATA
TGAGTACTGAACTGCAGGGATAGTGAAGCCAAAGTGTCAT
CTCTAAGAGTTTTGAAATTTAATTTTTCCACAGAACATAT
TGTCAATCTGTAGATATTCTGTTAAAGCCTGATCCTAGTC
ATCAATGGGCTTTAAGTATATTCGTGGAGAGAGATTATAA
GCGAAAAAAGATACAATGGAGCCTCCTAGATCCCTTTGCA
GGTGTGTATACTGGACAGAGTAGGAGCATAAGGAAAAAAA
TTTTGAGAGGAGACAGCAGCAAAATATATGGGACTTGAAG
ACGGATGGGGTGGAAGTACAGTGAGCTCTACGGGTCAAGG
CAAATATGCATGCATCTTGAGGAATTTCACTCTCACTAGA
GTTTGTAGACAATGGAGAATCACCGAAAATACCAAGTCAC
AAATACGATCCAATCTGAATCTTAGACAACATGGGCAGCA
GTGGAGATGGGATTAGAGGAGTAGAAGGCTTGAAGTAAGG
AAAACCAATTGGGAATCAGTTTTAAATAAAATTATTGTTT
TGTAATATTATAAGTGTGGGGGAAAGTACATAGAGAAGAT
AAGATCCAGAATGACAAGATCCGGAATGTAGGCAACCGTC
CTGATGACAGCGAGGAGGAGCTGGATTTTCTACAGACACA
GTGACTGTGACACTTGGAGACTGATTCGATGTGGAGGGGA
AGGAAAAGAGTAAGTTTAAGATTGGTTTTAAAATCTATCT
GTTCAACAAATTGTTCATTATTACTATTTGGACTGTATTA
TTTTTGTGTTATGAGTTAGGCACAGAACCAGGCCCCGAGA
ATATAATGAAGCATCACACTTGAACTGTGCCCTAAGATTC
CAAAGTGGGTAGTGGATGGTGGCACCTCTTATCGTAACAG
GGAATATTAACATAGGAGCAGGTGGGTAATCATTTTTCTT
TTTTTCAATTGAGATATATTTCACGCACAATAAAATCCAC
TCTTTTAAAGTGTACAATTAAAGGGCTTTTAGTATATTCA
GAAAGTTGTACGACCATTACTACTAATACCTGAAAATTTC
CATCACCCCAAAAGAAACTCTGTGTCCATTATCACTCTTC
CTTTATTCCTGACAGAAAACACGTTGCGTGAATTCGGTAT
CTTAACCTGAACTCGCCTTAGGAATATTGAATTAGAGATG
GCTGTGGGGTGTCCAAGTGGTGCCATCTAGGGCTTGTTCA
GGTCTGGAGCTCAGTAGGGAAGTCTATTGGAAATGGAGAT
TTGGGCCTTAGCAAATGGGAGCTAGTAGAAACCATGGAAC
AACTATTTCTCAGAAAAAGGGTCTCTAAGGATAGGCCCTG
AAGAATGCTAACATTTAAGATTTCAGCCAACCAATGGCAG
TGTGATTTGAATCACTCTAAATGTGTCTTTTTTACAAGTA
TAAAACTCATCTGGTCATTGACATATCCATGAAATTTGCT
ATCTACAGAAAGCCAGATATCTACTATCATTATTTTCCTA
GATTGGCCAAAGTGAACACATCCAGAGGGTGGTCATTATT
CACGCTCCTTTGACTATCATTTTCCACAAATTATAGCAGA
TGCTATACTCAGTTAGTTACAGAAATTCTTAAAATATCAA
ATCTTTACATTTCCTACCACAGAGATTCGGAGTTCCTCAA
GGAGAGGGACCAGGTCCCAAGTTCCCAACTGGACATAGTG
CTTATATATAGGGAATGCAAAATAGATGTCTATAGACAAG
AAATAAATGGTTCTATGGGTACTTATTTTCTGATAAGACA
TTTAATCTCCATGGTCATTCATCCAATCATTTATTCATTC
AACAAATACTTATCAAGTGCCTCATATGTGCTGCTACAAT
CTTACAGATGCAGGCTAAAATGTAAAGAATCTTAGATATT
TTCTTATTTTACATTTATATTTTGTATTCACATTTTATTC
TGTTTATTAATAATAAAGCAAGGTAACTATTGAATCAGTT
ATAAGCATCAATTTTAAAAAATAGGTATGTAAATTTTTAA
TGCCACTAGATATTATCTTTTAAAATTATTTCTCTTTGTA
GTTGGCTTATGTGATTGCTTTTTGTCTTGTACATTTTTAG
CCCATTTAAGTAAGACAGTTAAATATTTTAAAGTAATCGC
TTCAGAACTGACAGAAGGAGTTCCCTTTCACAGGCTTTGT
GACCAATTCAGTTATTTAGTATTTATGAGTGAAGCATTGC
ATAATGGATGCTATCAGATTATTTTAAACTTGAGCCAATT
TTTATTACTGTATGTGAACAAATAGATTTTGTCAATGGAA
TTTGACATATGTAATCAATAAACTGCCATGTTTTGAAAAC
TTCACTAACAGTCAGTTGGGGCTTCTAACCTAATTTAGGC
ATCATTGCAGGTATTATCATACTAAAATACAGCATTAAGA
CCCAACAGGGCATATTTTGGTGCTCCATTAACATTTACAT
TGGAGTTAAAACTTGATACATTCAACCACTTGCTGCATAT
GTTAATGGGTTCCTAAAACATGCCCCAGAGTGACTTTTGG
TACATACACAAGATGGCTCTTCTTTAACTTTCCACTTAAT
TCTAATCCTTCTCCAAATATTTTTAAAAAGTGTTTTTCTT
AGCCTAAAGCACATTTTCTAAAAAAGTCACGACTGGAGTA
TAAAAGACAATTATAACAAATTGATTGGACTGCTTTCTTT
TATTGTATGCAAAACATTTAAATGAATATGTAACTGGAGA
AATAAAAACCACCATTGAGGAAGAAATTTTGCTTAGAGCT
GAATCAGAGAAGGACACTTACAAACTTTTTTTTCTTTTTT
TTTTTTGAGACAGGGTCTCACTCTCTAGGCTGAAGTGCAG
TGGCACCGTCATAGCTCACTGCAACCTTGAACTCCTGGGC
TAAGCGATCCTCCCACCTCAGCCTCCCAAGTAGCTGGGAC
TACAGGCATGTGCCACTATACCTGGCTAATTTTTTTTTTA
ATTTTTATTTTTAGTAGAGACCAGGTCTCACTATCTTGCC
CAGACTGGTCTTGAACTCCTGAGCTCAAGCGATCTTCCTT
CCAATTTGCCTCCTAAAGTGCTGGTATTGCAGGTGTGAGC
CATGGCGCCTGGCCTACAAACATATTTTTAAAGCTTCAGT
CATGGTCTCATCTATCTCTGAAAATGCTGAGTTGAATATG
GGGGGCGGGGCAGGAGCTAAAAACAGATAAATTACTTTGC
ATAAGAAATGGCAAATATGGAGATTATAAAATAGAGATAG
GGTCTGAGAAGGGTTGCAGAGAATGAGATGTGAGGAAGGC
CAATCATTGCAAGCAATATGGCACAGAGACTGTTAATAAT
AGGGATTTGTAATGTTCGAGTTTTGTTTGGCTGCAATAGA
AATCCCTCCGTATCTTCCAAATTCTGTAAAGTCTGATATG
CACACGAATGCCTTGTGTGACTACTTTGTGAATTGAGGAT
AATTTCCTTAAGTCTTTAATTTCACATGGAGTTGATAATG
CTCTGGGAGAGGAACAGCCCATATGGGACAATAACTCAAC
ATACAAAAGCTGCCGCTTGAAGCCAGTGATGATCAGACTC
ACAAAGAGAACTCACTAATAAACACACACTTTTAAAAGCT
GTCAAGGCAGCCTGCTTTGGGGAACATGAGCAAGTATCAG
ATGCTGTACTACTGGAATTTCCTGGATTTCTTTACTTTTG
CTATATAGAAAGTGGATTCAAGCATTACTAATTCCCAACC
CTGGGATTCAAGCTGCACAAAAAATCAAATATTAAGAGGA
GTTTTATCATATTTTTATATACACCAAAGCATTAGATATT
ATGAGGGATGTATAGGAAGAACATATTATTTTTGCTTGCA
AAGAACCTACTAATTATACTTGAGAAGACAAAAATACTAT
GTATATACATTATATATACCTACAGAGTCTACAGGGGATT
GTGGAGCAGTATGTGTGCTCTTCTGTAGATCCTCTTCACT
AATTTAATTCCTGCTCATCCTTCAAGTCTCTTCTCAACAC
TGAAGTTTATCAAGACTTTATCAGGGCTGGGTGTGGTGGC
TCATGTCCATAATCCCAGCACTCTGGGAGGCTGAGGCGGG
CAGATTACTTGAGGTCAGGAGTTGAAGACCAGCCTGGCCA
ACACGATGAAACTCCGTCTCTACTAAAAATACAAAACTTA
GCCGGCCATGGTGGTGCATGCTTGTAATCCCAGCTATTCA
GGAGGTTGAGGCGGAGAATTGCTTGAACCCAGGAGGCAGG
GGTTGCAGTGAGCTGAGATCATGCCACTGCACTCCAGCCT
AGGTGACAGAGCAAGACTCTGTCTCAAAAAAAAAAAAAAA
AAAGATTTTATCAGAATCCTCAAAATAATGCCTATATTCA
GCATCCCTTAAGTGCTTAAGGAGAAAATCCACAGCATCCA
AAAAGCATCTGCAGAACAAATTGCAAGTCCTAGGAGAACC
CATAGGGTTCCTTCTCCCTCCAGTGCTCTTCTATGTCTTT
TTCTCTGGCTTCCACAAAGACCTTCTTTAGCTCTCACCTT
CCCAAGGGAAACAGTTGTGTTAGATGCTTCTCCTCTGTGC
AATACAACTTTCCCTCACTGTATTGTAATTGATTGATTGT
CTCTTCCAGTAAACTCACAGTTCTTGAGAGCTGGGACTGT
GTTTTATTTTCCGATTTATACCCAAGTGTAAGCAGAGTAC
TGAATACAAAGTTGGTGCTCCATAAACATGTGTTAAGTGA
ACAAATAGAATTTGTGGGAGCATTCTATGGAAGATACTGT
TGAGGTGGCTGTTGAAGGAATGACTGTCAACTATTGTTTA
GTTTTGATTCCTCACTTTTTATTATGGTCCATATTTAACC
TTTCATAAATCCTGTCAGTTTTGCCTCATATCAAGAATCC
AGCCTTTCCCTCTTCTGTTCAACAGATGCTATGACTACTT
ACTGGTAAAAAAAGATAGTGGGATTTACTAGTGAGTAAAG
GCTCTCACACGAAGGAGACTTCAAACTTGGCCAAAAGACA
CACCACACATCTATTTGTTGTCACCACTAGCACCATAATC
TAGGACATGTGATTTATAAAGCTCTTTAACATTCAAATTT
CTGATTTTTTTTATTCTCATAATGTGCCCTTAGAGTAGGT
GTTCTTGTGTATTAATTTGGGGGTGGGGAGAGAGGGTAGA
CTCAAAAAGACAGAAATATGCCCAGGGTGACATAAATACT
TTAATAGAATTGGGATTAGAACCAAGGCCTTGTGATGCCT
AGTACAATGCTGATTCCACAGTGTTTCAAAATTCAGATAT
TGTGATATAACGTTAATATCACTAAAAATGTTTTATGATC
CCAAATTTATATTACTTTTTCAAGTATGTCAAATTTAAAC
TTAAGTTAGATGTCCCAGGGGGTTAGATAAGCACTTTTTT
CCTGAGGAAACATGGGGGAAAAAACGTAAACAATTTACAT
ACAAACAATATTAAAATATAAATTATCAGAAAATAATGCC
CTCAAAATAGCTAGGTCTTCTCTCTGAAGCTTGTTGAATA
TAATAAAAAAGTAGTCTTAAAGACTATGGAAAATGTGATC
TCAGGTTTGATTTTGTTGTTTGAGATTACCCATCTTTCCA
TGGGTTGTAATGTTTACTCCATGTTAACATTTCTTGGCTA
TTGATTTTAATCTGATTTAATATAATACTATGAACATGAA
CAGATATGATGTATAAAATATTAATATTTTATTGTTCTCT
GCCATTTGCATATAGGCAACTGATATATTTTTCAAAATTG
ATTCTTTGCTGTAACTCCAAGGTGAAGACAATAAAGTTTA
ACAAATAGTTAGAGGTGTACAGGGGTACTGATGGCCAAGA
AAGAAGCCTACATGCCAGAGAATCACTGGTCATTGATGAG
TTTTATCAGAGCAGACATCTTTGATGTGCCCTTTTAGCCA
CTGGTGTCTGACTTGGATTGTGTGATCCCTGAAGGGAGAA
TGTATCCTTACTGCTATCTTTGTCAGGGCTAACTTGGTTG
CAAGGAACAGAAATTATCTTAAAGGAGCTCAAATGCAAGG
CAGAGGAGGAGGCTATTTTAAAAATGGAGGAGAACCCCAT
GGAAGCATATATTACAGGAAGAGGGTACAACCAGACTTCG
TGGGACTAGAAAATTGCCCCAGAGCTCCTCTAGCCATCTC
TCTTTCTAAGGTGATGTTGTTTATCTCTGCTTGTTTCTGC
TTTCTGCACCATTATTTTCTCTACTGATCTCCCCCGCAAG
ACAAAATTTTGGGTTCTACTCATTAAACTTACCTTTTTCT
GGTTTGCTGTGCTTCCAATTGTAACCTCAGCTCTAAATGA
CTTTTTAGTTCCAGTTTTTGTGTATCTTAATTAGAAAGAG
GGAAAAAGAAGGGAGTAAGAAAACAAAACAAACCCAATAA
CCTTACTGGCTTAGTCCAAGTCAGGTGAAAGTTCCCCTTC
GGTGGTGATGGTGGTAGGAGGTGTTGTGCATCCACCTCTA
GTCCAGTCAACTGGAGCCAGAGAGGGATCGTGAGGCATAA
ACAGGGACACCTAAGCTCACTCATTTCATAGGGGCTACGG
GCCAGGAAGGAATTTCAAAGAAGTAGCAACTGTAGACAAT
AATAATTGTTGCTATCATGTCTGTTTAGGTCACCTGATAG
ACCCCTTTCATGAATTGTTGATGACAAGTCTTGAAGGAAA
TGAAGGACAAACAGGGAGAAATTCTTTCTTTTCCTCTCCC
ATCCCTCTTTCTTTCTTCACCTTCCTCTCTCTCTCTCTCA
CATATGCAAATACACACACACACACACCCCAAGGTAATAA
TTTTAAATAACGTTCTTCTGTCTCTTTTGTCTGCTTTCTA
CAGATTTCACCTTGCCTTAATAAATATCATTCCAGATGCT
TCTAATTTTATAGTAATAATGAGGAAAGGGAAGGAGAAAA
GGAGATATGAAGTCAGATTATTATTACAGTTGAATGTTGG
AAAACCAGCTGGCAACTTATAATTTACTGCTGTTCATTAA
TCAGGTACCGCTTAGATCTCAAATATAAGATTTCCTCCAT
GCATATTCTTGTACAAGGTTAGGCGATGAGCATAATAAAG
ATAAATATTCAATGATAATATAACATTTTGCATTGCCTGG
TAAATTACTCTGTGAATATCTGTGAATATATTTTAAAACC
TAAGGGTTTTTTTGTTGTTTCTCTGTCTAGAGCTTTATTA
TAAACTTGTATGTATACCATAAAAGACAACCAAATACCAT
TTAAAAATTAATGTTTTTATCATATCAACCATGGAAAGTC
AGTACAGGGAAAGAAGTTTGGGTTTGTGGAGCCAGAAATA
AGAAATAAGAGTGATGAAACACAAGCGGGGATGGGAGCAT
TGTAGGCCTGGGGAAGGAAGTCAATGATCAGAGCAGAGTT
AGGATCTGGAATCTGGACCTAGAGCACATTTGGGCAAAGC
ATCAAGCAAGGGTCAGTACCTAGCAAGCAGGAGCTTGGCA
GGCATTTGCTGCTTGAAGATGGGATACTGCTTCAGATCAC
ATGCAAGCCATGAGTCTGCACTACAGGCAGATACGCAGCA
GACACTCAGAAATCCAGCCAAAGAGAGACTGAATAAAGAG
GGATTGCCAGACCCAAGTGAAAAGTCTGGCCAGCAAGTAG
AGGGCACTAGTGCAAAGCAAAGAATTTTCTGACCAGAGAG
TTTCTGCATAGTGGATGTAACTGCTCTTGGCGTGGAGAAC
AAGAAACCCAGGGAGGATGAAAATTCCTGGGGGTTAGGGG
TAAAAGATAAACCCAACACTTTTTATAGGGTAAAACTTAA
TCTTGCTTATATTGTGGCATAGACCCTGCAGAGAGAGGTA
AGAATACAATCTTCTCTCGGCTTCAACAGACTATTATACA
TGACACACATATAGAAACATTCAAGAAGCAACATATAGAT
TAATAAATTCTATACAATTATCTTTGATTATATTATACGG
CCCCAACTTTGGCAGATATCTTGCACATTCAAGGAAAGTT
TTGTAAAGCCCTGTTTAAGTTCACCACATAAACACCCTTG
AACATGTTCTTTCTTCCTTCATATATTCAGATGTTTCACT
AACTGTTTAAAAATACCACTCTCTATATCTTGTTAGTAAG
CTGTACTTCCTGCCTTCAACAAAATTAGAATTTAATAAAA
GTGTCTGATTTTGCTTAGTATTAAATTATTAATACATATT
TTTACTTGATGGTGAAATTAAATTATAGTATTTTAGTTTT
GGGAAGAATATTCTCTGTGGAAGCAAAATCGCTAACTTCT
ACCAAACAATTTACTAAAGTTTTTTCTAGATCAGATAAAC
ACCAGCATTTAAAAATGTTTAAGCATCATTTATATAATGC
TAAATATAACTATAGTAATATATGTTGATATAAAATATAT
TAATGAGAAATTTTAAAGTAATGTCAATACAATGTTTATA
TTATTGCATTTATAACAAAGTTTTTCAGGGCAAAGTTTTT
TTCTTAAAAAATGTTAACTACTTTATAACTATAGAATGAA
TGCATTCTAATTAACAAAAGTCACAAACAACCTGTTTATT
TAGCATATTTGTGGGACCATTTCGATTTAAAACATTCAAA
GCACCTTAACAGGGTGACAAAATGTCTTCATTTTACAGAA
ACTTGATTAATTTCCTGCCTCAAATTGCTAAATGTTTATA
ATCATATCTTGCAATCGAATTTCACTTCACTTAAAAAGTG
CTAGAAAAAGAAAGCTTCATTCATGCAATAAGAAAAGTCA
GAATGTAATGTAGTGTTTACTGAACAATATATATAAAATA
TGCTATTTTTTCCAATGGCATGCTGCAAACCAATGAGATC
GTGATACAAAACAGATATGAAAGAAATAAAAGCTAAAGGA
AGCATAATCATTGTGCCAGTTATAAAGCTCTTTTCAAACA
CGGTTGCGTCTAGAATTATACTGTTAGCATTAACTACTCT
GCTAAATGTAATTTCAGAGCAGCTTGGCTATGCTGGGACC
AATAATGTTTCAGCAGATGTTAACAGTGAGGGAATTTAAA
GATTACAGAGTTTCATGGGTGTAGTAAAGCTGCAGTGGGA
ACAGAAATATTACCGTAGCTGTTATGTTCTGAGTGCATCA
CATTTACTGACAAGTAATACATGAGTGATAGTGAGGACCA
AGGGAATGGAACTTTATACTTACTGGTCAGCAGCATATAA
ATTCCATAAATTAAACAAAGTTTTATGTATTCTTCATTTC
TTTTCAGACTGGTCTTCCTCAGAGGGCCTTTGTTTCATGT
TAATTCCATCATCAAAGCTTTGTTCAACCATACTGTTCTC
TTTAGGAAATGTACATCCTTGTTCAGGGTTTCCTTCCACA
AATGTGTCTCTGTTATTTTTTAAACTTGGAGTGATCTCCG
TGTGGAATTTGAGGTAGCCTCAGCATTTTTTATTACGGGT
TTTATCAGACTACACACTCCTTGCAGAAATCCCATCCTTG
TCCATTTAAAAGAGACAATGTTCAGCATATTTCTTCCCTT
AATGATCTAAGAGGAACAATACTGTGATCTCTGAAGATGT
GAATGGGAGAAAACGTGGTTAAGAACATTATCTTTCCTTA
TGCATAATGTGGAGGTGAGGACAGTGAAGGAAGGGGGAGT
CACTCTATTCACCTGGGGGCTAATGGACAATGAGCATAGT
AGTTCATATAATCTAGTGTGACCTCCAGCTCTTTCAATGG
GCCAGATAATCAGCCACTAGAAAATACAATCTTCTTGGCG
GGCTGAATATATTGCATCCTAATAACTCCACTGGATCTCA
GAGCAGAGCCAGAGTTAGATTACGAGATTCCTTACTTACA
AGACTGTGAGAAGCAGGAATGATATGATACTTTCAAGTCA
GCAATACTTACAAAATTTAGACAGTATAAATGTTGGAAAT
GATAAGAGTTAAACTGGTAGTGTTTGGTGACCTCTAATAG
ACATAAAATTAGCCATGTACAAATGTAGTTTTTCCTGGTC
ATGTACATACAAATAAACAACTTCATATATCTTGGACCTC
ACCTCACCACATTGAGACATTGACCAGATCCTGGAGTAAA
ATTTTCAATAATATGTGGCATATAGATAATCCCACTTAAA
ATTCAGAGGCCAGAATGCCCATGTGGCGCCCTCACCTGGT
ACTTCCGGACACTTCTGCCCTCTTCCTTCTTTGTGGCTCA
TTTGACTCGTGTGTGTCTCACTTGTCACTTAGACAGTTAA
CCTGATTGAGAGCATGGACTGTCTTATTTCTTGTTGTTTC
CCTGCTCACTAGTACTTTTCCAGTGCTTTGCAATGGTAAG
CAAAGAGATAATAGAGAGTGATAGAAAGGCAGAAGACATT
GCCAAAGATCCTAGCCCCAGTTAGCTAGACATTATGTAAA
TTACTGAAAATCATGTTTAAAATTATATTGTTATGCAAAC
ACACATTTCTAAAATTTTATATACAGTAGCATGTTAGTTT
TTCTACTTATAAATATTTCTTTTTTTCATATTTAAATACT
TTACTTTTTTTTTCAGAGCAATTTTAAGTTCAGAAAAAAA
ATGAAGAGGAAAATTCAGAGTTCCCAAATACCTCCTGCCC
CCCCACATGCACAGTCTCACCCACTATTGACATCCTCACC
AGTGTGGTGCAGTTGTTATAACTGGTAAACCTACATTGAC
ACATTATTACCACCCAGAGTCCAGAGTTTATGTTAGGGTT
CATGCTCGGTTTTGCACATTCTATGGGTTTGGACAAATGT
ATAATGACATGTATCTATCATTTTAGTATCATACAGAACA
TTAATACTGCCCTTAAAATCCTCTGTGCCTGCCTTTTCAA
CCTTCCCACCCACCAACCCCTGGCAACCACTGATTTTTTT
ATCGTCTCTATAGTTTTGCCTTTCCCCAGTATTGTGTAGT
TGAAATTATACAGCATGTAACCTTCTCAGATTGGCTTATT
TCACTCAGTAATATGCATTTAAGGTTCCATCATGTCTGTG
ACTTGATTGCTCATTTCTTTTTAGTACCGAATCATTGATT
GTCTGGATGTACCACAGTTTATTTAACCGTTCACCCCTCA
GGGAAGGACATCTTGGTTGTTCCAAGTTTTGGTAATTATG
AATAAGACAACTATAAATATCCATGGGCAGGTTTTGTGTG
GACATCAGTTTTTAACTGCTTTGGGTAAATACCAAGGACG
GCTAGATTTTACAGTAAGTATATACTTAGTTTTGCCCGAA
ACTGCTACACCATCTTCCAGAGTGGACGTACCGAGTTGCA
TTCCTAGCAGCAATGAGAGTTCCTGTTGCTCCACATCTTT
GCCAGCATTTGGTGTTGTCAGGATTCTAGATTATGGCCAT
ACTAATGGGTGTGTAGAGGTATCTCATTGCTGTCTTAGTG
TGCATTTCCCTAATGACATATGCTACAAAGTATCTTTTCA
TATGCTTATTTGTCAGCTGTTTATATTCTTTGATAAGGCG
TCTGTTCAGGTCGTTAACTTATTTATTAATAGGGTTTTTT
TTTTACCATATATAATTCTTAATATTTCAATAACCTTGTG
AATTGAGGAACTGGAAGGGACATTACTTTGCCACTCTATC
ATTTAGTCCATCTTTTTCGTCAGAAGGCTGAGGACTTTTT
TATCCCCCAGAGATTCAAGAACATGAAGTTTCCTCGATAA
CCTTCCCTAATCTTCATCTTTATCCTAGCTTGTCACTGAT
TATGGTCAAAGGAAAACTCTACTCTTTTAAATGTGGAAAT
CTGGTGGGAAATAGAGATACATTATGGTTTAAAGTATTTT
TATTTTAAATATTACGCATACTACTTTTCTAACTTCACAT
TGCTGATGACTTCTATAAACTCAGAGTCTGAGATTTTGCC
TGTTTCTAAGCTAAGAAGTTGGACTTATTACTTATGGCAG
GCAGGAATCAGCAAATCAGCATTTACATCAGTTCTGAGAG
CTACAGTTTCTGTAAAGCAACATGAAGAGGGCCAGGTGGC
ACCTGTACACATAGTGGATTGCGTTCCAGGAGGACTGCTG
AGCTTGAAGCCTGCCCTTTGCTCCAGGGGGAGACCCCATC
TCTCTCTTCTAAGGCTGTTCCCCGTACAAACATCACAGAA
AAAGGAGTCTAGAGCCAAGATAGAGAGTACTTCTGCTAAC
AGGATCTACAGACATGTGAAAGACACATGGAGAATATCTC
CCAACAGTGATAATCTGGAAGTGTCAAATTGTTCACCTTT
TACCTAGAAAACATTTTTTTTTTTTTAAATTGAAAGTCAC
TTTCAGACTCACATGATTAGGCTCCCTGTAGTACTAGTAA
GATGGCAGCAGGGTTTTCTGGCATTAAATTGCTTCTCATA
GACTGTAAGACAGATCTCCTTTCAAACAAATTCTTATGCC
ATCGTAGGATATATAAAGGGTAAAAGTTATGCACTATTGA
AATATAAGTGGTAAAAGCAGTTTTAATTTTCTTGCTCACA
CTATTATCTTTTAAGTCCAAATAATCTCTCTCATGCTCAG
GCCATGAGCCTATAAATCTGTACAAGTTCAATTAGCAATG
CAGGAGAACTTTTCCTCAGCAGTGCAAGGGACTGATAAAA
GCAAACAATACAATTCTAGCATGCTGCTTATTAAAAAAAA
GACACCCACACAGCCAACGGCAGACTGAAAGCCTTTTTAT
TTTGATGGTACTCTTTCACTGTCTATCATAAACTTAGCAA
AGCAGGCTTTCTCTATCCTGCTCTCCTTTTATTGGATATA
AATCACCCCTGACAGGAAGTTTTATGTCCAAATCCGTTTA
CTGTCCTTGTTGGTAGTCTTTAAATTAATATTTATAAGCT
GAAAGAGGCCTAAAAGGATGCAGTAGTAAAATAGCTAAAT
GCCTCAGTTGGGCTTGAACCGATTTCCACCTCCTTGGCCA
CTGACATTTTTTAATTACCCCTGACCCAGGCATCCATTGT
CAATGCCGTCCCTATACCCACAAATCACTGGCTTTGGAGG
AACCACAGTGGACAAAATAGGAGTTCAGAAGGGGTTAGCT
TCTGTGTCATATGTGATTTTTGAAAACCTTTAGTAGTCAA
GGATAGAGACAGAAGAAAAGAGAGTTATATGAGTTAAAGA
AAAGAGAGATATATGAGTTAAGCAGTGGCTGGCTGGGTAT
GGTGGCTTATGCCTGTAATCCCAACACTTTGGGAGGCCAA
GGCGGGCAGATTACTTGAGGTCAGGAGTTCAAGACCAGCC
CGGTCAACAAGGTGAAACTCCGTCTCCACTAAAAATACAA
AAAAATTTTAGCTGGTCATGGTGGTGTATGGCTATAATTC
CAGCTATTGGGGAGGCTTGAACCCAGGAGGTGGAGGTTGC
AATGAGCTGAGATCGTGCCACTGCACTCCAGCCTGGGTGA
CAGAGCCAGACTCTCTATCCCCGCCCCCCGGCCCCACTAA
AAAAAGAGTTAAGCAGTGGCTGAAAAACAATGGCTTGGAA
ATTGTTCTAATTGGAATTGTGTAATAATGGATTTTTTAAA
ATTCCATAGAAATGTACGGCATAGCCTAAGATTACCTGCA
AATCAAAAATTAAATTAACGTAACCACTAAATTTCAATGT
ATAGCATGAGCTTCACATCTTGGAATAATGTTGGTTCCAT
GCCTCCATCCTCCACTATTGCCTTTGTCAGTAACCCTTCT
GATATCAGCCTCATTGTGATCATTCCTGTTTTTTTCAGGG
TTCTACGTTATTCTCCTTTGCTTAGTCAAATGCTGCAACT
TCTGGGGATAAATTTTGAACGATTTAAGTCAATCATGGTG
TAGGTATGGGCACATGACACAATTCTTGGCTAATATGAGA
GAAAGTAGAGGAGGGCGCATCTGCAAAACCCTTTCTCACT
TTCAAGAGCACAATCAAGGACAACCCTTTTAAGTTCAATG
TCCGTGAAACTAACGTGGCCTTCTTGGCACTATGAAGGGA
GCCAAGCTGAGGTCAAGTTCAACCCGCAGAGGAAGACAGA
TCCAGTGGAATCTCAGAGAAGCAGAGCTGATGCCCTCACA
TGCCACTCCTAGATACTGCCCTAATGGGGACTTCTTATTC
CAAAGGTAATAAAGTCCTTTAGTGGTTAAGTCAATGAGAG
TCAACATTTTCTGGGACTTGCATCCAAAGTCATCTACTTT
CTCTAAATCAAGATATATGGTGGCTGGGCATGGTAGCTCA
CACCTGTAATCTTAGTAATTTGGGAGTCTGAGGCTGGAGG
ATTACTTGAGCCCAGGACTTTGAGACCAACCTGGGCAACA
CACTGAGACTCCATCTCTACAAAAAATTAGCTAGGTATGG
TGGCACATGCCTGTGGTCCCAGCCCAAGAGACTGAGGTGG
AAACATTGCTTGGGCCTGGGAGGTTGCGAGTGCAGTGAAC
TATGATCATACCATTGTACTCCAGCCTGGGTGACAGAGTG
AGACACACACACACACACACTGTATTAACTAGGATATTGA
GACCTTAAAAGTTCAGCATTTATATTAAAACAAAGCAAGG
TAAGCATCTATATGTTCAGGTTTTCTACAAGTCCTTACTT
TTTGCTCCGTAAACTCAATATATGCTTCTCTGTGTTGCAT
CTCTTTAGGAAAGCTTGTATTTAGAATTCTACTTTTCCTC
CTCTACAGTCCCTGTCTACAGGATTACATCTGTTCTTGTG
AATGTTGTTCCATATGCTTATTGCTTCCAAGCATACCTGT
TCAACTCTGCATCTTGCTATTCTACGTCCTCTTTCTCCAG
CTGTTCCAAGGGTCTGTAACTTTGGCTTGAAACACAAGTA
CAAAAAAGTGAACTCGTCTTTCTCCAAATAAATTCAACTT
CTTTAGTTTTTTTCCATCTCTGACAATGGCAATAATCATG
CATTCCATACATCCCCTTGGAGTTGTCTTTGCTGTCTCCA
TCCAGTCAGTCATGTAATCTTAACAATTCTTCTCCTATAG
TGTCTCCAGACTGCAGTCAGGGGTTTGAGCTGCAAGCAAG
AGAAAAGAGATCTGGCAATATCTTGCAAAATGGGATTCCG
TTGAAAGACTATAGGCAGCTCCTAGAACTGATGGATGGCT
TATAAAGCAAGCAAGAGGTGACAGGGCTGGAAGCCCAGGC
AGAGGAAGTCAGGTCTCTTCACCTTTGCTGCATTGCCACT
GCAATAATCCTACCTTCAACTTGTTCCATATACCTTTATC
ACCTGTTTAAGATTCAGTGTCCCAGGAGAAAACATTACAT
TTGTCAAACTGAAGGCTCATTTTCCATCCTTCCCTCTCAT
TCCTGCTGTTCAGCAGAGAAAGGGGGAATCTGGTCCCTTT
GGATTCCAGAGTGGGAAATGGATAGATGGACACCAACCCA
CTAAGACCACATGGAATGAGGGATTCCTTCAAAAGGGGGA
TCACAAGCTCATAGACAGGAGTGAGTGTGAGGAGTTAGAT
GCTCAATGGTTAAATAAAAAAATTGTATACACTAACCATA
TGTTTTAATCTTTCTCTCAATTTCTGCAGTATAGTTCTAA
TCTAGATCTCTGCCACTTTCTGTTCTTCTTGCCAGCTCAG
CCACTTCTATGGCTTTCCCACCTATACAGCTGTACACCCC
CCAAGCCCACTTTAATTGTCTTTAGCTTCTAGAATTAGTG
ACCTCAAATACAGCCTCAATTTTAGAGATTTTCCTGCTTA
AGGACTTCTCTGTCCTAACCCAAGTAGCCCATCACCACTT
TTCAAGTTCTCTTTCTTACTTTATCTTCAATATGACTCGC
AAACTTTCTCCTTAATTTCCATGTTGCTGCCACATCTATT
TGATTTACGCACAATACATTTTGCTTCTGTTTCCTTTTCT
CCCGCACTTACTACTTTTTTTTACTTTAAGTTCTGGGATA
CACGCGCAGAACATGCAGGTTTCTTACGCAGGTATACGCG
TGCCATGGTGGTTTGCTGCACCCATCAACCTGTCAGCTAC
ATGAGATATTTCTCCTAATGCTATCCCTCCCCTAGCCCCC
CCCACCCCACAAGAGACCCCGGTGTGTGATGTTCCCCTCT
CTGTGTCCATGTGTTCTCATTGTTCTCAAGTGAGAACATG
TAGTGTTTGGTTTTCTGTTCCTGTGTTAGTTTGCTGAGAA
TGATGGTTTCCAGCTTCATCCATGTTCCTGCAAAGGACAT
GAACTCATCCTGTTTTATGGCTGCATAGTATTCCATGGTA
CATATGTGCCTGTTGGATTCAGTTTGCCAGTATTTTATTA
AGGATTTTTGCATCGAAGTTCATCAGGCATATTAGCCTCA
AATTTTATTTTTGTGTGTGTGTGTTTCTGCCAGGTTTTGG
TATCAGGATGATGCTGGCATCATAAAATGAGTCAGGGAGG
AATTCCTCTTTTTCTACTGTTTGAAATAGTTTCAGACGGA
ATGGTACCCAGCTCCTCTTTGTACCTCTGGTAGAATTAAG
CTGTGAATCTGTCTGGTTCTGGGCTTTTTTTGGTTGGTAG
GTTATTAGTTATTGCCTCAAGTTCAGAACTTGTTAATCGT
GTATTCAGGGATTTGACTTCTTCCTGGTTTAGTCTTGGGA
AGGTGTATGGTCCAGGAATTTATCCATTTTTTTCTAGATT
TTCTAGTTGATTTGCATACAGGTGTTTACAGTATTCTCTG
ATGGCAGTTTGTATTTCTGTGGGATCAGTGGTGATATCAC
CTTTATCATTTTTTATTGTGTCTGTCTGATTCTTCTCTCT
TTTCTTCTTTATTAGTCTGGCTAGTGGTCTATTTTGTAAA
TCTTTTAAAAAAACCAGCTAGTGCATTATTTATTTTCTTG
AAGGGTGTTTTGTGTCTCTATCTATTTTTCTTCTGCTCTG
ATCTTAGTTATTTCTTGCCTTCTGCTAGCTTTTGAATTTG
TTTGCTCTTGCTTCTCTAGTTCTTTTAATTGTTATGTTAG
GGTGTCGATTTTAGATCTTTCTTGCTTTCTCCTGTGGGCA
TTTAATGCTATAAATTTCCCTCTAAACACTGCTTTAGCTG
TGTCCCAGAGATTCTGGTACATTGTGTCTTTGTTTTCATA
GGTTTGAAGGAACTTACTTATTTCTCTCTTTATCTTGTTA
TTTACCTAGTAGTCATTTAGGCACTGGTTGTTCAGTTTCC
ATGTAGTTGTGTGGTTTTGAGTGAGTTATCGTGAGTTCTA
GTTTGATTGCACTGTGGTCTGAGAGACTGTTTGGTATGAT
TTCTGTTCTTTTGCATTTGCTGAGGAGTGTTTTACTTCCA
ATTATGTGGTCAATTTTAGAATAAGTGTAATGTGATGCTG
AGAAGAATGTATATTCTGTTGATTTGGGGTGGAGAGTTCT
GTAGATGTCTGTTAGGTCCTCTTGGTCTGGAGCTGAGCTC
AAGTCCTGAATATCCTTGTTAATTTTCTGTCTTGTTGATC
TGTCTAATATTGACAGTGGGGTGTTAAAGTCTCCCACTAT
TATTGTGCGGGAGTCTAAGTCTCTTCGTAGGTCTCTAAGA
ACTTTTTTATGAATCTGGGTGCCCCTGTATTGGGTGTGTA
TATGTTTAGGATAGTTAGCTCTTATTGTTGCATTGATCCC
TTTACCATTATGTAATGCCCTTCTTTGTCTTTTTTGACCT
TTGTTGCCTTAAAGTCTGTTCTATCAGAGACTAGGATTGT
AACCCCTGCTGGTTTTTGCTTTGCATTTGCTTGGTAAATG
TTCCTCCATCCGTTTGTTTTTAGCCTATGTGTGTCTTTGC
ACTGAGATGGTTCTGAATACAGCACACTGATGAGTCTTAA
CTCTTTATTCAATTCTCCAGTTTATGTCTTTCAATTGGGA
CAGTTAGCCCATTTACATTTAAGGCTAATATTGTTATGTG
TGAATTTGATCCTATCATCATGATGCTAGCTGGTTATTTT
TCCAGTTAGCTGATACAGTTTTTTCAAAGTGTTGATGGTT
TTTACAATTTAGTATGTTTTTGCAGTGGCTGGTACTGGTT
TTTGCTTTCTATGTTTAGTGCTTCCTTCAGGAGCTCTTCT
AAGGTAGGCCTGGTGGTGATAAAATCTCTCAGCATTTGCT
TGTCTGCAAAAAATTTTGTTTCTCCTTTGCTTATGAAGCT
TAGCTTGGCTGGATATGAATTTCTGGATTGAAAATTCTTT
TCTTTAAGAATGTTGAATATTGGCCCTCACTCTCTTTTGG
GTTGTAGGGTTTCTGCAGAGAGATCCACTGTTAGTCTGAT
GGGATTCCCTTTGTGCATAACCCAACCTTTCTCTCTGGCT
GCCCTTAACATTTTTTCCTTCATTTCTACCTTGGTGAATC
TGACACTTATGTGTCTTGTGGTTGCTCTTCTCAAAGAGTA
TCTTTGTAGTGTTCTCTGTATTTCCTGAAGTTGAATGTTG
GCCTGTCTTGCTAGGTTGGGAAAGTTCTGCTGGATAATAT
CCTGAAGAGTGTTTTCCAACTTGGTTCCATTCTCCCTGTC
ACTTTCAAGTACACCAATGAAACGTAGGTTTGGTCTTTTC
CCATAGTGCCATATTCCTTTGTTCATTCCTTTTCATTCTT
TTTCCTCTCATCTTGTCTTCATGCTTCATTTCATTAAGTC
GATCTTAAATCTCTGATATCCTTTCTTCTGCTTGATCAGT
TCGGCTATTGATACTTGGATATGCTTCATGAAGTTCTCGT
ACTGTGTTTTTCAGCTCCATCAGGTCATTTATGTTCTTCT
CTAAACTAGTTATTCTAGTAAGCAATTCCTCTAACCTTTT
TTCGGGATTCCTAGCTTCTTTACATTCAGTTAGCACATGC
TCCTTTAGCTTGGAGGAGTTTGTTATTACCTACCTTCTGA
AGCCTACTTCTGTCAATTCATCAAAGTCAATCTTAGTCCA
GTTTTGTTCCCTTGCCGTCAAGGAGTTGTGATCCTTTGGA
GAAGGATCTAGTTTTTGGAATTTTCTAGTTTTTGGAATTT
TCAGCCTTTTTGTACTGGTTTTTCCTCATCTATCTACCTT
TGGTCTTTGATGTTGGTGACCTTCATATGGGGTTTTTGTG
TGGACGTCCTTTTTGTTGATGTTGATGCTGTTCCTTTCAG
TTTGTGAGTTTTCCTTCTAACAGGCCCCTCTGCTGCGGGT
TTGCTGGAGGTCCACTCCAGACCCTGTTTGCCTGGATATC
ACCAGCAGAGGTTGCAGAACAGCAAAGATTGCTGCTTATT
TCTTCCTCTGGAAGCTTTGCTCCGGAGGGGCACCTGCCAG
ATGCCAGCCGGAGCTCTCCTGTAAGAGGTGTCTCTCAACT
CCTGCTGGGAGGTGTCTTCCAGTCAGGAAGGACAGGGTCA
AGGACCCACTTGAGGCAGTCTGTCCCTTAGAGCTTGAGCA
CTGTGCTGGGAAATCTGTGATTCTTTTCAGGGCAGTCAGG
CAGGAATGTTTAAGTCTGCAGAAGCTGTGCCCACAGCCAC
CCCTTCCCCCAGGTGCTCTGACCCAGGGAGATAGGAGTTT
TATCTATAAGTCCCTTACTGGGGCTGCTTCCTTTCCTTCA
GAGATGCCCTGTCCAGAGAAGAGGAATCTAGAGAGGCAGT
CTGGCTACAGCATTTTTTCCCAAGCTGCAGTGGGTTCCCT
GCGGCTTTGTTTACACTGTAAGGGGAAAACCTTCTATGCA
AGCCTCGGTAATGGTGAACACCCCTCTCCTCACCAAACTT
CAGACCTCAGACAACTTCAGACTGCTGTGCTGGCAGCAAG
AATTTCAAGCCAGTGGATCTTAGTTTGCTGTGCTCATGGG
GGTGGGATGTGCTGAGCTAGACCACTTGGCTCCCTGGCTC
CAGACCCCTTTCCAGGGGAGTAAATGGTTCTGTCTTGCTG
ACATTCCAGGTGCCACTGGGGTATGAAAAAAACTCCGCAG
CTAGCTCAGAGTCTGCCCAAATGACTGCCCAGTTTTGTGC
TTGAAACCCAGGACCCTGATGGTATAGGCACCTGGGAGAA
TCTCCTGGTCTGTGGGTTGTGAAGACCATGGGAAAAGTGT
AATATCTGCACTGGAATGCACTGTTCCTCAGGGCACAATC
CCTCAGGGCTTCCTTTGGCTAGGGAAGCGAGTTCCCCAAA
CCCATGTACCTCCTGGGTGAGGCAGCATCCCACCCTGCTT
CTGTTTACCCTCTGGGCTGCACCCACTCTCTAGCCAGTCC
CAATGAGATGAGCCAGGTACCTCCTCAGTTGGAAATGCAG
AAATCGCCTGCCTCATGCATTGTTCTTGCTGGGAGCTGCA
GACTGGAACTGTTACCATTCAGCCATCTTGCCCAACTCTT
GCCCTGTTCTCCCTAATCCTTTTTTTTTTTTTTTTTTTTT
GAGACAGAGTCTCACTGTGTTGCCCAGGCTGGAGTGCAGT
GGCGTGATCTCAGCTCACTGCAACATGTTGGACAGCTCAC
TGCCTCCTGGGTTCAAACAATTCTCTTGCCTCAGCATCCT
GAATAGCTAGAATTATGGGTGCCCGCCACCACACTCAGCT
GATTTTCATATTTTTAGTAGAGACAGGGTTTCACCATGTT
GGCCAGGTGGTCTCAAACTCCTGACCTCAAGTGTTCTGCC
TGCCTCAGCCTCCCAAGGTGCTGGGATTTCAGGCGTGAAC
CATCTCACCCGGCCCCACACTTACTTTTTTTAAGCCCATG
AAGAAAGTTTTATTCAATTAATTAGTTGATCATTGTCTTC
AGGAGTGTCTCTTACCAAATCCTACCATCTTTATGTGACC
TTCTCATAACCAATATCCTTTAGTATTTACATCTGAAATA
GTTCAGTGAGCTGTCCAACATGAATTAGGCAGTAAGATGC
AAGAAGGGCAGGAATTGTGCCCTAGATCCTGCTGTAGGTT
GAGCATATGGTAGGATCTGGAAGTAAGAAGACATTCAGTA
AATGTCTGTCATCCTGTTTATCTCAATTCAAATGCTTGCT
TCTTTGAGGCAAGTGCTTTCAATCCTTCTGGGTGTTTCTT
GTGTATGTGTGTGTTTATAATCTATTTCTAAATAACTTGG
TTTTCTTGATTTTTCAGTTTTAGAATTTTATATCCTGCTA
TGAAAAGAGTATAATTACCTAATATCCCATTTAGGTCTTA
ACCTTCCCACTTCCGCGCCTTACTACATCCATATACCATC
CCTCCTCCTATCTTTCCGAATTAGTTATACTGACTGCTAT
TTTGGCTGAGACTTTATTTAATATTTACATTATTAGGACT
TTTGGAGTAGTATGTACAACTGGGTCACACTCTACTTGGT
AGTATTTCCTTTTTTCCACAATCTTTTTTTCCTATCTTCA
ATTACTTGATTTTCATTAGGAGACTAGGCTTTTATTCACC
AGATACTAGTTTATCCCCAAACTCCCCAACAGATTTCTAA
AAGTTCTTTCAATATGTCCAAGTATACAAGACAATACAAT
TGGTTTCGTGTTTCTCTTGGCAGTGTCTCTCCTGGAGCCC
TCTGACTTCCTGTGCTGCTAGCTCTCTAGGCTCCCACCCG
GAAGGCACTGTGGACTGCCCTTCACCATCATCTTAGAAAT
CCTTCTTGTCTCTTATGTGTTAAATCCCTGGTCTTCTAGA
TTCCATGCCTTCAATCTCTTGTTTTCATACAGCACATACT
TTAATAGTTCCCTATGAAAATAGTAATAGGAGGTATTTTT
TCCCCCAAAGTCCTGCATGTCTACAATGTCTTCATTTAAA
CTCACACTTGATTGATAGTTTAGCTAGGAACAAAATTCCA
AATTGGGATCATCACCTCAGAATTTTGAAGATATTTCTCC
TGTGTTTTCACTAGCTTCTAGTGTTGCTCCTGATGACCAG
TGACATCCTAACCTAATCTCTGTATTTCACCAGTTTTATA
TTTTAGTTTGTCTCTTTGCCTTTTTGGAAGATATTAAAAT
CGTTTTACTTCTAGAGAACTGATATGCATGATGGCATGTC
TTTGTGCAGATCTTTTTTTTTTTTTTTAATTACACTTTAA
GTTCTAGGGTGCATGTACACAACGTGCAGGTTTGTTACTT
ATGTATACATGTGCCATGTTGGTGTGCTGCACCCATTAAC
TGGTCTTTTACATTAGGTGTATCTCCTAATGCTATCCCTT
CCCCCTTCCCCCACCCCACGACAGGCCCCGCTGTGTGATC
TTCCCTTTCCTGTGTCCAAGTGTTCTCATTGTTCAATTCC
CACCTATGAGTGAGAACATGTGGTGTTGGTTTGCTGTCCT
TGCAATAGTTTGCTGAGAAAGATGGTTTCCAGCTTCATTC
ATGTCCCTACAAAGGACACGAACTCATCCTCTTTTATGGC
TGCATAGTATTCCATGGTGTATATATGCCACATTTTCTTA
ATCCAGTCTATCATTGATGGACATTTGGGTTGATTCCAAG
TCTTTGCTATTGTGAATAGTGCTTCAATAACCATACATGT
GCATGTATCTTTATAGCAGCATGATTTATAATCCTTTGGG
TATATGCCCAGTAATGGGATGGCTGGGTCAAATGGTATTT
CTAGTTCTAGATCCTTGAGGAATTGCCACAGTAGTTCCAC
CATGGTTGAACTAGTTTACAGTCCTACCAACAGTGTAAAA
GTGTTCCTATTTCTCCACATCCTCTCTAGCACCTGTTGTT
TCCTGACTTTTTAATGATCACCATTCTAACTGGTGTGAGA
TGGTATCTCATGGCGGTTTTGATTTGCATTTCTGTGATGG
CTAGTGATGAGCATTTCTTCATGTGTCTGTTGGCTGCATA
AACGTCTTCTTTTGAGAAGTGTCTGTTCATATCCTTCACC
CACTTTTTGATGGGATTGTTTGTTTTTTTCTTGTAAATTT
GATTGAGTTCTTTGTAGATTCTGGATATTAGCCCTTTGTC
AGATGAGTAGATTGCAAACATTTTCTCTCATTCTGTGGGT
TGCCTGTTAACTCTGATGGTAGTTTCTTTTGCTGTGCAGA
AGCTCTTTAGTTTAATTAGATCCCATTTGTCAATTTTGGC
TTTCGTTGCCATTGCTTTTGGTGTTTTAGACATGAAGTCC
TTGCCCATGCCTATGTTCTGAATGATATTGCCTAGATTTT
CTTCTAGGGATTTTATGGTTTTAGGTCTAACATTTAAGTA
TTTAATCCATCTTGAATTAATTTTTGTATAAGATATAAGG
AAACGATCCAGTTTCAGCTTTCTACATATGGCTGGCCAGT
TTTCCCAGAACCATTTATCAAATAGGGAATCCTTTTCCCA
TTTCTTGTTTTTCTCAGGTTTGTCAAAGATCAAATGGTTT
TAGATGTATGGTATTATTTCTGAGGCCTCTCTTCTGTTCC
ATTGGTCTGTATCTCTGTTTTGGTTACAGCACCATGCTGT
TTTGGTTATTGTAGCCTTGTAGTAGAGTTTGAAGTCAGGT
AGTGTGATGTCTCCAGCTTTGTTCTTTTTGCTTAGGATTG
TCTTGGCAATGTGGACTCTTTTTTGGTTCCATATGAACTT
TAAAGTAGTTTTTTCCAATTCTGTAAAGAAAGTCATTGGT
AGTTTGATGGGGATGGCATTGAATCTATAAATTACCTTGG
GCAGTAGGGCCATTTTCATGATATTGATTCTTCCTATCCA
TGAACATGGAATGTTCTTCCATTTGTTGGTGTCCTCTTTT
ATTTCGTTGAGCAGTGGTTTCTAGTTCCCCTTGAAGAGGT
CCTTCCCATCCCTTGTAAGTTGGAGTCCTAGGTATTTTAT
TCTCTTTGAAGCAATCGTGAATGGGAGTTCACTCATGATT
TGGCTCTCTGTTGGTCTATTATTGGTATGTAAGAATGCTT
GTGATTTTTGCACATTGATTTTGTATCCTGAGACTGTACT
GAAGTTGCTTGTCAGCCTAAGGAGAGTTTGGGTTGAGACG
ATGGGGTTTTCTAAGTATACAATCATGTCATCTGCAAACA
GGGACTATTTGACTTCCTCTTTTCCTAATGGAAGACCTTT
TATTTCTTTCTCTTGCCTGATTGCCCTGGCTAGAACTTCC
AACACTATGTTGAATAGGAGTGGTGAGAGAGGGCATCCCT
GTCTTGTGCCCATTTTCAAAGGGAATGCTTCCAGTTTTTG
CCCATTCAGTATGATATTGGCTATGGGTTTGTCATAAATA
GGTCTTATTATTTTGAGATACGTTCCATCAATGCCGAATT
TATAGAGAATTTTTAGCATGAAGGGGTGTTGAATTTTGTC
AAAGGCCTTTTCTGCATGTATTGAGAAAGTCATGTGGTTT
TTGTCTTTGGTTCTGTTTATATGCTGGATTACATTTATTG
ATTTGCGTATTTTGAACCAGCCTTGCATCCTAAGGATGAA
ACCCACTTGATCATGGTGGATAAGCTTTTTGATGTGCTGC
TGGATCTGGTTTGCCAGTATTTTATTGAGGATTTTTGTAT
CAATGTTCATGAGGGATATCGGTCTAAAATTCTCTTTTTT
TGTTGTGTCTCTGCCAGGCTTTGGTATCAAGATGATGCTG
GCTTCACAAAATGAGTTAGGGAGGATTCCCTCTTTTTCTA
TTGATTGGAATAGTTTCAGAAGGAGTGGTACCAGCTCCTC
CTTGTACCTCTGGTAGAATTCAGCTGTGAATCCATCTGGT
CCTGGACTTTTTTTTGGTTTGTAGGCTATTAATTATTACC
TCAATTTCTGAGCCTGTTATTGGTCTATTCAGATATTCAA
CTTCTTCCTGGTTTATTCTTGGGAGGGTGTCCAGGAATTT
ATCCATTTCTTCTAGATTTTCTAGTTGATTTGCGTAGAGG
TGTTTATAGTATTCTCTGATGGTAGTTTGTATTTCTGTGG
GATCAGTGGTGATATCACCTTTAAGATTTTTTATTGCATC
TATTTGATTCTTCTCTCTTTTTTTCTTTATTAGTTTTGCT
AGTGGTCTATCAATTTTGTTGATCTTTTCAAAAAATCAGC
TCCTGGATTCATTGATTTTTTGAAGGGTTTTTTGTGTCTC
TATCTCCTTCAGTTCTGCCTTGGTGCAGATCTTTTTAAAA
TTCATTGTGCTATGAAGGAGCAGGTCCATCAAGAGCTCAA
ATTGTTAAATTCAATGTGCAATTCCTAAGTCTCATCTTAC
TTGACTTATCAGTGGCATCTGACATCATTGGTCGGTCTGA
CATTCTTTGCCTCCTACTTCACTGGTCACTCCTTTGCAAA
CTTGTTTACTAGTTCTTCTCTACTTCTCAGACCTGTTAAA
TTTGATATGTCTCAGAGTTCAATTCTTAAACCTCTTCTCT
TTCCTATCTTCACCCACTCCACTAGAGAGGTGGCCATGGT
GATCTTCTCCATTCCACCCCTCTTTACACACCAGCTATGA
GCTCCAGAATAACATGTTCAACAGCCTCCTTGACATCTTC
ACTTGGGTTGCTGGTGGATGCTTTAAATACCAGGTGTGCT
CCTGTCTTAGGGCCTTTGCTACCTGGAAGATTTGCTCAAC
TTTATTTTGTATTTATTCTGTTCAACTTTTTTGTTTCTCT
GATATTTACGGAAGTTCTTTTTCCTATCTTTGGAAAGCAC
CCTGTTTTTGTGGTTTAATATTTTCTCTTATTTTTCTGAA
GATTTTCCTTTAATTTTTTAATTTTTTTTTTTTTTTTTTT
TTTGAGACAGTCTCACAGTGGCACAATCTCAGCTTACTAT
AACCTCTGCCTCCTGGCTTCAAGTGATTCTCCTGCCTCAG
CCTCATGAGTAACTGGGAGTACAGGCATGTGCGACCACAC
CTGGCTAATTTTTGTATTTTTAGGAGAGACAGGGTTTCAC
CATGTTGACCAGGCTAGTCTTGAGCCCTGACCTCAAGTGG
TCCACTTGCCTTGGCCTCCCAAAGTACTGGGATTACAGGT
ATGAGCCACCGCACCCTGCCCTTTCTGAAGATACTAATAG
GATTTTTAAAATGTTTTCATCTGCTTCACAGTTTTTCTCA
AATGCCTGCATTGCCTTTCTTCTCTGCAGTTTCCTTGCTA
TTAGTCTCTGTTTTTCTTGGTAGAAATTTTCCTCATATGT
CAGGTGATTCTGAGCTGTCCATTTGTATCTCAGATTCAGC
CACTAGCAAGACCATGAAGAGCCTCACTCGTGTTTTTGTG
AGACTTGTTGACTGATGTGCCCTACTATAGATGACTTGGT
AAGAACCAGGCCATTTCACAGAAGGACCTTTGATAACAGG
ATCTTCTTTTAAATATGTCTTTTTTCTTGGATTTCTCGTA
GTCCTCAGTCTCCTTCCCTCAAGGGTGTAGTGCTGCATTT
TGGTCACCAAGCAAAAAGGAGGTGGGGGGGTCTCAATGTT
CAGCAGGTTTTCACTTAATGACCTATTTCTAGTAAGGACT
TTCATCCTTGCCTTGCAGACCTTTGCTCCAGAATGCAGGT
GCTTCTGGGTGGGACTCGCCAGAGGATGGCACTCACTTTC
TGCTAGGTTTGGGGAGGAACGGTTTCCCGGCTGGCGGAAG
GGATCCAGGTGGGCTAATTTCTCTTTATACAAATTTTCAA
TGAATCTTTTTTTTCCATCCCCATGCTACATGCCTGCCTC
CTTGAGTTACTTGTCTCCAATTCCCAAGGCCGGGTTCTGA
GGTAAAATTAGTCTATCTCCTAACTTTCCTTATGACAGGC
TCAAGTTTCAGATTTCTTGGGTCTGCTAAGTTCATGGCCA
CTTCTCCATCTATTTTCCAGTTTCTAAAATACTGATTCCC
ATTTCTTCCTGAACCTTCTTTCTCACTTTCTTTGTCTTTG
AAGATTTATGCCTTTTTTTCTTTCTTCATTGTCACTTTAG
TATAGTTTCAGAAGGAGGCTGACATAAACAGGTGTGCTTA
TATAATAGATCTTCTTTTATGACACATTTGACTTGGAAAA
CATAAGAACTAAATCTGCTAAGTAATATGCATCATCCTTC
TGGGTAATGCTGTTTTTTGTCAAATGCAAACTGTGATGTG
AAATAACAAGATTGGCTTTCTGATGTGGCTCATAATCTAC
CTCCAAAGGCAATTTAAAAAAATCAGTGTCAAAATGTTTT
GAGCAATAGCTGCCTGCTTAGGATAAGTGTCTAATCTCCA
AGGGGACTGCTTCATAGGGGACAACAATCCTTTAGATATT
TTAATTCTGGTTTTGTATAAAAGTCCATTTTTTACTTTGT
TGGATCATACTCCAAAATTGCCCTTTCACTGTTTCCCTTG
TGTGTGTTTTGTCAGTGAAATCATTAATTCCATCAGGGAA
CTTCGTGACTCTCCAAGAGTGGTTGTCAGACTACCTCTAT
CAAAACCACCTGGGAAAGTTGTAAAAATGAACTTTCTTGA
GTCTCAAACTATGCTGACTGCATCTGGATATCTGAAAGAC
TGTGGCCTGGAATTAGATTTTTCACAAGTGTCTCAGGTGA
TTTTTATGAATAGTAAAGTCTGAGACCCACCACTTTAGCA
TTTTCTGTGATTTGTAGTAATCACTGACATTCGTGGGGCC
AGGAACAAGGGTGCAGATGGAAGCTCACATCCCATGTATC
TAAATATTTAAAAGTTAAAAATCAACCTGAAAATTATTAA
AAATATTACATTTCATTCTCCTACCTTCACAGGTATTCCT
TTATAATGGTATGGAGAGGCAATTTCAAATGTGGCATTCT
CAGGCTCAGTCCCTTGAAGTTCCAACTGGAACATGGAGAG
AGCTGACCCCAGCCCCTGGCGCCCAGCCTGTAGCCTCACC
CATTTCTCTTGTCATCCCAGCTCAGACTCTCACCGTGAAT
GACCTGAGGAGCACACATATGAACACTGCAGCCCTGACTT
CTAAGCCTAGCTCTTCCACGAAGAGCACTCCTTTAGTCCA
GCGATGCATACATCAGTGGTACAATTTTCCCTCAAAAAGT
CAGACCCTAAGAAGAGGCCTGTGTAGGTCCTGAAAGTGGA
ACAAGACCATCTGAGCAGAGAATTCTGGGGTCTACTATGC
CTGGAACATGGTCTAGAGGGAAGGTATGGACTCCAGGTGG
CCTCATAACTCCCTGCCTGGGGTGGGGTGTGGCCAGATGA
AAGCTGGAGGAGAAACCTTTTACCTAAATCTAAGGGTGGC
ACTGCTTTTCCATGCCTGGTGCAATATGTGATGATACTAA
GCGTTTAATCAGACACAGTAAAAACGAGACACAATCCAGT
TTGCTTTATCCTGCTAAATGATTTTTAGGGCACTGCATTT
GTGATCTTCAGTGAGGCACTGCTATTGTTTTAATCTCTAG
AGAGAGAAGCACAGAAAGACCAGGCCTGGCCCCCCGCTCA
CTCAGGTGTGTCACCAAGAACATGCTGGCTCTTTGTCCTT
TATTTTGCATGCCAAAACAGCCAGATAGTCCTAACTATCA
AGAACCAGATTCCTGAGAAAGGCTCTGCATTACTTGAACC
CATGTGAAAAAATTCTAACAGAATTTTGGAGAAGGTATTT
GCAGAGAACATCTACAAATACTGATGTATGTGAATTGGTT
TCAGAACACCCAGCCTCCGTGAGAACTTCTATGCTTTTTC
AGACTTAATTCAGCTTATTTACATTTCTGAAGCATACAAA
TTCCAGCCAGAGGAAGCATTAAGCAAGTCTTGCCTCCTGA
GGTTAAAGAAGGATGAGAAAAGTTTGCATAGTGCGGGGAT
TTTAGCCATAGTGTCATAGGATCCTTGGGGTATTGCTTTG
CCAGCCAGAAACCTCTGTGGCCAGTGGCGCCTTTGCCTGA
GTTTTCACTCGGGCCTGCTAGGTTCACTCTGCCCACTTTG
CTTAGCAGGCTGCACTCAGCTCACACCACCGGCCTGAATC
TTATGCCTGCCAAGGGTCAGTTAGGCATGAAGTGGCGATG
GTTGTGTGAGCAAGCAAGTGTAGGGTCCAGCCACTGCACA
CAACCAGGCATGCTGGCTGTGGCAGGGCACCAGCTCCCTG
TGAGGATGTGGCTGGACCTGGTATGCTGCAAGCAGCTACC
ATGGCTGGCACTGGAGAATGTGGTGGAACCTGGAAGATTG
GAGACACTAGGAAATGCAGAGACCCAAAGAGGGAGTCACA
GCCTTGGCTTGGGGAGCTGTTAGGTCTGGGCTCTGCAAAG
GGCCACAGTTCTTCTCTCCTTTTCTCTTTTCTCCTTCTTG
CTGCCCACAGCTCTTTTAGCCCCACCATTTGGCAGGTCCC
AAGTTCTTGTCCTATGTTCAGGAAGAATGAGGTACCTGGA
CAAGTGGAGGATGAGCAAGGCAAAGAGGAGCTCAATTCAG
TGACAGAACAACTTAGAGGAGACCTACACTGGGTAGCTCC
TCTCTGCAGGCAGGGTATCCCAATGTCTGCTCATCTCTCA
GCAGAGAGGAGACCCTGGAATGGGTGGTTCCTCTCCACAG
CTGTTTGAACTGGCATCTGCTCATCTCTCAGCAGAGAGGA
GACTGTGAAGTGGGTAGCTCCTCTCTGCAGGCGGGTCTGG
TTGTCTCCTGGAGTCTGGCTGAGTCTGGGGTTTTTATGGA
CTTCAGATGGAAGGAGGTGCATGCTGATTGGTTTGTGGGC
AACCATGGGCAGGCCCAGAAAGAGCACCATAAATTCCCAT
TTTGTCTGGTCAGCTCAGTCCCCAGGCTTCAGGCAGTCCC
TGGGTTGAAGGTGGGGCTTCACTGGGGAGCCCCTTTCTAC
ACAGGACCTACCTGTCTGCCTCCTGCCATCATCCACAGTG
CCCAGGCTATTTGTGTTGAGGGGTGCCTGCAGGCCAGTGT
TAAGCTGCTCTTAGCTCCCGCTCAGCCTCCCTCCCCATGC
TCATTGACACACAAAGTCCAGAGGGGCCAAGGCGGCAGGG
AGCTGGCATGTCAGCACTGCTCTGAGCATGTATGCACCCA
GCTGGTTGCACCCAGGCTCAGTCTCAACTTTGGTCTGAGA
TCAGAGTGGGCACCAGGAGCAGGGAGCAGGCACTTCGGAG
CCTGCAGGGGGAGTGGGGCTTCCCAGATCCCTGAAAGTGC
AGAGATGCCAGGCCTGCACCTGTCCCTGGTAGTCTGCAGC
TGTGCCTGGAAGTGCGGGGCTTTTGCCTGCTCCAGGCTCG
CAAGAGAAGGCAAGGTGGCTCATGCCTGCAATCTCAGCAC
TGTGGGAGGCCAAGGTGGGTGGATCACCTGAGGTCGGGAG
TTCGAGACCAGCCTGACCAACATGGAGAAACCCAATCTCT
ACCAAAAATACAAAAAATTAACCAGACATGGTGGTGTATG
CCTGTAATCCCAGCTACTTGGGAGGCTGAGGCAGGAGAAT
TGCTTGAACCCAGGAGATGGATGTCTCCTCCATCCCCGCT
GTACATCTGCCTGGCTTTCTCTCCACTGTAACTCTCAATG
TTGTCACTACAAGGCTTAATGTTTATTTAGCACCTACTGG
TGTCAAGTACTGTATTAGATTGCTAGGGCTATCCTAACCC
AGTCTCACCCCAGGATGCCTGGGTCTGGAGCTGTGGCTGA
GTGGCTGCAGCTGTGCCTGGGGAGCATGAGACTCCTGCCC
TGCCAACTCAGAAGCCAGTGGGGCTTCTGCCTGTTCCAGC
TCCTGCAGACTCTGTCGAGCACTCAGCCCCAGCCATGCCT
CCCCGACTGCCGCCTATGCCATGGCAGCGGCCACTCTAGA
CAGGCCACTGCAGCAAATAGGTTACATTGCTTCAAAGTGA
GAATAGACAAAACTTTTCCTGGTGGTGGCTTGGAGGCGAC
CTGGTCAATAGCCCCAGAACCATATCTTGTGTCTCTGGCT
CCTGTAGACTCCCTGGGTAATGGCACAGTCAGAGGGAAAA
GAAAGACCGCCTGTTATTTTCTAACTCAACTCACAGGAGG
CAGCTGCCATTGACTGGGAGTTCACTTCAGACTTGAATTT
TATCTCAGTTTTCCCAGGCATTTCTCCAGGCACAAGTTTA
GGCAAAGTATGGGTGAGGAAAGGGGAGCAAACAAAGAACT
AAAACAAACAAATATTATGCGTAGCAGGACAGCATGGCTC
TAGGGCCTCTACCCTGAAGGATCTGTGCACTGTGGCCAGA
TGATTGTGCAATTGTTCTGAGACCAAGCAATAAATGTTTG
GGCTTTATTGCAGAAGGAACATGGAATTATTACTCAGGGT
TTTGCAGTTTGAGTGACCAAGATTCAAATCCTGAGTCTTT
GTCTCACTCCCCAAATGCTTTTGGGAAAGATACCTAAACT
CTCAAAGCTTCTATTTCCTTTCCTGCAAAATGCCAAATAT
AACACCTTGTGGCAGGGTTGTTGAATACTGAACAAGATAA
TAAATGAGCTCCAAAAGAGCAAGAGGTTTTTCCTGTTTGT
TTACTACTTGTAATCCCAGCACTTAGAACGGTGACTGCTA
CATAGCAAGTGTTCAATAAAAACGTATCTAAAATAACTGC
AGTCATTGGCATATGAGAACTATTAAAAAAATAAATTCTC
TTTAACTGAATTTTATTTAAAGCTTTATGATGGTAGTACT
GTTTTGTGTTTCTATAACCCTCACAGATCAGAACTTTGAA
TACGTTGAGAGTTCAGTCATTCTTGTTGATTGCAAATAAC
GACATCAAGATTTAATATAATTGAAACTCCAATTGTATGA
TAACACAGCACGATTTTCATTTGGGCCATGATTCTTGTCT
CAGATATCACATATAGCTTTTTGAACAATTTCATCAGTAT
TATCTATTATTTGTATGTTATAAGAATGAAAGATGGTGAA
TTAGATTACCATTTGCTTCATGATGTGATAGAAAGAGCAC
AGGATTTAGTTTCTGATGATTAGATCCCTCATGGTGTCCA
TGTAACATTAAGCAGTCACTTAAACTTTCTGAGTCTCATT
ATTTTAAATGTGTAAAATGGGAATGAAAACATTTATATAG
CTCCAGAACGAATGCGGAGAAAAGATGAAATAGCTGAGGT
GTAAGTAAGTACTTTTATGCCTGTTCTGTTGGGCAGGACT
GGAGTGGAGCATGGATGAAGGCCATCATGCTCTTCAATTG
TGAGTGGGGGAGCCAGCATGGAGGACCCTTTTGACAGTGA
AATTTGGTGACATGTGTTGAGAAGTGACTTTGGTGAACAG
ACCATTCGGGCAGTTGTCAAAAAGAGAGGCAAGACATGGA
CGAGGCAAGAAAGCAAATTACCAGTGAAAAGCTACCGATA
CAACCGTAAATACAGGATAGACTTTTCTGTGCATGGAGGG
CTGGGACTCCACGGTGGCGTTCAGTTCCTGTGCAGGTGGC
CTCACTCCATCCCCTCCGCACATCTGCCTGGCTTTCTCTC
CACTGTAACTCTCAATGTTGTCACTATAAGGCTTAATGTT
TATTTAGCACCTACTGGTGTCAGGTACTGTATTAGATTGC
TAGGACTATCCTAAACCAGTCTCACAGACTGGACGTCTTA
ATCAACAATTTTTTTTTTTTTTAAATTTTTTGAGACGGAA
TTTCACTCTTGTTGCCCAGGCTGGAGTGTAATGGCGTGAT
CTCGGCTCACTGCAACATCCATCTCCTGGGTTCAAGCGAT
TCTCCTGCCTAAGCCTCTCGAGTAGCTGGGATTACAGGCA
TGCGCCACCATGCCTGGCTAATTTTTTGTATTTTTAGTAG
AGACGGGGTTTCTCCATATTGGTCAGGCTAGTCTCGAACT
CCCGACCTCAGGTGATATGCCCACCTTGGCCTCCCAAAGT
GCTGGGATTACAGGCATGAGCCACCTTGCCCAGCAAACAC
AAATATTTTTGTTGAGAATTTTAGAGGCTAGATGTCTGAG
ATCAAGGTATTGGCAGCACTGGTTTCTTCTGAGGCTTCTC
TTCTCGGCTTGTATTAGGTTGGTGCAAAAGTAATTGCCGG
TTTTGATGGCAAAACCGGCAATTACTTTTGCATCAGCCTA
ACAGGAGGTCATCTCCCTGAGCCCTCACATTGCTTTCCCT
CTGTGCTTGTCTGTGCCATAATCTCCTCATTTCATAGGAA
CATTAGTCATATAGGATTAGAGGCTACCCTAATGACCTCA
TTTAACCCTATTTACCTCTTTATAGACTTTCTCTAAATTC
AGGCACCTTCTGAGGAACCGGGGGTTAGAACTTCCTCATA
CGAATTTTGCGGAAGCACAACTTGGCCCATAACTGGGGCT
TTACCCAGTGTCTCAGGATGGTCATTCTTTTTCTCATTTA
AGAACTTTGGAAATTGAGGAACACGGAGGATGAATTAGTT
GCCAAAGGTCACACAGAATTTCTAAATGCTGAATTTAAAT
TCAGACCCCTTGGACTGCACTGCTTCATGCTGGTAAGCAA
CTTAGAGAGAGTCCCTAACAGCAGCGAAGGCACTGGCTGC
ATACACAGAACAGCAGTATATGTAAATAAAGACCCTTTAA
GCTTCCTGTTGTGTTTTTCAAACAACTTCTCTGGTTTCTG
TACCTGAGCTGAGCAGGATTAGAGTCCTGTGACTGATTAG
ATCTACTGGCAAATCTCTGACACACCTATAAATGTGATCT
CTCTCTTAATCTCTTCCTCTCCTCCTTTCCCCTTCCCCAA
ATTTCCAATGCTCTTAGCAAAACAACCTGAAGTGTTTTTT
TTTTTTTTATGGTGTTTCTGAGGAATGCATTTCCCCTTTC
CTTATACAAACTTGTTTCTATTTCTGTTCTTCATTTCAAA
TGACATGAAACCTGCATTGCTCAAAATGTTCTGTCTTCTG
GTGTATAAGTTTGATAATTTATGCAGATTTACCATTTATA
TGTTGTACTTGGCAGGGCCAAAAATGCACAATGACCAAGG
CCAGAATTGTAACACCCATTAGCCCTAATACTAACATTGA
TCAAATAAGAGAGTCAGTAAATGAATGTCAGTGAGCTGTA
AAATACAGGATAGAGAAACAGTTCTCTCAGTCACCTTTTA
TAGACAGAAGCTGGCCATCAGAAGATATATAGGCCCAATA
AATCAATGAGAAGGAATTCCAAAATGGATAAATCAATACT
CAAGCAGTCGGAGAATCCTACAGGTATATGAAAATGACCA
ACTGGGGCCTTTAAACCTTAGCCAGGAGGTTTAGCCAAGA
TAGTCTATAATGATAAATATCTCTGTGGAGGAAGCTTGTA
TTGTTTGTACTTTTTCTAAAACATCCTTCATACCATGGCG
ATATAAACTGACTTCTTTAAACTAAGGAACAGTTTCATAA
GAGGTTCCAGTTGTAAATCCGTACACCTGGGGAAGATCTC
CAAGGAATTAGGGCATTTGCATAAATAGTTTCAGGTGTGA
CTAGTCTACATCATTAAGTTGGTTACCATTTGCATTTTAC
AGATGTGCAATCATGCAGTGGCTGTTAATGAGAGTGTATA
TTAATGCCTTCCTTCTGGAGCAGAATGTGACATATGTAAA
AACACTAATTGCCATTCACTGGCTATTTGACTTCTAGGAG
GCCAACCTAAAAAGGTCATGTGATGTTGATAAAGATGTTC
GTTTCAGTGTTGTTTATAACTTTATTTAAAAAAAAAAAAA
AACAGAACTAGCCTCCTAAACGTCCAATATTAGGAGTGTG
TGTAAAATCACAATAATATGTTCACAAAAATATATTAATA
GGAAAATAGTAAACAGATTTTATCAAGCGAATTTAATGGT
ACAAGAAAATGCTCATGATTTAAACTTAGATTTAAAAACG
GGCTGCAAGACTGTATTCATATCCACAATGTAATTGTAAT
TATGTTTTCAAATGATAAAAATTGCAAGAGAATATACTCA
TTAAAATATGGTTTTTGCGTTGTCTTTCTTCATATTTTTC
TGAGTTTTCTATAGAGATAGGAATTAATTTTTAATCAGAA
AAGATCCTTATTTAGGAACTATTCTTTTCTGTTGATCTTA
GTTCTACTTCAGAGAATCTATCTTAAAGATACACTCCAAA
ATATTTTTTAAAAAGTATTCACAACATGTTATTTATAAAT
GTGAAAAAATGGAAACTTCCTAAATGTTTAGAATTAGGTA
GACTAAGAAACTAGGTTGATTCAGAAAATTATAATGTAGG
TACGTAATAACATATTAGGAAATCATTAAAATTATAATTC
TGTGAACTTTTGACATGTGAAAAATATATATTAATGTTAA
GTAAAAAATTACAGTATAATATTGTATACGTGGTATAAAT
ATCCAAAACAATAATGCCAAATGCTCCAAAATGCTAATTG
TGGTTTAATCTTTGAATAAGACTATCAAATGTACATTTCT
TTTTGTTATTATCTTATTTTTCAAATATTCTATTGCAAAC
ATATTTAACATTTATAATTGGATCCTGGTAAGTAAACTTT
ACTTTGTCATTTAAAAAACGTTTTGTGGGGTATTGTCCCA
CTGCTGTATATTGTCTTTCTTACATAAATCACATTCATAA
TATTCTGTCTAAGATTTATTTTTTATTAAAATGTTACAAG
AACTTAAGGATACTTGTAATGCAATCTGAGTGTATGCAGT
CTGTGCTTCTAGATTTTGTAATGTTACCCAGGCTTTTGAT
GTTCCTCCTTTTCATGCTACAATACTTTTTAGTGAATTGC
CTTTTTAGTTTTCTTAGAAAACATTTTTTTCTCACTCATA
TTTAATCCATTTTTATAATACTTAGTTGACTTATACTTCC
AATAGCAAGTATAATTTGTATAATTTATCTTTGGGAATAG
CCACAACTGACCCTTGAAAGCACACATTGTGGCTGGGAGG
ATCAGAAATGCTCAGGCACATTAGAGAGTAGCCCACTTAC
TTACAGTGATCATGCAGAGGACAACAATAACATGCTTATA
GGCAAGTGAGGAAGCGCTAATTAATTTGGCTACTACAATG
GAGTGTTCATTGAATGTTTAGCCCTCGTGCTAGATCCCAC
GGATGTAAAGGTTCATACATTGTTCAGTTAGGATTTGCAG
TGGACAATTTTGGCCAAGCTGAAGCTCCTTAGTTCACTTA
CTCCAATGACTGAGCAATATATACTTAGCCTCCTCTGAGA
CTTTTATTTTTTATTTTATTTATTTATTTATTGAGATGGA
GTCTCGTTATGTTGCCCAGGCTGGAGTTCAGTGGCACGAT
TTCTGCTCACTGTAACCTCCATCTCACGGGTTCAAGTGAT
TCTCCTTCCTCAGCCTCCCGAGTAGCTGGGACTACAGGCG
TGTGCCACCACGCCCGGCTAATTTTTTTTATTTTTAGTAG
AGATGAGGTTTCACCACGTTGGCCAGGCTGGTCTCGAAAT
CCTGACCTCAGGTGATCCACCTGCCTCAGGCTCCCAAAGT
GCTGGGATTACAGGTGTGAGCCACGATACCCGGTCCCCTC
GGACTTTTAATAAGAAAGAAATTGAGAACACATGAAGAGA
TGCTCAACCTCATTTGACATTAGGAAAATGCAAATTAAAA
CCCAATGAGATATTAAGATGTTGTAACCTTAATTAAAACC
CAATGAGATATTAAGATCTTAAGATAGTTACAGAAAAAAA
AAAAAAAGTCCCTGACAATATCAAGCTCTGGTGAGGATAT
GTAACTACTAGAATCCTCATGCATTACTGGTAGGAATGCA
CAATGGTACTGCTGTTGTGGAAAATGGTTTGGCAATTTTA
TATAAAATGAAATATATACTTTCTATGTGTTTCAGCAATT
CCACTCCTAGGTATATTACCAAGAGAAATAAAAACATTAA
GTCAACATAAAAACCTGTCTTTGAATATTTGTAGTGACTT
TATTCATAGCAGCCAAAAATCAACACAATTGTTCATCAAC
TGGTGAATGGATAAACAAATTGTAATATACTCATACAATA
CTATGTATATATAAAAAAACACTAATACACAAATCTCAAA
TAAGTTTTGCTAAATGAAGAAAGTGAGGCTCAAATAGTAG
GAGTTGACTTCTATGACATCTGGAAAAGGAAAAACTATAA
GAACAGAAATCAGATCACTGGTTACCTGGGACTGATAGAG
ACTGATGAGAGAGAAAGGGAGGAAAGAAGGAGAGAGGTGG
GGGGGGGGGGGCGGGGAGAGGGAGAGAGAGAGAGAGAGAG
AGAGAGAGAGAGAGAGAGAGAATTACTATCTGAATTGCTA
TCTCATTAATCACAGCAATTTTTCTGCCTCAGCTTCATCC
ATAAATAAAGTGGTACTTAACACCAAACTCTCTTTCTTGA
GAAGAGTTCTAAATGAGTCTCAAAGCAGCATGGGAAGCAC
ACTAGCTTTATAACAGGGGAGGCTGAGGTACCTTTCAATC
AGGAAGTTAAAGCCAGTATGATAGAGTATTAATCTCTTCC
TTAAAGAAGAAATAGACAGACCTAGATATTAGATAGTGAA
TAACTAAGAAGGTTTTCAGTTGTGGGGCTCTTTGGAGACC
TGCATCTGGTCAGTTAAATGTTGACTTTGGAAGGGCAAAA
AATTAGAGTTACTACCAGGCTGGTTGAAAACTCCATAGTT
ACTAACTAAAGAAATTTAATTTTGCCAGGTGAATTTTAGA
CATACATTGTTATTGCAGACACATAACTAATACTAGAATT
TTAATTTTTCAAAATTAAAATATGAAATTATCAAAGTAAT
TCTGAATATTTTCTCATTGTTACAAAAACTCAGATATGCA
GGAATCTGCTTTCCTTATTTCACCACACTAATTTAATCCT
GTTTGCAGAGGCTACCACTGTTAACAGGTTACTGTGTATA
ATCCTAGATTAGCCCTGTGCATTTTCAAACATGTTTGTAT
GCATGTAAGTGTTTTGCATATTTAATATAAATGCACCTTT
TAACTTATTTTTACATAAATATATACATTTATACAAACAT
ACACACGTACCTGTCTGTTTTGTTTCTTTCTTTTAACATC
AATGTTATTGAACTGGATGCATTGTTACTCAATATACTCA
ACATGAATATATTTCTGTCACTACATACATATTTCTCCTA
TTCTTTTTAACTACGTAAGTTTTATTTATGATACTGATGG
TATTATAGTTTTTGTGATGAATTTTATTTGAAAACTAATA
TACAAATATAAGAAAAATTCAAACTACAAAAAATATATAT
GGAAGTTAAGTCTAGTCTTCTTCTTATTCCAGACTCTAAA
TTGCCTTATACACTTCCATTATTAGTTCCCTATATTTCGA
AGGCATTCTATGAATATATAATCCAGAAATATATAAACAT
ACATACATATATAATACATATGATATGTTTTATATATAAT
GCATCTATGGTATACTTCCTTTTGTGTTAAAAGTATTTCT
GTGTGTATATGCGTATGTAGGTATATCATATGTGCACAAA
ATATATATAATCCTTTTGAAAACTGGAAGTATAAACCACA
CCCTTCTGAAATGTCATTCTTTCATTAACATCGTGTCTTG
TGGCCAAGCATGGTGGCTTACCCCTGTAATCCCAGCACTT
AGGGAGGCCGAGGCGTGTGGATCACGAGGTCAGGAGTTTG
AGATCAGCCTGGCCAAGATGGTGAAATCCCCGTCTCTACT
AAAAATAAAAATAAAATTAGCCGGGCTTGGTGGTGGGTGC
CTGTAATCCCAGCTACTCAGAAGGCTGAGGCAGGAGAATT
GCTTGAATCCATGAGGCGGACATTGCAGTGAGCCGAGATC
ACGCCACTGCACTCCAGCCTTGGCAACAGAATGAGTCTCC
CTCTCAAAAAAAAAAAAAAAAAAAAATCTTGTAACTTTTT
CATTTTGGCATATATGGGTACATCTCATTCTTTCATACAA
ATGTGTAATCTTTTCATATAGATATTCCAGTATGTATTCT
ACTACCTCCCAATTAATGGGCATATATAGTGTTTCCAGTC
TTTTTCAATAAGTAACATTCCAGTGAATTTTCTTGAATTA
CTAGAGTTGGAATTCTTAAAGGTTCATTAAAACGTAATTT
GAATAGATGCTGTCAATTTGCCCTCCCAAAAAAAAAAAAA
CCCCGACATTGCTTCCACTAACTGGTAATAAATAAACTTT
GTCCATACATTTGCCATCACATATTGATTTTTGACAATTT
AATGAGTGGAAGAAATGGTATTTGATGATTGTTTTATTTT
TAATTATTTTCCTGACTCCTGGTGAAGTTGAGGATATTTT
CATGTGACTAAGTTCTTTGCAGTTTTCTTTTCTGGAAGTT
GTCTCTTCCTTTCCTTTTCAATTTAGTTTGTTTTTATTTA
TTCATCGGTGTTCTTTACATATTTCAAATATTATTACTCT
TTATTCTGCATGATTGCAAATGTTGTTTCAGCTTTTGGAT
TTGCTATAATTTATTTTAACATAGTTTTAAATTTTTGATT
CTGTCAAATTTATCCATTTTTTTCCTTCACAGTTACCTTT
TCCTTTTTTATGTCTTATTTAAGAATGTCTCCCGCACATT
TGTTTTCTCTTTATTTGTAACACTTTTATTTTTAATCTTT
GGCTCTCTAATCAATCTGTAATATATTTTTGTGAATTGTG
TGAGGTAGCAATCTAACCTTTTATTTTTAAAATGGGTAAT
CTTCCAACACAATTTGTTGCTGCACTTTTCTCCATTGGCC
TGAGAGTCTACCATTATTACAAAAGGAATTTTCGTATATT
TTATTTTTGAAATAAATGTGTTTTGAAATAGATTTGTTTC
TGAATTCTTTCTACTGTTTCACTGATCTATTTTTTTTCTG
AACCAACACCACGGCGATTTAACTATTAAGCCCTTTAAAA
ATATTCTGAAATTTGGTAGGAGAAGCTACTGTCCTTACCC
CAAATAATTCTACTCTTTAAAAAATATTCATGGCTTTTAT
TTTTGGTATTTTTGTTTTGTATTTTTTGGTATTTTCTTTC
TTTCAGGTTAATTTTATAATTATTCTATCAAATATCATTC
CACAAATCATATTGAGATATTAATTGTGGTTGCCCGGAAT
TCAGTGAATAATTTTGAGAGTACTGTCAGCATTTAAATGC
CGAATTACTCCATATAGTCATAGTTTTTAAGAGGATAGGC
AAAGAATTTCCATGCTAATTGAAGAAAATATGCGATCGAG
TTTATATTTGGAATCCTCTACTTTGAACTTCATCATTCAA
TAAAATTTCCAACACAGTTCTATAGGCGTTTTGCCTATAC
TATCCACTAAGAATGAATCAATTTAAATGGAATTTTATTT
TTAATTAGAAATGGTTCTAGAAACAAAAGGCATTTTCAAC
TAAAGGAGAGCCAAACCAGGTTAAAAGGATTTACTTTTCC
TTGTTACCTCAATGATTAACAAAATATCTGCACTACCAGT
TTACTTGGAGTTAACTTTATACGTATACTTTTACCACCTT
TGTATGGGAAAAACATAACAACTTAGACTTCACTTATTTT
AGGTTTTTGTGGTACTTCAACTTTAGCTGGACTGATGATT
CACTTTTGTCCTACTTAAAAAGAAAGATTTACTTAGCAAA
TTAATAGTATAAATAGGCAGTGAGCATGTTTAAGCCATTA
TGAACACTATTTTTAAGGGCTTTAGCAAATTAATTTTATG
CAAATGGTGTTTCTAATGCTAGTGCTGCTAATCTGTTCAT
TAAAGCCAGAGGAAGCAAACCTTATTTTGGCAATTAGTTG
AAGTTACTATATGTATTAAAAAGCACTAAACTGCATTTCT
TTTAAAGTGCACAATACATTTAGACTTCACAAATTCAGAC
TTTTCTCCATTACGTAGTATGGAAATTACGAGCTTAGATG
CTTGCCTTTGGTAGTAGTTACAGGGCAGTTGCATTGCTGA
GAAACTAGTACAATAAAATATCATAGGTGGTTTGAGTTCA
GGAAAAATGTATCTACTAAACTCATACCTGTAATTGAAAG
AGAAAAGCAACTCACCTGTCTGGAGACACACGGCTGCCCC
TCTGACTGAGGGAAGCCAGGAAACTGCACGGGTTCATCTT
TCAAAGGCAGAGAAGAATTGCCTTTACTTAACAGGACAAT
GATGTGCCCTGATCTATTATCAAATGTCAGGCTGCTGTTG
CATTTGACTTCTTTCCCTGCTCCAGAAACACCATGTTGTC
TGATAGTGTTTGGAACGGGAGACATAGCAGGTGGCAACTA
TCGATGTGACCTTTCGGGTTATCTACAGAACACTGAGTGC
ATCTAAAGGAATAAAGTTGACATTTGTTGTTATGATCATT
CATATTCTTGTCATCTGTCCATTGATCTAAGACACTGGTC
ACATCAATGTCTGGAAGCCCAGTGACAAATGTGACATCTG
ACTGATAGGCAAAAGCTCAAGTGAATTTTGCCATTTATTA
TTATAATTATTGTTGAGTCAATTTTCCTTCCCCCAATTAT
GGGGCCATAGGGTAGTGAGCTGTCAAAAGAAAAGATATGG
CTACCTAATGTCACAGCAAGCTGTAGGAAATATTTTGATG
TAGACAAAAGTTGTCTTTCAGCATCCATGCCTTCCTCCTC
CATTATTTCCTCTATAAAATCAGTTTTAAAATAATGAAAA
CTATCAGATTATTTTGGTGTGCATGTGGGTCTACATTGTC
CTAGATGTTTTATATGTCATATTGTTTTTATTCCCAGGTG
TGTTAGTTATTTTTTGCTGTGTAACTAATTACTTCCAAAG
GTAGCAGCTTTAAACAACAAACTTTTCTTAGCAATGAGAT
TCTGTGGTCAGGAATCAAGGCACTGCTTACTAGATATCTC
TGGCCCAGGATTTTCCAGAAAGCTGCAATCAAGATACCAG
CTCAGGTCTTTCACAAGGCTATACTGAAGGTAACAGCCGG
GCTGCAGTCTTCTCAAGGCTCAGCTGGGAAAGGATCTGCT
CCCAAGCTCACTCACATGGATGTTGGCAGGCCTCAGATCC
TTACTGACTGTTCGCTGGATACATCAACTCCTTACCACAC
GGACCTCTCCACAGGGCAGCTCACAGTGTGGCAGCTAGCT
TCCCTTAGAATACGTGAACTTATTCCAGAGAGAATGCAAG
AGAGTGAGAACCTGAGATGGAAGCCACAGCTTTTGGAAAT
TTATCTCAGAAGTGGTATCCCATATGGCTTTGGCAAGAAG
TGAATCACTAGGTCCAGCTCACACTCAAGGGGGTGGATTT
ACCCCAACGTTGAATACCAGGAGGCAGGAGTCAATTTGAG
GCCATCTGAGAACTTCCGACTAGACTAGGACAAATGCAGG
AGGTGTGTTTCACATTCTTTATGTGCTTTAGAGAAAAGGT
AACTAACGTTTATGGAGTTACTTGTGTGAGAACATACAGC
TAATCTTCTAGAACAAGGATTTGAATCAGATCAGGTCACT
CTGATGCTTTTAATCACTGCAAAGAACTGCCACTCCAGGT
CAGGGCACATGACTGACCCTCACGTGTGCCAGAAAACGAA
TTCTGCTGTCTCAGGAAAGGCCAAAGTAAACATATTCCAG
CAGCTAAGCCTTACTCCCAGGACCAATGCACTAGTTTTTA
AATTAAACCTTCAGGGTCTGAGATAGCTGGCTTTGTTCAA
CTACTGGCTTTAACACTAAGCAGCTCTGTGATTTTAGTCA
TGCTTCTTAATGTCTCTGATTAAGATCAAAATAGATAATT
TGTGTAAAGATACCTAATATCCATATATTAATTAATAAAT
AAAATGTCAATTCATCTCTTATGTGTGATACATGATATAT
ATTTTTATATATATAAGTGTGTGTGTGTGTGTGTGTGTAA
TGCAGTATAATGTATAATTGATACTTAACTGGTTTCCTTT
CTTTTCTGACCCCATCCAACTGTGGAAGTTTAGCAGACAG
AAATGTTAGCATTTTCTTTAAGCAAAGGAACTTTTCTTGA
GTTACAAAAATCAGTATGGTAGTTATTATTGCCTACGCTT
AAGGGTCAAACCTGTAAAGATATTTCACTCCTCATTGGGG
GAATTTTAAATTTCTTTACCTAAATCCTTCACTCACAGTC
AGGGACATGCGCTATGGCACCAGGCCGGGACAGTGGAAGA
CTCTGGCAAGATCAGCTGGATTATGTATAAGGGGTTGGTG
CCTGTGGATGACAAAGGTGCTTTGGGTGGGACATTAACCT
TAATTTCACTTTTGTATTCACCTCTCCCTCCCTGGTGCAT
ATCTCTGAGTTGAACACCATGAATTGTATACTATTGCGGC
TGAGACAGAAACACATGTTCTATCCACCCCGTACTCTGCC
CCCTGTCTACCCTAGACTACAGTTATTCTGAATCCCATTC
TTCTGATCCTTACTGAACCCATAATATCCAGTTCTCCATT
GTGTAATGTTGCTCTTCCCAACGTTGTAAATCATTCCAAA
GACCAGACCCGCAAAACACCAAAAGGGGAGGAAGTAAGTG
GATGTAGAGGGCATTTTCTGTTTCCCCTCTGTATTTCTTT
TGTAAACACAGACTTTTCTTGGAGATATTTTGTTACAGAA
AAATCTCAAGCAAACTTTTGATAAAATGTATTTCGTTCTG
CGGCTTATCTAAAAATGAGAATGTTGTTGGTGTTGGATGG
TTTCACACACTGAAGTGTTAAGATATTAAGCTGCAATGTA
TCCTTGGGCAGCTTACGATCATTGATTTTTTCTTAAGCTG
ATTTTTCAAGAAGAATGGTGGTCGGCCCCATTGCCCCTAC
AGACTTATGGACAAAGACACCATGTGCATTTAAAAATTGG
ACTTGAGTTCTAAATCATGTCTTCTTCAAACTGTCATAAA
TGCAACATTAATTAACTTATATTAACTAGTATATATAAAG
CAGGCAATATATGTGAAAAGCATTGGGCTAAATATTTTCA
TCTCTATTATTTAATACTTATATCAACCCTATACATTATT
ACTATCACTGCCGTTTTTTAGATTCAGGGGATAAGCTTAA
GGAGATTAAATGATTTGCCCGAGGTTATACAGATAGTACT
TTGCAGAGCTAAGACTGGAACTTATTTTTCTGATTCTACA
TAAAAAGCTCCTTCTGTTGCACATCAAACATTGATAGGAA
TGTGTGGCCACATTTTTAAATAAGTTTGCCATGAATTGCA
TAGGATAAATATATTTCTGATGGCATCAATTCTTCATATT
TCAAAAAAGCACTTTTGAGGGTCTTACTGTTTTGCGGAGG
AGCAACAGGAACTTCTACTTTAAATTTCAAATTCTCTGCC
AATTTCCTCGCCCAAATTGCTTGCCATTAGAATCACAAGA
TTAGCATTCAAGGATGAGGTGTTCTCTAGGACTGAAAGCA
GTCATGGCTGAAAAAAGAAAACATAGCCAGCTCTCCACTA
AGATAATAGGGGACAGGAATTGTGTGCATAATTGGATCTG
TACTAAACTTTGATATTGTATTTTAGCCATTAATGTTAGG
CTTTTTTCAAATCATTCTGTTTCTAAATTTCACTAAGAAG
AAGCAAAATTAAATATTGTTATGTTAGAATTAGGTTCAGC
TATGGTAAGCAATACTCCTCAAGTGGTGAATAAAACAGCT
AATTTCTCTGTCATATGAAAACAAGCTGGAGATAGTTGGC
TCCAGAGTGAGATGGCAGCTTAAAGTCATCAGGACCCAGC
CTTTTATTTTTTTTAAGCTTTCATATTTTTAGTTTTTATT
TTTATTTTTTAGATAAGGTCTCACTCTGTGCCCAGGCTGG
AGTGCAGTGACGTGATCTCAGCTCATTGCAATCTCCGCCT
CCCAGGTTCAAGCGATTCTCTTGCCTCAGCTTCCCGAGTA
GCTGGGATTACAGGTGCACACCACCACACCTGGCTAATTT
TTGTATTTTTAGTAGAGACGAGATTTCACCATGTTGGCCA
CCAGCCTTCTTTCAGATACTGCATTGCAGCATTTCCAGGC
CCTGGTCTTTGTGCTCCTGTCCAAGATGGCTGTGACCAAC
AGCCATCACAGACACATTTCAAACTGTAGAATGGCAGAAG
GAGGGAACAGGATTTTATCCTCCTTCTAAAGAGAATTCCT
GGAAGTCTCACGTAATACTGTCACTTACATCATGGTGAGC
AGAATTCTTTTCTTGGGAAGCTGAAAAACAGTTTTAAGTG
AATATGTCAATGTATTTGACTGAAAATAAAGGTTTTGTTA
ATTTGAGGGAGAAGTTGAGGATATATCATTGGTGGCAATA
AGGAAAATCTACCTCAGTAATGCAGCTACTTTTAATTTTT
AAAGATATACAAAAATCATAATGTCTGGTGAAGTGGTCAA
AAAGTTGGTGATCAGAAGAGGTTTGAAAGGTGATGTATGT
ATCAATTCATGAATGAATAAAAGTAGAACTTCCACTGTAC
ACATTTAATAATGGTCACTATTGGGAAGTGTGAAGCTCAA
TTAAAAAAAATAGGAACAGCAGTGTATGACCCAACCGATG
ATCCAACTGACTTTGACTGTGGCAATAAGGGATATTTATA
AGAGAGAGGAATCATCTCCCTGATAAAAAGCTGAAAAGTC
TGTTTCCCCAAACATTTTAGTTTTGAGTACTAGCCTACAT
GGCCTGAGCACACATGAGTTTATTGAAGCTAGATTTCAAC
TGTTAAAAATAAATATGGAGGCCATCAGTTAGATACACCT
TAAGACCAACCACTCATAACCACATAGCCAAAACTTAAGT
CATCCTGATTTCCCTGAAACGCCATCCCTAATCATGGACA
TGAATATGAGCTTTAGGTCCTTGTCACCATGATTCAGTGA
AATTAAACCAATCAGCTGTGGACAAATCAGCTTAAACAGC
TCTGTTTGTCTTAAAAAGAACGATAATGTATAACAGCCAA
TCAATCACAAAGGTCAGAATACTTCCTCCTTTATGCTTTA
AAAACTGGTGGCTCATGCCTCTAATCCCAGCACTTTGGGA
GGCCAAGGCAGGCAGATCCTGAGATCAGGAGCTCAAGATC
AGCCTGGTCAACATAGTGAAACCCCATCTCTACTAAAAAT
ACAAAAAAATTAGCCAGGCGAGGTAGTGGGCACCTGTAAT
CCCAGCTACTCAGGAGGCTGAGGCAGGAGAATCACTTGAA
CCTGGGAGACAGAGGTTGCAGTGAGCAGAGATTGCACCAC
TACACTCCAGCCTGGATGACAGTGCGAGACTCCGTCTCAA
AACAATAACAACAACAGAAACTGCTGTCACTGCTGTAAGG
CCAGCCTCTTCCCACTTGGTTTGAACTCTCCCAGGCCACA
GTCTGTACTTTCTCTTATTGTACGACAATAAGCTTTCAAT
TTTTTTTCTAACTTGATCTGATTGTATTTTTGACAGAAAC
TATTCAATCTTCCGTCTATTTCTTGATGTAATGAAAAATG
TATTACCCACAATATAAATTAATATTGGCTTCATTTGTCC
AAAATTTATCTCTGTCAAGCTTCAAGTGTCTCACCTAGTG
TTCTAGGATGTGAACAATATTTGGCCCATTTTACTTAGCT
CGTGAAGAAAAAGTCACGTAGGGCCCCACCCTGATATTCC
ACCAATTACTAGTTGATCCTAGAATTCCCTTTCCAAAAGA
AATATCCTTCTATTATTTTTTTAAAATGCCCTCATATCAC
CCATGCCAGTATTCTTTGTTTCATTCGCAATGTTTCTTTC
CTGCTCCTGACAACACTTTTTTTTTTTCTCACTGACAATG
CCTTGACTACCCTAGAAACTAGTGGTAATAGCATAACTAG
TTGTACATAGTCATTGAAGACTTAGCACTTACTAATTTTT
CTTGTGTGGCCTCAGCAGTAACTACGTGGCATTTTATCTC
CCTGGGCTTTGGTTAACCTAATGGTGAAATGAATGAAATT
GGGCTAGATGGTTTCTGAGATCCCTTCCAGCCCAGGAAAG
GTCAATGACCCTGTGACCCTACTGGTGTATGAGCTCACAA
AAATGTTTCAGAAAGTCACATTCTTTTAAACACATAGCAG
TGAGAGATATGCTTACTTCTAAACATGACACAAAGGCTCC
ACCTGCCCTCTGCTAACTGCTAATGGCAACCCGATTGTCT
AGTCTACATTCCCTACACTACTCAAGAGTGAAAAGAAATT
ACTCCATGACTTGACTTAACATATAGTCAATTCTCAATTA
GCTAAACCATGAAGGTATAATGGCATGGACAGAGATTACA
ATTAATTAAAAATCACTCATATTTGGTTTTGGCACTGCTA
CATTTTCTGTGGAACACTGATTTCTGAATAATTATATATT
CCTCTGTCTAAAAAATTACTCCTCTGTATTTTCTGATGAT
TCACATTGCATTACATTGCTCCATAGTTCAAGCTAGAGGA
AACCAGCCAAAAAGAGTGGTGGGTAATCCACAAACAGATA
ATTGAAAATGTGATTTTATCTACCATCTTTCATTAAAAAG
AACTTGAAGCAGTTTACAAAACTACATATGACACCATGTA
ATTGAGAATTTATCATATTCTGTTAAATCGAAACCTCATG
TTGGGGCAACTGAAACATTCAGTTAGGTGAATTTGTCTTT
GGGAAGTTTGCAACTAGTCAAGATAGACTCTTAGTATGCA
TAAAACTTTTACAAATAAGGATAATAACAGCTCCCCTGCT
GTATCAATAAATCACCACAGTTCCTATGTGAGAGACTGAC
AGCAGCTGTCAGAACACAGTTTCTTTGAAATGCTTTATAA
ATACCATCTAAAGAGCCAGATTGTTCTTTAACAGCCTTGT
TATCCTAATGAAATCACTCTGCTTCCTAATCTTTGCTCCA
GACACCACCAAGGTTGGGCAAAGGAATCTCCATCTCCCCA
AATGACTCTAAACACAAAGTTTGGATGACAGATTAATGAT
TGGATCTGCCTTCCCATTAATTTATTTGCAGGAGACACCT
GTGCCAATAACCTCGTTAGGGTTTGGAGCTTGTCCCTAGA
AAGGCATGCCTTCCCTCTCACTGAATCCGCTTCCCATAAT
TCTTAATTACTTTCTATTGCCTAGTGGGGAAAAGGCACAT
GACATGGAAAATTTTATAGGATGTAATCATTAACCAACTC
TGTTCTTGAGTGGAGTTTAGAGTCTCAGAGAAAATGGTCC
GTCTCAATCCCCCTAGTTACTTTCAAAATCATCGGCCAAA
GGAATTTTCCACATGTATTTTCTGCTTGAGAGCCATTCCC
TCAAAGATAAGAGCAAATACTTTCAAAGCACTTGCTTTGT
GTCAGGTACTGCTCTAAACCCTTTACATAGAATTCATTTG
GTCCCCCAGCAACCCCACAAGGGAAGTTACAATAGTTATC
TCATTTTACAGATGAGGACACTGAGGCACAGAGAAGTGTC
ACCTGCCCAGGTAGTAGAAACAGGATTCAAAACCTAGTTA
TCTCACTACTGAGCTCTTCCTCTTACAGACATCTTCTTCG
TCTAGAAAGGAGACTTCAGGAAAGAGAGGAACAACTTTTG
AACTTGGCCTCCTTTGTTGTGATAACTTCTCAAAATTATA
GTGGAGATAAAGGGAGTTCTGAGATATCCTTTCGAAATCA
CAAAACTAAAATGATCAGCAATGGAGTAGAGATTCCAATT
CCACTCTAGCAGTTTAAAGTCTGCTTCATGTGTTTAGCTG
CTGCCCTCAAGTCCTGTGAATCTCAGTCCTGGAATCACCT
GGAAACCTTGAAAGAATCCTGATGCCCATGCACTTGCTTG
CAAGTGTGCTTCACTCTCTCCTACATCCTTTCTCTCTCAT
CTATCTATTAACTACCTACCTACACACCTACCTACCTATC
CATTCATCCATCTGTATTAGTCCATTTTCACACTGCTATA
AAGAACTACCTGAGAATGGGTAATTTATAAAGACAAGAGG
TTTAATTGACTCACAGTTCCACATGGCTGGGGAGGCCTCA
GGACACTTACAATCATATTGGAAGGCCAAGGGGTAGCAAG
GCAGTCTTCCAAGGCTGCAGGAGAGAGAGAGAGAAAGAGG
GAGAGAGAGAGCGAGCAATGGGGTAAGTGGCACACTTTTG
AGCCATTAGGTCTCATGAGAACTCACTCACTATCACGAGA
ACAGCATGGGGGAAACCACCCGTATAAGCAAATCAGCTCC
CACCAGGTCCCTTCCTTAATATGTGGGGATTACAATTTGA
GATGAGATTTATGTGGGAGCACAAAGCCAAACCATATCTC
TATCTATCTATCATCTATCTACTATCTATCATCTCTGTCA
TATATATCAATCTATCTCTATCACTTCTGTCTATCATCTG
TCATAACATAATGTCAGATAATGATAATGCTATGAGGAAA
ACTAAAGACAGAAATGAGAATGGGGTTGTTGGAGAGAGGG
TTTTTTTTTTTTTTTTTTTTGTAAAGAGGATGTCACATTT
GAGAAGGTGACATTTGGATTGAAACTTCATTGAAGTGGGG
GAGCAGACCTCATCGATATCTGGAAAAGTGCGTCAGCAAG
TACAAAGGCCCTGAGATGGGATCATTCTAACTTAGTTTGA
AGAACAGCAAGGAGCTCAGGGAAGTTGGCTAGCAGGCAAG
TGAGGTGGATACTGCTGGCAGGGGAAGAGGTTGAAGAGGT
GGCCAGGCACAGACATTGTGAGGCCTTGCAACTCATGGTG
AGGAGCCTGGATTCTATTGTGAGTGTACAGAAAAGCTCTT
GGAGCTAACAAGCAGGAGAGTGGCATGATCTCACATATTT
TAAAAGGATCACTCTGGGCATGTGTGGAAAATGAACCAGA
AGGAGTGACTATAGAAGATGGGGAACTAGTTAGGATGTGT
ATGTAGTTGTTCATGAGAAGGAGACTGTTGACTTTAGCTG
AGGGGTGAGCAGTGGAGGAAGGAGAAGGGAGATAAGCCCT
GTTGATTGAATATAAGCCAAGAGGGAAAATGAACCAAAGA
TAATTTTTAGATTTTACTTCCAAAAAACTGGATAATGCTA
TTTATAGAGGTTATAAAGAAAAAAATGGAGAGTAGGATTA
TGGAGTGGGAATAGGGATCAAGAGTTCTGTTTAAGACAGT
AAATTTGATTTGCCTTTTAGATCTCCAAGTGGGACTGTCA
AGTGAAAAGTTTAATAATCAAGTCTGGAGCTCATTAAAGA
AGTCAAGCATGGAGATATAAACCTGGAATTCATCAGTATA
CAAATAGGTGATTTCTGAATGCTTTATAGACCTCTTAAAT
TATACTTTTAAAAATATGTTCACTGCTTAACTATGTCACT
AATGTATATTTCTAGATGCTTTAATCAAACTTAAATATGA
CAGAAAACATTTATGAATCACATGTAGGCACCCAGAGTCT
CCTTCTCCCTTCCCAGATTGAAAATAAATACAGTTCTTTC
CCATTTAACTTCCAACTCATTTTTTCCATTTCAACTTGCA
ATTCTTTTTCTTATCTCTTCTTATCTTTACTAGACCCTTC
CCACTCCTTACAGGCCAAATAATTTCAAAAGGGGATTTTC
TTTTACAAAGACACTAAAATCCTTCAGTGTGAGTTGAGCT
GTGAATGCCTAGGGATCAGGGTGGTTCAGTGAACTAATAA
CTGCCTTCTCACCTCTGGGATTCATGTTCCAATATAGCCT
TTGATTAAAGTGCCTCTAAATCATCCTGATTATCATTGCC
CTTATTATAAAGTGTGCACCACTCTAATTTGTGTCGAGAC
ACTTTAAGAAGTTTTCTATCATTCATGTAACTGCCTGCCC
ATGAAACTCTCATTAGATTTGCTCTCTTACATCTTCTACA
TTTGAGTGCATATGTGTGGATGGCCTGATGAGAAACAAAG
TTCTGGAAATCACTTTTTTTTAAAAACATAAGGCTTGCAG
GTGGAAATTTACCTGCAAAATATTCGGGTTTCCAAAATGT
TCAGGGTCCATTTCTGCCTCATTACTTCCTCCTCCTTTTC
TTTTTCTTCGGCCTCTTTTTCTTCCTACTCCTCCTCTTCC
TCTTATTCTTCTCCTCCTTCTCTTTTTCTTGCATTAGGTA
TATTAAGTGATTTTATTGCTAAAAAGAGAGCTCAAGAAAA
AGAAACTGACAACTATCCACAATTCAAATTAATTCCTAGA
ATATTTGTTTTCATATTTGCCCCAAGCATTGATGGGAAGC
AAACATATTGATGATAGATATAAGAGTCAAAATAAACCTA
ACTGAAATTAAAATATATAGGTATAAAGGTAAAGTCTTAC
ACTGAGATTAAAAGAGCAATGACATGAGTGCAACAAATGG
GTGGAAGAGCTTAACTGACCCAAACTCTAAATGAGCTAAT
AGCCTCAGAAAGCCCCTAGATAGCTGCAAGAAACAAGCCA
CATTAATGGAGGCATGGCAATCAGATCAACGGAAGCAAGG
GTTCCTTTGATCAAACCACATCTAGATTTTATACACATAT
TGGCACCACAAGACATTGACAAGATGGAAGCCATTTAATG
AAAGATGATGATAGCGGAGAGCGCAGAAATTCATATCTTA
TAAGGAACCAATGAAGCAAGTGGAGAGCTTCAGTTTGTGG
AAAGGTAACAACAGGAGAGGAGGAGGTGAGAGCATGAGAG
TTGTCTTCAAATCTTTGAAGGACTATTGTGTAAAACAGGG
ATTCCCCTTCTTTGAATGTTAGCTGCAGAGAACAGAACTA
GAAACAATGAATGAGAAGAAGACATATGACAGAGGTTCTT
AACACTGGCTGCACCTCAGAATCATCTGTTCTTAACCCTG
GCTGTACCTCAGAATCATCTTAATCTTAAAGATTAAGATT
TACAGGCTCCTTCCCTGTCGATTCTGATTCAGTGGGCCTT
AGGTGGAACTTGGTAATCTGCAGTTTTTAAAATGTTTTAT
GGAGAATGGTGCTCAGTTTGGTTTGAGAACAACTCTAAGG
AGGTCAATTTCACTTTAATATAATAACTAATTTTCTAACA
ATTACAACTATTACAAAACTGAGATTAAAATTAGCCTGTT
CTGTGGGGAAATAAGACCTTTAGAGCTGGAAATATCCACA
CAGTGACTACATACTGAAGGGAGGATTTATCTTTGTAAGG
CAAATTATATTTGGTGACTCCAGAGACTAGTAGGTACTTC
AAGGACCTGTAAGCTCTCTGAGGGCAGAAATGAGATCTGG
TTGCCTTTCTCCCTGGGCCCAGGATATTGCAGTGCTAAAA
TATCTGCTTTTGAATGAATGAATGCCAAGGACCCTTTATC
CAGCAGGTAATAGGGACACAGAGGCTGGAATCTGATTTCT
GGGACTCATTTCTAAACCTATACTGTCTAACACTCAAACT
TCGCTCCCTTTCTGTAGTATATTTCTGCCTTACCCTTCAC
GCTGGTGCCATGGAAAGTTCCAAGGTACAGAGCCAATGTC
ACAGAATGTCAAATTCAGCTAAAACATAATATAAAGGGTA
AAACATGAAAGTGTTTTTCCAAGAGAGGAAATAAAGCACA
AATAAACATAGACAATTGGTGCAATTTTGTAGCCATGCCA
ATGACTGCCACATCCCTGGACTCCAGACCTCATACCATCC
TCACCATTCACCTCCCGAGCATCTCAACCAAGCCAAACCC
CAGCTTGAGTTTCCCCATTTGCCTACTCTTTTGAGTCACC
AGAATACCCAGGATCCGTGCTCTTCAAAATATCATGTAGG
ACTTCGGAATTTTTTAACCTCCAGATTCTGTAACTGTAAC
AGGAGGAAATTACAATACTCTTTAGTGCATTTTTCCATCA
GCTCAGCATTAGAAGGATGTCCTTGCTGTGCATGATACAC
ACTGTTTATTTTCACTTCTGTGATTTTATTATATAAATAT
TATTTTTCCTTTCCATGAACCCAAATGTGTCCATACTTTA
AGATTCAACTCAAGCTACATTTTCCTCATAGATTTTTTCT
CGATTACTCCAGAATTGGCTAATCTCTCCTGTCTCTGAAT
TCCTAAAATATTCATATTCGCTTCTCACCATTTGTGCCTT
GACCAACTCCTGTCTTGAAATGCTGTTCGGTGGTGTGATC
CTGTCAGTGAAGAGGCTACAACACATTTCTTGGTATTTTT
CCAGTGTTTTGATCTGGACTGTGCACAGTGTATTTCCTTG
GAAAATGTATGCCTATTGATTTCACGTAAAATTAAGTGCG
TCAATCTGGTTATGTTGAAAAAGCATCTGACACTGGAATT
TCTTTGATAAATCTACATGAAAAGATTCCAAATCCAAATT
TCTGAATGATACACAGCCTCAGAAGCTCTTTGTGTGTGTA
CTTACATATGTGCTGTGGCTATGCCCAAAATCCCTGCCTG
CCAGAAAGCTCCATCTCCAATTCTGCCTCATTTCCATTCT
CACCACAGGCCTCACTCTCACTCAAGGCTGCAGAGGATGA
TGAGGTCCAACTTGTCAGTGTTGGTTACGTGCTAGCAAAA
TATTCACACCTTTGACAGAGCTGTCAGATTTTTGTCCCCA
AACCAAATGAGCAAACAAACTGAATTTTCCTCCCACTAGA
CTGGAGGGCAATGCTTTAAATCAACTCTCAGAAATAGTTC
AAGTCAGTATCTCTATACCAGCAAAAAGTCAAGGGAGAGT
AGCTCTTCATCCACAGTTCATGAGGCTCCTAAGAAAGATG
ATTTCACATTAAAAAAAAAAGTACCCATCCTTCCCTGGGT
GGTGGGCAATGGAAGGCAGTAAAGGGAGGCTAGGGGTCAG
ACCGTGCGAATGCCTAATGCCTTCGTAAATGGCATGCAAT
CACCAAGTCTGGATTTTCACAATGAATGAAGAAGCTAGAT
TAGTAAATATTCTGAAGAGTTGTCCTCAGAGACTTACAGA
GACCAACCTAGTGAAAAAACAGATAAGAAAATATTAGCAG
TAGTTAATAATTTATAAAGGTAATATCTACTTTAAATGAA
ACAATATGAGTTGAAAATGATAGGTAGTCAAACATACACA
AAGTTAAGTGGTAAAGAGATAGAGAAGTGGATTCCTAGCA
CATACAGGCCCAGATCTGGGCTTCAGACATTTCAAAAGCC
ATCTAAAACATCACTTGTAATGATTTTTATGACTAATAGC
TACAGGGTAAACAATAGTTGCAAAACCTCACTTGATTTAA
GAAAGATTTTATGTGAGTGATTCTGGGAAGAGAGTATCCT
CAATATGTCTATCCTCCCTGGTCAGTGCCAATCTAGACAT
TATCAATAGCCCATGGTGTTCACAGACAGGCAGGGCCTGG
AGAGTAGTGAAAGCTGGGGAAAGATTTCTTTACCCCTGGG
GAATACTTGGCCTGTAGAAATCCATGGACCAGATAAGGGA
GGTGGTGCTGAGCTGCGTGAGTGTTCCTATAAGAGACGCT
GAGGGACTGCTAAAAGATTTAGCTAGTGCTACCAACCCCC
AAAGCTTAGGAGAGCATAAAATTCTACAGTTGGCGAAATG
GGGAACAATTACCAACAAGGAATTGGCTACTTGCTGGCTG
TTATATCACCAACTCCAACCTATATGGAATTGCAAATGCT
TAGGCTACCTCAGTAGCAAGAGCTGACCCTCAAGGATTAA
TTGAACCATGAAAAAGAAAAAGGAAATATAATTCATTTAA
GAGGATCAGTAGCAAGAAAAAGGGAAAAGAAGCTGAACAC
CCAGAAAATAAACTGAAGCCTTTAGAGGAGACAGGTAGAA
GCTTGAATGGCTACCAAAGAAACCCCAAGCACCAAAAACC
AACCAAACAAAAACATATAAAAAAGACTTAGTCACAGTAT
TAAAATGCTTCCTCAAAAAAATACTAATTAAATGTTTAAC
ATCTAGTAGTTCCAGGATCCCTAATGCACAAATACGAAGA
GTTCCAGAACAGGGAAAAGCAAATAAATGAAAACGAGCGA
AAATGTAAGCATGTAATAGAAGAATTAAAGACTTCGGTCA
GCATATTAAAAGTTTTCATGAAGTTCTATGCAGACCTACA
ATAAAGCACAAGTGTAATGTGTGGTAAAATTCCTGGGCTC
CAAGAGAACATTTTAAATACTCTAAATCAAACAAGTTACT
AAAAAAGGATAACGAAGAAGAACCAAATGAGCATCAGACT
TCTCAGGTGCGGCCCTGAAAGCAAGAAGAGTTTGAAACAG
CAGCTGAGGATGACTGGGTGTAAAGACTGTGACCCAAGGA
AGTTATTCCCAGCTGAGATAATAATTACGTAGAATAATTT
TTAAAAAGAGAGAGAAATTGCTAGATGGGCAAGAGCTCAG
ATAATTTTTCTCTAGGTACTTTATTAGAGGAGAGCCCTCA
CGAACAGACTTTAGTCAAACAGCAAATGAATCAGGGCAGA
GATTTGAGGGTAGGAGAGGAAGAAAAGAGGAAGCAAGGAA
TGAATATACACAACGTGACCGACGTTTAAGTAACGATAGA
GTAACAAGCAATGTGTGATATAAATGCTACATAAAGATCC
TTAATATAGAAATGGCATTCTATAAGGAAAAGCCCAATGA
TGATCTAAAAGAAGAATAACTAAACGATCTAAGCAAAATA
GGAGTTTGTGGGGCAGGAGGAGTGGGGAATAAAAACATCT
CAAACATTGTATTCACGGGAGACGGTGTGGGTGCTGTGGA
CAGGGTTAGCAAAAATGTTCTGAAAGTCTCATTGAGATGG
GCAGGAGCAGTGGAAGAAAGAAAATAGGGGGAACAACAAT
AGGTATGTAGTTTTCATAAAATAGTATATAAATATGTGAT
TAATTATGGCTGTTAGAGGAAAGTAAGCACTAGTGGAATT
ATAAAAAATAAAAACAAGTTGTTATGTGAAAGACGAATCG
GTTGAATTCTTCTAATGAAAGACAATATCATGTTGAGTTA
AAAAGTCGAACTCAGTTATGCTATTTACAAGGAACACATT
TGTAAAAAGTGATTTTAAAATATTGAAAATAATGGGACAG
TCAATTAAATGCCTGGTACAAGCAAAAGAGGGTGGAAAAA
GAGGTGGAGGAGGAAGAAAGGGAGAAGAAAAATAGGAGGA
GGGACAAGGAAGGGGGAGAAGGAGTGGAGGAAGAGGAAAG
CAGAAGTGATATGAATATTAGTTAAGGCAACACAGCTGCT
GTAGTGATAAACCCTGAGATTTCAGGGGCTTAGTACGATA
TAGATTGAATCGTCACTCAAGTAAAGTCCAAAACGAGGGA
TTCTTCGTGGATCTCTTTTAGGTAGTGATTCAGGAAATTC
TTTTCCTTTCACCATTTTATTCTATTATCTTCAACACAAG
ACTTCTAAACTACTGCACTATCTGCATAAAACCCAAAGGG
GAAAGAAAGACCAAGGAGATCAAACACAGGAAGCTTTTGC
AGGCTAGACACAAAGAAAGTGCATGCCACTTCTCACATTT
CATTGGCTTAAAGCTGTCACATGACCTCACGTGCATGAGC
CTCTGGCCAATACAGTCTAGCTGGGTGCCCACGAAGAAAA
GGAAAAGGATTGGATGAGTAGCAAGTGAATTTTTGCCACT
TCTACATTACTAGTTTTGAGTTTTAGGAAATTCAAATCAA
AAGAGAGAGAGAGAGAAAGATAGAATTTTAAATTTCCCAG
ATAAACATACCATTTAAAATGACAATATAATATTATTTGT
GATTTATATATATACCTGTATATGCAAAATCATATGCATG
AAAGGGTGATTACTAAATATAATAATGGTTATCACCAGAT
GGTGCAATTTCAGATGAATTTTACTCTCTTCTCTTAACCT
TTATTGATTGGTTGACTTTTAAAAAATTGATGCATAATTT
TTTACATATTTATGGGGGCACATCTGAGTATTTGTTACAG
GCATAGACTGTGTAATGAGCAAGTAGGGGCACTTGAGGTA
TCCGTCATCTTGAATATTTGTCAGTTCTATGTGTTGGGAA
CATTTCGAGTCCTTTCTTCTAGATTCTTTGCAATAATGCA
ATACATTGTTGCTAATCTTACTGTGCTATGGAACATTGTA
ATTTATTTCTTCTATCTAACTGTCTGTTTGTATCCATTGA
CCAAACTCTTTCCATCCCACCCACACACCCTTCCTGTCCT
CTAGAATCTATCCTTGTACTCTCTATCTCCATGAGTCAAC
TTTTCTTTTTTAGCTCCCACACAAGACTGAGAACATGCAG
TATTTGTCTTCGTTAACATAATGTCTTCCTTAACTTAACA
TAATGACTCCAGTGGTTGACTTAATTTTTTTTTTTTTTTT
TTTACAATGAGCAGGTGTTGTTTATATAACCAGAAAATAT
GAAACTAATTTTATTGTGGGTGAAAAGAGTCTTTATGATA
ATGAAATGAAATTTACTTGCTCCTATCTTTGGTTTTTGGT
TCTTGCTAAGAAAAATGTAAGACACTGACTACACAGTTCA
TTTCGAATTGTCAATTAACAACCACTACATTCTCATCATG
GATGATTTAATTTTCAATATCATAATCTTATTTCTAAATT
TTTGTTCTGCATATATTCTAGGAGCTGGGAGGTAGGAAGT
ACCTATCATTTATTGAACATTTAATATACATCAGATCTCT
TATGTATGTATCTCAATTTTTTTCTCAAATAATGCTTTCA
CGCAAAAATAATTATTTTCATTTTTATGATGAGAAAATTA
ACAAAACACTAAACAGCTAATTAGCAAAACAGTCAGTATT
CAAATCCAGGACTAGTTTTAGAGCTTGTATAATTTACCAT
TATCTCATTTTTTTTTCTCAGATAACACTATCAGGTCAAA
ATAATTATCTTCACTTTTAAGATAAGAAAATTAACACAAG
ACTAAACAGGGTGAAAGAGTCAGTATTCAAATCCAGGACT
AATTTTAGAGGTTGTACAATTTACCATTATGCTCTATCGA
AGTTTGTAAAAATAAGTATGTCATATATCTTCATGTTATG
TGCCTTAAGTTCGTCTATTTATCTCAAAAGAAGCTCATAA
GAAGACATCAGCTCATTTAATTCTCACAGCATCTCCATGA
GGTAGAAATATCTGTTTTTAGAGATGAGGCAATTAAAGCC
TAGAGAGAAGTTAAGTTCTTCCCAGCACTTCACAGGGTAT
AAACAAGGGCCAGACCTTCTGCAGAGAGTAGTTCCTAAAC
TCACCTCAACTGCATCATTTTATTCTGTCTGGAACTTTTG
TGCTTTAAGATTTCTCCCTGACTCCTGCCTTGAAGCAGCC
TATGTGGAGGTCTGCAATTCCAGAGAAACTGTAGACTCAT
CTCACACTAAAACTGAATAATTAAGGCTGTGAGAGGATTG
ACGAGTCCCTTTCAAGTTATCAATGCCACACTAGACTTAA
TAAGCCATCTTTCCCGCAAGGCTTGGAGTTTTTCTTTCCA
TGGGAACCAACAGAAACAGGATTTTCCCTCTCCTGCAGAA
GAGGTTTAAAAGCACTGGAATCACCAAAAAAGATAATGGT
CTTTGATATTCAAGTGTAATTTACATTTCCCTATTCAGCC
TCAAGCATGTGCTCAAATGTAATTGACTATACAGGAGGCT
TGCATGCTGCCCATTGACATACCTCAGGTCACAGATGTCC
TACCCATTTGCATGGTGTGGCCTAGTTTTGTTTTCCTCTC
AAGAAAAATAAATATGCAGCAGACGTGGGGAAAGGGCGTA
AAGGATTGGAGGGGGTTATAACATTTCTGTCATAAGACCT
CTTTCTCTTTCACCACAGGTTATTTGAGTGCAAGCTCCTT
AGCATCCATGAGGGGTTTCTCCAGCCCACCCCACCCCCAT
CTCTGGCCCAGACCCCTTCGCATGGTCCTGAGGCCCGTGT
TCATCACCTGGAGTGAAAGCTGACAGGAATGAGCACAGGC
AGGGAGCAGTGAAACACGCGGGCATTGTCATGCATGACTG
AACAGCAGCCATCAACGGCAATTAAACATGGAGAGCTTGG
GATCTTTTTGGACAGGTTCAAGTTCCCTGGCACTGCTGTG
ATTAGATGTTTTGCACTGTTTCCCTGTAGTCAGGATGTGA
CATATTCCCTTTCCCTTGCTCTTTTCTCATCTCCTTTGTG
CTGTCCTGGTGCTGCCTGATCACCCAGCAAAGACATTTAG
ACGACTTTATTTCGACAAGAGTTCGGTTGAAGCAGATGCA
AGAGGAACAAAATCAAAAGTGGTCCTAATTCAGGGAAAAT
TAGGTTTTTTTTAGATGCGTTTTTTTCCCCAGATGCATGA
ATTTTAGCTTAGTAGATAGAACCTGCCAAGGGAGGATTCC
TGCCGCTATTTCCTTTTCTTTGTGGCAATTTACATCCTGA
ATTGGATTCTGCAATTTGGTTCTTTAGAACTCCACTGTTT
TCAAGGAAACTGAAAGAATGCTAAGCTGTGCTTTCTGAGT
GTCTTTGGTCACTTAATTCTCACAAAGTTTGAGATAGTTT
AAGTTGCTGTGATTTTTAAAATGGCTAGTATGAAAGTTGG
TAGAACTAGACTTATGAAATGGGCCTCACGGGGAAAAGGA
ACTGGATCACTTTAACAGGATTAGATACTTAGTTTGGGGT
CTGGGAGAAAAGGAATTGATGAAGCAAAGAAACCCTGTCT
CTCTAAAGATACATGCAAATAGAGGAAATAAATGACCATT
GTTCTCTGCTTCAAAGATCTACCTATGATCATGATTACCT
CCCTATGATCTGGTCATTCCAATTGTTCTTCCATTAATTA
ATGGTTCACAAATATTTAGAGCATTCCTTTTGTGTGCAGA
GTAGGGCAATGAGTAGACTGAGGATACAGAAAGGTATAAT
TCAATGGACAAACACTAAGTCCCAATGAAGTGTCTTAGAC
ATTGAGATACAATGAAGACTAAGATCAGGTGCCAGGTGTC
AAGGAAGGGACACAAGCACATCTAAATACAGTGCAACTGA
GGGTCTGAGAGGCAAGGTATAGGAAGTGAGACTCTGAAGT
CACAAAATTATAAGGGCATCTGGTGCTGGAGCAGACAGAA
GACAAATACCTATAAATTAAATGCAGCAAAATGAAAAGAT
TTTATAAGCCTGTCACTGAGGGGTAGGAAAATGCTAAAAT
GTATCCAGCAGCTAAGAGTTGATCACTTAAATGAAAAGCA
GTGTCCATTTTTAGACTTTAAGATGTACATAATACCATTC
ATGGAGATGGGTGTGCTATGCATTGTTTTATTATTGGGAA
CATAAAAACAGTTATAAAGGCTGTTCAAGGCTGACCTCTG
TTAAGTTTTTAAATCCTGAGGTCTCCTCTGTGGGATTTTT
AGAAATTCAATTCAGAAGTTTGGAAAGATAGGTACTATTG
TAGCATATTTGGCTTGGAGTTAGGAAAAAAATGCATCTAG
TTAATAAGATAGTGTAGTCCCCTTTGCCACCTTAAAACTT
GGATTGAAAAGTAAATGCTATGGACAAATAGGAGGCTTTT
CTAGGGGTATACCAAGGATAACAATCTTAAGGTATTTGAA
AGTGAAATCACTTACGTTTTGATACATGAGAGAGATTTTG
CTTTCTTGTTGAGGAGCAGTCCCTGCAGGTATCCTTGAAT
GTGGAGCTCATGACCTGCATCCTTAATATATGAAAGGAAA
CAGCAATCGTAGTAAAGTCAATGCAAAGGAGGCAGGTGGT
ACAGGAGAAACTACATAGGCTAACCTTGGTTTGAATTTTG
GCTCTTGTCCTTACTAGCTGGGTGTTTTGGGGCTACTTTC
TTAATTTGTACAGGTCTTAGTTTCCACTTCTGTAAAAGGG
CAATTATACTTCCTAATGTGGTTATTGTGGCCTTAGAGAT
AATGCATGTGAAAAGTACCTAACACTTAGAAGATGATTAA
TATATTATCAATAATTATTGTCATTATTTTTTACATGGGT
TGTAGTGACTGCAGTGTTGGAACAGCCTAGGTATTTTGTG
CACAATTGATCACTGCTGGTTGGAAAACAAGAAGTAAATG
GACAACATCATATTCTGGCTTTATTAATTGTATAAACTCT
ACTTAAGCTCATGCTTATTGCTTTTGAGTCCAGCTTTTGG
AAACTGTCTGCATGTCCTTAACTTCCTAATGCCTTTCTAA
ACATTTTTTAGTAGCTGCTCCCTTAAAAAGTGTCGAAGGA
GGAATTATCTCTAATGCATGGGATCTGAAGAATGAAACAT
GTCAGAGCATCAATACTAGAAAAGCCTCTTGACATTGAGT
TTTCCTCTCTGTGAAATGGGGATAAGTGGACCATTTCCTA
GGGAAGTGCACCTGAGTTGCAGCAAATAAAGGTGACTGGA
AAGCAATGTAGGATGCATAGTGAGTGTACCAGTAGCCTTT
CCTGAGTAACAAACTATCCCAAAGCTTAGTGATTTAAAAC
AACAATCATTGCTAGGTCACACTGTTGTCAATTTCAGACT
GGGATCATTAAGGAAATTCTTTTGATGGTTTTTTTTCTCA
GGTCCACTCATATGTCTGCATATAGTGCAAAAGGCAGATA
GGTTTGAGGCTGGATGGTCTAGAATGGACCCACTCACACA
GTTGCTAGCAGTTGGCTGGCAATCAGTGAAAGCATCTTTT
CTTTTGCGAGGAAAAGAAACTGGCTCATCCTAATAGGGTT
AGATACTTAGTTTGGGGTTTGGGAGAAAAGAATTGATGAA
GGATAGAAACCCTATCTCTGTAAAGATAAATGAAAATAGA
GGAAGGAAATGATCATTCTTCTTTTGCTTCTAAGATCTGC
CTAGGATCATGATTACCTTTGTAAGTGTTCCTTTATATGA
CTTCTCCAGAAGGCTAGCTTGTATTTTTTTCTATGGTGGC
TGCAAGATTCCAGCTGCAGCAAGAGAGGGCAAACCTCAAT
ACAATAAACAAAAGCCTCGTTCAAATCATATTTGTTAATA
TTACATTGGTCAAAGCAAGTCACATGGCTAAGCCCAAATT
CAAAGGCTGAAAAAAGAGACTTCATCTTTTTATGGAAAGG
GCTGCAAAAGATTGTCCCCATTTTTTTGAATAACCAAGGT
GAGGCCATATGAATGACAGCATAACCCCAGATCTGTCATT
TAGGCAGAAAGGCGGGAATAAAAAGAACTAAACAATTTAC
GGAGCATCTGATAAGACTAGAGTTGATTGTGATTACTCAA
GAAAAACTTCGAAAAGAAAAGATCTGAGCAGGACTTCTGT
GAGTGGGGATGGATAGGGAGAGTTTCTGCTTAGTGCAGTA
GAGAATTGCTGCTGTTAAGAAACAAGCTATGTGTTGTTGG
TTTGGTTGGCTGAAGTAAAGAGTTTAAGTTGGGCAGTTAG
GGCGAAGTTGAACAGTCAAGTTGACTGGTGCCAGTGGGGA
AAGGCCCTTTAATTAATATTTATTTTTCTGGAAGTCAAAA
TACATAAATTTTACTCCAGGCTCTATAACTCACTGAAAAA
TAAAACCATTCAGGGAGAGTGGCTCACACCTGTAATCCAA
GGCTCTTGGGAGGCTGAGGTGGGAGGATTACTTGAGGCCA
GGAGTTCAAGACCAGCTTGGGCAACACAGCAAGACCCTCA
TCTCTATAAAAATAAAAATTCAAAAATGAGCTGGGCATGC
TAGCATACACCTGTGGTCCCACCTCCTCAGGAGGCTGAGG
CTGGAGGATTGCTTGAGCCCGGGAGGTTGAAGTTAGTGTA
TGCTATGTCTGTGCCACTGCATTCCAGCCTAGGTGACAGA
GCAAGACTGTGTCTCTAAAAAATAAAAATAAAATCTTGTA
CAAATTATTGCACTTCCTTGAACCTGTAAAATGAAAATTC
CAGAATACTCTCTTAATTCCATCTGAACTCAAAAATTGGT
TTTACCTTAAATACGTTTTTACTCAGAGCATTTAGAACCT
ACCTACGTACATAAAATGTAGAAATAGACTATTCATTCCT
CCAACATATACATATAGTGTAACAGACCCTGTGCCAGGGA
CTAGGAGACATCAATGACCAAGGTGGACAAGGTCCAAGTC
ATAGCTGGTGAGTGGGATGGGGGTGGAGGAGTGATAACTC
AAGGGTAGCAAATCAGTCAGCATGACAGTCACCAGTCACA
TCAAACATCATGAAAGCAATAAATAGAGTGAAGAGATTTT
GTGTGCGTGTGCACGCGTGCATGTGTGTGTGTGTGTGTGT
GCATGTGTGCCAAGGGCTTCTTTATTATATTCATGGAGGG
CCTCTTTGAGGAGATGAAAATTAAACTGAAACCTAAAAAT
GAGAAGGAGCCTGTCATGTAAAGAACAGACATAAAATAAT
GTTCCAGGCAGAGGGAAGAGAAAACCTAAAAGTACTGAAA
ATGGAGTATCATGGTAGAGAAAATTTAAGGTGCTACCATA
AAATCTTGCAATATCAAAGAAGAGAACATCTAGTGTAGAC
AGGGATTCTCCATAAGCCAAGTTCTTAAGTGCTAAATAAT
CCTATAAATAAAGTCTTTAAAAGAAATCCTAAAAGATGTT
TAAGACAGTTGAAAAACACTAAGGAATAACATTCTAGCTT
AATAATAACAAGCACTCAATGACCAGAAAAAAAGTGTAGG
TAGGTTAATCTACAGAAACCAATGCAACTGACTACATAAG
AACTAATATATAAAACTGCAACTCCAAAAAGTTAGGCCTA
GAGAGGCCAACGATGGGTGAAGTTGTGAAACTGGGAAAAA
AACATAAAAGAAAAATCTAACTGTATTTGGAGACAGAGGC
CAAAGATGAAAGAGGTATATACATATTTGGGGGTTTGGGG
TAATATTTAGCACACAGGTTATAGCAAGAAAGCCAAGTTA
TTCAACTCCCGTTTGATCTCCGTCTTTCTTATCAAGAAGA
ATGATACTTGAAAATTAGGCATATTGAACAAAAATGTTGA
AAAAGACACTGAACTCTAGGCTAGGCAATAGTGACAGAGA
CCCCTGTGCGGATGAAGCAGGTATAGAAAAACAATAAGCT
GAAGTGCTGGGGTATGCCTGTGAAACTCTGACATTGCAGT
GAACAGCTGTTTGTTGGTAATACATCCCTAATTGCATTAC
AAGCCTGTATTATTGTGGTTTGGATTTTATCTGAAAATCA
AAGGCAAATAAATATATTCTGTTTATGAGTTTTGAATAGC
ACTATTGAATCATTTCTATAATGATAAATGTTTACATTCT
CATGAAACTTCTTTCTGAAAGAGCTATTTTTCCATTTCGA
CCACCTTTTATCACAAAGCTTAGTCATTTTTCTTGAAGAC
ATACTAAGGTAACTGCCTTGAGCTAATAATTCTTATCATC
ATCGTCGTCATCATCTTCAACACCTTTACAGAATGTATAG
TGTTTTGGCATTCTTTATCTTATGGATCTTTTAGATCTGC
ATATTTACTCTGTGAGGCAGGCAGAACAAATATAAATTTA
CTCCCTTTTACAGATGAAAAAAGAGGAGGCTCAGAAAGTG
TAATATTTGATGATAATAGAGATATGGAGCGGCTGATATT
ACTCAGAACCAGATCTTTGAATTCCACGTCCAATGCTCTT
TATACTTAACCATCTTATGTTGATTAAGTGCATCTCCCTC
TTTCCCCAAAATGTGGAATAAACAATTCTCAAGTTTGACT
TATGAATGTACCATTTGCATATAGAGGACGGGACTAGGTT
AGATTTGAATTCCAAAGAGCTAAAGAAGCTAGTGTCGTTC
ATTTCTCTCATTCCCACGCTCTTAACGTATGTGCTGCTCC
TCCTGTGGAGATATTTCTCCGGTCTGGTTTTGCCTGGTGT
TACCAATGAAAGGCTCAGTGGGGTCCAATACACGGAGTTA
TTAGGGTCCCGTGATCACGTTCTCTGTGATATTCTATGGT
CAAGCAGATTGCTTCAGGGGGGCCCTATCAGTGTCTGATC
GTAGGGCTGGAGCTGTCAAATCATTCTGCAGATAAACATT
TTAATAGAACAGGTATGTAAGATCTCCATCGCTACCCCAG
AGGAACCAGTTCGTGGATAATCCTCACACTGGCTTACCTC
ACCAAATCCCTCTCAAAAACACAATGCTGTTCTAATATGA
TGAGCTAATCTGTAGGGGGGAAAACTTACACTTTAAGGAG
GGAAGTGGATAGAGTGTCTGGCATTTCTTGTTAATTTGGT
AGCTATTTCTTAAACAACTCATAGGCATTTGAAATGAGTT
ATTTATTTTGCTTCTGATGCCCCTGTCTCAGAGCAAAAGC
AAATGTACTCTTAATTCTCATTTGCAACACTAGTTTGATT
TTGATTTCCATCTCAATTTCCTTTGATGTTTTGTGGTGGT
GTGAGTATGTGTTTAGGATCTAGAGATGTGGCAATAGAAA
GGTTGGATTTATTAAAATAAATGATTATGAAGTTTTTTGT
TTTATCTTTAGAATTTACCTGTCCTTTGGCAAGTTTTCTT
TCAATCTTTAACATCACTAATTTGGTGATACCTATTCTTT
TTAAAAGTGACCCCTTCTTTTTTTTTATTTTTTATTTTTT
TAAGGGCTTCTGAGTATTCCATTAACTGCTACATTGGTTC
CACCGTGTCTTTGTAATGGCTTTTTGCCTCCTGGGAGATT
TCTCTCTATTTTATATCCTTAATTAATAAGTTCTTTACCA
ATTGCTACACAATAATATTCTTTTAAGCTTAGCAAATGTG
TTGGTGCTTGTTAACTCATTCTAGGGCCTAGATAATTTGA
GTTGGTCTTGCCGATGGAATTTCTGTGGACATAACTGTAG
GTACTCTAGTCCTAAGAGAAAAGGATGGTGCAATCCATTC
TCTGGACTTCAAGTGAGCACAGGGAGGTAACCACTTGTGA
GTGGGAAGGGCTGAGTGGCAAATGACAGCAACAGATATAG
AAGAACAGAGGTTAAAGAAATCATTTAGGTTCTTGAAAGC
TCTTGAAGAAAGACAAAAGCAAAAGATGATATTACCAGTC
TCCAGTCTGGAATGCATCTGACTCTAACTTCCCAGGGGCC
AGTAAGATATAAGCCATGGGATGTCTCCCTCTCACCACCT
CATTGACTCATTCATTCATTCATCCCTCATATTTTTCAGC
CATTATCATATACCAGCCTTGGACTGACAATGGAATAAGA
TATTCTTCTTACTCATAAGAAAAGGGCCTATGTCAGCTTT
TCCCTAGCAGACCAAATGATTAAGAGAACATAGAGGAGGT
AGTTCCCAGTTGAATAGTCTTCAGATGCAGTAAGACAAGA
CTACTTCACCTTGTACCCTAAAGGTTTCCATGCTATTCTG
AATGATGTGTTAACCTGAATTATTTTAAAGAACGAAGAGA
GTCCAAAGGAAGAAGATGAAATGTTACCACAAGCTGAGGT
GGAGGAAAAACAGAGGAGAGGAAGGGAGGTCCTGTTAGTT
TATTAGGAGTTTGATAAGTTTTACAGAATTCTAAAATATT
AGAAATTAGTGGGACTGAAGGGATAGTTCGTATCTCTCTT
TCCGTAGATGAGAAGACAGGCAGAGAGAGGTTGAGTCTAT
TTCCTAAGATGAAATAGTCAATTAGTGGCAATATGACTCT
TGCCTTGCCTTTTCTCATTCAATCCAGTGATGTTCTAATA
GATATTCCTGAGCTCAGGTGTCAAATTCATCTCTCTTCAC
ATTCTCTCTGCTCTACATTCATCTCTCTTCACATTCTCTC
TGCTCTACATTAGGCCCTTATTTTCTGCCATCCAGACAAT
GAAATATCTATCTTCTTGACTTTTCTTCTTCCAGTGCTTT
TTCTCTCCATTGTACCATCCCCCAAAATAATCTTCCCCAT
TAAAAGCACCCTTTACAAAGTCTTTGATAGATCCCATGCC
TTACTGAATCAAGATCAATCAGGCACAGCATTCAAAAGCT
TCCTAGATCTGCCTCCAGCCTGTCTTTCCAGATTCTACAT
TTTCTTGTGCATCCTTTACTTCCATGGCCCCACCCATGCC
TTTTACATACCAACTCTAAGTGTTTGTGCATGCTTTCCTC
TCTGCTGTCATTCAACTAACACATACCAGGGACTATTTTA
AGCATAGGGGATGAAAAGCTGACCAAGATATGCAAGGTAC
TTGTTTTCTTGGGAATTATCTTCCAATATAGAGGTTCCCA
AATGGTAAGATGCAAATTAATTATGTATATGCCCAAAATA
CTTATTCCTTCAGCCTTCAGAGCAGCCAAATTTGTTCAGC
TTTGGTGGGAATCTGTGACCAACTGCCTTTGGTCAGTGTC
CTGTATAAATATTATCATTTTCTTTATGTGCTATGACCTA
GAAAAGATTAGGAAACACAGTTCCAGCAAGTTACTTGAAT
ACCTTTAACTTCCTTCACTGTCTATCAAAATAATATCCAC
CTTTTAAGATTCAGATCAAATGCAGACTTCTCTATGAAGC
TGTCCTCAATGTCTCTTATTGGAAATTTCCCTTCTGTATG
TTTATGTTTACATCCTTTGTATATTTATTCTATCAATACA
TACTTATTGGCCACTCACTGGAAATGCTAGACATAAATTT
AGGTTTTGGGATTACGACAATGAAGAATTTATGATGCTTT
CATTATACCATAAGCATATTGAGGGCAGGGACCATTGCTT
AGTCATCTTGGTATCCTTATCTTCTTGAAAAGATTTCTTG
ATTATTTCATTATCTTCTAGATCAATTCCAAAATATTCGC
TTAACATAATATTAATAGTGGATTTCTGTCCACTCTCATT
TAATCATCACAATAATCTTATGAAGTAGTTATACTTAATC
AATACGCAAACCGAGAAAACTGAAGCACAAAATGATTAGC
TGACTTCTCCAAGGCCATCTAGGTGGAAGGTGGCACAGGT
ATTCGATAAATTCCTCATGAATTGAAGTACTTCACATACT
TAATCACATCTTGAGAGGCAGGTAGTACTTACAATATAAT
TACTAAGAAATTTCTGGCAATTTTTAGTCATTTTTGAGTC
CAAATAAAAACTTAAAAAATCTGCATAATCACTTCATCCC
CAAACTAAACCTAGATATTAACCCCGTGGAACTGAACAAC
AAACCATTTGCCAAACCAACACAAGAAACATAGGATAGTT
TAGCAACACCCAGGCAGTAGGAATTTCATTTGAAAACAAG
CTAGAATCACCTGCCAGAAGAGTGATAAAGGCTGCAATCT
AACTCTAGAGGGTTATGGAGCCTTTATAACAAGAAGTAAA
TAAATAACATCAGTGGTTTAATGATGCACCTACCTAAGGG
AGGAGAAGGGATCAGGGGATCTCATGTGCTCTTTCATTCC
TTAGGGCTCTCTGGTCATTGCTGCTTTCCCGTCTTCACTT
CGTTGTATAATTCTTTTGCAGATAAAATATAATGCCAGTG
GGCCCGCCCATCTCTGCTCTTTCATTGAAAGGTAGAATCT
CTTCAGAAAACTGCTTTGTCAAGAGCAATATGCCACAAAA
ACTAAAGACCGCAAGAAGACATACGAAAGGACTAAATCTG
CCAAGGGAGGATTTGGGTAAGGGAGAATGTAATTACCTGA
ATTGGAACTTGGCCAGCAAACAAAGATTAATGCAGAAACA
GGAAGGCTTCTATCCTGTGAGAAGTTCCAAGCAAGCCTTT
GGGACCAGAGGTGGTCAGGCCCTGAGTGTTATATTTCACT
TGATTTCTGCCATCCCTGGGAACACAGTGGCCCCTTGCTG
AAACATTAGTTCCAAACTGACTTGAAGAACAGCCTTGCTT
ACTAAAGCATCAGCATTATCAATTACTCTGGACAGTCTAG
GAAGCAAAAGGGATTTAAGTGTTGGCAGGATTATGAAAGG
CAATCCACTGTGTGAGGGGAGAGGAAGGCAGGAAGTGCTA
TTTCAGAGTCATGGACTGCTTGTACTTAGCAGCTCCCTAG
TGGCCCTCAAATTGTGTCCCTCCTTTACCCCTCCGTCTCC
ATCACCCTTCAAGCTTTTTGCTTGGTATTTGGTATTTTGT
ACCCAAATTGTTGCAATGGAGATACGAAACTCTAGGGGGA
GCTCCAGCCTCCCTGGTGGGTTCTATGCCCTAGGTTGGGA
GCAGAAACTCTAGATGAGGCCTCCAAATGCACAGTTGATG
AGCAGAGTGGCTAGAACCAAAAAGCTGAACGCTGTCCTCT
GTCAGGAGCGCCTCCTTTTGATTGCTCTAATGTCTTGTAG
ACTTCTATCTATGTTATGCTGTGGCAAAGCAGCTGGGACT
TCTTACAGAAAAGCAAAACAGTTTAATGATGAAAAGCAAG
GGCAGGTTACCAGGGGCTTGGGGGAGTTGGGGAGTTACTG
TTTACTGGGGCCAGAGTTTCAGTTGGAGATGATGAAGAGG
TTCTGGGGATGAATGGTGGTGATGATTGCACGATGTAAAT
GTACTTAATGCCACTAACTGTACAATTAAAAATGGCTAAA
ATGCATATTTTACCACAATTTAAAAAAATACTGAAGTGTA
TATTTTACCAGCATTTAAAAAAGTCTTTTATTATGAGTTT
GAATAGATTCAAAAGTCTACATTCTTTGGTATATTGTAAT
AGTGGGATCTTCAAATGAAGCTGTGACATTGCTCTTAAAA
AACAAAACAATCAAACGTCATTAGAGGCATTTAGACCTGA
GTGATCCTCTCAGGTAAATTTCCCTCCAAATTTACTCTCT
CCACAGGAAATGTGCTCAGAGAAAGCGAAGACTGGAATCT
ACCCTGTTATCTTGCAGAAGAGAAAACTTAGACCAATGCA
GCAACCCAACTAAATCTCAGTCTGCTGTTCCCATGATCCT
GGAGTCTTTATCTGCACCTTTGATGCTGCTATTCATTTCC
ATGCTTTTGTTATGCTGTTATTCCAGCAAGACTCAACTCA
GGTGTGGGATAAGTTCAGATCCCTCTTCTCTGTGCCCAGC
TGCACTTGTTCTCTTTCTCACTAAATTAGACAGTGAACTG
CTAGAGTGTAAGAACTATATTTAAATCCTCAGTACATAAC
CCGGCACACAGTAGTTGGTCCTGAAATATTTGTCAAACTC
AACTTTACATGCTATGAATCCCTTAAACATATCTCCTTCC
CCGGTTTCCACAAAGACACCAGAATATCCAAGTTTAGAAT
ATGACCTGCCCTATGCAAAGATAACTAAAATCCCTGTGCA
GAGAGATCACAAAGTATGTAGATGAGAGAACAGGGGCCAG
GAACAGAACCAAACACCCAAACCCTAAATACAACTCTTTA
AACCCAAAGACAGTTTCACAGAATGATAATCTTCCCCCAC
AGCACCAAATTAACTTGGCTGTTTCATTCACTCTTACATC
CACCTGATGTCACTCTCACTGCCCAGTAGAACAATGTGTC
AAAGGCTACAGAGCTCCTCCATTAAGATCATTTGGAAAAG
CATAGCTATACCTGGCTTAGGAGGAGTTGAAGCTTCCCTG
AAGGCAAAGAACAATCTACGATGCATCATCCTTCTTGGGT
TCTCTCTTCCTTACTCTAAGAACAAGATACCCTCACCCTG
TTTCATTTCCAAGTTCTTTGTCCTGAAAACACTCAGAGAG
AAATCTTGTACTTGTGGTGCTTGATACTGAGCCAGGCAGA
GTGATTGCTACTGTCTGTCTGGGAATATGGACTTAAGATT
AAATTCAGGAGCTTTCCTTCTTGTTCTCATTCCAAAGAAA
CTTCTTGTTTTTCTGCTGTAAATTCTCCATTTTATGAATT
GACCAATTACATTTTCTCCCAAGATAGAATTTTGCTATAT
GCTAATTTGTAGGTCCTGAAAATGCAAAAATAAAGCAAGA
AATGAAGTCTTGCCCATTATAACAGTTAAGGATTGGAATA
TCTGGGTTCTATTCCTGGCTCTGGTACTCACTTGCTAGGT
GACCCTAAATGGATCATATAAACAGGCTGTGTCTTTTAAA
TGTGAATTTTTAAACGGAGCACATATGTGGATAGTTTTAG
GGTCAGGATGAAAAGAATTTGACAAGCTTTCTAGAGAACT
TTTAAGGAAAATGCACAGCATAAAGCCTGGCTGGCATGAT
TCTCTTTTCCAAACCCAATCAGTGACATAACTTTGGGAAT
TCTCAGCCATAAATATACAGGAGCTGAACTCTCAAATGCA
CTTTCCTCTCTTCCCTCTTTCACCCAGTAGTAGTCTCATC
AAAATGCCACAAGACAGAGGACAAAATATTTTGCTTCTTT
AAGGCTGGATTTAAGCAATTGTTCACAGTGAAACCCAGCT
CTCCCTGTGAGCTCTTCATTGCCAAAGTCCATTGGTCAGG
ATGAAATACTTTGAGGACGGTCATCTGCTGTTCTGTGGAG
CCCTGATCCTCTCACTGCTGTCTGCTTGCAGCCTGAGTAG
CAAACACTTTGTGTCAGTTCACAGACATCTCTTGGTCCCC
CGGTCCAGATCAGATCTGATGCTGCTGCAGAATTGTGCTT
CTTTTTCCTCACCAGCCTGGCCATGAGTTCTCTCTTTTTC
TTTGTGGCTTCTTCATAATCAGCCAGTTGTCTTTAGCTCT
CAGACAGTGTCAGAGAGTCCAAGGAGCTGTTTAACAGTGT
TCATTGACTCAGCAACACCTCCCATTCTTCCATTCTCCCA
GGTGCCTGTGCCTGTGTGTGGCCCTTGCTGGTACTCAGAC
AAATGTCATTCAGAATGTGATTAATTGATTGAAGGAGCAC
AGTTTTGTTACCCAAATACATAAAACCACCGACAAGTTCA
AACTACCTAAGAAAACTAAGTGACTTTCAGAAGTTTTTAC
TTCAAATCAATTACCATTAGTGATATGGTTTGGATTTGTG
TCCCCCTCCAAATCTCATGTCAAGTTGTCATCTCCAATGT
TGGAGGAGGGGCCTGGGGGGCATGGTTGAATCATGGGGGT
AGACTTACCCCTTGCTGTTCTCATGCAGTGAGTGAGTTCT
CACAAGATCTGGTTGTTTAAAAGTGTGTGTCACCTCCCTC
CTCTCTCTCTTCCTCCTTCTCCGGCCATGTAAGACATGCC
TGCTTCTCGTTCAATTTCCACCAAGATTATAAGTTTCCTG
AGCCCACTGCCCTCAGCCATGTTCCCTGTACAACCTGCAG
AACTGTGAGTCAATTAAAGCTCTTGTCTTAATAAGTTATC
CAGTCTCAGGTAGTGCTTTATAGCAATGCGACAATGGACT
AATACAGAAAATTGGTATCAGGAGTAGAGTTTCCAGCAGG
GGGATTTCAAGCTGGCTGCAGAATTCGAGCAGGAGCTATG
TGCTAACAGCCAAGACAATGGGGAAAAGGCCTCAAAGGTG
TTGCAGAGACTTTTGCAGCAGCACCTCCCATCACAAGCCT
GGAGGCCTAGGAGGGAAGAATGGTTTCTATGGGCCAGACC
CAGGGCCCTGCTGCCCTGCACAACCTCAGAACACTGCTCC
CTGTGTTCCAGTTGCTCCAGCTCCAGATGTGGCTAATGAG
CCCCAGATATGTCTCAGGCCATTGCTTCAAAGGGTGTAAG
CCATAAGCTTTGGTGGCTTCCACGTGGTGTTAAGCCTGTG
GGTGTGCAGAGAACAAGAGGTGAAGTTTGGTAGCTTCTGC
CTAGATTTCAGAGGATGTATGGAAATGTCTGGATGTCCAG
GAAGAAGTCTGCTGCAGGGGAAGAGCCCTCATTAAGAACC
TCTACTAGGGCAGTGTGGAGGGGAAATGTGAGGTTGGAGC
CCCCACATAGAATTTCCACTGGGTCACTGCCTACTAGATC
TGAGAGAAGAGGGCTACTGTCCTCCAGACCCTGGAATGGT
AGATCCACTGACAGCTTGCACCACACACCTGGAAAAGCTG
CAGGCACTCAGTACCAGCCCATGAAAGCAGCTGAGTGGGG
TATACCCTGCAGAGCCACAGAGATGGAGATGCCCAAGGCC
TTAAGAGCTTACCCTCTGCCTCAGTGTATCCTAGATGAGA
GACATGGAGTTAAGAGAGATTATTTTGGAGCTTTAAGATT
TAATGGCTGCCCTGCTGATTTTTGAACTTGCTTGGGACCT
ATGGCCCCTTTGTTTTGACTGATTTCTCCCTTTTGGAATG
GGTGTATTTACCTAATGCCTGCACTCCCATTGTATTTTGG
AAATAACTAACTTGTGGGTTTTTCTTTCTTTCTTTTTTTT
TTTTTTTTTTTGAGATGGAGTTTCACTCTGTTGCCCAGGC
TGGAGTGCAGTGGTGTGATCTCAGCTCACTGCAACTTCTG
CCTCCCAGGTTCAAGCAATTCTCTGTCTAAGCCTCCTGAG
TAGCTGGGATTACAGGTGCCCACTACCACCGCTGGTCAAT
TTTTTGTATTTTTAGTAGAGAGAAGTTTCATCATCTTGGC
CAGGCTGATCTTGAACTCCTGACCTTGTGATTCACCTGCC
TCAGCCTCTCAAAGTCTTGAGATTACAGGTGTGAGCCACT
GCGCCCGGCCACTAACTTGTTTGCCTTATTTTTTACTTTA
CAGCCTCATAGGCAGAAAGGACTTGCCTTGTCTCTGATAA
GACTTTGGACTGTAGACTTAAGAGTTAATGCTGAAATGAG
TTAAGACTAGCGGACTGTTGAGAAGGGACGATTGTACTTT
GCAATGTGAGAATGTGAGAAGGACTTGAGATTTGGGAGAG
GCCAGGGGCAGAATGATATGGTTTGGATTTGTGTCCTCGC
CCAAATCTCATGTCTAACTGTATTCCACAATGTTGGAGGA
AGGGCCTGGTGGAAGGTGATTGGATCATGGGGGCCTTTTT
TTAGTGCTAGTGAGTGAGTTCTCACAAGATCTGGTTGTTT
AAAAGTGTGTGACACCTCCCTTCTCTCTCTCTCTTTCTCC
TTCTCTGGCCACATAAGACGTGCCTGTTTCCCCTTCACCT
TCCACCATGATTGTATGTTTCCTGAGGCCTCCCCAGCCAT
GCTTCCTGTACAGCCTGCAGAACTGTGAGTCAATCAAATC
CCTTTTTCTTAATAAATTACCCCGTCTCAGGTAGTTCTTT
ATAGCAATATGAAAATAGACTAATACAATTAGTAATACAT
GTCTATACATTTTATTTAAAATTGTTTTCTACACAGCTGG
TGAATTCCACAGGAACAGTGACTGTGCACTTTTGTCCTCA
GTGAACTCCAGAGCCCAGGATGGTGTATGGCTCACAGCGT
ACTCAGTAACATCCCATGAAAAAAATATTAACCTTTTCGG
AAATCTTTATTCTATAGAATCTTAAGGCGTTAAAGTCAAC
AAAAGAATATTAGTGATTGTCTTCAATCTCTCTCTCTTGA
AGATCAAGAAATTCAGTCCAAAGAGTGAAGTAACTTACCT
AAGATTACATAACATATCAGCAGCAGAGAGTAAGCTTCAG
GCAGTCCATTTCTATCAGTTCTATTTTGTTCCCTTCTGTG
TCTCCAGGGCTCGGATACTTCCTGGAACATAGTAGATGTT
GAGCTATAGCTCCAGGGACCACAGTTTGAGATCCACTGGT
CCTGTAACACCAAGCTTCTTGTACTTAGCTGACACATCAT
CTACTTACCCCAATCATTTATGACTTGCTTTGCCTCCACG
CACCCAGGGATACCTTTCACATGGCCTTTTCTCAATGGCA
AACACAGCATATACTTCTACCCAGCACATACCATATTAGA
ATGAAACTTGTTCTGCATCCTAGTCTCCCACATATGACTG
AAAGCTCCTTGAGAGAAGGCATTCCATTCTTGCTAATAGC
ACTCTTAGCCTAGCACAGCACTTGGCACATAACAGGAGCC
CCTTGAATGCTTATTTGTGGGAGAACTGAAGGCAATTGTG
AACATTTCACTGTACATATTCTCTGAAACCCATATACCAA
AGGTATTGTTTTCTCACATTTTGGTCTTCCAAACTCAGCA
AGAGAAGTGTTAAGGACAATTAGAATCATAGGGAATGTTT
GCAAGAGGACTTGTTCTATTGCACTGTAAGCACACAACAT
AACATGTGTGTTCAATGACAGAAGGAACAGTGCAAGAAAG
TGCTGGAGGAATAAGGAGGTGTGTGTACAGAGAAGTGGTG
AAAATATGATAAATGTCCATGTTTGCTGGCAAGGAAAATC
TACTCTCAAATGTTCTTGCTGTTTATTGTGAATGTTGGAA
ACACCAGATGTGGTTTCCAACTTTCTAAATGAATAATGTA
CATTGGTGTAACCGCACAGGGTTAAAATGCAACGGTGGAA
TCCTGGAAGACAGGCCGTAGAGTGTAACCCCAGCTGCTGA
AATGGGGTTGGGGAGTGCATCACCGCTGTGAAACTTCTGG
GCAAGGGACCAGGTACAGATCCCGAAGGCGAATACTCTAG
ATGTCAGGAGTCCTGGCAAGGGCACACACTTTGAGTTTGG
AGCCCAGCGAAAATCAGGCCTCTGCTACTTTCTGACCAGA
GCAAAGTACTTAATCTGTTGGAGCTTTCTTTCCTTCATCT
GTAAATCAGAGCTAAAATCCTGGCTGATCTGAGTATTGGA
TATCAAGTCCTCAGCACAAGGCAAAGCATATGGTAGATGA
TCAATAAACATTAGCTATTATTATTCCACAAGCAATTCCA
TAACACTGCATATAATTCATGTGTTCAATGGATTATCTTA
ATGTTTTTAATTAAAAAATCAGAAGGACCTTGATCAAATG
GTCAAAACACAATTTCACCTTAACATGATAGTACCAATGA
TACCAGTGTTCGAGGAAAGCTTGGGCACATTTATTTGGAA
TTGGTTATTAATTTGTCAATATGGGAGTGAAAATTGTCAT
TCAAAATAAATCCAAAGCTGAGGTAGTAACTGAAAATGGT
AATGTTATTGTTATTATTATTAATAACTCCTCTTTAATGA
GGCACAGATATATGCTAGCAACTGTGCTAAGAGCTGTACA
ACCATGATTCCCACTTAATCCCTGCAAGGATTATGAGGGA
TTACCCTCATGAAGAAGTAGATTCTTTGAAGTAGATGCTG
TTATTGTTCTATGCAGCAGGTACTATGAGAATCACTATTT
TGCAGATGAGGAAACTGAGACTTGGAAAAAGGCAGCTCAG
GGATGAGCCCAGAGATGAACACACATGGAAAAAGCAACTT
GCCAAGGTCACATGGCAAAGAATGGCTGCACAGGAACTTA
AACCCAGGCCAGCCTGACTCAAAACGTCATGCCTTGCCCC
ACAACCCTAGATGGCTTCCCATGTATGTCATTGGAACAAT
CCCATCACACCTAATAAAATCATGACCCCTAGTTTCTTAA
ATCCCTAAGCATGGTTTATTTTACAGATCAACTTAAGAAA
CATTTAATGGGAATGGCACTGTGTTCAAAGTTCTGCATTA
GCCACAGTGGGGAATTCAATAAATGAGCAAGTCTTGATTT
TGCCTTCAAAGCAATTTACAAATAACTCAAGGTATAAAAA
GGATCAAATCTGGGTACAAAGTTAGGATCAGACAAGGGGC
TGAAGTGCTGAGTAAGAATTCAGGCAACTTTTATCTTCCA
AATTGAAACTGTTTTTCTAGCGTGAGCCTCTTTTAACTCC
TGTCTGAGTGGCATAAAGTCAGACTTTTACTTAAGTCTGG
GGCAGACAGGCTGAATGGACTACTTTTAAATCCACAAACT
CCCCCATGTCTAGTCCATCAATCCAGGATGTTATTTCTTC
CCAAGATATCTCAGACACAGCTCTCCTGGCAACTAAGTTG
CATATCTAAGTTGAAATCATAGGTTCAACTCTGCTGATAT
CTTCTTGGTAGGCTGACTTCCCACCTTTTCCCCTCTGTCT
TTGAAAAATGTCAGCCTCTCATCTTAGCTGGCAAGAGAGT
CTTTACGAAGCTCTCTTCTCACACTTCTGTGCTCACTTCC
TCAGGGTTTTCTGATTTCAGTGCCTCCTGCGCTAAGGCTG
ACTGGCTAGAAGTGAGGGTGGCTGGACTAACTTGCAAAGT
TGGATAAACTGGTGAGAATTGTTCCTTGCAATGCATTTTT
ACCATGCCTGCTGTGTATGTGGGGAGTGAATGCACTGACT
TTATGGTGTTTTTATGATTATTGGTTTTAGAAATTAGTCT
GATTGACTTTGGGGTTTTGACTTTTTTTTTTTTTTTTTTT
TTTGAGATGGGCTCTCGTTCCCCAGGCTGGAGTATAGTGG
CACAGTCTTGGCTCACTGCAACCTCCGCCTCCTGGGTTCA
AGCAATTCTCTTGCTCAGCCTCTCAAGTAGCTGGGATTTC
AGATTCGTACCACCATGCACGGCTAATTTTTGTATTTTTA
GTAGAGATGGGTTTTCACTATGTTGGCCAGGCTGGTCTTG
AATTCCTGACCTCAAGTGATCCACCCGCCTCAGCCTCCCA
AAGTGCTGGGATTAGGCTCATGTCTTCTTTGGTTTTTGGC
ATCCAGCCCCCGCTGCATCTGATGGAGATGGTATATGCTT
CACTGAGAGGCTCCACATACTCCCCGTGGGCCATACACAC
TTTACTTAGCCTTCAACTAGTTTTCTTTGCTATTCTGCTA
ACTACCTCCAGTAGACCCAGTTTTTTTTTTTTTTTTTTTT
TTTAATGTAGCAATCCAAACTAGACATGGGTCTGAACCCT
CAAGGGGATGTAAACATAGTACTTTCTTGCCTTTTTTCTG
TTTTTATTTTATATGGGAGAAAATGCATTTTCTCTTCAGT
CAGAGACCACTGCAGCCCAGCCCACGTGCCCCTATCCCTC
AGGCTTGGTATAGTCAGGGTGGAAGGAAGGGAGTCTAAAA
GTAGGGCTCATTTCAGAATTAAGTGCAGGGTGAGCCAGTG
TTATCGACAGAAACTCTCTTTCTCATAATTGGTCTGCTGA
TATACTCAGAGACTTGGAAGGCTTCAGGCTTTGAAGAGGG
GCCACTAGGTAGGGCTGAGTCCTGGCCTAGCCCAACCAGC
CATTGCTCTCTGAATGATGGCTTGACACTACTGTCCTCTG
TCAGCACTATTGTTTCTGTTATCCCTCGAGACCAAAGCAA
GTGCAAAAGCTAAGAAAACCATGAATTCGAGAGCAAATGG
ATTCACTCTCAAGCTTCATAAGGGAATTCTTCTTCAAAGT
GGGGACTAATTCCTTTGCATCTCATAGCACAAGAGGAGAG
TCTACTGCCTCCCTGTCTCTGAAGAATATGATCTATTTTT
AAATTTTATATGCCCCCAAATCTGGGTTTTCCCTGTGGGT
TCCATGATCGCTTCTCTTTATTTACCTTTTCCCCAAATAC
AAAACATACACTGCACGATGCTAAAGACCACTACGTAGAT
CCATGCTTTTTATTTTCTCTGTCTTTTTCCCTTTTCTAGT
GCTACTTTATGACCGTATCCATGAGGATTTCTACAATCTT
ATTAATATTTAACATTCATTGTTAGTCTCTTGAGCCACCA
CAGGAACATATATTATCTCTTTGCAAGATTTAATGTCACC
CTTAGTGATTCATATTCTCAATGGTAAGCTTTCTACTTAG
AAAAAAAAAAAAACCTTCTTCATCTCCAAATTAAAGCATT
CTGTGCTCAGCTGAAGTTCTAGCACTTGGGCAGAGGAGTG
AGTAATAGACAAGGAGGGATACTTTGTCTATTATATACTT
TGACAACCAGGAATCACAAGTTTTTCACAAAAACTCTTGG
AATTATTTAGCTCATGTCCTGTGTTTATATTTATATTTAT
ATGAAATGCCTTCAAATATAGACTTTAATTGAATTAAAAA
CATGGTAAAGTCAGACGTTTAACTTTGCACAGTCTTGAAA
GCAAAGTTTACCCTGCCGGCAAATATTACAAACTTAATAT
CATGGGACTGATTTACTCATCAATGGGAAGAAGTTGTTTT
TGAATCTTTTAGCAGTGTCCTTCCACATACTAATAATTAG
TGTACTAATTGAAAATGATTCTTATATATTAAAAAATATG
ATTGGCAGAACTCATTTAGAAATACTTTGTTGGCTTACTT
TGACCATTTGGAACTCCTGATTTCAATTGACAGATGCCCA
ATGTATTTAAAAGAAATATTCTCCTGTGCTGACTGTATAG
TTTTTCAAATTAGTCATTGAACTGACTAGCACTTTCGGCT
TCAACCTTACAATCAGAATTCGAATTTACCCTCTAGCATA
TGCAACTCAAACCATCTAGGTTTGGATGGCAGACAGGCCT
CATTTTAATATTGGCTCCTCATTTCCTTCCTATGTGGCAT
ATAGAACAAACATTTAACCTCTTAAAAATATTAATTTGTT
GGGTATGGTGGCTCATGCCTGTAATCCCAATGCTTTGGGA
ATATGAGGCAGAAGGATCACTTGAGGCCGGGAGTTTGAGA
CCAGCCTGGGCAACACAGCAAGACCCAGTCTATGCTTGAA
GTCCCACCTACTTGGGAGACTGAGGCAGGAGGACTGCTTG
AGCCTAGGAGTTTGAGGCTGTAGTAAACTATGATCATGCC
ACTGCACTCCAGCCTAGTGACAGAGCCAGACACTGTCCCT
AAAATAATAATAATAATAATAATAATAATAATAATAATTA
GCAGAATACCAAGAATGACAAATGCACTTATTGAGGTATA
ACTATGTTTTAGTAACTTTCCTTGCTGGTCATTTCTGATG
TACAGGAGTGTCCATGCATAACTTGAATCAGGTATCCCTG
GCCATGTATCTTAGCTCTATACAAAGCCACATTAAGTCAC
AGCAAAATGTTGGCTGCAGTTTCCTCCATCTCATTGAGAC
CAGAGGCAAAGCTTGGTGGGTTTAGTAAAAGATTAGTGCA
TCCCTGGTGATCCAAGGTAAGTGTTTTATTGCTTCATATA
GGGATACAATAATTACCACTTTTCAAGAAACATTGTATCT
TTCTGCAGATGATTCTAAGCAGGGAGCATATGTCACCTCC
AAATATTCAACCTACGATTCAAGTATGTCTATAATGTATT
TCTTTTTATTTACTTAATGCACTGCTTCAATGTAGTTGAA
CTGGTTGTTGCGTTCACTCCTCCCTTTAAAGACGTTTAAG
GTAAATGCTTCTAACACCAAGAATTAGCCAGAAAGATCTA
GTCTGCAGTGTGAACAAGGTAGGAAGCATGAGAGAACAGC
CTACCTTCCTGAATATTCTGTTTGTTTCAATAACTAATGC
TTATTAAGTGCTTACTTACATTATTTTTCCTACTTTATAG
ATGAAGAAACTAAAGCTCCCAAGAGGTTGAATGACTTGTC
CAAGCTCCCACAGCTTATAAGGGACAGAGCCAAGGTTCAC
ATAGGGTAACTTGCCTTTTAAGCTTGAGTTTGTAAACTTT
TCCGTCTTGCCTCCTTCTGTAATCAAACAAACCTCCTCTA
GCCTCTTTCTGCCTCTACTTCTTCAATGTACCCCATAGGA
ACAAATGAGTACATTCCTGCTAATGTGTCCCACCACTCTC
CAATAAACATCTCATTCAGCTTCAACTCCCTATAAGTTAC
CCATGAATTGCCTGAGAACTTTATCTTCTTTATACATTTC
CTTCATAAAGTTATTCCATCAAGGATCTTTTTTTTTGTTG
TCAGAGAGAAGGTTGCATAAACAATACATATTTCTTACTC
TTCCAAGTTAATAACCAATTGTCATATGGACATAAGAGAC
AGGTAGGTGTAGATTTTAATTGGGTTGTTTGTCAATCACT
GAGTTTTAAGAGTTATTTGAGTATTTTGGATGCCAACTCT
TTATCTAATTGCGTATTTTGCAGTTATTTTATCTCTCCCA
GTCTGTGGCTTGTCTTCTAATATTCTTAACAGTGTCTTTC
ACAGAGCAGAAATTTTTCATTTTAATGGAGTCCAACTTAC
TAGGTTTTTCTTTCATGGATTCTGCTTTCAGTGTTATGGT
TTTAGTCATTGTCATACACGGGATCACCTAGATTTTCTCT
TACATTATCTTCTAGTTGTATAGGTTTGTGTTGCATATTT
AGGTCTATGATCTATGTATGAGTTAATTTTTATGAAAGGC
ATAAGTTTTGTGTCTAGATTAATTTTTTGTATGTAGATGT
CCAGTTGCTCCAGCACCATTTGTTGAAAAGATTAACTTCT
CTCCACTGTATTGCCTTTGTTCCTTTATCAAAGATAAGGT
GACTATATTTGTGTGTATCTATTTCAGGACTCTCTTTTGT
TCCATTGATCTATTTGTCCATTCTTTCACCAATACCACAC
TGTCTTGATTACTGTAGCTTTATAGTAAGTCTTGAAGTCA
GGTAGTGTCAGTTCTCTGACTTTGTTCTTCTCCTTCAATA
TTGCATTGGCTATTCTGAGGTTTTTTGTCTTTCCATATAA
ACTTTAAAACCACCAGTTTGTCAATATCCACAAAATAACT
TGCTAGGATTTTGATTGGGATTACACTGAATCTCTAGATC
AAGTTGAAAAGAACTGACATTTTGACAATATTGAGTCTTC
TTATCCACATATATGGAATATCTCTCCACTTATTTAGATC
TTCTTTGATTTCTTTTGATGAGAAGGTTTTTGTTTTCCTC
TTATAGATCTTGTACACATTTTGTTAGACTTATCCCTAAG
TTATGTTTGTTTGGGAATTTTTGGTGTTAATATAAACGCC
ATTGTGTTTTTTATTTCAAATGTCAATTGTTCACTGGTGG
CATATAGGGAAACAATTGACTTCTGTATCTACGAGAAGAT
TTTAAAAATCAAATATATTACTGATTAAAGCTGGATTTCA
GGATATTAACAGAATTGTGGCTTTTTAACACCATATAATG
CATTTGACATTTTTCCCTATCCACTTTCAACACAGCTGAA
CAGCCACAGGCTTCTCCCAGACTACTGAAGGAAGATCACC
GCAGAGAGAAACTGAGAATGTGCCCTGAGAACAGGCACCT
CCACAAGGAGAGAGAAAAGCCCAGGAGAGGCAGACTCTGT
GTTACCAGCAAACAAATCACTCCTTCTCTCTTGGGCAGGG
GCAACGTCAGCGGCTGAGAGAGTCTAGGAAATTCTACTCA
AGCAGAGCTGCCCATCAGGGAGATCTGAGGCTGACGAAAG
GGAATTCTCTCAAACATTCTCCACTAGTCACTCCAACTTG
AAAATACTTAAAACATTAAGATAGACAGTGAAAGTTAAAG
GTGGTGTCAAAAATGTACTTTACTGCGTGCATGTGCTTAT
GTGTATGTATATGCGTGCATATCCCTTCTATCACGTTCAT
CAAACTTCTGTAAAAGCAGTCCTATTAAAATATTGTCACC
TAAGGCCTGGGCTTCCTACATACATGGTAAGTCACCAGGA
ATTCTGTTTTTTGTTTTGTTTTTAGAATAATATACCATTT
ATAATAAATTATTAATCTAAAATGCAGAAAATAGAAAAGA
AGCACAAAACAGCCACACATTATGTCATCAGAGTTCAGTA
TTTTCCTCTATGTGTCTGTATATATGTATATGTATATAGA
CACACATATATACACACACATACATATATACACACACGTG
TACATATATACATTTAAAAGAATTGCAGTCTACATATATT
TTTATGATCTGATTTTTAATTAATATATCTTGAAAATTTT
CTACCCATTAAATAGTCTTCTACAAGATTACTTTTAAGGT
ATGAGTAGTATTACATCATATGTAGATTTGTATGTATCAT
AATTTATCAAATCAACCCGTTATTGCTGACCTCTTAGATT
ATTTATAAGGTTTTCTCTAACATAAATGATTCTATAATGA
ACATTTGTGTTCACATATCTTTGCACAATTGTCTAATTAT
GTCCTCAAGTTATAGCCCTGTGACCAAACTTCCTATGTGA
CTAGGTATGCACTTTTTTTTAAGTGTTTTGAAGCATATTG
TCAAACTATGCTTTTATCTGCAACTTTCAATAAATTGATT
CTTCCAGTTTCTCAACTACTCACTGGTATTAAGTTGGTCA
TCTGTGAAAACTGTTTACAGTCATGTGGTTCATGTTTAGA
CCATGAACACATGGATTTGTTGAAATCACCCTGGAAGAAT
AAATGAATTAATGTAGATTCTAAAATTAGAAAGTAGCTGA
GCTACAAAACTAACCTACCAAATATCGTGGTGCACACACT
GTTGTACTGTTCTCCAAGTTTCTAAACTTCTCAGAGAAAT
TGAGACTGCTTCTTTGGATAAAATGCTCATATGGAGAGAA
ACTCCTTAAGCTCTGAAATACCTTTTTTACCTAGATCCTG
ATAGACAGCAAAATCTGTGGTATGACAAATGGCATCTGAC
ATCCAGGAAGGAACATATCCTAAAAAATAAGTCCATATCT
CTCATCCATCTCTAATTTCAAGGGACAGGCTTTCGTGCAA
GATCTGTATCTGCCTCTGCCTTCCACAAACACCAAGTCTT
AGTCTTCTGGCTCTATAATCAACTTGACTGAAACACAGCC
ACAACACGATTTGAGTTAAATTTTGTTCCCATAAAGAACT
CTGACATGCTGCTTGTCTGAAAGTGATTTCTAAGGAGAAA
AATATAGGTAAGTAAGCTATCAATCAAAGAAAATATACTT
TCCTAGTTTTAAGAAGTGTGCTTAAAGAATTCATATTTTT
GCATTTATATATAATATCTATCAATGGATTTGAGCTATTT
CAGGAGAATATTTATAATAAACATTAACTATTTAGGACCT
TTCTTGTGAGGAGTTCAAAGCACAGTACTGTGTATTAGCC
AGGGTTCTCCAGAGAGACAGAACAAGTAGATAGATGAGGG
GATTTATTAGGGAATTTGGCTCACATGATTATGGAGGCTG
AGAAGTCCCATGACAGGCCTGCTGCAAGCTGGTGACACTG
GGATGGTGACAGTGTGACTCAGTCCTAGCTCAAAAGCCTC
GGAGGGGGGACACAGATGATGTAATTCTTAGTTCAATGGC
AAAGGCCTGAGTGAGACATGGGGAGGGGTGGGCACTGGCA
TAGTCCTGGAATCCAAAGGCCAGAGAGCCTGGAGTTCTGA
TGTCCAAAAGCAGGAGAAGAGCATCCCAGCTCCAGGAGGG
TGGAAGAGAAAGGAAATCTCTTTTCCTCTTCCTTATCTGT
TCTATCTGGACCTTCATCCAAATGGATGGTGCCCATCCAC
ATTGAGGGCAGATCTACCTCACTCAGTGCACTGACTCACA
TGTCACTCTCCTCTGGAAACACCCTTGCAGACAGAGCCAG
AAGCAATTCTTTGCAAACTCTCTGGGTATTTCAAAATACT
GTTAAGTTGACAACTAAAATTAACCATCAGAAGTCCACCT
CATGTCAACTTGGCACCCATATGCAGTTCCTTAAACCATA
CTTGATCTCCAAACAAAGGTAATAGCAAGGTAATAGTTCC
TACTGAAAATGTGCTAATCCCTCCCTCAAGTGAAGTCCTT
GGGTGATGTTTGCTATTCTCTTGATAGTCCATAACTTAAA
TACTTTGATGTAAAATGAACAGTACTTAAATATTGTTATA
AAGTCAATATGTCTTATGTTACATGATAAAGGAATAAGAG
AAGAATGAAAACAAAGATATTTGCCTAATATATGTATATA
CATACACACAAACACATTCTTAACCAAGCAGGGAAGAAAT
ATTCATGAAATAGTTCTCCTTTCTGTAACTGGTCATGCCG
TGATAGTTGATATTTATAACTACTTTCTGTAAACCATTCA
ATATTCCCTATGCCTTTAGCAAGCACCCCAGCTGGTCATT
GTTCTTTATTTGGCGTGGTAACTGAAACTTTCATTTCTGA
AGGGTCTGGACCATTTGTAGTCCTCCCGGGATTGGGTTAT
TGCAATTTCCCATTGACCTTAATCACTCGGCACGGTAATA
CTAGGACACTTTCTAAGGGATCTCCTGTATTCCTTACATC
CATTATGAAGTAGTAGCTCCAATTTCCTCTGGGAAGCCTG
GCTCAGTCATCCCAGCCAACACTACAACTTCTTTATTAGT
CTGTTGACTCAGAGGCATAAAGTGCCCAAAGAGGCTAGAT
GGCAGTCTTAACTTCCAGTTCAGTGGAAACATTATTGTCC
CTGATGGACGTTTTCCTCCCTCTGACTAGCAGAGCATAAA
GTTGTGGGAACAGGAAACAAAAATTTGGCTAGTCGGTCAC
TAGGGGAGATGGTGAGTGGTGCCACTTCCATTTCTAACCC
TTGATTTCTGAACCTATGAATCCTCACTGTGAAACAGTAC
CACATATTGAATGCTGATTCAGAACATATACAACCTTCCA
GAGAACTTTGCCCAACCCTACAAAATATGGCAGTAGGTGA
CAATCTAGCTAGCATTGTAACTGCAACTTCAAAAGACTCA
CCCTGTTCTATCAAGTCAGCTGCTTCAGTATGACGGGGAA
CATGGTAAAACCAGTAAATGCCATGAGCATGAAGCCATTA
CTGTACTTCTTTGGCTGCGAAGTGAGTTGCTTGGTCAGAA
GCAATGCTGTGTGGGACACCACGATGTTAGATAAGGCATT
CTGTAAGTCTGTGGGTGCTAGCTTTCACAGAAGCATTGAA
TGCAGAAAAGGCAAATCCATATTCAGAGTAAGTTTCTATC
CTAGTAAGGTGCTGTTCCTTCCATGATGTAAGCAGTACCG
TGTAATCAATCTGCTGCCAGGTAGCTGGTTGGTCACCCCA
GGGATCATATCAGTGGCTCAATGCTGGTCTTTGCTGCTGG
CAGATTGAGCACTCAGAGGTGGCCCTAGCCAGATTGATCT
TGGTGAGTAGAAGTCCATTTTGCTGAGCCCATATATAATT
TCCATTCTTGCCTCTATGGCCACTTTTTTTATGAGCCTAT
TGGGTGGCTGGGAAAAGAGTGACTAATACCCATAAAATGG
GTCATCCTATTTACTTGATTATTAGAATCCTCCTCTGCTG
AGATCATCCTTTGGTGAGCATTCATATGTAACACAAATAC
CTTCACATCTTTCACTCACTCAAGGAAGCCTATCCATACT
TCTTTCCCAGATGTCTTTGTCATTAATTTCCCAATGAAGT
CCCTGACCATCCAGCCAAACCTTTGGCTACAGCCCATAAG
TTGGTATAAAATTGCACATATGGTCATTTCTCTTTCCAAG
CAAAGGGTGTAACCCAATGCACTGCCTGAAGTTCTGCTCA
TTGAGATTTCCCTTTACCACTGTCCTTCAGAGATGTTCCC
CAAATGGGTTGTAGGGCTACAACTGTCCACTTTCGGGTGT
TGCCTGCATATTGTGCAGAACAATCTGTAAACCAGGCCCT
AGTCTTCTTTGTCTCTGTAATCTTATCATAGAGTACTCCT
TATGAAGTCGCAAGTGCAGGCTGGGAGAGAGAAGGCAGTG
TAGAAGGAGTAGGAACCATGGACATTTGGGCCACTTCTTC
ACGTAACTTTCTTGTACGTTTAGGACCTGTTCAGGCCTGA
TCATGTATATACTACTTCCATTTGATGAAAGAGTGTTGCT
GTGCACACCCAACCTTATGGCTTGATGAGTCAGATAGCAT
GCAATTCATGACAGGCAGCTCAGATGGCATGGTAACTTGG
TGAATGATGGTCAAATGTTCAGTTTCTACTAAGGCCCAGT
GGCAGGCCAAGAGCTGTCTGTCAAAAGGAGAGCAATTATC
TGCAGATGATGGTAGGACTTTACTCCAAAATCCTAAGGAC
CTCTGCTGTGATTTATCTATAGGGGCCTGCCAAAGCAGCC
AAACAGCTTCCTTATCTGCCATTGACATCTAAAGTACCAT
TGGATCTGCTGGATTATATGACTCAAATGGCAGAGCAGCT
TGCACAACAGCTTGGAGCTGTTGCAGAGCCTCCTCTTGTT
CTGGGCCCCACTCAAAACTAGCAGATTTTTCAGCCACTCA
GTAGATGCACTGGAATAACACACCCAAATGAGAAGTGTGC
TGCTTCCAAAAATTCAAAAAAGCCTACTAGGCGTTGTACC
TCTTTCTTGGTTGCAGGAAAGGCCAGATGCAACAACTTAT
TCTTCACTTAGAAGGGATATCTTAATGTGCCCTACACCAC
TGGACCCCTAGAAATTTCACTGAGGCAGAAGAACCCCAAA
CTTTAGTTGTATTTATTTTCCATTCTCTGACATGCAAATG
TCTTACTAATAAGTCCACAGTTGTCACTACTTCACTACTT
ACTAGGTCCAATTAGCAGAGTGTAATCAATGTAATGGACC
AGTGTGATATCTTGTGGAAGGGAAAATGATCAAGATCCCT
GCAAACTAAACTATGACATAGGCCTGGGGAGTTGATGTAT
CCCTGATGTAGGACAGTGAAGGTGTATTGCTGGCCTTGCC
AACTGAAAGCAAACTGCCTTATAGACAGAAAAGGAGAAAA
AGGCATTTGCCAAATCTATAACTGCATACCAAGTACCAGG
AGATGTGTTAATTTGCTCAAGCAATGAAACCACATCTTGT
ATAGCAGCTGTGATTGGAGTCACCACTTGGTTAAGCTAAT
AATTCACTGTTATTCTCCAGAATCCATATCTTCTGCACAG
GCCAAATAGGAGAGTTAAATGAGGATGTGGAGGGAATCAT
CACCCATGTATCTTTCAGGTCCTTGATGTTAGCACTAATC
TCTGCATTTGTCTCCAGGGATATGGTATTGGTTTTAGTTT
ACCATTTTCTTAAGCAGAGATTGCTCTAAAGGCTTGTATT
TGGTCTTTACCATTATAACAGCCCTCAGTACACAAGTTAA
AGAACAAAAGCTGCTGAGTATGTCTATTGTAATTATACAT
TTGGAACTGGGGTGATGACCACTGGATGGGTTTTGGGTAC
CCACTGGAAGGCAGACTTGAGCTAAAACTGCATTGATGAT
GGGACCTCCAGAAGCCCCTGCTCTGACTGGGTGGCTGCAA
TGATGTTGCAACTAACTCTTGTTAGTTGAGAGTCAGGATC
TAGTAACCCTGAAAGGTTTGATTATTTTCTTTCCTACAAT
GCAGTTACCCTGGTAAAAGGCAGTAAGTCCCTTTGGGGAA
GAATGGAAGATAGATTAATGGTAAATTCTCACTAGCGTAC
CAGGGTTCTTCCTAGAGGGGACCCAGCCTCCTCTTCATTC
AAGAGGTTCTGGATCTGTAAACTGGCTCAGGTCTGGGAAC
TGATTGAGGGGCTGTGATTCCCTCTTTTTATGATTTGAAT
TCAACTCTTGTCCACTTGACCTGAAAGTTTTCTGCCAATA
CAGATCGAGTAAGAACTTAGTAGGTTTATTCTTTATTTCA
CTTCTAGGAACATCATGATTAACTAGCCAGCACCACCTTC
ATTCAGCATATGAATCTACATGAGTCAGACTATTCTGAAT
GTTGCTTTGCTTCTGATGTCCATTATGGTACCTACGCCTG
CCTTGTTATGGATGATTGAATGCTGCCACTTGTCCCCTGC
CACCCTGGGATCCAATCATTACCATTGCATTTTTCTTTTT
TCAATTGAATGACTGCAAATCACAGAACTCTTCAGGGATG
TTGGAGCTCCCCTTACAAATCTATTTATCAAAATATTGGT
GAAAGGTATGTGTGGGTGAGTAGGTTTTAAGTGACAAATC
CATTCTAGCATTCTAGTCTCCCTAAGTGTTTGCATCCCTT
CCTCCATTGTAAACAGGGAGATGGGATGTTTAGGTCATCT
CCTACTCACTCACTGTGGGCTATCTTTTGATCCATGTTTT
AGCCAACCAACCAAAGTGTTAGCACCTTTCCTAACTCCCT
GAACTGCAACATTAAGTGCATAATCTCAGCTTAGTAGGCC
CGTATTAAAAAATTTGGTCTGATCCAACTTTATGTTCCTT
CCACCATTATCCCACACCCTTAATATCTATTCCCATACAT
GTTCCCCAGATTTCTGCTTGTATAAGTTAGAAAACTGAAG
TAGTTCTTTTGTAGTGTAATGCACCTGCTGGTGGGCCACA
CTTTGTACCTCACTCTTAGGGGCCTACTGGGACTTGAATC
TCTTTATAGATCTAGAGGCAAAGAGGGGTGATAGAGTTGA
GTCCTGAGGAGCATCAGCATTGCCTTGCTTGACAACTGAC
TCAGAGGAGGACATTGCCATTTCCTCAGGCAAATACAGAG
TTAATCCCCTGTGTCAGAGGTGGAAAGGCTGATCTCACTG
TGGGTGGGAATGTGCTGCTGCTAGGAATGGAGAGGCCGCT
TCTGTTGGCAAACAATGCTTATCAGAATTTAGGAGCTTGA
TGTCCCAGCCTCACCCGGATTTTCCCACAACATTACACTC
TGACTTATGCAACCTCATTCTTTACAACCAATGCCCTCAC
TTTAACTGTGGACAGCCTTCGAGACTGAGCATTCAACTTT
TGTTGTAATTCAGCCAATTGCATGATGAAGGCTTGTGTTT
GATCTTCAGCTATTTCAGCCCTGTGTCTACAGGAGAAAAT
ATTCTCCCTCAGGGCACACTTAGAAGCTCTTAGGCTATTT
ATGGTTTTCCACAGATGTTCGAAGGTATCACATACACAGT
TACCAAGTTCCTTGCCTTTTATAAGTGGTTAATTAGGAGT
ATCAAATACAGTTGTTTTTTGTATCCCTATAAACAGTTTA
TACCATGAACTATCAGTGCTGTCTGTACTATTAGAAGTAG
AGTTCTCAGCACTTTTAGGTCTAATCAGATTAGGCAGCCA
ATTCTAGAAACACCCAAACCAATTAAGAAAACTTATCCTA
AAAATTCTGTTCTTCCAGAACCATTCCTGGAACCAAGTCT
CTGTCTTAGTCTGTTTTATGCTGTTGTAACAGAATATCTG
AGACTGGGTAATATATAAAGAACAGATATTTACTTCTTAC
AGTTCTATCTCCTTGAGTTCTAGGAGATAAGAGGGATGAA
CTCATCTTTTTTTCAGGAACCCGCTCCCATGTTAACTAAC
CCACTGTCAAGATAACAACATTAATTCATTCAGGAAGGCA
GACCAACTTAAAGGTCCCGCCTCTCAACACTGTTTTCTTG
GGGTTTAAGTTTCCAACACATGAACTTAGAGAAACACATT
CAAGCCATACAAACACACACACACACACTCACACACAGAG
AAACCATGCCCCTGGCCCTTAAAATTCATATTCTTCTCAC
ATGAAAAATACATTCATTCCATCCAAATAGTTCCATGTTC
GTTTCATCCCAATAGCTCCCTTACCTCCTCTTGCTCTCAC
ACTCTCTTGCCTTCTCACTTTCTTCCACGTGATCATGCAG
CATTAAAGCCCCAATTGTGGGGCCCTTGATCTTGGACTTT
CCACCCTCTAGAATTGTAAGAAATGAATCTCTATTCTTTA
TAAGTTACCCAGTCTCAGATATTTTGTTATAACAGCACAA
ACAGACTAAGACAGGGAATTGGTACCAGGAAGGTTCTAGA
AGAACAGAATTTTTAGGATGAGTTTCCTTAATTGCTGTAG
GGGTTTCTTAACTTATTTTCAGAAGGGCAAAGTCCAGAGT
CTCATCTGAATCAGACATGGGTGAGACATAAGGCATGATT
CACTCAAATCAAATTGCTCTTCAGTTGTGAACCTGTGAAA
TTAACAAATTGTGTGCTTCTAAAAGACAACAGGTGGACAG
ACAGACATTCCCATTTCAAAAGGGAGAAATAGACCAAAAA
ACGAAGGAATAACTTTCCCCAAGTAAGTCCAAAACCCAAA
AAAGAACATTAAGTCTTAAAGTTGGAAAATATTTTCCTTT
GACTCCATGTCCCTCATCCTGGGCATACTAGGGCAGAGTT
GGGCTCCCAAAGCATCATGTAGCCCTGCCCCTATGGCTTT
CCTGGGCTCAGTCCACTCAGTGACTCTGCTGGGTTGGAAT
CTCATACCTGCAGGTTTCCCAGGCTGAAGTTGCATGCTGG
TGACTCTATAGTTCGGGGCTTCTGAGGTGGCCTTACCCCC
ATGGCTCCACTAGGCATTACCCTAGTGGGGACTCTCTGTC
GAGGCTCTAACCCCACATTTTTACACTGCATTTCCAAGCT
GTCGATGACATCCTTTGAAATCTAAGTGGAGGCTACGATG
GCCTCACAGCTCTTGCGTTTAGCACACCTATAGAATTAGC
ACCACATGGACACCACCAAGGCTACTGTTTACATCTTCTG
GAGTGGGAGCACAAGTTGCAGCTGGGCCCACTTAAGGTAC
AGCTGGGATTGCCAAGAAATTCTGTGCTAGGATGAGAGAA
GCAGAGACTTGAAGCATTTCAGGGCAGCAAATACTGATAT
CCCACTGGCACCTCTCTGGAAACATTGCGCTCAAGATCCT
ATTCTGGGCCAGTAATGAGAGGGGCAGACTTGAAGATCTC
TGAAATGAATCTGGGGTCTTTCTCTTACTGTCTTGATGAA
TAGAACCTGACTTCCTTGTATCCATGTTAATCCCTTTGTC
CAACGGTTGTTTGGCCCTTGTTCTCCTAAAGATGCCTTCA
CTCTTTACATGTCCGGTCTGATAACTCTGCTCTGCTTGCC
TTTTAATTATAAATTTCTTTTTTATTATTATTATACGTTA
AGTTCTAGGGTACATGTGCATAACGTGCAGGTTTGTTGCA
TATGTATACTTGTGCCATGTTGGTGTGCTGCACCCATCAA
CTCGTCAGCACCCATCAACTCGTCATTTACATCAGGTATA
ACTCCCAATACAATCTCTTCCCCCCCTCCATAATAGGCCC
CGGTGTGTGATGTTCCCCTTCCCGAGTCCAAGTGATCTCA
TTGCTCAGTTCCCACCTATGAGTGAGAACATCTTTAAATA
GTTTCTCTCCTCTTACATCTTACTGTATGCAGTTAAAAGT
AGCCAGGCAGCTCCTTCAATATTTTGCATAGACATTTATT
CCACTAAATATCCTAGATAACTGCTCAATTCCACCTTTCA
TAATGCCCTAAGACATAGATACAATTCAGCCAAGTTCTTT
GCAAATTTATAACACAGATGGCCATTACTCTGGTTTCCAA
TAAGATATTTCTAATTTCTAGTCAAGGTGTGTTGACATGT
ATTACTTGAATTTATTGCTGATGTATAATAACACTTTGAC
TCTAGAATAATATAGCTTTTGGCTGAGAAAACCAAAACTT
CCCCTAAATTATGTCAAACTTGGGTCCCAAAGCCACTATT
TTCATTCATATAATTTTTCAGAGGTCTTGAAATTCTAGTT
AAGAGAATAAAAGAAAGTGCTCAGAGTACTTGATTATCTT
GTTTCCTTTTTTATTTTTTTTAAGAAATTACTTTTATGGT
GTTATTGTGACTTTGTAGAAATGCAGGAACTATTACAATA
AGGAAAGGATAAAATGTAAAGAGAATCACAATTAAAAACC
TTAAAGGGGCATACACTTAGTAACACACACACACACACAC
ACACACACACAGAGATGTTCCTAATTTCTGTCTAAGACCT
CATCAGAATGGCCTTTACTGTTTATATTTCTGTCAACATT
CGAATCACAACCACTTAAGTAATCTCTAAGATGTAGGTAC
TTCTTACAGCTCATCTTCTCAGCCCTCATGGAATTGTCCT
TAACCCTTCATTCACGGTAATATGGACTTTTTTTAGCCTG
CTCCTCCAAATTCTTCCAGTTTCTACCCATTACCCAGTTC
CAAAGCCACTTTCACATTTTCAGGTGTTTGTTATAGCAGC
AGCCCCAGTTCTTGGTTCCAAATTCTGTATTAGTGAGGGT
TCTTCAGAGAGCAAGAACCAGTAGGAAGGAAAGATAGACA
GATGGAGAGATGGATAGGTACATAGATTGACAGAGAGGTA
GAAGATTTATTAGGAGAATTGGCTCACATAATTGTGGAGG
ATGAGAGGTCCCATGACAGGCTGTCTGCAAGCTGGCAACC
CTGGGATGCTGATAGTGTGACACAGTCCTAGTCCAGAAGC
CCCAGAACCACAGATGCCAATGGTATAATTTTCAATCTGA
GGCTGGAAGACTGAGAATCCAGGAGGCTGTGGTATAGAGC
CTGGTGTTCTGCAATCTAAGGGCAGGAGAAAAGGAGGATT
CCAGCTCCAGGAAAGGGAGAAGAAATTGCCCTTGCTATTC
TATCCAGGCCATCAGCCATTTGGATGGTGCCCCACTGAGG
GCAGACTTGCCTCACTCAGTCTGTTGATTCACACTCCAAT
CTCCTCTGGAAACACATTCACAGGCACACCCAGAAGTATT
GCTTTACTGGTTCTCTAGGTATTTCTTAAACCAGTTTAGT
TGACACATAAAATTCATCATCACATACTGATAAAAATTAA
ATATGTATTCTTTCTTTTTATAAATATTACTATAAATGTA
TCCCTACTATATGCCAGTTTGTATTTGGTTCTTGAGATAG
TAAAATAAATAATATTTGGGACCCTTGTTTAAGAATCTTC
CAGTGTATATTAAAAAATGCTCGGCATCATTAATTATGTA
GAGGGAATCATTATTAATCAGGGAAATCGAATCAAAACCA
CACTGAGTGTGTTAGGCTATTCTTTGCATTGCTATAAAGC
AATACCTGAGACTGGGTAATTTGTAATGAAAAGTTTAATT
GTCTCATGGCTCTGTATGCTGTACAAGCATGGCGCCAGCA
TTTGCTTGGCTTCTGGGAAGGCCTCAGGAAGCTTACAATC
ACAGCTGATGGTGAAAGGGAAGCAGGCATCTCACATGGCG
ACTGTGGGGGCAAGAGTTAGGGGGAGGTGCCACACACTTT
TAAATAACCAGATCTTGTAAGAATTCACTCACTATGGTGA
GGATGGCACAAAGCCATGAGGGAGCCTCCCTCATGATCCA
GTTACCTCTCACCAGACACCACGTCCAACATTGGGGATTA
CAATTCAACATGAGATTTAGAGGGCACAGCGTTCAACCTA
TGTCAATGAAATACCACTTCATGCTCACTGGGTTGACTAA
AGTTACAAAGATAGAGAATAGCAAGTGTTGCCAAGGATGT
GGATAAATTAGAACCTTCATCCATTGCTGGTGGCATTGTA
AAATGGTACAGCCACTTTGTACAGCAATTTGGCAGTTCCT
AAAATGTTAAACGTGAAGTTGCCATATGACCCAGCAATTT
CACTTCTAGGTATATATACAAAAGAATTGAAAATGTATGC
CCGCATAAAACATGCACATATTTTTAATGAATTAATGATT
TTAGATAATTATTTGATTTGACATTGTGAATGTACATGGC
AGCATTATTCACAGTAACCAAAAACAAGTGGAAACTACGT
AAATGACCATCAACTGATGAATGACTAAACAAGATGTGGT
CTATCTATACAACAAAATATTATTTGTTCATAAAAAGAAA
TCACATGCTACAGCATGGATGACTCTTAAAAACATTCGTA
AACGAAGTAAAAGAAGGCAGACACAAAAGTCCACATATTT
TTATTTCTTTCTAGAAAATGGTCAAAAGATGCAAATCTAT
AAAGACAGAAAGTAAATTAGTGGTTACTAGGAAGTGGGGG
GAAGAGGAAGCGGGGAGTACATGATAATGGTATGAGATTT
CTTTTTGGGGTGATGAAAATGGTCCAGAATTAAATTATAG
TGATTGACACACAATGTTATGAATATAGAAAACCTATTGA
ATTGCACTCTTTAAATGAATGAAATTTGTGATATGTGAAT
TATAGCTCAATAAATGTGTTATTCAAAAAGAAGAAATTCC
CAGGATAATGCAACTTACTCTACTCATTCTGGTTGAGTAG
AATGAGTCACGTTATCCTGGAAATCCTACAATGCCATCCT
TTAAGAAAAGGTGGGGAGGGGCTTCATGAAGGCACTAACA
TCTGCCTTAAATATTTAAGGATGAGTAGGAATAAAGTTCA
TGCAAGGAGCAGGAAAGAACATCCAGGTAAAGGGAATGAC
ACTAGCACTTTGTAGATATTGAATAAGTATTTTTAAATAA
AGTAATGATTTTAGAAAAGTATTTGACTTGACAGTCATGA
GAACTCCCTTTCCAAGGGCCAAGAAAATTAGGGACCTGTC
CCAAAACTATGATGAAACTGGGATGGGAACCACTGTTTGT
TGGCAGATTGCACAATAACAAAGTTATGATCTTATCAGTT
TCCTCTGATATAAAACATCTAGCAATTTCTGGATTGATCT
CTGATGAAATCTTAGAAGAAATCTTTGCTATTTCTGCTAT
TTCTTTTATCCTAGAATATGTCTACAAGACACATGCATAG
AGCATGGTAAAATATCAAGCAAATGCAAATCATCTCACAT
CGTATAAATAGGCAAGATTAAGTTGAATTTTTCCTTTTTA
AACTTTTTAACCAACTTTTTTGGAATAGAGGACTACAGAC
TCATGTCTATAAATTCTATACATTTTCTAAATTATGGATG
ATGTTTATAGAATTCACAACTAATCTTTTTCTATCCCTAG
ATTTCAAGAACATTTAAACAAGCTAAGTGTTCAAAATATG
TTAAAATTAAATTCAAAAAGCACAGTTTGAATCCCAATAG
GGTTTCGGCTGTGGAAAAATTTAGTTAAACCAGTGAAGGT
AGGAGATAGCAAATAAATGGAGTTGAGTGCTACATAATTT
AACTTTAAGAGAAACATAATTAACCAGCATGTCATTTTAT
ACAGTTGATCATTTGTAATGAGAAGATGTGGGATAAAGGC
CAGGCGTGGTGTCTCATGCCTGTAATCCCAGCACTTTGGG
AGGCTGAGGTGGGTGGATCACCTGAGGTCAGGAGTTTGAG
ACCAGCCTGGCCAACATGGTGAAACCCCGTCTCTATGAAA
AATACAAAAATTAGCCAGGTGTAGTGGCAGGTGCCAGTAA
TCTCAGCTACTTGGGAGGCTGAGGCAGGAGAATCGCTTGA
ACCCGAGAGGCGAAGGTAGCAGTGAGACGAGATTATGCCA
CTACACTCCAGCCTGGGCAACAGAGCGATACACCGTCTCA
AAAAAAAAAAAAAAAAAAAAAAGATTTGGGGTAGGATGAT
AACAAGAACCAATCGGAGTGAAAAACATTTTGCCTAAGTG
AAACTGTCAGTGGTTTGCAAAACTGAAGAGAAGAGAATAG
ATGTCTGAGAGGGTGGGTTAGAGGTAACAGGATTTTGCCC
TACTATGGAAACTTAAGCTAAAGATTTCAAAGCTTTTATG
TGATATTGCCTTTGGAGTGACAACTGCCAACAGGAGTTGA
ATGGTGGTGAGGTCAGTATAGATTTTTTTCTAGGTCTCCC
TGCTGCCATTTCCTGTCATGAGAGCTGTCATCTTCAAATC
ACTTTCATATATTCAGCTATTTTACTGCATCGGTATATAG
CAAAAACATTGGGGTAGGAATATTTACTTAGCTTGAAAGA
TTTTTCATTTTAATGTATACCAGGTTGAGAAATGCTCTGA
ACACTGTTTAAAAATTCTTTCTTTAAAAATAGGTTAATAA
CCTGCAAGTAATTTTTTCAAAGACTTGGATAAGTGTATTT
TATGTTTCCTTTAATGAATAGAAAATTACTTTTATTTAAA
AGACTTTCATTTACTCTATTGTACATTTTTCATCTGATGG
AGAGAAAAATCAATTATTTTAAGAGTTAAGTTCTTTCTGT
CAGTTCATTTAAGTAAATCCTACTAAGTTAAATGACCATC
AGTATTTTTTTCTTATTTATCAACTCCAAGAAAAGTGCTA
TAATGTACAGAAGTGGAATATAATTTGCTGTTGAGGAAAT
GGCATTGATTTTTCTGTCTGTTGAAGACTGCTAGTTAGAA
AACAAGAATAATATTTAACTTGGAAAAATTTTCTTGGTAA
GAATTATTCTAGAGTCAGAAAAGAAGGCAGCTAGTCTCAT
ATCCTCTATAACCAGCTTAGGCCTGAGTGTTAAATGCTCA
GGTAGAAATGGAGAAAGGATGTTACATATGGAATAATTAT
AACCAAAATGTTTCATAATTTTATATGCATAATGTTTTTT
GCAATATATAAAACACTTTTACATATATGACATAATCTAA
TTACTAATACATGAATTTTAGTAATCTGGCACTTGAATGG
CTAAAAGGAAAGACTGCTTTCAAATTGCAAATTAAATTAT
AAAATACATCTTAGGGTTTGCTGGATTTGATCAAAACACA
TAATGTACCTATATCTGTTTTATTTCATTAAGTGCTAACA
TCTGATTAGATGTCCACAAAACTGCCAAAATACATAAACC
ATAAAAGTATAAAAAGTAGCAAAATATACGAATATCTCAA
AATATACAAACTTCTTTTCATTGTCGATTTTTTTCTATAG
AGGTCTAGATATTAAAATGATATCATTAGCAACTCTTGTG
TGTGTTGTTTCCCCTAAAGGCATCAAATGATAAAGACATA
CTTGTTGGACCCGTAAGGGGCTCCAAATGGTTTCCCTTGA
TCCCCACTTGGATTCAGAGCTAACTGAAAGAGAAACAGAA
GAGTGAGGCCCAGGAGCTTTGGGAGAATGTGGCTTGGTTG
TGTAGCAACAATGGGATCCCGAATACCCTCACTTAGCCCC
TGGGTAACCGATGGTCTTCAGGACCAGAATCTGTGGCAGT
AAACACAATGGCACAGATGAGCAGAGATGAGAAAGAATAG
GGAATGAAAAGAGATAGGCTATCAAGTCCTCTTTCTCCTC
TAAAACTCAACAATCTGATCTTGGAGGAGTGAGTGAGGTA
ACAGAGTCCAGGGGGACTGAAATAGATGTCCCATCATGTT
AAAGTCCCTCTACTTAGAAACTCAGAATATGGGGATAACT
ACTGTCAACAAATAACAGAAAATAATGCATAATTATAATA
TTTCTTTAATATCTAATGTTGCATTATGAGACATGTCTTC
AAAAATAATTTTTAGAGGGAATTTGGCCAATACTTGTAAA
GTATTTAATTGACCATAACTGTGCAAAATGAGATTCGGTG
TAAGGATTTATCCTTTTTGAAACCCAGATCTAAGAGAAAC
ACCTCCCTGATTATTTCTTGCATTATAAATTGTTTCAAGT
CAAGAAAGATTTAAAATAGTTTGAAAACGTGTATTCAAAT
ATTCATAATAGAGCTGAAATCTATAATACCACCAATACAT
TTTTAATTTAAAAATTATAACCTTTAAATATATGTTATAT
GGCAGATAAAAATAGTTATGGTCAAAATAGTATGACCAAT
ACTGATTGAGTGCATATGATATCACAAGAATTATATTAGG
TAAATGCATGATCTCATTAAAGCACAACTGCCTTGTGAGG
TAAGTACTATTACTATTTGCATTTGAGAAATGTCTACTTG
GCTTGAAAATTCCATATGAAGTATGTGAATGAGACTCTAT
TTGTGCTGTTTTTCCTTTTCAATATAAAGAGAGACAAATA
TAAGCCCTGTCCTTTATGCTATTAAATAAAACCAATATCA
GTTTTCCATAGGTTAACTCTTACAATTGTTCCAGTCAGGG
ATAGGAAAGCTATCATATGCCCACAGAGATGCAGGCGTTG
AAGAACATAAATAACTAGTTCAGAGAAGCTACATGTACCT
TTAGGAATTATCAGTAAAAAAATAATCAGAATGACCTGGA
TTCAAGTCTCAACAGTTCTCTTTTCTAGCTGTGTACCTTA
ATTCCTTGAAGATTTGGTCTAATCATCTCAAAAATGGAAA
TAATAAATGGCACTGCCTCACAAGGTGTTGTGAGAATCAA
ATAAGACTTTAAAGCAGCCTAAAGCAAATTGCCTATGTAG
ACACAAGCTTTTCCTCCCCTGTATGTTGCTGGGCTGCCAC
TTCTTTCTCCAGCTCATCCTTTTGTGCTCTTTGGCACATT
CCTTCCCAAAACTGGCTTCCTCCTTGGTAAAGGTACTGAG
CTTAATCTTTACCTGCTGGTGATAGTAACATCTGCTTCAG
ATGCCATTTCCTTTATCTCTGTGGTCACATCATGTCTCCC
ATGGCTTGCTGTCTGCATTGACCGAAATACTTACTTTTGA
TATAGCAAATATATACGCAAACAAAAAAGAGGGAAAATAT
TCAATTTTGAGGTCAAGCTTAGGACAAAACCATTTTTTCT
TGCAAAAGTCAAAGGACTTGGAAAGGACATGTGTTACCAA
AATGAGGTGATTTGCATTAGAAATACATTTTTTTTTTAAC
TAAAATGCATATATTAAATAAAGCTCAGGACATTCAAATC
CTTAAAGATCCAAGATTTTGCATTTTGTTGTGAAAATGTC
TTCCTAAGACATGGCTTTCATCAAGCTTTCTTGGATTCAG
TTCCAGTCCATTTAGGTAGTCACTGAATTTTATTTGGAAA
TGGAATCAGAAACCCACACTAATAATTGGAGACTGCCATC
TGAAAGATCAGATGAGCTGGAATCAACTTTTATCAAGACA
GTGAAACAGGTGTAGCCATTGTGTCTATCCTCTTTGAAAC
ATAAAATGCTTGGGTTGAAGGAACATTAGAGATTAGGTGG
CTCAGAGATTCCCCTCCATCATTTGAATATCAGAAGACCT
GCTATTTATATGTCTTTAGACATATGCACACGATGTTTAT
TGCGGCACTATTCACAATAGCAAAGACTTGGAACCAACCC
AAATATCCATCAGTGATAGACTGGATAAACAAAATGTGGC
ACATATACACCATGGAATACTATGAAGCCACAACAAGGAA
AAGTTCATGTTCTTTGCAGGGAAATGGATGAAGCTGGAAA
CCATCATTCTCAGCAAATATAAGAACAGAAAACCAAACAC
TGCATGTTCTCATTCATAAGGGAGTCGAACAATGAGAACA
CATGGACACAAGGAGGGGAACATCACATACCAGAGCCTGC
TGGGGGGTGGGGGTTAGGGAGATATAGCATTAGGAGAAAT
AACTAATGTAGATGATGGGTTGATGGGTGCAGCAAACCAC
CATGGCACGTGTATACCTATGTAACAAGCCTGCACACTGT
GCACATGTACCCTAGAACTTAAAGTTTAATAATAATAGTA
AACACATTACTTGGACTTAGCTTAGATGAATGGGTGGGAG
AAGCAGACACTAATTTCTAGACCGTAAGGTCTGGAAGAGG
GCTGGTCACCAAGCATGCTGCATAAAATACAAATCCTGCA
AAAAGACTTTTAGCCTGTCTACCTCTGCTGGAGAACCTGA
ATGAATTTTTTCACCACGGTTGAATGTATCGCTTATTTCT
TCTCTTTCCATGATGGCTCATCTCCTCCTCTTCTACTGCA
ATGCTTCATCAACTCACTTCATTGCAACAAGATGAATCTT
AGTGTATGAAGGTGTATGAAAAGAGGTGACTTCCTTTTTA
CACAACTGAACATAATCTTTATTTCAAGCTTTCATTCTAC
CAGAGCATGGAAACCCAATGTCAGGCCACAGAGAAGTGGT
TTAGAGGCAGTTTGTAAAACCAAGACACCGAGGTGGAGAT
GAGCATTGGATTCTGACTGGGCATCCTCTACTCCCTCAGC
ATTCCTCATTCCTGTGATCTATGGGCACCCCGTCCTCCAC
CTCTGCCCACTGTAGTCCACTTCAATAGTTTTTGGTAAGA
TCACTAATGTTCTCCATTGCTAAATACAAGAGGCATTTTA
CATTGTCACCTTACTAAGATACACATTGACGTTTGACCTA
TTTTCTCCTTAAGGCACTTCTTTTCCTTGGCTTCCTCAGA
TAGTTTTCCTCTGCTATTTCCTGCCATTTTTTTTTTCTTT
TTAAAAGTCCATCTCTATATCTTTTAGGGGCACTTCTGTT
TCTCAGGTTCTCTCCTCTCTCTCTATTTTCTTCCTAGGTG
ATGTCTTTCATTTCCATTGCTTCAAATACAACCCAATTCA
GATGTCTTAGCATTTATATCTTCAGGCCAGTGAGAGTGTC
TCAATTTATAACTGTATATTTGATGACAAACATTACATAT
CTACTTAGATGTCTCAGACACTTCTAAGAACAAACCCAAA
AGTAAATTCAGGGTCATTGTCTCCACAAAACATGTTCCTC
CTCGAGTTTTTCTGCTCAGCAGAAAACTCTTTAGGTAACC
CCAAATCTCTGTTTTCAACCGACTACCTGAGAAAGATAAG
GTAATGATTTTCATGTTTCTAGTATGCCATCTCTCTGTTT
CACTTCTTCCCCTATACATCAAGTCCTGTAACGCCTACCC
TCCAAATGTATCTTAAATCCATCTACATCTTACAATCTCC
ACTAAGGACGTGGACCCCTGCACTGACTTCTTATGTGGTT
ACCTTGCACCCACTCTTGCCTTCCTCCAATTCCTTCTCTA
CAGAGTAACCAGAGTGACCTCTTAAAAATGACTCAAATCC
CATTACACCCTTCCAAAAATGCTTCAGAAGGCTTGTGATT
CCCCGTATAATAAAGTCTCTAATATTGAAGGTACCCTACA
AGGACTTACATGAGGTCCTTCCCAATTGCCTCTCCTGCAT
CATCATCCTGCATCACTGCTCTCCCAAACATCATGGGCAA
GATACATTTTCTCAATTGGTCCAGCCAGTTGAGATTTTTG
GTACTTTCCTTAGAATGTACAGCTTTCCTCTACTGTAGTG
GTCTGCAGCCTCCTGTTCACCTGGATAATCCTATGCATCT
GGACACTCCTACCCATACTTTGCCTTGTATGGACAAAATC
TTCCTCAAATCCTCAAACTATACCCTTATTGTATATTCTC
ACAGTAGCATAAGTAGCCCATTGGTTTAATGTCTATCTTA
TTCATTACTGTATACTCAGCCCCTAGCACAGTGCCTGGCA
AACAGTCGATATTTGATAAGCAATTACTAAATTTAAAAAA
TACAGCCTGTATTAGTTTCTTACAGCTGCCATCACAAACT
TGGTGGCTTAAAACAATAGAAATTTATTCTCTCACTGTTC
TGGAGTCTAGAAGTTCAATGTCAAGGTCTCAGCAGGATCA
TGCTCCCACTGAAGGCTTCAGGGAAGACACTTTCCTTGCC
TCCCCAGCTTGTGGTGACCCTGTGCATTTCTTGGCTTGTG
GTGGCATAACTCCTATCTCTGTCTTCATCTTCATATGGCT
GTCTCCTTCTTGGGTCTCTCTGTGTCCTCTCTTTTCATAA
GGCCCTGTCATTGGATTTAGGGCCCACACTATGTTCGGCA
TGATTTCATTTTGAGATCGCTAATTAATTATATCTCCTAA
GACCTTACTTCCAAAGAAGGCACATTCTAAGGTTCCAGGT
GGACATGAATATTGGGGATACTATTTATCTCTCTATGCAG
CTCATCTCCCAATACCTCTTGCTGTTTCCGTTTTCCTTCC
TCCTTCCCCCTCATCAGCTGGAGTTCATTAGTAAAGCTGG
CTTCATCATTAACATTTATAGCAGGATCTTTCTCAGCTGC
TCAATTAGAGCTTAATTCCCAAGATCAAAATAACACCTTA
GGGGGCAAAAGTCCTCTGTGATTATTCTTATCGGTGAAAC
AAGAAATATCTTTAGAAAACATAGTCCAGAGGAGGGAAAA
AATTATTTAGCTTCCAAGAGGCTGAAAAAATGACACATAT
TACTCTTATTATATGTGCCTTGTTTCCAAACAAGAAGTGA
ACTTAAACGTAATATTGACTGAGGTATAAATGTGGAAAAA
GAGGAAGTGTACAGTTTTTGAAATCTACAATCATGTAATC
AACTGTGAATAGTGAAGGTTATAAAAACTCTTACTTGGCC
CAAAACAAGCATGAGCACTGCCAAATGCTCATTTTTCAAA
TGTGCTTGGAAAGGACACTATGACATGGATCTTCTCATTC
ATAAAAAGACCCAGTCAGAAGCACTCAGGGCACCACACTC
TTTAGGTAACCCCAAATCTCTGTGTTCAACCGACTACCTG
AGAAATATAAGGTAATGATTTTCATGTTTCTAGTATTTGG
TTATATTTTCTAGCATATTTCATGCTCTGCATGCCCCCAG
CCCTTGCTCTGCCACCCTTCCACCATGGCTAGTCACGTGT
AACTTAAAGAAAAAGGTAACACCCAGTGCAGGTGAGCAGA
GGATGAAACTTGCATTAAACCTCTTCCACTTTTGTGTTCT
GGTGACAATATAAATGAGTACAAATCATTTGTAAAGTTAT
TTCAGGATGTATTTTTAAAAATATAAAATTAATTGTTTAG
GCCTAGAATAAGTAAGAGATTTACATTTATTGAGCATGGC
CAGGCCTAGTGTCCGACAGTGAGCAGACAGAGGTCAATAA
AGAATGGCCCCTGCCATTGAGGGGCTCAAGTTTCAGAGGG
GAGGCAGATGTGTAAATAAATAATTATGAAACAGAGGAAA
AGGTTAAATAATAGAACTCTGCTCTTGGTTCAGAAATAGT
ACACCCTAAACCCAAAAACAATAACAAAAAAAGCAATGTG
TTTAATCTATTTGTGTACAAAAGCAGGAAGAGTTTCCTAG
AATAGGTATCTGAACAGTTTCAAAGAGCGAATGGGGATTT
TTCCAGACACTCAGACTTGGGGTGTGGTTGGGAGAACCAG
GTAGCGGGAGGGAAAGGAGCAGCAATGTTGAAAAAGGGAA
TTAGATGTGCAGGAAATAGGAATAATGTGGATTGTCCTGG
GAACTATAAATTATCTGGTGCCGGGCGCGGTGGCTCAAGC
CTGTAATCCCAGCACTTTGGGAGGCCGAGACGGGCGGATC
ACGAGGTCAGGAGATCGAGACCATCCTGGCTAACATGGTG
AAACCCCGTCTCTACTAAAAAATACAAAAAGCTAGCCGGG
TGAGGTGGCGGGCGCCTGTAGTCCCAGCTACTCGGGAGGC
TGAGGCAGGAGAATGGCCTAAACTCGGGAGGCGGAGCTTG
CAGTGAGCTGAGATCCGGCCACAGCACTCCAGCCTGGGCA
ACACAGCCAGACTCCGTCTCAAAAAAAAAAAAAAAATTAT
CTGGTAATGTCGGGACATAAAGTAAGTTCGGTTACCAGAG
AATTGACTCTAGACCTAGAAGGCTAGATGGGAAGGTCATA
TGCACCATGCTAAGGACCATGGTCTTAGACCAATGAAGAA
TTGTTGAAGAGATTTAAGCAGCGTGTGGTGCTAGTGGTAG
GGTGGGGGAGATCTGATCATGTCTTCATATATACTCGTTA
ATCTCATTCCTGTACTATTTCAATACATATTTATTCCTGA
TAATAAAATAAAATACATTTTTCTTCCAAACACAAAAATA
GTTTATTATATTTTGCACACCAAATTAGAAAAATATTATG
TCACATTTAAAGCATAATAAAGGATTTTGTAACCATATGG
CAAAAATGATATATTTTAAGCATGCCTTAGTGTAAGTAAA
ATGAGATGCAGTTATAAACTATGAAGTTATTCTTTTATTT
AATTCTTTGATTTTCTATTGAATTTCTGATGGCCTATAAA
TAAATGTCATAGTGAACATGAAATGTTTAAAAAAATTAAA
ATATCTAATATTTATGGATTGCACTTGTTACTAGCATTTT
TTTTAAAAAAAGAAAATATGAAATTCACCTTTTTAAAGAA
AATTCTTAATTGTTATCACATTCTCATCCAGCAAAATACA
TTCAAACTTTTTATCTTGTTGGTATCAAAGAATGCTCATT
GTCCTCTGAGTGACTGAACCTATCAGCCCAGGAAAAATAA
GTGAGTATAAATCACAAAGTTCAATTCCTTTCATTTATAT
TCTGCTTTGGAATTTGTAAAGACCTTTAACATACATTATT
AAAGCATGTGTTTGACACCCATGTATAAACCTTTGAGTGA
ACTGTTTGTTACAAGAGTTTAGTTCTTTCCTGGAAGTTCA
GAGTATTTGGTTATTCAGGAACAGAATTTAGTTTGTCTGG
GTTCAATCTTCGAAGCAGAGTCAAGTGCTGAAACTGCTGA
CAGTATAACTCTTCTCAGAACATATATAGAGTATCTGAGT
TCTCCTTGTAAGAACAACTCCGTATTCTACCCTTTTGTAT
GGCTAAGAGAAGATACTAATGCTCAGACCACCAGGAAAAG
TGTCATGTCATAATGGATTTGGGTTTTAAATAGTAATTCA
TGTGAACCAACTACAATAAGAAGTCTGGTTCAATACTTAA
AGATCTATAACTAAATTCTTCCAGTAAGGGCTTATTGGCT
GCCTATTAATATCTAGCACTGTGTTTAATGCTGAGGGAAA
CCAAAAGAGATGTAAGAAACTCTATAAATTTATCTCTATA
AAATTCTGAAACTCTATAAAATTACTGAATATATACTAAC
AGTGAGTAAGTTGCATGATATGTAAATTATACCTCAATAA
AGCTGTTAAAGAATAAGGATGAGGAAAAGAGGGAAGGGAA
GGGCAGAGGAAGGGAAAGAGATGAATCAATTAATCCAACT
GCTGCAGAGGGAATTCTAAAAGGACAGGGCAGGATGGAAT
AGAGTCACTTTTACCAAACTGTAATTATTCATTGGTGGCT
AGTCCACGTTGCCTTATCATGTAATGTCTGTATTTTAAAT
TATTAAATGGTTCTCTTTTTTTGGCTATTTTTTCAGTCTA
AAAGCTTTATGTTAATAATTCTCTTTAAACCAGTTCGTCT
TTTTGTGGGTACCCAAATAAATTAAACAGTGGAAAGCAAA
AAAGACATAAGAGATGTCTTTGCCCTCCAGGAGCTTACAA
TATATGTAAATTATTGGCTGCCTACCAGTGCCCAGCACTG
TGTTTAGAGCTGGGAGGGAATTAAAAGAGATGTAAGATAG
AAAGAATAACTAAGATGTATTATTTGATCGCACAACTGGG
TGACTATAGTCAATAATAATTTAATTGTACATTTTAAAAT
AACTAAGATAGTATATATAATTGGATTGTCCGCAACACAA
GGAAAGGATGCATACCTGAGGTGATGGATATGCCATTTAC
CCTGATGTGATTAATATGCATTGTATGCCTGTGTCAAAAT
ATTTCATATATCCCATAAATATTTATACCTACTATGTACC
CACAAAAACTAAAAATTAAAAAAGAGAGATGTACTAAACA
CTAGGGAAGATAATACATGTAAATATAGCAAGTCCTCAAT
GTCATCCAATGTCATCATTAAGTTCTTAGAAGCTGTGACT
TTAAGTGAAGCATTGTATAACAAAACCAACTTTACGATAG
GTGAACTGACATAAACAAGAGTTAAGTTTCCACGGCATAT
CCGTGGTCACAAAACACAACCAAACTTATAAATAAAGACC
AAAACACTTCTAATAATATTAAACTTTGAAATAAATGTGA
GCTATATATACATTTAAGAAAGATGAATAACAACAAGTAA
GATAATTATTTACCCAATTTTTGGTGAATCAGGGAATGGC
CACCATCGCCATGGTTGTGGGTTAAATCAAGCAATAAATG
TTTGCAGAGCAAAAATTGTAAGGAGCACTTCCTGTCACCA
AGCAGTTCAAAAACAAACAATCAGAAATAGGACAGACTTG
CTGAGCAATTTCATACTGCATCATTTATTGGCATGCATTT
GTGTGATTCTTGTAGAGCTGAAGAATATTTATTTGACAAT
CATTTGTATCCATTCATTTTCCAACCTGCTTATTCCAGTT
CATGGTTGAGGGTAGTCAGGGCCCATCTGGGCAACTTGGG
GCACCAGGTGGGAATCCACCAGGAACAGGCCACCATCCCA
TCACAGGGCGCCCTCACAAACACCCACACTCACTTACACT
GGGACTGTGAGGACACTCCTATTCACCTAATGGGAGGAAA
CCAGAGTACCTCGAGAAAACCCACGCAGACATGGGGAAAA
TGTGCAACTCCACACAGTAAGCAATTTTTTTGCCAGTAAG
CAATTTTTTTGTCATCCATATTATAACAAAATAACCTTCA
ACCAAATGGCATTATTTGAGGACCTGCTGTACCTATCCAG
GCAAAGCAAATTTTGTAACAAATCCAATCTTATACACTTA
AGTGCTATAGTTAATGAGCAGATAATAAACATACAAATTA
AGTGAAAAGTGAGATTAATGTGGGCTAAATTTGTGAGGAG
AGTAAGTCACAGAGAAATTGGGACTTGAGCTGGACATTGC
AGAATGGACAAGATTTGGAAAGTGAAATAAATCAATTTTA
TCCAGTATCCATCATTTACTGTGTCCTTCTTATATGCTAA
ACACATTATAGGCAATTCACATACAAGTGTCATATATTAG
CTTATTTAAACACCATAGTGATCATTTTAAGAAGTAGTAC
TCAGTTTACATATGAGGAAATCAGACCTCATACATGTTAA
TGGACATGCCCAAGGTCACACAAGTTGTCTAGTACTGTCA
GATTTCAAATCCATGTCTGTTTGATGACAAAGGTAATGTT
TCTTCTGGAGGAAAGAAACTGTTTCTTTAGGAAAAATTCC
TGATGTGTAATTGCTGGGCTAAAGTGAATGTATTATTTTT
AAGGCTCTCCATTCATACTTCAAAATTATATTAGCTAGCT
TATATTAGTTTAAACTCCAGCCAACAGGTTTTGAGAGTGC
AGCATCTACATGTCAACTCCCAGACCCGTTCCTCGCAACT
GTGGTTACTATATCATTAAACTGTGCATATACACTTGTTA
ATTTGTTATGTGAAAAATGACATTAATTTCATTGTAATCA
GATTGACATTTTATGCTTAATCAATCATTTATATTTCTTT
TGTCACTTACTTTAAAAATATTGCTATTTTTTCAATGATT
TATAAGATTCTTTCTTTGCATCAATAACATACATTTTGTC
ATATATGTTGTAAATGCTTTTTCTAATTTTCATGGGTTCT
TTAATATAAAGTTTCAAGGTTTATGTAACATAATGTATCA
ATCTTTGCCTCATGACATCTTCCCTTTTATATTTTAAATT
TCTATAGAGACAGGGTCTTGCTTTGTTGTTCAAACTGGAG
TATAGTGGTGTGATCCTAGCTCACTGTAAACTAGAACTCC
TGAGCTCAAACCATCCTCCCATCTCAGCCTCCCAAAAGTA
GCTAGTACTATAGACATGTGCCACCATGCACTGATTTTGT
AATTTTTTGTCGAGATAGGGTCTTGCTATTTCAAATGACT
GTTTTTTTCTAACTCTCTGTGTATGGTACTTATTTTACTA
ATAGTCATCTGAATAAATGTACCAAATCTTACTACTTTGG
CCTCCCAAAGTGCTAGGATTACAGGTACGAGCCATGATGC
CCAGCTGGCATCTTTCTCTTATTTAATGTTAGAAATGTCT
GCAATGCAGATGGTTTTATTTTTATGTTTAATTATTTAAT
CTATTTTGTTTTAATTTTGTTATATAGTATGAGGTAAATA
TACTCTCTTTTTTTGCCCAGTAATTAACCAATTGTCCCAC
AATCATTTAAAAATAATCCAGATTTTTACCCTTTGATTTA
AAACCACCAATACTTAGGTATGTTTCTGGTCTTCCATTTC
TGTGTCATTTCGTTCATCTTTATCCCAGTTGTATCTCTGT
TAATTAATTAGCACTGCATTGCATTTTAACTCTCTTTAAC
ATTTTTCTCTGTTATCATTTGAAAAATAAATTATTCTAGA
AGAACTGTGAAATCATTATAAGATTATACATTTACATTGT
AAAAATACATTATTTCCCCCTTTCTTCATTATATAAAAGG
CAACACAACTATTGTTTTTATGCTATTCAGTCTCCCAGGA
ATGAAGTCTCTCTATAAAAATATTTCTTCATGTCCTTCAT
GTCCTTCGTTATAGTCTTGTATGTTGTATATGTAGGACAA
AGCATATAGGTCCTATGCATTTCTTATAAAGTTTATTCTA
ATGTATGTATTTTTAATTAATATTTCAAATGACTTTTTTT
CTAATTATATGTATATGGTACTTATTTTACTAGTTGTCAT
CTGAATAAATTTACCAAATCTTACTAGTTCTAATTGTCTG
TGATTGGGTTTTCTGAATTTTCTAGTAGATTACTGTGGTT
TTTACATCTTTTAAATTAGTTTTTTCTTATTTCTGCCTTA
TCATCTATTAACTAGAACTCCTTGAACAAGGTCAAATAAT
AGTAATCAGTTTGTGTTCATGTCTTTATTCTAACTCTCCT
AGGAGTGCCTCCAGGAATAATAAGCTACCATTCGTTGAGC
TCTTACTTTTTGGCTGGCATAGATTACTTAATGTAATCAT
AGACACGTCTTTTAGGTAGGTTCAATTATTGTTCCCATTT
TATAGGTGAACAAACTGAGTTTTATAAGTTAATTTGCACA
AGATCAAATAGTAAGCCACAAAGCTACTGTTGAATCCAAG
GGAGACTAAATATTGAGTACAGTTGTTTAACCATTTCAGT
GTCTCATCATGAAATATTATTTTGACTGATAGTTTGAAAT
AGTTATTCCCATTTAATGAAATATCTTCATATTAATATTC
CTCAAATGTTTTTTAAATTTAAATTCATAGTGAATTGTAT
ATTCCTTTTTCATTTATTGAGCTATCCTTTTTTTACCCAT
TGGGCCATCCTTGCATTTGTAGAATAAAATGATTTGACCA
TAATATATTATTCTTTTAATATGTAGATGTTATGATTTGC
CTAAGTTATTTTATAAATTATCTATATCTCTACTATTATT
TTTTTCTGCTTGTCCAATTAAGAAAGAGATAGTGAAATTT
TTCAATGTATTGGAGATTTAATTTTTTTCTCCTTCAAATA
GGAATGCTTTTATACTATTGGTGGGAGTGTAAATTAGTTC
AACCATAGTGGAAGATAGTATAGCAATTCCTCAAGGATCT
AGAACCAGAAATACCATTTGACCCAGTGATCCCATTACCG
GGTATATACCCAAAGGATTATAAATCGTTCTACTATAGAC
ACACGCACACATATGTTTATTGCAGAACTGTTCACAATAG
CAAAGACTTGGAAGCAACCCAAATGCCCATCAATGATAGA
CTGGATAAAGAAAATGTGGAACATATACACCATGGAATAC
CATACAGCCATAAAAAAGAATGAGTTCATGTCCTTTGCAG
GGATATGGATGAAGCTGGAAACCATCATTCTCAGCAAACT
AACACAGGAACAGAAATCAAACACAGCATATTCTCACTCA
CAAGTGGGAGTTGAAGGATGAGAACACATGGACACAGGGA
GGGGAACATCACACCCTGGGGCCTGTCAGGGGGTGGGAGA
CTAGAGGAGGGATAGCACTGGGAGAAGTACCTAATGTAGA
TGACAGGTTGATGGGTGTAGCCAACCACCATGATATGTGT
ATTCCTAAGTAATAAGTTTAAGTTCTGCACTTGTATCCCA
GAACTTAAGGTATAATAATAATAAAAAAAATCTCCTTCAG
GTTTTATAAATTTTTACTTTTTTGTCTTTAGCCTATTTTA
ATAGAAATATACAAGTTTAAAACTGTTATGTCTCTCTGGT
TACCTAACCTATTATAATTAAGTAGTTGAGTCTTAATATT
GCTTTTTTATCTCAAAGCCTACTTTGTCTGACAATCACAT
AGCAATAAATCATATGCCAAGAAAACTAGCTTATTTTTGG
TTTTGAATGATATAATTTTCCTTCTTTTTACTTTTATTCT
TCTTTGTATTATATTATTTTTAGTGTATCCTTTGTAAACA
GCATATAACAGGATATTTTTGTCTACTCTGATAATATATC
TTAAAGAGTTTAATCTCTTTAAATTTGTTAAAATGTATTA
TATAGTTGGATATAGTTGGAATTTTGCTACCATATATATC
TTGCAGTTTACAAGAACCTCAGGACACTTAACTCCAACAT
TTCCCTTTTGAATTAAGACTATTGCTAACAACATTTTAGT
TCTGCTCTTAATACATTTGCACAAATTAAGCATTATTATT
ATTTTATGAAAGCAATGTTTAAATTTACATTTGTTGGTTA
TTTTATGTTCTTGATATTTCTTTTTGAACATCAGATAATC
CTTTTATAAATCATTTTTGTTCTTCCCAAAATGCATTCCT
TAAAAATTCCATTGGCACAGGCCTATTGATAGGAAATGTT
TTCATTATAAAATTATAAAATAAGATACTTTTATTATAAA
ATCAAATGTCCATTATTTTACCCTCATTCTTGACTGACAG
TTTTTCTGGATATTGAATTCTTGGTTGATAGTCATTTTCT
ATTAGTGCTCTGAAATCATTATTCCTCTATATTTTGGCTT
CTTTTGCTGTTGTTGAGGAGTCTGCTATAGCCAAATTGTT
ATTCCTTTGTAGGTAATCTTCCTTTCCTTTATAGCTACTT
TTAAAAAGCAGACTTTTGAAATAGCTATTGGAAATGGGAT
TACTTTTTTGATTTCTTTTCAGCTAGTTTTGTGTATAGAA
GCATTACTAATTTTTGTATGTTGATTTTATATTATGCAAC
TTTACTATTTTTATCAGTTCTTAGAGGTTTTTTAATGGAG
TTTCAGGTTTTTGTATATATACCCCCCCCCCACATATATA
TATATAAATCATGTCATCTGCAAATAGGGACAATATGATG
TTCTGTTTTCCAATTTGGATGCCTTTAATTTCTTTCTCTT
GCCCAATTACTTTGGATACGATGAAAGAAGTTGAAGAGGA
AACCAAAAAAAAGGAGAGAGAGAAAAAGAGAGAACGCTAT
CTGTTGCTCATGGGTTGGAAGATTTAACATTGTCAAAATG
ACCATACTGCACAAAGCAATCTACAGGTTCAATGCAATTC
CTATCAAAATACCAATAACATTCTTCACAAAAATAGAAAA
AAAAATCCTAAACTTCCTATGGAACCACAAAGTACCCCAA
ATAGCCAAAGCATTATTGAGCAAAAAGCAAAAAGCTAGAG
GTATCACATTATCTGACTTCAAAATATATTATGAAGCTAT
AAAATCGAAAACAATGTGGTACTTGTATAAAAATAGATAC
ATAGACCAAAAGAACAGAATAGAGAACTCATAAATAAATC
CACATATTTACAGTCAACTGTTTTTTTACAAAGGCACCAA
GAACATATATTGAGTCAAGGGCACCCTCTTTAATAAATGG
TGCTATAAAAGCTAAATATACATAAGCAGAAGAGTGAAAC
TAGCCCCCTATCTCTTACCATAGACAAAAATCAACTCAAA
ATGAATTAAAGCCTTAAATGTAAGATTCAAAACAATAAGA
TTACTAGAAGGAAGGGAAATGCTTCAGGACATTAGTCTGG
GCAAAGAGTTTATGAGTAAAACTTTAAAAGCATAGGCACC
AAAAGCAAAAATAGATAAATGGGATCATACCAAACTAAAA
AGTCTCTGTACAGCAAAGGAATAATCTTCAGAGTGAAGAG
AAAACCTGAAGAATAGGATAAAATATTTTCAAGCTATTTA
TCCAAAAAGGAATTAATACAAGGGATATACAAGAAACTCA
AACAACTCAACAGCAAAAGACAAAACAAAACAAAACAAAA
AAGTTGATGAAAAATGGACAAAGTGTCTGAATAGACATTT
TTCAAAAGAAGACATACAAATGACCAACAGGTATGTTTAA
AAATGCTCAATATCATTAAGGATCAGGGAATTGCAAATCA
AAACCATGAGATATCATCTCACCCCAGTTAGAACGGTTAT
TATCAAAAAGACCAAAAATAGGCCAGGCGTGGTGGCTCAT
GCCTGTAATGAGCTTTGGGAGGCCAAGGCGGGGGTGAATC
ACTTGAGGTCAAGAGTTTGAGACCAGCTTGGCTTATGTGG
CGAAATCCCGTCTCTACCAAAAATACAAAAATTAGCTAGG
TGTGGTGGCACGTGCCTGTAATCCCAGCTATTTGGAAGGC
TGAGGCGGGAGAATCGCTTGAACCCAGGAGGCGGAGGTTG
TAGTGAGCTGAGATCTTGCCACTGCGCTCCAGCCTAAGCG
ACAAGAGTGAAACTCTGTCTCAACATAAATAAATAAATAA
ATAAACCAAAAATAACAAATGCTGATGAGGATGCAGAGAA
AAGCTAACTTATATACTCTTGGTGGGAATGTAAATTAGTA
CAGCCACTATGAAAAACAGTATGAAGCTTCCTGAAAAATA
AAAATAAAAACAGAGCAGCCATATGATACAGCAATTCCAC
TACTACTGGGTATTTATACAAAGGAAAGGAATGTATTGAA
GAGTTATCTGCACCCCCATTTTTATTGCAGCACTATTCAA
TATAGTTGAGATATGGAATCAATCTAACTGTTCATCAACA
GATGAATGGATAAATAAAAGTTGGTATATGTACACAATAC
ACACAATGGAATACAATTCATCCATAAAAAAGATTGAAAT
CTTGTCATTCCTGGCAACATGGATAAGCCCGAAGGATGTT
AAGTGAAACAGGTTAGGCATAGAAAGACAAATACTGCATA
TTCTCACTCATATGTGGGAACTAAAAAAGTTGTTCCGAAG
TAGAAAGTAGAGTACCAGCTACTAGAAGTTGCAAAGGAGA
GGGGGAATAGGGAGAGGATGGTTAACTGATGCAAAATTAC
TGCTAGATAGGAGTAATAAGACCTAGCGTTCTATAGCACT
TAAAGAAGACTATGATTAAGAATAATTTATTGCAGTCCCA
GCTACTTGGGAGGCTGAGGCAGAAGAATCACTCGAACCCG
GGAAGCAGGGTTTGCAGTGAGCCGAGATTGAGCCACTGCA
CTCCAGCCTGGCGACACAGCGAGACTCCATCTCAAAAAAA
AAAAAAAAAAAAAAAAAAAAGAATAATTTATTGTATATTT
TCAAACAGCTAGATTACAGCATTTTGAATCTTCACAATGC
AAAGGAAATGTTTGAGGTGATGGATAGGCTACTTACTCTG
AATTGATCGTTATACATTGTATACATATATTGAAATACCA
CTATGTGCCCGATAAATATGTACAACTATTATATGTCAAT
TAAATCTAAATTTTTAAAAACACAGACTTTGGTTTTCTGC
AGTGTCACTATGCTGGATCTGGACATGGATTTGTTTTTAT
TCATTCTGCTTGAGAAATGTTGAACTTCCTGAAGGTGAGT
TTATATTTTTCATCGCTTACGGAAAATTCTCAGCAATTAT
GACTTCAAATTACCTTATGATCTTCTTTTGGGACTCTGAT
TACTTGTATATTAAGCCTTATGTTATCCTTTACCTCTCTT
AATTTTAATTTCATGTTTTATATCTTCTAGTTAATTTGTG
CTGCATACTAATTTTTCAGTTATATCTTTCAGGAAATTAT
CTCTGTATTCAGTCTGCCATTTAATCCATTCACTGAGGGT
TTTGCTCAACAATTATATTCCCACTTCTGGAACCCCATTT
TGTCTCACTCAGATCTATGTAATCATTCCTGATAATCTCC
TGTAGCTGCTTACTTTCATGTGATTCCACCCTTCGGTTCT
TCATATATTTCATATATGACTATTCAATTCTGTTTGTGAT
GAATCAAATATATGAAGTCCATGAGAGGCTATATCTGTTG
ATTTTTAATTTTTCTTTTTAAAAAATGCTCCCCAATGGAA
ACTTGCTCACTTTTGAGCTTGATGATCTTTGTGAACTCCA
GATTGCACCATCTTTATCTGTGGAGATTCTGTAGGATTAA
ATTGGAGATGCTTTCCTCCAGATACAATTTATGTTTGCCT
CGGCCAGGAGCAGATGGTGCCACCAATCTACACTCCCCTG
GAAGGGGGTTTTGCTCCCTTCCAGGGTTATGTCTTAATGA
GGAGTTGTCTAATCCAGCTCCCACACATTACCACTGGCCA
AAGCCTTGCGTATTACTTGTAGGATGGAGGGCTGCCATTG
GCATTGCTGTCAGGATAGTATGGGTCCTCTGGCCTGTTCA
TGACTCACTGCTGCTAGCAGTCATTCGTCTCTATGGTTGG
TTCTCCCCTTTTCGAAGTGGGGTAGGGAAGAGATACTTGG
AGGTTTCCTTTCTTCCTCTAGTAGAGGAGTACATTCGGAA
GTATGTTTTGCAGCAGAAAGTTCCCTCAGTTTATCTGGTA
TACCAAACTTCTGAAAAGGGAAGACCTCTGTTTAAATCTT
AGCAGGAAAATTATATTCATTGAACATAAAAATAAGAATA
AAATTCTAGTTGTTATTGTGTGAAATGCAAATAAGACTCA
GTTCTGCCTGATGCAACATATGTTGAAACACAGTAACAAA
TCGTTTAACTCTGTCTGAGTGAAAACATAAAATTTACTCC
CTGTGATAAAGAAGTACCTCTACTTACAAATAGTTTAGAT
TTTGAAAGGCTTTTCTCAGTTCCAATTGTTAGCAAATCCA
CTGTGACTTATTTCAATTGATGAGAGCACGATATCTTGGT
AAATTTGAGTTTCACTTCTAGATCTATCATGATCATTTAC
CTCTTCCAACCTTCTCAACATTGTCACATTTTTTACACTT
GTATTACAGTGAATAACCTCAAATAAGTAGAAAGACAGTG
ATATACTGTAGACTGAAACTAAAACAATGGTCTATGTTTG
CTAACACTGTGCTGACAGTAAAGGTAATGTTCTCTTGCTC
TGGCCATAGCTTTGTTCTAGCTACAAATCTCTTTAATTCA
CTTAGCCGCAAAACTAAATCTTTTCATTGTTCGTATACAA
ATAGATGAAGAAATTACAGCTACTGGGGGAAAAAGATAAG
TACAGGAAATATGCTAGATTCTTCAACTTAAGTTTTTGTC
AGATGTTATGTTTAACATCTAATTGCATGTAGTACTCTGC
GAAGTACTGTATTACATAACTATACAGACATGCTTCTGGA
AACTAGAAGTATGTGGTATAAATCAGGATTTATAAAGTAC
AATCAGGTGCCATATAACAACGTTCTGGCCAATGACGAAT
TATGCATATGGCGATGGTCCCATAAGGTTATAATACCTTG
TTTTTACTGTACTTTTTCTATGTTTTGATACACCAATGCT
TATCATTGTGTTACAATTGCCTGTAGTATTCAGTACAGTA
CCATGCTGTATAGGTCTGTAGCCTAGGAGCAATAGGCTAT
GCCATATAGCCTAGGTGTGTAGTAGGTTATAGCATTTAGG
TTTGTGTAAGTATGCTCCATGATGTTCACACAATGATGAA
ATCACCTAATGACGTATCTCCATCATTAAGCAAGGTATGA
CTGTGTATGAAAGGACTACTGATGGCAGAGTAAAAATATA
AATTCAATCCAGAGTAAGGTGTTTATGGTATCTACGATTA
ACAATGTATGCATTTTGGAAGTAAATAGAAGAGAATACTC
ACTTTGGGAATAAAATCAAATTATAATCATTGGAAATCTA
AGTTGAGCTAGGTTGACAAGAAAATATCAATAATTTTGTG
CTAGTTTATTCTGTGAAGAAGAGAACACTGCTTTCCACTC
CTAATGTTGCATTCATTGTCATTGACATAGAAAATGTTAC
TGGTAAAATAGGAAAGAGTGAACTGGGAATGCTTAATCTA
GTGCTACTTTCCTTACTGAAGCCAAGTTGCTTGCAGCAAA
CAGGCATTCTTCCACCTGCCTCCACCAGGACAGGTTCTTT
TCTTGTCATGTGATGGGTAGTGGCAAAAGGATGGGGCTGT
CATCTGCCAGCCCTACCTGAGATTGGGCAGGCAAGTCTGC
CAGATCCTCTTGTTCAGTTAGCAGGTTGGTTTGTTTCAAA
ATACATTGTATGCTGTATTGTTCAAATTATTCTTTAACAA
TAGTTATAAATGAGAACATGTGGTGTTTGGTTTTCTTTTC
CTGCATTAGTTTGCTGAGGATAATGGCTTCCAGCTCCATC
TATGTCCTTGCAAAGGACATGACCCCATTCCTTTTAATGG
CTGCATAGTATTCCATGGTGTATATCCAGTCTATCATTGA
TGGGCATTTGGGTTGATTCTATGTCTTTGCTATTTTGAAT
AGTGCTGCAATGAACATAAGCATGCATGTATCTTTTTAAT
AGAAAGATTTATATTCCTTTGGGTATATACCCAGTAGTAG
GATTGCTGGGTCAAATGGTATTTCTGGTTCTAGATCTTTG
AGGAATTGTCACACCATCTTCCACAATGGTTGAACTAATT
TACATTCCCACCAATAGTGTAAAAGCATTCCCATTTCTCC
ACAACTTTGCCAGCATTTGTTGTTACTTGATTTTTTAATA
ATCACCCTTCTGACTGTACCTCATTGTGGTTTTTTTGTTT
TCTTTCTCCTTCCTTCCTTCCTTCCTTCCTTCCTTCCTTC
CTTCCTTCCTTCCTTCCTTCCTTCTCTCTCTCTCTCTCTC
TTTCTCTCTTTCTCTCTCTCTTTCTTTCTTTTGACAGACT
TTCATTCTGTCACCCAGGCTGCAGGGCAGTGGCGCGATCT
CGGCTCACTGGAAGCTCTGCTCCCGGGTTCACGCCATTCT
CCTGCCTCAGCCTCCTGAGTAGCTGGGACTACAGGTACCT
GCCACCATGCCTGGCTAATGTTTTTTCTTTTTCTTTTTTT
GGATGTTTAGTAGAGACCGGGTTTCACCGCTTATTGTAGT
TTTGATTTACATTTCTCTAATGATTAGTGATGTTGAGCTC
TTTTTCATGTTTGTTGGCTGCATAAATGTCTTCTTTTGAG
AAGCGTCTGTTCATGTCCTTTGCCCACTTATCAATGTTTT
TTTTCTTGTAAATTTTAAACACATACTTCTTAATTCAGCT
CATCTTTCATGCATTTCCTCAACGTTATCCATAGTGTTGC
TTCGGTATGTCACATTTGATGCATTACATTCCTGTAGGAC
AGATTTTAAGTTTGTCTTTCAAATTCACTTTGCAGCAAGA
GCTCTTCTTGTTTCATCTCTAGCAGCAGTGATTGCCAGAA
AGAATGTGCAGAGATGGGGCTGCATTTATCATTTCTATTA
TCAGTAATTTGAGATAGTTTCATGAATTTATTTACCTGCT
AAGGCAGGACTGAGAGAAGAACAGAGCAAAATCATAATTT
TTAAAACAATGAAATGAATGTAGGAAAAGATCTATAGATA
ATCAGACCATGAGAACATTTAGTTCACTGCTCAGTGTATT
TTGTCCCATTTCATCTCAGCAAAGAACTATTTGCAGTGAC
AAAAATACTTTTTCCCTTGGTTAAAACTTTTTAATTTATT
CTGAATGCCAATGCTGGTGTTAACTTAAACCAGTACTGTG
AATCTATTTCCATGCATTGAGGTTGATATCACCTTCAGCT
CTGTTTTGTCCTCTACTTCCTTCTTTGGGTTGTTCTAACA
CAATACAGTATTTCTGTCGACTATGGCAGAAAAACTTCCT
TTGGCTTGCTAATGATCATAAGTGGGTTCCAATGAATGTT
TTATTCAAGATACTGATTCAACTAGCTGCTTTTTAAATAT
CAATTTCTGATGGGGGTTACTGTACAGTTGATCCTATTTG
TTCATGGGGATGACTGATTATCCATCATATTGCCAGTGAT
GAAACTGACTCTTGGGCTGTGTCTATTCAGTTCAACAGTT
CAGTTCAACAAATATTCACCGAGTGATTAACATGTGCCAT
ACACAGTGCTAGGCCAGGAACAAATGCACATTTGCCTTTT
TGCCAATCAAGTAAATGGTTACTTTTAAATCAACTTGATT
TGTTGACATTCTAAAAAGATTTTCATCTTTTTTAGGGTTT
TGTTTTCTACTCTATGCAAACTACAACCAATTGTCATGTT
CCTTGTTAAATATTTGAAGAATTTCTTACATTCACTGAGT
AGTTTCTATGGCTGCCAAGAGGGTTGATGACAAGGAATAT
TCATAAATGGGCAATTTGGGGATTAAAAGTTTTGGTAAAT
GATAAAATCGTTTTAAATTCACATTTTATTTATTTCAAAC
AGGAACTACTGACATAAGATATAGATTTCTTTGATTGTGT
TTTATTTCCAATTGGGTTTCCAGTCTGTGAAGCTGAACTA
CATGTAAATATAGCAAGAAGTGTGTACACATATTCAGTCT
GGGCTAAATTGTCTAATGCAGCTGGATACTGACATTAAAA
AAAAAACAGGAAGGAGGCAAATTCAAACCCTTCCACCTTT
GTGTCTCACACACACACACATGCACATACACACTACAATA
TAAGTATGAAGAAAATAATTATAACAAAGGTAAAAAGGAA
TACTAGGAGAAAGGCCAATAAATATAGCTTTTAAAATACT
CTATCTCTCTAACTACCATAAACTTTTCAAATGTCTGTAT
TCAAACACAATGTAATTATCTGACAAGAAATGTAAAGTGT
ATTACTTATTATCTAACAAGCACTGCCACTTTTTCATTCT
TTTCTAGAAATAGGAGAAATAATTTATCCATGAGTTTCTC
AACATTTATTTAACATCTACTATTTGTCAGATTCCATGAA
ATGTGCTGCAAATACTAAGTAAAATCAGGTTTCTAGCCTT
GGGGGATAACAGCCTGTTTGGAAAGACTTACATATAAACT
CACAAAAGTGTTTTATATAATTTGTGCTACATATTGTTGC
TAATGGCAGTTTAAATTCAATACATTGTATATTTTGCCCT
AAAATAATAAAAAATGATGAATCAAATATCAGTCAGGAGA
AAGTAATCATTAGGAATTTTCTTAATTCTAGTAGCATCTT
CTCCATGGGGCAATTGTTTCTCTTTAGTTTGGTGTCTCTC
AAGTTTCCCTAAAATGGTTGAAAATATATAAATATTTTAT
TTGCACTCCTGTATATGAGATTTGTGAGGAGTTGTGGCTT
TGTAGAAAATTCCAAGTTTATTTTACACTATTACTTTTAC
TGCTAAAAATAGTTTCCATTTATTGAGCAATGTATTAATC
CCTTTTCCTACGGCTATAAAGAACTGCCTGAGACTAGGTA
ATTTATACAGGAAAGAGGTTTAATTGACTCACAGTTCAGC
ATGCCTGGGAAGGCCTCAGGAAACTTACGATCATGACAGA
CAGCAAAGGGGAAGCAAGGCACCTTCTTCACAAGGCAGCA
GGAAGGAGAAGTGCTTTGTAAAAGGGGAAGAGCCCTTTAC
AAAACCATCAGATCTCATGAGAACTTATTATCACAAGAAC
AGCATAGGGGAAACTGTCCCCATTATTCAATTACCTCCAC
CTTGTCTGTCTGTTGACACACAGGGATTATGGGGATTACA
ATTCAAGATGAGATTTGGCTGGGGACACAAAGCCTAACCA
TATCAAGCAACTACTATATGCAAGGCTCTATACACACATT
ATCTTAAAAAAAATTTTTTATTTCAATAGGTTTTTGAGGA
ACAGGTGATTTGGTTACATAAGTAAGTTCTTTAGTGATGA
TTTCTGAGATTTTGGTGCACCCATTCCCCAAGCAGTCAGT
GTACACTCTACCCAATGTGTAATCTTTTATCCCTCAGCCC
CCCACCCTTTCCTCCAAGACCCCAAAGTCCATTGTATCAT
TCTTATGTATCATATCTTATCCTCTTAGCTTAGTTCCCAC
TTAAGAGTGAGGACATACGATATTTGGTTTTCCATTCCTG
AGTTACTTAACTTAGAATAATGGTTTCCAATTCTATCTAA
GTTGCTGTGAATGCCATTATTTCATTCTATTCTATGGCTG
AATAGTGTTCCATGGTGTGTGTGTATGTGTGTGTATGTGT
GTGTGTGTGTATGACATTTTCTTTATCCACTCATTGATTC
ATGGGTATTTGGGCTGGTTCCATATATTTGCAATTACAAA
TTGTGCTGTTATAAACATGCATATGCACACATAATCTTAT
TTAAATAAGCCTCATAGCCACCCTAAAAAGTAGGATATTA
TAGATGAGATGTCTGAGGCATGAAGAGATTAACTTTTCCA
GGACTGCACAACAAGTAAACGGTGACATGAGTATTTGAAC
TAAGGTCTATCTTAGTCTCCAGTCTCTGCTCTTTCCCACC
AGCTCAGTTGCCTAACATTTTGTATAGAATCTTCCATGTG
CTCTCCTACATTTCCAAGGAATGATGGTAATAATCCAAAT
AAAAGGAATGAAGTACATAGGTTATATTGATAATTTGGAA
AGTTAGAAGCTATTTAAATTATAGGGAACTATAAAAAATA
TACAAATAAGGGAGTCTTCATTAATATGTATCTCTGTGTT
ACTGATTGTTGTTTTATTGAAATACACCTTAATCTCTAGC
CCAGTAAAGCAGGAGTTGGACCAGTGGTTCCTTTCTACTT
TTTAGCAAGATCTTCCCACCCTGGTTTGAGGAGTTACAAT
GAGGGTAAAGGATTAAAACAAATATTAGCTCACAGTGAGA
AACCTGATGGGAAACTTTAGTTCTCCAAAACAGATTGCTT
CTCATAATACCCGAGACAAGGTACCTGAAAATGAGTCTGG
CTGGTGGGCCTATTTATAAAGTAAAGCTTTTGATAAAAAT
GTATCTTGCAGAACATCTGGTCTGATTTAGCAAAGTCCAT
AGAAACAGTGCATTTGCCTTAGCAGTTTCATCTCTAGGGG
TTTGAGCAAAATGAATTATCCATGAATATTATCTAGACAT
AAATAATACAATGTTCTTGCCTTTATTAGCTACCTAAATC
AGTAGTCATGCGCATTTATTTTTGATGTGTCATGTTACTT
TTCTGATGAGTCATGTTACATTACATACTCTTTGGCAGGG
AAGAGGCATGTCATTTTGCTAAAATGAGTTGCAGCCGGAC
ATTGAAACAACCCATAAAATAAAGTACCTCATCAGAAAAA
TCACCTAATCAATAGCCCTAAAATATCAAACAGCTATGAC
GAAAAGTACAGAACGTTCACACTGTAAGCCAGCAAACAAT
TCTCATCCTGTATACTTTTCACTCTGCAGTCTCTCCAATG
AGCTGAAAAAGAAAGCCAAGTTTTCAATTCCTAACACTCT
CTTCCAACATATCACTCTATTTTAAAACAATAAATCACCT
CCCTTTGCTCAAATGTTAAACAGCATATCATACTGACAAG
AACCTGGCTAAGAGTCAGAAAACTTAAGTTTCAAAATCTA
GATGAGCCATTTACTAAATCCGTGACTTCAGCCAAGTTAC
TTGAATTCCCCTAGCTTCTCTATCTGATATGGAAAACTTT
ATGGCATTACGGTGTGTTCTGAAAGCTATAAGAGAAACAA
ATTGCCTAGCATAATGTCTGTGGAATCAATGAATTAGTGG
GGGCTACTCTGGTACTGGTTTCTTGCTACTCTGCCTTTTA
TAGATATATGAGCAGGATGCCTCTCTTCATGTGTTGTGAT
TATTCAATTCAATCAACAATCTGTTTCCTTTCTTAGAATA
TCCATCATGAAATTGTATGAAAAATGGCACAGGCCATAAA
CTATGAGTCAGAAACTACTAATCCTGTATGTTCAGAAATA
AGTCATTTGATCTCTCTGGAATCCCATTTTCTCTACAGTA
TGTGGGAATTGAAATCATTCTTAAGGTTCCTCCCAGTTCT
GACTTGCTATAATTTTATGATTTGAACTTTCAAGACAGAC
TAAACCAGATCAAAGATACTTTGGGTCCCTGATTATTCTT
TTAAATAATAATAAAAGCTGGTTATTTTCTAGTTTATGAG
CCAGGCCTATTTGAAGAAAGAATCTCATAGTCAGAAAGAA
ACTTATCCAGTGACATGTAGGCCAGGCCCACAAGAAGGGT
ATAAGTGAGTGGTCAAAGAGAAAATTATATCAGATTTAAT
TGTGACTTCCTATCAGTATAGAAAATCTCCTAGATATGTT
GAAAAGGAAAACAAGTTCTTTTGTAGACAAATTGAAATTG
AAATTATCTATATTGATGGCTAATTGATCTTTGTGACAAA
AGTTTGATGATATTAACATGAAATGCTAAAAATTAATGCT
AACAGTAGGGTGCTATCATATTATTATAATAGATCATAAT
AAATTGATATAATAAATAGATAAATTATATATATCTGATA
GCATCAACAGCATTCAATATTGGGTATATTCTATGACTGA
CATATACACAAAACACAGTGTTTATTCTTTAAGGTAAAGC
ATTTCACACAGGAAATGAACATTGATTTCCACCGAGTGAA
GACTTTGCCTTTAAGAGGGATCACATTTTCTGAAACATTA
GATTACACAATGTTAAGAACCATGAGGGAAAATGCTGCAC
TATTTAAAAGCTGTGTGGGTGGTAGACTTCAGCTTCGTGA
GAAATTGGAGGACCTATTTCAGTTTCAGCATCCTGGGGAG
GTGATGACTTGCTAATGGGTACTTACAGACTTGGTAATAA
TATGTGTAGCGGCACATGGGAAGCCTACTTTTATCTGTGA
AATAAGAGGTAGTAAGAGTATCTATTTTATAGGACTGTTA
TGAGGATTAAATAAGATATAGTTTTGCATATAGTAAGTAC
TCAATAAATGTAAGTTATTATTAGTAGTAATTATCATATA
CTACCAAGGAGTACTTGGAAATGTCCTAGAAATCAAAGTT
GCCAGAAGATCTCACATCCAGTTTGAATAAGATATCTTCA
ACCATATTAGTGTGTTTTTTTTTGTTTTTTGTTTTTTTTG
TTTTTTTGTAGATACTAAACTAAAGCGATAAAGCAATCTG
TCCCATGAGAATATTCTGTGTGTAATTAGAATTAAGAGCA
TTCTCAATGGAATGTAAGCTCTGGCATTTCCATTTTTGAG
AACTCATAGATTGGAAAGGGCTGGAATAAGGGCAGATTGT
GGAACGTGGAACTACTAGAGAAATGAGTACCGTGCACAAA
TCTCTTAGGATCCACTGCGTGAATTGTAATGCAGGTAAGA
GGAGTAATGGCTCCCGATTGGCCTTCTTGAGTCTAGGACA
CAGAGCCAAGCCAAACCATGAGAGAATTATCTAAAGAAGG
GGAGAGAGGCCGGGTGCGGTGGCTCATACCTGTAATCCCA
GCACTTTGGGAGGCCGAGGCGGGTGGATTACGAGGTCAGG
AGATGGAGACCATCCTGGCTAACACAGTGAAACGCCGTCT
CTACTAAAAATACAAAAAATTTAGCCTGGCGTGGTGGCGG
GCGCCTGTAGTTTCAGCTACTCGGGAGGCTGAGGCAGGAG
AATGGCGTGAACCCGGGAGGTGGAGTTTGCAGTGTCGCCT
GCCCCACTGCACTCCAACCTGTGCGACAGAATGAGACTCC
GTCTCAAAAAAAAAAAAGAAGGGGAGAGATTCTTTGCCTG
CTTCTGTGATGCTACCAAGAAACCAAATCTAACAAAGAAG
TAGGTATCTTTTCATGTTAAAGGAATATCACCAGTTACAG
CAGAGATTGATGTAATGGAAGTATATATTTTCTTCTTACA
TAAGATTTCTGGACTGTTAATTCATCTCTCAGGATTTGCT
TCTGGGAATGCAGGTAAAACTAACAATCCCTTAGAAAAAT
TTCAAGCGTCATGATAAAAATTTGATTTTCGTCTGTCTGA
AAGCTAGAAAAGTATGTTTGTAGGATGTTTGCTTCTCAGA
CAACTACGTACTTCAAAAATTTCATGTCTATTTGGTAATA
ACAGAGATAAAACCATTATTCACAGTCTGAGTGCAGGACC
AAACAACAGAAAAGCATTAGTAAAATCTCAATTGAGTATA
CATACATAGTAATGATTGAAGAAATAACTGAATTTGAATC
AGCTCAAACTGAATTTGAAGATGAGAGAGTTGTTTCTTGA
AGTGACTTCTTTAAAACTCAAACTACATGGTTCCCTTAGG
TGCTAATTGTGTTACTTGTAAAAATATTTTTCTGACTTTT
CTTTCAGTATTGAACTAGGCATCTGCAAGAAGCCTCGGTT
TAAACGCATCCACAAAATTTCATTGCTTGGTCATGTTTAG
CTTTGACTGTTTCAAGACCATCAGCCTGATTCTCCCTTCT
GGCTCCTGCAAGAATAATAACTCTTCTTTCGGGGCCAGAG
ACGCAAAGGTATTCTCACCACTGCTTTTGTAAAGAAAAGC
AAGATTCTCTCCTCTGTACACTTGGCAGTGTTGCCCTTCA
GGGACCTCCATACACCAGTCTCTACCAAGGGCCATGGGGA
TAGATCCACTCTTAATTCTTTAAGTGTCAATATACAAATG
GATGTGTGCTATTACATTCCACGTTAGGCTAGAACTTTAT
CTTTTATAAATTCAAAATCCTCATAAACATCATATCTATG
TGGAGTACAAGTTGGTGCTTACTAAAGAAGTTTCTTCATA
GACACTCAGTTACTGGGATTTTTGGCGACTGTTTTTCATT
GTTTTGAAATGATTCAGTGGTTTCCTAGGGGATCAGATGT
CCTAGACTAGAGCCTGCTATTTTGCTGATAAGGTCTTATA
GTAGAAAAAATATTCTTAAAATACCACCTGGTGCCTTTTT
AAAATTTCCAGTCGCTCCTAGAGTTTCGTAGTTGCCTAAA
TACACATAACTTTCCACTCATATGAGAGCGTTCATATTTT
TGAAAAGAAGGCAGATCCAGGTTTTTACTCAGCTCTGAGT
TTCCAAGTGAGTTTTTCAGAGCTCATAACAAAGATAATGG
TCTGAAACCTCAAAGGGCTCTTTTTGGTGTGTAGGAATCA
AGCTTATGAGAGAGACACATTTTGAGGAAATGTAAAAATA
TGGTTTGCTTGGATATATCTTAAAACATAGTCTAGAAATC
TTTGGTCTATGGGCTCTAAGTTTTTTTTCTTTATTCATTG
TTGAAGTCTAGTTCAGTGAATGGGCTGAGGGAAGCAGGTG
CCCCCCTGCAGAGGAATGGCTTCTTTTAGCTAGAAGTGGA
CTGTGAATATGGGTGAATGTAGGGTTTTGGAAGATGAGGC
TGAATAGAAAGCCAGAGGTCAGATGAGGAAGTGTCCTTCA
TGCCACCCTGAGGTATTCAGATTTGATTCTAGAGGACAAG
TGGGAGCCATTGAAATGTTTAGTACTGGAGAGTAACATAA
GCAGGTTTTCCTTTAGCAGGGCTTCTGAGGTAGCAGTGAG
GAGAACTTATTAAGGTAGGTGAGTGATATCTAAGTTACAT
CATTACAAAGTTAGGAAGTAGAATAATTGAGAGAAAGCAT
TAAAAGGGTCTCAATTAAGAACTGGAGGGAGAAGTTTATA
GGTCAGATTAGGCATAAAATTTGTGAAAACTGGTGACTGA
GGATGTAGGGGAAAAAAGGAAAAGGAGGTTCATAGAAAGG
CTTCAGGGCCAGGCATGGTGGCTCATGCCTGTAAGTAATC
CCAGTGCTTTGGGAGGCTGAGACAGGAGAATCACTTGAGG
CCAGGAGTTCAAAACCAACCTGGCAACATCATGAGACCCC
TGTCTCTAAAAAAAAAAATTTTTTTAAATTACCTGGACAT
GGTGGAGCATGCCTGCAGTCCTAGCTACTCAGGAGGGGGA
GGCAGGAGGATCGCTTGAGCCCAGGAGTTTGAGGTTACAG
TGAGCTGTGATCGTGACACTGCACTCCAGCCTAGGCAGCA
GAGAAAGACCCTGTCTCTATTTTTTAAAAAAAGACATTAA
CGTTTCCATTTCAAGGGCTGGTTGCATCACTCATGGAGCT
GTGAAACTGAGGTCAGAAAAAGAAGTTGGCAGGGTGAAGT
GGGGTTGAAAATAGTGTGAATTTCAGACATCTTATGTTTG
AGGCAGCATTTGGAAGGAGGTAAGGATTTAAATTTGAGAA
TCTAAATTTGGTGGCAGTAGATCCCAGACACCTGGGTGAG
TTTTTTGCCTATATACCCTCTCTCATTCTGAGTCGATACT
GTTTCTATCTCTTTTACTATATAAGGAATGACCATAATGC
TTTCATCCAAAGTAGAATGGCATAAATTTGGTAAAGCACT
TAATTTCTTCAGGTCACAGGAACCAGGCAATTAAAACCAT
TTTCCAAAACAATGTCATCACATTCTGTGATTTACTATAA
GCTCCCCTAAGTTAGGAAAAAGTGGATTTGTGTATCTCTG
AAGCATACAAACTGTCTTTGCATGCCTAACGCTCATTTTC
TTGATTGGATTCTTAGGACTGAGTTTCGAATTAGATTCCA
AATCTGCTTTAATTCATCTTTTGGTGAGGAAATTAGGACC
TAACTTCAGTGCACCTTCAGAAGGTCATCCTTCTACTAGG
GTTCCATTATTTTCCTCTTTACTCCCTTTAACTGCAGTCT
AGCTATTTCCACCTCTGGTTCTTACAGAACTACCCAACTT
CTTTTTCTTTTTTCCTCTCAATATTTCTTCAAGCATTCCA
CAGAACAAGCTTTCATTCTATGAAAAATTAGGTGATGAAA
ATATGTGTCAGTAATATTTGATATCTTTACATTGAAAAGA
CAGGTACTCTTAGGGTTATAATAAGTGAATACCCTACTTG
ATATCTTTTACATATTACAGAGGGGACATTTGTAAACTTT
TTATTTGTTATGGCAGAGGTCTGTATGTGCTTTCTTATAC
GTCGAAAGAGTCTGATGGTATTTTTCTGTCTACAAGATGG
TGTTACAGTTGGGTCTCGATGATGTATATAGTGGGACTGA
TATATTTTTTATGCTTCATGTACTAAATTTTAAAAAAGTT
ACACCTGCAGATTTTTATCTGTGTTCCATCAGCATAAACG
CTCCAGGATCAGCACTTTTCAGTTCTCCCATGAAAAGTGA
TGAGGTCTTGCAAGGGCTGAAGTCATATGATCTGTCTCAG
TGCTGTCTTAAACAGTTGCCAGAAGCTAGGGCATAAAGTG
AGTGCTATTTTGGCCACACTTTATTGAATTCCCTCTCCAG
ATGCTCTACATATTTCACAGCAGAATTAGCAATAGCAATC
ATCGTGGAAGATCATAAATGTCCCAACTCCTCTGTCAATC
CCCAAACCAGTTCGGAGCTACTACTAGCCGAAGATGATGA
CAAACTTATTCCATCCACCTGACAATGCAAAAAGTTCATG
TGCTTGAGGGCTGTGGGATTCCAAGGGAGATAGGAGGGAG
GTTAGGGGGAGCATCATGGGAATGCAAAAAGTTTGGCTTT
AGTCTGAGACTTTTCCTTGCTCGACATTCTGTGTATTTTA
TAAGGCCTAAGGGGGCAGCCAATAACTCTCAACTGTGTTT
CATACCCCGAGCCCCAAGCTGGACTTGTCATTTTCATTCC
AAGCTCACATAATCCTCCTGCAAGCCATTGCATCCAAATC
CATTTTAGCAGGTAATTTGCATAGCCAAACATTTCTTGAA
AATTCTCTCTGGGGTGAGTTTACCTGGGAGTCTCTGTGGT
GTCATCTGAAATAAAGTGACCAGGATTTTAGTTTTCACTT
AAAACTGGAATCTGGCTCAGCAGTTCCATCAAAGTGATGT
TAATGCATACTAATATTCATAAGGGTCCATGCCTTGTGGG
AAGGGATATTTAGAAGTTTTTCTTTCCATGCAGCTATTTA
GGGCCTGTGGATCAGTCTCTTTAGCATGGCATTCCCTCAA
ATATAGTAAATGACTTTCAGCAAGTAAGTGCAAAAGTCAG
ACTAAATCTTCACTTTTTTTAAATGCTAGGGTTAAAGAAC
ATGCCTGAACCTCAGGGCTCTGTGACAATCTTGATTATTG
GGTATCTATGTGGTCAACATGGTCTGATGATAATTTTTGC
ATATATTTCTCAAATATTTATTTTCTTGATCAAGCTCCAT
GAAACCTTAGGGTGGAGTCACTCTCCATCTCCATGTCCAT
CAATAATTTCATACCTCCAATACATGACTCTAATATCTGC
CCTCTGATGAATTAGAAATGCTAGGAGATTCATTCATGTG
AATGATATAGGAATTTTATGACCTGTATTTTTTTTAAAAT
CCTGTGTCTCTTCACTTTAATTATGAGTGTTGTGGTGTTT
AGTTTTAGACTCTAATCTTAGATCCAAAAAATGTCAGATA
ATCTGTAATAATTATTGTAAATACATCCACTAATTTCCCC
CAGATTTTCAGGCTATTGGCTATAATGATCAGCATATTTT
GGACTGCAGCCCTATTGAAAATTGTCACATGGAAAAATGG
TTTTCAGGAGTTTATACAATAGATTCAGCTCACCTTATGC
TTGATCTAGCTGATTAAACTATTTAAGGCGCTGATAGTAA
TGAATTAATGAAATAGTGGTCAACTTCGTGTCATCAAGTT
GAATTGAGTTGCATTGCTTTCCATCTTATTTTGGTTTATT
TATTGAAGTTTGACCTATAGGTTTTGTTTAATTATAGAGC
AAATATGTTCTGCCATCCTTAAATCTCTTAGAAGAAAATC
ATACATTCTTCAGCTGAGAAGCTATTTTGAGAAATCACCC
AGTCCATAAATTGTCTTCAGGCAAAAATATACCTAAATCA
GTCTACGTGATTATATTTTAAGCCTCAAAAAATAATTTCA
CAGCTACATCTGATGCCCATTCCATGTTCCCTTTTCTATA
ACTAGAATGGTATGTCTTCTCTTCTCTAAGGGATCTGCTT
TCCCTTCATTACTGAAGAATGTACACACACCCCCTCCCAT
GTACTATCCCCTACAGTTGTAGCCCATTTCCTGTGGTTTT
ATCCTTTACAGAAACCTTTATATACAACACTGACTTTACA
ACAGTTGGAAACACATCCTAGTTTTCTTACCCGGGTTTCT
CCTTTGGCTGGGGTTGTGAGACTGTTAATGGTGAACGGTG
TGGGTGAAGTGAAGTCCCTGTTATCATGCAAGCAATTGCT
AACTGTGGACCTCTGACTTTGTAATTTGTTCTTTATGGAC
TCACCTGCAGCCAATAAGCAAAATCAATAGTCTTTGCTGA
AAAGTAAGCAAGTGCCAGTGTGTTATGTGACAGGTGAAGA
TACATGTGCTTACCAGGGGTCAGGGGGCCACATCAGATTT
CTCTCTGACTTCTTTTCAAAAAGCTAAATCCATTTAGAGA
GTATTCGTCATTGGAAAATGTTGCAGCGGGGAATAAGAAA
GGCTGCTGTTCTTCTTTTCTCATTTAACGATGTTTGTTTT
CAACAGTCTGTTCAATAATGTCACTGGGAAGAAATTATGT
GAGAAGAATAAAGTGCTTAGAGTCTATTTATTTATTCATT
CATTCATTTTTGTAGAATAACACTAGCTGTTGCTTTCTCA
TGTATATTAATACAGCTGCGGTTGTCCAAACATTTGTTTG
TTCTATTTTTTTCCAAGAAATAGGTAAGTCTCTTTCTATT
GCCATGGAATTGATTACTTGTAGTTTAAGTCAGAGGGAAG
GTTATATGAGCTTGATGGGAGACACACATATCTCTAAGCC
AACCTTATGGAGGGATGTAAATCTACTCAATAATTTGGCT
TCTGATGAGATACCAAGATCCTTTTCCATTTTCTCTTCAG
AACCATCAGACATCAGGCAATTTTGGAGAAGGATATAAAA
TAAAAGGCTAATGAGAGAAAGATTCAAAAGAACTAAAATA
AAATGGGCTTTTAATCTTTGATATTTTATCACCGCACTTC
TCTATTTGGCTTCTTGTACTGCAATTTGTTTGAATGTTCA
ATTCAGAAAACAGGATTTCAGTCACAAGCAGGATTTCTTA
ACTTGGTATTAAATTGAAACAATAAATGAACAGGGGATTT
TCTTTCCCATTTCTTGTTCGGGGGATTTGAAGGCATTTGC
GAAAGACCATGAATTGACATATTTAGCAGTTATCAGGCAG
GGGTGTCAAAGGAAGAAAGAGCTGAGTAACAGCCATGTGG
TTGCCCTTGGCAGTGTCTGAGCACGTGGTTTCATGGGGCA
TGGGGGTCTCCTACTTTGACTTGGAAATTCTTCTCAAGGA
AAAATTAAATTTAGGACATGTTTATGTAGAATACAACTTG
ACTTCAATGGTTTCTGTGGTTCTTAGTGGTAAATTTGATT
TTGCTTATATTTTACAATCATAATTAGTATTTATTTTTGC
AGTCATGCCATTCCAAGGGCAAACATACATGGTTTATTAA
GAACCATTACAAAAACTAAGATGATACCACAAGAGCTGCT
TTTATGTATGTATGTATGTATGTATGTTTTTGAGATAAGG
TCTCACCTTGTCACTGTCACCCAGGCTGGAGTGCAGTGGT
GCTATCATGGCTTACTGCAGCGTTGACCTCTTAGGCTCAA
GGGGTACTCTTGCCTCAGCCTCCAAGTAGCTAGGACTACA
GGCATTGCCCAGCACAACTGGCTAATTTTTTAATTCCTTT
GTACGGACAAGGTCTCTCTGTGTTGCTCAGACTGCTCTTG
AATGGCTGGGCTTAAGTGATCCTACCACTTTGGCATCCCA
AAGTTCTGTAATCCCAAAGGGATTGCAGGTATAAGCCACC
ATGCCCAGCAAGAGCTGTTTTAAGAGCACTATGGGTTTAT
TTGAAATCCTTTGAGAATTCAAATTTCTATGGCATCAGAA
TTGATGCTCAGTAAGATTACTGGTCATCTATTACATGAAT
TCATTGCAATGAAAATTTCTGCCTGCCAGAAGGATATGTA
ACACCTATCTAATAGCTTGTGTATTTCATGTTATATTTAA
CATTACAGAACTCCAGTGTGTGAAGGTAATTTGAGCAGTA
TCTTAGAGTACATTGGAGTTCCTGCACTTAGAGAGAGTAT
AGACATTTTTCCTTAACTGGAGTGTAAATTCCTCGAGATC
AGGGACTGTCTTACATTTTTTATATTCCACATATTTCAGC
TACCAATTCAGAGTCTTTTAAGAGCAAAATCCGAATCTGA
TTTTGAAGCTGACATATATACAAATTTATCTACTATGTGT
ATATGTAAAATATGTATATGAGTTACATAAGGCTATGCCT
GTCAAAGCAACATAATTTGTTTTTGAATTAGATAAAGCTA
TATATACAAGTTTCATTTTCAAGAACACATTACCATATTC
ATTTTATATTTATGTTCTTAAATAACTACAGTAATAAAAA
AAATGGGAAGTCTTCTCTAAGGGAGTTTAACACCAATTCC
AGTAAGTTTCCCTGCTACATCAACATGAAGTAATTGTAGA
GAGACAAATATTCTTATAATTTTTAGATATATAAATTGCT
AGAGAGAATATAAAACTTCACTCTCCAGTATTCACTTGGC
AATTGAGCACTTGAAATGTAGCTAGTCAAAACTGATATGT
GATATAAGTGTAAAATACACACCAGAGTTGAAAACTCAAC
GTGAAAAATGTTAAATATCTCATTCAACATTATTTTATTG
ATAAGACATTGAAGTGTTAATACTTACTTACATTGTATTT
AATAAAATAGATTAATAAAATTAATTTCACGTGTTTCTTT
TAACATTTTGAAATATGGCTACTAGAAAATTTAAAGTTTC
ATTAGTGGCTCTTATTATATGTCTATTGGGCAGAGTTGAT
AAAGTGTGACTTATCCAGGTTAACACAGGTTGACAGATCC
AAATTGCCACATCATATCTACTTGACCATTGACATAAATA
TTATTTCCTGTTTCTCTCTACTGTAATTATAAGATCATAT
GTTGTGCATTTTTTCCTTCAAAAAAGGCATCTAAATAAAC
AGCTCATGTGGTTAAATATTTCATTTTCTTTATGCTTCTT
AAAAAATGAATTTATAAACTGAAGCAAAAGCTTTGTTTGA
CCTAGTGTTCTGAGTTTTGGGACATAAAGAAGTAGATTCA
CATGAAGCAATTTGCAACCTTATTCGTTGATAAATAGAAA
GCAGCTGTAGGTTTTTCCCAGTTAATAGTATTTACTTACC
TATTTGCTGTCATCTCCCTCCTCCTCCTCCTCCTCCTTGT
GACCCAATATTGTTTCTTCATGATTATCCTCAACATCATT
ACACCCTGTTTCACTCCAAATGATCTAAATCAGGGTTTTC
ACATTTTTTTAAAAACTTTATTTTGTTATTATTATGCTTT
AAGTTCTAGGGTACATGTGCATAACGTGCAGGTTTGTTAC
GTATGTATACTTGTGCCACGTTGGTGTGCTGCACCCATCA
ACTCGTCAGCACCCATCAACTCATCATTTACATCAGGTAT
AACTCCCAGTGCAATCCCTCCCCCCTCCCCCCTCCCCATG
ATAGGCCCCTGTGTGTGATGTTTCCCTTCCTGAGTCCAAG
TGATCTCATTGTTCAGTTCCCACCTATGAGTGAGAACATC
CAGTGTTTGGTTTTCTGTTCTTGGCGATAGTTTGCTGAGA
ATGATGATTTCCAGCTGCATCCATGTCCCTACCAAAGACA
CAAGCTCATCCTTTTTTATGGCTGCATAGTATTCCATGGT
GTATATGTGCCACATTTTCTTAATCCAGTCTGTCACAGAT
GGACATTTGGGTTGATTCCAAGTCTTTGCTATTGTGAATA
GTGCCACAATAAACATACATGTGCATGTGTCTTTATAGCA
GCATGATTTATAATCCTTTGGGTATATACCCAGTAATGGG
ATGGCTGGGTCATATGGTACTTCTAGTTCTAGATCCTTAA
GGAATCGCCATACTGTTTTCCATAATGGTTGAACTAGTTG
ACAATCCCAACAACAGTGTAAAAGTGTCCCTATTTCTCCA
CATCCTCTCCAGCACCTGTTGTTTCCTGACTTTTTAATGA
TTGCCATTCTAACTGGTGTGAGATGGTGTCTCATTGTGGT
TTTGATTTGCATTTCTCTGATGGCCAGTGATGATGAGCAT
TTTTTCATGTGTCTGTTGGCTGTATGAATGTTTTCTTTTA
AGAAATGTCTGTTCATATCCTTTGCCCACTTTTTGATGGG
GTTGTTTGTTTTTTTCTTGTAAATTTGTTTGAGTTCTTTC
TAGGTTCTGGATATTAGCCCTTTATCTGATGAGTGGATTG
CAAAAATTTTCTCGCATTCTGTGGGTTGCCTGTTCACTCT
GATGGTAGTTTCTTTTGCTGTGCAGAAGCTCTTTAGTTTA
ATTAGATCCCATTTGTCAATTTTGGCTTTTGTTTCTGTTG
CTTTTGGTGTTTTAGACATGAAGTCCTTGCCCATGCCTAT
GTCTTGAATGGTATTACCTAGGTTTTCTTCTAGGGTTTTT
ATGGCATTAGGTCTAACATTTAAGTCCCTAATCCATCTTG
AATTAATTTTCGTATAAGGAGTAAAGAAAGGATCCAGTTT
CAGCTTTCTACTTATGGCTAGCCAATTTTCCCAGCACTAT
TTATTAAATAGGGAATCCTTTCCCCATTTCTGGTTTTTCT
CAGGTTTATCAAAGATCAGATGGCTGTAGATGTGTAGTAT
TATTTCTGATGCCTCTGTTCTGTTCCATTGGTCTATATCT
CTGTTTTGGTACCAGTACCATGCTGTTTTGGTTACTGTAG
CCTTGTAGTATAGTTTGAAGTCAGGCAGCATGATGCCTCC
AGCTTTGTTCTTTTGACTTAGGATTGTCTTGGCAATGCGG
GCTCTTTGTTGGTTCCATATGAATTTTAAAGCAGTTTTTT
CCAATTCTGTGAAGAAACTCATTGGTAGCTTGATGGGGAT
GGCATTGAATCTATAAATGACCTTGGGCAGTATGGCCATT
TTCATGATATTGATTCTTCCTATCCATGAGCATGGTATGT
TCTTCCATTTGTTTGTGTCCTCTTTTATTTCACTGAGCAG
TGGTTTGTAGTTCTCCTTGAAGAGGTCCTTTACATCCCTT
GTAAGTTGGATTCCTAGGTATTTTATTCTCTTTGAAGCAA
TTGTGAATGGAAGTTCATTCCTGATTTGGCTCTCTGTTTG
TCTGTTACAGGTGTATAAGAATGCTTGTGATTTTTGCACA
TTAATTTTGTATCCTGAGACTGTACTGAAGTTGCTTATCA
GCTTAAAGAGATTTTGGGCTGAGACAATGGGGTTTTCTAA
ATATACAATCATGTCATCTGCAAACAGGGACAATTTGACT
TCTTCTTTTCCTAACTGAATACCCTTTATTTCTTTCTCTT
GCCTGATTGCCCTAGCCAGAACTTCCAACACTATCTTGAA
TAGGAGTGGTGAGAGGGCATCCTATCTTGTGCCAGTTTTC
AAAGGGAATTTTTCCAGTTTTTGCCCATTCAGTATGATAT
TAGCTGTGGGTTTGTCATGAATAGCTCTTATTATTTTGAG
ATACATTCCATCAATACCAAATTTATTGAGCGTTTTTAGA
ATGAAGGGCTGTTGAATTTTGTCAAAAGCCTTTTCTGCAT
CTATTGAGATAATCATGTGGTTTTTGTCTTTGGTTCTGTT
TATATGCTGGATTACATTTATTGATTGGCGTATGTTGAAC
CAGCCTTGCATCCCAGGGATGAAGCCCACTTGATCATGGT
GGAGAAGCTTTTTGATGTGCTGCTGGATTCGGTTTGCCAG
TATTTTATTGAGGATTTTTGCATCGATGTTCATCAGGGAT
ATTGGTCTAAAATTCTCTTTTTTTCATTGTGTCTCTGCCA
TGCTTTGGTATCAGGATGATGTTGGCCTCTAAAATGAGTT
AGGGAGGATTCCCTCTTTTTCTATTGATTGAAATAGTTTC
GGAAGGAATGGTACCAGCACCTCCTTATACCTCTGGTAGA
ATTCAGCTGTGAATCCATCTGATCCTGGACTTTTTTTGGT
TGGTAGGCTATTAATTATTGCCTCAATTTCAGAGCCCGCT
ATTGGTCTATTCAGGGATTCAGCTTCTTCCTGATTTAGTC
TTGGGAGAGTGTAAGTGTCCAGGAAATTACCCATTTCTTC
TAGATTTTGTAGTTGATTTGCATAGAGGTGCTTATAGTAT
TCTCTGATGGTAGGTTGTATTTCTGTGGGGTCGGTGGTGA
TATCCCCTTTATCATTTTTTATTGCATCTATTTGATTCTT
CTCTCTTTTCTTCTTTATTAGTCTTGCTAGCAGTCTGTCA
ATTTTGTTGATCTTTTCAAAAAACCAACTCCTGGATTCAT
TGATTTTTTGGAGGGTTTTTTGTATCTCTATCTCTTTCAG
TTCTGCTCTGATCTTAGTTATTTCTTGTCTTCTGCTAGCT
TTTGAATGTGTTTGCTCTTGCTTCTCCAGTTCTTTTAATT
GTGATGTTAGAGTGTCAATTTTAGATCTTTCCTGCTTTCT
CTTGTGGGCATTTAGTGCTATAAATTTCTCTCTACACACT
GCTTTAAATGTGTCCCAGAGATTCTGGTATGTTGTATCTT
TGTTCTCATTGGTTTCAAAGAACATCTTTATTTCTGCCTT
CATTTCGTTATGTACCCAGTAGTCATTCAGGAGCAGGTTG
TTCAGTTTCCATGTAGTTGAGTGGTTTTGATTGAGTTTCT
TAGTCCTGAGTTCTAGTTTGATTGCACTGTGGTCTGAGAG
ACAGTTTGTTATAATTTCTGTTCTTTTACATTTGCTGAGG
AGTGCTTTACTTCCAATTATGTGGTCAATTTTGGAATAAG
TGTGATGTGGTGCTGAGAAGAATGTATATTCTGTTGATTT
GGGATGGAAAGTTCTATAGATGTCTATTAGGTCTGCTTGC
TGCAGAGATGAGTTCAATTCCTGGATATCCTTGTTAACTT
TCTGTCTCGTTGATCTGTCTAATGTTGACAGTGGGGTGTT
GAAGTCTCCCATTATTATTGTATGGGAGTCTAAGTCTCTT
TGTAAGTCTCTAAGGACTTGCTTTATGAATCTGGGTGCTC
CTGTATTGGGTGCATATATATTTAGGAGAGTTAGCTCTTC
CTGTTGAATTGATCCCTTTACCATTATGTAATGGCCTTCT
GTGTCTCTTTTGATCTTTGATGGTTTAAAGTCTGTGTTAT
CAGAGACTAGGATTGTAACCCCTGCTCTTTTTTTGTTCTC
CATTTGCTTGGTAGATCTTCCTCCATCCCTTTATTTTGAG
CCTATGTATGTCTCTGCATGTGAGATGGGTCTCCTGAATA
CAGCAGACTGATGGGTCTTGACTCTATCCAGTTTGCCAGT
CTATATCTTTTAATTGGAGCATTTAGTCCATTTACATTTA
AGGTTAATATTGTTATATGTGCGGTGGCTCAAGCCTGTAA
TCCCAGCACTTTGGGAGGCCAAGGCGGGCAGATCACGAGG
TCAGGAGATCGAGACCATCCTGGCTAACACAGTGAAACCC
CGTCTCTACTAAAAATACAAAAAATTAGCCAGGCGTGGTG
GTGGGCACCTGTAGTCCCAGCTACTTGGGGGCTGAGGCGG
AGAATGGCATGAACCCGGGAGGCGGAGCTTGCAGTGAGCT
GAGATCGTGCCACTGCACTCTAGCCTGGGCAACACAGCAA
GACTCCATCTCAAAAAAATATATATATATATGTTGTTATG
TGTGAACTTGATCCTGCCATTATGATATTAACTGGTTGTT
TTGCTCGTTAGATGATGCAGTTTCTTCCTAGCCTCGATGG
TCTTTACATTTTGGCATGTTTTTGCAATGACTGGTACCGG
TTGTTCCTTTCCATGTTTAGTGCTTCCTTCAGGGTCTCTT
GTAAGGCAGGCCTGGTGGTGACAAAATCTCTAAGCATTTG
CTTATCTGTAAAGGATTTTATTTCTCCTTCACTTATGAAA
CTTAGTTTGGCTGGATATGAAATTCTGGGTTGAAAATTCT
TTTCTTTAAGAATGTTGAATTTTGGCCCCCACTCTCTTCT
GGCTTGTAGAGCTTCTGCCGAGAGATCTGCTGTTAGTCTG
ATGGGCTTCCCTTTGTGGGTAACCCGACCTTTCTCTCTGG
CTGCTCTTAAGATTTTTCTTTCATTTCAACTTTGGTGAAT
CTGGCAATTATGTGTCTTGGAGTTGCTCTTCTCGAGGAGT
ATCTTTGTGGCATTCTCTATATTTCCTGAATTTGAATGTT
GGCCTGCCCTACTAGGTTGGGGAAGTTCTCCTGGATGATA
TCCTGAAGAGTGTTTTCTAACTTGGTTCCATTTTCCCTCT
CATTTTCAGGCACCCCAATCAGACATAGATTTGGTCTTTT
TACATAATCCCATACTTCTTGCAGGCTTTGTTCATTTCTT
TTTCATCTTTTTTCTTTAGGTTTCTCTTCTCACTTTATTT
CATTCATTTGATCCTCAATTGCTGATAGTCTTTCTTCCAT
TTGATCGAGTCGATTACTGAAGCTTGTGCATTTGTCATGT
ATTTCTCGTGTCATGGTTTTCATCTCTGTCATTTCGTTTA
TGGCCTTCTCTGCATTAATTATTCTAGTTATCAATTCTTC
CACTCTTTTTTCAAGATTTTTAGTTTCTTTGCGCTGGGTA
CGTAATTCCTCCTTTAGCTCTGAGAAGTTTGATGGACTGA
AGCCTTCTTCTCTCATCTCATCAAAGTCATTCTCCGTCCA
GCTTTGATCCGTTGCTGGCGATGAGCTGTGTTCCTTTGGA
GGGGGAGATGCGCTCTTATTTTTTGAATTTCCAGCTTTTC
TGCCCTGCTTTTTCCCCATCTTTGTGGTTTTATCTGCCTC
TGGTCTTTGATGATGGTGACGTACTGATGGGGTTTTGGTG
TGGGTGTCCTTCCTGTTTGTTAGTTTTCCTTCTAACAGTC
AGGACCCTCAGCTGTAGGTCTGTTGGAGATTGCTTGAGGT
CCACTCCAGACCCTGTTTTCCTGTGTCAGCAGCAGAGGCT
GCAGAAGATAGAATATTGCTGAACAGCGAGTGTACCTGTC
TGATTCTTGCTTTGGAAGCTTCCTCTCAGGGGTGTACTCC
ACCGTGTGAGATGTGGGGTGTCAGTCTGCCCTTAGTGGGG
GATGTCCCCCAGTTAGGCTACTCAGGGATCAGGGACCCAC
TTGAGCAGGCAGTCTGTCTGTTCTCAGATCTCAACCTCTG
TGTTGGGAGATCCACTGCTCTCTTCAAAGCTGTCAGACAG
AGTCATTTGCATCTGCAGAGGTTTCTGCTTCTTCTTCTTG
TTGTTGTTGTTTAGCTGTGCCTGTCCCCAGAGGTGGAGTC
TACAGAGACAGACAGGCCTCTTTGAGCTGCTGTGAGCTCC
ACCCAGTTCGAGCTTCCCAGCGGCTTTGTTTACCTACTTA
AGCCTCAGCAATGGTGGGCGCCCCTCCCCCAGCCTGGCTG
CTGTCTTGCCGTTAGATTGCAGACTGCTGTGCTAGCAATG
AGGGAGGCTCGGTGGGCATGGGACTCTCCTGGCCAGGTGT
GGGATATAATCTCCGGGTGTGCCCGTTTGCTAAGACCCTT
GGTAAAGCGCAGTATTGGGGTGGGAGTTACCCGATTTTCC
AGATGTTGTGTGTCTCAGTTCACCTGGCTAGGAAAAGGGA
TTCCCTTCCCCCTTGCGCTTCCCAGGTGAGGCGATGCCTC
GCCCTGCTTCAGCTCTCGCTGGTCCGGCTGCATCAGCTGA
CCAGCACCGATTGTCCGGCACTCCCTAGTGAGATGTACCC
AGTACCTCAGTTTAAAACGCAGAGATCACCTGTCTTCTGT
GTCGCTCGCGCTGGGAGCTGGAGACTGGAGCTGTTCCTAT
TCATCATCTTGCTCTGTCCTCCACATTTTAACAACTCTAA
CATTGGGATGCAACTTATAATCAATGACATCATGAGCACT
GTAATTGAAAACATTTTTTTCTTTCTTAGAACTAGCTAAA
ATAATGCTCCCATCTATAGTTGACTGCATTTTAGATTTGT
TGAAATCTGGCAAATCATGTAGAGGGCCTTTATAAAATAC
AGCTTTCAGGGTGTCATCCCATGCACAAGGAACCATAATA
TTTGGATGGTGCAGCATGGTAGTTTGCTCTTGTTAAGCAC
TGTCAAAGTGATCCTGCTATAGCCTTAGGACCAGCATCTC
CAGAACCACTGATCTCAATTCTTATTTAACACAGTGTGGG
TACCCTGACCAATGGTGTCAGTTCAGTCCATCTATAAAAC
AATCAGTTAACCAATGAACAGTTTCTACCTAGTACCAGCA
ATTGTTAGTCACTGAGAAAGCCATTAAAAATGAGAAAGAT
AGTCTTTTTTTTTCTTAAGAAATTTATAATTTGCCTTTCA
CATTGCCTTGGAATTTTTTAAGTTCCAACACTGTCCTGAA
GCTCAAATGTTGTATCCCTTCTGCCATTCTAGACAATCAG
AAAAGAAGCATTGTTCAATGAGAAGTTGACTTCTACCTTC
GTGAAGAAACAAGATTTTATGATGACCACTCTGGAGCAAA
AGGTGCCCTTTGGTTAGAAGCAGAGACTGCAGGCCCACAC
CTATGGCAGTGATGTAATCTGAAAGCTAGATCACACGAGC
AGCACAGGAGTTAATGAGTTCCCATTTTTGACTTAATTAA
GACTTTAATAGTTATAAGGACCAAAGTCTCTCCTTAATTC
CACACCAACCGAGGACAGCAATTTCAATCACTTTTATAAT
GTTGACCCAAAGGTACAAGAAAGAGGAAAAAGCCTGACAG
TACAAAGGATCCTGTGTTATGCAGGTCACTTTAAGCCCAG
GGCAAGGAGAACATTACTATCCCATTGCTTAAGTTATCTC
CTAACTCTAACCTAGCTGCTTGATGTAGAGCCATCAACCC
CGCAGGGCCGTTTGGAGGAAGATGAGAGTTCACAGTCACA
GAAATGGAGCTGGAATGTGATGCACTCTGAAAATGCATGC
AATTATCCTCAATATCTTATTGCAGGGACTAGAAGACCAC
TTTTGTGGCATCCATTGAAGATGTTATGAAGGAGCACTAC
CCCTTCCCAGGGAGAGTTTTCTCTTTGTCCTGTTGAAGAT
GCTTGAAATTTTCTATTGGAGATTCCTTTAAGATATTTTC
TCCCCTTGCCTGAAAATGCACTTAGTATGTAGGACATATT
AAACTATCATTAGTTATCCATACCTTGAAGTTAAATACTT
ACTAATCCACTAAACAATTATTTATTGAGCCACACGATAG
GTCACATAATGTGTGAGGTACGGGGAATATAATGTGAAGG
AAAAGTAGATATAGCTTCTGATCCCATGAGGTTACAGTCT
AGTAGTAGAAACAGGTATTGATAGAAAAAACCGCAACAAT
AAATGGCTGATCATAAACTGAGGTAAATAAAAGAGCATCA
GCATATGTGTTAGTCACTAATAACCAGTGACAAGTGAACT
TAAAACTAAACCAAGGAAAAAGGAAGGAAAGCTTCTTTCA
AGAAGTGACCATTGAAATATATCTGATGGCTGGGCAGGGC
AGCTCATGCCTGTAATGCCAGCATTTTCGGAGACTGACGT
GGGTAGATCACTTGAGTTAAGGAGTTCAAGACCAGCCCGG
CCAACATGGTGAAGCCCTGTCTCTACTAAAAATGCAAAAA
TTAACCCGGCATGGTGGCGTGCATCTGTAGTCCTAGCTAG
TCAGGAGGCTGAGGCAGGAGAATCGCTTGAACCCGGGAGG
CCAATGTTGCAGTGAGCTGAGATTGCGCCACTGCACTCCA
GCCTGGGTGACAGAGCGAGACTCTGTGTGGAAAAAAAAAA
AAGAAAGAAATATATCTGAAATAAGCATAAAGATAAGTAG
AAATTGACTAGATAAATGACTAGACAAAGAAGGAGGGCAG
TGCTTGAGCCTAACTGGGATAAATTTCAGCCCTCTAAAAG
GCAGATTTTAATAGCTTTTACTATTAACAAATAAGGAGAA
TGGTAAATCTGTTGAAACATGAAAAATATCTTTGATAGAT
TATATCTGAAGTATTTGTAAAATAAAATTTTACATATTTA
TAAAACATTAATTTAACTGTAAGTAGTAAGTAGAATGTAT
TTAAGGGGGCAGAGAGTAGATAAAGCTCAGACAATTAAAA
TCTATAGGTAATATGTATTTTTATTTTAGAAAACACTGCT
TTCTTCTCTGAACCAGAATTTTTCTGGAGTATCTAAAAAC
AATAAGTGCATGTGTGCATGTGTGTGGCAAATGTGTGTGC
GTGTTTGTGTGTTCAATTTCTAGCACAGAGGCTGCTAAAA
TAAGAAACAACTGGTTATCAGGGGGCAGGATAAAAGAGAA
GACAAAAGGCTAGGAAAGAAGGGATGTAAAGGTGTAGAAA
ATTTATTCTCCATGGTGGCAGGAGAAGTCAAGTTTCTGGG
GAAAAGGAAAAATATGACATTCTAACAACTAATGGTTGGA
CAGATTGACACTGTTCAAATAGTAGAAATTGAGACTATTG
AGTCATTGGTGCTGCCATACATCTTTTGAAAAGGGACGCA
TGCAAAGACCTTTTTTCATAAATGCATTGAATTGGTTTAA
ATTATGTATAGCAACAATGTCTTGTCTTACATGCCAAGTC
CCATAGATGGAAGACCAATACCTAAGAGCACTGAATACAG
GCTATGGAAACCACGACTGGGCTTAGCAGGAAACAGCACC
CTGATTAGTAAAGCCGATCATAGACAAGGGAATTGCTTGT
CTATCAGAATTTTTGTCATCCGTGCTCTGAATAGTCTCAT
TCACCTGAATTTTACACGTTTCACCTTTTTTTTTTTTTTT
TTTTTGGCCACCTACAGCTATTCCAAGAAACCATTTTTAA
CATCTTTAATAATGTCATTATTATACAAGCAATATTAGCT
TCATCTGGTTTTTTTTTCTTCTTTTATGCTTTTAGAGAGG
AAATAAAATCAGCAAACAACAAAGGCAATTTCCTTAACAT
AAAGATGAAAGTTTTAAAGAAATTTGCATTTCCAATGTTG
AGAAGTGTCAAGCCTTTTTTGGACTCAAATCCGCTATGTC
ACACCAGGGCAAGAAGGGTAATGTTTATAACATCTGAATC
TCTGAACCAGTGACTATAAGATGTAAGTGTTACTTAGCTG
AGATGTGAATAAATATTTATAACAATGGCACATGCATAGC
TAATTGAGTGACTTTTGTTAATATTAAACTAGATGTTCAT
GGACGTGTGCCTTTTTCTATAATGAAAATACTGCCTTGGG
CTAGTTTTGTTTTTCTTGCCTAGAACAATTTATGTGCTTT
CACTGAAATGAATATAAACTCCTATTCTCATGACAAAAGA
ATTCACCATTAATTTGAGGAAAGAAGTTCTTTATTCCCTT
TGTAGTATACTTTATTGAGAAAGCAAATCTTCAATGTATC
TTGAAATTTTGTTCATGCATTTTACTTAATTTCAACAACA
CATTCAATGTCTATAAATAGAGATTTCTAGGATTATTAGA
ACCAGATGTATTGTTATCAAGCTCATAAGAGATTTTCTTT
CGATTAATTTAAAAAGTAATAAAAGCAAAGCAACAAAGCA
AAGCCAAATAAAATTCCTCTGTGGTGGTTTGTGTGAAGTT
TGAATCCATTATATTCATTCCCTCACTGTTTTTTTCTTCC
TTCTTTTTCTCCTCTTCATTATTCCTTATGTGCACTGCAA
TGGATATTTGGTTTTTGTTTGTTTGTTTGTTCTTTTGTTT
TTTGAGACAGGATCTTGCTCTGTCACCCAGGCTGGAACGC
AGTGGTGCCATCTTGACTCACTGCAACCTCTGCCTCCTGG
GTTGAAGTGATTCTTGTACCCTGGCCTCCTAAGTGGCTAG
GATTACAAGTGTGCACCATCACAGGGGAATTTTTTTTTTA
GAGACGGGGTTTCACCATGTTAGCCAGGCTGGTCTCAAAC
TCCTGGCCTCTCAAAGTGTTGGGATTACAGGTGTAAGCCA
CCGCACCAATCTGGTATTTATTTTTTATTGGCTGCTTAGC
ATTTACTCTCTCTTCTTAATAGGACCTGACTTGCTTTGGA
ACAATGAGCTCTTCCTTACTGTGATCAGTCCTGCCTCCTA
CTAGGAAATCTGGGCTGTTGTATCTACTGTCTCCCTGCTA
CTGGCATAATCAAGGGAGCTGGCAATGACCTAACTTTGAT
CAATTAGATATTCTTCCTGAGAACTTTGGATGATAAACAA
GGTAGGCATGGCCAGAATGAGCTCTTGCAGGTCTTCTATC
CAAGAGCTATGGTGGCAGCATCTTGACCTGCCTGTTCCTG
CTTCCTAGACTACCAAACTTCTTTAATTTCTGCCCATCGA
CATCCCCTTTTTTCCTACCTTCAGCCAATTTAGTGAATCC
CTAATATCCTTCCAACAAATTCCTTGCAGCATAAAGTAGC
CAAAATCTAAGAAATGCTAACACAAACTCATCTATTCCCT
ATTCTGTTCTCTTTCTTTTAAGTGATACATTCATAGCTCA
GTCACTGAGGTTATACAATAGTTAGTTAGATCTCAGATTG
CCAATACATTGAATTGTCCCCTAAAATTTGCCTGATACGG
TCTCACGAAAGATTTCTGTGACCTGACTAATGTACTAAAT
ATAAAAGCATATAAAATTAACTGTGTGATCCCGGGTTTTC
TCCAGTTCACAATCACTCTGTAGTGATGGTAACTGAATTG
AACTTGAAGCTATTTAAGTAATTAGACATATCCTGTCAGA
GCCTCAGTGTCACTCATTTGTTGTTTTCAGGGCTTAGGAA
ACCAAGAGGGGATCCATAAAAACATAGACAAAATATAAAG
GCATTGATTGCTATATAATATATTATCTGGGCCTTTCATA
TATAGTGATTTCCTAATTTGACTCATAATAAAAATTACTT
AAAATCTTCTGTTCAGATGCAAATTGTATATGCTGGCCCC
ATCTAGGATGTTCTGAGTAACTAGATCTAGGGTGGGATCG
ATATTAGCAAACGCCTGCACTCTAAAGAGAGGAAGACTGT
AGTAGAGGACAAAAAACAAGGTGATTTCAATGATTCGAAG
TTACAAATTAAAGCACTAATAATAGGAAATGAATAGGATA
GAATGGATTTGAAATTTATTTAGGAGGTAATATAAGCCAG
TCATGCTTATGATTAATTTAGTGGAGTTGAAATAAATGTG
GCCAATCTTCAACTCTAGGTTTTTAGATTGTTCAGTTGGG
TAAATGGTGGTTCCATTGCTAAGGCAGCAAATAAGGGAGA
AAGATTTAGAAAGAGATGTGTTTGAATTTAATGAGGTAAA
AGTTTTTGTGTGATAACCAGGAAAAATGTTCACCATGAAT
GCAAGGTCCGAAGATCAGGTTAAAGATAATGTCTAAAGAT
ATAATTTGAGTACTAACTGCACACAGGTGGTAGTCCTAAT
CATACGAAGGATAAGATCATTCAAGGAAGGTGTGAGAAGG
GAAGCATGCTGAGTCGGAATCAGGATTATTAGCATTTAAA
GAGCATTAGGAAAGGAACCTGGGAGGAAGAGGTGAGTACG
GACAAAGGAGAAGAGAACACTATGAAATAGGAAGCAGTCC
CATTTTCAGATACAGTGAAGGTTCATGAGTATAAAGACTG
AAAAGTGCAGGTTGAGTTTGTAGAAGAACTTGATATATTT
TTTACTAAGATTTTCAGGTGAAATTCTGAGAGCAGACTTT
GGGTAGAAATGGGTTAAGGAATCAATGTAACTATACATGT
AGGCAATTCTTTTAAGAATCATCAGATTTTTATTCATTTC
AGATCTTCTGTCCCATGTATAGGCCAATTCTCGGTTCACA
AAAGTTCAAGCATCTGAATTCAGGATAACTATGCAATGTG
ATACTACCACGTTGTGTTCAACTCAAAGGTAGAGCTGGTA
ACCAAAAATTCACACTCCCTCTTTCATGGTGTAGAGTTGT
TTCTGATTGATAACTGTGCAGCCATACATATTTTCAGAAG
CCTTTGTATTTAAGTGTGGCTATGTGACTAGTTCTCAATG
GAATATAATAGAAGCAATAGTTAGTACTTCCTGTCTGAGG
TTTTAAGAGGCAGGATTCTCCACTCTTTCCTTTTCTTTTC
TTTTTAGAGTTGGGGTTTTGCTCTGTTGTCTAGGCTGGAG
TGCAGTGGAGTGATCATAGCTCACTGCAGCTTCAAACTCC
TGGGCTCCAGTGATCTTCCTGCCTTAGCCTCCCGAGTAGC
TAGGACCAGAGGTGTGCACCACCACACCTGACTACTTTTT
AATTTTTAATTTTTATTTTTTGGAAACAGAGTCTTGCTAT
ATTGCCCAGGTGGGTCTCAAACTTCTGTCCTCAAGAGATT
CTTCTGCGTTAGCTTCTTGAGTTCCTGAGATTATAGGTAC
ATGCCACTGTGCTTAGCTCTCACTCTTTCCTTTTCTATCA
GTTATATGCAACCAAGTTCAAGACTCAAGGTCATAGCAAA
GCACAGGGTGGAAGGAGTCTGATGGATTCATGAGGAAAGC
CACCAGCCAGCTAAGAACATTTGTGTTATGTTACCAAAAT
GTTAGTACTTATTTCTTTTATCAGCTTTAATGCAAAACAT
ATCTGAGCATGATATGGACCAAAATTTTAGATAACTGACT
TACAGTTTAAATGTATTCAATATAAGGATGTGTTGGTATC
ATATAATTGTAGGTGATAACATTTATTTGATGCAAATTTG
AGATAATGTGGTCTGTGGCCCAATTCATTGTTTACAAACT
TTACTAATTTAAAGTTTGGTGATGCTATTCAAAGGTAACA
AGTGGTATTAAGCACTAAATTAACTAATCAATTAATTCAA
TTCAGAAAGTAAATTGAGATGGCCTGGTAAATAAAATACA
ACTCTTTCCACTAGATAATTAAAGCTTAAAGTTCCACCAA
CTATTATTTTCCTTGTGGGTTATATTAAGATATCATCAAT
CCATTATTTCTGCTCAGAGAAGAGAGATAATTGTTTGATA
GTATACTTCTGTGCCAAAAGAACAGATGTTTTTGTTTCTT
AAATGCCATCTTTAAAAGTAATGTAAGTGTTTGATCTGGA
GCCAAGGTGATCACATATGGCTCTGCCTTCCATAAGGGTG
TGAGGTTGAGGAGGTGAGTGAGGCTAAAATCTTTTCCTGC
CTCATTCACAAACAATGGGTCCAGACAATAACTGTCTATG
CAAAAGAAGAGGGAATCTTTTTCTAATTTTTACAAAAACG
CCATGTGGGGCAGCAATGGTCCTTGAGAGTGACCTTTTTT
CTCCTCTTAGTCTTGGAGGTCATTTCATACTAACACATAG
TTTTATTTTTAATAGTTTCAAAAGTTTGACTGATGGACAT
ATTGAGTTACTTTCAAACATCTGCCCTTATAGACAATACT
CCATTGAATATCTTTGTACATATATATGAATATTACTGTA
GAACAAATTTCTTAAACTGGGATTGTTGCATCAAAGGGCA
GATGTATTTGTAATTTCTATAGGCATTATCAAGTTGCATT
CCACAAATGGGTTAATTTACAGCCCCACAAGCAATATATG
AGAGTGCCTGTTTACTCACCCCTCCAGACAATCAATGTGT
TATCAAACTTTTTGGTCTTTAGTAATTTGATAAGTGAAAA
GCCCCTTCTATGGTAAATTTACTTTTAACTACTTTATGAA
GAAAAGTTCTTTTTCATATATTTAAAAAGCAGTTTATGTC
CTTTGTAGTTAACTGTCTTTTTATTTGTATAATAAACTTT
TGTACATCTTTTCATTTTCAACCTTTCTTTGTCAATGTAT
TTTGATTTTTTTTTTTTTTTTTTTTCGAGACAGAGTCTCA
CTTTGTCGCCCAGGCTGGAGTGCAATGGTGTGATCTCAGC
TCACTGAGGCCTCGACCTCCTCGACCTCCTGGACTCCAGC
AATCCTCCCACCTCAGCCTCATCGAGTAGCTGGGACTACA
GGCATGCGCCACCACATCTGGCACATTTTTGTATTTTTAG
TAGAGATGGGGTTTTGCCATGTTTCCCAGGCTAGTTTTGA
ACTCCTGAGCTCAAGTGATCCGCCCACATTGGCCTCTCGA
AGTGCTAGGGTTACAGGCATGAGCCACTGTGCCTGGCCTT
ATCAATGTGTTTTAAGTGCGGGTTTACTGTATATATCACA
TGGTTGGATTTTACGTTTTGATCCAATCTGAGAGGCTTTA
TGTTTTAATAGAAAAGTATATCCCATTTATCTTTACTGAT
ATAAAATATAACTCAGTTATGGAACTGTTACCTTTTAATG
TTATGCTTATTTTTGTGTTTCATTCAATCTTTTATTCTAT
GATTCAGATTTTCTTTGTGCTTTTTAAATAAAGGTTCCTT
CTGAAAGTTTGCATTCTGTCCAGTGATATAATCTGAGAAA
TTATAAATTTAGAACACATTTTTAAAAATATGATAAACAT
TGTTTCTTTAGGCAACATCTAGTATCTCCCTACATCAAAC
ATAGGCAAAATTAGGCAAAATATATAGGCACAATTATATA
TAGGCAAAAAATATAGGCAAAATTCCTATATTTTTATTTC
TTCCTAACTCCCGTTATTCCTCACTTGATTTTAACTAATT
ATATTATTGTTATATTATTGTTTCATAGAGCTTTCCTATG
TTTCTTTAAATATGTTTAAACATATACCACTTAATTTGTT
AGATTGATGTCTTTTGACACTCAGCTTTTCTCCTCCACCA
TAAAGGTTGAGGAAATCAGCCTACATATATGGCTTTCCTC
TTTTTCATCCCTCTTCTACTTCACTATTATTTATTGTATT
ATGTTATTTCTATTGAAGTGATATTAGAGAGAAGAAAAGA
GAAAAGGCATCTTTACTCTGCTGTCTCAGAAGTTCTAATT
CATCTTTGTCTACTCCCAAGTTCAGTACCAAGAACATTAC
TCTGCATGTAGTAATTACACAACAATCTAAAATACTAAGC
TTGACCTGCTCATGGTTAAGCTGGCCTGGAAGAGTGATCT
CATCCATTTGAATATATCCGTTCAGTTATATACAGTGCTA
AACAAAAATTACAGGCCTTCCTCTATAGAGTCAGGGCATT
TACCCCCTGAACTTAGGCCGTGGCCAAGAGCCAACCAGTG
CTCATGTTTCCTGTTGGCAGACAGATCCCAAATGTGACCC
TCAACAAGAGCTGAACCACGTACTCCGTGTTCCTCCTCCC
AAAGTCACAGAGTGGTGGGGAAGAATGAAGGGAGAGTATA
AGAGAGGCCAGAAGTGTTTTACTAGAGAATCTTTCTCCAT
ATCGAAAGAAACATCAGGAAAAGGAAACATCTGCCACCCC
GCCCAGTCTCCATCCCAATATCTCACCTGCTTCAGATAGT
TCTGTAATACTTCCCAGTTAAACAAGACAGGACCTGAAAA
GTCACAAGAAATAATTCTAGAAGGAATGTAATGACATGAG
AACACATTACCCCATAATTACCTATCTTTTGGCATTTGGG
ATTGTGGTAGGCAGGATAATACCTTAATCTCCAGAACTGT
GAATATGTTATGCTACATGACAAAAGGATCTTTGCAGATA
TGATTAAGTAACAGAGCTTTAAATAGGGAGATTATCCTGG
ATTATCTGGTGGACCCAATCTAATCATTCAAGCTTTTGAA
AGAGGAAGGCAGAAAGCCAGTCGCAGAGATGCAGCACAAC
GGGAGGAGGGAGAAGAGATTGAATTCTTCTCCATGTGAGA
AGGATTCAATGCACTGTTGCTGGCTCTGGATGCAGGGAAC
TAACATGCAAGGATGGGAGAGAGGCCTCTGGAACTAATGG
CAGTCCTCACCAAACAGCCAGCAAGAAATAGGACCTCAGT
CCCATAGCTACATGAACCAAATTCTGCCAACAATCAGAAG
GAGGCTGGAAGTAGATACTTCGAGACTTCAGAAAGGAATG
CAGCCCTGCCAACACCTTCATTTCCACCTTGTGATATTCT
AAGCAGAATATAAGCTCACTGTACCTGGACTTCTGACTTA
CTCATTTTGAGATAATAAATTTGTGCTATATTAAGCCACT
TAAGTTTACGGTAATTTCTTACAGCAGCAATAAAAAAATA
AATACAGGGCTAATTCAGGCAACAGCACAACCCAGTTTGG
AACCTGGTAGGCTACAGTGGCTATCCTCAAGATCTGTGTA
GCCCAGTCTGTGATATGCAGACATATAATAGGTACCTGCA
GCAATCACCAGGTTAGTATGAATAGACTGGAAGAACTACT
ACTTTCAGTTATTAATATTTCTGCACAATTAGGAAACAAA
ATAAATGAACACAAATTGGTAATTTTATCTATTCATTTGA
TAATTGAAATATCCAAATCAGTTGTAGGCTTGGTTTTTCT
AGTTTGTGCAAATTTTAAATTCAGAATACGACTTTCAATA
CTCCCTCCTTACCTACTTACAATCATACCAATTGGGTCAT
GAAGATAAGCTCTGTTAGGCAAAAAAATGTAAGAACTAGG
AGCTGACTGTGTCTTCTGTCTTCACTTGATATCCTGGATT
TCTGCAACAGCACTCTTAGTAGTGAAACTCACATTTCTAT
CTCTAAGATGAGTGGGTTTGGCCTCAGAGAACAAACTAAA
CCAGTAGGTATCTTGTTCAATCAGATAGCTAAACAATAGC
AACAATCTAAAAGTAAATCAAATTTTTAAAATACTTGCCT
CCTAGCCCTATCCCTCACTCTAGTATTATTATTATTAGTT
ATATCAATTATCTAAATGCTTTTGTTTAGGGATACTTATT
TCATTTCATCATTATATCTGTAGATTACAGATGACCAAGG
AAGCACAAAGTTAAGTGAACTGATCAAGATAACACGGTAA
GTTCCTGGCCAAACTAAGGCTGGTATAAAGGTCTTAGTTT
TTTATTCCTACTGCTGTTCTTGTCTATCTGTCTTTTTATT
TCTACTTGTTGTTCTCTTTACTTTGACACTTTGATTTTTG
TTCCAAATAAGTAAATCCTCATTGTCCATTAAAGGTCTAG
TCAGATGAATGGCCCTAAAACCCATCCATTGTCTTTCATT
ATAAGCCAGTGTTTTACCAGCCCACTGTCATGATTTTTCT
TTATTCACAGTAGATGGTTTATTTTGAGAGAAACATTTTT
GTCACTATTGCTTCCTAGTACAATGGTGATTTGCTAATTA
ATATATGAGGAATTCAACCTCATTGTTAGTCTTTTCTTCT
GCATGTCATGTAGTGCTCAATAACTTAGCAATTTTTAGTT
TGTTTCACTTTTGCTTATTGGATGTCATCTTTGTTCTGGG
TTCCCATGCGGAAAAGAATGGATTCATTTAAATTAGAAGA
CAGAATTGTAAAAAGGGATTACATGTACATGAAGCAAGAG
ACATGGTGATTTTTGCACCATGCAAAATCTGTCTCACGGG
ATATTTCTGAAAGGATATATAGGAGGGAGATTTTTTACAC
TACACGATTTTTGACATTTTTGATTTTATTCTGCATGCAA
ACTATACCCATTCCAAAGGTAAATTAAACTTGAATCTTAA
AAAGAAAAAAGATAAAAGTAGAATTCCTATAAATAAAACC
AAAAAAAAAAAAGGAAGCACATGAACAAAGACAGAAATAG
AACTGTAGCAGACAATATTTGTGATCTGCCCAGATGCCTA
GGATCCCTTCTTTCCCACTCTGTGCACTCTGACCCCACCA
TGCCCACTTCTCCATGCATACACTCTGACCCCACCATGAC
CACTTCTCCATGCCTGCCCTTCTGTGGACTAGCACCTGCA
GCTTTTCTTCGTAGGGTGCCCCTTGGGCCATTGGAGCCAT
TGTGCCCACACTACACCGAAGTTTGGAAATACCTAGGTAT
TTAAGATCCAACTGGGTGACTGTTGCCCAAAGACAGACAG
ATGTAAAGGTAGGAAAGTCCAGCTCCTTTGCTTCAGGCTA
GGACAGCTCTGAGATGTCACTTATACTCCAGATTTCCCCT
CTGAGATCAGGCTGAAGTCCACCTTTAGAGTGACCTCTGC
CTGAGATTAAACCTATGCTGGACTTCCTCTCTGTCCCTAT
CCTGCATTTCCCATTCTTTTACTAGCCTTCTCCCAAGAAT
TTTCTGAAATTGTTTCCTTATGAATTCCCACTTCAGAGAG
TGTTTCTGCGGAATGGCCCTGAGGTAGTTGATACCAGAGT
GGTCCTAGGAAGCACAAAATGCAGACCAGATTCTGGAACT
GGATATTTGATGGCCACCTGAAAACACAGGGCCCCTTTAT
TACTACTAAGTTGGGAAGTGAATATCCCTGGCAGTAGTAT
AGTTAGTAAGACTTCCATCTCTGTTAGGTTGGGCTGGAGT
AAAGACGGGAAGGATTCTTTGACTCATACAACATTGCTTG
CATTTGAGAGAAATGGAAAATTCATAATTATAAGAACAGT
GAAATTGGTTGGGTGTTACTGAGTGTCACTGGTGCATCAA
AGAGAAAAAATACAGGTTTAGGTCAGTCAGTTGTCAGCTT
AAGGCATAAAATGAAAGCCAGCAAGACTTTAAACACATCC
TTCAGCCAGAGGGATGACATACTTAAGACCAGGCATAGGA
CTCAATTGTGAGTGTAACCAAACTTCAGAGACGACTGAAC
TTAACAACCAAGCCAAATGCCCTACACCAAAACTGTGGCC
CTAACAAGACAGAAGGAGGACCCTGAGACTCAAGACAGGT
GTATGAGAGTAGATGCGCTGTAGAACATTGGATCCCTAGG
TTCTATTGGACCCTCTGAGCCTGCAAAATTGCCATGCTCT
CTCTCCTTTTCTAGAGTATGGCAGTCTCCTTGATGCTTGG
GGATTACTCAGAAGCCTCAACTAAGGCAGATGCATTGAAA
TGCAATACTTGCCCTCCTCTTGATCTACCCCCACCTTCCC
TCCTCACCAGACAGACACCTACGGTGAGGCTTCAGTATGA
CTGAACTGGGGAGATTTGGGCCCTATTAAGCAGGGAATGA
ATTATTTGCTAAAAAAAATCTGTAGGACTTGAGTAACATG
TACTCTTAGATACTAGGAGAGTATGACTAGAAGCAGATTT
TGAGGATGCCAGTTCAAGATGGTGAATAAAGGAGAGTTGA
CTGATATAGGGCTCTCTCCTGTGACTCAGTATTTAACACA
ATAGCAGCTGGAACTGTTCCTCATATGCCACCAGAATAGC
TCATTGAGGCTTGAAACAAATAATGACCTGGCAGACAATT
GAGAAAAGGATAAAAGGATTTAGAGGTGTATGCATGACTT
TGTTCCTCATGAAAGCACAGAGGGAACTTCCTTCACTGTA
GCAATGAAGAATGTGCTGGTGAGTAGTGCACAGCATTATT
GTTAAATTCAATAGGAGTTGAGAAGAATCTAGAATGGATG
GTAAAAGAGGGGATGATGAAACGTTCTTACTTCAGGACCA
GTTTGTAGCAGTAGAGACTGTAGCTTGTTCCACTCACCTT
CCACTTACAATTTTTACCCTGTAATTTTGAGCTACCACTG
CTTTGAAGAATTGAAATGTAATAGAATTTGAGCAGGTAAG
GGGTGGACTGTAGCAGAAAATGTTTGTGCTTTACCCTGAT
CTTTTGAGGTTTCTCATGATATCTTCTGTATACAACCTCC
ATTGCCCCCACTACTAATTTTCTGGGTTTTGTTTGTTTGT
TTGTTTGTTTATTTTGAGACAGAGTTTTGCTCTTGTTGCC
CAGGCTGGAATGCAATGGCACGATCTCAGCTCACCACAAC
CTCCACCTCCCGGGTTCAAATGATTCTCCTGCCTCAGCCT
CCTGGGTAGCTGGGATTAAAGGCATGTACCACCATGCCCG
GCTAAGTTTGTATTTTTTAGCAGAGATGGGGTTTCTCCAT
GTTGGCCAGGCTGGTCTCGAACTCCTGATCTCAGGTGATT
CACCCACCTCGGCTTCCCAAAGTGCTGGGATTATAGGTGT
GAGCCACTGTGCCTGGACCCCTGTGTTTGTAATGACTGGA
ACTTGAAGATTTTCTTTGGAGAACTGCCTTCAGGTTACTG
GAACTGCTTTACTGGAGAGCTACACATGCTTGCTTGGGGT
TTATCTCTTCTCCAGGGTGCAACTGACAAATGACTATCTG
AATATGGAGGTCAGCTCCCTTGCCTCTGTGGAGCATCTTG
CCTGAGAGTACACTTTTGCATGACTTCCTTCCTTTCCCTG
CTATGTTTGTTACTTCCTTACTCATCTTCTAGGAAATATT
TCCTGAATATATCACTTACATCAAGATCTTTATTATAGGA
TTTGCTTCTAGAAACTCAATCTAAGACCTCAACTTTTAGT
CTCATATATTTCTGATGGAAGTAAATGTTAGTAAGTCTTT
TTGGACAGCAGTTTAACAATATTGCCAAAGACAATCAACA
GACTTTAAAAGGTGTATAACAGTTGCACTATCCATCCCAT
ATAAATATTTATGCACAATTAGGTTTAATGCAGTGTGGTT
TATAATAGCACTGAAATAGAATGAAAACAGTCTAAATACA
CAGTGATAGGAGATTTTGTAAGCTATGATACATTCACATC
ATGGAATATTAGTTAGAGACTGAAATTCAGTTAAGAAGCA
AGAAATAGACCAAATACAAAAATTATTCCCATTTTCTCCA
ACTGGTCTTCACCTTCCAACCTGCCTCACATATGTCTTCT
AATATGGGGAAATAAGTTCATTCATGAATCACAGAGTGAT
TTATAGGGTACTTTTTTTTTTTTTTTTTTTTGAGGCGGAG
TCTTGCTCTGTCGCCCGGACTGGAGTGCAGTGGCCAGATC
TCAGCTCACTGCAAGCTCAGCCTCCCGGGTTTACGCCATT
CTCCTGCCTCAGCCTCCCGAGTAGCTGGGACTACAGGAGC
CCGCCACCTCACCCGGCTAGTTTTTGTATTTTTAGTAGAG
ACGGGGTTTCACCATGTTAGCCAGGATGGTCTCGATCTCC
TGACCTCGTGATCCGCCCATCTCGGCCTCCCAAAGTGCTG
GGATTACAGGCTTGAGCCACCGCACCTGGCCTATACGGTA
CTTTTAAGTCATCTTGTAGTCAAGTGGGAACAAAATTATA
CCTGAAAGGCCAAAACTTAAGTTCACATCCCAGTTATTCT
ATTTACTATCTTTGAAGCTTTAAACAAATCATTTTACCTT
CCTGGCTATGAGAAAAATTTGTGCTCTTTCTATTACGAGG
ACAAGAAACAACTGGGGTTAATCCCCAATTGGACAGACTA
GCTTCATTGCAGAAGGAGTTCCAAAAAAGCTGGCAACATT
ATCCAATGGCTTAGTCAGAGAAGCCAGGGTGCAGCATAGC
AGCAGGGTTATAAACACTAAATATTGATTCAGGAATATCT
AAGTCCATTTGAGGATGTGGGTGTAGAAAAGATTATCCCT
CAATATGAATTATTTCCTTCTTTGATAGTGATAGAATTTC
TGATTTGAACAATTTTCTTAGCTTCCCTTGCAGTTAAGAG
CCTCCATGTGATTAAGTTCTGCCCAATAGGATGTAATCAA
ATATAATTTACAATTTCTAGGTAGTGACTCCAAGGGAAGG
GATGTTCCTATCCTTCTTTCATGTTCCTGTAGTTGGAAGG
TAGACATAGCGGTAAATCATCTTGAACTATACAAAAGAAG
ATAACACACTAGGAATATTTTCCTTTGTAAGTGTCCAATA
AATATTGGCTGTTTTTATGATGCACAGATACTGGCACATA
GCAGATAATAAATATTCGTTTATTTTTCTATTAGATTTTC
AGGATGCCATAGCAAAATGCCACAGATTGAGTGGATTAAA
CAACAGAAATTTGTTTTTTCACAATTCTGAAGGATGGAAG
TCTAAGATCAAGGTGCTGGCAAATTCAGTTCCTGGTGAGG
GCTCTCTTCGTGGTTTGTGAACAGCCACCTTCTGGCTGTG
TCATGACAAAGACTTTTCTCTGTATAAATGCAGACAGACA
GTGAGCCCTAGTATCTTCTCCTCTTTTTATAAGGATATCA
CTCCTATTAAGTAAGGACCCCAACCTGATGACTTCATATA
ACCTTAAAGGCCCTGTCTCCAAATACAGGAGCATTTAAGA
GTTAAGGCTTCAACACATTAATTTGGTGTGTGTGTGTGGG
GGGGGGGAACAATTTAATTCACAAAAATCTTGTTCACCTG
TCAGTCCATGTCCCTCATATACAGTTGCTGTAAAGAAGGG
ACATAATAAATAGCAAGATTCCTGGTAGTAGAGCATCTGA
GTTTCCTAAACATTGGTATGCGCTTGTTGAGTCATTTGTA
TTGGATATTCTGAAAATCATATTCTTGTTATAAAACTAAT
CTAAATGCTGGGTGTCAGTACATTGTGGGGAATTGGATTT
TAAATAGATTAAATTTGTAATTGGTCTTCACAGGCGCAAA
GTTAGAATACTACTTTCTTATTTTTATGTTAATAAAAAGT
ATTTAAGTTGGCTGAAAATTATGGCTGACATTTTTTTTCT
TTTTCTGAGTGTGTAGCTTTGCCTGGAGATGAAAATCTGC
AAATGCAGGAATGATATTTTTCTACTGCATCACTGGTACA
TAATAGGTGTTCAATAATATTTATGAATAAATGAGTCTTT
TTTTTTTCTTTGCTTAGACTATAAGGTTTAGATAAATCAG
GTTCCACCTTATGATTTTTCAACTGATTTTATTTTTCTCA
TTCAGTATCTAACATGTTGGTATCCATTCAGAAAACACTT
TATAAGACTAACTATCTATGAAAAATATCAAATGGAAATA
TTTTTAGAAGATCAGTTGGTAAGACTCCCTTCAACTTAAG
GAGGCTTTTATTAAAAATCTGTATATCTTAAAGAATATAT
TGTATATTTTGGCCATAAAAATATTAAGCAATGACCACTT
CTGGGCTGTTTCTCAAAAAGCAAAATACAAAAAATATATG
ACCAACTTATTGATGTTATTTGCAAGAAGTTCCTTTTCCA
AGAGATAATTTATCTTCTAATGGAATATTTGTTCAATGTT
TAGTAATTTGTCTGTGAACACTACACCATTTTTAATAGAA
AAGCCCTGAACTACCTGTAATTCAGATGGACTCAGAAGGA
GAGACCCAACCATGGGCTCTACCACATGAATGAGAAGTCC
GTTGTCAGCTGTGTGGGCCAAGCAATATGGAAAGGGGGAA
TGTAAAAAGGTGTGGGAAACGAAAATGTTGGAAAAGGCCA
CATAGGTAGGAATGGGCCTGGGTGTACAACACATGAAGAC
AGTGACAAGACTGGCCTCACAAAAACAGAGAAAGAATATT
TTCATAATTTCCTTATGAATGAGGAAAAAAACGTTCCAAC
TTCATATGCGAAGAATTAGAGAGCTCATGAAAGATACACT
CATCATATGATCATATGAACTCCAACTTTATCATTCTGTT
GGATTTCAGTCTCTTTAAAATGCAACACATACATACACTA
CATACACACACACACACACACACACACACACACACACACA
CACTTCCTGGAGCCCAGAGGTCCCTCTAGCTACTTACCTC
TCTCCTTCCCTTGGCAGTTACTTGTCCTCTCTGTCTGATA
CCACAAGTTGGCACCTACTTGTTCTCCAATTTCAGCTTAG
TTCTCAGCTTCCTACAGGGAATCTTTGGCTTTACACTGGT
TAGTATGTGCTCTTAGAGCCTCATACATTTCTACCATTTA
AAAATGAGCACAACCACAGTTTCACAAATTTGTGTCTGAC
AATTTAATATCTGTAACTCCACTAGACTGTAAGTTTAATT
GGGGTAAGAATCATATTATTGATTGTTATTATTCTTTCTA
TTTCAAATTTCTATTTCCCAGATCTTAGCACTTAATGAAA
AAAAAATTGGCATTAGGGGCAAAGAATTATGAAAATATGA
GATGGCTCCAGCCCCTGAACAACTCCTGTGTGTCACATGA
AAGCTTTTACTCCAAATAATTAGGACTCCTTGCATTCTCT
GGAACTTTTTGAGGTTGGCACCCAGCGTGACTGTAGTTTT
CTCTTATTGTATGCTATAGCTCTTTAATTTTCCATGTACC
TGAGCTGCCATGAGCATGTGTCTCCATGCTGAGCTTTGCC
TTAGCCTGCTTGTTATGATGGCCAGATAAACCGTGGCCAA
CACAAATGGACTTGAACCTTACTGGCTTTCTTCCATGCAA
GCTGCTGCTGGGTAACAATACTTTTTCCATTTCCAGATGA
GAAGTCGCTGTCAATCTACTTGAGACTGAACCTGGACATT
ATTTCCACTGTGAATCTCTTCTCTGGGGTTTGCTTAGCTG
AACTGATTATATATTTCTGGGTCTCTTACGAGCAAGCTGC
CAACCAGGCCAAACTGTCTGCTGGGGAATTTGAGGAAAAT
GCTAACTGGAGCTGAGTATGAGCTTGCCAAATTCACGGCT
CACCCTGACATTTAGTGGAGACATTTGGTGCACTTAACAC
AGTATCCCAGCACCCCTTGCCTTAGTTAGTATGATGATTA
ATTCCTTCCTTGCAGGGTGGAGTTCACTGAACCAAAGTGC
ATGCTCACAGCCTATATCTGGCGAGAGGACAGACTTCCCC
GTGCAAACATTTATAGAACCCAGGCAGTTGGTCTTATGGG
ACCTGAGGCCTTCTTGGAGTTCAAGTGCCCGAACTATTTG
CCATGATATCTTTGGATGTTATCAATCCTCCCTTTAGAAA
AATGCAGGGGGATTTGGGAGTTTGCCATTAGGTCTCATGC
AGCTCTGGCCTCCACTGTGGCTCAGTGCATATATAATCTC
TGGTGGGAACAATTTAAATGCATCATTAATCCCTTGATGG
TCACGAGTAGTTGTACCCTCTGGGGTTTCAGTGGCAGGGC
AACCGGCATCTGCTTTCTCATGATTTCCCAATGAAGCCAA
CAGTTTTTGGCTCTGCATCTTGGTCTCTTTCCACAATTTT
AGCCCTGATTCAATTTGTTAATTTTTTTTTTTTTTTTCAT
GAGAACTTTCTTTGGCTTCACCTATATGAATGCCAGTGCT
TGGGTATGAAAATAATGTTTTTGCTTCTTTTAGAAGGTGA
TTGCATAAAAGAAAGGACTGGGTCTTATCTTCATCTGTAT
TCCTAACATCTAATACAGCACCTGGAAAATTGTGGGTGAT
AAGTGCATACATAGAATTGAACCAAATTCTTCCAAGTCTT
CTAAAATTAAGGCTCTGTATTTCCTATTGTATTATTTCCA
TTCCTTTAATAAATAATTATATACCAAGGATTACCATTAT
GATGATACCATTTTCTTGGATGTTGTGTTAGTCATCATAG
AAAGAGCATTTTACAAATGTAGTTTTGCTCCTGTAGGACT
AAATCTCAGGATTGGTAACATTGCCCTGGGTCTATGTTAC
AGAAACAAGAATAACAAGAGACAAGAGAATAAATGCTTTG
AATCAATGTGTAGATGTTAGATTGTACTTAGGTGGTGGAG
GGAATGTTTGAAGTGGGGACTCAGATCTTACATATACCAA
TGTTGGACTCAGAGAGAGGATGAGAGTTTCTTGTCAACAG
AGATCACAGAGAGGGGAAGCACATTGCACACCTCCAGGAG
GCACCACTAACATGGTGTATTATTGAATAGAGTCTTACCT
GAGCCCCCTTCTAGACAGGGCCTACCTTTTGTCTAGAATT
ACTAAAAGTTAAGGCCTGGAAGAAATTATAGATGTCATCT
AATCTGACTCCTTCATTTTACAATTGAGGAAACTACAAAC
CAGACAGGTGAAAATAATTCTGAGGTAACACAGTTAGCTG
GTGGCAGAGCTATGCCTAGAATACAGATTTCTGAAATTCA
AAGTTAACATAATATAGAGAGAGTGTCTAGAAGAGAACTT
GACACATACATTTAGTAATTCCTGTACCCCAAAGACAGGT
CCATGTCCACATCCCTGGAACTTGTGAATGTTACCTTATT
TGGAAAAAGTGTCTTTGCAGATATAATTAAGTGAAGGAGC
TAGAGATGAGAGTCTCTTGGGCTATCCAGGCAGGCCCTAA
GCCCAATGACAAGTGTCCTTCTAAGAGACAGAAAAAGAGA
AGACATGGACAAAAGAGGAGGAGGCAACATGAACACAGAG
GCAGAAATCAGAGTGATGCAGCACATTTAGTACCAACAAA
CACCAGAAGCTGGAAGAGCCGAAGAACAAACTCTCCTCTA
GAGCTTTCTTCATGCTTCTGGACTCCAGAACCAAAAAAGA
ATACATTTCTGTTGCTTTTAGCCATGACGTTTATACTGAT
ATGTTACAGCAGCCTCAGAAACCTAATGCAGAAGGTATTA
AAGAAGTAAATCCTATTCCTTAATTCTGCTTCTCACTTCT
TGCCCCTGCATAAGGATGTTCACAGATCACTTGTTATTTT
AAGTAAGTGGCAGTTAGAGCCACCAGGACCTCCGCTCAGC
ACTGTAGCCTCCCTGGGATCCAGGGTAATGTAGTAAAGAG
AGAGACCAGTGTGGCTCATTGAATTTTAGGAAATTTTATC
GATCTCAGGATGCTACTGGCATCTTGGGAGAAGGCAATAA
AATATTACAAGTCTAGTTTCCAGGAAGAAATTTTCATGAA
GATTTATATGACTTCTGTCCTTGTTCATGTTATATAATTT
TTCCTAATTCACCCCACACTGTAATTACCATAACCATCCA
CATCCCACAATAGGTTACAGATGATTTATCAGGCGATCTG
GAAGAAATAAACCCACAGGTGTGATCCTAGCTTCCGATTC
GGAGAAGATTATGACTTGAGATCCCACCCAGTAGCCTCAG
CTGCCACTTATGAGCTCCTGGCATCGGGTGAAAAATGTAC
CAGCTTGCAGACACTGGAGAATTCCCTGGGTAGACCTGGA
CACTTTCAACATCTTGACACAGGGGTGCATATGTGTCCTC
CGCAGTGCCCAGTCTCATTCATAGAGAAGACAAATATGCA
AATACAGAAATCACATATGATGGCTAAGGGGAAAAGAAAG
GGAACTTCTACTCTGAAAGTTCTAAGACAAAAGGGGATGC
CAGGTACCACCAGATAGCGCTACAGAAAACGAGATGTCAA
ATTGTAGAGAACAGTAAAGGTATTGTCCAGGGAGAGCAGG
AGTTGGAAATAGTCAAAGCAGGCTGACTGCAAAACCTGTG
TTCCTAAGCTGGGCTGGTACAGCTTAACGCAGTTTTGAAA
GAGTGTGCTCTCCTGCTTTCCTGAGACCAACGATGACTGC
CAGGGAAAGGATGTCAGGAGGAGAAAACATGGCCGCTGAC
ATGTGAGAGGTCAGGAGGGCTGTCTGAAGACCCACACACA
GCTTGACGCAGGCTCCTGACTAAGGCTTGCTCAGTGAACC
TCACAGCTGCCATTACCATGAAAAACAAGATATTCCAGAA
AATACTTGTTTTAAATGTTCTGGATTTTGCCTTGTGGAAT
GCAATTCTCTATAAAAGGGCCAACATCTCAGGCAGGTTTA
AGCACTTTTTTCAATTATGCTACCATAGTCCTTTCTTCGT
AGCACTAATATAGCCCTCATTTCCCTGTGCAAATTGCACA
CACACCTGTCTCTGGAGGATCCAGATGGCAAGGCAGATAA
TAATGATGGATGATGAATAAATGAATGAATCCAATATTGT
TTCTTTTATGACTGTGCACAAGAGTTTTTGTTCCTTAAAA
CAAGTATATCTTGCAGAGACCTTACGATACAAAGATATAA
GTAACTTATCTGGGAGCAGGACAAGTATCTTTAATATATA
GATAACTATTTCCTCTTCCTTCAACATCTAAGGCATAATC
TTGGATAACAAACTCACTTTTAAGGGAACTCTTGAATCTT
TTGGTCACATATTTCAGGCACTTCAATTTCACCCTAAATA
AAAAGCTGTGTAATAAAATGGTATGGTTCATTTTCAGGCT
TTCCCTAAAGACTCTTTCGTTCCCCAGTGGGCTCAGCAAA
CTGACGATGTTCATTAAATTAGGATTACTATTTGGCTTTG
ACAGGCAAATGTGTTTCCTGGAGCAATGCAGCTTGTACAT
TTAGAGTGTTGTATTGCTTTGTTTTAAAAGACATCAGACT
GTTTCTTGGTATATTACCAGAAAAGCAATATTAATCCTTC
TGGCCTCAAGTAGGAATATTTTTCAGCAAATGTAGCAATG
GGATTACATCACTCAGGAATATAAATCTACAGATGTTGCT
GCTATAAATCTAGGTTTTTACAGATGCTTGTATTTTAACC
AATAAGTAACAAAACTCTGTAAGATTTGCTGATTCATTCA
TTCATTCATTCATTCAGATATTTTTTCATTCAACACTCAA
TGCATGTCTATTCTTCCAAGTACTTACTCTTCTTCTTTTA
TTGCTGACTGCAAGTTTCTTAAAATCTTTAATAGTAATAA
CCTAATTGGCTTATCTTCCATGAGTATTTAAGTTTACCAT
GATTTACCTGTTTGGTCTTACTTGGTTCTTTGTTTCTCTT
GGAACTACTCTTCTCACCATCAAACTTCTGGAAACTGCTT
ATTGAATATATTTTAACATTTTCCTAAACTGAAAAGAGAA
ATTTGCATTTTCCTCTCAGAATATCTTACCTTTGAATAAT
TTCCAGGGTGGCTTTGGTAAATATTAGTAAGAATTGAATT
CATCTTCCTTTTCTATAAGAGAAGAAAACTAGCACAAACC
CCTTAATCAGTTGATACTGTTCTAATATCCAATGTAGTGT
TGCTAATCTGTCAGATATTCATGGGCTAGACAAATAGCTT
TAGAAATAAAAGACCTTTCTAGCTTTTTCTGTTCCTACAT
TTCTAAGAAAAGCAACATTTCTTCAGGAGCTTCTGATAAA
GATGTGATCCCACCACTGAAACTGAAAGGAGGAAGGCTCC
TGGCCTTACACAAATCTGTAAATCAGCTCAAGAAGAAAAA
TGTATTTTGTAAGAGATCTCATCGATGAACTGACTCTTAC
TTAAACCCTCAGGAGCTGGTAACAAAAGTTTTGATTTTTT
AAGTTATTAGTTTTAAAAACCAAGATAGAGAAATAATCTT
ATAGCATATGAATTTCTTGGACTAAAAAAAATTAAAGTTA
AAACATGGAAAATTTGGCCGGGCGCGGTGGCTCAATCCTG
TAATCCCAGCACTTTGGGAGGCCGAGACAGGCGGATCACG
AGGTCAGGAGATCGAGACCATCCTGGCTAACACGGTGAAA
CCCCGTCTCTACTGAAAAATACAAAAAAACTAGCCGGGCG
AGGTGGCGGGCGCCTGTAGTCCCAGCTACTCTGGAGGCTG
AGGCAGGAGAATAGCGTGAACCCGGGAGGCGGAGCTTGCA
GTGAGCTGAGATCCGGCCACTGCACTCCAGCCTGGGCGAC
GGAGCAAGACTCCGTCTCAAAAAAAAAAAAAAAAACATGG
AAAATTTAAACCAGTGTGGAGAGGATAAGACATCACAAAT
AAGAGCTGGAACCAGGATGAAAGAGTAGAACTGATGAGGG
CAATTTAAATGGGTTTTTGTCAAATAGAGTGAAAAAGAAA
AAACAAAACTCAAATAAATCAACTGGCTTCATTTTTATCG
AGGCTGACACCAAATGAGGACATTGGGCTTGACATCAGTC
AGTCCCTGGCAAATAGAATCTATCTTATTTTCCCCTTCCC
AAAGTGGTAGACATAGTTCAGCACTTGAACTAGCGTTCCT
TATTTCAATTAAACTAATCAATATTTACTCATCTCATTTA
CAACAGAGCTCAAAATACAACATACAGCTGCTTGAACATT
AACTTAAACTCACATCTAATCTCCTTGATGACGTGTGTGT
GTGTGTGTGTGTGTGTGTGTGTGTGTGATGTAAGAAAGTA
AGTGGACAAATAGCCAAGTAACCATTTTGGCGTCTTAATA
GGTTGCTTGTTTGGGGTCTTAAAAGGTTGCTTGTACTGAA
CATATTCAGTACTGGTAAAGCTTGAGAGGGGTACCAAAAC
TATATTCCTTTCTATCCTTTACCCCCTATATCAAGGCAAT
TCTAATGGTTGTGATTAAACCCTACCTCTTCCAAAAGTCT
CTCTGGTTGCTCTAATGTACAGCATTCTCTCTTCTGAAAT
CTTATAACATTGTCAAATGTAATTCTTGTAATAGACTTGA
TCTATATCACACACTAATCTGCAGTGTGTTTGTTTATGTG
TTGCTTGGGTGTGTATGCAATTTGTATGGCATACAATTTG
TAGTGAAGCTACAAATTGTTCCAAGATTGGAATTAAGCCT
TAAACTTCATGGTCTGCGCACCTAGGAGAGAGCTAAGCAC
ACACGGGGTCTTTATTCATTATTATTCATCATTTAAAATA
TGTATTTAATTATAAACAATTGGATTAATTAACAGTTAAT
AATTGTTAATTTACTCTACAAACATTTATACAGGATCTAC
TATGTGCTCAGCACTATTATAAGTGCTAGGGATTTCAAAC
GGATAATATCTCTGCCCTCATTGAGTTTGTATTCTACTCA
GGAAGACAGGCAATAAACACATAATAAAATAACAAAATAA
TGCCAGATTGTGATAAGGATTATGAAGAAAAATAAAGCTG
AGTGAGAGAATAGAGAGAATTGGGCTATTCTAGATAGGGC
ACTCCCAAACAACTTACCTGAGGAGGTAATATTTGAGTTG
CAGCCTAATATAATTGAGGGAAAAAGCCATATGAATATCT
GGGCATTGAATCTTCTAGGCACTTGAGGTTGGTTTATTTA
AGGAAGAGCAAGAAGACCCCAATGACTAGAGGAAAATAAA
ATACACACGAAGGCAAATGGTAGATTAATATATATGGAAT
AAAATATTTGTTTTTACATATTTTAGAGAAAACTCCAGAA
AACATTATTTTCCAAGAAGTTTCTCACCCTTTTGTATTTA
TTATATGTGCCTTTTGCTCTCATTGATACCTCCAATGTGT
TATGGTTCTGATCTCCCAGTCTTTTGTCTTCTGTATTTAC
CTCTGTTAGGCACCCTTGAGTCAAGACCAACCATCTCAAC
TGGAGAAGTCCCAGAATCCTGGAATCTGTTTATACTGGAC
CTCTCTCACTTATTCAAGCATGAATATGTCCCAGAGATCA
TCTTCTTTTCTCTTACTTCCAAGTTCGCATGTGGTTGCCA
GAAGGCATTTCCATAGTATATAATGGGTTCCATGGTACCC
TGAGTTCCCTAGTCTCAATAAAGATCTGAAATCCTTTTAC
TCAAGGTTCCTAGTAAACAGAGGCTGAGCATAGATTAAAT
GCCGATTGTTTGTTTGGGAAGTGATACACAGTGGCAGTGA
GAGTAAAATAAAAGGGAAATGAGGCAGGAAAGGCTGAGTA
GCAATGCAAGGTGATGTGTTATAGCTAGAGCCACTGCTTC
ATGGCAGGCCTTGAAGAGACATAGCCAGTTAGTCAGCAAG
TGTGTCATTTAAGCTCATTGGTGTGTACAGTAAATATTTA
ACAACCATCCCTCCATGGAGTGTAGTGTTTGCCAATTTCC
ATGGTGTAAATAGTCCAACCATGACTGATTTTAAGCTATC
AATGTGACATCACTGAATGCAGGATTGGAAAGGGATATAT
ACAATTGGCTCTTAAAAACCTACAAAAATCAGTTCCATTA
TACCACCAAATAGACTGCACAGGGTATATTCCCACAGGCT
ATTGAAAAAACATGCATATAATAAGTTCATTGGAGACAGA
AGAGATTTATCTACTTGACTCTTTTTCATCTCCTTTCCTT
GTTGGTCAAATTTCACCACATAAGGAGATAAGTACTTTGC
ACTTCTGGGCTTATAATTCGGCCCCTTTGACAACTACTTG
AGAAGCTAGATCCCTCATTTTGTGGTGTGGTACTTCATCA
GATCTGTAAGTAGAAGGAGAAGTCAGAAACTTGGATGTGA
GGTTGGTAGGGCTCAGGCTACAGAACCACAGATTTAGGTC
AAAGTGTTGGTTTTGGCAGAATGAGTAGCAGAGGTTCTAG
AAGGCAGATGAGGCTGAGAAAATCTGAGTAAATAAGAAAT
GCTTAATACAGTTATGTTGTGAACCACGCATCCTCCCAAT
TTATGTCCAGTTTGCATACTTCAATATAAGGTCTCCTTTG
TGTGCGCGCACGCATGTGTGTGTGTGTCTGTGTGTGCATG
TGTGTGTCTGTGTGTGCGTGTGTGTGAATAAGACGTTCTT
ATTTCTTCCTAAGAGGACAATCATAAACCCAGAATATTTC
TTAGTCCTCTTATGGCAATAATCCTTCTCAAACTCCTGAA
AAACCTAAGGCCTGATGGGATAACCTGGACCTTTGTCCCC
AAGGAGTCTGAGACATTGGTTGCCCTTCTTTATTGGGTTG
CAATTGCTGTAATTGTCCATTAACAATATTACTAGGCCTG
GAAATTAAAAAAAAAAAAAGATTCCCCTGGGATCCAGACA
TACTTCTCCCTGTCTAATTGCATTGTGTAGTAGCAGGCCC
AACTTCTTATGGTAATCAGGGTCAATTGCTCTTCATGATA
ATCAGCTACAATTATTCCAGCAACTCCTGCTGATGTGCTG
GCATGAGAAGCCCAAAGTGGCCAAGTGTTAGTCAAAGCTT
CCAGTTCAAATGAATTCTTGCTGTTTCCTCTGGAGGAAGT
GTTCCATTTCTGACAACCAAGGCTTTATCCTGGTAGAGCC
TGAGACTGCAGGTGCATGAAATAGAAATTCCAAAAGTGAG
TCATAAGGTGTGAGAGGGGCTATTCCAGCTTTCATTGTTT
CCCAAATCCATGTATTCTAATATGAGAGAAATAATTCCAT
ATATCATCCTTTGGCTTAATGAATATTCTGCATGCTGGAA
AGCAGAGCCCAACCCTGCACAATGTCCCCCATCTTGCATC
TTAGCTAAGCTGTCAGCAGCTGACTGCTTTTAGACAAAGG
GTACATGGTAAAACCAGTGACTCTCATGGTTATAAGCCCA
CTGTCATATCTTTGTTATAAAAGCAGCCCTCTAGTCTGAA
GTTATCATATATGGGTTATCATGTTAATGGCTAAGGCATT
CTGTAAGCCTTCAGATTCTGCAAGTGTTTTGCTAGCAGAA
AACTAAGAGTAGGAAAGGAAAATCAACAATGATATTATGT
ATCAATTTGAGTAACAATGAATCTCTGCCTTTTCAAGGTA
GAAAGATCTACTTGATTGGTCTACTATGGTAGCAGGTTAG
CCAATGGTACCATAAAAGTGGCTCGACAGTGCTGTATGCC
ACTAGCAGCACTCAGCAGTGTCAGCAGCTAGAACAGTCTT
GACGAAAGAAAGACTATGCTGAGCCCAGAATAGTCTCTAT
CCTTGCCACCAAGCCATTCCTATCATAGGCCCCTTGCACT
AAGGTGAGTGTGGAGAAAGGCTATCTGACATTCCTAGGGA
ATGCTATTTTGTCCTTCTGGCAGGATAATGAGAATCTCTA
CTGCAGTGAATGTTCTTTGGTGGCCATGCACCTGAGACAC
AAGGATGTTCATGTTTGGGGCCCACTTTCATATGTTCAAT
TATATACTTCTTCCCCATACTCCTTATCCCCTAATCTTAC
AGTATTATGCTTTCCAAGACCTGATCAATTGGGCAAACTG
CTTGCTTCTGCCTAGGAATAAATGCATATCTATATTTCAA
ACTTCATGTCATTTCCCTCCATACAAAGTATAGGACCTAA
TGTATTTCTCAAAGCTCTGCCTATGGGAAGGATCTCCTTT
CACTTCTATCTTGTAATTCAGCAATGGTCCATTTCTAGTG
AGAGCCAACATAGTGCCAACCCATCTATAAATGAGGCCTA
TGCCCATTCTTTTCTCTTGGTTAGTTTAGGAATATCACCA
CCTCCCACCTCACATATACACACACTTACCTGCATTGAGG
TCATGATGTGAATTGGGGGAAGTGCCACTGGGGAACAGCC
CAGGAAGGTGGTGAGGTAGTACGGGCTCTTCTTAAAATGT
ACTTGTGGTTTTCTGGATCTGTTTGAGCTTTGTCCTGAAT
ACATCACTCCCATTCTATAATCAATAACGTCTCTTTCTGC
CCAAATTTATAACTAGGTGAATCTAGTAATACTGAGTTCA
TGATGGCTAACTCAAGTTGTAGAGTCATTTGGGCTCTGTA
GTGAGATGTTCAGTGTCTACTATGGCCAAATAGTAAAGCA
GAAGCTATTTTACAAATGTAGAGTGATCCTTTGCCAATAA
CAGCATAGTCTTATCCCAGCACCCTAAGGTTCTGAGCTTT
ATAGGGGCTTGCTAGAGATGACATACTGCAATCTTATCCG
TCATAGAAAGTTCTAGCATCATAGGATTTGCTGATATGGC
CCAAGTATCAGAAAAGCTTGCACCACAGCATGGGACCCAC
TGCAGAGATCCCTCTTGTTCTGAAGCTCACTGAAAACTGA
AAAATTTCTGGGTTACTTCACAAATAGGTCATTAGTGTTC
CCAAATGCAATATAATATTGCTTCCAAAACTCAAAGGGGT
CTAACAAATATTGAACATCTTTCTTAAGAAACAAGGTACA
ACAATTTGTTCTTTATCCCAGAGGAGATATCCCGGCATGT
CCAACTAGACTCTTAAATTCTTCACAAATGAAGGTCCATG
AATCTTGATGATTTTCTCCCATAGTCTGGCATGCAGCTAT
TTATTTTACTGGGGCTATAGCATACTTACCATTTCCTGCT
TCTGGAGGCCAGTTAGTGTGATACCATCATTAGCGCAGAC
TGGAGTGACATTTTATGCAATATCAGATCAATCAAGATGA
TTGAGGTCCCAGTCGATTATATTACATCAAAAGGCAGGAG
AACTAACATGACTCATGAATAAGATAATGTAGGTATATTC
TTGTCTTTGCCACGTAAATGAAAACTGCTTTTAATCTCTG
TATTACTGAGTTTTGAGAACACAGAATTTGCCCAATCAAT
ACCTACATACCAAGAGTGGTTGTGTTTCTCTTCGTAAGAG
ACAATACTATATCCACTGCAACAGTTGCAACTGAGTCTAC
CAGCCAACTAGCTACATTTGTAAAAGTTCACTATCAGCTG
GTCATAGTAGCTCATGCCTGTAATCCCAGCACATTGGGAG
GCTGAGGCAAGAGGATCACTTGAGCTGAGGAGTTCAAGGC
TGCAGTAAGCGTTGATAGTACCACTGCCCTCCAGCATGGG
CAGCAAAGTGAGATCCTGTCTTAGAAAAAAAAATGTTCAC
CATCATATGTTAAGATCCACTAGCTTTTGTGAAGACTGAA
CAGATGAATTAAATGGATAGATGAGAAACCACCATGCTTT
CTATTCTTAATGACATTGCTAATGTTTTTCATTGCTTTAG
GAATGTGATTTTGCTTCTGATTTACTCTTAACTTGGGTGG
GGAGTTGGGAAGGACATTTTTAGGGTCTTCCACTTGGTCA
TTTCCTTTAATAATATCCCTTATTCCCATGTCAGAGAATA
AATATGAAAATTCTGACACCTATTAAGTATAATTAACCCA
ACTCAACATTTGGAAAGCAGAAAATGAAAATGGGAGATTA
TAAGTGCCAACTGTGAAATGAACTCAGACCACATCTGTAT
TTACCATTTGGCTTCCATCGAGTCTCTAACCAAAGAACTA
CAATGGCACTGAAGTTACTCTGGGGTTAAGGACAGCTCAG
TACCCTTTTTAATAGTCCTCAAAAATACTGACATTCACCT
TTATCCAGAGTATACAGTAGGAGGCTGCAGATCCCACTGG
GGAAAAGGATTGACAGAATATTTACTGGATTTACTTGTGC
TGGCCTCCAAAAAGTCCTTCATCTGAAAGACTTGACTTCC
TCTTCAGTCAATGAGCCCCATCAGGAAGCTGACTTAGATT
TGAAAACTGGTGAGAGACCACTGAGCTTTTCCAAAATGCT
GGTGCTCTCCACCCCCTACAACTGGTGCATTCTGATAACC
TCTCAGAGAACAGAGATGGTAAACTCTCAGACCATATCTA
ATTATCCAGCATTCTCACTTCCCTGATATGCCAGTCTTAC
TTCCATGTTAACAAAGAAAGTTTTGACATCTCCATTTCAT
TTACTGAAAGCCATCTTTGAGTTAAGTCTTCAAAGAAGTA
TCTTGATAAACTATTAGGCCCAGTGCCAGTTGTCCCTGTC
AAGACATTGAACTGAACCATCACTGAAGGCTCCCATGTCA
ATGAATTATTTCCTCTCCAGCCTACATTCTTCCATCCCCT
CTCTTATCTAACACCTTCAAGATATATTTCTCCACTTCTC
ACAAGTGTTACCCTAATTCCTTCAGCAAGTAGTGTTTTTT
TCTAAGAGAAAGACTTGTACTTTCTTGCTTGGGATTCTGA
AGGGTGACTCTATTAATCAACCTAAAGGCAATATTGGGTG
TGGCAAATGGAACTTGAGGATAACGGGCATCATCTTGCGA
GGGAACTACTTCCCATGTGGTCACTGCATGATCTTTAGGA
AAGGGGAGACTATTTAGCAATGAAACAGAGTCTGCTTCTG
CTGGTCAGGACAGTTAAGGGAATCTGCAGGTTCAAGAGTC
TTAGGCTTGTCCTTAATGTTTTCATACCAGGTTTCTGAGT
CCCACTTTTCCCTTGTCAGAGGCAATGTTCTGTCACAGGA
CACCTCCAGGCTCTTTGCATTTAGTCTTCTGCATTCTACC
ACTTTACAACTCAAACCATGGATCTGATTTTCAGATCATC
TGTCACATAACTGCATGAGATAAGAGTCTCTTTCAAATTT
TCCACAGAGACACTGTGGCTTTTAGAGTGTGCCTTATGTT
AACAGCTAACTACCTTCAGCCTGTTATTTTATTTTTTTGC
AAGTTTCCAATTCCATCAAAATGTTGCACTTGCCAATCTC
ATAATTATAATTGCTCCCATTACATTAAGTGCCTCAGCTA
ATTGATTTCCCAAAGTCCTCTCCTTTGCTTCCACCTCATC
TCAATTAACCATGATTGTATTCATTGTGATGCTGTTGCTT
GCCATGAATTACTCCATCGTACTGGCCAACTACACTGGCC
TCCCTGTTGCTTTCACATACACTGGGAGCTCCACTTCAAA
ATCACATCCTGTAGGTGTGCTTTTTTAAAACACTATAGCA
ATTATCTTTGACCTGGTCCTTTAGAATACAGAGACTGGGA
CAGGAATTAACCTTTGATGCTTTACTGTTGAGGTGAAATT
TCAGAGCATTGAGAGTGAAGGAAGTGAGACAGGGAAGTGG
GGGAAGCCAGACAGAGTGATGGATTACTACAGAGCCACCA
CTTCATGGGGGCGGCAAAGAAACTGCCAATCAAACAGAAA
CAAAAATATTCACACTAAATGGGATCAAGTAAGACATTTA
AGGCAAAGTTTTGCCATTGAATGAGTTCAGTTTAGGTCAG
GTTTTGCTATCAAAGAAATTAGAAAATTAAAAAAACCCTT
CCCTTTTTAGACATTGACACTGCAACTAAAAGCTTGTAAA
GATAGATTTCTCTAACGGCACATACCTCATTTTGTCTTTT
AATAAGCTAATTTGCTGCTTGTATTCTAAACTGGCGTGCC
TTTCTCTCCTATTGCAGTGTAGACATTGTCTTACATACAT
TGGTATCCTCAAGCATATAGCAAAGAATCTGGGAGTAGAC
ACTCAGTAAATGATTTTAGAAATTAATTGAAAATAATATT
GATGAAATAATTAAAAAACCAATAGCTATGATCATTTATT
GTGATCCTATTACATGATAAATGCTATGCATGGTGTCTGT
ATTAGTCTTCTAGGGCTGCCATAACAAAATCCCACAGACT
TGGGGGTTTAAACAACAAAAATTTGTTTCTCACACTTCTG
GACGCTGGAAGTCTAAGATCAAGATGTCAGCGGGTTTGGT
TTCTTCTGAGGCCTCTCTCTTTAGTTGCCTCTTCTCATTG
TGTTCTCACATGGTCTCTTCTCTGGTTTGTGTACGTCTGT
GTCCAAATCTCTTCTTCTTATAAGGATACCAGTAACATTG
GATTAAGGTCCATCCTAAAGACTTCATTTAAGTTAATTAT
GACTTTAAAGACATCATCTTCAGCCTGGCATGGTGGCTCA
TGCCTGTAATCCCAACACTTTGGGAGGCCGAGGTGGGCAG
ATCACCTGAGGTCAGAAGTTTGAGACCAGCCTGGCCAACA
CGGCAAAACCCTGTCTCTACTAATAACACAAAAACATTAG
CCGGGCATGGATGGGCACCTATAATCCCAGCTACTCAGTA
GGCTGATCCAGAAGAATTGCTTGAACCTGGGAAATGGAGG
TTGCAGTGAGCCGAGAATGCACACTGCACTCCAGCCTGAG
TGATAGAGCAAGACTGTCTTTAAAACAGCAACAACAACAA
AACAAACAAACAAAACAGGACGTCGTTTTCAGGCCACATA
TGGTGGCTCACGCCTATAATCCCAGCACTTTGGGAGGCCA
AGGTAGGTGGATCACCTGAGGTCAGGAGTTCAAGACCAGC
CTGGCCAACATGGTGAAACCCTGTCTCTACTAATAACACA
AAAATTGGAATTAGTGGTGGTGGGCTCCCATTATCCCAGC
TATTTGGGAGGTTGGGGCAGGAGAATCGCTTGACTCCAGG
AGGTAGAGGTTGCAGTGAGCTGAGATCACACCATTGTACT
CTAGCCTGGGCAACGGAGTGAGTGAGACTCTGTCTCAAAA
AAAAAATAAAATAAAAAAGAAGAGAAAAGAAAAATAAATA
GACATCATCTTCAAATATGATTACATTCTGAGGTACTGAG
CTTTAGGACTTCAACATACAAATTTGGGGAAAATGCATTT
CAGCCCAGAACATGTCTTAGGTTGAATTCTATAAAAACCC
ATTATCATGAAATAATATATTAGGGAATTCAATTTAAGAG
AAAATTCTGAGCCAGCTCATTTATTTTTAGGTTTGGCTTC
TCCTATTTCATTCAAAATAAGCCAATTCAAAAATAGTCTA
AATATAAGTTCTTAATTGGGCTTATGGTATACATTTTTTG
AAACACCAGATGGTGCATGCTGCCTAGTTCTTGTTCATAC
TCTCTTGAATTCTCTGGGTGCAGACTTGTTAAAATGCAGT
GAGCCTGGGTCAGTGTGTGCAAATGTTTCTTCTAGCATCT
GGGTGCTATAAAATCATTACTGAGGGATCCCACAAATAAT
GGTCCTCAGGTGTTCCTGAAGCATTGACACCCTGCACAGT
TTGCCCAGGAGATCTAAATATCACTGTTGGTGCTCTCACA
TGTAAAGTAAAGAGGAAAATTGAGTCAATTGCCTGAATAA
TTATAGCTCGAATGAGCTCTTCTTTTGCTTGTCTATTTCA
GGAAAATATTTGGGGGCAGGAGCTTAATATAAGATGACTG
CAAAATGGTCTCTATTCTCTGCTTTGCTTAGGGCGTATAT
ATATATATATATATATATACACACACACACACACACACAC
ACACACTCTCTACATCAGTGATTTTTTAACTGGGGTGATT
ATGCCTCCCCCACTCATTCTTGATCCCAGAGACATCTGGC
AGTATCTGGAGGTGTTTTTGATTGTCACAACCTGAGGGTG
CTACAGGAATCTAGCAGGTGGAGGCTAGGGGATGCTGCCA
AGCATCCTCCCATGCACAGGACAGCCCCCTCTGCAACAAA
AAAGTTTCTGGTCGAAAATGTTAATATCATTGAGGTTAAG
AAATTAAACCAGGCTCTATACACATCTACATCTATGGTAG
TTACACCCAAAGATTTGTGTCGGAGAATTATGGCCAATTA
ATAGGATATGTTTTCTTCTTTGATTGTGTTTATTGAAATT
ATTAAACAAAATCACTCACGCAAAAAGAAAAGGAGAGGCA
GTCTTACCTAAAATACTATATAACTAGCTAAATTGGACTA
GGACGGACCTAGAATGCATACAGAAAACCCCTTCAACACT
TACAGTTCTAATGTTGTTTTTAAAAGATAAACCTCACATT
TGAAATCCTAGCCTAGCACTGCAGATAACAGCCACCTCTT
TGGTCAGATTTCAGTGTTTCTGCTCTACACATGGTTTCAT
GTCATGTAGCTGAATTCTAAATCTTTGAAATCTTAATCTT
TCAAAGAAATTATCTTTTTCAGAAAATTACACATCATGAA
GAACAGTAATTAGTGTGACTGCGTTCTTTAAAGTAGCAGA
TTCAAGTGGAAAATCCAAAACTTTTCTTGGGCTTTTCTTG
GCTCTTCATTAATTTTTCCTTATTGAAATGGGAAAGTGAT
GACTTTATCCATTGTTGGTCTTTCCTGACATAAGAAAAAC
ACAGCTGTGTATTTTGAGAAACCTAACAGGCAGTCCTTAG
ATGAGGCATGTGGCCCTATGAAATTACAGAAATCCTAGCC
ATCAAGAAATGAGATTTTTGATTCCTGCCTCACATCTCTG
TGAAGTACCCCTAGTGCAAAAGACATTGAGGTTGATTGTT
TTCACCAGGTTTTCCAAGTTTGTCAGATTATAAGGATTTT
CAAAGGTGTTTTTTAAAACACATTTGCTGGTGAGTGTGTT
TATTTTAAAAGCTCTGCAGATGACTTCTTTTGATGCCATC
CTAGAAGGTGGGCCAAAACTTGTATTTGTACATAAAGTTT
TATTGGAACGCAGCCACATCCATTCGTTTACTTATTGTCT
GTCACCTCTTTTGTGCCATGATAGCAAAGTCGAGTAGTTG
CCTATGACCAGCAAAGCTGAAATATTTACTCTCTGGCTCT
TTATAGAAAAAGTTTGTTGACCCCTGCTCTAGGTTAGGAT
AAAGTAGGAAGGTAAATGTGGGCAAAACAGACTGTTCCCT
GCCTGGAACTGCAACACAGCACTTGATCCAAAACAAACAG
AGACACTTAGAAATTTCAAGGATCCAATTTTCTCCTTCAG
TTAATCAAGACTTATGGATTCCAAAAATGCATTTAGGAAT
ATTTTAAAATCTGAATACCCCTGTCCTTTGAGAAGATGGC
CAAATATAACATATATAAGCCAATTAAAGCAACATTTTGG
GCTAACCTGTATGTTGCTGACTAGAAAATCAGAAATTTTA
AGAAGGAAGACATGAGTTCAGATAGGATTAGTCTGGGAAG
ATAAGATAGGGAAGGGTCTGAAGTTAAAATGTGAAACTAT
GCTGGGCATAGCAAGAGTGAGTAGTAAACACATACTTGTG
TTTGGTTGGCTGATTGACTAATGTATTGGTTGATACACGT
CAGGAGAGTTTGCATCTTGAAGAGCAATGGGAAATGAGGT
TGAATACTAAATTAGTTGTCTGTTGCTACATAACAAATTA
CCGCCAAACCTAGTGGCTTAAAACAACATTGATTTTCTCA
CACATTTTCTGAAAGCCATGAATCTGGCAACAGCTTAGCT
GAGTGGTTCTGGTTAAGAGTTTCTTACAATGTTGAAGTCA
GATACAGGGTGAGATTGTAGTCAAATGAAAGATTGCCTGG
GTCTGAATATCCACTTCCAAAATGGCACACTGACATGGCT
GGAGGATGGAAGCCACCGTCTTTCGCTGGTTGTAGACAGA
AGGGCTTTGTTCTTTAATGAAAGAACCTCTTCTTGTAGCT
GCTTAAGTCTCCTCGTGAGACCGCGGGTGGCTTCCTTCTG
AGTAAAGGACCCAAAGGATGGAGAGCAAGAAGAAAGCTGC
AATCCTTTGTATGACCTAAGACAGACAGACCATCACTTTT
GTCATAGTCTACTTATTAAAGATAAGTCAATAAGGCCAGT
GCATATGCAAGGAGATGGGAATTAGGTCCCAACATTTAGA
GGGAGGAGTGTTGAAGAATTTGTGGATATATTTTAAAATT
GCTACAAATACTAACAGTAGATGAGAGTCAAAGCAAGAAT
CTGGGACAAGAATAAAGAACTGCTATTTTCTCCAGTGTCA
AGAAGACATGTGGTTTGTGTCCACCTGTAAAACCCCAAAA
CCATCATCCATCACTAATCAACTGAATTATCTTGTTTGTG
GGTTTTTTCAACTGGCCTTGCTATAAACCAGCAGAAGGAT
GCTTTATCTTGATTTACACAGGACAAAGAGAGGTCAGTTC
AACAGGCTCCTCTCTCTACATACCCCTTCTCTTTTACCAG
GGGAAAATATGGGGAAGGAGGTGGAGTACCAAATATAACA
TCTTGTCCCTTTCATGGCCCCAGTGAGTATACTGCTAAAC
TATGAAGAAAAATCAGAAACTTCATATTAAGGTACTATAA
ACAAAAAGGAAACTATGGATCTGGAATCACTTATAAGAAG
ACATGTGAAATCTTGTTTTTCATAGGTATTTAGTAATAGA
TCTTATTTGTAAGTAAAGTCGTTAATTTAATTTCATTTGT
AGTGTTGACTTGGTGTTTATGCTGTTGCATGTTTATTCTT
ATGCTTTTAAAAATGTTATCATTCATTAATCTGCGTACTT
AACATTATAAGTTTCTGATGATCAGTTATGGGTAAGGTCA
GCTTACCACCACACTTTTAAAAGATGATTCTAGCAGTAGC
ATGAACTAATTCAGTAAACATTCCTCAAACCTGTTTCACC
TGTCTCTACCAGTGGTTTTGGTCATGCAGTATCTTCTCAC
TGGTGAGAAGTAAAATAGTACCTTGAATTTCTTCTGAAAA
TCACTTATGATGGATACCTCATTACTTGCCTTGAGAGGGT
ATGAATCCCATAATCCCATTCCTTTTTTTTTTTTTTTTAA
TGAGTCTTGTTCTGTCACCCAAGCTGGAGTGCAGTGGTGC
AATCTTGGCTCACTGCAACTTCTGCCTCCTGGATTCAAGC
TTTTCTCCTGCCTCAGCCTCATGAGTAGCTGTGACTACAG
GTGCCCACCACCACATCCCGCTAATTTTGTATATTTAGTA
CAGATGGGGTTTTACCATATTGGCCAGGCTGGTCTTGAAC
TCCTAACCCTGTGATCCACCCCCACCTCAGCCTCCCAAAG
TGCTGGATTCCAGGCGTGAGCCATCTTGCCTGGTTATGAA
TCTCACTCTTAATGTCAGGATGTGATGTCAGGATGTTTGG
CCTTCAATGAATCAGTACATCCTATTCCTCCTGCCACAGA
GATAAGAATGAGCATGTGACTCTATTCAGGACCCTCTTCA
AGAGGCAGGACCTGGGCTTTTTTTTTTTCAGCTATTATGG
GGGAAAAAAATCTCAACTCTGTTCCTTGGAAGCCATTTCA
CTGTCACATGAAATGCCTTGCTTTCACATAGAGAATAAGG
ATGAAGTTGACACCAACAAGGGATAAACAGAAGGAAGAAA
AGGAGGGGGCCTTTGTAACATCACACGAGCCTATGGATGG
AGACTCAACCAAAGCTAGATCTGAGTTTTCTGTTACTTGA
AAACAAAAAAACCATAACTGATAAAATGTGTACTTGTTTG
AGCTTGCTGAGCTCTTTTTGTTTGTCTGTATATGTCTTGC
TTTCAAAACTTTTTGTATATAGACAGCACACATTTTATCA
CTGGACCCTTGCTGGGCCATTTTTCAAGTCTCTGATTTGA
GTAAATATTATTACAGTTGACTTGTCTTGTTTTTATGTGG
ACTTAAGGTGGGAGAGTATGATGATTTTTTTTTTTTTTTT
AAACGTAAGTCTCCCTGTGGGGCATGTCATTTGAGACTTC
TGTTTGTCATGCTTATGGTGCAGGCAAAAGCACTTGCTAA
ATTCAATCTTTGAATTAAGCTGTAACCAAGCTTGTATATT
CATTAGAGGAGAAAAATTCTCCTCGAAGAAGTTCAAATTG
TTTATTGATTTTCATTTCTGTGTTCAAAGGAAGCCTGAGT
AAGTCTGTCTCAGCACAGTCCCCACGGGGCTCAACAGCCA
ACAAGTGCATCACATTTAAACCCAACTGAACAGCTACCAA
CCAAAACGGGAGGATTCTTCTAAAACTGTATTAATAAATA
GTAAAAGGATGATATTTCCAGTTCAATAAAGTTGATTCTT
AATGAGGAATATCAAATGTGCCACAGCTGGCAAGGAATGG
CAATTTAGGGGAAAACTTGGGGAAAAAATGAAAATAAAAT
AATGGAATCTTGTTGCATTTGGATGGTCTCCTTTTGCCCA
TGGCTAGGGATTAAGAGAGGGTGCTATTAAAAAAAACTAC
TTCTTCCTAGCCAGGCATGGTGGCTCACGCCTGTAATCCC
AGCACTTTGGGAGGCTGAGGCAGGTGGATTACCTGAGGTC
AGCAGTTCGAAACCATCCTGGCCAACATAGTGAAACCCCG
TCTCTACTAAAAATACAAAAATTAGCCAGCGTGGTAGTGC
GTGCCTGTAATCCCAGCTACTTGGGAGGCTGAGGCAGGAT
AATTGCTTGAACCCTGGAGGCGGAGGTTACAGTGAACCAA
GATCGCACCACACACTCCAGACTGGGGGACAGAATGAGAC
TCCGTCTCAAAAAATAACAACAACAAAACAAACAAAAAAC
TACTTCTTCCTTACCTTTGATGATCTAACTACGTATGTGG
TAACCAATGCATAATCATTGAGAGAGTGTATTAAATAGGT
CATGAAGAAAAAATATGAATGTTCCATTTGTCAGTGATCA
CAGTTATCTATGTGAATACCTTCTCAGGCATCACTGAAAG
AGGGAGATACCAGTTTCTGGAAAATGAGTATAAATGTCAA
TATTTTATGTTTCTTGAAGCAAAATCTAAAAAGTGGCTTT
TAAAAATGAATATGGAGGTTGCTGACTTTTTCTGGTACTT
TGCTAGATGTCCGTTACTAAAACATCCTCACCACACAATG
ATACATGTGTCTCAGCACAGTCACCAGGGGAACCGGAGGC
AGTCTCAGTCTGCATCAGGTTGTAAGGTCTTTTATTGTCT
TCATTTTAGAAACACATTTGGACAGAATTTTACTCTTCTA
AGTACAAAGATAGCTTAGGAAGATGTATCTTCTCTCTTGA
ATTCAAGATTTATAATATAAAATATAATATTTGTAATAAA
TATGTGATTAAATATAATACATGATAATATAAAATAAAAT
ATATTATATTATAAAATATATATTTGTCATCATATTATAA
ATATATATTTATATATAAAATATTTATAATTATGTTATAA
AGCATAATATTATATTTTATATTATATATTAACATGTAAT
ATATAATATAAATGCCAATTTATTTAATAATTAATATGCT
ATATATTTATTATTATTAATATAGCAACATTGATAATATG
TTAATATAATGATATACTAATATTAAATACTAAATTATTA
TTTATACTTAATAATTAATATATTATATATTAGTTAATAT
ATAAAATATATATGTATATTATCCATGTGTGGTGGCACAT
GCCTATAGTTCCAGCTGCTTGAGAGGCTGAGGTGGGAGGA
TTACTTGAGCGTCGGAGGTCCAGGCTGCAGTGAGCACATT
GTGCCACTGCACTCCAGCCTGGGTGACAGCAAGACCCGGT
CTCAAAAAATAAAATAAATAAATAAATAAACAAACCAATT
TTTGAATTAGAAGACTATGTAAACTAAATCTTTACCTTTG
TTGTACAAAATAGGAGAGCAATTTCCTTGCCTATTCTATT
CCTTGAAGACTCAGGTTTTAGCCTCTGTTCTGCCAATATC
TTCTGTAGACCTGAAGAAAATTACTTCATCTCTATGTGTT
ACAGCTTCCTCATCAGTAAATTGAGAATAAAAGCATTTCT
TCTGCCTCAAAAGGGTGTGTTGAGGATAAAATATGGTAAT
GTTGGCAGTAATGTTTTTTTCAAGAATAAAAACATGTAAA
ACTATAAAGTGTAATAGCATGAGTGATGTTACATGATGCA
TGTCAGGCAAAAATCACATTGCTAGAAGAGCAACTGTTCA
GAGCTAATATTAAAGCCAATGGATGCTTTCCATGAAAACA
ACATTGTAACAGAGAAAACTTCTAAGTAAATGATTGCGTC
CCTTCCATTTACACCAGCAAGCATAAGGAGTTCTGGGAAA
GCTATCTGAAAGATGTAAGTCAAGATGGTTCTCAGAAACT
CAACATTGTAGGACTAGATTCAATTTGGGGAGGTTGAGAA
AAGAGAACCTGTAATTATAGGATATAAAAATCTTCAAATT
AAAATGAACAATCAACCAGATGCTTTATCTATACAAAGAC
AAGCAGTCAATATCTAGAAACCTGCACCAGGTTGAATATT
TTGATTGGGTTTGATCCACATGTTTGGCCCTGAAGAATTT
GTCCTGGACATGTGGCTCAACTCTTCAGTGAGCAAAATTC
CATCTCCATGTATTGAAATAAACTTTATCAAATTTAGGAA
TCTGTAGTAATGTTCAGTGCTATAAACTATCTCAGCATCA
TGACATTAGTGTGAGAAGCCTAGAAAAAATCACAGGACTA
AGAGAATGCTTTCACTTATCAGCAAGGCTTCATTAAGATG
CGTAATTACATTTCTAAGAATGTAATTTTCACCGATACTT
TTGTATTGAAATAAATTTGGTTTTGAAAAACAGTGTCTGA
ACAAGACATCTATTTAAAAACAAAAAACAAAAAACAGTGA
AGTCTAGTGTAAAAAAGTTCAGGCAAAAATCTTTTCATTC
TGGTCCTAACAAGCACTAGTTTACTGTGCACACTTAAGTC
ATTGACTTGTCCTTCTCATGTTTATGAAGACACACCAAAC
ACCCAGATAAGACTGAAGAGGATGAAGGCCATAACTGAGT
TATCTGTTAGGGCTTCAGGTGTGTACCTTTCTCTGGGGAC
CAGGAGATACCCAGCAGAATCCCAAGGGCCTGGAGGTGCT
TTGGGGTCCTGTGCACCACACAGAAACTTTCACAGAAAAA
TCCTTTGCTTTTAAAGTCCATGGCATCTAGCTAAGCCAAC
CCTCCCTCCCTCATATAACTATAATCAATTGACTTCAGGT
TATTGCCTCATAGTCATTGGCTAGTCCAGTCTCCAACTTA
CAATTTTCCTCTTGAGTCCACTTCCTGATACATTCCAAGA
AATTACAAAATGCATGTTAATGATCCAGGCAATACATAAG
ATCTTAGAATTCCTTGGCTTCAATGATCCTCATTTTCAGC
CCTGTGAAGCCCCTTGAACCTGGAGACATTCTGGACCTTC
TCCTCCCATAGTGTAAGTCCTTTTCAGGCTCTTTAAACTC
AGGCATTCTGCTCTCAGGCTATCCCATACTCTCCGGGAAG
CTCTCACTGCTCTTTCTCTCTACCCCATGGAGAGACCAGG
TCTTTGATTCTCTAAATGTTTTCCAGCCGATCAGAGCTCT
TCCAGCTTCAAGGCCTTTGCTTCCCAGCTTGGACCCTACA
ATTGATCACCTGGTCTATCTTTTTACCTGTGCTCACCTCC
AAGGCCTTATATGATCTCCTCGGTACCCCGCCAGACTCAT
CGCCAGGCCCAGCCTGCCTCACCCTCTGTGCAGAAAGAGG
ATCAACTCTTGTAGAGTTCTCTGCAAGCATTCCACTTGGC
TGTTTTATGTCCTGGGAACTTACAGAAGGTTGTCATACTG
TCTGAAGATTTGGCACGGATATCCCCATACTTAGGCATCA
TCCCCTGGCACTTTCCCATTCTGAGACAGGGGCCTCTACC
ACTCACACCCTGTTGTTACAACCATCACGGTACTGACCAC
ATGCTTGTGACAAGATCTGCTGTCATTTCTGTCTTTCCCG
GTAAACTATAAGCTCTCCTAGAAGAGAGACTTTATTTGTT
CAATTATTGACTCCTGTCAAAATAGTTGGGATACTGTAGC
GCTCAGTAAATATTTCTTGATATGAAATGAATGAAACTTT
TGCCTTTCTTCCACATTTGCTCTTCAATTTTTTTTTCAAG
GTGATGCAGTTAACAACTGGCCTTCTTTATTCTTACACCA
GAGAAAATGCCATGATACTTATCCCTCCAGAAGATGAACT
ACATAAAATTTTGGCTGTATCCCTCATGCCTAGAACAATG
AAGCACATATTAGGTATTTAAATATTTACGGCATTTCAAG
ATTCCATTTAAATATATGCTCTTCCAACATTAGGTGGGCT
CAAAACATAATTGAATTTTTTTCTTGCCCTTGACCAGGCT
TTTCTCCTATTTTCTTCAGAGATTACTCCACAATGCTCTC
AGTCTCCTCAAGCCTTATAACACATCTCCAACTAATGCCT
CTGCTTCCCATTTCTTTGGAAAAAATGGATTATCAAGTGT
GTACTTTGTCAACTTCCCTCACCAAGATTTGCTAGTGGCT
GTATATCTACATTAGAAATGGTGAATTTTGGCCACGCATG
TTGGCTCACACCTGTAATCCCAGCACTTTGGGAGACCGAG
GCAGGTGGACCATCTGAGGTCAGGAGCTTGAGGTCATTCT
GACCAACGTGGTGAAACCCCGTCTCTATTGAAAAAAAAAA
AAAATTAGCTGGGCGTGGTCATAGGCCCCTGTAATCCCAG
ATACCTGGGAGACTGAGACAGGAGAATCGTTTGAACCCGG
GAGATGGAGGTTGGAGTGAGCTGAGATCGTGCCATTGCAC
TCCAGCCAGGCAACAAGAGCAAAACTATGTCTCAAATAAA
TAAATAAATAAATAAATATAAAGGAAATTGTAAATGTTTT
TATAAGTATGACATGCTAAATACCAGCATTTTCATCAACT
TGACTACTGATTAATAGCAGGATTATAATTTTGTGCTTTC
TAACAAGCACAAGTAATATAAATAGGTCTATTGAAAAAAT
TATTTTACATTACTGCTAATAACTCTTTGTTTTATTAAAT
CATCTTGTAATAACAAAAAGTTATCTTTCACTATTGTTAC
CAACAAATTATTCATATAGTCTGCTCACATGGATGTCTGA
TCATATAACCCACTATGGAAAACCATAAGAGAAGAGGCAT
GGAGATTTTTAATCATTCAGTTCTCTTATTACTAAATATA
AGAAGTAATTTTCATCAGGACTTGGGCACTAGAAACATTG
GATGGTAGTTGAAGATAATTGTAGATCTCACAAACAGTAA
CTTATCTAGACATTCCCTTTATGCCTATTTATTCACAAAA
CAAAAATCCAGATGAAAATAAAGAGATTAAAGATGTTTGA
TCTTTTACCTATATTTAATCTATGTAAATCACAAGTCCAA
CTGTTTCATAATTTTCAGACATTTGGCTTTAATTTATTCC
TTTGCATATATGCACCATGTTTTAGCTCAAAAACTGTTCT
TATCATAGCTTTCAGGGAAAACTATAAATAACTTTAGGTA
AACCACTTTTACAAAACTCTCAAAGGATCAAACTTTCTTT
ATATTAGGGTTTTGTTATATCAAATATTATCTGAAGTAGG
GTCAATGAGAGTTAAAAGTCTCTGGCTCTAAAGAAAGCTT
TCATTGCAATGTAATTTGTTGCAATGTAATTTAACCCTGG
ATATAAGCTATAATCAAAAAGCAGAAAATGGATCATTTGC
AAATTAAGAGGCATGACCTACCAAAGTACAGAAGCTTTAT
TTATTACTTAACAACACAGAAAATTTATTTATGACTTTAA
AATGGTGACGTTAATTTTTAAAAAGTATTGAATTCAGCAA
TAATGGGTTTAGAAACAATTAAATTAATATCATTGATTTG
AAACTAAATAAAAGCTTTTTTATTATTGTCATTATTTTTG
AACCCATGTCAACTCAATACATGTTTGTTACTGAAGTTAA
TTGTTTTGACTGAAGAAAAATAGACTTTTACATTAATGTC
ATCATTTGTTTCAATCCTTGAATCAGATATTTTTCACACA
GGGAATGCTTCCTGCTGGTTTGCACAATATTTGTCCACTT
TTCAAACAAACTGATTTTGTCACAAGGACCACTATATTCA
CTCAAGGTCTAGTAGACTCTCAGAATAAATGGAAAGATTG
GAAAGTTCAAACGTGATTTTTACTGATGAATATGCTCTTC
CTAGACCAGACTATCCTTACTACCAGAAATGAATATTGAG
TAGAATTTTTAAGAGAAAGAATCTGAACTAGCAATATATT
TCTGGAAGGAGAAATACTGTACATAAGGAAAAGGGGCAGA
GCAAGATGGGGAAAGGGACTAGAAAACATGTTTACCTGGA
GATAACACATTCTACTATAGTCTTTCATATGAGAAAGGCA
GACTTTTTACACATAGAAGTCTGTTGTTAAAGACTGTATA
CTTTTACATCATAACCCTTCTGGAGATATTGTTTCCTATT
GGGAAAATAAACCCAGAAAAATAGATGTTAAAAATCTGTA
TTTCAAAATTTATTATTGTCAGCTACTGGAGAGAAACATC
TTTAAATACATTTGTACATGATTGTAGTGCAACTGAGTTT
ATAGTGACACCATATTGATCCAAGTCAATGAGAACTTGTC
AGATTTTGTTGCTGTCATTTGCTTATAATATAATGGACAT
AATTTGGACTTTCTGTCTTGAGACTACAGCACAAAGTTAG
GGCATAACCACTCATGACTAAGAGTGCTACCAAATTACTC
ACAGACAGCCAAAATCTAGCTGTGTGATCAAAGAAAGACA
GATTTTGGAGGACAGCTATTAGTCTATACCACACCGAATG
TGGGCCACCATGTGTGATCTGAAAATGCAAAGTTGGATTC
TCAAGGAACTCACAATCCACTAGGAAGTCAGACACAGAAA
TAGATCGTTATAAAACAATATAAAGATCCAGTGGTAGAGA
TGTGCGTTTATAACCCTCTCACTCTAGGCCTTCTATTGCA
GTTGATAGTATAGAAAGCATTTAGTTGTTCAATTGTGATT
TTAAAAAGAACTCTGTAAAGTAAACAGGCTCAACAATTTT
ATGAACTTGGCCCAATCATCTTGGGCAAGGATTTTATGTC
AATTTTAGTGTGTCATTTTATATCTATGGAGCATATTGGA
TGATGAACAACCCAAGAATTGAGGGTTTAAAACTGGCCTG
ATTTTTAGATGGTTAAGAAAATTATTTCATTCCAATTTAA
TACCCTGTGCTGTTCAGAAACTGTCCCAAACCTCCCTTGG
TGTACACACTGGTAAAAGCTTACTTGTTGCAAAGTAATTA
AAATTAGAATTCAAATTGGGTGAAATCTTAGAACTTATGA
GAAAATTATTTTTGCCAAAGGCCTTGCTATAGTAGTTCTT
GCAAAATAAGGTTCTGTTCATCCTTTCCTTAGTGTGCCTA
TGGAGACTCACATTTAGCCACTGCGTTTTGGATGGTGTCC
AGTGTGCCCAGGTGAGATGCTGAGTGCCCACATGTTGACA
AAGCTGCAGCTTCCACCCCTAAAACTCACTGCGTGGACGT
ATGCCACTTTTATTTATATTAGTTATATCAGTTTTGGGGT
TGTGTTCCAGTTGCTTAATATTCTTGCCCTGAACCTCAGC
ACACTTGCCTAAAGACCTGGTCCTCTAACTAGTTTCTGCT
TTATTATTCTCTCGGAAAGTAGACCTCGCTACTTTCTAAG
AATCTAATAAAATTCCCTACAACAATGATTATGGAACCAT
ACTTGTTAGAGACTCCTTATGCCAACCCTTGCACCAGATT
GGATCCTTTGGATGATGACCCTCTGAAAGAACGGAATTTG
CTACACTCCTTTGGAGGTGAAAACAATAGCGCTCTCCAGC
CCCAAGTCCACTATTCCCATAATAATGTTCTCTTCCTGTT
GACTTGCTTCAGTTTCTTAATATCCTGGGGGAAAAAATGA
AAGTTACAACACGCATTTATTTGGAAATTGCAGCAAAATT
TTGTAAATGCTGTTTTTTCATTTCTAAGATTGGCACAAGG
GCTAGAAAAGAGATTTAGTTATAGACATCCAACATGGAAG
AGGTGGTTCAAATATTTTTGGACCCCTACTATGTTGCAAG
CATGATGTTTGGCAGAAGGACTCTTATGGTAAACCAGACA
CAGAAACAGCCATAAAAAATGTTCATAATCCCCCTGGAGA
ATTGAGCAAATGAAAAGGTGGCAACATTTCACTGTGCACA
TGCTATCTTAGGTGCAAAAATAGGGTGCTATGGGGACATA
TGAAGGAAACCTAATTTAGCCTTAAGAGTACAAGGAAAAC
TCTTTATTGACAGTGACAACTATGATTTGATATTATGTAT
CAAGATGATTGATGGGAAACATGGGAAGAAGTAGAAAGAG
GTTAAATTGTTACAAGCAGGGGAACTACAGAAAATAAAGC
ATGCAAAAGAACAGTGATGAGAGAGTATATGATGTTTTCA
AAGTACCAGAATTATTTCATTCTCACGGGATTGTAATGGC
TAGACGTAGATAGTTATGTAAAACCTGGAAGTAGGCTGTC
CTATCGATTTAAAATACTAACCATCCACAAAATTTACCTC
CAATTTTTTTCCATGAAAGGCTTCCCAAAATATTTATCTG
GCAAATGGACTAAAAGTCTCTGACTTCCACTACAATCATT
TGTTTTGATTTTTCAGTCTATTAAAATTCGTTCTTCCTTA
GTCTCTTTGCCTTCTGGTCTTCAAGGGCTATGATGAAAGC
AAAAGTGGAAATCAAAATTAAACACTGAAGTACAGCTTGC
ATGACTGCACCGCAACAGCAGCCAACAGTCCTAATAGGTG
TGTAATAAATGAACACAGAGGTGGGGTGGAGTAGGGTAAA
GATGGTGGAGGGTGGTGAACCAGGAAAGATCTTCAGTAAT
GATTTCGGAACAATCAACTAATGGAGAATAAGGGATTTAT
GCTATTATTCAGAGCATTGTATGAGATTGTGCCTATAGAA
TATAGGGCTCAGTTTTTTTGTCTGTTGCTTGATTGCCTGT
AGTCAATTGCTTTAGACAAATCAACTAGAACACTCAAATT
CAGGCATAGGCAAAATGATAAAATTGTCTTCTGGGCTTTC
ATAACTTCCTTCAGAATATTGACAGGTAACCAATGTAGTT
ATTTCCTTTCCTCCTCTCCTCTATGAAAACTTCTTTCTCG
GGTCCTTCATTCCAACCAAAGTAACAAAAGCCTTATAATA
ATTAATGTTCTCACAGAAATTCATAATTTAATGGATAAGC
ATCTGACTCCAGAGTTTCTAGGCATTCAATTACTGATTAT
GTAAAAAAGATTTCAGGAAGGCAATAGCACCTTCCTGCTA
CTCAGAATCCACATCAGTGGGTGGGCACCTACTCTGCTCT
AATTTGTATTCCTCAGAGAAACCATCTAAAAGTGCCCATT
TTAGGCAGGAAGGCTACTGTGTCTGAAGGGTGTGAATGCG
GATGACAAACCTAGGCTCAGGAAACTATCTAACCTAGGAA
GGTCAGACAGATAAAAGATAGCAATGGGAAGACTAGGCAG
GACTAAAGAGAGCAGAAAAAAATACGCAAAACCACGTGAT
TATCTCAATAGATGCAAAAAACGGCCTTAAATAAAATTCA
ACATCCTTTCATGTTAAAAAAGAAAATAGGTATTTTAACA
TGTAAACTCAGTAAACTAGGTATTGATGGAATAGACTTCA
AGATAATAATAACCATTTGTGAGAAACCTATAGCCAATAT
CATACTGAATGGGCAAAAGCTGGAAGCATGCCCTTTGAAA
ACCACCACAAGACAAGGATGTCTTCTCTCACCACTCATAT
TCAACCTAGTATTGGAAGTTCTGGCCAGGGCAATCAGGCA
AGAGAAACGAGTAAAGGGCATTCAAATAAGAAGAAAGGAA
GTCAAATTGTCTCTGTTTGTAGATGACATGATCCTATATT
TAGAAAACCCCATCCTCTCAGCCCAAAAGCTCCTTAAGCT
GATAAGCAACTTCAGCAAAGTCTCAGAATACAAAATGAAT
GTGTGAAAATCACAAGCATTCCTTTACACCAACAATAGAT
GGAGAGCCAAATCACGAATGAACTCCCACTCACAATTGCT
ACAAAGAGAATAAGATACCTAGGAATAGAGCTAACAAGGG
ATGTGAAGGACTTCTTCAAGGAGAACTACAAACCACTGTT
CAAGGAATAAGAAAGGATACAAACAAATGGATAAACATTC
CATGCTCACAGATGGGAAGAACTGTGAAAATAGCCATACT
ACCAAAGTAATTTATAGATTCAATGGTATTCCCATTAAAG
TACCATTGACATTCTTCACAGAATTACAAAAAAAACTACT
TTAAAATTCTTATGGAATCAAAACAAGAGCCCATATAGCC
AAGAAAATCCTAAGCAAAAAGAATAAAGCTGGAGGCATCA
TGCTACCTGACTTCAAACTCTACTACAAGGCTACAGTAAG
CAAAACAGCCTGGTACTTGTAACAAAACAGACACATAGAC
CAATGGAACAGAATAGAGATCTCAGAAATAAGACCACACA
TCCGACCCAGCCATCCCATCACTGGGTATATACCCAAAGG
ATTATAAATCATGCTGCTATAAAGACACATGCACATGTAT
GTTTATTGTGGCACTATTCACAATAGCAAAGACTTGGAAC
CAACCCAAATGTCCATCAATGACAGACTGGATTAAGAAAA
TGTGGTACATATACACCATGGAATACTATGCAGCCACAAA
GAAGGATGAGTTCATGTCCTTTGTAGGGACATGGATGCAG
CTGGAAACCATCATTCTCAGCAAACTATCACAAGAACAGA
AAACCAAACACTGCATGTTCTCACTCATAAGTGGGAATTG
AACAAGGAGAACACTTGGACTCAGGAAGGGGAACATCACA
CACTGGGGCCTTTTGGGGGGTATGGGGAGCAGGGAGGGAT
AGCATTAGGAGATATACCTAATGTAAATGATGAGTTGATG
GGTGCAGCACACCAACATGGCACATGTATACCTATGTAAC
AAACCTGCACATTGTGCACATGTACCCTAGAACTTAAAGT
ATAATAAAAAAGAAAGAAAGAAAAAAAGACCACACATCTA
AGACTGTCTGATGTTTGACAAACCTGACAAAGACAAGCAA
TGGGGAAAGGATTCCCTGTTTAATAAACGGTGCTGGTAAA
ACTGGCTAGCAACATGCAGAAAATTGAAATCAGACCCCTT
CCTTACACCTTATACAAAAGTTAACTTGAGATGACTTAAA
GACGTAAATGTAAAACCCAAAACTATAAAAACCCTACAAG
AAAATCTAGGCAACACCACTCAGGATATAGGCATGAGAAA
AGATTTTGTGACCCAAACATCAAAAGCAATTACAACAAAA
GCAAAAATCAACAAATGGGGCCTGAATAAACTAAAGAGCT
TCTGTACAGCAAAAGAAACTATCATCAGAGTGAACAGACA
ACCAGACAACCTACAGAATGGCAGAAAATTTTGCAATCTA
TCCATCTGACAAAGGTCTAATATCCAGAACCTACAAAGTA
CTTAAACAAATATACAAGAAAAAAACGAACAACCTCCCAA
AGTGGGCAAAGGACATGAACAGACACTTCTCAAAAGAAGA
CATTTATATGGCCAACAAATGTGTGAAAATAAGCTCAACA
TCACTGATTATTAGAGAAATGCAAATCAAAACTACAATGA
GATACCATTTCATACTAGTCAGAATGGCAATTATTGAAAA
ATCTAGAAACAACTGATGCTGATGAGACTGTGGAGAAATA
GGAACACTTTTACACTGTTGGTGGAAATGTAAATTAGTTC
AGCCATTGTGGAAGACAGTGTGACCTTTTCTCAAGGATCT
AGAACCAGAAATACCATTTGATCCAGCAATCCCATTACTG
AATATATATCCAAAGGAATAGAAATCATTCTATTATAAAT
ATACATGCACTTGTATGTTTATTGCAGCACTATTCACAAT
AGCAAAGACTTGGAATCAATCCAAATGCCCATCAATGATA
GACTGGATAAAGAAAATGTGGTACATATACACCATGGAAT
ACTATGCAGCCATGGAAAGGAATTAGATTATTTCCTTTAC
AGGGACATGGATGAAGCTGGAAGCCATTATCCTTAGGAAA
TGAACACAGGAACAGAAAACCAAACACCGCATGTTCTCAC
TCACAAGTGGGAGCTGAACAATGAGAACACATGGACACAG
GGAGGGGAACAACACACACTAGGGCCTGTTGGGGGGTCAG
GGGGAGAGAGAGCATCAAGATAAATAGCTAATACATGTGG
GGCTTAATACCTAGGGTTGACAAGGGCAGCAAATAACCAT
GGCACATTTTACCTCTGTAACCTGCACATCCTGGACATGT
ATCCCAGATCTTAAAATAAAATTAGAATTTTAAAAAATGA
AAGGTAAGTGGTAGCAGAGAAGTCTGTGGTAGTAAGTTCC
CACATACCAAACTAAAACTGAAAGACAGTGCTGAAGTCAG
AAAAAAGACAGTGTCCAATTATTTGACCAGGAGAATCAGA
GGTCAGAGCCAGACTTAGCAGCAAGACTGATGACGGTGAA
TCTCAGACACTGTCCTTCTTGACTTTTAAGCCAGCCCAAC
ATACCCACCTGCCATGTAACCATAAATGTGATGAGGCAAT
AGTTAAAGACCTCCTCAGCTCTTCTTGGCATTTAATCTCC
TCAGTGCCTATCTCTTATATCAACCTTGTTTATGATCTTG
TTCCTCTCTCTCCACATTTCAATCTCCTTTCCCAGGCTAG
GATTTACCCCTTGGCTCTCCTTGCTTCTTTATCACCTTGG
ATATTCTTGCTATGGCAATGCCATCATGAGGCAACCCTCA
ATCTGGAACTTTTTCTGACTTTTCTCACTTTTAGGGAGGG
GCCATTGAGACATTAGTATATTGTCCTAAGAGCTACAGGC
AGGACTAAATTTATAGATGAAAGATTCAAGTAGTCCATGC
TTTAGGAAAAAATGTGAACAGGATGACAACTACTAGACAC
ACCTTTAAATATAAATGACTGCTCAGACAATGCCCAGTAT
CTCTAAAAACATAAAGACAACATTCTGAACAGACTTTCAA
ATGTGAATTTATTCCCTGTTTTTCTCACATCATAAAAAGT
CATAGTTTCAAAATTAGCTTGTTATTGAGAGTGATTCTTC
TCTTTCCAGCCCTGTGTGGATACTTTCCTCTTTGTACACT
ACTATTACACATATTCTCAATGTTATGGCTCCTGGCTCTT
AATTCTCTCATGCTATACCTGCCCATGATCACCAGATGGA
CTATGATATATGCTTTTACATTTTATATCTTTTTCCGAAC
AAATTCAAGATGATTAACCATATTGCAATCTAATTCAAAC
ATTGAAACAGTGTTTATATTTTTTATTTTTATTGTTATTA
TTTTTTGAGATGGAGCCTTGCTCTTTCATTCAGGCTAGAG
TGCAATGGTGTGATCTCGGCTCACTGCAACCTCCACCACC
CAGGTTCAAGTGATTCTCCTGCCTCAGCCTCCTGAGTAGC
TGGGATTACAGGCCCTTGCCACCATGTCCAGCTAATTGCT
GTATTTCTAGTAGAGATTGGGTTTGGCCATGTTGACCAGG
CTGGTCTCGAACTCCTGACCTTAAGTAATCCGCCCGTCTC
AGCCTCTCAAAGTGCTGGGATTACAGGTGTGAGCTACTGT
GCCCAGCCTGAAGTAGTATTTTTAAAACCCTGGTGTTTGA
ATTGACATATTTTATGCATTAAGAACCCATGTAATTTGAT
TTTTAAATTGCTTTTTTTTTTTTTTTGAGACGGAGTCTTG
CTCTGTTGCCCATGATGGAGTGCAGCGGCCCAGTCTCGGC
GCACTACAAGTTCTGCCTCCCGGGTTCACTCCATTCTCCT
GCCTCAGCCTCCCGAGTAGCTGGGACTACAGGCGCCTGCC
ACCACACCTGGCTAATTTTTTGTATTTTTCTGGTAGAGAT
GGGGTTTCACCATGTTAGCCTGGTATGGTCTTGATCTCCT
GATCTTGTGATCTGCCCATCTCGGCCTCCCAAAGTGCTAG
GATTACAAGCGTGAGCCACCGTGCCCGGCCTAAATTGCTT
TTTTCACAACACCCAGGATCATGTTCCATTCTCCATGTAA
GTGATGAAAATCTTAAAGAAGAAACAATGGATCTAAGATG
TATTCCTAAAGGTGACTTCTTGTCAGCAAGTCAGCTCACA
TTTGTATATTTCCATTTGTAGGAAATATTTCCATTGTTAT
GAAGATTCTAATCTGAAAACTTTTTATAGTATGTCATTGG
CAAGTCAACTTTATGAAGAGCATTCTAATTAGTAATGTTG
AAAGCTTTCCATAAATAAGATGACTGTCACCAATATTCTT
TTTTCCTGTCCTGAGTGACAATAAAAAAGAACAAATAAAA
AGAGAAAACTATAATTGGTCTGGTAATTGAGCCATGAAAA
TGTACTATAAAGAATATAAACCTAAAAGAAAACCATAGAA
ATTGTGGCATTTTGAATAATTCAACTAGCATTCCAAATAA
GTCACCGGTTCATCCTGGATGGCGTACCTGACAATGGGTT
TTTGTTTTTGTTTTTGTTTTACTTTTTAACGTTAAAGGAA
TGTCAGCTACACTTTGGAAAACAACAGGATGCACTTCTGG
ATTTCCTCTCTTCACTAGTGGAATGTAAAGACATCTGAAA
AGCTGTCATTTTATTTAGAGATTCACTTATTTGAGGCTTT
GTCCTTATATGAGGAGAATAAAAGGACACATTTATTACAG
CTATAAAAAACATAATAATATGACATTTTTTCCTGCCTCC
TCTGCCCACAATTCATTGTTTTCTATCTAACTCCTTATCC
AAGGAAATGTATTAACAATTTATATTGTGGTATCATCCTA
CCACATAAGACCTTAGGTTTATGTCTAATTAAATAAATAC
TTTTTCGTTTGGGTGAAGTTGTAGAATCTAATCCTGTACT
CTTTGGTCACTGTTCTCTCACAAACAGACTAAACTTTTCA
GAGTCTGGGGAAGATTGATAAATATTGATGTTTTATATTT
ATTAATATTCATTTTTATATTTATTTTATATTTATTAATA
TAAAAATATTTATTAATATTGATGTTTTATATTTATTAAT
ATTGATGATTAATAAAGATGTTTTTTGCTACAAATATACA
TATTGGTCTTACATAATACCTATAAAAACCAGATCATGGC
ATGATATCTATTTGAAAAATAGAATCAGGCTTCTGTTTTT
CACCATGAGATGATAACTGACACTAGACTTGTCCTCTCAC
TGAAAAACAACTATATATGGAGATTGCACTGAGCAGAGAT
CATACTTCTGCACTCTAGCCTGGGTGACAGAGCCAGACTC
AATTTTATTTATTTTATTTTTTTTTTAAAAAGGGAATTCT
TGTACATTGTTGGTAGGAATGTAGATTGTGTAGACTGGTG
TAGTTGCTACATAAAACAGTGTGGAGGTTGCTAAAGAAAC
TTACAATAGGATTGCCAGATGACCAACAATGCCTCTTCTG
GGTATATACCAGAGAAAATGTATGAAACAAGTATTTTCAG
GCATTAAGCAACAAGCAGAACAGGACTGTAATCCTTAAGA
GAATGAAAACACACCAGATGAGTCCCATGACTTTCTTTGC
TTCCTGCCTGCACCATTTACCTGTCATGGTGAAGGGAGTT
AGAGCCCAAGGGTAGCAGAGGTCTAGCTGAGCAGAAGAGG
CAGACATTAGAATTCCAAGCTTTTAAAAAAGCTGGAATTT
TTCAGGACAGAGTACCAGAGAGAATAGAGTTACACCCAGA
GAGAATCCCAGAAGTCTAGGTAGGGATTCTCTGCAGCTTC
CTGAGTGAGTTTTGAGAAACGTACATCCAGAGAAAGGCTT
TGTAAAACCTAATAGGGACTTTTCCCTATGGGTCTGAGAG
CTGAAGAGTAATACCAGAGATCATGCTGTGTGAAAAACAT
TAGTCATCTCATCAAGTCTAAGTAAAAAGACCTCACTGAG
CACATTGGGCTTTCCATTGAAACCCCGAAAAACCATAGTT
TAGTAGTAAAGATCATGCCTGAAATGAGAGCCTCATGAAT
AGCACTTGTTCACATCAGACTGAGGCCTGCCCACACAAAA
AGTAACACAGCCTGACAGGAACAAAGGATCTCACAGAACA
GTATACAATCCCTTTAAGAAAAATGAATAATCTAGACTAT
AAATCATATCATTTACACTGTCCAGCATACCATAAAAATT
ACTAGATATGGAAAGAAGCAGAAAAACATGAAGCCATGTT
GGGGGGGAATTAAAAACCCTCTAATATTGAGATGAACCAG
ATGTTATAATTAACAGACAAGATATATACAAAAAATGTTA
GAATATGACCAAAGGCATAAAAGAAAAGGTAGTCGTAATG
AATAACAGATGAGCAATCCAGAAGAAATGGAATCCTTGAA
GAACCAAATGGAAATTCTAGAATTGAAAGAAACAATAATT
TAAAAGAAAAATTTTCTGTATGGTCTGAAGAACAAATAGA
AAATTATAAAATGAATGGGCAATAAGCTTGAAGATAAAAC
AACAAAATGATGTAACCTAAAGAAAACAAGAAAAATCTAC
TAAAAATAAATGAACAATCCCCCAGTACCCATGAGGTTGT
ATCAATCAGGCCGGCATTTTGAGTACTTGGAGTCTCAGTG
GAAGAACAGAGTAAATGGGATAGGAAAAGAAATTTGAAGA
AATAATGGCTGAAATCTTCCCAATTCAATAAAAATATTAA
ATTATATGCATCAATAAAATTTCCTTGAGATAGGCCTTGA
CAACAATTTTTTGGCTATCACACCCAAACTCAGGCTACCA
AAGCAAAAATAAATAAATGGGACTACATTAAACTAAAAGG
CTTCTGCACAGAAAAGGAAACAACTAAAATGAAAAGGCAA
CCTACAGATTGTAAGAATATATTCGCAAACTACATGTCTG
ATGAGGGGTTAATCTCCAAAAATTGTATTTAAAAAACAAC
TCTATAGCAGAAGAACAAATAATTCAATTAAAAAAAAAAA
AAAACTGCAAAGGACCTGAATAGACATTTCTCCAAAAAAA
GACATAAAAATGGCCAACAGTTATATGAAAAAGTGCTCAA
CAGCACTAATCATCAGATAAATGCAAATAAAAGCCAGTAT
GAAGCCAGGTGTTGTGGCTCACATCTGTAATACTAGCACT
TTGGGAGGCTGAGGCAGGCAGCTCACCTGAGGTCTGGAGA
CCAAGACTAGCCTGGCCAACATGGTGAAATCCTGCCGCTA
CGAAAAGTACAAAAAATTAGCCGGGCATGGTGGCGTGTGC
CTGTAATCCCAGCTACCCAGGAGGCTGAGGCAGGAGAATC
TCTGGAACCCGGGAGGCAGAGGCTACAGTGAGCCGAGATA
GTGCCACTGCACTCCAGCCTAGGCGACAAAGGGCAAGACT
CTGTCTCAAGAAAACAACAACAAAAAGCCAATATGAGATA
CCACTTCACAACTGTTAGGACAGCTATTATCAAAAAGATA
AGAGATAACAAGTGTTGACAAAGGTATAGAGAAAAGAGAA
TTATTGGCCAGGCACAGCAGCCCATGCCTGTAATCCTAGC
ACTTTGGGAGGCCAAGGTGGGAGGATCACTTGAGTTCAGG
AGTTCAAGACCAGCCTGGGCAACATGGCAAAACCTGTCTC
TACAAAAAATACAAGAATTAGCCTGGTTTGGTGGTGGGTG
CCTGTAGTACAAGCTACTTGGGAGGTTGAAGTGGGAGGAT
GGCTTGAGCCAGGGAGGTGGAGGTTGCACTGCGCAGAGAT
CATACTTCTGCACTCTAGCATGGATAACAGAGCCAGACTC
AATTTTATTTATTTTATTTATTTTTTTAAAAAAGGAATTC
TTGTACATTGTTGGTAGGAATGTAGATTGTGTAGATTGGT
GCAGTTTCTACATAAAACAGTGTGGAGGTTGCTAAAGAAA
CTTAAAATAGGATTGCCAGATGACCAACAATGCCTCTTCT
GGGTATATACCCAAAGAGAGTGAAATTACCACTTCATAAA
GATATCTATGTCAGGCTGGGCATGGTGGCTAACGTCTGCA
ATCCTAACACTTTGGGAAGCTGAGGCAGGTGGATCACTTG
AGGCCAAGAGTTCGAGATCAGCTTGGCCAACACGGTGAAA
CCCTGTCTCTACTAAAAATACAAAGATTAGCTTGGTGTGG
AGGTGTGCGTGCACCTCTAACCCGGTTTCTTGGGAGGCTG
AGGCATGAGAATCACATGAACCGGGGAAGCAGAGGTGGCA
GTGAGCCAAGATTGTGGCACTGCACTCCAGCCTGGGGGAC
AAAGCAAGCAAGACTCTGTCTTAAAAAAAAAAAAAAAAAA
AAAAAAGGAAAGGTCAACTAAAGACATTTCCAAATAAATA
AAAGTTGAGGACATTCAGCCCCAGCAGATGTACATTAACA
GAAATGCACAGGTAACATTGTTTAGAGGAATGGAGAAACA
CTAGATAAGAACTTTCATATACCAGAAGAAATGAAGGGCA
CTAGAAATGATAAGTACGTGGGTAAATGTAAAAGACTATT
GTTTTGTTTTCTTTTCTTTTCTCTCTCTCTTTTTTTTTTT
TTTTTTTTTTTTTTTTTTTAGATGGAGTTTCATTCTGTTG
CCCAAGCTGGAGTGCAGTGGTGTAATCTCAGCTCACTGCA
ACGTCTGCCTCCTGGGTTCAAGCAATTCTCCCTGCCTCAG
ACTCCCAAGTACCTGGGATTACAGGCGCCCACCACCATGC
CTGGCTAATTTTTCTATTACTTACTAGAGACAGGGTTTTG
CCATGTTGGCCAGGCTGGTCTTGAACTCCTGACCTCAGAT
GATTCACGCTCCTCAGCCTCCCAAAGTGCTGGGATTACAG
GTGTTACCCACCACGCCTGGCCTTTTCTTCTCTTAATGTC
TTTGAAAGGCATTTGATGGTTTAAAGCAAAGTTAATAGCA
TTGTATTATAGAGTTAAATATATTAAAACAGTATTGGAAA
GGATACGAGGAAATGCAATTTTACTGTTAGCTTTTTACAT
TTTACATGAGATAATATATTATTCTTTTATTAAGAATGCA
TATTATAATCCCTAGAGTAACCACTAAAAAGCAAATATAA
TGGCTGTATTAGACCATTTTCAGGCTGCTGATAGAGACAT
ACCTGAGACTGGGAAATTTATAAAAGAAAGAGGTTTAATT
GGACTTACAGTTCCATGTCGCTGTGGAAGGCAAGCAGGAG
CAAGTCACATCTTATGTGGATAATGGCAGGCAAAGAGAGA
GAGATTGCAGGGGAACTCCTCTTTTCTTTTTTTTTGTTTT
TTTTTTTTGAGATGGAGTCTTGCTCTGTTGCCAAGGCTGG
AGTGCAGTGGTGCGATCTCTGCTCACTGCAAGCTCTGTCT
CCTGGTTTCACGCCATTCTCCTGCCTCAGCCTCTCAGAGC
CCTGGGAATACAGGCCCACCACCATGCCTGGCTAATTTTC
TATTACTTACTAGAGACAGGGTGTTGCCATGTTGGCCAGG
CTGGTCTTGAACTCCTGACCTCAGATGATTCACGCTCCTC
AGCCTCCCAAAGTGCTGGGATTACAGGTGTTACCCACCAC
GCCTGGCCTTTTCTTCTCTTAATGTCTTTGAAAGGCATTT
GATGGTTTAAAGCAAAGTTAATAGCATTGTATTATAGAGT
TAAATATATTAAAACAGTATTGGAAAGGATACGAGGAAAT
GCAATTTTACTGTTAGCTTTTTACATTTTACATGAGATAA
TATATTATTCTTTTATTAAGAATGCATATTATAATCCCTA
GAGTAACCACTAAAAAGCAAATATAATGGCTGTATTAGAC
CATTTTCAGGCTGCTGATAGAGACATACCTGAGACTGGGA
AATTTATAAAAGAAAGAGGTTTAATTGGACTTACAGTTCC
ATGTCGCTGTGGAAGGCAAGCAGGAGCAAGTCACATCTTA
TGTGGATAATGGCAGGCAAAGAGAGAGAGATTGTGCAGGG
GAACTCCTCTTTTCTTTTTTTTTTTTTTTTTTTTTTTTTG
AGATGGAGTCTTGCTCTGTTGCCAAGGCTGGAGTGCAGTG
GTGCGATCTCTGCTCACTGCAAGCTCTGTCTCCTGGTTTC
ACGCCATTCTCCTGCCTCAGCCTCCCGAGTAGCTGAGACT
ACAGGCACCCACCACCATGTCTAGCTAATTTTTTGTATTT
TTAGTACAGACGGGGTTTCACCGTGTTAGCCAGGATGGTC
TCAATCTCCTGACCTCGTGATCCACCTGCCTCAGCCTCTC
AGAGCCCTGGGATTACAGATATGAGCCACCACGCCTGGGC
AAGAACTCCTTTTTTTTAAAACCATCAGATCTCATGAGAC
TAATTCACTATCATGAGAACAGTGCAGGAAAGACCCGCCC
CCATAATTCAATCACCTCCCACCAGATTCTTCCTGCAACA
CATGGGAATTGTGGGAGTTACAATTCAAGATGAGGTTTGG
GTGGGGACTCAGCCAAACTGTATCATGCCACTCTTGGTCC
CTCCCAAATCTCATGTTCTCAATTTCAAAACCAATCATGT
CTTCTCAACAGTCCCCCAAAGTCTTAACTCATTTCATCAT
TAACTCAAAAGTCCATAGTCTAAAGTCTCATTCGAGACAA
GACAAGTCCCTTCCACCTGTGAGCCTGTAAAATCAAACAG
CAACTTAATTACTTCCTAGATACAATGGAGGTATGTACAG
GCATTGGGTAAATGCACCCATCTCAAATGGGAGAAATTGG
CTAAAACTAAGGGGCTAGGGACCCCATGCAAGTTCGAAAT
TCAGTGAGGCAGTCAAATACTAAAGCTCCAGAATGATCTC
CTTTGACTCCATGTCTCACATCCAGGTTATGGTGATGCAA
GAGGTGGGTTACCATTGTCTTGGGAAACTCCCACCCCTAT
TGTTTTGTGGAGTACAGGCTTCCTCCCAGCTGCTTTCACA
GGCTGGTGTCAGTGTCTGAGGCTTTTCCAGACACATGGTG
CAAACTGTTGGTGGATCTACCATTCTGGGGTCTGGAGGAC
GACGGCCCTATTCTCACAGCTCCACTAAGTGGTGCCCCAG
TAGGGACTCTGTGTAGTGGCTCCAAACCCACATTTTCCTT
CTGCACTTCCCTAGCAGAGGTTCTCTATAAGAGCCCCACC
CCTGCAGAAAACTTCTGCCTGGGCATCCAGGCATTTCCAT
ACAGCCTGTGAAATGTGGACAGAAGTTCCCAAAGCCCAAT
TCTTGACTTCTGTGCACTTGCAGGCTCAATAACACGTGGA
AGCTGCCAAGGCTTGGGGCTAGCACCCTCTGAAGCCACAG
CTCGAGTTCTGTGTTGGCCCCTTTTGGCCATGGCAGGAGT
GGCTGGGATGTAGTGCACAAAATCCCTAGACTGCATACGG
CAGAGGGACCCTGGACCTAGCCCATGAAATAATCTTTTCT
CCTAAACCTCTGGACCTGTGATGAGAGGGGCTGCTGTGAA
TGTCTCTGGCATGGCCTGGAGACATTGTCTTGGGGATTAA
CATTTAGCTCCTTGTTACTTATGCAAATTTCTCCAGTCAG
CTTGAATTTCTCCTCAGAGAAATGGGATGTCCTTTTCTAT
CACATTGTCAGGCTGCAAATTTTCCAAACTTTCATCCTCT
GCTTCCTTATAAAACTGAATGCCTTTAACAGTACCCAAGT
CACTTCTTGACTGCTTTGCTGCTTAGAAATTTCTTCTACC
AGAAACCATAAATCATCACTCTCAAGTTCAAAGTTCCACA
AATCTCTAGGATGGGGGCAAAATGCCACCAGTCTCTTTGA
TAAAACATAATAAGAGTCACCTTTGCTTCAGTTCCCAACA
AGTTCCTCATCTCCATCTGAGACCACCTCAGCCTAGACCT
TATCATCCACATCACTATCAGGCTTTTGGTCAAAGCCATT
CAGCAAGTCTCCAGGAAGTTCCAAACTTTCCCACATTTTT
CTGACTTCTTCTGAGCCCTCTAAACTGTTCCATCCTCTGT
CTGTTACCCAGCTCCAAAGCTGCTTCCACATTTTCGAGTG
TCTTTTCAGCAGCACCCTACTCCTGGTACCAATTTACTGT
ATTAGTCCATTTTCATGCTGCTGATAAAGAAATACCCAAG
ACTTGGAAACTTACAAAAGAAAGAGGTTTAATTGGACTTA
CAGTTCCATGTGGCTGGAGAAGCATCACAGTCATGGTGAA
AGGCAAGGAGGAGCAAGTCACGTCTTATGTGTATGGCAGC
AGGCAAACAGAGAGAGATTGTGCAGGGAACTTCTCTTTTT
TAAAACCATCAGATCTCATGAGACTCATTCACTATTATGA
AAACAGCACAGGAAAGACTCTCCGCCTCCCCATAATTGAA
TCACCTCCCAATGGGTTCCTCCATGACATGTGGGAACTGT
GGGAGTTACAATTCAAGATGAGATTTGGGTGGGAACATAG
CCAAACCATATCAATGGCATGTAGAAAAAGAATCAGTTAA
GAAATTAAAATGGAAAATGAAGAATGATTCAACTAACACA
AAAGAAGATAGGAAAAGCTAAACAGAGGATGAAAAACCAG
CTGAGATAACTTAAAAACAAATAGCAAGATGATAAACTTA
AACACAATCATATCAATTATCATATTAAATATAAATAGAC
TATGCACTCCAGTTAAAAGGCAGAGGTTGTGAGACTGGAT
AAAACAATAAGAGTCAGCTACAGGTTACGCACAAGAAGCT
CACTTTTCATATAAAGACACAAATATATTAAGAATATAAG
AATGAGAAAAGTTATACCACACAAACAATAAGTATAAAAA
ATGTGATTTCACTATATCTTTGTTAACTTTTGTTATATCT
TTACTATATAGTGATATATTAATGTATCTTTTGTCTAAAA
AAAATCATAAAAGAAATTAGAAAATATCCAGAAGAAAGTA
ATAATAAAAATATGACACATTAAAACATATAAAATGTATC
TTTCAACGGGGAAAGGAGAGTCTTTTTAATAGTACTGGGA
AAACTGGATATCCACATACAAAAGAATGAAGCTGGACTTA
TGCTTTACATCATATACAAAAATTAACTCAAAATGGATCA
ACGATCTTAACATATGAGCTAAAACTATAAAATTCCTCTA
AGAAAGCATAAGGAAAAAGCTTCATTTTATTAGATTCAGC
AGTGATTTTTTTGGATATGACACTAAAAACACAAGCAGTA
ACAGTAACATAGATAAATTTGACTATGTCAAAATTTAAAA
TGTCTGTGCATCAGAAGACACAATTAACAGTGTAAAGGGC
AACTCACGGAATGTGAAAAAACATTTGCAAGTCATATCTG
ATAAGGGGTTAATATACAGAATATATAAAGGAACTGTAAT
TCAACAACAAAAAATGAACAGTCAAAATAAAAAAATGGAC
AAAAGAATAGATATTTCTCTAAGAAGATAGATCAATGGCC
AATAAAGACATAAAAAGGTGCTCAGCATTACCAATCATAT
GGTAAATACAAACTAAATGCACAATGATATATCACACACA
TCTATTATTATGGCTTCTGTCAAAAAAAAAAAAGAGTTGA
CAAGGATATGGAGAAATTGGAAACCTTGTATACTGTTGAT
AGGAATGGAAAATAGTAGAGCAGCTGTGGAAAATAGTATA
GTGGTTCCTCAAAAAACTAAAAATGCAATTACTATATAAT
CTGGCTATTCCACTTCTGGGTATACACTCAAAAGAATTGA
GAGCAGAGTCTCAAAGAAATAGTTATATATTCACGTTAAT
ATTAACATTATTTGCAATAAGTGAAAACACCCTAATATCT
GCTCATCAACAAATGAATAGATAAACAAAATGGGGTATAC
ACCTATAATGGAATATTATGCAGTCTTAAAAAGGCAGAAA
ATTCTGATATATGCTACAACATGAATTAACATTGAGGACA
TTATGCTAACTGAAATAAGCCAGTCACAAAAAGACAAATA
TTATATGATTCTACTTATATGAGATAGCTAGAGTAGTCAA
AATCAGAGAAAGAAAGCAGAATGATGCTTTCCAGGAACTG
AGGTTAGAGGTGATGGACAGTTGTTATTTAATGAGTATAG
AGTTTCAGGTTTGTGAGATGAAGAGTTCTGGAGATTGGTT
TTACAACAATGTGAATGTAGTCAGCATTATGAAACTGTAC
ATTATAAAATGATTAAGATGGTCAGTTTTTCTTATGTGTA
TTTTACCATAGTTTTTAAAAATTGAAATAGCATGCAGCTA
AAAAGGTGATTAGAAGAAAATGTACAACTTTAAATGCTAT
TAATACACAAGAAGAAAAGTTTATAATTAATGACCTAAGC
TTTCACATTACAAAAACAGAAAAAGAAGAGCAAATTAAAG
TCAAAGTTAGTAGAATGAAGTAAATAACAACCATAAAAGT
GGAAAGAGATGAAATACTAAAAAAAATGGAAAATGAAAAA
CTGGTTCATTAGAAAAATAATTAACCCCTAGCAAGACTGA
TCATGGAAAAAACACTAATTCCAGTATCAGAAACAAAATT
AATAATACAACTATAGGTCCTACAGATATTATAATGATGG
AATATTATAAATAATGTCAATAAATTCAACAACTAGATGA
AATAGACATATTCCTTGGAAAAATACAACTTACCAAATTC
TGAACAGACCAGCACTACTGAAGAAATTAAATAAATGATA
GGGATCCTTACACGAAGAAAACTCCAAACCCAAGTTGTTT
CACTTGTGAATTCTATGAAACATTTAAGAAAGAAGTAATG
TATTCATGCATAAATGTTTGGGGAAAATCTGAAACAGTAC
ACTTTATAGGTAAGCATAACCATAACCAAATTTGGCAGAG
GCATAACAAAAAAACAGAATTCTAGGCCTCTATTCCTCGT
GAACATAGACATAAAAATCTTTAGCAGGTTGTTAGTAAAT
TAAATCTAGAATTACATTAAAAGTTTATACATCATAAGCA
ACTAGGGTTTATTCCAGGAATGCAAAGATGGTTTAACATT
TATAAATCAACCAATGTAATCTAACTAATTAACAGAAAAA
GGGAGGATAATATATGATATATATGATCACCTCAATAGGT
GCAGAAAAAGCATTTGACAAAATTAAGCACATATTCATAA
TTTTTTTAAAAACAAAATCCTGAGAAATCTAAGGATAAAA
GCAAATTTTATCAGTATGATAAAAGGCATCTATGAAAAAC
CTTTGGCCAGCAACCTGCAATGGTGAAACATTAAACACTG
TCCCCTTAAAAACAAAAATGAGGAAAGCATATCACCACTA
CTTTTCACCATTACATTGAAGATTCTAGTCCATGCAATAA
AGCAAGGGAAAAAGGACAGATAGAGGAAGAAATAAAATAG
TCTTTATTTACAGAAAATATGATCATAGATGTAGAAAGTA
CTAAGAATCTGCAAAAATTTTTAAAAACATTTTATTAAAT
GAATAATTTAGCAAAGTATTAGTATATAAGGTCAATCTAC
AAAAATCTATGTTTCTATACAATTGGACAATAAAATTAAA
GATTTTCATAACACTATAAAAAATATAAGACAATCCACAT
AATAGGAGAAAATATTTTCAAGCTATCTGTCTGAGAAAAA
ATTAATAGCCAGAATATGTAAGGTGCTCTAACAACTCAAT
AGGAAAACAATCTAATAATCCCATTAAAAACAGTGAAAAC
ATCTGAATAGCTATTTCTCAAATACAAATGACAATCGGGT
ATGTCAAAATGTGCTCAACATTATCAATCATCGGGGAGCT
GCAAATCAAAACTACAATGAGATATCATCTCACCAGAGTT
CAAATGGCTTTTATCCAAAAGACAGGCAATAATGAATGCT
GGTGCAGATGTAGTGAAAGGGGAACCTCTCATACACTGTG
GGTGGGAATGTACATTAGTATAAACACTATGGAGGATGGT
ATGGCCGATTCTCAAAAAACTAAAAATAAAACTACCATAT
GATACAGCAACATCACTGCTAGTAATATACCCAAAAGAAA
GCAAATCAGTGTATTGAAGAGATCTCAGCACTCTCATGTT
TATTGCAGCATTATTGACATTAGCCAATTTTGGAATCAGC
CTAAGTGTCCATCAACAGATGAATGGATAAAGAAAACGTG
TACATACACACAATGGAGAACTATTCAGCCATAAAATAGA
AGGAGATCCTGTCAGTTGCAACAACATTGATGCAACTGGA
GAATATTATGTTAAGTGAAATAAGCTAGGCACAGAAAGAC
ACTCACTTATTTGTGGGAGCTAAAAACGAAAACAATTGAA
TCCACATGGATATGGAGAGTAGAATGACAGTTTCCAGAAA
CTGGAAAGAGTAGCAGAGGGGGTAAAGTGGTTATGATAAA
TGGGCACAAAAATATAATTAGATAGAATGAATAAATTCTA
GTATTTGATAGCACAATAGGATGACTACATTTAACAACAA
TTTATGATACATTTATAAATAACTAAGTACAATTAGTATG
TTTGTAAACATAAAGAAAGGAAAAATACTTGAGGGGATGG
ATACTTATTTTACCCTGATATGATTATTACACATTGTATA
CCTGTATCAAAATATCTCATGTGCCCTGTAAATATATACA
CCTACTATGTACCCATAAAATTAAGAAACTTTAAAACTAT
ATACAGTATTTAGAAATAAACATTTGTAAAATATATATAG
TACCTCTCCACTTGAATCTTCAAAACATAACTGAGATAAA
TTTTAAAAGGCCTTAATAAACAAAGAGACATAAAACGTCT
ATCATTTGGAAGAGTCAATATCATTATCATTTCATTCCAA
ATTGATCTATTGACTAAACACAATACCAATCAAAATCTCA
TGGACTTTTTTTGGTAGAAATTGACAAGTTGATTCTAAAA
GTTATGTAAAAATTCAAACGACTTGGAATGGCCAAAAAAG
TCATGAGAAAGAACAGATTTGGAAGGTTCACTCTACCTGA
TTTGAAAACTTACTACAATGCAACAGTAATCAGGATAGTG
TGGTATTAATGTAACTAAAGACAAATAGGTAATTGGAACA
TAATAGAGCTCAAAAATATACCAAGACATATCTTATCAAC
TGATTTTCAACAAATGTGTTAAGGCTATTCAATATGGACA
GGATAATTGTGCTAAAGCAACTGGAAAAATGTGAGAAGAA
TAAATGAACCCCAACATCAACCCTTAAAATATGCACAGAC
ATTACTTTGAGATGGACTGTATACCTAAAATTAAAATCCA
TAATTTTAAAGCTTTTAGAGGAAAATAGAATGAAGTTGTG
ACCTTGGAATAGACAAATATTTCTCAATGAGAACAAAAAA
TGTACTAATTATTTCAAAAGTCATAGTGTTCTTCATCAAA
ATTAAAAGGTCTGCTAATCAGCAGACATACTAGGTAAAAG
AAAAAGCAAGCCTTAGATTGGAAGAATACTTGCATTACAC
GCATGTGACAAAAGATTTAAAGCTAGAAGACAAAAGACAA
GTACCCAATAAAAATATATGCCAGAATCTGAAACAGACAC
TTTACAAAAAAGTTACATGAAGGGTCAAAAAAGACATGAA
AAGTTGATCAAAGTCATAAGTTATTGGGGAAATCCAAAAT
AAAAATCACAATGGCCTAGTAGTTCAGACCCACAAGAACA
GCTTGAATTAAAGATTGGAAACACCTACTGTTGGCAAAGA
TGTGGAAAATGAGAACCAATGGTACAACTACTTCAGAAAA
CTGTTTGATATTTTCTTATAAATTTAAAGGTTTGCTGACC
CCAGAATTTCTGCTCCTGATTATATGCCAAGCATAAATCA
AAATACGTATTCACAAACAGGCTTGTAGAGGAACATACTT
AGTCACTTTCCTTATAACAGGAAAACACAGTAAAGAATCC
GAATATACTTCAATAGGAGAACTAATAAGTAAATTGCATT
ATAGTTGCATAATGGAATCTCCAAAACATTGTGTTGAGTT
AAAAAAAGCCAGACACAAAAATATATATTGTCTGATTACA
TTTACATGAAGTTCACAAACAGGCAAAAGTAATCTATGAT
GATAGAAATTAAAATAGTGATTCTTTTGCGTGCAGTGGCT
CATACCTGTACTCTCCGGAGGCTGAAGTGGGAGGACTGCC
TGATCCCAGGAGTTTGAAGTCAGACTGAACAACATAGCAG
GATTCTATCTCCAAAAAAATAAAATTGCCAGTTGATAGTC
GGGAAGAGATTGGAACGGGGACAAAGGGAGACTTTCTGGG
TTGATGGAAATGCTCTATGTCTTGATTAAGCTGTTGGTTA
TACAAGTGCATATATTTGTTATAAGTCATCAAATTATACA
CTTAAGATTGATGCATTTCACACATCAAATTTTTACCTCC
ATTACAAAAAAATTAAATTTGTCAAAAGATAAATGAAAAT
CATTCATAGACAAATCTTCCAGACAAATAACTCTTGTGGT
AGCTGGTAGTCCTAAAAAATAGAGAATACTTTAGGATAAA
GTGCCCAGGTTCAAGATATTTTAAGATATAACATAAAAAA
TTATCTTTAGGGCTCAGAATTTGATTTTATGTCTAAAAGT
ACAACAGTATAGTTATACGTTAAAAGTGAGAAGACTAAAA
ACAGAACTTTCTAAATTTCCCCAGAAACAGGTTGGCTGAT
GAAGGAAGAGCAGCAGAAGCAGCAGCAATGACAACAGTAA
CTAGAGTCCAAGGTTAATCTCTCTGTTGCTGTCTTTGCTC
AGCTTTGCTTTGCAGACATAAGTGGGTCATTTGGTCTCTG
TGGTTTTCACAGAGGCTTCTAATAAGAGGGTTAGTCAGGT
CATTGGCTTTCTGAGAAACATCTTCCAAGAAGCACACTCA
GATTGCCTGTTTTCTAGATGAATCTGATGGAATGCAGTTG
CAAACATAAATACTGGAGGGTATGTGTGCTCCAAATTCAC
CTAGTTAATAATTACCATAAAGATATATTTTCCTGCTCTG
AGCCCAGTTGCCCAGCTCTCCAACAGACTAAAAGGGAATT
GTGTGAAGTTTTGATACAGAACTTGGTACAGGGAAGCCTA
TTCTCTGCCTTAGTTCTCTGGCTACCATTAAGTAGTAAAT
GAGCACTCTAGAAGACGGACAGACGGGAGCATGGACTGGT
TCTTATACAAGCACACCTCGTTTAATTGCACTTCGCTTTA
TTGTGCTTCTCAATCACCAAGAGTAGTTATTTCTCTGTGG
GACAGGGCAATACTAGTGAGATGGCCTGATATGCTTCTTT
CACAGTGTCTTGGTTCATAATTAAAACAAAATTCAGGGTA
CATTTGAATCTTGTTTGTGTGAATGATGATCATTTAAGAT
TCTGTAGAATCTAGGATGACAACTGAATAATGTAAGCGTG
AGTTTTATACTGCGGCCTTAGGGAATAAAGAAAGCTATTG
TTATAATTATAGGCATACCTCAGAGATATTGCAATACTGC
ATTTTTTCCACAGATTGAAGGTTTGTGGCAACTCTGCATT
GAACAAGTATATAGGTGCTATTGTTTCCAACAGCATGTAC
TCACTTCATGTTTCTGTGTCACATTTTGGTAATTCTCACA
ATATTTAAAACTTGTTTGTTATTATTATATCTGTTATGAT
GATCTGTGATCAGTGATTTTTGGTGTCGCTATTGTAATTG
TTTTGGGGTGCCACTAGCTGTGCTCATATAAAGCAGCAAA
CATAATTTAATAATGTTGTGTGTGTTCTGACTGCTGCACT
GACAGGCTATTCCCCCCTCTCTCTTTCTCTCTTTGGACTT
TTCTCACTCTCTGAGATACAAAAAAATAATAAAATTAGGC
CAACTAACAATCCTACAATTGTCTCTAAATGTTCAAGTGA
AAGAAAGAGTTGCACGTCAATTTAAATCAAAAGCTGGAAA
AGATTAAGCTTAGTGAGGAAGGCATGTTGAAAGCTGAGAT
AAACCAAAAGTTAGACTCTTGCACCAAACAGCCAAATAGT
GAATGTAAAGGAAAAGTTCTTGAAGACATTGTAAGTTCTA
CTCCAGTGAACACACAAATGACAAGAAAGTAAAACAGCTT
TATTGGTGATGTGGAGAAAGTTTGAATAGCCTAGAGAGAA
CATCAAACCAGCTCCAATATTCCCTTAAGCTATAGCCTAA
TCCAGACCAAGGCCCTAACTCTCTTCAATTCCATGAAGCC
TAAGAGAGATTGGAAGGCTGCAGAAGAATAGTTGGAAGCT
AGCACATGTTGGTTCATGAGGTTTAAGGAAAGAAGCCATC
ACCATAATGTAAAAGTGCAAAATGATGCAGCAAGTGCTGA
TATAGAGGCTGCACAAAGTTATCCAAGTTATCCAGAAGAT
CTAACTAAGGTCATTAATGAAGGTGGCTACATGAAACAAC
AGATTTTCAATATAAATGGAACAGCCTTCTATTGAAAGAA
GATGCCATCTACGACTTTCATAGCTAGAGAGGAGAAGTGG
ATTCCTGGCTTCAAAGTACAGGCTGGCTCTCTTGTTAGGG
GCGAATGCAGCTGGTGACTTTAAGGTGAAATCAGTGTTCA
TTTACCATTCTGAAAATCCTAGGGCTCTTAAGAGTGATGC
TAAATCTACTCTGCGTGCTTTATTAATGGAACAAGAAAGC
CTGGATGACAGTACATCTTCTTACAACATTGTTTACTGAA
TTTTTTAAGCCTATAGTTGAGAACTCTTGCTTAGAGAAAA
AGATTTTGTTCTAAATATTACTGGTTATTGACAATGCACC
TAGTCACACAACAGGTCTAATGGACACGTACAAGGAGATT
AATGTTGTTTTTATGCCTATTAACACAATATCCATTCTGC
AGCCCATGGATCAAAGAGTAATTTTAACTTTCAAGTCCTA
TTACTTAAGAAATACATTTCGTAAGGCTTTAACTGCCATA
GGTAGTGATTCCTCTGATGGACGTGGTCAAAGTAAATGGA
AAAACATCTGGAAAGGATTAACCATTTTAGATGCCATTAA
GAAGATTTGTGATTCATGGGAGCTTGTCAAAATATCAACA
TTAACAAGAGTTTGGAAGAAGCTGATTCCAACCCTCATGG
ATGATTTTGAAAGGCTCAAGAGTTCAGTAGAGAAAATAAA
TGCAGATGCAGTGGAACTAGCAAGAGAAGAAGAACAAAAT
AGAGCCTGAAGATGTGACTGAATTGCTGCAGTCTCATGAT
GAAACTTGAGTAGATGAAGTGTTGCTTCTTACTTATGAGC
AAAGATAATGTAGCAGCAGAGCTTGAGATAATTGACTCTA
ATTTTGAAAAAATTTCTGCTGTTGGTAAAATGCTATCAAA
GAGCATTGCATACAGCAGAGAAATCTTTCATTAAAGGAAG
AGTCAATCAATGAGGTAAACTTCACTCTTGCCTTATTTTA
AGAAATTGCCACAGGCACACCAACTTTCCACAACCACCAC
CCTGATCAGTTAGCAGTCATCAGCATCAAGGCAAGACTTT
CCATCAGCTGAAAGATCACAATTTGCTGAAGAAACAGTTG
ACTGTCTGCCTTTCTTACAATAAAGTATTTTTAATTAAGG
TATGTACATCGTTTTTTGGACCTGATGATATTGCATATTT
AGTAGACCACAGTATAGTGTAAATATAACTTTATATGCAC
TGGGAAACAAAAAAATTTACATGACTTGCTTTATTGTGAT
TATTGTGATATTTGCTTCATTGTGGTTGTATTAATCTGTT
CTTATACTGCTATGAAGAACTACCTGAGCATGGGTAATTT
ATAATGAAAAAGAGGTTTAACAGATTCACAGTTCCACATG
GTTGGGGAGGCCTCTCAATCATAGTGGAAGGTGAAGGACA
AGCAAAAGCATGTCTTACATGGCAGCAGGCAAGGATGTGT
GTGCAGGGGAACTGCTTTTTTTTTTTTTTTTTCTCAGACG
GAGTTTCGCTCTTGTCACCCAGGCTGGAGTGCAGTGGTGT
GATCTTGGCTTACCGCAACCTCCACCTCCAGGGTTCTCCT
GGCTCAGTCTCCCGAGTAGCTGGGATTATGGGCATCTGCC
ACCATGTCCAGCTAATTTTTGTATTTTTAGTATAGACGAG
GTTCCTCAATGTGGCCAGGCTGGTCTCGAACTCCTGACCT
CAGGAGACCTGCCCAGCTCGGCTTCCCAAAATGCTGGGAT
TACAGGCATGAACCATGGTGCCCAGCTGGGAACTGGTCTA
TATCAAACCATCAGATCTCCTGAGACTTATTCATTATCAT
GAGAACAGCATGAGAAAAACTCACTCCCATAATTCAGTTA
CCTCCCACCAGGTCCCTCCCATGACACATGAGGATTATGG
GAGTTAATATTCAAGATGAGATTTGGGTGGTGACACAGTC
AAATCATATTAGTGGTGGTCTAGAACCAAACCCACAATAT
CTCCAAAGTATGACTATAATTATAGTAATAGCTTTCTTTA
TTCCCTAAGACCACAGTGTAAAATTCATCCTTACATTGTC
CAGCTGCATCCTAGATTCCACAGAATCTTAAATGATCGTT
ACTCACACAAGCAAGATTCAAATGTACCCTCAATTTTATT
TTAATTATGAACCCAGATGCTGTGAAACACACATCAGGTC
ATCTGAGAAATATTGTCTTGTACCACAGAGATAACTGCTC
TTGGTGATTGTCAGAAAATTTGGTTACTTTTCTATTGGCT
TTATGTAGAATCATAAAAATTTTGAAAAATTAATTAATAT
CTCAGCATTCATTTATCTCACTTCCACAATTGAAACTGCT
CCTAGGCACCTCCTTGGCTAGAGCGTGATCAGTGGAAACT
AGGTACACTTTAGTGACACTTACGGGTGCAGTAAATGGAG
AAATGTTTGGCAAATGCTGTTGCAGAGAATACTCTATTTT
TCATTTACCTCTTAAGTCCTGCTTATCTCCTATTTGGTCA
CTTAGCCCACTTCTCACTCCAGAGCAAACGACCAAAACCT
AGTATCTGGCTTTAAAAAAAAGACTTTATGCTAATCGTGC
AATAAAAGGGAGTTCCCCGGGGTGGGGGGGTGGGGAAGCA
TACAGGCACACACACAACCACCCAACAAGACCCTCCATCA
TTTCTTCACGATCCTATAAAAGGGACAAAGGGGAAGACAA
ACATTTATGGAGAGGGAGATTTTTCTCATAATGGCCCCAA
TAAATATGTTTGTTGTAGAGAAATAAATGCAAAGGGAAGA
CATGTAAGCCTGATGTTGAAGAAAGGCTTGTTCATGCTTA
ATACATTGGAGAAATTTTCAAGAGTTGTTCACCATGTTAA
AAAATATTACCCCTGTAATGCTGCCAAGGACAGGGAGACC
TATGGTGACCACCGGAGTAAGTGCTGGCCGTTCAAGTTAA
AGTGCCTAGGGGCAGAAATAATTTACGTATCCAATTTTTC
CAGCATGTCAACAACTGAAATTTCAAGGAGGAATACATGT
ATCATGGGCATACTTGTTTATAAACACACACATGCACACA
TGGATGCACATATACCAGAAAGTCCCTGAAATATGCTTTT
TGAAGGAAAAAAGTAGAGCTGAGGAAACTATGCTGACCAC
TTCTACTGACAAGCGTCCTACTGCCTCCCCTGTATCCCAG
GATTATCTGTGGGCTGTGAAAATAATCTGAAAAACAATCC
AAGGACACAGGATAATTCCAGAATATAGGGTTAAAGACAG
TGGTATGCTTCAGTGACAAATAATAAGAATACAAGCCACA
TATCTATAAGCTACTTCAAACCTTGTCCTCCAAGGTGAAT
TTCTGGAGGTATTAAAGCCAGAAGAATAAGCCAGAAGAAT
TGGATAAGCATGACAACTTTCTTATGATTTATACACCCAG
TTAATTATTTAGCAGAAATTTGGGGAGTAATGAATATATT
TTGGTCACTGTCCTTGGTGCTGGGACTAATGCTTGAAAAT
CTGACACTGTAAGTTAAAGCTCTAAAATAGTGTTTTAAGC
ACATTATAAAGATAAGCACAGTGTTGTATTATTTGGTGAA
AATATTTATTTTTATGAGCTCTTTTTTCCCCCCAAAGAGT
TCCAAACAATTACACATTCACTGCTTTGTTTCTTTCCTCC
AAATGAGACTGTTCACCAGTAATAAGATAGTTAAAAATTC
AGATTTCACAATGGAATTGGGGTGGTACCAAATCCCTCTC
TGCCTGTAGCAAAATTTATTGCAACTCTGAAAGCTCTCTG
CCAATCACAATTATAATCACGAAACTGAACTAGTATTGCA
GGTCATATAACCAAGTCTTCAAGGAGAGGATGACAAGATG
GATAGGAATTTAATGGATTTATGGTATTAGACAATGAAGA
AAAATACCTGTCTGGACTAATCATAAACTTTTCTTTAGCT
GCAATTAACCTCATGTTGAAATACTATGTGGCGGCTATGT
AACTGATAGCACTTAAGGAAAGCAATGAATGTGTAATTGT
CTGGAGCTTTTTGGGAAAAAAAAGTCTCTTGAAAATGAAC
ATTTTCCCCCAATAATACAGCATTGTGCTTATATTTAGAA
TGTGCTTAAATATCATTTTAGAGCTTTAGCTCACAATGAA
AGATTATCAGGCATTAGTCCTAACACGAAAGACAATGACC
AAAACAGATCTGTTGCCCCCAAAAAATTCTAAAGATTTTC
TAAATAATTAACTAGACATATAAGTAATAAAAATATCATG
CTTATTCAATCAATATAATAAAATCTGAAATGTATATTTA
ACAACAGAATGAAATCAAAGGTTAAAGGACTAGACAATAA
GCTTCTTGAGAGAAGTGATCTTATTGTTTGTTATCATTAT
TGTAGTTTACCTCTTTTCCTCTCAATTTTGCATCCACCAC
ATAGCACAAAACCTGAAGCATAACATTACTCAAGTATTTG
TTAAAAGTGTATTCTGTAAATAAAGTCACTCCAGACACTG
TCTCCGGTAAAAATGGTGCCTGATCCCTGATCTACACTTC
AAACCAGATCATCTGCCTTCATTTACCTTCCTTAGCAAGT
ATTTCATCCTATAACAATCAGGAATTTTATTCTACCAGCG
TGAGAAGGAAAATAATCAGTTAAGTTTGGGAAGATGAATG
AATCATCATTAGATTTTATTTGATTTCCATGGTATTTCTA
TGTTCTTTGTCCTGGATTCTTTACCTGATGTTTGACCTCA
GCTGCTTGGGTGAACTTATCCATGTAGGTACTTGAAGAGT
ATTACCTCTTAATTATCTGCTGCCAGGATTTGCACCCACA
GTTTTCTTTGACCTAGATATGCCTATGTCCTCCATTTTAA
CGTACCTCTTCAGTGTCTCCTCTCACTCTCTTTTCTCTTC
TCAACCTTATTATGATCTATTATTGTCTTTAGAATCACAA
AGCATGGTAGAGCATTTCTGGTCTTGTACAACATAATAGA
ATTGAAAAGTTGGGCTCTATTAATATATATTATTGATATA
TTCATAGTTTCAGAATACATTACTTGATTATGTTAGTTTG
GGTAGATAGAAATACATACTGGTAGGCTTGTACATTTTTA
ATTAAAAATGTTATTATTAACTATGGAAATAAGCCCACAA
AATGCATAGTGGAATTCAGAAAGCATAGAGTCAAATTTGT
CAAACAATTTGAATTTTGCATACAAGCTGAGATTGAATTT
AATAAGTACTTACATTTGCTATTTTCTTGTGTGTGTGTGT
GTGTGCGTGCGTGAAGTACTGTCCTAATTTGGAATGTATA
GTGCAATGCATCATAGAGTGACCATGTAATTTATTGTCCA
AACTGTGTGAGACTTTTGAGAGTGAAAAGTGCATAGGGAA
TACTTATACCAGAACAATAGGCATAAATTGAGATGGTTCT
GAGAAAACCAGGATGCATGGTCACCCTCAAAGAAGTGACT
GGGGCTCATTTTAACAGAACTGACAGACACCCAGAGGTAA
CCTGCCTGGGAACCTGCACCAGAGAAACTGGTCAGCAGGT
GCCCCACATGTAGCCAGACCATGCGTCATCAGTCTGGGAG
AAATTGAGTTTTCAGTTTGGACTTTAGCGGTGTTTTGTAA
TCTGTTTCCTAGAGATCTGCCAAACTCTAGGTTGGACACA
TGGATTCTTAGAAATTATCCATCATGAATTGTTTGGTATA
AAAATAGATTTCAGAAGTCCCAGGGCAGATATTACTAGAT
TTCTATGAAAAAGAAATAAAGAATAGAAGTATAAACCTAC
AGGAATGGCAAAGCAAGGAGGATAATGGATGTTAGAAATA
CTGGCAAAGAGGGCAAAAATGTGCAGTTAGCTAATGATTA
CATGAATATAAATATGGAATATTTATTAAATAGGAAAATT
AGGCCCCAAAATAAGTCTTCTGTCACTGTTTTAATATCTA
GGTTTTTGGTCATTTCCAAAACCAGGAGTTCAAGTGGGAT
CTATGTTACCTTGGTAAGATAGTTTGAATGTGTGTCCCCG
CCCAAATCTTATGTTGAAAAGTAATTCCCAGTGTTGGAGG
TAGGGCCTGATGGGAGGTGACTGGATGATGGGGGTGAATT
TCTCATGAATGGTTTAGTACCATCTCCCTTGGCACTGTCC
CTGCAATAGTGAGTGAGTTCTTGTGAGATCTGGTCATTTT
AAAGCGTGTGACACCTCCCTCCTTGCACTTTGTTGCTCAT
TCTTTCACCATGTGACGTGCCTGCTCCCCCTTCACCTTTC
ACCATGATTGTAAGTTTCCTGAGGCCTCCCCAGAAGCTGA
GCAGATGTCAGTTTCATACTTCCTGTACAGCCTGCAGAAC
TGTGAGTCAATTTAACGTCTTTTCTTTATAAATTACCCAG
CCTCGGGTATTTCTTTATAGCAATTCGAGAACAGCCTAAC
ACACTTTGAGCTCTTAAAGATATGCACCACCTGTAATTTG
CTTGTATGTAACTAAAACCCATCAAAAAGCAGATTCTTAC
ATGCATCTTTCTGTCCTAAGTACAGATAGTTTCTTATTCT
TGCGGTATAAGGTACTGGGTAGGCCTCCAATATCCCCATT
TCCTGGTCTACCTGCCCTGTGTGATTCCCTTCCCACCAGC
ATGGTTCAGATGTATGAATACGATACGATAATCATTCCCT
TGATTGGGTAACATTATTTGACAAAGATAATGGAATAGTC
ACTCCCATGATGAATTTGCTGGAAAAGCTGATTTTTGGTA
AAGCTTAGTGTAAAGACCAAATGGGCTTGTTAGGATCTTC
TAAATTGAATGAAACCTCCCAGGCACATGCAGTGGCTGCA
AAACCACAGGCCAAGACATGATTAAAGTAGAAAGGAGCAG
AAATGACACAGTCCCTGCACACAACAAATCCCAGAGAGGC
AAGAGCTTCACTGAACTCACTCACAAACTTTCCCAAATTC
ACCAATCAGCTAGCTCTTTAAACTCACCCTCTTGGTGAGG
GGACAGGCAAAGAGGCAGAAAGACAACTCTAGGTGAGCTG
CCTATATATAGGGCACTATACAGGCAAGGGAAAATATGTT
TCTCCTCCAACAGAGAACTGGGGACAAATAGTCATTGTTC
TGTTTCTTTATATCAGGTCTAGCTGGCTTAAATACTTCTC
CCATCAAGTGAAGACATATGTGAGGCTAAAAGAGAACTAT
TTAACAAAGCAAATTTTCAACTCAATAATAAAGCAAACAA
CCTAATTTTAAAAAGGGCAAAAGATTTGAAGACATTTCAC
CAAAGAAAATATGTAAGTGGCCAATAAGCCATTGAAATAT
GCTCACATCAATGGTTATGAGGAATAATGTCCTTAGTCTA
ACTAGGGAAACGAAAACTGAAACCACCGTGAAATATCAAT
ACATTCCCTAGAACAGCTGTGATTAAAAATCTGATAACAC
CCAGTCTTAACAAACATGTGCAGCATGTGGAAATCTCATA
TGCTACTGGTTGGATGCAAAATGGTACAGACATTTTGGAA
AAGAGTTTGGCAGTTTCTTATAAAGTTAAGTATATATTTA
CCTTACAATTCAACAATTCCTCTGCTAGATACTTACCTGA
GAGGAATAAAAACATATTTCCCACATAAAAAGTTGTACAT
GAATGTTCGTAGCAGCTTTATTCATAATAGCCAAAAGCTG
GAAGGAATTCAAACGACTATCAACTGGTGAATACACAAAT
TGTGGTATATCTATATAAAACTATGCAGACTACAAATACA
CACAACAATATATTTGGATTTTAAAAGTATCATACTAAGT
GAAAGAAATCCTTTATGAAAGACCATATGTGTTCTTGTAT
ATAAAATTCTCTAATAGGTAAAAACTATAGTGACTGAAAA
CAAGTGAGAGATAGCTAAAAGCTAGACATAGGGAAAAAGT
GTTGACTGACTGAGTGTGAGGGAAATTTTTGGGATGATGG
AAATGTTCTATATCTTGATGATGGGGGTTGCTACATGTTA
AATCTCATGAGACTGATACCATCTAAAGTGAGTAAATTGT
ATTTTACAAAATTATATTTCAATAAAGGTAATTTTTTTAA
AAATGCTGTAAAGATGACAATTTTGGTTTTAAGATTATTT
AACCCTCAAGATACTGGAGAGTGATCATCAGGGCTTCTGC
ATATGGTTATGTAAGTCGTGTGTTTATGTAACTGTCCAGT
TAAATGCAGAACTCACTCAAGAATTTGAGTAGTACCAGCT
GTCTACCAGCATGCATCATTTTCCTACTCTTGCCTCACCC
AGAACAAGGGGTAGAGACCATCCAAAACCTGAATTGGTAA
TTAAATTGCCTTCTAAGGTTTTAGTTAAGAAATCTTATCC
ACAAAAGTTTAGAAACTTCAGTGAAGTACCAGGTTTTATT
AACGTCATATCTAGTAGAAAGGGGACTGGATAAATATTAG
TAGAGGTAGCAGACAACTCCTGGTTTATCTGCTTCATACT
CTTTTACTTGGATACCATGTCTCCCCTACGTTGCAATTAC
CCAGTTCACTCAGCATAAATTAGGTGTGATATTGCTCTGC
CCTTGCCCCAGGTCCCAATGGTGGGCTTATAACCCAGGTC
CAGGCAGAGTATTTCATCTCCAACTATGATATTTGATTCA
TGGAAGGTCATGTGCCCCAAGAAGGCCATCAGGAGATTGT
AAGGTAAAAAGACTGTATAAAACTGAAGCTCTTGGTAGCT
TTCTTTATGCCTCATAGAAAGAGCCTGCCTGGGAATGTAG
CCAAGAGCTAAAAGCAATACTGAGAGATGAAAACAAACAG
AGCCCTGACAATACATTTTGGGCATTGGAATCCCACCATG
CAGGGACTTTTCAGTTACTGGAGCCAATATATTTCTCTTA
TGTTTAAGCTAGTCTGAATTAAGTTTCTGTCACATGTAAC
CAAGAGCACCAACTAATACTCAACAAAGGCTATTGGAGAC
TTTCTATGACAGAACAAAAAGTAAAATATAAAAAAGTTTA
CTCAAAATTTTTTTTACAGTCAATTTGTTTTTAGATTTTC
TTTCTCTTTCTTTCTTTCTTTCTTTCTTTCTTTCTTTCTT
TCTTTCTTTCTTTCTTTCTTTCTTTTCTTTTCTTTTCTTT
TTTTTTTCTGACAGTGTCTCATTCTGTCACCCAGGCTTGA
GTACAGTGGTGTTATCTTGGCTCACTGCAACCTCCACCAC
CTAGCTCAAGTGATTCTCCAGCCTCAGCCTCCCGAGTAGC
TGGGACCACAGATGTGCACTACTACATCTGGCTAATTTTT
GTATTTTTTGTAGAGATGGAGTTTTGCCATGTTGGCCAGG
CTGGTCTTGAACTCTGAAGCTCAAACCAACCCACCCACCT
TGGCCTCCCAAAGTGCTGGAATTACAGGCATGAGCCACCA
TGCATGGCCTAGTTTACTCAAAATTATAGGTAGCTGATGT
ATAGAATATTGAATTGAAGTCAATAGCCTCACCCTAATCC
TAAAATTACCACTGACTTATTTTGTAACACTGAATCAATA
TCTCAATCTCTCTAGGAGCAGTTGTCTTATATCTAAAATG
AGAGTATTGAATTAATCCACTTTGAGCTGTCTGAATTCAC
AGGGACTCCATGACTGGCAGAGACAGAGCCCTAAAGTTGT
TAGTGCTGATAACTCTCCTGCAAGCCTTCCCAGTAATGTT
ATCAACTATTGATAAGCATAGATTTTATTTTATAAGCAGT
AGAAAAGTTTTTCATCTGGGTAGGATAAAAAAGTGCACAG
CAGTAGCAACACTTAGACTTCTTCCTGGGATTTCACAAGC
CATGTTAGAGGGAAGGCATAAAACAGAAAAGAGCAGCCGA
GTGTGATGGTGCATGCCTGTGGTCCCAGCTACTCAGGAGG
CTGAGGCTGGAGAATTGCTTGAAGCTGGGAGGTAGAGATT
GCAGTGAGCCAAGATCATGCCACTGCACTCCAGCCTGGGG
AAGATACTGTTTGATGACTGTAGGGTGAATGCTTTTATGA
GAGGTACTCTTTTGGGGACTCAAAAAAAAAAAAAAAAAAA
AAAAAAAAAACTGACGTATATTTCACGGACAGTGAGGAGT
AGAGATATTTGTCACAATTAGGCCAGTGGTGGCTCAACTT
TAATACAACTTCATTAAAAAAACTGAAATATGAAAATACG
CTCAACTCTGTTCATAATAAAAATGGGAATTAAAATTATG
CTGAGATAGTATTTTAAACATTTTAATTATTCAATTAAAA
ATCACTCTTGCAGCATATATTTAGGGCATCTTGAGTCTCT
ATACTCTTAGGTTGCAATGAAAAAAAATCACTCTAGAACC
TAGCAGCTTGAAATAACAATGGTTTGTTATTTCTCATGAT
TCTGAGAGTTGACGGGGATCAGCAGGATGGTTCATCCGGA
GATGGGGGCTGGGCTACAGTCATCTGGGGATCTGAGTAGG
CTGGAGCACTCATGATGGCCCACTCATATGCTGGGTGGCT
GGTTCTGACTGTCATGTGGCAGTTCATCTGGGGCTGTTGA
CTAGAGCACCTTGATTCTCCATATGTCTTCTCCATATGGG
CTGGACTCCTTGTTGTCTCAACTCCATAGGGGTAAATGTT
CTAAGCTCGAGAAAGCAGAAAATGTAGATTTCTTAATACC
CTTTTATAACTTCTGAATTTGTATTCTTATTTAAAAAATA
ATTGAATACATTTACATTTTCTTAAATCCAAACAATGAGA
CATAGAAATTTCACTTCTGAGCGTGAATTCCCAGAGAAAT
GTAGATCCCTTATAAAAGGAGACAAAATTAGAAATGTTAT
TATTGTAACCCTGTTTGCAACAGTGTAAAAAATGGAACTA
ACATAAATGTCTATCTACCAAGAATAGATGACCAATAAAT
CACAGTGTAGCCATATTATGGAATACTACACAAAACTTAA
AAAACTGAGAGTTATATACTTACTAACATGGAAAGATTTC
CAAATGATAGTGTTGCATATTAAAAACTCAGAAAACATAT
TATGAATTCAGTGTCAAAAATGGTTAAAAATAAATATGCA
TATACATACATACATACATGTACAAACATAGCACAGAAAA
GGATCTGACAGTTCTAGGGAACTTCAGTGCCTCTATGGTT
TCCTTTTTACAATAAAAATTACATTTTTATTACATGTATT
ATTATATATTAATGGTATTACATTAAAAAGAAAGTCAACT
TTTGTCTCAAGATAGTGGATTAGCCATTCTCAAACCATGG
CTACTGTGTTTGTCTTCTAAGGCTCACTTTCACCTTATTT
TTCTAAAACCCTCACCCTGCTTGATTGAAACACATGATAG
AAAGATGTAAGAATGGCTAAAGCAAACAGTAGAGTTAAAT
AGAATGTAGTAATAAGCAACAGGAAGGAAGATTAGAGAAA
ATGACTAAATAAAAACAAAATAATACCATCACTTCCACTA
CCAAGATACCATGTAGTTTGCTAAAATGCGCTGTAAAAAA
TAATTATTTTATAGAAAGCAGTGTATGTGATTCAAATCAG
TGAAACATGGGCTCATTAGCTGTCCTTCACATATTCTTGA
AAAAAATTTAAAGCCCATTTTCCAATAAAGGGGAGATTGA
TAATGCACTATAAACTGTCATAAGGAATTCTCACTGAGTT
GTAATGGGTATGAAAAAATGTACCTTATTCTACATTTACA
GGAGCAATAGAGTGAAGTTTTCCATTTCCTCATTAATTAA
TTCAAAGATGGGTTCTGAGCCTTCCACGTGAGACGCACAC
ATCCTGCAGAGCCTGTAAGAGGAGACAGACTTTCAAACAA
TTACAGCAAGTGTCTGAGAATATGGCTGATAGACCACTTA
TCTGGACCTAGGAGAGGCATAAAAGAATGATTAAAAATTG
CTAATAATATGGTCATATCTAACACTTTGAGTCCTTACTA
AGTGCCAGGCACTGTACTGTGAGTTTTACATACATTCACT
CTTTGATTCTTCCATAATTCTTTTTTTTTTTTTTTTTGAG
ACGGAGTCTCGCTCTGTCACCCAGGCTGGAGTGGCCAGAT
CTCAGCTCACTGCAAGCTCCGCCTCCCGGGTTCACGCCAT
TCTCCTGCCTCAGCCTCCTGAGTAGCTGGGACTACAGGCG
CCATACCTCCTTGACTAGTTTTTGTATTTTTAGTAGAGAC
GGGGTTTCACCGTGTTAGCCAGGATGGTCTCGATCTCCTG
ACCTCGTGATCCGCCCGTCTCGGCCTCCCAAAGTGCTGGG
GATTACAGGCTTGAGCCACCGCGCCTGGCCTGATTCTTCC
ATAATTCTTACAATGTAGATACCATTGTTATTTTTTCTGG
TGAGGACTCTGCCGGTTAGAGACTTAAGTAATTCCTTCCA
GGTCATGCAACCAGTCAGTAGTGGAGCCTGGATTCTAGCT
CGTGACTGTCTGGCCTTCATGCCCTGATTTTTCCAAGATT
TGTACAATATTGCTGGCCAGCTGGCTCTTGATGAATTGGT
AAGCTGGCACTATGCTAGTTGTGGGGAGGCATAAAAGAAG
GTTAGTATCTTTAAAGACCTACTGGTGGTTTAACTTGGCT
GAAACTCAGGAATGAAAAGTGGCAGGACATGAGGCTGAAC
ATGGAGGCATTGGCTGAGCCATAAATGGGTCATAAGCCAG
TAAAAGAATGTAGGTTTTATTATATAAACTATAGAAAGAT
ACTGAAATGTCTCTGGAAACAAGTCAAGTCAGATATCATA
ATTCTTGTAGCATAGAGTGCAAATTATTCTAAAGGTACTG
AGAAAGCAAGGAGATCATTTAGGAAGATGTTTCAAAGAGT
CTAATCAATACATAAAATGAGCTTGAACCAGTAAGAAGAG
AGAGAGATAGCATGAAAACTGTTCTCTTGAATCCATTTGT
TGCCATCCTTCTAAGAGAAAAGTAACAGAATCGTGCTGAA
CAAAACTTACCTATCAAGGCACAAATGTACTGTGTTATTA
ACATTCACATTCCAACCCAGTGGTCACAGCCATATGTTGC
TATTTCCTACTCAATTTTAATTCCTGGACCATTGACCTCA
GTCCCTGAGAGATTCCTGTGTTAACACAGGGCTGAGAGAA
TGTTGATTTGAGTTGTTAGGATTTCATAGCTCAGAAGAAG
ATTGAAAGATATAGTGCAGAGTTAATGGATTTTTCAGCAA
CTTTCTAAATAAAATGTATGGTCTTTGCTAAATATCACCT
TGTTTGCTAATGTGTTAGCCAAGGTTCTCCAGAGAAACAG
AATCAATGGGATATATAAAATAGGAATTGACTTGAACAAT
TATGAAGGTTAAGAAGTCCCACAATCTGCTGTCAGCAACC
TGGAGGTTCAGGAAAATGAGTGATACAGTTTCAGCCCAAG
CTCAAAGGCTTGGGAACCAAGGGAGCCAATTGTGTAAGTC
TTGGTCTGAGTTCCAAGTCCTGAGTGCCAGAAGTGCTGAT
TCAAGGACAGGAGAGAGAGAGAGAAAAATTCACCCTCTCT
GTCTTTCTGTTCTATTCTGGACCTCATTGAATTAAATGAA
GTCCACCTAAATTAGAGAGGGTCATCTGTTTCATTCAGCC
TACTGATTCAAATGCTAATCTCTTCCAGAAACAATCTCAC
AGACATATCCCAAAATAATGCTTTACCAGCTATCTAGACA
TCCTTTTACCCAGTCAAGCTAACACACAGAATTAACTATT
GCAGTTAATGTGTGAGGTCTTTGTGTTTCATATTTCCCTA
GTGTCCCAGGATGAAATCATCCACAGGTCTTGAAGGGAGA
AAAAGACAAAATTCAAGTAGGTCAATTTTATTGCATGATG
GAAGCTCTGGTAAAAGAGTTGGTCATGAGGAGATTGAAAA
GATTAGTTAGAGTAGGCCTCGGGATTATTGGTTTTTTTTT
TCCAATTATCCATGCTTACACTTTCCCCAATGGCCATGGA
AAATCAAGACTCAGTCACATTGTCAAAGATCCTCTTGTGA
ATGGCACACATCTCATGTAAAAGAGCATTTTATAATAATG
AATTATTTAGAGCTACCTTTTCAAATTGAAGGGTGCTGAT
ATTTTAAATGTGTCCACTTTTCTGTAGTATTATAGCTACA
ACATGGCACTCTTCAGGTAAGTATTTGGACACATGAATTT
TAAATACTAAGGACAATTTTTACTAAGGAAAACTGTTTTA
CTAAGGAATTTTACTAAGGAAAGTCTTTAAGTTAGCAGAG
AAAAAATATTTTTAGAATTATGAATGCTAATAATAATATG
AATTGAAAATAATTGCTTTAAGTCCTTGTCACAGAAGAAG
CGTATTACGCAAAGAGTAACGGTGTGAACTGGAAGCTGGG
AGAGCTGGCTTTGTTCCTTTCACCAGCGATCATTGGGGTG
TGTCACTTGATATCAAGGACTTCCGTTTATCAACTACAAA
GTGGTGGTAAAAACGGCTTTCTTTACCACTGGCTTCTGGG
GTAGATAAATGATAGTCAGACTCATGCCAACTACTCGGTA
AAATATGAAGATTCTAGTTAATTAACTTTTTTTTTTTTTT
TTGATCGCCATAACAGTCAATTGAGTTTTTCCACTAGATT
AAATGACTTTCTTTTTTTTTAAATTGAAGGAGTTGGCCAA
GCATTTTGACTTGAACTGTCCCTTCTTCCTAGACTAATCC
TATATCCAATTAAGCCCAAGCCCTGCTGATTTTACTTTCT
AAATGTTTCTCATATCTGTCTACTCCTCTCAACACCCATT
CCATTTCTCTAGTTCAGGGCTCATTATCTTTTCAACAAAT
GCTACAGTAGCTTTTTAATCTCCCTGTCTCCATTTTTGTT
CTATTTTAAAATTTCTCTCTCTTGTAGGCAGAGTCATTTT
TCTAAAACTCAGCCTGACCATCTGTGGCTTCCCATTTCCT
GTGGGCAAAGTCCATGCTCCTTAGCCCAGCTTGCAAGAAT
GTTCTTAGACTGTCTCCCCCTTCTGTCTTCCATTTTTGCT
TCCCCAACTATCTACTTTGTATGGTATGCCCTAGTAATAG
CAAACCACTGCAGTTCCTTGCTTATACCGGGGCATTTCAT
TCCTCCTCTATGTCCCTCTGCCTGGGACATCAATCCTACT
TTTCTTCACCCAACTTACATTTTTTATTACTTAAGGCTTA
GCTAGTCATCATCTCCTCCAGAGCCCATCCCTAAACATTT
CATTTGACCCACACTTTCTCCTCTGTTTTCTTAGCCTCCC
AGGCTTGCTTTTTCTAGTACACTTACCTTTTATATTAACA
TGGTATTTCCCCTACAAGACTACAAGTTCTTCAGTGTCAG
GAACCATATCTTGATCACCTGTGTCTCTAAAACCCAGGAC
TATGGATGGTTCATGGTAACCTTCAATAATGTCCCTTGCT
CTGATTCTTCCTCACTTTTCTATCCTTATTCTTTTGCTTC
TATAGAAGTTTAATGCTGGAATTAGAGACCATCTGGTCCA
ATTCTTTTCTCTATCACTCCATTTACAGAAGAGAAAACTG
AAAGTAGGATTTTGTTCCCTAAATCATACAAGCAAATAGT
AGCAGAGTCAGATGCAGAACCCAGTACTCCAGGGAACAAG
GGTTAAACTACATGAAATAAAAGTTATGGCAAAGTTTTTG
GCAGAATGCCTGGCATGTGGTAGGAGTATGTGATAGGCCA
TTTCTGTTCTAAGCCAATTGTCTTTCCATGATATTCCCCT
GTCTTTCTGCAAGAGTAACTCTTCCAGATGCTTTCTTTTT
GCTCTTCAGTCTCTCAGGTTGATATAGCTATGGAGATTAT
GGCTTTCAAAGTGTTTGAGAGGAACCATATTTTATAAATC
CAACATTGCTGACTGCTGAAGGTGTGCTATTAAAAATGTT
AACTCACCAGGACCAGAAACACCCCGATGAGGGTGCAGAG
TTTTCCTGTTACATTTAATTAAAAGATCATTTTTATGACA
ACATCATATTAGGGGTGATAAAAGGATCATAAATTGCTTC
ATGAGGTCACCAAGGAAGTTCCAATGCCCCATTAGTTTTC
ATTGTTCAGTCCCTAGATATCAACACTTACTTTTATCACA
AAGTACATAAAACATACTGACCTTTCTGGTTGCCATACAC
AAATGTTCCCCAAAATCATATTGAACTTGTTTCACATCTG
AAACTTATTACTGCCAAGGGCAGATGTAAAATGTGGCTAA
TATTTTATATGCTATAAAAGGATGAAGTTCTGGAAAATTA
CAGATGTAAGTGCTTTGGTCTCTAAAACTTAACATGTCCT
TCTGTAAATATAATAACTTTGACCTCCTGTTTTTGATTAT
AGAATTGTAACCTAAAGCATAAGTGGGAAGCCATGTATCA
GCAAGAATACAGATAAGCAGGGCTGATTATTTAACTGAAG
TACATGTTTGTTGTTTAAAACAAACAAAGGAAAAATTATT
TTAATTTTGTTACTTATGGAAATACAGATGTTATTCTACA
AAGATATATTTTATGATTGTAATTAAGAAATGGTTTTACA
CAGCATCAAAAAAAAGTCTAAACTACTAACCACAATTTTA
TGAAGAACCTGTCAATTTCCACAGAAGTGACAGAATCTTC
TGCATCTTTGTTATTTTGGTTTGGACATGCCTGTTTTATA
TTCAGAAAATCATAGTGCGAAGGAATTTCCAGAAGTCAGG
TTCTCCAAAGTGGCTTTACAAAGCACTGATTTCTAAAACC
TTTATAAAACAATTTTATTAAGACCTTCACTGAAAACCTT
GATTTTTTTTTTTATCACCTGGTTCATTCCTCTTTCCAAA
GGAAGTGACCAGCCAAAACTGTCTGTATGCAACAAAAAGA
TAAAAATTTCAATTAGGCTCAGTGCTGTCATAAGCGGACC
ACATGAGAAAGCTTGAGATAATCCACATTACATATTGATG
TCTATCAGCTTCGAGACCACAGCCGTGATTCATTCCAGGC
CCCTTTTGTAGGTTTGGCAGCCACTGCACCCAATAAAGGC
CTAATCATATTAATTTATGCCCCTATCAATTATACATTCA
GATTCCCCAGATAGCTTGTCAGTTTTTATTCACTATTTTC
CAAAAAATACGCCTATTACAGTTACTGTGCAAATAGTAGG
ACTGTCAGAAATAGAGATTTAAAGAATATTACTTAAAAGA
GGTGGGCTTCCTTAATTTATAAATGTTGTATTATATGTCA
TACATGTGCTAGTTTTAAAATCAGGGGCACTGTGAAGATG
GATGTCACATGAAGGACTTTCTACAAAGGGGAAGGGTGAA
CCTTCTCAATCCCTTTGTGGTGTTTTAATAGTTCTTTAAA
TCAAACAATCTTTGGTTTATCTGTAAAATATCTCAGATAC
TATTATTTGAAACATCATTTATTTTTGTCTCTCAAACAAG
AATCTTCAATTAATTTACTTTACAGGCACTATCTTCCTAC
TCTATTTTGCCATGTGGCTGAAGGTCTTGTGAAGGTGGTC
TTCAGAGTATCTGCATATTATCTTTGGTGATGGTATTGAT
AGGCTGCTTCAGGCAGAACAGGTGGGGGAATCCCTGTTCA
TAAGCAAGGGAGTATCAGGACTCCAGGAATCAGGAACTAT
GGGCAATTCTGCAGGAACCAGGAACTAAATACAATTTATA
AGATGCTGGGAGTCAGGCAGTGAATTAGCCAGAGCAGGGG
GTAAAGTAAACCAAGTCGAGCTCTGTGCCCTTCTGCTTTT
TCTTTTTCCCCCTCCATCTCCCAAATCAGCTGCCCATTCA
TGTCCATGCTTGCAGAACCTTGTCCTCCTCTAGCTGACAT
CTAGTTCTTGATGACATATTTGTGAATCGGCTCAAAGATG
AGCCTTTTCAAGGAGAGATGTAGAGAAGAGCCTCTGTGTG
GGTAACCTGAGCACCCAACTACCATAGGGAGAGCTGGAGG
GATTGGAACTGTTTGGAACATATCAGACAGTGGAAAGTCC
TTTGCTTGTTGAACAAAAACATATAGAGATCTAAAAAAAA
AAAAAAAAAAAAAAAAAGATGTAGACTCTGATTCATAGAA
CAGAGATTCTAGTGGTTGAGTGGTAAAACAACAAATAAAG
ATAAAATTACAAATTTTGTTCAGGTTATAAAGACTAATGT
AGGATGTTATGAGAAAGCAAAAGAGGAGACCTTTTGATGG
GAAGATCCAGGAAGTTTCATTCAAGCTCAGGATTGGGTAG
GACTCAGCAGGGGGAGAAGAGCAGCCTGAAGATATATGCT
ATCTCCACTTGTTTCCTAATCCCTCAGACATGACAATAGA
AATGTACAACTATAAATCCATAAAGACAAAAAAAGAGTTA
GAGAAGAAACTGCAGCATATGTATTGACAAGACACTGGCA
GTTGGAAAGTCTAGTTGGAATCTTGGGTTTCCCTTAAAGC
AGAAAATGAAACAAAGCCTTATATGGAAAATGAACCAGGA
CAGCAGAAGTGAGAAGGTGGGGAATGTGAGACAGGAAGGG
GGCTCATGAGCTGGCTCCTATGTTGCACAACTGGGTCTCA
GATCCCTTGGGAGCTTTCAGAGGAGCTGGGTAACTTGGAG
CAGGCTAGAGCATGTGTTCATGTCTCCCTCCCCTACCTTT
GAAGGGCTGCCTTCAGGAAAGTTAAAATCTTTATACCTCT
GGGTTGCTTCCAGGCAATGACTTCAGACAAAACTTTGGGG
TGGCAAAGCAGAAAGAGACTGAAGTCCACGCTTGATGTGG
GAAACAGATCGTGCATGTGGAACTGTCTACCACTGCACTG
AAATCAGCTAGGCAGACAGTTTGTGGCACACAGTGCCTTA
CAAGTGGTTGCTACAGGCAGGGAATAGAGAAACCAGGATT
CCAACTGTCTGCAGAGGGGAATGCCAATAAGAACCAAGAT
AGCTCCTGTCACAAGCCCCACTACCTTTGAAGGCAGGAGT
GTGATGTGGAGTTGATTACAGAAGAATGGCTTGGAAACCT
GTACAACAAGCATTCATTAATCCCACCATGCCTGCGCCAG
CTCCAGCAATCAGGCAGTTTCTCCTTCCCATGCCAGAAGA
ATGGAGGCTTTCTTTTCTAGGGAGCCCAATGTAGACTACT
GCTGAAAGTAACCATTAGTGATAGTAATTGCTCCTGCTCC
CTGGCTACCCATTTTCTCTTTTCTTGTGCAGGTCTCTGAG
TAGCTAGACTTTTTCTCTATGCATTTTCTTTTTCTCATTT
TATGTGGTTCTGTTAGTTTTTAATAAGAAACTTCCTCTGT
GCTTTGTGAATCTCAAGTGAACTTCTGTGTGGATGTCACC
AGGAGTTACTGAGCATCATATGAAGGTTTTCCAAGTTCTA
CTCTCATAATCTCACCCCATGGGAAGAAAAGCCTGCTTAG
TTGCCTTGTAGACAGTCACCTTTTTGCCATTGCCTTCATC
TTGATGGATAATTCTCAGAGAATTCCATTCTTTAATTGTG
TCAAACTCCTCCCCACTTTGCTGTACCAACCTTGGTGCCA
AACCTGAAGGTGGGGTGGATTACTTCCAAAAACATATCAT
TGAACAGAGCTAGTCATGTAGCCCCACTTAGATGCAAAAG
AGGCTGGGAAATGAGGGCTTCTTATGCCCAGAAGCAAAAC
AAAACAGCAAGTAAAAACGTAGTGTATTCTCTTCACAGTG
ACTTTGGTCAATGGCCACTTTCAGTATTCTAGAATCTCAG
GAATATTACTCTTCTTCCACCTCACTCCAGCCACATTCAA
TTTGCACTCATCTCTATTTGCACATTGACTTTTAGGAACC
AGACTTAAGATATCCAGTGCAGTGCCTGGGAAGTTCTCTG
CCTATTGCTAGGAGAATGGAAATTTTCCTGGGGTATATGA
GAAGTTGATGAATGCTGGAGTAGACTAGAAGAGACAAGAA
TTGTTTCATTTGAGAAAAGTGAATGGTGCTGGAGCAGACA
AATGAATCGAATGCAAGGACTAATCAGAAAACACAAATGA
AACAAGCTATCCCCTGGAAAACAGAATCACTAAAACTGGT
TGAACCAGAAAAAAATGGGCTCAATGAGAAAGAGAAAGAA
AATGGGGGAAAGGAAAGTAAGGAGGTATCTTAGCTCAGGT
TGCCATAACAAAATACCATACACTGGGTGACTTAAGCAAC
AAAATTTATACCTCACAGTTCCAGAAGTCTGAGACCAGGG
CATCAGCATGGCCCTGTCCTGGTGAGGGCCCTCTTCCTGG
CTTTCAGATGACTGCCTCCTTGCTGTGTCCCCACATGGAG
GGGAGGGGAGAGGAAGCTCTGGTGTTTCTTCTTCTTGTAA
GGACATTAATCCCATCCCAAGGGCTCCAACTTCATGACCT
CATCTAAACGTAATTGCCTCCCAAATATCCCACCTCCTAA
TACCATCATATTGGAGGTTAGGGCTTCAACATACACGTTT
TGGAAGGACACAAATATTCAATCCGTAACAGCTGGTTAGT
TGAGAAATAAAATTTGTTAATGAGTGGCTTTTTGGCAAAC
ATATCAAAAAGGACAGGAAGTAAGTATCAAGGACTTTCCT
ATTCATTAAAGGATATTTGACGACTTGTTATGAATCAGAA
GAGAACAGTTGAAAATGAGTGGCTGGCAAGATACTAATCC
AGGGACCTGGGCACTGTTACATCTGAGTCACATCACCGAA
AGGGAACTCCTTTAAAAAGAAATTTAACATTGTAAATTCC
TTTAAAAGACAGTAAATGTTACCTGAGTGTCTAAAAGACA
TATTTGTTTCCTACTTTAAAATAGTTTTCTATTATTTTAT
CATTTTAGTTATACAGATTTCATATAAATTTCAGCTGAAC
TGGGGTTGTTCAATTATAGTCAACTCTTGGTTTCCCATAA
TAGAAAAAAGACTCTTCATTTGGCATTTGAGAATGCTATT
TAACAGTTGCTTAAATATCTACTATATGCAAGGTCCATTC
TTGAAATAAACAAAATGAAATCTCTACTCTCACAGAGCTT
ACTTTTTTTTCTTTTTTGCAAGGGGTTGGTGTGAAGCAAT
AAACAAACTAGAAGAAATCAAATGATTATAAATACTATAA
ACAGAATTTACCCAGAGGATAAGATAGAGAGTAATCAGGA
TATAGGAGAAGGCCTGTCTCAGAAAAATACATTTAATCTG
AGGCCTCAATGCAAAAGAGGAGCCTGTCATACCAAGATTT
GGGGGAAGTGCGTTCCAGAATAAGTTCCTGGGAGCTCAAG
TACAGCACGATGACTATAGTTAACAATACTGTATAGGATA
TTCAAAATTTCCTGAGAGTAGATCTCAAATGTTCTCACCC
TACACACACAAAAAGATAACTAGGTAAGGTGATGGATAAC
TTAACTGTGGTAACCATTCCACAATATATGTATACACCAA
ATCATTACATTATATATCTAAAAGGTATACAATTTTATTT
ATCAGTTATATCTCAATAAAGCTGGGGAAACAAACATTGC
AGACAGAAGGAGCATCAGGTTCTTTGAACCAAGAAAAAGT
TTGTTAACTCGTAGAAAGATGAGCATTTTGGCTCAAGACC
TAAGGTACAAAAGAGAGCAGATGGTGGGGGATGTTGATAA
TGGGGAAGGCTATGCATGAATAGGAGCAGGGGTATATGGG
AAATATCTGTACTTTCTGCTCAGTTTTGAGGTGAACTTCA
AACTGCTGCAGAAAAAATAAGCCTACTTAAAAAGAAAGAC
AGAGAGTAGAATGAGGTCATATTAAAGAGGGAGCAGGGAC
CAAATCATGCCAAACTTTGAAAGCCAGAGTAAGGAATCAG
AATTGTCTTCTAGGTGCAATTTTAATTCTTCCTGGCTCTT
TGCATATTCCTCTTTGCAATGCGCCTTTGCAGTGCAGTGG
CTCTCATGGAGAGTTAGAGCCTGTTTCTCCACCTCCTAGC
GTCTGGGCAGGTGCAATGACTTACTTTGGCCAGTGGGACA
TTAGCAAACATGACATAAACAAAGGCCTAGGAAGGTTCTT
GTGCATTGGGGTTTGCTCTCTGACTGCTCTTTGGAACTCT
AAGTCCACCGTTGGAAGAAATCTGGTATAGCTTGCTGGAG
AATGAGAGGTCACATGGAGAAGAGAAGAGACATCTCAGCT
AAACCCTCTATGACTTGGCCAACTAAGCAATCACAACACA
CAGGAATGAGGCCATCCTGGACCATCCAGCCCCAGTTGAG
TACTGGAGAGCAGAATAACTATTCTATAGACCCACAGAAT
CAGAAATGAAAATGAATGAATGTTACTTCAAGCTACTAAA
TTTTGAGGTGGCTTGTAATACAACAAAAAGCTAACTAATT
TGGCATGATGGAAATCCTCTGGAAGATATTAAACAGAGTG
GGGACCTTATCTGATTTGCATGTAGGTCTAAAAAATAAAA
TCCCTCCAGCAGCAGCGTGGAGAATGGATAGTAGTGAAAG
GGCAGTGGAATCAGGGAGACCACTGGAAAGTTAATGAAGA
AGTCCAGGTGGGAGATGGAGGAGGCTTGGACAGGTCTGGA
AATATTAGCAATAATTGCTATGATCTCATCCAGTTTTAAG
GTTTTAAATATCATTCATTTGCCAATGACTCCAAAATATA
TTAACGTATGTCCAACCTGGACCTCACCCATTATTCCTAA
TTCATACACTCAAGTGTTCCTTCTGGACATCTTCGCTTTG
ATGTATACTTGGAATTCCCAATTTAACAGAATTTGTGATT
CTTATCGATTCAGTCTGTCAAAAAGATATCAAGTCTGTTC
TTCCCATAGTCTTTCCATTCTCAGTCACTGAACATTCCAA
ACATTCAGTTACTCAAGCCAAACATCTTGCAGTCATTCTT
GATGTCTTTCTCTCACACTCTACATTCAATCCATCAACAA
ATTCCATTGGCTTGACCATCAAAAGATAAGGCATTACTAA
CCTGACCCAAGCCACCATCATCTCCCATCTGGAGGACTGT
ATAGACTCTTAACTACATAGCCTCTCTGCTTGTTTTCCAC
CATTGCCAACTGGATTTGTTTTCTATTGCTCTGTAAAGAA
GTGTTAACATACACAGTGGCTTAAAAGAACATAAATCTAT
TTTTTATTATATTTATTTGTTTATAATTTATTATTAAAAC
CACAAATTATTATCTTACAGTTTCTATGGGTCAGGAGTCT
GAGTACAGCTTAGCTGGTCTTCTCAGTATTTTGTCAGGCT
GAAATCAAGGTGTCAGTATAGCTGCAATCTCATCTGAGGC
TCACAGTACTCTTCCAAGCACAAAGATTGTTGGCAGCTTT
CAGTTCGTTACAGCTGTGGGACTAAGGTCCTTGTTTTGTA
GTAGCTGTCAGTGGCCAGGGCCTACTCTCAGCTCCTAGAG
GCTGCCTGCAACTCTTTCCCATGTGGGCCCCATAGACATG
TCACAACATGGCTCTGTGCTTTCTTCCAGGCCAGCAGGGG
TGCACCTGCTGCAGCTGCTTTTCTTTTAAAGGGCCTATCT
GATTAGGTCAAGGTTAACTAATTAATAACTGGATCACAGG
TTCTACTCATCCTCAAAGCGAGGGAATTATACAGGATATG
TACACCAGGGGGCACGGTTCTTGAGGACCACCTAGAATCT
TGTCTACCATACCCACTGTTTTTCCATTGTGAACACACCA
ACTTTAGCCGGGTTCTCCAAAGAGCAGGTAGAACAATCCT
GCTTTTATGTTTTAAAAAGTGAGATCATGTCAATCTTCAG
CTCAGAACATTCCAATGGTGTTTCATCTCTGTGATAGGAA
AAAATGCAGTCTTTATCTGGGTCTGCAAGGCCTTAAGAGA
GCTGGCTCTCCACTGCTCATCTGCCCTTATCCCCTACAGT
TCATTCACCCCCTTGTTCATGTCATGCCAGATATCTTGGC
TTCTTCTTGGTCTTTAAACACACCCAGAATGTTCCCATCT
CAGGGTTTCTGCACTTGCTAATGCTTTTGTCTGAAATACA
CTCCTTCAGGAGACTGGCCTACCTCACCCACCCACAGATT
AACAAATTCTGCTTATCTTATTAAATAAGCATTCAGTAAA
TGCCCTGCGTATCTCTGAGTCACTTACTAGCTCCCTGGCC
CTGTTTTATTTTTCTTTTTAGTACTGGGTCAGTTTGGGTC
TCCCAAAAAGCAGATGCCAAGATGGATTTAGATGTGCAAA
AGATTTACGAGGGAAAATGCTGTAGAAAGATAAAGGGGAG
AGGGAGGAGAAGTGAGTGGGTAGAGCCTTCAGACAGCAAT
ACAGGTCTGATATCCATAAAAGACAGGTAAGAGGAGGATC
AGAAGGGAAGAATGGGTAGGGAGGATCTCAGATTACAATG
CAGCTCTGAGAAAGCCTTGGGCAGGCTAGTGGGAAGCCCT
GGAGCAAAGATGGTGGGTTAGAAGAGTCTCATGTTGAGCG
AAATGACCTGGCTGTAGCACCTTCTGGTCAGTACTGTCTA
GGATTAACCTGGGACAATCCAGACCTGTGTGAACACAGTA
GGAGGTCCAAGGATGTGTTAGGTAGAGGCCATCAGCCAAT
TTCACTCCTCATAGCTCAACTTCCATAGTAACCACAAACA
CTATCATCACCCAATGTACGTTATTCCTTTATATCACTGC
ATATCCCCAGTGCCAACAACAGTGCCTTTCATATGATCGC
TGCCATTCTATAGTATTTATGAACAATGACTAATAATATC
TAATACTTTTTGAGTGTTTACTGTGCACTAGGGATTGTTA
AAAGTATGCCCATTTTTACTGGACTAATTATCACAAAAAA
CTCCATGAGGTAGGTGTTATTTTGTCCTCATTTAGAAGTG
GGAGTATAGAAAATGTAAGCAATTGAACCAAGATTTCACA
TCTAGCAAGAAGCAAGATGATAGACATATTAATTTGCTTG
GCTGTAGTTATCATTGTACTATGTATATGTATATCAATAC
ATCATGTTGTACATCTTAAATATATACAAAAATAAAATAA
AAGTTCCTTAGAATACTTAAAGAAGAACCCAGATCCCAGG
TGTTTAACCTCTGCTCCGCACGCTCTGCTCTTCTAGAGAG
AATAGCTACATTCAAACTAAGGATATGGTTGTAGGAGTAA
TCAACAGAATTATTAAAGGATTTAATGAGAAAAGTAAAAG
AAACAGAAAAATCAAGGAGAGTGCCTCAATAGCCATCTTG
GCAAACAGTGGATGTTGAAATAAAAAAGATTGGAACTTTC
TCCAATTCTTTTCAGTTTTAAGAAGAAATTGTTTTGGCCA
GGTTAATTTTGGGAAATGTATTAAGCATTCACAAAGTCAT
AAAGTAGACATCCGAATATCCAAGACTGAATTTCTAGGAA
CCTGGAAATAAAGATTTAGAAGTCGTCATCATAGAGTTTA
TATTTAAAATTACAAGACCAGAAGAAATTATAATAGAGGA
ATTATAGAGATAAAGAAGTGAAGTAGTGCAGCTATTGTGG
AAAACAATATGGTGTCTCCTAAAGAAATGAAAAATAGAAC
TCCCATATGACACAGCAATTCCTCTTCTGGGTATATACCC
AAAAGAAATGAAATCACCACCTTCTGAAGATATCTGTGCC
CGGCCAGGTGTGGTGGCTTACGCCTGTAATCCCAGCACTT
TGGGAGGCCGAGGCGGGTGGATCACCTGAAGTCAGGAGTT
CGAGAACAGCCTGGCCAACATGGCGAAACCCCATCTCTAC
TAAAAAATACAAAAATTAGCTGGGCACGGTGGCAAGAGTG
TGTAATCCCAGCTACTTAGGAGGCTGAGGCAGGAGAATTG
CTTGAACCCGGGAGGTTGCAGTGAGCCGAGATTGATCCAT
TTCACACCAGCCTGGGAGACAGAGTGAGACTAAAAAAAAA
AAAAAAAAAAAAGATATCTGTGCCCCATGTTCACTGCAGC
ATTATTCACAGTAGCCAAAATATGGAAAAAACCTTAGTGT
CTGTCCATTGACAGATGAATAGATAAAGACAATGTGATAT
GTACACACAACGGAATAATATCCAGTCTAAAAACTTTGCT
GAACTTAGAGGACATTATGTTAGAGGGAATAAACCAGACC
CAGAAAGAAAAACATTGCATGATCTTTTTTTTTTTTTGTC
ATAAAATCTAAAAAAACAAAATCGGAATACATAGAAACAG
GAAGTAGAAGATGGGTCAAAGGGTACGTAGTTACAGTTAT
GTAGGATGAATAAATTCTAGCGGTCTAATGTACAACATAA
AGACTATAATTAATAATATTGTATAGGATACTGGAAATTT
GCTAAGAGAGTAGATTTTAGGTATCTTCACCACACATGCT
AAATCAGTAACTATGTAAGATGATAGATATGTTAATTTGC
TTGACTGTAGTAATCATTTCATGTGTATATGTATGTCAAA
ACATGCTGTACATCTGAAATATATACAAAAATAAAATAAA
ACTTTCTTAGAATACTTAAAAAAGAAGAAAAAAGAGAAGG
AGAAGAAGAGATGGAGGCTCAGGGTAAAGCCTGGAAGAAC
CTCAAGAGCACTGAGCTGAGTGAGAAAAAGTTGATCACGA
AACGTACATGCTGTATAATACCATTTATGTAGCGTTGTCA
AAATGACAAAATTATAGAGAAAGAAAGTTGCCAGAAATTG
GCTGGGCGCAGTGGTTCACTCCTGCAATCCCAGCAGTTTG
GGAGGCCGAGGCAGGCGGATCACCTGAGGTCAGGAGTTCA
GGACCAGGCTGACCAATATGGTGAAACCCCATCGCTACTA
AAAATACAAAAATTAGCCAGGCGTGGTGGCGTGTGCCTAT
AGTCCCAGCTACTCAGGTGGCTGAGATGGGAGAATTGCTT
GAATCTGTGAGGCGGAGCTTGCAGTGAGCAGAGATAGCCC
CACTGCACTCTAGTCTGGGCAACAGAGCCAGACACCATCT
TAAAAAAAAAAAAAAAAGTTGCCAGAAATTTGTCTTGTGG
GGAGGAGTGTAACTATAAAGTGATAACGTGAAGGAGATGA
ACACAGTTCTGTATTCTGATGGTGGCACAAAACTATAGAT
GGGATAAAAGTTTTTAGGACTCTAAACAAAAAGAGTGTTT
GTAAATCTAGTATCCCAAAAAACTTAAGTATGGTCCGTAT
TCTTATAATTGTTTGTACTGCAGCAAAGTCAATTTCTGGG
TTTGGACAATGTATTCCATATATAAGTGCTGGGTGTCCCG
GAACTCCCTGTACCATGCTGGCAACGTTTTGTGAATCTTA
AACTGTTTCAAAATAAAAACTATTTAAAAACATAAAGACA
GTTTTTCTGCAAAAGTGGTATCTGTACATTTATTTAGATG
TCTTTTTATATTTTTAAGAAACTTTATAATTCTCTATGGC
CAAAAGAATTAAAAAATAACTAAATTAGTTTTGCTTCTAG
ATTGAAATATTTCAATGAAAGAAATAGAGTGCAGGGAAGA
ATAGCTTAAACTGCTGGAGGCCATTTAATTTATTAAACTA
AAGCTGATCACCCATTATGTGGTGTGCAATATGCCGGAAG
AAGGGGGATGCACAAGTAAATAAATGGTGCACACTCCTGG
TCTCAGGGAGATCCCAGTCTAATGTGGGACATACCACAAA
ACTCATACTTACAATTCAGTCTTTTACAGGTGATTTTAAT
TTCTCATCTGATGCTCTTATTATGGGAGATATGGAATAAG
AAACAAGTACTGGCTTAAAATCCTATAAATACTTACATTT
TTTAAAAAGGCAGAGATATTAACCTTGTATTACTCTTCAA
GGCCTGAGGACAAGATTATTTTGGCTTCCAATTTTACCAG
ACCGTGGCTCCTAATAATATTAAATTGTTTCCTAAGCAAG
AAAAATGACTTGGGTCAATAGTAATTAGGCTATCCTTCTA
CCACTCAGACCTCAGAAGTAAATAAACCAGTAGAAAGTCT
GCCTGGTTTTGACGTAAATTTAGTGAAGTTGGAATAGGCA
GGAAGGGATCCCTGCTTCTGACATAGGAGGAGAGAGGAGA
ATTACAAGTAGACTGAGTCCTGATCCCAAGAAAGTGCTGT
TGGGGTTGGTTTGTTATTTTTACTGAGACTCAAATTAGCT
CCTTCAGTTTTCTCCTAAAAGAAGCTTTACATGGACCCAG
CAGAGACAAGTTCTGAATTTAAAGAGACAACCCTGGAGAA
CCATAGTGACCTGCCTTGGTACCAAGGACAGGGAATTAGG
AGTGACTGGACGGTCATGTCATTTCCTTTTGTTGCTCACT
GTGCCCAGTGAATTGTCCTCTTTTCCTTTTAAAAAAGTGG
TTGGAGTTTGATGAGGAACAGCATACTTACATCGGCTCAA
GATATCTTCCACAAATTATTTAGAAATTTAAAATAGTAAC
TTTATAATAGAGAAAGCTGGCAGACACACCTTAACCAATC
ATCAATTAACATCATGAGTATCTGGACACACAGCATCATG
TGACTGCTGATGTAAGACACTAAGAAGGACAGAATATCAT
TTCTGGTATTCCTGCCAAAAATGAAGAAGCTAAATCTAAT
CATATGGAAACATCAGACAAAACTATATTGCAGGACAGCC
TACAAAAGGAGCGTCCCGTCCTCTTCAAAAATGTCAAGGT
CAAGATGCAGAAAGGCAGAGGAAGTGTTCCAGATGAAAGG
ATACTAAAGGTACGTGACAACTAATTGCAATGCATGATCC
TGTATTGGATTTTGGACCCAGGGAGGGGAGAAGGAATAGC
TATTAAGGACATTATTGGCACAGATAGCAAAATTTGAAAA
ATGGACTACGGATTAGATAATACTATTGCATCATTGTTAG
CTTTCCTAATTTCGAGTATTGTACACTAAGTATATAAGCG
AATGTCATTGTTTTTAGGAAATACACACTGAAATGTTATT
TACAGGCAAAGAACTATACAATGGTTCCAACTTTCAAATA
ATAAAAAGAAAAATTTACATACATGTATGTGGGGGTACAA
ATGTATATATAGATAGAGAATTATAATACAAATGGGGCAA
AATGTTAATTGGTGAATCTGAGGAAAAAGGAAAATTTTTC
TCTAAGTTTAAAATTAAATCAAAATCTAAAATTTAGAAAA
TATGGGTTTGGCATTGAGTGCTCAATGTGATCACCTTCCT
TGTGGGCATCAAGTTGAAGTAGGGTAGCAATTTTCCTCAG
TCCCTGATGCATCTGACTCACGTGGGGTCTATTCCAACAG
CATGATAACCACAATAATCAAGGTCTGCAGAGATGCTGTA
AAAGCATAGAGGACAGCTCCCAACTTAAGCTGTGGGTAAT
AAATGATTTCCCAGGGTTGGTGATTCTTGAGCTAAGTTAA
AAGGAGGAAGAAGAGGTACCCAGGCAAGGGAGGGCCTTCT
GGGTGACAGCTATGTTAGCAAAGGCAAGGAGAACTTGTAT
CTCTTTTTGCCCCTAAGATCAATTCTCTGCCCTTCCTTCT
CTGTGTCCAGGAACCCAATCTCTTTGGCCTGCATCTCTCA
GATCCCCTTGACCTCTGTCTTCCAAAGACTTGATCAATGG
AAGACACCAGTAGGAGATGCAAGGGCAGACAGGGGAGAGG
CTGGGGTACTTATTCTCACTGATTTTTACAGTACCTATGT
AAAGCTATTGCTCCTGTTGCCTGGCCCCACTCCACTGTGT
CTGTGCACTCCAGACTTCGTTATCACTATTTATTCCTCTT
GCCTCTTCAGTCCTGGGGTAGTAATGGCTTCCTGTTCTTG
CTAGTCCCTAAGTGCCTTGACAGCCTTTGTTGGTTTCCCT
GGCTATCCACTTTTCTAAGAATAATTCCTCATTATTTTCA
GTTAAACCCGTTTAAGTGCACCATGTCCAGGAACCTTCCT
AAAACACAATGTATGGCTGAAGCTGAGGCCATATGGAGAG
ATGGTGGGAGATGAGGCTTACATGGTGCAGGGACCAGATC
AGAAAAGACCAGCTTTGGTTTTTATTCTGATATGCAGCAA
TCCAGACATTACAGAACAGACGTGCTGTTTAGAGGAGAGA
CCTACACAGCTCTCTCCTGTGTTAGACAGACCTCAATTGT
GTGACCTTGGTAAGTGACTTAATCTGCCTGAGCTGTTTCC
TCATTTATGGAAAGAGATTAACCTCACAGGGTTAATGTGA
GAAATAGATGGGGATATAGCAAGTTCATCTCCTTTTATAA
CTATATCCAGACAGTATTTTAAAGATCAATTTCAGTACCA
CCTCCTTCATGAGACTTATCTGACTGTATCAATCTCTAGT
GACCTCTCCCTTCTCTGAATGTCTGTTGAGCATACAGTCA
TAATCCAGAGTTTTATATTCCATAATTTCTCATTGTTTCA
TCTGTGTATACGCATATTTGTTTGCTGTGTTTCTTCAACT
AGGTTTTAAACTGTTTCAAATAAGAGGCAATGTCTCACAG
GTCTTTTACTCTTCCATTGCTGGACATGGTGGGGACTTAT
TTGGACTTGTTGGTTGACAAAAGGAGAGGAAAGATTTTGA
GTGTCATAGCGTTTAAGGGCAACATTCTTAATCCTCTTCC
ATTGTTTCTGACCTCTCTACCTCTACCTCTATTCTATTAT
TATTCTAAAACCAAAACAAATGAAAACTCTTTCATTCCTT
CCTTCGTATATTCATTCATTCAAGCATATCTTTTAGTATT
CACTATATAAAAATCCATAGACATTTCAGATACTTTGTTA
ACTTTAATCATTTGGAAGAGAAGGATTTGTAGTAGACATA
GAGTTCCAAAATTAAGTACAATTACGCTCCCCAAAAAGGC
CGGGTGAAATGAATGATAAAGAGGAGATGGTACTATAGAT
TTGGGTATAAAAAGGTCCCCCTCTGTGGCTGAGTCAATTT
GCTATTTTCTTTGCTAAATTTGTTTCAATAACGATTTTAG
TTTTTCCTACACTCTTTGTAGTACTAGGCATCTTTATTTA
ACAAATTTTTCCTAAAAGAGAAATGAGGAGCTTAAAAAAA
GTAGAATTAAGACTAACATTACCATAGAACTTAATAATTT
TCTCACATTGTCTCATTAATGCTCAGGGCACCCGGGAGGT
CACTAAATATGATGATTATCACTTTCAGACAAATTAAAAT
ACCTAGGAACAGAGAGGTTAACTGAATTCCCTATTCCCTA
CACATGAAGTTATTGTTGAAGCTTGTAAATGGAACTCATT
CTAAGATTGAGCCTGATTTTCATAGCTTCTTAGGCCCCTC
TAGATGCTTTCTCTAGCAAAGAAAAAAACAGAAGAAATCC
TAGGCCAGGAGGGATCTAGAGTTAGTGTTTCTCAGTCTGG
ACGATGTCTACCTCTTCCTCACGCTCAGGAAATGACCCAA
CACATCCCTGGCCTGGGCATGGTCAGAGGTGGGACTGGTC
AGTTGTGTGGGCCTGGTGTCAGGCCAGTGTAGTTCCTGCA
GGTCTGTGCTTTAGTGTTCTCCTTTCCAGCTATCCTCAGA
AAGCGAGGTTTCCTTCTGGTCCTAGATTGTCGGCTCCAGG
GATGAAGTAGGAAGGAAGTTTCTGAGCCTTTTTTTTAATG
TCTGGGCTGAGAATGGGATAGCTGTCCATCATAATCAACA
CCACAGGAGGAATGACTCCCAACCTGCCTCTGTGCATTTA
CTCCCCCATATTTATCAGTGACAAAACGCCTAAATTCAAT
GCCCATTATTGACTCAGTGCCTCCAGGAACCTGATGGATT
GTGTCCATGAGAAAGGGAAGCAGGTGGTATCTGTATTTGC
ATTCCTAAAATGAGTCAGGGCTGGGCTTAGCTGTAGAGTG
CAGGATCAGTCTAAGGAGAGCAGTCCCCCCTCAACACCTG
TGGGCTGCTGTTGGGGGGGATGTGGGACAGGGGAAGTATA
TAGGTCAATGTTTTTCAGCTTTTTTAGAGATGACATCTCA
TTATGTTGTCCAGGCTGGACTCAAACTCCTGGCTTCTAGT
GATCCTCTTACCATAGCATCTTGAGTAGCTGGGACTATAG
GCATGAGCCACTGTGCCTAGCTCCAACATTTTCAAAGAAC
CAGAAATGTAGATTTCTGGGGGAAGATGATTTACAAAATC
GCTAAATGTTGTTAAAAACATCATGTAAAGCAAATATCCT
ATGAGTACCCAGTTTATGCCCTCCCCCCACTTTGATAAGC
AGATTTCGCTCCTTATTTGCCATTGCATGAGATTTGGTGG
CAGACTTGAAGTGTAAATGATCCGGGTGGAGAGAAAGTAG
AGACTCTGAATACTACTATTAGGACTGTTTCTTTCCTGCA
AGTGGCTCTAGCTAGAAGATAGAAGGGAGATGATATGGAT
GTTCTGATGTAGATTAGAACTTAAAAGGAGGAGGCAGAAC
AAGAAAGTGCTGATGAAGCAGCATTTTTCTTTACTCGTTT
AAGACAAGCAATTTCTAAATTTGTGAATGAGCCAAAAACT
TTTACGTTGTCCAGTCATGGGCTGGGAGGAGCTTAAAGTC
ATGCTCTGGTGTGGGACTGATAATTTGCAGAGTAGGGAAA
AGTTGACTTGCTTCACAAAGATGATCAATCTCATAGAAAG
ATACAAAGGGACCCTGAGAGGTCATCATATGAATTTTGTG
GAAGCACAATTCAGCCCATAAGCTGAATTACTAGAATTTT
TATTTATAAATTTCAATCAAAACCATTTTATATAAATAGG
AAAATAATTCCTGTAACAAGATTCATTTCTATAAACGTAA
TTTGTTCCTATTTCTCCCTTATATGGTAATTTAGCCAATT
TCCTACAATCCTTTTGTTAGTTAATTTTATATATAGACAT
AGATGTGCACTGTGTACATCTATCTATAGCTGTCTGTTTA
TACCTACATAGAATACATCTATATATGATATATAGATATA
TAGAGCAATGCACATATATAATGTATCCATATAAACTTAT
CTATGTATCTATAACACATCTATATTTATATGTATGTAAT
ATATCTTTATATGTATATACAATGTATATATATGGATTGA
TAGCTAATATAGATAACTATATAGTATGTGCTTATATATT
GAAACTTCAAGTTACTTCTATTATCCGTCAAATGAAAGAT
AAAAATATCCCATCCCCAAGTTACCAAAGTATAGTTGTTT
TCTGGGACTTACCCTCTGATCTAGCCAAATTTATTTTCTT
GTCATTTGCATTCATTTGTTTTCCACTCGGCAGACTAAAC
ATGCCCTCCATCCAACTTTCCACAAATCTTCATCCTCACT
TTTCTCCTAAAGTCTAGTTAAAAGGTACTTTGTGTAAGGA
AAGGATAGAAGGAAGGACCAAGGAAGGCAGGGTCAGTTTT
TCTACTATGCCTCCTTCTCCTAGAAATGTTTCCCTTCAAT
TCAGGATTTTGTGGGCACTACTAATTGGCATTTCTTAGAT
TTGTACATTTTGTGTGTTCTTAAATACTTATTTGTACTTC
CACAAAACACAGGGACTAAGACTGAAGATAGAAGATACCA
AAAAATTCATCAATCGAGTTGGAAAAAATCAGTCAGACTC
TTGGCTGAATCCCCTGTCTACAAGACAGAATGACTTCTGC
TTCTTCCACCTTGTTTGGATTTGCCTATAATACAGCACGT
CATGACAACCTATATTCATTAGGCTCTCTGCAAGAATGTT
GACACAGGTTACAACTATTCCATGGAAAACTAACTGGCTT
AAAGCAAAATTTTAGGTTAATAAAATTATCTACAGAATGA
TCTGAATTTGTGACCTTATTGAATTACTATAAAGAATGAC
CATCTAATTATTTGGGTGGAGGGGAACACACAAAGAATTG
TTTTTATGTCACAATACTTGCATTCTATGTGTGTTTGTGT
GTGTGTATATATATCCTATATATTTTATGTATTGAATATA
TATTTATATGTTGTACTTACATACTATATATATACATATA
TGTGTGTTTATATATGCACATATACACATGTATTTATAGG
TATATGTATGTTCTCTTTACATATGAAGAAATATGTATAT
AATGAGATTTTATATTGGTCTAGTATAATGAACTCAAATT
TCTTCTGTACAGAATGTTTTATCATCAGTATATCTCAAGT
GGTATTACTACAGAGGACTTATTCACATAAATGTGCACAC
TCAGAGTAAAACTTTGTATATGAATGTACTGATAGCACAC
AAATCAGAAAAGATAAGGAAGAATATAGTTCAAATTTGCA
GGACTTTCCTAAACTCAAATTTTACATTACAATCAATTGT
CACCGTTATTTCTTTTTTATATATATAATCAACCAAGGAA
AGGCTGGCTGCTTATTTTGCATCTCCTAAACTGTGTTCCC
TTGCTGAGTGTGTAGTTTTGTTGAGGACGTATCTATCACC
TTCTGTAAAACCAAACCAAGCAGATCCTTTCAATGTAAAG
GAAACAATAGGGCAAAATTACATTCGGATTGGCCCCTGCC
ACCAATCACCTAGGACCAGCTAGCAAGAAGGAGGAACAAG
ATCTTCTGGCTTTAAGGATGTTTCTGTTGAAACCTGTTTG
AAGCAATGTTTAATTCGAGTGTCTTCTGCAAAACATGTAC
ATGTTTCAAACAGATGCTCCACAAGAAAGGATTCTGTGGG
CAAGCAAGTTTGGAAACCCTCACTACTGTGTCTTGCTTTA
GGAGATTCCTAATATACCTAACCTATTACAGGCACTGCAA
AACCCCAGAGAAAAGCAATCTTCTTAACTTTGTTTAAAGC
AATATTTCTAAATATAGGTAGACATTAAAATTGTTTTCTT
ATATCATTCCTTTGGGAAGTGTTGGTGTAGAACATTTTAG
TTTGGTCTTAGAATAAGCAAACTGATGCAACTTTTCAATG
ACAGGGAGATACAGAAGGCACTTTCCTTTTCATGGTTAAT
TAATATAAAAGAAACCTCAAAGCTCTTTAAGAATTCCTAA
GGAAAGCAATTATGACAAAGAGACCACACTATACCCCAAA
AGAAGAAAGAAAATACATAGCACAATGCCAAATGTCTAGT
ACTGCCTTACTTTTTCCTCACTGTTATTAAGCTGCCTTCC
AGCTGATTCCAGCCCTGTGCTATACAGACTTACCTAGTAG
GATTGCTGCAGAATATTTCATATGAATTTACTGGGATAAG
GTACTGGAAAGGCTCCACTGTATACATTTACACACAAAGA
TTATGCACTGATGAGAAATACAGGCTGTTCTATATTTTGA
GTAATGACCCTTTGAGAGCTCTTATTTTGTGTCTTTTGAG
GTCACGCCTCCTGCTGATACATTTTAGAGATGTTTTACTG
CGAGAATGGTGTGTGTTTGTGTGTGTGTAAATCTCTGATA
GTAATACTATCTGAGAAATAGAAGAAAAACTACTGCATCA
GACCATTGGTTCTTCCAATCCTGTATTTATCTGTGTTTTG
TTGTATCAGGAAAGGGTGGGATGAGTGTTTGTCCCATCCT
TTGCTTTCCTCTAGGTAGTATGTTTTCTTGGCTTTACTGT
CATCTTGAGCCTTGTTTTGGAGGGCAGAAGAATGCTTAGG
TCTTGTTTAGATTTTATAGCCTCATTTAGTGGAAATGGAT
CCTTTGGGCCCAGTCTATGCCCATTGCCTAAATTTAAAGT
TCCTTTTCTTGCAGGTGGCTTAATTTATATTTGTTGATGG
CACAAGGAATGCAAATAACCATGCAGGTGACCTTTAGGAG
GCTGTGAGAGCCAAAGCAGTTATATGAGTGACTTGAATTC
AGAAAGAGATTTTTATCTATTTTTAGCATTTCTAGAAATA
CCTTTTTCTTGAGGAAAAAAAGTATTTAATTATGCAGTAG
GCATTTTGGAAGCAATACAGAGAGCTAATCTGAGGTGAAT
AATCAGATACTCCAATACTATAACACTAGATGAGTGATAA
GGTAAAAGGAAACCTGAGCAGAATTATAGAACCACTAGAA
TGGACCAGACTTTGTGAGGATTATCTGTTCAACCCATTTT
ATCATACTGCTTTCGATCCTGGCAAGTCTAGACCTATACC
TCAAGTGAGAACATAATTGAGGGTGAATCATGACCTAATA
TGAAGTGATATATGACAGAAATAAACTGCTTTTTCATGAT
CTGAGAGCTCTTTTTCAAGATTCTATCCAAGAATCTGTCC
AAAATGATACTTTGGCTGCTGCTAATAATGAAATTAGGTA
AATGAAATACCTGAACTTTACCACCTATAAGTTTCTAAGA
TACCTACTAGGTGATCAAATGATTTTCTTCTCCAAGAAAA
GGTGGAGCTGGGCACAGTGGTTCATACCTGTAACCCCAGC
ACTTTGGCAGACTGAGGCAGAATGATTGCTTGAGCCCAGG
AGTTTGAAGCCAGCTTGGGCAACATGGTGAGACTCTGCCT
GTACAAAAAATAAAAAAAAAAAGAAAACAAATATTAGTGA
AGTGTGGTGGTCCCACTACTGAGGAGGCTGAGGCAAGAGG
ATTGCTTAAGCCCAGGAGTTGGAGGTTACAGTCAGCTATG
ATTGTGTCACTGTGCTCCAGCCTGGGCAACAGAGTGAGAC
TCTGTCTCAAAAAGGAAAATAAAAGGGTATTTGTGGAAAT
GCTAAAATGAAAGGGATTTTTTATTTAGAAGCAAAGTAGA
AGTTTCAGAACTTTTAAATATGTACTCAATTTGATCAATA
GAATGAATTCTGTAAATCTACATATTTGAAACTAATTAAA
CATTTCAAATATAAACATCTCAATTTAAAGATTGATTCTT
GGAGGGGCGGAGCAAGATGGCCGAATAGGAACAGCTCCAG
TCTCCAACTCCCAGCGCCAGCGACACAGAAGACCGGTGAT
TTCTGCATTTTCAACTGAGGTACTGGGGTCATCTCACTAG
GGAGTGCCGGATCGGTGCTGGTCAGCTGCTGCAGCCCGAC
CAGCTTAGAGTTGAAGCAGGGCGCAGGCACCACCTGGAAG
TGCAAGGGGAAGGAAATCCATTTTCCCATCCAGGGCAAAT
CGTTAACTCCCCACCCCTACTGGGCGCTTTAAGGAAACAG
GCACACCAGGAGAATATATCCCACACCTGGCCGGGAGGTC
CCATGCCCATGGAGCCTCCCTCACTGCTAACACAGCAGTT
CAAGGCGCATCTATCTGCAAGGCAGCAGCTGGCTGGGGAG
GCCTCACCATTGCTGAGACTTAAGTAGGTAAACAAAGCAG
CTGGGAAGCTCGAACTGGGTGGAGCTCACAGCAGCTCAAG
GAAGCCTGCCTGTCTCTGTAGACTCCACCTCTGGGGACAG
CACAGCTGAAGTCCAATAGAGAAGCAGCTGGGGCCGGGTG
CATGCAAAATCCACTCTGTCTGACAGCTTTGGGAGAGCCG
CGGATCTCCCAATGTGGGAGGTTGAGATCTGAGAACAGAC
AGACTGCCTGCTCAGGTGGGTCGCTGACCCCTGAGTAGCC
TAGCTGGGAGACATCCCGCACTAGGGGCAGTCTGACACCC
CACACCTCACAGGGTGGAGTCACCCCTGAGAGGAAACTTC
CGAAGGAAGAATCAGACAGGTACACTCGCTGTTCAGCAAT
ATTCTATCTTCGGTAACCTCTGCTGCTGATACCCAGGCAA
ACAGGGTCTGGAGTGGACCTCAAGCAATCTCCAACAGACC
AACAGACAGTCCTTCTGACTGTCAGATGGAAAACTATCAA
ACAGGAAGGACACCTATACCAAAACCTTATCAGTATCGCC
ATCATCAAAGACCAGAGGCAGATAAAACCACAAAGATGGG
GAAGAAGCAGGGCAGAAAAGCTGGAAATTCAAAAAATAAG
AGCACATCTCCCCCTGCAAAGGAGCGCAGCCCATCGCCAG
CAACGGATCAAAGCTGGTCAGAGAATGACTTTGACGAGAT
GGGAGAAGAAGGCTTCAGTCCATCAAACTTCTCAGAGCTA
AAGGAGGAATTACGCATCAGCGCGAAAGAAACCAAAATCT
TGAAAAAGAGTGGAAGAATTGACAGCTAGACTAATTAATG
CAGAGAAGATCATAAGCGAAATGACAGAGATGAAAACCAT
GACACGAATAATGCGGACAAATGCACAAGCTTCAGTAACC
TAATTTGATCAACTGGAAGAAAGAGTATCAGCGATGGAGG
AGCAAATGAATGAAATGAAGCGAGAAGAGAAACCAAAAGA
AAAAAGAAGAAAAAAGAAATGAACAAAGCCTGCAAGAAGT
ATGGGATTATGTAAAAGACCAAATCTATCAGCCTGATTGG
GGTGCCTGAAAGTGAGGGGAAAATGGAACCAAGTTGGAAA
ACACTCTTCAGGATATCATCCAGGAGAACTTCCCAACCTA
GTAGGGCAGGCCAACATTCAAATTCAGGAAATACAGAGAA
CGCCACAAAGATACTCCTCCAGAAGAGCAACCCAAGACAC
ATAATTGCCAGATTCACCAAAGTTGAAATGAAGGAAAAAA
TCTTCAGGGCAGCCAGAGAGAAAGGTCGGGTTACCCACAA
AGGGAAGCCCATCAGACTAACAGCAGATCTCTCGGCAGAA
ACACTACAAGCCAGAAGAGAGTGGGGGCCAATATTCAATG
TTCTTAAAGAAAAGAATTTTCAACCCAGAATTTCATATCC
AGCCAAACTAAGTTTCATCAGTGAAGGAGAAATAAAATCC
TTTATAGATAAGCAAATGTTTAGAGATTTTGTCACCACCA
GGCCTGCCTTACAAGAGACCCTGAAGGAAGCCCTAAACAT
GGAAAGGAACAACCGGTACCAGCCAATGCAAAAACATGCC
AAAATGTAAAGACCATCGAGGCTAGGAAGAAACAGCATCA
ACTAACGAGCAAAATAACCAGTTAATATCATAATGACAGG
ATCAAGTTCACACATAACAATATTAACCTTAAATGTAAAT
GGACTAAATGCTCCAATTAAAAGACACAGACTGGCAAACT
GGATAAAGAGTCAAGACCCATCAGTCTGTTGTATTCAGGA
GACCCATCTCACATGCAGAGACATACATAGGCTCAAAATA
AAGGGATGGAGGAAGATCTACCAAGCAAATGGAGCACAAA
AAAAAGCAGGGGTTGCAATCCTAGTCTCTGATAAAACAGA
CTTTAAACCATCAAAGATCAAAAGAGACAAAGAAGGCCAT
TACATAATGGTAAAGGGATCAAGTCAACAGGAAGAGCTAA
CTCTCCTAAATATATATGCACCCAATACAGGAGCATCCAG
ATTCATAAAGCAAGTCCTTAGAGACCTACAAAGAGACTTA
GACTCCCATACAATAATAATGGGAGACTTCAACACTCCAC
TGTCAACATTAGACAGATCAACGAGACAGAAAGTTAACAA
GGATATCCAGGAATTGAACTCAACTCTGCACCAAGCGGAC
CTAATAGACATCTATAGAACTCTCCACCACAAATCAACAG
AATATACATTCTTCTCAGCACCACATCACACTTATTCCAA
AATTGACCACATAATTGGAAGTAAAGCACTCCTCAGCAAA
TGTACAAGAACAGAAATTATAACAAACTGTTTCTCAGACC
ACAGTGCAATCAAACTAGAACTCAGGACTAAGAAACTCAG
TCAAAACCGCTCAACTACATGGAAACTGAACAACCTGCTC
CTGAATGACTACTGGGTACATAACGAAATGAAAGCAGAAA
TAAAGATGTTCTTTGAAACCAATGAGAACAAAGATACAAC
ATACCAGAATCTCTGGGACACAATTAAAGCAGTGTGTAGA
GGGAAATTTATAGCACTAAATGCCCACAAGAGAAAGCAGG
AAAGATCTAAAATGGACACTCTAACATCACAATTAAAAGA
ACTAGAGAGGCAAGAGCAAACACATTCAAAAGCTAGCAGA
AGGCAAGAAATGACTAAGATCAGAGCAGAACTGAAGGAGA
TAGAGACACAAAAAACCCTCCAAAAAATCAATGAATCCAG
GAGTTGGTTTTTTGAAAAGATCAACAAAATTGACAGACCG
CTAGCAAGACTAATAAAGAAGAAAAGAGAGAGGAATCAAT
AGAGCAATAAAAATGATAAAGGGGATATCACCACTGACCC
CACAGAAATACAAACAACCATCAGCGAATACTATAAATGC
CTCTACGCAAATCAACTAGAAAATCTAGAAGAAATGGATA
ATTTCCTGGACACTTACACTCTCCCAAGACTAAACCAGGA
AGAAGTGGAATCCCTGAATAGACCAATAGCAGGCTCTGAA
ATCGAGGCAACAATTAATAGCCTACCCACCAAAAAAGTCC
AGGACCAGATGGATTCACAGCTGAATTCTACCAGAGGTAC
AAGGAGGAGCTGGTACCATTCCTTATGAAACTTTTCCAAT
CAATAGAAAAAGAGGAAATCCTCCCTAACTCATTTTATGA
GGCCAACATCATCCTGATACCAAAGCCTGGCAGAGACACA
ACAAAAGAGAATTTTAGACCAATATCCCTGAGGAACATCG
ATGCAAAAATTCTCAATAAAATACTGGCAAACCGGATTCA
ACAGCACATCAAAAAGCTTATCCATCATGATCAAGTGGGC
TTCATCCCTGGGATGCAAGGCTGGTTCAACATTCGCAAAT
CAATAAACGTAATCCAGCATATAAACAGAACCAAAGACAA
GAACCACATGATTATCTCAATAGATGCAGAAAAGGCTTTT
GACAAAATTCAACAGCCCTTTATGCTAAAAACGCTCAATA
AATTCAGTATTGATGGAATGTACCTCAAAATAGTAAGAGC
TATTTATGACAAACCCACAGCTAATATCATACTGAATGGG
CAAAAACTGGAAAAATTCCCTTTGAAAACTGGCACAAGAC
AGGGATGCCCTCTCTCACCACTCCTATTCAACATAGTGTT
GGAAGTTCTGGCTAGGGCAATCAGGCAAGAGAAAGAAATC
AAGGGTATCCAGTTAGGAAAAGAAGAAGTCAAATTGTCCC
TGTTTGCAGATGACATGATTGTATATTTAGAAAACCCCAT
CGTCTCAGCCCAAAATCTCCTTAAGCTGATAAGCAACTTC
AGCAAAGTCTCAGGATACAAAATTAATGTGCAAAAATCAC
AAGCATTCTTATACACCAGTAACAGACAAGCAGAGAGCCA
AATCAGGAATGAACTTCCATTCACAATTGCTTCAAAGAGA
ATCAAATACCTAGGAATCCAGCTTACAAGGGATGTAAAGG
ACCTCTTCAACGAGAACTATAAACCACTGCTCAGTGAAAT
CAAAGAGGACACAAACAAATGGAAGAACATACCATGCTCA
TGGATAGGAAGAATCAATATCGTGAAAATGGCCATACTGC
CCAAGGTTATTTATAGATTCAATGCCATCCCCATCAAGCT
ACCAATGAGTTTCTTCACAGAATTGGAAAAAAACTGCTTT
AAAGTTCATATGGAACCAAAAAAGAGCCTGCATTGCCAAG
ACAATCCTAAGTCAAAAGGACAAAGCTGGAGGCGTCATGC
TACCTGACTTCAAACTATACTACAAGGCTACAGTAACCAA
AACAGCATGGTACTGGTACCACAACAGAGATATAGACCAG
TGGAACAGAACAGAGTCCTCAGAAATAATACCACACATCT
ACAACCATCTGATCTTTGACAAACCTGAGAGAAACAAGAA
ATGGGGAAAGGATTCCCTATTTAATAAATGGTGCTGGGAA
AATTGGCTAGCCATAAGTAGAAAGCTGAAACTGGATCTTT
TCCTTACCGCTTATACGAAGATTAATTCAAGATGGATTCG
AGACTTAAATGTTAGACCTAATACCATAAAAACCCTAGAA
GAAAATCTAGGTAGTACCATTCAGGACATAGGCATGGGCA
AGGACTTCATGTCTGAAACACCAAAAGCAACGGCAGCAAA
AGCCAAAATTGACAAATGGGATCTAATTAAACTAAAGAGC
TTTTGCACAGCAAAAGAAACTACCATCAGAGTGAACAGGC
AACCTACAGAATGGGTGAAAATTTTGCAACCTACTCATCT
GACAAAGGGCTAATATCCAGAATCTACAAAGAACTCAAAC
AAATATACAAGAAAAAACAAACAACCCCATCAAAAAGTGG
GCAAAGGATATGAACAGACATTTCTCAAAAGAAAACATTC
ATACAGCCAACAGACACATGAAAAAATGCTCATCATCACT
CGCCATCAGAGAAATGCAAATCAAAACCACAATGAGATAC
GATCTCACACCAGTTAGAATGGCAATCATTAAGAAGTCAG
GAAACAACAGGTGTTGGAGAGGATGTGGAGAAATAGAACA
CTTTACACTGTTGGTGGGATTGTAAACTAGTTCAACCATT
ATGGAAAACAGTATGGCGATTCCTCAAGGATCTAGAACTA
GATGTACCATATGACCCAGCCATCCCACTACTGGGTATAT
ACTCAAAGGATTATAAATTACTCTACTACAAAGACACATG
CACATATGTTTTATTGCGGCACTATTCACAATAGCAAAGA
CTTGGAATCAACCCAAATGTCCATCTGTGACAGACTGGAT
TAAGAAAATGTGGCACATATACACCATGGAATACTATGCA
GCCATAAAAGGATGAGTTTCGTCCTTTGTAGGGACATGGA
TGCAGCTGGAAACCATCATTCTCAGCAAACTATCACAAAA
ACAGAAAACCAAACACCGCATGTTCTCACTCATAGGTGGG
AACTGAACAATGAGATCACTTGGACTCGGGAAGGGGAACA
TCACACACTGGGGCCTATCATGGGGAGGGGGGAGGAAGGA
GGGATTGCACTGGGGAGTTATACATGATATAAATGATGAA
TTGATGGGTGCTGACGAGTTGATGGGTGCAGCACACCAAC
ATGGCATAAGTATACATATATAACAAACCTGCAAGTTATG
CACATGTACCCTAGAACTTAAAGTATAATAATAAAAAAAA
AAATTGTAGTACATCCATACAATGCAATACCACTCAGCAA
GAAGAAGGAACCAACTATATCAATAATGCAAAAACTTGGA
TGAATCTCAGAAGCATTTTGCTGAGTGAAAGAAGCCCGTC
TCACAAAATCATATATACTGTATAATTTCATTTTCATGAC
ATTCTTGAAAAAATGAAGTTATAATGACAAGGATCAGATC
AGTGACTCTTTGGCAATTCAGGTAGGTAGAGAGAGGGTGT
GGTTACAAAATGATTACATATAGGGGCTTTGGGGAGTAAT
GGAACTGTTTTGTACTAAAAAAGATAAACCTCTCTCCTGA
AAATGAATTGTGAGTACAGGAATGCATCCAGACAGAAAGT
ACAGAAACATTTACTTTTTATGTTAAAATAATTAGAGACC
CAAAATTAGTTGCAAAAATAGTACAGACTAGTCCCATGTG
TCCATCATTCAGTTTTCCCCCGGTAACAGCTGACATAACT
ACAGTAGATTATTAAAACCAGGAAATTGACATTGGCACAG
CAGGTTAGCCTATAGAAAGAAAGCAAAAGACACACACTTG
AAGATTGGTGGACTGGAGTCATATAAAGAATTAAAGGAAA
CTTTTAAGGAATTAAAGGGGAGCTTTGGTGTCTTGTATCC
TGATTTTACTGGTGATTACACAAATCCATGCATGGAACTG
TACCAAAAAGGGGTCATTTTTACTGTATGTTAATACATTA
AAAAATAAAAAGTAAAAAAACCATAGCATGGAATTGTACC
AAAAAAGGGTCATTTTTACTGTATGTTAATACATTTAAAA
ATAAAAAGTAAAAAAAACATAGCACAGAAATTTCATGCTA
AAAGGGATATGTGCATATTTGATATTTAATGTATTTTTAT
GAGAAAATCTCTTTTAATAGAGGGATAGCCTTCTAACTCC
TATTGAATATGTGAAATTGAGCAATTGCTTTAGACTTGTG
AATATAAGGTGATTGCTTACTACATGTATGTCTTTTTTTT
GGAACATCTAAGAAAATTTTGTGTTTACCATACATACATG
CATATGTTTAATCTCTTAGATGTATAGAAGTTATTTATTC
CTTGGGAATGTTTTGTTTGTTAATTCAGATAAAAATAAGT
GAATTATTTAAAAATAAATTTAGAATATATAAAGTTATAA
ATCTGTTCAAATGCTTAAAGCTATTCAATAAGTCTGTAAA
AGGGAATAAACACTTTTGAAATGCTCCTTTGAAGTTATTG
ATCAAATCTGCAGATTTAAAAATAACGTAATATGTATAGC
CAACCTTAAAAGGCCACGAAAAAACTGACATCTGGCCAAG
TGTGGTGACTCACGTCTGTAATCCCTGCACTTTGGGATGT
TGAGGCCGGCGGATCCCTTGAGGCCAGGAGTTTGAGAGCA
GCCTGGCCGACGTTGTGAAACTCCAACTCTACTAAAAATA
CAAAAATTAGCCAGGCATGGTGATGAACGCTTGTAATCTC
ATCTACTCGGGAGGCTGAGGCAGGAGAATTGCTTGAACCC
GGGAGACAGAGGTTGCAGTGAACCGAGATCATACCACTGC
ACTTCAGCCTAGGCAACATCTCAAAACAAAACAAAACAAA
ACAAAAAACAAAAAAACCCTGACATTTTGTATTTGTAATT
TTAATATATTGAATGTCACTTTTAATGCTCAAAATGAACT
TTCTGGTGAAAAATAGGCTTGATTGATTAGGGAAGGTCAA
TGGCAGTAGAATCTAGGACCAAAGGCAAATACACATATAA
GACTAAAAGGGGCCACTTAGGAAAAATCAATAATCTAGTT
TTAAAAATGAGAAACTGAAAAATATTCTTTAGATTCTTTC
TTTAAATTAAGAAGCTTGACTACAAAATTCTATTACATAA
GTAAGATAAAATATAAAAACAATCTTGGTTTCTAAATTAA
AGCAAGGTAAAAGAATATCCAAGGTGGAAGAGAAGAGGGT
CAAAGCATTACCAGAAAAACAGAGAGCTGAGAGACATGGG
GGGAAAGCCCCAGAGAGTTTCTCATAGGAAACACAGTTAC
CGAGTGATATACGGAGGAAAAAAGTTCATTATTTCATAGC
CTGTGATTTCTTAGGATATTGCTACTATTTAAAGTAATTC
TCTCCCCTGTCTCCCACCAGCAAAGATAAAGCAAACAATT
TTTGTGGTTTTTGATCCTTAAGTCAGATAAAAATAAATTC
CAAACTTGGATATTTTAATAATATGTGGTACATTAAGAAG
AACATCTGACTAGGAATTAGAAAATACAGGTTCAAGTCTT
AGCTTCTCCTGAGAAAGTACACTCATCTTCTCTGATCCAC
AATTTTCTCATATTTAAATGGGAATAATAATCACTGCTTT
GCTTGTGTTACAGAATTTTTATGAAGATCAAAGAGATAAT
ACATGTGAATTTTGAAAATTGTAAATTACTATATACATAA
GGTATTATTATCATATTTAACAGATGAAAATGAAGAGGTC
CAAAGAAGTATTAATTCTATTTGAATACATTTCATCGTGA
GAAAGACAACTTTATGTGAACATGCAAAATATTTGTGCTT
TTGATTACCTCCTTCTTAGACATCAAAAAGCAATCTGTTT
CTTATGCTTGTGCTTAAATCTGTTTCTCCTCCTGTCCCCT
CATGCTCTACCATCCAGCTCCCAAAAGCCCCTCTCCAAAA
GCAGTTAAAACTTCAAAATAGAAGATAACTCTTGTAATAA
AGAAAACGATCTCCTCTCCCCAATACTTCACCCAACAGTA
ATTCTGAGTTACATGATTATTTTGAGAGTGCAGCAACATT
TTTACTCATATGTAATTATGAGCTGTAGGTGAAATTAGCT
TTTAGTATGAATAGGTCTGATTTTTAATTTTTTTATTTAG
AAATAATTGCAGACAAAAGAAATTGCAAAACAATGCAGAA
AGAGCCCATGTATCCATCACCCAGCTTCCCCTCAATGGTA
ACATCTTACACAACTATGGTAGCTTATCAAAACCAAGAAA
CTGACATTGGCGCAATTAATCATACTACAGAAGGAAAGCT
GAAGACATCAGTTTGAAGAGTAACAGGGAATCAAAGGAAA
CCTTTAGAAAAAGAAAGATATAAAACCCAGGGAGGTGGTT
TCCAGAGTGCCCTGATTAAGTTGAAGGCATGGGAATATGG
TTTATTATAAGAGAGAAGACAGAGTTCACAGGCCACATAT
GTAAAGAAGGTGGCCAAGATGGGGTCCGGAGAGGTGTTTC
CATCAGTTTTGCAGTGACTAAGGATGATAAGAGGAACATC
CTTAGGTTTACACTAGAAGTTTTAATGATGAGGAAAGAGG
GAAGAAGAATGGTCAAAATGTTTGCATTATTTGGGAGTTT
GTCTACTGGAAATGAATCATACTGAGATTTTTCTACCCGT
AATTTGTCTTACTTTCATACAGTTTGTACTTTCACCCTGT
CAGCCAGCTAGCTGAAATATCTCTGGAATGCTGAGCAACT
TGCACCAGGAGTAGACACCATGCGTGGGGAGGGTGGCATT
GCAGAGAAAGAAGGTATATCAGGAAGGGGAAGGGAAAAAT
TCTAATTCTTCCAAGAGCCCAGCCTTTGAAGGAGAAAACC
CTAACTTTTTTGGCAGGTGGTGAAGTAAAATCCACTTTCC
CAAATAGAACATTTTCTGTTTGCCAACCACCAGAGGACTT
ATTTTTTTATAACCTCAATGAAGATTCTAAAAGCAGCCTA
AATCAAATTCTATTCAGCAAATTAGTCACAACCAAAATTT
ATTAAAGGTAAACCACTCAGTATTCCAGTAGGATAAAATA
ATTTGAATTTAATCTTTATTTATGTTATTCTCTTTAGTCT
AGACCAAATCATTTATTTAATTAACAAATAATTTCAAAAT
TCTCCTGCTCTCCTACAAGTCATACAGAGAGTTGGAAAAG
AGGCTAATTTATGTCTTTGATGCACTCTCTGTGGTCTTTA
CATTTTGACCTTGTTTATATTTTCAGAAGCCATGTGTGGG
ATTGTGGAGTTAGTCAATATTATAATCCAATCATCAATAA
AATACAAACTTCTTGTTTATTAATACATGATTAAAAAATG
TATATGATAAAAAGATATCGACTGTAGCCAAGTGTGCGGA
TGACAAGAACAATTATGGTGCAGATTCCTAATCACTATGT
GAGCTGCACACTCCAGTGAAAGTCAATAGTCTGTTTAAAA
GTCACGATGCATCCTTTTCTTTTCATCTTCTTTTTTTTTA
ATTTAAGGTCCAGCAATGGGACTTGTTAGCTTTTATTTTA
TAGCTGGATTTACTTTTGTAACTTTAACTCACTGAAGAAA
CATTTACTGGGCAAACAGCCTGACTCTGGTTCCACACCAG
GCTCTGGTGATACAGAAAAAAATCGTGCCCACCAAGGGGC
CATGCTGACTGAATGCTACCTGAATCTGCAAATGAAAACA
AGTGTTTGAGACCAGGGGTATCAATGTTCTACTCTCCTCA
TTTGAAGATGCATCACCAGTAAGCATGAGCTCTGAGTTGT
TTTAGTAAGAGTGGCGATAACTTGTGATCTGCCTGCCTTT
TTCCCCAGTAAACACATTTTTAAGAGACTGTGGAGACTGG
GGGTTCATTCTGTGACCAGGGAACCCAGTGAGAAGGACTG
ACTGTACAAGAGCTGCAACTTCACCTTTGGCCCCATTAAC
CAACTGAGTTGCCCAGACAATTACATTTTTGTAGGAAATA
TGGTTATTCTTTTCAAATATAGATAGCTATATGCATGCAT
GTGTGATTTACATTCCAGTGAGTTGGAAATGGCTAACCAG
AGAGCTTCCAGGTGGCTATAGGCGAAGGGGATGGTTGCTG
TTTATGTTCAATATAAGGAGGAATCTGTGTTTCCACAGGA
CAGAAGGAGGGAGGGGAAATTTTTTTTGTTTTGTTTTGTT
TTGTTTGTTTCAGTCTCAATATGGTAAGCATTCTTTCCAG
CAGATTATAAACTGTGCCTTCCCAATGCCCAATCTCTGCC
CCCACAAAACATAGAACACAGGTAGGAGAGACAGAGACGG
AGAGACAGAAATGCTATACTACACACACCAAAACCATTTC
CGAGTAATAAATAGCTGTAGCAGTCACTTCCCAGAGCCCA
TTGAAGGAAAGCAATCCTCTTAAATGCTAGCTTTGAACAG
ATCTGGAGAATAGCTACAGCTTAGCAACATGGTTAGCAAT
ATGATAAAGACCAGAGGTGGAGTGCAAACTTTGGAGAACT
AACACTAAGATTTGAGAGCCTAGGTATTCTTTGCAATTAT
TTTTGAAAGCTGTTAGACAAAGAAATGATTTCAATCCATC
CTGACAAGGATGCACAAGGAAAAAAAAGATGAAGGATGAT
AAAAAAAATATAAAGGCATTTACTAAAGCCATCCATGCAT
GAGAGTTTCAAATTTCTTTAATACATTTGTAAACAAAAAC
TATAGAAGTTAATATCCCTCCTGTATGCCATTTGTAAATT
GCTTTTATTATCTTTTTGCTAATATTATATCATCCTCATC
CGTGGTACAGATTCAGACATTCTCAAATAATTCTTTTGTA
GCCATTATGAAGTGGCTACTTCACTTTCAATAAAAGCACA
CAGAAAGATAAAGGCAACAGGAAAAAGATCAGTTTGCTGC
CTGCCACAAGACTTTCCATGGTAGTGTTTCACAGTCCTGG
AGAATTTACTAGGTCCAGAACATGGTCCTTCAGAAATTTG
ATTTTGACACTACGTCAAGACTGTCCACTTCCAAGGACTA
GACTCATGTTACCACAGCTCATGAAGGACTGATGTATGAA
ACTAGGAGAGTGCTTCACAGTGTGGGTGAGGATAAAACAA
ATTAGTGTTTAAATCCCGGCTCTGCCATATACTTGGTTCT
ATTACCTACCCAAGTTATTTTTCCTCCTCATCTGAAAAAT
GGGTATTAAAACTTGTTTTAAAGGGTTTTTAAAAAGAATT
ATTTGGAAAATGTAATGTTATATAATGTAAATTATGCTTC
CCAGTTGTATTGTATTGTATTGTATTGTTGTTCCACTTAA
TATAATACTAAAAATCCTCCAAAACCTGCTTGTTTTCTGT
CTTGGAAATATTTCTTGGAATTGATTTTGTTGCACTAATT
CATGCTATTTACAAGGATATTTTCATATTCAGTATTGTAT
TCATACTCCCTCATTGTTAATGAATAGAAATAAAAACATT
TATGGAAAGAATTTACAAAGCAGCAAGACCTAGTACCTAG
GAGCTGAAATATGCTAATAAAGATTTATTAATATCATGAC
AAATCACTGGCTTTTAAAAATAACTAATTAATACATTTTA
TTTTATACAGTAGTTTTAGGTTCCCAGCGAAAGATGAGCA
GAAAGTTTTCATATGTTCCCTGTTCCCACACACCCATAAT
CCTTCCCACTGTTAACAGTGGTATGTTTGTTATAACTGAT
GAACCCAGATTGACACATCATTGCCAATGTCCATAGTTTA
CATTAGGGTAAACTTGTGTTATACACTCTATGCATTATTA
CAAATTTATAATGACATATATCCACCACTGGAGCATCACG
CAGAAAAATTTCACTTCCCTGAAAATCCTCCATGCTTTGC
CTATTCATTCCTCCCTCTCCCTTGACCCTTGGCAACCATT
TATCTTTTCAATGTTTCCATAGTTTTGTCTTTTTCAGAAT
GTCATGTGCTTAGAATCAGAGAATGGAGCCTTTCAAATTG
GCTTCTTTTACTTAGTAATAAGTATTTAAGTTTCCTCTCT
ACGTATTTTTATAATTTAATAACTCATTTCTTTTAGCACT
GAATGATATGGATGTATTACAATTTATCCATTCACCTATT
GAAAGATATTTTGTTTTTTTTCAATTTTTGACAATTATTA
ATAAAGCTCCTATAAACATCTATGTGTAGGTTTTCATGTG
GACATAAATTTTCAGTTCATTTGGGTAATAACAAGGAGTG
TGACAGCTGGATCATATGGTAAGAGAGAGCATGTTTACTT
TTGTAAGAAACTGCTAGATTGTTTTCAAAAGTGGTTGTAG
ATTGTTTTCAGAAGTGGTTGTACCACTTCGCATTCCCATG
AGCAATGAATGTTAGTGCTTGTTGCTCTACATCCTTGACA
GCATTCGGTGTCATCAGTGTTTTGGATTTTGTCCATTCTA
ATAAGGATGCAGTGGTATCTCAATTTGTTTTAATGTTCAG
TCCCCTAATGACATACGATGTGGACCATTTTTTCATATGC
TTACATATCACCTGTACATCTTCTTTGATGAGGTGTCTCT
TCTGGTCTTTTGCTCATTTTTGAATTGGGTTGCTCATTTT
CTTACTCTTGAGTTTTAAGAATTCTTTGTATATTTTGGAT
AACAGTCTTTCACCATATGTGTCTTTTGAAAATATTTTCT
CCCATTCTGTGGCTTTTTTCCTCCTTCACTGTATATTGTT
TTACAGAGCAGAAGTTTTTAATTTCAATGAGGTCCAGCTT
ATTAATTGTTTCTTTCATGGATTCTGCCTTTGGGTCTGTA
TCTGAAAAGTCATCACTATATGAAATATCATCTGGGTTTT
CTTCTGTGTTATCTTTTAGGAGTTTCACAGTTTTGTGATT
TTCATTTAGGTCTATAATCTATTTTGCACTAATTTTTGTG
AAGGGTGTGAAATCTGTGTCTGGATTCTTCTTCTTTTTTT
TTTTTTGCATGTGAATATCTAGTTGTTCTAGCATTATTTG
TTGAAAAGACTATCTTTACTTCATTCTACTGCCTTGCTCC
TTTGTCAAAGATCACTTGACTCCATTTGTGTAAGCCTATT
TCTGGGCTCTCCATTCTGTTCCATTGATTTATTTGTCTGT
TCTTTCACTAATGCCACATTGTCTTGTTTACTATAGCTTT
ATAGTAAGTCTTGAATTTGAGTAATGTCAGCCCTCTGACT
TCGTTCTTCTTCTTCAATATTGAATTGGCTATTCTGGGTC
TTTTGCCTTTCCATATAAACTTCAGAATCAGTTTGTCAAT
ATCCACAGAATAACTTACTGGGATTTTATTGAGAAAACTT
ACTGGGATTGCATTAAATCTATAGATCAAGTTGGGAAAAA
CTTGCATACTGACAATATTGTGTCTTCGTATCCATGTCTC
TTCATTTATATAGTTATTTGATATCTTTCTTTAGTCTTGT
AGTTTTCCTTATTTGGATCTTGTGTATGTTTTGTTAGATT
TATATGTAAACATTTCAGTTTTTCTATCTTATATAAATGG
TAATATGTTTTTAATTTCAAATTCCATTTGCTCATTGCTA
CTATATAGGAATGTGCTTGGCTTTTGTATATTAACCTTGG
ATCTAGCAACCTTTTTATCATCGCTTATTAGATCCAGGAG
GTTTTAGTTGTTGTTGTTGACTCTTTCAGATTTTCTACAC
AGGCTTTCTGAGAACAAAGACAGTTTTACCTTTTCCTCCC
CAATCAGTTTATCTCTTATTTCCTTTTCTTGTCTTATTGC
ATTAGCTAGGACTTCTCGGATAATGCTGAAAGGCAGTGGT
GAGAGGGGACATCCTCCCCTTGTTCTTAAACTTAATGGTA
AAACTTCAAGTTTTTCATCATTAATTATAATTTTAGCCTG
TAGGTTTTTTGTAAATGTTCTTTATCAAGTGAAGAAATGT
CCCCTCTAGTCCCAGTTTGCTGACAATTTTAGCATACATG
AATGTTGGATTTGTCAAATGCATCTATTTATATGATGATG
TGATTTTTCTTTTTTAGTCTGTTGATATAATAAATTACAT
TAATTTTTTTTTTCTTGAATATTGAACCAGCCTTGTATAC
CTGGGATAAATCCCCCTCGGTTGTGGTGTATAATTATTTT
TATATTTTTTTGAATCATATTTGCTAATATTTTGTTCAGG
ACTTCTGCATATATGTTCATGAGAGATATGTGGTCTGTAG
TTGTCATTTCTTGTTATGTCTTTATCCACTTTTGATATTA
GAGTAATGCTGGCCTAATAAAATGAATTAGAAAATAATCT
AATTGTTACTATTTTTTGGAAGAAATTGTAGAAAATTGGT
ATAATCTCTTTCTTAAATGTTTGGTAGAATCCACCAAATA
CATTTCATTCTGTTGAGAAGAGTAATTGTTGATTAAATTT
CTTAAATTTCTTTAATAGATATAGACCTATTCAAGTTGTC
TATTTCCTCTCAAGTGAGTTTTGGCAGCTTGTGTCCTTCA
AGGAATTGGTCCATTTCACCCAAGTTATCAAATTTACAGA
GATATAATTGTTCATAATATTTCACTATTATCCTTTTAAT
GTTCATAAGATACATAGCGATGTTCCCTCTTTCATTACTG
ATATTAGTAACTTGTGTCTTCGATATTTTTTCATAGATAG
CTTGACTAAAGTCTTATCAATTGTATTGATCTTTTAAAAA
ACAGCTAATGGTTTTGTTGATTTTCTCTATGATTTCCTGT
TTTTAATTTTTATTGGTTTATGCTCTAATTTCAATTATTT
CTTTTTTTCTCTTTATACTGGATTTAATTTACTCTTGTTT
CTGAAGAAAATTTAATTTACTTTCCGAAGTTAGAAGCTTA
GATTGTTTGTTTAGAGCTTTCTTTTTTTCTAGTATATGCA
TTCAATGCTATAAATTTTTCTCTAAGCATGCTATAAATTT
CCCTTTAAGCACTATTTTCCCTGCATCTCACAAACATTAA
TATTTCAATGTTTTCATTTTAATATTTCGTATTTTCATTT
TCATTTAATTCAGAATACTTTTTAAGTTCTTTTGAGACTT
CTGTTTTTTTTCAAGCGTGCTTTTAATCTCTGAGTATTTT
GGGACTTTCCAGCTGTTATTGATTGGTAGTTTAATTCCAC
TGTGATCTGAGAGTAGACATTGCATGATTTCTATTCTTTT
AGATTTATTACGGTGTGTTTTATTGCTTAGAATGTGTTCT
ATCTTGGTGAATGTTCCATGTGAGCTTGAGAAGAATGTGT
AAACTGCTGTTCTTGGACAATGTCATGTATAGATGTCAAT
TATGTTCAGTTGATTGGTGATGCTGCTGAGTTCAACTATG
TCCTTAACTGATTTTATGCCTGCTGTATCTGTCCATTTCT
GCTAGGGAGGTTTTAAGTCTCCAACTCAATCTAATAATAG
ACTGATATATTTATCCTTGGAGTTCTATCAGTTTGTGCTT
TACATATTTGATGGTCTGTTGCTAGGTGCATGCACATTAA
ATATTGCTATGTCTTCTTGGAGTATTACATCATTATGTAA
TGTCCATCTCTGATAAATGTTCTTACTCTGTCAGAAAATT
AATATAGCTACTGTCTGAAATTAATATAGCTACTTTCAAC
TTCTTTTGATTAGTGTTAACAGGGTATATCTTTCTCGATC
TCTTTACTTTTGATCTATATGTGTCTTTATATTTAAAGTA
AGTTTCTTATATACAACATATCGTCAGGTCTTCTGTTTTG
ATTAATTCCGACAATGTCTGTCATTAAATTGGTGCATTTA
GACTATCGATGTTCAGAGTGATTATTGATATACTTGGACT
AAAATGTCTACTATATTTGTTACTGTTCTCTATTTGCTAC
ACTTGTTCTCTGATCCAATTTTGCCTTCCACTCTATTTCG
CCTTTTCAGATTTTTAAATGAGCATTTTATATTATTATAA
TTTCTCTCCTCTCTTAGCATATCAGCTAAATTGCTTCTTT
TTTAACCCTTTTTTAGTGGTTGACCTAGAATTTACAATAC
ACATTTTTAAGTAATCCAAGCCCACTTCTAAATAATATTT
TACTACTTCACAGATAATATCAGTACTTTATAACAAAATA
TTTCGAATTCCTCCTTCTCATCTCTAGTATTACCGCTGTC
ATTTATTTCCCAAATACATACACATACATAAGCCTATATA
TATGCAAAAATGATAAAATACATTGTTGTTATTATTTTGC
ACAAACTGTTATTTCTTTAATCAATTAAAAAGTAAGAAAA
TAAAAGCTTTTGTTTTACTTTATCTTTTCTCTGATGGTCT
GCCTTTCTTTATGTAGATCCAAAATTTTTACTTATATTTT
TTTCTGATAAACTTTTAAAAAGATTTTTTGCAAGGAACAT
CTACTGGTAACAAAGTCCCTCAACTTTTTTTTTTCTTTGA
GAAAGTATCTATTTATCCTTCACTTTTGAAGAATAATTTC
ACAGGGTATAGAATTACTTGTCTTAGACTTTTTTCTCTCA
ATACTTTAAAATTTTTACTCCATTCTTTTCTTGATTGCAT
GATTTCTGAGGAGAAATTGGATGCAATTCAGATCTTTACT
CCTCTATAGGTAACATCTTTTTCTTCTCTGCCATCTTTAA
AGATTTCTTCTTTATCTTTGATTTTTTGAAGTTTAATATG
ATATGCCTACACATAGTTTGGGGGATTTTTGGCATTTATA
AGTTTGGAGTTCTCCAAGCTTCCTGTATCTGTGATTTGGT
GTCTCATATTAATTAGTAAAAATTCTGTCATTATTGCTTC
AAATGTTGCTTCTGGTCCTTTCTTGTCCTTCAGGTATTCC
CACTGTGTGTATGTTACACCTTCTGTAGTTTTCCCACATT
TCTTAGAAATGCTGTTTTTTATTTCAGACTTTTACTCTTT
GCTTTTCAGTTTTGGAAGTTTCTACTGACATAGCCTCAGG
CTCACAGATTTTTTTCTCAGCTGTGTCCAGTTTACTAATG
AGCCCACCAAAGGTAGTCTTCATTTCTTTTACAGTGTTTT
TGATCTCTAGCATTTTTTTTCTTTCTTAAAATTTCCATAC
TTCTGCTTGCTTGTCCATCTATTCTTGCATATTTTCTACT
TTTTCCATTAAAGCCTTTAGCGTATTCATCTTATTTAAAA
AAACAAAAAATCCTATTCTGAAAATCCCAACATTCCTGCC
ATGTCTGACTCCTTCTCATGCCTGTTCTGTCTCTTCAAAT
TTTTTCCTCTTAGTATGCCTTGTAATTTTTTTGTTAAAAG
GTGAACATGATGTACTGGGTAAAAGCAACTAAAATAAATA
GGGCTTTAGTAATGTGGTGACAAGGTGTAGGGGAAAGGAA
GTGTTCTGTAGTCCTATGATTAGGCCCCAGTCTTTTGGTG
AACCTGTGTCTCTGAGCTATAAGATTCACCAGTGCTTCTC
AGTCACCCCTCCCTATGTTGGACGCAATGGTTAGAGATCA
CTGAGTTGGGTGTTGCCCTTCCTCCAAGTAGACTAGGCTC
TGATAAAACTCTAATAAAGCTCTGGAAAAATAGTTTCTCC
TGAGGTTAGGCCTTGTTTGGAAAAACAGAATACTCTGAAG
TATTTCAAAACAGTTCTTTTTCCTTTCTCCCTGCTGAACA
TACAAGGGGATTTTTCTCAGATATTCACTGTGAGAACCTG
GTAGAGTTCCAGGAGGAGGAACAGACAAAAGTCTAGGGGC
CAATCTATGACTGAGGTTTTTGGAGTCTTTAACTCTCAGA
TTTGTCCACATTGAGCCTCCTGCAATACACCAATTACAGT
TTAGGTTTTTCTACCCTGATACTGGTTCCTACAGAGGTTT
CTACTCCTAAGTACCTGCTCCTGTAAGTTATGATTCTCTT
AACTGCCTGTATGTCTCTCCAATTTTGGGGACAGTGGTTT
GCCCTATGACTTCATTACTCTGGCAGATCTAAGAAAAATT
GTAGATTTTTTAGCCGATCAGTTTTTTTTGTTTTTTTTTT
TTAACTTGTTAGGATAGAGTGGTGACTTCTAAGCTACTTA
CATTCCAGACTGCAATCATTGGCATTTGCACAGACATTAC
CTAGCTCATAGTTCTTGGAAATGAATATGAATAAATGGCC
ATAGAATTAAGTACTGACTTAACAAAGCTTCTGTCTGCTT
TTTGATTTGTATCTGCTGAACCAAGGATGATCAGTTGTAA
TGGTCTCTGTTTTATCTTTGTTAGCCATCATATTTCAAAG
AGGCTATGATATTATGACCCATAACAAAGAAAGTCTTTGA
GGGAGAAATAGAATTATTCTCCAAGCATAACCAAGAGATG
AATGAATAAGCAAATATGTAACTCCTTCAGATCTCCCATA
TCCTAAGTTTACTGATAGCATTAGTACTTCCAGAAATGTT
TAATATCAGTATCCAAGCTCAAAGCATGCAAACAAACAAA
TCTTCTCTTTACCATAAAAAGATAAAATGGATATACTTTG
AAGTAGTAGCATCCTATCTATAAAAGTTTTAAATTATATA
CCAATATCAAAATAGGTATAGTAGTTTTCTTCATCATGCC
TAAGCTCTCCTTGTAGCCTCAATTAGGTATTCTTTGCTCC
CTTTTCTTGCTTTCTGATAAATTTTGCCCAAAAGATTTCA
TCTGAATTGCAAACATATACTCCCACTCTTCTGTATTAAA
TGCTGCAAGTAACATATGTCCTTTTTAAAATAAGGTTTTT
CTTTGACATGTGCAGATTCATCTACATTCTTGGTTGGCCC
TACAATCACCTCTGGCACACAATTGTCCAGGGTTGATTGG
ATTAAGGGATGCAGTATGTGACTCTCAAGTACAGACACAA
TTAACCACAGAATCAATTCTGGACCATGTTCTAATCTGAA
CAGCTAAGCTAGCTAGCCCCAACAATTGGATGTTCTAATT
ATCAGTGAAATAGTTGAGTAAAATACTGAAGTTGGTAATA
TTTTCCATTATATAATATCAAATAACAGTTTTTACTTTCA
CCCGTATTATACTGAATTACTGTTTTAAAGTTAAAGAGGT
TTTTTTGTTTGTTTGTTTTTTGCCAAAAACCTTTTGTGTA
ATGGAGGGCAAGAGAAAGTTGTTCCATGTGATACATAAAA
CATCTAGGATTTAATTGAATGGCAGAGATCTTAGCTACTT
TTTGGTTAGGTCAAATCAATGTACTGGTAGTATTTGCAAA
CATCTGGAAACAAGACATTAAAATAGATTATGATTTAGAC
TCATGCATATTTATGTGTCATTGTACACGCACATTTGTAC
AATAGTGCCTATTAGTTCCAAGTATGTTAAAAAAAAATAG
ATGGCACTATTTTACTAATTATTGTCATTTCATTTTTTTC
TAAATACCTTTTCTTGTGCCCAAAACACTATAAAATGGAT
GAAAAACCATATCTTTACTAGCATATCTTGTTAGTCATCA
TAATTCTGGTACGGGTTATCTTTTTGTTTGCTTGTGTGTC
TGTGTGTGTATAAGGTTTTTGTCTCACTTTGCAATATACC
CACACTTTGAATTTGACTTGATAGAAGCATCTGAAAATGA
TTCAGATTATTTGCAAATAATTCCATGAAACATTGACTTT
GACCACAAACGAGAAGTGATTTCAAAAAAAAAAATACTTA
TTTCATATCTCTTGGTTTTGAGTCCAAATACTTTCTAGTT
ACCCCAATGTTAAAATGTACAGTTTTTTTTTTTTAATGCC
CCGAGTGACTGAACTGGAGTCAGACAAAATAAGAACTCAA
TTTGTTTTCTGATTCCAATTTGACATTATAGTTTCTGTGG
CTTACAGACCACCAGAATTCTCAGATAATCAGACATAGGA
AATACAGGATTGGTAGGAATCGATGCAGACAATTGCTGTG
GATGTTAGACAATGGCCCCTGTACCATCACACAATGTCTG
GAAAAGCAAACATCTTCCAGAACTGTTTTGCTCTCTGACA
TCATCACTACATGCCAAAATGCCAAGGTCTTAGCTATCTT
CCCTCAAAGGTATTACCTCCATCAAGTAGCAAAAAGTGAA
GACTGATGACATAAAGAATTATCTAATGAAAAGTTCCTCT
GGAATGTCTCTAAGCAAATCAGAAGGACACTGATGACAGC
GCCTTTTTTTGACTACAGAGTTGAATCATCAAGATCCCTT
TCTCTAGATAATTATTTTATTATATTTTATATACTGTTAA
TTCATTATTTTAATTTTAAAAAGTAACCAGGGAGGCTAGT
TACTTCAAATATTCCAAAATCTTCCAAAGAAATAGGTTGT
TACAGGCCACTTAGGTGCTGAGGGCCTGAAGGAAACAGGA
AGATTTATGTATCTTTAAAGTCTATATGGTTTTCCTATAA
GCCACTTACCTACTTCCTTTGAGAAAGACAGAAGGGAGAA
AAAAAAGATAAATGCTCACAGGAACTGATGATATAACACC
GTGCAGCTGCTAATGCATATGGATGTGTCATGCAAATGTC
CCTAGCAGAAACACATTCTTTAGTTTAAACCTGCAACCAT
ATTCAGCAATAAAAGAGTTTACGAATCAAACTGCTGACTC
CTTTTTTTTTTTTTTTCTTTTTTCTTATCAGAACACTGCA
GCATACATCTTACCAGGCAGAGTAAATCAAAAGAAGAATC
AGCTGGAGTTACCAACGCTTGTTTTCCCCTGGATATCAGG
TGTGGGCTGCAATTTTGCAGATCAATTTGTGAGCTGAAAT
AAGTAGCTGTGGTCCACTAAAACTCGAAATAAAGCTGGGT
TTGGGTGATACTTGTGCTAACTTTGCAAAGGCCTTATCTT
TGCAAAGGGACTTTGTAATTTACCAGCTGATTGGTTTTTC
CCTGTCTAAAGATGTATGTTGATTACACCTTTATCTGAAT
ATAAAAAGATGTGGAGGAGCTGAGAGGAATACTGAGTAAT
AGAACTTTGTTTTCTTGTCTTTATCTTTTCTATTCTTTTA
GTCTCAAATTTTGCAGATTCTCTGATAAGTGGATAGGAAA
AGTAGACTAAAGAGAAGGACAAAAAAAGGAGACTAAGAAT
AAGAAAAAAAAAAGAGGTGGAAGGAATTTGGGGAGCAATC
TTGTCACATTAAATTTTCCAAAGCATCGACATAGTTAGAG
CATATAGCTGTGAATTTATTGTGTCATAGGCTTCTCCTCA
CGCTAGTACTGCGTATTTATTGAAAAGTTCTGTATTGGGG
AATGAAAAATGTCAAACAGGAAACTTCAACTGTTACCTGG
AGGGGACGTTAAATGGTGACTTGGGAGTGATTCGCTCCAA
CTTCTTTATGGCTGGGAGAAGGAATACCACTCTGACATTT
TTTTATAGGCTTGTATGCAGAAGCTAAGCACTTAGAAGCA
CGAGGCAGTTGAGATTAGATGCGAAAAGAGAAAATGAGTA
CGTATTTGGGGATTAACCTACATTTGTGCTCTACAGGGAA
GCAAGCTAGGCACTCACTTTGAAGGCACCACTCCAGTGAA
ACGCCATCAATTCTGAATGAAATTACTTAGGGTGAAATTG
CATATCTGCAGGTGGCATCATCTTTGCTGTGCTCCAGGTT
TATTTCTCCTTCCAACCTGGGTTTGACTGGCCTTTGCTAA
AGATCACCCCTGAGTAGCCTAGACCTCTGGGAAAGGGCCT
GGTGTCCTAAAAATAGCCACTCATTTCCTTTACCCTATGT
TGACCACAGCGTGCTCCAAGCAGGGATCGGGCGAAGGGGC
GGGGGGGCTAGGGGGGAACACCCGTATTCCTTTTTCTGGG
ACCCGGAGCCAAGAGTTTGTGGCTTAGCCTCGGAGAGCCT
CGGGCAAAGGCGAGGAGGTTGGAAGGAGGAACAGCCGAAC
CTCAAAAGGCAATCAGTGGCTCGTTCTCTCCTTCCACCAG
GATCCTAGGACATTCTCATATTCATTAGCAGAACTCGGTC
CACTCCAAGAGCCCAGGCTGAAGTCTTCACTCAGGCCCAA
GGCAGGCTGGTTAGAAAACAGCTCTGGCAGGCCTTCCCTC
CCATTCCTCCAAGCCCCCTGCCCGGGGTCAAGTCACGCCT
AAAGGATGTAAGAAGCCTGCTCCAGGAGCCAGTCATTTAC
TCTTTTTCTTTGTTGTTTTCCTAGAGGTGAGGCGAGAAAA
AACGCTCACAGAAAGAGAGAGAACGGTTGCAATTTGCACC
CCCTCCTGCCCCTCGACGCAGGCAATTCCTCGCTTGCATC
TGGCGGCGCAGGCCGAGCCGCCTCCGCGCGACTAATATAC
ATATTTAGAGGGAGGTTGGGCGGCTGCTTCTTCTCCGGGT
CAATGTGTTAATTAAAAGTTGGTCTGAGTTGGTCAGCACG
CAGTCCCAGATGTGCTTAACAGCATGCAATTAACACATAA
GGCAAATCTTTTTGAAGATACCAGAATTGAAAACCCCCCA
AAGAAACTCCACCCCGCCCCCGCCCTTAACGTGAAATAGC
GATGGCAAATAAGGGAAAAGTCGTTAAAAGACGTAATTAA
ATGTGAGCCGCCATTCTTGAAGGGGGTCGAGCTGGAAAAA
AAAATTCCCTAAATCTATATATTTCAAAAATAAATAGCAA
ATTGATTTTTTTTTTTTTTCTACAGGACAGGCAGGCTCGG
AGATCCGCTTCGCTCCGTTCCCACCCCATGTATATTAAAT
AGCCGGCGAGCGGCGGCCGCGCGGCGCGGGTGACCTAGCA
AGCGCCGGGAGTCCCCGGCCTCTGCGCGGGCCCGCGCGCC
GCCGCAGCCGCCGGCGATTGCAGAGGGGCCTCTCCCAGCC
AGATTGGTTTCTCTATCCAGGGATAATTACCGCAAGCTCA
CTTGCCTAGCGTCCTTTATATTTTCAAAAACTGCAGGGGA
AGAGTACGTATGTATTGGAGGGGGAGTGATAGTCATTCTA
GATTTAAAAAATATTTATATGAAAAGTAACAGTATTCACG
GAGACACCTAATGTCATCATCGACCTCATCCGAGGAGCAG
GTCCGGGTTCCACTGGCCCAAGGCTGCATCTGACAGCTCC
CGTCTGCCCGCAGTTTTCTACCTTATTTAGCCCTTTGCCC
TCGGTTCTCAGGCCTCCACGTGTCACTTTGCTTCTATTTG
TGTTTTCATTTGGGTTGACTGTGTGTGTGTGTGTGTGTGT
GTGACACTTCTCAGAATCCACCAAAGACCTTGAGTAAGAG
CTTGTTGGCTGCATCTTCCCTGTCTCTGAAATCTGTTAGC
ACCCTTCCCCCGTCCACATCCCTCCTCATTCTCCTGCCGG
TACACATTCACAGGGGCAGGCGCTCCTATGCACGCCCACA
TTCACCCATACTCCCACACAGCATTCATTGCAACTTCCGT
ACTTGCAGAAGCCATAGGAGGACTTGGTGCTCAGTTGGGC
ACCTTAAGGCCACACCGACCTCTAAGTCAACTTATTGGTT
ATCATCTTAGACTTTTGTCTTAACATGTTTTGGTTTCAGG
GATGCCACATGATCCGACCACCCAAAAGGGGGCCGGGGAT
AGCAAATCTAACCAATTAATTATGTGTGTCGTATCTAAAG
GGCGTGCCTTATTGATGACACCTAATGAAGCAAATAATGG
ATTTGCAGTATCTCGGCTATTCATCTGGTCCTTCCAGAAT
ACCAAGTATTAAGGAGAGATGGATAGTGATGGATGGAGAG
AGAGACAGAGAGGAGAGGGGGAGGGGGAGAAGGGGTCGGC
TACAGATCCTTGGAAACAGACCAGATTTGTTGAGTGTCGG
CTTGAAGAAGGTAGTCTGAGCGATGATTTAAACACCGGAG
GCATCATTGTTAACTAGTGTCCGACTACTGTCCCCCGCCC
CCACTGTGCCTTCCTCCCGCTCCTTTCTTTTCTCCCTTTT
GTAGGATACAGAAGGTGAATAATGAAACCATTTTGCTAAT
AGTTTATGAGCCATGAGATTGGAAATGTATATGGATAGAC
CGGAGCACCAGACTAAAATCATTTGAAAGAAGCGTGAGGC
TTGGCAGAGAAAGAAAGAAACCCTCCGTGTCCTGTTTTCC
CAGCCCGAAGCGGAAAGGGAGGAATGAGGTGGCCTCTTGC
CTTTCCCTCTCCGCTCCACCCGAGGACAGCGGCTTGGCCG
GTCCTCCTGCCAGCGCCTAGCCCTCCTCGTCTCCCCAAGG
GGCTGGAGTGAGAGGGAGATGAATTGGGGCGATGGAGAGA
TAGCGCGAGCGGGAGATAATCGTTATCACCAGGGTTTTTC
TTCCCGTGATGGATCTGAAAAGATCTATCACGCAGGGTAG
CTCTCTCGGAGGCTTGAAACAATAGACGTGAACTTCATGC
TGCAGACAGCCACAGGGACGCTGTCCGTGCGTCTGTCATT
TCTGTCCGCATAGGACTTGTTCCCCTAGTTACGAACACCC
AGAACTTGAGAAATGCCGCGAGCACCCACCCACCCACCCA
CCCGACCTCCACATTCGGCCCACTAGGAGGTTTGCCCAAC
GGCTTTCTTTGCTGAGTTGCTGCAGTTTCAAAGCCTGGAC
TCTGGAGGAGGGATGCAGGGGCACCTAAGGGGATTGGAGG
TGGAATAGGGTGGAAGGTGAGGCGATGGCCTAGACCCACA
AAGGGGCCGTAAAGCCTGGGGAAATCCTAGGAGCTGACTC
GGAACGGTGGCTCAAGCCAATGGCCCGCAAGAGACCGCCC
CGCATTTGGCCGGGAGTCCCAGAAGAGAGCGGAGGCGCGC
GGGGGAGGGCGAGGGCGGGCTCCTCTGGAGGCAGCGGGCT
CCAGGCCGGGCTCCCTAATCGGGTCAGCAATTGGAGCCGG
AAGGCCAGACAGGTAGGTGGCGTGGGGCGCACAAGCCCGG
CAGCGGTAACCCGGGACGCCTGTACTCCTTCCAACCCGGT
CTTTAAGAACCCTTAAGCGCGCTCGGGACCGGGACCTAAG
GGCGGCACCGCAGCCTCCCAGGCCCTTGGGGCAGCCTGGG
AAGGGCGGTCCATCAGCTCTCGCGACCCGGGCGCGGTCTT
CGCGGGGTCTGAAAAGGGAGACGCACGCAAACGCCTGCGT
GGAGCCGTGGGCGGTGGGCACACCCCGCAGGGGGAGCTAC
TGCTGTAGCCCCCTTAGCATTTCTGCATTTTTCCACTCTT
TCCAAACTGGATTCTGGGGAAAACAGAGTAACCTTTGCGT
TTAAGAGGAGGTAACTAGTGGGAAGCGGTCTTAGGAGGAG
GTAACTGGTGGGCAGCAGTGTAAGGAAAGGCGCGATTGGG
TCAGCAGCACCACCACATAAACTGCATGGGGGACCCTCTG
GTTTTCGCCCTTTGGGGTACAAGTAGAGGTTGGGTGTTTC
ACCTCTTGTGTAGGGTAAGCGCTGCTGGCATTGGGCAGAG
GTTGGGGCACTGGAAAGAAAAAGCACCACCGTCCCCCGGC
TCCCTCCCCTCTCCCCCCAGCTACTGCTACCAGCCGCTTT
TAGGCCCACAGGACGGGCTTGGCCCCCACTTCGCAGGCCT
GACGCTGAGGCACAGAGCGTCCAAAGAGGAGCAGAGCAAC
CTCCCTGCACCTGCGGACTCGCCTCTCCCGGTACCTGGCG
TCAGCTGCAAAATCTTCAATTTCCGCAATCCCCACACCCA
GCCGTGTTGATCGTCCTAGTGACCCTGGTTTCTGTGCGCC
ATTCAGGATAGACTTAGCGCAGCAACCTCATGAACTGGGG
GAGTCTGGTGTATGGAGCGAGTGTCTGTTATCTTCAGGGG
GCTTTATTTTTAAGGAAGCACCTAGAATGAAAATGAAAAT
CTTACCGAGCCGCTCACCACCCACAATCTGGCCTGGCCAA
AAGGAAAGGGGAAGGGCGGGCAGTAAGTTGTGTTCAGGAA
TCTCAGTCAAGTAGATCCCATCCGTTGGGTCTGCAGGTGT
GAGCGGGTGCAGCAAAAGGGCGTCCAGGGACAGGGGTGAG
GGCGTGCGGGGTGATTTGTAAGGAAGACCCCTTGGCAAAA
CCCACGGCTCTAGCTCGCAGCTCGCGCTTACCCTGGAGCT
GGCGACCCCAAGCAAACGATGACGTGACCCGAGTGCCCGC
GTTTGCCCTCCCGGTAGGCCAGAGCCTAGGGTTGAAGTAA
AGTTGCTGAGTGGGTTATTGTCGCTTCTGGGGAAGGAAAT
CTGCACTGCAGGAACTCCTTTGTGCCTTCTGCACTCACCT
TTCGCACTTCCATCCAAAATTCTGGGTTACCTAAATTCCT
GTCCCAGTACCTCAGGAAAACGCCAACTCCTGGCATTGCT
TCCCGCTTTCCCTCCCAGTCACTCCGGTACTCCCAGAGGG
AGCCGGGTTTCCCTCCGCCCCCTGGCTTCAACAGCCAGCC
ACTCTGGGAGTTCCGCTCTTTGCCCTTCCCAGCCAGTGCC
AGTTGCTGGGTGGGGGAGAAGGGTAGCAAATGTAGGTGGA
TAGGGAGGGTCAGGTAAATGGCGCGATTCTTCCCCCTTCC
GCAAAAGTAACAATACTATTGTAAATTCTATTGAATTTCA
TCTCTCTCTCCCAATCTGTCCTCTCACAGCTACTGCAAGG
GAGGCGGGGATGGGAGTAAGGTCGTCCCCGGAAAGGGGGG
GCAAAATGCACGCCTGCTCCTCTCATTTGTTAGTTGCTTC
GGTCAAAAAGTTTGCTATTTATAGGCTACACGCTGCAGCC
CGAATCTCCGCGCCCGCTTCCGAGTGCAAAGTGAGAACGA
TCCCGGAGACGCCCAGCGGCCCGACTCCGTCGTGTCCCTT
GATTTGTTTTGTTTTAGTTCTGCTCTCACGCAGCAAGCAG
CCAGGGAGAAGACAGTGGGGAACCCCGAAACACCCTCTGG
TAGTAGCAAGGAAAACAGTTCTGCAGTCGGTGAATGTGAG
TCCGCGCTTGACCCGGCTCCGCGCGCGCGAGCGAAAAGGC
TGGGAGGAGACGCAGCCGCCCCGCCACAGCCACCGCCGCC
GCCGCTGCTGCGCGCGCCCCTTGCTCAGTCCTTGGCCTCC
GCCTCTGCCCCTTCAACCTCCAGCTCCACGCGCTCTCTTT
CTCTTGTCCCTCCTCCCCCTTTGATTTCTCCCTTCTCACT
CTCTATTTCGCTGCATCTCTTACCCTCCCCCTCACCTCTT
TGGCACTATTCTCAACTTCCAGCTGAGTTTGCATCTGGGC
GCAAAATGAGTCAAGACTGGCCTTTACGTGGGACGCGGGG
TGGGCGTGTGTGTTTTATAAAGAATACAACTGCGGGGCTG
GGCGGGTCGGGGGTGATGAGGGGGAAAAGCGCGTGCCCGA
GCTGGCCGTAGAGCGCGGCCCGGCGCGCTGGGGGAGGGGA
CGAGGTGCGTCCAGATGGAGACCTTTCCTTTCGCAGTGGC
TCCGACCTCGGGATGAGGACGCGGTGCCCAGGAAGCCTGG
ACATTTGGGACCATCCCTACGCGGACCGGGGCCAGATCTC
TCTTAATCAAAATCTCAGAACCGCCCTGGGCGGAAAGCAG
GGAAAGGAGAGGAAGGACGTGGTCTCATGCTGTGGCTAGC
CGGAAATAGAGTCAGGGTCAGGTCTCTGAATTCCAGGTAC
ACTAGGAACTGCGACACCTTTTTCCAGCGGCGCCGCCAGG
ACTCGCTTGCTGTGAGAGCAAAGGTGCAAGCGGATCGCGG
CGGTCCGTCCATAGGCCTTGACCTTGTCCTCTTTTTCTAA
ATGCCGGAGCCGCAGACTATGCGGTGTTAGAAATCAAACG
TCAAGGGGACGGGGCCACAGCAGGCTGGCGAGGTTCCTCG
AGCCTCAGCCCGGAGCGAGAGAAGCTTAGCCGCGCCAAAC
GCACGGGGAAGAGCGGTGCGCTCGGAGCCGCGGCCAGGCG
CTCTGTCTCGCAGGCGCGCGGCGGCTGGCAGGAAACTCGC
GCACGGTGGGTCAAAGTGCCCTTTCCCGCCTGAGTTGAGG
CACACTTTTCGGGGTACGGGATGTGGAGAAGGTTGTGACT
GAAAATAAACCCGGGGCTTGGATCCGTGAGGCCGAAAATG
AGAGACCAGAGCGGGGGTAGAGAGGAATTAAGAACAAGTG
AGGGGAGACCGCTGGCTTCGCTTCTCTGGCGCGCAGGGCC
CTGTGCCCTCAGTGCGCGCATCGGGATCAACTTCTTAGGC
ACCACCAATTTCTCCTTCCTCTGTAAAAGTCGCAGTTAGA
GTCCCCTTTTGGCCACATTTCCCCGAAAGTGCCCAGGCGG
CCTTTGCGGATAGATTGGCAAGGAGAGAAGATCCAGCGCC
AGTCTGTGTCGGTGCCATTTGGAGGAGACCTACTCCTCAG
GGTGTGTGCGCCCGAAGTTCCTCGTCACAAACTATGGGGG
CTGGGGCGTGGTCTGTTCCCAGCCCGCATCCCCAGTCCCT
CCCAAGCTCACATTGCAGCAGCAGTCTGGTTCATACAGGA
CCCGGGGCGCCCACATCTGGCCCTGAGCTGCCCAGATTCT
CAACGTGGCCCTCCCAAAACCACTTTCCAAAACTCAACTG
CCCAGTTAAAAGCAGAAGCAAGTTTCTGCCACTAACTCTG
GGCCACATTCGGAAATATGGGGAGATGCGAAACTTAGTAT
ATCTTCATAGGCAGAAACCGGTGGCACTGACCTATAAAGT
TGGAATTCAGGTGCTGGAGGTGCGATGTCTCAGTAGCTCT
CAGCCCTATTCCCCAACAGTAAATGCGCTCCGCTCTTTGG
TTGAGGGTTTATCTTAGCTGTTGATCTTTGCCCTAAGTCC
TAGTGAGAAGGGAAGGAAAGGAGAGAACAGGTCAAAGTAA
GAAAGGCTTACTTTCTGAGGAAAAGAGACAAGGGGAAAGA
GAGAGAGAGAGAGAGAGAGAGAGAGAGAGAGAGAGAGAGA
GAGAGAGAGAGAGAGAGAGAGAGAGAGAGAGAGAGAAAGA
GAGAGAAAAACCCCATTGCCAGCTGTCTTTCTTTCCACCT
TGTTTAGTTTGAAAAGCCCACGACTTTCGAGAGCGAAGGA
GCTGGTTAGCCAAGGACCCTCAGACACATTTAAATACCCC
ATCCCCAAAATGTTTCTATGACAGGCGTTGCTCAAGTGTT
GGCCAAAGTTGGAGAAGGCCTGAGCGCGGGCTCCTAGTAT
CTCCGGCAGTTTTGCTTTAGCGTAAACTCTGGGTCCTGAA
GATGGGGCGCTAGGCGCCAGGCTCCTGGGTAGCGGGGGGA
GCAGAGTGTTTGGAGTCTAAATCATTCATTTCGCTTTCAA
GAATTTTGTGAAGCATTAGGGCTTTTCCCGCCTTTGACGG
GATCTTAAAACTCCGGAGCTTCCGTCGCTTAGGAAAGTGA
CTTGCTCTGGCTGTGAGACTCACTCGCTCAGCTCTCTGTG
CGGCAATGCTGGCCATATCTTTCTAGTTCGCGCTCCCAAC
AGCAGGCTCCTTTCTGGCCTGTGCTTCTCCACACTAGGCC
TCTGTGGTGTGGCCTCTAGAGTCGTGGGTCTTTACTCATA
GTCTGGGGCTCTGGATAGGAAGGACGCCAAGTTCTCCTTC
TCGTTGTGAGTAAAGATGGCATTTCTACCATGTAGACAAA
ACTAGACAACAAACTTTTGGGGTATGGAAGGGAGGTGGTG
ACAGAGAACGGAGAGGCCCATTTGTTTCCAAATCAGGTAG
TGAAGGAAGAAGAGATTTCACTTCCTCCAAATTAGCTCAT
TTTCAAGCAACTCTGGAAAATGGCAGGAACAGGAATTGTC
CTCTTACAAATACTTCAGGTCTGTGACCTGTAACCCCCAA
AACGAGGCAAGGAAAGGGTAACCATACACCTGTAACCCCC
AAAAAGAGGCAACAAGAGAGCGTCCATGCACGTGGAATTG
GACACATTTGGGTACCTGTGTCCATCTGCATACGGGCCCT
GCTTTTCTTAGATGGCCTTAGATCAAGGTTATAAGTGGCA
GCCACTATTTTACCAATAATCAAAGCATAATCTCTTGACA
GTTCCTAAATTGTGTTTTTCATGGTGTCACTGGCTGCTAA
GCTGCCAGGGATGCGATAATCAGCTTGAACCATCCCAGAC
CAAGATAACTTTATGAGCCTTAAAATTCCCCCACCTTTCT
CAATCCCACTTGTAATTCCTCAGCCACCATCCTGCCTTCT
CTACCAGCATGGCTATGTCATCTGGGTACTAAAATGGCCT
GAGAACCAATCCCAGTTGTTCATTTCTCTTTCCCTAGCTA
GACCTTTGACTTGAATAAAGAATTACTCGGCCTAGCTCAA
GGTGTCACACACCTGTAATCCCAGCACTTTGGGAGGCCAA
GGCAGGAGGATCACTGGACTCTGGAATTTTGAGACCAAAC
TGAGCAACACAGTGAGACCTCCCTCTCTACAAAATGTAAA
AAATAAAAATTCCTGAGTGTGGACGGATGAAGGCAATGGC
TAAACTTTTCCTAAAAGTTGGAACAATTCCTTTCCTCCCT
CCCAGATGGCTGACCCCAATGCCATCTTTCTTAGGTCAGC
AACTCCAGAACTCCAGCAATGGGGTCTTCCTAATCTTGTG
CTCTCCCTTATTGGGATTTCTTTTTCTAAGAGGTGAGTGT
GTAGAAGAACTGAGCACAATCTCCTTCCAGGATTTTATTT
GATCATTAAATTTACACATTTCAAGGCCAAGAGCTGAGGC
CTGAAATCCAGATGGCAGGAGGGAGGGAATTAGGGAGAAC
CCAAAGAACTAAGTGACTATTTGACAAGGAATTTCAATTA
ACTTGATACTCTTCTATTATGTCTCACCAATTTGAACTCA
AACTTTTCCCCTTAAGTGAAGAAATACAATTCTCCAATTA
TGTGACTGTATTAACCATACATTCAGGGCTGTATTCTGGC
AGAGCAATTTTAGAAGTTGACCACTGAATACATATGCAAC
CTCCAAAGTCTTCTGCGCCCTCCAATATCTCACTTCATTT
TGACATAAAATAAAAGCATTTACTTTCATCCGGTTCTTGG
TCACCTTCAACAGGTTGGTTTCAGTTGCTATATTTCTCAA
ATTTCCTTACAATAACAGCACATGAACCAGATATGTTTGC
ATTCCATGGGACAGGATTACTCCCTCTTCAGTTCTCCAGG
TAGTTCTAGCTAAAACTGCCTTTACTTTCACCTGAGTTAC
ACACCTGCTTGAGGTGAAAGTGAAGATTTTTTTTAACCTG
AATTATTGGAATACTTGTTCACTTTTTTTTTTCTTTTCTG
ACTATTTGGAATAAACCTGGTCATTAATACTTATGGTCGT
ATTAACATTTAAATAGACATGTCATAAAAGATAAACACGC
CTTTTATGGAGAAATTTTCTTTGAGGTATTTAAAAATCAC
AGCTTGGGTATTTAGCATAGCTTCAGGAAATTGGAACTTT
GCAAATAATGGACAACTGAACTTATTTTCAGAACTTTTCA
TTTAACGTTAGCATACTTCTTCAGAATTACGTTCTCTAAT
TCAACTGAATCTGCCATTAATTGCTTTAACAAGTATGTGT
TTAAATGAGATTGTTTGCAACATATCCACCTGTACAACCT
ATTTGACAGGAGTTTACAATTCACAAAAATTAAATTTGGG
GCAATATAGTATATTCCATTGATCCAATTTGGATACAAAA
TAGCTTGATCCAGTACAAGCTATATTGTACTGCCAACATC
TTAATAGTAAAAAAAATAAAAGACATTTCTTCGTGGAAGA
AAATGTATGTATTCCTTTTCAGGAAGCCTTGATGAATACT
TAGTTTGTCTCCCATGTTCTTTATTTTTTCTGTCAGATGC
ATCATTGCTTCTGATTCATTGATCTCACATAAATTAAAAG
AAGATTCAAGTTACTGATTTTTGAAAAATTATATCCCCCT
CTTAGCCAGAATAATTTTCAATTATTTTAAACATTTTAAT
GTAATTTAGAAGAGAGAAAACTCCTACACATATTCATTAA
TTGATGATTACCAAATTAGCTAAACTGTTGACAACATTTG
GTTCACAACTATTAGTGAACATTTGGAAGTGAAGATGTAA
CATAGGAAAGGTGACATTTCAGGTCCAATGCAGTGGCTCA
CACCTGCAATTCCTGCTCTTTGGGAGGCCCAGGAGAGAGA
ATTGCTTGAGGCTAGGAGTTCAACACCAGCCTGAGCAACA
CAACAAGATCCCTTGTCTAAAAAAAGAAAAAGAAAAATTA
GCCAGGCATGGTAATACATGCATATAGTCCTAGCTACTCA
GGAGGCTGAGGCAGGAAGAGAGCTTGAGCCCAGGAGTTCG
AGGTTGCACTGAGCTAAGATCCCACTGCTGCACTCCAGCC
TGCAGGACATAGAGAGACCCTCTCTCTATATAAATAGGTA
AATAAGTAAAGTTGCAGTTTCTGCTATCAATGTGACAATC
CAAGAATGATATTCGAGATCAAAGGGCAAATGAAAAGTGG
TGCAATGAAATAAAGGGAATAAGGACAACTTGTCAGCTGT
TATCTTCTAGATGTGGTATTCCACTCCTTAAAATCATTTG
GGTGATATATTGTGTGAAATTATTGTGTATGGGAAGAAGA
AGCTTCTTCCTTCTTCTACTGGGTGTCCAAGTTAATATTT
ACTTTTTAATGAGGTAAACTTCACGTAACATCACATTTAT
CATTTTAACCACTTTAAGGAATATAATTTGGTGGCTTTTT
TTTTTTTACAACACTCACAATGATGTGCAACCATAATCAC
CGTCTAAATCCAGAACATTTTTATCACTCCAAAAGGAAGC
CTCATCCCATAAGCAGTCAATCCTCATTCTTCCTTCCCCT
TCAGCCACTGTCATGCCTTAAACTGCTTTCTGTCTCCATG
GATTTGCCTATTCTCGACATTTTATAACTAATCATTTAAC
ATTTGGCCTTTTATATCTGGCTTCTTTCACTTATTATCTT
CATATAACTTCATTTGTTATAAAGTTTCATCCATATTGTA
ACATGAGTCAGTTCTTCATCCCTGTTTATGACTGAATAAT
ATTCAATGTTATGGATATATCACCTTTTGTTTACACATTC
ATCCATTGATAGACATTTGGGTTGTTTCCACTTTTTGGTC
ATTATGAATAATGCTGCTGTGAACACGTTGTACAAAGTTT
TGTTTACACATATGTTTTCTGCTGTCTTGGGTCCAACTTT
GTTTAGGAACCAACCATACTGCTTTCCACAGCAGCTGCAT
AATTTTACATTCCCAAGAAATATGTATGTGGGATTTAATT
TCTCCATTCCTCATCAACATTTATTTTTCTTTTATTTCTG
ATAGCCATACTAGTGGGTATAAGTGGTAATTCACTGTTGT
TTCAGTTTGTATTTTACTAGTAACTAATGATGCCAAGTAT
ATTTTCATGTGCTTATTGGTCATTTGTATATTCTCTTTGG
AGAAATGTCTATTCAGAGTCTTGAGGATTTTTAAATTAGG
GCTTTTGTCTCTTTGTTGTTGTTGAGTTGTAAGAGTTCTT
TATACATTCTGAATATTAAACCCTAAGATATAGGATTTGC
AAATATTTGTATTTTCTTTTATTCTGTGGGTTGTTTTTAT
ACTTTGTTGATAGTGCTCTGTTATTCATAGTGGTTTTTAA
TTTTGATGAGTTCCCAGCAGTATTTTTTTGAGACTGGGGT
CTCACTGTGTTGCCCAGGCTGGTCTCCAACTTCTGGGCTT
AAGCAATCCTCCTACCTCAGCCTGAGGATATAGCAGTAGT
TATTTTTTAACAATAAAGACATTACACATCCATGAAAAGA
CTCAGATTAAACACAACACAAAACAAAAATTTAAAACCCA
GGTAAAGAGAAGACACTTCTTTAATGCCCAACCAATGTTA
GCAAATGCAGACTATCAGGCAGTATGTAAAGTTAGTGCTG
TTCAAGAAAAGGAAACAGGTAGGGCAACACTGACCTTTTT
CTTCGAAGAAGCCCTGAGTTATTCAGATAAGGTGTCGAGC
CTATGAATGAGATCTTTTATCTCAGGATGACAGTAGTTAT
TTTTTTTTAAATTATCATTATCAAATCCATCTACCAAGAA
ATTTCAAATAGTCTCCTCTGTTTAAATAACATTAAGGAGC
TGCCTTAAACCAACAACAACCAGGAAAATCAAAAGGTTGA
CAGAGTGTTTCCAATTTAGCAGTTTCTAACACACAGGCCA
CAGTAGTCAGATGACATGCTTGTACAGTTACAGAGAGAAA
GTTCTTGGAGTCAGAGAGAAGAGAAATTAAATCATTGCAA
AACATTTATAAGACAAAACTTAATAAAAGAGTAAGGATAT
CTATGGACATTATTAAATGTAAAGGCTTTGCCTATTATTT
TAAATTAATTGCTTTTAGACAATTAATTTATTGATTAAAA
ACAATGAATGCAGTGGTTTAGATGAGATCTTCATTTTATT
TTAATTATTTAGCTATTGAGTAAGAAGACTTATGGTGGAC
ACTGGTTTGGAGACCTCTGATTTTGTCCACTAGAGGTCTT
GGATCAAATTTCTGCATTTGTCATTTTATGGAGTGTGCTA
ATGGGCAAACCCCTGGATACTTCCTAAGTACCTGTGCAGA
GTGCTCTTGCGTGGCCAATGAGTACATGTGTGTCTGTCAC
CTGAACACATTCTGAGGGATCCCAGGGAAATTCTGTTTCC
TTATCTGCAAATAACACCTTTATCTGATAATTATTGTGCA
GACAAAAAGGAATAACATATGTGAAAATGTTTTTTACATA
TGAAACATATTTATTTTAAAAAGTGGAAGCTTTAGTGTGT
TTCCTTTCTAATGTAGCTCTTACAGTCTACCAGATATTGT
CCCAAGATTTAAAAAATATTTTTAAATTAACTGAAACAAT
TTTACAAAGTAGGTACTATTATTTTCCCCCATTTTACAGG
TTAGAAAACTGAGGCAGGGAGTTTTTCTATAACTTGCCAG
AGGTCATATAGCTGATGAATGGCAGAGCTAGGTTTTTTAA
GTCAGGCAGTCTGATTCAAGAGTCCATGTTCTCAGTTACC
TACCACATTATGCTGCTTAGAATAAAATAATTCAGAGATT
TCAGATGAAAATCTGAATATTTGTATTGAAGCAACAAATA
CTTATTGAGTACCTATTAGGCATTAGACTTCTCTTGAAAC
ATTGGAAGGTCTAGCAATGCTCAGGCTGCTCTCCTGAATT
CTCTTATGGCAACCATCAGCTGGAGGTGAGTTTTCAAGGC
CATCTTTTGATGGGGTCACCAAACTTGGCATGATTTATTC
ACCTGTTTACCTGCATAAGCCGTGTCATTAATCACATTTG
TTACTGCTAACATAAGACACGGGCACGAAAAATAGCTTAT
AATCAAAACATATAAGCAAAAGGCAATAATAAACATAGAA
AATGAACATTGTGGCATGAGTTTAGCTTTGCAAAGTTCTC
TTGCTGTTAGTATTAACCCCAGAGCAATGATACTTTGAAC
AAGCATTTGCAATTTAAGTGTTTAAGATCAGAAGAGTAAG
AAACACCAACACAAAAAGCAAATTAATGTCAATCAATATA
CCGGGAATGTAGTTGACACTCCCCTAACTGGAAATCTCTA
ATAATTAATCTTTTATGCAGAAATTTTTCAGTTATAGAAT
TTATTTCCTTATTTTATGCACAAAAGGTAAATAATGAGGA
ATATCACATCTATTTCAAAAAGCAGGCTTCAGAATATGCC
ATAAAGTTGGGAAACAACCCAATGTCTAATGCTTTCAAAG
TATTCATGCAGTGCAACTGGGCAGTGCTCATAGCAATTAG
CCTGAGTACTGTGGGCTACAGAAAGGTCTCTTGAATAGAG
AGATAATTGAATATGCAGAGTACTGTATTATCATTACATG
TATTCCAATGCACTCTATTTTTTTCACAATGGTTAATTAT
TATTGATGAGGATACTTGATTAGCAGGAACCTTCCCTTTG
TATATGTGTCTATACCAAGCCAAGTTTACTCCTGCTATTT
GCCTACTTAAGACCAAAGAGTCTGCTTTTTGAAGATCTCG
TACCAAGCAGAAAAAATATTTTAATATTCTCTATGTTGTG
GCCAGTGTCATAGAGCTTGAGCCTCGCCATGATTTGGCCA
ACATTATTTCGATAAACATGAGCCAGGTGTACTATGGAAT
TTGCCAGGTTGATGGCATGGGTGTATATAGCACAGTTGGC
ACAGGCATTTTATCTGTGTCTAAATAACCAGCAGAAAACC
TTTCAGTGCTGTACCACTTGGTGTGATATAATTTGTTTAA
TATTATAGAATGTTAATAACTGCAAATTTATTGATTTATT
GAACAATATGTGTTAAGTATCTATTAGGCTTCAAGGCAGG
GTTTTATAGATACTTTCTTCCTACATGGTACTATGGGGTG
GGTGGGAAGGTAGCTAGGTAAAGAAACATTTTGAATCCCA
CAGAGAGGAAAGTGAGGCTTAGAGATTACTGCCCATGACC
CCACCACTAGTCTGGATGCAGAGCTGAGACTCAAACCTAG
GTCTCTGATAATCACAGGCCTCCTCTATCACAATAATCTC
TTGATGAGATTTTCTGAGAGTGCATTCCATCCAAAAACCT
ATGACAGAGTGACCTGGGTCATTTGTGTAAAATGTAGAGT
CCTGGGCCCTGCTCTAGAAATACCGAATCCCTGGGCCTCA
GAAATTTCCATAGTACCCTCAAGAGGTTCTCATATACAGC
AAATTCAAGCATCAGGGATCTAGATACCAAACATCTTGAC
ATATTTGGTTAGGTTAACTGGATACTAAGCAAAGATAGTT
TGAGAGGAAAGAAGAAGTTGTCTGACCACATATGATATTA
ATAAATACCAATGTATTTTTAATGTTACCTTACACATTGG
GATTTAAACAGATTCAAAGTGATCTTCCAGTTCAGGGAGA
TTGTTTTTACTTGAGATGTTCCATAGATATGTGATGTTTT
TATCACATAGTCTTATAGAGCTGGTTCTTTGGGACCCTAC
TTCCACACAATATTCATTGATTCATCAAATATTTACTAAC
GTATCAAATACTATGTTAAGCACTTGAGGAAAAGAAATGA
ACAAAATGGCATGGTTCCTGACCTCATGGATCCAACCCAC
GATCTACGGAGGGAAGATGTCAACAAGTGTTTTGTCTGAA
GATTTTTCTTGTAGACAAATATATTTGTGAAACAATGGAT
TCAACAGATTTCTTCACTGTAGGATGTTTCAGAGTCTAGT
ATGTACTATTATGTACTGTGAATATCTGAGAGAGGACTGT
GGTTTGTGATGTTTTCCAGATTTATCACAGCATCCTTTGT
ACAGACAACAACTGCTAGGTCTAGTGCTCTACAGGGTACT
CCAGTGAAATCCTGTGACCCTTGGAAGGCCTAGTACCCTT
GTGGTACTGGTATGGATATAGAGTATATCATAAAAATGGA
ATCCCACTGCCCTCCCTCCCCAGGGTAGTATTGTTCTGAT
AACATAGTGAGCACGGGGATCTAGAATAGGGAATGGGCAG
ACTTGATACAGATCAGCCCTGAGCTGTCTTCAGAGGCCCT
GGAGTGAGAATTTAGAAATGGAGTGGGTCCCCGGATGTGT
CTCTGGTCTCTTCAGCTGGGTGACGGTTAAGACAGAAGGG
TTGTTTTAGCATCCTTCAGGAATTCTGAGGCTATCTTAGA
CCATTTGGTGTGAGAAGGGCAGCATGAGAGGGGATCATAT
ATCATCTCTTATATGCAGAAGACTGTGTATTATTTGAGGG
GTACTCAACCTTTGGCTAGGGGCATAGAATGAGTTTATTT
GCTGAAACATACCTCCTTTCTATGTATTGCCTACTTTTAT
GAGGACCGTTGTTGGATGAAGGAAAATACAGGCATTTTCA
GTGAGCTACCTAAGCTCGATTACCTTGTTTTTGTTTTTCT
TTCTTTTTCTTTTCCTCAGGCAGTGGCTATATCTAAGTAG
AACAAAGTGACCTGGCAAGTGCTCAGATAACTCAAGAGTG
GCGTATTCATCTGATGAATGGATTTAAATAGTTTAGTTGT
TGACATTTATCAAATTACCCAGAAAACCGCCACATCACCA
CCTTGATTCATGCACATGGAGAGTTCTTAAGGAAGCCTCT
TCAGAATTGTTTGCTTCTCTTAGGGATCATAATATTTAAA
GATATGTTGCTTTATTGTTCGTTAAGTACATACTTTATTC
ACGAGGAGGTCTTGCCACACATGCTTCCTTATGGATTTAC
AAAGTGAAATCAAGAAATATAGTACTATCCCAGTAATTTA
GGTTGTCATCATCTGAGTAAATACTTGGGATAAACTGCTT
TTTTCCTCCTTTCCAGAGTTGTGGAATAAATGTTTACTTC
TTCATTCATTGCTAGGAGACCTCAAATCTCTAAGTGTTGG
TGTCTTCCATTCAAAGCCTAAATTCAGTTTACTCTGTTAA
TCACTTTAAACAAAGAGGAGTTAAATGCAATTGTTGCCTT
CAGGGAGCTTGCATCTCAGGCTCAGAAGTAGTCAGGGAAG
GTGAGTGCACCAATTGTTATAATATCAAACCAACATCTGG
AAAGTGCTAAATGCAGAGGTTATATGTGGTGTGATAGTGG
CTCCAAGGTGTTTCATCTGCCCATGAAGAATTAGAGAAAG
CTTATTCCAGGAGATTGCTTTGAGACTGGTGTTTTAAAAT
GGGCATGTTTTTAAAATTATTACTTCGTTTTTTTAAGCTC
TGAGTTACATGTATGGGATGTGCAGGTTACACAGATAAGC
ATGTGCCATAGTGGTTTATTGCACCTATCAACCCATCATG
CAGGTATTAGCTCTTTTCCCTAAGGCTCTTGCTGCCCCCC
TACCCTCCTCTGACAGGCCCCAGTGTGTGATGTTCACCTC
CCTGTGTCCATGTGTTATCATTGTTCAGCTCCCACTTATA
AGTGAGAACATGCGGTGTTTGTTTTTCTGTTCCTGCATTA
GTTTGCTGAGGATAATGGCTTCCAACTTCATCCATGTCCC
TGCAAAGGACATGATCTCATTCCTTTTTATGGTTTCATAG
CATTCTATGGTGTATATGTACCACATTTTCTTTATCCAGT
CTACCATTGATAGGCATTTGGGTTGGTTCCATGTCTTTGC
TATTGTGAATAGTGCTGCAGTGAGCATATACGTGCATGTA
AAGAGGTGGAATTGGTGGAGCAGAAAAAGGAGAATTGTGC
TTAACATTTTGTATACAAAGGCAAGAATGTAATTAATACA
CTGAAATGGGAAAATTGAAGGCCTATTTGGGACATAATAG
AAGTGTATAAAGGATGGAGGAAGAAGGAGAATGACAAGGA
AGAAGGTGAGTGCTAACATTATTTAGGGCCCCTTAGGCAT
GATATACTGTTAAGTATATTATCTATTCCTTTTCATTTCC
ATAAGAAACAAAGCAGAATATTACTGAAGGTCTGCTTCAC
TAAAGATTCATGCACCATTTCCATTGGACAGCTTTTCTGC
TGGGAAGTGACTGCTAGAGGGATAACATTTCCTAGGCTGT
TTTGCATCAAGTTGGGATGAAATAATTGCTCTCAACAACG
AAATAAATATATGTCACTTCTGGGCTAAAGTGGTTAAGAA
GTGTGTGTGCCAGCAGGGCGTGGTGGTTCACACCTATAAT
CCCAGCACTTTGGGAGGCCGAGGCGGGCAGATCACCTGAG
GTCAGGAGTTGGAGACTAGCCTGACCAACATGGAGAAACC
CCGTCTCTACTAAAAGTACAAAGAAAAAAAAAAAAAAAAA
AGCCGGACATGGTGGTCCATGCTTGTAATCCCAGCTACTC
AGGAGGCTGAGGCAGGAGAATCACTTGAACCCAGGAGGTG
GAGTTGCAATGAGCCGAGATCATTGCACTCCAGCCTGGGC
AACAAAAGCGAAATTCTGTCTAAAAATAAATAAATAAATA
AATAAATGAAAAAAAGAAGTGTGTGCCTTTCCCAACATGG
ACTATGGAAGGAAAGTGGCTGTAAATGAAAGAATTTAATA
TCCTAGGGGAGGAAGAACCACTGGATGAAGAAGCCTGGGT
ACTGCTGTATATATCCCTGGGCTTCATCTGAATAAGAAAT
CTTCAATGTATTAAGCTACTGAGATGAGATGACTGATATT
TTGTAGTAGTTAGAGTTACCTTAATACAGGTATCATTACA
GGCCTATAGAATATAGGTTCTTAGCAATAACTTAGTCAAA
ATTACATAACTAATAAGAGGTGGGGCCAGGATGCAAATCC
AGGTATGTCTTCAGATTGCTTTTCTTTTTCTGGTCTATTC
CCATGGTTTAAACTACTACTGTCTACATGCTAATTCATAT
TAGTGCTCCCTTGTCAGTCTAGGCCTCTGGAGAACCAGAC
CAGTGTTGGCAGTTGTCTCTTGGATATCTCTACTTGAAAG
TCTATGTTATTTAGCATATAAAAGAAGATCCCATAAAAAT
AGAACTCCAATATATAATGGATTAAATAAGCAAAGTTTCT
TTCTCACAGAATAAGTGGTCCAACAAGAGGAATGATTGAT
CCAGCCTGTCTGCTTTATATCCATATTGCTTCCCTGCCTT
CCTCTAAGGTGTTGTGTCATTTGCATAGTTAACCTAACCC
ATGGTTATCTGAGCAGAAATTCAGGACAAGCAATTTCCTT
TTAAGCAAATGGCACAGAGGTTGCCTTCTTCTGCTCCTAT
TACATCATCAAGAACTTAGTCATATAACCACATCTAGCTG
CAAGGGAGGCTTTACAATATGGTCACTAGTAGGTGGTTAT
GTTCTTGGCTGAAACATTATTAGATGAAATAGGAGGAAAA
ACCATTTTGGAAGTTAGTTTTCTTTCTGGCACAAGAATTT
GGCTCTCTGATATTAAATCTCAATGGATTTAAAACTATAC
TCAGCCATCTTCCCAAATTAACTTCTCAGCTTGTATTTAT
TCCCTGACTTGGTTAATGGCCACACCACCCTCCCAGATGT
CCAGAGAACAGGGTGGTATGCTTTGACGTTTTCTTTTTCC
TTCCTTTCTATTGCCAGTCATTTTCATCTCCTAAGTGTCT
GTTGAAACTGCCCGCTTCACTTAATCCTCTGTTTTTATCT
CAGTTTGTGCCTCATCATCTCTCACGTAGTCTTGTAGGAT
GGCCTCCTAACTGGTCACACTGTCTCCAGTATCAACCTAT
CAAGGACATCCTTCACACTACCAGGAGGGTGATCTTTCTA
AAATGCAAATCTGATCATCATTTTACTCCCTTTTTACAAC
CCTTCAGTGATTTCCCATGGCAAAAGTCCAAATTGCTTTG
CAGAGCATAAAAGTTCCTCTGTGGTTTAGTCCCAGAATCT
CTCCAGCCTCATTTCTGACACTTTACTATTCCCCTCCCCA
AAATGGATCACACCTACAGCTTCAGTTATACTGAGCGATG
TCAGAATGTTGCATTTCTTTTTGTCTCTGCTCATGTGTTC
CTTCTGCCTGATAAATGAGTGTATCATTTATATACACTTA
CATACATTTATATACATACAAGAATATATATATATGTTCT
TGAAGACCCAACACAGCTGACAGCTCTGCTGTAACATTAT
CCCTACTCTCCCCCAGGCAAAGTCCATCACTCTTACCTTG
TTATGTTTCATTTACTCCACAAATATAACAGATTGGATGA
GTGTCTCTAGGCACTGTGCTATACACTGGACACAATGAAC
AGACATATGGAGCTTATAGTCTAACGGCAGAGACAGACAT
CAATCAAACATTCCCACAGACAAACATGAAATTGCAACTG
TGATAAATTCTATGAATTGAAAAAAAATGGTACAATTATG
AGTTCATTACAGGAGGCCTAGTAAGGGAGACTTCACCAAG
TTGGTATGTTTGAACTAAAGTGTGAAAGATGAATTAATCA
CATGAGAAAAATGAATTGTAGGCAGAGAGGACAGTGGTTC
AAAAATCATATGTTAAGAGGGAATTTGGGATGTATGAAAG
GGTTGAATAAAAACTGAGTTCAGTGGGGGTGTGGATGGCA
GAGTGAGGTACAGGATGAAGCAGGAGAGGTAGGAGCTAGA
CTCTGAAGAACGTCATACGTGATGTTAAGGCAGTTTCTCT
TTATTCTAAGAGGAATGAGATGCCATTTTAAATGAGATAG
AGAAGACATGATCAGTATTTTTTTTTTTTTTAAGAATTCA
TTTTGACTACTTTGTGAAGAATGAATTTGAGTGTTAGGTG
ATTAGATGATGCTTAGACTTGTTAGTTCAGGGAAGAGATT
CTGATATATTGAAATAATGTTGTGATAGTGGAGATGAAAT
AAAGCACTTCTAGGATTTGGTATGAAATAAAATATTTCTA
GGATGAGGGAGAGGGAGGTGTCAAGAATGGTCCCTGTATT
CCTGGATGTATGGCAAAGGTGGTCATGAAGGCATGGAACC
TGGAAGAAAATTAGTTTGGAGAGAGTTTAAATGTGTGGTG
CTTTGGAGAAATCTAAGAGGAGGCATCTCACTGTACATTA
ATCATATTTCTATTACTTCAGATACTTTGTGATCACTTTT
GTATATGTTTCTCTTTATTAGACTGTGAGCTCCTCAAAGG
AATGGAGCAACATCCAAGTATTTTGTGAGCTCCTCAAAGG
AATGGAGCAACATCTACATATTATTACTTTTCCATTTTTG
TACCCCAAGTACTTATTACACTAACTTGTACACAATATAT
GTCCACCAAATGTTTGTGAATAAATGATCTAACTGGCCTC
AAGGCCCACCCAATTTCTGACACACCAGTAATAGGAAGGA
AAACAAACTGGAAAGGCAAGTTTGGGCTCAATTGTAGAGT
GTTTTAAATCCCTGGCTAAGAAGTTACATTATGACACAAA
ATGTAATTAAACCTTAAGTTTACATTTAGTTTCCAATCCA
ACCTTTGTTTCAAATAATGCCTCTGTTATTTTTAAAATCA
TATAATGTTTACTCAAGGGATATTCTCTCCTAAGTAAATC
AAAGCCAACCGAGCTACAAGAAAAACACAGAGATCATGCT
ATAAAAACAAACTATGCCCTTATGCTGCAGGTCAAAATGA
AATTAGAATGAATTCACAGGAAAAGGGTTTGTGGATACAA
AAGAAATGTAACCAGGACTATTTATTTGTTAGCTCTTTTT
CTTTTCATTTGTATGAGAGGTTAGGATTCAGTCTTTAGAG
CAGATGTAGAGGGGGATTCAGATTTACATGGTCCATTGTT
GGGTTATTTTCACAGCATGTATCTGAAGGGATTAATGTTG
AAGAGCTACCACTGTTTCTTGGAGTCAGAGTGACAGAACA
ATATTTTGAATCTATTGGATTTAGTCATAACGACACAAAC
AGTCTCTATCTGAGGTGTAACAAAGCTAATTCAATAAATG
CTCTGTGAAGTGTTAGGGATGTGGAACCCTTAAAATTGAC
TTGTGCAAGACCTTATTTGTGCACAGTACTGAATGGTGCT
ATTTTAATTGCATTAACCCAAACTGGCATGAGAATTCTTT
TTATTCTACTCCTGAAATTGGATACATCATTCTTTACTGT
TTTCCTGAAATCTGTCTATCTGTATCTGTATTTGGGTCTG
TGTCTATGTCTGTGTCTCTGTCTGTCTATCTATCTATCTA
TCTATCTATCTATCTATCTATCTATCTATCTATCCATCTA
TCTACATCTATCTAATTTCTAGAGATAGGGTCTCACTCTG
TCACACAGACTGAAGTGAGGCATGATCATGGCTCACTTGA
GTCTCCGTTGCTGGGCTCAAGTGATCCTCTAGCCTCAGCC
TCTGGAGTAGCTGGGGCTACAGGAATAAGCCACCATGCTT
GGCTAATCTTTTATTTTTTTCTAGAGATGGGGGTCTCATT
ATGTTGCCCAGGCTGGTCTTAAACTCCTGGCCTCAAGTGA
TCCTCCAGCCTTGGCCTCCCACAGTGCTGAGATTACAGGT
GTGTGCTACCACATCCAGTCTGAAATCTACATTTTAAAGG
CTCCATACCTATCTTAACCCCACATTAACTATGCAGATAA
CTGAGGCCAAAAAATGTATTTTTCCCCTTTGTATGCATTC
TTTTTTGCATGTGTGATTCATTCTCTTCATTTATAAGATT
GTATAATCCCTTTCTAATGTGAGCAGAGGGAACAATGGTT
TACTTGAATGAACCCAGAGTTTCTTCTTGTCGATCTTGTT
GAGAATCAGAATTGAGCATCATGTGACTGATGGCCCAATC
ATATTTATTTTAATGACTGGCTGTGGCAAGCAGGACTAGA
TAGAGCTATAGACTCTGAGGCCAGACCTGCACAGTGCAAA
GTATAGATGTGACAGTTATTCAGTAACTGCAGGCCACAAA
GACAGCCAGGCTGAATGTAGTTCTTGGATCTGCTAGTGTT
TGCATTAAGACATTTAGTAGAGTGGTTAGGAGTCCAGAAT
TCAGAATCAGACTGTTTGGGTTAATTTCTTTCCTTAGCTA
TTTACTAGTGGTATAGCCCTGGGCAAATTATGTTACTCGT
GGTTTCTGAGTTTCCCCACATGGACGACAGGGTGAGTAGT
ATACTTATTGCATAGGGTTGTTGAGAGAATTTTAAGTGTT
ATTATTAGTCAAATGCTTAGAACAGGGTCTGGCTCATAGT
AAGTACTAAATAATTTCTAGCTATTATTATTAGATTAGGA
AGATGCTTCAGATATGGACTTTATGGTGACAAAGATGAAT
TTGTAAAAGCAAGGTCGGTGCAACATTTGGTGAAATGTAA
AGAATTTTGAACTTTTTGGTGAAGCATTAAATACACATCA
TCTGCTTGACCTCTTTAAACTGAATTATTTTAGAGACTGC
TCTCTATAAATATGCTCTAAAAGTAATGACAGTATCAAAA
AATATTCCAGAGCAGTGGAAGATATGATGTCATTTAGTGA
AGATTAAGGACCTCAGTTTGGTAAAGAGAAAGCTAGAGAA
AATTACCAGGTTGAACTCGGAAATGGGTTTAATAACATAT
ATAATAATGTAAAGTATTTGTTGAGTGCTTTTTATTCCAT
AATAACTTTATTTGATTTCATTTAATTTTTAAATTAATTT
TTATTTATTTATTTATTTTTAGAGACAAGGTTTCACTCTG
TCATCCAGGCTGGAGTGCAGTGGTATGATCATGGCTCACT
ATAGCTTGGAACTCCTAGGCCCAAGTGATCAATCCATCTC
AGCCTCCAGAGTACCTGGGACTACAGGCCTGCACCACTAC
CCTTAGCTAGACTTTTTTTTGTTTTATGTAGAGATGGGGT
CTTACTGTGTTGGCCAGGCTGGTCACAAATTCCTAGACTC
AAGTGATCCTCCTGCCTCAGCCTCCCAAATCACTGGGATT
AGAGGCATGAACCACCAAGGCCGGCCAATTTTACTTCATT
TTAAAATTTCATTTCATTATTTAATCATTTTACTTAATCC
ATACAAAACTCCATAAAGTATTGTTATGTTCATCTTACAT
GTAACTAAGCTGGGGCTTAGGGAAGAGATGTGGCTTTTCA
AGGTTCCATAGTTGTTTAGTATACAATTAAGGATTTGAAC
CCAATTATGAAAAACTGCAAAGTTAGTCTTTTTAACCTCT
ATGCTATATTTCTCTATATATGCTGTTGTTATTTATATTA
ATAACTATCATCAATATGGCATTTTGGAGTTTATGAAACA
CTTTTAAAAGCCCTATAAGGTAAGCATTTTTTACATCCCA
GTTTTACAGATAAGGAAATTGAGGTTTAATGAGGCTGACT
GATTTGTCCAGGAGTCTTTAGTTACTGCATGCCCATTCTT
AAGGTTCTAAATGTTTAAATTCATCCTCAATCCTCTAATA
GTAGAGATTCTTGCCAACTCCATGCCTACCACCAGCCCAA
TGGGCTTACGTAGGGGAGAGGGGGAGAGAGAGAGAGAGGG
AGCAGACTCATCAATGGGGAATGTGTTCAAAGAGGAGGGA
AAGCAGCCAAATGTGGGAGAAAAGCAGAGCCCTAACTTTG
CCCATATTGTCTTTGCAAGTAGGAAGCGTCTTGGTTGCTA
CAGTCTCAGTAACAGGATGACTGACTGTTTTCATTTTCTG
TCCATCAGTGACGTCAAAATTATAACAGGAAATATCAAAG
TTAGACTTCAGTAAGAATATTCTGACAGTATGGGTTTTGA
AATACTGAGGCATTATGGGAAACTGCTTTCCCTATAAGAT
TGTAAGACACAATATTTGTCTTACCATGTTATATTTCAAG
TAGGCATCCTTACAGTCAAAACATTCAGCTTTTTGATCAA
ACGCTGCATGTAAGTCTAACAGATGCTACAGGAGCTCTCT
TCTTAAAACACATTAGGAAACTCAGGGATTGTTAATAGTT
TGGTTTGAATTAGTAGCAAACCATTTTACTCTATTTGGGA
ACTTGCCAGTGAGATGACAACCAGAGTTAGGACCTGCCAG
CAATCACTGTTATTCCTGGTGATGGCTTTATACATTCCTC
TTAAGATAATTAAGATATTTATATCCATAAAATGGAAAAG
TGCTATCTTAATCTCTTTTATCTATAATGCCTCCATAGAA
TCCAGACATTTTAACAGGCTGAGTATGAGATCAGGATCTT
GGGAAAAAACACACTAATAAATCTTTTATTGTTTTCTCTC
TTTTCTTCATCCTCTTATGATAAAAATTACCCTTGTGAAA
TATCCTCGAAACTGCTAGTCTATGGATTGGAAGTTAGCCT
GCTGTAAACTCATTCATGAATTTATTCCTTTACTTATCAA
CTGTATATTGAGCAGCTATTAAGTATCAGGCACTGTTCTG
GGGGCTGAATAGTCATGAAACAGACAAAAGCCCCTGGGCT
CTTGTGGCTTAGGTTCTAGTGAAGAGATACTTAGTGAGCA
ATATGAGTAAGTAGATCGACAAGAAGAAACTGTTTCATAT
ATCCTCAGATAATGAAACCTGCTATGAAGAAAAGAAAAAG
GAAGGGAAGAGAACATGGGAGGGCGAAATCTGGATCAGGG
AGACAAAGAAGGAATGCACGAGACAGTGACTTCTGAGTGT
AGACCCGAAGGAAATGAGGAAGCCAACCTTACAGAAGTTT
CAGGGAGGAGCATGTCAGACAGAGGGGACAGCAAGTACAG
GGTTACTAATGGAGGAGCATGCCTGATATGTTCGAGCAAG
CAGGAGAGTGAAGCTGGAGAAGTGTGAATAAGGGGATGAG
CATAGGATATGCAGTAGAGAGGTTGTTGGGTGGGTGGGGG
AAATGTTTACGGATCATTTAGGGCCCTGTAGGGTGCAGCA
TGCAAAATTTGACCTCCTATCAAACTAAAACCAGGCTGAT
TGGGGCAGACAGGAAGGCCTGTTCTGGATCATGCATGGAT
AAGACTCTTTTCATGTCAGCTGACATTTATTGCGTAGGAG
CCACATGGCATGTACTCTGTTGTGCTCTGAAGATCCAAAG
AAGAAAGATAAATATAGTTCCCCCACGTTATTCAGTCTGG
GATAGGAGACTTAAAATGCTGCATTCTAAACTTACTTTTC
CCCAGGTGGAGAATTTTAATACAGGTATGAATAAATGCCT
AGTCATATTTTCCCTAAAAGCTGAGAGAAGGAATTTTTAA
AGGGAGGAGTAGCATTGTGAAGGCACAGTGTGACACATGG
AAACCTCCTTCCCTCAGCAGCACAGAGTGCCACCCTCTTC
CCTACACAAAGCAGATCCCTTCAGAGAGAAGACACCATTA
ACTATACAAACCTTGCCCAGGTGCGATGGCTCACACCTGT
AATCCTAGCACTTTGGGAGGCCGAGGCGGGTGGATCACGA
GGTCAGGAGATCGAGAACATCCTGGCTAACACGGTGAAAC
CCCATCTCTACTAAAAATACAAAAATTAGCTAGGTGTGGT
GGCGGGTGCCTGTAGTCCCAGCTACTCGGGAGGCTGAGGC
AGGAGAATCGCTTGAACCCAGGGGGCTGAGATTTCAGTGA
GCCAGCACTCCAGCCTGATGACAGAGCAAGGCTCCGTCTC
AAAAAAAAAAAAAAAAAAAAAGAAACCTTTGGACCTCCAT
GCACAAATGACAGGTGTACCCCATTCAGGACAGTAAAAAT
GTTCATCAGATAAACTGAATTTAGGTTCAGTTAATTATTT
TCAGAATCAACTCTGAGACATTAGTAACACCAATAAATCT
ACGACTGGAATGAAGAAGCACCTCCTATTGATTCGGTAAG
CCTAAATGTTCCCATTCTGTTTCATCCTGAAGTTAGACCA
CAGCTGCAATTAGACACCTTAATCTGGGAAAACTACTTTT
TTTCAGCCTTGTCCAAATTGCTGTGCAGCAAGAATGCAAG
ATCTTGCTAGCTGAGAGGTACTGTAAGGAATGTAAGGTGT
TGCTGGTACTGTCCTCTGTATGGAGACCACAGGTGTGAGG
GGATAACATAACTCAGAAAGTCCGTGGGGCTTCCTGACAC
CTCTAAGGCCCACAACAAGGTTTATTCATCACTCACCGGA
ATTTGTTTGTGTGTTGGTTATTTTCTTCCACCTAATACTT
ATTTAAAGTTTCACATATCAAACTAACAGTAATCTTTAAA
TCTTAATAGTTTTACTTTTTGTGATACAGTATAAGGAAAG
ATCCCAAATCTCTTTGATGAGTCTTATCTATAAACAGTAT
TAAGGATCCTACTCTCTCCCAGTCCAAATTCTTTTTTTTT
TTTTCTTTTAGAAACATGATCTAACTCTGTTACCCAGGCT
ACAGTGTTTGCAGTGGTGTGTGTTCATAGCTCACTAAAGC
CACTAACTCCTGAGCTTAAGCAATCCCCCTGCCTCAGCCT
CTGGAGTAGCTGGGACTACAGGCATGCAGCACTACACCCA
GATAATTATTTTTAAATTTTTTGTAGAGATGAAGTCTCAC
TATGTTGACCAAACTGGTGTTGAACTCCTGGCCTCTAGTG
ATCCTCCTGCCCCAGCCTCCCAAAGTGCTGGGATTACAGG
TGTAAGCCACTGTGCCTGGCCCAGATTCTTAAAGGGAGAA
GTAACAAAGTGTTTGGAGTGGCTTTTAATCAAGTAAGGTT
TTCCTTCTGATAACAAACTATTTCAATTCTTCCCAAATGA
AAAATACTCCCTCCCAAGCCCACAAGAGTCTCTTCCTATT
GTAGCATTGGTTTAAAGTTCAGGATTTTCTCATCTAAATC
ATGTCCACATGGATGGACTCCCGGGGAGAGAAGCAGTTCC
TGGAAAATGATTTCTCTTAATCTGAAGATAAGTTACCTGC
CCCACTCCTACTTAATATATGTTGGTGGTACAGAGATAAG
ATAACTCCTATGAACACTCCCATTCAGAAACGGGGGAGGT
GGGATGGGAGACACACAGCAGTTACTGATCCATAGCAATT
CTGAAATCAAGCCAGTCACATGTTGCCAGTTCCTTGATTA
GGGTCCAGTCTTAACTGCCTTGGAACTACTCTCTGAGGCT
GTTGTCTCTACTGTCTCATATATTGGTTCCACCTTTAAAT
AAGCCTTACTTATGAAAAAGAAAAAAGCCCATGTCTGCAA
CTGAGTTGCTTTCTCAGACTGTTTCCTGCTGTAAGAAAGG
CGAGGAAACAGTCTGGCCTCTTTTCATTTTGTATTTTCTC
TGTCTCTTTTAGTCTAAGTGGACAGCTCTTCTATCAATAC
GATTCTCTTAAAAACATCTATGGGTTTCCCATGACTTATT
GGCACTTACTCTATTAATAAAAAGACTCACCTACATATCT
TTAAGATACATCCTCATCTGTCTTGAGTCCTATATGAGGC
TCCTGTAGATTAACACAGTTCAGATGCTTACCCATTCTCT
TGATTCACAGAGAGGGTCTACAAAGCTTACTCTTAGATCC
TTAGAAAGCCCTTCATGTGACTGAAAGTTTCTGTAGGGCA
TCGCTTTAAACCTTCTTGAGGTCTTAAGAAAGACTCTGGA
TTTGATCTTTATCCTGAAGTAATTAACCATTTCTTACAGT
GAAAACCCTTTTAGAGAGAGACTGGAGATGAGAAGCAATT
TATTTTGAAACCCAGCAAATCCTAGATCCTTTGTAATTCC
TTTAAATTCTGTTAAATTTTTTGAAGTCTTTTCTTTAATC
CATCCCTCTCTTCCTGAATTTATTATAGGCAACTACAAAA
AGCACTTTCAACATTCTGCCTGGAAATCTTAGTCAGATCC
TGAAGATCTTTAGGTACACTGTCTCTTCTATTTTCTACAT
TACTATAGGCAACAGTTTTGCTAACTGTTGGCCAGTATTT
AATTCAGGTGCCCTTTGTCCAGCACCCACATATAGGTTTC
TCTCTCTTTCAAGTTCTTATCTCCTTGAAAGCCTTACAGC
TTTCATATCTGTCTCCTCAAGTGCTTGCCACTTGGTCCCA
AAGCCATCGTTGTAGATTTTTATGACAGAATCCCTTTCTG
ATAACAAATTCTGCTGTAGTTATACACGGCTATACGAAAA
GTCACCCCAAAACTTTGTGGCTTAAACATTTTATTTTGCT
AATGGTTTTGTGGATCAGAAATTTGGGAAGTGTTTGGCTG
GATAGTTCTTGCCTGGGTTCTCTTCTGTACTTCCAGGCAG
GTGCAGGACTATGCTTATCTGAAGACTTGAATGGGTTGTA
TGTTCAAATGGATCACTCACAGGGCTGGCCATTATCTTGG
AGCTCAGGTGGGGCTGTCAACCTGAGTATCTCCATATGAC
TTCTCCCTGTGGCACTGGCCAAATTTCAAGAGGGAATGTC
CTGAGAGAGAATATTTCAAGAGATCTGGATGCAAGTGGCA
AAGTTTCTTAAGAGTGAGCCTTGGAAGTCCCAGATGTCAC
TCTGCTGAATTCTCATAGCTCATATTCAATGGGTGAATCT
GTAGTCTTCTCAATGAGAGGAAGAGCACACAGTTTGTGAC
CATCTTTAATTTTTCACAGTGACTATCAGAACCCTTCCAA
ATACCACTCTCCCAGGGAGATATTGGTGGCATGAATGCCT
ACTGACAGCCAGCAGCTGAAAATGTGGGAGATGGTTCAGG
AACCTCTGTGGTTTCACAGTGGGGTGGGGGAGACATAAGA
TATTTTAATCCAGAGAAATCTTGCAAAAAAACTTTTTCCT
TGAGAACTTTCTGAAGTTTATGAAGTCTTTTGAACTTTGT
GAAGATGACTTTCTTCTTTGGCTCACTCATATTGCTCCCA
TAGTTTTGAATGCTATGGACTAATCTGTACATACATTTTG
AAATCATGTGAATCTCTGTCAGAATGGTCCATTTGTTAAC
TTCAGCTGGATAGTCCACCCTATTTTATAGTCTCCTGCAG
GACTCAGTGACCTTTTAACAGTGGTGCGTCAAAATGCTGA
CCTTTTGTTTGGGTGAGCTGGGTGCTGAAAGGATTTAGGT
GATGAAATAGTGCAGTCACATCCCATGTGTGCGAGGGGTA
TGGTGAGCTCCTAAGCTTACACCTGCCCTGGGGACTTAAT
AGCTCTCAAGGTATGTGTTGGAAGAGGTAGTAAGGGGGGC
CCTGGGGCAATTTCAGTGAACCTCTGATGGCATCTTGGGC
TCCTGGTCCCCAGTGACTGACCCCTATTCTATTTCTTGAC
TGAGGACCTTGCCTTAGGACATTTTCTTGTAAGGGTGCAC
CCTTGGAGCAAACAATTAAAAACATGAAACCTCTTCTGGA
ACACTCACTGACACTGAATTGCATTCATGATAAAACTTTG
GTAGAAGCAGGGCTGACCGGTAGGAAATTAAAGCCAAGAG
TCAACTGGATAAAATTCAAGGTCAGATACTTGCAATGGCT
TGGAAACTGAAAAGACACAGCAAAAATTAGAGTCAGTGAT
TCCCTATGGTAACAATATAATAAGCCAGGTTGGGAGGATG
ATATCAAGCAGTATAGTTTCGATATTTGTCCCTGTCCAAA
TCTATGTTGAAATGTAATCCCCAATGCTGGAGGTGGGAGG
TGTTTGGATCATGGGGGCAGATCCCTCATGCCTTGGTGCT
ATCCTATGATAGTGAGTGAGTTCTTGTGAAATCTGGTTGT
TTCAAAGTGTTCTCTCTTTCCTGCTCCTGTTTTCATCATG
TGATGTGCCTGCTCCCCCTTTGCCTTTCGCCATGATTGTA
AGCTTCTTAAGGCTTCTCTAGAAGCCAAGCAGTTGCCAAC
ATGCTTCCTGTAAAGCCTTCAGAACTGTGAGCCAAGTAAA
CATCTTTTCTTTGTAAATTATCCAGTCTCAGGTGTTTCTT
TATAGGAATGCAAGAATGGCCTTACACATCAAGAAAGAGG
CAAACAGGCAATGGTTTGCTACGATTGTGAGCAAGCTGAA
GATCTGTGTTTCCAGAGGATAAAGTGACGAGAAGTAGCCC
AATTTTGGAAGCCCCAAAAGCAATTTTAGGTGCTTTAAAG
GGATTGCTATAGCACGGGAATGGTATAGTGGTTTCATCTC
ACTCTGGTTAACTGGTCGTTGCTTTTCAGAGTGCTGTACT
GAGAACAATTCTGAGGCCATGTTTGGCGTGTGCATGAAAG
GATGTTGTGATTGATCGGTAATGTTTTCCACAGGTGCCAA
GGCTGGGTGGGGCTGGCAGCCTGGGCACTGTGTGTTTGGT
GACTGTATTCCAGATGATGAAAAGAAGGCTGACACATGGA
CTTCAGGAAAGCATTCTCCTTAGTAACAAAGCAGGCCAGA
CAGGCTTAGAATTAGAAGCTGAATAAACAGGGATGATTTA
CCCCTTAAGGAGGCTAGAGCTCACCTATTCCAACCTAAAG
ACCCTTTAAAGATATGGCGTATTCTGGAAGCCAGAAATTA
AAACCTCTTAGAATTCACTAACACCAGAGCTAATCATGAA
CTGTGGCCATTTTGCCCCTAGCCTGTTAGGGTTTTTGCTT
TCTTTTCCATTCATGTTTTGTAACTTTGCCACATTCGCCT
ATTTCATTCCCCAGATTTTGTTCTTGACTATTGGATGCCT
TGAGATTTCCTTCCATCTGGAGTACTTGGCTCCCTTAGTG
ATGAGAGCAGGTGTGGTAGGTGAAGGCTACCCCTTCACCT
CCCACTAATCCCCAGGGCAGGAGTGCATTTTATGGTAGGG
GGAAATGTATGGTTTAGGAAAGTACGTAGGTGAGAATAGT
CCCCTCCACTACCTTTGAAAGTGGAGAATGTTTGCTATCT
CCTGGGCTCCTTTAATGATATCTGCACAGCTACTGGGTGA
TTCATTTAGCTCAGCCCAGAACATAAGCAGGCAAACACAT
GGGAATACATTTGGTCCTTAGAAAAGGGACTTTGCCTTTT
ACTGCTTGCTCGGGCTTAAGATGGTTTCTGGATCTAGGTC
TGTGGGTGATGTGAAAAAGTATATGGAAAAGAGTTTGTAG
TAGTCCATCTCTTTTGTGTTTTTGCTCAATTTCCATGTAA
AGTGGGCTTGCACAGTGTTTAAACAGAAGGAAGCTTCTAT
TCCCATTCCATTCCATGAAGTTCTCTTAGAATATTTTCTT
CACTGGCTTATACAGATTTATGCCTGAGCACCTTGGTGGG
AAACCAGCTGATACTTTGCCCTCATACATTTGGTGTTGTC
CAAAATCCCTCAGATGGGTAAAGCCCTTAGCTTTTAGGCC
GTCCCATTACATTTTTGTGCATGGGCTATCAAATACCATA
GTTTCAACACATGTGCCCATGCAGTCTGTTGTAAAGATGT
TATTGTAATGATTTTTTAAAGATCCATTTAAGTAATAGTT
TTGTTTTATTTCTCTGTGGTGCAGCTATTTTATGTGAGGT
TGGGTTAGATGCTGAACTCTGCAAAGATGAGCAGGACATA
TCCTGTGTTAGGCCGTTCCTGCATTGCTGTAAAGAAATAC
CCAATACTGGGTAATTTATAAAGAAAGGTGGTTTACTTGG
CTCATGGTTCTGCAGACTTTGCAGGAAGCCTGGTGCTGGC
TATCTGCTTGGCTTCTGGGGAGGTCTCAGGAAACTTACAA
TCATGGCAGAAGGAGAAGAGGGAATAGGCCATCACACGGT
GAAAGCAGAAGCAAGAGAGAGAGAAAGAGGAAGGAAAGGA
AGGCGCCACACACTTTTAAATGACCAGGTCTTGTGAGAAC
TATCACAAAGACAGCACCAAGAGGATAGTGCTAAACCATT
CATGAGAATTCTGCCCCCATGATCCAATCACCTCACACCA
AGCTTCACCTCCGACACTGGAGATTACATTTCAACATGAT
ATTTGGGTGGGGACAAGCATCCAAACTATATCACATTCCT
ATCCTCGAAGATTGTATGGACTAATGGGGGCAAGGGAAGA
ATAACAAGAAAATGATACCACAAGGATACAGCAAGCAGAG
TTGCGGCAAATACCATCAGAGAGCTGCAAATAAGGATGGG
AGCCCAAGTTGTAGAGAAAAATTTATAGGAGGAGATGGGG
AATGACTAAAGGAGGTAGCATTTAGGAAGAGATTTGAAGG
ATGACTAACATTTTGACAAGTGGAAATAGTGATGGAGTTT
GAGACAGAATCAAATGTTTCAGCAAGTGGCAACTGTATCT
GGTCTCTTTTGGCAAGCCAAGAGTTTGTGTCGTCAAGAAT
TAGGAGAAAAAGCAGGAAAAATGTTTGGAAAACTGGGTAG
AGACTTGAATATCAGTTTAGAGTATTTGTTTTTAATTTGG
TAGGTTATGGGGAGGCACTGTTTTTTTCTTTTTTTTTAAA
CATAGCAGTAATATCATCAGAGTCAGGAATGACATGCTTT
AAATAGAGTTCATCTCAAATGGGCTACTCTGTTTATGAAG
ATTTTTATCTATATATGCACATAAATATGTACATATAAAT
TTCCACAGCCAAAGGAAAAGGTTGTATTTTATGGCATAAA
ATTATAATTTTTGGCTCTGACTCAGCAGTCATAAAACCTA
ACTATTTCCAAGCATAAGAAAGATGGAAAATACTCTCTTT
ATAACATCTTAAATAATTGTATGGAGGCCAATCCTATGGC
CCTTGTGCATAAGTAGCTCAGGCTGAATTTTAGAAGAGTT
TTTCATACATTTCAGCATTAAGTTTGGGCACTGAAACAGA
CCATATATCTAATAGGTAACTTCCTTGTGAACTTTCAGTC
CCAGCTACCCACAATGAAATGTTCATATATGCATTTAAAT
GCAACTATTAAGAAGAACTTATACCTTTTCCTATGTCTGT
TGCCTAATAAAACAAACTTTGCAAACTAACCCCAAGGGGA
AAAAAGTGCAGTAAGTTTTAGCTTCCAAGTAAAAAGACAT
AACTAAAAATCACACAGGAATCTATCAGGGAAGCACTGAC
ATTTGATTCACCCATGAATAAATTATTGTTGTCGCCTGAA
TGCTGGGTAAAGTCATCAGTAATAAAAATTAATGTGCGCT
ACACAGTTAATCCAAAACAGAAAAGTTGGAATCATGCAGA
ATCTAGTGAACGTTAGAAAGAGAATCTTATCCAAGTGTCC
GAAGGATGTAACATAACAGATTGGCAAATTTCACTTTTTT
TCTTTCAAATTTTAAGATTAAGCCAGGCTATTAATATCAG
CCAGAGGATATTCAGATTAATCACTTTGAGTTCTGCTGTA
ATATCTCTGCTTAGCTTGCAAAACAGATGAATATATGAAC
AATGATCAATCTAATCCATACATCCAGATCTATTAAAACT
GGCTTAGTCGTTCTGGTTTAAAGGATTTTTTGTTCCAGGT
AGGTGATGAACTGAAAGGGAGAGGCAGGAGACCGACTTTT
AAATCATCATGGACACGCAGAGCTTGGTGAAAGTACAAAA
TGAGGCAGAATCTATTGTTTGCCTTGAAGAATTTTTATGG
CAATGCCCACTTTAGAGCGACAGGAGTGAGTTTGTTACAA
TTCAAAGTCACCCAAAGGAGGTTGTCAAGGTTACAGGCAG
AGAGGCTGGAGATAGGGTTGAGGGTTGGTCACAGCGGGAA
GGAGGCAAAATTCAAAGCTAAGGATCCCCACGTCAGCAGA
ACTTCAGGTTGGTCAAGCAGCTTGTAACAGGATAGGGAAG
AAGAGTGCTAAGGGAATTTCCGTTTCAAAAAATCCCTTGT
GATCCATGAGGTTCTTTATGCAAAACAACTCAGAGCTTTC
CTTCTTCCTTCATATCCAGTACCTAAAGTAAAACCATCAG
TGTCTTTTACAACCCTGTCATCTCAATTCACACTGAACTA
AATACTTTCAGGAATTAGTCATAGAATCGCTTAAAAAATA
AAATGGCTGAGACCAGGTTGTCTGTGTGTGTGTCTGTGTG
TGTGTGTGTGTGTGTGAGTGTGGAACAGAGAGGGAAAATC
TAGAAGAGGTCTGACCTTCATTCATATTGCCATTTAGTCA
GAGATGCTGCTTTTTTCTCTGGATTATGTATTGAGACTTT
AAGTACCATTACTTACAAAAACAATAATTCCCTTCCTTAA
ACACTGCTTGAAATCTATCACTTAGAGACTACTGCATTTA
AAGACATCAACCTTATCTCAGCATTTTATTCTTTTTCATT
TTTGGAAGAAAGAACTTTTTTTATTTATGGCAATTAAATG
TATCATCGTGGCTGTCAATTTTGGGATGTTGCATTAATAT
TTAACTTCTATACAAACAACTGAATTCATCACAGTCTGAA
TTTGGTCACTCTAGTTTAGTTTTTAAAGTGATAATTACAC
AGTTTCAAGGTTTATGCTGTTTACCTAGAAAGTGAAGTAG
GGTGAAGGTGAGCATTTTTGTTGGCATCTATGTCATGGCC
TCTAACATTTATGCCTAGCAGACTCCAAGGTCACACAGCC
AACTTCACATGCTTGGAAATCACAGGCTGGAAAAACCTGA
GACTTGAGACTTAGAGATGGCTACTAGAACGGGGCAGGTG
CTAGGCTGATTGTCCAGGTGGAGAATGGTGGAGGAAAATC
TAAGTAGGAGAATAGTATGCAGGAGACAGGCAGGTGCTCC
TGCAGGAGTCGGCATCGGGGAAATCCAGCAAGTGGTAAGT
GGTGGCAATTCCAGCCAGCCAGGGAGTCCAGGGGAAGCCA
CAAAGACAGGAAGACTTTAGAGAGGACCCAGACACAGGGT
CAGTGTTCAGGAGCCGGGTTTGAGCACTCGGACTGTTCTG
ACTAAGGCTGGGGAGATGAACAGCTCAATCCAAGTCCTGA
TTTGCCCAATTACTAACACAGGCTCCTGAGCAAGTGTTTC
ATTTCTTTGAACTCCAACCTCTGCAAAGTCTATTAGAAGA
CAGTGCCTACCTTGTAGGATTATTGTGATGCTAAAAATAA
TAAAAGACTTAGCACATGCCTGAATCACACTAAGAGTGTA
ACATATAACTGTTTTTCAAAATTGATTATTAGGATTATGC
CTAGAGCTAAATGGGGATTTGATACAGAAGTAAGGAGTTT
AGTTATTGAAGTTGGGGTATAAGTCACCACAAGACCAAAG
GAAGGGTGATCATGACATAATGTTAGCCTTCTTGGATTAT
CCCTGACTAGGAGTCTGGATAGATATCATGCCTCAAATTG
AGCTAAATTTGCATGTGGTTTTGGTGGAGTCCTCTTTGGG
AAAGAGAGGGTCACAGTGTATAGGAAGTAGTTGGAATCTT
GAACTTAACTGTCCAACTGAATTCACACAGAACATGATTA
GCCATGATCATTCAAACGCTCTTTCCTAGAGATGAACTGT
CGTGTGAACTTTCCCCAAGATTTGTTACTCACTATGGAAG
CTGCCTCCCTAAGGAAGAGTGTTATGATACATCTGAAACC
ATAGAGTTTATCAAATTTTTTTTTGTCAGCTAAAAACTAG
TGGATATAAAATCTATTAATGAATGGAAAAACTGTGGCTG
TTCCTCACAGGGTAAAGTCACTGTTTGTTTCCACCTCTTT
TTACTTAAAGCCCAATGCCCTGTGCCACCCAATGCTTGAT
TCTCTAGACCCTTTCCTGCCTACATTCCAGTTCTGTGACT
TCAAGACGTCGCTTGGGCACCAGTCAACTGACAAGATGAG
GATATCTCACTCTCATTTACCCCATCATCATTTAAAAAGT
GCTTTCACTCATTTGATTTCATTTGTATATCCCACCTCAA
TACTGAGGCGGGAATGATCTTCACTGCATAGTTGAGGGAA
TGAAGCTCAGACAGTTGAATTAATTACCCAAGGCCACTCA
GCTGGTGAATAACAGAGTCATGTCTGTAAGCCAGGCTTTC
TGAATCCAGTCTTCATGAGTTTTTCCACTTTACCATGCTG
ACCGCAAGTTGATGTTGGCTTACTATTTGCTCCTTTTCCA
TTTCATTTATGTTTTAAACAATAGCTTCCAGCATCTTCCA
CAATTAAGAACTCAAGAGGTACCAGCGCTGTCCTTGAGTA
GCTCAACAAGGTGCTGTCCACACCCACACTGCTCACAGGG
GCTACAAGAGACACAAAGACAGTCCCATCTTTGACTTAGG
TCATTTTCTTCTTGAGTCAAAGGTGGAAGAACAGAAGTAT
GAATTTGTGAAGCTTAACAAGGAATAGGTGCTGAGGGAAG
AGCAGCATTAGAGGATGTTTTGGGTGCCAAGCCTTGTTCT
AGGAACAGTTATGTATCTTTATGTGCTATCAAGGGTCAGA
GCAAACAGTGCTTCTTTTCATAATAAGCCAAGTGAGGTTG
ATCCTGCCATCAGGACCTTCCAATGGCTCCCATCTCTCTG
ATATTTTCTCCTACTATTTCCAGCACCCCACCCTGTCCCA
CCTTGGATTCTACTTCAGCCACTTGAGTCTGCTTGCTGTT
TCTCAAACAGAGAAAATATGCTGGCACCTCAGGGCCTTAA
TGCTTGATTCCTTCTTCGGGCATTTAGAATTGTGAGGCTT
GGAGGGGCATTCGTCATCTGAATATTCTATTAATTGACAT
AAATACAATCATATCATTCCCTTTAAAAAATTCTTTTAAT
TAATTATTTATTTATTTTTTGGAGGCAGAGTCTTGCTCTG
TCACCAAGGCTGGAATACAGTGGCACAGTAATAGCTCACT
GCAGCGTCAAATGCCTGGGCTGAAGTGATCCTCCTTCCTC
AGCCTCCCAAGTAGCTGGGACCATAAGCACATGCCACCAT
GCTTGGCTGACCTTTTTTTGATTTTTTTTTTTTGTAGAGA
TGAGGTATTGCTGTGCTGCTCAGGCTGGTCTCAAACCCCT
GACCTCAAGTGATCCTCCTACCTTGGCCTCCCAAAGTGCT
GGGATTACAGGTGTGAGCCATGGTGCCTGGCCTAAAATCT
TTTAACTGTTGCTCATTGAGCAGGAAGTCTAGACTCCCTG
AGCTGTCTGGGAAACCCTCTTTCTCCTCACTGTCTGCCTC
ACACTTCATCTTCCAGCTATACTAGTGGTAGTGCCAAGGT
TGACTGAGGGAGGAGGCTTCCGTTCTCTACTCTCAATCAA
CTTCCACTCCCTGCAAGCAAGCTCAAATGAACAGAATAAA
CATGTAAAAACTGTGTGCTTTCTATTAACCAAGCTTCAAG
ACAAGTCTCCAATCCAAGCCTTCCAGACTGGGTCACTAAG
TCCCTTCCCTTTGACACAGAATGACAGAATGATTTGACAG
TATGATTTGCAGTCTCCTGCTCACAGAGGTCTCTGTGCAT
TTGTTCATATTTCCCCTCTGCCAAGCAGGCCCTCTCTTCT
TTATTCTCCTTCTCTCTCCCCCATCAGCTGCCTGGCTGAC
TGTATAAACCTCTCAGCTTGTGCTTAGCCTTCTTTGACCC
ATTCTTCCCACCTACCCCCACATGCCACCTTAGAGACCTT
TTTCTGTGTACCTCTACAAGACACATTTTACAATGTATAG
AAATTATGTTTATGTGCCAGTCTGTCCCAAAGAGTAAGAG
CTTGTTGTAGGCTAGGGCCATTTCAGATTTACCTGTGAAT
GATGGATTAGAAAAACATTGCTTGGAATATACTTTTTAAC
AAATATATGTTAAAGAATAAATGAAGGACCAAAACCAGGC
TTTGGGGAAGGTTATTCAGAAGTCTGAGTGTAAAGTAATT
GGAAAAATTTTAACTTTTTAAAAGTGTGCACAGTGAGGTT
TAGAGAAGACTTGGGAGGGTAATTTCATTAGCCTAGGCAG
TACACAATGGAGACCCAAACTAGAGAAGTGGCAACTCATA
CACTAAGGGTTTCAACTCCCTCATCTGTAAAAGAGGAGTT
TTAACAGCATGTACATCATAAGATTATCATGAGAGTATGT
TGTATTGATAACACATATTAATTATTATTATTTTAAAAAT
AATAGCAGCAAAGATGTATGGTGGTGAGCAGCATAGCTCT
GGGCCATGCTGCTGGGATTGACTCCCAGTTCCCATACTTA
CTTGCTGATTGCCCAGCAAGTTTCCTAACCACTTTGTGCT
TCTGTTTTTACAGATTTAAAAACGGATGTAACAACACCTA
TTGCAAAAGGTTGTTAAAAGATTTCTATGAATTGATGCAA
ATTCAGGGTTTAAATCTGGAATGTAGTAATTTCTTTTAAA
ACGTTGGTTTAGGCCAGGCGCGGCGGCTCAAGCCTGTAAT
CCCAGCACTTTGGGAGGCTGAGGCTGGGGGGATCACCTGA
GGTTGGGAGTTTGAGACCAGTCTAACTAATATGGAGAAAC
CCCATCTCTACTAAAAATACAAAATTAGCCAGGCATGGTG
GTGCATGCCTGTACTCCCAGCTACTCAGGAGGTGAGGCAG
GAGAATCGCTTGAACCTGGGAGGCGGAGGTTGCGGTGAGC
CAAGACCATGCCATTGCACTTCAGCCTGGGCAACAAGAGT
GAAACTCCGTCTCAAAAAAAAAAAAAGTAATAAAAATAAA
ATAAAATAACATAAATAAATAAATAAAATAAAATGTTGTT
TTAAAACACAAACACATACACACACAAGAATGGAAAGAAA
ACTTGTCGAGGTAGAATCTACATGACTTTATAACTAAATG
AATGTGCATGTGGGTGTGTGTGTTTGCTGATGTGGGAGGT
GGAGTGAGGTAGGAGAAAAAATCTGAGATAGATTTGGTTT
GGAAACATTATCCTACAGATAATGATACCTTCAGCCAAGA
CTTGGAGCCAAGGAGCTAGAACCATTTAGAAAGTTGGGCC
AATAATTCATTCAATTTTCTATCTTGTCAGTTTGAAATGC
TCATGGGTATCTATGTACTAATGGTAAGGAAAGAGGCTGA
GATTTCAGATCTAGAATTAATGATTTAAGAATCATTAACA
CGTTTCAAAAATAATGACTAATATTAGTTGAAAGCTATGA
TCACTGTGCTAAACATTGCATATACATTATTTCACTGAAT
CCTGTCAGCATCCCTAGAAGGTATTAGCTACATTTCACAG
ATGGGGAAAACTGAGGCACAGACAGATTAAGTAACTTGCC
TTAGGTTACCTGATTAGGTGGTCGGGAAGGGTTTGATGGC
AGGCAGTTTTATTCCAGAGTGTGTGCTCCTTATTCTCTTT
TGGACTGTCTCCAAGGAAAAGGTTCAAGTCATGAAGTTGG
CCAAAAGAACCCGGCAAGAAAGAGGGTGTGTCTCATAGAG
GCATATTTTAGGCTAACCATCAACACTTTTTGCTTGACTT
TCTTGTTACCAATAGGTTCCTCTTTGTAAAACAAATGGTA
AGCATTCCAAAGATGCTATGCCAGTGAATGAATGATTAGA
TGTTAGAGGTTCAGGCTTTGTGGCCATAAAGTAGAGGAAG
ACTAATGATATGGTTTGGATGTCTGTCCCCTCTAAATCTC
CTGTTGAAATGTAACCCCTAAGGCTGGAGGTGTTTGGATC
ATGGGGGCAGACTCTTTATGAGTGGCTTTGTGCCATCCTT
GGGGTAATGAGTAAGTTCTCACTCTGAGTTCACCCAAGAT
CTGGTTGTTTAAAAGAGAGTGGTATCTCCCACCTCTCTCT
CTTGCTCCCACTCTCGCCATGTGATGTGCTGGCTCACGCT
TCACCTTCTGCCATGACTGTAAGTTTCCTGCGTCCTCACC
AGAAGCAGGTGCCAGCGCTATGCTTCATGTGCAGTCTGCA
GAACTGTGAGCCAAAATTAAACCTCTTTTCTTTATAAATT
ACCCAGTGTCAGGTATTTACAGCAATGCGGGAATTGGCTA
ATACAACTAACTGGCTCAGGATAAGGTTTAGACTCCAACC
CTGTCCTCCAGCAAGGCACTGTAACCCACAGTTCATGAAG
AAAACTGTATGCACCGGAATCACCTGGGGTGATCCATTAT
TCAAAGACAAACTCCCATTTCCAGCCCTGACCTATTATAA
AGTATTAGGGTCAGCCTGGCATGCTGTGCTTTTAGCCAGA
TATCTTGACTATATTGACCACTCAAGTTCACTTGGGAATG
AAATGTATTTTTGTCATATAAAGTATAGCCTTAAAGAAAT
GACACTGGTTTTCTGTATGAGTCCTAAACCATCTATGAAG
GTGATTTTAAAAGAGAAATTCCCAGAATGTCTAGAGCAAT
CTCAGGATCACTAAAGTAATTACATAGCTTCCCCAAGTGA
CTATTTTGAAGGGAAATACTTATTTGGATTTGCAGTTTCT
GGTGTGTTTAATAAATACCACCTTCATTACTAAATAACTC
ACTTCACAAATGCATTTTTTTTCTGGATAAAAAGAAAATG
TACAGGAACAGCATTCGTCCAACATTATTACTATGGATTC
TCCACTTCATTGTTATTCTCTGTGTTTGGAGAGGAATTGA
TCAACTGGGTCATTTTCTGAGCTTGATGGGCCATTGTCAT
TCCTGCTTAAGTTTGAATTGTTCACAGCACTTTGACCTTT
ACAGAGAAAAGCTCTACCTGGATGCAAACCATTGTTACTG
TATAGTGGAGCCCTTGTACAATTGTGGGGAGGATCCAACC
AACACCTGTGTTACAGGCTGGCTGCCGTTAGAACTCTAGA
GAATGTTTCTCAGGATCTTGATTCCACTGATGGAGAATCT
GAATCCAGGCAATGGCGAACATTTTTGCACCAGAGATCTG
AAATTTTATATCTCAGCCTGGTCTGGTGTTGGTGGCTAGA
AAATAGCTTCCTGGGCTGAAGTACTGGTCCTTGGTACAAT
TCATGGCTATCCATATTATATTTGATTTCACAGATACTGT
TGGAAATATCTACCACATGTACTTTATCCCACAATAATTA
CCCAGAAAATTAAAAAGAATTAATTCTAATTTAACAATGT
TTTTACTTAACATTTTTTTGCTCTGCTCACAGATCTAATT
GCTGTTATTCTCACTTTAGTTTTCTATAAGGTAGGAATAA
TATCCACTTCATTAGCTCATCATGAGGGATAAGTAGGATT
AGCAAATATACTCTCAAAGGGCCACTGTGGAGAAGATACC
TTCATTTGCATTTCTTTCTTGGCACATTTCTTGTTAGCCA
GTCATTCATTAAGACCCCATGTTTATTGAACACCTACTCT
GTGCCAGGCACTTTTCTTGGTTCTGTAGATATTACCATGT
AAAAACAAATACCTGAAGAATGCCCTCATAGAGCTTACAG
ACATAGAAGATGAGACAGTAAATAAAATAAATAAGTAAAC
TATGAAGTGTATTAGAAGGTGTTAAGGGCTATGAGGAAAA
AGAATAAAACAGGAAAGTAGGTGAGGACTGAGCTGGGGGC
AAGGTGATGTTTCTGTTTTAAATCAGGTGACATAGGTGGT
CCTCCCTAAGAGGGTACTACTTTAACAAAGTCTTGAAGGA
GCTGAGGAAAACCATGGCAACAGATATCAAATCACATTCC
ATGGGACGTTAGTCCTGAGAAATGCTGAGCTAAAAATGGT
TTCACCATTCAATCACGTTGGAAATAATAAGTTTTGGAAA
TGATTGTAGGCACATTAAATAATTCGAAAAAGCCTGCTGG
AAAGGAACCTGTTTAACTCAAAACCTAGTGAACAGTATTT
CCCTCCCTCCCTACTACCCTCCCTTTCTTCCTGTTTTCCT
TCCTAATCTGATAGAGCAGCTAGACCGTAACTCTGTAGCA
ACCTTCAAATGTGGATACACTCCTACTTGCCCATCATCAG
TGGGGCTTCTGAGGCAGAATGCTCCAGGAAGAGCATCGAT
TCTGGAATCTGCGACCTCACTATGAGACTGGCATGTGCCA
CTTCGTCCCCGAGCAAGCTTAGCTTTCTTTTTGGCTTTAT
CATCTATAAATTGGGCATAATAATAAAGCCAGCTATGCAG
GCTTGTTGTAAAGAGCAAATAAAATCAGGTGTTAAAGTAC
TTTCTAAATAGTAAAATACTACAAATATAAGTGTTTCATG
ATGTACTTTTTCATTTGCTTTTTGGTACTCAGAGAGTCAA
TCCACTGTTATGACTCTGTCTAGGGTTCATTTATAAAGAG
CTTGCCAATGGAGGGTTGAAGGAGAAGGGATAAGCTTTAT
GAGTCTGTGAAAGTGTAAAGAACTGTCATGTTCTCGACAA
GAATCCAAAACTTCAGCCCTATTTACAACAGGCTCCAGTC
CACAAAATTAACTGGCCACAGGCCCGTTTCCCTACATTGG
CCAGTGATTCTCAAACTTTGGAGCACACTAGAATCACTTG
CGGATTGTAAAGCAATACTGTTGCCTGGTTCCCACCCTCA
GTTGTTTGACTAATTGCTATGGGGTGTGACTGGGGCATTA
GGATTTTAAAAAGCTTTCCAAGTGATTCCAATGTGTGGCA
AAGTTTAGGAACCACAGTCATAAATTAATCCCTGTGATCA
TCTTTTTTTTTTTTTTTTTTTTTTAAGCAGCCTGGCCAAA
AGAAATACTTACAAGTTGATCATGGTTGTGAATCGATGAA
CTTGATTCTTTTCTTATGGGAAGGTAAGCAGTTAGGAAGA
AAGAAAGGAAGAGAGGGAGGAGAATTGCTTTTATCAGCTG
CCTACTTTGACAAGGGATTATGCGATCACATGCATTACCT
CATTTAACTTTCCCAAGAACCCTGATACTTAAATATTATA
AAATTTCCATTTTGAAAGTGAAATACACGATCATTGAGCG
CTTAGGAAAATTCCTCAGGAATTTGAAAACAGGACATTTG
GTTGTGCAGCCCTCCTTTAGGTTTACAGTGGCTTCTCCTA
CCGTCATTTTCTTTTTCTTAGCTTTCTGGCAAAACCTGGT
ATTGAGCATTTACATATCAGTGTCAAATGAAGTCAGTGTT
ATTTTATTGCCTGTAAAGTCAGCCTCTGAGTTTTAAATCT
GATTGGGAAATGACAGTCTTTATTCCCTACAAGAACTGTA
CACATAAGGTAGCAGAGTAAACAGTAAATGTAGGAGTTTT
GTAATAGAGAGGTGCCTTTTTAAAGATTTTTAGACAGGGT
AGAGTGCAGTGGTGAGATCATGGCTCACTGTAGTCTCATC
CTCGTTGAAGGAAAAGGGATAAGTTTATGAGTCTGTGAAA
GTGTAGAGAACTGTCATGTTCTGGACAGGAATCCAAAACT
TCAGCCCTATTCACAATCCTGATCCTCCCACCTCAGCCTC
TTGAGTAGCTGGGACTACAGGTTCACAACACGACACCCAG
TTCATTTTTAAAATGTTTGTAGAGATGGGGTTTTGCCATG
TTGCCCAGGCTGGAAAGGTGCCTTCTAAGCAAAGCATCTG
TATGTAGCCTATGGCCTAGCAGTAAGGCTAGCCCAGGTTT
TTTCCATTTTCCAGTTCATCTTAAGCATTTTCAGAGATTT
GAAACAGATGCAGGCAAATGTTCTCCTTGATCATTGTTTA
TTCATTTAGTATTTATGGAGCACCTACTGTGTGTTAGGCA
CTAGGAATAAAAAGTAACTAAAACATCTTTTACACAAAAG
GCAGCAAAGATAGACATATTAATAATAACTAAAGCGTAAA
TACCATGATACCAGTGTGTGGATGGAAGTCGAGAGGAAGG
AGAGATCAACCACAGTGGGCTGTCATGGGGAGGGCAGTGG
GAGGCGTCATCCTGGAGGAAGTGGCTTTTGAAACATATGA
TTGTGTTCAGTCAATCCACCTCTTGGGCAATCTCCTAAAC
ACCAGTGCTCTAAGGATTGTTACCTGAGAATTGCTGGAGG
ATGCTAGGGCAGTTATTAAGGAGGAAATCCAGGTTCTGGG
AAGATGAATGACTTGCCCAGGGTCGCAAACACAGTAAGAG
GCAGAAATGAGACTCACGCTCAACTGTTCTAAGTTTAGTG
TTCTTTCCATGATGCCGACTTTCCTCTGCTGGTTCAGCAA
CTGGCAGGTCCACATAGCTGAGAACGTAGTTGGTAGCTTG
TGGCATCAGGTGACATCTTGATTATTTTTTCCAGTTGAAC
CTGGTTGCCAAGGAAAACTCTTTCTCCCTTGTAAAACCAG
ACAGTGAATGCGCTATTTCAAATAGAAAATTGAGTCTTGA
AATGCAAGAACTCCAGAAAACTCACAATATAAAATAAAAT
TCTGAGGTAGATAGTTTTTTTTCAGAAATGTATGGTAGAA
ATACAGTTGTCTATAAATATTTAAAGTCACCAACACTATT
TTTCCTTGGTATTATATAATTTCATATTTTAAAAATAAGA
ACTTATCCAAATACATGCAGCTTTATTCCAGACTCTCCTA
AGTCACCTGCAGTTACAATTTTTTCCCACTTTTATTACCA
GCTTAAGCCATCACTCATTTACTAATGATTCCCAAATAAA
TGTCTTCAGTCACAAATGTCTTCTTTAAAAAAATGTTTTA
AATGTGGACACAGAGTCTTGCAGTGTTGCCCAGGCTGGCG
TGCACTGGCTATTCACAGGTGTGATCAGGGTGCATTGTAG
CCTCAAACTCCTGGGCCACAGTCATCCTCCCAAGTAGCTG
GGACTACAGGCATGTGCCACCATGCTTCATAAATCTCTTC
TAAATCTTTCCCAAGACCAGTGGAATCTGGTTGTTCCAAA
GGCCTTTAAATCTAACATTTTAAACCAAATTCATTATTTT
CTTACCAAAACCTTTATTTGTATCTCTTTAATATCCTACC
ACTTTAATTCAGTTGCCCAAGCCAGATATTTAAGTCTGTT
GATTTCAGTTTCCTGCCAAATATCCCTCCAGTTCCTCCTC
CCTCCCCATTGCCGTGGTCCGGCATCAGTCCCCCATTCTT
TGCCACCTCAACAACTGCAGTGTACTCCTAACTGTGCTTT
CTGAAACAATGCATAGTTTTCTACACTAATCCACCTTGCT
TAGCACACACATACTTGCCTAACTGGCTTAAGCAAAAGCA
GAAACCTCATTTTAAATCAATATTCAAATCTTTCTAAAAG
ACTCGTTTATTTTCCCATGTCAGTTAAGTAAAATACCTTG
AAAATAAATGTCTTTGATGACTGAGGCTTTTATTGTGTCT
CAAGGCCATCATTCTGAATACTGGTGATTATTATACACTA
TCTATGTTGTGGCCATGATGACATTTGGCTTAAATGAATG
TGTTATTTTTTTTAAGTTCAGTTTTTAAATAAATGATTCT
TACATCAGTGGTTCTTAACCTTTCTGGGGTCATGCACCCT
TCTGAGAATGCGACAAAAGTTATGGATCTTTTCTTGAGAA
CAATACACACACACACACACCTTGCCCACAACTTCAAGTT
TCTTAATTCATCCATGTATCCCTAGAGCTATAATGAAACC
TGGTTAAGGAATTTGCCTCATGTGAAACTGTTTTCTTGTC
AAAGGCTTGATATACATTTCTATTTTAAACAGATGTTTGA
ATGAATTTGGTCCTGGATGAGGTGTGATTGGCTGTCTACT
TTCCCAGAGTTTGTACCATGTCTTTTGAGAATGGTCTGTG
GAGAGGGCAGTTTATTTGTATAGCCATCTCCACTCTGCCC
TTCACTAGCTACAGGACTTTGTGAAATCCTATAACTAGCA
AGATGTGTAGAAATCAGCTTAGATTCTCAGCCAAGGGACC
TGAAATCTTGTCTCTACATGCTCTGCCAACTTGGTAAACT
TTCCAGAAACACAACTCAGATGTAAGATTAGGCACACTTG
ACATGATAATATTTTGTTGTTTGGTAGAGTCTGCCTCATT
TCCACTACTTCATTTTATCCCAATAAAAACCTGATGAGAA
AGTCAATGAGTTGTAATTGTTCAACACATGAGGACAAATA
AGGAAAAGAACACAGGCTTACTCAGTTACAAACAGGAAAT
ATGCAAACAGTCTCATTCTGATTCTAGCTCCTAAGTCTCT
GTAGACCTCTGTTCTTCATGATTTAATTCAAGCTACACAT
GAGTTGAAGACATCCAGGCAAAATAGGTTGGATCCATTCA
TATCAAATTAGGTCTACACAACAATTTGATAGTGTTAGAA
AGAAAGTTTTGGACACACATGAATAATGACTAATAACATT
TTGACTGATATGGTAGGATACTGGTAAACATGGTTGTTGA
TAATTTCATCTTGGGGTCTGGGTGCAGCGGCTTATGCCTG
TAATTCCAGCAACTCTGGAGGTGAAGGCAGGAGGATTGCC
TGAGGCCAGGAGTTTGAGGTTACAGTGAGCTATGGTCAGG
CCACTGCACTCCAGCCTGGAATACAGAGCCAGACCCTGTC
TCAAATAATAATATTTTTATTATTAATAAGAAATACAATA
ATAATAATTTATCTCATATAAAAAAGGACAGTTTTGTAAA
GTGTAGGGTTTTTATGTTTGTTTGTTTGTTTGTTTGTTTT
TGAGACAGGGGTCTTACTCTGTCACCTCAGCTGGAGTGCA
GTGGCGCAATCACCACTTACTGCAGCCTTGAATTCTGGGC
TCAAGCGATCCTCTTGCCTCAGCCTTCTGAGTAGCTGGGA
CAACAGGCACACACCACCATATCCTGCTAATTTTTTCTAT
TTCTTGTAGAGACAGGGGTCTCATTACGTCGTCTAGGCTG
GTCTCAAAATCCTGGGTTGATTCGGCCCTCCTGCCTTGGC
CTCCCAAAGTGCTGGGATTGCAGGTATGACCCACTGGAAA
ATGTAGGGTTGAAGATATTTTTACATGGACTTCTTTTTTT
TTTTTTTTCTCCTGAGCTACCTTTAACTATACACAGGAAT
TAGAAACATAAACTTGGCTAATTTTACCTGAGCTCTCCAG
CATTTTTTTTCGCATCCTTCAAAAAAACCAGTCTCACTCC
AGGCTGAGTATTCTGTCTCTCTCTCCTTCTCTCTCACATC
CTGTGTCATACTTGTAAGCTTGGAACTGGAGGGACCTCGG
AGATTGGTTCAACCCTTCCGTGTGCAATTAGGGAACTGAG
ACCCAGAATGGTTAAATAATTTGCCAGAGATCACACAGCG
AGCAGTAGCAGCAGCTCCAAGATGAGATCACATATCTCCT
GCCTGTGGGTCCTTATTTGTTTTCCTATCTTTCAAAATGG
AAATTGTAATACCTTGACAGTCAAAAATTCAAAATATAGC
AGAGAAAGACTCATAAGAGCTATAAAGTCATAATAATTAA
GTTTACAGTAGCTTTTCAAGTACTACAATTATATACCTGC
TTACCCAGCCCACTCCTCATAGAACGCTTCCCTAAATTGT
TTTCTAGGGACTGTCTAAACTATGGAGAAATAAGCTTGTC
ATTTCTTCAGCTGAAAGGATAACACTTTTGCTACATGAAA
CTTTTAATTTCTGTCAAATTGAAAAGTGGCATTCTAGATC
TCCATAAGGCAATTTTATGTCAATTAATGCATCAGAAGGT
ATTTAATGAGAGCCAGTGTTGTACTTAGCACTATGTTAGG
TAAACCCGAAGAGAAAGGGGAAAAATGCATATTTGTTCAG
AAATGAATTGGGAAGTGAAGAGGGAGTCGAATGCTTGGAC
ACTGGGATTGCAGTATGAGTCAACAGAGTGTATGAGATGA
ACAGTGGGTGACCAGCCTGACTGAACCATGGCTCAGTGAC
GACAGTAGTTGAAAATAAGGTTGAATAGGTAGGTAGGTAG
ATAAGCAGACAGCTTGACAGCGAGAGCTCAGGGCACTTGA
ATTTGAACCCCAGCTATGTAATTTTGAGCAAATTATTCAA
CTTCTCGGTGCCTCAGTTTTCTTGGCACAGAAATGGGGAT
AATAATATTTCCCTTCCCATATTGTTGAGGAGGTTTAATT
AGATTTACAAGGTCTAAGCACGAGTAAAGTTTAGGGCATT
GCCTTCTATGTCTTCCATCTACCTTAATAAGCATTTTTAT
GCCCTTTGGTTTGGTTGGGAAGTGAAATTGAACATGCTCC
AACAATATTAACTATTATATTTTGGGTGAAGCCAGAAAAT
AAAGACTGGAAAGTAGTCTGCGGAGTTTGAACTTGAATAA
GCAACAGAGAGCGGTTCCTAGGCAGAGCTGGATTTAGAAA
ATCTGGGCTTAGAAAGGATCTATTCAAACCCCAGAATTCT
TGGGTATGCTGCCTCTACTCTTCGTTAGTTGCTCAAACAT
CTCACCCCTGGGGAAGGAAACCACTTGGCTGCCTGAACTG
GCATGTGGAGTGGTGACAAACAGCCTGGAAGATATTTGTC
AGAAAAGAACAAAACAACATTGCATTTCAGAGGATTAAAC
TTCGTCAAATTGTTATGGTTCTTTCACTTTGTGGTGAGTC
TTTAAGGGTCCAATTCCAAGGTTAATAAGTAAAAAAGCTG
GAGAAGTAGGTTGGTAGATTGAATATTAACGAGTACCTCT
TGGATAGTTACTGGAAAGTTACCAATAACATCTGTAGTAC
TCTCTCCTTGGGTTCTCAATAGGCCTTTGCCCTCTTTAGA
AACATCTTTGACTCCGGTAACATCTAAGCACCCGACAAGA
CTGCACCAATTCATCCTTCTGACATACCAAGGGGACAAAT
AAGCAAAGCGAGCCAGAGAAGCTACGTCCAATTGTCAAGG
TGGAGAGACACAGGTCAAGTTTTGGGATCTGGCCATCAGT
CAATAGTCCTCAGACCCTCTTAGTCTGGTTTCTCCAATTC
AGATCATCTGGTCTTTGCATAATTACAATAACTTCCCTGT
GGAATTTGCTAATGATTCTTGGACTGTGACTCTAAAGGGA
AAAGATCTAGCAAGTTACTTGCTGTTTTCATTAAACTTAG
CCAGTCTCTCAAATAGGTAAACTATTTTTAAACCTTCAAG
CAGCTGCAGATTATTATGGATGAATTCAAAAGTTTTTATC
TCAATCGGCTGTGCTTTTCAGATTCAAAACTTTCCTCGTG
CTTAATTTTTTTGCATCCTTGGCCTCTGCTGTCATCTTTT
AGGAATTTGGAATTAGTAGGAACGGTGACTCCACCAATAC
ATGATGGTGACAAAGGTCAGCTACAGGTTCGGGGAAAATA
AAAATTCCTAAACATTCTGTTACTCCAAATGGATAATTAT
TGATAAAGCAGAGCAAAGCATTTGCCAAACCTGGTGCTAG
ATATTTATTTATCAGGAATATGCCACATGTTGGGTAATAT
ACACATTATGATTAAGAGAAGCTACATAAAACGTCCCAGA
CAATGTACAAATAACACAAAATAAACATTAGAAAAAGAAG
TAATCTGTGCTTTACCTGTCATGTGGCCACACCATCTAAA
AATGCATTCTCTTATTTTCAGAAATAAACGTTAAGGATTA
TTCTTGAGACCACTCCTGCTGATTCTGAGCATAATTATAT
AAATGACAAATACAGTGAATAATTAGCAGTAACATCTTTG
TATTGAAAAAAAAAAGTTTTCCTGCTGTTGTAGAATGAGT
TAAACAAAACCTAGTTATCCTTCCTGCCCTTCCAGACTCG
CCTGGTGGGCCAGATGCCCGGAGCCCCCCAGATTTTATGA
TGTGTCAGCTGAGTTTCTCAACTAGGGGTTTGGGCTTCTC
TCTGGGTCTCTTTCTCTCTATTTGTCTCTCGCCCTTTCTT
CCCTGCCCCCTCCCCATTTTTAAAAGGCTTTAAAGAACAT
CTCTGGGAAACAAAAATAGCTCCAGTTGTGAGAGGCCTAC
ACACCGGGAATGCAACTGAGAGATGCAAGTCAGCAAGTGC
GAGCCGCGAACATGAGTGTCTGGCCCTGGGTGGATGCTCC
TCGCTGTCTTGGTGCCGATTCTCTGTCTGGGCCTGGTGGG
TAGAAGGGAAAATGGTTTTTCAGGGTTGGGAGGTGGGTTG
GGTAGGTTTGGGATTCCTAGCGGAAGGAATGGAAACCCCA
GCATTCGGGCTGAGGGGGCTCTTCCTTCCCCTCCCCCAAC
GTTTTTCAAATTTATTTTGCCCAGGCGGGGATTGGCGACG
GTCAAAAGGGAGCAGTTGGCACTGAATGTCACCCTGAAGG
TAAAATGAAAGACAAAAGATGAACGCATGCTTGCTTTCCG
TTTGCAGCGGCTGCGGCGGCGGCAGGAGCAGCAGGATTTA
AAGGGGAAAAAAAATCACACGCATATGCACACATATATAC
ACACCCAGAGGCGTCAATTATGCAAACGCAATAATGCAAT
CAAATCATGACAGTGCCGGGAATTTTTTTTTTAGAAAAAT
ACAGATATTTATTTTTAAAAAGAGAGAGAAACGCATGCAT
ACAGAATCGTGCACATACCACGTAACCACCCGAGGAGAAC
CTGGCAGCCTCTCTCTTCTTCTGCCAAGTTATCATTGAGA
AAACAGACAGGCATCATGACGTCCTGGGTCACAGGGAGTG
CGGACCGACGCTACCAAGAGAAAAGGGAGGCGCCTTGGCG
CTCCGACTAGCCGCGGGCGCCCCTCTGCCCCTCGCAGCCC
GGCTCGGTGAGTGCACAGCCGCTCGGGACGCGGACCCCGG
GTGCCAGGCCGGCCCTGCGCCCGCGGGGGCAGAGCGGGGG
GCCGTGCCCTTGCCACCGGCGGGCCGGCCAGCACCCCCTC
GCCTGCCGAGGTCGCGGGAGCCCAGTTAAAGGAGGCGTGT
GTAAGATGTGCAATGTTCCTGCATGGGGGTTTTGTAGACT
TTCATAGCCAAAGAAACCGGCTTCGGCTTCTTTAAAATCC
CCGACGACTCACCTGATTAACCTGCTGCAGTTCTGACCCT
GCCAAGGTAACTGGTCCAAATCCTTATCATCAACATCTGG
AGACAGACATTTGCATCTGGGGCATTCTTTATTTGCAGTC
CTGGTTGAAATCTAGATTGCTACCCCCTTCCCCCTTCACT
TGCTTAGAGTCTCTTGGAAAAAAAAAAAAAAAAGCAACCC
CTCCCTCAATAACACAACCATAAGTACTGCCCACCTCTTG
TAGACTTGCCTTACCATGACTGCAAAACTGTCAGCGTGTG
TGCTGGAGACACAGATAAATTCTAATTGCAATTAGATTTG
TTCTTTAAACACCCCTCCCATCCCCCTTCCTGGATAGAGA
CTTCAGTGCTTGGTAAAGTGGCAAAGAGTGAGGGCAGAGT
TAGGGCGCTGGGACGGGAGGGGTTAGGGTGAGGGGATACG
GAGCAGGGGTCGTTGGGGAGAGGGTGGTGCCAGGAGTTGA
GGACTGCTGTCATGGGCTGGAAAATCCTTCTGGTGATTGC
TGCTGCTGTAGTCCTAGGTGTCTCCCTCCTGTCCTCTACG
CTTCTTTCCCTCCCTTCTCTCTCCCCAACCCTTTCACCTT
CCCGAGGGAGTCGCTGAAGTTGCACGGAGGTCACCCGATC
ATCATTTAACTATTTTAAACCATCTACCTCTTTCTACCCC
TCAAGTCTGTTAGAGCCTCTGCAGGATAGACCCCTGCACC
CCTTGTTTGGTGATGGGAGAGTCTCAGAGACGGAAAGACA
CAGAGGGCAAAGCTCCCCTCCTCCCTTTCTCTTCCCTTCC
GGCAACCTTTTCCAAGCTGCACCCCCTCCCCCTTTCAGAA
TCTTAATGAGCAATTCTGGAAGAGTCCGGAAGGGCCTGGA
GAAAGCCCCGCATGCCTCAGTGCTGTGGAATGATTATGTA
TGTGTTTATTTATTGTGCTTGCCTCGGTTATGTTGTGAAT
TGCCACATGGGTCTGCTTATGTTAGGGAAGCACGTTTGCT
ATGTTTGTGTTGTAGTACCAGAACCAGTGGCCGTGCAATA
AGACACAGACACACACAGAAATCAAATGATTTCACTAACA
TGAACCAGAGGGCAATGTTGAAAATAGCACCCTCTCTCTC
TCTCAAAAAAAAAAAAAAAAAAAAAAGACAGGAAAAAAAG
AAATTCTCAGCATGTGGGTTAAGAGAAGGTGTTAGGTCCA
TATGACCTCCTACTACTTTCAAAACACTCCTGCTTAATAC
TTTAAGTCAGGATCAAGAGACCTGCGGATGTTATGAAGTA
TGTTTCAGAGCAGCTGAATGACTTGGTCTAGTTTTGAAGA
AAAACTCTCGTTTGTTTCTCACGCTGCCCAAAGACCAAAT
AGGGGAGTGTGTTTGGAAAATGCCCAAATTCAGAAGCAGC
AGGAGAGAGAAAAAGAGTCGGAAATGTCTTAGAGAAAAAG
ACAGAAAAATGGGATTGAGGAGTGGTTTCAGGGTTCTCTC
TCTTTTTTTTTTTTTTTTCCTGTCCGGCAGATTTGATGTT
ATCAAAATGAGTTAACCAACCTGAGAAACAGTTCTGTCAT
TGTGGGAAAGGGAGGGAAATTTGAACATTTCTCAAATCTG
AGCTGAGGAATGCCTGACAGGAAGAAGAGACATGAAAACA
CTGATGGAGATGAAGTGACATTGATGGGGTTTCATCTCCT
TCAAATAGAAAAAGAATCAAGTATATAAGGAAGCAGGCCT
GGATGATCTTTTAAGCGTACATTTGTCTGTTACGCATGGC
CTTGTTATTCTTACTAAAGCAACTCTCATAACTCTTCAAA
CTTGCATTAAGTACAATTAAACGTGTGTATATCGAGTATG
GTATCATACAGCACATAAAACTGTCCTTTGACTGGGGTGA
TGAATGTATATAGAAGATCGTTCATTTTCTTTAATAAATC
AAAACAGCATCGAAGTCTTCGTGCATGGTATATACTGAAA
CCTGCTGGTCTTCTTTACCGGGAATTGCCTGGGGAGCCAG
GGGAGTTTGTGATGGGTGTTGCTTTAACAAAATAGAGCAG
ATCAATCGATTAGGTTTCCGTGTGTGCTGCTCAATTTATT
CTGTACAATTTTTCCAGAAATTAAAAGGTTACCAAGAGAG
TGTCATGTCCCCGTCTCTGACTGAGCACCACTTATTACCG
CAACAGTATTTCAATATTAAGTGATCTTCAAGATATTTCA
TCTTTCATTTTGAGTTCTGAATGTGAATCAGCATGAGAAT
GGCAGTGCAGCAAGATAAGGTATAACTAACCCAGCAGACA
GCTGAAGGGCTCGTAGGAAAGTGTTGTGGAGAGGAATATC
TAGGGCTGTTCTCAGTAACCTTGTTTACAGGGACATTTCA
GTTGCAGCTAGAATTTTAGCAAGAGCCTGCCAGAGGTAAT
GGGCTTATGTTTGAAATGGATCCTAAGTGTCTCTTTTTTC
TTCTGCACAGACATGCTATGCACCTTAGCTGAACACTCAA
GACAAAACTTTTCTGATGCCCTATGCCATTTTCCAATGCA
GACAAATCCTTGGATGAGTGTGTCATAGGAAAGGGGTTAT
TATGAAGTTCTTCTTTTGTTTACAGATGTGTCAATACAAG
TAGCTTTAGTCTTTTTTTTTTTTTTTTAATGTCTTGTGTG
CTTGACTCTGTTAGATGCAAAACAAATCATCCAAGGAGGT
TAAAGTATGCCTTATAGATTGACCTATGAAATTGGTTTCA
ATTAGACATTGAAGGTGTCATTATCCTAGTAAAGGGGATT
TATGATATAATATAGAAATTCTGTATTTGTTTCAAAATTG
TTGGAAAAATCTGGGAATAGAAAGATTTTGAGGGAAATGC
CAAAAGCCACATTAATGAAGAAAAACGCTGTTGAGATACT
TTTGAATAATAGATAGGATATGTAATGGTCAACCACATGA
TAAAATTTTTACACAGTATTTTTATGGCTTTAAATTGGCT
GCATTGTAAACTAAGGTTACTACTCTATTAAGTCATTATA
CTTTTCAATTATTTAACATTTCTGGCCAAGCTATCTTCTG
TGGTCTTTTTCTGTACGCATCAGAAATGATGCGTACAATA
GTAATTGTTTGTTGTTAGCGCGAGGACTTTGTGATGGAAC
AAGCTTTAATTTAAACTTTTCGAGACAATATTATGAAGAA
TGCACAGAGGAAAAGAACGTTATGGATATAATTTGAGCCC
TATGAAATGGGGATAGCTACAGCATTGAAATGTACCTGAT
ACAATTTGAGTTATTCTTACTGAGAAACCTTGACCGTATC
AGCCTTCTAGGTACTGTGCTTTTGGAAATACTACATATCC
ATTTAAATGCAGATCTTCACTTTTCTCCAGGGAGCGGTTG
GCGAATCTTTCAATTGAACCATGAGTATGACAAAATCAAC
TGAAAAATTTTCCATGAACAATAGAGTCTGTCGTTTTGAA
GTAATGATTATCAAGTTTCATAATATTGTGATTTTTAAAA
ATTCATTTAAAATATCTTTATAAAGTCAAAATAATGTACC
GGGGCTTCTTGTGCAAAGGAAGAGGTTTTCTCTTGTCACT
TTGTTGTCAGTTTGTTAAAGCTGTGAAATCATCTGGCTTT
GCAATTCAGATTTTAGGTTGGCACTGCCATCCTAGTAGAG
TAAGTGGGCTTTAGGAATCAGAGCAAATAATTATAAGTAA
GTTCTACGTGTTCTCACCCTCTCATGCTAGTGGATGAGAG
TGTGGTGCTGTAGGAGAGTTTAAAGATCTTTCTCGGCTGG
GCATGGTGGCTCATGGCTGTAATTCCAGCACTTTGGGAGG
CTGATGCAGGCAGATCATGGGGTCAGGAGATCGAGACCAC
CCTGTCCAACATGGTGAAACCCCGTCTCTACTAAAAACAA
AATATTAGCTGGGTGTGGTGGTGCACACCTGTAATCCCAG
CTACTCAGGAAGCTGAGGCAGGAGAATGGCTTGAACACGG
GAGGCAGAGATAGCAGTAAGTCGAGATCACGCCACTGCAC
TGCAGCCTGGGGACGGAGCGAGGCTTTGTCTGAAAAAAAA
GAAGAAGAAAAAGAAAGAAAGAAAAAAATCTTTCTCCAGA
ACAATCTTTAGATAATTTTGAACCTAATTTATAACACGAT
TTTTGTATTGGAATAAGTGGTGGTGCCAAAAGGGAGAGCC
AGAGCCCAGTGGGCCTTCTTTTAAGAGATGCTTGCAGATA
GTAATATAGCCTTTTGAAATAGAGGTCAATACACACAGCC
TTATGGTTCAGAGAACCAGAAAAATTCTTGCAAACCTTGA
AGCAAAAATTCTTGGTAGTATGTTCCTGATACAAATTTCT
GTGAAATTATTGCAACTCTTTATGTCTATCACACAGGGAA
GGAAATTTTCTTTTTCTTGGAGATTAGATACCATTCATTT
ACTCATCCTTGATTCACAACCCATTGTGAAAGGCCACTCT
CTCCTTACCTTGCCCCCTGCATTGTACTGAGGATAAATCT
CATCTCCCATTCCTCTTTGACATGTATACCATATACAGAT
GTTTACTGGTGTATTTATAATATTATGCTTGATGATACCT
ATAGTTGTGAAGAATAATCATTTATAGTTTTAAATCAGGC
CTTTATTTATATTTCTATTATGAAGGATAATTTGTTCATT
TAAATAAGATAATGATCATAGTTATCACACACACAAAAAA
GGTTGAATGTGTTTGGAACACCTGTGGTAAAATGCAAGAT
ACTGGGGAGTCAAAGATATTTTATTTACTTATATGGCTGT
TTCTGATGGTGCATCTGCTAAAATAAATAACCTGGACACT
TAAAAGGATGTTAACGAATGAATTTGCTCATTTTACTTTT
CCGATACAAACAAAATTTTTTTTAACTTGGAAAATATGCA
TACCTGACAGCGATTGTTTACTGGTTTGAAGATTTAAATT
CAGGTTGCCAACATTATGTGATGTATAGCAAAACTTTTGC
ATTCCTAGTCTGATAGATACTAATAGAATAGAATATAAAC
AATGTTTCCAGATATCTATGTTACAGAGTGGTTCGTTTAA
ATTTGATCTCATCCTAAGATATATTAGATTAATAAGTCTG
ATTTTATGATCAGTGTAATTTATATTCACAAATACCTATT
TTTATTAGCACAGTTACAGGTTGTAAGCAAATTTCCATAT
ATGTTAAATACTAACAACAAGAATAACTAACATTTCTGTA
GTGAGTTACAGTTTATAACGATACATTATCTACAAGCTGT
TCTTTAGAAGAATATTTATTGCACTTTCTTCCTTAAGAAG
GCAATCAGTTTTTACATTGTAAACATTATTTGAAAATAGG
TCCTTTTGTCAGAGTTCCCTCCCTTCCTTCCTCTTTCTTT
CCTGTTTCTTGTTTTTTTTTTTTTTTTTTTCTATTCTTCC
ATTTTTCTTCTTTTCTTCCTTAATGGGGAAAAAACCTAAT
GACTTTTTTTTTGGTGGAGCATGTATAATTGCTTATTATA
CATTTCTATGAAAGAAGTAGACATAGCAAGCAATCCAACA
TGATTTTTGGAATATATCTTCTGCTAACCAGTGTTCTTGA
GGAAAATGTAAGGTTGCAGAAATCATTTCATGCCCCGTAT
GTTTTCAAACATAAATCAGGAAAATTGTTAGCGAGTTATA
GCTTTTCTTAGAGACTGTAGCTATAGTACTATAGTAAACA
CGGGCTATATATTTTTCCAAGTTATTATGTGTGGAGAGAA
ATCTGAAGTTGGCTATTTAGATGAACAGTTTAATTCAGTT
ATTAGAAATTCATTTTCTATTTAGTATGAACATTTATTTT
CCTAAGGTTGCAGAATTGGGATATAATACCTGATGATGGT
TTGGCCCAATCACCTTCAAAGTTACAACTGTGCTCCTTGT
AGCTAATGTGCACACTAGTGGATGTCAGTCCTCAGCTAAA
GCACTCAAAATGGTGCTAAGCTGGGTTTGTAGTATGAGCT
AGTTACCCACTTCATCAGAGGGCAGTAGTGAACCTTTGTT
TCTTCATTTCTAAAATGAAGGGGTTTGACTCGATGGTCTC
CAACTTACTCCACCCCTGAGATTCTGAGTTTAGTGAATGA
TTGATAATGAATCAATCAATTCATCATATGCCTATTTATT
GCCATTCTATAAACTAACTATTTACTTAAATATGGCCTTA
TGCCCTGACTAGAAATGTTAGTATGCAGAGTAGTAAATGA
GCTCAGTATCTGTGTTTTGGAATGAAAGCCTCATGAAATT
TAGAGTCTGGTTTGCATTACAATGTTTTCATTGTAAATCA
ATTATTAGATATTTAAAACAACTTTTTTTGGGTCCTGCAG
AAAACAATCTTAAATGCTGATTACTTTCCTAGGCTAGACC
ATAAAAGCCCATTTTTACTTATTGGAGTGAAATAGTATAT
TATCAGTGATGAACAAAATGTAAAGAACAGAATACAAAGG
CAGTAAAACAGAATGATAGTTTATCATTTATCTAGATTTG
CAATGGTTGATGTTTAAAAGAATGAACATATAACAGGAAG
TTTAAAAGAGACAGAAACGATTGCAGAGTATCTGAAAGAG
ATTCTTAGAAACTTTCAGGACTTGGCCGGGCGCGGTGGCT
CAAGCCTGTAATCCCAGCTACTCGGGAGGCTGAGGCAGGA
GAATGGCGTAAACCCGGGAGGTGGAGCTTGCAGTGAGCTG
AGATCCGGCCACTGCACTCCAGCCCGGGCAACAGAGCGAG
ACTCTGTCTCAAAAAAAAAAAAAAAAGAAAAGAAACTTTC
AGGACTTTTTGAGGCTGGTTGCAAAGTATATGACTTTTAT
TTCCCTGATATACTGAAATATTAGCAATACTTCTAAGTTT
ATCACTTGTGATAAGATGTGGCTTTTGGCACCTAAATTCA
TTGAACAGGGGGAGTGAGGAAAAATGGAGATAGAAAAAAG
CTATCCTCTGAAATAGTTGGCCAAGTTGTGAGAGAAGAAA
AAATGGAAGCAGTTGGATGTAGAAGAGGGTGAGCTGTGTA
TAGCGGGGAGTAGGGGTGAGGGGTGGGGATAAGGGTGGGG
AATAGCTTTGTCTGTATTTAACTGAGCTGTGGGATGTGAA
GCCAAAAGGAAAAAGAGGCAAACTAGTGTGTGCACATATC
CCCTGAAGGGAAAGGACAGTGTGTTATGAGAAAAGGCTTT
GGAATTAGAACTCTCATTTCAAAATCTCCACTGGATCACT
TATTGCCTGTATGATTTTGAGAAATTATTTAATTCTTTGA
ACCTTTATAATTATAAAAATATGAATAATAAAAGCATCTG
CTTCTCAAGATGGATATGAGAGTTGAATCAGACTCTTGGG
TATAAAAGTGCTTATAAACGGTAAAGTTCCTTGGTTTCAG
GTGGTGAAGACGAGTCATTGGGTGCACCATTTCTCTGTGC
TGAAAAGATCTGACCATTCTGAGGTGAATTTGCTCAGCTC
CAGAGTGGTCTTTGGTTGGTACATTTCTTGTCCACTGTAG
AACAAGCATTGTGGTTGGTACTTCAGAGAGCAAGCAGGAA
GTAGTTGCTGGGCAACTGCTAGTTTCTCCCTGAAGTAGTT
GCAGGGCAGCTGGGCAGCTGGACGTCGAAGATGGTAGCAA
GCCTGATAATTCTAACGTATGCAGTGCCAGTGCTTGAACA
TATTTACTTTCCCTTACAGATGGCCACAGCTGGTCTAAAC
AAACAAGTGACTGACTTTGGAAACAAAAACAATGTATTCA
GTAATTGAAATCCAAGTTCTAGACACTATACACATGTCTT
TTAAGAATATTTTTGGCCAGGCACGGTGGCTCACACCTGT
AATCCCAGCTACTTGGGAGGGTGAGGCTTGATGATTGTTT
GAGGCCTGGAGTTGGGATCTGCCTGGGTGACATAACAAGG
CCCCATCTCTAAAAAATGCCGACTAACCAAACAAAAAGAA
CTAACGAATGTAATACATTAGTTGAAATCCAAGTTCTAGA
CACTATACACATGTCTTTTAAGAATATTTTTGGCCAGGCA
CGGTGGCTCACACCTGTAATCCCAGCTACTTGGGAGGGTG
AGGCTTGATGATTGTTTGAGGCCTGGAGTTGGGATCTGCC
TGGGTGACATAACAAGGCCCCATCTCTAAAAAATGCCGAC
TAACCAAACAAAAAGAACTATGAATGTAATACATTAGTTG
AAATCCAAGTTCTAGACACTATACACATGTCTTTTAAGAA
TATTTTTGGCCAGGCACGGTGGCTCACACCTGTAATCCCA
GCTACTTGGGAGGGTGAGGCTTGATGATTGTTTGAGGCCT
GGAGTTGGGATCTGCCTGGGTGACATAACAAGGCCCCATC
TCTAAAAAATGCCGACTAACCAAACAAAAGAACTATGAAT
GTAATACATTAGTTGAAATCCAAGTTCTAGACACTATACA
CATGTCTTTTAAGAATATTTTTGGCCAGGCACGGTGGCTC
ACACCTGTAATCCCAGCTACTTGGGAGGGTGAGGCTTGAT
GATTGTTTGAGGCCTGGAGTTGGGATCTGCCTGGGTGACA
TAACAAGGCCCCATCTCTAAAAAATGCCGACTAACCAAAC
AAAAGAACTATGAATGTAATACATTAGTTGAAATCCAAGT
TCTAGACACTATACACATGTCTTTTAAGAATATTTTTGGC
CAGGCACGGTGGCTCACACCTGTAATCCCAGCTACTTGGG
AGGGTGAGGCTTGATGATTGTTTGAGGCCTGGGTTGGGAT
CTGCCTGGGTGACATAACAAGGCCCCATCTCTAAAAAATG
CCGACTAACCAAACAAAAGAACTATGAATGTAATACATTA
GTTGAAATCCAAGTTCTAGACACTATACACATGTCTTTTA
AGAATATTTTTGGCCAGGCACGGTGGCTCACACCTGTAAT
CCCAGCTACTTGGGAGGGTGAGGCTTGATGATTGTTTGAG
GCCTGGAGTTGGGATCTGCCTGGGTGACATAACAAGGCCC
CATCTCTAAAAAATGCCGACTAACCAAACAAAAAGAACTA
TGAATGTAATACATTAGTTGAAATCCAAGTTCTAGACACT
ATACACATGTCTTTTAAGAATATTTTTGGCCAGGCACGGT
GGCTCACACCTGTAATCCCAGCTACTTGGGAGGGTGAGGC
TTGATGATTGTTTGAGGCCTGGAGTTGGGATCTGCCTGGG
TGACATAACAAGGCCCCATCTCTAAAAAATGCCGACTAAC
CAAACAAAAAGAACTAACGAATGTAATACATTAGTTGAAA
TCCAAGTTCTAGACACTATACACATGTCTTTTAAGAATAT
TTTTGGCCAGGCACGGTGGCTCACACCTGTAATCCCAGCA
CTTTGGGAGGCCGAGGTGGGCGAATCACCTGAGGTCGGGA
GTTGGAGATCAGCTTGACCAACATGGAGAAACCCTATCTC
TACAAAAAAATACAAAATTAGCCGGGCGTGGTGGCACATG
CCTGTAATCCCAGCTACTCGGGAGGCTGAGGCAGGAGAAT
TGCTTGAACCCGGGAGGCAGAGGTTGCGGTGAGCCGAGAT
TGTGCCATTGCACTCCAGCCTGGGCAACAAGAGCGAAACT
CTGTCTGAAAAAAAAAAAAAAAAAAGAATATTTTTATCTG
TAATTCACTGATAAATGTCTAATCAATTCTTTCATCAGAA
ATGGACTACATTTTAATGCATAAAACGAAGCAGTAGATCA
ATAATTATTTAAGAAATTCGAGCTATTTGTATAGATTATA
TATGTATAAAAAGCAAACTCTACTCAAGATTGCTGGATGC
TGTGCTTTGATTTTCAAGATAATGATCAACAGAATTCTAC
ACTTTGTGAACTGTTAAACCTAGAAACTGGGGCCGGGCGC
GGCGGCTAACGCCTGGAATCCCAGCACTTTGGGAGGCCGA
GGCGGGCGGATCACGAGGTCAGGAGATCGAGACCATCCTG
GCTAACACGATGAAACCCCGTCTCTATAAAAATACAAAAA
TCAGCCGGGCGTGGTGGCAGGTGCCTGTAGTCCCAGCTAC
TCGGGAGGCTGAGGCAGGAGAATTGCTTGAACCCGGGAGG
CGGAGGTTGCGGTGAGCCGAGATTGTGCCATTGCACTCCA
GCCTGGGCAACAAGAGCGAAACTCTGTCTGAAAAAAAAAA
AAAAAAAAAAAGAATATTTTTATATGTAATTCACTGATAA
ATGTCTAATCAATTTTTATCAGAAATGGACTACATTTTAA
TGCATAAAACGAAGCAGTAGATCAATAATTATTTAAGAAA
TTCGAGCTATTTGTATAGATTATATATGTATAAAAAGCAA
ACTCTACTCAAGATTGCTGGATGCTGTGCTTTGATTTTCA
AGATAATGATCAACAGAATTCTACACTTTGTGAACTGTTA
AACCTAGAAACTGGGGCCGCATGCCAAGGCAACGCTCTGA
ACCAGCACTGGAAACAGGCGATGGACTGGTGGTCATCAGA
GATCGGCAATCATCCTGGCTAACACGATGAAACCCCGTCT
CTATAAAAATACAAAAATCAGCCGGGCGTGGTGGCAGGTG
CCTGTAGTCCCAGCTACTCGGGAGGCTGAGGCAGGAGAAT
GGCGTGAACCCGGGAGGCGGAGCTTGCGTTGAGCCGAGAT
AGCGCCGCTGCACTCCAGCCTAGGCAACAGCGTGAGACTC
CCTCTCAAAAAAAAAAAAAAAAAACCAAAAAACAAAAACC
AACCAACCAACCAACCAACCAACTAACCAACCAAAAACTA
GAAACTGGAGTGGACCCAGAAATCAAGAGATGTCTTCAGG
TCAGGCTTGAATTAGAAAGTAAATATTTAATCACTCTTAC
CAAAATTCATCAGGGCTTCAATGTACAGGATATGTGCTAA
ACAAAGGAAGAAAATGATCTTCAGGGAGTTTGATGATGAG
TCCGTGTTAAGAACTTTGACATGTATATAATTATTTGGAA
GTAATGACACAGACAGCAAGAGCACGGGAAGGCCACATAT
AACCTCCAAACCATCATTTATTGAAGGGTTCTAGCTTTCT
GTGAGGGTGATTTTGGATAGTAAAATTGACTCAACTTGAG
GGTTTTTTTTTTTTTTTTCAATTTAGGAAAATTTATTAAA
CAGGTAATGTCTTTAACATCATGCTAGGTCTGTTTGAGAA
TATAAAGTAATTTTAAGATATAGTGCCTCTCTTTAAGGGA
CTTATGCTACCTGCAAGGAAGTGCATTATATGTGTACGTG
ACACCGTGAAGATAACAAGTATAATATCAAATAAGGCAAA
ATATGAATGCTATGTGGTCACTTCATATATATATATACCT
TATATATATACACACACACACATATACATATGTATATACA
CATACACATATATATATGTGTATATATATATACACACACA
CACACACATACCTTAAAGAGTACTTGACAGATTGACAGAA
TCAGAGAAATTGGATTGATGTTTAGGCTGCAATTTACCAA
CTGTGTGACCCTCATCTCTTCAAGCCAAAGTTTTCCCATT
TGTAAGCTGGGTGTAGCTTCATCTATTTCACAGGACTATT
GGAAGGATCAAATGAAACAGAGCATTTAAACAGAGACTGC
ACAAATTATAGGAGGGAAGGAGGAAATACGTAACACTTGT
GGAACTGCACTTGAGGGTAGAGACCATGTCTTAACTGACT
TTGTGCCGTCAGTGTCTGGCACCGTGACTGGCTCTGAGCG
GAGGCTCAGTAAATGTTTGTAAATGCATGCATGCCAGGCG
CTGTGGTAAGCCCTTGACATGCGTTATTGTTTAAAACTTC
ACAAAAAAATTGTGTATGGTAGATGTAGTGTCTCCATTTC
ACAGATGAGATAACAGAAGTTCAGAGATTTTTAAGCAACC
TCCAACCTCATGTAGGTAGAAAGTGGTAGAGATAGGAAGT
TAGATCTACTTGGCACCAGAGCCCAGAGTCTATTCATTAC
ATTATGTGGACTCTCAGATGTAAGAGAATTATCATTATTC
CTGAACAATAGTGTGGCCAGAATGAAAAACAAAGACCTTG
GATAATTCACCAGTTGCCCAGGCAGCTCCTGGACTGGCTT
TCAGATAAGTAGGGGAACATTCTCCTGAGCTGCCTGACAC
ATTTAACGTGTTCTTTTGTTAAACTGTCAGTTCTGATTTC
TGCCCTTTGAAGTAAAAAGCACAATAGTGAAAAATACCAT
ATAATATACCATAACCTGGACTTGTCATAGAGACAGAAGA
GAAAGGAAGGGCAGTGAGGAGCTCACAGTTAATGAAGTGG
TTAACCAATGACTTGGATTAAGTTTGTTACTGCCACCAGC
AGCCGCCCCTACCTTCTGTCTCTGTCTCTCTCTTTCTGTC
TCTTATTCTGTCTTAACTTTCACTACTAGAGTTGGTAAGG
TCTAGAATTTTCACTATCTTCCATGTTAAGGATGATAATA
AAGAAGGTGATTCCAGTGCTGAACAGTGGAATATTTCATG
TTCTTCATTGCTTGTCTGTTCCTAACATCCCTATAGCTCA
TTACAATAGTTGGTTCTGTTGGAGTGAAGTTTTGCAGCCA
TCCCCAGTTTCTAATGAACAATACTAAAATGGCCCCTGAC
AACACAGTAATGGTAAAACTCCAGCCTCTGCATTGGGAGA
CAGAATGCAGAAGTTGATACCAGACTACCCGATCTTACAT
TATTTTGTCCTCAGTTTATTTCTGAGGAACAACAGAAGAA
CCTTACATACAAAGGTTTCTATAAGAAGCAGAGGAAAATA
CATTTTTAAAAATCCTGATTCATTTTAAAGCTTCTGTTAA
AATATAGTACACTGTAGGTCAGGACAGAAGAGACAGGAAC
TACGTAGAAGTCCCGAGAATACCTTACACTGTTGTCAGAA
TCCAACCAGTAACAGTGTGTGGTTTCCCAGGGACTGCACT
AACATACCTGAGATGAAACCTGGTGGGGAGATACTTTCCA
CATTCCTTTCTGACCTGTGGTGAGTCTGCTGGGGTGAATC
GTGTGAAGTTGTCAAAGGTTGCTCTGCTCTCCAGCACTTG
GCACCAGCTCCGCTGAAATGTGATGCCATTGGTTTTCAGT
AAAGGTTCCTTTCTGCAGGGCTGCAAACACAGATCAGCTG
CTACTGTGTATACACAACCGGGGAGCAAATCAACCAGCAC
ATTTAGAGCAGCCTTTTTAACCCTGAGACTTTCCAAGATC
TCCTCTTCACACAGGAAGTTTCCTTCTCTGTTGTCAGATT
TAGCACTGTGCTCTTGTCATCAGATCCGAGCTAGGCTCCC
TGCTGCACAGTAGAGAGGCTTCCTTAAGACATTTGTCCTT
GAAACTGCACCAAACTCTTGGAAGAACCCAGAACATGTAA
GTATGTATGATTTAGGCAGCAATAGTACAGGGCAAAGCTG
CAATCAACCATTATACAATATCCGATTAGCAGTGCAGGAG
GGATTTTTCCGACGTTATGTTACATTCATTTTCAATTCGT
TCTGAGGAAACAAATCAATTCTAGCTTCTGATACAGTGAC
TTTGCAGTAGATGGGGTTGTAATATGTTAGCTTTAACTAT
TTGCTGTTCTCATTTAGCATTTAGATGTGACTTGTGGACA
ATTACTGTGGGCATTAAACTATAAAACTTCCACATTTTTA
TTAGGATTTGTAATTGTTGGTCATGTCCATCTTGAGAAAC
AAGTTAGCTTTGGGGAATGTTTTTAAAGAATTAACCACAT
AAATTCATGGACAATAGAATGAATTTGTACTGTTCTTGCT
CTCAAAACATATTAGTTTGTAGTTTTAATTTACTCGTAAA
GAGCATTCCACTGAGGTTTTGTCTTAATTAAATCCTACCC
AGTGCTGTCTGTTTGGTGTTTTACTGTCTTGTATATAACT
GTTTAAGTTACTTTGCTAGGATTGCAGTCTGGTTAAACCT
GTATTTAGCCACTACTTAGATTCTAAGAACATTCAGGTCA
GATAAATGCTCACAGAATTTTGGAAAGTGGTAGATTTGTT
TTCAAGGGTGGTCGTATTACCCTTGAAAGCTTTTTAGATG
CACAACGTGAATGGCTGTCAGATGGAGACCACAGATAGAA
CACTCTGAGGCTCTAAGTCAAATCTCGGCTTGTCCACTTT
TGTAACTCCAATTAACTCCAACCAATAGAAGCCCGTGCCC
CCTTTCTATCAATTTTTAATATGCAACAATACTTATGTTT
ATAAGATTAATTTCTCTCAGATTAGTCTGATTGATAGCTG
GATTGTGGTTTCTTAAGAGCTTGCTCCCAGAAACCCACAG
CAGAGCTGCATTCCATTTAACTAGTGAATGTAAAAACGGG
TAACCATGGATTCAGCCACCACTAACTGCCAGTGCAATGA
CTTGTTGTAAACAATACAAATGAGCCAGGAGAGCAGAGGC
AACCAGACATGAAATGATTTTAATAGAAATTACGGTAAAA
GGTCATGTGATTTGGTATCAGCTTCTGTTCAGTTTTAAAG
GGAAAGTCTTTCTTTTCTGCCCCTTCTTCCCCCCTTACCT
ATTTCCAACCAACCCAAGTAGGTATCTCCACAAACTTGGC
AGGTCCCACTCTGTGCTTCCATGGAGAAGGGCGGCCAATG
TGATTCTGGGCAAAGTGTGGTGACTTGTGGATTTTCACTG
GTAAGTACCTTTATTTTAGAAACAAAAAGGAAGTCTGTAT
TTCAGGGCTTCCTTTATGGAAGGTCAAGTTAATTGTGTAC
TAGAAGTTCTCAAGTCTTGACATAAGAGGAATAGGTCATT
TCGTTCCTTAGCTTTAAATGGTACAACTGTCTTTTCTGTC
TCTCCCTAAGTGTCTAGATTAATTCGTAAACTCGGTCTTT
CTGAAAACTGTTATTTGCTTTAGAAACAACTTCTACAATA
TGGTAATAAGCACGTGCAGATACTGTGAGAAGTGCTGTGT
CCTAATCTCAGGGTTTTCATCCACCCAGATATTTTCTGAG
TTCTACAAGGACCAGATATTACAATAATATTTGCATTTCT
CTGGTAAAGGTGGTTTCAGTATGTGAAAATGATTGTATTC
ATAAATTTGCCTTCAACCAAGAATAAGGAGCAAATTGTAT
CTGTGTTAAGTGCTAACCTCATGGTTTGTTTGGTGTGCTG
TTATCTGCTATGCTTATTTTTAAAAAATAAGTGAAGAAGG
TCTAGTAGCCAAAGTTGGGGGGAAAGGGGACACTTAGAAG
CATAGCTGTGTCTTTATCCAGATTTGGAGGGTGGATCTAG
TCAGTACACAGCATGCAGGAATGAAGGTGCTCAGAGTCAC
AGTCTCAAGCAACCACAGGCACTTTAAGCAAAAGACTCTG
TCTAGGTGTGCTGAGCTTCAAGGTGAAACAGACCTGAACT
GGTTTCTTGAGCCATACCTCCTTCCACATACAGATGGTAT
AAATAATTGCATCATCCTGGAACAAAAGAGAATGTCTCCT
TTAACTCCTTTTAACATATAGATTCTTCTGAATAGATGCA
TCATGGTACATACACAGGTGTCATACTGAACGATAGAATT
TCAGGTGTGTATTTTTCTATTAATACCTCTACTGTAATAG
AACCAATCAGCACATGAAAAAGCATGAGGGTTATAATTTA
GAAACTCAATAAAATGTAAAAGCATCAGCCCCCTCTACAT
ACTCTCCAGATTTTATCTGGCAAACTCTTTGTTTAGAACT
GTAAGTGCTAAGTGTTAACATAGTGCTTATATTTAAGCTT
TTTTAAAATCAATCTTTTTAAGATGTTGGAGAGCCTTATT
GCATACTTAGACTGAAGAATGTTTCAAAATATCATGGTTA
ATACTATGATCTCATGATGTGTTTTCTATTCTAATACCAG
CTATGTTTATCAAAAAGATATAAAAGAATAAATCTAGTAA
TTAATGTTGGCAGGGGGAAAGGAGAAATTTGAAGCAAGTG
TGGGAACACCAAGTATAAATGGAGTTTGGGGTAAAATATA
ATAAAAATATGCTTTTTTACTTTTCCTTACCTTGATTCTC
CAAGCTGAAAGATAGGAAAGAAGTGTTAGGTACAGGGTGA
TTATGAAGCAAAATATTCAGAGTCAGACATGGGTGGGTGT
TTTGCTCTGGACCTAACTATGTTTAAGATTTTTAGGCAAA
AGACTTCCTCTACCTGACCTTCCACATTCTCATCTTTAGA
GTGAGGGTAATAATGTATACCAATGTTGGTTGAAAGAGTT
ACATGAGATCACATATGGAAAGTATTCAGCAGCCTGTCTG
GCAGAGTAAGTGTCCAGTACACTGTTGCTGGTTTCATTAT
TATCTTGACCCTCCAACAACATGGGTTTGAACTGTGCAAG
TCCACTTGTGGGTAGATTTTTTTACAGCTCAACACCGATC
AAAACTACTGTGTTTGTGGGATGTGAAACCCATGTACAGA
GGGCTGACTTTTCATATACGTGGGTTCAGCAGGGCTGATT
GCAGGACTTGAGTATGTTTAGGCTCTGGTATATGCAGGGA
TCCTGGAACCAATCCCGAAGGATACTGAGCGATGACTGTA
TTTTTGATTGAGGAAAAATATCGTCAAGTAGAATCCTGCT
CTGTGTGCTTTACAGAGAAGGACGCTGTTCACATCATTGT
TTGGTCCTGTCATAGTGACAGATGTACACCATAGTAACTT
TCATCACTTGGGAGATGGTGATGCATTTTGTATCCTAGTA
TAGTGTTTTACTTTTAAAAAGTATTATTATTATTTTTTTT
TTTTGAGATAGGGTCTTTCTCTGTTGCTCAGGCTGGAGTG
CAGTGGCACAATCATAGCTTATTGCAACCTTGAACTCCTG
GACTCAATTTTTTAAACGTTTTGTAGAGATGGCATCTTGC
TTTGTTGCCTAGGCTGTTCTCGAGTTCCTAGGCTCAAGCT
ATCCTCCCACCTTGGCCTCCCAAAGTGCTAGGATTACAGG
CATGAGCCACTGCACTTACCCTATATAACATTGTTATTAA
AAACTAAAAGTAATATTTATATTCATTATTTTTTAAATTT
TCATGCAAATTACTTAGAAAAGCTAGTTGAGGTTTTTTTT
TTTTTCATATTTGGAATTTCTGATACTATGTGTATTGAGG
CTAAATGCAGATTTTGTGTATGATTCTATTGGTAGGGTTA
AGGCAGAGGTACACTTAAAGACATTCATGGCCGGGCACGG
TGGCTCACTCCTGTAATCCCAGCACTCTGGGAGGCTGAAG
TGGGTGGATCACCTGAGGCCAGGAGTTTGAGACTAACCCG
GCCAATATGGTGAAACCCCATCTCTACTAAAAATATAAAA
AATTAGCCAGGCATGGTGGTGGGCACCTGTAATCTCAGCT
ATTTGGGAGGCTGAGGCAGGAGAATTCCTTGAACCTGGGA
GGCGGAGGTTGCAGTGAGCCAAGATTGCACCATTGCACTC
CAGCCCGGGTGACAGTGTGAGACACTGTCCAAAAAAAAAA
AAAAGGCATTCATAATTACTCTAATCCTAAAAGCTTAAAA
GTAGAGGTTCACAAAGGTAATCACATATACTAAAGAGCAG
TAATAATGATCAGACTAGTAAGTATGGAGTGTATATGCTA
CCAAAGGTATATTTCTTGGGAGTATTGTCTACATGTTAAC
TGTGTCTTTTGACCTTGAAATGTAAGGATCTCATTCTTTC
ATCCTTCTCTCCTGTTGTCCCTCCCTTCTTTTCTTCCCTC
CCCTTTTGTTCCCTCCCTCTTTTCTTTACTTCTCTTTTTC
TCTTCCTCCTTCCTTCCTTGTTTTCTTCCTCCTTTTCTTT
CTTCCTTCTTTCCTTCCTCCCTTCCAGCTCTTATATAATG
TCCCAGCTACATAACATTTCATTTTTATTTGTGAATCGGA
GGGTTCAGGGAACGAAAAATGAGGGAGACCCACAGTCTTT
TGATGCCATCCCTGGTTTTATAAATGGAAACTTTAAGAGG
AGTAAGAAAAATCCGTTTTTCTTTCTCCTGCTATTGAACA
GGAGAGCCACATCTGAAGTGACCTGCAGACCCCAGGGAAG
CCTTGCTCAGTAACTATTTGTTGATTCATTGATTAAACGG
CATGGAGAGAAGGGGCATCAAGCACGGAGATCCCCTTAGT
AGTGAAAGCTTTGAAACCCCAAGCTGCAATGTGCAGTAGG
ATGGCTTCTCTGTGACCTTCCAACAACTAATCTCCTTTAA
GAACTGAATCAAAGCAGTTAAGAGATTCTGTCAGATGGAT
TTTGCCTACAGTTGGGTTTTTGGCAGTTGCATGTAGAAGG
CAATACATTCTTCATGAGGATTTTTTTTTTTTTGCTCCAG
AAAGGAATGAAGACAAGGTGCCAGCAGAGATCTCTAGAGA
GAGACTCTTATTTAGCCATGGTACTATTCAGGCAGGGACA
GCTGCAAGGTGGATGACTTTCTCACACTTCCCAGCCAACC
TTCTCTTTAACCACCCTTGTCTGATGCTCCAGTCAACAAG
CATATCAGTGCAGTGGGCTTCTCTCTAAAATCTTCTTTAC
CAAGGGCAGAGAACATGCCCTTGGGAGATATCATATGACT
GGATATCAGATGAATTACAATGGGTATTTGTTATGTTTTT
CAAGAGAAATCATAGCATGTAGCAGGTTAGAGCTGAAACT
CCTTTTTTTAGTAGATAAATAAGTTGCCCACACAACACGT
GAGCTGCAAAACCAGGGCTATGACTTGCGATTTCAGATTC
TCAATCTAGTACTTTATTGAGAGCTTCTGCTTTCTAATAA
ATAGATAGCAAAAGAGACAGCTTGTGTCATAGGAGGAAAA
AAAATCCACACACACACACCCAGTTTAGAAAATAGTAAAA
CTATCTTAAGGGGACTGCTCAAAAGAGTCATTATGGGTCT
GGTTCAAATCCTGAAGCTATAATTTCAAAATTCTGCAATC
CTTGGGAAAGATGCTTAGCCCTTCTGAGCCGTGGTTTCCT
TTGTTGTAAAGCTGGGGTTAAAATAACTATAATGTCTATA
TTTTAGGCCTATTTTGAGGATTAAATAAGATTATATATTT
AAAATGCCTATTCCAGTGATTAACACAAAATAAATACCAG
TAATATTATCGTACTCTTCTTTCCCTCTTCAGGTCAGTGG
TATATGGTAGAATTATGAGAAAAGTCTTATAAGTATGCCT
CTGGAATGGTGTAGCTCAGTGGTTTTCAACATTTTATTCA
CACATACAGAAAACATATGTGAAGAATCACCACATCCCTG
GCATAGAGTGATCAATACATAGTAATATGATGGTGGTGAT
GATAACTGTGGTGGTGATGACAGAGATGCTGATGCTGATG
GGTGACAGGCACATACCACAGATGAGCACTGGGCTCAGTC
ATTCCAGAGCTTTAGCCTGGATTACACTGCTTTCTTTTCT
ACACTAGAGAGGAAATCAGAATGCTACTGAGCATGAATAA
TGACATTATAAGTGCAACTGCACCCATTTAAATTAAAAAG
AAAACAATCAGCAGACTCCAGTACTTTATTACTGGTCACA
AATTACTGGCAACATACCAGTTGATTTAGAAGATGCCATC
TTTCCTGGAGGAAGATGATTTTGGAACATGCTTTACATCA
TAGCTCTAGAACTAGACCCCAAGGGTTTGAATTCTGACTC
ATCTATCTGCGATGACCTAGGGAAGCAACTGAACTACTCT
TCATCTCTCTTTCCTCATCTTGAATTGAAATAATAGTGGT
ATCCACTTCATTAGATTGTTGTGAGGATGAAATGAGTGAA
CTCATGTAGATTACCAAGAAGATGTCTGGCATACAGTAAG
CATTCAGTGAGTATTACTCATTAGTGGAGGTTTCTGTCCC
CAAGCTATTTGATGGGACAGCATCCTATTTTGAACTTCTC
CCTACAAATTGCCAATATCGAAGTTAGTCATGGTGCCATA
AATACATAAAACTGATTTTTAGCTTTAACATAATAATATC
TGCTCCTTATTGTTCACTTACCATTTAACCAGGCCTTAGG
CTATCTGTTTTACTGGTATCTTAATTGATATAATTCTCTC
ATCACTCTCATCAGATAGATATTGTTACCCCTATCTCATA
CATGAGAAAACTGAGCCCCCAAAAAGTGATGAAACTTGCC
CAAGTTCACACAGACTAATAAGTGAGAGAGCCAAGTCTCA
AATTCATCAACTTCCTACCTATATACATATTGCTTCATTA
AGTTAGAGAAAATGTGCAGGGCTTGTGGGAAAGGTGTTTT
TGTTTGTTCGTTTTTTGTTTTTTTGCAATGAAAGAGAGAC
CGAATACATAACTGCATTTATTCTAGGGTATTCAAAAGTC
TTATAGCAGAAACATGGACGGCAATCGCAATAAAAAGCAA
TTTAATTTTGCTATTGAATAATCACAGAAATATCACAGAA
CTCAACTTTAATTCTGTTTATGGAAAAGAAGAAATGACAG
TGATGGACAAGAAAAATGGGAAAATGAGGAGAAGAAGGAG
GAGGAGGAAGAAGAGAAAGTGGAGAGAAGGAAAGAAAGAG
AAAGGCATAAGTAGGTGTCTCTCATTTGACAGCTCACCAG
TTCTGGAAGTAGACTGTCTGGTATCATCATCTCCATTTCA
GACATTATTTTGTCCAAGGTAACACAACTAGAAATAGTGG
AATTGAGATTTACTTTATGGTATTTTACCTTCGAATGAAG
TGAACTCTTCTTCTCTACTTTGCTACCTTTTGAGACAGAG
ATTCATGTAAAAATATAGACACAGAAAGGGGTATAGAGAG
AAAGAAGTATAGGTACATTTATGTGAGGACAGACAATGTG
AAAAGCATTATTTTGCTTTTTCAGATTTTAACATTGGTCA
GGAGCGGTGGCTTATGCCTGTCATCCCAGCACTTTGGGAG
GCCAAAGTGGAGTGGATCACCTGAAGTCAGGGGTTCAAGA
CCAGCCTGGCCAATGTGGTGAAACCTTGTCTCTACTGAAA
ATACAAAAATTAGCCAGACCTGGTGGCACATGCCTGTAAT
CCCAGCTACTCAGGAGGCTGAGGCAGGAGAATCGCTTGAA
CCTGGGAAGCGTAGGTTGCAGTGACCCAAGATCACGCCAC
TGCACTCCAGCCTGGGCGATAGAGTGAGATTTGTCTCAAA
TAAACAAAAATAATAATAATAATAATAATAATTAACTTTG
GAGATTTTCTAAAGTCCCGTTGTACTTTTGCAAATATAGA
CATAAATTAGAGTAATCTGTATTAGAATACTAGGTGTTTA
ATACTATTTGATGATTTTTATTTTAAAATAATTTTTACTT
CTCTTAATTGATTTTTTAAAATATTGTGAGCTAAATAAGT
CACATTCTTCCCAATTTTATAGATGATGAAACTGAGTTAT
GTAGTTTCCCTAAGATCACAGCAACTTATAGCGAAAATGA
AAGTCATTCTCTGCATTTTACCCCCATTCCCTGGACCCTT
ACCCCAGAAAGATTTTTCTCTCTACTTTGGTGATCTCTTC
TAATTAGAATCAACTTATAGCAACTTAGGGACATGTGGAT
GGAGGAGAGTCATATCTTTGTATATAATGAGGGTCTTCCT
GGGAAATTCAAATAGGTGACCATTTTTTTTTTTTTGCAGG
TTTTGCCATTGCCTTTGAGTCTGGGACACCATCATCTGGT
CTTTAAAGAATGATGTGAGGGTTGGGATTTACAACATTAT
TTTTTTCTTAGAATCCAGGCTTGAGCCTGGAGGGAATCCT
GTGCCTTCTCGTGCTTAGCTTCCTGGAGTCCACCAGACAC
TATGATGTCTTCCCTGGAGAGTTGCCTGCTGCTTCTGTGA
TGTGGCCGACTGGCACTCTGTCTGTAGAGCAGATGGAATT
CCCTTCTGAGAGGTACTTCCTGCTCTGCATGTTTGTTTTG
AAGATGTGGGTTTTGGTCAGCATAGGGGACCAGAAAAAGA
GGAGAGGCCCTAGATGTTTGTATGAGAAATGAAATGCAAT
GTAAGTCAGAGTGGAAAGAGGAGGATGAAAAATCCTTGTA
TTTCCAAGGTTAAAGTCAAGGTTAGGCAACCTTCTTAAGT
CAGTTTAATTATTGTATTAGTCAGAGTTCTCTAGAGGGAC
AGAATTAATAGGAGCTATCTATCTATCTATATTATATATA
TATCTATATCAACCTATCTATATATACATACTATATATAT
ATATAAAGGGGAGTTTATTAAGTATTAACTCACGTGATCA
CAAGGTCCCTCAATAGGCTATCTGTAAGCTGAGGAGCAAG
GAGAGCCAGTTTGAGTCCCAAAATTGAAGAACTTGGAATC
TGATGTTCGAGGGCAGGAAGCATCCACCATGGGAGAAAGA
TGTAGACTGGGAGGCTAGGCCAGTCTAATCTTTTCATGTT
TTTCTGCCTGCTTTATATTCTAGCTATGCTGACAGCTGAT
TAGATGGTGCCCACACAAATTAAGGGTGGCTCTGCCTTTC
CCAGTCCACTGACTCAAATGTTAATCTCCTTTGGCGACAA
CCTCATAGACACACCCAGGATCAATACTGTGTATCCTTCG
ATCCAATCAAGTTGACACTTAGTATTAACCATCACAGGTA
TAATCCCTGAAGTTAGACCATTAGTCAAAGGCCCTAAGGT
ACTTCTTGGGAAAATACTGGGAACCGCCCAATTATTATTT
TTAAATGCTGGAAGTTGGGGGGAAGGATTAAAGTTAGGGA
TTGAAGTATTTTAATGCTAAAAGGGAGAAAAATGATTGGA
AAGGGGAAAAGGTGATCGCTTTTTACCTTTTTCTTTAGAA
GGTCATATGACCAGCTCTGAGTAAAACTGCTTGAGAATAA
CTGTGCTTGTTGATTAGATGATTGTTTTCTTATCGTTTCC
ACTGAAATAACATGCAAAAAGACTCCCTTCTACTGTTTTT
CTCAATGTATTTCTTCCAATAATACATGATTTTTTTGTAG
TGAAAGTTTATGAAGTCACAACTTATCTGTCTTTTACAGC
TGAGTTAATTTAGCAAGAGTATGTGGCTTGTTCACAGTGA
CACAGCTTGTTAAAAAAAATAGCGGAAGACTAGAAGTTGG
GTTTTCTGACATCTGGATCCAGGTTGATTTTACCTCTTAG
AGATTCCAGTCTTAGAAGAGGGTTGGTGCAGGAGAAGACT
GGAGATTAAGTGTGGAAAAACGTTAGGAAGGGAATTAAAC
ACCCCTGGAGATGTTAAAAAAAAAAAAAAAAAAGACTCAT
AAGGTCATATTGTGTATTGAGTGTGGTAGCCATGGCTACC
AGATGGTGCAAGGATTCTGACTTCGTCCTCAGTTGAAGAA
TTAAAGAAAGGAGACAGGGAAGGGTGCAGCGGCTCCTGAA
GGCTCACATAGGATGCAGATCACTTATTTTCCCTCCCGGG
TCCTCAGGCTTTCCTGTCATTGTGAGATCACGTGGTAGTG
TGGAAATCGTAATCTCTGCTTCTCAGAAGATGGGATTGAG
GTAGCTCTATGCAAAGAGAAATGACCTTGTACTTGCGAAC
TTAGGTCCCGTGTTTGTCTGCAGTCCTACCCACTTTACCA
TGTAATAAGAGAGTAATCCCTGTCAGTAACATCATCTTAG
AAAGAGAAGGAACAACCAAATGAGAGCTAGTGTGTGTGGA
GATGGTGCAACATTCTTTCATCAAAGCGACTAATACCCTT
AGTGGAATTGGCTTGATACTTTGCCAAAATGTGGGTGTCA
GTGTTGTGGGTTTTTTTTTTTTTCCTTTGAAATGAGACTT
TATTAGTCATGTGGATATCAGAAGGTGAAAAAATGAATGT
ATGTCTTCTCTCACATGAACTCTATTAATATCAGTTAAGT
AAGATCCTAATACAGCTCTGTGTATTATTTCTTGGCCTGG
GTTCATTCTAAGACTATGATAAAGAAATTATGTCTTATGC
TAATGGCTCTGAAATCTTCAAGTTGATATGGCATTAGCCA
GCATTTGACCATAGAATCTACGCAGACAGTTTATTCAACC
TATTACTAATGCCCCAAAAATACTGTATGTTACTGGCAGA
CTAAAGAAACTGGTGTCATATAGATGTCAACTCTTTGTCC
TCAAACCATCATTAACTGGTAGCAACTCATATTTCAACAT
TACTTTTAGAGTGTCAAGCTATTAGTTATCATATGTGCAA
CAGCTATGTTCAGTTGAAGGACACATGCTTATAAGCAAAA
TGGTCTTTGGTTTACCTTAGTGTTGTTTGTACATTCGAGT
TCACTCTGTATTTCCCTCCATTGGATTATTTAATAATCAA
TTTAATTTTAGGGAAGTTTCACTTTCGTACTTCTAGAAAT
TAGAGGAAAATATTGCCTACATTCATTTGCTATGTTGCAC
AGACACCGTACACAGTAAAGGTAAAAGATAAAGGATCAGT
TCTTATGGATCTCATAGTTCCAAGCTTTTAAGGCTGTATT
ATAGAAACTTTGTAATTATTGTGGGTAATCTTGCAGAAAA
TTAAATGTTGAGTTTGCATATGTGAACAAGTTTGGACTAT
TTTGCTCACCATAACCTGTTAGTGCCAAGCATCTCACTGT
TCTTGTTAGGCTATGGGTTTCAGATTACTTCTTATAAAAT
GCTATTTGTGGTGTAAGTGAAATCCTTGGTGAGAGCATAC
CATCTCACATTTGAGGCACATTTTAGAGAACTTATATCTG
TAGTTCATTCATCTATTTCAAAATGGCTCAGACTAGTGGT
TCTCAGGGGCAGTTTTGTCCCCTAAAGGACATTTGGCAAT
GTCTGGAGAGATTTGGGATTGTTAAGACTTGAAGAGGGTG
CCACTGGCATCTGGTGAATAGAGCCCAGGGATGCTGCTAA
ACATCACGCATCCCCCCACACAACAAGGAATTATCCAGCC
CCAAATGTCAACAGTGCCTAGGCTGAGAAGCCCTGCTCTA
GACACTTAAAAATGTAAAAGGTAAAACAGAAAGTAGGTAG
CTTAAATATTTTCATCTTTTTTAAATGGCTGCTTTCATGA
TTAGAATTCTCCCCGTGGGAGACCAGGCTCAGTGGCTCAC
ACCGGTAATCCCAGCACTCTGGGGGGCCGAGGTGGGTGGA
TCATGAGGTCAGGAGATCAAGACCATCCTGGCTAACACGG
TGAAATCCCATCTCTACTAAAGATACAAAAAATTAGTGGG
TGCCTGTAGTCCCAGCTACTCGGGAGGCTGAGGCAGGAGA
ATGGCGTGAATCCGGGAGGTGGAGCTTGCAGTGAGCTGAA
ATTGCACCACATACTCCAGCCTGGGTGACAGAGCAAGACT
CCGTCTCAAAAAAAAAAAAAAAAAAAAAAACTCCCCATGG
GTATAGAATACAGATGAAAACTATAAACAAGCCACATGTT
TGCTTTAAAAATATTTGGCATGTAATACGTGTGTTGTGGC
TAATTGAGCCACATTTAACAACACCAGCACAACAATATCA
ATAGCTACAACTTATAGAGAGCTTACTAAATGTTCCAGAC
ACTGTTCAGAGTGACTGTCCACATGATAATTCAGCTATTC
CTCAAAGCAACGCCACTGGGGAGGGACAATAACTGTGCCC
TTCAATCTTGGAGTATGTAGGAATATGGTGAGCTCCTGAT
AGAAAATGTAAGGAACAGGACAATGACAGCACAATACTTG
GAAGTGGGAAGGCTTTATTTTTCCAAATGCCCCTGGTCAC
TCAAGCTTTTATTCTATGGTGTTATTATTGCAAAAGTGCT
TCTCTGGGAAATGAGGACTGCCATCATAAAGTAGGTTTAT
ATTTGCTTCTAGAGGGAGAAAAGAAAATGATTGTGTAACT
CTCTCTTTGCCAGTTCTGCAGCTGATCCCATGCATGCCTG
TCTTTTCCTCCCCAAAGCCATATGTGACTGAACCGGTCTT
CAGGTTCTGTGTAAATGACAGTATCCAGTGCGGCTCAGTC
CTGTAAATATGAAGTGGTCACTCCCACCTGTGGCTGTCAC
CTTTTAGTTGACTGTTCTCTAAGCCTCCTTCCCAGCATTT
TCAGAAGGGAGATGAGGCTGTCCTTTAAGATTTCATCATC
AGGGTGGGTCAGATCCACTGAAACCTCATGTTTGAAAGAG
AAATAGGTAAAATTTCTCTAAGCAAGCCTCGGGAGATTCT
CCAAGAACGCCTTTAACAACAATTTCCCCTAGAAATGCCA
CATCGAAAGTCATATTCCCAGTGGAGATTCCTATGGGAAT
TGGGAAGTTAACTAGATTTGCTGTTTTCACATCTGCTGAG
GGTTTTGAGTCTAGGGAATTAAGTTTGTCATAGCTAGGCG
TTTTGCCTTTGCCAAACCAGTCTATTGTATTAAACCGAAG
TTGCCATCAAAAACCAGAAAGGAAAACATCACAAATCACT
AGAAATATATCAACATTCTGAGCAGCAGAATTTATGGGGC
ATTAATGGATATCCTAGGCTATTTATCTTTCTAGTAGCAG
TTGAAACACCTCTGCCTTTTTCTTAATATAACAGGGCTTC
CCGTCAAGGAGCGATAGAGTCCCCAAGCCTGGTACTTGAG
TCAGGAAAATGTGGCATTCTCACATTTGTTTTGGGGCATT
AGAGGAGGGACTGTAATTTCTTTTTCTTCTTCTTTTTGTT
CCTATTTCTTCCTCATTAAAACCCCAGAGTAAAACACAGT
CAGGATATATTCAGGTTTAGGGAGTTTATGCAGGGTCTAG
CATAACCAGGGTAGGGTAGAGAGTGGAATAAAAAGAGACC
CATTTCACATGTTCTTTATCCCCTTCTGATCCAAAGGACA
GCCATATTTCATTTACTCACAGCAGGCTTCTCTGTGCCTA
AAGGCTGATCTCTACATGAAATTTATTAGTGCAAGTGGTA
ATACAATTGGTAAGGAATGCCTGTATTTTGGACAACTTCT
GATATTTTGTACCTGTTAGCTGCAGCCTTTTCTCAATCTC
CTGGCCTCATTCACTCTTGTCTTCTGTGGAGGGAAGAAGG
CCTGAAAAGCAGGTGAATTAAACATACATCGGGAAGGACT
GCAGCTTCTTTGAGACTTCTCTCCATGGTGCTCTGTGGGT
CCATTTGGTAGGGGCACATGTGGGTTCTGCACGTGGCTTT
GCCACTTACTAGCATGTGACCTTGGATCAAGTTACTTTAC
ATCACTCAGCCTCAGTTTCTGTGGTTATAAAATGAATCAA
ATTATATATATGTGTGTGTATTTTTCATCATTTACTCTTC
ACAACATATATATATACTTATATATACACCCATATACATA
TCATTTAATCTTTACAACATACGTATATACATACATATAT
GTATATATACACAACACACATCTGTATGTAATGTACATGC
AACATATATACACACAATATATATATACATATACATACAT
CTATACAATGTGTATATATACATACAACATATATGTATGT
CATGAAGATTAAATAATGAAAAATACACACATATACTAAA
CCCTTGTGCTTTGCGTATTTTACAAATATATATATGTGTA
TATATATATGGTGTGTATGTATCTATTTATTGTGTATACA
CACACACATATTTATTGTGTGTGTTTACATGGTGAAGATT
AAATGACGTAAAATATACAAAGCACCACAGAGTTTAGTAG
TTTCTGGATAATAGGTGCATACTACTGGAGTCCTGAGAAA
CTTGCTTCAGTCCTTACCTTTCTAAGAAGTGTAGTCTGAG
AACCACAGATTTTGAATCACCACTGTACTCATTAAAATGC
AGATTTTATGTCTCTACCCCAATGCTTTCAGTAAGACTCT
CTAGAGGGTGGGGTCCAGTATCTGGTATACTTAGAAACAC
CTCTTAAGATTCTGATGCACTCCAGAGTTTGATGATGTCT
GGGTCAGCTGGTCCCTCTTCCCACCCTGTGATGCTCTTTC
TTTTCTGTGTCAGGATAGCTTAATCTAGAGAGTTTTAGCT
TCTCTAGTTGGAGGTTCTTCCTACCCAAGTGGAGTCTGTC
TTTGAGCCTGTTAACTCACTATCCCAGTTTATAAGCAGCC
CTTTTTATGGTAGGCCCCACGTGGCTGGGTAACCAAACTG
ATGTGATAATGAGGACGGACTAAAGGTCACGAGATTGTTA
ACATGTGTGAGGAGATTGTAGGCTTAGCCTATCAGGTGAG
GGAAAGGTTAGCGTACCAACTGTCTCCACACTTCAAAGAA
TGTAGCTAGTTTGCTGCACTAACTTAATTATCTGTGCTAT
TGATATCTTTGAGGAACATATCTATACGCTGGATACAGTT
ACTTCACAGTAGGAGATAGCAGGAGGTGGCTTGTTCAGTT
GCCAACTTCCTAAAATGCTTTTTAGAGTCAGCTGGGTTGC
TTAGTCCTCTCTTGCTCTTGGATTAAATATAAAAATAACT
ATGTAAAGCATATCAGCCCTCTTTTCCCTGTCTGCTGAAA
CTGCAATCTCCTATGCTTTTTCTAGAACCCATTAAATAGG
GAGGAGGAGGAGGGGAAGGGTAACAATATATAAAACCCCA
AAGTCCCAGATCAGATATTCTCCTAGAATGGATTCTGCTG
TTAGATCTCAACAGAGGTAGAAAACAGTTGGTCACATAGG
TACACACTAGAGTTCCTTCTTGATTATTTAAGAGCTGATG
AAGTAGCAGGCACCTTATCCTTGTTTTCAATGATTCTTCC
TGCTCTCTGTAGCTGTATTAGTTTTATTGTCATCTTCACT
GGAATTCTGGAAGGGAAAGAAATACAACCCAAACCAGGTG
ATGTTTTCATTTCCAAGCCATAAAAATGTTTGATGTTAAG
AAACATTTGAAACCGTAGACTGAAGAGAGGTATTCGTCTG
TACCTGGTTTTTCACTGATCTAAACCGGCCCTGTCTTGTT
ACCACAAAACCAGTAGCGCTGGTTACCGAGGCTTTCCAAA
GAGAAGACCTCAAGCTCTGACACTCCTCTTTGGTTTTAGC
TCTTGAGAACAAATTTTTCTCTGCCAGATGTTACTTTAAT
TTCTTACCTCCTCACAAGGAGTATTTTTATGTGAGTGTAC
CTGAGTTGTGGACATTATTTTGGAGCAGCTGATTCTGTTG
ACTTTTCTAGAAGTGCTGTGATCTCAAATGTAAAGAAACA
GGATTACCCAAACCCCTCACTGCACTGAAATTGAATACAG
TGCCCTGTTCTTTGACACCAAAATGTGCCCTGCTGTTGTA
AAGGTAGGGTTTTTAATAGGCAGAGGCCAGTAGAGAAATT
TCCAGCTTTTCATCCTTCTCACTCTTATAAAGTCTCTCAC
ACAGTATGTCATTGCTTTTAAAACATGGTCATTTTAATGA
TAAAAATGCTATGGAGAGAGTGCCAGAGTGTCACGCAAAA
CCAGCTGCGGCATCCTGCGTGACATTCCAAATATTAATAC
AAATAGAATTAATTCACACACCAGGGGTGTCTCGGGAATC
CATTTTAAGTTGGCGCTTAACTTGGGCTTGAGATTTCCCT
GTGACTGCCCATGTTGAAAAATGTTTGCTAAACAAAGCAG
TGCTGGACTGCCCTCGATCTATAAATTCACTCAAACTCAT
TCATTAACGAACACTTGATTTTAACTAGAAGCAAACATAG
GTTAAAATGTACATGGCTGTTTCATGTCGTTGGTGAGCAG
TGAGGTTTTTGCAGATGTTATAACTGGCACAATACTCTGA
ATTTATCTTATTTGTCTTATTTTGAGGAAAGCACATAGAT
GATACATTTATCATTAGTGGATTGTATAATTGCATGATTT
CTTACTTCATTAAGGATTTACTCTGGGTTTCTACATATAT
CTGATTTGCAGATACAATGAAGAGGAGATATCTTGGCATT
AAATTTAGATTGTGGCAATGCTTAGGCTGGACAAAAGTAA
GGCATTCTGTGTCTTTCTAGTTCTCCCCTGGCCTTGTCTT
TCTATTTCTGCACAGTGAATTTAATAAAGAAACTATCTTG
GAGTAATAATTCCTACAAGCCCTGGACATTCCTTTGGGGG
AAGAGGACTGACCTTTTCCTGTTTTTAATAAAACCTCTGC
GAATTTGGGCTTACCTCTTCTATAGTCCGGTGCCACTGTC
TTTTTATTCCATATTTAAGTGTGGGGAGAACCCATTTATA
TCCTTTGAATTGGAAGTGTGAAAGCAGTCCTAGGCAAGAT
GGCTCCTGTGAGGTCTGCATTACTCATGCCTGTTAAATTT
AGTACTTATTTACATGCATTTAGCTATTTTGATATATATT
CTCTCTCTCTTTGGGGGCTTACATTTTGTTATCTATTTGC
GAATTCATACTCCACCTCTTCCTAAAGGAACCGGGAAGGT
AATGCTTTTGTAATAGGGGGTAGAATTATGCTCTGGTGAT
AGGCAGGTTGTTTTATCCTAACTGTGACACGGGCAATTTT
AAAAGCTTCATTTTTGTCTTTGTCTTGAACAAGGAATATT
TTACACATTGTTAACTCCTGAAAATCCCCCTGGATAGATA
ATTTGGAATGGAAGAACTTAAGACCTTTTTTGGGGGGAAA
AAAGAACAAATCCACAGGATCCCTTATGATTATTTTTTGT
GGTCACTAAAAATATTTAACATACTAAATAAAAAAGACTA
CCCACGAAAGTTTGATATATTTCAAAATAGAATAATGGAT
ATAAGATAGTTATTTCTAAGGAATATCTTCTCCACAGCCT
CAAGAAGGTTCCTGTACATTTGCTTTGAGTGTTCGGGCAC
CAGAAATTCTCAGAGGCATTTATTCCCTTTTCTCTCTCTC
TCTGTCTATCTAGTGTTCAATATTATTTTGATTTGATTAC
TCAAAGTTGACTTTTTTCTTCTGGGTCCTAGACTATTCTC
AGAGAAATTGAGGAATTTAGATGCTTGAAAAGTAAAAAAA
TCTTAGGATAAACTTAATTTTATATGCATGGCAGAGCGAG
TGGATTTCTATTAAATCGCTATAAACAGGGTTAAGGTGGC
TGAATCCACCAACATGGCACCAACCCATCACTCTTCACCT
GCCTGGCACTACTTTTATAGCCAGGGTTTATTTTGCAGCA
TATTTCTTTAGCTCTCTTATCTTAATTATCCAAATAAGAG
AATCAAGTAAATGGTGGTGACATTAAGAAGTTCAGAGGAA
AGGGGGAATTGCTGGACTCAAGAAATCTTTTAAGAGGATC
TACATCATCTTCCAGATTAAATATAACTTTGCAAAGATAT
TTGTGAACCTTTACAATGTGACTTTAATCATGATTTGCTA
ACATTGTTTTCCGCTTCAACCATGTGCTTTACACTATCTT
CTCAGTAGGATGTTGGATGGTAGTGAGAAACTCACAGTCT
TTTAAAAATTATTGTGTGTGTTTATATGGTGAAGATTAAA
TGACATAAAATATACAAAGCACCACAGGGTTTAGTAGTTT
CTGGATGATAGGTGCATACTACTGGAGTGCTGAGAAACTT
GCTTCAGTCCTTACCTTTCTGAGAAGTGTAGTCTGAGAAC
CACAAATTTGGAATCACCATTGTATTCATTAAAATGCAGA
TTTTATGCCTCTACCCCAATTTAATTTGTAATTAAAACAC
AAATAGAGAAATCCACATGAATACAATGCATGGCCTAGCA
TACTATATGTTTATATATTGTATTGATGTTGAATAGGTAT
ATACATATATATGCATATGCCAGCCAGGACAAGAGAGAGA
ATTTGGCCACCCCCAAAACCCCTTCATGTGCTTTACCCAA
TTATAGTCCTTTGTATTCTTCATAAGTAATCATGATACTA
TTGTAATAATATTTTCTTTATATTTTTAAAAAATACATTT
GTCATCCAGTGTGCATCCTCAAACACTCTAGTCTAGTCTT
GCCCATTTAAAAAATGACAAGCCCTTTAACTCTCTTTTAA
TCATTAAGTTTCTCCTTAATTCATTTTATTTCCTTACAGT
TTATCTATTGAGGGACCAGAGCCATTTGACCTGTATAGTT
CTTCTGAACCTGAGTTGTGTATATTATGTACTCACAGTGC
AGTTTAATATGTCCCTCTGCCCCCTACATTTCCTGCAAAT
TGGTACCTGGGACTGGATCACACTCAGGTTTGATCCCTTT
GGCAAGACTATAGGTGGTGCTTGAAAAGACTGCAATCATT
AGTGAAGCTCAAACAGTTCCACGTTAGTCAGCGGGGGCAA
CAGCAAGTTGGTTCTTGAGTCCTTTTGTCATAGCCTTAAA
AACCTTTGATAGCTCCCCCGCTGTGGGGCAAATAAGACTC
TTCAGGCATATCTATACATTTCCTCTCCTAGACCTGAAAT
CAACCATTTCTCCAAGAAGCTCTGCTTTCTTTAGGTAAGA
AATGTTATTTGAAGACTACAGTCTAGGTGCTAGGGATGCT
CGCTGGTACTGGATTGGTCATTGTTTCTTAACATTTATAG
AGGATAGTTATTATATAATATACTATCGTTATTATATAGT
AGTAATGTAATAACTAGTATAGTTAACCTGAGCCTGAGTT
CAGGCTCACAGTGCAGTTCAATATGTTCCTCTGCCCCCTG
CATTTCTTATAAATTGGCACCTGGGACTGGATCACAGTCA
GGTTTGATCCTTGTGGATATATATTATATTATTATATAGT
ATACTATAGTTATTCTATAATATGCTGCAATTTATTTTGT
TTATGTAGTTTTTATTATTTTATAGCTTATAATTTTTATT
ATTTTATGGTTTTATACTTTACTTATAGTTTTTATTAGTT
TATATTATCTTATATTTTATATAGTTTATTCTATATTTGC
ATTATAATATCTATAGTTTATTGTATTATGTTTTATAAAC
TTATGAGTTCTTATTAGTACTCCAATTCAAATTTACTTTG
ACAGAGTTTTATTTAGCCTCTTCTGCATTACAGTTAGATC
TCCTTCCTTCCCAAAATATCTGGACCCTCAAGGACACAGG
GAATAATAGAATAATAATATCCCAATAGTAATCATTATTT
TATCACATGTTATATGCGCAGTAATCTCGGGAGGACGATA
CTAATACCAGTACTAATGTGGTTATTGTAAACATTACAAC
ATTTTTTGCATATGGTTGTCCCACCTTCCTTCATTTTTAA
ATAGTTGTGCTCTATTTACATTGTCAGAGCACAGAGACAT
CAGACACTCTGCTCTCTGTTAGTCTCCTTTAAACGTAAAT
CCACAGGAAACCATATACTTAATATTCACCACCAGTCCTT
ATGCTTATGTTCTCTTTAATTATTTTGATCATCAGAAGCT
CATTCTCTAATATGCTACTTAGAAAGGACTTATGGAAACA
ATATTGCCTAAGTTCTTATCTGTATTCATAATAACTTGTT
TGAGTCCTTCATATTTACAAGTCAGTTTTGCTGGATATAA
AACCCCTTTCTTTTTTCTAGTATATTAAGCAGGCTACTCT
ATTTTCTTCTAGCCTAAAGCGTTTGCTTTAGAAAGTCTGA
CAATAGTTTAATTTTCTTTATACTATAAGCCATGTGTTCT
TTTTGCTCAGAAACTCAGAGAGTTTGCTACTATTGGTCTG
TTTTGGATCAATATTTTCAGATATATGGCACAGCTTTTCA
ATATCATTTCAATTTTTTTTCTACTTCAGGACATTTTATT
GAATTACAGTCTCTAGCATTTGTTCTCTTCCCTTGCTTTT
CTTGTTCACAGTCTCTGCTTATCCGTATGTTCAATTTTCT
TTGCCTATGTTCACTATTTCCTTTTTCTCTTAATTCAGGG
GTGTCCAATTTTTTTCTTCCCTGAGTCACATTGGAAGAAG
AATTGTCTTGGGCCACACATAAAATATACTAACATTAATG
ATAGTTGACGAGCTAAAAAAAAAAAAGAACTTGGCAAAAA
ACAAAAACCTCATAATGTTTTAAGAAAGTTTACGAATTTG
TGTTGGGTTGCACTCAAAGTCACCCTGGGCTGCATGCAAC
CCGCAGGCCACGGGTTGGACAAGCTTGTCTCAAATTATTT
TTATCTTTATATTGCTTTTTGAGTTTTTAGTTTTCCTCCT
TTTTACCTTTTAAATTTATTAATAGATTATCTGTTGTGTT
TATTTTTTTCTGGTTTACTTGACATTTCTGAAGTGACTTT
TTCTTTTATTTATAATTTTTTTTCAGTCCTGTCTCCCTAT
TTATGAGCTTTTCTAATCAGATGGTAGTGTTCTTTTGTAG
TTTGTATCATTTCTTAATGTCTTTAAGTTTCTTTTGAAAT
TATAGGTAACAGCTTTCAGCATGCTTTTATAAGATGTGAT
TCTGCTCCTTATTCTATTTTGTAATTATAATAACTGTCTA
TGACCTTGACCTTGATACTATTCCATTGTTCATTTTTATG
TGAATTTAACTTTTCTGACAGTTTAGAATGAGGTACGATT
CAGGAAATCTCACTAACTTTACAGAACTGCCTCTTCATGT
GTGTGTAGCATTTTAAAAATATAGTAGATATGGTAGACGC
TTCCTGAGATTCCCTTTCTGTTTTCTCCTCAACCACTTTG
GTCAAGACCTTCTCTTTCTTTAGACTCTTGTTCCATATGG
CTCAAATGTGAAGCCACTCTCAGTAGTTTCTCATTAGTGG
GGCTTACACTGGAAGGGGGCCAGGTGGCTGCACAGTTCAT
GAGGAGTAAATTGTTCCATCTCCCTCAGTCCTCCTTCCCA
TGTGTCCCTTGTACTCGGATGGTAAAGAGGATAAAACCCC
TCCCAGTGAGAGCTGTTGTTTCACAGTGGCCCACTGAACT
TTCCCGTGAGTACAATTAGCGATTCTGGGTTCTCTTGTTC
TCAGGTCCATAGATACCCATTGTTTCCTTCTTCTTCCCAC
CCAGATGATGATTCCATGCAGAATTTCTGACTGTTTGTGG
TTTGCCCCATTAACTGGTATTTTGGGGTTCAAGAGGAAAC
TTTGTCTCTTAGTTTTGTTTTAAATGTTGACAGGAATTTG
GGGTTTTGTTATCTAGTTGCTCTATTTGTGTAGTAGTCAA
AGGATTGAAAAACTATGCTGTCATCATGGCCAGCATCTTT
CCAGAATCCCCCCTACTCTCATAGTATTGTAAATTGCGTC
CTTTATGTTTAGTGGTGTACATCTGAGAAACAGCAGCTCA
GGAGAAAGGAATGTATCCTGGGCCCACAGAAAGGCTTTCT
TCTGGACCCCTCAACCAATCTCAATGGTACCATGTTCTAG
ACAACTCAGCCAGTCAGCCCAGAAGTGGAAAAAGTCTTGT
ATAGTTTTGCTTTTGTTTTAGTATGAATTCTTTCCTTTAA
TAAACATGAGTTTCTATTTATACCCAGACTTCTTCCAGAA
ATATATGGTGACCTATAAAAATAACCACAATGACAATAAA
TAAAATGTAATTAATAATATCTGGTTGAGTGCATTGGTCA
AAGTAGACTAGCTGCTGAAACAAACACCCTAATCCTTTTG
GTGTCTTAAAGTATTTCTCACTTACGCCACAGACTAACAT
GGATTGCAGGGTTTGGTGAGTAGGCTGTTCCTCTCCATGT
AGTTATTCAGGGACCCAAGGCCACTCCCAAGGGCCTCAGA
GTTGGAATCACTGGGAGAAAGAGAACATGGAGGATCTCAA
GAACAGATTTTAGGGACCAGAGATGTTAAATATAATTTTC
ACCCATGTTCCATTGGCCAGAGTTCCATCATGTAGATCTA
CCTGACAGCAAGGGAAGCTGGGAAGGGCAGTGTAGCTATG
TACCTAAGGAGAAAAGGAGATAGGGTTTGGTGAGCCTAGG
ATCTGTTATGGCAAGGAAATGGGACAAGGAGAGAATAAAG
GAATATTTTACCAGAATAGAGAGGGCATTGCAGCCAGAAA
AGAATTGTATAGACATTTGGATGTGGGGAAGAGGACACTG
GATTTGGAAAACTGAAAGAATTTTAGGATAGTTGGAGCCT
CAGATGATCTCAAAAGGAGACTCCGGTGGCCTCATGTAGT
GTAAATGTACCTGAGAGCAATAACTTAGGCATACCCTTAG
AATGACCCTGTGTGGCAGACGCATCTGAAGAGGGAATCCA
GAAGTGGCCAACCTGGAGATTCGTTCTTTGTCTGTGAGGA
ACATCTGAGCCCCAGCCTATATTCCATGGCTGTACAGGGG
ATTGAAGCCCTGGTTTTGGAGTACATGAAGGTTGCCAGGT
GGAGGTGGTTAAGGGGAGAGTGTAAAGAGGAAATGTTATA
TAAAGTGCATGCTGTTTGCAAGTGTTGCAGTTTTTTTCCT
GCACAACCTGCCACTGGATTGTAAGAAAGTGGATATCTTG
TCCAGCTCACTGCCACCGGACTGTTTCTGCATATAAGGTG
TTTCTCCTGTACAGCCTGCCACCACTGGACTCTTTTCCCT
CTAGAATTCCCTAATGAAAGCCCACATCTTGTTTATTGGC
TCTGAGTCTCTTCTTCTACCCCTTGAACCTCATGTTTTCC
TTACTGAGATTAATAGGGGTTCAGCACCACACCTCATAAG
AAAGGCCTTGCCTTTCATCTAAGGATTCTAAACCTTATCG
TGCATGAAAAAGAGGGCCATTGGTGGTTTGTAAGCAAGAC
ACTGACATAATTAGATTTGTGTTTTTGAAAGTTTGTTCCA
GCCCCTAACTATTACCAGCAATGTCCCTGAAATTGCAGAA
GAAACTTATTCTGAACCTTTCTTGATCGCACACCTAGTCA
TCTAAACCCAGGAAAAACTGAATTCACCTCTGCCTGTGCC
CATCTAAATCATGCTTACTTGGTAGGCTCCCGTTAATGTG
CTACAATCACAACCAGAGTCTGCAGTGAGTTCTATAAATT
CAGACTGGAAATGTAATTTCAGATCTCACAGGGCCTGTGT
TGTTTCAGTGATATTATAATCAATGACTGTAGCTCCCTTT
GAAGCTCATAAAGTGACCTCTTTTGACATTGATTTCTCAT
CTGTTTTTTTCCTTGACCTTTCTTCACCTCCTATGTCTCT
TTATTTGCTAAGGAATAGTATTTTATTGCCAGGCACCTGT
ATAATAACCACAGTAGCCATACATTTAGCTTTGTTCAGGT
CATTACAACCTAAATAGACACAGTTGTGGCAAGATCTAGT
CCCAGGAACTGGTGTTGCAACCTTCTCGGAGGGAGACTGT
TTTTTTCCATTAGAAGATACTGAAATATGCTGTTAAGTAG
TCTTTGCTTAGACTAGCATCTAGGAAGATTGTCACACATA
TTTTGTCCTTTCTTTTGAGTCGGCCCTCAAGTTGAGAAAA
TCTCAGAAAATGATCACAAGTACTACACCAAATCTCTTGT
GGACATTTCCAAGACGTTTCTGCGTCTTGGTATTCATAAA
AGCCCATATGAGGTTAAATGGGAAGGCAAATGAAATGTGC
CTCTTCCTTAGAGAAATGTGCGGTTTCTTGAGCATTTATG
CTCCCCCCAATATGACCTTTAGAAAAGAGTATGATCAATA
GCCTATTGGATCGTCTGTAGTCTGGCTGTCAAGTACAGGA
GGGGGAAGTTGAGATATTTTGATGAAAAACAACTGAAATG
GCTAAGTGCAAACTTAGTAGAAAAATACTCATGTTTTGTC
AGTAGTTTCCAGAAACTTCCTAAGCACCTGATGTACAATG
GGCTTTTTCATTGTGGGCATCTGCTGTCTTTGCCTAGCTC
AACATTCCAGTGAGGTTTTTTTTTTTTTCCAGAGCTCAAA
ACCAAACATGTCAGCAATAAGCAGCCACCCAGCTTTGTAA
AGAACGCCACGGCTGACAACTTCACAGCTGCTGAGGAATT
GGCTGAACCTTTCTTGTAAAGTAGTACCATACACAAGAGC
CTTTGTGCCATTGGGACCCACCATGGAGTTTCCAAATGCC
CTTACTCCTGGAAAAATGTACCAACCTCTTCTTCCCATGT
TGCCCCCATGTCTGGTGATAATAACCATGACGATAGCCAG
TCCTTTTGTGGCTGGCAAAAGAGCACAAAGGGACTCTTCT
TCTGCACTATCAGGGTAAAAAACAAAACAACTACCACATT
TTAGGAACAAGGCCAATGATTTATTTGTCATGCCACGCAA
ATTATTTGGAACACAAGAACTCATTTTGGTAACATACAAT
TTTTTTTATTAATATTTATTCTTGAATAATCTATGGACAT
CTAATGACTAAAACACAATGACATAATTTTTCTACAGCAT
TTTGAGATTTTGTTTTTGCAACTCCATTACAGCATGCATT
TCTTTTCTTTCTTTCTTTCTTTCTTTGTTTTGGCTTTGGG
ACAGAGTCTCACTCTGTTGCCCAGGCTGGAGTGCAGTGGT
GCAATCTTGGCTCACTGCAACCTCTATCTCCCAGGTTCAG
GCGATTCTCCTGCCTCAGCTCCCTGAGTAGCTGGGATTAC
AGATACCTACTACTATGCCTGGCTAATTTTTGTATTTCTA
TAAAGACAGGGTTTCACCATCTTGGCCAGGCTGGTCTCAA
ACTCCTGACCTCAAATGATCTGCCTGCCTCAGCCTCCCAA
ATTCTGGGATTACAGGCATGAGCCACCCTGCCCAGTCTTT
TCTTTTCTTTGTTATTATCCTTTAAGTTCTACAGTACATG
TGCACAACGTGCAGGTTTGTTACATATGTATACATGTGCC
ATCCAGCCTTTTCTTTCATTTTTTTTTTTTTTTTTTTTTT
TTTTTTAATGAGATTTTGCTATGTTGCCTCAGCTGGTATC
AAACTTTTAGGCTCAAGCAGTCCTTCCACCTCAACCTCCC
AAGTATCTGGGACTACAGGCATATGTCATTGTGTCTGGCA
AAGGATATGAAATTTTGATATGACCAAGGAAGAATGAATG
AAGGAAATTGAAAGCAAGGTACCTCTGGATCTCCATGTCC
ATCTTTAGGTGGTCTATTTATTTTCATCAAAGCTCCTGTG
ATATGTAAAGCCCTCTTAGTGATCAAAGGTGACTAGTCCA
TGGACTCTGGCTGGAAGATGCAAGATTTCTTAACCAGCTG
CTATAGACTGCCTCTGAGAAACCACTTAAGGAATGCCCTG
CTGTTGTTAATGATTAACATTAGCCAGATTGCAGTCCTCA
TTATCCCTCACCCCAATAGGAAGGTAGAAACCATCCTCTT
CTAAAAGTGCTCATTTGGTTATTGACTAGCAGTTGTCCCT
TTGGAAGTTTAGAAATGTTCAGTCAAGTCAAGGGAAACTT
TTGGTTCTTTTGAACAACTCTTGGATATTTTGTCAAAGAT
GTTACTAAATTCGTGGTTCTGAACACCTAGGTCTATTTTA
GATCCTTTTAGAAAGATGGGGAGTTAGACAGAGTAACATT
CTAACATGAATGTAATATGTGGTTACTACTCAAGCTGTAA
CAAATAATTCACGTGGAATGATTTACAGATGGAGATTCTT
TTGATGTTGATGCGTTTAGTCACTATGAAACCTGCCCCAG
CATCTGCTTCAGGCTTGCCCAAAGTGCCTCTGGATATGTG
GGGATCATTTTCTGCACCAAATCTTAAAGTTGATCTGTTT
TGAATCATCTCAATTCATTCTGTGGCACTTCTACTGAAGT
TGCAGTGACACTTTCTTCATAGTTTTAAAATTCAATCTAA
AAATCCAAGATGTAATTCCATTTTGCGTTCTTAGTATGTC
TTCCTCTACGCCTTTAAATCATTCTGATCGAGTACTTAAT
CCAAAGAGATTTCTATGCTCTTGACATTCTTATTTTCACA
GAACCTTTGTGTATTTTATAAATGGGAAATAGGCCGAGTG
TAGTGGCTCATGCCTGTAATCCGGGCAACTTAGCAGGCTG
AGGTGGGAGGATTGCTTGAGCCCAGGATTTTGAGGTCAGC
CTGGGGAACATGGTAAGACCCTGTCTCTAAAATAAATAAA
TAAATAAATAAATAATTATATGGGTGTGGTGGTGTGAACC
TGTGGTTTCCAGCTACTCAGGAGGCTGAGGCGAGAGGATT
ACTTGAGCCTAGGAGTTAAAGGCTGCAGTCAGGTACATAC
TGCACTCCAGCCAGGCCAACAGAGTGAGACCCTGTCTCTA
AAAAAAGGAGTAGGGGATTGGGAGGGCAGAATAGGACTCC
AGATGGGATAGGTTGTTTTGCATATGGCCATTCATCTGTT
TAAAAGCATGGTGAGGCCATAACCCAGGTATCTTGTTTCT
CGGGCCAACTCCTATTCCATATGGCTCATTTCTCTCTCAC
CTCTTAATATAGAAAATGGAACAGTGATTGTTTCTGAAAC
GTAAGTAAAGGATGGCCCATGCCAGTGGGGTGCATTGACT
CATCATCATTGCCCTTTTAATTGGAGGCTACAGCAGATGT
AAAGTTATTTGGATGTTGCAGTAACAGCAAAAATAATGTT
GGCTTACTCTCAGCTTTTGCCTGGAGAAGACGAAGAAGCC
TGTTTCTTATAATTAGAAGGTGCATGTGAACCTGAACAGT
AGGACAGAGTCAGCCATTGTAAGCGTTAACTGATTCACCT
TTTAGAAGTAACAAGTGAAGAATCAGCCTAAGGTTGCCTG
GAGCTTTCTTCAGGATAATACCTAAAGGGAAACCCTCTTA
GGTTCAAGCCAAGAATTATCAAATGACCCAGTCTTACAAT
CCCCCTGGCCCCACCCCCGCCCCCATTATCCACTCCTTCT
GCTCTTGTCTCAGAACCACCTGAGGACATATAACTGCTGA
CTTCAGCTTTCTGGCCAGTACTAGGCCTTAGATCCTGGAT
GTGAAATAAGGAAGAAAAAAGTCTTTCACAAAACCTTTCT
TCCTGATTTCATTTTTCCCTTTTTCAACCTATATGCATGC
CTTAAGAAAGATCCCTCTTTCCACCTTGGAGTCTGTTCTG
TTCAGAGTCCTTCCCACACCTGGCTATTTCTAACCTGAAT
GACCAAAGCAATGTTCCTTGACCAGAACAGTCATCTAAAA
CAGCACTACTTTTATCGTTGGAAGCCCTAGAAGGGTCTTC
TAATAGCCTGTATTGACATCCAAGCCCAAGTAACACAGTG
AGCTGGGTTATAACTGTCCCCAGACTTGCTGAGTATTAGT
TTTGTGGTTCATTTATTTTGGTGAGAGTCTATCTGCTGTG
ACCATTTGTAAACAAAAACATTGAGGGAAAGGCAGTGGCT
AAGAGAACAGAGATGTGGTACACATCTCGGTTTGGGTAGT
GGATGGTCTGAGCTTTCTCCTTCTACCCTGGAAATTTTGC
TCTGTCAATCATAACATCATTCTGAGAGTATTGGCTATTG
GAGATTGCCATTTTGTCCGTTGATCCCCAGTCGCCTGCCT
CCCTGTGTAGTTTCTTATGAACAGGAGGAGAGGCTTGGCT
TCTCCGCCAGCAGCCTCCAGGTAAGGCTTCACTCACGTAC
AGAATGTCTGGCTCCTCTTGTTCAAACTTGAGTTGTCCCC
AAATGACCTAAGACCTCCGATGATAAAGCTGCACAGGTTA
TGTGGTCTATCCTGTCTGATAGCAAATAATGTAGTTTTTC
TGGAGAAGGGCTGTATTTTATCAAGATCTTTCTCATGTGT
AACCTAATTTTTGTTGGACTGCATCTCGTTTTACTACTTC
AGCAACTTCTCTGGGCCAAAGAATCCATTTATTGAGCTAT
GTTGCCAGAAGTTCTTTTTCACCCCCCTGGCTCAAATATC
TTGGCACATCACTGTAGATGACCCTTGAGGTCCAGGTTAG
AGGATCACATAGGTAAGATTGCCTTCTAATAAAGTTCTTT
GACATCTCAGTTATTAAATTCCCTCAAATGGGATTCAAAC
ACATGTGACTTACAGTGATGTTTGCCCCATGTGGATAATG
CCATAAATCTTCTGTTGTGAAGTATTCTCATATTTCTGCT
CTTGTTCATAGATGTACTTATTTTACATATGAACAATGAT
GCCATCTGTATCTCAGAGCTAAGCCCTTTCCATCCAGTCT
TCCCAAATGGGAGCAGAGAAGACCAGCTGCTTTCACTTCA
CTTTCTGCCCCATTCTGGCTCACTTTCTTTTCTTGTGGCC
TCTTTCTTCTGGCTGCCAGAAAAGCTGCTGTTGACTTCTC
ATGAGTGGCACTGGCTAGTCTCCCTGGATTGGAACCAATT
CTAATGCAGCCTGTGGTGCTTGGAGCTCCGGTCGCAACCA
TGGGCCAAGGAATTGGGTGGAGGACTTTGCTCAGTGGGGA
GATCATGAGTGCCCTACACAAGTTCCTACACTCATTGCTA
GATCTTCTTGACAGTATTAATGGACACACAAGTTATTCTT
TCTTCTTCTCTTCTCTGCTATATGATTGCCTTAGCACGTT
CTCAAAACAAATTAAACAGTTTCTCCTCTTGATAGGAATC
GTATTTCTTCTCTTTTCCAAGAAGCCTTACTACCTTTAGT
TACGCTTTGGTCTTCAAAGAGACATGATTCTTGGTTCTGT
GAATCTCATAAGTCAGCAATTACCAAATGATTTCCTGCGG
ATACCAATTCGGTGAGACAGAGAAAAGTGTACTCCAGGCA
AATAGGTTTAGGAGACTGTGCCGGCTTCATTCCACTTCTT
GGAGATTCACAGTAGCATAGTAAAGACTCTGAGAATTCCT
ACGCTCAGAAAATTAGTTTGTGTAACCAAGAATCTTTCAG
AGATGAAAATCCTAGTCAGGAAAGGCTTGTCTAAAAAAGA
AATAGCTGAGTTCCAACCTGATTGATGAATAGAATTTGGA
GTGAGGGAGGAGCTTTGGAGATAGCATTTTGTGTTGAGAG
AATGTTAGCTCAAGAAACTGAGGAGACCATGATGACCAGG
GCACTGGAGTGACAGAGGAGCTAGACAAGGCAGGAGGTGG
TCATGGAGAGGAAAGGAGGGCCTGATTATGAAGGGCTTGT
TGGCCACATTAAGGATTTTGATCACTATGCAATGGGCAAA
GGAAGACACGGGAAGCGTTTTCAGAAGCAGTACTGTATAC
TTCAACGTGCATTGTCAAAACCCACTGTGGCTACAAGTTG
AGAGCGGATAGAGTGGGGCCAGGATATGTTGCAGTGTTGA
AAATTTACTCACACTGTGCTCAGACATGTAAAGAAAACGT
TGGCGTCTTCATTTTCTATGGCTACTCTGATTTTCCTCGT
AAGTTCTGACTCCAGTGGGTAGCAGGGAAATACATTATAT
CTTAGTCTCTCTAGACACATTTAGTCTCCTTTCCTTTAAA
ATGGCTCATTTTAGGGAACTTCTGAGTCAACAGTTATCTA
CCTAGTTGGAATGCAAGAGCTTCTTGTGCCTGTGGCATTG
GTGGAAGGAGGTGAGGCCTGGTGTGTGAAAAGGAGTGTTT
GGGTGACTTCTGGGTCCTCACTGCTGCCCTCTGCAGGAAT
AGCACTCTCATTGTTGGCCTGGTCGTGCAGCACTGTCTCG
TTGTTGGCCTGGTCATGCAGCCCTGCCTCCATTTGCAGTT
GAACACTGTAGCTGCTGAACTCAGTATCTGTTCTATTTCA
GCTAGATTGGGGCCTGGTAGTCCTCTCTGCTGCCTCATTG
CACCTGAACTCTCTCTGGCACTATTGCATCATGGCTGACT
GAAGTCTGACTCTGTGTTCCATCTGGAATCCAATAGAACA
CCCTCTACTCTTCGCCTCCCAGCCCAAGCCCTTTGTGGCC
TCTCTAGCCAGTACCATCAGCGACTGCCCTTGTCCCTCCA
CTGAGCACACAAGACCTCCTAGATACTATTGTACTACCTT
GAAGCCAAAAGAACAACTGGGAAGCCACCCTTACACTTAC
TCTCTGCTAACTCGTGATTCCCTTCACCTTTATTCTGGGC
TGCTCCAGTTACGGAGGACACTGAAAGACAGACTCAAATA
GGAAGGAGAGAAAGACTCTTTAGATGCCCACCTGATCCAG
CACTTCAGAGAAGTGAGTTACGACACATATTTCTTGGTCT
GCTACAGCTACCTCTGTCCATCTTCTTCTTCCTCCCCGAT
ACCCTGGTCTGGAAATGTGGGCTACTTCTTTTCTCTAGTT
CCATTGCATATTCTCTCTCCCTTGGCCTATAGTCAAACAC
TACAATCTAGTATAAAAGCCAAAGCACTTAACTATGGGAT
TTAGAATTCCTTTTCTCTCTTTGTACAAAGCCTGGCTTTT
GAGGCTTCTGTCTAGCTACAGAGATCAAGCAAGTCAGCTT
TGAGACTCAAAGCTGAACAGTGTCCTCTTTCTTCTTGGTC
ATTCCCATCTGCTTCCCCCATCGGAACAATGATCATGGCC
CAGCTGTGAAAATGGATAGGTGCAACAGAATATGATTTAA
TGCCTCTATTTATTATTTCCAAAATATTCCACCTACTAAA
AATAGAAGCAAGGTCTCCTGAGAAAGATATTCATAGCTTG
GACTTGAGTGATGACAATGGGGATGGAGGGAAATTAATGA
ATTAGAAAAATACCTAGAAGGTGGAATTGACAGTATTTGG
TGCTTAATTAGATGAGGTGAATTGATTGAATGTGAGAGTC
CCAGGTTTCTGGTTTTCATGTATGGATGACAGTACCATTT
AACAAGATGCAAAACACTGGAAAAAGAATTGGTTAGGAGG
ATTAGCCCATTTTTGGACATGCCAAATTTGAGGTTTCTAT
GAGGCATCCAAGTGGAGATATTTAGTAATTAGTAGGATAT
ACAGAGTTATGGCTCAAAAATGGATACTTCTTTAGGAAAT
CACATCATAATCATAAGAGTGGTGGAAGGATATTAAATTA
GAAGATGGTAACTAGATTATTCAAATGATAAGTAGTTTGA
TACAACCACTTCATGGTAGGCACAGGCTTACCATTGACAC
CAGATGTTATGTAAGTCTATTGATTAGTACTCCCTCTCCC
ATGGTGTATCCCATGGCTGATCACGCTGCCTCCCTTTTTG
AGTAACACATCCTTCACTTACATATGTGAGTATATTCAAT
CAGCTTGCAACAAATCTTCCCAACTAAGGAAAAATTTTGT
CTCTCTCCAATGATGTTGCATATCTTCCATTTCCCCTTTT
TTTTATGAGACAGAATCTCATCACGGTTGCTCAAGCTGAG
TGTCTGTGGCATAATTATGGCTCACTGCAGTCTAAAATTC
CTGGGCACAAGCAATTCTCCTGCCTCAGCCTCCTGAGTAG
CTGAGACTACAGGTGCATACCACCACACCTGGCTAATTTT
TGATCATTTGTAGAGATGGGGTCTCACTGTGTTGCCCAGG
GTGGTCTCAAACTCCTGAACTCAAGTGATCCTCCTACACT
GGCCTCCTGAAGTGTTGGGATTACAGGCGTGAGCCACCAT
ATCTCCATTCTTATCCCATTCCATGTGATTCTTAAGATTT
TCCTCTAAAAAATCAACTTTGTTATTACTTTGTGCTCCCA
AATGCTTGCAAAATTCTTGATGAGACATGAAGCTAGGAAT
GTAGGTAGGAGCTAAATAATTAGAAGATGCTTGGATGTTA
TCTGAAGGTGGGTAATGGAAAGCCATCAAAGGGTTTTAAG
CTAAGGAGTGAGTAACCTAATTTAGGTGTACTTGGCTAAC
ACGTCTTTTGATCTAGTGCTAGCAGGTACATTCTTTTGGT
CAATCCAACACCTATTTCTTGATCATCTCTTTTGTATAAG
ATACTGTGCTGGGTGCGTAGCGATATAAAATTAAAAGTTA
GAAAATATCTCCTGGTACTATGCTAGTATCCATCAGGGGT
ATAAGTAGGAAAAGTTAGCACTAATTGTAGGTTTTCTTTT
GGAAAGGAATGTGCAGCATAGACTCTCAGTGGTTCCTGAC
ATAATTCCTTTTATTGGAGACATGCCTTAACTCTTTTGGG
TCACAGCGAGCTCCATGGACTTTATATATTTAGCACTGGA
AATGCCAACCTACTTGCTCTTGTTGTGTTTCTCTTGTCAT
TTAGCAGAATTATTATTTTCTTCTGCTCCCAAATGGAAAG
GTGTCTCAATATATACTAACTATAAACTTTGATTTTATTT
TTAAATCCTAAAGAAACAAACACTCCAAAGATTTTTTTGT
GTGAAAAGTATATATTTCAAAAGAAACACAGCAGCAAAGG
ACAGTGTGCCTCTGAGGGAAAGCACCCAAGGGAAGCTTTC
AGGGTTGGATTTTAACATCTCTGACCAGTTGGGTGAAAAT
TGTTTTGAAGATGTATTGCATTCCCTGATCAAATGGAAAA
AAACAACTGCCCTCGTATCTAGGAAACGCCCGATTAACAT
GGCCAAGAGCCACACATACTATCCCACATGGTCTTGCTGT
GCAAACCTTCCCATATCCCATCCTTGGCAACTGGGGCAAC
CTCGTGCCTCTTCACAAAGACCAGCCATCTCAGGAGATCA
GGGAAAGCTCGAGACTTCTCATTATTTTCCTTTGGGAGGT
CCTAAGGGTAGTTAATGGGTTTACTCTAGCAGGTCCCCCC
TTTTCTCCCACTTTTAATACCTAAGTCAACTCTGCAGATC
CTTTCACTTTAAATTATTGAGTCTGGAGATTTTGTGGGAA
AACTGTTATGTTAGAAGTTTCTCTTGGATTCACTTTGGGG
TTGTATCAATGGTTTCCTGGTTTCTGAACTTCCTCTGACC
TGGTCTTATGGGGATTTTGTCATTTACAGTCCTGCAAGGG
TTAATTTTCTTTGCTGCTTTTAGGGGTTGATGGGAATCCT
CCTATATTAATGTGGTTTTTGAAATGAAAAATCTCTACAT
GCACAAAGAGTGCCTTGGATAGTTTTGCATTTGCAAATAA
AGCCCTAACAAATGCTCATTTAAAAAAATATATTTCCCCA
GCTGAGCACATTAAGGCTATATGCTACATCTTTGTATTCA
CTTCAATAAACCAGGTGTGCTTCTGGAGATTAGCTATTTT
TTATAAAGAATGATTTTAAAATAAATGACAATGGGCTCAT
TTCTCTTTATGCTGAGGATAACATTAAAGGAAAACTGCCG
TGATTAGTTTTAATATCTCAGATAGCTTAATGAGTACTTA
CTAAAAATGTGAGTGTGTGTGTGTGTGTGTGTCTGTGTGT
GAGTGCACAAGCACAGCAGGCAGATATATGTGTACACATG
TGCCTGAATAATTTTCTAACATCTTAAGTAATACCTGTCA
GGGATTTTAATAACCCAGTGCCAGTGAATTATTCTGGTGG
CTGTTTTTGCTGAGGTTTTCGGCAGGAAGTCCATTTTCCT
GCAGAGCTGATTTTTTTCTTAAAAAGTGCCAGTCAGAAAA
TATGAAAATGGATTGGGACTTTATGTGTCATTTATAGTCA
ATGATTGTGTGCCTCCTTCTAAGTTATCTGGAGCTTCAGT
TGCCCTTTTGTCTCACTGGTAGCCTGAGTTGGAGGTCAGT
ATAGGGCGTGGAGGTGTACGGGTTAGGTTTGGAATAGTTA
ATATGTGAATTACGTTAGGAACCAACAAGAGATGAATTAA
AGATGTCCAGGATCTCGATGAATAAATAAATAAATAAATG
TCCAGGAATGGGTCACATTAATTTAATTTAATATAGAAGA
AACTTGCAATGGGATACGATAGTCATTACATGAATCTTTT
TAGTACAGCCCTGTAGTTAATGAACACAGTGAGTATGTAC
AGATGGCGAGAGGGTAGCCATGGTTGAGCAACTTAGGGAG
ACAGGAGAGCCCAAGGTGTTAGGGAGGCTAATGTGCAGTG
GCTAGTCTCAGAGGCCAATCTGGGCAAGGACTTCCATGTA
GCCAAAAGGGAGAGTGGTCAGTGGACAGCATGTCAGAAGG
ATCTGTTATACATCCTATGGAGGAAGAAGACACGCCTTGG
ACTTCTGCATTTCAAAGTCTGCTACCTACTTCAGTAAAGT
TGAGAGCTGATTATTGCCTTATTCAATAATTGACTGGGCC
TTGAGATTGAGGGTACAATAGTCAAATGATCCACAGTTTT
TTTTTTCTATTTTTATTTGCCTTTGGCTGTGTTATTCCTA
TCAGTATCTTTTCTAAAAATTTGAGAAAGCTAAAGTTAAA
ATCTGGCATTTTTTTTCTTTTGTTCAGAACTCTGAGTAGT
GGTATTAGGGAAGGGATGAGATTGAAGCTGTTGCTAATAT
GTAGTGAGTTAGCATTCAGGAGGGACCATTATCTATATTT
TCTGTAATCCCGGATGACTGACGTTTAGCTCTCTATTTTG
AGTTCTTAGTTTTTGGCTTGTTCCTGTATGGGCACAATCT
ATATAAAGAACATTAACACTTTTTCTTTAGAAATATGACT
TAAATTGTTGTTTGTATATGTTTTTAAGAGCCAGGATGTG
GATGCAAAAAATCCCCATTATTCTTTTGTCTCTTATCCTG
AGAAGTTGGCTCAATGTAAGAGTAATGAAAATAAGTACAA
AAGTAGCCAAATGTAAAATTCTGGTTAAGATGATGGCTCT
TTAATAAAAGTACTAAGGAATGGTATTGCAAGACCAAAAT
GGGTCAAAAATTATGTGTTTCATTTCAGGAAATATGACTG
AGAATTTTTGTTAATTAGAGATAAATTGTGCACTATTCAT
TTATTATTGATAGGCTTTGAAAATGACACAACTTTTCAGG
TTGAGCCTGGCAATTTTATATTGTTTGTGTAAATGGGAGA
GAAAAGCTTCCTCTTTGTAACTGAACCCAGCTTCCTTCTT
GCCATTTATGGAAAGCATCTTTGAGGCCCAATTTAGCTGC
AGTGGGTGAGGGCAGCTTACTTTGCTGGGTCTAGGATTGA
AATGTGGTGTGATAGCGCTGCACATGTATAAAGTTTGTCT
TCTTTGCTGAGTTTCTTGATGGATGTCAAGACTTGAGCAT
CTATACAGAGGTTATTATTGAGTGTTTGTGTGTGTGTTTG
TGAATGCCAAGTAATGCTTAGTGTTTGGCATTAAATTTTC
ACTGGAGCTGGAAGCAAAAGGAAAAATAGGAATTTATGAG
AATGCATTTTAACATGTTTTTGAGATTACAAAGGGAGATA
TCAGGCCACTGAGTAACAGAGGTGTCATTAATGTCCTGTC
CCAGAGAAGACAGTATCATACTATGACAATGGATGAGAAT
CATGGCTTTCTTCACTAGGAACTAGGAAGCATACCTCATG
GTACAGGGGAAATGCTGACAATCAGCAGTTCCCTGGCTGT
GTCACCAGAGTTCACCACTCCTTGCCAAATCAGAGCTTAC
TGGCTGCTTTATTTAAATAGACCCTTTTGGAGAGCTTTTT
AAATTTTTTTTTAAAAATGTGAACAGATCCGGTTTCTAAT
TTTAGCTCTGACTGTTTATAATTAGAATTAGAAACATCTT
CAAACTTCCTTGTTTACAAACACTTGTGCCAATACTGTTT
GCATGTTTAGAATGGGCCTGTGGGGCAAGGGCAGTGGGGA
GTGTAGGGGGCTAGTGATGGGTAGTGGAATTCCTCTGTGT
ATTCTCTTACTGGGGCAGGATGTCAGAGCACATGCAGTGT
GTGTGTGTGTATGTGTGTGTGTGTGTGTGCATTTTTCCCC
TTACTTTCCTCCTAGGTGAGTGCTTCAAGCCGAAACAGCC
AATGCTCTCTGCCTGAGTCACACTGCAGAGCTCGCCATTC
TTGGGAATCAAATAAATTGGTGGTCAGTTGTTATTTGGGA
CAAGGTTAGATTTGAAATGCCACCCTAGTGAGAAATTTTA
GTGACTCATTTTAGCAACTCAGGATCTGCCTTGGATAAAA
TGCTTTCTCTATTTCCATAATTTCTATATTTATATGTCAT
TCAGCATACTGTATAGCTGAGTGATTCAAGACAAACAAAT
AGAGCTATCCATAATATAAATAATCCTACATTTTATCAAA
GCAGAAATACGTATCTATGGTTAGAGCAAGCCCACCTATT
AGAGTGATGGGTTCTTTCAAACTGAAATGGAATGCTATCA
GGGACCATCAAAAGATGACAGCAGCACAGCCAAATGACAG
AGCCCTCACATGATACTCATGGGTTTCAGATGATACATGC
CAGAATGATGTGAACCTACTGGGTGCATTGCTTTGAATAT
AACCCTAATCGTTTCTTGGGATAAGCATACTTATTCCCTT
CAAAGAATCTAAAAAGATATTGCATGCCAAAGCAAGATTT
AAAATACAAAATAAAATTAGAACACATACTCACAGACCAA
TATCTAATTCTAATTAAAGTGAGGATTCTGTAGGAAACTA
AGCAGGTGTGGGCTTTAGCTGTGACACTTGAATCTGCCAG
CTGGTAGGGTGACAGTCAGATGCCTGTTTACTCTCTGATA
TCCAAGACCACTTTAATGTTCCAGGGAGGAAACAATAAAC
AAAAACTATATATACTGGGCTTGTTGTGGTGACTGATTTT
TCTGGAGAAGCAAAAGATGGAAAATGTACTCCTCAAATCT
AACTTGGACATAGCTAGCTTCTTTACTGTCATACTGTCAT
ACATGGCATCAATTAGATTAAATGACTATTTTCAGTCTCT
ACTGAACCTATTTTTTTAAAAAAACTATGTAGTATTATTT
GTGGATGGATGTATACATATGGGTGTGAGTGTGTTTATAG
ACATCCTTTCAACTCTTAAAACGTACTACCTTTATACCAA
CTTGCTATGAATGTTTAAAGGATTTAATGCATTTGCTGTC
TTGTATCAGAAGAATGATGGGGGATTAGATGAGGAAAAAG
GGCTTTTGGCACAGCTTGCAGGCTGTTATTTTCACCAACT
GTGGTGTCAGCTATGATCTTTTTACAGTGTTTCTGACTAT
GGGGCCTCTTAGCTAGAGATCCCTAGGTCTCTGTGATTTC
ATTTTTTTATGAAAAAGATGAGAATTTTTTTCATGCTTAG
TTTAAAATTCTCTACACCCACTCTGTGGAGAATTTTAAAC
TAAGATTGGGGAGCAGGAAAGGAACTGAACTAAATATAAG
AAATTATCTGAGCTGTGGCGGGTTCCCAATGTAAAAAGGA
GTAACTGAATATACTATAGGCCAATGGGATCTATTGCAAG
AAACTGCAAATCAAACTCAGAATTCCCTGTGTTAATGTAA
TTGATCTGGTATGTATTTCCTTTAGGTCCAGGAAATTTCT
GGCTCTCCATCTGTGTTGAGTGGAGTAGTAGGCCAAATAG
TATCTACTGAGGTCCACTGTGTAGCTAGCATAAATGCAAA
GAGTAGGATTTGGAGACAAATTGGTTTGGTTTGAGTCTCA
ACCCAATTTTTTGCTAATAGTATGTTATTGGGCAAATTAC
TGAACCTCCCTAATTCAGTTTTCTTATAATCAAAACAAAT
AAGCTCACAGAATTTTTGGAAGTGTAAAGATGTACTAGCA
ATGTGAAGATATTTCACAGGATAGGAAAAAAATTTTTAAT
AGAAAAATCCTGAAATATTTCAAAACTAAAATAGTCATTA
GTGTAAAAAAAGTTTTTGATTGCTAACTTAGCGCTGTAAA
AGTTTAGCTAAAGCAACAGCTTTACTTACTATATCCTGAA
GTAACAGAATGAATAGTTTGAAGAGAATTAAGAAATTCTA
GTCCAAGCACAGGTAATATAGAAAAAAAAAGGGGGATATT
TTTTTCTCTCTGTGGAGGCTGGGGTCAAGGCATCCTCTTA
ATTGCCTTCTTCATTGGACTGTAGACAGGGAGACAGGTAA
TGACTTCCTAACTTTCTCAGCAAAGCCACAGAAGAGACGG
AATTTGACCTCACCAGCATAATGACTCTTTTCTTCCACGA
CCAGTCCAAATACCTATATTCGTATCGTCTAAATAACCTA
TTTTGCAACCACCAGCCTGAAATTTTTAAAAATATATAGC
AACACAGTTCTTATGAACCAGAAGATTTAAGAACATGAGG
GCAATTAGGGATGTTGTGCAAGATATCACTACATTAAAAT
AATTTAGCCATTGTTGCCATTCCTCACCTTACACACTCTC
TCTCTCTCATTCTCACCCTGCTCTTGTGTGTGGTGTGTGT
TCTTGTGTGTGTAGGGGAGGGGTGTTTATCTTTATTTCCA
TATGTTTCCATGGAGCCTAACCTCCAAAGCTTAAGAAAGA
GTGGATGCAGTTATGTTGATTACTTTGTGACTGTGTATAG
AATACTACAGTTTGGGAGGCATTGGGGTGGGGTGGAAAAA
ACAAAACCCAGTCTTCAAATTGTAGGAGGATGAACTGAAC
ATAATGAGACACAAACAATTTGAAAACATATCAAAAATTT
GTAAAAAGAAATACAAATAATTGGTAGGGTAAAGCCTTTA
TTTGAGTGCTTTAAAGGAAACTTATAATGGATTTAGTGAA
TGACGTGGTTTGGCCCTGTGTCTTCAACCAAATTTCATCT
TGTGGCTCCCATGGATCCCACATGTTATGGGAGGGAGCTA
GTGGGAGATTACTGAATCATGGGGGCAGGTCTTTCCCGTG
CTGTTCTTGTGATAGTGAGTGGGTCTCACGAGATCTGGTG
GTTTTGAAAATGGGAGTTTCTTTGCACAAGCTCTTTCTTT
GCCTGCTGCCATCCATATAAGATGTGACTTGCTCCTCCTT
ACCTTCTGCCATGATTGTGAGGCCTCCCAAGCCGTGTAGA
ACTACTGTAAGTCCAATAAACCTCTTTGTTTTGTAAATTG
CCCTGTCTTGGGTACATATTTATCAGCAGCATGAAAATGG
ACTAATACAGTAAATTAGTACCAGGAGTGGGGTGTTGCTG
AAAATATACCTGAAAATGTGGAAGAGACTTTGGAACCGTG
TAACTCGCAGAGGTTGGAACAGTTTGGAGGGCTCAGAGGA
AGACAGGAAAATGTGGGAAAGTTTGGGACTTCCTGGAGAC
TTGTTGAATGGTTTTGACAAAAATGCTGATGGTGATATGA
ACAGTAAGGTCCAGGCTGAGGTGGTCTCAGATGGAGATGC
GGAACTTGATGGGAACTGGAGCAAACGTGACTCTTTTTCT
GTTTTAGCAAAGAGACTGGCAACATTTTGCCCCTGCCCTA
AAGATTTGTGGAACTTTGAACTTAAGAGAAATGATTTAGG
GTATCTGGCAGAAGAAACTTCTAAGCAGCAATGCATTCAA
GAGGTGACTTACTTGCTGTTAAAGGCACTCAGTTTTAAAA
GGGAAAGAGAGGATAAAAGTTCAGAAAATTTGCAGCCTGG
CAATGTGATAGAAAAGAAAATTCCATTTTCTGGGGAGAAA
TTTAAGCCAGCTACAGAAATTTGCATAAGTAACAAGGAAC
TGAATGTTAATCCCTAAGACAATGGAGAAAATGTCTCCAG
TGCAGGTCAGAGGTCTTCATGGTAGACCCTCCCATCGCAG
GTCCAGAGTCCTGGAAAGAAAAGATAGTTTCCTGGGCTGG
GCCTAGGGAACCCCCTGTTCTATGCAGTCTAGGGACTTGG
TATCCTGTGTTCCAGCTGCTCCAGCCCTGGCTAAAAGGGA
CCAAGGTACAGCTCGGGCTGTTGCTTCAGAGTGTGGAAGC
CCCAAACCTTGGCAGCTTCCATGTGGTGTTGAGCACAAAA
GTCAAGAAATGAGATTTGAGAACCTCCACCTAGATTTCAT
AGGATGTATGGAAACACCTGGATGCCCAGGCAGAAGTTTG
CTGCAGGGGCAGGGCCCTCATGAAGAACCTCTGCTAAGGC
AATGATGAAGGGAAATGTGGGGTTGGAGGCCCCACACAGG
GTCCCTTCTGGGGTACTGCCTAGTGGAGTGGTGTAAAGAG
GGCCACCATCCTCCAGGCCTCAGAATGGTAGATCCACCAA
CAGCTTGTACCATGCACCTGGAAAAGCCAGAAACACTCAA
TGCCAGCCTATGAAAGCAGCCTGGAGGGAGGCTGTACCCT
GCAAAGCCATAGGGGCAGAGCTGCCCAAGACTATGAGAAC
CCACCTTTTGCATCAGCATGACCTGGATGTGAGACATGGA
GTCAAAGGAGATCATTTTGGAGCTTTAAGATTTGACTGCC
CCACTGGATTTCGGACTTGCATGGGGGCATGTTGCTCCTT
CGTTTTGGCCAATTTCTCCCATTTGGAATGGCTGTATTTA
CCCAATGCCTACACCCCTATTATATCTAGGAAGTAACTAA
CTTGCTTTTGATTTTACAGGCTCATGGTGGAAGGGACTTT
CCTTGTCTCAAATGATACTTTGGACCATGGACTTTTGAGT
TAATGCCAAAATGAGTTAAGACTTTGGGGGACTGTTGGGA
AGGCATGATTGGTTTTGAAATGTAAAGATATGAGATTTGG
GAGGGGCCAGGGTGGATTGATGTGGCCTGGCTGTGTCCCC
ACCGAAATCTCATCTTGTGGCTCCCATGGTTCCCATGTGA
GAGGGACTCAGTAGGAGATGATTGAATCATGGGGCTGGGT
CTTTCCCATGCTGTTCTTGTGATGGTGAGTGGGTCTCATG
TGATCTGATGGTTTTGAAAATGAGAGTTTCTCTGCACAAG
CTCTTTCTTTGCTGCCTTCCACGTAAGATGTGACTTGCTT
CTTCTTGCCTTCCACCGTAATTGTGAAGCCTCCCAGCCAT
GTGGAACTGCAGGTCCAATAAACCTCTTGGTTTTGTAAAT
TACCCAGTTTCAGGTTGTCTTTTGTCAGCGGCTTGAAAAC
AGACTAATATAGTGAAATAAGAAAAAATATAAAACATTTG
GAGTAGTGCAAATAGTCTTCTCTTAAACAAAGGAGGGAAG
GGATAAATATCTACCTTATCTGAGTATTAGAGAAGAATCT
CAGATCAGAGGTAAAAAGGAAAACTGAATATTTGTTATCA
GGGAGCAGGATCAGGCTCCCTGAGACATTTGTGAGTCCCT
TAGCATTTGTTCAGAACAAACTTAGGCTGTGGTCCACAGG
CTGCAGCTTGGAAGTGATTCCTCTGGCCTGGGAGGAGAGA
TTCTTCTCTGGTGGTCAGCTCCCAACTCTGGCATGACTGA
GGAGAGCTAAAACGGTATGAGGTCAGTACCAGCTTGATGG
AAGTGTCGTGCTGCTGACTGATTGACTGGTTTCCATTGCC
TATGCTCTTTTTTTTCTTTTCTCTTTTTTTTTTTTTTTTT
TTTTTTTTTTTTTTACTTTTAAGTTCAGGGGTACGAGTAC
ACGTTTGTTACATAGGTAAAATTGTGTCCTGGAGGTTTGT
TGTACAAATTGTTTCATCACCCAGGTATTAAGTCTAGTAC
TTACTAGTTATTTTTCCTGGTCCTTTTCCTCCTCCCACCC
TCCACCCTCCAATAGGCCCCAGGGTGTGTTGTTCTCCTCT
AAGTGTCCATGTGTTCTAATCATTTAGCTCCCAGTTACAA
GTGAGAACGTGCAGTATTTGGTTTTCTGTTCCTGCATTAG
TTTGCTAGGGAGAATGGCTTCCAGCTCCATTCATGTTTCT
GTAAAGGACATGATCTTGGACCTTTTTATGGCTGTATAGT
GTTCTATGATGGATATGTACCACATTTTTCTTTATGCAGT
CTACCATTGATGGGCATTTAGGTTGATTCCATGTCTTTGC
TATGGTGAATGGTGCTGCAATGAACATACACATGAATGTG
TCTTTATAACAGAACAATATATATTCCTCTGGGTATATAC
CAAGTAATGGGATTGCTGGATCGAATGGTATTTTTGTCTT
CAGGACTTTGAGGAATCACCACACTGTCTTCCACAATGGC
ATGGCTGAACTAATTTATACTCCTACCAACAGTTTATAAG
CATTCCCTTTTCTCCACAGCCTCACCAGCATCTGTTATTT
TTTAATATTTTTAATAATACCCATTCTGACTGGCTTGAGA
TAGTAGTATCCCATTGTGGTTCTGATTTGCATTTTTCTAA
TCAGTGAAGTTGAGCTTTTCTTCCTATGATTGTTGGCTGC
CATGTATGTCTTTTTTTGAGAAATGTCTGTGAGGTTGTTT
TTTTCTTCTTATAAATTTGTTTAAGTTTTTTACATATGCT
GGATATTAGACCTTTGTTGAGTGCATAATTTGCAAACATT
TTCTCCCATTCTCTAAGTTGTATGTTTACTCTGTTGATAG
TTTCTATTGCCATATCACCCATACTCTTATTAATGGGGAA
GGTCACTGGGCAAAGGCACAGGTATGACTTGGGCTAATAT
TGGAATCGTAGGTCTCCTTAAGATTCTGACAAGTTGTTTA
GGCTTCCTTTGGAATGGTTTTGCCTCTAGCTCCTAATTTT
TTTTTTTTTTTCACAGAATCCCTAGAGTTTTTACTTTATT
AAAGTTTTTGACTTTTGTATTAAACCTAAATATCCTATTA
AATATCACAGGACCTAGTAAATTTTTTTTCTGTTTATAGC
TCACTTCTGTGGCCAGACACATTTGGAAGGGGCTGGATTT
GTGGAGAAGATTGTCTTGGGGAGAAAACTGTCTGAAATTT
AGTAAAAAAACAGGCCTGCTTTAACATTGGCAGTATTGAG
TAACCTTGGTCTCATTCCTCAATTTCTGAGATCTTACATA
CCCACTAGGACCAGCAGTAACAACAACAGCTATTCTTTAC
AAAGACACCACCTTGGTACTTTGCTCAGCACTTTTTTTTC
CTTTTCTTTTCTTTTTTTGTTGAGACAGAGTCTCATGAGG
CTGCCCAGGCTGGTCTCGAACTCCTGGCCTCAGGTGAGCT
TCCCACCTCTACTTCCCAAAGCACTGGGATTTCAGGCGGG
AGCCACTGCACCAGGCCTCTCAGCACTTTTTATATATCAT
CTGTTTAATTCTCACAGTAATCCTAATGAGGTAGATACTA
TTACTCCCACTTCAACAATGACAAAACTCAGGCCAAGTCC
TGTGAAGAAATCTGGCCAGTAATCCACTAAGATCTGAACT
ATGGACTAGCCTGCTCTATCTTGTTCTCCATCAGCAAGGG
GGGTTTGACATTTAATTAGAGGTCTTTTTTAAAGATTTGT
TAAAAATAAAGTAACATACAGATACCTAGAAGGTATTATT
TTCCATGTTTTTCCATGCAATGCAAGAAATTCTGGGTTTT
GACCCTCTAATTTATGGTGTAATATTTCATTATGGATTGC
TTGCCCACCATTCCTCTGTGTTATTAAAATTATCATTAGG
CAAAGAATGTACCTGGTGTTACGTATCATGCACTGCAGGC
TGGTTCCTGTCCTCCTGGACCTCTGACAGGATGCAAGAGG
AGCAGGAACGTGGACCAACTCTGCCCTACCTGCCCCCATG
CTTTGAGTTTGCTCCTATCTTTACTTACCTGTATTAAAAA
GATTTTGTGAGACAAAGTTTGCTTTTGTCTCATGGGAAGC
AGTGATTGCCCTAGTGGTTTAGATGTCAGTACCCTGGATG
ACAGAACAATGTGCTTAATTGTTTTGTGGCCAGAGTGAAG
CTTGCTTTAGAAGGCCAGGTCCCCCAGTGGTTCACAGGAC
TATGCTGAATTGAGAAGAAAATCCTCCGGGCCTATCTGAG
CTAGACCCAGGTATGACAGCATTTCAGACAGACCATCAGG
GACAAAGAATTTTCAAAAGAACATGTCTCAAACTGTCAAA
CTCTAACAGTTGTCAGAGTACCTTGCCTGAAATAAATGGA
GCCTAAAAATGTGGCTATATGGGTATGAAAAATATTTACC
ATTTTTATTTATGTAGGAGCCATAGAGATCCCTTTGTATA
GCAAGCTGTTTTATCCCTGGATGCTTTAAAATGTAATTCA
AGTTGCAAAATCTCATAGACATTCAGCAAATGCCTATTAA
ATTATAGATTATTGAGGATCTATTATATGAAAATAACTGT
TTTGTAGATCCTATTGTATAAAGTCAAGCCATAGCGCAAT
GAAAGAACTTGTCTGGGTCTTCAGAATGATACTAACATTC
AGGATGATTGTTGTTTATAGTGAAGGGCAGTCAAAAATCA
AGCCACTTCTGGATATTCAGATAAGTGCAGTGTTTCAGAA
ACTGAGCTCTGGAGATGGAGGCCTCGGCTCCAATCTCAGT
ACCATTCCCTAGTAACTGCATAGCTGTATTTAAACTCTTT
AAGTATCGAGTTCACATCTGTGAAATAACAGTGTTTCCTT
CCTCATAAGCTTACTATGAACATTAAAGAAGACCCTATAT
GAACTGCCACTCCAAAGAACCCACTCAAGCTGCTTTAGCT
ATTATTATTCACAGCAGAGTGTTACTGGGTCAAATTAAGC
TAACTGGTAACTATGCCTCTTAGTTAACTTGAAACTAAGG
TATTTGAATTTCTATGGCTTTTAGAAAACAGCTTTATTGA
GATATAATGTACATGGCATACATCTCTCCCTTTTAAAATA
CACAATTTCATGGCTTCTAGTATATTCAGAGTTGTATAAC
CATCACCACAATCTAATTTTAGAATATTCTGCATCTTTTT
GGGGCTTAATAAATTAATGTCTTTATTTTAAAAACATTAC
AAATCTCCAAATAAAGACATTTACAAAATCTCCAAAACGT
GACTTTGACATAAAAAGAGTTCAGAATTTAGGAGGGAGAA
TTTCAATAATGTGGAGGAAACCAAAATGTCTTCAATATTC
AGAGGCCATCTCTACTCTGTGAACTCACAGGGGTGCAAAG
GTATGAACTCACAGGGGTGCAGAGGAGAACTCACAGGGGT
GCAGAGGAGAACTCACAGGGGTGCAGAGGAGAACTCACAG
GGGTGCAGAGGTATGAACTCACAGGGGTGCAGAGGTATGA
ACTCACAGGGGTGCAGAGGAGAACTCACAGGGGTGCAGAG
GAGAACTCACAGGGGTGCAGAGGAGAACTCACAGGGGTGC
AGAGGAGAACTCACAGGGGTGCAGAGGAGAACTCACAGGG
GTGCAGAGGAGAACTCACAGGGGGTGCAAAGGTATGAACT
CACAGGGGTGCAGAGGAGAACTCACAGGGGTGCAGAGGAG
AACTCACAGGGGTGCAGAGGAGAACTCACAGGGGGTGCAA
AGGTATGAACTCACAGGGGTGCAGAGGAGAACTCACAGGG
GTGCAGAGGAGAACTCACAGGGGGTGCAAAGGTATGAACT
CACAGGGGGTGCAAAGGTATGAACTCACAGGGGTGCAGAG
GAGAACTCACAGGGGTGCAGAGGAGAACTCACAGGGGTGC
AGAGGTATGAACTCACAGGGGTGCAGAGGAGAACTCACAG
GGGGTGCAAAGGTATGAACTCACAGGGGTGCAGAGGAGAA
CTCACAGGGGTGCAGAGGAGAACTCACAGGGGTGCAGAGG
AGAACCCATTGAGGACCTTGACACAGCACTCAGCCATTGC
TAATGAGGTTTCAGGGGTGCCTTTCTAATATAAATAAAGG
ATTATAGGTGCACCCCCTTTTAATCTCCCCCTCCCCTTCC
ATAAGCCTTAGTCATGGGTTGCTGCAGGCACGTGGCCACA
GGGGACTGCCTGTGCCTAATTCTATCAGTGGAGATAGCTA
TTTAAGAGGTTTTACTTTTACATGTGAGCAGCCAAATTGT
GCATGTAACAATGGGGACCAATTATTGCACAACAGAGCAT
CCCCGATGAAACATAGAGAGTGTGTGTTTAATATGCAATG
AATGGCACCATCTTTTCCTAAACAATGAGAATATTTTCAT
GGCATTTGGGAGATGGGGAATTCCATTCTTGAAGTTTCAA
TTGTTTGTGAAACTGATGTGTACTATCATTTCATCCACAG
TGTTCAAAACAATCATCCCCAAATAATAAAACAAGTAATA
AAATATCTCCATTAAATTTATATGTACAGAACATATAACT
TTTTTAGGTTTGAAGTGCCATTTATATAATTTTTTCTTTA
GAAGCTGGATCATGTTGAGTTCTATGTTATCTCCAGTTCA
AGCAATTACGACGCTGAAAAATTTAAAACACTTTTAAAAA
TGCATCTTACGGACAATTGTTGTCTAGTCATCCTGTATTG
ACCATCAGTCTTGAATTGTGAATCCTCAACTGAATCTACT
GTTTTATCCTCCACTAGAAGTAACTGGGAAGAATGCACTA
TCTACTCAGTCTATTTTTACAGAAGAAAAGGTGAGGTCCA
GAAATGGTAAGGGATCTGATCCAAAATCATAAAATGAAAG
AACTGAATGGTCAGTGGAGAACTTACTAAAAATATAGTTT
TCAGTAATTAAAGGGCAATGAAAGTAGAAAAGGCAAAAAT
TCAACAGGTAGCTTGTTAAAGAAGGTATTTCTACTTTAAA
AAATGTGGTTAGTATTGCATTCTTTATATAACATAGTACC
ATTTTTTTATTGGTCAAATTTGAAGTGACCAACTCATTCT
GGTTTGCCCAGTACCATCCTGACTTTAGCACTTTAGCAAG
GTGAAAGGCCCACATTCACAGAAAGCTCTTGATCCTGGCA
AACTGGGGCAGTTGGTGGATTAGTCTGTTGTCATATTGCT
ACAAAGGGCTGCTGAAGACTGGGTAATTTATAAAGAAAAG
AGTTTTAATTGACTCACATTTCCACAGGGCTTGGGCGCCT
TCAGAAAACTTCCAATCATAGTGGAAGGGGAAACAAACAC
ATCCTTCTTCACATGGCGTCAGGAAGGAGAAGAGTGATAG
CTGAGCAAAGAAGGAAGCCCCTAATGAAACCATCAGATCT
CCTGAAAACTTATTATCATGAGAACGGCATGGGGGAGACT
GTGATTCGATTACCTCCCACTGACTCTCTCCCATCACTTG
TGGGGATTATGAGACCTACAATTCAAGATGAGATTTGGGT
GGGGACACAGCCAAACCATATCAGTTAGTCACTGTAAATG
TGTTCCCCCCAAAATATGCTACAAAATTAGATTAAAGTTG
TCGTATGCTTCTCCCTTGACTGCATTTCTTCATGCTCAGC
CATTTTCTCTGGAAAAAAAAAAACTGAAAGCTGTAAGGTT
GAAATGTGTGTAAGCATTGCTGATACTCTGGTTAGACAAG
GAAAAAGTAAGCATTGAATGTGGACTCTCCTTTCCTTCTC
TTTCTGCGATTCTCCTCTTACTCTCTCCCAAAACCTTTGG
GACAATGGTGGGAATTTGAAGATTGGTAGGGGAATGTTCT
CTCAGCACATGTTTTCTGGTGCTGTGTTGAAGACCTGGGT
ATTATATAGTAACCGAACTCTGGAAGGAGAGCTGCGAGCA
GTGGTTGGCAAGTTGCTTTTGTAAAGGGCAACAGAGTGAA
TATTTCAGACTTTGCTGGTCACACATGGTTTCTACAACAT
TGATTATTTTAAAACAACTCTTAGAAAATGTAAAAACTAT
TTTTAGCTTTCAGGATGTGTCAAAAGAGGCCATTGACTAG
CTTTGGCCTGCAAGCCATAGTTTGCCAAACTATCCTGTAG
GGCATGGCTGTGCAACAGAAATACAAGGTGAGCCACATTT
TTAATTTTAAATTTTCCAGCAGCTTCATTTAAAAAAGTAA
AAATAAACAGGTAACTTTAATTTTAAGTCTCATGCTCTAC
TGACTGAGCCAGCTGGGCACTGGTGATTTAAAAAATGCAT
TCTATTTATCCTAAATATTAGCATTTCAATGTAACTAATA
CAAAAATAATGAAGAAGATATTTTGCATGTTGGGGATACT
CTCTGAAATCCAGATTGGCCACACTTCAAGTGCTCAATAG
TCACTGCGTGTGGCCAGTGGCCACCGCATTGGACGGCACA
ACCCTGGAACCTGTTTATGATGTAAATAAACTTTGACAAA
TGCTCAGCCCTTCTCCTTTAGTTTATTGACATATCAATGA
GCAGAGAAAAAAAAAGAACAATGAGGACCTTAGAACTGGG
AGAAGGCTTAGAGATCTTGTCTAACCCTTCATTTTGTAAA
TGAGGAAGCTGGGGATCAGAGAGGCTAAGCAGTATGCTCA
AGGTCACACAGCTAGGCTAGCAGCAGACCTCATACTATAA
CTCAGATTTCTGGGTCTGCCAGTGGCCTTCCCACCACACT
GTGAAGTTTTTCACAGTTAAACCTAAAAGGTAAAGTGGTA
TTAATGATTCTCTACCTGGGAATCATAGGAAAATGGTTGA
TTTTCCGGTAATGGTGGTGTGTTTATCCCTTGCATAGCTC
AGTGTCTGGTTCTACTTATGGTCTGCTGCAAATCTGTGAA
AGGTCTGATTGGGAAGAGGGCTGTTATCTATCACCACAGA
GAAGAATGAAGGGACAGGAAGACTTGTACTTTGATCACTT
GGTTTCTGGTCATGTCCCTGAGAGAGAGAGAAAGAGAAAG
AAAAGGAAAAAGAAAGAGAAAGGGAAAGGGAGAGAAAGAA
TCTCTGTGTAGGCACTGCCTCTGCACCATCTTGTTCTTTC
TTTGACCATGGGCAGCATCCCAATAAAGGGTGGAATCTAG
GGCTGTAGCACAGTGTGCTAGTGAGGATACCTAGTGTCAG
TTTTCCTCTTTTCCCTTCCTGGGAAATGCCTGTCCCTACG
CTAAAGGGAGGGCTAAGCTGAGTAAATATTAGTTGTGTCA
TCAAAGCAAATGGAAGAAAGAGCAGTTTCATTGCTTTGTA
AGTAACCTCAAACCTGCGCCTTTCCTTAGCCATTCCTTTG
TTTTTGGTCAGCTGCGTTTTTATTTTTTGGACCTGACTCT
CTTTCTTTTCACTTAAGGGAGTTGCAGACCAGCTAAAGAA
TGTTATGAATAGGAAAGGCCTGTAGTGCATTTAGCTTGGG
AAAATGTCCCCTAGAATAGATTGTTTCTGAGTCAAGTGTA
TAAATATTCTGGCTCAAGACTATACCCTTTTTCTTAATGA
ATTGGTCTGGCGGTAGTTAAAGCCAAGTGTGGTCTAGCAG
AGTGCTCCAGAGAAAAAATTGAACGGACACAGAGCCCAGT
CACAGTTTTCAACTTTATATAATGCGTTTCGCAACATATT
AGAAAATTAACTTTATGACGACTGGCAGGACCTGTTGTGT
AAGTCAGTCCGTTTGGAAGCAGTTCGGTGTCTTTTCTTGC
TTCACCTGAGCCTCCCTACTTAGTGAATTTTGAAGACACA
GACAGCAGCCGTGGGCCTGCTCAGTTTCCTGGTGAGTCAT
TCAAGTTTATCTTCCCTTACAGTCAGTTTCTGAGCTAGTG
AGTATAAAAAAGGAATTTTTCATGGACTACTTTAAAAAAT
GACTGCTAATCAATTTTTCTTATTATTTTATGCCCTCTGC
TTTTACACTACCCCCACCAGCTGGTTAATCATGCAAAAGC
TGAACACTTCATTAGCTAGTACATGTTCGCCCATGGGCAT
TTCTGTAGTAAATTAGTTCTTTCTATTTATACAGGTAAGT
CATGGCCAAAAGTCTTATAAGATGCCAAAGGTAAGGGTTA
GATTTAATTTCTTCTTCTTCTTTTTTTTTTTTTAAAGATT
TTGAGAGAGCTCGTTTTAAACTCTGAGCTGTAATGGTACA
CAATTACTTTTGAATTAAAGATAAATTAAAGATAAAGAGG
GGAGATAGTTTTTGGAGGGTCCAATGCTGTAGTATAGAGA
TGGCTAACATAGTTTTTGGTGCAAAATGCATTTCAGAAAG
CAGGGGCATAAGGTGCAATACTTAGTATTTTTTCAAGGTA
GGGCCTAGAAAACAATTGGGAAGAGGCTTTTTGAATGCAA
GCACAAGGCAGGATAGAGGCTAGACAGAGCCATCAATGAA
TTCTGCTCTAGTGGTATACAGCCCATGCACAAACCTATGA
ACTACTTATGTATTTTTTGCTATCTTGTGAAAACTTCCTG
GAATTTGAAAATATTCTTTGCCAATTTTATTTTGTCAGAA
AAACTACTTCTGTAGTTGGAAGGAAATAGTCATGGTGGAC
TCCTAAAATATGCTATCCCCAAAGACATAAAATTGAACCC
AGAAATTTCTCTCACCCCTCTCCTAGGAGAAATTATTTTC
ACTAAGGGTTCTGCAATTTTGCAAATTCACCTAACAGGCA
AAGCGCAGGCCCCTCTGAACTTGGCATCAAATATCTTGAC
ATGTCTGTCCTCCAAAGCACTACTGGACTTGTGTGTTTGC
CAGCCACAATTCTTTGCAGGTATGAGGAGAGTGCTGTCTC
CAAAGTCGGTTCTCTCAGTCTTTCCATTTTCTGTAGAGCC
TTTCCAACAGGAGCATCTTCTGGCAACACCTACTCTCATT
GATTCTTGCATGTTTTAAGTCTTTCTAGGTCTCTACATGG
AGAGGTAATGGAGATAGAGGCTGAATTAATTTCTTCCTTA
AAGCTGAAGTAAGGTGCTATTCTGTAAGACTGATATCCTT
TTGTAGATTATAATGAGAATGTACATGCACTGCGGAGGTG
ATGGGGTGAGGGCGTGTATAGAAATTCTAGACATGGGATC
CAGAGGGAAATGCAAGGCCAAATCTGTGCACCACTTGAGT
TTTTGTGATTCTCGTGACAGTTTCTAGAAAAAGGAATGAA
TTTCAGTTGATTGTTGTTCGTTCTCTTTTCTAACCCTGTT
AGTAAGGCATTAGTTTAGAAAATCTTGGTAGGCATAGAGA
TGGGGGACAGGCTGCAATGAGGCAATGATTATGCACAAGG
GACACTCTTAATACAGAGATTCTTTTGTTCATTTAGCCAC
TAAAGGGCAAGTGTTGTCCTGTATTGTTATGTGTCTACTT
TATCCTGTCATATTTTTATGCCTGGAGTTTTCATAAAATC
CCATCCTACACTAGGAACCCAAACTTCACCTGCTGTTTTC
CACCTTCCTTCTGATCTGTGGGTAGTTTCTTTTTGCATGG
TAGGCTGATGATTGCCGGGAGTGAAACTTTTTCTTTTCAC
ATATAGCTTTAATTCCAGTTTAATGGTGTGGTTTGTGGCT
CTCTGCTTGCAGTTTCAGTTCCTGTTTAAATACTAAAATC
TATTGTTTGTCTCCATTTCTAGACAACATAATTGCGTTGC
TAACTGGCAGGAGCAATTAAGTGTACAACATTATGAAGAA
ATAAAGGTTCCAGGCCCTAAGATGTAACTCGATTTCTAAT
TACACTGAATCAGCTCTGCAAGGGTGGTTTGTAAGGGCTG
AAGAATGCATGTAACAAAGAACTAGGGTGTAAGAGGACAA
CAATTCAGTGGGGTTTTGGTGAGCTGGTCTTCTCTAAGCA
GGTGCTTGTCATTGAGCAGAAGATTAGTGATTATTTCTAT
TTATAATGTAGGTTCAGGATGTATTTATTATTTTCTGGTT
ACTAGAGACAGTAATTCTCTGTGACTTTTTTGGAATTACT
ATAGACATTAGGAAGTTGTTCTTGGGGACAGTGTGTTTGG
GGAACAGAAGGAACATGTGGCCTTTGTGGTGAGAGATTTA
AAAAAATGTCTACACAGAACATTTAAAATTCTTACCTTTA
AAGATACATCATTTCAGCCAATCTTGGGGGACTTGACCTG
CAGTAAAACCTTGAAGGAAAAGGTGTCCTACATAGTCAGA
GACAATCTGGCAATTGAATAAAACCATGATACCCTAGACT
GGGCTTCTGTGTGTGTGTGTGTGTGTATGTGTGTGTGTGT
GTGTGTGTGTGTGGTTGGGGGCAGGATTCTCAGCCAGGAT
TGGCAGGGTGGTCATCCTTTTTGATGGAATACAATTTTTC
CAGCAGTGGGGACTCTGCATGGAGCATTTATTGCTAAGCA
AGTCATCCACACGGCACTGTAGGCCATTTACGTGTAATAG
TATGTTGCAGGCTGCAAAGTTAATGTGGTTAATATTCAAC
TGAACTTTTGGGGGGTGACTAATCCCTTAGGCAGATTTGC
CAGGAAAGGCTACACATTAATAGTACTCCAAATTAGATAC
CCACAAGTGGATAGCCACATGTGTTATCAAATGTAAAGCA
TTCCACCATTTCACTCAAACTCAGGACCTAGGTGCTATTT
AATAATCTGTAAGCTGGCACCCTCACATGCCCTGAACCCA
TAACTCTTGGGAAGAAGTGAATCACCTTGAGTGCACGTAC
ATTTTACCTATTCTTTAGTTAACTGTGAGTGGTTTTTTCA
AAACTCTTGCCATTTGCAAGGTCTTCTAATAAATGTGACT
GATTTGGTTCTGATTCTCTGCTAAGTTTAATTGAAATGAA
GCATTTCTTGGCATCTCTTCCTTTTCCTTAAAGGGGAGGA
AGATGTCCTGTCCCTCCGTTTGGCCAGTGGGATGGATCCA
GAAGAGTATCTAGTCAGCAGGTAGAGCTGTGGCTGTGACA
GGTGACAGGTCAAGCTCTTTATGCCTCCAACTCAGATAGG
AATTAAATCACGAGTTGCAGAAAGCTGTATGGGGCTCAGC
AGGCCAGATGAGAGGTCGGGCAACTAAAGGCAAGATGTGA
AGTCACCATGCATGGCTGACCTCAGTGGAGAATAGTGGGG
CAAAGGTGGTCCTCTGCTGGGGGTCATGGCCTTAGTTCTT
ATCATTTTACAAGAATTTTTCTTTTTCAGCTATTTCTTCT
CTCATCTCAGGCCATGTATTATTCCAGATAGGAATAATGT
ATAAAAGAGAGAATAGAAAAACAAAATGAAAATGACTTAC
CAGGACTATGGAAATTAAATGGTAGTGTAGCTATCTAACC
ATATATTAGATATTTTCCAGGATCTTACTAGGACATTGGC
ATGGCCCTTCCTCTTGAAAACAATTTATTAATATAATGAA
TATTCACCTGATGATTTTCAGGACATTTGACTTTGGTTAT
GTCCTGGTCCTGGGTTTCTATAAAGTAGATAGGGGCTGTG
TTTGGACCCACAAGCGTATGGCCAAAGATAAGGGGCCAGG
CTTGTAGAGATTACTCTTTTTTTCTGGTGAACAGCTTTGG
CAGGTGGGAGGAAGAACATTCGCATGTGAAAATGACTAAA
ATAGAGTTTTCAATGATCTGTGGACGTCCTTTGATTTCCC
CTTTGTCTTTGACAAAAAACAGTTAAATTTCTTGTGCATA
TACTTTTTTTCCAATTGATTTATGCTAGAAGTTAGAACCA
AAAGCTCTGGACAGACTTTATTTAGGATTTTTTTTTTTTA
AGCAGAGATTTATTTTTGGCTGCAACTATTTGAAATAAAT
GTCACCCTACTAAGCATTTATTTTTAATGACTGAAACTGG
CAAAATCATTCTGTAGAAAAATATGCTAAATAATTCTTTC
CTTGTTTTCACAAAACAAAAGCACTCTGTGGATGCCTTTT
CCTGATTCCCTAGATTTCTAAATACATTTTTAACCTGATG
ATGCTGTAGACTCCGGGACTTATCGAGCACAGCTGTTTGG
CTTTTAACATTGCTCCTGGTCCCTTAAGCCTTCTAGCTTT
GGGGTCCTAAGCAGGATAACTAGGAAGGTGGTGAGCGTAC
GCAAGGGCTCCACAGTCCTGGTGCTGCTTCTTCCAAGCTG
AGTGGCCTTGGGCATGTTACTAAAACTCTTCATGCCTCAG
TTTCCTCCTATGTAAGTGGGAAGGATGTTTTAAAATATAT
CTCTGCTGCTAATTGGCTGAGTAATCTGGAGCAAGTCACC
TAACCTCTCTATACCTCAATTTGTTCATCTATAATAAAAT
GCAGACAATAATAGTGGCTCCCTCATAGAGCTGTTGTGAA
TATCAAATGAGGTGGTGAATATTAAAGCACTCAGAATAGT
TCGTGGTATAACAAGTGCTTATTATTCCTACAACTGCTAG
GAAGGAAGCCCTGAGACATAGTCATGGAGAAGTAAAAGAT
GATAAAGTGGTTGAAAAGAAATGGGGACAATCAAGGAAAG
ACGAGGTGGAGAGAAAAAAATAAAGATTAAGAATTAAGAA
AAGAATAAATGCATTTGATGGTGAATTTGAATGATTTTGA
ATGATGTTCATGTCTCCAGGTTTTGGTGTGTTCGTCTCTT
ACATTGGAATTGGAGTGGGTGTGGGTGGGTGGTTGTGGAG
GGGGTGATTGGGAAGATCCTTCTTGGCACTAATCTCTCTG
GTGGTGTCCTCTGAAGCAGCCATGACAAACTACCTACCTG
TCCTAGCCTGAAGTTATGCAGTGCTCTATTTTTTTTTTTT
TTTTTTTTAAGTCTCGTTCTGTCGCCCAGGCTGGAGTGCA
GTGGTGTAATATGGGCTCACTGCAACTTTTGCCTCCTGGG
TTCAAGCGATTCCCCTGCCTCAGCCTTCTGAGTAGCTGGG
ATTACAGGAGCCTGCCACCATGTTCAGGTAATTTTTTTTT
TTTTTTTTTTGAGACGGAGTCTCACTCTGTTGCCCAGGTT
GGAGTGCAGTGGCACGATCTTGGCTCACTGAAAGCTCCAC
CTCCCGGGTTCATGCCATTCTCCTGCCTCAGCCTCCCGAG
TAACTGAGACTACAGGAGCCTGCCACCATGTTCAGGTAAT
TTATTTTTTGTATTTTTAGTAGAGACGGGGTTTCACCGTG
TTAGCCAGGATGGTCTCTATCTCCTGACCTCGTGATCCAC
CTGCCTCAGCCTCCCAAAGTGCTGGGATTACAGGTGTGAG
TCACAGTGCCCTGCTGTACAGCTCTAAATTTATTTGAAAA
CCCCCCACAGTTATGTCCCTGCTGTTAATCACAAAACCAT
TTTGTGTTTCAAATGTATCTTTTAGGTTTATGATATCTTG
AATTTCCTTGTATGTCACGACTGTATCTTCTACCATCTCT
GTTTAAAAGATGGCTCATCTGCTCATGCATTGGCACGCAT
GGTGACTTCACAGGCTGATCTGGAACTAGTTAGCTCTGAT
GAACAGTTAGGGATGGCTGATGTTGGACAGAGGTTCTAAT
TGTTAGATGGATAAATATTCTCCTTTCCCATCCCTAACCT
CTAGTTTTTGGGGCAAGGGTTGGGGTGGGGAAGTGAGTAG
GCAGGGAGCAAATCATTTCATGACAGAGACACACCAAGGA
TGTCCACGCCCTTGTGATTGTTCCAGGAAAGCACCCCAAG
GAAGGAGATTTCCAGAGTTGTTTGCATATGGGTGGAAATG
ACTTTTTAAATTGCAACTGATGTTATATAAATTTCGCTTT
TGAAGATTTTGCCCTATTCCAAGTAATTCCAGAAATGACA
AAAACCCACCCTCACTCCAAAGGGTGATTTCAGTGTCTCC
AGGCTCTACCCCTGCATTGAAGAACTGGCTTCATGGCACA
TCAAACTTCTCCCACCAGAAGTGGGAGTAACTTGAAGCTC
CAGGAAATTCCCTCTGGATGCCATGTAGGTGCAGATAACA
GGAATAGTTTCCTTGAGAGTCTCTGGGAACCCTCCTCCTG
GTATCTGGTATTCTGCTTTCCTTCCTGTACCCTCCAGATG
GACCTTATTGGTTTACATGGTATTGATGTATGATTGCAGC
TGATTCCATTTCTGAAATATATTAATGGAGAGGTAAATTG
CAGGAAAATCTTAGGCAATCTTTTAGAGACACATTGGTTT
TTGTTCAAGTTTGTGTACATTTTGATAGTACGTACATTAA
ATTAATATATTGCATTAGCTTCTTTTCTCCATTGTGAATG
GATCTTGGCCAGAGTAGAAAAAAAGTAATGGTTTGATAAA
AGGTAATGGATTTGTCTATTTTCTGTGCCTCCACACCAGA
TTAGTTTTCAGAAATGTGTTCATCCCAGCACACAAAAGGA
ATATTTATTTAGAAGACAACACTAACTTAAACTCTAGATT
CCACTGGATTGTTAGTCTGCCTCCTTTCCTGCCTTCCTTC
CATCCATCCTCCCTGCCTTCCTACTTTCCTCCATCCCTTC
CTTACTTTCTTTCCTCCTTTCCTCCTTCCTTCTTTCCAGT
AGATACAGCTTGAGTGCCTACAATGGACAGGTATTGCTCC
AGATGTGGGGGATGCCACACTGAACAAAACAAAGGATACA
TTGCTTCCTAAAGCCCTAGAAGGGCCATTTTACTCAGTCT
TGAAATGCTGCAGTCACCAGACATACCTGTTGAGGTGCCA
GGCAAGCACAGGGTCGATGCCACCATTAATCCAGCCTGGG
CAACTGCTGTTGCTGCAGCCTTCCAGCCGTGAGGACCATG
GGGAAAAACTCATTTGCTGTAAAGTACAATCAGCGTTAAA
AAAAGCGACCATCAGTAAATTTGGGAAGTCTTAGTTTTAA
TTTCCTCACCTCACTGTGTGCAAATGAGCAACTTGCCGTT
TGCATATGGGAATCCTGTCATAACAGTTTCAGGAAGTGAT
TTGTTAATAATCAAGTTCTCTGAATGGCCCTAAATCGGTA
ATTGATGTGGGTCTGGATAAAGCAACCCTTCCACCCGCCT
ATTTTGGGGACCATTTTTTTTGGCAGGGTCTGAGCCAGAA
TGAAAACTAACCATCAGAACAAAATTTAGGACAGCTGGGA
TGCTTTGCAGCAAAGACTTTTGGCTCCACAGTTCAAATAA
TCACAATAGCAGCTCAATTTAGCCTTTGGCTGAATGGCTT
TGGCAGGGCACAATGAAAAATAATTATTTCATGGCCTGCT
TATTTTTCCCTTAACCAATAAACTCTCAGACCTCTTCAGG
CTTATGTAAATATTCTGCTGTGGATGAGGCCGAGCACACC
ATAATATCCCTATTTAGGAAATGGTTGTATTTTACCCTTG
TGGGGTGGAAAGCAAAACTTAACAACTTTTTGCAATATCT
ATTTAGTATGGGGAAAAGAAAAAAGATGGGAGGACATTTA
AGAGCTGGAAAGCGAGCCCACAGTCACAGCTGCAGAGGGA
AAAAGTTTAAGTCCCAGGCCCTCACTTAGAAGACAGGGCA
TTAGGATGGGTTATTTTAATCGATGTGGAAGGAACAATAT
TGTGCATAAGTGTAGTGTAATGTCAGCAAGAGACAATGGT
TCAATCCTTTGTAGCCGTAGCTTTTTAGACTGTATAAAAC
AGTTCTCAAAACTTTTTATTAAGTGCTTGCCTGATTTGCT
CTCATTACATTCAATGTGCTGTAACTCTCTGTCCCTGTTT
CATAAGTCCTTGCTTTTGCCCTGGGTGATTTGAATGGAGT
CATGGAGAGGTGGATGGGATAAATTAAGCATGGCAACAAG
CCTAACAGCTACCCTAGACCTGAAGCCCTTCAAGGTTTTT
GCTCAAATCCCATCAATCTCCTGTATTTTATATCTGCCTT
TTCAGGTCAGCTGCATCTTAGTGCAGGGCATCTGTGCCAC
TTGATGACCAATTCCTATTCAATGAGAGTCCATGGCTTTG
CAGCTCAGTTGGTCAAAGCAGAGTGTTAATGAGATCGGTC
ATGGGTTTGATCCCTGCAGGAGCCAGTTAACTCCATTCTG
TCCCATTAACCCCTGCCAGCTGCCTTAGGTCATGGGTGGA
ATGGGGTGAGAGAGTGTGAATGGCTCACCACAAACCATCC
CCTCTATGGGACAACCAGCTAGTCCCACTAACAGTGGGTC
CAGAGTGTTGTCCGTGAACGTGAGGAACAGTAGATGGGTC
ATTAGAAACAGAGAAACAACCATGAGCCTAATGCTACTTC
CTCTCCCTTTTGTGTGAGTGAATGTATCTCTCTCTCTCTC
CCTCTCCCTCTGTGTGTGTGTGTGTGTGTGTGTGTGTGTG
TGTGTATGTATGTGTGGCAGGGTTGGGGGGTTCTCCTAAT
ATGAAAGGGCAGCCTTTCCTTGCTTTGAAAACCCTGTACC
AAATCAAGCTCATACTATGATCCTCATGATCTGGGTTTAA
TGAGTGGCATTTCTTCTCAAAGTATCTTTAAAAAAATTGG
TAGTCATGTCATGCGTCAGGATGAATTTCTAAATGTAAAT
GAGATTCTCTCAGTAATTTATTTACATTTGTTTTCAGCAC
AACAAATGAGACATCACGTAGCTTCATAATTTTCCATGAC
CGTGTCACCAGCATGCAGTGTGTAATTTACCATGATTTAA
GATGCTTATCTGTAGATTTTTCAACAGCACCTGATAAGTC
TTAAACAAGAGAAAGACCTCCTCTGTCCCATTTCACTTCT
TGTTCTCCTTGTCCTTGCTCCCCTTGAACAAGTGTCCTGG
GCCCACTAAAATCTGTAACTGTGCTTTCATCTTTGGAGGA
TTTTGTGTGGAGGGTAGAAGATACTGGTCATTTCTCCATT
TCAGGTAGGGCTATTATCAAGACAAAGCTCTGATATGAAG
GAGAGTAAGGCAGTATTTCTCTTTGAATATTAGAATGTGT
GAATTCACATAAGTTACCTTTCAAGACTCAGTTTCTTCAT
TGTAAAATGTCGTGGTAGATAATCCCTACAGTTAAGCAAT
AGCACTCTAGGCCAAGGCAGAAGATAGGCTGTGTCTGATG
GATAAGTATTTTACAAACTCCACCCAGAAGTTCTGCAAAT
TTGTCATATTTTACTGGAGTTTTCCTACATTTTTATTTTT
AAAATATGGTACTGTGATATCAGCTCTCCTTAGTGGTTAA
TTCATTGTCACCGAAGTGCTATTTTTCCCCAGGATTATTT
CATGCCTCCTTATTTATTTGAGCAAAACCATGTGAGGGCA
TACCAGGACCTTTGTGATTCAGGGAAGAGGAGGAAAGGGA
GAGTGTTCTGTTACTTATTCTGTGACTTTGACTGAGCGTG
TGGCTGAAGGTCCACGGCAAGTAGTATTAGGGATACCAGA
GTTCAGGTCATTTTATCTGGGTACCTGATCCTTGGGTAAA
AAAGTACCATGCCCTAACTCTAAGCAGTCACCCAAATCAG
TACATGAGAAATACTTTCTAATTAGAGCTAAGATGTAGAA
AGAGATTTTTGAAATATTTTCTCTAAGTGAAAATTTTTAG
TTTTGTTCAATAAACAAGAGCTTTCTATGAGACAGACACT
ATACTAGTCATAGAGCATGAATAAGATAAGACAGAGTCGT
TCTCACCTGGAGATGATTCTGCTCTTCCTAATGTAAAAAG
AAACCTGGTTTCTATAAAGGCAAAAATGATAAGTGGAAGA
AAAGAACCAATATGACAGGCTCAGTGTTTCCTAATACATA
AAGTATCTTTAATTATCCATCCCAAATACCCTTGGAATGT
ACTAGTTAGTAGTGTCACTGAATAGTATCTGAGTCCTTCA
GACGTGTTTCGGTCCTTGCAGGTTTTCCTGTCAAGACTAT
CCTTGCACACTCTAAGCATTTTTCTTCCTGGAACATTTTT
CTCCTTACCATGGATATGCTCGTGTGGTAGACACTAGGGA
TTTTCAGACATTGTCATGTAGAGCAAATGTCAACATATAA
AGTAACTCCCCTGGAAGTGGTGGGAAAGTCATGCCTTTAT
GAAAAATTCTATGGACCTGAGTCCTCTCTCTGCATTTTTC
TCTCTCTGAAAGCTTTCCAACTTGAAATCAAACTCTTGTT
GGCTAAATTCTAATCTTCGTCTAGTGCTAGTGATACCTGC
TTAAATGCTTTGTATTTCTAGTTTTAGGAATAGACTAAGG
TAAAAAGCAGATAATTTTGTTCAACTTGAACACCAGACAG
TTTAATAGTTCTTCCATGAGAACTACAGTTAGAGAACAAA
CCTAAATTTTATCTGAGAAATAAAAGACATCTGAACTTTT
CTCCAACTTTAAAGTTAGTGAGTGGTGGCTTTTCATATAC
CTTGAACATCTGTAGTTTTGATGAAAAGTTATAGGAAGCA
CTTTTATTCATGAAGCAGATGCTCACTAAGCACTCGCTTT
GTAAAGTGCCTGTGCCAGTTTGCTGTACCAAGGATGCCTA
TTTAAGAGTTTGAGAAGAGGAGTAGATGTATAATTATAGC
AAGTAATTGTGCCGTAAGGCAGTCCACGTGGCAATGTGAT
AAGGGCATGATGGCCACCGGCTTAAGACAGCATGAGTATT
AGAAGAAATGTGGAAAGGACAGGGTGGACTTCAGAGATGA
CATTTTTTTTTTGAGAGGATGGACAAAGAATGAGTAATAG
TTACCTGGCAGACCTAACTGGGGAAGGACAGTCATAGCAG
AAGGGATGGTGTGAGCAAAATGCAGAGGTAAGGAATTGTA
TATTCACTTGTATATTCACTGTGAAATTGTATATTCACAA
ATACAAGTCATTTGGCTGGCCTGGAATATGGGCTTTGTGG
ATGGGAAAGGAAGGAGCTGAGCAGCAAAATGAGGCTGGAA
AGAGAGGCAGGAACCAGCTCAGAAAAGGCTTTGTGCACGA
TATTAAAAAAGTTAGATCTTTGTTGAGTAGAATTGTGGCA
GGGCATTGAAAGATTTTAGCAGAAAGGTGTCACATCTCAA
TTTTCATTTTAAGAAGATCTCTCGCTGCTGGGTGGAGGAG
GGGTTGGAGGGAAATGGGACCAGTCTAGGACACTGTCATC
ATATTTGGGAGTGTTGGTCTTCCTATTATGCTTGAAAACT
TGTCCTAGCAATGTGGAGACTGGAGAGTATTAAAAGAAGG
GCAATGGAATGATAAGTTTAAAAAAAAAAGTGTTGAGGTA
TCAGATTAGGAAGGAAAGTGAAATGAGAATAATTTAGTTG
AGATGCAGAATGGCTAGGAAGACATTTAATAACCATTATT
TCCATAGTGAAGTGTGGTTCGTATGTTGGTTTATTAGTTC
AAATGCAATATCTATTTATCCATAATTCTGAATTGTTGTT
GGTTTTTATTTTTAAATTCATTTTATACATTTGGCCACAA
AACTTATTTGGCAGCACAATCTGACCTTGACTGACAGCAG
GCAATTTATATTCTTTTGTTTATTCCACTAAGTGTCAATA
TTCATATCTTTTGCTGCAGGAATATTAACATGTTTGATTA
TGGCCCTGCTGAGGAGTTATGCAATCGATGGTGTGTGCCT
TTTGTTATTGCTGTTTCTGCTACTGCTACCACTATGAACT
ATTACTGTCAACTAACATTTATATAGCATAATAGAGTTTT
CAGGATATTTAAGAATTTTTTATTTTAATTGATTTTTTTC
CAGAAATCTTACGGGGTAGATACTATTGTAACCTCATTAC
AAACACATGAAGAAAACTGAGGCATAAAAAAGTTAGGTGA
CTTGCCTAAAATAACAAATTTGAGAAGGAGTCAACCTGGA
AATTAAACTCTAATTTTCCCTCTTTCTATGACTTTAAACA
GGATAATCAAAAATGTCCTGAGAGTGAACACTGCGAACAG
TGGAGTGGTTTTCTCCTTTTTTTTTTTTTTTTTTGAGTTG
TGTAGATTCTCTTTTCTCCAGGGATCTTGTAAATAAAAAA
TCAAGCTAGATTCAGTTGTGTCTGATGTGACTCAGATATG
ATCCTGTCTGACAGCAGCATGAATAATAACATTTTCATTT
ATTCTCAGTGTGAATGAGGCTGAGAGGGATTATTTTTATT
ATATTAGGTTTTCTGCATTTGTGTATTGGTAACTTTCACT
GTAATGTATTGCATTTTCCCCCTCCCTGGGTAGAAGCTGT
AGTGAAAAGACTAGTGTGATGGCCATAGATTACACTCTAC
TCCACAAGATAGTACAGCTGTAGAGCTGGTCATTGGATAA
GCTAACTGTCTACAGTTCTGAAATAAGAAGCTTTTTACTT
GTATATCATAGCAGAGCATTCTGTCCCAACTTCTGATCTA
TAGCATGCTTATTGCTGAAGTCAACATCCTAATGCTACCA
AAAAGTAAAGCCCTACATCACTTATTGATTTGCAGTCTGT
TAAAAAGTGACAACAGGCTTTTCGGTTATGTCTCTTAGTA
AAAGAGTTTACCTATTGGATTTTCAATTGTCCTGTATTGC
ATGAGGATAAACTGTATGGACGTATGCCTAGATATATAGG
CATCAGATATTCTAATTGACAATTACAGTTTGCAAGTGAA
TTACATAAATACTCATTGCTTACCCCAGATTAATAATTTA
ATGCCACTGGCCAAATTGGATCCATTTATAGCAAAATATA
GCAGAACACCTAGCTTTAGAGATGTGATCAGCAAAGCCAA
ATAGAGGAGATATAAGGAAAACTCTTTTGAGGGTTCTTTT
CCTGAATTTGTAGGTGTATGGTTATACCTACAAATTCAGT
TATAAATTTATTACTTATAAATGTACTCATTTATAAGTGT
ATGGCTACAGGGAACAAATGCTAAAACAGGATTTCCAGCC
CAGAGACTTGCCCCCAGTGATGATAATGACAATGATGATG
AGGATGATGATGATAATTGGTAGTAGAAGTTGGAGAATGA
AGGAAGGAAGGAGAAGAAAGATGAAAACAATAATAATAAC
TTAGATTTGGAGAGTAGTTTATAGTTTTTCTAAATGCTTT
CTGGGTTGTAAGGGAGGCAGGGTGTTGGTTTAAAGATGAG
ATGATCTCAACTAAATTGTTACTTGCCCAAGATCACATAT
GAGATCACATGAGAAGCCAAATTCCAGCTCATCTGACTCC
AAATTTAGTAATTGTCCCATTATACAATCTTTAAAAAAAG
GAAATGACACTTGTCTTCATTAAAAATATATGAATAATGT
TATATTTGTGATGAGTAAGCTGCACAGCATCTCAGTCTAC
ATTATGATAATATATTCTCAGCACTTTTAAACATTTTCTT
CAATTGAATTTTATTCTCACACTATCACTCGCTTCTTTTC
CTAACCTCTTTTATTTTGTTCATTTTCCTCTGTTCTAAGA
TCTCCCTTCCATTCTCCTCCACCAATCAGCCATAAGAAGG
GGAAGGTAAGATCAACACAAAATTTCCAGGCATATTTCTT
TCTCACTTTAAATCTAGTCGCCCCCATTCACCTGAGGTCA
GCAGTTCAAGACCAGCCTGGTCAACATGGCAAAATCCCAT
CTCTACTAAAAATACAAAAATTAGCGGGGTGTGGTGGCAT
GCACCTGTAATCCCAGATACTCAGGAGGCTGAGGCAGGAG
AATCATTTGAACCCGGGAGGTGGAGGTTGCAGTGAGCCGA
GATCATGCCATTGCACTCAGCCTGGGCAATAAGACCGAAA
CTCCATCTCAAACAAAAACAAAAACAAAAACAAAACAAAA
CCTAGCTGTTCCCCCTCACCCCCACACAAACAAAATCTGA
GGTTCCTGAAATATCAAACCATGCTGGCCATACATAATTA
ACATCCTCACAAATCTCTTGCATCTTATATAGGTATTTTC
AGGAGGTGAGAAAATATGATGGAATACACAATTTTAGTTA
ATTAAGGAAATTTCCATGTATCAAGATGACATAAACACTT
AGCACTCCTGTATAGAGAAAAACAACCCTATAAACCTCCT
CCAATGGAATGATGAAAGAAAAGATACTAGTTTGAGCAAA
GTTTCAAGGAAATAAATTTATGTTTTATATATTTTACTTT
GTCTAAACTGTGAATTTAATTCTTATTTACATAGTGTACA
TCTGAAACATTAAGGTGGAATTTTGCTTTTCCAGCAGTGT
CTGGATGATGGCCCTTAACAAATGCAAAATTTGACATTCA
TGTAAAAGGGAGTGAAGAAGGACCAGTAAAGAGATGGTAG
AAATTGAATGCAGCCAGAAAAACACAAAATAATACAAACA
ATTAGCCCCTGCACTATTTTCAGAAATCCAGAAGCTAACC
TACACAGGGTTCTGCACTGTGTGGATATGTGGAGTAGTAT
AGGGAGGTACCTGTTGTAAAGAAAAGAGACGATTGGATTC
GGATTCATAGAAAGCTGAGTTTAGAGAAGGGTCGATCTTC
TTTATTTACAGAGCAGATTGTTCAATGGGGTTTCTGCCTT
TTTTTTTTTTTTTTTTTGTCATTTTTCTAAGTGATGCTTG
GAATGTATTCAGAATTCAATTGGTTTGGGAGCTGTAATGA
ATCTCTGGAATGAGTAACCTGAGAAATAGAAGATTTGGGG
CTGATTAGGATTTGATGTAGAACTCCTGCATCTTATTTAA
GCATCTACTCAAATCTCCAAGAGGCTACTAAAGGTAGAGA
ATAAATAAATGAATAGAGATAAAAATAATTGAACCAACTT
AAGTCTAAGATAACTTATATGCTCCTCTTTTAACTTGCAT
ATATTTTCTCATCACCTGAATTTGCTCTTTAACATCCTAA
GATGAAGAAGTTGCCCAGTAAATACAGCCCCAGGATGGAG
CGGATAGGTGGCCCAAGTCCATGGTTACAGTAGTTGAAAA
TTTCTTTGGGACAACTGTTGAATGCCTTTTATTACTTTGA
TTTCCTTTCCTGTATGATTTTACAAGGGCCAGTATCATAG
GGGAAATGTGAAGGACAAACAACCAATGAGAGAAAACCAT
ATGGGAAAGCACTTGTTTTAAAGAAAAAAGTGATGAATCC
ATATGCAGAACAGAGCAGTACAGAATGAAAACTATTGCAG
GTTTTGATAGGTATGTTAGAAAAAAGTCACTGAACAATTT
CCTATTAATTCTGGGGCACTTATACTATTTTTAAAATATC
CCACAAACCTTTGCCTGACAAAAGAAGAGTACGAAATAAA
GCCTTAGTCTCTGCAATGACAGCTGTTCCCATAGCAACCT
GTCTGTCAGTCAACACCCACTTCATCCAGCTTCAGAAAAC
ACCCCCAGAAATAAATGTCAAAAGTCTTATGCAGGTTCCA
AATTTAAATCAAAATTTAAAATAAATTAAAATAAGAACCC
AAACACCCACAGCAGTCACAAAAGTAAATTTTGGAAGGAG
GGAAAGGGGGTAAAAAACAAAGGTCAAAGGAATCCTTCAA
GCAGATGCAAGAAGTCAAAGAAGGGTGGATAGACATCCTT
CACTCCTTTCGAAGCATCCCTCTGATCAAGCATTATTCAC
CTAGGTGGGCACTAAATGCAATGGGTTCATATCTTGTTCT
TCTTGCTTTGATAGTTGGCTTTCATTTCCATGATTATCAA
ATCATATTTACCCTCTTCATTCACTCTGGTGTGCTAATGT
TTCAGCCCCTCATTTTAATGGTAAGAGGTGAGACAAGATT
CTAATTGCCAGTCAGGTGGACCACTGTGCTTGGCCACTCT
TTCAGGGGGATGATACGTAGTTAATAGTGACTGGCTCTCC
TAGCAATTAAAACAATCTCACATGCCATCCTTAGGTCCTG
TGTTGCTAATGTATGCTCCAAAGAGTAAGCACTAAATAAT
CTTTTATCCAGAAATGAAATACATTTAAAGCCTAATGTCA
TGCTTCAGGGGTAAGTGATAGGTCTTAACTTCTCTTTTCT
GTGAGCCCTAAATTATCTGGCAGAGGGGCATTGAAAGGAA
CTGCAGTTTGTCAGAGATTATGGACTGTCTGTCCTTCAAA
AAGCTATAATGTATTGAGTTTACTTGTTCCAATGTCCATG
AACATGGAAGCAAAACAACAAAAGTTATGCAATTTTACAT
TATTTGTTGCCAAATTTATACTTGTTACTCAACATCATGT
TAGTTCTCAGTCTGTTTGTTGCATTAGTGTAATGCAGTCT
TCAGACACCCCTTTGGCATCCTGAGGTTATATCTGCTTTG
CTCAGTGAACTAATGGTCACCTTAGCTGCACATACTTTTT
CTTGGCATCTAATAAAGAGAGCTGCTTATTGTTATGGGTT
GAATTGTATATTCCAAGAAAGATATTTTGGAGTCCTAACC
TCCAGTACACAAGAATGTGACCCTGTTTGGAGACAGGATC
TTTTCAGAGGTAATCAAGTTCAAATGATGCAATTAGGGTA
AGCTCCAATCCAGGATGATCCTCCTATAAAAAAGGAGAAA
TTTGGATACAGAGACAGAAACAGACATGCATAGAAGGAAG
ACATGATAGGAAGAAACTCAGGGAGAAGACAACCATCCGT
AAGCCAAGAACAGGAGACTGGAACCTTTTCTCACAACCCT
CAGAAGGAGCCAGCCCTATCAACACCTTGATTTTGAACTT
CTAAGTCGTAGAGGTGAGATAATATATTTCTGTGGTTTAA
GTCACTCAGTTTGTGGTACATTGTTATAATAGCCCTAGAG
CAAACTAAGGATAGAAATCCTGAGGATATAATACAGCAAC
ATTCAAAGAACTCAGAAACAAAAGGAGCAAAGATTCTTGC
TCACTTGTCTGTGTATGAAATTAGCTTGAGAACTCCCTGG
CCAAAGTGTAGCTACTGAGGGCAAAGTGGGAGGCCAGTGG
GAAGAGGCAGCTTGAGGAACTTGTGGAAGGAAAGGACAGA
AGAAGTGTTCTTGTACTCTGTAATTTCCTTAGCCTAAACT
TAGCCTCTGAGTTTGCCTTTTCTAAATTGCCAGTGTCAGT
GTCATTTTCTTGCTATCAGTAACTCAAAACAAGGGTTTTC
TAATACTATCTAGTTAGGAGCTATTTCAAATGCTGTCAAG
CTACCTACGCAGCAGTAGCAGTTTGCAAGATAATGGGTGG
GGTTCATGAGCTTCTTTTTCTACATTTTATGCATTGAGAG
TTTGGGGCCCCTGTGATCACGTCTTATCGTTTTTATTATT
TACATTTGCAGATATTGATTGCATATCTCTTATGGGCATA
AACACTTTCAAGTTTTATTAAAATCTCAAATTCTCAAGGA
AAAAGTCTTAAGTGCTGTAGAAATAGATGGGTTTCTCAGA
AGATGGGCCAAAAGCCTTTGATGGCAATCCACTAGAATGA
TGGCATCCACATCAGAGGCAGATTTGTTAAGAGATGGATG
AAACTTAAGCTCTAGGTCACCTCACTTTCATGGTTCCCCT
CCAAAGTTTTGCTTATAACTTTACATTTATATTTGTGTAC
TCATCTTCTTAAAAAGGGTCCCTTTTCAACTGCATACATT
TCAGATACCTCAAAACCTGAATGCTTCCCTCAGTCCAATG
ATGGTAGTAGGGCTTCTAGGAATCTGTAATCCTGCAGAGG
GAGCACAAGCTAGTGCAAAGAGAAGTGAAAACAAGACTGT
ATACAAAACTCGGGGCTAAAGAGATAAGTAGTTCAAATTA
GGTAAGTGCTAAGAAACTAGACATCCAGGCTGAGGTGGGC
CAGAGGGTGAGCCTGGGCACAGAGTAGCCACAAGAGAAGG
AAGGCAATGCAGCCTGAAGCTGGGAAGTCAGGATCACAGA
GGAATCCCTGGAGAATTTAGATTAGGAACTAGATATGAGG
TACCCACAGTGAGGTGTGTGTTTGTGGATATGTGGAAATT
ATGTCTTCTCCAAGACAAAACCAATCCCAAAGCAAGGAGA
GAAGAGGCTAGGTTCTCGACTGGACCTACTGAAATGAGGA
GTGAAATTTTTTTTATTTCCTTGGGAGAGTATCTAGCAAA
TGCTTTGCATATAGACAGCCAACTAATTAGCTAATGTGTG
GAGAAAGCCGGATAGTATGCAACCATTTAGCCCCTCACAG
CCTCTGTTCCCTCCTGAGCCAGTGAAATGATTCAGCTTAA
TTCATAGTTTACCAAGTCAACACTCAGACTAGCTCCAAGG
AAGGCCAGCGTTGGTTTCTGACATTGTAGTGTCCATGAAT
AAACCTGTTTATTGAATGCCAGACAACTCCCATTTCAGTT
GGGATTTCCTTCTATGTTCCCCGCAAAACCTAAAATCAGG
AGAAACAGATTTGGAAGACTGATTTTATAAATCACATTCA
CTTGGCTTCTTTTAGTGATAGGCAATGTGTCATTTTCTCT
GTAGAGTGTGTATGCGGCTGGGAAATGAGTTATTTATAAT
AATCAGACTTCACACGTATGTACATATTTGCATAGTAAGT
ACATCATATGGTACTGAGTTAATGGCATTTGGTGGTAACC
TTGGTATCCTCAGTACATCTAAGCAGTTAATGTGGCTCTT
TGGAATTTGCAGGCTGTTGCCTATGAATATTTTAGCCTAT
TGGTACTGCAACCTGTCTACCAGAGACTAAAGGCATTTTA
AGTTCTAATCTGTCTCAAGGGATGGGTAAGGAGGTAAGGG
GCTGATATTCTACAGAAGAGAATTAGATTTCCCTATCCTC
TTAATTTCCTACCTTAGCTTCCTGGCCTTCACACACCTAG
CTTAATCATATTTCTCATAATTTTCCATTCAAGGTCATTG
TTTTCCTGGTCTTTGCCTATTTTATTCAAAGTCTCTTGGC
CTTTTCAGACAGTCATTCTATATCTTCTTTTCACAGGGCC
AAATTTGGTGTGGAATTACATCTCCATCTTTCATTTGGTA
CCTTTGAATGAAAAGATACCCTCTGACAAGGCTCAGTTCT
TTATGAAGATCACTGTCAAGCACATTGCTTGACGGGTGGC
ATATATGTGGGAGAATTCATTTGAACAGATTTTCTATCGA
AGGATAAATACACCCCCAAATCACAATGGTAATCAGAGCC
AGCCACCTCATTTCTGATGATTTTACAAATCAGTTGGTCT
TCAGAGATGAGTCAACATGACACTGTGCCCACACACTGAG
TTGTTTTGGCTGCGGGGGTGGGGGTTGCTTTTCACTCTCT
CTCTAAAAATTTCAGCCGCATTTGTGAGTGTTTTCATCCT
TTGCTAAAATATGCTTTTAAAATTGTGATTAACAGTCATT
TTCCGACCCAGATATTGGCTCTCTTTTGCCAAAAAGACAC
AGCATGAAGAACAGGCAAACAGCAAAATAATACAAGAGGG
TATGTTTATTCATCAGAAATCGTGTTAATGACTACATCTG
CCCCTCTCATTTTGGGCTTGCTGGGATCATCTCTGTACTT
CTGATTTGTTGATGTTTCCCCCTACAGTGAAATCTCTTCA
TATTGTACCCCATCAATAAAATAGTGCCCATGGCTGGTCT
AACGTTTATGCTCAGAGTATAAGTTAGAGCAATTTAAAAT
TTGAAAACTATACTCAGGCCGGGTGCAGTGGCTCACGCCT
GTAATCCCAGCACTTTGGGAGGCTGAGGCGGGTGGATCAT
GAGGTCAGGAGTTTGAGACCAGCCTGGCCAAGATGGTGAA
ACCCCATCTCTACTAAAAATACAAAAATTAGCCAGATGCA
GTGGCAGGTGCCTGTAATCTCAGCTACTCAGGAGGCTGAG
GCAGGAGAATCACTTGAACCCAGGAGGCAGAGGTTGCAGT
GAGCCAAGGTCGCGCGCCACTGTACTCCATCCTGGGCAAC
AAAGCGAGACTCCATCTCAAAAAGAAAACTGTACTCAATG
GGATATGCTCATAGGAGACATGGATCTAGAGGTCTGGCAC
TCCCAGTGTTCCTTAAGCAACCTTCAGACCTAAAGTATTC
TTGCCAAACACCATGAACAATAGACAATGAAGCTAATGTA
GTAGCAGCACATCATGGAACAATGGGAAGTTTTATGCTTG
TTTTATAGCTTGCCATTTTAATTGTTTATTATTGTTTACT
TTTCAAATGAAATAAAATCATGAGCTTATTTGAATGACTT
GGGCTGTCCCTCTGTGTCTTTTGGAATTGAGAGCTTTAAG
CCTCAAAGCCAGTGACCTGATCCCTTAAAGGTGTGGCATC
CCCTGCAGGAAGTCTCAGCAAAAATGTACATTATCTACTA
TCCTGTGGAATGAATTTTAAAGAGCAATCTTCAATATCAT
ACATTAAAAAAATAAGTCGACCAATATATAGATCCCCCTG
TGGGCCCTGCATTGTGCTGGGTGCTGTGAGAGAGGTAAGG
GGGTAATACCTGGTTTTAAGCATGTAGCATTTAGATGGAT
CAGATTGGTTTGAGCAGGAAGCATTTCAGTAACAAGGAAG
CAAGGTGAAATTATGGAGATGGAAGTGAATGTGACATATT
GAGCTGTAAAATATTTTTTTACCATGAAGAATGAGAATAT
TTTCACTGCTTCCAAATAAATTTCTGGACATATACAAAAA
TAATCCCCTCAAATATGATCACATCAGGTGACATTGAAAT
CTGACCACTAAAATCTCTGATTAAAGTCTCAAGATGGTGT
CACTTCAATTTCTAAGTCCTGCAGAACATACCTGGTTTTT
GGTGGAAAGGCGTTCATTTAGCTAGCAGTTAGTTGGGGAA
TGCTAGTCTGTTTAACCAGGTCTCTTTACTACAGAAGCAA
GTGCAATTTGTTTCAACTCAATCACAGCGCAAAACCCTGG
AGGTATGGACTTAAGTGGTATATCAAGAGCCATTGTCCCT
GATTAATAAAATAAGACCTTTAAGATTTCTGGAAGTAGAA
GTTGGGATGCTGTTTCACATGGCAACTTGTCACAGACATC
TGTGTTGCCTTTGGGGTTTAATTCATTATCAATATGTGTC
TTCTCTACTCTTCTGTCTACTCCAAGAGTTCTCACAATCA
CTAGCAACACCAGCCTAGAGAGTGCAAACAATCTAAGTAA
ACATAGTATGTTTCCTATGCAACTTCAAGGAAGTCTTTCC
CTACTGGTTGCCTTCTAATATTCCATTATGTAGATATTCT
AGAGCAGTCACTGGAGTCCAGGGGTTGAATTCAGTTGCTA
GATTATACTTTCGTTGAGCATATATTCTGACTGCGGAGAA
ATAATGCATGGAAAAAGCTCTGCATTTGGAATCAGAGGTC
TATGTTCCAGATCTTAGTTCTGCTGTTGAGCTTTGTAACC
TTGAACAAGTCTTTTGCTAAGATTCAAGTTACTCATCTGT
AAAATGGAGAGAATAATAGTTACTTTGCCCATATCACACA
GTGGCAGACAGGCTGAAAGGAATTAAAAGGTACAAATGGT
TTGTAGTGGTGAAGATTTTAATGTCTGCTGCACTGGGTTT
AAAGTTTCTGTTGTTGTAGCTGTTGGTTTGTCTAAGTGCC
TAGTTCTACTTTAGGATACATTTGAGCATAGCAGGTGAAA
GGTAGGACTATAATGTGAGACTAGACACACCGTGCGGAAG
ATCTGAGGTCTTTGGATCCCTTTGGTAGATCATTCTTCTT
GTTTGTATTATGGCTCTTCTCTTGGGCTCATCTCTTAATG
CCCTTTCCTCCCCGTGCACCTGCTTCCATAATTGGCTTGG
GATTTTCCCCCCTTATTTGCCTCTGACTGTCTAGCACCTA
GAACAGTGTTTGGCATATAGTAAATGCTTAGCCCATATAT
AGTGAATAAGCATCAGAAGAAAAGAGGGAAGGAAGGAAGA
AAAGATGGAAGGAGGAAGGAAGTCAGTTGATCCAAGTAAA
ATCTTCTTTGATAGGTTTAGAAAGGTCAGTTTCATCAAAA
TAAATAGCCTAAGAATAAGAAAGGAAGGAGAAGAATTTTA
TGGAGGCTCTTCTGATAATGATATTTACAAGACTGAAGTT
TATTATTCTCTTATCCTCCAAAAGGAAGTCGTAAATGGTT
TTTGACAATAATCCTTACAAGTATTTTTAGACATTGAGCT
GAGGGTGAGGAAAATGTCCTCGAGCTATCCAACAGCACCA
TAACAGTGTTCCAAAGTTTGCTATGGAAATGTCATTGACT
TAGTGTTTCTTTCCTTCCCCTTCTACCCACTTTGGAAGAA
GAGACTAAAATTGTTGAGTTAGCAATGATATAGAAGTATG
GGAAAATATTTTTACAATTTTAGCCTGAAACCATATGGTG
ATGGTGCTGGCACTGGCCCTCACCCCCTTGGCCCACATAA
TTTTCAGGGAAATGGAGGAGTCACATTCATATCTTAATGT
TTTGGGATAGTAAAACAATCTACTATATTAGAATGCTGTA
TGTACATGTATATGGGGTGATGAAATATTCCTTTTGCTCT
CATTGTGAGTATCCTGTAAATTTAATCTCTATCGTCTCTG
AACTCATTACAGTCCTCTTAAAGATCTAAAGAAAAATCCT
GATGGATTACTGAAGCATTAAATCACATAGAATTAAAATA
GTTTTTATAAGCCTTAAACTGGTGATATGATTTATAAAGT
ACTTATGGGGAAGCTAGTCTTTATCACTGATGACAATAAA
TAAAATAGCACAGCAGTTAAAAAATTACTTTGACCACAGT
TCAGTTTACTAAATACAGGTGGAGCATGCCTAATCTGAAA
ATCCCAAATCCAAAATGCTCCAAAATCTGAAACATTTTGA
GGGCCAACATGGCACCACAAGTGGAAAATTTACATCTGAC
CTCGTGTAATGGGTTTTGGTCAAAGCACAGTTAAAACTTT
GTTTCTTGCACAAAATAATTTAAAGTATTGTATAAAATTA
CCTTTAGGTCATGCATACAAGTTATATTAGAAACATAAAT
GAATTTTGCTTTTAGACTTGAGTCCCATTCTCAAGATCTC
TCACTATGTATATGCAAATATTTCCAAATTCAAAAACATC
CAAAACTGAAAACACTTCTGATCCCAGGCATTTTGCATAA
GGGATACTCAACCTATAGTTAAAATTAATCATTGTTATTA
AGCCAGTTCCATCGTAACTGTAGTGCAATGTTGGCTCCAC
ATAGCCTGTGGGGCTTATTGAAGTTATATGTATATTGTAG
TATGTTGTATACTACCATATAAACATAACTTAAGATTACT
AAGCCAAATTATCAATGGTGTTATTTGTAGAATAAAAGTT
GTATATGTCGATTACTCAGATGAGCCTAACACCAATAATA
TTAAATAAAGACTATGGGTCTTTATATAACCTAATCATCA
TATTATTCAGTTACATTTTACTTTTTAACATTTTAAGTGA
TTTATAAATTGATTCTTAGCATGATAACTTATGTCGAACA
TTGAGTGTATGTTTATTTTTCTACACTCTATTGTAGAATA
CACAAGAAGTCTGATCATAAGCCAAAAGGACTCAATTCTA
TGAGTTCAAAGCCATTCCAATTCAAACTGGACTCAGCTGT
GTTAGTTAATCATTAGTCTCTGAGTTTCAAGAGTGAACCA
ATTCTGTCCCTAATTGTTACTTATTGTTGTACTGTAAGTA
AGTTGTTACATAGTTGAGGTAATTTATCCATTAATAAAGA
CCACAGTGATTAACATAGTAATGAAGACTGGCTCCAAAGT
TGACACATTAAAAGTAAGCAAAAGTACTTTTCCTATAAAT
TTGTATAGGCTACTTGACTTTAAAATGCATAGAAAAAAAG
AACAGAGAATTTTGACGTAGAAAGCTATGGTTTTAAACCC
ACTATTAATTTTTTTTTTTTTCCTAATGGTCATAAGAACC
TTTAAGAACCTAATGTTCTTATACAACTCTAATGTTACTA
TACAGCATTGTTAGGGGGAATTTATGGTATGGTAAATATG
AGGTTATCTTTGGAGTTAAAATACAATAAACAGCAGAACC
ACCTCTTTGGTTGACACTGACACTTTGAGAGGGAGAACAT
TGCATAACAAGCCCTTCTATTAGTTGTCCTATCTTGTTTA
GCATTATCCTAAGTGTCTAAGAGTTTCCTGTTCTTTTAGA
GGGCTTATCTGTGTATACCAAGCAACAGTTGTGATTGAAA
TTTTTATTGATTTGGCTGATTGAGCTGGTAGTTGTCATGA
GCAAACCTCCAATCATTTTAGCACAGTGGGGAAAAGGCAC
TGGTCTTTGTTTTAATACTTAATTTCCTGTCCAGCTTATG
CCACTATTTAGCTGTGTCCTTGGACTAATCATCTAACCCT
TCTCGTCATGATCGCCTTTCAAAGGAGGTGATTGGATCTG
AATAGTTCTTCTCATTTGGAATCCTTGGAGGAATTAATAG
GAGAATGACTCATTTTCAGTATTTAAAGAAGTCTAATGAA
AATAAGACATAAAATCACAATATACACAAGCTAACTAAGA
CATCTCTGGTTTTGATCTTGGTTTGGGTGATATAAACTCA
CCTCTCCCTTTTTGACAACACTGAGTTATCTTGTGTAAAT
CACACATTCTGATTGGCAATAAATAGTTTTTTATTAATAA
GAGTAGAACCATTATGACTAACTAAATGCAGTTTGATTGT
CAAAAACAAAATAATAGAACTCATGGGGGAAACCGTTAAA
AGGTATCAAGTGTCCTTGGTAGTAAAAAGTCCAAAGTCCC
TTTTACTATTTTTAGTTCAGTGATTTCAAAGTGATGTACC
ATTTATCATGGCAACTAGATACCAAAATAATATCATTCTC
ATTTCACAAGCACTATATATATAATGTGTCAGGCAGCATC
ATTCATGAGAATACATGTTTTCAGTATAAATTAATTGGTT
GATATAGTTATACAGATTAATTTCTTAACTAGCACAATCT
GTTTTCTTTCAAATAATTAGATTATATGCCCATGGCTTAC
CATATTTGGGGGGAACCTTGGGTTGGGTACTGTTTACTTC
ATTGTACATTTGGTCAGTGTATTAGTTAGTTTGCACGCTG
CTAATAAAGACATACTGGAGATTGGGTAATTTATAAGGGA
AAGAGGTTTAATGGACTGACAGTACTACATGGCTGGGGAG
GCCTCACAATCATGGTGGAAGGCAAAGGAGAAGCAAGGAC
ACGTCTTACATGGTGGTAGGCACAAGAGCTTGTGCAGGGG
AACTCTCATTTATAAAACCATCAGCTCTCCTGAGACTTAC
TCACTACCACCAGAACAGTTCTTAGGAAACCGTCCCCATG
ATTCAGTTATCTCCACCTGGCCCTGCCCTTGACACGTGGG
GATTATTACAATTCGAGGTGAGATCTGGATGGGGACACAG
CCAAATCATATCAGTCAATAATCCATTCTTCTTTCTTTTA
AAGTCCTCTCTAAAACTTGTGAAAACAGGCAGGATAAATA
AAAGAACTGGGAAAATATACTTCATCATCTGTCAATTTTA
CATTGTAGAAATAACCAAAGAGAGAACACTAGATATTAGG
TTATTTGGCAGCAGCGGCAGGTTCATTTTGGGTTTTTATA
CCTTCAGTGCTTATGCCAGCACCTGGCATATAGATTGTGT
TTATTAACACAATCTATGCATTGGTGAATATTGTAGATAT
TGGGATCAAGATTCTGGTATTAACTCCTTGCTCCCTTTTA
GCCCTATAAGACAATATGTTATTTATTTATGAGAATCTTA
TTAATCAGATAATTATGAATATTAATTGTGAATCAAACCA
TATTTCCAAATTCGTGGTCACAAACTCAGTTAATTGTGCT
ATTGAATTAATGATGACTTTTGTTTTTTAGATTTTTTTGG
TCCATCCATGTAAGTACCCATATATCATCTGGACATTGAA
ATTACATTTATGATGAAAAACAACAGACTAAAAATAAGTC
TCATATCTGACCTTGCCTTAGAAGTCACACAAATATTATG
GGAAATCTGATTGGGCAATGTGTTTATTTAGTTATTTCCT
CTTTCCAAAATGTAAATGCCATTTCATTGGCCAATGACAA
ATGAATTACTGATTATAAATACTCTTGAGTTTGGTTAGCT
CAATATTAGGCCTAATATTAGCATTAATACTAATATTAAT
TAATATTAATACTGTTAGTATTAATACTAATATTTCAAGC
CTAATATTAGTATTAATATTAGCCATGAGACAAGCAAATA
AACCTTACATAATACATTAAATTATTATTTTTAGAGTATT
TATCTTTACAAAACAAACATGACCCAGATTCATTTTAATA
AAAGGGAAACTAATGTTTATTGAATAAAATTATTTTTACA
CATTATCTCACTTAATTTTCTCAGCTATGTAAGCTAAGTA
TTATTTTCCCTGTTTTACAGATTGAGAAACTGAGGCTTGA
TTAGTTTAAGTAATTTGTTCAGATTATTAGATATGGCCAT
TATTCACACCCATTTTTTTCTGACTTCAAAGTCCATGCTT
TCTCCAACATTATATCACTTCAAATCAGTACTTTTTCAAT
GTGATATTGGTCAAATGAAAGATTTTTTTTTTTTTTGCAA
CTTCCTGATGTAGTTTTATCCAGCTGTGATCTTATTACTG
AATTTTCAGTTGAGTTCAGAAATTCAAAAGCATATCTCAC
AAAAGTAAATGTTTTGAGCAGTAGCTAACTGATGATCACT
GTACAGATTATTTGGAATATAACAGTTATCTGTGATTGAG
TAACAAAAGTTTTCATGGCTTAAAATAATAGTGAGGACTT
TATTTCTTATGATTTCTGTTGATTGGAAATTTAGAAGGAG
CTTGGTTGGGCAATTCTGGCTCATGGTCACCCATGGGGCT
GCATGTCACCAGGGAGTTGCAGTCACCAGTTGTTGGCTGG
AGCTGCAGTCAAATGAAAGCCTGCGTGGGGCTGGAGGATC
CACTTCCAACGTGACTTGCTCATATGGCTGACAAGTTGGT
TCCTCTCCATGTGGCCCTCTCCTTATGGCACAATGGCTGT
TTTTCCTAAAGCAAGTGATTCGAGAGAACAAGGTAAAAGC
TACAATGCCTTTTTTTTTTTTTTTTTAAATTTTTTATTAT
ACTTTAAGTTCTAGGGTACATGTGCATAACTTGCAGGTTT
GTTACATATGTATACTTATGCCATGTTGGTGTGCTGCACC
CATCAACTCATCAGCACCCATCAATTCATCATTTATATCA
TGTATAACTCCCCAGTGCAATCCCTCCCTCCTCCCCCCTT
CCCATGATAGGCCCCAGTGTGTGATGTTCCCCTTCCAGGT
CCAAGTGATCTCATTGTTCAGTTCCCACCTATGAGTGAGA
ACATGCGGTGTTTGGTTTTCTGTTCTTGTGATAGTTTGCT
GAGAATGATGGTTTCCAGCTGCATCCATGTCCCTACAAAG
GACGCAAACTCATCCTTTTATGGCTGCATAGTATTCCATG
GTGTATATGTGCCACATTTTCTTAATCAGTCTGTCACAGA
TGGACATTTGGGTTGATTCCAAGTCTTTGCTATTGTGAAT
AGTGCCGCAATAAACATCCGTGTGCATGTGTCTTTGTAGT
AGAGTAATTTATAATCCTTTGGGTATATACCCAGTAGTGG
GATGGCTGGGTCATATGGTACATCTAGTTCTAGATCCTTG
AGGAATCGCCATACTGTTTTCCATAATGGTTGAACTAGCT
TACAATCCCACCAACAGTGTAAAAGTGTTCCTATTTCTCC
ACATCCTCTCCAACACCTGTTGTTTCCTGACTTCTTAACG
ATTGCCATTCTAACTGGTGTGAGATGGTATCTCATTGTGG
TTTTGATTTGCATTTCTCTGATGGTGATGATGAGCATTTT
TTCATGTGTCTGTTGGCTGTATGAATGTCTTCTTTTGAGA
AATGTCTGTTCATATCCTTTCCCCACTTTTGATGGGGTTG
TTTGTTTTCTTGTATATTTGTTTGAGTTCTTTGTAGATTC
TGGATATTAGCCCTTTGTCAGATGAGTAGGTTGCAAAAAT
TTTCTCCCATTCTGTAGGTTGCCTGTTCACTCTGATGGTA
GTTTCTTTTGCTGTGCAAAAGCTCTTTAGTTTAATTAGAT
CCCATTTGTCAATTTTGGCTTTTGCTGCCGTTGCTTTTGG
TGTTTTAGACATGAAGTCCTTGCCCATGCCTATGTCCTGA
ATGGTACTACCTAGATTTTCTTGTAGGGTTTTTATGGTAT
TAGGTCTAACATTTAAGTACAATGCCTTTTATGACCTAGC
CTTGAAAGTCACACACCATCACTTCTGCCATATTATATAG
CTCATACTGGCCAGTCATGATTCACAGTTTTTTCACTGTA
AAGATGTGAATATCAGGGGCAAAGGTCATCCTACATCACC
ATAGAGGCTGACTCCTACAGATATTAATACTGCATATATA
TGATTTTTTTAGATAACTGTCAGAATCAACTCCTTAATTT
TAATGAGTAGGAAATGAAATCTAAGCTCATATAACTTTAG
GGAAGGATCTGCTCTAAAATAAATATTATACAATGTGCAT
AATCTGTTTCTGTTTCTTTCCTTCCTTCCTTCCTCCTCCT
CTTCCTCCTCCTCCTTCTTCTTCTTCTTTTTCTCTCTCTC
TCTTCTCTCTCTGTTTCTCTCTCTCTCTCTCTCTCTCCCT
TTCTTGACAGAATCTCGCTCTGATGCCCAGGCTGGAGTGC
AGTGGCAACATCTTGGCTCACTGCCAGCTCTGCCTCCTGG
GTTCAAGTGATTCTCGTGGCTCAGCCACCACAGTAGCTGG
AATTACAGATGTGAACTGCCATGCCTGGCTAATTTTTGTA
TTTTTAGTAGAGATGGGATTTCACCATGTTGGCCAGGCTG
GTCTCAAACTGCTGGCCTCAAATGATCCACCAGCCTCGGC
TTCCCAAAGTGCTGGGATTACAGGTGTGAGCCATTATGCC
CAGGTGTTCCTTTCTTTAAAAAAAGTTATAATGGTGCCAA
ACTTATTAGCAGTTGGAGATTTGAGCTGGGATTGTGAAGG
GCCATTTCCACGTGCTGAACTGGCTTAAGCTATCAATTCT
TGGCCATTCACTATTGATGTACAAATGACTTTTAAGGTAA
AGAGATTTTAAAACAAAAGTCTGGTCATTCTCTCTGTTCA
AAATGCTGGTATGGTTCTCCATTTCCTTCAGTAAAAGTCA
AAGTCCTTGTAGTATCCAAGAAAGCCTTTTGTGACTGGCC
CCTACCTCCTCCCTGACCTCCACTCTGACTCCTCTCCTCT
CATTGTCTCTGCCCCAACCACCCTGGCCTCCTTGCTATTC
CTTGGGCTTACCAGACTTGCCCCTGTCTTAGGGTCTTTTC
ATTGGCTGTTTCCTCTACTTGAAATATTCTTTATATATAT
TTTATGATCAACATCTTTTGTAATTTAAGTCTTTTCTCAA
GTGTTACATTTTCCATGAGGTCTATACCCACTACCCTATT
TAAACCTAAAACAGTGAACATGAGACCAAATATGTGTTCA
AAAATTGTGTGTCATTGAATGAAGGAATTATTCATGGAGG
AACAGGGAAAAGCTGTGGCTGCTTTTTACTGCCCGAGGCA
GGTTGGTATCATCCACTTGACTCATTTTCAGACTCTGGTG
CTTGCAAAGGGTCTCTAAAGACAGTAATCAAGTGTGGATT
TATTTTATTTCTGTGGGAGAGTTCCTGCCATTCAGAAATC
AGCACTACATCCATTCCTATATTTTTACAGAGTTCCAACA
TAGAAAAAAAGAACCGAAGAAAAGAAGGCAGCTTCCACTA
AGGTGTATGATAGTAGACAGGCTGATATTACTTAAAGGAA
GAAATTAGTTGAACCATTTCTGTAGACATTAGACAAATTG
TTTCACTCAGAGTTAAAAAGCAGCTTGGGAGTATTAAAGT
ATAGGGTGCTTGTATGCACTTTATGATGGTCTTAGCTTAT
GATCTTATATCACTTTTATTTCTCCATTAAATCAAGATGT
ATCTCATTGAAACCACCATGTCACTACATGACACAGCATG
GTTTATTTTGGTACTGGTGAACGGAATTGTCCCTGATTGA
ATGGAAAAGTGTACCTGTCTTTAACATGTGCATAGTGTGG
ATAGCTGGAGTTTCAGTTGGCATGGAGGTCTATGCAACAG
AAACAGAGTGCATAGGCCCTTGCTCCATGAGACCAATGCT
TTGCTGAACACCTGCCCTTTCTAAACATGAAGCCATGTCT
TGCCTTTTTTTCTGTGTGTTTCCAGTGACAATGTTGCTAC
ATGGTCCTTCACTTGGAGTTAGTGCAACAAGGATACATCT
GAGCTTAAAATTATGAAACATCTAAAGAAATCAAGCTTTA
TATAGGATCACCATTGTGGCTTGAATTGTGTCTCCCCAAA
AGAAATTGAAGTCCTAACCACCTCCCTATACCTTACAATA
TGGTCTTTATTGGAAGTAGGGTCTTTGCAGAAGATCAAGT
TAAGATGGAATCATTTAATTGGGCCTTAGTTCAATATATC
TTGTGTCCTTATAAAAGGGGACAATTTGGACACAGGGACA
AGGGGAGAATGCCACATAAAGATTGGAGTTATGCTGCCAT
ATGCCAAGGAACTCCAAAGATTCCTGGCAAGCCACTAAAA
GCTAGGAGAGATTCATGGAACAGAGTCTCCCTCATAGACT
ACCAAAGGAATCAACTCTGCTGACATCTTGATTTCAGACT
TCTAGCCTCCAGGACTGTGAGACAAATTTCTGTTTTTTAA
GCCACTGGCTTGTGGTACTTTATTACAGCAGCCCTAGCTA
ACTAATACAATAACTGTTCGCTTATGTATAATAAGGCAAG
CATTAAGCAGCATTCAGATGACAACAGAGCACTCTACTTA
GTACATTTTACATGTAAAAAATCTTGGGGATAAGCAAAGA
TGTATGAAATAGATTATGCTCATGTAATGAAGTCATTGTT
TAGCCCACATTTCCATGGAATGCTTATTAATTAACAATAG
CTTGATACTGGTATATCTGGTACAGAATAACAGTAGATAC
TGTTTGAGAATTGGAACAGAACCATTAAGAGTTTCCCCTT
TTAGAAGCAAACATGGGAATAGTCACATCTAATCTTTTCA
CATTGAAGATGCAAGGGTTGAGTGGTTTGCCATGGTCAGA
ACACAGAAGCTAGGAAGGAGGCTTATCAGTGTATCTCTGA
ATCAATCTGAGATTCTAAACCACCCTTTCTGAAAAACAAA
AACAAACAAACAAAAAAACTACATTTCTTCTCACAAACGA
TGAATCATCACAGAGTAACTAATCAACCAATGTTTGCTGA
ACGAATAAGCAAATCTACAGATTTTTCAGCCAGGGTGTTG
GTAAAATACTGGATCTATTTTAGTTTTTAAATACATGTCA
AATACCTCTTGAACTAGGAAGAAAAATGAGAAATTTGGAG
TCAGACAGATCTGGGATGGGCTTGCACCCCAGTGTATCCA
CACCAGCTATGTAAAGTTGGTTTAATTAACTCCTCCAAGT
CTCAATCACATCCTCTCCATAACAGAGAAAAAAATACCTT
GAAAATGTATTGTAAATATGAGATAATGTATGTAATGTAC
TGAGCACAGTTCCTAGCATATATGTGCTTGATGAAGAGTG
CTCTTTTGATTTAAGTATCCTTATGGATAGTACCCATAAC
AACAATATCTTTACATACACCTAGACTATGCTGCCACTGT
GGCAGGTGCATGTGAGTTGGCTTTGTAAAAATAATGATAA
GATGTGAACCCAGTTTCAGCTCTTGTCTTCTCCCAGTCCT
CCTTTAACATACGAACTGGGCATACAGATTCAGGTAATTG
GGGCTGGGCATGCAGTCTGTGGTCCAGAGAGGGTAAAACT
AAATAGTTCACCCAGGCCACTGATCCACAGCCTTCTCTTT
TCTGATACATTGTTGTATTCAAGCCCAGGAGAGTCACAAA
TAATCACAAAAAACAGGACCATGCTGTGTGTGATTACCTC
AGTAGTATACAGAAGTGGCACACTAACTCCAGCCTATGGT
TCATGGGTTACATGAACCATGGAAATGTGAATGTCCATGT
TTTGTTATATTTTCTGAAATCTCATTCAAAGAGTGGACAT
CACCCAGCTGCTCTCAATGGTCATTTATAATTTTGTTATA
AGATTTTATAAATTGTATAAATTTGTTGAAATGTGTTATA
AATCCATTTATATGCTTCTTACTTGTCCAATACCTTGGAA
TTTATGAGATATAGAATTTTATCTCATGCGGTGTGAAGGA
ATATTTCTAATTATCTCTTATAAATAACGATTAGGGTTAT
CCTCATATATGCACATTGCTGAGATTAAATTCACTGAAAA
CTGATTCTTAATTGTGATAACAGAAATAACAAAATGTAAG
CAAAATGCTAAATTATGTAGGGATAATTAAATGATAACAA
CATTATAAGTGGATTTATATTTGCAAAAAAGAAGTAATGT
CTAGATAAAATATGCCATCATGCCATCTTCAAAGCCTATT
TTTAGACTGCTATCACTCCATGAAATGAGGATGGTGTAAC
ACCATGATAATATGATTGTCCAATGTTTGTAGGCAAACGA
CACTGGCAAAAGTGTAGAGAAAGCATGTTGTTAACATTCA
AAATTTCATTTTTAGTTTCTTTTGTCTTTTTATTTGTCTA
ACTTTTTCCTGCAGCTTTAAGAAGTAGAGAATCATAGATA
ATGTTAATATCTATTTTCAAATAAAACATCTATTTTACAT
TTTAGGTGTTTAGTGCTTCTTGCATTTTATTATCAGAAAC
AATGGCTTGAAAACAGCGTCTTTGTTTCACAAGAGGTTAG
CTGCTTCTACTTGAAATCACAATCCTTTGTGATTTTAAAA
TTAGCTCTTTAGCCAGAGCTATGATGTCACCAAGGTGCAG
AAGAAGCAGTAGTAAGTAGCAAGTGGATCAATCCTTAGGA
AACAAAGATCCTGTTTTCATGCAAATATCTTTCATGATTA
AAAAAGGGAAGAAAAAAATCCCTGAGCATGGGTGAAAGAG
TTATTGGTTCTACATTTTTAGAGAAATTGCTGAAAGCTAT
TTAGCCATGCAAACTAATGACCTTTACAGTTCTCTCAAGG
TTAATGGGGTCCAGGAAAATGGTAATGTAATAATTTGGGT
TCCTTGGATGTCCCAGTGACTTGGCTGTTCCTTATATTTG
CTAGTATTGTATAGTGGAGGAGAATAGTGTTCATTATAAA
ATGTATTTGGAATCCTCTGTCCCTATTTTAAACCCTTTTC
CGTATAGAATAGCAAAAGTATTTAGGAAAGATGACCTCAG
TGGGAAATTTTGTAAATTCTCTCTTTATTCGAATTAAGTA
GGAAGCTAAAATTTGTAGCAAAAATGTAAAATAGTAAAGA
GACTTTATTACAGAAAACCTATAATGTAACAACTCAAAGT
CTAAGACATTCATAACCAGGAAACATCAAAGGTTGGGGAC
TCAGTAGAACCATGCTGCTGCGATATGTACCTTAAAGGCC
TCCCTCACAGGCAAAGGGAAGCTGTTCATGCTTTTTCTGT
ACAGCTGGGGAGGAAAAGCCAGACATTGGTCTGTTTCACT
GCATGCCAGGCTGCTAAGTGAAGTGGCTGCTAGTTCCTTG
CAGGAGTATCCTGCTAGCGGCATGTTCTGCAGGGTTGCCT
TTAAGGAGCTCTTGAGAGGCCAAGTGTTTTGGTGTTATCA
GGAGGGGCTCATTATACCAATGGAATCAATTTAGAATGAC
TTTAATGGGATTGGGAGTCAAACTGCAGTACAGCCCTATG
ACAAAGAGAATTTAAAGTACCCTGTATTTATTATGCCTTT
CTCTCTTTAATTATGTCTGTCTTTAATATTCTACTGTTAG
CTCCTTTAATGTTTTTCTTCTCCACGTTTTTGGCATTTTT
ATGATTTGCAGTTCCATTCTAAATGGGCACATGTCATAAT
GTCATCTAATTCTATTGAGAAAAATGCCCCTGTTTCCTGT
GGCTTTTGGCCAAGACATACTATTACTTTTGATTTTGATT
TTTTTTTTTTTTTTTTTTTTTTACAGATGATGTAGCCTGT
GCAATATAAAGTAAAAGATTCTTTCCAACTTGCAAAAGAT
ATTTAATGCTTTCTTTTGCAGTCTCCTTGGGACCATAGGT
TGTGGGTCTTACAGTCAAATTCTTAACACCTAATATAGTG
TCTGCTGGCCCACTGAGAGTGTTTAGTGAATATTGGCTGA
ATGAATGAATGAATAAATGATATTAGCATTCAGATTATTC
TTAATATTGCTATAATAATGTTTTGCTCTCAATTTACAGG
ATTGGGGGGGACTCAGCACTTTTTGAATACAGTATTATGT
ATTCAATTATTATGGGTCCTGGGGCTACAGCAGCGACCTG
AAGACACTGAGGGAGTGGTTGTGTAGATGTCTGGGAGGGG
CGTATTCCAGGTAATGGAAACAGCAGGTGCAAACATTCTG
TGGAAGGGGACTGGACTGAGTGGTATGTTCAAGTAAAGTG
AGGACAGCATGTATAATGAATACAGTATTATGAATATATA
ATGTGGTAGACTAGAATCAGATTGTAAATATTTTCACCTT
TTTTGGCTACTCCCTGACTCTTTCTCACCTTTATTTCTCA
CCTTCATTTATTCATTTATTTATTCAGCTTTCAAAATAAG
GCCCCCAGTGTGCATAAATTACTATATTCCATTTCCCCCT
TTCCTTCTTTTTGTCTGTTGTTTTTCACGTTTTTCTCCTT
TGGTTTATCTATACTGTTACGTATCTTCTCTGTTTTTCCT
CCTCTCATCCCCTTACCCTGTCCATTCTTCCAATTTCCAT
TCCTTGTTTTCCTTTAATACTTACCATTTCTACTTCCAGT
CCTCTGCATATACACTTTTAATACTATCCTTTTAAAATAT
AGCATATCATCTTATCTAACTCTTCCTCCTCTCTTCCTTC
TTTTCCTTCTCTGTAAAGTCCAAAGAAGCAGAGACATAGT
CATGGAAGAAATTACCCTAGACTCTTCCCCCTCATTTTAA
ATCTGCACTCAGATTTGTTTATAGCAATCACTGATCAAAT
CTATTTCATTATCTTCAGGTAGGATCATGCCTAAAACTCT
TTGAGTAAGGGGATAAACTGCCCTACTTTATTTTTTTTTT
AAATAAAAGCCCTTCTAGAAAGGTTATTACTTGATTTTCC
TTAGTAACCCACATTTTGAATCCTGGAGAAATGGAGAATC
TCCATTTCTGCTGTCCTGTACTTTATATGCATAGGAGTGA
ATGGCAAGAAAGAAAACACTAGAATGGGATCGGGACACAA
GCTGGCTTATGATAGAACAAAAAGAATAGTACAAAATGTA
GACAAGAGATAGAGGAAATTGTGTAAGCAATTCTTAAAAT
TCTGACCTCATTGATTTATTCATATTATTGGAATCTAGAT
ATTAGTAACCAGGGACTTGACAGTGAATAAGATTCAGATT
CTGCCTGAAGGAGATACTAGTATAGGTGAAAAGATAGGGC
TATAAGAATAACACCCAACCTAGAACTTGGAAGGACCAGG
ATACCCTAAGGCAGAAATGACAGCTAGGTTGAGTCAAGAA
GGATAATTTAACAGTAACTAGGAAAGTGGAGGAAAGCGGC
CATTCATGCCTAGCCATTGGAAGCATGCTCCTTACAGGAA
TAACAGTGAAGGAGCTCACAGGGGTGAAATCCTAAAAATC
TTATTGGCTAAGCTAAGGGAACTCATCCTGAAGTCAATGG
AGAGCCACTGAAGGGTTTGAAGCAGAGGAGTGACATTTTG
GAGAGACACTCTGATAGGATCATGGAGAATGAATGGAGGA
AAACCACAGACAGGTGACAGACAGTGAGGAAGTTGTTGCA
GTCATCAAGGTGGCAGATGACGGTGGCCTTCCCTAAGGTA
GTGATGATGCAAATAAGCAATGAATTCAGGGTATGCAAAG
AGAATAGAAGGACAGGCCATGCTTATATACTGGATGCAAG
AGATGAAGGAGGGGCAGGGGTTAAGAATGGCATTTGGTCT
CCTGAGTCCTGAGGAAAGGTTCTGTTTCGGAAGAGTCATC
TCAGTTGTCTTTGATCTTTAAGTGCAGGCTAGCGTTCCTA
AAAGCTTCCACATTGACATCCCTGAAGACGAATGCCATCT
TCTGTTTCATCACAGTGAAGAGCAAAGCTGGCTCGTGATG
GTGCTCTCTTCTGTGTGCAGAAATCTGCACAGCAAGGGCA
GGATCACTGAGGGTTTTAAGCATATTTAGAAGTTGTTGAA
CGGGACCGGGCGTGGTGGCTCACACCTGTACTCCCAGCAC
TTTGGGAGGCCGAGGCAGGCGTATCACAAGATCAGGAGAT
TGAGACCATCCTGGCTAACACGGTGAAACCCCGTCTCTAC
TAAAAAAATACAAAAAATTAGCCAGGTGTGTTGGTGGGCA
CCTGTAGTCCCAGCTACTCAGGAGACTGAGGCAGGAGAAT
GGCATGAACCCGGGAAGGTGGAGCTTGCAGTGAGCCGAGA
TCGTGCCACTGCACTCCAACGTGGGTGACAGAGCGAAACT
CCTCTCAAAAAAAATAAAAAAATAAAAAGCAGAAGTTGTC
GAATGGTTAGGACTGAATTGAGTGTTGTCAAATACAAGGC
TAAAATACACTTTTTTACTGTCTCTTATGGATGAGCACAA
TCAAAGTAGTTGTACCAGGATGTGTGTGTGTGTTTACACA
CGTGGGTTTATATGTGTGTGCAGTCACATGTATCCGTGTG
TGTGTGTTTTTGTGCAGATAACGTCCCTTCCGGGTCCCCC
ATCCCTGGGAGGGTCTCCTTTAATGCCTCCAAGATGATGG
TTGGTATTTTTAAAATGCGTCCTCGTTACTAGAGAGGAGC
TACTAACTCATCTTCCACAAAAGTAAGCCAAACAATTGTC
AGTTGAAATCATTTTTTTTTCCACTGCTTAATGTCTAGAC
AAAATTTGAACTGGTGACTTCAAAGTGAGTGACTCTATAG
CCCATTATCAGTCCCCTGAGACATGTAATCTACTTTAAAG
ATACATTTTAAATAACCTACTATGGAAAATGTAGTTAGCA
AGCTCAGAGATATGCTTACATTTAAGAACTCTCAGATATG
CACTTACAGATTTTTTTAAAAGTCTTTGCAAGGAGTAAAA
TGAGAATGAAAGGGATGATTCATTTTATTAGAGCAATTAA
AACATTGGCTTCTGTTTTCATCCATCATATTCATGAAATA
AAAATATGTTAGAGAAAAAGTGATATTTACCTGGAGATAA
AATTTGAAGTATAAGGAAGATAAAAGTCCATTTTTCTGAA
AGAAGTAACTGAAAAATCTGCCATAGGTTATAATTCAGGC
AGAACCTCATCATTATGGATCAGGAGGTGGAGTGAGATCA
TTGTGGAACAGGAGCCAGAGTGAGCGCAATCTCTACCCAA
TATTTTTTGAGCCACAAACGTAGCCAGGAGTGAGTCATTC
AACAAGGTACCTCAGAGGTGGAGGGTCTTGGATATAAATG
GGCAAGACTGCGGTACGGGAAGATCTGTCACCTTAACCTT
GGATCTGCCCTCGTCATCTCTGGGTGAGTTCAAAGTAATC
AACGTATCTGATTCCAGTCTCTGCCTTAGGCCATGTCCAC
ATTGCAGGGATGCTTCAGGTGACTCAGAGATGGTTCTTAA
ATCCAACTATCTCCGCTCCCAAACTCCAAATGATATAACC
TTTTCTTCTTGAGTTGCATGTAAGTTATATAAAAGTAGCA
TGGGAAATGATTAATAAGTGTGGATTTTGCTCATTGTGTT
TCCCTGAAAATGGGCAAGTGAAGAGAGCAGTGGAGATTTC
AGTTGTCCCATAGAAAGGTATGAGAAGGAGGGAGAAGGTG
AGGGAGGAGGGCTTTCTCTCACCTTTTTGTTTATTCAACA
CGTGTTTGCGTGAGGTACCAGGAAGAGTATGAGACTTAGA
GAAACGTAGGTTCAATTTCTTGTGGCTAAGTGTACCACTT
TGCAGAGTTGTTTTAAAGTGTAAATCAAGTAACTCATTCA
TTCGTTCATTCATTTATTCATTCATCAACTACTTACTGAA
TATCTACTAATTGCTAAATATCTAAGAGTAAACAATGAAG
TTAAAACTCCTACTTTTGTGAAACTTATATTCGGGTTGGT
CGAGCTAAACCTAGTAAACAATTGAAACAAATATATCAGT
GGGTGGATGATAAAACAAGGTGAGGAGTGAGAGGGATCAA
ATCGTGGTGATGTTTCAGATGGTGATTATAGGAAGTCTCT
TTGATGTGGGAGGTGACGTTGTGTGGTGACTTGCTGAACA
AAGAGGGAAGGACATAATGAGGCATCTGGCACCATGGTTA
GCACTTAATTAATGGTAACTATTGTTATAATCACTGTCAT
CATAATCTTTGATAATAATGGTATACATTAAGCCTGCATG
TGCTTTGTAAATTTTGGGAATCTGTAAAGTATTATAGGGA
GTTTGGTTTGAAGCACACTTATGTTGGAATTTGATATCTA
TGTTTATAAACAATTTTTATTTTCAGTCACAGTTTAACTT
TGGAGATATCTAATAATGTTAAGGGAAAATCAACAAAAGC
TGAGTGTTTTGTGTGGTTAAATATCTTACAACTTTCTCCC
CCATTGATACAATTAAACAAACATTTTTTTGATAATTTAC
TTTGTGTCAGGCACTATGCTGGGTACTGGGGAACAAAACA
ATGTAAAATAAAATCTTTGCCCTCAGGAAGCTTATAATCT
GATTTTATCTCTAGTAATTCAAGACTCTTGCACTATTTGT
TTTAATAGAATTTGCAGGAGGGATTCAGATGCTGACAAGG
CTCTGAGAGTTTAGGAAAAACAAGTTGCATTTGAGTGTTA
ACTTTGATGTCTGTATAGTTTTATAAAATATGTAAGAGGC
TTTTCCATTAGCGAATAAGACTTTCAAAAAGCTTTCAAAA
TCACATGTCATAAGTAGTTAAATATCACTGAAGAGGAGTC
ACAAAGACTGACAGCTTGGAAGCTTAAGCACTGTATGTGG
TTTAGGATGTGTGACCAAGGTGAAACCCCTATTCCCATCT
TAATTGAGATTACGTAGGTCCAACCAATTCGTTTGGTCTG
AAAAATCCAGACTACATGGGAATCCAAAATCAACTTGGCA
ACCCCTTATTATTTTTTGGCCTCTGAAAGCAGCATTTCAC
ACATTGTCTGGTAAAGGTTAGGGATGAAAAATCACAGCCC
AGGTGTATCCCAAGATGGAATGAAGTCGAACTTGGGCAAA
GTGATTTACAACAGAGACACACATACATATGTTGCACATT
TAGTGGCACAGGTAAAACATGCCTGCAAATTGCTTTCTAG
GGAGAATTCATGTTTGTTTTCAGAATCTGTAGTTTACTTT
GGGACCAGACATGGCATGAATTCAGAGGCCTATTCTAACC
TTCTCTAAGATAACCATGGCTTATCACCCTCTACCTCCCT
TTCCTGTTTCTTGTTCTTCAAGGAATATTCTATCCCATCC
CATCCCATCCCATCCCATCCTGTCCCATCCCAGCCTATCC
TATTCTGTAGTTCTCTAATGGGAAATTAGCTATTTTCCCC
ATTAGATGTGTAAACCTCATGAGGCGGACACTTTGTCTTG
TTCATCTGTTCATCCAGTGCTTGGCCCAGAGTAGGCTCCC
AATGAATATATGCTGAGTTAATAAGTTTTAGCAATGATGG
ATGATAACAGCAGCAGCAGCAGCAGCAACAACAAAACCCT
TGGTATTCCCTAGAGGTTGGCTGAGGACAGGAAAATTCCT
GTGACATCAGAGCAAAGATTCTATGTTGGTTTCAATGGCA
CAGTATTAGCGCTCTCTATAGCAACAGTCCCCAACATTTT
TGGCACCAGAAACTGGTTTTGTGGAAGACAGTTTTACCAC
GGATGGGTGGGGGATGGTTTTGGGATGAAACCATTTTACC
TCAGATCATCAGGCATTACTTAGATTCTCATAAGGAGCAT
GCCAACTAGATCTCTCGCATGAACAATTCAAAATAGGGTT
TATGCTTCTATGAGAATCTAATGCCACTGCTGATCTGACA
GGAGGCAGAGCTCAGGTGGTAATGCTCACCTCCCTGTCAC
TCACCTACTGCTGTGCGACCAGTTTCCTAACAGGCCACAG
GTTGTATATGGGGTGAAGTGTATATGGGGTGGGGTTGAGG
GGCAGTTGGGGACCCCTGCTTTATGGGACCACATGAAATA
GCAATACAGTACAGTTGACCCTAGAACAATGCAGAGTTGA
AAATCCACCTATAACTTTTTTACTCCTCTAAAACTTCACT
ACTAACAGCCTACTGTTGACTGGAAACTTTAAAATAAAAT
AAACAGTGATTCAACACATATTTTGTAGTTTGTATGTGTT
ATATACTGTATCCTTACAATAAAGTAAGCTAGAGAAAAGA
AAATGTTATTAAGAAAATCATAAAGAAGAGAAAATATATT
TACTACTTGTTAAGTGGAAGGAGATTATCATAAAGGTCAT
GACTCTTGTCATCTTCACATTGAGTAGACTGAGGAGGAGG
AAGAGGAGGAATTGGTTTTGCTGTCTCAGGGGTGGCTGAG
ATGGGAGAAAATCTGCATATAAGTGGACCCACATAGTTTA
AGCCCATGTTGTTCAAGGGTCAACACTAAATGAAATTAAC
TCTTTGACTCTTTTTGCTAAACTTTATAATATAAAAAAGT
ACTATGCACCAAATGTTTAATGTATATATATATATATATA
TAAATGGGGCTAAAATGTTGTTTGCATTGATTATTTTTAA
AGTTATATGCTTTTTACTTTAAAAAATATTTTTGAAATTT
GGATAAGTGGTGCTATTATTCAACTTTAACAACAGGACTC
ATTGGTTCAGTTTGCAAAACATCCATTTTTTAGGGTTGGG
GAGCACACTGATCAGCATCCATTGTTCTAGAAACATTATA
TTTGCCTGTCATGCCATCCCTCACTGTCCCCACTGTGAAA
ATCTGAATGGTTTGACCCAAGAGTAGAACCATGTTGGACA
AATTTCTGGTGGCATTCCTTTATGAGTTCAGACAATTTTT
TGACTCTAAAGAATTATTGGGTATAACAGAGAATTTCTCA
GTGTTCCTGTAGATCATTATGTAGCTTCTTAACCATCCAC
ATCTCAACTAAGACACATTAGAAACAGCTGGGGATATCTT
TCTCCGTCTCCTCCCCCATGCACACTATTCATGTAAACTA
AAGCCAAACCACTCATTTTAGAAAGTATAGTTAGGAGCCC
ATTGAAACATACCAGCAACTAGTGATACCAAAGAACTTTC
TTCTCACCAGGAGTTTCCAGTGGAAAGCACCTTGTAAATA
CCTATTGCTGAGCTATAGGTAGAAGTCAGTGGAAACCAAG
TCATATTACCTGGAAACAGGAAGCTGCAGGGACACACTTT
TTCTCTGAATACGAAGGAAAATGTAAGCCATCACTGACAT
GTTTGACATAGGTGAATAATAAGTACATATCAGAATAGGA
AATTGCGTGAAGGAAGTTTGGGGCTGTATTTAAATACACA
CATGTATATACATGTTATCAAAAATCTGGGGTTGAGTTTT
TTGATTGATGGAATCCTTGAAAGCCTGTTCTCACTATTGG
TTGATGATTTCAACTGGAGAAAACCTGATTCATTAGATAA
ATTTATAAATCACCCCCACTTTTTTTTTTTTTTGAGACAG
AGTCTCTCTTTATCACCCAGACTGAGTGCAGTGGCAACAT
CATGGCTCACTGTAGCTCAATTGATCCTCCCACCTCAGTC
TCCTGAGTAGCTGGGACTACAGGTAAATACCACCATGCCC
AGCTAATTTTTGTGTTTTTCTTAGAGATAGAGATGGGGTT
TTATCATGTTGCCCAGCCTAGTCTTAAATCTCTGGGGCTC
AAACAATCCACTCACCTCAGCCTCCCAAAGTGCTGGGATT
CCATATGTGAGCCACCCAAATCTCCCTTTTTGAATAAAAA
GACACTGATATCTGGTGTTGAGTTTTGTTGTATGAAAAAT
TACCCACTCCAGAATTTTCAGACAGGTCATTAAATACAAA
CAATAGGCACATGTACTTGTGTGGGTAAGAAAGGCTCTAT
CTCCAACATCTGCCTTTCAGGTCTCATGGTGGAAGTGTGA
TTGTTGCAATCTCAATCAAAGGGCTATGGCTGTAGTTAAC
TGTCATCCATTTTAGTGGACTAGAAAACTTGAGGTATTTC
AAAACATGAGGCACTTTCATTTTCTTTAGGCACGTTTATT
TTCTCATTCAGTTTTGTCTGAATTCATGATAGACATTCTC
CTTGGGGCTGTGGTAAATGACTCAGGTTAAAGGGAAAGAA
AGCCCAGAAGTGTCCATTGCTGCTGTCTGAAAGGCATGAA
TCATCTAGGAAGATACCTAGAGTAACACTTGAAGGTACCA
GAATCTAAGCCAGGGAAATAGATAAATACGGTATTACCAA
ACTCAAATAGCTACCCCTAAAGAGGAACTAAGTGTGGATT
GAATATTCAAGCCACCATATCAGAACTCAGTGGATCTGAG
GGATGGGGTTCTCAAATAGAAAGACAGAAATTAAGAATGA
GTCCACAGCCAAGAGCTAGATGGACAGGGGAACCTGAAGG
AGCCACATGTAGTCGGTAGGAAGAGGTAGTGAGTTTTGCT
GCTGAGTTCCTATGTTCACAAGCAGCATACACTGAGTGTT
GAGAGTTACAATAAGGAAAACCACTGATAAGTATGGGAGA
TCAAAAATAGTCTTTTACAGGTAGTCCAAAAGGTTTCCAC
AGTGATAATGGAATACCTAAATCCTGATGGTAAGTAATTT
CTCCCTATCAAATGTCACATTCAGGGTAACTAGAAAGCAA
TGATGCTGTTGGCCATATATGGCTTCTGGACTTGATGATA
ATAAGTAAAGTGATAGGAATTATGCAACTCTAGATGTACC
TTTACTTTCTTCCAATTGTGTTTTCTCTGATGAGGCTTCA
ATAATGCAACACCTTAGTTTGAGTTTCCACAGGAACAGAC
TCCAAAACAAAGATTCAAGGGCACATAGATCATCTGGGAA
GTGATCAGAGTAGAAAAATAAGGAAATAAGACAGAGAAGG
AAAGGCAGCCAATAAAAGGCTTTTTTATTAAGTTACCCCT
ATGGATAGCTGGAGTTCAATCTTGCTGGGAAACTCTGGGA
AGCTTCAGAGTGATGCCACCAAAGGGTGAAGAAGATGGAA
TATTTGTATACTAACTCTTCTGTAGATCACTGGTTAGAGC
TTGGGTGAGGGATCAATTCCCTGGTACAGCTCCACTGCCA
TGCAAGCAGATAGGCAAAGCATCACGGTGGCCAGAGAATG
CCTCTGAGCAAAAAAGTTTTAGGTGATGGCAGCTAAAACA
GCCTTCACTAACTTGGTAAGGAAGAAGGGATGGGAGTGGA
GCACTGGCAACTCCTGCTGTTCCCAGGGAGTGCCTGTCCT
GGACTTAAGCTCACAGGGTAAAAAGTGGTAGAAAGGAAAT
GAATACTTCATCAAACTCTTGACCAAACTCTTCTACAGAA
TAGAGACAAAGCCCTCAGTATCCCTTCACTTGTCTTCTTC
CCCTGAAATTTGATTTCCCCTCAAAGAAGAAGTAGGATTG
TAATGGTATTGTCACATCCCTCATTAAAGTACACACACAT
TCAGACATCCCAAACCTTCAGTATGAGAAAGACATTTCTA
AGCAGGAGAGGGAAGCTGGACCAAGCAACAGCAATGACTG
TTCTCCCCTTGGAATCCCTGGTGCCACTAGCATTCTGCTC
CTTCATGGGTTGATGGCTTTTCTTTAAATTGGGCCACGCA
TGGAAGCATGCTCTTTTTCCTTAAGCACAGCTATGTTAGA
GAAAGGATATCAAACTAAAAATGCAAAATTGGGTGCAAAA
GTGAATATTTGTTCAGAATGAGAAAGAAAATCACGACAAA
TTTTAAATGTAACAAAGCTTACAAATATCACACCATTTAA
AAAATTCAGAAAAATTACAAAATTCTAATTAGTTGTCTGG
CACTACTGTGTAAAATATTTTTTTCTGTATTTTTTGGCTA
CATGCACTTCGATTGCCTCTTCTTTGACAACAAAGGTTAT
GTAATGTCATTTTCTATAGAGAGAATAGAAAGAAAAACAA
ATTGAAATTAGTTTTTTTATTACTGATGGTTTAAAAAGTC
TTCTTCATTTACACTACTCATAATTGGCAACATTATGTAA
ATTTTTAATAGTGTTGTCGAATTTTTGGAAAAACTCTATC
AAGCTTCTTTCATATATGAGCTGGGAGATTTAGAAACATT
TTCCAGACTGGGTCTATGCATTTCAAGCCCTTTTTCTTGT
TTTATTTCATTTTACTTATTTATTTTGAGACAGAGTCTCT
CTCTATTGCCCAGGCTGGAGTGCAGTTGTGTGATATCGGC
TCACTGCAACCCCTGCCTCTTGGGCTCAAGTGATCCTCCA
GCCTCAGCCTCCCGAGTAGCTGGGACCACAGGCATGCCCC
ACCACCCCAGGCTGATTCTTGTATTATTATTATTATTATT
ATTATTATTAATTTTACAGAGACAAGGTTTCTCTATGTTT
CTCAGGCTGGTTGACTCCTGGCCTCAGGTGATCTGCCCAC
CATGGCCTCCCAAAGTGCTGGGATTAGAGGCATGAGCCAC
CACGCTGGCCTCAAACCTTCTTTCTCTTCCATTGGTTTGA
AGCCAGGCCACATGTTTAAATTTTTGTACAATTTCTGAAA
CTGCATTCTCAAACATGGTACCTGTACAGGGTGGATAGAG
TGGTAGAAGTATTCCTGCAAGTTATTCCTACATGGGGATA
ACTAACAATAATTTAACTCTATGTGATTGTGAGCCACCTA
AATATAAACTATGAAATCCAGAATAAATATATCGACAACT
CAACTTTCCTTTGCCAAATTCCAGGAATGTCTGGGATCAT
TCCTGGGTCACCCAACCCAAGAGACGTGTGGAGGGAAAGC
CAGAGATCAATTGTGGTTATAGAAAATGTCATCAAAATAT
ACAACTATGTGTACAGAGGGCCTTGAGAGGAGCTTCCATA
GTGAACGGACCTAAAGATTAGACTCCTTTAGCTTCATGGT
CAACCTTTCTTTGCCCATAGCATGGTTTTAGAAGTTGTCA
TGGTCTTTACCTATTTCATGTCCTGTCTAAGAGACCTATA
TTTTAGTACCCAAGGACTGGTATACATTTGTATGAATCTT
GCTTAGCTTTTTGCTTTCCAATTCCTTGCCTGTCTCTGCG
TGGCAGATGCCATCTACCTTGGCAGCCAACCCATATCCAA
CCTCATTCTTCTGGATCAAATCTAAGGTAAAAGTTTGAAT
ACATTTACCCTCTAAGAGTTTTGCTACCAGCAGTCCTGAC
TGCCCCCCCACCATAAATGATAAGATTATGGTAGTTGATG
ACGATGTCAGACAAATGACCTTCAAGCAAGACTTGACCAA
CATTGACTTACACAATATAGAAGAAGTTATTCCATTTAGC
CCAACGGAAAAGCAACTTCCTAACTGAAAATGAAATCATA
CCATTAATATCAAAGATATAGAGATGGGGAGGATTAGTCC
AGTACAGAGAGATATACAGCCATTTACTGGAATTAGTTAT
GAAGGGAGCAACTTTGCCTTTGAAATATTTAGAGAAACCT
TGTACTACCTCTTCCTTCTCCAACTTGGATCTGAGGGTAA
AGCTTCCAGCATGCTACTCTGAGTTATATTGGCTCACCTC
TTCCAGTGTGTGGAGGTGGGCTGGGAAAGGCACATCTTCG
AGCTAAAGACTTCCTTTACCAGAGGTTCTTTCCTGTTGAG
AAAAACTGAAAGGTGATTTATTAGGCTGTTCAAAAGAACC
TCCTGCCCTACCACAGCTGCCTCTGATACTTACAAATATG
TTCTGAAGTTCGTAGTTATTTACAGATTTTTTCCAGAAGA
TCTTTTACAGGTTAGGTTTTGTAAAAGTAGCCTTGGAAGC
TGGATGTGCCATACAGGGGTTCCATACTGGTAAACCCAGC
CACGATTCTGAAACTGGAGCCATACTTTTGCCTGTGAGGA
AACCATTGAAATAACAAGAAATAATACATACACTGGTGAT
TTGTATGAAATTATTCTTGAGTTTATTATTTAATAAACAA
TACTCAGAAATAGGCAAGTAAAACATGTCATTGATGTCAC
AGATGAAGAAGCTACGTATATGTGTTAACGGGATTCATTC
ACTGGTTTATGGACCCAGACTTCTCCTGGGACGCCACAAA
TCTACGGGTATGTAGACCCTTTTCAGTTTGATAGGAATGC
AGATTAGTCACCAAATATCTGTGACTAGCCAAGGATTATG
CAAATAATTATCCTGTAGGATCACTAAGGGATTCTCTTCT
CCAGCATGTAGCCTAGAAACATTTTGAGTGGAGACAGCCC
AGAGATTTCAGCAATGTTGGTTGTGCTTTTGCTGAGCAGA
CGTTTTTATGGACACCTGGGCCATCCTCACTGCACAAAGA
ATCTTTGTAAACATTTCCTCTAGTCAGCACTTTCCCATTT
TAGGAATGGTTAAAATTATCAGGTGTCATCCCTAAAACAG
ATGTTTGTTTCTGCCAAATTATTATAAGAAGCTTCCATAT
TGGAGATGTTAGAGAAATACTTGCAACTGAAATACGTACT
CTGCTTGTTAAGCCTTTGCCAAAATACCCTTTTATGTTTA
GAGAGCTATTTTGCATGAAGCTATTGTCAGCTTGTGTGGG
CAGGTTGTTCTCTAAGTGTAGTATGGATGCAGTTTGGGGA
TTAGAAGATCTTAAAATGATCATGAGGATTTATTTTGAGT
TCTCAGTTCTTCAAAAGAAAAAATATACGTAAGAGTATAT
TCCTGCCAGGGGCTCCCAGAAACCTGAACGTAGTTCTTGT
TTCTTTTGTTTCAAGAAACAAAGCACAAGATTTGCTTGAA
TTCTACACATGGGAAGTTCTAAATGTAGTCGTGTTCTTTG
GTTATTTATAGCGCATGAGCCTCCACATACTCTCCCTTCT
TATTATCTCTCCACCCCCTCTCCCAGCACCATGACCCTAT
ATTTAGAACTGAAGCGTCATCTTCTGTGACCACAGCAAGG
TTGTGCCACTGAGAAGGATTGCAGGTTACAAGGATAAATC
ACCAAATGGAGAAGATATCCATTTAGGACATTTTCACCTT
CTGGGAGATAAGACCTCTATGTAAGAAACCCAATTAGTAG
GCAGGTTCTCTTTTATATCATTTTATAGAAGAATGCATTT
TTTATAATAACCTGGTGTGCGTTGCAAAAAACACTGCTGT
CATTACATATTACTGACTTTTTGGAGTAGATCCTTATTGT
TTACACACACACACACACACACACACACACACAAGTACAT
GCATGTGAAAGGGATTATTTGACTGGGTAAAATTTAAAAT
TCTAGCTTAACAACAACAGTATCAACAAAACTTTTAACCC
AGGAAGATCTTTGATACCTGCTTTTAAGAAGGGAAGTAAG
TCTTTGAAGATATATCGTGGAATTCCCTCACCAAAAAAAA
TCAGTACAGCATGCTTGTAATCCCAGCACTTTGGGAGGCC
ACGATGGGAGGATCACTTGAGCCCAGGAGTTTGAGACCAG
TCTGGGCAACATGGCAAACCCTGTCTGTATAAAAAATACA
AAAATCAGCCAGATGTGGTGGTGCATGCCTATAGTCTCAG
CTATTAGGGAGGCTGAGGTCGGAGGGTCATCTGAGCCTGG
GAGATCGAGGCTGCAGAAAGCCTAGATCACACCACCACAC
TCCCACCTAGGTGACCACTGTCTTTGTTACTAATTTTAAT
AATAGCTATAAAAGTGCTAAGCACATTTAATGAATTCTTT
CATTTAATCTGCATGTTACACATCAGGTATGTAGTAGCAT
TCCCACTTTACAGATAAGAAAGTGTAGGCTTAGACAGTTT
AAAAAAAAAAAAATTCAAAGTCATATAACTAGTCAGGTTT
CAAATTCAGATGGTCTGACTCCCAGGCCAGAGCTTTAAAC
CATTATCCTAATGCTCATAGATACAATTCTCTGATGACTT
ATGTCATCTTGTGTGTGAAGATAAAATTATTGACGATTGT
GACCTAGGCATCAGCAGTTGGCTGTGATGTCACCTTTTAT
ATGTGCTGGGTTCTTATTGCTCATTAAACTCTGGATCTTG
ATTTAGAAATCACAGAAAGAACTTCTTTGTCTATTGCTTA
TCATAAAGTGGAGTTCTCCTTTATAGTTTTCTTGCTACTG
AAACCCAGCAGTTATATGGCTAAAAACACTTAAGTTTGGA
AGCCAAAGATTGGTTTTAAGTAAGGTGCTCTTCTACTCTC
TACTATTCCATTCTTTTTGAATACTTTTCTTTCTTTCTCT
TTTCTCCTGAAGGTGTTTTATAAAACCATAAGCTCCACAG
AAATTGCCCCAGTCACCCTCCAATTGTATTTCTATCCATG
AGTACGTTGTCGAATAAGCAGATGCTTGTTGTATGGTAGG
AATGGTGAGGGATATACTCCAGGTATGGCAGTGCTTTGTT
TATGGGGAGAAAGAAAATCAAAGAGTGGGAGATAAATGCT
CAAATCTCTTGTTTAGACAGCCTATCACTGCCCATCTAGA
ACATAAAACTTTTGGCTCATTTCTTTTCAGATCCAAAAAG
AAAATACTATTTTTCTTAGAAAATATCCAACATATACCTG
CATGTTTCTATCCAGTGAAAGGCTGTACTATGGTATTTGA
ATCAGAGAACTTACATTGCATGATTTTCTTCTTTTTCTCA
AAGTGGTACTGAGTGCAGTTAAGCTGTTACACATTTGATG
TAAAATTTTTGCATTTAAAAATCACCCATCTTTAAAAAGG
GAAAAATAGTCCTGGCATTTTGGGGAAAGAGTTTCCTCTG
AAGGAGGGAGGAGAAAAATATGGAGAATAATGAATTCATC
AAGCTGAAAATGCACGAAGCAGTGAAGCGCTCAGGCTTCA
ATACATGGCAAATGGAAAGAGAGCTCCCATTACTGTCGAG
GTGCACAGACACAGCCCCGCTAATCGCTTGGTCATGCTTG
GGAGACACTAAGTCATCACAGGCCATGACATGGTAAGAAC
AGGGTGCCAGGGGTTTGTTGTAAGAAAAAATTGTTTATTT
AACATCCATAACCAGTAGCACTCCTTTCTCCGACCCTCAT
CCTCAGGTGACAAGTCTTGGTTTGGAAAATGCATATGTAT
GTGTGTGTCTGTGTGTGCATGCGTATGTGTGCATGTGTGT
GTGCATTTAACTCTTTAGGTTCAACACAAATGGAGATTAG
ATGAGTAGTAAAAATTATAACATAAGTAACTATTGGAACC
AATAAATTAATTTTATTTCTTTCTATAATTTGTTGTCTCA
TATGTATAAACAATGTTAAATATAAAATAATAAAAGTTAA
CATTTATTGAAGAGTTGTTTTGTGCAAGACGCAGTTTTGA
GTTATTTACATGAATTGCTTCATCAGCTCTTCATGACAGA
ACTATGAAATAGGGTACCATTATTGTCTCCATTTTATAGG
CCATAAGTAGCCTGTCCAAGGTCATAGAGCTAATGAATAG
CAAAGTTAAGTTTGGGATTGAGATTGTCTCACCCTAAAGC
TGGTACTCTTAACCACTGTAAATTGTATTAGATTACATTC
TTGGAGACCTCCCATGAAACCAGAGGACAAATGAGTTGAA
GAGACAAATTATGGTTTTTCACTCTTTCAACATATATTTT
ATTGAGTATTGTGCTTATGATAGAGTGGAAAGACAAATAT
ATACATAACTCCCACTCAATAACATTCTTGCTATAATAGC
AAGATGCATTAGGGGCAGAGATAGCATGGAGGAAGGGATA
ATTGTACCTTTGGGTACTACTTCATGTACTCTGCTACGAA
ATCAGTGACTAGCGTGGTATCTGGACTTAGTAGGTATTCC
ATAAATAGTGCAGTCAGGAAAAGATGCAAATGGGTAACAT
TTGAGCTAAGACTTTATGGATAAATAGTAGTTTCCCTATG
GATAATGTGGGAAATGGTATTCCAGGATGAGAGAGGAGCA
TATGAAAGGCAGGAGACCGCCTGGCCTGTTCAGGCAACTA
CATTGGTTCTATATTGCTGAAGCATAAAATGGAAGATGAC
TGAGTAGAGACAAGAGAGCGAGCCAGGATTGTTCAATTAT
TGAGCAGAGTTGTAATGGACATTGTATGCCATGCAGTGGG
ATATGCATTTATCTGGAGAAGCGGGGATGCCATTTAAGTA
ACATGAGTATTGTGGAGGGGTGGTTCAGCTTGAGGTTACA
GAAACAGCCCCTTGGAAGTTGAATTGAAGTGGGTGGGGGA
GTAGTCCAGATTAGAGGCTATTGCAGTGATCCTGGATGAG
ATGATATGGGTAAACAGTACAGTTCCTGTGGAGCTGGAGA
GGTCCCACGGACTTACTAAATATTCAGTAGACGGGGATAG
ATATGACTGGCCACTCATTAGATAGATTTCTGGAAAATAT
TAGTAAGATATGCTGCCATTAACCGGGATGGGGAATAAAA
ATAATAAAACAGACTTGGAGTATAACATTGTGCCTTGTCT
CAATGTTGTCAGGTTTGAGGTTTTTCTGGGACATATAGCT
GGAGTTGTCTAAAAGTCAGTTGAACACACATGACTCACAC
TTAGACAATAGGACTGTGTTTGAGCAAGTATAAGCAGCAG
ACATGGAGGTAACAGCCAGTGAATTTTACTAACCAAAGTT
ACCATTCTGTGCACAGTGGTGTAACATGGAACACAAGCAT
TAGTGCTACACAAATTCATAATAAAACAAGAAAAAGTAGG
ATTGAGTAACTATAGAGGAAGTTGTTAAATGAACATCATG
AAATAAAATAATTGGGATTGGAAAGTGAGGGTTTTAATTG
GGTAGAAGAAAAGAAAGGGGAAAAATAGCATTTTGTATGG
AAGAGTCCTTAGGTTTAGCAGTGTGATGCTTTAGACACTT
CCTTGGGAGGTGTCCATTTTAAATATTGCATCATTTGATT
CTGGAGGCTTTGGAGCTTTAGGAAATACTTTACTAAGAGT
GAGTGCCTTAATGAAATATGTTCATTTTTATTAAATCACT
ATTAAACTCTCTTTTGAAATGGGCAAGCTGACTATATAAT
AGCGTGATGTGTTGGTGCCAGTTTTCCTCTAAAATCTACT
TTAAATTTTCATTCTAATTATTAAACACTTATTATAGTCT
TTACTTAGGTAGCCAGCATTCTAAGTACTTTACATCTATT
AATTCATTTAATTTTCACCACACTCCTATGAGGTAGGGTT
TATCATCTACCTCATATATGATACCATATAAAATAGGTAC
CATTTTATAGACAAGGAAACAGAGGCATAGTTTGAGTGAC
TTGTCAAGCAGCTAGTAAGTAGGTGATCCTGGATTTTGAA
TTAAGGTGTTGTGGTTCCACTATCCTGCATTATATTGTCT
CTCTGATGTCATGGCCAGAAGACCCAAGAATCTAAGAATC
TTGGCCATAGTCGAGTTTCCCACCTCTTAGAATCCCCAAG
AGATATTTATGAAGAAGACAGTGACTGGTAAATGGCAGAT
TCGGGTGTAGAATGGGGGGTGGAAGAGAGATAAATGCATA
CGGTATTGTGGCTGGCTGTTTCATGTCAAATCTCAAAGCA
GAACTCTAAAGTTAGTTGAGAGTTGAGAGGAGAGGCATTC
TATCCTTTAAAGCCAATCCCGAATCGCACATTGACTTCCT
GTAAGGAAGGCTTGTTCAGCGTGTCCATACCATAGTCTGA
GGAACTAGGGCAGAAGGAGATAGGGCCAGTAATATGGGGT
GGGTAGGGTAGGGGTTTAGAGAGACTTTGTAGTTTGCAAA
ATCAAGCCAGTCAAGCTATATCTGTGAGTACACCAGGCTA
ACTTCCAAGTAAAAAGGGGAAAATGGGAGGAGGGGAGGGA
GAGAGAGCATGGAGCAAACTTCTCCTCTCTAAAGCTGGAT
AACTATTTAGATTAAGTGAGTGAAAGAGAAGAGGTCCCAG
TCCATGTGCATATGGTCACTGGCTTTTGGACCTGAGAATC
TTTCACTTTGTTAAGCATGTAGCCTGATCAGCTCCAGGAA
TTTGAGCTCTCTGGGGAAAAAAAGCTCAAGAGGACAATAA
AGGAAAGAGACCTTGGCCTCCTTCTTCAAGACGCCACAGT
GGCTCGCAGTTTTCATTTCATTAGTGGACATGTGGAAAAA
ACTTCCTTTTCAACAAAAATTACTGTACCTTATGGAAAGA
GAATAGGGCACTTGCATAGCGATGGGTCTTTCTACTCTGA
CTGTCATGGAAGAGACTGACGTTCAGAAGCACTGCATGCA
GCACTGGAGTACTGAGACACTGGGTTGGCCATGAGACTAG
AGATGTGGATAGGGGTCGAAAGACAGGTATTGGATGTCCT
TTTGCAGAATTGAGGACACAGTGTCCGGGAGATCCTTGTT
GATTTTGGTAGGGTGAGTATTAGCATGTTTGACTTGCTTA
AATTTTATTCTCTGTGTGAAACAAGTTACAAGACATGGGT
TTTAGTACCAATTTTGGCACTGTTTGTATACCTTCGGCCA
GGAACTGGCAAACTTGTTCTGTAAAGACCAGAGAATAAAT
GTTTTCTGCCTTGCCAGCTATATAGTCTCTGTGCCACAGC
TACTCAACTCTGCCATTGTGGTGCAAAAGTAGCTTTAGGC
AATATGGAAGTGAATGAGTATGGCTGTGTCCCAATAAAAC
TTTATTTTAAAAAGGTGGGGGTTGGAGGGTGGAGTTGGGG
GTGGTGAATTTGGCCCACCAGAAGTCATTTGCCAGCTCTC
GTTTTAAGCAAATAAGTTCTCTTTGTCTGAGTTTCCCCAT
TCTTCCATGTCTTAGTTTGTTTCCTTCTGCTTTAACACAA
TACAGCAGACTAGATAATCTATAAAGAAAGTAAATTCATT
TCTCACAGTTCTGGTGGCTGGGAAATCCAAGAGCGTGGCT
CCAGTATCTGACAAGGGCCTTCTTACTGCATCATTCTATT
GTAGAAGGTAGAAGGGCACGTGCAAGCAAGAGGAAATTGG
ACCAAACTCATCCTTTTTATCAGGAACCTACTCTTGAGAT
TATGAACCCACTCCTGCTTAATGAATCCATTCATGAAGAC
AGATCACCCATGGCCTGATCACCTCTTAAAGACGCCACCT
CTTAATGCTATTACAATGGCAGTGAAATGTCAACATGAGT
TTTTGTGGGGACATTGAAATCACAGCAACCCAGCTGGTTA
ATAATTCTTACTCACCAATGCATGATGTTGCAGATACCTG
GCATGATAAATGGTGCCTAGAAGAAAGAATGCTGAGTAGG
GAGTCAGGACACTTGGATTCTTGGAGGCCCTGGCACCTGC
CAACTGAGGAAACTTGGCTCTGTACTTATTTTCTGTGCTT
CTATTTCTTCCAGTCAGTAAGGGGTTACCTTTAAGTAGCT
TCCCAGTCCTCACATTCTATGTAGAAGGGTTTGAGAAAGT
CCTCTACAAATATTAAGTAAAATAAAGATGATATGTGTAG
CTATAAGTCTATTTTTAAAATTTAGTTCACATTATATCTT
AGGCATCTCTATGTGTGTGTGTGTGTGTGTGTGTGTGTAT
ATACACATATATATATTGGTTTATTCTCAAGACGTTTCAT
TTAGAGAGTTATATTTATCTGTCAAGTTTAGAAACAGCTT
TAATGCAATTCCAATGATATTAGAAGAAAAAATCCTTACA
AATGAGAGACTACACTAATTTTGTATATGTACATATATAT
GTGTATATACCTGCATGTATATATGTGCGTATATATATAT
CCTCCTTGGATAATTTGTTTGTGTAGTCTCTCATTTGTAA
GGATTTTTCCTCCTAATATTGTTAGGTTGCATTAAAACTT
GACTCTTAAGAGCTTGACAGATAGGTCCAATACCCTAGAG
TAAATGTGCAAGTCTAGAGGACAGTAAAGGAAGTTTCTGC
TAAAAAAAAAATGTTTAAGCCAATAATAGAGGACGTATGT
AATTACTTGCTCCAATAAGACTCCGAGGATTTCTCCAAAC
AATGAAAGAAACACCTTGAAAATAGGAGAGAGAGGGCCGG
GCGCGGTGGCTCAAGCCTGTAATCCCAGCACTTTGGGAGG
CCGAGACGGGCGGATCACGAGGTCAGGAGATCGAGACCAT
CCTGGCTAACACGGTGAAACCCCGTCTCTACTAAAAAAAT
ACAAAAAAAAACTAGCCGGGCGAGGTGGCGGGCGCCTGTA
GTCCCAGCTACTCGGGAGGCTGAGGCAGGAGAATGGCGTA
AACCCGGGAGGCGGAGCTTGCAGTGAGCTGAGATCTGGCC
ACTGCACTCCAGCCTGGGCCACAGAGCGAAACTCCGTCTC
AAAAAAAAAAAAAAAAAAAAAAAGAAAATAGGAGAGAGAG
AGCAAGATTCCACTGGCTTTCACTCTTTTATGACTATATG
TGTGACTTGTACCCAGTGAGCACTACTTAAGAAAGGAAAT
GACTCCATCTCCATTCTAGATGCTCCATACTGTGGTGTCC
ACTATAATTAAACAATAGAAAGAGTAGGGGAAGCTCCAGA
TTCACTTCTTTTCCCTCTAGTGAACTTGACTTAGGCTGGA
TATGGAATACGATTACCTAAACTCTCTCTTGCTTTTTCCT
TCTTTATGAAAACCGTAAGAGTCATAAGGAGGAAAGACAG
ACTCGTTTGACTGCAATCCATCATTTAAGCACAAAACAAA
ACACAAACCACATTACTGAAGGGTAATAAAAATGAGTCTA
ACTGGCAGTTAGGTTCCTACAAATAAAAATTGCTACCATT
GCTGCTGTTGCCTCTCTTTGTAAATGAAGAGATGAATGCT
ACCTTTGTTCAATAAACCCCTGATTAAGATGTATTTAGCA
TTGAAGGATATTGCTTTAAAAAGATATTGCCAGGTAAATG
TCAGACCTATGGAGACACTGGGTTATGAAGGTTACATCTG
CTGAAGGTAAACTTAATAAAACAGCCAACGGCACAGACAT
GGTTTAGAGATTCACCTAATAGCTTAAACATTTGCAACCT
CATGGAGTAGTATCCTAGTTTAATTCTCTCCAACTTATTT
TTATTTTAAGCTATGGAGGTTGGAGTTGATGAGAGAAGGG
GAGTAATCATTTAGGAGTATTTTCTACTTTGACATGCTGG
GTTATGCTAATATAGCTTTAAATGGGTTACTTATTTAGAG
TTATCAGAGTGATTTGTATTTTTTATATTTATTCACCTTT
AATTTCTACCAGTTTTTTTCCAACTTTTTGGATTAAACAA
GGACTTTACTAAGAATTTTGTTAGATATGCCTTTCCAAGA
AACTTGGATTGGAAGTTTCTATTAGGTGTTAGATACATTG
CTTAACCTGCTCTGAAGAAAACCAGCCCTGGGAGAATTGC
GAAGCTCATGGACCTTTAGAAGGTGGTTGGATCTGTCATG
GAAAGCAGCCCTTTTTGAAATCTTTGTCATGGGTCAAGAC
CATTTCATGCTAAGCTTTTTGGGATAAGAAGGTAAAGTGA
TTTGTCCTGGGAATCTTTTCCTTCAAATGATACACGTAAA
GAATCCCACAGGGAACCAGCACATGCATGTGCTCAACAAA
TGTAGTTCTTTCCCACTGACATAAGAGAAGTCCTGGTTAT
TCAACCAGTTGCCTATTTCTTAACCTCTTTGATTAAAGGG
CACTCTGCAATCAAAGGGATTAGATCCCAGACTACTTATT
TTTCTCTAGTACCTCCCCTCAAGACTTAAAAGTAGAGATA
CAGACTATATAAAGGTTGAGAATTGAATACTTTCAGAATT
CTGAGTGTCTGTTAGTGAGCACTGTGTATTTCCAAAGTGC
TTGAGATCATTTATTTCTGTGATTTAATAGAGACTAGAGC
CAGAATAAAGGAAGGGCCCTCCAAGATTTTCCGCCAAATT
GGCAGGGCAACTGCATTACGATAGAAGAATTTATGACTCC
TGTTACCTGGGCTCAACCCTTGCACCTAACTTTCTGTACT
TTCTGGTTTTCCTTCTTTGGATGCTGGCTTTACCAAAAGT
TAAACAGAGGTTGCTTCTTTTTGTCTTCCCTTTTCCATGT
CTGTCCTTGATCTGACCAGATTATTGTATTTAAAATGGTT
GGTAGGAGAGAGGACATTGAAAGAAGAGTATGAACTATGT
GAAATAGAACAATGGTTGTTCTGTGGTTGATAAAGCAATC
TGATCTCATTTCTGAGTCCACCCAGTTGTTGTTTGTTTTT
ATTAAAAATGTCTGTAAGGGTAACTGTTCTGAGTATATAT
CCAAGATAATAACAACATTAACTGGCTTTGCTGCAGAATC
AATAGGAGTAACAAAAATATACGTCTGTTGATTAAGAATG
ACATAAAACAAATTTGTTAACTAAAACAGATAGTGTCAAC
AGTTTAAGCAGATATCATATGATGCTTAAATCCTATATTT
GCAGTTCTTTTTTTCTGGGAAAAATATTTACAAGTTACTT
TTTAAAGCATGATTGTAGTCTGCTGAGAAAATTCTGAAAG
AAAATTAAAAAAACAAAAAAACACAAAAGGAAGGGTAACC
CAGAAACTGCCCTCCCTGTCCTACGAGCGGAGAGAGAGAA
TGAGAGAAAAGGCTGGGGGTGGGGAGGGAAAGAGACCTGT
ATACTTCATCCAGGGAAAGTGATTGAAAATGCTAATTCTC
TGCCCACAGACTAAAACTTTGAAGGACAGGTCCTTGTCAT
TGGACTCCTTGAGAAACAGCAGAGCAGAAATAAAAATAGA
TCATTGACCAAACATATCTCTTTCAAACTGAGAAGTTTTA
AAGTGCTGCTGCCTATTTTTTTCCGTTTAAAAAATTATAA
ACCTTTTTACTTTTTACCCTGAGAACTTTGGAGGCTAATG
TATATGTGGTTTAGGAATAAAAATATTATGAATCTCAGTT
TAAGAAATGTTGAGATATTTTTGTTGCTGTATTTTTCCCC
TTTGGAAAATGAATACCTGCAAGAGTCAGATCTAGGTTAT
TGTCAGATAAGGAGTTTCAGAGACATAAGTCAATTGGAAA
GATTAAAAAAAGATGTATAATAGTTGCATGTATTTTGAGG
TATATGTGATATTTGGATGCATGCTACAATCTCTAATGAT
CAAATCAGGGTAATTGGGATGTCTACCAACTCAATTATTT
GTCTTTTCTTTGTTTTGGGAACATTCCAATTCTTCTCTTC
TAGCTATTTTGAAATATACAATAAAGTATTTTTAACTATA
TTCTTTCCAATTAGCAAGACTTTTGGAAAGATGAATATAG
TTGAAAGTTACCTACTTACGTTCTTTAAACAGAAATATTA
ACAATAATGATTCCACTATGATAATAACCTTTTTCTATTG
TAATTTTAAGCTCAAAAGTTACACCGGGGTTTGTGACTGA
GTTACTGTGTTATAACTAGTGGAATAGGGACAATAAGGAT
AACACAGTTTTTGGAAGTGGCCCTAACATATAATATGTTA
AAAACCAAGGATAACCTTATGGGTTTTTAAGAGTCAAAAA
TGGTGTTCTAGTAGCAAGATTTGGGATTCATTTATTCGTT
CATTCATCCTTTTTTTTTTTTTTGAGACAGAGTTTCATTC
TTGTTGCCCAGGCTGGAGTGTAATGGCACTATCTCGGCTC
ACCGCAACCTCTGCCTCCCAGGTTCAAGCAATTCTCCCAC
CTCAGCCTCCCAAGTAGCTGGGATTAAAACCATGCACGAC
CACGTCGAGTTAATTTTGTGTTTTTAGTAGAGATGGAGTT
TCTCCATGTTAGTCAGGCTGGTCTCGAACTCCCAACCTTA
GGTGATCCGCCCACCTCGGCCTCCAAAAGTGCTGGGATTA
CAGGCATTAACCATCACTCTCGGCCCATCCTTTAACATCT
GCGTATGGGTCCAGCACTGCTTCTGGGTCCTGGGGCTACA
GCAGCGACCTGAAGACACTGAGGGAGTGGTTGTGTAGATG
TCTGGGAGGGGCGTATTCCAGGTAATGGAAACAGCAGGTG
CAAACATTCTGTGGAAGGGGACTGGACTGAGTGGTATGTT
CAAGTAAAGTGAGGACAGCAGAAGGACTGGGCTGAAGTTC
CTCATGGAGAGGACAATGAGAGGTGATGTCAGAGAAGAAA
CAGGAGTACTACAGTGTATGTTGGCTCATTAGGCTGGTAT
CATGGCTGTGGCTTTTACTCTGAATGAGATAAAACCATTT
ATAGGATTTTGAGGTGAGGAGTGACACGATCTTACTTACC
TTTTTGAAGGATCATCCCAGCAGCTGTTTAGAAAATAGAC
TGACGAGGGGCTAGGACAGAAGCAGGGAACCTCATTGAAA
GGCTGTGCAATTCTCCAGGGAGAGCGCACAGTGGTTTGGA
CTCCAGCAATAGACATGGAGGTGGGGAGAAGTGGTTAGAT
TTCCTGGGAATACTTCAAAGGTAGTGCCAACAGGATTTGG
CGATGGTTTAGATGAAGGGTAAAAGAGAGGAAAATCTTCA
AATCACAGGCTCCCATTCCACTACCTTAAATATCTTAATC
TCTCATTTTAATACCAATCAGAGCAATATAAACTTTTACA
TGCACTTGCACTGTACTTTAAAAATTAAAAAGCTTTTATT
TACTTTTTTCTTGTTGCACTTATGTAGTACATACTAGTTC
ATCTTTGAGATGAAATAACAGTGGCCTGGTGACATTAAAG
ACTCTGACTAAGTGTATGCAGCCAGTCGGTGGCAGAGCAG
ACACTTAAACTTGTGTTTCTACAGAATTGATGTCATAAAG
ATAATGCTCCTTATTAAGTACTGGGACCATACTTTCTGAG
GTTCCAGCATGTCAGTGACCCAGACAGTCTGTGGACGAGC
AGAGTCAATGTGACACATTCCTAATACTGTTGGATGCTAC
TGCTGTATGTGAGCATGGATTATATTTTGTGTATGAAGAT
GGAGGTTCTGGCCTACAGTGAAGTACATTTGACTCTGTAG
TTGGTGTTATTTTTTTCTGGTAACTAGTAATTAATTTACT
CAGTTTTGGCCACTTCACTCTCATCCAGTGATTCTTATGT
GGCCCATTGGCAGTTATTTGTGGTTCAGGGATATTTCCTG
AGTTACCAAGATAGGAGCAAGACTAATTAGTTAAGCCAAC
AACTATAACTCTGACTGCAACTCCTGATAGGTTGCTGACA
ACCTGACTCATCTATCACCGTCACCATCTTGTTATGAATG
TGGACAAAAACCAGCATAATTTTAGTGTATCAGGTTGGTA
GTTGAGAAAGCCAGCTGGCACTCCTATTGGTCTGATAGGT
GGATCCAAGGCTAAAGTGCAAGTTGAACTATCTATTAATG
GAAAATAATATAAATAGAAAAAAAAAAAAACCCTACCGAT
TTAGTTCATCAGAGGTAATAATGTCTAAACACCCTAACCT
CAAAATCATTAATCCTGAATATCTCAATCAATATGGAATC
TCTCAGAAATCAATTTGCTGCTACAAATATGATTGCTTAA
TAATTCACAAGTTATGGGCCTTCAGGCTAGAAAAGATTAG
CGTAGTTGAAGGAAAAGAGATAATCTTCACCTCAGATAAG
ATTTCAATTAAAAGAAGACAATGTCTACGAAATGTAGTTT
AAAGTTTGACGTGTCAGTCTTTTATGTGTGTGTGTGTTTT
GAACTGTATGTCCTACTGGGAAGAAATCAATTTAGTTCAG
TCTCATTGTTCATTTTCAGATCAGAGCTATTTAGCTATTT
TCTTGAAGCATCATAAATATTTTATTAAAATAAACCATTG
CAAATTTCGGTTTTACTTACTAGATTAAAACCAATAATTT
TAAATAGCTAATGACTGGTGCCAAATCACACAGACATTTT
TCTCTGTAGTGTTGAGGAGCAATGACAGATGAATCTTTTG
AGGCATTTTGGTAACTGTTTCATGGCTTTTCTGTTTTATA
CCAGAGAGGGGAATATTGTTTTACGAATTTTGCCTTTGGA
GTAGCCCTTGTGCGACGTTATCAGTTTGGATGACATGCAT
TTCCAGTACTTGTACTTCTTTCTAACACTTCACTTTCATA
ATAAATCTGTTCACTGTAAAGATATTGCTAAGCCTGGCTT
CATGAAAGCTCTCCCTCTATTCTGCAGTTATGCAATGTGG
ACATTCCCATTACTAATGGTTCTTATAGGTCTCACTTTGA
TTCTCTTCATTGTCTATTTTTCATCAAGAGTCCTCTGGCC
TAAGAATCTCTTTAAACTGTTGTGAGGAGAGAACCTTTAT
TTTTTTTCTCAAACAGTATTTTCTGCAGTCAGTGGCTGAA
ATGTTCTTCTACATTATTTTATAATGGAGCAGATAACTAT
TGGAATGGGGGTTGCCAGGGTCACTGCTATACACCCAGGA
GAATGTCCTGTCACCTGAATGACTTGGTCCTGCCCCCACC
CTGGGCCACACCCCCATGTAGGGCTGGGTGACCTTTCTGT
CTATTTGCATAATCTTCCTTCCTTGGATTTATTCTCTGTG
CCTGGGTCAAAAAAAGGGGCTCATTAATAAACATTTATTG
AGCACCAGCAGGGTATTATGTTCCAGATATATTCCCTTCC
CTGTAGGCTTGGAATCCACAATTTTGGCTCCCAGCAGTCA
CCTCTGCCCTGATTTTGAGAAGAGTAAGTTATCTAAGCAA
TTGAAAGGACATTCAAATATTTGTGAACTTCAAAGGGAGA
CAGTCCTTCATCTAAAATGTCCTTTTAGGTGGTCAAAACT
TCTAAATATTCTACTTGTCTAGCAAAGCACAGTGAACTGT
GAGTTTCTGGGATGCAGATAAGCCATGATTAGGTTAAAAA
TATTAACACTCATAGATAATAATTAGGTTCTCAAGTTAAA
AACATCTGTTCTGTTAGGTGTGAGGACGAGAGAGAAAAAA
AAGAACCACATAAAATTGAAGAACCTTGTCAAGGTCATTG
GCATATAATTTTTAAAGTTATTTGAGCTAGGTAGCCATTG
TGCTAAAAATTCCATCAGGAAGCAAAGTTGAAGAAGACAC
TATGTTGTTAGAATGTGTGAAGCTTTTTACTGAAGCATGA
TACATAATTGAAAATGCCTTTAGCAAATTCCTGCTTTAAT
GGGAAAATACTTTGTCATGCAGTTTTTCAATTAGTATTCA
CTAATTCAAATTGGTTTATCATTTACCCAACTGCACATTA
GATTTTTAGTGATGCATTTTCTCATTTTATTTGTGGATTT
TCCAGTTGATAATAAAACTTTGGTGGCTTCAATGTTTCCA
TGGATGATTCTCCGCATTTTTCTGCCTAATATAGTGGCCC
ATTTGAACTTGACTCTGATGAAAAGCTATGGGGTTGTAGC
TGTTTGAATTAGAATCTGGGATGGGAGGAAGGGAGAAATT
TGAGTTTGAAAAAAAGAAGGTGATGATTCTTTCATGTGCC
GTTGTCTGTTCCCCTCAGATTCAAGAGAATTCACACCTTA
GTTATGAAAGGTATCTTCCATCACAAATTTAACGTTCTTG
CTTGAAAGTTTCTGCTGGGCACAGTGGTTCATGCCTGTAA
TCCCAGCACTTTGGGAGTGCTGAGGTGGGTGGATCACCTG
AGGTCAGGAGTTCGAGACCAGCCTGACCAACATGGAGAAA
CCCCGTCTCTACTAAAAATACAAAATTAGCTGGGCATGGT
GGTGGATGCCTGTAATCCCAGCTACACAGGAGGCTGTAGC
CGGAGAGTCACTTGAGCCAAGGAGGCGGAAGTTGTGGTGA
GCCAAGATAGCGCCATTGCACTCCAGCCTGGGCAACAAGA
GCGAAACTCCGTCTCAAAAAAAGAAAAGAAAAGAAAATTT
CTATAGAAGGTACAATAGTCCAGTAGTCCAAAATGTGGTT
CCTAAAACATCAGTCAGTCAATCACTTAAGTATTTACTAA
GTACTGAAGGTAAACTTATAATTAAGTTAGATCATGGGTT
GTGGTCAGTGGAAACATAAAATAGGTCCTCTACCTATGTT
TTTTTTTTCAATTTGGATGAGGAAAAAGCTTAACCAAAAA
TAAGTTCCTTAAACACCGTAAGGGTTAGAACATTTCAACA
TTCATTCATTCATTTAGTCATTCATTCATTGAATACTTAA
AGAATAGCTCTCTTCAAGTGGGTCACTAATATCAGATTTT
CTATGTTTACATTTATTCTCCTCACTGGAGTGTGAGTTTT
ATGATAGTAGAAAATGTTAGGCCACTGCCATATCCTCAGA
GATTAGAATAACAACTAACACATAGTAAACACACCATATA
TATTTGTTAAGTAAATGCATGAGTGAATGAATGAATGATT
AACTATGTGCTTAAGAAAGATTTCCCAAAGTAATGAGTAC
TCAGAACTGAAGTTTCTAAAGGAGTCTAGGAAGAGTGGAA
GCAGAGGAAGAAAATTTCTTGCAGAAGAGTAGTAGACCAT
TTACATTAGCACACAAAAAAGTAAAACACTTAAGTATAAA
TCTAAGAAAATATGCACAAGAGTTATACAAGGAAACTACA
AAACTCCAATTAAAGAATAACTAAATAAATGGAGATATTA
CACGTTCATGGATAGGAAGACTCAATGTTGCCAAATGTCA
GCTCTTGCCTACTTGACCTATAGATTCAATGCAATTCCAA
TCAAAATTTCAGCAAGTTACTCTGTGGATATCAACCCATG
GATTCTTAAATTTATAGAGAAAAAAAAGAAAAGACCCATA
CTAGTCAACACAAGAATGAAAGAGAACAATATGAGAGAAC
TGAAACTACTTTACTCTAAAGCTACAGTAATCAAGACAGT
GTGGTATTGGCAAAAGAATAGGCAAGCAGATTAATGGAAC
AGAATAAAGAGCTCAAAACTAGACCACGTAAACACAGTCA
ATTAATCTTTGACAGTGGAGCTGGGGAAATACAATGGAGA
AAAGATAGCCTTTTCAACAAATGGTGCTTGAACAACTGTA
TATCCACATGCAAAAATAAAAGAATGAATCTAGACATAGA
TCTTAAACTCTTCACAAAAATTAACTCAAAATGTGTCATA
TACCTAAATGTAAAATGTAAAACCATAAAACTTTTAGAAG
AGAACATAGGAGAAAATGTAAATGACTCTGGGTATGCCAA
TGACTCTTTAGATACAGCACCAAAGGTACAATTCATGAAA
TAAATAATTGATTTCATTAAACTTAAAAATTTCTTCCCTG
TGAAAGACACTGTCAAGGGAATGAGAAGACAAGCCAAAGA
CTGGGAGAAAACATTTCCAAAATACATCTCATAAAGGATT
GTTATCCAAAATATACAAAGAACTCTTAAAACTCAACAAT
CAGAAATCAAATAACCCAATTAAAAAATAAGCAAAAGACC
AGAACAGAAACCTTACAAAAGAAGAAATACAAATAGCAAA
TAAGCATAAGAAAAGACAATCAACATAATCTGATGTGATT
AGGGAATTTCAAATTAAAACAACAATGAAATACCACTGTA
CACTTATTTGAATGGCCAAAATCCAAGACACTGACAATAC
CAAATGCTGATGAGGATGTAAAACTACAGGAACTTTCATT
CATTACTGATAGGAATGCAAAATGGTATAGTCACTTTGGT
TTAGAAGACAGTTTGGGCAGTTTCTTACAAAACTAAACAC
ACTCTTACTATATGATTCAGCAATCATATTCCTTGGTTTT
TACCTAAATAAGCTGAAAACTTGTGCCACACAAAAATATG
CACGCCTATGCTTATAGCAGCTGTATTCATAACTGCCAAA
ATTTGGAAGCAACCAAATTGTCTTTCAATAGTGAATAGTT
AAATAAACCATGATACAGTCAGACAATGGAGTATTATTCA
CTGCTGAAAAGAAATGAACTATCAAGTGATGAAAATACTT
AAAGGAAACTTAAATGCATGTTACTAAATGAAAGAAGCAA
ATTTGAAAAGGCTATATAGTATGTTAAACTATATGTCTTT
CTAGAAAAGACAGAGTCCTGTGGAGACAGTAAAAAAAGAT
TAGTGGTTGCCAGAGGTTGGGGACTGCAGGGTGAATAGGT
GAGTCACAGAGGATTTTTAGGGCAGTGAGACTATTTTGTA
TGATATTATAATAATAGATACATGTCATTACATTTATCCA
AATCCTTATATAACCCCAAGAAGTAACCCTAATGCAAAGT
CTGAGCTTTGGGTGGAAACACTGTGTCAATGTAAGTTCAT
CAGTTGGAGCAAATGTACCCCTCTGGTGGGGAATATCAAT
GGATGGGGGGTTGGGGGGGCTGTGCTGTGTATGTGGAGGG
TAAGTAGGTGATACTTAAGATACTGTACCTTCCTCTCAAT
TTTGCTTTGACACCAAAACTACTCTAAACAGTAAAGTTTA
TTTTCTTAAAAAGAGTAGAAGACAAGGCCAAGTGTAAGGT
CTTGTTTAGGAAACTCAGGTAGTCCAGTTCAAATGGATGT
GTACACAAGGCTGGAGTGCTGAGAGATGTGGCATGAGATG
CAAGTAGGGCCAGCCAGAAACAAATAAGGTGACTAAGAGT
GGGATTCCATTCTTTTCACTTTCGTATGTATAGGTTTTTG
TTTCTTATAAAAGCAACCACCCTCTGTAGGATGCATGGGT
TTTGACAGCTGGAAGGCCCTTGGTTTACAGTGGCTTATAA
TACAGTGGAATTTGCAATATGGAATTTTAGAGGCACAGGG
AAAAGTTTGGGCTGGTTTTGTTCAGCAGGAATAGACTGAA
GTAGACTGAGGTTCCCTGGGACCTCAGGACGATGCTGGGA
TAAGAAAAAAAAAGCCAGAAGTTGAGCACCATGGTGGGGG
AAGGGCATGGAAGAACAGGCATGGAAGGAAGGCCATCCTG
GGAGATGCCTATATATCTAAATCCCTTACAGGTGAGCCTG
TACCCACTGAAGGCATGTGTTTTCCTAGTAGTGTGGCTAG
TTTCTACCTTCTGGTCTTGCTCTTCTGATTTCTGTTTATG
AGATGACTACTCCTAGAGGTGGAGCCCAAGGGCTTGGGAA
TAGTAAAGATAAGTAAGTGGACTTGCTGCCAATGGACAAT
GAATCCTTACTTTGCTCCTAGTATCAGAATTCATATGTAT
AGACAGCCTGAGCAACCATCTGGTGCATCATTTGAAGCAG
AATGAATGGATACAAATAATCTTTTGTCGACACGTTATAC
TCCAACATGATTCTTCCCTTAAGATGAGACTTTTGTGGAA
GTGGGCTGATCATTCTGATGAAAGATAAATGCAAGATTGT
CCCTAACATTTGCTGGGCTAGGACAAGTGTCCAAATGGAG
ACCTAGGTACCATGAATGTTTAAAAGCTATAAATCAGGCT
TATAAATTGTTAAATAAAACATGTCCTATGGTTCTACCTT
GACAAATGTACCTTCATGATCCTTTTTACTTAAAATGTAG
CCCACATACCAGCAGTGTTAGTATCATTTTGGAGCGCATT
AGAAATGCAGACTTTCAGGCCCTACCCCAGATTTACTGAA
TCAGATCTGCATTGGAACAAGACCCCTAGTATTTTGTTAG
TACATTAAGCTTTGAAAGGCACTGTTCAGAATGACCTGGA
AGGCCAAGCTCTAATTTAGAATCCACAGACTTCTTAGAGT
AGTGCACCAGACCACGGCAACATTACAAGAACTGTTTCTC
AGCCCTCAGCCTCTAGTCTGACCCCCTTCCTACTCCCAGC
TCCTTCCAACATCTGAGTGCCTTGTGCATACCTGTATGGA
TACCCTAGTCTACACGTTCATATCCCTTTAATATGGCTGC
CCTTTGGCCTCCCTGCAGTCCTAGGAATGTATCTAATAGA
CTAGTCAGCCACTGGGAGGATGGAGTCAGGCCTGAAGTAA
GCCTAGAACTCCTTGCGTAGAGAATTCCTAGAAGAGGGGC
ATAGGCTCTAGATGGGCATGTCCCCTCAGCCACACCATGG
AGAAGGGTACAGCCACAGGACATCAGGGCCTCTCGTGCCC
TGGTTTGAGTAGTACTGGGAGAATGTATTTCTTCCACTGG
GGATGAGATGATTGTGGTGATAACACTCAAACTAGAATGT
CTTCAATAAGTTGGTAATTAACAGATGAAATCTTGCATTA
GAACATTCATCTACATCTTGAAAAAATGGAGCAGCTGATA
GGTTTCTAGGATGGTAGAACATCTTAGAGACTGACAGCTT
ACACTGAAGTCTGAATTTCTTGCCATTGAGGTTGGGATGG
TTTGGAGGCAAGATGTGTCCTGAGGGATTTAAGAGATTGA
CTCTTGACACAATGAAGTCAAGAAGTAGGAAAAAAAATAG
GCATATGTGTAACTTTTCAGTTGCATAACATTTGACTTGT
CCATAATGCATTTGACTTGCATTTTCATGGTTAGTCAAAA
CGAGCTTTCCAAAAGATATTTTGTGCCCTCTTTCAAAATC
TGACACTCCATCAAATGGAATTTCTTTTAAAAAAATGTAA
TGAAATGTGATTAGTGAAAATGTCTGTGAAATGTATTAAA
CTATTAAAATCCTATTGGGTCTTTGTTTATGAAATGTATT
TTTCTGTGTTTGAGGTTTAGGGAAGCTTGATAATGAGGCT
GTGAAGATTCATGGCCTCTTTTCTATGGCTTAATTTAGGC
TCTATATCAAATATGTAAAATAACGTTATATCTTCCCACT
ACCTCTGTGGATCATACATTTGGTTATTTCTCTGCCAGAG
GTTTTTTTCTCCTTCTTTTCTCCTTTTATAAAGAACTACT
AATAGTAGGAACATTTTTTATATAGAGAGCCATTATCTAG
ACCAGAAAGAAGAAGTGAGTTTGGATAATGATTTTTCCTT
CCAGGTGTAGCTTTAGGGTTAGGTAGACACATACAGATTC
ACACTCAGTGTCAGCTGCTACCCTCACCCCTCCATACACT
CATTTAGGAAACGCATATTCCATCATATACTGCCATTATC
TAAACTCCCCAGGGCCATCATCAGCTTCTCTGAGGCAAAT
GACTTGCTCAGCAGAGTTGCCCATGGGGTAGAGAAATGGA
GATGATCAGGCTATGCAGTATCCTTTGGGGATGGGGGCGT
GGAGTGGATGATGTTGCTGTCAGCAGACCTGTGACTTAAG
GAGGCAGCCAGTGATCTTTTGTCCATTTCATTGCAAAGCA
GCTAAGGCCATCCTTGATCCCTTCCATGTGCAATTTTTAC
ATCTGTTCTGTGATTTACTTTCTCTTCACTTACATTTACA
TTGTGCCAGTGACTTTGCTTTGCTCTGAGGATAAAGATCA
AAATCCTAAGCATGCCCTCAAAGTCCTAGTTAATCTGGCC
CTACCCACCTCTTGCACCTAATCTCACCCCATATCCTCCA
CCCTGTGCACCTGTCTTACTGCCTTCTTTTAGATCCTTGG
AATCACCATGCTCTTTTTTGCCACAGGACCTTTGCACCTG
CTGCTCCTTTTGCTTAGAAATCTCCAGGCAGTATCTTTGC
CTGGTTAATTCCTACTGTTTTCTCAGATATCTGCTTTGTC
TCATCTTTAGGGAATCCTTAGTTGGCTTCTCTCTGTCGGT
CAAATCTCTTTTTTGTATACTTTCACATCACTTCTTTTCC
TAATGTGAATTTGAGTAATGGCTGACTCTCCCACAAGACT
GAGACACTTTGAGGCAGAGACTGTGTCTGCTTTAGCTTCT
CCTCTGCCTGTCTTGTACTTTCCATAGAGCCCTGCACAAA
GTAGGCCCCTGGTGTCCCTTATGGAAGGGATCAGAGAGCA
CAATGTGATTTTCCTCTTCTCGGGTTTCCCTAAGGACACC
ACTGCATGGTTTAATATTTGGCAAAATGTCATAGAATTAT
TGGTATAGGTTAGTGACACATTTTTAAAAGCTTCATTTTG
GGATAATAGAGGAGGACAGACAAGTCTTCATTCAACTTGT
ATAAGAGGAAGCCAGCAAATGCTCTAGAATTACATGGCTT
GATGCTGTTAGATTCCTCAGAACCTCAGGAAACATGGTTA
AGCCTGTCTTTAGGAGACAGAACTATCAAATGAATTGTAT
TAACTTTGAGCCAATTATTTTTATCCTGGGTGGCACCAAA
AAGTGTCGCATACTCTGTGACTTTACCTCTAAGCAAGATT
GTTTTCATTCTATCAAGCAATGGTGTTTTATAACCTCAGA
AACCAACTCTGTCACTTCCCTAGTAATCAGTGTCACAGCC
AGGATGCTTGTCCCACTGCATGATATACATTCCTTTCACT
ATAATTTCAGAGACTCATTTCCTTTTGTTCTTTCTTCAGG
```
