## Appendix S1 for "Sexual selection and pseudogenization in primate fertilization": All_Annotated_Scaffolds.gff (part 388 of 747)

```
GATAATCGGTTTTAATAATTATTCTTTAGGTAGATGAATC
ACATTTATATAGCACCTTATAGTGTACAAAGTGCTTTAAG
TACATCATCTCATTAAATCTCCAAACAACTCAGTGAGTTG
AGTATTATTTTCCTGTCCTTTCACAAAACAACCTAGAGAA
ACTATAGAACTTATTCAGGATCATATGGTTTGTAAGTGAC
ACATATGGGTCTCTAACCCAGGTGTGTGGATTTCTACATT
TTCACGCTATCAGGAGCCATTCTCTGTACCCAGGAACTGA
TATTCTACCTGGTTCTTTTTAAGACTTCCTGTCTTGTCAT
AGTAATTGTATATACATTCTCAGTTGCTATTTTCTACACC
TATGTTCATGTTCACTGTTCCTTTCTGAGCTCTAAGTTTT
CTATGTGTAATATATTGGTTATATAGTCCTGAAATAGTGT
ATTTTTAGAAAGCTTTAAAGTGATTAGATTTCAATGATTC
CTCCACAGTGCACTTCTATTCATACATTCTGGTAGTGTGC
TGGCTTTGTTTTTTAGCAGCAAGATTTATTAGCCTAGCAG
TGACTTTTATAATTTAACAATAAGAAAGAAAAGAAAAGAA
AAGAAGAGAAAAGAAAAGAAAAAAGAAAAAAAGGTTCTTA
CTTGTGGAAACACACCATCTAATGGATGAGACAACAGATG
CAGGACTTTACAGATTAAATTTGTAGCCTGAAATGTTCAT
TTACACCTCTGTCTCTGCCATGCTTTCAAGTGGGAACACG
TTTTTAAACATTCACAGACAAGGGAATTTTAGGCACTTAG
CTACACTAAGCCTTGTCTTCTTGGAATGAAGACAGTAGAA
AGCAGAAAAACTCAAAGACTTGACCAGAGATCCCTAGTTG
AGAAGAAATAACCAGGTCACCAACATTCAGTAGTACTTAG
GCAATGCCAGGGCCTCACACTGAGGTTACCAGCTTGCCAG
CCATCTGTAGTAAGGCGGCTACTCTCAGATTCTCCCATAC
CACTTTCTTTCTCTTGCTAGTTCTTTTGATTCCTTTGTGT
TTATTCCATAGTTTCAAATAAGAACAAAGCGTATAAACTG
GACTTTCTATTTGCAGTTAAACAAATAGCAGAAAGCACTG
GCAATTTTTCTTTCTTTATGGTTGTAACAATTATGTCATG
TTTGACTATAGGGTTAGACATATCAAATAATTTCTTAGGT
AAAATAATTTCAATAATGATCCTGTAACAAGAATTATAGT
GGATAATTCCTTTAAAATGAATAATCTGTAGTAAAGATTA
TGTCACACTTTATTTTGTGTGTGTATATGTGTGTGTTTTT
CTCTTTTAGCCAAATGGTTTTCAATAGCAATTACTGAAGT
GTCAATGACCTTCTCCTTCAATTGAATTAAAAAACTTAAA
TGAAGTTTTACTAGTATCAGCCTTTGCTGTCATACAGGTA
ATTGAGAACATGATATATGTTACAACAATGCCACCTATAG
TTAGTAGCCTTTGTTTAAAGCAAGGTAAAATTATACATAT
GCTGCCGTAGAAAACAGCCTAAAATAAAAGTCTGTTAATC
AACAATGTATCAAGTACCACCTACCCTTCCAAGCTCTAGG
AAGAAATAGACAAAGAAACAATAAGGGTAAATTTCTCAAG
TTGTGACTCTTTCAGGGAAGGTAGGAATTTACTTACAAAA
GAAATCCTTAATAAGAGATAATAGTTTATATTCTAAATAT
CTTCTAATAGTTTGTGGTTTCTTTTATTTTCTTCATGGTA
TCCTTTGATAAAAATAATTTCATACCCAGATAGACTTTAC
CACTTTTTCATGGTTGGTATTTTTTGTGTTGGCAAATTTT
CTTTTTGCTGACCGAGAGGTCATAAAGATATTCTGTTTTA
TTGTCTTAAAGTTGTAGAGGTTTGCTTTTCACAACCTTTA
GTCCAGCTGGAATTTGTTTTGTGTGGTATAAGGTAGGGTT
TCTTTAAAGTGTAATCAGTTATCTCAGCACAATTTACAGA
ATAGTTCATCTTGTTCCCACAGATCTGCAATTTACTTTGT
TAGATTCCAAGTTACCATCTGGCGAGGTCTTTTTCGTAAG
CTCTCTATTTGGTCCCATTGATCAAATTGTCTCTCCCTCC
TTGTATAAATATCATATTGTCTTACAGTAGCTTTGTAATA
TGGTTTGATGTCTGATGAAAGAAGCTTGCAAAAGGATGAA
CAAATAAATTTGGTATGTTCCTACAAGGAATACAGTAGAG
CATTAAAATCAATGAACCTCCACAGCTATGCGCATTAACA
TAAAGGAATTGGGCCAGGCCTGGTGATTCATGCCTGTGAT
TCCAGCACGTTGGGAGGACTAAGTGGGAGTGAGAGGTGAC
AATGTGCTATCAGCCCTCACTTTCAGCGCCTCCTCAGCCT
CAGCCTCCATTCTGGCTGCGCTTGAGGAGCCCTTCAGCCC
ACCACAGCACCGTGGGAGCCCCTCTCTGGGCTGGCTGAGG
CCGGAGCCGCCTCCCTCTGCTTGCTGGGAGATCTGGAGGG
AGAGGCGCGGGCAGGAACCGGGGCTACGCTCCCTGGCCAG
TGTGAGTTCTGGTGGGCGCTGGCGTGGGCTCTGCGGCCTA
CACACGGAACAGCCAGCCAGCGCAGCAGGCCCGGGCCAGC
AGCTGCAGAGGTTGCGCCGGGTCCCCCAGCAGTGCTGGCC
CACCAGCGCTGCACTGAAATTCTCTCTGGGCCTTAGCTGC
CTCCCCGCGGGGCAGGGCTTGGGACCTGCAGCCCACCATG
TCTGAGCTCCTTACCCTGCGGTGGGCTCCCCCGAGGCCTG
AGCCTCCCTGATGGGCGCTGCCCTCTGCTCCCTGGCACCC
GGTCCCATCGACAGACCAAGGGCTGAGGGGTGCACGAGCT
GCTCGGGACTGGTGGGCAGCTCCACCTGCAGCCCTAGTGC
AGGATCCACTGGGTGAAGCCAGCTGGGCTCCTGAACTGGA
TGGGGACTTGGAGAACTTTTATATCTAGCCGGAGGATCCT
ATGTGCACCAATCAGCACTCTGTATCTAGCTAACCTAGTG
GGGACTTGGAGCACTAGCACTCTGTGACTCTGTGTCTAGC
TCAAGGATTGTAAACGCACCAATCAGCACTCTGTGTCTAA
CTCGGGGTTTGTAAATACACCAATCAGCACTGTGTGTCTA
CCTCAGGGTTTGTAAATACACCAATCAGTACTCTGTATCT
AGCTCAAGGTTTGTGAACATGTATCTAGCTAACCTAGTGG
AAACTTGGAGGACTAGCACTCTGTGACTCTGTGTCCAGCT
CAAGGATTGTAAGAGCACCAATCAGCAATCTGTCAAAACG
GACCAATCAACTCTCTGTAAAATGGACCAATCAGCAAGAT
GTGGGTGGGGCCAGATAAGGGAATAAAAGCAGGCTGCCCA
AGCCAACCAGTGACAACCCCAGGGGGTCCCCTTCCACTCT
GTGGAAGGTTTGTGCTTTTGCTATTTGCAATAACTCTTGC
TGCTGCTCACTTTTTGGGTCCATGCTGCCTTTATGAGCTG
TAACACTCACCACGAAAGTCTGCAGCTTCACTCCTGAAGC
CAGTGAGACCACGAACCTATGGGGAAAAACGAACAACTCC
AGATGTGCTGCCTTTAAGAGCTGTAACACTCACCACGAGG
GTCTGCAGCTTCACTCCTGACAGAGAGACCACGAACCTAC
CAGAAGGAAGAAGCTCCAGACACATCTGAACATCTGAAGG
AACAAACTTTGGACACACCATCTTTAAGAACTGTACCACT
CATCTCAAGGGTCCGTGGCCTCATTCTTGAAGTCAGTGAG
ACCAAGAACCCACCAATTCGGGACACAGGAGGACTCCTTG
AAGCCAGGAGTTCAAGACCTACCTGGGTAACACAGCGAGA
CTCTGTCTCTACAAAAAATATATTTTCTTAAATTAGCCAG
GCATGGTGGCATGCATCTATAGTCCCGGATACTCAGGAGG
TTGAGGCAGGAGGATCACTTGGGCTCAAGAGTTCAAGGCT
GCAGCTAGCCATGATTACACCACTGCACTCCAGCCTGGAC
AACAGAGTGAGACTCTGTCTTCTCAAACAAACACACACAT
GGAGGAGTCATAAAAGCACAGTATTGAATGAGAAAACAAA
AAACAACCAGAGAGGACTATATATAGTATGATACAATCTT
GAAAAGTCCCATAGAAATAACCTAAACAATACATCATTTA
GAGACACGTTCATGTAATCAAATTTCTACTTAAAACAAAG
GAATGATGTGCACACAATTCAAGGTGGTGTTTACTTCTGG
TGAGGAATGTAGCTGAATGGAATTGAGGAAGGGTCCACAG
GTAGCTTTAATAGTTTGGCAATGCTCATTATTTAAGCTGG
TTGGTAGATCCATGAGAGTTTATTCTGTTATTATGTTTCA
TAGCTACATATATGAGATATATATAGTCTCTAACGATTAC
AAAATGAAAATTCAAACACCATAAAATATGTTCATGTATA
TAATGATAATCTTATAAAAGCATTGCAAGGGACTAGATTG
TTTTCTTTACATTACAGAACTTATTCTTCAATGTTCTATT
TGTAATTCAAATTAAATGTACATACACATATAATATCTAA
TCAAACTGCTACAATGTAATACAGTTTAAATCCTGACTGT
GGAACCGACCAGCTGTATGAATTTAACAAGTTACTTAAAC
ACCCTTATGTATGTTCTTATCTGTAAAGTGGGAGTAGTTC
CTCCTGAGATTCTTGTGAAGATTAACAGTTTCTCAGTAAG
CACTCAATATAGGTTAATTTGTCTATTTTATTATTAACAA
ATTGTCTATACACGTATATGTACAGATGTGTGTATACTTG
TAGATATGTATATAAATATATAAAATATATAATTTTTCAC
TTTGTTCTATGAAGTTTATTTGATCCACGTGCTCACTTCA
TCTCAATTTTTAAAAACTCTTTTAAAAATATTTATTTATT
TATTTATTTATTTATTTATTTTAAAGACAGGGTCTTGGTT
TGTCTCCCAGGCTGGAGTGTGTCCTGCCTTGAACTCCTGG
GCTTTAGGGATCCTGCTGCCTCGTCCCTCCAGGCAGCTGA
GACTATAGGTGTGTGCCACTGCATTCAGCTAATTTTTTTT
TTTTTTTTAAGATAGGCTCTTGCCATGTTACCCAGGATGG
TCTCAAATTCCTGGGCTCAAGTGATCCTTGTGACTTGGCT
TCCCAAAGTGCTGGAATTTCAGGCAAAAGTGAAAATTCCT
GGCCTCATTTCTTAAAAATCAAATTGATTTAGTCCAGAGT
TTGGGAGCACAGTTTTAGGTGTTTTTTTTTTTTTTTTTTC
TTTTAAATTGATATATCTGCAGCTTTTAAAATATAGTTAA
AGACTAAAATGTTACGAGTTTAAGTTGGTAAATAGTTAAA
ACAATAATCCTCTCAACGATTCTGGAGGGTTAAAAACTTA
TTCTAGGATCTGAGAATCAGTAGTGAGCAAAAGTTGAATG
AATGGGCAAAATTCCTTGTCCTCATAGAGCTTATATTCTG
GTAGAATGAGATAAACCATACATAATAGTAAGGAGGGGGC
CAGGCGCGGTGGCTCAAGCCTGTAATCCCAGCACTTTGGG
AGGCCGAGACGGGCGGATCACGAGGTCAGGAGATCGAGAC
CATCCTGGCTAACACGGTGAAACCCCGTCTCTACTAAAAA
TACAAAAAACAGGCAGGTGGCAGGCGCCTGTAGTCCCAGC
TACTGAGGCTGAGGCAGGAGAATGAAGAGTCTAAGCAGAT
GGAGCAGTACTAGGCGATGAGATCATAATGTTACCAGAGC
GGCAGATCGTGTTGTGCTTTAGTGAATGTTGTAAATGTTG
GCTTTTAGTGAGTGATCTGAAATGCTATTGGATTGCTCTC
AGCAGAGAAGTGATAAGATCTAACATATTTTTAAAAGATC
ATTTTTTAAAAATGGGCAAAAGACTTGAACAAACACCTCA
CAAGAGAAGATATACAAATGGTCAATAAGCATATGGAAAT
ATGTTCACAACCATTCATCATCAGGGAAAGATGGATTAAA
ACCACAGTGAGATGCCATTGTATACCCATTGGAATGGCCC
AAATTAAAACAAACAATATCAGCAAGAGCCCATTGATGAA
TGCTTACAAGTATGTAGTGTAATCTGAACTTTTATCCATT
GCTAGTGAGTGTGTAAAATAACATAACACTTTGAAAAACA
AGCAGTTTTATATGAAACTAAAGATTCTTACCTATGAACC
AGCATTCCACTCTGAGGTATTTACTCAAGAACAACAAAAG
CATAGGTCTACAAAAAAGCTTTGTGCAGTGTTTATGGCAT
CTTTATTCATAATAGCTAAAACGTGTGAAACAAACTCAAA
TGTCCATCAACAAATAATGAACAAATTAGGGGATATTTAT
ACAATGGAATATTACTCATCAATAATATGATATAACTATT
AATGCTCTCAATAACAGCTGAATCTCATAAATCTTATGCT
GTGGTAAAGGAAACCAGGGACACATGGTGGTGCATACTAT
ATGTTTCCATTCATGTGACCTTCTGAAACAAGCAAAGCTA
AGCTTTCATAATAGGAATCAGAACACTGGTTTCCTCTGGG
AGGCGACTGAGTGGACAGGATCATAACGGAAACTTTTTGG
GATGATAGGAATGTCCTGTAACTTGGTGGAGACGGTTTCA
CAGTAGTCAAAACTCATCAAACTTTACTCTTAAAAAAAAT
CAAATTGATTTAGTCCAGAGTTTGGGAGCACAGTTTTAGG
TGTTTTTTTTTTTTTAAGATAGGCTCTTGCCATGTTACCC
AGGATGGTCTCAAATTCCTGGGCTCAAGTGATCCTTGTGA
CTTGGCTTCCCAAAGTGCTGGAATTTCAGGCAAAAGTGAA
AATTCCTGGCCTCATTTCTTAAAAATCAAATTGATTTAGT
CCAGAGTTTGGGAGCACAGTTTTAGGTGTTTTTTTTTTTT
TTTTTTCTTTTAAATTGATATATCTGCAGCTTTTAAAATA
TAGTTAAAGACTAAAATGTTACGAGTTTAAGTTGGTAAAT
AGTTCAAACTATAGTCCTCTCAACGCTTCTGGAGGGTTAA
AAACTTATTCTAGGATCTGAGAATCAGTAGTGAGCAAAAG
TTGAATGAATGGGCAAAATTCCTTGTCCTCATAGAGCTTA
TATTCTGGTAGAATGAGATAAACCATACATAATAGTAAGG
AGGGAGAATGAAGAGTCTAAGCAGATGGAGCAGTACTAGG
CGATGAGATCATAATGTTACCAGAGCGGCAGATCGTGTTG
TGCTTTAGTGAATGTTGTAAATGTTGGCTTTTAGTGAGTG
ATCTGAAATGCTATTGGATTGCTCTCAGCAGAGAAGTGAT
AAGATCTAACATATTTTTAAAAGATCATTTTTTAAAAATG
GGCAAAAGACTTGAACAAACACCTCACAAGAGAAGATATA
CAAATGGTCAATAAGCATATGGAAATATGTTCACAACCAT
TCATCATCAGGGAAAGATGGATTAAAACCACAGTGAGATG
CCATTGTATACCCATTGGAATGGCCCAAATTAAAACAAAC
AATATCAGCAAGAGCCCATTGATGAATGCTTACAAGTATG
TAGTGTAATCTGAACTTTTATCCATTGCTAGTGAGTGTGT
AAAATAACATAACACTTTGAAAAACAAGCAGTTTTATATG
AAACTAAAGATTCTTACCTATGAACCAGCATTCCACTCTG
AGGTATTTACTCAAGAACAACAAAAGCATAGGTCTACAAA
AAAGCTTTGTGCAGTGTTTATGGCATCTTTATTCATAATA
GCTAAAACGTGTGAAACAAACTCAAATGTCCATCAACAAA
TAATGAACAAATTAGGGGATATTTATACAATGGAATATTA
CTCATCAATAATATGATATAACTATTAATGCTCTCAATAA
CAGCTGAATCTCATAAATCTTATGCTGTGGTAAAGGAAAC
CAGGGACACATGGTGGTGCATACTATATGTTTCCATTCAT
GTGACCTTCTGAAACAAGCAAAGCTAAGCTTTCATAATAG
GAATCAGAACACTGGTTTCCTCTGGGAGGCGACTGAGTGG
ACAGGATCATAACGGAAACTTTTTGGGATGATAGGAATGT
CCTGTAACTTGGTGGAGACGGTTTCACAGTAGTCAAAACT
CATCAAACTTTACTCTTAAAATCTGTGTGTCTTATTGTAG
GCAATAATTAGTTGTTTAATGAATAACTTAATGCCTAGAC
TTTTAAAAAAGGAAAAGGTGTCACTGTGGCTTGCCTATAG
CGAATAGACTGAAGAGGCCAAGGGTGGAGACAGGAGAACC
AGTTGAGATGCCAGGGAACCAGGGAGATGCTGGTGCTGTG
GATTGAGGTGGTAAGGATGAAGAGGGGAGAACAGGTTAGC
TCTGGATGTATTTTGAAGGAAAAGTCAAATGGATTGCATG
GGTGGTGTTAGAGAAAGAAAGAGTTGAGGATGTTTCTGAA
GTTTTGGGGCTGTGCAACCACAAGATGTAAAACACTGGGG
AAGGATAGATTTGCTTAAAGAGAGTAATGTGGATTCGTAT
TTGGAAATGTTAATTTTGAGATGCATGTTAGACAAATATG
CATATTACATTCAAATAAATGTGCTGAGTAGGAAGATGGA
TAAATGAGTCTGGAGTTCACAGGGCACATCTTGGCTAAAG
TTATAAATTTTGGACTTGTAAGTATGTATATGGTATTCAA
AACTATAGAGACTAACTGTGACCACCTAGGGAGAGTGTAG
GAAGATAAAAGAAGAGATCCAAGGACTTGGCTTCTTTAAC
ATTTAGAGGACTGGGAGATGAGCAACAATCAACAGAGTAT
AGACAAAAGAAGCAACCAGTGAGGAGGAAAGCAAAAAGAA
AGTGATATTCCTAATGTTCGGCAAAGAAGTATAAGAATCT
AACCAAGTCCTTTTCACATTTAAATTATTTGGAATCACTT
TTATCCACCAGTCAATATTTTTAATATCCCAGTGATATGA
TGCTTTTCATAACCTGCCTTTAATACCTTTAAGATTGAAA
GTATAATTTCAAGACTTGCAGAATACTAAGATTTCATCTC
ATTTCTGTTTTATTTTGTGGTTTTTCCTATTTGGTTAACC
TTTTGGTTTTGTTTATTCCTTGATTGAGAGCTTTCGATAG
ATAAATATTGGCACACAAGTGACATAGGAATTGTTCACGC
CAACCTCTGTTAACTTTCAAAATTTTATTTTATTTTTTGA
AAGACTTGGCTATTTGTATTCTCTCTAAGTGCACTGCCAG
GCGTGTGACAGGATAGCTCCTTCGTACACAATGACATTAT
TCCTAGTGCATCACCACAGGTCAATCTTTTTTGAAGGCAT
TCTAAGAGATTCAAATTTTAGTTAAAACAAATTTCATAAT
ATGGAACCACAAAATACTTCAAATAGTCAGAGCAATACTA
AAAGGAACAAAGCTGGAGGCATCACACTACCTGACTTCAA
AATATACTACAAAGCAATAGTGATCAAAACAGCATGGTGC
TGGTATACAAACTGACACATAGACCAATGGAACAGAATAG
ATAACCCAGAAATAAATTCACATATTTATAGGCAATTGAT
TTCCCACAAAGGTGCCAAGAACATTCACTGAGGAAAGAAC
ACCTTCTAAAATAAATGGTTTTGGGGAAAGTGAATATCTA
TACACAGAAGATTGAAACTACATCCCTATTCCTCACCACA
TACAATAATAAACTCAAAATGGATTAAAGATTTAACTGGA
AGACTTGAAACTATAAAACTACTAGAAAAAAACATATGGG
AAACTTCAGGACATTGGTCTAGGAAAATATTTTGTATGTA
AGACTGTAAAAACACAGAGCAACTAAAAAGTAGATAAATG
GAACTGTATTAAACTGAAAAAACTTCCTCACAGCAAAGGA
AACAATTTACAAAGTCAAAAGACAATCTGTAAATGGGAGA
AAATATTTGCAAACTGACACAGACTAGCTGTGAGAAGAGA
CTAATATCTGGAATACACAAGAAACACAAACAACAGCAAA
AACAAACAAAACAAACAAACAAATAATTCAGTTAGAAATG
GGCAAAGGATCTCAATAGAGATTTCTTAAAAGAAGACATA
CAAATAGCCAATAAGTATTTGAAAAAATGTTCAACATCAC
TAGTCATCAGGGAATTGCAAAAATCAAAACCATAATGAGA
TATTATTTTCCTTCATTTAGAATGGCTGTTATCAAAAAGA
CAAAAAAGAACAAATGCTAGTGAGGATGCAGAGAAAAGGG
AAGACTTATGTACTGTTGGTGGGTATATAAATTACCATGG
CCACTATGGTGAACAGCATGGAGGGTTCTTTTAAAAAACC
TAAAAATAGAACTACTGTGTGATCCAGCAGTCCCACTACT
GTGTATTTATCCAATAGAAAGGAAATCAGCATATCAAACT
CTTATGTTTATTGCAACACTATTCACAATTACCAAGATAT
GGAATCATCCTAAATGACCATCAATGAATTAATGAATAAA
GAAAGTGTAGTATATCGACACAATGGAATACCATGCAGCC
ATAAAAAAGAATGAGATTTTTGTCATTCACAGCAATGTGG
ATCAGCCTGAAGGACATTACATCAAGTGAAATAAGTCAGA
CAAAGAAAAGAAATACCCTGAATGTTCTTACATGTGGGAG
ATTAAAAGTATTGAGTTCATGGAAAAAGAAAGTATAATTA
TGGTTATTAGAGACTGGGAGGGGTAGGTGTGAGGGAAGGT
TGGGAGAGATTGGTTAACAGATACAAAGTTACAGCTAGAT
AGACAGAATAAGTTCTAGTGTTCTATAGCACTGTAGGTTA
AATATTAACAATAATTTAATGTATATGTTCAAAAAAATCT
AGAAGAGAAATTTTGGATGTTCCCAATGCAAAGAATTGAT
AAATGGTTATGATGATGGATATTCTAATTACCATGATTTT
ATCATTACACATTATATACATGTATCAAAATATCACTCTA
TAATGTATAAATATGTACAATTATTACATGTCAACTAAAA
ATAAAGGGAACAGAAACTCAACTCCATGTGCTGTTGCCAA
TGCAAATAGTACCAATGAAGTGACAATCAGATGAACAGCT
AAGTTCACACATGCTCAGGCAGGATCACTACTGAGATGTC
ACAACTTACTCCTCTGCCTGTCAGCTGGCAACTGTCTTAA
TTGAAGAAACATGGCATATATATTAACGTGAACCATACTG
CATTATATGTGATAGCCTTGATATTCTGAGGCATACATTA
TACATACATTTAGAACCTGATTAGGTAATCAGAATATTGT
TCAACTGGTGAAATGCTCAAGGCATGATCTTTGACTCATT
TTATATAAGGTCTTCTTATTTACATATGCCTAAATCAAGT
AATTAGGGGCGTTTAGTGCATTATATTGAAAATTGCATAA
TGCACTGTGCTCTTATATCCCTAGAAGAGGCCAAGATTCA
TCATGTTAAATTAAGCAGCAAGAAGTAGGAATAATGATGG
AATTTCCAGGGTATAGAATGAAGCAAACTGAACTTGGTTT
TGATGGCCCCAATGCAGGGATGGGAAATTCTTGAGTAACT
TTACAGAGCTTTCCTGAAAATGGTCATCCAAGAGGTGTGA
AGACTTCTTCAGTGGAGAGGGGCTGTATTGAAATTTTTAT
TGTTTTTAATACATTGAGTTATTACTTATAGCACTTTTTT
TATCCATGGAGTAGTACAATTAAAAAAGACACCGATTGCA
CACATATTAACAAGTCCATTATCTCATAATCTAAAAAATA
TGTTCAGAGATGAGATATGATATAACTTGGCTTATAAGCT
AAAGAACCAAGATGACAATTAATTGATGTTTTAGGGATAT
TTATCTTCTCTTTAACAATTGAAAAGTAGGAAGGAGCATG
GAATCTATAGAAAATCTAAAGTAATGATGGTAATATAAAC
TGTCTCGGCCATTTTCCATTTTGCATAGGCTTTTTAATGT
TTTCCTTCTTACTAGTCTTATGGTTTTTTTCCATTGCCCC
TCAAATTGATATATCATTAATGATAAACCATATGATTATT
TTAATATTTATAATTATGTCTGATAAGCACTTTAAAATAT
GACACAAATGAATACTTGAGCTATATTTTATATAATTTCA
AAATAATTTTAGCGTTCTTCCCACTTTGCAAGTAGAACCT
TTGCCTGTGCAGCTCTGTGATTTATGATGACATCACATCC
TTTCAGAGATAACACTGTTATGTCACTGAACCTGAAGTGG
TGAGGTCAAAAGTACATGTGAAGTAATTATGGGCCTGAAC
TGAAGACCATGCTTCAGTTCAAAGGAAAGCAAGCAGGGCC
AAGAGTGAGGATGAAGGTATCAGGGGATAGTGAACAGAAA
AGAAGACAACAAATCTCTGAAATATGGTCAACAGCAAGAG
TAGAGATTTTACCCTCAGCATTTTCATGTATGCTTTAGAA
AGTGAAAAGAAATAATGATGAGAAAAAAAGCCTGCGAGCC
TTTAAAACTTTGCTCTATTGCATTACTAAGAAAGGCTTTG
GATAACAGAGGGGTTACATAAATGAGAGCAGGTGCGATCG
TGCAGAGGTAACTATTCAGCATATGTAAGTGCAGTTGGAA
AATCATTGTCTTGCAGAGAATACTTGAAATTGGTCCCTAA
TGGCCTTGGTTTTTGTCATATGGTCTTGATTATAAGGCTA
AAATTGCATTGCCATGCCTTTAGTGTGAACGAGATGGATG
GATAATTATTACGTGTGCTGAATACCTTTCTGCATGGAAG
AACTAGGACATCCCCTGGTCATTGTAGCCACCATTTCGAC
TGGCTGTCAGAAAAGCTCGAAGCAGCCAATTCATCACCGT
ATTTATGTGGAGGAGAAATGGCAATGTGCCTCTGTGGTTG
GGTGTGCACACTCCCACATACATATACATATGCAGATTGT
GGACATGCTGAAGTGGCCCAGTGTAAGTGATTGTGAGGCA
ATGTTCAAAGAAGCAGTCGAATTAGTGGAAGTAAGGGGTT
CAAAAATGAAACAGCGAGCTCTGTAGAAAATTGATGACTC
TTGGTGGTGTCCATGTGCTAGTAGCTGGCAGCAAAGCAGT
GCCAGGAAAGATCTGGGGGCTCAGTTGGAAATGTTGCAGG
AAGTTTAAAATTGTATTGACAATAGGAGCTGTTTCTGGAA
GACTGATGATTTTAGACACACTGAGAAAAAAAAAACCCTT
TTCTTTGTTATGCATGTATTTCCAACCAATTTTGCTATCT
TGCATGCCTCTCAGGATCCTCTCAGAAGGTGGATGTAATG
ATAGTGACAAAAATTCCAGCAGCTATTTTTGCTGAGAATA
AATTTTGTGTCTGTTTCATAGTTGCTACTACCATCTTTGC
TGGTTAGGACGCCACAGGAGGATGCCATGGGGGAATAAGA
ACAAACCTAATACTCTGTCATATCTGAGTGGGTAAGATTC
AGGAATGCAATAAGATCCCTGACCATGACCACACAACTCA
TTCATCACGGGCATATTTATCAGGGATCCTGTCCTTGTGA
GGCTGTGGCTTCCCGTTTCCATGCTGCCCTTTGCAAACTA
TGGGCAATTAGGTGTGAGGGCCACTATCTCTTCTACTCTA
AGCCTTGAACTTTGGGGCCAGCACCGAGGGGAGAAAACAA
ATCACTCTTTCCTGAAAAGCTTGTAGAAAGTCTAATGTGA
GAGCAGTCTCAGGTTTGAGAGGACAGTGTTCTGAGCCCCA
AATCAGCATTTGACAGTTTTCTGGTTGTGGTATATAATTT
GCCACTCAAATACCAGTGGGGGTGTTGGCAAGGTGTGGGG
CGGAGAGCGTTTACACAAGTTGGTTGATCAGGTGTAGCCA
ATCACTCTAGCTGTTCTACTGACGATATTTACATTGTTTG
GGTGCAGGGGTGTATATTTAAGGTAAGAAGTGGCCAAAAC
ATTAAGGAATTAAGGATGTGTGTTTGTCAATTAAAGAAAG
AGTAGGAAATATAAATGCAGAACCTTTATGTATATATATT
ATATATATATATGCAAACATATGTATATATAGTATGTGTA
TATGTCTGTGTGTGTGTTTCTTGTGCAAAACACATAACAA
GAGTCAGAATTCTGTAACAATTATTTTAGTATATTTAATG
CAAGCTTTTATTTTTGCTGTATATATCACACACACACATA
TATAGTGATAGTTCCATTATACCCATTATTATGCTATATA
GTAGTTAAATCTGGGATTCTAGGGCAATAAAACATGAGGG
TTACACTATTTTGGTGCTGTTTTTAGTTTTCATTTCTATT
GGAAAGTGCTAAATTAGTAGCATTTTGTGATTCCTGATTT
AGCTCTTTTAATAAGAAGCAGAAGCTAAAAACAGCCCAAC
CAAGCAGTTGAAGTCTTATCACAAGCCCGTAAGATCAATA
AGCTAAAAAAAGTATGAAAGTTTTTGAGTGACAGCTTAAA
AATGGAAAATTTAAATATATATCACTGCCTTCTGCTCCAT
TGTGTAATGCATAAAGCCCATTTTGGCAGTACGTTTTTAA
GCAGTCAAGAAAGTGATTTATTAGTATCACTGGATTTGTG
TTTATGTTCCATGCTGTAAACTATGCTTACAGCAATATAT
CTGTATTAAGGCATTAATACAAGGAGTGCTACCTAAGCTT
AACACTACTAATATTGTCCAAAGTATAGTTTATTGGGCTA
TAAATAGTAACATCAGTATTGACACTTGCTGCATCATCTA
AGTCCCTGAATAACTTGTGTCTGATGCTAAATGAACATGT
TGCTGTTGACAGGATATAAAACATAAATAGTGAATACAAG
TGATATTTCATGGCTACTGCTGGTATTTTCCACTCTCTTT
TGATCTGCAGAGAAGGAGTTCTCTGTGTGCTGAGGCCATG
ATAGATTTCCCAGTGTTTGTTAGAAGATTGTGATTAGAAG
ATACCACATCTCGGTTTTAAACATGCTTATTTCATGTGAC
CACTAATTGTAAACTAAATTTCATGGTTGATCTCTCATGA
AAGTCCTTAATTATAAGACACCTCTCAATAGGTGGATACT
CCATATACTTTTTAAAAAATAAGATAAATATGCTTTCAGA
ACAGGGATACAACTAAGAATATGAATTTCTGGAAGACTTT
TTGAACATCTTCAATAATTGTATAAAATGGTCTATGTCAG
GTCAGGAGATCGAGACCATCCTGGCTAACACGGTGAAACC
TCGTCTCTACTAAAAAAATACAAAAAAAAAATTAGCCGGG
CGAGATGGCGGGCGCCTGTAGTCCCAGCTACTTGGGAGGC
TGAGGCTGAGAATGGCCTGAACTCAGGATGTGGAGGTTGC
AGTGAGCTGAGATCCCGCCACTGCACTCCAGCCTGGGTGA
CAGATCAAGACTGTCTCAGAAAAAAAAAAAAAAAAAAATG
GTCTATGTCACAAATAGATAATCATTGCTTATAATAATAA
ACAAATAAATAAAATGTAGGATAGTCAGCAAATCAGGAAT
TGAGTTTCCGTTTAACATTTTGCACTCAGCCTAGGTCTTT
ACTTTGATATGAAGCTGATTGTTATTAATTCATTTAACAA
GTTTTAATGGAGAGTTGACTATTATATGGTGGATGCTGTT
TCCATAGACAAGTATTTTCTAAGCTTGATTTCTTTTGTTG
AAAATCAAGGCAGTATTTCAAGTCTTTTGAATTTCACCAG
ATACACTCTCCTTTATTAAAAGCTATAAACAATGAAAAAG
CTCTTTCTTAAAAGTTACCTTCAGAATAGGGGGCAAAACA
GTCACGTAAATCGTGAATTTGCTAATTTACCTAGGTGTTC
CTACTTTACATTGTAAAGTCTAATGACATATATTAAATTA
AGTTTTGAGTTCATTAGAATTGGAAGATAGTCATATCTAG
TAGTTCATTCAACATATGATTATGGAACACCAATTATGGA
CCAGAAACCACGTTGCTCTGTAGACAATTAATAGTAAATG
AAGCACATTCCTTATCTGAAGACGTAGTCAAATAATACCT
CATTTTGCTGAAGTAACTCAAAAGAAGTGAGGGCTGGGTG
TGGTGGCTCATGCCTGTAATCCCAGCCCTTTGGGAGTCAT
AGGCAGTTTGATCACATGAGGTCAGGAGTTCGAGACCAGC
CTGGCCAACATGGCGAAACCCCTTCTCTATTAAAAATATA
AAAATTAGCTGGGTGTGGTGGCATGTGCCTATAATCCCAG
CTACTTGGGAGGCTGAGGCTGGAGAATGGCCTGAACTCAG
GATGTGGAGGTTGCAGTGAGCTGACACGGTACCACTGCAC
TCCAGCCTGGGTGACAGATCAAGACTGTCTCAGAAAAAAA
AAAAAGAAGTTTGGAAAAACTCAGTTCTTTCCCCCTCCCT
AAACTAGTAAAAGAGAAGAATCAAATGATAATGAAACACG
TTTTTGGTTCGTTTATAATTTCTTGCTCATTTGTTGTAGA
AGATGACAGAGACAAGCTCACAGAAATGTCAATATATTCA
TGTACTTTCCTTGACTTTTTCACCTCAAACATTGTAATTT
TTTGGAACTGATTAGGTGGTGACAGGAAAGAGACCGGTTT
AGGTAACACTTATGATCTCAGATATTAATATCATGGGTGC
TAACTGTGATGGACATTATTAATCTTGTTAAAAATGAAGA
GAAGCAAGCCTTAACTGCCTTTCTTTCTGTTGAAAGGTGA
AGTACAAAGTAGACAGTGTGCCAGGAGAGGGGTAATGTTC
TCATCCAGAAAATCAGAAACACATGCTCATCTTTTCAAAG
CTATAAAAGTTTGTGCCTTGATGAAACCTTTTATTCTCCC
TCAAGAAACCTTCAACGTTATTTCACTTATTTTGCGGTAA
ATAAACCTGTGCCTTTGCATGTTTGCAGATAGTGGCCATG
TGGTTAATGTACAGGAAACAAAGAATGAGGGAATCACCAG
GAAATGTTTCTCTCTCCTTTCGTCTAAATCCAGAAGGAGG
TTGCTGGAGACGGATGTGGCTGGTCAAAAAAACTCAGTGG
GAGAAGCCAGTTAAAACAGGAAACATAATAAATTCTAGAG
CTTCAGCATGGTGAAGGTGTTGGAAAGGCAGAGTGCTCTC
TTCTTTCCTAGTTGATTCACTGACAGCATCCAGAACAATG
CTGAGCCCAGGGGAGAGGCCTCCTTCTCCCAAAGTATGCT
GGAGTACCATAAACTAGAACTCAGAGTGCTCTAAGCTTAT
GTTCTTGTTTTGGGGGCCCTAAATAGATCCTTGAAAAAGT
GCACCAAATGGTGTCAGAGTGAAGGCAGGAAACTCAGGGA
CTTATGAAATCCAGTGGTTTTTCATTAATTCCTCAGTGCC
TTATTTCTTAGTGGAAATATTCAGCTTTGGTCTAAAAAAC
AGCTAAAAACCTTATGCAAAGAGCTTGTAAACAAACACCC
ACTTGAACCATCTGGTTTTGTAACACATACAAGTGATTAA
GCCTCAGAGCTATGATTGTTAAATTTTTGAGAACACAACA
ATCCCAAATACCCCCAAATAGATTCCTTATACCAGTTTAT
GGGGGAGAAGGGGTACATGATACTATGTATAGTAGATAAT
CTGGAAAGGTTAAGACAGGTTTTTTGTTTCCTTACTTTCC
TCCCTCCCACCCTGCCACCCTTCCTCCTCCTTTTCCTTCC
TTTTTTCACTATGAGTGTTATAGAAAGATACAACATATGG
ACTAAAAACATGTTTGTAGTTCCACTATACTAAGTCTACA
TTGTTAACAACTTAGAATGTTCCTTATCTTTACCTTCGTT
ATCATTTTTGCCCTTGATAGAATGAGAAACATGTGTCTTG
AATGTGTGTGTTGTGTGTGCGTGTGTGTGCGCACACACAC
AAGGGGGTGTCTTAGCTCCTTTTAGAATACATTAAACAAT
CTGGTCTATTTGCAAATATTGAATTCATACTTTTTGTTCG
TAATGACTAAAGAAAGTCAGGTCAGGGGGAAATTAAATAT
GTTAAGAGCTCTCATTTTAATTGTATAATATCGATACAGT
CTTTATAGTTAATTTCCTTGACAAGTCGTAGGGCATATGG
ATTGGATTCTTCACATATTTCTAACGTGGAAATGATTCTA
AATTGGAACATTTCATTTAGGTGACATCACCGTAGGGAAA
AAGAATAAGTTGCACCCTGTACTGCAAGTATGTGGAAATA
ACACAGTTCTAGCTGATGACTTTCAAAATGAATTGCCCTA
GTACACAGAACCAAAAACTCTAAAATGAAATAAAAACTCT
TGGTGAGAAAACAATATTAGGTCCCCTATTTCTTTCTTTT
TTTTTTTTTTTTTTTCTTTTTTTTTTTGCCCAGGCTGGAG
TGCAGTGGCGCCATCTTGGCTCACTGCAATCTCTGCCTCC
CAGGTACAAGAGATTCTCCTGCCTAAGCCTCCTGAGTGGC
TGGGATGACAGGCGCGCACTACCAGTGATCCGCCCGCCTC
TGCCTCGCAGGGTGCTGAGATTCCAGGCGTGAGCCGCTAT
GCCTGGCCAGGTCCCCTATTTCTTTCTTCCTAATCTTGAC
CATTCCTCATCTCCAGATTTATCATAGTAGCTGGTGGGAG
GAATTGTTGAAAGAAGAGGGGAAAGAGAGTGTTTAGTTTC
AGCAGTGGTGGTTGGAGTATCAAACTCACTCCCAAATATT
TGATGGTTCAAACATAATAACAGCTAATTTTTCCTTCACA
TAAAGTTTCTAATGGGTGTTCTTGATTGGGATGAGTCGCT
TTCAAGTGACGATTTCAAGGCCGAGCTCCTTCTATCTTGT
GGCTCTCTGACCTCAATACACAGCATCCACAGTTTCCTGT
ATCTATTGTCTGCATAAAAGGGGACCATATGGGATATTAT
GTGTGTGGGGGTGGTGGGGAGGTGGTTTATGGACCAAGTA
TGGGGAGGCTACTCTCTTTCCGTGGAGGAAAACTCATCTC
ATGACCTTATGTAAGCATAAGAGTGGCTGGAATATGGTTA
GCTGTGTGTCAAGGAGCAAGAGGAACTGTTGGTTAGTTTC
CATGGCAAAAGGGAAAGAGGAGAAAAAGATGGGTGTTGAC
GCAGGACACTATGGATCTTTTTTATTTGCTAAGGAGGAAA
CAATGAAAGTAAAACCCTTTTCAGTGATGTGCTGGTAAAC
TGGCTCTTCCAGGGGGAATAAAACCACTTCACCTGATTTG
TATTGTTTGCCAATTTCCTTGGTGTAAATATGCACAGCCC
CAGCTCTAGAAAGCTAGGAATAAGCCATTCTAGCTTGTCA
TTTTACTAACTAACTGAAAAAAATACATTTGAGGAAGTCC
ATTTATGGGAAGGAAGTGAGCATGCATTTTGCCTTTGCTA
TTTGACACAAGGAAAGATTCACTTTAAAATGAATCTATTT
ATCATCTGAAAAACCATCAATATGATATATTTGTATCAAA
CAGATGTGGGCATACAATTTTGAGTCAGGGAAAAATAGCA
CCAAGGGCACAGTGAGTCAAGGCTACCCATCTGGCTTGAA
TCCTGGGTCACGCTCAGGCAAAATGTAAAGCACCTAGAAC
CACTTTCCAATGAGTGTGCCGAGAATACAGATGCCACTTC
TGGGATAGGTATATTTACATTTTTTTCTTGGAATTTCATG
TGATTGTTCCTGTAATCATTTTCCAAGAAGAGGGAAAGAC
TTGGAGATGAAATGGATGACGGCAATTAAAAACATAGATG
CTAAGGATAATTTCTCTGTTTCTGATTATAAAAGAAGTTG
GATGTTGGTGTCATTCCCTGTGAGAGAAGCAAAGAAATCA
GGCCAGGTGCGGTGGCTCACACCTGTAATGCCACTTAGGG
AAGCTGAGGCAGGCAGATCACTTGAGGTCAGGACTTTGAG
ATCAGCATGGCCAACATGGTGAAACCCTGTCTCTACTAAA
AATAAAAAAATTAGCTGGCTGTGATGGTGGGTACCTATAA
TCTCAGTTACTCGGGAGGCTGAGGCAGGAGAATCACTTGA
TCCCAGTGATCTGAGATCATACCATTGCACTCCAGCCATG
GTGACAGAGGGAGACTCCCTCTAAAAAAAGAAAAAAGAAA
GAAAGAAAGAGAGAAAGAAAGAAAGAAAAAGAAAGAAAAG
AAGGAAGGAAGGAAAGGAGGAAGGAAGGAAGGAAGGAAGG
AAGGAAGGAAGGAAGGAAGGAAGGAAGGAAGGAAGGAAGG
AAGGAAGGAAAGGAGGAAGGAAGGAAGGAAGGGAGGGAGG
GAGGGAGGGAGGGAGGGGAGGGATGGATGGATATGAGGGG
GTGGTCTGTGTTTTAAGAAAACACTGTTAAAATTTAAATG
GATGCTCAGATCTTAATCGGCTAATTAATCAACATTGTTA
GTAGACCAATGGCTGTATATCCTTTGGACATTTTCACTAT
TACTTCTCAGCTTTTGCTGGCCAAAGAATCAGGCCATGTA
ATGATCAGTTTGATTTGCTCTTACCATTCTGTTTGATCCA
TGCAGATGTGGGTGTGGTGTTCCTGAATCATGATGTAGTG
GTCCAGATAGCTGGTCAAGACATGCAAGGGCCTATGCTGC
AGCCCAGTTGCTTTTGTTGTGTGTGGGTTTGTTTTCAGAA
GTGTTAAAGATACAGCACCTCCCAAACCAATGATTACTCT
GAGTCTTCACTGTAAAGGCTTGGAGTTTCCTACAAGGTGG
CTGTTGCTTTGTTCTACTTGGGAGAGTTCTGATAGCATCA
TGAAGACTGTGGTCTCTCTAGGATTCATTTGGAACACAAG
CTGAGGCTGATCAAAACCTAAAGATGAATTAGATCTGTGA
TTTCTTGGTTCTAGTTAGTACTGGTTTATTTTACATCAAT
TGCTGTTTTTGGAAAGTACTAAAACTGGTAATGACAGACT
CAGGTACTGAGATTTCTCAAAAAGTTAATTCATTCACTTA
GTAAATAATGAGCTGTTCAGGGAGCAGCTCTCCTCCGCAC
ATATTTCCTTATGATGGTGAAAAGTAAGCTCCTCTGAAAC
TAACTTTTCTCCTGCCAACCATCTCTATTGAATTTTTCCT
TAACTGTGGTCTGCCAAAAAAAACAGTGAGACTTGGCACA
CCAGTTTTGATCAGACCAACCATCAGAATCATAATGTCGT
AAGTACAAAGCCCACTAATTGAATTTCATTCACGGACTGA
AATACAGCAGCCAAGGCAGAGAACACTGTCGGCTGTTTTT
TATTAGGTGCAGAGTCTAAAGTCATTTTTTAAATGTGAGT
GATGCAATTTCTTGTATCTTTCATTTAAAACGATACTTGG
TAAACAGTGTTTCAGATTAGCGTATTTGTAATTTAAATGA
AGACAGTACATCAAGCTGAATCTGAAAAGAAAGGAGAAGT
TTGGGAAATGATTCATTCCCCTTTTTGTGTGATCTACTGT
AGAAAATAATAAATAAATAGGTATAGAGGGGGGAAGAAAG
GCTTGTGGATTTTAAGAGACAAAATCGAACCATTTCTAAA
AGAGTCAGTTCCAATAGCTAAATCTTTGTTTTCTTCAAGC
ACACTAATAAATTCTGCCTAATTCATTTTTTATTTTCTCT
CGGGGTTTGCTTGCAGATTTGCCTCAACAAAGGAAGCATC
ATGTTACATCTTTTAAATAATTGATGGCTCTCAGTTCGAG
CCAGCTTGAAGGAAATTCTGAAAATAGGTACTGATTGAGC
AAGTGCCTCCTTCCTCCCCACATTCCCCTCCTCAACACTC
TCTCTTCTCATCTTCGTTTAAAAAAACCCACTTTTCCCTC
CCCTTTTGTTTCTTTGCCTCCTTGGTTGAGAGCAGAGGGT
GCTTTCATTTGGGTTTAGGTTTTAGCTAATTCTTGGTATC
TCTCATTTATTTCATATCATTCTATTTACTTTATTAAAGA
TAGGGGGAGCTATTAATTATAAACTGACTGATCTAATGAA
GAGCTTTTAATTAATCAACAGAAATGTTATGTCATAATAA
CCACTGGAAACGGTTTGTTGGAATTATGAGAAAACTGGGC
TTATAGCTTTTCCCTCTAAATTTGCAGTGTGTTATTCTCC
AACCGTCAAATTACCCTGGAAGCTGGGTCAGCTGCAGCCT
TGCCCAGCTGTTCCTGTAGGTCCTAATACTGTGAGCTGAT
CTCTGTTATTCCCCCAGAGAGAGAAGAGCATCTCCATTTT
ACCTCACTCTTGGTGTGATTAGCAGTTGTCTAAGACTTGG
AAAAGCCATTACCACTTTCAGGCAGATATGGCTGGTAGAA
CATTAGACTGGTCTATAGTGATTCTAGCTCCTAGTCATGA
CTTTGTAAGTCACTTTGCCTTACAGGACTTCCCTTTCCTT
ACTGGCAAAATGAGGGCTTTGGAGTGCATTATCACCAAGA
TCTTCATCAACATAGCCTTCTTGCATGCTCCAGGGAAAGG
GATGATAAACCAAGAAGAACTTGCACTGCGTTTGATTTTG
GGTGCATTAATGGTGTTCTGACTTTGAGTGAATGAAGATC
ATGTGCTCCTTCTTTATTAACCTTCCTGTTTCTTTCCATG
ATTTTTCTTTTCTCTTAGTCTTTCATTTATGTCTTCTTCT
CTTATTTATTTCCCTTCCCTTTCCTTTCTAACTTTTCATG
TTTCCAGGGTTAAAGTGGAAGGAAAATGATTGGCAAAGTG
CTAGACTCAAGGATCTTGGCCAACTTAATGAAGAAATCTC
TTATTTTAAAAATATTTTGTCCTCACAGAAAAGCTTCCTC
CGTCAGAGTTTGCATCAGAAAGTAGCCAATATTATTGAAT
TTATGAAGACTAAATATAGAGTGGCAAATATCGGGAGATC
TAAATCTGGAATTCTATGTTTGACCTCAGTTTAACTGGAG
GGAGTCTTACATTGTACCCATCACTGAAAAAGCTGTATCT
AAATTGATGGATTATTTTCTACTCTCGAAACTATTTCATA
ACCTTCAAATAATCAAACCCACATAAATAACATATGGTAG
GGGATCTGGAAAACTGAGGAAATTCTTCTGTTTATGTTTT
CCTGGCTGTACACTAAAGTTATCTTCAGAATCATTAAAGG
AAATATGTGTGTTTCCCCTTTTAAAAATCTTTACTTCTGC
TATGCATTCACTTTTTGAGAGTATATGCTGTTCAGGGTTT
TGTATCTGTGTGTAGTAAGTAGATCCCTCACAATAGGATA
TACTCCTAAGGTTCTGGAATTCAAAATGTGTTTTTCCCCA
AGGACAGCTGGGTGAATGGTTGGGTTCCAGTGTCATGCTA
CCATGTTTGAGGAATATCATGTGCTAAGTGGCTTATCCTT
TTATTGGAATATCTATTCTTAGAACCAGTTTGAGACCCGA
AGAACAGATCTTTCTTCCTCTGTATTTAGAGAGGTAATTC
CCCTTCTAAGAAGGTTCCTGCAACAATGCAGAGGCAGCTA
CTGGTGATGGTAGAGGGTGATGGTAGGGACGGTGTAAGTC
CTATTGCCTTGGGGTCACAGACTTTGTGGGTGAAGGGATA
CTGGTAATGTAGTTATCTATGTTTGTTTTAAAAATATTCT
CTGGGACAGGGAAGAGAATCCAGAGGCTTCCTCTTCCTAT
CTCATACTACACAACCACGGTGGGGCAGATCATTCACGTT
GTAATACATGTGAAAGGTGCACCCTGGGAATCGTGCAATG
CAAAATCCAGGCAAATGCACCTGATAGTTCTTAATCCTGG
AATTTTTTCTTTGTAATAGGCAATCATTAGTTTACAAAAC
AGTTGTGAGTTGTGTCTCAGTCTACATTTTAAAACTGGTT
ATTCAGAAACAATAATTGGTAACTGGGACCTAATTAAACT
ATAGAGCTTTTCCACAGCAAAAGAACTATCAAAAGAGAGA
CAAGCTACAGAATGGGAGAAAATATTTGTAAACTATGCAT
ACTACAAAGGACTAATGTTCAGAAACTACAAGGAACTTGA
ATGACTGAACAAGAAACAAATAACCCCATTAAAAAGTGGG
CTAAGAACATAAACAGACATATCTCAAAAGAAGACATACG
AGTGACCAACAAACATATGAAAAAATGCTCAACATCAGTA
ATCATCAGAGAAATGCAAGTGAAAACCCCAGTGAGATACC
ATCTTACACCAGTAGGAGTGGCTATTAGTAAAAGTGAAAA
AATAACAGATGTTTGCGAGGTTGTGGAGAAAAGGAAACAC
TTATAACTATTTGTGGGAATGTAAATTAGTTCAGCCTCTG
TGGAAACCGGTTTGGAGGTTTCTCAAATAACTAAAAACAG
AACTACCATTCAACCTAGCAATCCCATTACTGGATATATA
CACAGAGGAAAAGAAATTATTCTACCAAAAAGACACCTGC
CCTCATATGTATGACACAGCACTATTCACAAAAGCACAGA
CATGGATCAACACAAGTGCCCATCAGTTGAGGATTGGATA
AAGAAATATGGTACATATAGAGTATGGAATACCATACAGC
CATAAAAAAGAATTAAATCATGTCCTTTGCAGCAACATGG
ATGCAACTAGAGGCCGTTATTCTAAGTGAATTAACACAGA
AACAGAAAACCAAGTATTGCATGTTCTTACTTATAAGTGA
GAGCTAAACATTGGATAGAAACAGACAAAGATGAGAACAA
TAGACACTGGCGACTGCAAAAGAGGGGAGGGAGGGAGGGG
ATCAAGGGTTGAAAAACTTTCTGTCTGGTGCTATGTTCAC
TGTTTGGGTGACGGAATCAGTAGAAGCCCAAATCTCAGCA
TCACACAGTATACTCTTGTAGCAAACCTACACATGCACCC
CCTGAATCTAAAACTGAAAGTAAAATAAAACAAAATAAAA
CTGGTTGTTTGGAATTTAGAATATTTGCAGACAAGGGAAA
AAGTGAGATAAATAGTAGTGCATTTCCTGGGTTACCCACA
AAATTCTTCTCAATCATATTGTTACTGGACTTCTAAAGGC
CGTTTACAATCTTTATCCCCCATTCTTAGTATATTACCTA
TAGTATTGAATAAGAAATCTTTCACCTGGATTGGTTGTCA
CCATTTAAATCAAGATTTTTCTGGGGAAATATATACTGCA
TTTTGTAATAAGAGGAAATCATAAGGGTAACAGGAACTGA
TTCCATACATCCTCCCAATGCCCCACCATCTCCCCTTACT
CACAAACTGAATCTCCTGAGTTGAATGCCTCTGCTTAGAG
ATAGTTGTTGGCGTGGGATCAAAAGGAGAACTGGTTCCCA
AAACCATTGTTTTAACATTAACATTATTTCAAATTTTCAG
CCATTTCAGAGATAGAGTATGACAAGTTGTAGAGTTTAAA
TGTTAACTTGAAATCTACGGCCACATTGGCTATGAGCATT
AGCAATATTACACAGAAAGCAGCCACCTAACTGTTGAAAT
CAGCACCTGAAGGATTTTTCTTGATTCAAATCCTGTTTTT
GTACTTCCTAAGTCCTGTGCTTTCTTTTTTAAAAAGCAAC
AACCTAAATTAGGTCTTCTTGGGCTTCTGACCCTCTAGTG
TCAGTTGGGTGGGTCCTCTCCTAGTGTTTCTTTATACTCA
CATAAATTACAGTTTTTTAACAGGTTCTTATGTTCACACT
CCTAAAAAATAAATAGGGTTGGATTCTGACATTCGAGTCA
TCTTACCTTCTGTCTCTCTCATGGGTATGTTTGAAACACC
ATCCTAGTTTTATATGTAAAGCACCCTCCTTTCTTGATTC
TAGACCCTGTCAAATTCCAACCTACACTAGAAACCTCCTC
AGTCTCTTGTCTTAGTTGATCTTCAGCTCACTTTATGCAA
GAAATTATTTAAAAATGATCCCTTTGTTTTCTAGTATTCA
AATAGTTTCTCTTTAGCATTACAGTAAATTACCAAGGTAT
GATTCCAACTGCTGGGTGTAGGGGGAAGTTGGGATTGAAA
CCTCAATCTAGTTTATTTGCCAAGCATTTTACTTTTAACC
TCATTCCTGAAAGAAAGCAGGAAAGCAATGAGTCTGAAGG
GTGTCTTTAATGAAATGATTTAGAGGTTCGTCTGAGGGTC
TTCTGATGCAATGCAGGCATCTCTTTGAAGTGTTCACTCC
CCAAAGTCTACAGTTACCACATTCATGCCTCAAGGGATGT
GATGCAAAGTGGCCTGGTGCCACATGAGTAATTATTTTCT
CCACATCTTTTACTTAATAAATTGCACCAGAGCGTGCACC
AAACAAATTGTCAAGAGCATTCCGGCCTCCTGTTAGTCAC
AACCTTCTCTTCTCCCTTCTCACCTCCTGAGGGGCAAGTT
CAGCACAGAATTTCCCTGGACATACAAGGGATTGCTTTGT
TGCTCTGAACAGTCTTTTTATATTTTAGTAAAGATATGAG
AAGCATTAAGTTAAATCATGTGGAATTGCCATTTTTGTAG
GTCGAAATTGATAGAATAACAGCAACTTCATGAAGTTCAA
CCCAGTAGCTTCCTTTGGTAGACATCTCCCTAGAACATCA
TTAGTGTATGTTTAGTGAAAACCCATTTGGAGTTTACTTA
AAATAGAAGCTTCAAGTTTTCCCACTTAGAAAGCTGGGGC
CTCTACCCACTCTCTTGTGTTTTTTTCTGAAGATCAGAGA
AATAGGATACAAAGCCTTCACATTTGGAGAAATGCATATA
TTTTGAGACTAATATGAAGTAAGTAAAAAGTCCCTTGGTC
TTAGAAGAATTTTTTTTTTTTTTTCCTGAAAGTTATATAT
GGGTATTATAATGGAAAACGTTTTGAAACCCTAACCAGAG
CATTTGCTATAAATAAGAGAGGAGCGGAAGATTAATAAAT
CTGATAAAGCTGAGAAGGAAGAAATCTTAAAATAAGAAAT
GAGGACTGTACCTTCGTTGGAGTGTTAATACAGCCCTGAG
TGTATATATAGGAAAATCAAAGACTTGCTAAAGGCAGAGC
ATACTAAGTCATAGCTATTAATGTGTGCTTAACTCTATTG
CCTGGGAGATTTTATTAAATGCAGCGGCCAAGAAAATTGA
CCTTACTTTTTTTTTTTTTTTTCCTTTTTTGGGTTGGATC
CTTGCTCACGTCACATAAATGAATAGAGCTGACAATTTAC
TGGTTCATCAATGAAACAATATTAAATTATGAAGATGTAA
GGAAAAAATCCTACGCTAACACTGTCGCAGTTTGAAAGGT
AAGCTGCTCCCTACAAGATTAGGAGATATTAATGTTCTTT
TAAAATCCACATAACATAATGCCATGTGATACACATTAGA
AGGTTAAGTGGCCCCTTGACATCTTTGACTACTATTGTGC
TGCTGGCAAGTATTTCATAGTAAGGTACAATGTTTTCCTC
ATTCTGCCTTTTAAAATGTAAAAACATCATTTTAAATGCT
TTTAAAGTGTTTTGTTGTTGTTGTTTTTTGTCTGTGTGTA
GGATATTCTGGCAGATTGGACTTTACTGAGTGTGTGTTGT
TGTGATCATGTAGTTGCTTTGGAAAGGTTTTGCCCAAGTT
TCTATTGATTCACTGTTTCGACCACTAAGCTGAGGTTGTG
AAAGTCAGACTATTTCTTAATTTTTGTCTTTCAGTGATGC
CTAAGAAGTAAAATATTGCTCTTCTTTACATCTTGTCCTG
TGTTTAAGACAGAGATCCTTCTCTTTCTAATTCTACCTTC
TGTGAGCTTACTAAAAGTTCTTGGTATCCATTAGATTTCA
GTTGAATACCCATTTCTTTCCAGGGATATCTGTCTACTTC
ACTCCATTTTTGAAGGGAAATTATGTAATACTAACTTTCC
CAGGTTACCATTAGTTAGTCAGTTAATATCCTAGACCCAT
GTCCTTCACTTGGATCCATGAACTCTGTTGTAGTTGTAAT
GACTGTCATATGAGGATCATAGAGTGGAAGGATTCTTTTG
TTGCAGAGTGTCTGTGCATTCATCATACTCTCACACGGGT
TTGTAACTCAGTAAGGATGAAGAGCCACTGCCTCCTCTAA
TGCAGGATCTCTAATGTGTTAGTTACTCTGAGTTCTTGCT
GCAGAGGCCAGCGCAGAGTCAGTGAACAGGAATCCGTGTG
TGCTCACTGCCAATGATGCCTTTCAATGGTGCTTGCTACT
GAACCCTTTGGAATAAGGCATATTTCTGAATGGCATTCAG
CAGACTCCTGCTTCAGTGTGGAAAATGGCACTTCAGAAGT
TGAATTACCTTTTTCATGGCACCCAGGTTGCTTAATTTGC
AAATTGAGAGTAATTTAGTCAGCGGGAGAATATGTTTTCA
TGTTTGAAGTCCATTGGAATGAATTTGGCGTTCTCTTTCC
TCCTTCAGCTCCAGCTCTCATAAAATGGAGTTCTGGCCCC
AAACCGTTCAGTTACATGATTCTGGGATATCATCTGTTGT
TTTGCAGAGCATCAGTTTAGTTTTAAATATTGGTAATACT
TACATCTACTTCTTGTGGACTACAGGTGTGCCCTGCTTTC
AGAAAACTTGGATATGCTTCAAATTCACGCTTAATATGCC
ATTGCAGGAAGGGGCAATGATTTGTACACTAAAAATAGAT
TGGCTTTAAAAAATAATTTATCACAAGATTCCTTTAAATA
ACCAACTCTCTTAGAGCATTTAAAATATGACTTGATTTGA
AAAATCAATAGCTACTTGCTCAACTTTTCAAGAACACGTC
TGCTTTGTAATGTGAGGTGGGTGAGCTGGGGGCACCGAGC
CACAAAGAATGAGGGTCTTAAGTGAGCTGAAGAGGAATTA
ATTTTAATTTAGAAAAGAATTTGCTTTTCCAGAGTTTCCC
AAGAAAAACACCTTCACCTTTATCACCTCCAGAGTACGTA
AAGAAAAAATAATAATAAAGCAGACCAATTTCAGTTTGGA
AAAGGTAAATCTATTTCTTTGGTGGGTCACATTGTGCATT
ATGCATGTGTGTAAAAGTGAGGTTTGCTTTGATCCTGACT
ATAAAAAGTTTATTTTTAAACTCAGACTGGGCAGGAATCC
AGCGATGCTCTTTCCCCTGCAGCACATCCTGGGTTTCAGG
TCCCCAGCCTGGCGGAATGCAGCTAAGCAGCAGGAAGTAG
TTGAAGAGTGTAGACACTTGATGGGTGCTGAGGTTTCTTC
GCCCCTTCCTCCCCTCCATTTTTGAAATTCAAATTGAATG
CAATTTTCAGCTCATTTGAGCCAGAATATACTGTTGCTGA
GCTTCAGTGGCTCTTAAATTCAAACTCACAGGAGAAAACA
GATATCATCTGTCACAGAGGGTGGGGGAGAAGACTCCCCG
CATTTATTCATGGGAGGCAGAGCTCTAGTAACTAATTCAA
ACCTTTCTGACTAATTGACTAATCACTCACAGGCAAACTT
ATCAACTAATCAATGAAACCTTTATGACACCCATCTTATG
TAGTCTGGGAGTAGCTACCCCCTTCCTTTAGAAAAAATTG
TTCAAGTCTATTTTTATATCATTGGCACTTTAATACCTTT
TTGGTGAAACGAGACAGAATACCGTGGCAATCTTTTTTTC
TGCTCTTCCTGACTATTTTTATTGTTTCCCTCTTGAATGT
CTTTGTCAATTCTATTTATTTAAGACAGAATTAGCAGAAA
GCTTATGGGTGGCTAAGTGGTACAAAAACTTTGAGGTTTT
TTTTTTTTCTTTTTTGTTACTATATAGAGTACTTGAAAAA
TATCTTTCTTTCCTGGGGGCAAAGATAAGTACCAATTAAA
AGGGAAAAACCCGCTCATACAGTTCTTGAGTTTGCAAGTG
TGGCTGATCTGCAGGGTGGATGTTTCAGGATGGCTTGAGA
ATGCCTCTGGGTGAAGTGTTGCCACTGGGTATGTGCCCAG
GGAATGCAAATAGATTTGAGCAAATAACAATCTGAAATTT
CTCCTCTGATTTCAGAAAGAGTGCAATGTGGCAATTTTGA
TTCTGAAATGTAGGTTATATGATTTACTGCTGATACTTGT
CCTTGAGTGTTTTAATATAAGCCAAAATTTACATGGGGAT
ATGAAGGCCATTAGCTGTCTCTTGCTGTTTGTCTTCTTCT
TCTTTTTTTTTTTTCTCAAGATCCATGAGAGAAAAATTAA
TTATGATGTTATTTCAAAGTAAGCAGGAGTAAAACAATTT
GATCTCTACATACTATTTTTAATGAAGTTTGTTCATAGCT
ATCAAACTTGGAGTTTAAAATTGTTTTGCATAAAGTAAGC
ATATGGTCTGGCCATATATATTTATATTTATACTCGTGTG
TGTGTGTTTGTGCGTGTGTGAGTTTACCCATCCCCAAAGT
CTCTAAGAAGGTGACAGCAGGAACATCCAAATGGTGGTCA
TTTTCACATTAATGGTCATCAATCACTGTATTCTCTTGAT
GGCAACGTGCCTGTGAATTAGATCCTTCGTAAAAGACATT
TATTTCATTTCTTTTCTAATAATGATACTGACATGCTAAC
TTGTTTTCTCATGATTATACCTCAGTACAAATACCACAAC
CATATTGTTGTTTCTTGGACGCATGGTACAAGAAGCCAAA
CATCTACTATGAGGTTGTGATTTATAAAAAGAAATATGTA
TTTGTTCTCTGTTGCCCCCACAACACCCCCGACCTTCACA
TTCCTGACTACAGAGCTCTTTATCCCTTGGAATTTCCTGT
TTGACAGGAGTGTCTTTCGTTCTATTGAGGTGACTTTTGG
AGGTCTCCCAAATGGGTTCTGGTCACCAGAAAAATCAAGC
CATGATTACAAGCTTAGAACTTTCAACCACACCCCTCATC
CTCCAGGAAGGGGAGAGAAGCTGAAGATTGAGTTAATAAT
TGACCATGCTTACAGGATGAAGCCACTGTAAAACTCCCTA
ATCTGGGTCAGATGCGGTGGCTCACACCTGTAATCCCAGC
ACTTTGGGAGGCTGAGGCAGGCAGATCACGAGGTCAGGAG
TTCAAGACCAGCCTGGCCAACATGGTGAAACCCCATCTCT
ACTAAAAATACAAAAATTAGCCAGGCGTGGTGGCATGTGC
CTGTAATCCCAGCTACTCAGGAGGCTGAGGCAGGAGAATT
GCTTGAATCTGGGAGGCGGAGGTTGCAGTGACCCAAGATC
ACTCCACTGCACTCCAGCCTGGACAACAGAGCAAGACTCC
ATTCCCCCCGCCCCTCCAAAAAAAGATTCCTAAACTGTGG
GATTTCAATTTGCAATTTCAGAGAGCTTCTGGATTGCTGA
ACATGGGGAGGTTCTGGGAAAGTGGCATGCCTGAAAAGGG
CTTGGAAACCCTGTGTCCCCTCCCATATACCTTGCCCTAT
GCACCTCTTTATCTGGCTGGCTGTTCGTCTGTATTCTTTA
TAATATCCTTTATAAGTATAATAAACCAGTAAAAGCAAGT
GTTTCTCTGAGTTTTGTGAGCTGCTCTAGCAAATCAGTCA
AACCAGAGAAGGGGGTTATAGAAACCTCCAATTTATAGCT
AAATCAAACAGCAGTTGTAGGTAGCCTACAACTTTCAGTT
GATGTCTGAAGTGAAGGGAAGTCTTGTGGGACTGAGCCCT
TAACCTGTGAGATCTGATGCTGTTTCCAGGTAGGGAGTGT
CAGAATTTAGTTAAATCATAGGATGCCCAGTTGGTGACCA
CTGGAGAACTGATGTGTGGGAAAGCAAAAGCAAGCCCATA
CTTCTGAGCACAGAAGTGTCTGTGTGGAGTGTGAGAGTAG
GAAAAACAGTTTAATTTTTCCTATGTTATTATACCTACAT
TGACCAGGAATCTACATTTTCAGCTAATTACTAGTTAATA
GGGTTTTAGTTTTTCTACTAAAATATCTTAAATTTTCAGT
TTACATGTAGTTACTGAGTGCTTACTACATACCAGCCACT
CACTGTGCTAAGATTAAAATCTTTAAAATAGTGGTTCTCT
AACCTAAGTGAAGTGGACATTGGAGGTGACATATCAAAAG
AGTCACCAATATCCACTCTCCCAACCCTTTCTCTCAGTGG
ATAACCACTATTTTAAAAGCAATTGCTATGGTTTGGCTGT
GATCCACCCAAATCTCATCTTCAATTGTAGCTCCCATAAT
TCCCATGTGTTGTGGGAGGGACTGTGTGGGAGATAACTGA
ATCATGGAGGCGGTTTCCCCCATACTGTTCTCATGGTGGT
GAATATGTCTCATGAGATCCGGTGGCTTTATAAGTCTCAC
AAGATCTGATGGCCTTTCTCTCAGCTCTCAGTCTCACTTT
TCTGCCACCATGTAAGAAGTGCCTTTCGCCTTCTGCCATG
ATTGTGAGGTCACCTCACCATATGGAACTGTGAGTCCGTT
AAACCTTTTTCTTCATAAATGACCCAGTCTCGGGTCTTTC
TTTCTTTCTTTCTTTCTTTCTTTCTTTCTTTCTTTCTTTC
TTTCTTTCTTTCTTTCTTTCTTTCTTTCTTTCTTTCCTTC
CTTCCTTCCTTCCTTCCTTCCTTCCTTCCTTCCTTCTTCT
TTCTTTCTTTCTTTTCTTTTTTTTTTTTTTTTTGAGATGG
AGTCTCATTCTATCTCCTAGGCTGGAGTGGAGTGGAGTGA
TCTTGGCTTACTGAAAATTCTGCCTCCTGAGTTCAAGCAA
TTCTCCTGCTTCAGCCTCCCAAGTAGCTGGCATTATAGGT
CCCCACCACCACATCTGGCTAATTTTTGTATATTTAGTAG
AGGCGGGGTTTTGCCATGTTGACCAGCCTGGTCTCGAACT
CCTGACCTCAGGTGATCCACCTGCCTCAACCTCCCAAAGT
GCTGGAATTACAAGCGTGAGCCACTGCACCTGGCCTCTGG
TATGTCTTTATCAGCAGCGTGAGAACAGACTAACACACCA
ATATAATCTAACTTAGAGTTGGGAGAAAGGATGATACACA
AAATAATCAGTAATAAGGATAATAAAATACACATACTGAG
CTGCTAAATATATAGTATTCTTCAAAATTGCTAACAGAAT
TGGGCAAGAGAAGGGCCAGTGGGGTGCTGATATCCTGCAA
GAAGGCATTGCAGGGTAGGTAGGCCAGGGGTTAGTGGAGG
GAATGTGGGGGAGCAGACCGGGAGGGAGGCAAAGCTGGAG
TCCAAGGGAGAATGCAAATGAGGAATATGAGTGCAGAGCT
CTTGAAGCGGAGAGGTCAGTGATGCACCAGAGCCTGTTCT
TACTAAGAGAGTCACTTGTTAAATTTCTAGGAATTTTGTG
ATCCAGTTATAATTTAATTTTCTTAAAAATTGAATGATAT
GAACATATAATAAGTTAATATATTAAAACCAAAAGTAATA
AATACTCCAAATTAATCACTTTCCAATTATTCTTCTTCAC
CACATTTTGGTCTTATCTTGAGGTATGGAAAGTCTAGAAT
ACTGCACTGCTCTGCATCTCCTCATCAGCTCCATGTTCAC
CATGTCACATTGTTAGCTTGAATCAGCCATGGAGGGAGTG
TTTACACCACAGAAATTGACAGTGCCCCAAATTTTCAAAT
GAAGATTTTTTTTTCATTTGAGAGCCAGTTCTTAAGATTT
ACCAGACGAGCATGGGGTGGGAGTAGAGATGGGACTAGAA
AATTGGAAAGCTCCATCTCATTAAGTTAGGCCAATGGTTT
ATAGTCCATTTAGAAATAATTGGGAACCGTTGTCTTTCTT
TAAATACTTTTAAAAATTATAATTAGCATATATTGTCAAT
ACAGAAAATTTGGAAAATGAGAATAACGACTATAATATTT
TCTATATGTTCCACACTTTTTAAGTGCTTTAAATATAATA
AATCATTTAATTCTGGAAACAGCCTTATAAGGTAGTGGCT
GTTATCCTATTTCAAAGATAGAGAAATTGAGTTACAGAGA
AGATAAAAGCTTCAGCCAAGTAGAAGAGCTGTGATTTGAA
AGCAGGAAATTTTTTAATTCTCATGGTCTTACTCCTGTAG
GATAGTTATCTGGAGTAAGATTGCTAAGCCAAAGTGTAGC
TATATTTTCAATTTTATAAGAAATTGTCTGTGGATCTAAA
AAAATTATATAAATTGGCTGGACATGGTGGCTCATGCCTG
TAATTCTAGCACTTTGGGAGGCCAAAATGGGAGGATTGCT
TGAGGCCAGGAGTTTGATACCAGGCTGCACAATGTAGCAA
GACCTTTTTCTCTACCAAAAATAAAATAAAATAAAATAAA
TAGCCAGGTTTGGTGGCATGTACCTCTATTCCTAGCTACT
CAGGAGACTGAAGGGGAAGGATCACCTGAGCTCAGGAATT
CAGGAATTTGAGGCTGCAGTGAGCAATGATCACATCACTG
CACCTCAGTCTCAGGGACAGAGCAAGAGAGACCCTGTCTC
TAAACACACACACACACACACACACACACACACACACACA
CACACACACCCCTACCAAAATTGTGCGAGGATCGAATTCC
TAGCTATGGTTCTAATAGATTTTACTTTTTGTCAATTTAT
TATTGGGAAGTAGTATCTTATTTCAATTTGCAATTTTAAA
ATTATTAATGAGGCTGAAGATCTTTTATGACTTTAGTGCT
CATTTGTATCTTCTTCACGTGGATTTACTGCCCTGCCAAT
TTTTTTTCTATTGAAATCTCGTCATTTTCCTTCTTTGTTG
AAACTTCTTGTGTACTAACAATATTGACCTCTTTTTTTCT
TAAATGTGTTATAGAAATGTTTCCTTATTTTATTTTCACT
TTCCCCCGCCCCCACCAAAGATGGAGTTTCACTCTGTCTC
CCAAGCTAGAGTGCAATCTCAGCTCACTGCAACCTCTGTC
TCCTGGGTTCAAGCAATTCTGCTGCCTCAGCCTCCCGAGT
AGCTCAGATTATAGGCACATGCCATCACGCCCAACTGATT
TTTGTATTTTCACCATGTTGGCCAGGCTGGTTTTGAACTC
CTGACCCCATGATCCACCCGCCTCGGTCTCCCAAAGTGCT
GGGATTACAGGCGTGAGCCACACCGCGTCTGACCTTATTT
TCACCTTTTAATTTTGGTTTGGATTATCTTTCATGATAGA
GAAGAAGTCAAATATATTCATATAGTGGGTTTTGTGTGTG
TGTGTGTGTGGTTTCTCATTTTTCTGTCTTGATTAGATTG
GCTTCTCCTCTGAAAGAAAGAAAAACTTTTTTTAATTCTA
AATATTTTGTATGTCTTTTCAACATGATCCCTGCTTCCCA
CAGCTCATAGATGAGTGGGGAGATGACTGCAGAGCGCAGG
GATTTCTGCTTTATGTGATCAGTGCTGTAACCAAGGGTGC
TCCGAGTGCCAGGAGAACCCTGAAGAGGGCACCTAGGACA
GCTGGAGGGCGGGGTGCGGCTGGTCCTCCTGAGGGCAACA
TCCCAGCTGAACCTCTAGGGCTGAGGCAGCAGGGGTGGGA
AGATTCCCAGGGGAGGGAAGGAGCAAGCCAGGGAGCTGGA
AAACTTTGAAAAGACAGGTCTATTTTCCAGAATAAGGAAG
GAGTGGTTTCTCAGAGTGGGTCAAGGGAAAACGTTTTTCA
TAGCAAGGGAGAATTATTTTCCTGAATTTCTCTTATTTTA
CACAAAGGGTAGGCCAGAGAAAGGTATTTTAAGCTGAAGA
CAAAGAAAGCTCTGAAGGTGAGATTAGAAAAAAATGAAAT
AATAAGTCAATAAGGGTAAGGAATACCTTCCCCTAAAATG
ATTAGGTATAGACAAGGGACAAGGGTCCTCATGAGAATGA
GGAGAAACGTGCATGTCATCTTTAATATCCATGTACCTTC
TCCTAGTTGCTTTGGGACCAGACGGTGACAGGTGGCCCCT
CACTGAACTTAGCCATTAGTCTCTCAACTTCCAAGCCCCA
CATCAGCCACACCAGAATAATATCCCTTAACATGTGAGCT
TTCCTTACAAAAATCACATGAGTTCCCATTATCTCTGGTG
AGATCTGTCCTCGTTGGGCAGTTAAGCTCTCCACAGCATT
ATCCCATCACCCACCTCAAGTAGCTCTTCTTCACTTTAAA
AAGTGTAATCATCGTGGAAACTTGTGTGTTCTACAGACAA
TGCCTCCCATTTGCAGTTCCTTCTTTTTGGGACCTTCTCC
ATTACCCTTTGACAAGCTAACTGGAATCTGATTTATCTTT
CAAGGCTCAGCTTAAATGTCACCTCCTTCCTGCAGCCTTT
CCTGACACCCTGAGCTAGAAGAAATCTAGATGTTGAAGTG
TCTGTCAGTACTATTTAAGACTCATGCTGAAACAACAATG
TATTATAGTGCTATATTTCTACAGGTTCTTAACTAGATTG
AAATTTCTGAAAGGACAAGAACTGTGTCTTATATGTCTTT
GCAGCTCCCAGGTCTTTAACACAGTGAAGTCTCATCCACC
CTGACAAAGACTAGAAGACTAAACTCATCTCTAGAAACAG
ACCCATGGACAGCAGAAGCAAGGGCAGAGAGGACACTCAC
AGAATAAGCAGAATGTAAAGTCACTCTGAAAATGGGGGGT
TGAAGCTTGAGGAGAGAGTGATTCTAAATAAACCTCAGAA
GGAAGTGAGCCGGGGAATGCTCAGGGGATGAATAAATGGA
TCACCTGGTATTCATGGTGGAGGTCAAAGTTGAAGTTAAA
TGAATGAATTGGTAATGAGCCATGTTCACATCTTCCTTTG
CACTTGAGAACCAAAAAGCAATATGGATATAGAAGAGACT
GAGAGTATCTGAAGCAGAAGGAAAGAGGTTAGAAGGGAGA
TTAAAGATGCAGGAGAAAAAGGAGGATGTGTGAGAAAAGG
GAGAAGTGAGTCAGAGAAAGGTTCTTCGAAGGGGATGTGA
GTCAGAAAGGAAGATTACTTAATAAACTTGGCAGAATGTC
CATGAGGTGAGGAGAGTGGTGAGGGGTCTCTCCTGGACTC
AGAGAGGAAGGATGTCGAATGAAATCAGGTGGTGACTAAT
AATTTAGGTGAAGTAAGAGTGATAAAGTATGGGTGTTAGG
AGGTTTCCTGAGGGCTGGAAATCAGGTATGGTTTCTATGA
AAACATGGGGAGGATGACGGCAGGACTGGCACGGCAGTTG
TGCTCAGAAAGAGATCACAGATGTAGCATTTTATAGTTGA
ATAGCATCACAAAGCAGGAAGAGACCTAGGGGGTCTGATC
CAATATTCTCATTTGGCGTTTAGGACAAAAAGTCTGAAAG
ACTTAATACCATCTCCTAGGTCCTCTGTGGTCTGCACCCT
GCCCACCTTTCAGGCCTGATCACGTGCTTCTCTGCTTTCC
TAAACGCCTGCAAAGCCAAACCACCTGTGATGCACTAAAC
CTTGCATTCTTTCTCATTTCAAATACCATTCTCCCTGTTT
GGAATATTCTTCTACATACTCCTTGTTTTTCTGCCCAACT
CTTGTTCAAATTCCAGGTCTCAGATTAAAAATATTTCTTC
CAAGCACTCCCTCTCCCAACTCCCCTCCACACACGCACTG
GGTCAAGTCTTCGTTATATGTTCCCAAGCATTCATTTCCT
ATGTTTAAAATTTGATGGGAGATGTATTTCCTTTTTCATA
GTCCCTTTTCTCTTCTGGGTTGTGAATTCTATTGAGTCTC
ATCTTTTAGTATTGTACTTGTCACAGAGTAGTTGCATAAT
ACATATTTCTTAAGGGAAAGAAGGAAGGAAGAAAGGAAGG
AAAGAAGGAAGGAAGGAAAAGAAAGGGGGGAGGGAGGGAG
GAAGGAAGGAATTTGAGTGACAAACTTTCACCACCAATTC
TTAACTAAGCCTGACAAGTGTCTTGTGAAACAATCAGGTG
TGACTTGAATATTCACATTCAAATTTGGGAGACCAGTATG
TTTTTTTTTTTTTTTCCAGTTTTTTTTTTTTTTTTTATTG
TGGTAGGAAAATTAACTACTTTAGCCATTTCTAAGTGTAC
ATACAGTTCAGTGGCATTAAGTGCATTTCTATTGTTGTTC
ATCATCCATCTCTAGACATTTTTCATCATCTCAAATTGAA
ACTCTGTACTTATTCAACAATAATTCCTATTTTCGCTCCC
CACCTGTCCCTAGCATCCCCCATTCTTTCTGTCTCTATGA
ATTTGACTACTCTGGGTGCCTCAAATAAGTAAAATCATAC
AGCATTTGTCCTTTTGTGTCTGCCTTATTTCTCTCAGCCT
AGTGTCTTTAAGGTTCATCCTGGTTGTAGCTTGTATCAGA
ATCCTACTCTTTTCCAGGGCTGAATAATATTCCACTGTAT
GTAGCTACCACATTTTGTTTTTCCATTCATTCGTTGATGA
ACATTTGGATTGTTTCCATAGGATACCATTGTTTTAAATC
CTAAAATACATAATTCTCCATGTAATCTAGTAACCTGGGA
GATGGTCAGTAGCATGCAGCTGGAGGATTTAATCAGGGAA
GGAAAGGATAGATGGAAGAATCATCAATGTGCTTAGAAAA
GTCATCAAAAATGTCCATGAACACAGAGGCTGTGACAGGA
GGAAGATGAGATGTTCCCATTGCGTCATGGCAGTCTTGTT
GTGAAGAAGGCAATGAAGATGGATGCTGTGAATTTCTAAT
GATAGTAAATATTGAGAAGTGGGGTTGAGAGATGCTCCTT
TTTTTAACCTTCCCTTGTTATTGAAATGGAGGAGCGGGAT
GGCTAGAAGGGGCAGAAAAAAAGTGAGACATCCTCTGAGA
GGAGACACTGGGGAAAAGAGGTGAGAAAAAGTGGAGGCTA
AAAGGGAATTTGGCCGCAGATATTTTACAGGGGAAAAAAA
AGGAAGAATCAATCAATTCAAAGCCATTCTACAAATTTCA
CACAGGGAGAGCCCTCAGCACAAGATTGATGTATATCTAT
TCTATAATTAACCATAATATGAAGAAAGAGATTCCACAAT
CACCATTAGGTTCCAATCCCTCATGGTCAAGACTTTCTTC
TTTTTAACTAGACTATTTTGGGCCCTTTTCTTCTTCTTGT
CTTTTCAGTAACTGGAAAAGAATTACTAAAACTCACCCCA
TGAAAATCCCTCATGTGTCTGAATTCTTTCGAAGTTAAAG
TTTGGAACTAGATTAAACTCTTTTCCCTTAACAACTTCTT
AGCTACAGTTTTCTAAGCCTTTAATGCCCTTTGAATTGTC
TGCTCTAAGTTCTCTTGGGTTAAAGTACACCAGTAAGAAT
AGCCAGATTTCGTCATACCCCTTGCAAAGCTAGTGCTCTC
CTTCATGATCTGGGAGCCCTGTCCCGCAGTGCCAGCATCA
AGTATGGCACCAGTCCTGCCTTGGAGTAAAAGAATGCCAT
ATTCCTGAAGGAAATTTCCCATCCTGCAGAGAGGGGCCGA
TGGCGTGCCTTACCCATCAAGCTCAACCTCTCAGCCTAAA
GGCAAAGCAAGTCACTTTCCAAGATATGGCTGGCCCTAAG
ATTGTGTTAGCTTTTTGGAAATGTTATCCTTTTTCTTTCT
ACTTCAGAAGCTCAGCACGTTGGCCCATTTCAAGTTGTCT
CTGATCTTTAACTGCTGCCCCTCAGTCCCTTGGATCCATC
CTTAGGGAGATTCTCACTGGTCACTTTGCAGAGCTCCCTC
AGGCCAGGAAAGACTCCCTCACTTTGTTTCTGCTTAACCC
TTGCCCTTCGGGGTGGTGAGGGGCCGTTTTCAGGCTGCCT
CCCTTGTAGTCTATTATTACTTGCAGGTGATTAGCAGGTC
GTTTCTAAGCAAAAAGGAACATTGCCCCAGGCACCGCATT
CCCATAGGCTCTTGCCATTTTGCTACAAAAGAGAAAAATC
GAGTCTTTGAAGAGTATATATACACTATTCATGTACTTAG
AAAGAGAGGAGTGTCTATACAATTTCAAGAACGGCATTGG
ATTTTACTCAGTTATCAGACGGCAGAACTCTTGAGTTACG
GTTCGGATTGCTTTTGGAATTAAAAAGAAGCAGTTGCCAT
TTCTAAGCATCCTGTCTTTTAATAAAAGTTTATTTGAGAC
TTTCTCTCTAGACACTAATCCCCCAACAAGTTGTATTCCA
GTGACACAGAGTGTCCATGAAATATAGTAATTAGGGCTCT
GTTGGGCTATTCTTTGTGCAGGGAGAGCTCGCTTAGTGAC
AGCGTGCTGCATCCAGCATTCAGCATTCCACCCTGCACTC
TGGCTACTCATTTGACCAGATGAAAGCTTCCTTCTCTACC
TCAATCCTCCAGGCTTTTTTGTCACCTACACTGCTACCTT
CAGATCCCCCAGGGGACATATTATATGCTTCTTTCAACAT
CTTGAGCTACTGTCCCCAGTATTAAGTGAAACATTATACA
ATTTTTTTTTTTGTATCTCTATTGCTACAAGTGCAATTTC
CCTCTCAAGCTACAAAACAAGTAACTAGTTCATTTTCCTG
AGTTTTAAATGGCTAGTTTCTCTCCTATTATTTTTCATTG
AAAAATAAAATTTTAAAAATAAATGTAACTTTTCCCCCTT
CGCTCCTCTGCCAAATAAATATTGCCAAGCCATTTGGTCT
TTGGACTTCATGGATTCACATTTCATGTGTAAGAGCCACA
GGAACATAACAGGGGGGTATTTTTTTTTTTCCACAGGTGT
TCTCAGTTTTCCTGGGAAGGAAAGTGGTTGAGCTGAAGTA
CCTGATCCCACAGAACAGGCCAGGGAACAAGTCCTCTGTC
TCCTCACTGTCTTTGGCTCTGGATTTAATTTTTTACTCAG
TTATGAGAGTGTGGTGTGTCCCTTAGAGCACCTGGCCAAA
TTCATGTGATCTGGTGTTTCCCAGGTGTGTACAAATCTGC
AGAAGCAGCGGCTCCAGGCCAGGGGCCTGGTATCTGTGTT
CTAACAAGTGCCCGAAGTGCTCCTTTGGCTCTGGCAAGTC
TGGAAAACACCGGTCCATCCATCCTGGATTTTTGCTTGCA
GACGTGTGCCAGATTTCAGGGTTGTCTGAGGGCTGTGGAG
TTGTTTGTGTGGCCTTTTTCTCCTGCTCGCTCAGATTGTT
TTCTCCTGACGTGATCATGAACTGTGAACAGCAGACCCAC
TTTGGTTTTTTCTGGAGACAGAGTCTGGCTCTGTTCCCAG
GCTGGAGTGCAGTGGTGCGATGTTGGCTCACTGCAACCTC
CACCTCCCGGGTTACAAGTGATTCTCTTGCCTCAGTCTCC
CGAGTAGCTGGGATTACAGGAGTACAGCACCATGCCTGCT
AATTTTTGTATTTTTAGTAGAGACGAGATTTCACCATGTT
AGCCAGGCTGGTCTCAAACTCCTGACCTCAGGCGATACTC
CCGCCTTGGTCTTCCAAAGTACTGGAATTACAGGAGTGAG
CCACCACGCCCAGCCAATCAGACCTACTTTGAATAAACCA
GGAAAAGAGGGAGCATGTTCTCCGCCTCCAAAAATAAAAA
TAAAAACCCAACCTCCTGTCCCCCCAAAAACAGAAAAACC
TCAGGGGCATGTTCTTCTCTTATATTTGAGAATAACCTTA
CAGGTATAAAATTGAAATACTCCTCAGGTGAACCGCTGCA
GTCTTGCTTGTCTTAACAGGGTTTTTTTGTTTGTTTGTTT
GTTTGTTTTGAGACAGACCCTCACTGTGTCACCCAGGCTG
GAGTGTAGTGGCGCGATCGCAGCTCACTGCAACCTCCGCC
TCCCGGGTTCAAGCAATTCTCCTGCCTCAGTCTCCCGAGT
AGCTGGGACTACAGGTGTGCGCCACCATGCCCAGCTAAAT
TTTGTATTTTCAGTAGAGACGGGGTTTCACCATGTTGGCC
AGGCTGGTCTCGAACTCCTGGCCTCATGGTCTGCCCTCCT
TGGGCTCCCAAAGTGCTGAGATTACAGGCGTGAGCCACCG
CACCTGGCCAACATGTTTTATATAACAACAGTCGTTCAGC
CTGTTGAGCCATCCTGTTTAAGTCCCCAAGCCTTTGTCTC
CCTATGGGAGAACTGCCTGTGGTTCAGAAAAGGGACCTGT
TTCAACGACCTGAAAATCTTCTTGGGTAGATAGTAGCAGA
TGATACAGAAGAAAACCAGGAAGCTTTGGGGTATGCTAGG
GAGAGCTACTAGATGTAAATATGCATAAGAAAGACCATAT
ACTTTTATTATCTATGGAATATGGCAGGTGGGGGCTGCGG
AACAATTGAAAACAGTATCTGAGGTACATAATGAAGTTTT
AGAGCTTCTCACCTCACTTGCTACGGCTTCCTGTTTGCCC
AAGTCACATTTCTACCCTGTCATAAATATACCCTGGCTGG
AGCTGCAAACTCTATCAATAACAACAAAAAGCCATGACAT
GAGACTTTCCTGTATTTGCAACACTCTTTGGATTGCCATG
GCAACAATAGTTTTAATTATGGAGAGGCAAAATGATAACT
TGTGTATCAGATGTGGCTCACTTTTCCCTGTGGACAAAAC
TGATTTGAGAGAGGCTTTGCATGTGGATTTTCCTTCTAGG
CTGGATTTTATTATCTGCTCTAACAGACAGTTCTTTTGCT
TATGGAATGAACCAGAAGAAGCCGAAGTCCTGGCTGAAGG
GGCTGCTGGACATTGGTCCTTGTGGAGGCGAATTGGACCT
TTTGGTCTCGGAGGCAGCCTGATGTGCTTGTCATGTGTGC
TTTTAAGAACCAAGTGAGCCATTGCTCTCGAGGGCTGCTT
TTGGCTTCCCCTTTCAACCAGAGGAAATCTGCGTGTTAGG
ATAGAGACTCGCGTGAAGTATCATCTGGTAATCATCCTTG
ACAATGTTCAGGATTATGCTGGAGGGACAAACAAGTAATT
CCATTGCAGTAGCAGTCATGGAAATACACAAATCATAGCA
GCTTTCCAATTAGAGCTATGGAGGGGGAAATGTGGGAAAG
AAAACCTCTTCCTCTGTCTGCTCCCCCTGCCCTTCATTTT
TCGATCCACTTGCTCACTCCTCAAATTTCTCTTCAGGTTT
GGAGAGGTATCACACCATCTCTAAATAATTCTGGGCTCCC
TCATTTTGAAAGCTCTTGCAAAGCTAAATAATCTTCCTCT
TAGGTAAACATAAATCATTGTCTACCTTCTTTGCTCCTTG
AGTAGACCTTTTGATACCTTCATTAATTATGGCCACTGCC
TGGTGGTACAGTGATGGCTGAGTCACTGCCGTGAGCATCT
TCCCTGGAACGCCCCCATTTATGACACTGAACCCGAAAAT
CCAATTCATTGTTAAAGAAGCCCTTCATTGTGACACTGGA
CAGCCAGGTGGTCAGGCAAGTAAAAGAAATATGCCCGAAA
AAATGCAGCAGTGTGGTTGTAGGAGTGAGGGTTGGAGGAA
GTGGGTGCGTGGAATGTTGATGGAATGATGCTGTCCTTAA
AACCTGCTGCCACTGTTTCTAATCTCTGGCAACCCCTGGA
ATAAGATCTTGATCCTCTGCTCGGATCTGCCGACTCCACC
AACGGTCCGATTAATCACAATCCCAGCTTTTGAAGGCCAG
AACGCCCATGCAGAACTGTTGAGTAACAGGCACTATGGTT
CTCATTTCTAATCCTTTCCCACATTATTTTTTGAAAAAAA
AAATGCAGAAATGTCCCGATTTTTGGTAAATCTTGCTCAA
CAAACGACACAGTCTCTGTGTTTGTTTTGTTTCCACATTC
AGGGAGGTTTGCAGCTATGATTTTGATTTTGGAGTTTAGG
CATGTTAATTAAGCCTTTGTATGAAAGCAGAGGGGTTCTG
TTTCTTGTTTGTTAGTTTAATAAGATTTAGTGTTAAGAAT
GGCACTGAGAATCTGTCAGAATTAGCTTGGCTGCATATGT
GTAGCTCAGTGCTTTGAGACCCTTGAAATGTCTGTTTTTA
GGACATCAGCAGGGGGCTAATGAAAAGGCTTTGTTGATTT
TAACGAATTGCAAGCCACTGTAGCCAAAATAAATATAATC
TGCTTTTTGGATTAGTTGTCACAGATGATTTTACCTACTA
ACAGTGATTAAAGAACCTGAGTGGACCAGAAGCATAGCTG
TTCTCTGGTGACTCTTGCTAAAATAGCAATAAACAGAAGT
AAATAAAGACTTAGGGCATTAGTTATCTTTAATAAACAGT
GACACCAAATATACAGTGTGCAGGCATGAAAGCGTAGGAG
TGGAGGCTTAGGGAAGATTGGGGTGTCAAATACCTGTATG
GCGCACGACAGTATGGCTCTTGCTGCCACAAAGACTTGCA
ATTGTTACAACAACAGAAAACCCACAGGAAACACTAAAGT
GCTTGCTGGTATTGTTCATGTGTTATCATTATGGTTCATT
AGAAAGTGGTTAGAAATCCAGGCTATCTTCTTGTTTCCCA
GCTCCTTTTCCAAAGCCAATCCAATTCATTACCATTCTGC
TCTCATCTGCCTTCGGACTCGGGGACCAAAGTTGAAATCC
TGCAACTATAGGATTAGAGTATGAAAATGAAGGAAGTGTT
AATTACTTGTGTAATTATTAACCTTCTTGCTGCAGTAATT
CTACCCAGTTAATGAACAGGCGACCAGTCCTATATCCTTC
TTTGTATTTTTCTACCCTGATGAAAAGAATGACTTGCCCC
GACTGACAAATCTGATCCTTAGATTTCCCCAGGAAAGTCA
CTGGGTTTTCCCTCATTACTGCTTAACTACAACTTGAACT
AAAAAGGTTGTGTCTGAAACCCTCTCAGGCAGGGCCTGGG
AGTGCTGGCTGAAAGATGCCTTTTGTAGCCAGAAAAATTA
TCAGGTGAGAGAAGCTACAGTTTTTCCTATTATTTTTAAT
TTTATCCAATGTTTTAAAAAATGCTGTGTACGCTTCATCT
GTGATGGCAAACCAAGTGACAGTAAGAGCCTTCCTTAGCT
TCTCTTTGCCCTGGAGAGTAGATATTATTGTATTTGTTTA
CAGATGCAGAGACTGGTGTGCCCAAGGTCCATGGTGAGTC
ATAGAGAGAACCAGCAATAGATCATCACCTTCCAGTTAGT
TCCTGGTGGTAACCGGGGTGTTATCCCACTGCTGACTGGC
CCAAAGCAGCGCACACCCACTCACAGTTTCAAAGATTATA
AACTTCACCCTCCAGAACTAGTAGCTGTCATTATTAAGGT
TTTACCATGTGCCAGGCACTGTCCTTTTTAGATAGCATGC
CATTTGATAATGCACAATAAATGTGTTCATCTCATAAATA
TTTCTTGAGTGATCCCAAGTACCAGTTCTGCTTTAGAGAT
ACAGTGGGGAATAAAATTAATACAAATAGCTGCCCTCCTG
AAGTTTTTATTCCAGTGGAAGGAGTTAGGACAATAAATGC
AATAAATTTTTAAAACGTCATTATATTAGAAGGTGGTAAG
TGCTATGGAGAGATAGCAGGAGAGTAGAGTTGCAATTCGA
AATAAGATGAGTGGAAAAGCCCCACTGAGCAGGTGATACT
GGAGCAGAGACTTGAAGGAAGTGAGTGAGCGGCCACCTAG
GTGTCTGGGGAAGTGTGCAAAGTGAAGAAGTGCAGAGGCT
GTCACCAGAGTGCTGTAGGAGGATTAGGGGAGGTCAGAGG
TAATAAGAGGTCGGGTTCGTAGGAGTTTGCAGTCCATTGT
CAGGAACGTGCCCTTTACTCTTTGGGAAATAGGAAGGCTT
TGGAAGTTTTAGACAGAGGCTTGACATTATGTCTCTTACA
TTTCACACCCTGAGAAGTAGGTAATGTTATCCTCGACTAA
CCGATGGAACACAGAGGGAGCGCAGAGTAAGTTCAGTTAA
GTACTTGCAAAAGTCTCCATGTGACTAAGAGGCAGAGAAC
ACACTGTCTTACTCCTCCACGCTGCTACTACTCTCCGCCT
CCTGATGAAAGATGTGTCTGGTATCTACGTGATGTCTTTC
TTATCATCAAATGGGAAAAAATCTTGCCAAATTTATTTTT
TAAATGATACATCCTTTGAATATCTGGATTCAAAGTCATG
TAGTAATTGGACCATTCAGGATACCATTTGCATCGTTAAG
TTTAGTTTCCAAATGAGACAGTAGAGCTTAGGGAAATCTT
TAAGTCGGGTACAACAGCTCGAGGTCACATAAGCAGGTAG
TGTTGGGTCTGAGATTTAAACCTAGTTCTGCTGCCCAACT
CTGAGTCGTGCGCCTTGCTCACAGCATAATGCTGCCTCTA
CAACACTAATAATTTTAGACACTAAGATGCATTAAACATA
TGTAGGGAATGAGATGCCTGTAATAGTGACCTTTTCATGC
GGCTCCTTCCCTCAACTTCTTCCTTCATATTCCAGGACAG
ATCCTGGGGCAGATGTCCAGTTATCTGCTGGATCATATTG
AAATCCTGTAGCTAGAAAAGGCAGCAGTGTAATAATTGAA
AACATTGTGTTGAAGGAAGTGTTTGGGGACTATCCTTAGA
TTTCATTTATCTCAAGAATTTCTTTTTCAAATTCTATGAA
CCACCACAAGGTGATATAAGTCTTTTTCTTTGTACATCAG
TAACAATCTAATCTGGCTTGTTTCTTTTATGGTGAACTTG
AAAGATAAAAAGGCATCATTAAATATTCTCATCTAATTCT
TTAATGACTGTGAAAGGCTATGCCATGGCCGGCAAATGCA
GGCACGCAATTGTACATACAGAAAAATATGCACACACACA
CACACTCTCCCATACATTCACACACAAACTAGAGTTCTCT
GTTTTCTATGTCTTGTTTGTAATTTTGACTCATGTTGATT
ATCTTGATCAACTCTATTTGAATGATTTAAATCATTATTT
TCCCTGACTGGAGTCCATACCAACTTCTGGATATGACTTT
TTAAAGACAACTTTATGTCTGCAATCTTTAGAATTTTGAT
GGACTAAATAAAAACTCGTTTTGTAGTGCAAGCACAACAT
TGCTCTTTTCCTTCACTCAATAACTTTGCATTTCAACCTC
ATATTTTCTACGAAGGAAGCACTGCCATGTGAATGAATGA
TATATTGTACAACTTCATCTTGCGCTGGCAAATTCTTCCC
CAGTGCATTTCTGACGTTCTCTTGTATCGTAGTGCTACCC
TTTTGTAGGCTTCGTTTGGCATCTGCCACCATTTCCCTGA
ATAAACTAACAAGATGCCAGTGATACTCAGTCTCACACTT
ATTAGAATAAAATTTAATGCAGGTGCTCTGTTCATTTTCC
ATGGAACTCTTACTTGGGTGTCTGGCATTTTGAAATAAGA
GGAAGTAATTATCTTGTTCTCCTACCATACACTGACAGGT
GGGACGGACCCAAGCAAAAGCATGGTTCTGCTTAAAATTC
AAATTAACACCAGGGTCAGGTCTGTGGTGGTATAGAAACA
TGATATTTCTCCTCCATGCAAGACTAATTCGGATGTGCAG
TATGAGTTTTCCTTGTCTGATTTCTAGAGAAGTGGCCTAG
CTATGGTGATAGGCTGTTTGTTTTTTCCTTGAATTCTGTA
AGAGAAGAATAAATAGAATATATTCTGTTTTAATGTGTTA
TTGAAGAAGCAACTTTGTTTATTAGGAAACATTGTTAACC
TAGCAACAGATTTATACTGGTTGGTGTTCAAATTTCAGAG
CTGCTTTTCAGCCCAAGCCTGAGTGTTCTAGCTGTATGAT
TGGTCTCCTCAACAAAGCCTTTGAAATACGATATTTCTCA
GTTCAACCCCCAAAGTGCTGTTACTAAAATGATTAATTTT
TTGACAAATTGAAAATAAAGTTATCCATGCCACGTGGATG
GCATTTTCCCTACAAAGGGAAGCACTAGTATCCCTTGCTC
AACAGGTGACTTGGAATTAGCAAACTCTTGGCTCTAGGAG
AAGGAGCATGAAACCAGAGCCAATAAGTACGTGAGGCCTC
CCGTTTGTGAGTTTCAAAGTTATGCAGTGGCTGGATATAA
GTAATTTTACTCTGAAATAGAAACATTAGATAAGGAAGTG
AATTTATACAGGTTTATATTTGAAACTGACATAAAAATAT
GTAGCAGCTAATACCAGATATTAAGTATTATTAATATTTT
TTGTAGTTTACAAATGTTGTATTATTCATTTGATATTCAT
AAGTGTGTGATGAAGGTAGTATAGGCATCATTATCCTCAT
TTTCCAGATTAATAAATGACTTCAGAGTTTATTTGGTTAT
ATATATACACATACCTATAATTATATATATATATATAATT
ATATATATATGTATTTACCATCAGGAATCTTACTTTGGTT
TTCATGTTCTCTGATTTCAAATGTAGGGCCTTTTAAACAA
TATAACCTTGACTTTTATAGATTATTTTTATTTTTAGCTA
ACATTCTGCTTTATTATAAATATTTTTAAATTTTAACTCA
AAGCACAATCAGTTTATCACAGAAATTTGAGTTGTGGAAA
GGTTCCATCAGGTCATTATCATCTTTATTTTTAAATCTCA
TAGTGAAAAGTTACATAATAGTAGAGACCAGGAAGGAGTC
TCTAGAGACAGGAAGAGGATTTGATGAAGTTTGCATGTGA
GGAGTAAGCTGAGCATATAGTGTATCTACGTAGAGAAGCT
TGCACTATCTAGAATTATAGAGAAGAAAAATTTGCAATTT
GTTTTAGCCTTAAAAATAGGTAACACATAGCAGGCTTATT
TTCCCCACGCCAGTTTGTAGAGTTGAGGCAGAATCAGATG
ACCGAGACAGCAAGGTGTTCCTTTGAAAGAGACAGCAGGG
GCACATATTGCTTTTCCAAACTCTCTGTGTACATATAGCT
GATTCCATTCATTAGTACATTTAAAATGAAGAATGTGAGA
ATGTGGGATACTTAAAATAATCTTAAAAGTCCATATTTGA
AAAGAGGAATTTTCTCAGGACTAAACAAAATTAACTGTCC
CAGAAGCTGATGTTTGGAATTGAATTACAAATGCCTTTGT
AGATTTTAAATTTCACAAAACATGTTCTAGCATCACTTAA
AAATAACAACTTTAAAGGGCTCATAAATAAAGACATAAAA
GGCGTTTTGACATTTAATACAAAAACAGCATTTTGATGAA
CTGGGTAAAAATGAATCAGAGACATATGGATTACATATTT
CTTATAGTGCGCCTGAGTTTTAAAATTGAGGCAGTGGAAA
TCTGGCAAAATATTTTTGGGGAATTTGCTACATATACTAT
ATTTAAAAAGAGGGGAAGATGAACTCCAGACTGCTATGAT
TGCTCATGACATTGAATTTGATAACTTTTAATTTGCGGAT
AAGAAATTCTTGTGAAATAGCTCAATCTGTCTATGTGTTG
TAGAAGTGAGTGGTTGGAGACAGTGAGTACCAATTCATTT
GGTCACATAATCATTCAACAAACACACAATGCCAGGTTCT
GTACTAGGCACTGGGGTGACTTCTATGATGGCTAACATGA
ACTGTGGACTCTGCTCTTGTGGGAAGGGTAGACGGTTGTA
GGACAGTACTCACAAATTTCTGGGTATTACAAATTCCAAG
TACTTTGGGATATAGGAAAGAGACCACTTACAGAGTATTT
ACCGGGTGTCAGTCACTGTGCTAGCCACATCACATTCATT
ATCATGTTTGACTGTGAGATCTCTATAAAATAGGAATTAT
TATTTTCCCTTTTAATGGATGAGAAACATAACATCAAAGT
GTACAGATCAGATGACTTGTTGCGTGTCAGTGGTAATTGG
CTACATTGGTTGCTCACAGTGAACTGTGTCTTTTATACTC
ACACTCGTGTAGTCACCACTCCTTGAATCAAGGCTGGCCC
TGGGATTCACTTAACCACTAGACTGTAGCAGAAATGATCT
TGTTCCAGTTCCAGACCTAAGCATTTAGCAGACCTGGCAG
CTTTCACTTCTGTAGTCTTGAAAGCCCTGTCACCTGGTAA
AAAAAAAAAAAAAAAAAAAAAGTCTATTTACTCTGCTGGA
GAGACTACATGCTGAGACCATGTAGAGAGACACAGGAAAA
TGGAGAGACCCTGAGATTCTAGGGGACGAGAAAGAGAGGT
TCAGTTGAACCCAGATCCCAGCCAACTAGTAAGCTGAATG
CAGTCACATGAGCAACCACCAGTAAGATGAACAGAACGGC
ACCGCTGAGCCCCGCCCAGATTATGGACTCGTGAGCAAAT
ACAATGGTGGTTGTTTATAACCACTGAGTTTTGGGTGGTC
ATTTACATAGAGAAAAAAAAAAAAAAAAAAAGACCAAAGC
TGAGTGAAACTGGAACCCAGATCACTCTGGCTGTAATGTA
TATATATACATATTTTCACTGTGTTTGCTCATGAGATGAG
GGTGAGGAATGGAGGAACAGGATCCGGTGGTATTTGAGCA
CTTCTCAAAATGGTCTACCTCTGACATGAATGAATTCTGA
AAAAGAAAATGTTAGAAGACTCTTTACTTTGTACTTTAGA
GGAAAAGAGGAACACAGCAGTGGTACAGGACCCATCCCCA
GGGCCTTCTTGCTGTGCGTGCCTGGCGGTGCGTGTATCAG
AAAGAACATGAGCATGTTCCCCAAATTCTCATTCCTGATC
CTCTTCCTGGGCAAATGCCATGTAAATGTTTGTATTGACT
TTATTTAGAATTATCAAACTAATAACGGATGCTAATGAAT
TCCCATCTTTCACTTGGGAGTTTATAAAGTGAGCACTGAC
AGGAACTTTGAAAAGTACACAAGTTCAACACACACATACA
CACATGGGGGGCATGATGAACGGTGACATGAAACAAATGG
TGATCAAAAGATATGAAACAGGGGCAGCATGCAGCGGTCA
GGGAGAGCTGAGGGTCCCTGGCTGATAACACAGGGGAGCA
CTTGAAAGGATAATTTTCTGGCAAGTCCACGTTTGAAGTG
ATGTCATCTTTTTTATTCTCTCAACTCAATTGCTTCTCTG
AAGCTCATTCTTTCCATTCTGATGAGGAGCAAAAATGTAA
CATCAAAGGTTAATGCTTGAATTGGGGCTGAAAGGGAGAG
GAGAGTGGGTGGGCACATGTACACACACACACACAGTGGT
AGGGAAAGACGGAATCACAAATGACTAAAAGTTCTTAAAA
GTATGAAATAAAGGAAAATAGCCATCTTCCTCTCCTGGCG
AATAGTTCACAAGATCTCCTAGAGTTTGGATGTGAACTGT
CATGCTGCATACTGTCACTGGCTGTTTCCTTTGGAAGCCC
GAGGTAGTACAGTGTGTGAAGAGGGCCACTGTGATACCAT
CAGCACTTCCGGTGCACACAGCAAGCTCCTGATTTGCCGA
AATAGACATTCCTGGGTTCTTACCTCAGCATTCCCTGGAT
GTCAGTTAACACAGCTCTTTTTCCAGTCTTCCTCAGGAGA
CTCTCTTCAGTAGATGCAGCCTTGCATCCTGTGCCTCTGC
TACTGTAACAGCAGTTCAGATTTCTCTTTGTAATCAAGTA
CTCATTTCCAGGTTTTTTTTTTTTTTTTTTTAGCTATCTT
GGCTGTTTTGGGTTGGATGGTAGATTGATTTAAGTTTGTA
TGAATGCAAAATGTTGCGTTCAAAGTGTTGAACTTTAAAT
GTTCAAAGTGTTGAAAGAGCACCTTCTCTCTTCTTCCTCT
CCACCCCATCTGCAGCCTCCTTAAGGAGAGAGGAATACGT
GGTTGTTTTTCTCTAAGTTGTGGCGACATATTTGGCCTAT
TCATGCCAATCAACAGATGTGAGGGTGAGGGACCACCTGG
CTCTTGGGCATCCTTTCAGATGCAGAGCAGTGGTGACCTT
GCTGCTTTATGTAGCTTCTTTGTCTTCTTCAAGTTGTCCC
ACACAGTAGTGAACCAGAAGCTTCCTGGGTAACTAGCAAC
CACAGGATGTGTGCTGCAACTCATGAGGAGGTACGGCAGT
CTCTGGCAGTCACACCAAGGGAAATCCAGCAGATGGAAGA
GATTCTGGGGACCCTCCATGTTTACTGATGGAGTGTTGAG
GGAGAAATTTGGAAATCGTGTACATGCTTTGGCACACACT
GGTGACTAGCAGTACTATTCTCCCTCCAGGTTCTTCAACT
TACATTTAGATCTTTGAATAAAGGTCTAGGAAATTAGTAC
TTAAAAACAAATCCCTCCTGTGCTGTGAACATTTTTTCAG
AGCCTGAGGCTGCTGGATGGAGTAAGGAAAGAGGTAAAGG
GTATGTTTCCTGTTGCCTGGTCTGCCTTCTGAATCCCTCT
GTCCTCTGGCCAGACAGTGATTATGGTGGCCAATGCTGCA
TAGACTGCATTAGGGTGGGAGAGATGGTGACCTCCTGCAA
ATGGTCACCACTGCCAGATTATTATGTTGAGCATCAGGAA
CACTGGTATCAGGTGTCCTACTGGCTTGGCAGAGGAGGTA
TCAAGGGGTAACATGTGCAAGATCAAACCACTGGCACTAT
TAGTTAAGTGAGCACTTTTGAAAATTGTACAGTTCAGTTT
CTTTTGGTAATGTCAGCAGACAATTAGACGTGTTTACGTG
GTCAAAGTCTTTTTTTTCATACCGAGATGTTTTATATGAG
CTTTCCTTCTGAGAAAAGCTGAAAGTTTTTAGAGTTACAG
GGCCACCGATGGTTTGAAAAATGGCCTCTTAGCAATGTAT
TTAACTTACAATGGGAAAAGAGTGAGCATTTTTATAAGTA
ACATTTTATTTCATTTATGTGATGAGGCTCATATAACAAT
CAGTGTTAATATGCGATACTACACTAGAGTCAAGTACACA
CATGAATATGCTGCTAATATTAATAAAAAACCTGAATTTT
CCTCTTCAGGAAACATTACAAATATTTGTTTATTAATCCC
CCGTGTCAGAGCTGAGATTAGAACTCAAGCTTTTCCTGCC
AACGGATTCGCTTTATCTTCAGCTGATAGCAGAGCTCATG
GAAATAGCAGTACAGGAACACAGTGTTAGGTTAAAAAAAC
AGGGTGGGGGGACGGGGAGCTAATATGATTTTTAAGAACT
TGAAATAGATTTTTCTTGACCAGTGCATACTGGAATGAAC
TTTTCTGGTGCTTTCCATGTTGTCATTTCTGTTTGCAAAA
ATAGCATTGTAGTTTGCTGTTTATTAGTATAGAAATAAAA
TGCATTGATTTTTAAAACTTTTCTCCTCATCCTAATTCCC
CTAGACATAACTGTGGACCTCTCGAAGTCAGAAAAGGGTA
AAAACCTTGCAACCACTGCTATAATTATAACGATAGCTAA
TTTCTCAGGCTTCCTCAAGGTTTATAATTATCATTAATAA
CAATGACTTACAGCATATAGAGTTTTATACATTGTAAAGT
GCTTATCACATGCACTACATTATTTGATATTCATAACCAC
CCTTTGAGGTAGACAGGGAAGCTATTTTTATTCCCATCTT
AGAAACAGGAAACAGACTCAGCATGCTTGAGGGATCGACA
AGGGCTGCGGAGTGAGCAAGTTTGGAAAAAGTGCAGCAAT
CACGCTTGGACCCAGGTCTCCTATTTTCGAAGCCACAATC
CACTGATTGCGTGAAGCAATAATGACACATTTTTTAAACC
CTAAATATTAAACATAATGTTTTCTACACTTTCCTTTGAT
ATCATTGGAAAAATATAAGTATAAAGGATGCATATTCATT
CATCCCTCAGTATCCATGAAGGATTGTTTCCAGTAGCCAT
CCACCCCCACGAAAATCCATGAATACTCAAGTCCCTGATA
TAAAATAGTGTAATATTTGCATGTAACCTATGCACATCCT
CCCATATACTTTAAATCATCTCTAGATTTCTCAATACAAT
GTAAAAGCTATGTAAGTAGTTGCTATAATGTATTTGTTAT
GGAGTAATGACAAGGAAAAAAAGTCTGCACATTTTCAGTA
GAGATGCAACCATCCAATTTTTTTTCAAATATTTTCTTTT
CTTCTTTTTCTTTCTTTCTTTCTTTTTTTGAGACAGAGTC
TTGCTCTGGAGTGCAGTGGTGCGATCTCAGCTCACTGCAA
CGTCCACAACCTGGGTTCAAGTGATTTTCCTGTCTTAGCC
TCATGAGTAGGTGGGATTACAGGCATGTGTCACCACACCC
AGCTAATTTTTGATATTTTTAGTAGAGATGAGATTTCATC
ATGTTGGCCACGCTGTTTTGAACTACTGGCCTCAAGTGAT
CCACCCACCTCAGCCTCCCAAAGTGCTGGGATTACAGGTG
TGAACCACCATGCCCAGCCTCAAATATTTTCTATTAATGG
TTGGTTGAATTCAGGGATGTGGAACCCAAGGATACAGAAG
GCTGACTCTCTCTCTCTGTCTCTCTCTCTCTCTCTCTCTA
TGTAATTATGTGTATAATATATTCAATATTGTGTGTGTGC
ATATATATATGTGTGTGTGTGTATATATATATATATATGC
ACACACACAGTGTCAGATGGACATACCTCATGATTTGTAA
AGAATTATTGTATCATTAGTATCTAATTGAACATGTAGTA
GGTGCTTATTTAATAGGATGTAATTACATATTATTTACTA
CTATGGATAAAATCATAAATGTGTTTGGGGAGGGACAGAT
GTAAAAGAGACTGACTTGAGTGAAGATATGTGTATCCCCC
AAATATTTTAAAATACACATAAGCACAAGGAAAATAGACT
TTGACATTACATAGGCCTACATTTGAATCCTACTATTGCC
ATCTTGAATGACTGTAAGACTTTAGAGAAATTAATGTCCT
TTTTTCTTTACCTTTCCTTCCTTCCTTCCTTCCTTCCTTC
CTTCCTTCCTTCCTTCCTTCCTTCCTTCCTTCCTTCCTTC
CTTCCTTCCTTCCTTCCTTCTCTCCTTTCTTCTTCTCCTC
TCCTCTCCTCTCCTCTCCTCTCCTCTCCTCTCCTCTCCTC
TCCTCTTCCCTTCTCTTCTCTTCTCTTCTCTTCTTTCTTT
TTTTACAGGGTCTTGCTCTGTCTCCCAGGCTTGAGTGCCA
TGGGACAATCTTGGCTCACTGCAGCCTTGACCTGCTGGGC
TCCAGCAATCCTCCCACCTCAGCCTCCTGAGGAGCTGGGA
CTACAGGTGTGCATCACCAGACCTGGCTAATTTTTGTGTG
TGTGTTTTTAGTAGAGTTAGGGTTTTGCCATGTTGCCCAG
GCTGGTCTCAAATTCCTGAGCGCATGTGATCCACCTGCCT
CGGCCTCCCAAAGTGCTAGGATTCAGGCATAAGCCGCCAC
ACCTGGCCTGTTTTTTCTTCTTTAAATAGACTTTAGGTTT
AGAGCAGTTTTAGGTTCACAGCAAAATTGAGAGGAAGGTA
CAGAGAGTTTCCATATATCCCTCCCTGACCCTGGCACAGC
CTGCTCCATTATCAGCAACCCCTACCAGAGAGGTACATTT
GTTACAGTTGATGAACCTGCACTGACACGTCATTATTACC
CAAATCCAAAGTTTACAATAGCATTCTCTCTGGGTGTCAT
GCATTCTGGGGGTATGGAAAAATGTACAATGACATGTACC
TACCATTATAATATTATACAGTAGTTTCACTGCCCTAAAA
ATCCTTTGTGTTCCACCTATTCATCCCTCCTCCTTGCCCA
ACCCCTGGCAACCAATGATCTTTTAATTGTCCCCACAGTT
CTGCCTTTTCATATTATTGGAACTATATGATGTGTGCCAT
TTCACACTGAGTTATTTCATGTAAGAATATGCATTTAAGG
TTCCTCCATGTCTTTTCATGGCTTGATAGCTCATGTCTTT
TTAGCACTGAGTAACAGTCCGGTGTCTGCATGTACCATAG
TTTATTTATCCTTTCACTTACTGAAGGACATCTTGGTTGC
TTTCAAGTTTGGGCAATTAAAAATAAAACCGCTATAAACA
TCTGTGAGCAAGTTTTTGTATGAAAATAACTTTTTAACTG
TAATGTACTTTTTCCAAACTCTTTTCCTTTTCTTTGCAAC
TGTTAAAAGACAATTAAAAGACCTACGAGAAAAGATGATG
TATATTGAATAAACAAATGCAGAATAAATGCATGTAAAGT
GCACTGTACTGAAAAATTATTCAATAAATGATCACTGCTA
ATAAACAAAAGTAACAGATGTGTGGACCTAATGTTTATGT
TGAAGTACAGAGCTACCTGTGCTTGAGTATATGCTTTTTA
ATGTAGACATGACTACAGTCTCAAAGCTTTCTTAGTAGTG
ATCTTTGCAATTCATCTTTTCAGAGTCCAATTCTTCTCAG
TGTACATAGGCAAGTTTTTAATAAAGTAACAATCCTGTTA
AGGAGTGCTTCACTTCACACATTTGGTTGGCCCCACCAAT
AGAGTCTCCGTATAGTTGGTGATGCATAATGCCCCTCACC
GTAACAAAGAAAGCATTGTCGGCCCCATTTCCTGACATCA
AGAGTATAATAGCCTTCTGTCAAACTTATTCAATAGTGTC
TTATTTATTAGAAATGCCAAATTTTTATCCTCTGTCCAGT
CCTGTGACTTGTGCTGAATTAATGTGAATTGCTTTTGTAA
GGTCAAGGCCTTTGTGACAATATAGTGAAAGTTTCAAGGA
AGGTGGTGATGGCAGATTTTTCTTTAATTCATTGGAGTGC
TTGTAATAAAACTAATGAATGGAAAGGACTGAACACTTTC
AATTAGCGGCGTATAGTAAAATCCTAAAAATAATTAGTGG
CTGAGATGGTGTGTAGTTATTTAAAAACACTGTTTCTAGT
TTGTAAGGATCTTGGTTTAGTTTGCTTTGGAATCAAGCCA
TGTGAGAGAGAGAAAAACCCACAGTGTGTGTGTGTGTATA
TATATGTGTGTGTGTTTGTGTGTGTGTGTTTCAGCAGAGT
TTTTTCATCTTCATGCAATCATATAATGGATAGTAACTAA
TGGTTTTTAGTACTTTATTATTTGACAATTTTTTCTTATA
TTCGTAGAAACTCATTCCTTACAACACTGTAAGGTTAGTA
TTATTATTCTATGTATCTTAATGAGTAAATAGGCTGTATC
TGATTGAAATCACCCCCTTTAAGTTTATATAGCTAAAATG
TTTTTAAAATCAGAGTTAAGCCAGGTTTTATGACTCTACA
TCCAATGTTTTTTGTTCTGAATCACATTCATGTTTCTGGA
TTCTTTTGTTTTTGTTCATTTGTGTGTTTTGTTTGTTGTT
ATTAATGATGTTATTAATGATGTCATTTTTGAAAAGAGCG
CATAAAATTTTAGTGCTTTTAGGTTTAATTGAGTCTGTCC
CTCAGCTCTCTATTCAATGAATAGTGGTTCTAATAACATT
TACTATGTGCCTAATATGTTGGGTGCCCACTATAAGCTTT
GTGCTTGGTCTAGGAAGTCACAAATAAATTAGGTGAGGAG
GCCGGGCACGGTGGCTCACACCTGTAATCCCAGCATTTTG
GGAGGCTGAGGTGGGTAGATCACTTGAGGCCAGGAGTTCG
AGACCAGCCTAGCCAACATGGAAAAACCCAGTCCCAACTA
AAAATACAACTGCACTCCAGCCTGGGTGAGAGTGACACTC
TATCTAAAAAATAAATAAATAAACAAACAAATAAATAAAT
TACATAAGGCTTTTATCCTCAAGGAATATTTAATATACCG
TATGATGTCAGTTCTTTCCAGTCTAGTTTTACCTGGTGGG
AACTGGTTACTATCCATGCTATTGTGATTTGGTAACTCAT
AACCACCAGGCCACTCCTGCTCTTACTTTCTTAGATAGGG
GAGGGCTGTAGAGTTCTTGGTGAAAACTAAAATTTTGTGA
ATCTAAATTGCAGGTGCTTTTGATTGAGATTTTATAGTTA
TCACTGCTTCATAGATGATGATATTCTTCACATATACATT
TGGGGGCACCCAGTGAAATATTATTACCTTCAGTTTAGTC
CAAGGCTCAACAAGGTCATACGATTGGGTCTCATTTTCCT
TTTCTATACATGTGATCTAGTCAAATATTTCTCAGAATTT
CTACCCATGTACTCGAAAAGTAGAGGTCAAGGAATATGTA
TGTGTGCTTTGTGAGGATCTGGCCTGAAATGGCCAGTAGC
AAACAAACAAAAAAAATTTTAATCTCTGCTTTATCTGTTG
TGTGCATGTGAAATTTGCATTCTACTTCATAATATATGTT
TTAATATTGAAAAAAATTGTTCCCAAACCCAAATCAAAGA
GTGAAACCTATGCTATGGAGGAAGCCCTATGTTTTTTTTT
TTTTTTCTAGGAGTGTTACCATATGGCACATTGCCTTGTA
CCTAGGAAGTGCCCAACAACATTAGGTCAATCCCAAGTCC
TTCTAGGTCTCACTATTCTGTTGTGTGATCTTGTGTTTTG
CCCAATATTTTACAGTTTGTCTTTCTTTGTTCTCTCTCTT
TTTGTCCAATTCATTATCTTACTTTACTCCAAGATGATTT
GAGGGGACTGTCATAAAGACATCTGTATAATCTAAAAACC
TCTGAAAATCAGGGTGAAAAAACTTAGGCTGTCCTAGCAA
GCTGAAATTGGTGTGTGTGTGTGTGTGTGTGTGTGTGTGT
GTGAAGATATCTCTATTATGGTCCTGCAAATTTGCTGTAA
ATAGACAGTTGATTTGGTTCTAAACTGTTTCCCAGCCCCA
AAATTCTCAGCCCTAAATTTTTGCCTTGTCTGCGTGATCC
ACTCTTAGGAGAATCCCAGGCTCTCCTAGCCCTGACATCT
GAGGGCAATTTCTCCTTTGGGTACATATAAGGTGGACACG
TTCTGTAGTTGCCAACCATCCTGATTAACACTCCCATGGC
AAAGCCCATGCAGAGTGCTGTTTGCCTGCCTATGATAGCT
TCCCTCAGGAAAGCTGGAGGATATAATACCAAGACACAGT
GGGCAGGCCTCAACCCAGGGTTTTTGCCAGCAAGTCCACT
GTGATTTCCGACAAGGATGGATTATACTCTTGTTTCTTTC
CCATCCAAATAGCGTCCTGGATAGAGTTGCGAGAAATTTG
TAATAATATTTTCAATGTGCTATTTTTCTCATTGAGAGAG
AACATGAATAAGTTGGAATTTTAATGGTGAGCGTTTTAAT
AAGCAGGGCTTATAATTTATTTTTCTCCTTAGGATTTTAT
TCATAGTCTTACATTCTTAATAAAAATATATATAAAAAAG
AGGTTTTGGCTTCTCCCTGTGGAATATGTTTTAACATGAG
AGAAGAAGGGTACATTTGCACAGGGGACTCAGGAAGGGTG
ATCTCTATTCTTTGTGCCTGCCTTCCTTTAGATATATGTG
AATTAGACCCAGCAAGAACAAGAAATACATCAACCAGCAT
TGTTCTGATCAAACACTCTTTGAAACTTTTGGTTTGATGG
GGGAGGTGTCTTAGATTATGCACTTTTTAAAAAGATGCAT
TTCTAGAAGTTAGATATGCCTAGTATATTCTATTTTGCAC
GCATAGTAGTAAACCACATGTGATTTCAAGTCTGTGAGCT
ATTTACTGGTGGTGGTGGTTATGGAGGTACAAGGGAAGGC
ACTATTCCTTGGCTCTTCAGTGTGGCCAATAGTAGTGATA
AAAAATAACACAGGATTACTTATACCATACTTGTTCATTT
TGAAGTAGGCTCACAAAATTGCTGCAAAGCCCTCACTGTT
CATCTACAGTCCTTTTCCCAGTTCCAGACGTGTGATCACA
AATGTAGCATCTCCCTCCTAATGCTGTGCAGGTTGATAAA
ACAGTTGCCGAGCTGGAATCCCTAAAGAAATTATTAATTA
TCTGGTTAATGTGCATCAGGCTGTGGGAGTGTGAGATTAA
TCACCAGCAGTGGGATGAGTTGCTGAAGTGGATTTTGGTT
TTTTGTCTCCTGTCACTCGGTAATGGCTTTTCCTTCCTTC
ACCATCAGGTGAACAGGTGCAGAGATGCTGTATTTTCATT
TTCCCAGAGTCAGTAACAGCCGGTGCCCAGGCGATGCCTT
TTCCTCAGTCCTGCTGCATGAGCAGTTTACAACATAGAGT
ATTACCTACTCAGAATATTCCAGCTTTTGGAGATTCTCCC
AGTGTGACAGGTCCTACCCCAACTTTTTCAATGTTCCAAA
TTAATGCACATGTCTACACACATCCCCACCATATACACCC
ACATACACAAATATATACACACATGCAGACAGTTATCAAT
ATACACAAAAAAAACATGAGCAGCACCTCTGGATGCTATG
CATGAATTCATGCTTAGGACTTTGTCTCATTTCTTGTTTT
AGAAACATGATCTTTACCTCTAAATATACAAAACTTAAAA
GGGAACCAATGTATTGAACGACTTCTTTAAGAAAGGGAAA
GAGAAGTTCTATACTAGTCATTTGGATGTAGGTAATATTG
CAAAAATTACCTGGATTCTTTCTTTGCTTTCTTCTAGGTG
TTCGGTCCCATGTCCTAGGAAGTAATCTTCATTCAGGTCA
ATCACTACTATGTGACATTAATCTCTTTATTATGATAAAT
GTATTTTCACAATGCCCATCTTTTGTTTCCAGGATGTTAA
TGTGTCTTGGAGTCTATGAGACAAGTTGGCTGGTAGGGAG
GGAAGTAGGAGGGAGAGGGCATCCCCAGGGTGAGGCACGG
GAGGGCTTTGCTGTTCAATTGAGGCTGTGCTTTCCTGGCT
ATGTGTGTGATGGACAAAGGCTCAAATAGCCTGTAGATGC
TAGAGGATTATGTGGGTTGGGAGAGTCCAAGTCACCATCT
AGCCTCTCCCTCCACCTTAGTCTGGGTACTGAGATTTTTT
TCAGGAGCATATTCTGCTGCTTCACAATGATGCTAAGGAA
ATAAAACTATCACCAGCACATTGATTTTAGTTTATTACAT
TTATATAGATTTTGATAGTTTTTCTCTTTCAGTTTAGATC
AATGAAATTGAATGGAGGGGATATATAACGGAAAGGCCGA
GAGCTCACTAGTTCAAACTAGGAAAAAGTCTGAAATGTCT
GAAATGTCAAGTTTAAGAAAGTATGTTTTGTTAATCACCA
GTACATACTGTGCCTATCCTCAAATTGTTTCTAGGTAGAG
ATCTTTCAGAAATTTCTTTAACAGGGCTGGGCGCAATGGC
TCACGCCTATAACCCCAGCACTTTGTGAGGCCAAGGTGGG
TGGATCTCCTGAGATCAGAAGTTTGAGACCAGTCTGGACA
ACATGGTGACACTCTGTATTTACTAAAAAATACAAAAATC
AGCAGGGCATAGTGTCACGTGCCTGTAGTGCCGGGTACTT
GGGAGCTGAGGCAAGAGAATCACTTGAACCTGGGAGGCGG
AGGTTGGAGGTTGCAGTGAGCCGAGATTGCTCCACTGCAC
TCTAGCCTGGGTGACAAAGTGAGACCCTGTTTCAAAAAAA
AAAAAAAAGGGAAGAAATTTCTTTAACAGGCATATTAGAT
ATTTTGTAATCATTTTCCTTTAATAAATATTTTTGGGAGT
CTACTAATTTCCGAACTCTGCTCCTGACCCTGAAGCTACA
ATGGTGACAAGGAGACAGAGCCCCAGCACTTACAGACCTT
AATGTCTGGTGGAGGTGTTCCGTTATTATGTAAATATATA
AAGAGGACTGTCCAGAATTCTAGAGGGTGGTGGTAGGAAG
AAAATAAACTGAGGATATGATAGAGAACAACTGAACAGTC
AGAGGAGGGTTGAACTTTAAGGGGTAACCTTTGAGCTGAG
AGCTGAACAAGGAGGAGGAGCTGATCCTGTGAAGATTTCA
GGGTGGAATGTTCTTGGCAGACAGGAGAGCAAGTGCAAAG
GCCTGGAGGTGGGAATGAGCTGGGGTAGTTCAAAGAACAG
GAAAACAAAAGCAACGCGACTGGAGCCTAGTGAATGAAGG
AGTGTCTAGACTTGAGGCTGGCAGGTAAGCTCAGACTCGA
TTGCATTCAGCCTTGTCGCCCCCAGTAAGGTGTGCACAAT
ATATTCTGTGTGTGATGGGCAGCCAGAGTATCTGCTTGCA
GACAGTGTGTTGAAAGTCTTAAGGTTTATTGAAGTTCCGT
CCCTGTAGTATTCCTTGCATCTTTAATTTGCTTGGTTAAT
CTTTCATTACATATAGTATGAAGGAGAATTCAGCCTATGT
TGGATTTTCACAAGAATTCTGAAACCATTCTAGTTTGAAT
GAAATAAAATGCTATTTTGTGTTGGATGGTATTGAAAGGC
TGCCCTATCTGCACTGGGCCCTTAATCTTATTTTGGGTGT
GTAATTTTTCTTGGGCAGTTCAGAAGGGGTTAACTTTCTG
TTTCGTGCATTCTTCATATCACTGTTCAATGCAAAGATCC
CAGCAACTGCTTCGAACCTCAGAATACCTGCCTTGTTGTA
GACTTCCAGGCAATGACTGGGGTTTGCAGTCACATACAAT
TCAGATGACCCATTTGTGTTTCTAAAATCTGAACCCACCT
AATGATCACGCCACAACCAGAGAGTTATTGGCGGAAAGCT
GTCTTCCGGGCTTCTCGTTGAACATCTCATTCTCGGGTGT
TTGTGTTGCCCCTCCTCTTAGGGCTTCCTGAGCTCACTCT
GATAAGTAAAGCGAAGTTTACTTTGTTAAGCTCAGCAGTT
CCCAGCAGTAAAGAGATAAGAAGGGGGAAAATATAAGTAT
CTTTGGGAGAAAAGAAGCTGTTTCTGTTTGTAACAGACGC
TAAGTGTGCTTTTTAATGACTTTGTTTAATTTTAGCAATC
TCACACTACATTTACCAGAATATCCAGAATATCCCCTAAA
CTTTGAAGTTTACCAGAGGGTTTGATTAAGCTACTTGTCT
CTTGCAGAATTATCACATCTGCAGGTAGAACCCTCTGAGT
TATTTGAGGAATGTCAGTTTCACTATGTCATCTGTGAGGG
TCTGTTGTTGTTTATCTTGTTTAGAGAATTAAGAAATTAT
TATCTCACTAATTATCAGTTGGGGGGTGATGACTGCAGCC
GCAGTAAATACCATACTAAAACTTGTAGCCCTCTGATGAA
TTTTCGAAGAGGTTACTGCTTACTGAGTCCCTTTGTGCTA
GGGGCATTTTTGAAATAATCTTTTTTTTTTTTTTTTTTTT
TTTTTTTTTGAGACGGAGTTTAGCTCTGTGGCCCAGGCTG
GAGTGCAGTGGCCAGATCTCAGCTCACTGCAAGCTCCGCC
TCCCGGGTTCCCGCCATTCTCCTGCCTCAGCCTCCGGAGC
AGCTGGGACTACAGGCGCCGCCACCACGCCCGGCTAGTTT
TTTGTATTTTTTTAGTAGAGACGGGGTTTCACCGGGTTAG
CCAGGATGGTCTCGATCTCCTGACCTCGTGATCCACCCGT
CTCGGCCTCCCGAAGTGCTGGGATTACAGGCTTGAGCCAC
CGCGCCCGGCCTGAAATAATCTTTAATACTCACAGCAACC
CTGCAAGGTAAGTACGGTCACTATGCTTGTTTTGCAGGTA
AGGAAACTGAATTATCAAGAGGTTCAGGGATTTATCTGAA
GTGGAGATGTGAACCCACGCTCTTTGTATCAAGCCCACTG
CCTCCTCCCTCTTGTGCCCCGGGCTTTGTGTGTCCTCCTT
AAAACAAATGCTCAAGTGTCCAAGCAAGAACAAAATTGGA
TCCTGCAGAGACCTCTTGTCTTTTTAACCAAATAATGATC
CGTACCTGGTAGCATGCTGCCAGAGCTGCAGAGGGTGGTT
GGTGTAGATGGCATGTCAGGGGCATTTAGTTTAACCAGGA
CATCCACTGTCCTCATCCTCAATTCCCCAAGGCACTTCTT
ACTCTTCAGAGTGTTTTTTTTTCTCTTCTGCATCTCTGGG
TATTTCTTCAAATGAGATTCAGTCTATCCCCTGAGTATAT
AGGCCAGCAAGGACCAGCTGTACAGGGTTCCACTGCCTGC
TGTTTCCTCTGTGAATCATGTTCACACCCTCCATTCCTTA
CACCTGAGCAATCAGATTCTAACCATATCGCTACAGACGT
ATAATCTCGTTCTTTCCATTCTTTCCTCCATAGTCCCCTG
ACACACACACACACCTGAACACTCACAATCACACATATAT
ATGCACATACAGCCATGGACACACAAACACACATGGCTGT
CTTCACCTAGGTGCCTTTTAGCTTGAAAAAGAGCTTGGCC
CGGTGCTACAAGAATCACGGTCTTTCAAAAAGCACTCCAT
GAAGAATAACATGCTGGGTAATGTCTCCTGTAGTCATTTC
CCATGACAGGGATTCCCTGCAGTGTAGCATTATGTAGCAC
TGGCAGTCTATGCTAGATGATATGGGCCTGGGACACACAA
ATGACTAAGAGAGTAACAGTGTACATGATTCCAGGTATGT
TTTACAAAGCTCAGAGAAACATGTATACACACACACACAA
ACGTGCAAACAAACACATGTATACAATTATGCACAGGTGT
TCCCTTAAAACTGGGTTATGAAAGTAACCCCAGCACTGTG
CTTTTCACACAAAGGCCATTCATAAATGCTTGATGAAACA
ATGACAGCCTTGTACTATTTCAACAAGCGGGAACGTGCAA
ACAGGATGGAGTTCAGTTGGCCAGCAGTCACTGTGAACCA
CAGACCAAATGTGTCAACAGTGAAGAACTGCCACTAAAAA
GGCTGGCAGATCCAATGCTTTACATGTGGTCATATAATAG
ATCAGCATGTTCCATGAGGTAGTGCAGCCTAGAAATTGAG
TGTCGTTTCAGCCATTAGTGTTGTATTCAGTGTGGATCTG
CATAGCCATTTCAGAAGCTCTTATACTTCCTAAGCTGGTG
GAAGTCTCAGAAGAGATGGGACTATTTACCAGCACACTGC
AGAACTCTCAAAGATGTTAGGAATGGGTCCAGCATCGAGG
AGTATGTGGGCAACATGTGGGAGCATGAACAGAAAAGACT
TAGTGGTTTCTCTCCTCTCTTTTGTCATGGAGGCAGAAAT
AATTCTCAGTGTTTTCCTTTTCCTTTTTTTTTTTTTTTTT
TTTTCTTTCGAGACTCTGTTGCCTAGGCTTGAGTGCAGTG
GCACGATCTGGATCACTGCAACCTCTGCCTCCCAGGTTCA
AGGGATTCTCCTGCCTCAACCTCCCGAGTAGCTACGATTA
CAGGCACCCAATACCATACCCGGCTAATTTTTGTATTTTT
AGTAGAGACGGGGTTTTGCCATATTGGCAAGGCTGGCCTC
AAACTCCTGACCTCAGGTGATCTGCCCGCCTCAGCCTCCC
ACAGTGCTGGGATTACAGGCATGAGCCACCGCACCCAGCA
GATTCTCATCATTTTCAATGTCAGAACCACCTGCACCGCC
ATTCAGAATTGTTATAGAGAATGAAGAGATGATTCAGAAA
TTAGAAGCTTAGGAAATAGCAGTTGGGAGAGATGGCTTGA
GAAGATCATGTAGATGAACTTCAGATGTAAAAAGGAAGTA
TTGACCTGCCTGTAATTCCTGCAACTTGGGAGGCGGTGGC
AGGAAGATCACCTGAGGCCAGGAGCTTAAGATCAGGTTGG
GCAACATAGTGAGACTCCGTCTCTACAAAAAAAGTGAAAA
TAAAAAATAAATTAACTGGGCATGGTGGTGCATACCTGTA
GTCCTGGATACTTCGGAGACTGAGGCAGGAGAATCACTTG
AGCCAGGAGACTATAATGACCTATGGTCATGCCACTGCAC
TCCAGCCTGGGCAGCAGAGTGAGACCCTGTCCCTGAAAAA
AATAAAAGAGGTATTGGTAGGCACTTTGCCACTGATTATG
TTTTAAGAATACAGTTATACTGCTAAAGAGAATGCAGGTA
AACATTAGAAAGATGGTAGAAGACTGGTGTGGTGGCTTAC
ATCTGTAGCCCCAATACTTTGGGAGGCCAAGGTGGGAACA
TCACTTGAGCCCAGGAGTGTGAGACCAGCCTGAGCAATAT
AGGGAGACCCTGTTCCTACAAAAAATACTTTGAAAAGTTA
GCCAGATGTGGTGGTACACATTGGTAGTCCTAGCTACTTG
GGAGGCTGAGGCGGGAGGATTGCTTGAGTCTGGGAGGTTG
AGGCTGCAGTGAGCTGTGATCATGCCACTGCACTCCAGCC
TGAGATACAGAGAAAGACTCTGTCTCAAAAAAGGAAAAAG
TAAAAGCGAAAGACAGGGTGTGACTTGAGTTACACACTGA
GAAGAATCTCTTAAAATCAGATCTAGTATCCTATATGTCA
GGAAGTTGAGAAGGGGGGATTAATTCTCTGTAATTCTTTA
CTTGGGGGACCACATACCTTCCCAAGGACTTTTGCAGCTT
CTGACTCTGACTCTGTACCCATTCTGTAACCCCTGCCCAC
CATGCACACAACAAGGTAGATGCAGTTTTTGACTCTCCCA
GCCCATCTTCATGTAGTTTTTCAATTCCAATCATGTTTTG
TTAACATAGATACATCATCACAGGGTTAAGAAGCAACCCC
CAGCAGCAGTGAATCTGGGATTGTTTCTCATAGTCTAGCT
TTAGTTTCCTCTGGTTTGACAGCTGGGAGCTAGCAAGTGA
GAAATTTGGGCTCCCTGCATGAATATTCTAGAAGCTTATT
TCACTTGGCAATGTGACACCCTTAGTGCACTTCTAACTTC
TGCTATTTCTCTTCATAGTCATTATCTGAGATTCACGAGA
ACTGGATATGGTTACATGTCCTGGAGTTCTCTCCAGTGTA
CACTTTGCAATTTAAAGATACAGATATAGTAAATGTATTA
TGATTACCTGTGAGCCCTTAGTGTAACTAAAGGGGATCAA
GCTGCCGTGGTTTAAAATGTTATTATATAATCTACCCTTG
GTCCACTCCTTAAAGTGTCAAGGTCCTTATGATTTGGGAC
CAAGAGAGAAATCATGAGACTGACTCTTCATATAAAAGTT
TGAGGTAATATGGTGCATAGCTAAGGATTAAATTTATACA
CTAGTTGAAAATTCTTGCCCCCCTTAACAGACCAAACAAT
ACACACACACTCTTGCATCCACACACCAGATATAATTTTG
CTCAATTCTCTATCTGCTTCAGGGAGTGTTCCCAGTACTG
CTTTATTCTGGGAGCTTTCCAATGTCAGCAGTCTGAACAC
CAACATGAGTGGGTGATATCTTCCCCCATGCTTCTGGGGA
AGCAGTAAGCATCCCGAATCAAACCTGAATATTTGGGGTT
TTTTATTTGTCTTTGGCAAAGCTCTAAAATTCTCGATTTG
TGAGTTGTCAGCCCAGGAGCACTGGCATGTTATTTGAGAT
AACTCATCTTCTTTGACTCTTCTCTGTAGCTCTGGACCAT
GGAAGTCTGTAGCAAGTGCAACAAACACCTCCATGCCTTA
TTATTTAAATATTTTATAATGAGGTTATAAAAGCTTCTGA
TTCTGTAGGATAAAAACTCTAATTTGGATTTTTTTAAGCA
GCTTCGTGATAGCATATAGGGATGACAAAAATTGTTGAAT
TTACAAAAGCAAGGGATGAAGGAAAACACCTGTCTAGTCC
ATTGTGATATACAGTGAGTGATTCTGATGTACAAGCCTTA
GGCATAAGACACAACTCAGATGAAACGGTGTGTTATGGCT
CCACACCCAGAGACTTGGCAGGTAATCCAGCTACCTTTCG
GGCCTCTGTAGCTGCTAGCATCTGCCAGACTCACCTTCTT
GGTGGGCTGATTGGCTTCTGCTGCTTCTGTCACCCATCTT
TTGTTTGGATTTTAGCCAAACATTCCCTGTCTTCCCTCAT
AAGCACATCAATGTTAGCATCATCCAAGTATCTCTGACAG
CTTCTGTATGTGCCATGTGAGATCTGTAACTGCATTGTAT
GCAGATGGGGAACAAGGCTGCAAGAGGGCTTATGCAGAGC
CCTTATAACTTCCACCATGGCTGGTGATTACCTTTCAGTG
TTCACATGTTGAAGTCAGAGAGGAATGTTAGCAGACATTC
TGTTCCAGGGGAAATTCCAAAATGATCTCCTAAGCGTCCT
AGGATTGCAAAACATAAATGAAGCATTTCTCTTCCTCATC
TTCAGTGGCCCTAAATAGAGGACCCAATGCCTTTGAGATT
GTTTCAAAGTCTTTATTTTCAAGGCTAAAATTAGTGGATG
AAGAGTAGAAATATGACATAAATGCATTTCTTTTAAATCA
CTTCTCAATGATATGGAAGAATATAAACACTGTCAACATT
GTCTATAAAGTTTAACACTAATACCAATATTTATTCAAAG
ACTAAATTCCAAGTGTCCCAGATTATACCATTAATGACAG
TGGTCAAGCAGTAATAGAGAAACAAAGTCCAGGTGTCTGT
AGTACTTAGCCCTGAAACTTTCTTTTCATTATCTATCAAG
TTTCTTAGCCATTCATTTCCTGAAAACAGCCCAACTGTCT
TCTTTTTAAAGAATATATGTACAGATGATCACTCAGTCAC
GCCCGGTTACTACTTCTCCTGAGACCCTTAGGAGATGTTT
CTAGTCCTGCCTGTGACTCAGGATCCTGCCAGAGGAGAGA
ATGTGCTGTTCTACTCCTGAGGCACTTGAGCTAATGGGAG
TGTATTGAGCAGAAGAGGCTAGGGCTGGGTGGCTTTCCCT
ACTGCCTGGTTAAGATTTTCTTTCCACCTGGGACAACAGT
AGAAGAAAATGTATCTTAGTGTTCCGTAGACATATTTTCC
CATAAAAACAATAGTTCATTTACTTTCGTGTTCTATAGCT
GTGGTGTAGTGACCTAGAAACCTAGGCTCCATTGATGACT
TGGTTTCTATGGAAAAATTCTAAATACTAAATGATCATTA
AATCCAAATGCACTTTCAGGGTATAAAAGCTGTGACTACC
TCTTGGTCAATGGTATAACATAACGTATCAACTTTTTTAA
TTAATTAATTTATTTATTTTTGAGATGGAGTCTCGCTCTG
TTGCCCAGGCTGCAGTGCAATGGCGTGATCTCAGCTCACT
GCAGCCTCTGTCTCCTGGGTTCAAGTGATTCTCCTGCCTC
AGCCTCCCAAGTACCTGGGATTACAGGCACCTGCCACCAC
ACCCAGCTAACTTTTGTATTTTTAGTAGAGACAGAGTTTT
ACCATGTTGGCCAGGCTGCTCTCGAGCTCCTGACCTCAAG
TGATCTGCCCACCTTGGCTTCCCATGTGCTGGGATTACAC
GGCAGGAGCCACTGTGCCTGGCCACGTACCAACTTCTTAT
AGTAGTCTTGGCTTAAGGGTAATGGTATATGAAATGAGTC
CCACCTTCCACTGCCAAATCCTAATGATTCCTTAAGTCAC
TTCAAGGGAATAGTAATTCTCATAAATTGAGTGGAGAAAT
TCATGGTGCAAACTGAGTTGCTGAAATGTAAGTCCTCTTG
CTTAGTTTGACTAAAAAACTAAAATCAGATCTTTCTGATT
TTTTTCCCCTGGCACTTCTCATGTTCCAGTCTCTATGCTA
AGGACACAGCTTTATTATCTCATTTCAACCTCATAATTTG
CGAAGTGGTGGTTTAACATGTGGGTCCATACTCATTGTGT
AGATGAGGAAAGCCTATTGTGTGCCAGGAAATGAGCCAGG
CCCTGCCCAAGGTCTCACTGATAAAGGGTGACAGGATGGG
ACAGTACATAGACCCACCTTCCTTTTCCTGGCTGCCAGGC
TGCTCATCTGGGTACACCAATACTGAGCTAGTAGCTGCTC
TCTCAATAGTGGGGTGACAGCTCACTTTTTTTTAAAGGAT
TGGGTTCTTCAGAAATTGTGCCCCTTGCAAAATAAATGAT
TGCCTGTTTTCCTAAAATTGAACTGAGGCAATTGAACCCT
ACGATGACAGTTAGAACAACACCATCCTGTATTTTGGATG
AACAAGATTATTTCACATATTTGAGCCATTTATTGATTCT
TCTTCTAATCTCCTGCTCTCCTTTGCTCCCTTGCTAATTA
TATTCCTGTAGGCTTGATTGTAAGTCAAAACTGTGTACTT
TGCAGGGAAAGCCTATATGAATGGGTTGTAAGTCTGTTTG
AAATGGCATTTGTCATTTTTAAAAAATGTGTGTGCTTTTA
ACATTGTAGAGCCATTTTCTCAGTGTAGTCCACAAACCCA
CTGGCAGTGCTAGTTAAAAATGCAGATTCCTTGATCTGTT
TAATCCAGATCTCTCAGGGTGGCTCAGGACTCTGAATCTT
AAAGACTTCACAAGGTGATCCTTAGGCACATTTGATGTTT
GAGAAACTACTGACCCCAAAAAAGGTTAACTAAGGCAAAA
ATGGCCAGTGGCATCTCAATTCCCCACAACCCCAAGAGTA
ATTTAGTGATTTTACTCAGAGGTACTTTGTATGGCAAATC
CATTGGGTCCTTCTCATTTGTACATTTTCTTTCCTCCTCA
TTCATTTCTTCCCAGGGTTACTTTTCAAACTTCCATGCTC
TTCACAACGGCTGATCAATGAACTTAAACATAAAAGACAA
ACTTAAACTCTTCTCATCTCTTTTCATCCCCTCCACAGCA
AATGCCCTTTCATCTTCTCAGACATTCCAAAATGTGGCAA
AAAAAGATGGCTCTGCAACAGATGCAATTCTTTCTAGGTC
TCTAGGTAACATTTTAACCTGTGTAATGTTCACTGCACAG
CATCTTAAGTAATATTCCAGGAAATACGCTGCTGCTTGTT
AAAAAGGATAGGACCCAAGAGATGTCTTTAAATATGCCTG
TAAAGTGAGAGGTGCCAAGAGAAAGATAATATGGCTGATT
ATAGTTATTTACCTTACATTTTCATTCGCTTTTAACTGGG
TGTAATTTAGGGGCATGAAATCTCTTATTGGAAGTGTATT
TGCATTAAACAGCTCTAAGCAACCATGAAAGTGCAGAAAC
TGAAAAATTGACAGACTGGGTTCCTAGAATCCCAAAGTAG
CATTTTTGTAATAGGCATACAAACAAATCGAATAAACATG
TTTTGCTTCAGCGATTTAAAGAATACGGTCTTTGGAGTAA
TTTGTCTTTTTTTAACTATCATTTCTAACCTTTTCATTGC
CTATCTCTAGTTTGCAGCTCCCCCTAACAATCTGTGGCAA
TTTCCCAACCAGCTGTTGGTGTTCTAGTACTGGGTGCTTT
GTTTCGATTTCCGTGAGCTATCAAATCAACCTATAAAGGG
GATTACCTGAGTGCTGTTGTTTCCCAGGTTTGCATTTATC
AGTGGGTTTGTTTTTATGTTTGTGTTTTTGTTTTCTCAAG
ATACTTAATTCTATGGAAAATATGCTTGAAAAATTGCAAT
GGCCCTGAGTTGAGATGCTCAGGCCAAGTAATCAGAAGAT
GTTTCCAGTAACATGAGTAGTTCTTCTTTCCTCCCGATTA
ATAGCAATGACCCTCAGCATTGATCTGTTAAAATTTTAGC
CTCTTTTTTTTCGGATGTGAGTAAAGGTTTGCATAAACTT
TATTTGGAAGAGAATTTGTGTATATGTCATTGGTCTCGAT
GTGATATGAAAAACCAATCATTCATATACTCTTACCCTTT
GGATAAATAAAGTCAGTGTTCACACTTGGACTTAGTAGAC
GAATGAGTACAAGGAGAAGCCTCATATTTTACTTTGGATT
TTGAATCTCTAGTTAAAAAGAAAGCAAGGAAACCTATTTT
CATGTCTTTTATGGTTAAGTTCTGATTTCCATTTGAACTC
ACTGCAAACCCTAATTTTTCTGTATGATGGGGGAATGCTG
CCACTTGTCAAATTATTAAATAGAAAAAGGGAAGGAGAAA
ATAAAAAGAGGAATGATATAAGAGCTCTTTTTGGTTCCCT
TTTTTTCTCTTTTCCTTGCCCTCCCTTGCCCTATAACTCA
CATTTTCATTCAGGTCAGTCTGACTATAGTTAGTGAATGT
GCTTTCACTAACATCTCCATCATTAGAAGGAAAAGTTGAC
TGTAAGCCTGTTTCCAGAGTTGTGAATAATATTTGCTCAT
TTGAGAAGTCTCTTTAGTTTATTGGAACTTGCTAAGGTAG
AAGAACATTTGTATCTTTCAGAGGAAAATTTTATCTTCCA
ATTAGAGCTGAAGAAAAAATTCTCAAAGAGAGACTCTGTT
TAAACTGACTACCCTGTTTTCCCACCATCCTGATAAAATG
ACAAAGATTTTTTCACCCTAATTGGCCCTTTAGTTTTGGA
TCCCCATATATGTCATGATGTGCTTTCTATCAATAAATCC
CAGGATCAATAGGTCTTAATTAATAGGTTTTATGAGTTTG
CTCTTAGATGGATGACAGTCATATTTTTAAAAGTAAGAAA
CAAGCAAAAATTTTCTAAGTAATTGTCCTCACACATGAAA
GGAATTGTGACAGGGTCTTATTTGCTGTCAACAGTATTTC
ATTCACAGTGCACTTATTAAAAAATTAGCTCTATTTTACA
CTTGAAGGAAATGCAGTGGTGTTTTAGAAAATAAAACTAA
TATGGATGTTTATCTAAAGATGGGAAAAAGAAAAAAGCAT
ATTTCTGGCATGGTGCAAGGGTTTATTCCCCCCAGCCCAA
TTTGCATGGTTTGTCCATACAAACTGAAAAAAAGTAAGTA
TAGGGAATTATAATAGAAATACATAAATCAGAGCTATAGT
AGACTTGAAAAGAAATATATTTTAGCAAATTTAAATCTTC
TTTAAAAAAATTAATGGGGATGGGGGAGGAATCAGGATGA
AACAGACTAAAAATAAACAGCTGCATACTACTTCATTAAG
CTGCTGCTTGGAGTGATTTTCCCATTGATTAGTCTAGGGG
CTAATGCTGGTTCATTCCTCATTTCATTGCTAATTAACAT
CAGTGCTGCTCCTGACCACTTGACCGTGTTCTCTGGTGAA
CATGTGCTGGTTTGGCAAGTAATCGCTCTCTTCCTCCTCC
CTCCCCACACTGCCTCTTTCGCAAGTCCCCAGCTCCCTCA
TCTTTTCTTCTTTCTAAAAATAAGATTTTCAGCTAGGAGA
GAAAGAGGAGAGCCTTTAAGTTATAGCCTGCTAGTTCCTC
TATAAAGACAACAAACTTAATAAAGAGATTAGATGCCCAG
GAGAAATAAACACAGCTACTCTACCCAAGCATTTGATTGA
GGGGCTGTGTAAATATAGATGATTCACTCCAGCTACCATA
GGACCTGACTGGCGTGGTTCATTTTGCGTTTGTCTCGTTC
ATTCTGACTCTTTTCAGAATATTTACAGGACAAATTACCT
GACTCAGGGAGTTATGACCAAAGACCTTTAAAAGAGAAAT
TGAGCATTGGCTTTAAGGCATCTATTTTTTTAAGACTGTG
TATATTTTGGCTCCCGAGTCTGTGAAATGAAATTCACTAC
CAGGTCATAGTTTCCTGATCTGACCCATAGTTATAGCTTT
TGCAGGATGATCCACAGTCAAGCAGAACATAGGTTATAAT
CGGAGCAGAATACTCAATTTGGCAAACCAGGATTAGCGAT
GAGAAAAATCCACAGTATAAACATAATGAAAATCACTTGC
CTCTGTTCCAGGTCAGGAGGTCAACATTTCCATACACTGA
AGCCAACATGCATTTTGGAAAAAGCCTTTCCAGAACCATT
GAATAATGTGTTGTTTTGACTCAATTCCAAATCGTAGCAT
CTCTTTTAATTGAATCAAACATTACATTGCATTTAGAAAA
CAATTTCAAATTAGTTTTGATTCCTGTAGTTTGATGCATT
CGATTCCCTTAGTAATGGTGAAGCAGCCTTCCTTCACACA
CACCTTTTAGGAGCAGTCACTAAATAAAGTTTACATTTCT
TTTACTTTGCAGCCTGTCATTTTCCTTGCCAACATTGTTT
TTCCAATAAGCTTTTTAGTATGTGTTTCTAAATACTTAGA
AATATGTATGTGGAAATACATACTTCAGTATGTATTTCTT
GCCTGCGTGTTTACATCTTACACATTTCTGTAAGATTTTA
AGCTCCTTGAAGGAAGGAAATATGTCCTTTCCTGTTTACA
ATTAAAAGAAGATGTATTGATGGCTTACTGCTTGCCACAC
ACTTTGTCTAGGACAAATGACACAGTCAACTGGATGAATG
GAGGGCTGGATATTTCTTTAATAGCAACATAATTCTTTCA
TGATTTATCTTTAAAGTTCATTTTATTTATATCCTTAAAG
CTCCTATTTATTCCTGTGTGCCTCCTGGGACCCTGGCACT
ACATTAGATACTGGAATTTCAGTCTTATCTGATATAGAAT
GGAGTAATTCTTGCTGAGCCTCAAAAGATGGTGTAGATGT
TGAGTAAATTGTAAGCTCCCTCCATTCAGGAACTGTGTCT
ATTTGGTCACCAATAGATTTCCATTATCTGTGATATTGCC
TGGCAGAATGTTTGCTCAATACGTGCTGTTAAAGGAAACA
GAATGGATGGAGGAGCATTCTAGGCATCAAGGACTCCATG
AACAAAAGCTTGGAAGCTGGTCCCATATTTGTTTTGTTTC
AACAAATAGCAAATAGTTTGTTGAGTCTGGTACATATCAA
AAGGAATCACTGAACATAAGTTTGGAAGGGTAGCTTAGGA
CCAGATTGTGAGCAGTCTTAAATGTGCAGCTAAGGAATTT
GGACTTTATTCTTGTGGGCAGAAACTGGATATGGTTAATG
ACTGATCACAGTAACCTTTATTTGAAGAAAATCACCTTAA
AACAAGGCAGGGTTGGCCATCATATATTAAGAACGCAAAG
AGCAGGGGGAGGAGTTGGGCTTTTATTCTGGTTCTATAGG
TGCCAAGTAGGGCGGGTGGTGGAGAGGACGATTAAATAAT
TCAGATGTGCTGGCTGTAATTGCTGTAATAGCTGAGTGCT
GTTAAAGTATGTGAGGACAGTGCTGTGTTCATTGCCATAG
ATCAGCTTGCCACTGCTTCGTCCTTTCGCTGAATTTAATT
TCTCCTTACTTTCTTTGCCTTCTAGACCGTTGGTATAAAT
TGGTTCAAAACAAATCCTACAGACTCAGCCTGCATGAACT
GAGGTCCTCCAAACCCCAACATCCACTTTAGCTTCCATAA
AGAGGATAGAAGGAACTGAAATATTTCCTCATAGCTTGAA
ATACCACAGCTAAACTCCCCATAATATGATTTTTTGTTAC
ATAGAGGCTAGTTTTCTTTCCCCCGGGAGAGGTAATATAT
AAACGCTATAGGGAACCTTCAGAAGTCAATGCTTTTACTA
GAAATCTAGGGCTCCAGGGACCAAAAATCAGAAAGTATGC
CCTTTCCCCTTAAAACTGCAAAATAAACAGATCTCTAAGG
AGAGGGTCTCCTTCTTGGTGGACATGCCTGATATATTTGC
CCCTAAAGTATCATATTCTAAGATCAGAGTTTAACACTAT
GTTCTAGTTATCTGAATGCCATAAGGGGAAAACTAAGTTT
TCAATTAAATAATGTTTTCTTTTATTCCTTATATAACTTC
AGATTTAAATATCTGCTCACAAAAAATCTACTTGCTTAAA
AGTGAGCACCAGCCAGGTATGGTGGCTCACGCCTGTAATC
CCATCACTTTGGGAGGCCAAGGCAGGTAGATCACGAGGTC
AGGAGTTCGAGACCAGACTGGCCAACATAGTGAAACCCCG
TCTCTACTAAAAATACAAAAATAGTCGGGCCTGGTGGCAC
ATGCCTGTAGTCCCAGCTCCCAGCTACTTGGGTGGCTGAG
GCAGGAGAATCGCTTGAACCCAGGGGGTAGAGGTTGTGGG
GAGCTGAGATGGTGCCACTGTACTCCAGCCTGGGCAAGAG
AGCAAGACTCCATCTAAAAAAAAAAAAAAAAAAAAAAAAA
TGTGGGCACCACACTAAGTATATTTGTTTTTCTTAAAAAC
CTCCTCTTCTTTCTTGATAACTTTATTTCCTCTGCCTCCT
AAAAAAAAGGTCTCCATAAATAAATACTAAGAGACTAAGA
TGGAAACTTTATTGAGAATACACCTGCTAGTTGACCCATG
TTTTGCTATCTCTGTGGTATGGGTCCTGCCTGGGATCTAA
ACTGATGAGCACGAGCAAGTGGCTGTTGCCAAGCTTATGT
GGCTTCTTAAGACAAAAGCAGGCTTGTTCTTCCAGATCAT
AAGTGAACCACCTAAAATGTATGTGTGTATATGTCTGCTC
ATACATGTGTGTGTGTGCATGTGTGTATTAGTGTGCATGT
ATTAGTGTGCATGTGTGTGTGCATATGCACTTCCCCATGC
ATGCATATGTGTGCAAAGGAAAGGATTTTCTATTTGAGGT
TCTGGAGAAAAATAAGTTTCATTAGTTGAGCATCAAGGAG
AGATTCAGCCACAGGATTGATTGTAATAAGCTGCACCGTT
TTACTAAAACTCCATTACTTGTTGAGCTATTAAGTGATGA
AAAGGATTAAGAGAATATAAAAAAATCTAATAAAGATGAT
AACAGTGGAGCATTTCATAAAATTTGCATGTGAATTTATA
ACGTTATAATCTGTCGGCAGACAGCGTTGTTCAAGAAAAG
AGAAAAACTGTACCATACATATAGGCATAAAAAATGCAAC
AACAGAATTTCCGGCCAGGAAACCTTTTATTCCATATGGG
CGTCCATATGTTTTTTCTTGAAATCCATATTTTTGGCCTT
GATACCCATATGTTAGCTTTTTGCCCAAATAAGATTGTGT
AATCATTCTTTATTATTTCTTCTTTCCTAGAAGTGATTAC
TCTAAGGTTAGGGAATTGGGTGGGGAAATTAAATGGACAA
TTTTGCATAGTAGGGACACAAACATGTAAAAGAAACAGTG
AGAAAGGAGAGACATGCACACAGTTTTATGTGTTTTTGTG
TATGTGTCTGAATTTGTATTTATTTTGAAACTACGTGTGT
GTTTATTCAGTCTAGGCAAGACTCCCATAGTTTGGATTTT
TATATCATAGGTCATGTGTCCCAGGTTGATGCATCCATGT
GTCCAACTAGGCAATGGAGAACACTTTCCGGGTGGGGGCA
ATAAGGGGAAGTATTTGGCTGAGTTTATTCTTCTATACAT
TGGAATTGCTCAGTAAATGTTCACTGTAAAACTCTAATTT
TGTTATTTCCAGCCCAACAGGAGCAGTGATAGGGTCACAG
AATTTATTATATCATAGTGGTCAGTTATATTTAAGATTTT
GCCTCTAGACCACAAGCTCCTGAACAATAAAGTTAGAATT
GTATTGTATTTACTTTTGCATCCGCAACTCATAGCTTATG
GCTGGATTCCAATAAGTGACTTTCGGCTCATTAATCTATT
AAAGTTCATTCATAAGGACAAAATGATATAGGCTTTATAA
AACACCCCAACTCAACAAGTTTTCAAGCAAGCACATTCAG
TTTATTGCAAGCATTTATTTATTTTTATTTTTACTTTTTT
GAGACAAGGTCTCGCTCTGTCACCCCGGCTGGAGTGCATT
GTCACTATCATGGCTCATTGTAACTTCAACCTTCCAGGCA
CAAGTGACCCTCCCGCTTCAGCCTTCAAGTCACTGGGAAT
ACAGTCATATGCCAGCACATGCAGGTCATTTTTGTATTTT
TTGTAGAGACAGGATCTTCCTATGTCTCCCAGGCTGGTCT
TGAACGCCTGGCCTCAAGTGATCCTCCTACTTCAACCTCA
CAAAGTGCTGAAATTAATATGTGAGCCACCACACCCAGCC
TATTAAAATCATTTAATGTGGAGATAAGATTGATTTTATT
CAATCTGCATGCTGGGCTATCTCCATATAAGATTTCAGTA
TTTTTAACCCTGGTCTCAAGTAAATAAAAAGAGACCTTTT
CATCTTTTTCCTCCACTTTCTATACACAGTAAAATAATTA
TTATACTTAAATGTCTTCACATACATTTACCTAGAAGCCA
CTTGATTTATTGAGAATTGATTTATCAGGAAAGCGAAATC
AGTGGATACGTGAGACGTCCCATCCACTGAGAAATACTGT
TGGCAAACAAAACAAAACAAAAATGTTAAAACTATAAATA
CCTGCTTTTATGACAATTGCTAAAAGTGGTACCCTTTTAC
TTTTCTGACAGCACCTCATTTGGCTTCCAGAGATTTAGGT
GAAATCAGAGTACGGTTCACGATGGGTTTGCAAAGAAGAC
TAGAGTGGAGAAACTCCTTTTATAAATAGATTTATTTTAT
TTTCCATCATTGAGGGGATTTCGGCTGTCAGCCACTTTCT
ATCCTCCTTGTCCTGATGGCCCAGCAAGGTGAGAAGTGGG
TGTCCATGGTCTGTCAGTCTCAGGACCTTTGATTGACAGC
CTGCTGAATTGCTTTCTACAAAAAAGGCTGCTGCAGTGTG
CCTAGCATGTGCAAAAACCCTCTGCGTTGACCATTTCCCA
GGCATTTTGGCTTGAAATTTGTGCTTCAGCAACCTTCTTA
GAAATGTCCAGTCAGAGCATGTCAGGGCCACCCCTGCTGG
ATCTCTCAATGTGGAGAGTCAGCATTTTGACCCCCTCCCG
ACAAACTGGAAGGATGTCAGCAATCTTTCGCTTATTACAT
TCCTAGGAAAACATGCTGAGATAACGCTACAACGGCTCAG
GGTGTAACTTCAGTTGATAGGCACAGGAAGTAAAAGTTCA
CACTTCTCAGTTCCAAAGGTTTTAAACTCTGAAATTCTGT
CCTTTGTCTTTTCTCATTCTTCTGAGGATTGGGATGCAAA
GATGAGTTTATTTTAAGATTCCTCAGGGCAGCATTTCATT
CCTTGACTCTTCTATTCTTTGCCGCATTACCTCACTGCAT
TAGTACTTGTATCTCCCTCTGATGGCATCTAGTTTCCTTT
CCATTCACAGTGGCCGGGGATCATATCTCTGATCCACTTA
GAAACACAGTGAACTCTACCCCTGAGAATGTAAACGCTTT
CTCAGTCACATCTATTGATCTTCGGGGCTCTATTTTTGGG
TTTCCATTCACGCAGTCATTTGACGTTTGGGATATTGGCT
GTTCCTTTGAGGGGCAAATGTTAAGGTGGGTACTAGGAAC
TAGATAAAGAATATTTCTGTGATTTTGTAGAAGCAAGTTT
TGATATAGGTATTGGTGAGAGTCTGTATGAATTCCATACC
CCTATAGGTAAAATGGAGAAAAGTAGACTACAGTAAATTT
ATCTTGCTGTACATGCTGAAAGGAAAGAACACTTAAAAAA
CATATTTTAACACTATAGTTTATTGAAGCTTGTTATTATA
AAGCCTAAGTGTAAAATACATGAATAAATAAAACAAACAA
GCAAATTGTCTCAGAAATTTAGCGAATTATTCCTAGATTG
AAATTCCTTTTTCTAAAGAACAACAGAGCATATTCCTTTG
AAGACCCAGAAGTTACTATAATTTGAAGGCGACACATTTT
ATGATGCCATAGGAAATAAGGAAAAGGAAGCCCAGAATTG
GATTTTAAAAATTCTGCAGCTGTAATAATGAATTGTTGCC
ATGAGAAAAACACCTAAATTAGAGGAGAGTGACTGTCGGT
CTTAATAAGAGGCATAGTGGAAAGCACTTCTTGAAAAAGA
AGTAAAATAAAGGAAAAATTGCATTGTTGCAGGGCTAATT
TGACGAGAGGACCTCAGTAAATTGTGATTGCACAGTTAAT
AAACCCTAGAGCTTTTTTTGGAAGGCAAAATTAGTTGTTT
GGTGGTTAAAAAAAAAAAGAAAATCAATTACAAATTGTGT
TGTCTTCTTTAACCAATCAGGCAGAGAAACCGCCATAATA
ATGAATACTCAACGTGAATAGAACTTCACTGCATCTAAGA
TTTAGCTCCTTTTTGTCACCAGGAGACTGAAAACTAACAT
TTTTAAATGGGGAGAATGTTTCTTCTTATGGCTTTAAAGA
AATGTTTTCTATCCTTTTATATGAAAGGTCTATAGAGAGA
TATGAATGCATTTATGTATATCTTTTAATACAGTTCAATA
GTGATGAGTACCTGGTAGCTTTTCAGAGAGGAAAAACAAG
CCATTCAGAGGAAGTGGGTAGGAGTTTCTGCATGTGGCAG
AAAATTCTAAAGCATTTATGAATAAATCGGTTACGTTAAT
AAACAGAAAAAAATGGGGTTCTATAAACAGAACCATAGTA
TACCTACTCTTTAAAAAATTAAACAATCATCATCACTTTA
GGGAACAATTCCAAGTACATGCCAGGATGTACATGCAATA
TCATCTTTGTGTAAAAGTGACAGCATGTTTAACAATCAAG
AGTAAATTTTCCTATTTTTCTTGACCTAATTCAGACATGT
ACTAGCATAGAGAGTCTCAGAATTTAAAGTGCTTGTGTTC
TAATAGTTCTGACTGTTCAAGTTTGAAATCACTTCCATGA
AATTAAAAAGCTATTTTCCTTCAGTACGAATGTAATATAT
ACAATTTGGCTATTCCAGGAAAGTTTACTTAACTGATATG
TAGCTGAAATACTGTATACATTAAACTCTGAGTCAGTGTG
GTTCTGTGGGAGGATCTGGGCTTTTGAATTGGCCGGAACA
GAGTTGGAGTCTTTACTCTGTATACTTAATGACTATGGAC
AAATTATATTGCCACTTGGACCATTGGTTTTAAGTCTGCA
AAGTGAGGAATATCATACTTTCTTAAAAGGTTGTAGGTAA
TTGCCCAAAGAATGAAATCAGTTGTTATAAGGGGCCAGGT
GCCGTGGCTCACACCAGTAAATCCAGCACTCTGGGAGACC
GAGGCAGGTGGATTGCTTGAGCCCAGGAGTTTGAGACAGG
CCTAGGCAACATAGCAAAACCCTGTCTCTACAAAAAGTAC
ACATACACACACACAAATAGCCAGGTATGGTGATACACGC
CCATAGTCCCGGCTACTTGGAAGGCTAAGATGGGAGGATC
ACCTGAGCCCAGGAGGCCAAGGCTGCAGTGAGAAGTGATC
ACACCACTCCACTCAAGCCCTAGTGATAGAGTAAGAACCT
GTCTCAATCAATAAATCAATCAATCAATAGAAAGAAAGAA
GTTGTTATAAAATATTTGTGGATCCTGGCAATCTAGTAAT
TAAGATAATAGAAAAACAAAATGCAATTTTTAAGTGGAAT
AAAAATAGCTGTTAAATGAATTCTTGAAGGAATACAGGCA
TATGGGAGGATGAGGAAGCTTTTCAAGGCATATTTACAGC
ACATGCATGAATTATGATGTTGGTATTACCAATTCTTTAC
TATACTTTTTTCATACCCAAACATACCTTCTATTTCTTAT
ATGTTTTGTTTGCCATTAGATATATTTCCTCATGACTACA
TCTTCTACTGCATTTAAAATAATAGATTGGAGCTATGAGT
TAAATGAGCATCGCCCCACCTTGCCCAAAAGAGCCTTCTT
ATGTTATCCAGCCAAATAGATCAGGAGATCTGGAATTGTT
TTAAGTTCTGGTCAGTTAGGTATATGGAGAGAAAATTCCC
TGTTCCAGCTTCAGGTGACCCTACAGGACAGTGCATTGTC
TCAAGTGAAATGTAAAATGAGGTGGATACATACAGTTCAG
GTTGGCTGGAGCAGGGTAGGGAAGATTCCAGTTGTGTTCA
GTTGGTTGTTCCTACCTAAGGGACACGGATACTCAGAGAT
TATTCATACTAGTCTTACTCTAGCAATTCAAAAACAAAAA
TGAATTACACAATATGGAAAATATCTTCAGAAACCCATGA
CATTAATTGAAAGGTCAAATAGAGGAAAAGGAGCTTTTTT
TAAAAAAGGGACGAGGCCGGGCGCAGTGGCTCACGCCTGT
AATCCCAGCACTTTAGGAGGCCAAGGCAGGCGGATCACAA
GGTCAGGAGATCGAGACCATCCTGGCTAATACGGTGAAAC
CCTGTCTCTACCAAAAAATACAATACAAAAAAAAAAAAAA
AAAACAACTATCTGGGCGTGGTGGTGGGCACTTGTAGTCC
CAGCTACTTGGGAGGCTGAGGCAGGAGAATGGCGTGAACC
CGGGAGGCAGAGCTTACAGTGAGCCAAGATGGCGCTACTG
CACTCCAGCCTGGGTGACAGAGCGAGACTCCGTCTCAAAT
AAATAAATAAAAATAAAATAAAATAAATAAAGGGACAAAG
ATGTTTACAGGCTAGAGTTTCTAAGAAGGGATTTATGTAG
GAATGAGGCATGAGTCTGGCCTTAACGAATGAATAGTGAT
TGAACAGGTGGAAGGAAATGGAACTGGGAGTAAGCATAGT
TTGTTTTATCCGAGGGAGGGAGGAGGTCCATATGGAGATC
AACCTATATGAGGAAAAGATAGCCTGTATATTTGGGGAGC
AGCAAAAATGAAAAATAGTGCAGCGTCAGAAGACACTAAA
GGAAACACTAATATATTTAAAACTTTCCTATGAATCTAAA
ATGATCTCAAAATATTTTTTAAGGAAAAAAAACCCTGGCA
AGATAAAACTAAAATGGATGAATAAGGAAATAGATGGAAA
TCATAAAAAAAGAAAAAAACTTTAAGATTTCATCAGCAGT
CAATAAAAAGAAAAATGACTATTAAAAAACAAAGTAGTGA
GAGAATGGGTGACTTTTCCCAAGCAAAATCTAACTTGGAA
ACTGGGAGCCTTAATTTATAGATGCATAAAATGGAACTGC
TCAGATTAGTGGTTCCTCATACTCTGCCTGCTCCACGGCA
CCCCTCATCCCATGCCTCCTCTCCCCAGACATCTTTAGAA
GTCAATCTGTGAAATTCTGTCTCATTGTTCTGTACACAGG
CATATCCATATGTCTGTACAGTGAACATATATTCTATTTG
TGTATTCTACTATGTACTATATACTCTCATATAGTGTATA
CCTTATGTGTTCATATATATTTTATATATGATTAAATGAA
TATGTTAAATGAACACAGATTTTAATATAATTCTATTTTA
TTTAAATGAATCAAACTTCTCTTTCTGTCATGTATCTTGT
TGCCTTCCTTAAATCTGCTCTGAACCATAAGTCATCTAGC
CACTTTTCTCCTCCTACTTGGAATAGTTGGAGTATGTGAT
GTAGTGATTGATTTATCCTTCCTTTCAGGGACCCAGTACA
AGCTGAGAGGAGGGGATTAGCAGAATACAAAGTCATTTCA
CTTCATCCTATTTCCTGCTCCACAAAAACAAAACAAAACA
AAACACAACACACACACACACACACACACACACACAGAAA
AACAAAAGAACAAGGCAGAAAATTTGTGTGGAATGTGGCC
GGCCTCTTTACATACTGCTGTACTGTGTGGCTATCACCAA
TGGTTTCATTAATTTATTAAGAAATTATTTATAAACCAAA
ACAAAGCAGCTGTAAACCTCACTGCAATTAGAGCAGAGCC
CAACATAGAAAGCAGCCAGTGTGTGTTCAGGCATGTTCTA
AGGGAGACATAATGGCCATTTCTCTCTTTGGATCTTTGAC
AAAAGGTGCCAGAGAAGGGTGTCTTGTCCTAGACTAGAGG
AAACTGAGAAGACTGCTCCAGGTACTGAAGAATGCCCAAA
GCAAAGACTTTAGCAGCTAATGAGAAGTTATGAGTGCCTC
TGACAAGCCTTCCCTCTGCTGGTATGATTATTCTAAACCT
TGAACCCACGAGAGGCCTAAGGAAGTTTCGGGCAGCCACC
GCACACATATACCAGGGCAAATAAATGGATTTAAAAACAA
AGATAATGTTATCAGTAGCTGGCACAATGCCTTGAACATA
GTAGGCTCTCAGTAAATGTTTCATGAATTGAAATGTGTTT
TCTCTGGAATCGTGTGTGTAACAAAGAGTGAACTTGATTT
CGTTGGCTTTTGAACATGGCATTTGCCCTGTTATCTAAGT
CTTTTTTGCAAATATATCTGTCACGCAGCATGCTGTGTTC
TTACTATATATTCATAAAGCAAGAGGTTTATGTTTCAGTG
TAAAACCAAATTGACAAACCTAGTTTCCTGCAGCAAAGCC
TTAAGTGACTTGCTGATGGGATTCTGGAATGTTCCCTCCT
AAGCCAAAAGGGGAGCCAAGCAAAGGTAAAACTTTAGGAG
AACATAGTCAACAAGGTAAGAAGTTTGGTAATGCTGATTT
ATAAAGACACTGGAACTTTTAAATGCGTACTTTCATTCTG
AAGGACTGCAGTGGGGATTTAAAATACGACTATTTAATTT
TTTAAAATTACATAAATTAAGTGAACAGCCCATTAGCAGG
ACGCCATCAGGATCACATGGCCAATTCAGATCAAGTTATA
TTATCTTGTCTGCCAGATTTGAATAAGAATTAAGAAATTA
CTATTCCAAAGTGGTGTTGGACATTGATCCTCATTTGCAG
TGATATTCTTCACGGTAACTACCTGGAACTGACTGCTCTT
GCAGGCATGCCCCTGAATCTTTGTGGTGCTACCATTAGGG
GGTGTATTAGTTGGAGAGCAGCAGCAAATTAATTGTTCTA
CCTGCCTTTGATGAAATCTTATACTGCAGGGACCTCATGT
TGGGGCAGGAAGACATACCTAATGGAAAAGGACTCTGATG
AGACAGAGCTTTACCTTTTGGTCTACTCCGCTGGATTAAG
CTTAAGCTTTATGGCCCCATCGAAGCAACAGAATCTCTTG
GATTCCCTTTGCTACTGTCTCCCTTCTGTAACCTGTATAT
TCAAACCCTTTATTTTAAGCAAGTGTTTATGGCCATCACA
TTGAGCAATGTATCTTTTCTTTTCTTTCTTTTTTTTTTTT
TTTCAGAGAAGCCTCGCTCTTGTCCCCCAGGCTGGAGTGC
AATGGCTAGATCTCGGCTCACTGCAACCTCCGCCTCCCGG
GTTCAAATGATCTCCTGCCTCTGCCTCGCAAGTAACTGGG
ATTAAGGCGCCTGCCACCACGCCTGGCTAATATTTTTTTA
GTAGAGACGGGGTTTCACCAAGTTGGCCAGGCTGGTCTCG
AGCTCCTGACCTCAGGTGATCTGCCCGCCTTGGCCTCCCA
AAGTGCTGGGATTACAGGCGTGAGCCACTGGGCCTGGCCT
GAGCAACGTATCTTAAGAGCAAACCCTGCTTAGGATTTAA
CATACCTCTGGGTCTGCCATTGTCTTAGCACGTTGTTGGT
ACTCCATGTAGTTTAAATAAGGAAAGAGGTAGTTTTCAGT
CAATATAGGCTTATGCTTTTAGATAGCATTTTGTTTTTTC
TTTTTTTCTTTTTTTTTTTTTTTTTAGACAATGACTTCCA
AATTGTGACTCTCTTGAAAAAAAGAGTGGGCCGGGCGCGG
TGGCTCAAGCCTGTAATCCCAGCACTTTGGGAGGCCGAGA
CGGGCGGATCACGAGGTCAGGAGATCGAGACCATCCTGGC
TAACACGGTGAAACCCGTCTCTACTAAAAAATACAAAAAA
CTAGCAGGGCTGCAGGTGGTGGGCTACTGTAGTCCCAGCT
ACCCGAGGCTGAGGCAGGAGAATGGCTGTGAAACCCGGAG
GCGGAGCTTGCAGTGAGCTGAGATCCGGCCACTGCACTCC
AGCCCGGGCGACAGAGCGAGACTCCGTCTCAAAAAAAAAA
AAAAAGAGTGAAAATATCAAAGCATGCTTTCCTTCTTGGA
CAGCTGACAAAGTATGAAATGATTAGGTTTCTTATTCTAT
ACACTCAGAAATTAAAAATAAAATAAATACATTTTCCATT
TTACTGAGGTCATTTTAATGCTACTTTTAAATACTCTATT
ATTTTTCTTCTGCTTTGTTTTAGTGTGTTTAAAAGCCAGT
TTCCATCCCATTCCCACTCATTTTCTGTATTATTAATAAG
TTTATTATTTCCAAATACACCTGACATCCTAACTTCTCTG
TGAGATACTCTTAACTACTCTAATACATATGTTTATACTG
AACAATTTAGTTCTTATAACAACTCACACTTTGCTCTTTC
CATTTTGATAATCTTACTGGGACACAATCTGTATTTTGTT
TGTTTATTTCAGCATCTATCACGTTGTTGAGTATATTCTA
GGTTCTAGGAATTGCTTGGCTTTCCTTTTTTCATTAATTC
ATTCAACAACCCTTTGCTGTTCTCCTGAGAAAGTGAATTT
CCAAGGCACTCAGAATCCTTAGTCCCTCCACTCAAGGAAT
TTACACCTTGTTCAGAGCAGTCTGGTGAACCACAGCAGGA
TGGAGACTCCGGTAACTGACAAAGCTCGTATTTTGTTTCA
AAGCGAATGGACCATCTAAGGAAGTGAAGAAATCAAGGAA
TGTATAGCTCAAGGTCCTGGCTATGCACCCGTCATCCGCA
TAACCTTGAGAAAATCACTGACACTCTCTGAACTCAATTC
CTTCATCTGTAAAATGGTGGTTATAATTATAATGCCCACC
TGCCCATAACGTGGTTGTGAGGGCTGAATGAAGGTATCAT
AGGGAGAGTGCTTATGTGAATCAATAAAACACCATACAAA
ATATTATTCAGAGGTCAAGTCCAAGCCTATTTTCTTAAGG
ATTTAAAAAAAAAAAAAATCCAGTGCATAGCAAACTCATT
GCATTCAGAAGACTCATCAGCACAGTTTTGGAATTCTGTA
CTTTGAAAACATGACAACAGATGCTAATATATGGGGCTAT
ATAAGTCAGTTACCAGATGGTTCACAACACATCTTTCCTA
TTAGATTTATGCCATAAATCTTCATTCCTCTTGAAACATT
TGCTTGAATGTGTCCATAACTTTATCCTCCTTCATATGTT
TGTGTAGTACACATCTGGCTTCCTTAACGTCAGATTATCA
TTAGGGTCAGGTATTCTTTTCCTTGACCAATATGGTAAAA
TGAATCCCATTTTTTGTTGTTGTTGTTGGGGGAGCTGGGA
GGTAGCAACAGAAGGGTAGGCAAGGGTGGTCATGGGAACC
CTAGATACATAGAAAAAAAATTTTTTGTTTTTGATTTTTT
TATTCCTCTTTTCATATAGCTACCAGCCCTCTCTCCCCCC
AACCCCTAACTCCATCCCCACTCCCCCTTAATTTCTGTGC
AATATTAGAAGAGGACCAGAGGAAGTTGGTGTGGCAATTC
CTGGGCACAGGAAATGTAGCTTACATCTGTTAAGATCTCT
GAAAAATGATTTTCCATTGTTATTGATGCTTGCTAACTAT
AGTTAATTTCTTCAGATGAGCAAGCTATATTTGACGAGTT
ACCAAGCTTTGCAATTATTTTGAGGATAATCTGCATTTGC
TTTCTGTAGTCTTTATACATCTGGAGAATATCCTGTCTTA
GTGAGGATATTATGGAATATGTTGAAAAAAAATTGAGAGT
TTATTTAGGAACTGGTTCACTGCAATTTTTACCAAGATTT
TCCTTGGTATCATTTATTCATACTCAGTATAAAAAGCATG
TAATGTACATAAAAATAGAACCATTTGAACTTTGCTAGTT
TAATTTATGCGTTTTTTCTTTTATTTGTATTTTAGGGATT
TTCCCCATGACTGACTGCAGAACAACTCATTTTCAATTAA
TATTTTTATTTTATCTTTAGGTTCAATTGTTTTAAGGTAG
GAAGAGAGCATATTAAAAGGCAATAATTATTCTAGTGTGT
GTTCAGTAATAGTGGATCAGCAATGCTTTTTATCTTTGTA
AAATAGTGATGATTTGTCTTTCATTGAATACTTTTAATAT
AAATAAGAACATATTTTGAGAATTCCAATTATTCTCGTTT
GTGGATTCATATCTCATATTCCTTACTCATATACTTCCCT
GCCACATTTAGTGTTTTACTGTTATGGGATTATAAATCAA
TATATCCAATAGCTTCTAAATTAAATACAAAAGAGAGAAT
AACTGATGTTGGTGTTATAAATGTAAATACTAATATGTTA
GGAACATTTACCTGATTAAAGTCAAATGAAACATTAATAA
GTGTGTTAGAAAATTATAAATGCAGTGTTGAAGTTACATT
TGGATATAAACTGGCTTCGTAGAAATCTTTAGGTGGCTGC
CCTAATGATGGTATCAAGTCCTTCTGCTTATCAAAGGATT
ATATTCTTCATCTGTAAGATAAATGCTAGACAAAATTATC
TGCATGGTTTTGTTTTTAGCATTAATATTATCAATCCTCT
AAATGTTTTTGTTTGTTTATTTGTTTTTGTAGAGACAGTC
TCACTCTGTCGACCAGGCTGGAGTGCAGTGGCACAATCTC
TGCTCACTGCAAGCTCCGCCTCCCAGGTTCACGCCATTCC
TCCTGCCTCAGCCTCCTGAGTAGCTGGGACTACAGGCATC
CGCCACCATGCCCGGCTAATTTTTTTGTATTTTTAGTAGA
GATGGGGTTTCACCATGTTAGCCAGGATGGTCTCGATCTC
CTGACCTTGTGATCTGCCCGCCTGGGCCTCCCAAAGTGCT
GGGATTACAGACGTGAGCCACCATGCCCAGCCTAGTTTAT
CTTTTTTTGAAGTAGTTTACTTTTAATTACAATATTTTTA
AATAAATGCATACCTTGTTGATACAAAGACATTTAATATT
AACAACTATCTATATAGTTCACAAATAGAAAGTTCAGGAT
ATCCTAGTTAGTGATGTTTTATTGATTTCATTGGTGCCAC
CAAGATATTTTGCCAGTTTAAATGTGGTGTAGCTACACAT
ATGTATACCATATTTGGAAAAGGGCAGTGGGAGATGGAGA
CAGATTAAAAGAGGGAAGACTGCTGCTAAATTATCCTACT
TTAGAGGGAGGATGATATTGGAATTGAGGTAATTATGGAG
GGTAGCTATTTTATTGTTCAGAAAATTCTACAACAGTGCT
TTCATTAACTCTCTGGTGATATTGTCACTAAAGGAGTAGA
AAAGAAGAAGAGAAATGAAACAGCAAAATAGAGATCCTCT
CTTCACTCTGCTGTGTTTGCATTAATGCAGCATCGTAGCA
GCTGGTATCTTTTTTAAACAGCCTTTTTCTTCTTCTTTTT
TTTTTTTGGTGGCCTTTTTTTCCCCTCAAGAGTAAGCCGA
CCAGATTTTCACTTTATGAAACTGGGACAGCCTAGCAGGG
GATGAGAATTTCCATGAACCATCTTCTGGGGATAATAATA
TCAGTAATCAGAGACTGTCATGGCAATTGCAGAGAGAGAT
GAATTGCAGTGGACAGGAAGTCACCCCTGTTTTGTTTGTT
TGTTCTTTTGAGAGCGAGTTCAGTGCTCCATAACCATTTA
CCAAAAAGTTGAGCTTCAGTGCAACCCCCTGTAAACTCTT
GAACTCCAAGTTATTTAGAGACAAAGACAGATGGCAAAGC
AGATTTGCTGAAGAATTACATAAATGGACTATATTTCAGT
AGCTACATGTTCACCTATTTACCTCTAGAACTAAACTATC
TGTGCTAAAGCCAAATTGTTAGTTAAAAACCAGTTTCTCT
CATCTCACATGTAGTCTTTGGCCGCTATGCTCACCTAGTG
CTTTTTTGTCCATCTATATAGTTGTAATTTAATCTTTTTT
ATTCAAAAATATATTCTTTGGCCTATTTTGTCTCAGGCAC
TATGCCATGTACTAGGAAATATAAGGATAAATACTATGTG
TAAATCTGAAATTTATGTGGAAGAATAAAGATGTCCTAGC
CATTTATCCATACTTTTATCAAGTTATAATTTAATACTTT
TGCAGTATTTTTTAGCATTTTGAACAGTAGTCTTCAACAG
CCTATTTTGAACATTTTGAAAAGACAAGCAACCAATAGTA
CTGAATAAAAGCACAGAGTAATATAAATTGTGAAAACCTA
GTATTTACTAAAAGTGGTACCGAAAAATTAATGGAGAAAA
GACAGACTGTGTATTGTTGCTTTTTGAAAATGTTACTACA
TGGAGGAAAACAAAACCGGGTTTCTTCCTAATGCCTCTTA
CAAAGACAACCTCCAGATGTATTATACAGATAAATGTAAT
ATAAAAGTAATAGAAGAAAATGCAGGAGAATATCTTCGTG
ATCTACAAATGGAAAAGGAGTTTTTTTAAATCTCAAAGGC
ATAAATTAAGGCAGACATTGATTAAATTATTTATATCAAA
TTTAAGTATTTATATTTAATGAGGAATATATTAAAGATAA
TACTCAAGAGAACAAAACAAATTACTTACAGTGCCTAATA
CTGATGAGGGATTAATATTTAGTGTATAAAAAGAAGCCCT
ATAAATTAAGAAGAAAAAGATAGCAATCTCAACTTAAAAG
GTAGGCAAAGTATATGATCCAGCAATTTACAGAAGAAGAA
TCCTAAAGAAATAGCTGGCATAGTTAGTGCTTAAACTCAA
TAAGTGAAATCCAAATTCCAACAACATGAATTAAGTAAAA
ATTAGAAATATGTATTATATAACACCATGTTGGCAAAAAT
GTGGAACTTTGAGACTCCTCACATAGGTTGTGAAAGTGTA
GACTGCTGTAGCTAGTATATGCATACCGCATGACCCAGCA
GTTTTATTCCTGATATGCCTCCCAATGAACTTCTCACACT
GTCCATGACATACATGCAATGGTGTTTGTTGTAGTATTAA
GGAGCAGGTGTGTCCATCACTGGACGAATGGATACATAGA
ACTTGGTAGGTGTACATGTGGAGTACTGCTCAGAGATTAG
AAGTAGTGGTCTATGTGTGTACATAGCAAATGTGGATGGA
TCTGTAAAGCATAGTGCTGAATGAAAAAAATAAGGAAACA
TAATGGATTACATAACACAATACCATTTACATATATTAAA
AGCACATATAGGCCGGGCACGGTGATCCACCTGTATGTAT
ATGTTGGCGCCTGTAATCCCAGCACTTTGGGAGGCCGAGG
CAGGTGGATCACAAGGTCTGGAGTTCGAGACAGCCTGGGC
AATATGGTGAAACCCTGTCTCTACTGAAAAATACAAAATA
ATTAGCCGGGCTTGGTGGCGCGTGCCTGTAGTCCCAGCTA
CTCAGGAGATGGAGGCAGAAGAATTGCTTGAATCTAGGAG
GCAGAGGTTGCAGTGAGCTGAGATCGCACCATTGCACTCC
AGCCTGGGTGACAGAGTGAGATTCTGTCTCAAAACAAACA
AATAAATGAACAAACAAACAAAACAATATACATATAAAAT
AGCATTGCATACTTTGCAAGAATACCTAACACATATGAAT
GAGAATACTTGCAGTTTTGTGGGAGGGGAATGAGAACAAA
TATATAACATGAGATGAGTCTTGCACAGACCAACAATGAG
GATGGTACAGGTGGTGGGTTGAGAATGATTACTATCCATA
AGGAGTTCATAGTATAGTGAATGAGACAAATGCATAAATA
ATTATAGTGAAACATGGTAAGTACAATTGGGGGATCTGAG
CAGAGTATTAACATGTATTGCTTTTCTACTAGAGTAAGGT
GTTCATTAGGGCAAATATTGTTTTGTGGTAGTGTTGTTTA
CATTTTTATTCTTCCATGCTTCATAGATCACACACACACA
CACACACACACACACACACACACACATTAGTGAAGAGTTT
CTCGAATCGGACAACACATTAACATTACTTGGGAAAGTTT
GAAAAGTACTTTCCTTCATCTTTGACATTATGCATTTGTT
TTTGTTCAAAATGATTCTATTTAAAGGTGTTAAGTATTTA
ACCAAGCTACATATTGTTTCAGGTTGAGCATTTAACATGA
CTGTGGGTAGGTCAGTGGACTGCAGCCTTATGACACAGTG
CTGGTTAAATCTGCTTCAGGTCAGTTATCTCATGACTGAA
CAATAGGTTCTATGGGTTCTATGAATAATACTGCCCATAA
TCAATCATCTCATAATTTCCAAAACCATAAGATGCAAGTG
TACAAATGCCTCAGCGTTGATTGATCACTCCTGAAACAAC
TAAGTTATGACAAAAATGATATTATCGTTTTAGAAAAGAA
ATAAAAATAGATTTGCTTTCTGTTTTTTCCACCGCCCTGG
AAATATATATTTCTAGATATAATGATCAATTGGTCTTTAA
TACAAATGGGAATTATAGTGGAAATTTCTGACATTATAAC
AGGCTTATGGGGATTCTTGTTTGGCAGGTAGGGCATTTTG
AGACTTTCAAAAACATTCCCCAGCCAGCCCCATAGATTTC
CTTCGGAATGTCAATAATGAAAGGTAGCTCATAACTTTAT
ATATGTGACTATTTGTTATTTAAAACTTCTCAAAAATGTT
TGTAGTGCATATATTTTAAGATCTATTGGGTCTCTTTGAA
CCATTTAATTAAAGGTTGCAGCCCTTGCAGTTAAAAAAAA
ATCTCATCAGAAAATAATATTTTAATCTTTGTGTGGGATA
ATCCAAGATTGTACTGTTCCAGGAAACATGTACCTTTATT
TTATTTCATATTTTAAGGCTTTTCTTATTTCTTCTATGCC
TTCAGCTTTATCAGTTTAGAAGGGCATCTTCCAATGATTA
CATTGGTCATAAGCCTGAAGGGCCAAGTTTAAGAAAAGTC
TAGGGAGCATTGTCATTATAGTTTTTCATTTTTTGCCTGA
TATCCATTCTAGATGATGACATTTCCCTCTAAATAAGGCT
GTTTCCGTCTTAAAAAATACCTTCCTTCTGGAACTAGAAG
GCTCATATCTGCTGGTGGGAGTGTAGACTGGGAAAACCAC
TCTGGAAAACTGGTAATATGTACTAATGCTGAACATATGC
ATAGCCTGTGACCCAGCAGTTCCACTTGCAGGTATACACC
CAACAGAATATGCACCAAAAGATACGTACAAAATATCTTC
ATAATATTATTTATAACAACAAAAAACTGGAATAAACCCA
CATTTTCATCAGCATGAGAATGAAGTAATAAATGAGTATA
AATAAATATAATATAGAATTCACATATAGGAATACTCTAT
GGCAATGAAAATAAACCACTGTGCTATATGCAGTAAGGTT
GGATCTCATAAATGTAACCTCAGGGAGAAGCTAAACATAT
AACATGAATTCTGTAGGTTTCTATTCATGTGAAGTTCAGA
CACAGATTAAATAATCTGAGATATTAGAAGTTAGCATCAT
GGTTACCTTTGTGCAAGAAGGTAGAAATAGTGATGTAGAG
GGTCTGAGGGAACGCTGGAGTGCTGGTGATACTTTATATG
TGGATCAGGTAATGGATAAAAAGTGCGTTCACTTTGGGAT
AATTATTCAACTTCTAAAAGTACGATCTGTGCACTTTTCT
GTATAATATTTAATTTTAAAAAGCTAAAATGTAAAAAGTA
AAGGCCAAACAGTGTCTTTTTCAGGGCTTGTAGTAGGGTT
CTCTAGAGGAGGAGAATTAATAGGATACATGTATATACGA
AAGGGAGCTTATTAAGGAGAATTGACTCATATGATCACAA
AGTGAAGTCACACCATTGGCAGTCTGCAAGTTAAAGTTTA
AGGAAACCAGTGGTGGATCAGTTCGAATCCCCAAACCTTA
AAAGTAGGGAGACCGACTGTGCAGCCTTCAGTCTGTGATC
AAAGGCTCAAGAGCCCTTGGCAAACCACTGGAGTAAGTCC
AAGAGTCCAAAAGCTGAAGAACTTGCAGTCTGATATTCAA
GGGCAGGAAGTATCCAGCATGGGAGAAAGATGAAGGCCAG
AAGACTCAACAAGTCTACTCTTCCATCTTCTCCTGCCTGC
TTTATTCTAGGTGTGCTGGCAGCTGATTAGATGTGCCCAC
CCAGTTTGAGGGTGGGTCTGCCTCTGCCTTTCCACTGACT
CAAATGTTAGTCTCCATTGACAGCACCCTCACAGACACAC
CCAGGAACAATACTTTGCATCCTTCAATCAAATCAAGTTG
GCATTCAATATTAATCATCACAGAGTTATATACTAAAACG
GTAAAACTATAAAGGGATACAAGAGAATGGTTGCCTTTAA
TTTCAAGTTACTGATTACCTCTGTGTAGAAGGAAGAAGTC
TAGTCATGGAAGACACAAGAGCTTCTCCAGGAAGAGTTTG
TGTGTTGTTTTTAACTTAGATGAGGGTACACTGGTATTTA
TTATATTATTCTTCAAACTTTATAGTAGTTTTATTTCTTA
TATTTTGTCTGCATAATAAATTCAGTTTGGAATTTGATAT
TTTTTTACCTGAGTTTTGGTTTTGGATATAATGGAATAAG
CACAATTCACCCTATGTCTCTCACTGAATTTCAGCTACAA
GAACTGGACAGAATTCAGAGTCACTATGTGAGAATTTTGA
AAGGCAAAGAGTAGGAGGTCAGAACTGGAAATACCCCTAA
GCTTGTGGTGAGTTTATCATTGTTCCCATTCTGGTAGCTT
CTAGCCTGATCTCATAGTTGAAACCCAGAAGTGGGCAGAG
AGAGCTTCATGAGAACGCCTCTGGTTTGGCTTGAGGAGTG
GTAGAGGCAGAGAGTGGCCCTTCCTCCTTCCTTCCTTTCT
TTCTTCCCACCCTCCCTCCCCCTCTCTCCTTCCCTCCCCT
CCCCTCCCTTCTCCTCTTCTCCCCTCCCCTCTCCTCCTCT
CCCCTTCCCTCCCTTCCTTTCCTTCTCTCCTGTCACTCTC
TTCTTTTTTCTCTGTTGCTTGCACCCTGGCCCCAGGTGCT
AACAATGATGGCAACAGGTGCCTACAGGGGCCAGATGTCT
GAGGAAGAGGAGACTTCTTCTCATTTCAGTGGTCCCAAGA
GGGTGGAGCACATCCATGTTACTTTCCCTCTCTGTCTCTG
TCTCTCCTTGCACTGTGTGGGAAGAATGTGGGCATATGTG
GCTGAGTAGGGTAACTAAAGCCCCAGATTTCTAGTTGGAG
GACTGAAAAGAGGAGCTCAAGAAAGAAAATTAGGAGAATC
CAGTTGGTTAACAGCTTGGCAAAGGGACCTCATAAAGATT
TTTATGAACTCCTGGCCAGGCCTGGTGGCTCATGCCTGTA
ATCCCAGCACTTTGATGGGGACTGAGGCAGATGGATCACC
TGAGGTCAGAAGTTCGAGACCAGCCTAGCCAATGTGGCAA
AACCCCATCTCTACTAAAAATACAAAAATTAGCCAGGCGT
GCTGGCTGGCACCTGTAATCCCAGCTACTCAGGAGGCTGA
AGCAGGAGAATTGCTTGAACCCGGGAGGCAGAGGTTGCAG
TGAGCCAAGATCACGCCATTGCATTCCAGCCTGAGTGACA
AGAGTCAAAAAAGAAAAAAGATGTTTATGAACTCTTGGAC
TCACCAGTGGAGTGAGAATCCAATCCTAATTTAAGCATAT
CAAAAACTTCCAGAATTAAACCAACAGATCCACCTGTACC
TATCACCATACTAGACACTGGATGGCACACACACAGGAAC
AATCTGAATAACTGCAAAAACTTTGAAAACTGACCTAATT
TTGAAACCACAACCCTGAGGTCAGTTGGAACTTTTGGACT
GAAACACATCCATTTGATTGGTTGGTAAAACAAAAGTATC
ACATGTTCCATGAGAGTTAAGCAAGACACATAGTCTTGAA
ACACATTAAAATTGTCCCAGATACTATCCAAAGTTATATG
GCGTAAGAAAAACCAGAAAAATTTCAACCTACATCAAGAA
GACAATGAACAGATACTGATGTTTAGAAGATACAAATGTT
GGATTTTTCTAACAGTCTTTTAGAGAAACCATTATAAAAA
ATGTTCCAACAAGCGTCACAAACACTCCTGAAACAAAGTT
AAAATAGAAAACCTCAGCAATAGGAAATAAGAAATAGGAA
GAAAAATCAAATGGAAATTTTAGAATTGAAGGATACGATA
ACTCACAATAAAAATCTTACTGGATCTGCTCAATAGCAAA
ATGGCAATGGAAGGGGAAAGAATCAGTAAACATGAAAATA
AATTAATAGAAATTATCCAATCTGATAAAGGTTTCTCTGA
TAGAGAAAAAACAGACTGGGAGAAAACATAAACAGTCTCA
AAGATGTGTGGTACAATTTTTAAAAAAAGCTTTAACTTTT
GCATCATAGGAGTTCTAGAATGGGATGACAAATAGTGTGG
TGCTAAAACACACTTGAAGAAATAATGGCCAAAAACTTCC
AACAGTAGGAGAAAGAAAACCCATAGATTCAGGATCAGTG
AAAATCAAACAGTATGAGTCCAAATAAATACATGTTCAGA
CACATCATAATCAAAATGCTACAAAAATAAAGACAAAAAA
TATTGAACAAGGACAGAGATAAATTATGCATTTCCTATAT
AGGAACAAGTTAAATGACTGTGGATTTCTCATCAGAAACC
ATAGAGGGTAGAAGGAAGTGACACATATTTTAAGGTGCTG
AAAAGAACTGCCAAACCAGAATTCTATATTCAGCAAAAAT
ACTACTGAGAAATGAAGGTGAACCAAAGACATCCTCAGAT
GAAGGAGAATTAAGAGAATTTGTTGCCAGCAAGTCAGCTC
TAAGATAATTTCTAAAGGAAATTTTTCAGATAGAAGAATA
AAATAGATAGATAGAAAAAAATACCAGAAGGAAATTTGGA
ACAAGGATGAAAGAACAGCAAAAGAAATAGTAAGTACTGG
AGTACATATAATACTGGAGTACATATAATTCTTTTCCTCT
TGAGTTCTCTAAAATTCATTTGATAATTTAAAGCAAAACA
TTTAACATTGAATGATGGAGTTTTCAATGTATATAGATGT
AATATATATGGCAACTATGACATAAAGAGGAAAGGATGAA
GGGGGACTATAGGATGATAAGTTTTCTACATATTGATAAA
GGAATCAATTCACCAAACATATGTGACAATTCTAAATGCG
CACTGAAAATACAGAAAGCAAAAACTAACAGAACTGAGAG
TAGAAATAGGCACATTGACAATTATAGTAGAGACTTCAAA
ACTCCTCTTTTTATAATAGTTAAAACTAAGAGAGAAAAAA
TCATCAAGACTGTAGAAGAACTGAACAACACCATCAACCA
ATTGAATTTAATTGATATTTTTAGAGCTCTCCCCTCAGTA
ACAGGAAAATACACATGCTTTTCAAGGGAGCATGGACATT
CATTAAGATAGACTACATCCTAGATCATAAAACCAATGTT
TAAAATGCAAAGATATGAAATAATATAAAATATGTTCTCT
GACCTCACAAAATTAATGTATAAGAGAATAAAAGAAAGAT
TGGAAAATGTCTGAACAAATATTTGACAATGCATTCCTAA
ATAATCCATGGTCAATGATGAAGTCTCAGGGGAAATTAGA
AAGTATTTTTAACTGAATGAAAATGAAAATATGTATATTA
AAATGTCCATGATACAGCTAAAGCAGTGCTTACAGGGAAA
GCTTATAGCATTATATACTCTTAGAAAATAAGAAAGATCT
TCAGTTAAGTTTCTACCTTAATAAAATAGAAAAAGAAGAG
CAAAATAAACTGAAAGTAAGTAGAATGAAGAGTATAATCA
TAAATATATAAGCATAAATTAATAGTTTAAATCAGAAAGA
CAATAGATAAAATCAGTAAAAACAATGAGCACGGTTTTAG
AAATCAATGCAATTGATAAACCTCTAGCAAGATTGACAAA
GAAAAATTGAAATATACAAATTGTCAATATCAGGAATAAA
TAGGGGATATCACTACAGATCCTACAACCATTAAAAGGAT
AAGATAATACTATGAAAAATTTGATGTAAAGGAATTTGTC
AATGTAGATGGAATGAACATATTTTTTGAAAATCATGAAG
TACTACCAAGATAACATAGGTTAACCAATACCTGTTAAAG
AAATTGAATTATTGTTGAAAATCCTTTTGCCGAAGAAATC
TCCAGACCCAGGTAGTTTCATTGATGTATTTTACCAAACA
ATTATAGAAGAAACAATGTCAATCCTAAAAAATTTCCTTC
AGAAAACAGGTGAAGAATGAACACTTCCCAGCTCATTTTA
TGAGGCCAGAAGAGTAACCCTGGCCTCCAAAGAGTAACCC
TTATACCAAAACCAGACAACAAAACCGAAGAGAGAGAGAA
ATACAAAGCAATATGTCTTATGACCATAGATGCAAGCATT
TTCAATAAAATACTAGCAAATCAAATGAAGTTGTAAAATG
AATAACATGTAATAACAAAGTGTGGTTTATTTTGTAAACT
AGGATTGCAAAGGTGGCTCAATATTAGATATCAATCAATG
TAATCCTCCAGAAAAAACAAAAACAAAAACAAAAAAACAC
ATTGACAGATGACAGGTTTGTGTCAATTGATGCAGAAAAA
AATGTTTGCCAAATTTTAACATCTATTCATGATAAAATTA
TCTGCAAAGTAGTCATAGAATGAAACTTCTTCATTTTGAT
AAAGTCCATTTACAAAATATCTACAGCTAATAGAGTTAAT
GGTGAAACACTAAATGCTTTCTCCCTGTGATCAGGAACAA
AGCAAGGATGGTCTACCTACAAAACTTCTATTCAAAATTG
TACTAGAAGATTATTGGAAATAAATAAAACATAGACAACT
TGATTTTCTAGGTAGAAAATCCCAAGAAAATTACAAAAAA
CTCTTAGACATAATAAGTGAATTTAGCAACTTTTCAGGTT
ACATTAACATACAAAAATCATTGCATTTCTATGTACTAGC
AATGTACAATTCGAAAGTGCATTTTGAAAATTAAAAAAGT
TATAATAGCTCCTGAAATGAAATATATAGATATAAATTTA
ATACAATATTTCCAGGATCTATTGCTGAAAACTACAAATA
TGGATGCAATAAATCACAGAAGATCTAACCTAAATAAATT
GAGACATACACTATGTTCATGAATCAGAAGATTCAACAAG
ATAAAGATGTCAATTCTCCCCAATTTGATCAATAGATTTA
ATGAAATTTCTATAAAATTCCAAGGAAGATGTTCTTGTGG
ACATAGACAAACTGATTCTAAAGTTTTTATGGAAAGGCAA
AGGAACTAGCATAACTGAACTGATTTTGAAAAGGAATAAA
CTTAGAGGAATCATACTTTCTGATTTTAAGACTTACTATA
TAGCTACACTAATCAAGACTATGTGGTACTGAAATAGACA
ATTACCAATGAATCTCAATGAGAATCCAGAAATAAACTCA
CACAAATATGACCAATTATGTTTTTATAATGGTACAAAAG
CAATTTTGTCCTTTCAGCAAATGATATTGGAACAACTGAA
CATCAATAGGGGGGAAATAGTTAAACCTTCACCTAAACCT
CACATCTTATACAAAAATTAACTCAAAACTTAAAAGTGAA
CCAAAATCTAGAAGTAAAACATAAAACTATAAAACGTTTA
GAAGACAACTTAAGAGAAAATCATCATTATCTAGGGTTAG
GCAAAAAGTTCTTAAATATGACACTAAAAATATAATCCAT
AAAACAAAAAAGTGATAAATTGGTCTCCAACAACATTTAA
AATGTTTGCACTCTCACTATTAAGTAAATGAAAGGACAAT
TCTCTTGCTGAGAGGAAATATTTGCAAAGCACATAGCAGA
CAAAGCTCTTGTAACAAAAGTAAATAAGGAATTTGCAAGA
CTGGGTAGTAAGAAAACTAACAACCTAATTTTAAAATGTG
CAAAAGACTTGAACAGACGTTTTAAGAAAGGAAATATATG
AAATGCATATAAACACATGAAAAAACATTCAACATCATTA
GTTATGTGGAAAATGCATATTAAAATATTGATGAAATTTT
TTGCATATCACTAGAATGGCTAATTTTTTAAAGTGTGACA
ATACCAAGTGCTGAAGAGACTGTAGAGCAACTGAAACTTG
CACACATTGCTGATAGAAATGCAAAATGAAACAGCCACTC
TGGGAAATAATTCAGCCCTTTTTAAACAAAGTTAAACATG
ATGTACTGTAGGATGCAGAAATCCCACTCCTGGATATCTA
CGTTTGAGAAATAGAAAACATATGATCACATAAAAATCTG
TATGTAATTGTTTATAGCAGCACTATTTGTAATTGTCCAA
AACTGTAAATAATGTGAATGTCCTTCAAGGGTGAATGGAT
AGATAAACTGTGGTGCATCCATACAATGAAACACTACTCA
GCAATAGTAAAGAACAAACTATCTGCCTGGCGTGGTGGCA
CACGCCCATAATCCCAGCACTTTGGGAGGCCAAGGCGGGT
GTCTCAACTGAGATCAGTAGATTGTGACCAGCTTGACTAA
CATGGTGAAACCCCATCTCTACTAAATACAAATAAATTAG
CGGGGCATGGTGGCGCATGCCTGTAATCCGAGCTACTTAG
GAGGCTGAGACAGGAGAATCACTTGAACTCGGGAGGCGGA
GGTTGCAGTGAGCCCAGATCGTTCCATTGCACTCCAGCCT
GGGCGACAGGAGCGAAACTCCGTCTCAAAAAAAAAAAAAA
AAAAAAAAGAAAGAAAAAGAAAAAGAACAAAGTATCAATA
CACACAACAATTTGGACAAATCTTCATGCTGAGTGAGAGG
CCAGTCTCAAAAGGTGACATACTGTGGTATCCCATTTTAT
GACATTCACAAAAAGATAAAATTGTACTGCTGGAGACAGG
TCAGTGGTTGCCAGGAGTTAGGGGTGACAGGCAATTTGCC
TATGAAGGATTGCTAGTAAGAGTTTTGTAGGGCAGGGAAT
TGTTTTGTACCCCAATTCTTGTGATATTTACATTAACCTA
TTCATGTGTCAAGATTCATAGGACTGTACACCAAAACATT
ATGCTGTATTATAATTTAGAAAATAAAATTTTTACACAGA
CAAGAAAAAATAACCTTAGTATCATGGAATTACAGTCTAG
TGGAGAAGAGGTCGGGGACAGATGACGGTAGATAAAATAA
ATGTCTCAAATAAACAGAATTGGACTTGGACTTACAAAGC
ATGCTAATAAGTGTGTTTAGAGTCTTTTTTTCTTACAAAT
TTAAGAATGATAACTTATCAATTTTTTTGCAGTGAAGTAG
TTGCTTTCAAATTAACAGGAATTCACAAAGATATTTTATC
TTAAGTAGTTAAATATCCCCTATGCAAATTTGTTTCAATA
TTCATTTACTTAGAGAAACCTTTCTTCATAAATATATGAA
GAGAAATATCTGCCCAAACTTCAAAATTATTATAAACTTA
AGATAATGACATTTGGATTGACTTTCTGGTCATCACTGAG
AATTTGGCTGTGTAAAAATGAAAGGTTAGAAAAATATTAT
CAAAGCAAAAGGAAAATTCTTTTGATAAATGATTTGAATT
AAATTATGTCTCCCTCTCAGTTATTTTCTGTGCACACTTA
CAGTTTTCAGAAGATGTTGGACAAGTGATTTTGTTCTATG
CCTCAGTTTTCCAGTATGCATAATGCAATGATAGTTATTC
TTGCAGCTAATATACTTCCTGAGACCATGTCAGCATGCAT
GTTGCATACATACTGAAACAGAAGACTCAAAGGTCTTTGA
AGAAGAGCACTAGGATCACAAAGTTTCATCGTTTTATTTT
TTAAAACCGAATATATCTTTTCATCATTTCACAGTTTGAA
GACTGATGAAGAAAATGTCAGAAACTTATAATTATGGAAA
TTAAAATATTTAAAGTTAAAAACTGTCTATGTAGCAGAAA
ATAAAGAAGAGAGATTAGTTTATGCTCTCTTTTTAAGTTT
GAAAACCCACATCAAAAAATGAAAGAAAATCTAATCACAG
ATGCCAGAGTTTGAAGACTGTAAGAAAAGCCGCGTGGAGG
AAGAAATATGGACATACTTTAAGCTCTTTTAAAAGATATA
GAGATTAGCCAGGTGTGGTGATGAGTACCTGTAGTCTCAG
CTACCCAGGAGGCTAAGGTGGGAGGATCACCTAAGCCTAG
GAGGTCAAGACTGCAATGAGCTGAGGCTGCACCATTGCAC
TCCTCAAAGAAAAAAAAAGAAAGAAAGATAAAGATGTCAT
GAGATATAGATATTTCTACCACATTGGGAGAGCTAGTATA
TATGATTTTAATATGGTTGTTTTAAGAAAGTAAATCTTCA
GTAGAAATGAGTGTGCATGCTTGTTGCTTTCCCCTAAAAA
ATACATATTTCAATATTGATAAGAACATATATAGTTAAAT
AACATTAAGAGCAATCTTTAAAATGTCATTGTATTGCTAT
AGTTGCACCATATAAAGGGGATGTACATATGTATTACATT
GGATGTGAACACCTCAACTGTGGTCACTTACTACACTGTC
CAATAAAATGTATGTATGTATGTACATGGCTTGTATGGAG
AACTGTTTAATAAATATGTTGATTACTTGATAGCATGTTT
TACAATATTACTTTTCATAAAAATGAGAGACATGATATTT
GCTGCTGTTAAACAGCATGTTCACAATATTTGCATTTACT
GAGCAAGAGCTAATGGTAACAGAATTCCTGTGTTAACACA
AATATCTGGGCAGCTTATTTCAAGCACAGTTTATAATTAT
ACATTCTAAAGATAAACTGAAGACTCTGCAAAATGTCATG
TCTGCTTTTGGATGGCCTTTCCTTAAACATTTTTGTTGGC
ACTACTATAAAGCGTTAAGACTCTGGAACTTGTACAATAT
AGGAAAAAAGAACGTTATATTAGGTATGGTTATAAAAGAT
GCTAATATTATCCAATATAGGGACTCAGCACATAGAGAAT
GCAAAGAAAACTTTAGTTCTGATTTCTCAAAAGGAATGCC
ATTGTAAGAGATGGTTCTAGTATCACGAGAGAAATTCAGT
ACTTTCCTTTAACATTATTAGTCAAGGTGTGCAAGTAAAA
TCTTGAAAATTAAATGATTCATTGGATTATATTTTTAATG
TGCATTGGAATTTTGTATTGTTCCAAGTGCTAAACAAGTG
TACCATGTTTGCTTTTTAAGTTTACTACTTTTCCCTCTTT
TAATTGTAACAAAGTTTTCAAAGACAAAAATGAACAAAGA
CCAGCAGTTCCAATTGTGCTATGAAGCCAGGTAGGAAGCT
TGGCTAGTTTTCACTACAGCATACTTTGTAAATGTGTTCC
TTAAACCCTTAAGGTAAGACTTAAAAAAAAAAAAAATGGA
CAGTTGTCAAGGATGGTTGATTTTAAGGCTTAACTACCTG
AGCAATGTTCATTTAAAATAACATATGAGTCTCAATCCAA
ATGATCTAAGCTGAGCAAACGGCCTCTTTGTCCTTCCCTT
CCAAAGGAAGTTCTGAGGTGCTACGAAATCTATGAGAGTG
AAATTTCTTTGGTTAGTGCTCTTTATTCCTTTGTGATAAT
TTTTTTTTCTGCATAGCTTTAAAAAATTGAAGCCTATTGG
AAACCTTCTTATAAGAAACCTTCCTAGTCAGAGAGTTCAA
CTTTTTTCTTTTCTTCATTCATGAAAATGCAGATCCACTG
AGAAAGGGAATAAGGTAAAAGTGTCATTTTCCTTTGGGAA
TCAGGTTTTTCTGTCAGAGGAATAAAGGCCTTTCTTTCCA
GGTCAATTCCTGCTGTGCTGAAGGCTGGGAATCATTATGC
CCTTTGGGTGTGGGCCGCAGCTATGGGCCTCTGTGATGGT
GGTACAATCTGGAAGTCAGAAGCCCACGTCCTAGATCAGC
TGCTTTGCTGGGCTGACTTTCCTCAGTGTGATCCTGCATC
CCAAAGTCCTGACGTCCCCAGAGAACTTGGGGTGTTCTCC
CAACGTGCTGGGCCTCTGGGAAGCATCTCCTTAGGTGGGC
AGCCCCAGATGCCTCCTTCTTAAGTTGATCTAAGTGACTC
CACCCTGACAATCAACCCCCAAGTGTAAAAGGTCACAGTT
ACTCCTGAGAGAAACACTGAGTTGTTCCTAACTCTACTTT
GACTTCTTAGAACACGTTTGCTTCTGGTTGAAATGAACAT
TTTCAGTAAAGTTGTTTTTTTTTTTTTGTTTGTTTTTTTG
TTTGTTTGTTTTCTGTATCATTTTCGTTTTCTTATTTCCT
TAAATCTCTGTTTTGGGTGAAGCATTACCACAGAAGTCTA
GTGTCATTCAAAAGTACAACTGGAAGCTTTGAATGTAACT
CTCATCCAATAGCAGACATTTAAAAAATCACTCTCATAAA
TGTTTTAAATGTGTTCCAAACAGCGCTGACCTCCTCAATA
GATAATTTTGTTAAAGGACTGGGCTTTGGCTGTTTTTTTT
TTTTTTTTTCTGACTTGTTGATTTAGAGACCAGCTGCCTC
ATAGGAAATTGTGATCAAAAGCTATAAAAGCAGACCATAA
ATATGTCAAATGCATGAGTAGGAATTGGGAAACTTGATTT
GTCCTGTGATTCAATCTGGGTTAAAGATTGGTGCCACTTG
AAATTACTATCCTTAGGGAAGTCATTAACAACCCCCCAAA
TGTTTGTATGTGCCTGTATGCAAGTGTATGTTATATATTT
ACAATTTTATCCCATGTTCTGTCTCTCTAGTTTTATGATT
CTAGATTTGGTGACCTCTGACTCCTTCTTCTCTATTCCTA
ATACTGTGTAACTCAGAGAGGATCAGGGAAGCTAGGATGT
CCCAAATGCAGTTTCATTACATTAAAGAGAAATACATTAT
TTAAGAAGTAGAAAAAATGAGATGAGTGTGATAAAATGAT
TTAGTGCAGGATGGCGGATGCAGTAGAGACAAGGAGCACA
GAGGACGAGCTTCCTGTGCAGCAGGGTGAGCGTGAAGTGT
GCCCAGGAAAGTTCTGCAAATAAGTACTGTCTAGCCCAGG
CTTAAAAGGCAAATTAGAATTAGCCAGATGAAAGTGAGCA
GGTAGGACAAAAAGTGTCGCAGAGGGAATAGCAAAGAACA
AAGCCCATGACTCCCGAGAATGAAAAACTACTTTTATTTA
TTTTAAAACTACAATAATTGTTTCTCAAAAGGGTATAGGA
GAAGAATAATTGAAATATGGCAGAAAGTGGGAATAAAAGG
TTTGACTAATTGGACTATACCCTCCCCCTATTCTTAACTT
ATTCACTGGTTTGATATTTAATTGCTCTCTAAGAGGATAT
TGACTGACTCTAAACCAGTGAATTCTGCAACTAGGTAGTA
TGAGATCTACTTGAAAAACGTGGAATTTTCAGTAGGAACA
TAGTAAAATTTTGAAGGAAAGAAATTGTGAGAATAAAATA
AGATTTTATTCACTTGAATTCTATTTCATGGTGAGCTTAA
GGAAAAGAGAATGCTTTTCAAAAAATGCTATAATTTCTCT
TTTCTAAATTGGCCCTTTATTCTGTATTGTCCTATTCTCA
TATATATCAATGATTCTGAAAGTGTGGTCCTGGGACCAGC
ACCATCACCTTTCACAGAGAGCCTGTCAGAAATGCAAATC
CTTAAGCCCCATCCCAGGCCCACTGAATCAGAAACTCTGG
GCATTGGGCACACCAATCTATGTTTTTCCACTCCCTCCAG
GTGATTCTCATGGGTATCAAAGTTTGAGAATCACTGATCT
CTACTTTTCATGTATTTTGTACAAAACACTTTATATTATC
TTCTTATTCATTACATTAATTTTGTAGGCATGTTTTCTCT
CAATAATTAACTTTTAAATTCCTTAGGGACAGTAATCCTA
TCTTTGTTTGTACCAGCTCTATGAGATATAACTGAAATAC
CATAATCTACACATTACAGTGTACAGTTGGATCCATCTTG
ACATACATATACATCCATGAAACCCATACCTTAAATCAAC
ATCATAAACAGGGATCTCACCCCAAAAGTTTTCTTTTATA
ATCCTTTTCTCTGACCCCTTTACTGACCTACTTCCCCCAT
CTCAAGGGTAATCACTTATCTGCTTTTTGGTATGGATAAG
TCTGCATTTTATGGAGTTTCATGTAAGTGAAATCCTACCA
TATATATTCTTTTTATCTGGTTTGTCTCAATCAGCATAAT
TATGTTAACATATATCCATGTTATTGAATCAGTAGTTAGT
TCCTTTTTATTACTGAAGTACCATCAAATTGTATAAGCTA
CAATGTGTTTATTCAGTTACTGTCAGTGGATTTTTGTGTT
ATTTTAACCTGGGCTTTGGTGGGGATCACGAGGTCAGAAG
TTTGAGACCTGGCCTGGCCAACATAGTGAAACCCCATCTC
TACTAAAAATACAAAAATTAGCTGGGTGTAGTGGCATGCA
CTTGTAATCCCAGCTACTCAGGAGGCTGAGGCAGGAGAAT
CACTTGAACCCAGGAGACGGAGGTTGCAGTGAGCCAAGAT
CACGCCACTGCACTCCAGCTGGGGCAACAGAGCAAGACTC
CATCTAAAAAAAAAAAAAAAAAAAAAATGAAGCTGTCACA
AGTCTTTGCATGGACATAGACTTTCATTGCTCTTTGGTAA
AAACCTCAGAGCAGATCACATATTAAGCGTATGTTTAACT
TTTCAGAAAACTGTCAAGCTGTTTGTATTCCAAAGTAGGA
TCACTTTACACTCTCAGTAACAGTGTATGAGAATTACACT
TGCTCCAAATCCTTAGTTTGATCAGACTTTTCAACTGTAT
TCATTCTAATAGATGCGTAGTAGTATGTTGTAGTTTTAAT
TTGCATTCCGCTAATGACTAATGATATTGAGCATCTTTTC
ATGTGCTCATTTCTCATTCGTATATCTTCCTTGTTGAAGT
TTCTGTTCTAATCTTCTGCCTACTTTTGTATTAGGTTTTT
TGTTTTCTTCTTATTGAGTTTTGATAATTCCTTCTATGTT
CTAGATATAAACCCTTTATATGATTTTATGATTTGCAATA
TATTCTGCTAGTGTTGGCTTGTCTTTTCATTCTCACAACA
GTGTCTTTTAAAAAGTATACATTTTAAATTTTTATGAAGT
CTATTAATTTGATATTTTATGGGTTATGCTTTTCATATTG
TACCTAAAAGAAAAAAATTTTGACTAACCCAGGTTATAAG
GGTTTTTCTCATGTATTTTTATTTTTGTGGGGAACATGTA
GTTGAGTTTTGCTTTTTTGTCCAATCTAACAATCTCTACT
TTTTAATTTTTTTTTTTGCTTTTAGTACTTTTAATTGACA
TATAATAATTATACATATGAGATGCAGTGTGATATTTTGA
TACACATATACAATGTGTAATGATCAATGTTAGGATAATT
AGCATATTCACCACTTCAAACATTTAGCATTTATTTGTAT
TGGAAACATTCAAAATCATCTCTTTTAGCTATTTAAAAAT
ATACAATAAATTATTGTGAATTATACCCTGTAATTCTATA
GACTGTTACTTTTTAATTAGAATATTTAGACCACTTATAT
TTAATGTGTTTATTGATATAGTTAGGTTTAAATCTAGCAT
TTTTCTATTTATTTCATCTTTTTTGTTTTATTTCTCTTCA
TGTTTTTACCTTCTTTTGGACTAATTGAATAAATTGTATG
ATTCCATTTTATGACTTCAGTTGGCTTATTAGCTATACTC
TTTGCTTTTTTATGTTTCACTTATCACAGACTACATTCAA
CTCTACCTCTTCATTTATCATTTGAGATTTACAATAATAT
ATTTCCATGTTTCTTCCCTTGACCTCTGTGCTATTCTTTT
CACGTTTTGCTCTTACATTTATTATAAACCCCACACTACA
TTGTTATTGTGATTTTTGTTTAAATAGTACATTGTTAAAG
AGATGTACTACTAATAATAACAAATAAATTAACCCACGTA
GTTACCATTTTTGGTGTTCTTCATTCTTTTGTGTAAATTC
ATATATCCATCTGGTATCATTTTCTGTCTGTCACAAGGAC
TTCCTTGAACATTTTTGTAGTGCAGTTATGCTTGTGATGA
ATTATTTTCAGCCTTTGTATATATGTAAAAATATATTTTG
TTGTTTTTGTTTTCAAAAGCTATATTTCAAATTCTCAGTT
GACAGTTTTTTCTTTCTTTGAGTATATTGTTCCAGTATAT
TGTCTTCTTGCTTTCACTCTTTCCAATGAGAAATATCTAT
TTTATTTACCTTCAGGTGTCCATGTAGTGTCTTCTGTCTC
TGGCTACTTTTGAGATTTTATACTTTACCAGTCATTCTGA
ACAACTAGGTTATGATATGCCCTGGTGTCATTTTCTTTAT
GTTTCTTATTTGGGGATTTGCAGAGCTTCACTAATCTGTA
GGCTTATAAATCTCCCTTGCCTCCAATTTGGGGACATATA
AAATATAGTTATAATAATTGTTTTAATGTCTTGGTCTGCT
ATTTTTTTGTTTTCCTTTCTTTCTTTTTTTTTCTTTCTTT
CCTTCCTTCCTTCCTTCTTTCCTTCTTTCTTTCTCTCTCT
CTTTCTTTCTCTCTTGCTTTCTTGCTTGCTTGCTTTTGAC
AGAGTCTCACTCTGTCACTCAGGCTGGAGTACAGTGGCGA
GATCTTGCCTCACTGCAACTCTGCTTCCCAGATTTAAGCA
ATTCTTCTGTCTCAGCCTCATGAATAGCCGGGATTACAGG
CATGTGCCACCACGCCCAGCTAAGTTTTTGTATTTTTAGT
GGAGATGGGGTTTCACCCTGTTGACCAGGCTGGTCTCGAA
CTCCTGTCCTCAAGTGATCTGTCCACCTTGGCCTGCTAAA
ATGTTGGGATTACAGACATGAGTCACTGCACCTGGCCTTT
GTCTGCTATATCTAACATGTAGGTCACTTTGGGGTCTGTT
TCAATTGATTGGTTTTTTCCTTCTCACTTTTGGATTATAT
GTGCCTGCTTCTTTTAAGTGACTGGTAACTTTTGATTGGA
TGCCAGACGTTGAGAATTCTATCTTCTCATATGTTGGATA
TTTTGTATTTCTGTTAATATCCTTAGCTTTTTCTGGAATG
CAGTTATTTGGAAGTAGTTTCATCCTTTAGATCCTTACTT
TTAAGATTTGTTAGGTAGATGGGAACAGGGCTCAGTCTAC
AGCTAATTATTTACCATTTTTGAGTAAACACCTGTCTGTG
TACCCCACCTAATGCACCATGAATCATGAAGTTTTTCCAA
TCTGGGTGATGAGAGCAAACATTTTTTCTAGTCTTATGTA
AGCACTGGGCACTAGTACCTCTAAACTTTTTAATGATTCC
TTTTCCAGACTTCAGTTATTTCCTTGCATGCATGTGCTGT
TTAATATTCAGTTGAACACTTGAAAAGGACTATCTGCAAA
TCTCCAGAGTTCTCTATGTTTGCAGCAACGTCTTCTCTAG
TACTCTATTCTACTCTTGCCTTGATTTTCTGAGCCTCTTA
GATGTGTCTCCTGAATGGAAGGAGTCTGTTGGCCTCTGCC
TGACTTCACCTTTTTGCATTTGGCCTGGAGCCTCTCTCAA
GGGAGTGAGCTGAGATGATCAGAAGTCTTACCTTATTTGT
TTCTAATCTCTTAAAGATCACTATATCTCTTTACCTCATT
CTAGGATCTTACACATTGTACTGGGTATTTTGTTTGTGTT
TTTATTATTTTAAATGGGAGGGTAAGTCTGGTCCTTGCTG
CTTTATCTTGGTTAAATGCGGAAGCTACTGATCCTATTTG
ATGCTTATTTTGCATAGTAGAGTTTCTCACACAGCACTGG
AGGATAAAGTAATAGTACACATTCACATTTATTGAGTATT
TTTCTAAACATTATACATGGACTTATTTGATTCTCACAAC
AACCTCTGTATTTTACAGATGCAAAACTGAGGAATTAATG
GCTGGTCCAAAGGTCCATGCCAACTAGGGTCAGAGCCAAT
ATATCAGTACAGGTTGCCTGAACCATCTCTTAACCTTGCT
TCACAGAACTGCTCTCTTTTACAAGATGCTCACCATGGAA
AGTCACCTTAAGAATGGGTCACAGTTGGAGCCATTTATTG
AGTGTCTTCTATGTGATCAGTACTGTGATTCAAATCTCAA
CTCTGCCACTTAGGCCAATCACCAAATCTTCCTGGGCCTC
AGTTTCCTCATTTGTAATCAGAGAATGATCATCCCTGCCA
AGAGAGTTCTTGTGAGAATGCAATAAAAAGGCAAATGTGA
AGAAGCTAGGATAGTGTCTGGCCCCTTTACCAAAAACTTG
GTGAGTAAATATGTTAGGTCTGGCCATGCCCAGCATTTGA
GAATCACTCACTACTAATCAGAAAATAAAGCTTTCAGTGC
AACTCTAATGAGGTCACACAACAACTTCATTTAATTAATT
ATTTTATTTTATTTTTGAGATGGAGTTTCACTCTTGCTAC
CCAGGCTGGAGTGCAATGACACAATCTCGGCTCACTGCAA
CCTTGGCTTCCCCAGTTCAAGTGATTCTTCTGCCTCAGCC
TCCCAAGTAGCTGGGATTACAGGCACCTGCCACCACACCT
GGCTAATTTTTTGTATTCTTTTAGTAGAGATGCGGTTTCA
CCTTGTTGGCCAGGATAGTCTCGAACTCCTAACCTCAGGC
AATTCACCTGCCTTGGCCTCCCAAAGTGCTGGGATTACAG
GCGTGAGCCACCATGCCCAGCCTTAATTATTTATTTTAAT
TACAATGTGTTATGATTTAATTTTCAGAGAGTTTTCATAT
CCATCTTCTCATTTCATCTTTACAATTGTGCTTGAAAAAG
GAACTATTTTTCTCCATATAAATGAAGAAACTGACACTCA
GAGAGTTTACAAGATTTGGTTGAGACCCAAGATTCACACG
TTTCAGGGCCAAGGTTGCAACTCAGACTTTCTGACTTATT
TTAGTTCTCCTTATACCATGGGGGAAACATCAGTCAAAAT
TTGAAAATTTTTTTAAGAAAGTTAGTGAACTTTTATGTGG
GTATATTTATATTCTGTATGTTATAATTAAAGCTCAAATA
AAGGGTATTTTTCCAGTAAATGGGCATGTTGTATTTGGTG
AATGAATCCTTATATTGCTAAGAATGAAGGGACTTTTTTT
TTCTTACTCTGGCTTTGTGGAAAATTAGCATCTGGACTAG
ACTTAGTTTTCAGAATGCCCTGTGACTCTCTGGCATGGTC
CCCAGAGAAGATGAGACACACAGAGTTGCAGAATTTGATT
TTTCTTTCTCTTTCTAGACTTTTATATTGTGTGCGTCTTT
AAAGAATACTTTTAATGTTTATTTTTAAATATGATACTAT
GTGGATGATATTGGTGCATTTCGTTTTATGTGTCCAGAAT
TTAAACCTGCAGGCAATAGGAGTGTTGAAGTGAAATTGGC
CCTAGACAGTTAATAAATTCTAAGCAGAGATGCATAAATC
AGCAAAGGGTATTTTTTAAAGTTTTTTTTTTTTCTTTTTT
TTTTCCCCAAAGGGTGGTTAAGGGAGAATAGGAAAGAAAT
GTCTTCAGAGAATTGTTTCCTATCAGTTCAGAAAATAGAG
AAAAGCATTGAGCAATGCCCAGTGCTGGTTAGCAGATTGT
CATTTTTAGGTTTGATGTTCCAGGGTTTAATTGTCTTTCA
TGTGAACAATAGCAGACACTCTCTGGTGTGCTATGCTAGC
ATGATAAAAGGGGGTCGTTCTTGCATAGCAATGCCTTTTT
TTATTATTAGCGTAAAAAATTAGCAAGCTGGAAGTCGTTA
GAAGGAGTTCCACTGGCATTAATTGTAATGCAGCCTGAAT
TTGTTTGCAGACCAGTGCAGCAAGACAATAGCAAGGAGAA
AAAAAAGAGCAATATTAATAGCCTTCTACTTATTGTATCA
TTTTAGTGGGCCTTAATAAGGTGTCTGCTGTCAACTGGAA
TTTATTTTTTAAAAAAAGACATAGTAATTGATGCATTGCA
GTAAGTATGGATGCGGGCTCAACTTGATTAATGTATGAGT
TGGCTTTTTAAGGCATTTTAAAAAGGCTTCTTAACTGGGT
CTTAAGAGACTGGCACAAGCCCACTGTAAACTACCTCTTT
GCAGTTGGAAAATAGCCTGACAGCTGCTGATGTCTCTTGT
GGGGTTTTCTCTTTTTTCCTCTTCCTGATCAGAGAAAACT
GAAGTAATATACTCTTCGTCAATAATTGCAGTGCTTAAAA
ATCTTATAAAGGGATTTTGACTCTTCTCTCCAGAGATAAC
TTTCCAAAGGTTAAATTAGTTTTACTTGTGTGTGCTTCAA
ATATCACCACTTTCAATAAGGAGTGGATTTGGTTTTTAAA
TAAGCTGCTATTTTGTGGGTTGCTTGAACCCAGACACTTT
GACAGAAATTGTTTTGATGTCAGAGATGGACTTGTTCCAA
AAGCAATTTCAGGTCAAGATGAATTTCTTCACTCTCAAAT
CGCTTCTGTTCCTTCCAAGGTGTGTGTGTGTGTGTGTGTG
TGTGTGTGTGTGTGTGTGTGTGTTGAAGAGAGAAGCAGAG
ACAGACATATTGATTAAGCAACTGGTAATATCTATATGGA
AATGTAAAGAGCATGCTTTCCAGGAAATTTTCCTTTACAT
CAGTTTGAGATCCATTCATCTGTTTTTCTTTATATTGAAC
ACACTGTGTATCGACTCTATTCTATATTTTCTTTTTATAG
AAAGTTTTTTTTTTTTTTTTTTCATAAGAAACAAAGCAAG
TGAGTCACAATTCCAGGGAAGAACAGGAAAAAAAGGAGAA
AATCGAATCCTTTGCCTCTTTGGTATCCATAGGTGTCAAC
ACAATGCCCCAGGTAGTAGGTCACCTCTTTTGATGATAAC
AAAAAGAAGACATTTGAAGAATTCTAAGCTGGCTGAAACT
ATCAGACTATCACTGTGCAGCACTGGAGGAAGCACCTCAT
CGTTATTCAGCACAACTGCCTTCACTCGAATTGAGATAAA
GTCCATAAACATGAGAGAAAGAAATGAGAATGGAAAGAGT
GGGAGGGAAAACACACTCTGCATAGTCCTTTGCACAACTG
CATTTTCAAATGGGGAACTGTCACTAGGCGTGTTGTGCAG
ATGCAGCAGCTGCAGGATCTTTGCAGCTGCATTTATCTGG
TTGGTTCACAGGTGTTTTGCCTTGCTAGGGAGCAGGGGAG
GGGGCAGGTGGAGACACCTAATTGGGTGGATTAAGTGCAG
ATGTGTCACAGAGAGGACTCTTCCTTCCACGTGCCACAGA
CTCAGACTTATTGGACCTTGGCAGACTCATTGCGGCCTTG
GCAGTATCATCTTTACATTAAATTCAAAAAGCATTTTGTT
TTGCATTTTAGCTGGCCTCAGGTTCTACCTTACCTTTTGA
ATTTGTACAGGTTTTTTAATCTGCCAGAGTTGGACTTTTA
TTATCTGTAAAATGGAGAAATAATATACCCACAGAGATTT
TTTTTCTAACAATTAAGTGAGATAATTCACAGAAAGCTCT
TTTCCCAGTGATTGGCACCAAAGAAGCATTCAAGTCAGCT
ACAGTAACAGCAGCAACAACTTTGAAGAGAGAGCTACTGT
TTATTGTTTCTTAGATGCGGTTGCCAGGAACATGGCTTTG
TACCTAAGCCCTGTTATTGTTCAAGCCAACTTTTACATGT
TTTTGTTTCAGAGTATTGAATCCAAGTGTCATATCAGTGG
CCCATAGGTCCTAAATGATTTTGAAAAAAAACAGTGTTAC
CCTTTCCTCTTCAGGGTGAGAATATATATGGGACAAATTC
TTCCAAAATGGAGCCTGACATTGACCCATAGAGCTTAAAG
CCTAACCGGACAGACTCTCCAGCGACGAGCTTTCTGTTGG
TCCACGGGCATTTTCAGAGGACCCAGCACTTCTAGAGGAT
TGTTCAGTGTGACCAAAAGTTGAGCAGCCAAACACGAGCA
AAAACTCTATGCTTTATGAGCATCTTATAAACCAATATTT
TATTCAAAATTCAGTGAAACTTAATATGTAAAGTGCTTGC
TTACCTCAGCTCAATTTTTGTCAAAATTTTTTTTTGCTTG
CCTTCCAGGAATTTATAATTTCACTGTAGAAATAAAACAC
AAAAGATACGTTAAATTATCAAAATGTGTACTAAACAATG
AAATGCTTAACAGGGAAAGTGAGCTACTTTTTGCAATTAT
ATCAGAGCTCTGGTATGCATCAGCTAAGACTACTGTACAG
CCGTAAGTAGTTACCTCAGGCTCCACATAGACATGATCAT
TTCTCCTGCCCTGAGAAGTGAAAGTGGAAAGGGTGAGTGC
TCTTAGTCTGGGCAGTTACTTAACTTGCATTTCCACAAAA
TTTATCAGTTCCTGTTGATCCTCAGGCTTGTGTACACATT
TGTCTACCTACCTGGTATTCGTTAGATGCTTCAAGGCATG
TAAAAATGGATAAGACAACTCCCTAATCTTCAAGAGTATT
ACTGTCTAGTTAGAATTACATCTAGGGAGGTTTTTTTTCC
TTTTTTTTTTTTTTTTTGATGGACTCCCACTCCGTCCCCA
GGCTGGAGTGCAATGGTGCGATCTCGACTCACTGCAACTT
CTGCCTCTGGGGTTCAAGGGATTCTCCTGCCTCAGCCTCC
AAGTAGCTGGGATTGCAGGCACACGCCACCACACCCGGCT
AATTTTTGTATTTTTAGTAGAGACAGGGTTTTATCATGTT
GGCCAGGATGGTCTCCATCTCTTGACCTCATGATCCACCT
GCCTCCGCCTCCCAAAGTGCTGGGATTACAGGCATGAGCC
ACCGCGCCCAGCCACATCTAGGGAGCTTTTGTGGCAGCTG
CAGAAGCAGCCAGCTGAGCCTAACTCCCAGCTGATTCACA
AGGTAATTGATGGCATTGTGTCTGGGCTCATGCTCTATGT
CAGGATTAGCACAGTGTTTCAGTTTCAAAGGAAGGCACAC
ATGTTCTGAAAGGTATAAACAGACTTTTAAAAACCTATAA
ATGATGATAAGTGTATATCCAATGAAAAGATAGAAAAGCA
ATTGAATCAGTTCAATCATTTCACCAAGAAATTATCATCA
GGTGCTTGAAATGCAGGAAAGATGAAATAAAACAGATGAA
AGCCAGAAACAGCACTCAAAGCAACTCGCTGTGGAAGTTT
GCAGAAATGAATGCTTTATTGGTGCTTGGGGGATAAGGAA
TGGCATCTTGGAGGACTAGTGAGTTTACTTGGTCTTTGGA
AGAGAGGTAACATGTGATGGGTGGATACACTGAGTGTGGG
AGAAAGGGGTCTTAGTGAGTCTGTATGTTGCGGGAGCATT
GAGGGTTCTTGGGCTGCATGCATAAAGATAAGGAAGCGTG
TGAAAGAACAGAAAAATGGAGGAACTAGAGTGAAGGTGTG
TGTAGAAACTGAGTGTAATTGCTAAATACAAGACTGAATT
GAAGACAAAATAGGAAAGATCTCAAATGTCACATAAGGGA
GTTTGGACTTTATGATTTCTCATGTTAGAATGTGTGCCAT
TGAACTTTTTTGAAGTCGGACATGGCATGATCCACGCTGG
ATATTTCGGAGCCAACTGGCAGCACGTGAAAGGTAGGTTG
ATAAAGGCATAGGATCTACTCTGAAAGTGAAGCCTCAATC
AGAAGGACTTGTCATTTTTCTTTGCTACCAGTCAGCCAGT
TGGCCTATATACACTGCTCTACAGTGTGTACAAGAGGTTT
GGTTATTTCTACCATTAATTTGATTCAGTCCTTTAGCATA
ATGCCTACCTGTCAGAGTGTAAACATTTTTGATATGTGTT
TATGTCCTTGACTAAGATGTACACTACCACAAAGTTTGGG
AACTCTTTGCAAAGGACAGGGGTTCTAATAGGCTGAGATG
CAGGCCAGAAGCACTTTTATAAAATCTCACAATAAGTGGG
TAGTACCTGGTGCATATTAGGTTTCCTGGGACCTAGAAAA
GTAAGTGAGGCCATGATCAGAGTGACTCAAATGTGTTTCA
AGAGAGTCAAACAATTAAATCTTAATGTGGAAAGAGCCCT
AGTGGGAAGTAAGAAGACAAGGTAGTCCTATCTCCAGACC
TAAATGCCTGGACTTTGGATTAGATTCTCTGACAATACCT
TAAGGACTTCAATACCTTAATCTGAAAAATCAGATTATTC
AACTTTTTTTTGCCCAGAACTTCTATGCTTTTTGAGCATC
CTATAAATCTAATTTTATTCAAAATTCAGTGAAACTTAAC
ATATAAGTGTTGCTTACCTCTGATCAATTTTGTCTTATAT
TAAAGAAGATGGTATGAACAAATTTTTTTTCTTGCCTTTC
AGGAGTTTACAATTTCATTGTAGAAATAAAACACAAGATA
TGCTAAATTGCCAAAATGTGTACTGAATAGTAAAATGCTT
AACAGATAAGTGAGCTATTTTTTGCAATTATATCAGAACT
CTTTGATCTTGTTTATGTCTTCAGTTGCTAATTTGTGTAC
CATGGTTTCTACTCCAAAGAATTTCTTATACAATGTCCTG
CCTACCTTGGTTGTGTTCACCATCTTGATTAACTAATAGT
GGTTTTTCACTAATATTATTGTAAGAGAGTGCCAAGAACC
CAGAGTATATCAATACTGCCTATGAAGAAGCCAACCTTTA
CCACTAATCTCTTTAAAGGTGGTGACGATAAATTTCAAGA
GTGAAGGACTTGGACAAAATAATACTTTTAAAGGGGTATT
TCTTAAGTCTCAAATAAACCAAGCATAAACAACCCTTTTG
GGAAACTCTTTTTTCTTTGCTTTAAATCTTTATTCATCTA
TCTGACAAACTTCTCAACAACAATAGGTTGCATGTCATTC
TTTCTCAGAGTGCTTTTCTTTCTTACTGTCCCTTCTAAGG
GCTCTCTGTCAAAGTTTTGAATTCTCTTCTTTGGACCAAT
CCATTTGGTGATTTTTTTGTATTTTATTATTTTGTAAAGT
TGTTATCAATGTGGCCCTACTTGAGTGATTTTTCTACTCT
TCCTAAATACCAGTTTCCTAATATTTGTTTGATGGGTCTT
GTTTATTTGTATAATGTTCACGAAAATAAAAGTATCTTCA
GCAGAGTCAATGAGAGATGTACATTTCTGCAAATTAGCAG
CCAACAGTAGTGTCTTAGTTCGACCTGCTGTAACAAAGCA
CCATAGACTGTCTGGCTTATAAACAACAGAAATTTAATTT
CTCACAGTTCTGGGACTGAAAGTCTGAGATCAAGCTGTCA
GCATGATCAGGTTCTGGTAAGGGCCTTCATCCAATTTGTA
GACTGTCAACTTCTCCCTGTATCCTCATACAATGGAAAGA
GGGCAAGAGCACTCTCTGGCCTCTTTATAAAGGCACTAAT
CTCATCCATGAGGGCTCCACTCTCATGACCTAATTACCAC
CCAAAGGCCTCATCTGCTAATACCATTACATGGTGGGAAG
TGGAGAGGATTTCAACTCGTGAATTTTGGAGGAATGCACA
CATTTAGTCCATAACAAGTAGTTCTCTCCTAAACTAATGT
TTTCAAAACTAACTTTGATGCCAAAACAAAAGTAGCAAAT
GCATCTTGTTGGTTTTAGATTGACTGACTCAAAGCACACA
GCTTTTAGTAATGACTGGGCACTCTGAGAAGTGTAGTTAT
TCTTTCTTTACAAAAAATTATATTTCTAATTAGTCATAGA
TCTTTAACCTTTCTTCCAGTCCTGCCAGGATTCTAAGGGT
TCAGAAAAACATACTTACATCACGATATCTGATAGATCGT
ACAGAATGTATTCAATAAAAACAAAATATCATGTTGGTGG
AGTGAGTGTTATACATACTAGATAAGGAGACTACACATCT
AAACACATGCATGTAAACCATACCTGTTTTAGTGCTTAGA
CACACATTTCTAGAGGGCCGTATCTTCCAGAAAGATAAAA
CATTTATCAGCACTTTACATGAGAGCTTTGATAAAATATC
GTGATATTATCTAAGCACATCTCTTTCTTAACTAAGCAAT
ATTTCCATAGATCTTTTGTCCCATTCATTCTTGGTAAATG
ATTCATCAATAGATTCATTGAAAAATATGAAACTTATGAT
CAATATCATCAATCTTATTCCCATTTTGTAAAACAGCACG
GTATTTACTACAGATCACAGGAAGAGTTTAATTCCTAGGG
GAAATGATATATATCTTTTCATATTAAACTCTGCTACATA
TTAAACTCTGCTACCTTTAATTTTGCATATATTGAAATGT
CATCAAGAAATGCACCTTTTATTATTGGAATAAAGGAGAT
AGGAGTACAGTGTATTATGCAATTACTAGGCTAAACATAT
ACATTATATATTTCACTGTATCTTATTTTTAGCCTGTTTC
CAGACATGGTGCAATTTCTATATAAGGTTTTGGTTTAAAA
CTACCTATGAAGAGTTGGGTAGTGACTACATCTTTTCAAC
AATTCAAGTGTTAATAAACTTAATGTCACTCACACCAAAA
ATAATATGTTTGTACTAAGAGTTCTTAAACTAACTAATGG
ATTGATGTTTTCTTCTGGAGAAGAGGAAAGGTAATAGGTA
GCATTTATTAGAAAGTATATTAATATTGACAACAGTGGTA
AAAAGCAAAAATCCAGCTGTCATTTAACAAATACTTTCAC
CATTCACATCTTTTGAAGAAATAAAATTCAAAAGGAGTGA
TTTTAAAGAAAATATTTATTTGGATGATGCCGATGGTTTG
GACATCTGCATTTTAAATTGTGTATATATTTCTATTTGAA
GTCTCAGTAAAAATATTTAGCTAACTATAGACATAATAAA
TGTTCTATAAAACTGGTAAGAGAAGTAAATCTTATCTTGC
AGAAGAATATAAAGTGCATTACACCTTTCAGAGTCTCCAT
TTATTTAGAATGAAAATTTTAAAGTGCAATTAGAAATATT
TACAATAAATCATTCACCAAAACAAGAGAGTTCATAAATT
CTTTCTGCTGAAGAGGATACCTTCCATGTGAATAGCTGAA
AGAGTCATGTCCTGTTTTTAACCCAAGACATGGTCTGGGA
AAAGTGTAGTATAGATGGTTCAATATTACTGTTGTTTGTA
TAAGCCACTTCAAAGGAAGCTGGATTCAAAGGAATCCAGA
AAAACTGCTGTTGGGAAGATACTGAAATTTCTACTGAAGT
AGTTGACATTTCTCAATATTTGAGGAGCATGGGCCTTTTT
ATTTTCTTATTAATCCGTTTCCTAAATAATCTGTATCAAA
GAAAGTTTTTCAAGCAGATTGTTCCAAATAACCAATGCTG
AAATGAAGTAGGACAAATCCTTTTGATCTCTTGGTAGTAA
ACTCTTTGCAGATAATACCTAACAAGGGCATTTCTGTTCG
TTTGCTATCAAATTTAATAGAAACAAGTGGAATTTGAGTT
CAGCAAAAGATAAATAAATAAATAAATAAATAAAAGCCTT
ACATAGCTTTTTGAATGCATACCTTTAAATGTCAAGAGAT
AATGACTTGTGTAGCATTGTTATATAATGTATTTCTTGTC
TTCTGTTGGGTTCATGTGACGAATTCCAGTTGATAAGCCC
CAGACTCTGGAGTCAGTTGTCTGGCTAGTTATTAAGATTA
AGATAAGTACTAAGAACGAAAGATACAGTGCATTGTACTA
CCTTTATGGGTTTGGGCCACCTAGAATTCTGAATGTAAAC
AATGAATTAGTTCACCCTGACTCCTTTTCAAACCTGAAGT
GAACAATGTAAATATTGGTGAAGAATGATTAGAGATTATT
TTTAATGGAAATATATTTTAATTACCAAAAATTCTAAAAT
ATGTAAAATTGTGTCAATAAGTTTATAGAAAAGAGATTTA
TCGTCTCATTTTCCTTTTTATATTGGTATTCAGAAATAAG
AAGATAATTATTTAATGGGTCATAGGTAGTTCATATCAGA
AAGGCATTTTGTCCTCATAAAATATGCCAGGAGGGAAAAA
ATACAAGATATTTAAGTGCAGTTAAGGGACTTTCAGAGGA
AGGACAATATTAGTAAAACATATATTTCTAATGCATATTC
AAATATTATTCAAATAGCTAGTATTACCTATTAAATGTTT
CTCGGTGATTCTTCAAAGAGTGAAAAAAGTGCAGGTACTC
TTCTTTAAAGCTGTAGAATGTTCCAGAGGCACACCAAATG
GAGACAAATATTTTCTGAAGTGCAGTCAATTATTCACACT
AAATATAGTAAATATGAGCTTTGCTGCAAATTGGTAGGCA
ACATTTCCAGCACAGCAAAGTTTAACTGTCTATGAGATCG
CTGGAGGAGTGATAGAAAGGGGTAATTTAGCAAGCATACC
ATAGCAACATGCTGCGCAATGTAGAGCGCTGGGTAGCTAT
TAATTTTTGTTAATGAATTTAAAACTAGATATATGGAAAT
GGCTGTATGAAATGTATACACTGCTAAACAGTTAACTAGT
CCTTAGGGCTTAAGTTTAATTATCTCTGTGTAAATCATTT
TGAGCAGGGCAACCTAATGAGTCAAAAAAAAAAAAGCCAA
GAAATTCATATCTAGCTTTGTGATGACTGCTGAACATAAC
AAGTTAGACATTCTAAACTTCAGATAGAGAAAAATTTACA
TGTCCATGTAGGGCTCAGTCTTTCTGGTGTCTCTTCTCAG
GGCTGCGTTGCTTTCTTCATTCCAGAAGCATACTTGACAG
AGGAGATGGCCAAGTGCAGTGTGTACTTTTACATGTCTTT
CTGTCTTTGGGTTGCCATTCTAGGTCCTTCTCAACCAGGA
TGATTTCACCCCCCACCATTACCCCAGGGGACATTTGCTA
ATGTCTGGAGTCATTTTTGGTTGTCACTAAGTGGGTAGCA
AAAACCATGGATGCTGCTATGCATCCTACAATGCACAGGA
CAGCCTCCCACAACAAAGAATCATCTGCCTCTAAATGTTT
ATAATCCTGAGGTCAAGAAATGCTGTCCTATACCAACATC
TTGGAACAGCATTTGTTTATGATTAAAAAACATTAGCCAC
AGGAGACAAGAATGGAGTGTCCCTCTTCTGCTCCCTGAAC
ATATTATTGTACATTAGAGAGTTACAGGGCATGGCCACCA
CCACTGTATTTCTTGCCACCCAGATGCCCGATGTCTGTAT
TGGGCAAGGACCCCTCAGCTCAGCAGTCATGATGCTTTGA
TAATAGGCCATGAATGAAGAGCAGGTTCACCCAAGCTTTA
ATATCCATTCATATCATAGTAGAATCACAGACCTGGACAC
GCCCAATTTAGAGAGAGACGAGATGATTAAGAATCATGAA
AATTGCTCTGCCGACACAGGAGCCTGGACTAAAATGACTC
ATGGGATTCATCCCAGCTCCCATCATCTCTGGTTGGTTGC
CAGGAAAGGATGTGTTTGTGTAGTTAAAAAGGAAACATGA
CAGAATACCAAAAAAAAAAAAAAAAAAAAAATGTTCATAC
TCCCCTGAAGAAAATCATTTTGGGAATTAAAATTTATCCC
TTTCCTTTCTACTCCAGTTAAATCATGGTACCTTTTGAAC
TCTCTTGAGAATGTATTTAAATTCTTTGTCTGTTGAGAAT
AAAGATAGCAGATAGGCTCTCTGCCCCATACAGTTTATTA
AGTAAAACTAAAATTGCAACATAATGCCATGTTAGAGCAG
ATTTATAGTATAAATACTAAACATTACTTGAAAATTTTAG
CTAGGGGTCATTTGTACCCTCACACATCTTCAAACTTTAA
TAATATAGAGCCCTAGTAGCAGAAATTGTGCATGGCAGAC
CTTGATGTACTGTAACTGGTACTGTCAACTCTCCTTTGTG
GCCTAAGCAGTAATCATAATACATGATTAACAAGCCTCTT
ATCTTACTCATTTTAAACTAAAAGAGGAGTAGTCACCCTG
CTAGTAACTGCCATTGAATTATTTACCTGAAGGAATGTTG
AGTTATCAAAGCCCTGAGAATTCAAGAAATTGTCTTTTCT
TAGTTTAGTGACTGCACTGTTGCAGTACTCCCAATAGTTA
TACACATATAACTATCTTTAAGGAGAACTACGTAAGGGGA
GTGTCTAATAAAACAGAAGATCCAGGTTCAACTTTATCTG
GGCTTCAGTTGCCCTCTCTTTTGAGGAATGTTAATTGGGT
CAGGATTCCTCTAAGTTGACTAAATTAGTGACTTATTGTG
AAAACTCAAGCATGCAACCATATTTAAGATGAATAATAGG
TATTTCAATATCTGTTACAAATGTTCACCCCTTTGGCTCA
GTGATTCCACTTTTATGCATTTTGAGAAAGCAATCAGAGA
TCTAGACCAGGGGTTGGGTTGGCAAACTGCTGCCCTCAGG
CCAAATTCTGTCCGGTGTCTGTTTTTGTGAATAAAATTTT
ATTGGAACATAGTCACAGCCATTTATCTACTCATTGTCTC
TGGCTACAGCAGAAATGTGCAGTTGAAACAGAGACCATAT
GGCTCATAAAGCCTAAAATATTGACTATCTGGACCCCTAC
AGAAAAGTTTGCCAACTCCTCTAGACAAAGACATATGTTT
ATCGTTTCCTTGTTTATAAGTAAAAATTTTAAAATAACCT
AGTAATTTCTTAGAGGGCATTGTTAACTAAATGGCAATGA
ATCCCTAGAGTGAAATATGCTCTCCTGTCTAAAATTGTGA
TCAAGAATACATAAAATCATGGATATATTTTCACAATATA
TTAACTGGGGGAAAACTAAATATAGAGTAAGATATTGACC
ATGTAAAGATGTCCAAAGAGAAGAGACCAAAAAGAAACAA
ACTACAAAGTTGTTATTTAGGGATTTTAGGATTATAGGTT
ATTTAAATTTTGTTCTTTTTACATGATCTAAATTTGCTAC
AGTGTTTTTGGAAAATTACTTTTAGTATCAGGAATGAAAA
TAGTTAAGTGGTTATTGTGACAAAGGAAAGAAAGACAAGA
GGCCCTGGGAACCTTCTGTAGGTGGTTTCCTTCTTGGCGC
AATAGAAACGCAGCTTTCTTTCCCTTCCTCTCAGAGAGGA
GAGGAGTGGAGACATCCTGAGTGGAGGGTGTATCACTCTT
CCAGGAAAGTGGGGTCCTGTTCATTATTAGTGCCAGCTGA
TGTTTTTTAAGTCCAGAGGTTTGCCAGTTTAGCTTAAGCC
TAAGAGTAGTGACTTGGGAGAATATGATGCCTGAATCTGG
ATGTTTTGGAAGAAAGACAAGGATAGGATGAGTCAGAAAG
TTCCAGAGTAGGAGTGTTTTCAAGGGAGGGGAAAACGGAG
TCAGGTACTGTCATGAAGACCACTGGATGCTTCAGAGTAG
AGGGGATAAAACAGTATAGCTTACAAGCCAGGAAAGGGCA
CAGAACAGGAGAGATGGGGGCACAGATTGACAGGCAACAC
CTATTTTCCAATTTTGTCCAGAGGCAGCTTTTCTCTAAGT
CAGACTTTTCTTCACAGCTCTTCTGTGCCTCTTTACCAAA
GCCGATGATAACTACCGTGACCAGCTTTGTTTTTCTATAG
TAGGTGGAATAAATTGTACCCTATCAATGTTATCAGTATA
CCAGGTGAAGAAAATTTGTGTCATCTACAACCCTACTTTG
ATAAAAGCTCCTGCACATTTGACTCCCTCTGGTTGAATTA
ATTGCATACACATTTAACAAATATTTATGGTACTCCTTCT
ACATGCCAAGTGCTGTTCTTAACACTAAAGACACCAAATT
GAACAAGACAGAAAAACATTTTCCCACCCTCATGAACTTT
AAGTAATAGGATAAAGAAATAGACATTAAACGTATGCAAA
CATACAAACATACGCACCTACATTGATATTTCAGATGTTG
GTAAAGGACAGTAAGGCAATAAAACAAGGTAATAAGGGAG
AGGATAGGGAAAGTGCTACTTTAGATAAGGGTCATCTGGG
GTCCTTTGTGAGAAAATATTGGATCTGAGACCAGAATAAT
GAGGCAGAATTAGCCATGCAAAAACTCAGTTCAATCCAAC
TAAACAAATATTTGAATTGTGCCAGGTACTATTCTGGTTA
CCTGTGTTCTAGTAGTGAATGAAACAAAGTTCCTACTTGT
ACAGTCATTGTTTCTGAGTGTGTGTGGTGCATATATTACT
AATTTGCATGCATGTGCGCACACCACACACACACACATGC
ACAGATGCTATGAAGAAACATGAGGTAGGGGAAGAAAGAG
TGTATGACTTGAGAACTATGGGGGCACATCAGTATTATTT
TATAGAGGAGTCAGGGAACTCTATAAATTCATATTTGAGT
GGAAATCTGAAAGGAGTGAGGGTGAAGTCTCAGACTAGAG
TGCCTAAGGCAGAGGGCCTTAATGACGGAGAAGCGTGATG
GACTTGGATGGCAGGAGGAAGCTGCATGAGGATGCAGCCT
GGTGCATAGGTTGGAGAGCAATCAAATATGACATCAGAGC
TGAGCAGGAAGAGCACATAGGACCTTTTAGACTCAAGTGG
GGAGTGTAGATTTCATTCAATTTACCATAGCAAGCTTCGG
GGAGATTTGACGCAGTGACACTATGTGATTTCCCCTTAGT
TGAAGGACTTAATGGAGATTAAGGTGGGAAAGAAGGTAAA
AATCCTTATTTTGAAGTTTAAAATATCCAGACAATACCCA
CCTATTTAGTTCTTCCTCAATCAGAACTTTTACTATAACC
AACCTCAGAAAGAGTGAAAGATTTAGGGAGGCTTTGGATC
TTAATTCTCCAGGCCTGTAATGAATTTCAAGTGCTATCCT
CTGTGTTCATAGGGAGGTTCATGTGGCTAGAAGGAAAGAG
AAGCAGAGCCTTCTTCCTCTCCCTTTCCCCCTCCCCTTAT
TCCCTTAGTTTTTTAAAGAAAAGAATTGTATTTTCATTGT
CTAAGTGCTGCATATTAAGATAACAAGCTCAAAGAAGAGT
GCACCCAAACAGTGCATGAGGTAAAATGAGGACAATACTT
GGATTCCTGAGGGCTGTAATTAAAGCTATCTGGATTAACA
AAGAGTTATTTCAATTCAGATTTATGTTCCAAGGAAACAG
AAAAAAAAAAAAAAAAAAAAAGGAAGAAAAAATGAGAAAG
TGAAATACAGCAAAAAGAACTCTTAATTCCAATGTATTCA
ACTCACCCATCAGAAGAAATGGCATTAATTCAGGTACCCA
ATTACAGTAATGTGGTTCAGAGCACCTCAATAGGTGTTTC
AATCTCAAGCCAGGACTAACATTTGTAATCCTTTAAATGC
ACTTAAGAAATTGATGTTACAGCCCCACAATCTGTTAGGG
GCCTTGCTTGCCGGATGATTGCAAAGTATCCCACCATTAA
TTGGATCATCAGAATGTGATCCGCGTCTTGGTCCCTGGAT
TATGGAAGACTGACTCTGCTCTGACGTGTTGAAGCAGAAG
CTCTTTTTGTGAGAGATTTTGACCCTTAATGTAGATAAGT
GGTATTTTTCATCAATCTTAGCTTGCATTAAAAAAGGGGA
AATGTCAATTCAATGTGGGGCATTTAACGTAATTCAACAT
CTTTTAATTTAATACCTTGAAAAACTTAGTCTTTCCGACC
TGCCTAACACTTCTGCTGATGCAATATTTTGTAGAGCCCT
ATCGAAAAAACGTTGTCTTCTATTCCTTAATAAAATCACA
ATCTTGAAACTCCCTGCTTGCCATGTTGTAGTAGCAAAAG
TAGTCTCACAAATCTCATAAAAATATTTTAAAAAACCACA
AAATTTGATTCTTAGCCCCCTTTCTTGGGGGCTAAGTGTT
GTAAAGATAAAAATTTAAGGAAAAAAAAGAATATCTCTCA
TTTATTTCCCATGCATGAGTGTTTGGGCTGTGGAGGAACT
AGGTTTTCTGTCCAATTCCCTGATCATCATGAATTTGAAC
AAGGTAGAAAGGTAGTTTTAGTCTCTTTAAGGGCAAAAAG
GAAGATTTAATCCAGACCAGCATTTATTCACATTCACTAA
TATTTGGATAGTATATATTTCATAGGTCTGAGTGTGGATT
CCAGTTTACTGGTTTTTATGAAATTCTACCAGCTCAGAAA
AGAATAATATTCCAACATTTGTGTATGTCAGATTACATCT
GGCACATGAGACAATAAAGCAGTTTTCAACAATCTTTTAC
TTCTTCAAAGATTTGTGGTGTAAATGCACTATCTAAGTCA
TAGCACCTTTGCTTCTTGGATTAGTAGTATTGCTTTCCTG
CCAATGGGTAAATAAAGATACATGTCTTTACTCAGTAAAA
TGGGAAGGTTGATTTCTGGCTGGATTGCCTTAGAAGCATG
ACACATACCACTTAATTAGAGTCTTGGGTGACAGTCTGGT
TGCTGCCACATCTCCAGGCAGAAAGCACATCTGCCTCTTG
CATTAAGGACACTATGGGTTGGAGAGAGAAGTGGAGTTTG
TGACAGAATATGTATGTTGTCTGCTGATGCTCTGAAGACA
AATGGAATCTCAGCTATAGCTGCTGCAACCAGCATCTGGG
TGTTCCCTTTCCGACAGCTTTCAGTTCAGACTTCAGTGTG
CCCTTCTTTCCTAATAGTCTCCCTTGGTAGTGAGTGCCAT
GCAAGCAGAGGATGGATGAGATGCCCTGAGGACCTGTGTT
GGACCTCCCTAGAAAGCAATGTCTTTCTGAACTATGAACC
AGGGTTCTCTTAAGCCTCAGTGTGAGAATATAAATTCAAC
TCTGAGACAAAAAAGGAAAAGGAAGTTAAGAACCTCACTT
AGAACTAGGCACAGTGAATAGGTTTAATAGCAAAGATTTC
CTAAGAGTAAGATGGTCCTGCATCAAAAATGATCTTTGGT
TGTTGGGTGTTTTGTTTTGGTCTTTCTTTCTACTGTGAAT
AATGGAGAGGCTTATCTTCTGGCCTTACTTTTTCCAATCT
GACAACAAGCTTCTAGATCAATTAATTTTATTCTATTCAA
TGGCCAACGCTTATTTTACATTAGAGGGTTACTTAATTCA
GCTTTGAAAAATGAAAACTAGATATGAAAACTGGACCTGA
TTATGGAAAATAGTGTCCCTCTTTTTTTTTTTTTGGTAAA
TCATCTGTGCTATTCTAAACCCAGATATTTTCTTCTTGCT
TTTTTCTTTCTTTTAATGTAAAAATTAATGAAGAAGTAAA
GATTGCTCTATTTGCTGAACTCAGATGAACTAACATGTGC
ATTTCCCAAAGGTTTTATGTTAGAACCAGACACTTGCCTT
TTTGTCTTTTATTCCAAACTACAAGCTACATCTGGCCCTG
CAGGCTGAAGGGGAGGTTAAGAGGTGCTGGCGTGATAAGG
TAAACCTGCCATAAGCTACCTGTCTTATTCTTTCAGGTTT
TCACCTGGCCTGCCACTGTCCTGCGGAGGCATTTTTCTTA
ACTGCTCTCCAAAGTGGGCTGCAAAATGCTCCTAGACCTT
GTTCCTTCATGTTAAAGTTCCATCCTAAATGAAGTTGGCA
GCTGTTTTTGCCCAGTGTTCATGTACTTCCACAGTTTCCT
TCCTGATTGAATTCCTGTAAAATCCCTCAGGACAAGGATA
GTGTACAAACTGATGCTGACCAAATTGCCAGCCCCCTGGT
ATTAAAAGTAAGATGTTTGCCCTGAGAACAGGTCTGCTCT
CTGTGCTCTAACAGCTTCTCAAAAGGGAAAAGCGCTGCGG
GGTGGAGAGGCCAGTGCTGGGAGTCTACCCTGAGTATACG
TGTCTCTCTTTCTGTCCTCTGTGCTGCTGCATCTCTCTCA
CTCCCTCCCCAGAAATTAGAAAAACAAATTCTATTTTAAT
TTAAAGATCCACAATAACCTTTAACAAGGAGGCCACCAAT
TTGGGGTGAGTTGGTGATGACTACGGGTATACCTTGTTCA
TTGCATTTTGATTTACTGAGCTTCATAGATCTTGCATGTT
TCTACAAATTGAAGGTTTGTGGCAGCCCTGTGTCCAGCAA
ACCTATTGCCATTTTTCCAACAGCCTGTGTTCACTTCAGG
TCTTTGTGTCACATTGTAGTTATTTTTGCAGTATTCCGCT
GTATTTCAGACTTTCCCATTATTATTATATCTTGCATGGT
GATCTATGATCAGTGATCTTTGATTTTATTATTGTGCTTG
TTTTGGGGACCACAAAGCATACCCGTATAAGACCAAGAAC
TTATTCAGAAAATGTTATATGTATTCTGATAACTCCACCA
ACACAGTTTCCATGTCTCTCTTCCTCTCCTTGGGCCTCTT
TATTCCCTCAGGCACAGCCATATCAAAATCAGGCCAATTA
GTAGCCTTACAATGACCTCTAAGTGTTCGAATGAAGGAAA
GAGTTACACACTTCTCACTTGAAATCAAAAGCTGGAAAAG
ATTTAGCTTACGGAGGAATGAATGTCGAAATTTGAGACAG
GCCAAAAGCTAGGTCTCTTGCACCAGTTAGCCAAGTTGTG
AATGTAAAGGAAAAGTTCTTGAAGAAAATTAAAAGTGCTA
CTCCAGTGAAGACACCAATTATAAGAAAATAAAACAGCCT
CATTAGTGATATGGAGAAAGATTTAGTGGTAGAAGATCAA
ACCAGCCACAACATTCCCTGAAGCCAAAGCCTAATCAAGA
GCAAGGTCTTATCTCTCTTCAATTCTATGAAGGCTGAGAG
AGGGGAGGAAGCTGCAGAAGAAAAGATGGAAGCTAGCACA
GGTTGGTTCATGAGGTTTAAGGAAAGAAGCCATCACTGTG
ACATAAAAGTGGAAGGTGAAGCAGCAGGTGCTCCTTTCAA
AGCTGCAGCAAGTTATTCAGAAGATCTAGCTAGGATCGTT
GATGAAGGTGGCTACAGCAAACAAGAGAATTTCAGTGTAG
ATGAAAGAGCCTTCTATTGGAAGAAGATGCCATCTAGGAT
TTTCCTAGCTATTAATAGAAAGGAGAAATCAATGCCTGGC
ATCAAAGCTGCAAAGAACAAGCTGACTCTCTTGTTAAGAG
TCTACTGCAGCTGTTGACTTTAAGTTGAAGTCATTGCTCA
TTTACCATTTTGAAAATCCTAGGGCTCCTAAGAATGATGC
TAAATCCTCTCTGCCTGAGATCTATCAATGGAACAACAAA
GCCTGGATGACTCTTTATAGAATGGTTTACTAAATATTTT
AAGCCCACTGTTGAGACCTCCTGCTCAGAAATAAAGATTC
CTTTTAAAATATTACTGCTTATTGACAATGCACTTGGTTA
CCCAGGAGCTCTGATAGAGAGATGGACAAGGAGATGAATG
TTGGTTTAATTCATCTGTGCAATAGATGAATGAAAAATAC
ATGAAGCTGTGGTTACCCAAGAGCTCTGATGGAGATGGAC
ATGTAGATGAATGTTAGTTTGATTCATATACACAACATCC
ATTCTGCAACTTATAGATCAAGAAATAATTTTGACTTTCA
AGTCTTTTTAAGAAATGCCTTTTATAATGCTATAGCTATC
ATAGACAGTGATTCTTCTGAAGGTTCTGGGTAAAGTACAT
GGAAATCTTCTGTAAGGATTCACCATTCTAGATGCAATTA
AGAACATTTGTGATTCATAAGAGGCGGTCAAAATAGCCAC
ATTAACAGGAGTTTGGAAGAACTTGATTCCAACCCTCATG
GATGACTTTGAGGGATTCAAGACTTCAGTAGAGAATGGAA
GTGCAGTTGTGGTGGAAACAGCAAGAGAACTAGAATTAGA
AGTGGAGCCTGAAGATGCAACTTAACTGGTGAAATCTCAT
GATAAAATTTGAATGGAAGAGGAAATGCCTTTTCCATTCT
ACTCACCTTCCATTCTCACTACTTAAGAGATGAGTAGTTT
CTTAAGGTGACATCTACTCCTAGCGAAGGTGCTGTGAAGA
CTGTTGAAATGACAACAAAGGATTTACAATATTACATAAA
TTTAGTTGATAAAGTAGTGTCAGGATTTGAGAGGACTGAC
TACAATTTTGAAAGAAGTTTTATGGTAGGTAATACAACTT
CTTTCAAAGTTTTACCCTGTGTGCAGGATAATCTTTTATG
AAAGGAAGTCTCCATCAATGTGGTAAACTTCATTGTTGTC
CTTTTTTAAAAAACTGCTACAGCTACTCCAGCCTTCAGCA
ACCACCACTCTAATCAATCAGCAACCATCAACATTGAGGC
AAGTGCCTTCACTAGTAAAAAGATTACGACTCACTGAAGG
CTCAGATGACCATTAGCATTCCTTAGCAATAAAGTATTTA
AAAACTGTTTTTTAGACATAATGCTATTGCACACTATATT
ATGGTATAAATGTAACTTTTAAACACACTGGAAAACTAAA
AATTTCCTGTAACTCGTTTGACTGCGATATTCACTTTATT
GCAGTGATCAGGAGGCAAACCCACATTTTCTCCGAGGTAT
GCCTGTATAACTACTTGACAATTATTTTCACCTTAAACAA
TTGTTATTTAAGGTAAATTTACTTGGTTAGAACCTGATAA
GTTGAGGCTAAAGTCAGGAATTTGATCCCTGGCTAGGCCA
GTTGTTTTTCCTCTTCCAAAAAAATCACCGTATTCCTCTA
AAATTCATTGAGTGTCTTACCCATGTGTCCCCCTAGTCAC
TACAGTATCAGAAAAGGGAGTGTCAGTGTTTCAAAGGCAT
TATCAAAACTAGGGAAAAATGACAAAGTGTGTAAATGCCA
ATTGTCAGTGGTGTAATCTTCATGTACTAAAGACAGCACT
TTTATAGATTGAAAAACCAACTAAACCCAATTTATGTTGC
GACACTAGAGCTTGTTTCATCATTATCAACATGAGAACCA
ATTTTTACTTGATATTGAGAATGTATGATAGGAGTAAACA
CATAATGATCTCACTCTTCCCTCACAATTCCTGGCTTCAG
GTGCTTGGCTAGGAGGAGATCTAAGGCAAGAGAAAGGTGT
TTCACCAGCTGAGTGCAGATAGAATACAAGAGTCAGCTGT
CATGGTGGCTTTAGTCTCCATTTCATGCCTTCTCATGTGC
AGTTATATAAAAGGCATAATTCTGGGAAACAGACTAAAGA
AAAGCTCATCTCCCAAACCTAGGCTGTGGTAGAGAGACTT
TCATTTATATCTGTATTTTGGGCTTGTAGCTGCATGCCAC
CCTAAGTCTACTCTCTCTATTGGAACAACAACGGCAAAAA
CACCTCACAATGTAAAGCTTCTGAAAGCTGGCTGACCTTG
TAACCTACTTTGTAATAAGTCTGCAGATATAACTATTAGA
CAAAATTCACTTCAGCCCTTTTAAATTGTTAATCTTACAA
AAGACAGCTCCCCACAGGTCGTCTTTCCTCAGGCTGGAAG
CCATGGCACTGTAAGCTGTGGTCAAGGTTCGTGGCTCAGG
ACCCTATCAACCTGCTTTTCAGCTCTCTGTTGCCTTTCAT
GAGGAATTCCTCACCTCCAGCCCACTGTCTCAGAGTCTCT
TGATGACCAGGGGATCTTTGGACTCTCCCCGCACCAACCC
ACTGGGCTATCTTTAAGCCAAAATTTGCCAGTCCTAAATC
AGTGACTCCCGTCTTCCCCATAGTCATGGCTATTAGACAT
CAGCACATTTATTTAAATATGAAATGGCAGTTTTAGTATT
CTAAAAATTGGAGATTTCTATGGAAAAAGTTGTATTTTAA
AAAAATATGTATCTTTACTTGTGACTGGACAAATGCTTAT
ATATGTAATTATATTTAGTATTTATTTTTATTGTAAGCTG
GTTGCATGTTTAATCTATCCAGTACTAAAGCCTGGAAGCA
ATTGTGTTTCTGCTCTGAGTGTGTGTGTCTGTGTATGTCT
TTTTGTTTGTACATATGCATGTATAGCAGCCTGTTTTACT
TGGGATTATTCTCAGTTATTTCTCTTCTTTGCCCCTGTTT
TGTCTCTGCCACTCAAACCAATTTCAGCCATCTACCAACT
CTCATTTGGGATAATAGCCTCTCTTTTTGCCATCGTCTTG
TCATGTTTGATTCGGCTGCACAAGGATTTTAAATTAGCCA
AAATGTTTGCATGCTGGGCTCACTCTGCCGCCACGACTCA
TTGTGGAGCCACTGCACCACTTGATGCTGATATTGATGAT
TGCTCAGAAAAAAATAAGCAATGGCCGGTGGCTGTTGTAA
AACTCATTTATGCCAAGCTCCTTGTACACACAGAGAGGGA
AGAAGAGAGAGATCACCTGTTTTCCTGGCGCCTCCCCAGT
CATCCTATTGTGCTGTGCCTGGCTCCCACTGGGAGATTAC
AGTGTTGCTAGGCCCGTTATTGTAGAAAGAAAAACAGTAA
AAAGTAAAATAAAATAACAAAAGATGTGCAGTTAAATTCA
ATGGCTTACTGCTGATGGGTTTTAACTCACTGGTGAGACA
GTAACCTAATTTTTTTTGTTTTCTCTTATTCTTCCTGTCC
CGAAGTTTTCATTTTGGAGATGAACAGACTGATTCTTGAA
ACTTGTGGCTATAATAACAGAAAGGAAACTAGAGGACAAG
GAAGTTTTTGTTTTGTTTTGTTTCTAAAATTGTGCTGCGA
ATATGTCTGAATTGAGTCTTCACATTATCCAAAACCTATC
TTAATTATTTTTGTTAGGCTTGAAAATTGATCTAATCATA
AAAATATAGGTTTCTAATGTATCATTCTGGAGTTTGCTTT
TGAAATCGCAGCATTGGCTGTGTCCCTCATCCTGCACAAG
CAGAACCTAGAGCTCCTAAAATATTTCACTTGATTGAGAG
GTAAACATAATTCAGCAGGTTCTTTTTCTTAAACTGTGCT
TTTTGATACAATGGGACTCTATCGAATTAGGGCCACACGA
TTTCAGAACAGTGGAATAGAAAGTAAATAATCAATCAAGC
AGTTTTGTTTGCAAGACATTAAAAAATCGCTTTAGCTAAG
TTCCCTCATTAAATGTTGCAATGTAAATATTACGGCTGTG
TATTTGTTGAGCCTTGTTTTGCTGTTTGACCTGACTTCTG
TTCCTGGTAGCTTGTAATTCTTTTAAGAGACTGGAAGTTG
TCACCCACTTTATTTGCAGTTCTTTTCCATTGTCAAGTTA
AATGGAGGTTTAGGCATCTTCTCTCCTCGCTCACCTCCGG
TGGAATGTACCTCCCTTCCAAAACTGATGCCAACCTTTCC
GGTTGTTAAAGTGAACTAAATATGGCCTGAGAAGGACTCC
GTACTTCCATATTTGCGTCTTTGGGGACGAACTGCAACCT
GACTTAATAGGTAGATGAGATTGAGAACCTACGTTGGGAG
TGTGCGCCTGTGACAGTGGTTACATCTTGGCCAAGCCCAG
CAGCCGTGTCAACCACTCATACACTGTAGAGTGTTCAAAC
TGTGTTCAAATTAAGACAAATGCTGAGCGTAACCCATCCA
GTTGTTTCTGTACCTCACTTCTGATTTCTGGACGTCACTC
CCCTTTTTGTGTATATAAATGTCCTTCCACCAAGTGACTG
CGCTGGAGTGTCTCTGAATCTGCTGTGATTCCGGGGGCTG
CTCTATTTGTGAATCATTCATTGTTCAGTTAAACTCCTTT
AAATTTAAGCAGCTTAAGTTTTTTTTTTTTTTTTTTTTTA
ACACGGTGTTACCGAAGATTCAACTCTTTATCAGTTTGTT
CCTCCATTTACATGCCGAAGTTCTCTTATTCCAAAAACAA
AGCAAACAACAACAACAAAAAAACCCCACAGCTGCCTGCC
TTACTACTCTCATTCCTTCATTATCAATTTTATCATGAAA
ATGTTTCACCTACCTGATCTCTCCCTGATTATCACAGAAC
ATTTTTTAACCCCTTGTAATCTGGAGCCTGTCTCCCTACT
ATACTTCAGTTGCTGCCTCTAAGGCTCCAATGAACTTCCA
ATCACCAAAACCACTGACTCTCTTGGTGCTTTCTGCTGTA
TTTAATGGCCTTTTCCTTACTGACGCTTTCTTCTTCTTTA
GCTCTCACAAGCCTATCTATGCCTGACTTTCTCCCTGTTT
CTTAGACAACATTTTGTTTTCTAATTGCTAGCATCTGTTG
TTGTCATTCTTCCATGAGTAGGGCCTCAAAGCTCATATCT
ATACATGTAATACCCAATTGTACATTCCAGTCTTGACCTC
TCCTCTCATTTTCAACAACACTTCAAGATGCTGGCCAAAG
ACAATCGTTTTTCAAATATTTTTTATCTTCTTTTCCAGGT
TATCACCTCCTGAATATGATTTTGTTAATGACTCGCTGTT
TTACTCCAATATCCATCTCCAATGAAAAATACCTAAGTCA
TCTTTTTAAAAAATAAAAAATAAATAAGCTTTCTTTATTT
GTCCTTTACATTAAAGGTAGGGTTATACTGATTTTTTATT
TCATTGTATTTATTTTATTTTATTAGAGACAGGGTCTCAT
TCTGCTGCCCAGGCTGGAGTGCAGTGATGCGATCACAGCT
CACTGCAGCCTCAAACTCCTGGGCTCAAGGGATCTTCCCG
CCTCAGCCTCCCAAGTAGCTGGGACTACAGGTGCAAGACA
CTATATCTGGCTAATGTTTTTATTTTTTTGTAGAGATAGA
GTTTCACCATGTTGTCTAGGCTGGTCTCAAACTCCTAGGC
TCAAGGAATCCTCCTGCCTCAGCCTTCCAGAGTGCTGGGA
TTACAGGAGTGAACCACAGCACCCATCCCTAAGTCACCTT
TGATTCTACCTGTTTCTCTTCCAACTTTATAGCTTGCAAA
ATGTGTGAATTGTACAATATTTTATTTCACCCTCACCGCA
GTGCTGTTATTTGGACCATGCTGTCCCCATGATAATTGTA
CAGATAAAGAGCTAGAGACTCATGGTCTCACCTCAGCTTT
GATGGTCAATGCACTCTAAATGCCATTGCATAGGGAATAA
CTCCATTACATGACAGTTGGGGCGCTCCTCGAGCCAGCCT
CAACATATGTGCTATCCCTATTATTTTATTGCCACTTGCT
TGTTCTATAGAGCTATAAATGGGTAGCACAATGCTGGCAG
ATTTTCCCCAGGAAAATCTCTGAAGAACACTTTCCAGATG
AACAGTGATATACAGTAGCCTGAGGGCAGCTATTCTGAGA
GAAATTTGGTAATTGGATTAACCACCTTGATTTAGACAGA
TGATCTTTCTCTCCCCTAAATTTAGCCTTAAGCGGTTATC
TATTGGCTGCTCTTTTTAAAGAGGAGTAGGAAAAGAACAA
CAAATGGTGGTACTAATTGGCTAATTTTGTGTGTCAAATT
TGTCACAGAAATGACGAGTCCAGATCTTGAAGAAGGACCA
AACTACCTAGAAGCAGTAAAGTATCAACATACCATAAAGC
CTACAAATCTACAAGCAGATATCGTGTAATTATTAGAACA
GGTAGCCCAGGAAATTATAGCTAATGCTAGTAACAATACA
TACAACCTTGGAACTGGATATCAAATGCTATGAGTCTGAT
TGAATTCTTATGACTAAATTGATTTCCTCACTTTATATGT
TATTTCTAAATTACACATTTTTGAAGTACTATGTGGTTTA
ATAATTCTTTTATAACATTTGAAGTATAACATTGGGTGTT
ATACTTCACCCAATATGCAATTTTCCTTGCAGAACGGTCA
ATCCACAGGTAATTTCTTGAGCCCTTCCAATGTGAAGGAT
CCTGACATGCTGACCCTGCTGGAACTGCAAGTGTTAGTGT
AGTCAATGCCTTGGAATTGTTCAGTGCTGTAATTCTCCTA
GATCTTGGAGAATTTAGGGTGTCCTACAGGGAAAAAAATA
AATAAAAGTAATTAATTTAAAAAGTATGATAGCAGTAGAA
GAATTTTTTTTTTTTTTTTTTTTTTTTTATGACTGAGTCT
CACTGTCACCGAGGCTGGAGTGTGGTGGCACAATCTCGGC
TCACTGTAACCTCTGCCTCCAGGATCCAGGGAGTCTCCTG
CCTCAGCCTCCTGAGTAGCTGGGATTACAGGCACACATCA
CTACATCCGGCTAATTTTTGTATTTATTTTTGTATTTTTA
GTAGAGACGGGGTTTCATCATGTTGGCCAGGCTGGTCTCA
AACTCTTGACCCCAGGTGATACACCTGCCTTGGCCTCCCA
AAGTGTTGGGATTACAGGCATGAGCCACCACACCTGGCCA
GTAGAGGAATTTTAAAAAGAGTATAGGGAAATCAGGTAGG
CTTGTCTCCTCCCAGACTTTGGTGTGTTGCATGCACCACC
AGATGGGCCAGTTTACTCTGCTAGCAAATGTGGCCATTTT
GCTGAATGAGCTTGCAGGCTTTCCTTCAGTGTTGTTGATT
GTAAGATGCTCCTTAGGCAGTTGCTGTTTATGTAAAGGAT
TATACAACATGACCCTGAAGCAGGATGACATTTCAGCAGG
TGACTTGTCTTTAGCTCTCCCGGATTAGAAGAATAATGCT
AGTGTTCTCCACCTACTGGAGAAACCAGGCCAAGACTAAC
AGTCAAAAGGAACTTCCCATTCAGCTTAGCAGCGTCAGTC
AATGTTGAGCAAGGAATTCCTGGAAATGTATATTATAATT
GTCCTTTTGTTCATCTAATGTTTTACTTTTTGCTAAAATA
CCTGCTGTTCCTGAGTAAAGATGATGGTAGCCTTAAAAAT
AAGGGGGTGCAGTGAGAGAAAAAATGAATCAAAATGGTAT
TAAATGTCCAATGATTCATGTAAATGAGCTATTGTGTAGC
TTGCTCATAAGAGCAAATGCACTGCCTTGTTTGGTGTTAG
CATATTGCCAATTGTACAACATGAGAGAGCCCAAAGGGAC
CTGTGGGCACCCTGAAGTCTCTGTGTAGCAAAATAAAGCA
TGAAAAGTCATTTGCAGACAGGCAGCTCTTGGCTGTCTAC
CCAGGAGAAGTGTAGAAGCATCTTTGGGGAAAAAAGAACA
ATAAATAATCGTCTTCTATTTTTAAAAAATGTATATATAT
TCACATGTAAGTGCCCAGTGACTTGCAAACATCTTTCTCC
TCATTCTTGGGCTTTATTTTCACCCCATTTCAGACCAGGC
CCTATATTTCAAAACCAAAGAAGGTCTTAGTAATAATGAA
TCCTGGTTTTTCTCACTTCATTGCCTGGAAAATTTTTTTG
TAGAGGATCAGAAATTGGCTATATCCAAATGCATATCATG
TTGTACTTAGTAGGAATTATCTAAATTTGTTATCTAATAT
TAATAGTTTACCTTAAGTAATGTCACATTATTCATGATTT
CTATTAGTATTTAGTAATCTCTCTCTTCTTTCCTTCCTCC
CTTCCTCTCCCTCTTTCTCTCTCTCTCCCCCTGCCTCTTT
CTCTCTCTCTCTTTTTCTACTCGTCTTTCCTCCCTCTGTT
CAATGAGAGGCTGAAAAACCTTTGTTTTCCCTTGTTTTCC
TCAGAGCTCTGTCTCCTCAGGCTTCATTTGGTAAAAGCGA
GTTTAGATGAGATAATTTTAGTTCTTTGTGTGAAGCTATT
TTTAAATGTAATTTTTGCTAATAATGCAATTAGTTGTGGT
TTTTGCATAATTTGCAATAAGGTGATGAAGTTTAAGAAGC
GTCATTTTATTTTAATTAACAGTTGATCAGTACTAATAAC
CCAGCCTCTGCTAACACCACCAGCTTTAACTCTTAAAAAA
TATGCACCAGACACATAACTCCTCCTCCTCCTTCCCTTTC
CCCCTTTGAAATATTTAATAAGAATGCCATGTATAAAATT
ACCCTGCTGGAGAGAACAGGAGCTGCATCCCAATATAGAT
CACAGTGGAAAATCACTCAAAGATTGCATGATGCGTTTCC
TCCCCACCTCCCCACCTTGCCCCTTTCCTTCCTCTCCTCC
CCCCGCTCTTTTCCAATTGTCTGTCTCATAGTTCAGTTGT
AGGAGGTGAGAGCACACCCGGGGTTGAGGTATTATGACAT
TTCAGTTTACTGTTCTTAACAATTCCTTTGCACATTCCAT
TAGCACATTATTTATAGCTTCATAAAAGCATCCCTTTTTT
TTCCTTCTAACATTATCCCTGTATCTCCGATGATAATGCT
ATCTGAGGATTGAACTGTTATTTTTAAAAAATCTATTCCC
TAAGTTGACTCCTCATTGGCTCCCGCTATCCAGCCTCCCC
TCCTGTCACACTTAAAAGTCTGCCCACAAATCCTCTCAAG
AGACGTGGCTCAAATCTAGCGGTTGAAAAAAGTCTGAGTG
AGGCTTGGAGCCAAGATCCTGCATCTTACAACCTGCAGTT
TCTGAGGCTGCCGAGAGCCCTGAACTCCAGATGCTTGTAT
AAACAAGACTTCCTAGAAGTCATTACCTCATAACTCCTCA
TAAGCTTACACCTGACAAGCCTCTCAAAGCGAGAGGGCTG
TGTTTTCCCTAATAAATTCCTTTTTGAACCCACTTGTTAG
TCAAGCGTTGTGCACACTAACTACAGAAAGGACCCTGTGC
CTTGGGCATAAATTATTCTTCTGTGCCACTGTCTCCGAGC
ACCCCCCAGTTATGGATTACTTCGTTCTCGACTTGACAGG
AACATAATTAGAACTGTTGATGAAATCTACCAAATTGTTC
CTCCGTGGCCTCAGTGGTCAGGAAATTTGGCTGAGTCGTA
TTTGTCACCGATGTGGAGGCTCTAAACACTTCATATTAAC
TACGTTATTAATGTGCCCTCTAATCTGCGCATGAATTGGT
AACACTTGAAGTGAGCCTGGCCCTAATGGCACCTTGCAAT
GAATACATTGTAGGGCTGCATTAAAAGTTTCAGCAGGGAG
AGGATGTTAATAAAATTCCTGTGTGTGTGTGTGTGCATGT
GTGTGTGTGTGCTGTCAACGCCTTGATGCTTCCATTTAGA
AACATGACTTTGCTTAAGCCTTTGCTGATACCAAAGTTTG
TGCATTATCAAGCTGGCTGCTATTTTAGCCACTGCTTTGT
TCCATGAATCCCCCTTCTGAGGTGAGAAGGCAGTGAGTGG
TTAAGAACACGACATTTCAGGCCGGGTGTGGTGGCTCACG
CCTGTAATCCCAGCACTTTGGGAGACCGAAGAGAGTGGAT
CATTCGAGGTCAGGAGTTTAAGACCAGCTGGTCAGCATGG
TGAAACGCCATCTCTACTAAAAACACAAAAAGCTGGACAT
GGTGGCGGGCACCCATAATCCCAGTTACTTGGGAGACTGA
GGCAGGAAAATCGCTCGAACCCGGGAGGCAGAGATTGGAG
TGAGCTGAGATGGTGCCATTGCACTTGAGCCTGGGTGAAA
GAGTGAGACTCCATCTCAAAAAAGAAAAAAGAAAAAAAAA
AAAAAAACCGTGGCATTTGGAGTGAGGCAGGTCTGGGTTG
AAGTCCTAGCTTCTGCCCTTATTATTTTCTTAAACATGCT
AACTTTGTTATGCCTCGTTTTATCCATCAGTAACATGGGA
GTAATAGTATCTACCTTATAGGGTAGTTGTAAGGAACTAA
ATGGAGACACATCTGGAAGAATCTTGCACAGTATCTGGTC
AGTAACCAGTGAATGGCCCTGTCATGTTGATGGTGATGGT
GATTAACAATTGCCTCACCCCTCTTGTCCTCAAAGATTTC
TTGTTGTACATGTGTGTATGTTAACACACACACACTCCAG
GTATGTCAGGAGCTCTGGTGCTCTTCAGGTGACAGTTATA
GTACTGGAGAAAGAATAAACTTCACAGGTTAACAAAACAA
AGGGGCTGTTGGTTGTAAATTGATTTTCAGTCATTCTATC
AATACGATTCATATTTATTGAGATAGCTTAATCTTCTAAA
ATAAAAGAATAAAAGAAATGTCACTTAAAGACATACACAT
GTACTTATATCCTAGTGTTTTTCATATCTTTAATAAGGAC
TTGAGACCCTTCTCTGTGTAATGCTGCATATAGCAGTATA
TCCCTAACCATGGGGCATTGAGACACGAGTAGGTTGACAA
ACGTTCACTGAAATGTGCACCATGATCAACTATTATAAAT
ACCATGCAGACTAGGATGATAAGTTAATAAAAGAGAACAG
GTAAAAGATGAACCACTAGCAAGAGGACATCTTTCTTTAC
ATATGGGTTCCAGCATCAATGAGAACACAGCAACAAAGTT
ATTGGTCACTGAAATATAGCCTTTGGTTTCATCTGTTAAC
TAGGCATGAAAAATTAAAAACCTAACATTTTATGATAAGT
TGTTCTCTGGGGGTTTGTTCCCTGTGCCTGGGTTTTCTAC
TTGTAGAAAATACAAACGCCAGTACTTGTAGAGACAACAA
ATAGTCTCTAAAATATTAAGGAAAAAATCATGGCGAAGGT
GTGTGTATTCTGGTCACATGATTTTGATCTTCCTTGTTTT
AAATATTTATAAAACTCTTACTATTGTTATATGATTTTAA
TAAGAGCCTTCTGATACAGGAGCTGTTAGCATCTCCACCA
GGCAAACGTGGTAACGTACGAAACCTGGTCTCCCTCCATC
TCTGTGAAGGAATTGCTTTGCAAAATCCCAACCAACCAAC
CAAACGAACAGGTAAATAAATCTATACATTAAGGTACTTT
CAGGGTTTTAAACCCAAACCAACCAAACAAAAACACAGCT
TGTTTTCAATCCTTAAATTTGCAGAATGTATATACAAATT
TGGCTCAATAGCAGGATTACTGTTAAGTGTCACAGGAATC
CATTTCCATAATAGCTAGGAGGACTATGAAGATCCCAGGC
TCTCCTCCCTCTGGTACATTGCTCCCAGGTGCAAGCTATG
GTTCTTTCTTGAGCTTGAGAGAAATGTTCAATCCTTGATA
GTTTCAACCAGGAAAGAGTTAGTTTTAAGCAGAGAATAAT
GAACAATGGAATGGTAGGAAATGATTTGTGTAGGCACAAT
ACTAAGAGGTAGAGATGAAAAGAAAATTCAAAAGTTCACA
GTTTTTCTTGCATGCGGGTCTTGGTTTCCAGCCTATGAAA
TTCTGCTCCTCTTTCAACCCTAATTCAAATGCTACCTTAT
ACATTAAGTCTTTCTGGATTCCGATTCTATTTGGAATTAG
GCTTACTCTTCCCCAACTTCCCTTACCATTTAACTTCTAT
TGTGGTTATTTACATGGATCTATTAGGTCCTACTTGTTTG
TGAGTGACTAGCTTTTATTTACCTTTCATTTTATCCATAC
ATCCTACTTGATATTGTATGCACCCCTGCATACCCTTTCA
TTTGTTTATGTATTTGACCAATTCGTGAGATAGAATACGT
ACAGAAACTGTCAATTTAAGGTGTCAAGTGAATTACATGA
AATGAGTTCTCTAAGTTCTGAAGAGGGAAACATTATGGAT
AACTAGAGAATTTTAAGGAACTTCGCCTGCATGTGAAGAT
ATAGGTCATAATTATTCCTGTTTTATAGATGATGAAACGG
AGAGGCTGAATTACTCCAGGTCATGTAGTTAGTGCGGGAT
ACAGCTAGGATTTATTTCAGCATTCCCTGCAGTTATTGTC
AGATGCTAGAAATCGGAAGACAAACCAGAGCAATGAATAA
ACACAGTGTAACTATGGATCACATTTTGAGTACGTTTTAA
AAACCAGAACAAAATAAGGTGAGTGTCTTAGTACAATAAG
GGAGAACAGTTTACAGACTTCTTTTTCACTAAAATCAGAT
CAGTATATCACTGTTATGTTTAAATTAATTCTTTTAGTAA
CAAAATAATGCATATCTATTGTAAAATATTTTAAGAATAA
AGACAAACCTGAATGAGAAAATGAAAATCACTCATTATTC
CATTACATACAGAAAGCCACTGTTAACATTAAGTATAAAT
AATTTTTTCAGACTTTTTCTATGATCATAATCTGTAGATC
TGAGCTGTATTTTTCTTTTAGTTTTGAAGCAATTAGTGCT
TCCATATCAATGTCTGTGATGGACAGCAGGGATCAATCAC
CCTGCTGCTCATATAGTTGGGAAAGAGAGATGAACTTAAA
GGACCCTCATGAAAATTGTAGATACTGAAGGTCACTCATG
TGGTCAACTGATTATTGCAGAGCTTAACAAGCTGTTCTAT
AACCAAAGTGTGTAAAAATATGAAGGAGCAATTTTAGAAT
CCTTTCTGAACCAAAGGCCGGAGCAATAATAACATCATTC
CAGCTAAAGACTCTGGGATCAAATCTGAAATTGGAATTTG
TGTAGAATGGCCTAAAATTAAGAGAAGGACTTTTGGACTC
AGAAAGATTCAATTCGTTACCCCTCAGTTTCCTTATCTGA
AAAATAGAATCAATGATATTCACCTCCAAGGCTTATTAGT
ATAGGGATGAAATTAAACCAGGAAATGTTTTATAAATTGA
GAAATATTTATAAGAGCAATTTCTCATGATATTCAATAAT
ATTGTAATAATCTAATAATGGCATTCTAACAATAGCATTA
TTGTCACTAACCTCTGCTTATCACCTATCTTGACTTCTGA
GTTGGGTTGTAAACTGTGCTGATATGGCTGGCAAGCCCAG
ATCACACAGCTAGTGCTCAAAGCTCAAGGTCAGTAGTTGT
AACAGCTCTCATTATTCCACACTGTATATTTGATCCTGAT
ACTACATTTCATCATACCATTTATTAAACTGGTTCAGATA
AATAAATATATTACATTAGATTGTACCTTTATCCAATGTG
CATTGACATACTGATTGCATGCCGTCTGTATGTCTCTATG
GGTGTGGTGTGTGTGTGTTTTCTTTAAACAATTTGCTTGG
ATGATAGTGACTTGAGCACTTTATCATTAGAACTTAGTTT
AAATTCGAAGTGAGTGTACCTGCCTGTGCTTTACGTCTTG
GAAGGTGAGAATTTTAGATAAACTTTGCTACTCCTCTAGT
TTTGTTAGCAAAGAAAATATAAGCAATTTGAGTGGGAGGT
TGTACTCCTAACTTGATGCTACAAAGTCACCATTGATTGA
CCCGTCAAGTCAGACAGTAGGTGGACTTCATTAGTTGGGA
GGTTTTTGCCACTGAAGAGCTAATAGATTTAGTTTATATC
TGGATAAATCGTGACGGGAAGCCCATCTGCCTGCAACTAT
GTATCTTTCTGTGATGCTGGGCTGAAGATTCCTTATCATT
ACATTTCCAGAAGGACCTTGTTAGGATGGTGATGCTAAGG
AATCATGTGACCTCTAGTTCTTCTCAGACTAAAATGCTTT
GTAGAGCATAAGCAATCTCAACTGGTTCACAGCGCAAGGC
CGCCCAACTTACCACTACATACACTTCCAGCATCAATAGG
AATCAAACTTATTTGTCTTGTGCATTTATTAACCTTTTTC
TCTTTCCCATTCCATTTAAGTTATATTAATTTAAATATAA
CTTAGAACTCACTATCTCAGATTTTCTGCCTGTCCCTTCT
TTCTCTCAGCCTCTGAATTGTAGCTAAAAAAAATTAAATT
AAATTAAATTAAATTAAAAGGCCTGATTTCTTTTATGATG
ATAGATTGTATTTGCAAACCTCCTTATCTTTGCCTACTTT
ATCCCAGTGGACACTTACAACAACCCAATTTGCCAATTAC
TGTATCCACATTGTATTGTTTCCATTAGAACATTTAAGCA
GTATTCAGCTGTATAACCAATGTGTGATGGAGCTCAGTTC
CAACCACTGTTCTTCTGAGGCTTAGGCCAATGATTTATCT
ATTCAAACCTTTCCTTAAGGGGCAGGAAGGTTGTGGAAGA
AGGACTTGTCTCTGGGCCCAGAAGCTTTCACAACTGACAT
GTAGAGGTAATGATGCCTGCATTTCCTGCATACTTTGACA
TGAAGTGGGGAAGAAGGCTCACCATTACTGAAATGATGTT
TAGGGTGTGGGACTGGAAACTGATGGCAAAGGGAAGTTCT
GGTAAGAAGCAAACAGATGGATCAAGTCTTCAAGGACAGG
CCTCTGTCACTGTGACACATTCTGTAGACTATAGACCTCC
TGATGTAGTGCTTTCTCTGTTTCCAAGCAAGACCACATGC
AGACAGATAGTGATTATATGTTTTTAAAACATTGTTCTTC
ACCTAGTAAGGCAAGGCAGGTAGACAGCAAACTCAATATG
GTTCATGGTTCGTTACTTCCCATCTTCATTTCTCAGATAA
AAATCTGTGACAAATTTGCCATAAGAAAACACTAGTTTGG
TAAATTGGCAAGTGCCTTCAGCATTTCTTGTGAGGAGCAT
ATGCTAATGGATGCTTGTATTTGAAAGGATGACTCACAGT
TAATCATTATAAGAAATAGGCTTACCACTTCATAAACTCT
AGGAAAGACTGTTTTCTTTTCTAAATATTTAAATTGCTCA
GCCATTTTATGCATTAAAACCCAATTATAACTTAGTACGT
CGGAGAATTTCAAAAGCTATTGCCTGCAGGATCTGTGCCT
AAGATTACATTTTATCATTCCGTAGTTCATACTCTGTCTA
ATACAGGGAAAAACATAATAAAATAAAATAATTATTCATT
ATTATTATTATTACTATTTTTGGAGAGGGAGTCTCACTCT
GAAGCCCAGGCTGGAGTACAGTAGCATGATCTCCGCTCAC
TGCAACCTCCCCCTCCTCTGTTCAGGTAATTCTCCTGCCT
TAGCCTTCTGAGTAACTGAGATTACAGGCACCCACCACCA
TGCTCGGCTAAGTTTTGTATTTTAGTAGAGATGGAGTTTC
ACCATGTTAGTCAGGCTGGTCTCAAACTCCTGCCCTCAAA
TGATCTGCCTGCCTCAGCCTCTCAAAGTGCTGGGATTACA
GGTACAAGCCACCATGCCCAGCCTAACAAAACAACTTAAA
ACACAGCAAGGCACTTAAAAAGATGTTGGGCATTGCTCCC
TAATGCAGCCCTGGGGAATGTGGGGAAAGAAAGTCGTTTT
ACAGCTTTTCTGTACTTTGCTTCATCATTACTGGTGATTA
TATTGGAAAAAAAGATAAATAAGAAGAATGCATTGCAATT
GGAACCTGCCCTCAAGTCCTATAGAGCTCAGCCATGTCCA
TTTTGTGAAGGGTATATACAAAACAGACTTCTCTTTCATT
GCAATGAAAGGCAGTCAATCAGCAGCTAAAGATGTGAATA
TGGCTTTAATGTTTTCTGGGCTATAAGTTATAAAATCATA
GGCCAGGAGACAGTAGAAGTTTTGGGATTTTCCTGAGAAA
CTATTTTAGTCTAATGCCTTGCATCTTGTAAAGAAAGCTT
ACATTCCTACCGGAAATGGGTGACTCTATTAAGTCTGATG
TAAGAAGATAAACAGGTCTGTCGAATTAGAAAACCTAAAA
GTTGAGACAAGCTAGAATTCAACTTATTTGTCAACCTAGA
AAGGAAAATGGAAATAAAGTTAAGTAATTTAAATTTTTTA
AAAAGAATGAGTTTTCTCGTGTGTTTTTCCTTTTAGTGCC
AAAAGGAAAGCCATATCCAAGCAGTAACTAAAGTAAGATT
ATGAAATTCCCAAGGAAGAATGAAACACAATTGCAATACC
AATCTCCAAAGAAACACAGATATTTTCTTACTAAACACAA
AGAAAACAAAACAAAGAATCCATTTATTTCACTTGAGAAT
ATTTTATGCAACCTTACATACAACAGTACTGTGACATCCT
TCTCCAGCTATCGGTATAAAACAATCAATTGATTTCGTCA
TTGTAAATACATTAAATGGTAAAATAATTATCTATTAGAG
TTGAAAGAGGTCTTTGCATCCAGTCTATTCTCTTCTTTTA
CAGATTCAAGACTTTGGAGCTCAGGAAGGGTTTGTGACTC
ACGCAAATTCTTTCAGTTAATGGGAATACTGAGGTGAAAT
CCGGCACCGAGATGTTAATCAAAGGTTCTCATCACAGGAT
AGCTTCCTGAGATACCTTTCAGTTTGGGAGGAAATAGGAA
AGCAGAAAGCTGGAAAGCTAAGCTACAAGTAAAACATATT
CTTTCCCTTCTCTAATTTTCTCTAATTGGATAAACTCCTC
TTCAATCTCAACAATAAAAATTAAAAAAGAAAACAAAGCA
AAACTATTAAGTGGTAGCATTGTCTTTGGAAACTTGTCTA
AAATTAGTACAGTGTCTTCTATGTGGAATCTAAATGAAGA
TAAGTATCTGGGTTGTATGGCTTCCTTATTAATCTGTAAG
ATTGTATTAAGGTTACAAATAATACTGAGATTTGCTAAGT
AAAGTCCTACTTGTCAATAGCTTCTCTTGTTGGATATTTA
AAGTTCAAGAGCTTTGTTTGCTTTAGTTAAGTGCCCTGAA
GTGTTTCAACAGCCATTGGCCCATTTATATAAACAAATGA
AGGAACAAACTGATAATCCATGATACCCGGAAGCTGCCTG
AGACTCAGGAGTAGCAGAAATCCTTGATGACTTAAAGATA
AGCCTTCCACACACCTGCCGTATTCACTTTGTTAAATAAC
AACAGGTGTGTGCCAATAGATTTGCCTTGGAGAGGAGGAC
TGGGTAAAATATTTACCACTGTAAGCCATGGTTCCTTCTT
TAAATTTATTGATTTGTGAGCATTTTTCTTAAGAAGCGCA
ATGACAACCTTGATACCATTATTTGTTTTCAAGAGATAAA
TTTTCTCTGGTTGTTGGTCGTCTCTTTTACAATTGAGACA
CTTATAATTTTTTAGCTGGATTTGGTAATTGATTTCCTCC
AAGTGTTAGCTATTTTGCATAGATTATTATTATCTACTCA
GACTTTAATTAGAGAGTATTGGTATTTATTTCTTAATGAA
ATCTCATTTTAGAACAGTGACTTTTTAAAGCTACTTGGGC
AGAGTTGCATATTTACATGTAGACTGGGCATAGTACCCTT
TCTAGGCAGAGGCCGAAATTCACCATCAAATGATTTCATT
TCATATAACTCTAAAAAAAAAAAAAAAAGTCTCTTATCTT
TGTAGAGAAACGTAGAAGGTCCCAATCTGTGATACTGTGA
TTTATCATGTCAGAGTTACTAAATACTTAAAAGACGAATA
TGTCTGTGGTAAAGATCTAACTCCCCTTCTGTTGACCAAG
CAATGGAGAGTTACCCAAGGACATCAGAATATGGAGGTCA
GCATCACAAGCTTTGAACCCACATAGACCCAATTTTAAAG
CCCAGCTTTTGCATATGAGTAGTTGTGTGACACCGTACTA
TAATACTAACCACCAGAAAATAGCATTCTAAGACACAAGT
GAGATAAGGCATTAGGTTGAATCATAAGGAAATTTCATTT
AAAAAAATTTTTAAATGTTCTTACTGTTTTTTAGATTAAA
TTAATTTTATTTTTATTTTTATTTTTTCCTGAGGCAGGTT
CTTGTTCTGTCACCCAGTCTGGAGTGCAGTGCTGTTATCA
TGGCTTGTTCCAACCTCAAACTCCTGGGCACAAGCCCTCC
TCTCACCTCAGCCTCCTGGGTAGCTGGGACTACAGGAATA
TGCCACTATACTCAGCTAATTTATAAATTTTTTTGTAGAG
ACAGGGTCTCACTATGTTGCCAAGGCTGCTCTCAAACTCC
TAGGCTAAAGTGATCCTCCTGCCTTGCCCCCACAAAGATC
TGGGATTACAGACAGGAGCCACTGTGCTTGGCCTAGAAAT
TTTTAATATTTAACCATTAAGAGCCCCACAGAAAAAACCC
CCACAACTTCAGATGTTTCAGTGGAGTGGGTAAAATATTT
AGAATATTTCCCAGAGAATAGAAAATCCTACTAAATATAA
ACTTCAAAACAGGGAACGTATGGTCTGGGAGGTGGGAAAC
TGTACATCCTAGTGAGGGTAAATCGACACATTTGTCCTGG
AAGGAGGGAGCAAATAAGGTAAGAGGGGTGACAGCCGTAG
CTACCAATGGCTTCTCTTTCCAACTGTTTATGTCACTTGG
CCTAACCCTAGTGTATTCTTATTAGCTCAGATTTTTTTTT
AATGAATTAACACACATGCAGCTGAATCTATAAAACCAAG
TCAGGCTCTGGAAACTTTATAATGTAGTTTATTCCTGTTT
TAGAAACATTTTCAAGAAGTCCGATAAAATATGATCAGTC
CACAAAGGCAGGGAAAGCAAAGTTCATGCAACCATAAAGA
GGATAAGTAGACAAGAGAAGGAATGCTTCATAGGAAAGGG
AAGACAAACCTTCATGGAGTTGATGTTTGGTATAGAATTT
AAAGGTTAGCAAACTTTTGCTACTTTCTCTGCCCCATCAT
ATGTGACACCCTTGACCTGTTGTCAACAGTTATAAATAGC
AGGTAATTTATTAACCCTAGCAGGAACGGGTGGCTGATTG
CAAAGCAATGCATTGTTTGTTGGAGGCTTTAGCCAAAGGC
TGGATATACTCAGCAAAGAATCTCAGAGCAGCTGAACCAC
CTGCTGTGGGTTGACACATCTTGGTTCACACAAGAACTTG
AGAACACTCCTGAATTTTTGAATGAGTGCCTAGAGTCGAA
AGGCTTACTGGCATAGGAATTTGAGCTGAAAAAGAAGATG
ATATCATATCGTAGATAGGACCACTGTGTCATGATCAGAA
TTGAGGGCAGTTTGTTCTGACAGAAGGCAGAGGGATTGTC
AAAGACATTAGGTTTGCTTTTTCCTACAATTTACATCATC
TTTTATGAGTTGTTTGTTTCTCTTTTCTTCTTGCCATTCA
TCACTCCATATTTTCAATATTTTTTCTCAAGCTATTTAAT
GTCTTTAAAGGGGAATGAAAGAATAAACTTAAAACATTCA
AGAAAGAGTAGAAGGAAGAAAACTGAATTATCAGTTTATC
TCATCTCTGAAATGTATTATGTATTGTGAGTGCTGGATGA
AAATGGTGCACGTTACTGCTACACAAATGACAAAAGTCTG
GAATACAAGAACTTCCTTAAATTTTTCTTTCTTATTTAAA
ATATTACCAGGCTGTGTTTTTATACTTATTAAATTTGGGT
GTAGTGAGATCTCTCTCCATAAAGAAACCCTTCTTTTCTC
CCCTAAGTGGAATGATTAACGCTTCTTCTCTCCTCTGCCA
TATGCCCCTTTGAAGTGTTACATGTCTCTCTATTACTTGG
CAATAATGGGAATTTTTATTTCTACAGTTGTATTGTTTTT
GTCTGCTCCATACCCTGTAAACATTTCCATTGTTCTACAA
AGTTGTGTACTCTCTTTTCTGTTAGGGTCAGTGTTTGAGG
TGGGAAAACAGGTTGGTTGTCTCCACTTTATTTTCTAAAA
TGGTGTTATATCTCTCTGCTTACGATTATTAATAGTAACA
AACCATGTCCACAACTGGTAGAATTGTCTAATTTGAATAG
TGAACTGAAAAACACTGAACATACCCAAAATAAAACATTT
AACTAGCTTCCATCAATTCAATGACAGTGAAAAAAAAAAA
AAAAGAAAATTACTAAATACCCACAAGGTACAAAGAGCTG
TGATCAGTATTGCAAGAGAGAAAATAATGGAAAAAAAAGA
CTCAGCCTTTGCCCTGAAGGCACTTAATGCCATAAAAGAC
ATGCTTATACGACAAAGGACCATTCCATGTAGTGGAATGT
GATTTGGGCCATAAGAAATTTGGTATTAACGTTAGCACAA
AGTAGGGACCGATGCTTTTGGGTGAATGGAAAAGAAAGTC
ATTTAAAAAAGGAAGAAGATACACAGAAAACTTCAAAGAA
TAGGAAGGATTTGAAGTATTTTTTTGTTTTGTTGGTTTTC
CTCCTTGTTGTGAGACAATAAAGGATCATTAATGAAAGAA
ATAAGCATATGCAAACAAACCGAAAGAATAACAGATGCTG
GCAAGGTTGTGGTTATGGAGAAAAAGAAACACTTTTACAC
TGTTGGTGGGAATGTAAACCAGTTTAACCATTGTGGAAGA
CAGTGTGACAATTCCTTAAAGATCTAGAGGTAGAAATACC
ATATGACCTAAAGGATTATGAATCATTCTATTATAAAGAT
ACATTCACACATACGTCCACTGCAGCACTATTCACAATAG
CAAAGACATGGAATCAACCCAAATACCTATCAATGATAAA
CTGGATAAAGAAAATGTGGTATATATACACCATGGAATAC
TATGCAGCCATAAAAAGGAATGAGATCATGTCCTTTGCAG
GGACATGGGTAGAAATGGAAGCTGTTATCCTCAGGAAACT
AACACAGGAACAGAAAACCATACACCACATGATATCACTT
ATAAGTGGGAGCCGAGTGATGAGAACACGTGGACACGTCG
GGGGAGCAACACACACTGGGGCCTGTGATGGGTGGAAGGG
AGGAAGGGAGAGCATCTGGAAGAATAGCTAATAGTTGCTG
GGCTTAATACCTAGGTGATGGGGAGATCTGTGCAGCAAAC
CACCATGGCACACGTTTACCTATGTAACAAACCTGCATAT
CCTGCACATGTACCCTGGAACTTAAAATAAAAGTTGAAGG
GGAAAAAAAGAAACACACAGCAGCCACTGGAAGATAGCTG
CTAATTATTGGCAATGAGGACATGGGCTAAGAGGATGAGG
ACCATGGCAGGCACCTTGTTGAAGAGGGCATCTGATGACC
AGTGTGCCCTTTCTTTTTCCTAGAGTTTCAAGTGCTCTCC
AGAAGTGCCCGTGCCAAACCAGATGATGGTTCCTTATTCC
TCTACAATTTTCTAGTCCTTGTTACAATATTGAATAACGT
CTGATAGGCACTCTCATCTCCCTGCAAGGGAAGGTGAGTG
AAGCGAAAATAAAATGCCAACCTTAGCTCTTCTCAGTATT
CGAATGCAATATTATATTACAATATCAATCCATTAATTGG
TAATTAAATGACAAAACATCACTTCATTTCCCCCCATGAA
TAATGACAACTTTTCTTTTTCCCAAAAAGCTGTTTCAGGA
GGTTTTAGCGGGATGAATAAATGTATTTCTTTTTAACACT
TTTGTTGTTTAAAAATGCTATTGTTTCATTTGAGGTGTGA
GGAAATGTGCTAACCCTGTCATTGTTGGTGCAGCAGTGCA
GAAATGATAACTGTATATGCTTTTTTTTTTTACAAAAATT
GAGAAGAGCAAGAAGGAGACAACTTATTTAAATCCCGAAT
ACAGTCAGACCTCATATGCATTGTTAAAAAAAAAAGCCCT
AAAGAATTGCATATGGATTAGAGGGATGAATATTCTATTA
TTTCAGTCTGTTCTGCTGATCTTCTTATTGTGACTTTGTG
CTTCAGAAATCTGCTAGGAATTTGGCTTTGCCGTAGTAGG
CAGTAATTTTAAATGTGTATCAAGCACTTGATAGTGTATG
ATTTGCGTGCTGTTGCATTCCTATTCCCTAAATTTTCCAC
CAATTTATTACTTTTTTCATACTGTTTTAATACTTCAGGA
TGATGAATATATACAGCATCATTAAAGGTAAATAAAAAAT
GCATGAAATTAAAAAATGGAATATTAGATGTTTCTTTGCT
GTAATCCCTCGGCCCAATAGGAATGAAATGTCTCTGTTCT
GTCGAGTAATCCCTAAACATGATTAGGAACCTGGGAGTGT
CCACACAGCCCACATAATATTTGTATCATCTAAGCCTATT
TATGTAAGGTTTGAGTAAAAGTTGTTATTAGAAGACCCAT
AAACCCGTTTTACAATTCCGAAAGATATGCTTGCCTCTTA
ATCTTTTCTACCTTTATTATTTTTCCTGGAGTTGATGACA
ATGTGTTCCTAATTCATTTTTCAGAATGCTATTATGTTAC
ATCTTTTTCATACTTAGATGATACATTGGCTATTCTATTG
AAATACATTTTTAAGACCAAGGATTGAGTTCAGCAGTTCA
TTTGCATCTGGTAGCTGTTTTCTCAATATTTGTAGAAAGG
AGAAGAGTTCATTTCCTAGGGTCTTTTCACAACTTCCAGA
CATTATTTCAATGTGTGTTTAGGGTAAGTTTTGCCAAAAT
ATTTCCCCTTTTAAGAAAGTTTGCTCCATATTGACCCACA
AAACCTGTGTGTGTGTGTGTGTGTGTGTGTGTTTTATTGT
TCTCTTTCTTTAATAACAATGGTTTGCACTCTTCGATGCT
TTCTTACAAAATTGTTTAAATTTGGTTGTGATGTTTGAAA
GAAGGCATTCAGTGTTTTCTAATGAGAATATCTGATTACT
GAAAGTTTAAGGAATGTTTTCTCTAAATCTTGAGTAGGAT
ACTGAAGCTGTGAAAGATGCCCCACATTGTTTGAATCACT
TATTTGGGAAGATATTTTTCTTTATTAGTAAATCTTCAGT
GTTTGCCTTCTTTAAAAGCCTTCTTTTTAGGGGAACTTGT
TTCAAAACATCTTAAAAGTCGTATGTATGATTTGTTTTTT
TCTCTTCTCTTCAGTGAGATTTTAGTGGATACCAAGCAGC
TCTTAACTCAGTTTAGATCTTTTAAAGGTGCAAATACTGA
TCTAGTAACTGCATGTCAAAACTGTTGAATTTCAGGAAAC
TTAGGCATGCACCATTTGCAACCCTATTCCAGATAAGTTA
AGGTACTCAGGTGTGTTTCTTAGAGTATGATTCTTTAACG
TAGCTTAATGCTTATTCGCTTTTGGCCTAGCCACAAAAGG
CATTATGTTACTATTCACTGTTTAACCAGCATCATGGAAT
GTGAAGATCAGTAGCTCTTTTTTTTTTTGAAATTGACAAA
TAAAAGTTGTGTATATTTATTAGGCACAACATGTTTTGAA
ATATGTGTACATTGTAGGATGGTTAAATTGAGCTAATTAA
CATGTGCATTACCTCACATACTTATCATTTTTAATAGCTC
CTATTAAGTCCACAATTATGTGATGTTATTACTAAATGAC
CACGGTTTCTAATGAACACCCATGAATGTGATATATTTTG
AAACTGTGTTCCATACAGTACCCCAGGATGTGATGTGGTA
AAGACCTTTAAACCTTTGCTCCCATTTTGGCGAGTTAACT
CTGATGATCCACGATGAATGCTGGTAGTGAAAGAGGCATT
TCTTTAGCATCTGTGCAAGTCAAGTTCAAGTTGGCTTTTC
CTGCAGACACCAGGTTTGAGCAGAGGAGCTGCAGCATTGC
TCCTTTACACTTTGCATGTGAGCCATTTGGTATCCAGGCT
GCCAGCAATCATAAACATTTTCCTCTGGAAGCCAGTTTCT
CTGTGTGTGTGTGTGTGTGTGTGTTCCCCAATATGCAGAA
AAAAAGTGACACCAAATAACATATGGCCAATAGACCCCTG
GATGAACTTGACTCCTAGGCAGGCATTTGAGAGCTGGGGG
CGGGGAATAGTTTTAAATAGTCTACACTCTTATGCTACAA
AAATTAGCTAGGGAGCATGTGCTTTCGTAATGGTCCTGTG
ACAGGGCTGCTTCATTGTGTTCAGTGCGGCGGAAATCTGA
GCCTCCCTCCACCAGCTGCGCTGAACCGAGCACAAATGTC
TCGGGTTCAGTTGGCAGATAAAACACTGCTATGTTGCAAC
TGCAGTATGTGGGGGCTACCAGGTGCAGCCAAGCCAGGGA
GGCCTGAGCCCGGGTGGTCTTTTTCCCAGGGCAGGTGGCA
CAGAGCCCCAAAAGGAGAGGGAAAAATCTGGGCCACTATT
CTGGAAATTTTCTGGATTAGGTGTGTAGCATTTCCCACTC
CTCAAAGCCCTTCCAGATAATGCTAAACCAACAATGTAGA
GAGCAGTGTTGTCTGTGGGTTAGCGCTCAGCCTCCGCAGT
TGGTTCCCAGCTGTGTGGCCATTCACTTAACATCTCTGTA
CCTCAGTTACCTTATTTGTAAACTTTGGATGATAATATTA
TCTACTAAGCAGTAGATAATAATATTGTACAAGGTAATCC
TTTTAAAGCCCTGAGCATTGTGCCGGGCACATAGTCAGCA
CTGAACAATGTCAGCACAATGAAGCTCTCATTTTCAGTGT
GTTCAATGCTTTTGGTTTTATATATGGAGAAACTGAGGCT
GTAAATAATGTGCTCACCTAAGACCACTTGGCCCAGAATA
GATTTCACGTTTCCTGGCTTTCACACTATTATGCTAACCA
CTAATCTATGCTTCTTCCCTGCGTCAAGCCCTTAACATTC
CTATTCTTGATTAAAGCGAGGGGAGGATTTAAGAAAATAA
TGGTAAGAAATAACCTTATAGAGATTAACTTAATCTACTG
CATCTCATCTTTGGTGCTGAACATCTTTGAAATAAATAAC
AGTCTGTTTTCAGTTAGTTTCTCCTCATAGCTAAAATTAT
CAAATTTTAAAAATATGTTTTACATTCTTGGGGCAATTGG
CAAGTTTTGACAATAATTATTTTTGGTGACTGTGGAGTCT
TGTATGTCTCTGAAACTATCCACTGACATTTAAACGGGCT
CTGAGCCTTGGACAGAAAAAGGCAGAGAAATGTTTACAGT
TTATAGTTGTGAAGGTATGCTGGAGTATTTTGCCTTAAGC
AATACAGAAACTCCTGGGATGAGCAAAAAGCACATTTCAA
AGTGAAAGACTGAGGAAGGTGGTAGAAATGTTACATGGTT
AGGTTAAAAACCATTTATAAGGCTGGATTTAAAAGCATAG
AAAATGAGAAATCTTTATGCTGCTTCTATTAATAATGAGT
TGTGTCTATATTCACAGATTAGTTTGCAAGTTAATATTTG
GATTTGGCTAAACACCTGCTTATTAATTTTTTGAGATGAA
AAAGTTGAGTTCACTAGTTATTTGAGTGATTTTGACCAGC
AATTCCCCAAACAAGCAAACAAAACAGTTTGTGTATATAA
CCATCATATAATTCAACTCCCTCTAGGTTGTGAATTTCAT
TCTACAGATGGAATTCTCTTCCACCCCCAAAATAAATACT
AAATAAGCACAGGTCTGCTGCTCATGTCCACAGTGCAGTC
AGGCTGCTAATTTGGTTTGATGACTAGATATGGCCCAGTG
GTCCAGGGGTGTTTCTTCTCAGCAAATGACAATAGCATTG
TGGTTGGGAGAGAAACAGCTCTTTTTTTTTCTTTTCATGA
CCAAGGACTAAAGCCTTTTGGGCACATTAGCACTACTTTC
AGCAGTAATGCAAAATGGGAAATAATTGGGTTGAGGAGCT
CCTGGGATATTAGTGGTGCTGCAGGCAGGAAAGCAGGCAT
TGGAAAATAAATGACAAATTAGTATGCTTAATCTCTTTAT
TGTGAATCAGATGCCACAGCAGAGGTTCATAAGACATTAA
TAAACACCAGTTAATGCAACTGAGATACTATTCCTCAAAT
TCACAAGAGTGGTAAGAATTCTTTCCTAGGGGAATGAGTG
TGTTTTCTGAATGATTTTCCCCCAACATAAGCAGGGCTTT
GTAGTACAAATCTAGGGAAAGAAGAATAACAATTATGCAT
GTAGAGTGTGTAAACATTTATGATCACTTTCATGCATATC
CACCTGCCTGAGCTTCACTATGACATCCCAGAAAAAGGCA
GGTTTTACTATTTCACCATTTTACAGACAAGTCACCAATG
GACTTAAATGACTTACCAAACATTGCTCACCATTGTTCAA
GCAAAGATTTGAACCTTAATTTTCTGGCTTCAAAAAAATG
TATGTTCTTGCCACCCTATCATCCAACCTATGTAGAATTG
AAATAGATACTAGTTATAGCTCTGTATTATACAGATTCTG
ATATCCCCTGAGTTGGGACATACTCCATGACCCGTTATAT
CTAAGTTCCATAATATTACAAGTATAACGGGATTCCAGAA
TATTATTAAGTTACTGATACCACAAAGTCTTCCTTAACAT
GTCCTTTATAACTCAAAAGAGTCCCATGACATTTCCCGTA
TGGAAACTCTGAGACACACAGAGGGTCACAGCTGAGCCAC
TTAGTGTCCAGAATTATCACTAACCAGGCTTGGCAAGGTT
ACTACTTGAGGTGCTCTGGCTTGTAGCTGATCCTATCACG
TGTTTAACAGACAAAAGTATCTGAGTCGTGGGTTTTCTAC
TCTAGCATTTCCAGAACATGAATCAGCCATCACAGCTCAC
GAGATCTGTTAGTGACTGGGCATCTGTGTAACAACCCCAT
CCAGCTTAACTCTAGTTACTCCTCTAGCTTGTACTCCACA
ACATTCAGCTGTTCAGCTGCGCAGAATTCTTTTGTCTCAG
TTAACATCATGTTTTGCAATTATTCCAATACTTGTTATGG
AGGCTAATATTTTTGTATATGGAACCCCTTCCATCCTCAT
TTATATCAGCCCTGTCCTCACTGCTATATGGCATAGAAAA
TAGACCCTAAATTCATGTTTGTTGGTCAACTGACCTGAGG
GACTTTGGTCAACAATGAATTCTTCTTAGATGTTTATGCA
AGAGCATGTACTATACCATCAGTAAGGATATGATCACAGT
AGTAATAGGAAAGAGAAGTGAGTATCTGGCCAAGGTCATG
GAGAAAAGAGGGTGAATTAAAAAGACATACAAGAGCTGGA
AATCATAGAAATTGAATTTATATTTGAGCCAGAGTTACCA
AATTTATTTCTAAGAAAGAAAGACTGGTTGCTAAAGAGAG
GAAGACAAAACCTAGTACATAGTGAAGAATGCCAAAAACA
AACCTATGTTCTTATAGCATCTATGAATGCTATGTCTTTG
TGGTCAAAAATAGTTGCTCTTTTTTTTTTTTTTTTTTGCT
TTATTCATTATGCAATCTACTATATGAACACACAGCTCTG
CAGAAATTGGAGACCAAGGGACTCCCCAAAATAAGTAAAT
AGAAAAATTGCCCATTGAATGGTTGTGTAGATGTAACCTT
ATTTTTAAATTTGGTTTTTGCAAAGCAGTTCAATGTATAT
CTACTTACGGTTGTTCAATAAAAGCAAAAATTTCCCTATT
CTTTCAAATTGAATTTTAAAGAAATATGTTAAAAACAGAC
AAAGTTAAAAAAATCAAGGATTTAGTTATTTTATATAGTA
ACTCTTTAAGCATACGTTTGGCTCTTTAACGTAATTGTTT
CTTTTGGTATCTTCTCTGGAGAGTGGGACTTGGAGATTTC
CAGGGTAATTATGCCTCCTACCTTTCTAAGGACAGTCTGT
TACTGTTTTCCCTAAATAACCTGTGATCATGTAATGGATA
AACAGTATTACCTGTGTTTTAATGACCCCCCTGATTTGAC
AGTGGCCAGCAGTGTGCCAGAGTCAGCTCCTTGGACACTG
TTTTTGTTCTACATTCCTCAGTACTATGACAAAAACTATT
TACGTTTTGCCTGAATAGCTTAAACACCATTTTAGAAGAC
TTTAGATTGCTTTTGAACATATTTGAATGCATCTTTAGCC
ATCACTAGGCTTAAAATGGAAACCCTTTTTTCAGCTTATC
TGTATTAAACACCTGTAAAAATCAATGGTACTGTATTTTT
TTTCTTATAATGCTCTGTTCCTTTAACTAATGCCAGAAAT
AATGCACGATTTATTCTAGCGTGTTCTTTTCCCTTTGCCT
GATGTTCTCCGGTAGTAAGTGGCATAGTGTATAAGAACTC
ACTTCTGCTGACTTAATAGTAAAATTGCCAGGTTGATGTT
GAAATTCAACCAATTGGAGCCTAATCCTCAAGAAGAAATT
TGCTGTCTCTCCTACTGATTGTCATCTGTCTTCTTCATAA
TGAATATGCAGAAAGTTTATTTTATTTTTTGCAAGTGCAC
ATACTTACATAAATGACCAATAGGAGAGGTTAGAGTTAAC
TCGTGATTTTTTTTTTGAGCATTGTTATGTTTCCCTAAAA
TCAGAAGTCATTACATTTATATTGAAAATATTGAGTGGTT
TGTATGAGCTTTATGCCAAACTAAGATTAGTGTGCTGTAG
CCCATTACAAATGTGGAAGATTGACCATTTTGTATGAGTT
AGAATAAAAAATATGATAATAATGTCTTCTCATCATCATA
AAGAGATGATAACGACTAAATGAAATATTTATATTATCTC
ATCTTATTTGATAGGTCCCATCTTCTCCCATACCAAACAT
TTCCTCAAGAGCAACCATCATCTCATATTTAAAAAATAAT
CTTTGTCAAATTCACGTTCTTCATATTTGTGCTAAATCCA
GTAATCCAGTATTTTACTCATTGTTATTCTCTTTAGTTTC
TGAAATTTATTTTTGCCTCTCAAAACAGGGCCCAGTGATC
TGGTATGATCAGGGCTGTGCATAAAGCCAGGTTACATTTT
AGTTTTTCTATGCCTCTTCTATTGGTCTGTTCCTAAATAC
ATTACTTTTTGGAAAGTGAGGCTACTTAAAAATGGATATG
TATATATATATCATAACGTTATGTATATGTATATATACAC
ACACATACATATCATAGAGTTATATATGTGTATATATATC
ATAGTTATATAAAAGTTATATATACATGTATATATATCAT
AGTTATATATATCATAGAGTTATATTATATATGTATATAT
CACACACACACACACACTCACACATCCATTTTTCTTTAAG
AATTAGCTCTACTTTCCAAAAAGCAACACTTGGAAGGCAG
ATTTTATATATAAACTATATACCATATAGTATATCATGGA
TACATATATATGTATATATACATATACATATACATATATA
TGTATTCATATATGTATAAGCTCAGGGAATGAATATGTAT
ATGTATCCATGATATATTTTATATATTTATATATATATTC
TGCCCTCTACTGCTGACCACCACATTCTGTATACCACTGT
CTTTTTATCAAATATATTTTGAAGCTTTCCAACTGTTCTC
TAACATTGTGTCTCCTCCCCTTGTGTACTGTCTTGCCATC
TTCCCAGCTAGATACTTTCTGGACTTTTACATTTTCTTTG
AGACTTAACATACAGAAACACTGACATATATGCTACTGTG
AAATCATGTAAGGATTAATTTATAATGCTGCATGCTCTGA
ACGTAGATAAGCAGGTTGTAAGCAAGAGCAAAAGGAATAG
ATAGCATAGAAAAAAGGGCCAAGTGTTCCTGCCATTTGCA
CAAAGACATGGAGGCATGTCTTGAAGTGTCTGTTGCAGTT
ATGGGGAAGAAACTTGAGTCCTGGTGATCTGAGTGCAGGA
AAGTGGTGACTTGGCCCTGCTGCTTCTCTGTTTTCACCAC
CACCACCACTCATAAAGGATTCCAAGAGCTCCCAGGAACA
ATTGGCAGGTGTGTAGTTGTGTCATAGTGCTTTCATGTGA
AGTGAACTGTCCTTCTCTTTTCCTCCCCCTTTCTGTCTCT
GTCTTCCTCATTCATTCCCTGAGCTTATACACTCATCTCA
TTGAAGTCAGAGAAAAGAAGAAAGATTTGAGGCTTGCCCA
ATTTGTTCTGACATAAAGAGATGTTTGGCTCTGTGCAAGG
TGCTGGAGGCAAGCCAAGTGCCTGACTGCCATTTCAAGAA
TGTGTCTGTGAGGACAGCTCATTTCATGCCCCTTTGCTGT
GCCACACCCTGGTCCTTCCAGAGAGCCCTCCTCTACCCTT
ACCTCTGTGGTAAGAGCAACAGTCCTGTTGGCTTGAGGGC
CCACCTGTTAGATGGGCTGGTGAAGACATTGCTTTCCGTT
GAGTACTTGTTTTCTGCACATGTTCAAGGTTTACTTAAAA
CTGAAGAAAACATTTCTGAAGAATTTTAGGGTTTAAGGAG
AGCAACATACCAAAATACCTTGTTTTTTAAACACACTGAT
TTGTCTTAAAATGTTCTTCAATTTCAGGAAAACATTTGGA
ATTCAGAATAAAAATGTTGCTATCACTCAGCATTCCTTAA
ATCCCTCATCCTCAGGACGCCAAATGATGGAAATGTAACT
CATCATACTGCTTGATAGGATGGAGCTAGTTACTGTCCCC
AATTCATTTTGTTCCATTTTTAATGATGACAGTTGGAGGT
GTTCTCATGTTCTTTTTTTATTTTTTTACTGTAAAAAACA
GTCAGACCCTTGTTCAGTTCAGCTTTTACAATAAAATTTA
AAAACAACGATAAAAATACCAAACAGCCTTGTGTAGTTGG
AAGGACTAGAATTTTAGAGTCAAAGTCAGTTTCAGAGCCT
TGGCTTAATCATCCTTTCTAAGGCTTCTTGACTTATCACT
AACATTGGCAAAAATATATAGTTGGAAAAGTAGTACACAC
CTTGCAGGGTTGCTGTGAGAACTTGATGAGGTAGTACAAA
AATTTAGCATAGTGCTCTGTATGAAAGTATGTAAACACGT
AAGCTAGCACTGTGCCTGGCAACTAATAGTGACTTAACAG
TTTCTTCTCTCCCTCCCTTCTCTCCTTCCCTTTTAACTCT
TTTCTTTTTTCTTTCCCATTTGAGAAAAAAAAAAAAAAAA
AAAGGAGGTAAATTCTTTGACAGAATTATATCATATGAAA
CCTGATGTTCTGCTTAATGATTTTTATCAACTGAGGAATG
GTCACATTAGGACCTGAGCTGGGAGCGAATAATATTACAA
GTAAACCTTTGCACTTGTTTATGATCAAACCTGATGTTAT
AGTCTCCACATTTAAAATTGTATATTCAGGCCTGGCACCA
TGGTTCACATCTGTAATCTCAGCACGTTAGGAGGCTGAGG
CAGGCAGATAGCTCGAGCCCAGGAGTTCAAGAGTAGCCTG
GGCAACACGGTAAAACCCCATCTACAAAAAATACAAAAAT
TAGCCAGTGGAGTGGCACCTGCCTGTAGTCTCAGCTGCTT
AGGAGGCTGAAGTGAGAGGACTGCTTGAGCCTGGGAGGTT
GAGGCTGCAGTGAGATATGAGCATGCCACTGTACTGCAGC
CTGGACAGCAGAGCTTGTCTCAATAAAGAAATACATAAAT
AAATAAATTTTAGATTCATTGATGCTCTCTCATTGAGACT
CACCCAAGACTCGTTCAGACAGGACTTTTATTCAGCCAAG
CCTTTTTACATGGATTTTGCTTGTCCTTCTAAGTGACCCA
GGTTCGGAAGTATAGCACCTCACATTATGTATGAGCTCTG
CCTTAGCTTTAGAGTAATATAGTAGCAACCAAGCATCAAG
AATTCTCAATTTTCTTATCAGCACCAATCCAAAAACTTTT
GGAACATATTTGTGTGTTTCTCCAAATTCCATCAAAGAGA
CTCCTCCCTGAAAGGAGTCTCATTTCAATCTGTCAGGGCC
AGTATAGAAAGAATTCCACACCAGAAGGGAGGTTAAGTAT
GTTTCTAAGATTTCACTCAACTATAGGGTTCTCAGACCTT
TTGATTCCAAAACAGGAATGTGTCAGACACTCTAGAGTCT
CCATGCCGAGCTGTGAAAATAGCACATATTTTGTTGTTGT
TAGCTACCTCACGTACTAAGCCCATGCCTCTATTGGGCTT
TGGGGTTTGTCTGAAATGTAGAAAGGGACTAGTACTATAC
TTGGCACCCAGAAAGCACTCAGCAATTGTTAGCTATTAAT
ACTATTTAATGAGCCAGGCTTCTCAGGTAGCCATGCTCAT
CTTGGTTCTCTTTCACCCATCTACTCCCTGTAAAGACCAT
AATTACAATTCATGATGAATTTTTTTATTGGCAAAGGGAA
GAGAATCTGCTACAAAGAGATTAAGAGAATACCAGAAACT
TACTGTCCTCTCTCGTCTAACACAGCTGAGATCTGCCTCC
TTTCTGTCAAATATCTGTACCCCAAGGTTCTTTGCCCTGC
ATCACCAAAATGAGAAACCCATACTCCAAAAGAAAAAGCA
TTGCCCCCCTTTATTTAATATTTTCCATATCATATTTTAA
GGATTTTAATGATATCAGAAATAAAAGAAACTATGTAGAA
AGATGGAAACAAGTTAGAACAGAAAGTCTACTTTGTAAAT
TAAACTGATCTGAAAATAGCAATGTAATACATTTTTCTCA
GACCCCTGAGCAGCTTTCTAATATGACTATCAGACCTGAA
CCACATCCAGAGAAAAATGGAAGGGTTTATAAGCACCCAC
AAAATGGTAACACATTTCTCATAGAAAATTATGAGATCCC
CAAGAGAACCTCTCCCAACCGTCTTTGCAGGTGAAACAAT
GCCATTAGACGGTGGAACAATTATGTTAGAATTCGAGGGA
CTTCCAACTTGTTCTCCAAACCAGAAGCTAGTTTGCTAGT
ATTCATGTCAAACCATGGCATAAGTCTGCCATGAACTTGA
TTGTTAATTGTCAGTTACTGATGATAGCTACTCCCTGAAT
GCATTAAAGCTCAAGAAATTCAGAATTGGTTCCTTAATCA
AGAATGTGGAATTGCCAAGCTATCACTTACGAGAGGAAGC
TACAGATGAGTTACGGAGCCCTGGCCTCACAGATAGGATT
CCTTTACAAGCCCACCGGTGCCCATTATGCGTTCTATTGT
TATGCCCAGACCGTTTATTCCCCAAATAAGACCACCAGAG
TCCGGAGTCAAAGCCAAGCGGCAAGGATCTTTACTGCAAG
TTCGAACTTGGTCCCTCCATTCCACAGCATTCAAGAGGGC
CTCGAACAATGCATGCGCTTGCTTTTTATAGCTTGAGGTA
AACAGGACTTGTCAGGTTACAGAGGAACAAGGCATTTCTC
TAGGTTACAGCATTACAATTGGTTTACATTTTAAATTATG
CTTTTAGCAGCCTTCCTATTGGTTCCTGCGCTTTTACAAA
CGGTTGTAACTTTATCGGAGCTTCCCCAGGTGTGGTTTTT
CTTCTAAAGTTGTGATATATGGAGGAATGTGTTTGTGTCG
GGCCCAGGAAGTGGAGGCATATGGGGGGATGTGATGTGTC
AGGCTCAAGGCTGTGATGTGTGGAGGAATGTGTTCTTTCA
CTATCTCTACCGTAGTGAGGTAAAGGCAATAACATCATTT
GATGATGGGTTTATTCTCTCCAAATTTCAAGATTGAAGGA
GAAAGCTGACTCCTGAATGTAATCCCCAGGGCAACCGAGC
ACTGTCCAGCCCTGGCAAGATGCACAAAAACATGTGAGAC
CCCAAAGAAGTCTATTAGGGGATTTGTTTCCTCAAGCTCA
GTATTTCTTACATTTGAGTTTTACCCGATACTTAATTTAA
CTCCACGAGTAATATAATACAGTGGGGCAGGACTAGAGTG
AGGTGAATGGTATTGCACCCTGCACATTATGCCTGACCTT
GAAGCTGAGTATTAATTTGAAGTAGTGGAATTAACATTTT
CTATTCTTTTGCATTGTCATGCCTCACGTTGATAAGCACA
AAGAAATGTAAATAAAAAAGACCTATTTCAAAACCTTTCG
TACAACCTTTTTGTTTTATGACAAAAGACAGTTAATTAAC
ATACTAGCAGTAAGCAGCCTTCCCAAACTCATGCTAATTA
TGTATTCTGTTGACCGTGACTCTAGTCATAAGGTAATTGG
CTTGCAGCAACATGACATTTCAAATCATCTCTTGAAATTA
CATCAAAAAGCCAGCCTGTTTTGTTTTGATAGGGGAACAA
TCAATTTGATAAGTGGTAACACAGCTCATTGTTTCACATT
AATTAGACTAATTGCTGCGTGTTAGCCTCTGAAATAGACA
GAACTTGGAGAAGACAAAGGCTGCGGCCTTTAGCATGCAG
GGCATGTGATGGTTCCACTTGCTTGCACATACAGTAGGCA
GAAAACAGAGCTGTTAGGAGGCAGCCTTTGCAGGAGGCTG
AGTGTTAACAGTAGTTTGATGTGTTATGCTTAATACACTG
GCTTTCAATTATAGCATCCAGGTTCCAAGTCCCATAGAGA
AAAGAAAGGATGGCTCTGAAAAAATGCTGTTTCCCAGCTA
ACCAGGTTTGGGTTCTGAGGGAGTTATAACAGCCTTCCAG
TCATCCTCTCTCCTTCAAAATCCATACACTCTTATGTCCC
TGGCAGGAAGGCTGTACTTATTTCCCTTTGTAGTATTCTG
GGCTTAAATGCCTTGACAAGCAGACTGAAACAAAAACAAA
TAAAGCCAAAACAAAATCAAATACCCAAAAGTTAAAAAAA
AAATTTATTTTTATTTTTTTTTCAATTACAAAACAGTATT
TTAACAGAGATTCAGCAAATTGGCATTGCGGAAGCCTAAT
GCTTGAGCACAGCAAATGCCTTTCAGTTTGACAGACTGTA
CCTTTGTTTATTCTCAAGACCACCAATTTGACCAAATTGG
ACAGTGTGATATTTATGACAACAGCACATGTCAATCTCAA
TTGGCAACGAAGGGAATTTCACTTGTGACCCGCCCGGACT
TGTGATGCTCACATAGGTTCATGGTATCGTGTTACTGGGT
GTCTGATGCAATGGAACAGAGCTCTTTTCCAAGTAAGAGG
CATCCAGCACTTTAAAACCGAGATGCACTGCCTCTGTCAC
TCTGACACTGTCTAGTTATCCGCACACAGCATTGGAATAC
TGCTAGCTAACAACAGATGTGCAAATCAGGGGACTGTTGT
GTGTGTACCGATTCATGTCTATACAGTTTTTATTGGTGAA
GTGGGAAATTAGTCTAAATATTTGATTCTGCAGTTGCATG
TCACCAAATTCAGTGAGGTTAGATGTTAAATCATCTTGTT
GGCTTTGGGCTGAATTTGATCTAAGAGACAAAAGTCTCAA
ACAACAGACTGCTTACTGCCACCGCATCTTGATTCAAAGA
GTAGTTTTCACATGTTCGTGGTGTGGAAAGGACTTTCTGT
TTCTTACTAGTTTCTTCAGCTATACCAAGCGTGGTGTTGT
CTTTGAACAGAAAGGACAGCAAAAATAAACATAACAGTTT
TTTCATAAGATACACAGCTGCATTACACATCCCAAAATTG
TAAGTACAATGTTCCTCCATTTGTAAATGCTGTGGGCTTT
CATTGAAATTGCAGAGGGAAATGTGACAATGAAATTCTGA
CCTGGCTTAGAAAATGAATTAGAAACATTTAAATGAGAAA
GATTTGCTTCTGTAATATGAAGTTATCTTGGGTGGGGAAG
GGGGTTATGTGTGGACATTTGTACCAAAGGAGAGCATTTT
AATTCTTCTTTTTATCACTCCCTCAAAGGAATGATCCTTT
TGCATGAACTTCAAAGCACAAATTTGTGCAGCAGTTTTAA
TTTGGTCATTTAAAAAAAGAAAAAAAAACTGTGTGGTGTA
GCAGAAGCAAGCAATTAAATGATTGCTCCTACAAGTTAAT
AAATCTTCAACAGCCTTTTAAAAAGGTACAAGGATTTGTG
ATTTAAGTGTGCTAATGTGCTGTTTTCCCTCTAAAATCCC
AGGGTTTATTCAGAAGGTAAATGATGGGAAAAAAAAAATT
ATTTTTATTTTTTTTTCAATTACAAAACAGTATTTTAACA
GAGATTCAGCAAATTGGCATTGCGGAAGCCTAATGCTGAA
GCACAGCAAATGCCTTTCAGTTTGACAGACTGTACCTTTG
TTTATTCTCAAGACCACCAATTTGACCAAATTGGACAGTG
TGATATTTATGACAACAGCACATGTCAATCTCAATTGGCA
ACGAAGGGAATTTCACTTGTGACCCGCCCGGACTTGTGAT
GCTCACATAGGTTCATGGTATCGTGTTACTGGGTGTCTGA
TGCAATGGAACAGAGCTCTTTTCCAAGTAAGAGGCATCCA
GCACTTTAAAACCGAGATGCACTGCCTCTGTCACTCTGAC
ACTGTCTAGTTATCCGCACACAGCATTGGAATACTGCTAG
CTAACAACAGATGTGCAAATCAGGGGACTGTTGTGTGTGT
ACCGATTCATGTCTATACAGTTTTTATTGGTGAAGTGGGA
AATTAGTCTAAATATTTGATTCTGCAGTTGCATGTCACCA
AATTCAGTGAGGTTAGATGTTAAATCATCTTGTTGGCTTT
GGGCTGAATTTGATCTAAGAGACAAAAGTCTCAAACAACA
GACTGCTTACTGCCACCGCATCTTGATTCAAAGAGTAGTT
TTCACATGTTCGTGGTGTGGAAAGGACTTTCTGTTTCTTA
CTAGTTTCTTCAGCTATACCAAGCGTGGTGTTGTCTTTGA
ACAGAAAGGACAGCAAAAATAAACATAACAGTTTTTTCAT
AAGATACACAGCTGCATTACACATCCCAAAATTGTAAGTA
CAATGTTCCTCCATTTGTAAATGCTGTGGGCTTTCATTGA
AATTGCAGAGGGAAATGTGACAATGAAATTCTGACCTGGC
TTAGAAAATGAATTAGAAACATTTGAATGAGAAAGATTTG
CTTCTGTAATATGAAGTTATCTTGGGTGGGGAAGGGGGAT
ATGTGTGGACATTTGTACCAAAGGAGAGCATTTTAATTCT
TCTTTTTATCACTCCCTCAAAGGAATGATCCTTTTGCATG
AACTTCAAAGCACAAATTTGTGCAGCAGTTTTAATTTGGT
CATTTAAAAAAAGAAAAAAAAAAAAAAAACTGTGTGGTGT
AGCAGAAGCAAGCAATTAAATGATTGCTCCTACAAGTTAA
TAAATCTTCAACAGCCTTTTAAAAAGGTACAAGGATTTGT
GATTTAAGTGTGCTAATGTGCTGTTTTCCCTCTAAAATCC
CAGGGTTTATTCAGAAGGTAAATGATGGGAAAAAAAAAAA
AATGAATTAGAAACATTTGAATGAGAAAGATTTGCTTCTG
TAATATGAAGTTATCTTGGGTGGGGAAGGGGGATATGTGT
GGACATTTGTACCAAAGGAGAGCATTTTAATTCTTCTTTT
TATCACTCCCTCAAAGGAATGATCCTTTTGCATGAACTTC
AAAGCACAAATTTGTGCAGCAGTTTTAATTTGGTCATTTA
AAAAAAGAAAAAAAAACTGTGTGGTGTAGCAGAAGCAAGC
AATTAAATGATTGCTCCTACAAGTTAATAAATCTTCAACA
GCCTTTTAAAAAGGTACAAGGATTTGTGATTTAAGTGTGC
TAATGTGCTGTTTTCCCTCTAAAATCCCAGGGTTTATTCA
GAAGGTAAATGATGGGAAAAAAAAAGTACCAAGATTGAAG
CCCCTTAACATTCAGTTTAAGTGTTGGTTCCACTTGCTTG
AGCACAAGTTGGAAGTAGCTTTGTTAGGATTCTAGCCGGC
ATCCTTGCTGTCACTACTGGTTCTTGTATAGTCAAGCCCC
ACTCTGTGCAGAGCAAATCTTTGCTCAGTTAAGCGAGCGT
CAGTCACTGGTAAGCTTGGCTGCCAGCCTGGGGTTGTTAG
GCTTTTCCATGCTACACCTGAATGAGATATTGACGAGACA
TTGCTACCCAAACAGAGTTGAGAAGCTGGATAAATAAATA
AATAAATTAAATTGTCACAGGGCTGACAGAATAATTTTGA
AAATGCAACTTACACTTCCAGTGCAGAAGCAGAACAAGGG
AAGTGCTGCTTGCTTGGTGTGAGAGGGTATACCATTTGGT
GGTATGAATATTTTTTTTTCTCCTGCCTTAAAACTGTGGA
TTTGGAAAGGGAGGGCAGATGGAGGGAGAGAGGTACTGGC
AGATTATTAACCTGTGTTAGAACCTTTTGGTCAGTTACTT
GTTTAATGTGAGTAGGCTTTGCCCTATTATCTATTCAACA
AAAGCTCCCCAAAACAAAAAGATGTGGAATAAAGTTACAA
GGCTTTGGAGTGGGAATAAAACTCTTAACAGTGGGTAATT
TTTACTTGGGGGCAAAATAAGGATCAGAGAAAATTAGGGA
CGGGTAGAAAAAAAGACATAAAGTAGGAATAGTTTTTAAA
TAGGAATGGCTGGCAGAGCTATCAATCACACTAAGGGCTC
AGAGCTGCAGGGATTGTGTGAGTACAGCTAAGACCAAAGG
CAGAGGCTTGACAGAGAGCCCTGAATACACCACCAACCCC
CCCACCCCCAAAAGGTAATAGGAATGTCCTGTTCAAATAA
GCTAAAAAAAAAAGTCTAGACAGAAATCTAAGGGATTTTA
GTAAATATTTAGATTCTTTGGTGCTTACTGTTGAATTAAT
ATTCTGTTGTGATTGTGGCAGTTCTTATTCTCATCTGTAA
GTGGAAAAAGTGGATTTTATGGATTGTCATAGGTTGGTTA
TTCAGCAGCATTTGGTGATGGGGCGGGGGACACTCAAAAA
TCTGAACACTCTACTGGGCCTTTGTTTCAAGAAACTATTA
ATTGGAGGTTTGCAGGAAGAAATCAGAAATTACTGTAGGT
TCTGAAGATTTGATAACTTCTTTTAAAATAGATTTTGTAC
TCGTGTAGTGTGGATGTGCTATTTCAATGTATAACTTATC
CTTAGAACTGTGTCTGTATTGAAAAGGGACATTTCTGAGT
GTGCCAGCATTCCGTTCCCTCCGCATCCACCCAAGGTTCT
TACCAGAGAAACCTGTTGGGGACACTGTGGGGTAATGTCA
TTGGAGTGGTGAACTGTGGCCCTTCTCACTTCAGTTTTTA
CTCATATGAACACAAACTCCCTGGCTGATGTCACAGAATC
TGGACTTTCATGGCCCAAGCAAACACGAACCCACAGAAAG
AAATGAAAATACGCACACACGAAAGACGATAGAGCACTCA
CTAAAACGGCATGGCATGAGAAATTGAGGGAATGTCTTCA
AGATATGTAAATTCACTTTTCCTTTTAGTATTGCTTTTCC
TCTCTTAACTTTGGTTTTATAATCTATAAGTGGGGATAGT
AATATCTAGCTCATAGGTTTGCTGAGAAAATTAAGTGAAT
AACATTCCCAGCCTGGTGCTTAGCACATATTAAGTGCTTC
TCGGTCATCATTTTGAGAAATGGGGGATATTTAACTGGGG
TAGTAAAGGATGGGCATAAACATCTGAAATTTTCTGTCTA
ATACAATCAGAATTCATGTGTCACCTGTGCAGTCACACAG
AGCCCCGTGCTCAGAAGTGCCCTGTGCTTGGTTTACTACT
CTGCTGTTGCCATCTTGAAATTCTTAATAATATTTCAACG
AGGTGCCTGATATTTTCACTTTGCACTGGGCCCCACAAAT
TATGCAGCTCGTCCTGAATATAGTTATTTGATTTTGTTCA
TGCATTTCTATTTCTTTTCCAACTACAACTTTTATTGGAT
ATTTTCAGCCAGCTTTTGGCAACATCAGACACTGCTCAGT
GAGTTTTCTCTTTTTTGACTTTTCTTACTGCCATGCTTCT
TCTAAAAATGCCCAGTTTGACCCAACCAAACTGCAATCCT
CCCACTTCCTTTGTCCCAATGCCCCATTTTCTTGGGAAGA
TGTGCATTGCTTTTCCTTCTTCCCTGGGTAAAACTTGCTT
GGCCTCCATAAGGCTCAATTTCCACACTTCCCCAAGCAGA
CAAAAGCACACCTCAGGCTGCTGACACGGCATCACAGCCT
AGTTTGATGCTTCTCCAGTCACTGCACTGCATGGTTTGCT
CTTTGAGGGAAGGGACATTGTCTTTTTTTAACCATTATTC
TGACACATAGTCAGTATTCAGGGTTTGTTGATTGAATAAG
TAAGCAAACAAACTGATTACCAGATCTAACAAGTGTACAA
CTAGCTCATTTTTGTCTCTCCTTTTTATAAAAAATGTTTT
CTGCTTTCCACTTGCAGCGTATTTTTGAGTAATGTGTTGC
CTCAAATGTATGCAATAGGGACCAGATGGAAAAACAGATA
AGCAGGATTCACTCTGAAGTAGAAATCAACTCCTCATTAT
CAAGAATCGGTAACTCACACAACTTAATAGCAGGAAAACC
ATCCAATTTTTAAAAGAATGGGTAAAGGGCCTGAATATAC
ATTTTCCCAAAGAAGACAGAAAAATGACCAACAGGTCTAT
GAAAAGGTGCTCAACATCATTAATCATTAGGGAAATGCAA
ATCAAAACCACAATGACATATCATCTTACACCTGTTGGGA
TGGCTATTCTTAAAAAGAAGAGATAAGAAATGTTGGCAAA
GGTTTGCAGAAAAGGAAACGCTGTACACTCTTGGTGAACA
TGTAGATCAGTGCCCCCATTGTAAAAAACAGTATGGACAT
TCCTAAAGAAATTAAAAAATAGAACTACAATGTGACCCCA
CAATCTCTCTTCTGAGTATATAACCAAAGGAAATGAAATC
ACTACCTTGTAAAGATATCTGCTATCTGCACACCCATGTT
CATTGCAGCATTATTCCCAACATCCAAGATATGAAAACAA
CCTAAGTGTCCATCAGTGGATGAGTGGATAAAGAAACTGT
GGTATATTTTTACAATGTAATATTATTCAGCCTTTCATTT
TAAATGAAAAGGTTATCTTTTCATTTGCCACAACATGAAT
GAACCTGAAAGACAGTACATTAAGTGAAATAAGTCAGACA
CAGAGGAATAAATACTGGATGATCTCACTTATATGTGGAA
TCTTCGAAAAAGAAAAGTTGAATACAGAGTGATAAAGAAT
AATACAGTGGTTAACAAGGGCAGGGGGCAGGGAGTTATCA
GAAATGGGGTAGGTAGTGGTAGGTCACAGGATACAAAATG
GCTGATATAGAACTAGGAGTGCTGGCATGCCTGTAGCCAT
AGCTACTCTGGAGGCCAAGGCAGGAGGATTACTTGAAGAC
AAGAGTTGAAGTCCAGCCTAGACAACATAGCAAGATCCCA
TCTCAAAAAAATTCAATTAATTTTCTTCTGAAATAGCAAA
TATGTTGAATGAACAAGTCTAGAGATCTAATGTACAACAT
GAGGACTACAGTTAATAATATTGTATTTGGAATTTTTGCT
AAAAATGTAGATTTTAGGTGCTCTTGCAATAAATAAAAGA
TGGGCAACTGTGAGATGATGGATATGTTAATTTGCTCGAT
TATAGTAACCATTACACTATGTGTATATCAAAACATATTG
CATGCTTTAAAAATATACAATAACATTTTTAAAAAAGAAT
TGGTGTGAAATTAAATGGATATCATTGTATATCACACAAT
CAATTAAATGAAATGTTTCTTATAATTCCTATTCAGTTTG
TTAATACATTAGCACCTTCAAACTCTTGTCCTAAGGTGTG
AAGCATGTTTCTTTAGCACAGGGCTTTATAAACTCATGGG
TTTATAAGCCTTTAGCATATGAACCCACAAGATAACAGAG
GACTCATGTGGGGATCAGTTTGACAATGGGCAGAGGTGGG
AGTTAGTAAACTCTGTCAAATGGAATACTAAACTTTAGGA
GCATATGCAGTTTTCTGCAGAGAAAGTCCCCAGCTTTCAT
CAGATCCTCAAAGGAGCTTCTGGCACAAAAGTAATTAAGG
ACCCCTGCCTTGGTATTTCAATTAGAGAAAATGATGTTTC
TTTCTTATTAAAATACAGTACTGTATATAATGACTTATCA
TTATTAAAGGGGTGCTTTCATGGCTTTTAACAACCCCCTA
TGTATATCCCTGTTTATTAACTGTGTATTTTGGATAGATG
TTGCTTAAGCAGGTCTTATGTGTTGGTTGAAATATTTGTA
CTTGCTTTTCAAAGTTGTCTACCACTTCCCTCCCTTTTCT
GTCCAGCCTGTGTTCTTGCTGCTTTTGCAAATTTTTCAGT
GTACAGTGGTGCACCATGAAAAGGCAATTGAGAAAGCCCG
TGTGTCATTGGTTCCTTGGTGGTTCATTCCTTTTGTTGTT
CTGGATTGTTTTTAGAATTCATATCATCAATGTGCTGGGG
ATACTGGTGACAGTATGTTAATGGTTTCCTGACTGGGCAG
ACAGCTGTGTTGAGAGGTGTTAAGTTTTCAGTAAAATCAT
CTGTTTTATCAGTTCAAATTTACCTGCAATGTTAGCTTAT
TTACAACTGAATTTTTAATCTACATTTCTTAATTTAGCAC
CTTCTGTTTCTTTTCTTTGTTTTAGCATAATTTCATTTGA
GTGCTGAGATTCCTCTCCCCCTCATGGCAATAAGTAAGGA
TATTTTTATTTGCAAATAAATGTGGGGTTTTTTGGGGGGT
GGTGGGTGAGACTCCCCTTCCTCAAGAACATTACACAGTT
CTAGGGCTACATAAGTGATAATCCCAAATTACTGACTAAT
GAAACATGTGCAGTTATCATTCCAGATAAATTCAGCCAGT
CCCGTGGAAGTGCCCGGAATGTTTCTGTTTTGCTTTTTCT
AGTTTGTGTTTATGAATGTATGATGTGCCTGGGATTGGTA
GAAGCAAAATTTTGTCCCCTTGGTTTGTAAGATTTTGCAA
ACCTTTTACTGATATGAAAACGTAGTTGTGATCATATATG
CCAGTGTTCTTGGCTCTTTCTGTCATTGCATATTCCTCAT
TTTCTTTCCTGTGCATTCTTTCCAGTCCATCTAGAGTCTG
AATTGAGAAACCATTCATAACTTCTACATTCTTATATTCA
GTCTTCTTTTGTATGGATTAACCTTACCTTGGTAGGTAAA
TTGTGAGCCCCTGGAGGTCAAGAGCCCCTCTTCATTGTGC
CTCCCTGCTTGAGTGATTATAATCGTCACCTCCTATCCTG
ACGAATCAAAATCATCGTTTAAATTGTGGTTGTGTGGGTG
GTGTATTGCTGGGGAAATACTTTGAGAATATGGAAGAAAA
AGCAAGACAGGACCATTCTGAAACCAACAGAAATGGTAGA
CCAAATTCTGCTGGTCCTGAATGTGAAATGTTTAGGAATG
AAAAATCAATTTCATGTTCATCGGAATTCTTTAGTCAAGA
GAATATTTTTCCCCCTTTGTTGGTGTTTTTGAAAGGGTCT
GATAGAAATTGCAAAGGTATAGCTTAAGTAAGATAAGGTT
ACATTTACTGAGTGGGCTCTTTGGGGACAGCATACATCAG
AGTATATAGTCTTCTTGGACTAGCAAAGAATAATGGTTAT
GAAAATTAACTGTTTAGGACTAGAGAAGGTCTTGGAAATT
ATATAGCCAAGTCTCTTCATTTTGTCAGTGAGGGGATTCA
TTCTCCAGCTGATTTAGGTCTAAAACTGTGATGATTTAGA
CACTTTTTCATGATAATTTAACTGGTATTATTAATGGCAA
TTAATATGAGTCAAGCACTTCTTTAAATGCTTTGCATATA
TTAACCCATTATTCCACAACAGCTCCATAGATAGGTATAT
TATTATCCCGCTTGTAAAGATGAAGAAACTAAGGTAAGAG
AGTGTAGTTCACTCAGCTAACATCCCATATTTCAGTCTAT
TTGTCAAATCTGTTCAATTTTCTCTATCACCACAATTCCT
ACTCTAAGCCAAGCTACTATTACTTCAATCTGGACTTCTG
CAAAGGTCTCCTAACCAGTCATCCTACATCCACTCTTACT
ACCTAAAAGGATTCTTCCCTTGTAACAATCTATTTAAAAT
TCCAATCTGGTCATGACACTGCCCTGCTGTTGATGACCAC
AAGTAGCTTGCGGGATTTTCAGGAGGCAGCCCTTCCTGGC
TTTCTGGAGGCCTTTTTCATCGTCTTTCCCTTGTTAACTG
TACTACAGTGCTTCCTCCAAACTCCCTCACATGCCAGAAC
TTTGCACATGCAGGACCTCTATCGTGAGTGCTCTCTTACT
TATAGAGGAATTTGTTCATAGACTTACCATTCATATCTTA
AAGGTCACCTCCTCAGGGAAGTCTTCTGTGACTCCCTAGC
TAAATTGGATGGCACTATTACAAGCCTTTGGACCCTCGAG
AACTATGTCTTTGTGGCTTACTGCTATGTTTCCAAAGTTA
ATACAATGCCTGGGAGGTTGCAGACAAGAAGTATGTGTTG
AGGAAGAGAAAGAAAAGAAAAGAGAAAGAAGAAGGAAAGA
TGGAAGCCCTAAGGTCCCAGGAATAATTAATTTTCTCTCT
TGGTTCAATGAAAAGAATCAGGGTTTTGCATTACAGGATC
TGATTCCAGGCAAAACCATACTGCTTATTTTTGGGAAAAT
GCACAAATTGTGGAGGAAGGACAAAAGAGGGGTCAAAAGT
GATGCTGAGAAAAATTCCAAATAATCACTATAGATACTCT
GCCCTATAGGAGGTAGAACATGACTCCCCAGTCCCTAAGT
GTGAGCTGCACTTCCTTCTAAAAGTACAGTACAAAATAAG
GGGTAGAAGAGAATAATTTACAGTGGAGAAGCTAGACAAA
CACTACCTTAAGCAGGTAATCAAGGTCAGCATCAACAGTA
TTAAGTCATGTTGGTAGTACACATCCTTGATACGATGTGA
TGAAAACAACACTCTATGTCTGTGGTCTCCCTCCCCTAAG
CCCACAACCCCTGTCTGATCCCCCAAAAAACATCAGACAA
ATCTCAGTTGAGGAATTCTACAAAAGACCTGATCAGAACT
ATCAAGGTCATCAAAAACAAGGAAAATCCTAAGGTAATGG
GATTTACTTTTTTTCTCTTTATGGAATCTTTGTTTTCCCA
ATAGGGATTTATCAGACTATGTGAGTTGGTGGATCTGGAG
GGATGGGTATACTGTGAAGTATCTATCAGAACTAACTCCT
GCTTAGTTAACTATGTTAACATAACATAGTTCCCACTTAT
GGAAACTGAGAAGGTATTTGGTGACATTTAGGAGAAGACT
AAGGAGTTATGGCAGCTCAGTGTAATATGACATCCTCATC
CTCGGTGGGATCCTGAAACAGAAGAAGAATAGGTAAACAT
TAAGAAAATCTGAATACAGTATGGAGTTTTGTTAACAATA
ATGTATCAATATTGTTTTGTTATTTGTGACAAATGTAATA
TCCTAATGCGAGATGTGAACAATAGGAGGCCACACGTGGT
GGCTCACACCTATAATCCCAGAACTTTGAAAGGCTGAGGC
AGGAGGATCATGAGGTCAGGAGTTCAAGACCAGGCTGACC
AACATGGTGAAACCCTGTCTCTACCAAAAATACAAAAATT
AGCCATGAGTGGTGGCATGCGCCTGTAATCCCAGCTACTC
GGGAGGCTGAGGGAGGAGAATCGCTTGAACCTGGGAGGCA
GAATTTATAGTGAGCCGAGATCGTGCCACTGCACTCCAGC
CTGGGTGACAGGGCGAGACTACGTCTAAAAAAAAAAAAAA
CAAAAATAAATAAATAAAATTAAGGAAGTTTAATTTTTAA
AAAGGTGATGCTGACATTTTGAGCTTGGGTGTCTGGGAAT
GAGTGTCATAGAAGCAGGAAAATCCACCAAGAAATTTCTG
GCTTTGAGCATTAAAAAGTGTGGAGAGGGCTGGTGCTAAA
ATCAGACCTCAGGGTTAAAGAGATGCCAGGAGCTCGGGAA
GGTAGAAGATGAGGTTCCTCAGGAAGTGAGACAGGGAGAA
GAAGGAAGGAAATCAGATTAAAGCTAGAAGAGACAGTAGA
GGCCAGTGAATGATTTTTTTTTTTTTTTTTTAAGATTTGG
AAGACTGTGTATTTATTAATAACACAGGAGAAGAAACCAC
TCAAATGCTAGTTTCTTTCATATTTAAGAGTGAGGCACTA
CAATAGTGATCCTTAGATGCAATGATAGGAACTGTGAATG
GGTTCTTTCTACTTTAGGGTGATCTTCTAGGGAGCCAGTT
TTTGCTATTGTTGTTGTTGCTCTTGAGGGCATCCCAAAAT
ATTGGTGTCTCTGGGCCTTTTCGCTAGAACATTCATTTTC
TCCAGAGCAGGGTCCTGCAGTGTTCTGCCTTGGAGATATA
CAATTGCCGGAGGGCATCTGGGAGCCCAATGGGGAAGTGG
GGTAAGGGTATGCATGCTTTCCTGTAATGCTCTCATTTTC
AGCAGAGTGTCCCACAGCACCCCTCTGCTTCTTCCTCACC
CCACTGCTCCTTCTATTTCTGTTATCAGAACTTCTCTAGC
TAATTTTTTACAAAGAGAAAGTAGGGAGGAAGAATGGTTG
CTCTGCCTTTTAGGAAGTAGGTGGAGGATGTTGAGGCTGA
CTTCAGCCAGCCCCACGTGTTTTCAGCCCCAGGCCTCAGA
GGCCTGACCCATGACCTACACCAATATCTGGTATACAATG
CCCCATGTTGCCTGAGATTTTGGGGAGAAGAGTCCTGCTT
CTTGTTGATATCCCTTTCGGTCTGTGTTTATGGTTCACTT
CCTGTATACCTCTTGATCAGTTACTACTCTGCACTCTGCT
TTGTAACTTCATATACCATGGTTCAGGTTCACCTGTAACT
CCTATTTCCATCAAAGATGGAGAATGTATTTCTGGTTTTG
TCTCCTTGTTTTACAGATGATTCCTGAGAGGAAGGAGACA
TCACAATCTTTAACTTCTTAACATCAAAATTCCAAGATTC
AAAATTTAAATTGCCTTTGTTTTCCTAGAATTGTATTCAT
GTTTTAAACATATATATTACAATTTAGAGACCAGGTGCGG
TGGCACGCGCCTGTAATCCCAGTTACTCGGGAGGCTGAGG
CAGGAGAATCGCTTGAATCCAGGGAGCTGTTACAGTGAGC
CAAGATCTCACCACTGCACTCCAGTCGGGGCAACAAAGTG
AGACTCTGGCTCAAAAAAAAAATACATTAAATAAAATAAA
TACAATAAAATAAAATTTAATGTATTTTTAATCTATTTGT
TTATTTTAATGCAAAAATAGATGTACATTAAAGATCATAG
TTGTTCATTTATTTAAAATAGATGTACATTAAAGAACATA
GCTGTTCATTTATTTTTCCAGTGAGTCTGGTTAGTTTAAG
GTTTAGTCTTTAGAACATGTTATTTCATGTCTTTGGGTCA
GTACTCACATTTTTGAGAAGTAAGCAGTCCTTGTCAAGTG
ATGCAAGAATCAAAGCTTGTTTTCCGGAATGGAAATTAAC
TGAACCCAAGGCCCTTTTTTGTACCACTCCATTCAGTTAT
TTTCTCTTTTAATATTTTAGTGAATTTCTTAGACAACAAA
AATAAATAATGATTCTGACTGTTGGCTTCCTGAGCTGTAT
TTAGTTGTCACCTAGTTTAGGGTGGAGACAAGAAAGATAG
CATTTCCTGAGTCGTTTCTTTCCCTGAAGAGAAGAAGGTT
AGAGATTATCCTGGTTCATGTACCCTGAAGGTATAGCCTG
TGCAATCCAGGGAAATTATTTCCCAGTGAAAGGCTGTCCT
TTTCATTCATGCAACTTGAACTTCCCTTTGGTAAAACTTT
AACTGTGCTGAGCAAAACCTTTGCTTTTCTTCTTTCTACT
CAGTGAACCCTTTTCACTAACACTCTGGAGTAATAATTCT
AATAACTCTCTCCCAGAGGAGATCATTGTCTAGGAAAGGG
GCTTAGTCAGTGGGAAAAAAGAGAAATGTTGCTCTGTTAG
TAAATGTCAGCTCAAACAAGCACATCTCCTAAGAGGTTTC
CAAATGGATGCATCTTTATTGCTCTACATGGTAATGGGAT
TATTTTACCCCTTTATGTAACCTATGTTTTCCCAGTAGGA
ACTTATCAGACTATGGGGGATGGTGGATCTGGAGCGATGG
ATATACTATGAAGTATCTATCAGAACTAACTCCTGCTACT
GCAGAATATAGTTCCTACTTACGGAAACAGAGAAAGTATT
TACTCCCGGATTCCCCCTGAGTGATCTAAGTTACCAAGAG
AGACTTACCTTTAGGAATTTTTTTCCCCAAGTCATATTGA
GTATAAATACTGCTCCCTAAACCCAAGACCTACAGGAGTT
TATTTCTTTTACACTTACGTCAGCCTTTAGTCTTTCCCAT
CATGCTGTCATATCTTAGCTGGTGAGGCCAAGTTTTAGTT
TGTAATCATGAATGCTTATAAGGCAGAAGGCCAAGGCTTC
CTAAATTGCTCAGTGAGCCTCATTGTAAATTTATATTGAA
CTCTTAATGGTAGGAGCATTTAAAAACTTGGACCTTCTAA
AAAGTGATCTCATTTCAGAATTTTTTTCTCTTCTGTATTC
TCTGGACTAAACCACAGTATTAAAAAAAAAAAAAAAAAAT
CCTTAGTTAAGCCAGAAGTCTGGAAGTGTAATTGTCATTG
AATTTACTTTCATGATAAAAACAGGAAGGAGAGGATCATT
CATTCAGAAAATGGTTATTGGATCTGCTATGTCCTTAAGC
ACTCTGCTAAACCTGTAGATGAATAAGATGTGGCCCTTAT
CCTCAAGTCACTTAAAAATTAGAAGAAAAGCAAAACAAAA
CAAAAACCTATATACCTTTTGCTTTGTATTAGGCCACATA
ACAAATTACTTGAAAACTTTAACCACTTAAAACAACAAAT
ATCTATAATCTTATACAGATTTGAGAGTCAGGAATCTGGG
AGTAACTTATTTGGGTGGTTCTGTCTCAAGGTCTCTCATG
AGGTTGCACTCAAGGTGTTGGACAGGGCTGTAGTCATCTG
AAGATATGACAGGGCAGGGGAATCCGCTTCCAGGATCCCT
CACGTGACTGTAGGCTGGAGGTCTCAGTTCTCACCATATG
GATCTCTCCATATGGCTGCTTACAACATGGCAGCTGGCTT
CCCCCAAAGCAAATTATCTGACAGAGAGAGGAGAGAAAGA
GAGGCCAAAACAGAAGCTGCAATGTCTTTTATGACCTAAT
CTCAGAAGTGACATACCTTTGCCTCTGCTGTATTCTGTTG
GTCACTCAGACCAATCCTGGTACAACATTGGAGGGGCCTA
TGCAAATATATAAATACCAGGATGGGGGAATCATTGGGGG
CAATCGTGGAGGCTTCCTACCCCAGTCATCCATCCAAATA
CTGGCGTGCTCAGTGTCCACGATTAGCACCAAAGAAGCAT
GATCAGAAATATCCAGATTTTAGCCAACACCGTGGGACCA
GAAGGGCAGTAAAATTTAGAGACTGAGTGGTGGACATAGA
GGATAAATATGGATTTTCCAAAAGGAGCAGGAACCTCAGA
TACTTGTCTGGGAAATTTGTTTTATAGAAATTCTGAATTC
TAACTGTATTGCATGTTTCTGATTTTACAAAGAAAGGGAT
TTAAGGTTACTGATCATATTCCTATCTGCAGCAGACTAGG
AGCAATTCTTTTCACTAAGGGATCAGGGTGCCTTATGAAA
ATGGAAATGGGAACAGCATGAAAAGCTATATTGAATGAGT
CCCCTCCATGGCTCCCATGGTATGGTATCAAAACCAACTG
TAGCTAAGCAATTTTTCTTCATGTGCCACTACATTTCATG
CAGAGTTTGTTGTAAAATAATCTAAGAAAAATTTTTGTGA
GTGCATTTGCAAAATTATTGCTAATCTGGACTGAAGTGGC
ATATTCTACTGCATAGTTCTCTTTTTAATGACTACATTAT
TTCATGTAAAGGAGTCTATAAAAAGCATTTATTCAATTTG
AGGAAATGTGCCAGAGCCTCTATGTATTCTTCCTAATGCC
ACTGCCTCATCTTTACTTTCAATATGTAAACAATGCCTAG
GCAGATTTGACTTTTACCTCCCTTTTTCCCTGAATAGTTG
TTTTTAAAGCAATTGTTGATGGCTGTATGTATCTAAGCAT
CTTGTCTCCCCTGGCCTTCCCCTGCTTTAACCTGGCAAAA
AAAAAAAAAAAAAAAAAAAACCTGGAAATACATAGAGAGT
AATAGCTAGAGGGACAGGAAGAATAAATTATATTGGTATT
ATTTTCTAGTACTGTACTTATGCTCAGACTGACTTCTTCT
AGTTCTTGTGTAATACAGGACTAGGTCTGGAGAAAAAGGC
CTGATAGAGGACATGATACAAAGTGAGATATTTAGCAAAT
ATGCATGAATGTCAAAGAGATAATGAATGAGGCTGACCAA
GTGCTTCTTGCTTCTTGTCATTGTGTATACACTTAGGTAG
GTCCTTTTGGTTATGTTTTATTAAAACATTCCACTTTAAA
TTTGATATTTTAGATGCATATGTTATTGATAAGATATACT
AATTGTAGGGAATGTCAGGAAAACTTAACCCTTCCTCTTA
GAGATTTAAAATAATTTTTTTTCATATTTCTTGTTCTGAG
AACAAAGAGAAAATCAACTTGATGGCAATGGGACTGATTA
TAACTTTTGTGGAAAAGAAAAATAAAAAGGAAGGGTTGGT
TCTAGGATTTTAGCAAGGCATTTAGTACAGCATCTAGGTC
GGAATTTCCTTATCTGCAAAACTATGCAGAAGATCTATGT
GATTTTTCTGTCTTTTCCTAACTCTAGAGTTTTATCCAAA
AATTTGCACTGGTCGACTTTCTTGTGAATATGTAATTTTT
ATTCACCAAGTGGTATGATAAAAATGATAGTGCTTATAAA
GTAAGTACCAATTATGAATAATGAAAAAATGTTCTTGCTT
GTAAAGTGAATTCCAAGATTACTTGGAATATATCTTAGAA
TGTGATTGTAAGTATGGGCGGGTCTATGGCTCCAATGTAT
TAATGATGAAGGGCATGTGTCTGAGAAATTAAAGTGATGG
TTTCCAAGGAATCTTTTTAGAGATCACATTTTTCCTCTGT
GTATTAGACATTCTTGCACTGCTATAAAGAAATACCTGAG
ACTGGGTAATTTATAAGAAGAGAGGTTTAATTGGCTCGTG
TTTCTGTAGGCTGTCCAGGAAGCATAGTGGCATCTGCTTC
TGGGGAGTCCTCAGGAAGTTTCCAATCATGGCAGAAGGCA
AAGGGGAAGCAGGCCTATCAGGTGGGGCAAGCAGGAGCAA
GAGGGAGAGAAAGTGGGGAAAGGAGGTGCCACACACTTTT
AAATGACCATATCTTGCAAGAACTCACTCACTGTCTTGAA
GACAGTACCAAGCCATGAGGTATCTTCCCCCATGATACAA
ACACCTCCCACCAGGCTCCCCTTCCAGCACTGGGGATTAC
AATTCAACATGAGATTTAGGTGGGGAAAATATCCAGATTC
TATCACCCTACTATGTTGTTCTCTGTGATACAGAGTTCAC
TGCTTACACTTCTTACTCTAAGTGAAGAATGCTTTCGACT
ACAAGTAACAGAAATACCAATTAATGTTGAAATAAGCATT
TCATTTTCCCCATCACAAAAATCTTTGAGATAAATACTTC
CATTTTTGTTCAGCTGTTTCACAATGTTGAAGTTCTGGCA
TCTCTCTGATTCTCTTGGCCTTTGCATTAAGAGCACAAGA
CGGCTGTCCCAGATCCAAGCAATGCACCTCTATACAACAA
TGTCTCAGGCAAATGTCTATCCTCTACCAAACATGAAGAA
AGAGGATGAAATTACCACAACTGATCATGATTCATTATTC
TTGTTTTCAAGTCTTTTTTACTCCCTACAATCTGGCTCTG
AAATTTATTTTGCCAGCCTTATTTCCTATTACCCTTCTAC
CAGATTCCACTACTATAGCCAAATTCTCTTCTGCTATTCT
CTAAAAAATGTACTGTATATTTTTAATCTTGCACCAAGAT
TTTTTCCATCTTTGCATATCCTCTTTCCAAGTTGAAAATC
CTGGCTGGGCACGGTGGCTCATGCCTGTAATCCCAGCACT
TTGGGAGGCTGAGACGGGCAAATCACGAGGTCAGGAGATC
GAGACCATCCTGGCTAACATGGTGAAACCCCGTCTCTATT
AAAAATACAAAAAAAAAAAATTAGCCGGGCGTGGTGGTGG
GCACCTGTAGTCCCAGCTACTCGGGAGGCTGAGGCAGGAG
AATGGCGTGAACCCGGGAGGTGGAGCTTGCAGTGAGCCGA
GATCGCACCACCGCCCTCCAGCCTGGGTGACAGAGCGAGA
TTCTGTCTCAAAAAAAAAAAAAATCCTATCCAAACCTTAC
TAAGATTCATCTCAACTTCTTCCCTTTGGTCTTCTCTGGT
CACTCCATCTAGAAGGAATTGTTCTTTCCTTTGAACTATA
TTAGTTTATATTTTATGTTTGTATGAAAGCATTTTATAGA
GTGACTTATGTCCTTATTCCATTAGCTTAAAAAAGCAAAT
ATAATTGTGTCCATTTTACAGATGGGGAATGGGCTCGAAA
GAAGTGAATGACTTTCCCACAGCATCATATTACCCAATGT
TAGATTCAGGACTTGAACAAGCTGGGGGTAAGAAGTTTCT
GTGACAGTCTCTAAAATAGCGTGGAGTAAATAATATAAAT
GCCTATTTCTCTGTCATGTTACAGACCAAAGTGACCACAG
CAGGTTGTCAGGCAGCTCTTAGTTATTTAGGAGATCCAGC
CTGATGGTAGTTTTGTCATCTTCAGCCCATGACTTTGAAG
GTCTCATTGACCTTGGTCATTCTAGCCAAGGAAAGGGGCA
GAGAGCAAAGTCTGGGTCAGGATATTTTCTCCCGAGTAAG
TGAAGTGGAAATTGCACTTTTGCTCATGATTCATTGGTAG
GAGCTTAGCCACGTTGCCCACCTGGCTGGTACAGTGGGAA
ATGCATCCTCGCCTCAGGTCCAGGAAACAAAGTGGAACAG
ATTTGGATGGACAAGTAGCAGCGTCTGCCAAAGACCTGGA
ATACAATTCTTACACTTCCAAGTCTGGTGGCCTTTCTCCT
GTGTAAGACTTTATCTTGTATACTTCTACCAGTGAAAGAA
AATGTGGGATTGTGAAGAATACTGCATTTAAAAGTTTATC
TAGTTCAGCCTTGCTACAGATCCAGAAAAGGCACTTAATC
TCCAGACCTTAGCTTTCTCCTTTGTGAAATGAAAATATTA
GATTCCAAAATCTAATCAGATACAGCCAGACCTCAGAGAT
AGTGCCAGTTCCGTTCCAGACCACGTCAGTCAAGCAGTTA
CCAAAGTAAACCAAGTCATATGAATTTTTTCATTTACCAG
TTATGTTTATGCATAAACTGGTCAAAAATGTTATGTTTAT
ACTATGCTGTGGTCTATTAAGTGTGCAATAGCATTAATAC
CAAAAATAACATCCATGCCTTAATTTTTAAATATTTTATT
GCTAAAAATGCTAATGATCATCTGAGCCTTCACCAAGTCA
TAAACGTTTTGCTGGTGGAGGGTCTTGCCCTGATGTTGAT
GGCCACTGATTGATCAGCATGGCAGTTGCTGAAGGTTGGG
GTGGCTATGACAATTTCTTAAAATAAGACAACAATGAAGT
TTGCCACATTGATTGACTCTTACTTTCATGAGTAATTTCT
CTGTTGCATGCAATGCTTCTTGATAGCATTTTACCCACAG
AACTTCTGCCAAAATGAGAGTCAATCCTCTCCAACCCTGC
TGCTGTTTTATCATCTAAGTTTATGGAATATTCTAAATCC
TTTATTGTCATATCAACAATGTTCACAGCCTTTTCACAAG
TAGATTCCATCTCAAGAAACCACTCATCCATAAGAAGCAA
CTCCTCCTCCATTCAAGTTTTATCCTGAGATTCCAGCAAT
TCAGTCCCACTTTCAGGCTCTACTTCTAATTCTCTTGCTA
TTTCTACCACAACTACAGCTCCTCCCTCCACTGAAGTCTT
GACTTCCTCAAAGTCATTCATGAGAATTGGAATCAAGTTC
TTCCAAATTCCTGTTAATGTTGACATTTTGACCTCTTCCT
ATAAATTGCAAATGTTCTTAATGGCATCTAGAATGGTGAA
TCCTCTACAGAAAGGTTATTTTATGGACTTTGGTCATATT
CATGAGAGGAACCACTGTCTATGGCAGCTATAGCCCTACA
AAATGTATTTCTTAAATAATGACCTGAAAGGTGAAATTAA
TCCGTGATCCATAGGCTACAGAATAGATGTTGTGTTGGCA
GGCGTGAAGACAACATTCATCTCCTTGTCCATCTCCATCA
GACCTCCTGGGTGACCAGTATATAGTCAATTAGCAGTAAT
ATTTTGCTTCTGCTCCTTTCTAAGAAGGTCTCAACAGTGG
GCTTAAAGTACTCAGTAAATCATGCTGTAGGCAGATGTGC
TATCATCCAGGCTTTGTTGTTCCACTGACAGAATATTGGC
AGAGTAGATTTAGGATCATTCTTAAGGGTCCTAAGATTTT
CAGAGTGGTACATGAGCACTGGCTTCAACTTGAAACCACC
AACTGCATTAACCCCTAACAAGAGAGTAGGCCTGTTCTTT
GGAGCTTTGAAGCCAGGAATTGACTTCTCCTTTCTGGCTA
TGAAAGTCCTAGATAACATGTTCTTCCAATAGAAGGCTGC
TTCATTTACATTGAAACTCTGTTGTTTAAAGCCACTTTCA
TCAATGATCTTAGCTAGATCTTCTGGATAACTCACTGCAA
CTCCTACATCAGCACTTGCTGCTTCACCTTGCACTTTTAT
ATTATGGTGATGACTTCTTTCTTTAAACCTCATGAACCAA
TGCATGATAGCTCCAACTTTTCTTTGGCAGCTTCCTCAAT
TCTCTCAGCCTTCTGGAAATTGAAGAGAGTTAAGACCTTG
CTATGGATTAGAATTTGGCTTATAGGAATGTTGTGGCTGA
TTTGATCTTCTATGTAGACACTCAAACTTTCTCCATATGA
GCAATAAGGCTGCTTCACATTCTTATTATTCATATGTTCA
CTAGAATAGCACTTTTAATTTTCTTCAAGAACTTTTGCTT
TACATTCACAACTTGGCTAACCATTTGGTGCAAGAAGCCT
AGCTTATGGCCTATCTTGACTTTCAACATGCCTTCCTCAC
TAAGCTTAAGCATTTCTAGCTTTTGATTTCAAGTGAAAGA
CATGCAATTCTTCCTTTCACTTGAACACTTGGAGGCCATT
TTGGGATTTTTTTTTTTTTTTTTTGATGGAGTCTTGCTCT
GTTGCCCAGGCTGGAGTGCAATGGCACAATCTTGCTCACT
GCAACCTCTGCCTCCCAGGTTCAAGTGATTCTCCTGCCTC
TGCCTCCCAAGTAACTGGGACTACAGGCATGTGCCACCAT
GCCCGGCTAAGTTTTGTATTTTTAGTAGAGACAAGGTTTC
ACCATGTTGGTCAGGCTGGTCTCAAACTCCTGACCTCGTG
ATCCTCCCACCTCAGTCTCCCAAACTGCTGGGATTTCAGG
CGGGAGCCACTGTATCCAGCCTTTTTGGGGGTTTTTAAAT
GGCCTTATTTCAATATTGTTGTGTCTCAGAGAATAGGGAT
GGCCAAGGACAGAGAGAGAGAGAACGGGGAATGGCCAGTT
GGTGCAGCAGTTCGAACACACACAATATTTATCAATTAAG
TTCCTGGGCACAGTTCGTGGTGCCCCAAAACAATTACAAC
AGTAACATTAATGATCACCAATCATAGATAACTTTAAAGT
TTGAAATGTTATGAGAATTACAAAAATATGATGCAGAGAC
AGAAAGTGAACACACACCGTTGGAGAAATGGCACTGGTGG
ACTTGCTGATGAAAGGTTGCCACAACCTTCCATTTGTAAA
CAGTGCAATATTTGCAAAGCGCTATAAAGTGAAGTGCAAT
AAAACAAGATATGCCTGTACTAAAATGTTATGCTTGTTAC
TTATAATAAGTTCATTCACAGATGGTTTTTAGGTGTCCTA
AATTTACAAAGTGGAGTCTTAGACACTTAGTGTGTATTTC
CTCTATTGTATAATTGTATTTTTGCGTAGATAGTGAGTGT
CGATAAATATTACCTAGCTAACTCCAATGCCTCTGTAAAG
AAATCAGACTTGAATTTGATGATATTGGTGCAAAGCACAT
ACGTACTCATTGTCATGTAGTCAGCTTTCTGTTATTTGCT
TTATGGATTATCCAGAGCTTCCTTTAGTATTAGCTAAAAT
TATGTTTTTGGACTATCTGTGGCTTTATTGATGCTTATTT
CCTATATTATCTTATGTAGGAGTTTGTGTGTGTGTTTCTG
TTACTTTTACTTTCTTAGTATATTTGTTTGCTCCATGAGG
GCAGCAAACATTTTAAAATTATTTATTTGGTGTCAACCCC
ACATTTACTAGTCCAGAGCTTAACACATCGTAGGTCACTC
AATACACATTTTAAAAATCAAATTATTTGCCATTGCATGT
ACTTACTTTATTTCTATATGAATTCAACTTTTGAGATCAT
ATTCCATTATATTTAGTTTGTTCCCAATTTCTGTTAAATA
TCATTGGCTTTTGTTTTCCTCTTGTGATAAAGCCTGAAGG
GAAGGAAGTCTATTGCACGTCTTCATCCTTGCAGCACGTG
AATCTCTAAGTGAATTGCAACAATTAAACAATATAGAGGA
GAGAATCCCTTAGTACTCCTGGGCCTCTCATATCCCATTT
TAAAAACTGTGAACAGCAGTTTTCTTTGATAGACACAAAG
AAATAGCACACCAGACATTCTGCACTTCCCTGGTGTCTGA
CCTTTAGGGAGCAGCGGATCAGACATGTTCTGTTCCATTC
CATTGATTGTACTGTTCCTAAACTCCCACCACTATGATCT
AGGCGTGCGATGTGCTATCCTTACTTCAAGCATGCAGCAA
AACATGCAAAATGTTATGATTTGTTGCCATGCTGACAGTG
TCAACTTAACTACGGCTGACAAACAGTTTTTAAATAGAAC
ATGTCAGTTCATTATAGTATTTTCCATCTGTGTTTTTTTT
TCCTTTCCCACACTTAACACTGAACATTTGAAGAATGTTG
CTATAAAGGTTTAGTTTACACTTCCGTCACTTAGGTTAAT
GACTTGCTAAAAATTATATTTTGGAAATGAGCAAAAAAAC
AAACAGTGATTTTTTTTTTTTTTTTAAAGGAGACCCTTCT
CTTGAGGAGAATGCAGTTCTCACAACCATTTTTGGTTGTT
TGGTTTTTATTGCATAACAGTCTTCTTTCTCTTTTTGCTT
TCTTCAGTTTCTGTCTTGATGTTGCCACTGAAAATAGCTT
TTCGCTCTGACTCTGAGCAAAATTGCTACTGCTCAGAGTT
AGGGGCTTGCTGTATGAGGTACAGGCCAGTGTAGATTGTG
CGCTAACACTGTGGTGTCTAGAATATTGACCACCATAAGG
GCTCACCTCGCAGTGCTTGACATTTTGCTGATCGTGCAAG
TTGCATTTCTATTCCTATACCCTGCTCAGCTGCTTTCCCT
CCTCTCCTCCGAAAGAGAGAGATTGACATTGCCCAATAGT
AACTTTTAATGCCAAAACCACATTAAGTGCCTTAATTGTG
TTTTAAATGATGTCTTGGGTCTGTGTACACTTGTAATGAA
AATACAGGGTGACAATGAAAGTCTTCAAAGTCTGTTCCCG
TGATGGTTCAATATTGCTAGCTTTTGTGTCACTAAAGATT
TTTAAATTTTAAAGAAATTTGATTTTTTCTTTTTGAAAAC
AGTCTTGTTAATACTCTACTTTTTATTCTGGGCACTGAGG
ATATTCCTTGCTGTTTTCATAGTTTAGGCTTTGGCTGCAA
ATGTTTGGACATCAGCTCAGACCATCGTCTCGGAGGGAAC
ATTTTGCAAGTGTTATCTCCTTGTTCACAGGAATCCAAGG
TAGACCTAGTGGAGAATTGTTTAGTGATAGAAACTGAAAT
AGCAATATAAAGAGGGATGGCCAAATTATGTAAAATCGGA
GTGCATGAATAATTCAGTGCTCGCTTGAGTGTGATTTTTA
TTTTTATTGTTAAAAAATACTAGCATTTCCATGAACTAAT
AACACGGAGACTAACCAACTGGTAAGCTTTTTGTTGGGGA
TATGGGGCAAAAGGGAGGAGGAGGGAAAAAAGGAAACTAG
GGCCAAGTAGTCATTTTTAAAAAATGAAGTGTGCTCAGTA
AAACACTGATACAATCATCTGTTTTTTTAATTCCTTAACT
CTATTGAAGATAAGTAAATGAAACCACAGAGAAACTCGAT
AGTACATATTTGTTTATAGATAATCTGGAGTAAATTGTCA
TGTTTTATGAATTCTCTTCTCTATTGAAACTCAGAATCTT
GATCTAGTGCTTCATATGTATTTTTTACCCATATATTCTA
GGTTGTGTATATTGTTGTATTGATAGAAATAAGGCATATA
GGATTTCATTCTTTTACTATGACTCATGAGAAGTATATGG
AGTAGAATGAAGGCCTCTGCATATAACTTATTTTAATCCA
AGCAAAAGTATTCTTATCTAAAAAGAGAAAAATCTTGACT
ACAATTAACTATAACATCATGAATATTTTAAACACGTTAG
GAGAGAAGTGGAAAATGAGAAAAATATGTTAAACTATTGA
GAAAACACTAAGCACTGGATATAGGAAAAAATAAGACATA
TTAAAAAAAGAAACTCTCAGAGGAATATTATGGGGTGGTA
GGAAATTTTAGCTGGTATAGTGAATGACCAAACACTGTTT
TTAATGACCTTGTTTAATTGAATGAAATGTAATGTGCTTA
GGAGGAACTGCCTTAGCTAGGAGATCAAGAAAGAAAAGCA
AGAAGCGTGGCACAAAGCAAGTACATGGTACCCAAAATGA
TGGGGAAACCATCTGATATTGCAGAAAAGTGCAAGCTAAT
ATGATTTTGAAACCCCAACATTATTCTTTTTATTCTAATT
CTTTGGGAGAGGGTGCAAGACATTTTGTAAACCAATAATG
GGAAATATTTCAGACTGAATCCAGCCTTGGAAATGTCAGA
AGAGTCAGGACAAAGCTTAAGTATGCGTCCAATGGGAAGA
ACTTTGGGAGGTACCTTCGAATGTAGTTTTGTCATTCTAC
ATATTATGGCAGTACTGTCAAGGTCCAAGGGTGTTAGGAG
GACTTGAGTTCCATTAGGAATTTGTGACCAATTGAGGAGG
GAGTAGTTTAACCTTACCCGGGAACCTCAATCCCAAGTGA
GGTTGGGAAACTGAATACATAAGCAACTAGTCTTTTAGCA
TGAGAAGATATATTTATAGACACAAAACAGAAACTAAAGG
TGGAATCAGAAAATGTGATTTCCTATAAGGTAAAGTAATT
TAAGCTATTCTTATTTTAATTAAAGAATAAAGATAAAAAA
TTGAAGCTATAAAAGACAATTTCTGAAAGAACAGTGTTAT
AAGGCAGATTGCACTGTTGCTATGTACATTAATACTAGTA
ATTGTGCAGCTAATAAAGTAGCATAGCTCTCACAAACATC
TCAAATGTGTGGTAGTTGTAATTAGTCCTATTTCTCAGAC
ATGGTCACTCTGCGGAGGGTCCCTCCTGGTAAATGTGTTG
TTCTAAGGGAATAGATATTGGAACTATTTATAATGTAATT
GAGACCTATGATCAGGTAAACCAAGGAAATAATTTCTAAG
TTCTCAACCAGGACATATTCATCTGAAAAGCATTTTCAAT
TTATATGGCTCATCCCCCTGCCCCATGGAATCCTAGCCAC
CGGGAGATTCCGATATACCCCCTAACTCTTCTGAGTGGGA
ATATAATGTTGTAGTTATTTCATTTATTCTCTATTTCATC
TTCTGGGTACTTATACATGAGGGAATTTATAATGAACAGA
TGGCATCCAAGTAGGATTTTCTTTTAAGAGAAGGAGAACA
GTATCTCCCCAAATTTCTCATTGATTCAAAAGATTGAATA
CCTGCTAAAACTGACAAGGGATATTTTTTATTTTCAGCCA
CACATTTCCTGTCACCTTCTCTGGCATGCTTGTTTTATTT
ATTTGTAAGGTGGAAAATGTTTACTGTAAAACTATTTTTG
TCTAGATCCCACAGTTTGGTAAAAGAAATCAAATGGAGGT
TTCAAATTCACAGTGGGCTTTCATTAATGACGATCATTAG
TCCTGTTCTGAACTATTGACAAAATGTTATAGCATTCTTG
AGAGCGGAACTTGTATTCTTTTAAATAAAGAACTAGTTCA
TTAAAGGTTCTTTCTAATGAAAATGACTCAATTCTGCTGT
TAAGTGCTAACCTTAAAAAAGAAAAGAAAGCTAAAAGATA
GTTTACAAAAATGCATATTGTTTCACAAAAATCAGTAACT
TAGAAGATGATTGAGGCTTGAATTTCTTTAGAGTTTCTAT
AATGTCCTCTATCTTCTCTGTGTAACACCAGAAAATGTTT
GCCTGCATTTTGATAACCAATATGGAAATTAGATATTAAT
ATATACAGGGAAAGACAGAGACAGAGAGAAAATGCTTATC
ACCCTAAGAAGGAAGGAATCATGCCATTACTCACAGGTGG
CAATGCCATGAGAGACTTACTCAGTCATCCTGTAACAAGT
GCAAATCTGTCCCTGGACCAAAAAGAAAAGAGATTTAAAG
GGCAGGTATGCCAGCCCTATCGTATGTAAGAGCTCTTGTG
TTTTGCTTGAAAGCCAAAGTCTTTGTAATTGGTTTCTAAC
TAGTTACTCACATAAGACTTACAAATAACAGAAAGAAATG
TGAAATCAGTTTCTTTTTTGAAGCTAGAAGAAATGGTGTA
TCATAATTATTTTGGAAAGGGAGTTCTAGCTTTTAAAAAG
CTTATTAGGGTTTATTCTCTGAAAATCTCCTCTTTTTCAG
CTGAGGTGACTGTAAGGCCAGGTAACCCCAAATGAGACTT
ACCGACCTTCAGACTTTTCAATCAGAGGCTTGTCACCTTG
AAATCGCCAGCATTTGCACACGCCATGTCTCTCTACCACT
GTGCAAGACATAAATATGAAATTGGCCAATCTGCCTCCTA
CTTTGCACATTAATAATTCTTAGGAATTGTCTGGAAATGA
GTTAAAGAGTTAGGTTTGCCACTCCCCTGTGATTTTTGTC
TTACCTGATGCTTGACTTTCTGAGGTAACCACAAAAGGAG
ACAGAAGTGAAGAGAGGACCATTTGCATGTGTAAAGGCGT
TCTCTTCTGCATTAGGTACCAGGGGTGGTGTGTGTGCTGG
CTGACTTCTTCTGACTTGCTCTAATTAGTCTACTAAGATA
TAAGCTCTCTTGAACTGTGACGGTATGTTTGGTGTTGTGA
TTGGAGTGCAGAAGACATTACGTAAATGTTGACTGGCTTG
TTGATGGACCCATTCTGCATATGCTCACACAGGTAAATCA
ACTGTTGGATGTTGAGAAATGGGAAGAATTTGAAGGCCAT
TTAGAGATACTTGCAAATGTGGTTATTTATTGTCTGCTAC
TTTTAACACTGCTCTTAAAAAGAAAAAAAAAAAAAAAAAC
TAAATACATTTACCTGATTTCTCTGTGGCCTTACTTTCCA
GCAAAGATTGAGGCAAGCAATTTTTTTTTTGGGTTGTTCA
GGGATGCATTCTAGCACTGCACACAGTGCCTGTCACATAG
TAAGTACTCAATAAATGTTTGTTGAGTGAAAGCATGAATA
TGTTGTGCCAATAGTGAAGATGTTAAAATAGTAATATACG
CTATCATCTTCTATATACTTATTACTCACAAACCAGGTGT
ATTTCTTATTTGTTTTGGATAAGAGATTGACATTGCTTAT
TAATTTTAACTTGGGTTAAAAATAAGTGCTTAGTTAACTA
TATTAACTGATATCACAAAATTATTTATTTTGAAATTATA
CTGGTTGAATTTAGTGCTGAAGTAGAAAGGTACAGGTTCT
ATATATATATATGGTTGATAAACAAATGATCTTTAAATAG
AGTCACAATACTTAGTTCTGTGTCATGAACATATGAAGCT
TTGTTTCACATTCTAACCTCTCATGCTAGGGCTACAATCA
GAGAGGACATAAAGCACGTGAAAATGCACACGGGTCTGGG
AACTTGGTTCTGTTCATTTCCTTGGCACTAACTTGCTGTA
GGTCCTCGAAAATCTCTTCTCCTCCCTGGAATCTGTTTTC
TCATCTGTAGGAACCCACTCGCTCTATGTGATTTGTTATA
GAGATAATATAGATTAAAGGAGAATCATCTGGAACCAAAG
GCACAGAGCCTCAGATCTCCCTCCACTCTTGTTTTCTGTT
TGATAACATGAAGATAGTGATAGTAACAGAGCCACAGAAT
TTCTGTGACAATTAAAGAGATAATGTACACACATTATCTG
ATTTAGTAAGAGTTCAGTACATTTCAGCAATTTCCAGCTC
CTATTCTATATCTAAATATGTATGATTCCATGAGAAATTG
TTCCAATCTATCAATAACTCAACTTAAAAAATATCCAGGC
ATTCCCAGGGTCCATCCTGATAACTTCCGTCAAGGAAAGA
GAAGAATTGCTGGGTTTTCCATTTCAAATCTTATACACGG
AGCATTTTCAATTTTGAAAATGTCAGCTCTTTGACAGTAC
TCCTTTAAAAGCAGCTTTGTTGTTTTTAAATTACATTTGT
TAAGCTTGGAATCCATAATGTGAATGATAGGCCCTCGCGG
TATTTATATAAAAATTAAAACTGTCAAGTTGTATTAAGGT
TTAATCATTGACTGTGGCACATGAGCCACAATTTCTTTGC
ATGAGCCCTCTTGACATACTTTTCATTTATTTATTTTTTT
AGATCTCAGCCATAGAAATGTGCACATAGTCTTTTACAAA
AATTTCCTGAGTGAGTTTATATAGAAGAAGACAAGGCAGA
AGAAACTAAAAAACATCCTTCTGTCTTAGGTGTATAGAAC
ATGCTGGCTGCTAGTCACTTTACACATAGCATCTTGTTTC
ATTTTTAATGTGAATCTAATGGTGCATTATGATGCCCTTT
GTACAGATGAAAGTCCTGAGTCTCAGAGAGATAAGCCAGT
TTTCCAAGGTCATTCCCCAAATACCAAATCTGAATCTTTT
ATTATATTCTTCTAACATCTGCCTACATGACTCACATCTT
CCCTTTTGTGATCTCAAGGATACTTCTAATTACCTCAATA
TTTGTGACTAAATTGTTAGCAAGAAGTGCTAAAATACTTT
TAAATCCATTACAACTCAAAAAGTAAGACTATAACCAGTA
CTTTTTAAAAACAGTGCAAGTTTTTCTAAGGCAGACTGTA
TTAGGATATTGCCCTAGCTGTTTACAAATTTTATATATAT
ATATATATATATATATATATATATATATATATATATGGAG
GAAGAGGCGCATGGATTCAGGGTAACATTGCTGATTCGCT
GTGTTTCCCTGAGAACCCGTTGCATAGATAGGTTTCTTTT
CAAAAACTTACTTTCTCTCTCAACTCCAGTGTTAGTAATG
AGCCTCATTTCTTAGTATTTCCTCCTTTCAGAACAATGAA
GTTAGATACTTCTTCCACATAGGTTTAATCCCAACTGGAT
GACTCTCTGAAGTAGAGGAAGGCTTATTATTTCTAATCAA
GTAGGACAACTTTGCAATGGGTGTACTATACATTTCAGGC
AAAGGTATGGCTCCTCCTGTGTGTCTATAGTCTGTTGGGG
CCTGTTGACCGCTCCCTGGGTCAGGAAGTATTTCAGGGTC
ACAGGGAGCCCACTTCTGACCTCTGGGATGGGCTAAGAAA
GGAATTAGAGACTGCTGCTTGACTGCCAAGTGACCCAGGA
ATCTATATACCCTGACTGTCAGGGCCCGACACAACACTTT
TGTGGTGGACACTATGATGCACTGCTCAAACCTTCTTCCA
GTACCAAGAAATTCATTCCCTCTACTACCAAAAGTGATGG
TTTCACAGTTGAGTCCCTCCCCAAGAATTATCCGTGCCTC
TCCCAAGGCTCTAATGACTGATCTAAGTAGAGGTACAAAG
GACCAGCTCTCTTTTATCAAGTAAGGGCAACTCTGAAGAG
GCATTTGAACTTTGGAGCTCTTGGTGGGACCCACAGCATT
GCACCTAAACTCCTCCCTCTGCCCTTTTCTACTTCCCTCC
CTACTCAGTTCTCAGGAGCACTCTCTAATAACACCCCACC
CCCAGCACACAAATCTCAGAATTTGCTTCTCAAGAAAGCT
CACCTATACACGCTTTGACTAGTTCTCTGTTTGGTCCGTT
TTATAATTTCTATCAATCTGAGACCAGGTGCCCCAAATGA
CTCCTAGATTCTTACTCTTTAATTAATCTGAGCATGTTGC
TTTTCTGATAATTAGTTTGCAATGATAGGTATCAGGTAGG
TGAAGGCAGGTGGCAATGTTAGGCTTGACTGTTGATAGCA
GGCCTGGTTGTCTTCATAAGTCAACATGGAAGAGATAATG
GAATAGAGAGTACTTGTATCATTCCACAATAAGACATGTA
AGTTAAGCAATTTATCAGCTTTTTAAGAAAACACTCCTGC
ATTCAGAAAAGTAAATGCCAAATTTATGTGTGTGGGTTGT
GTGTGTGTGTGTGTGTGTGTGTATGTGTATGTGTATAAGA
GAGAGAGAGAGAATGTGAGTCACAATAGGACTATTACATT
GTGTTAGATGTTAGGACCATAGAGATGAAAAAGACAAGAT
GCCCATTTTAAAGATTAGGAAACTGAGTCCCCTGAGTATT
CGGTAGGAATATAATTATTCAGTGATTGGGTCAAAATTCA
GACTTAGATTTAAGTCTAGCACTATGGTTCTTTACACAAC
CTCTTGCTGATTCTTATCCATCATTTTCAGTGATTTGTAA
CAGATTACAAAGGAAAACCTCTTCAACAAAATGAGTGGAA
TAAAAAGTGAAACAGCAGTCTGGATGTGTGATATGAAATC
ATAAATGTCTGTGGCAGTTCTTCATTAGCTCTTGTTGAGA
GGGTTTTCGTGTTGCACTGGCTGACAGCTCAACTGTGGGG
ACACTGCTGGGGATGGGAGGAGCTGCTAGGCAGACTCTTA
GCATTGCCTCGGAACACCATCTCTCATAGACTGAAATCTT
GACTTCTTGTTGCTGGAGGAGTAGATCTGCAGTGCTTTTA
AATTTTGTTACTCCATAATATACAGTGCATTTTATTTGTG
TTAGTCATCTTTGTTTTGTTTGTTTGTTTGTTTTTTGAGA
TGGAGTCTCTCTCTGTCACCCAGGCTGGAGTGCACTGGTG
CGATCTTGGCTCACTGCAAGCTCTCGCCTCCTCGAAGTTC
CTCACTGCCGTTCTACTGCCTCAGCCTCTCCGAGTAGCTG
GGACTACAGGCATCTGCCACCATGCCCAGCTAATTTTTTT
TCTTCCTTTTTTAAAAATTATTATTATTATACTTTAAGTT
CTAGGGTACATGTGCATAATGTGCAGGTTTGTTACATATG
TATATTTGTGCCATGTTGGTGTGTTGCACCCATCAACTCG
TCAGCACCCATCAACTCGTCATTTATATCAGGTATAACTC
CCAATGCAATCCCTCCCCTCTCCCGCCTCCCCATGATAGG
CCCCGGTGTGTGATGTTCCCCTTCCCGAGTCCAAGTGATC
TCATTGTTCAGTTCCCACCTATGAGTGAGAACATGCGGTG
TTTGGTTTTCTGTTCTTGTGATAGTTTGCTAAGAATGATG
GTTTCCAGCTGCATCCATGTCCCTACAAAGGACACAAACC
CATTCTTTTTTATGGCTGCATAATATTCCATGGTGTATAT
GTGCCACATTTTCTTAATCCAGTCTGTCTTTTTTAATAGA
GACGGGGTTTGACCGTGTCTCGATCTCCTGACCTCGTGAT
CTGCCCACCTCAGCCTTCCAAAGTGCTGAGATTACAAGTG
TGAGCCACCACGTCTGGCCTGTTAGTCATCTTTTATACAC
AACTGTCACAAAATACATCGTGCTGACTACAGCCTGGGTA
GGCAAGCCACACCTGTGAATTACACCCTTTCCCATGGATC
ATGCCAGTAGTATCTCGCTAGGAAGAGAGTAGGATAAATC
CGAAACACTGATGGATACACTTCAAAAGCTTAAGACTAGG
TGTGGAGGCCAACGTACAGTTAAAAATGCCTAAAGATGCC
CTCGTTTGTCTTCCAAACTTTTGGGTCCTCTCCTTAGCAC
ATGCTATACCCAATGGTTGTGAAGGTGTGTGGCTCCTTTC
TGTCCCTGTCCCCATCTGGCCACACTTCTAGTGTTGCCTC
AGTGCTGCCCTTCACTGGCTTCCATGCCATCACTACTTTC
TTCTTTAATGTGATCAAGACTGGGGAGTCTTGAGATTAGT
CCTTGTCTCTTGTGATATTGTCCTGGAAGCCATGGAATAT
TCTTTTACCTCCTGAACTCCATAAAATCCTTTACTACCAA
TGTATCTGAAAGTGGTTCTATGGAATGGTGTCCATGCCAT
CATATTAGAATATTTGAATAGATCTTGACCTTTAGATGTA
GCCATTTAGCATTTATTTATTCCATAATTAACTGCACTAG
GAACTATTCCAGGGACACAATGGTGAATAAGACATAGTTC
CAATTCTCTGAGAGTATGAAGTCCAGTGAAGGAATACAGA
CCCATGAACAGGTGATTATAATAGAGTGTGGTAAGTGTTA
GAACAGGGCTAGGGTCGGGATCCTTGGGATCACCTTGGGA
TGCAACTCAGGTGCCTCTAAGTCAGCCTTTGAGGCAAGGA
AAAGTCCTGAAGGACGCTAAGTTAAGTCAGAGAAATTTGT
GTTGGGAGTAGAGTGGGGAGTGGTTGCCATATTGTGCAAA
GGACTGGGTATTATGGGAGAACTGCAGGCCACAGATTATG
GTTATTATGGTTTGTTATTAATATGCTTGGTAGGGAAGGG
AGTGGTGATAGTGAGAAAGGATTCTAAATGTAGGCTCAGG
CCAGGCCAAAAAGTACCTTGTATAACATGTTAAGCACTGT
GCCCTTAATCTAAAAGTAACAGGGAGCTATTATAGGGATT
TACATAAAGGAGTGATAAGAAGAGCTCTCCATTTTAAAGT
GATCACTCTGGTTTTGTTGGAGAGAATCAAGGTGAGATTA
CAAACTGGAAATCACTTATAGGAGCCTTTTGCAATGGTAT
TGGTGAGAGGCAAGAGTAGCTTCAATTAAGACAATGGCAA
TGGATAAAGAAAAAAGAGTGATAAATTGGGGGTGACATTG
TATAAAAAAATAGTTTGGCATGGTAGTTCACTGTAACCCC
AGCACTTTGGGAGGCCAAGGAAGGCGGATTGCTTGAGCCC
AGGAGTGTGAGACTAGTCTGGGCAACATAGCGAAACGTTG
TCTCTACAAAAAAATACAAAAAAAAAAAAAAAGCTGGGCA
TGATGGTGCATACCTATAGTCCCAGCTACTTGGGAGGCTG
AAGTGGGAGAATTACTTGAGTCTGGAAAGTCAAGGCTGCA
ATGAGTAGCCTGTGTGACAGAGTGAGACCCTGTCTAAAAA
TAAAAGATATGACATTTTATTTAGGTAGGAAAGACTCCAT
GCTGTCAGGGTTGAGCGACTGGGAAGAGAGTGATGTGGTT
CATCAACATGAGAAACACAGGAAGAGGATGTGGTTCTGGG
GAGGGAGTGATGACTTTTGAGGTGCTTATTGAACAGTCTA
GTCATGTCATACATTAGGCCACTGGTTATATGTTGGAAGA
GCTCAAGAGCTAGAGATAAAGGTTATGGAGAAAATTAAAG
TGAAGAAATGAATGAATTCCCATAAGAAGCATGGGAAAAC
CAAGGAGAAGCTGATCTTAGAACCCAGGAAACCCTCTTGT
TATACAATAAATAGAAGAACAACAGATGACAGAGGCAAAT
GGCAAACTGGAAATAGGGTGATATCGCTATGTTCACATTT
TTACTACAATATACATATCATATTCAACAATTTAAAACTA
AGAAAAGAGGCTGGGTGGCTCACGCCTATAATCCCAACAC
TTGAGGAGGCTGAGATGGGAGGATCACTTGAGTGCAGGAG
TTTTAGATCAGCTTGGGCAACATAGTGAGACCTTGTTTCT
ACTAAAAATTAAAAAAAAAAAAATAGCCGAGCATGTTGTT
GTGTGCCTGTAGTCCCAGCTTATCAAGAGGCTGAGGTGGG
AGGATTGCTTAAGCCCTGAAATCCAAAGCTTCAGTGAGCT
GTGCTCACGCCACTGCACTCCAGCACTCCAGCCTGGGTGA
CAGAACAAGATTCTGTCTAAAAAAAAAAAAAAACCCCAAA
AAAAAAAAAATGAAGAGAAGAAATTATTCACTGTTTTACT
GTCTTATTACCTTAAATAACTGTTTCTATATTCCTTTTCA
GATTCTGTTTGTACAGTCACAGTTTTCACACGCTTTTAAT
CAGAGTGTGGATTTAGTGCTGCATTTGAGCCTTTTCGTTA
ATATGTCATAAGGATTTTTTGTTTACTTCAAAGTCTTTCT
TTTTATGAACAATGGCTTTGAAACATGACAGTGCCTTTAG
GAAAGTACGCAGTAGTATATTTGAAGGGGGAGAAGAAGAG
ACAGTTTTGGAGGGTCAAGCAAGAAAGATTTTCATTGATA
AAGTGAGAGAGTAACATGATGATAGCACAGCATGACTGAT
GTACAGAAGAGACTGAAGTTTAGAATTTCATGTTGCTTTT
GCAATTCATAACCTCCCACCGCACTGCATAATGGAACATC
ATGTGCTTTCACATCCGTGACATGAGTAGCACTCTAATAC
AGGCTAACCTGTGGCCCCTGCTGCAGACTTGTGACATGGG
CTAAATCATCATCTTGAAAAGAACCTAAATGATTTCTCAG
GCTTCCCTACACAGAAGGTAAGGAGGCAGGGAGACCTACC
AAAATACTGGTTCTGTTGCCACTGACAACAAGTTCCAACC
AAGCTCTCTAAGCAAGCACTGAGGCTAGGTGCAGTGGTCT
TGATATCAAGAAGTCTATGTTTGGGTTCAAATCTTGGCTC
TTCCACTCCTGAGCTATGTGGCCTTTATGGCTGTGAATGC
ATTCATCTTTCAATGGTGGTTAACGCTCTTTTTATAGAAC
TGTTATGAAGACTAAATACAGTGGTATATAAACAAAAGAT
CATACTCTAAGATGTTAGTAACCACTTTACTATTTTTAAT
AATAAAAGTATAATCATCTAGTACTTATGTATAAAATCCA
TTCAGTCCTTGGCATATTGTGACTAGAATGTTATCTATGA
CAAGGAGCCTATTGGGGCTGTACTGCTTGATTTATAAAGG
CCTTCTCGTTTCTAAAAGTGCATGATCCTGTTAATACCTT
TTACTCCCCACTGTTCAGCTTATCTGTTGTAGCCTCAAAA
CAAGCTGATCTGCAGCTGCTTTCTCAAAAGATTCAAGTCT
GACTATTTTCCCTTATATAAAAGATAGCTCTATCCTTTTT
CTTCATGAAAGACCTTAGAGACCACGTGTAGGGGATTTGT
AAATGTTTTTCTATCTTTTGGATATTTATTGAAGCCCTGA
GACCTTCTTATTTTCCTTTTTGTCCCTCTTATTAAGTCTG
TGTAATACCATTTATACAAAAGCATTTTCAAAATTGACTA
CAATTGACAATTTTTTCAAAAGTGGGAAGATCCCAAAGGT
GTTCGGTAATCTTTAGTGGGATCAGTGGTGCGGAAATAAG
TTCCCTAAGTAAGATACCATATCTATATCAAGGCAGTCCA
TGGAGTAAATAAAACTATATGTTGCTTATATTGGATTGTT
GCTTTTCTGGTGGAAGTTTTAAGCCAAAAACAAGCTATAT
CCGTGTGCAAAATGCATGAATTCCATGGTGAATCCCTTAT
CTGCTTGGTAAGCTATCCAATTTTCTAATTCCAATATCTT
GAAAACAAAAACAGTTTACACTATCTTTCACTATGAATAT
TACAGAAAGGCATACATATTTTAAGTTCAGTTTTTTCTTT
ACTTGATTGAGATTCCTTGGTTAAGATTTTTTTCATGCCC
TGATTTGTTTGTTTGACTTCTCTGCCTGCCTGAATGGTCA
GATCAAGGGCAGACTAAGATCTTTAGAAGCCATGTTGAGC
GTTAAAAGGGATGCCCATCTCCTAATCTCCTATCTAGAGG
TAATTACAAATAAAACCAATAACAAACTAAATGGTAGTTT
AAGAAATCAATAAAGTCCTGATTTTTCCCCCCAATTTTTT
TTTTTTTTCTCCTTTTGGAAACACCAAATGTGAGCTTATT
TAAAAAAATGTGTTAGTGCTCCTGACTTGCAGCTGCCCAA
GTACATTTCTTAGCCTCTCTTTGGGTAATCTGACAGTAGG
TCAGATCCACTAAGCCATTTGGGAATCTAGTTCCAAAGCC
AGAGAGGTTGATAAGTGAAAAAACAAACAAACAATCAAAA
AACAAAATAAAACAAAACAAAAACTCAATATGCCATTGTT
TTCTAAAACTAACTCTCTCAGTGAGGTAGGTCACTGGTAA
ATAACAAATACCTTTCGAGCTAATGATGCTGTTCTTATGT
ATTGGGGAATGACAAAAAGGACATTTTGACAGCTTGAAAA
CTTAGGTTAGAGAGAAGAAGCTTAGGTACTTCAGGGTTCA
TATGTTAGTGTCACAATTGTTTTTCTCACATTGTGCTCTA
GCTATCAGATAAAGGTAGAGTACATCTAGAGGTTTGTAAA
AGGCTATGGAATTGAGGAATCTTCCCAAACTAGTCGTGTG
CAGCTTCTACTTGAGCTGCTGAATTCTGGGATGTTAGAGT
AGAGAAAGAGAGAGCAGAGTTCTTTTGGGAGCTGAACGTC
ATGGACCCACCGTTTTAGGACTGGAAATTTACAGTCCATG
CAGATTTTGCAGCTGGCTATATGAGGACTGCAGGTATGCT
TTGCTTGTTTCTTTGACTGTTGCTCTGAACAATGTATGGC
TGTGGTTTTATTCGATCTGAATGTGAATGCATTTAGATGG
GGCCTCCATTCTTCACCTCACCATGAATCCCACTACTCCT
TATTGCTTAAATCTGCCTGGTACCTCTCTGGACTCTATAG
GTATTTGAGTGTGTGAAGCTGCCCCCTTTATAGAACTCCC
ATCAGTTTATGCTGATGTCATCTCCTCTTCATAAAGAGAT
TGTCTCAGAGACTATGAGAAGTTAAATGTTCACCTCAGGT
CACAGATAGCTAGGACCAGAACTCAGGCCCCTGAATAATA
CTACAGCAGTGTCATTTTCACCACACAATTTGGGGTTTGA
TATTTAAATTTTTACCTTATTAGCTATGTCTTTCAAAAAG
AAAAAAAGAAACACCACAAACTTAAAAATAAAAATACTAT
AAATAAATTTACCACCTGTATATCTAATGATATTACAGGA
AAAATAATATCACAGTACAGTAAATAAACATAGCAGTGCT
GTTCCACATTACTTCCCCAAAATATTTCTAAGTGGAGGCC
TATTAATTGTTCTTGCAGTAGATAAGGAAGCTTTTATTTT
TATTTATTTATTTATTTTTTTTTTGAGACGGAGTTTCGCT
CTGTCGCCCAGGCTGGAGTGCAGTGGCCGGATCTCAGCTC
ACTGCAAGCTCCGCCTCCCAGGTTTACGCCATTCTCCTGC
CTCAGCCTCCCGAGTAGCTGGGACTACAGGCGCCCGCCAC
CTTGCCCGGGGCTAGTTTTTTTTTTTTTTTGTATTTTTTA
GTAGAGACGGGGTTTCACCGTGTTAGCCAGGATGGTCTCG
ATCTTCTGACCTCGTGATCCGCCCGTCTCGGCCTCCCAAA
GTGCTGGGATTACAGGCTTAAGCCACCGCGCCCGGCCTAT
AAGGAAGCTTTTAAATACAATATATGAGCATCATCAAATA
AAGACTTTTTTCCCATGGCAGGAATCTTTTAGATGCATAC
TTGGACATAGTTGTTAGCATCTCCCAGTTACAAAATTTTG
ACAAATTCTGAGTTTAGATGTATACTTCACACACCATTAG
AATACATTAGAATATATTATAAATTCCCTTAGGGCAGGAT
TCTTCTTCCTTGTTCTACATATTTTGCTTATTAGATAACT
GTATGCACATGCTATGGCAAAGATTATAAGAAATTAAATT
AGACATGTGCCTAATTTTAATTTTCCAATTGAATTTTTTA
CATACTGTTTTAAGCATATGTGTATTTGTGCTAAAGCATT
ATTGAGCATCTTTAGTAGATGAGTAAAATTAATATAAAAA
GCAAGTATCATTTTCTTCTGTTATTTATTTTAAAAAATTC
CATTAATTGAAATATGATACTTTTGTTCATTTGGCAAAGA
AAGGTACCTTTGAGATTATTTGTTAAAAAGTGGAATTGAA
GTGCATGGTGGCCTCCTAGCTACTTGGGATGCTGGAGCAG
GAGGATCCTTTGAGCCCAGGAGTTTGAGAACAGCCTGGGC
AACATAGCAAAAACCTGTCATTAAAAATAAGACAAAAAAT
GGAATTGGTAAATCAAGGCTGATGCTTTTTCTCACCCAAT
ACCTAACATAGAGTATGAATATTTGATGAATTAGTGAGTG
AGTGAATGAATGAATAAATGAATGAAGGGAAGGATGGGTG
AACGGGTGGGCGAGTGGATGCATGGTTGGATAGATGGAAA
GATAAATGGACAGGTCATTGTGGTAGGGACTTCACAGTGA
ATCTACTATCAGCTTTTGAAAAAAGGGCAGGAATTGTTGA
ATAGTTACGTACAAAATATAATCCAAAGATGAATCAAGTA
TTTTTTGTTGTGGCTTAAGATGTGGTTTTTTAAAGAGATG
AGATAATTCATGTAAAGTATCATGTGTATTATGCTTAATA
TTTTAAGCTGTTATTTATTGTTATAATCATTATTATTTAC
TCCTTTTTTCTTTCAATTAAAAATTGACTGAGAAATATAT
ATATGCAGAAATATTGTTCAATGAAAGAAAAATATTGATC
TTCTACTCTGATTTGACATTAGGTGGACAGCAAAAAGAAT
TATCTGATCTGTCTCCCAATGCTAAAAGACCTTGGCTCAT
GCTGAAAATACGTACTGGTGAAAAGATGCAGACGTTTATA
GAGTAAACTATTAATAAATGCTAATTAATGCAGAAGAATC
CAGGACTACGGAACTAGCTCTCTGTTCTCTTCCTTTTCTT
ACATGTTTAAGTCTCCTATGTGTTTATAAAAAGTGAAACT
CATCTATATCACAGGGTACTTTTGAATCAGCTCTATTTAT
TTTTTCCTTCTGTAGACCACCAGATCTCTTAAGTGATGTG
CACCCTTAAACTCCAGTTATTAACCCACCAAAAGACTCAC
CAGGATTTTCCTGTTACCAAATTGGATGACCTTTGTTTCC
CATTTCTTCTCCTTCCTTCTCTCAATGTCTGTGATATTTT
CTATCTATCTTTCACACACTTGCCTAACTTCCTTTGCTCT
TTTTGCCCTACACTAATTCACTTCTCAGTTTTCCTTGTTT
GGTAGCTCTGTCTCTTTGTTTCTATTCCTGAAAAGTGGAC
TTATCCTTAGCTAATATTCCTCTTTATAATTTCTCTATTC
TTTTCCTTAACAATATTATCTACCCATCTCTATGCAAGAG
TAATCTAATATCATAGTTTCCATACCACCTCATATCTTTG
TGTGATTTCCATATTTCTAAGTACAAACTCAATTCAGATG
TCCATTTAACATTTCAAATTCAACATTTATAAACCTCTAT
TTCCATTATCAGTCACTTGAAAATTCCTGACAATTTGTCC
TTAACTTGCTTCCTGATTTTACCATTTCTTGCCATATCCC
TATGGCTAGTGTGCCTACCTATAATAGAAGATAATTCACA
TTTTTTCTCACTCTTTTGAGGTAACCTTATAACTGTTTCT
TGATTATGTAAACACTCCTGATCAACTTACATGTGACTGC
TTTGTGTATGCACTAGATTGTTCTTCTCACATAGTATATC
TTCCATGGCTCACCAAGACCTGTACCTATGCCCATAGTTT
TAGCTTAGAAGTTGAGGCCTTTGATGATTTTAAATGATCT
TTCCCAATGTTACCTCAAACTATTTGCTAACATACTTAAA
CTAATTTGATTCGTTTACTCTTTCCCTTCTCTTCATGGTT
GCTTATGTCATTCCATCTACCTGGAATACCTTATGAAAAC
CCATTATTTAATGACTACTTCATAGGACACCCCTGAGAAG
CAATCCCTGATCACTCTGTTAGTAGTTGGTCTTTCTTTCG
TCTGAAATGCAATTACACTGTTCATTCTTATTTTGGGACA
TTAATAAAACATTCCCTGCCATAATGGTCTTCACTCTCCT
CAATTCTCCTGCTAAATTCTAATCAATTGCTTGCTTCCTG
AAGTAATCTTAAGCTGGCTTCTGAGGTCAGGAAGCAATCT
TTTAATCATTGTAATTTTTTGGCCTCCTTTTCCTAAAGCA
TCTATTCCATGCTTCTCGTGTCAATAACATACATTAGGCA
TTTGTTGAAGTATATCATGATAAAAATGCGACTTAATGTC
AGTTCCATTTTAAGGCTTAAAATACAGTGGTGCAGCATAG
ACTCTAAACCATCTATATGGGGGGGATTTAATTCCTGACT
CTTGTTCTTAGTAGAGCATAATCCTAGACAAGATATTAAC
TTTTCTGAGGTTGAGCTTCCTTGTATATTGAATTTATGTA
TACAATATTTACCTCACAGAGGCTGGGCACAGTGGCTTAC
ACCTGTAATCCCAGCACTTTGGGATGCCAAGAAGGGAGGA
TTGCTTGAGGCCAGCAGTTTGAGACCAGCTTGAGCAGTAT
AGCTAGATCCCATCTATACAAAAAATTTAAAAAATTAGTC
AGGTGTGGTAACGCATGTCAGTAGTCCTAGCTACTGAGGA
GGCTGAGGCAAGAAGATCACTTAAGCCCAGGAGTTCAAGG
CTTCAGTGAGCTATGATTGTGCTACTGCATTCTAGCCTGG
GTGACAAAGTAAGATCCTGCCTCTAAAATATAGATAGATA
GATAGATAGATAGATAGATAGATAGATAGATAGATAGATT
GATTGATCTAAATCTATTTACCTCACAGGATAATTATATG
TAGTCAGTGAATATAGATGATTTATTCTTTCTCCAGGAAA
TGTTTTTAAAGAGGGATTCTGTGAGGAAACTGTAGATATT
AGGATATTACAGCATCATCTGTTCTCCTGAAATTTCACAC
CAACCCTTTTTCAATGGTTATGAGTGTTTTACATGCTATA
ACAGGGCAGCATAGTTCAAGGATATATCTTGGAATTTGGA
GAGACACATTCCTCAATTTGAGAATAGAATTTGTACTTGT
TAGCTATGGCCTTAGTCTGGTCGCAGAGAACAGTACCTGG
ATTTCCTCAGCTGAAAATGCAATTATAACCCCTTCCTTTC
AGGATTTTGGTGGGGTTAGAGACAATGTATGTTCAATGCC
TAGCATATAATGGGCCGGCCACTTTCAATAATAAAACATA
CCAACAATGTGGGTAGGTGCAAAGAATTTGTTGACTTTTC
ACCTTGACTTCAAAATTTTTATTTTAGTTAATAATCTCAG
CTATAGCTTCCTAATGGGTTACTGTCTTCTCACAGAAGAG
TTGTGTTGACAACAAAGTCAACTGACATTTTTAAACCATC
TTCTTTTCTTAATAGGCCACACTTTTTCTACCCATTTTGT
CCCCACATCTTGTCCTGGGAGCAAATGCATACTTAAGTTT
TGAAGCCCAAATGAAATATAAGCTATTGTAATGAGAAAAT
TCATTTGAAGAAGAAAATTATGTAAAGGATTCTCTTGTGC
CATTTTACATTCGCATAGCCACAGGCATGTGACTGCTCTC
TAGTTACTCAGTTATCTGCTTTGCACTGTATAAGTTATGT
ATCTGTTTAAGTAAACTGTACTAGTAGCAATCAAAGGCTT
AAAGATTGCTTATATGTTTCCAACATGAGATATATTGAAA
ATTACAGACATCATGGAGCTATAGCTGACAAAAACTCAGT
ATCTTGTTATCCAAATAACTTTAAACTCATTGTTACCATA
ACCTGTGATAAACATTACAGGTGATTAGATTGCGGTTAAC
ATATCTAGATGGCATTTGGGACCGTAGGCTCAAAAATCCC
CCTCTCTTTCTTTCTGTATGCCCTTATTTTTCAGAAATAG
TGTCTTTGAAATTTTGGCCAATACCCACCCCTTTGTGTGT
GTGTGTGTGTGTGTGTGTGTGTGTGTGTGTGTTTTCCTTT
ATTTTCTTTTTCTGGAAGCCTAGGTAACTTCAAAAATATG
AGGAACTAAGAAAGAAAGGAAAACCTTGTTAACTATGGAT
AGTTTGCTGAGTCAGCATGATGAGACAAATCAAAAAGAAT
ACTTTGAGTCAGGTTCACTACTTATTATGACCTTGGACAA
GTGCCTTTCCCTTTATTGTACCTCAGTTTTCTTGCCTATT
AAAACAGGGAGTTGGATTATATGATTGTAAGGTCACTTCT
AGTTCTTAAGTTCAGTGGTTATAAATGACTCGAGCTTCAT
CAGGTTTTATTTGTAGGGGAAGAAAAAAATGCTTTAGATC
AGAAAAAGATTATGTAATAACCACAATCAAATATATAACA
TCTATGCTAACTGAATAATGGATAAAGAACACTGGATCTA
CAGCCAGAGGCATTTGGTCTGAGTCATGTCTGACCCCAGA
GAGCAGAATTATTGAGATCAGTGATGGATAAGGCAGAGCC
TTCTAAAGAGACTCTGAGTTTCTTTTTATATAAATGCTGG
CAATAGGTCCGTGTTTCCAGTGTAACTTCTGATAAAAATT
AAGGACATCTGCTTGATAGATAATGAAGCATTTGTTGCCA
TCACATCAAATATATCACACTGGTTTTCCCACTAAATCAG
GTACAGAATTCCAAAGTGTTGAGATTTTTTTTTTTTTTTT
TTTAGCACTAAAACCTATCGAGTATGCTGTGGTCCCAAAG
CAGTTCATATGGTATTGGAAAAGTTCCAGTAAATGAATGA
ACAGTTTTCTTATTTCTTTTTTATCTTAGTAATCCCCAAA
TTTGGACTGGGGCTGTGAGAATGAGAGGGAAAGATGGAAG
GAGTGGGGGCATCAGTAAGAATCAAGGAAAAGTCAGGGTT
GATTTTCACCCACTCTCTCCTTAGATTTTCCTCACTCCTC
CTCCACACATACGTCTTCTCATAATTGTACCTCCCTCCAG
AGTGCCCCAAACAGCAGCAGCTATAAATTTAAATATCTGA
TGCAGGGAGTTATCTTCATCCTTGTGGTGGGCTGAGAATT
GATTAAGCATAAGAAAGTAGAGAAAAAGAGAGAGATGTAA
TACTGACATAATAAGGACTGGGTTCCTTTGTCCCAGTTTT
TCCATGTGAGTGCACCTCCGTGAGGACAAATATGCTGAAT
TAAGAGATCAAAACCCGACAGGTTTGCTTTACAAGATTTG
TGACGAAGATTGCTTTGCTTTACTATTACATTCTATTTTT
ACCTCCACTGCCTTGAGATATTTTGAGTTTCTGTTTCTAT
TGCTACTGATATAAAAAGTTATATCAGTCGCAAGAAATGA
AAGGTGAAAAAGAACCAGGGATCCGTAATACTCCATTTGT
GAGTAACAATAAAGCTGTCTTCAACCTCAGCATGTCGGGT
TCAGCTAAAGTCCGAGGATTAGCTCAGTACCCACGTTATA
GGAACAGCATGTTCAAAAGCTTTGTCAGGCAGTGGAGCGC
TCCACTGCCAGTAGGAAAAAAAAGCAACTCCAAGGCTGTT
CAAGGCTTTCTTGTCTCTCTCTAGATCCCTTAGTGTCTGA
CTGCACCATCATGTTTCATGTTTTTCTCACACCCCAGGCA
CCTTTATGTCCTCTGTTTGTTTGCTCACCTTCTTCCCTCA
GCATGGAACCCACTTTCCCTCGGAGAACGCCTTTGGAGAG
AGTAGAGCAGGAAAACTGTCAGTACAGTCCCAGGGGACTA
GATAAGCTTGATAAACTAGGTAAACGTGTCCAGATAAATT
TGGCTTCCTGCTAACTAGCTGTAAACTTGCACAGCTAAGT
TAACCTTTCCCTGCCTCAGGTTTATCATCCATAAGACTAG
GGGTGATCATAGGACCTGCCTCATCAGGCTGTTGTGAGCA
TCAAACAACTTAATACATAGAAAGTCCTTATAGCAGTCGA
ACACAATAAAAATTCAGTAAATAGAGCCATTATCATCATT
ATTATTGTTAATAGTGTTTTAGTCATTCAAAACCTCAAAA
GTTGTTTTATTTGTGATGTTTTCCCCATTCCTGCCTCCAC
CCCTTCCCTACTCTTCCAGGCCAGATATCTTCCACCTGCC
CCTCCAGGACAATCTCCAGCCTTTCCCACTGGCTCTCTGG
TCCAGGTGGCACAGAGAGTCCTATCAATGAATAAGACAAA
TATTGGTAATGGGGTTTCTGGGTTTTCTCACTTCCACTTG
GCTCTGGCCATTGGGGAAACTCAGTAGGAGATTGGAGAGA
AGAAGAAAAGTAAGAGCTAGATATTTATACTCCACTTACT
GCCCCCTTGCCCCCACCAAGCCTTGTTCTGGGTGTATCAC
TCAGTCAAGTGTCACCGCTTCCCTAAAGGGAGGCTGCTCC
ACACAACTCTCCCCCTCCCAAGTTCTGAAATCCACCAGGC
CTCTCACTTTGGGCCTTGTGAACTAGTTCCACTGCTCTTC
ACCCTGGTTCCTGCAGCATCTCTTGTTCCCCTACCAGTGT
AACTAGTCCTCTTTAAATTAGACCCTTTGTAAGTCAACCC
TCCTAGAATGATCAGAGGTTAAATGAGCCATCTGTTTGCT
GTTGGATCTCTTAGGGATACAATTTTTTTTTTTCTTTCTA
GTAGAAAATATCAAATTTTAGTGAACATAACAATCAACTA
GGTCCCAGTGAGGCAGTGCACACCTATAGTCCCAGCTACT
TGGCAGGCTGAGGAGGGAGGGTCGCTTGAGACAGGGGTTA
AGAGTCCAGCCTGGGCAAGGCATGGTGTCTCATGCCTGTA
ATCCCAGCACTTTGGGAGGCCTAGGCAGGAGGATCACTTG
AGGTCAGGAGTTTGAGACCAGCCTGGTCAACATGGTGAAA
CCCCATCTCTACTAAAAATACAAAAATTAGCCAGGCATGG
TGGTGCACACCTATAATCCCAGCTACTCAGGAGGTGAGGC
AGGAGAATTGCTTGAACCTGGGAGGCAGAGGTTGCAGTGA
GCCGAAATTGCGCCACTGCACTCCACCCTGGGGGACAAAA
CAAGACCCTGTCTCAAAAAAAAAAAAGAAAGAAAGAAAAG
AAAGAAAGAGAAAAAGAAAGAAAAGAAAAGAAAAGAAAAG
AAAAGAAAAGAAAAGAAAAGAAAAGAAAAGAAAAGAAAAG
AAAAGAAAAGAAAAGAAAGAGAAAGAAAGAGTAAAAGAGT
CCAGCCTGGGCAACCTAGCAAGACTAGCAAGACCCAATCT
CTAATTTAAAGAAAGGGAGGCAGTAGGGGAGAGAAAGAAA
AAAAGAATCAATTAGGTAGTTTGTTGAAAATGCAGATTTG
CATATTTCTTAATCCAACCCCTGGAGACTCTGTCCTATAG
ATCTGAGATGAGACCCAGAAATTTGTGTGATTAACAAGAG
CCCCTGGAGATTCTGATAGCCACAGAGGTATCACACCTTG
TAGAACATTGCTTTGAATTATCTCAGCATTTATTTCAATC
TGTCCTGAATTTTATTTACTTTTTTCCCCAGATTAATCTT
GTCTTCAAGACAATAACACATTGAATACCTATTCTGTGCT
AAATAGTCTCTTAAGTTTTTATATTTATTATAGATAATAA
TCACAAACCTACATAGGCCATTATTATTCCATTTGATAGA
CGACAAAACCAAGGATCATAAACCTTGAGCAGTTTACCCA
GAGCTGGTAATTATCTGAGATCCATCCACCTCTACACCTG
TTGGAATCCAAAACCTTTGCTCTCTTCATTGTGTGTGACT
GCCCATGCACAGTCAAAACTTTAACAACTTAATGTTGGAG
TAAATTTAACTGGGAAGAACAACTGAAAATCAAAAAGTGG
AACTGGACTTAACCTTACAATATCAAGGGAGGTAATAATC
GACTTTAGCTCAAAATGTTAAGCATATATTAATATTGTGA
CCAGTATTCTCTTTGATAATTTATTTTCAGGTTTCTCTCT
CATTCTCCTTCCTCTCATTTTGGTCCCTCACACTCCTTCT
CCCACTTATGCTCTGCTACACCTTACTGGTTAGGTAGTGT
GAACTCAAATGGGATTTGTAAAACGAAAGAATTCAAAATC
AGTGTAACTACTGCAGTTGAGAGCAAAGGAATTTTGTGGT
TTTTTTCCCTAAATAATAAAGATTCTGTTTTTCTTAGTGA
TTTATTGAAAATTATGGTGCTTCCTAAAGAGCCTTCACAG
CCAACAACAACATGTTATGGCCTGAAAATACTCACACTCC
AGACACTTTTATTAAATATTATATGAAAATATATCTAATA
CATTTAAGAAGGAAAACCCAAAATGAAGGATTGAGGAAAT
GAGCTCAACTGATTTTCTCACATCAATGCCATTTCCCAAT
GTAAATAGCTTCCCAATATAATTGTCTCCCCTTCTCGCCT
GTACTAACCCATTTTTTAAGTTGATTTTTAGCCTATAAAT
GGTAAGAACTGATCAAAAGAAAATTTCTATAGGAGTTAGC
ACTCTTAGGTAACTTATGAGTTTATTTCAAAAGTCATTTG
TTAAATGCTTGTTTCATAGGCTATCAAAAATTTACAATCT
TGAGAATTTCATATGAATAACAATCCAGGGATTGTTTGTT
TAAGGTGCTTCTACATTTATATTGGCATTCCCTTTCCTTT
GGGTAAGTGTTTTGAGCTCACGAATCAAGTCAAGTTTTTA
GACCTAAGAACTGTTGCAGAAAAAAAAAAATGTTCCCTAG
CCTGATCTATTACTACAGGGTGCTCATTCTTAATAGCTCC
ACGGCCTCGGGCAATTTACACAGCCCTCCAAGCTTCATTT
TCCCCATCTGAAGGAAAAAAAGGCATTTAATGATATAACA
ACCATCCTAGAGTGTTATTGTGAGAATTAATAAAGCAGTG
GGTCTAAAGCACTTGGCAGAGTGTTGGTATGACTATTGTT
ATTGTTAATAGCCACTACAAGGTACCATTATCACACTACT
TGAGAGTCAGACAACTGGAGAACTATATATACAGCCTCAG
GGTGCAAAGCATGAAACTGATTGCCTGAAAACTGGGGAAT
GGATTGAAGAGCTGGACAGCTCCAAGTTGTATACTTTAAG
TCACAAACTAGTGGAAAGGAAGAAAGGACTTTTAAATGAG
CCATATCACTTTTCCCGTTACTTGGCAAGTATTAAGGTAT
TTCAAATTGTGGTCATGTTTAAGCCCAATACGGAAAGCAC
AACCTTTTAATGCTTGGTAATACAGATAAAAGATTAATTT
TGCTTCTTTTAAAGTATTGCCTTGTTGCTATTATTACCAT
TTTTAATTGTTGCATTCTTTAGATAGTAGGCACTGGCAGG
GACAAGAAGAATACAATGAACCCAAGTCAGCCCATTTGAT
TATTTGTAACCACTCTGATTTGAGATTTGTTGAGATAGAT
GCTTCTGGTGACAATGAAATTATGGATCATTTATGCACTC
ACCAAATATTTACTCTGAGTCAAGATATAAGATTACTTGT
AAGATTGTTTTACTTGGTTTTCTGGTTTCCATTACTGAAA
TTTGCCACTTTTCAAAACCTTGTTTGATTCTGAAGACGAG
TACACTTATTGTATTAATTGTATGAATTAGGAAATAATCG
TTTTACTCAGAGCTGACTCTAGAAGATCCAGAGTTTACAA
AAGGGAAATGTCAGGTATTGATAAAAAAGGAAGTATGTAC
AAGGTAGTAAAACACACCTTCTTTCTAGATCAAGAAAAAA
GTGTTTTATTTGTGTAGTAGGTACATCAGGAAACAAATCT
CAATTTAGATCTCAGTTTCTATATCTCCTTTTTTTTTTTT
TTATCTCCTAAACATTAATATCTCTCCCCAGGGGGAGTTT
GAGGTGGACATTGGAAGGGGCAACAGTGGGTTGAGACTGC
TAGATGGAGCCAATGTGAACAAAGGAGACTGAGCAAACAA
GAGACTTGTAGCCCTTGAAAGGCATGTCCACCTGTCTTTG
CTGTCTTGGCCCTCCTTTCTATTCCTCTGCTTACACTTTC
TTACAACTGGGATGTTTTATTACCTCTCACTACCTCATAA
TGTCTAGTAGAGTGTCTAGCCTATCAGCTAACAATCAATG
ACTATTGGTTAAACTGAATTGAATTCTAGGTGCATATTAA
TAAAATTGTCCTGGTTAAAACTGCAAAACTTGAAAAATGT
ACATGTCCTCCTTCTTCTGATTCCTCTGCTGAAGCCTCCC
CTTATCCTTTCTGGGATGTTTTTTTAACTCCATCCAAAAT
GTCCTTTATTCTCTATCAATTTAAATTAATTTATTTATGT
TATTTTTAGAGAAAAGCCTACCTGTGTCACCCAGCCTGGA
GTACAGTAGTGTAATCATAGCTCACTGTAGCCTCAAACTC
CTGAGCTCAAGTGATCCTCCCAGCTCAGCCTCCTGAGTAG
CTGGGACTACAGATGCATGCCACCACACTGGGCTTTCAAT
TTGAATTTTAAAAGAGCTAAATTCCAGGCCATGGACATCA
CTTAACTGTCACGCACACACATACACACATACACACACAC
ATATATATATTCTTATTTATATTCTTATATTCTTCTCTAT
ATCTTTTCTTATATATATTCTTCAGAATATAAATATTCTG
TCTCCATTTTAAAAGAATTTGAGATGCTTTTGATTGGTTA
TGAGAAAAAAATTATTTTAAGATACACACCCTTTTTGTCT
ATGCATCCATGCAGGCAGTATTGATTGGGCACTACCTCTG
TACCAGGCATGGTCCCTTGTGCTGGGGAGACAATGTTGAA
CAAGATGGACCAGTCCCTATCCCTCATGGTGCTTACAGAC
ATGTGGGAGACGTGCACAGGATGTGGGAAAATCCTAGATG
CCTTGGAAACCAATCAGAGGGACACTTACCCGTTTAGGGA
TGCAGTGAATGGGGGCATATCCCTGAAGAAGTGACATGTG
ATCTAAGAGCTGAAGATTGAACAGCAGCTAGGCAAGTAAG
GAGAGGGATGATAATGTACTAGGCTAAGGGAACCATATGT
GCAAGTGCTTGGAGGCAAAAGTGCTTGTCCCTCTCATCCC
CTCTAAAGAGCTGAAAATAATTCCAAAAGGCCAGGGCGGA
GAGATATGAATGAGGTGTGACCTTCAGATTCTCTTCAACA
AATTACTAGAACAAGGAAAAAATGCTCTATTAGCATAGTA
GGTATATTAAGAAGCAAATATTAGTATACCTGATGCCTAC
CGAGTGCTTGGGACTAACAGGCACTCAGTGAATAAATGTT
TTCCAGCTTATCGGCTGATTGACTGGCTATTCAATACTTT
GTAAGGAGCTTCAAGCTTTGATTTCTGGCTTCCAATGTCT
TTTGGTGTTATTTGGTAGCAGGTGGAAATTTAAAAACAAC
AAAGGGGTTTTAAAAATTAAAAAAGAAAGAACTCAACAGA
AGAGCAGGCAAAGGTTTAAAGGCCTTGAGTGAATGGGGGA
AAACCACGTGGTGGGTGGAGGAGATCCCTAGGAGGTTTGC
CGGGGTACGCAGGGCTGTAGCTGGAACCTGAAAGTTTCCA
CCTGGGAAGACGAAGTCAGAGAACTTGGACGGAGCCTCTC
CATTAAGCTGTGGTGGCAAAACTGGGTAGTTATTTGTTGA
AGCAGCCTTTGCGATCTGAGCCTGAGCAGCCACAGGCAGG
TTTCTGCTGCTAGAAACTATAGCATGGAACCATAATATTT
TCCACTAAAAATCTGGGGCACATTATCTGGCAGAGGTACA
AAAACTTGCAAATTAGAACTCTCCCTGGGACTGCAGAATA
TATGATTGTTATAGACATGGATTTTCAAATTGGTGTGATG
GCCAGTTTTAATAGGGCCTTATGGCTAGGGACATATGCTT
CAAAGCCAGTTAGACCTTGTTTGAAATGATGGTACCAGCA
GTGTGACCTCCTGCAAGTTTCTTTACTTCTCTCTGCCTTA
GCTACTTTATCTGAAAATGGGGATAATAACACTTTCTTAG
GGGTGATTTGACTGTTTCCATGAAAAAATAAATATACAGT
AAGTACTCAAGACCATGCCTATGCTAAATAATAATATTAT
TGTTAAGATAATAGTGATTGAGCCTAATTTATGAGGGTAA
TCAGACTCTTTTGGGAGTACATAACCCTCTGAATTCTTTG
ACTTTCCAAGTACCCATCATTCCCAGGTCTGTAAATGTGT
TTTTGTTCTCAGTTTAGCCTTTTATCAGGATTTCCAAACT
CACTGATTAGGCTGGCTTGTAGGCGCCAACCTGAAAAAGA
ATTTGACTTTGTCAGTATTGGGAAAATATTTGTAAAATAC
TACAGTCAATAAATAAATATACTGTAGACTTTGAGTCGCT
TTAAAAAAAAATTGCCCAGGAGGTTAAAAAAAAAATTCTG
GACTCAAAATGTTAACTGGGCTTGGTTTAGTATTTGGACA
AAGAAATCCCTGCTCTGAACTGAGCAGAGAGATAAGCGCC
TCGACTTGCAATAGATTAAGAGACTTGCATTGGTGAGAAC
AAACCACGTCTGAGGCTCTCCCTGAGTGCCGCCACATTTA
GATTTAAGATTAACTGCAGCCGAATGGTGGAGCGGCTGTT
TGTTTTATGAAACAATCGCTAATGACATTAAACAGACGGA
GCCCCTTCCAACATGATTGTTCATTTGCGATAAACTGAGA
GAAGCCCACAAGAGATTGAAAAAGAAAACTCATAAGTGCT
TCATTTTGAGGCTCTTACAATATTCTATTGGAGGTGACAA
TTAATGGTGAATGGGAATCTAATTCAAAGCACATTTAGAT
CACGGGAGGAGGTGTGGCAGGAAAGAATCAATATGAATTT
GCTTGCTTTCATATTTATATTAAGGAATCAAGTCATCATA
ATTTCATGACAAGTTTTCCAAGGAGGATTTTCTTTCTTTC
TTCCTCTTCTTTTTAAATGCTGTTTAGTTGGTCATTTCTC
TTATTTCTGCAGCTCCTGGGCCCCTAAAGCTGGCACTAAG
CATTAACTGTATTAAATAGTACTATCTATTAGTTCAATTA
GACATTAGACATTTACTTTTCAATGTATTTGAAGCCTGAT
TTGATTTGGGTTCAGTCATTTAAAATTAAGAAAGCAGAAC
TGTGTACAGATATCTGTGGCTCTGAAGTCTTAATTGCAAA
TTCAGATAAGGATTAGACAGGGCTATATCTCTCTAGACCA
AAGGTATTTGCTAATACCTGAGATAGAAAGGTTGTTAGAT
CCTAAATTTACTATTTCAAGCTTTTTGCCTTTGGATTTTT
GTTGAATTTTAATATTTTGGTTGAAAACAACACAATTTGT
ACCAGCATTAAGAGTGTGGATGTGGGTAAAATCTCAAACA
AGCCTCACTTACATTTTCATTATTTTGGTCTAGCTAAAAG
TTGAAATAGTGTTTATTTTTGCAAAAAAAAAAAAAAAAAT
TGTCAAAGGCCATGTTGCAGCATTAAGCTTTTGTTTTATA
CACAAAGAAATATATTAATGAAAAGTGTTTTAAGTGCTTA
TTATAGAGATGGTTTGTTTTGAAACATGGGCTTTTTCACA
GCAGTTTTACACTTCATTGTGTACCATGAAAGACATTCTA
AGTAGAGGTTGTCAGTCTCCCATCAGAAGTAGAGTACTGC
TGGGGAATGGAGCCATTTAGGATGTCACTCAAGCAGGACT
AATCTAGAGTAGATATCTTATAAATAACCAGTAACGAAAA
AACAAATCATTCCTCTCCCCACCAGAGCAGAGAGAATTAC
TGCTTAGGAGAAGGAAATCTTTATAATAAAGATTTACAGT
CTGAATTAGTGAATTGTTTAGAGCAAACCATTGCATAAAG
TTGCAATGACAACCTTAGATAGGAGTTCTAGGAGCTGTGG
AAATGCCTTTATAAGGAGAGGGAATGAGTTTAGAAGGGCT
CTTGTATATTGGCATCTCCCACCTTGGTCTTGGGGAGATG
GGTATGCATACCCTAGACATATACCAGTTATGAGATATGG
GCTTATTTGTGACAATATTTTTCAGTCTCTGCTCTAGTAC
ATGCTGTTCCTGTTGGATCCCAAAGATATTCTCAAACCCA
ATGAGGACCATTCTTTGCAAAGAGAATTGTGCACATTTAA
AGTGTATAACTTTTCCATTACATGATAGAATATAATGAGA
GTACTAAGAGTATTTTCTGCTTCCTGTTATTTCAGTTGTC
AACATTTCACTCTTTGATTTCTTGAAGTAAATACTGGCCT
CTTTAGATATTTGCAAGTTCTCTAGCTTTGGAAATCTTAG
CCATATCTCCCCTTCTCTCCCTTGTTCTCTTTGAAAGTAG
CTATAATGAGCTATCTCTCAATTCCTAGTGGGGAAAAGGC
TTTATCGAGACCCACTGTGAGAACTACATCTGTCAAAGAG
AGAAAAAACCCTGATTTTCTTGATTCTTTTAGGTTCAAAT
TTCTCTCGTTGAAGTTCCTGTTGTGTCCAAGCTGTGGCGA
TATGCAGAGAAAAATGAGTAGGAATGCCTGGCTGGTTAAA
ATAATCTTCTCAATCCCCCACCCCAAATCATTCTCTCATT
CCAGGACCAAGAAATGGCACATTTCCCAAACTCTTTGAAT
TTGTCCACCATAACATATCATTCTGATATCCTAGACTACA
GAAAGAAGAGAAAAAACCGTAATATTTATATATTGCTTTT
TTTCAGTAGTTCGGTTTTGATGAGGTTGGGAAGAGAATGG
ATTTTATTGAATGCCAGGGCTTTCCATTTTATTGCATCTA
TTTCCACACATGCCTGTAAGTTAGATAGAGCAGATGCTAT
CTACATTTTTCACATAAGAAAATTAAAGCACACAGTTTTC
CTTAAGATCTGGCAGCAAGAAGTTAGATTTATCTGGGGTA
CAACAGCATTTTGGGAATGCACACTACTTGGGTCCAAACT
ATTTCAGGTTTCTGGGGGCAAGTTAATTTTTTTAGATTCC
CTGTGATGTACAGGGGGACCAAGGGTCAAGCAACATGTCT
GGATTGCTACTAATAGGGACCCCTCATCCAGGAGGAAAGT
ATTCACTATTTAACTAGAATCATTAACAAATACAAATAGC
CCCTGCAATAGAAGAAGTTGAAAAGCTTTTAAACAGTATA
TATTGCAAAGTAAATCCATAGCATAAAAGTGCATACTGTT
TCTTGTTGTTTCTGCCATTGATGGTCTACACTAAAGAAAG
AAGATTCAGTACTATAAACATCTACTGATTGCTCTGATCC
AGCTGCTTGAGATGCCACAGAATTTGGAGATTGGGTGTTG
GGGACTGACAGCAAGGATGGAGTTAAGAAGGTCATTCTTT
CCTTATATGTGGGGACCATGTGAGGTAAATATAAGAAAAT
AGGAGTAAAAAGGAATTTTATTTCACCAACAACAGTATAA
TATGCTATTGAATATAACAAAGCTATTTTCTATATAGTAT
GTAGTTTGTATATAATTGATAATTAGGGATAAGAAATTTT
ATGTAAAAGGTGCATGACACAGTCACTTTGACAATTTAGC
CATTTATTTAACCAAATGATCCTTTTTACAATATACAGTA
GCTGAGTTTGGGGGGCTCTAAGATCTAGAGTCCTGGTCTA
GGTGGAATGAAGGCAAATCATGACTTGAAATTCACAAATT
CATATTTGCTTTAAAGGCAAATCATGTAATTTGCTACCAC
TCTGGGAGGAATAACATTTAATATAAAACCATAATTCGGG
AAATTACAGAACATCAAAAATTCACCAATTTGCTGCTTTG
AAAAAAGTAAGGTCAGTTTTTATTTAAAATATCTTATTCA
AAGAAAACAGTAGATGTGATAAAATCATGAGTTGTTTTGG
AACCCATAAAATACCCTCTATGCAGCCCCTTTCTCTTTAT
TGTTCTTTGTAAATGTGTTCATGGAATACCCAAAATATAT
AAACTTGAAAGCTATACTCCCCTTCTTCCGTAGTTGATCA
TAATCTGCCTCTTTAAGAAGGCCTAGTTACATGTAGCAAA
TTTGATGTCCCTGTCATCATCTTGAAATATTTGTTGAATG
AATGGATGGATGCATTCCCCATCTGTGTAGTCAGTTCTCA
ATTATCCATTATAATGGAGTTGAAATAGAAAAGGAACGTT
TGAGAGTGAAATCCACAAATCATTGAGAAAGTTCATGTGA
TTCATTACTTTCAAAGTTTCCCACCAAGTCTTTTACACAA
CTAGATTAAAATGTGGCCAAAAAAAAAAAAAAATTAAGTT
CTTTCTCTTTTGCCTGGTTGTACTGACTTAGATACTAAGG
AATAAAATTTGAAATTAGTGACCGAAATAAATATATAACT
AGAGCCCGGAGGCTGAATGATTATCTCTGAATCATCACAG
CAGTGGCTTAGGCCAAACTCATTGTTCTTATATAGAGTTC
CTAGGCAGATATTTTTTAACAGTTGCTGGTAAATCTGAAC
TAAGGGTGCAAAAGGAAAGATGCTCTCAAAAGGATGTTGA
ATGATAAAAGTGACTGTCACCTTTGCAGTGCGATAGAGAG
GGGAAAACACAATTTAAATGTTTTAGGAAATACTGAAAAG
ATACGGGACTCTAGAGTGAAAGTTTGAGATACATCTGTTC
TTTTGTAAAAGTTAATCCTAAGACAACACTACATCATGTG
AGTATGTGCGGAAGTGTTCTGGAGGGAAGGCCTGGGATTC
CCCAGGGCTTAGACCCCTTGGTGAAATGTATTGGCTGGGT
CAAGGTCACATTCATTTTTGGTCTTATATTTCAGAATATT
TGGAAGGAAGAAGGTTTTGGGGTTTTTTTTCCTCCATCTC
TTTTAAAATGTCTAGCTGCTTCCCATTAAGTTACTTTTGA
AAGCTCTTATAGCTTGGGAGGAAGAAAACGGCAGTAAAAT
CAGCATGGTTTCTGACAAAAGGCCTGCAAGCAACAATGGT
AGGATAACCAAATGCCACACGGAGTTGATAACACTAGTGG
AGTCACAGCTGAGCAGCACAAGCCCAGGAAGCCCGACTTT
ATGTTGCGTGCAAGATCACTGGTGACTGATTTTATTCCTG
CTCTGAAGAAAATGTAGACAATGCATGCACACCTGGTCCT
TCTTACCACTCCCCACCTCCTCCCTCCTGTTATATCTGAA
GCCAGGGTTTCTGACACTCTGATAGATGATATTATCATAA
TACATAATCCTTAATACTTCCAAAGAGTCTTGGCTTTTCA
GCTAAGACATTATGTATGCTTTAAGTTTATTTGGACTATA
CCTATACACTTTGTTAAAGGATGATATCACAGGATTGTAA
GAATATATACACTGTTATGTATTTGCACAGCTATTATAAA
ATATGCAGAAAGCCCAAATGCACCTCTGAGATTAACTTGT
TTAAATCAGAACATAGACTTAAGATAAAAGGAAACTGTAA
GCAGTAGTAGTATTAGTTTGTTGAACTCCTTTCCTGACAT
TTTCTTTTACTGTTTTTTAAAAGGAGGGTGGCAGTAATCG
TTAATATGGACTTAAAAAATGCCCTTTAATGGTTTTATCT
TGCCATGTCTCATAAATTCCAACCTTCTTTGATAAGAAAA
GTCTGATATTACAGAACAGGCAAAGCTTTCTGAACATTAA
TTGAAAGCATCCAATTGAAGTGTCATATCTTTGCAAAGAA
GTAAGCAGAAGCACTAGTGTGTAGTTTGAAACTTTCGATA
CAGGAATACAAGAAACATGTTTATGTATGCACAGGAACTT
CTAATGATAGTTACTACTGTGTGTGTGTGTGTGTGTGTGT
TTGTGTATCAATATATAGATGTATGGTCCTTTGCCTTCAG
TTATCATTTGCCCATGTTAATTGGTAATGCTTATAGGTTA
TAAAGACAGCAAAGCCAAAGATATTATTTCCATTAATAGA
GGTGAGACATCGTCCTCATCATCCTGGTATAAACTTACTG
GTGGTTCTGCATCTAACTGTCTTTAATTTTCATAACTTTC
AATCTTGAGAGAGAGAAAAAAAATTAGTGAGAAGGCAGCA
AAAGATTCTCCTTGAAACAATTCTGATCTAATCACTGTAA
CAATTTTACTATTTTAATTCTCCCAACAGTCCAATGAAGC
AGTTACTATTCTAAGCCCATTTTATAGAGGAAGAAACTGA
AGCATAGTAAAGTTAACTAACTGGCTCAAGACCAGACAGC
TAATAAGAGGCAAGGATAGGACCTAGCCAATGTTTCAGAA
TACATGTCCACTGTACTCTACTGTTCTAAAATACCTTAAC
AGAGGAAGAAAGAAATGTCTCAGACTCAACTAATTAGTAA
TTCCCATTATACTGAATCCATGCTGACTAAACAGTTCTTT
GATTTGGCCAGTTTTAGTTCAAATGCCCAGAAGTTCTTTC
TGAAGAGAATAGGACCGCTAGCAGTGTGTTCTGAACTGCT
TTCCAGAGATAAAGAGAGGTATGTTTCTCCTGTTTGCTTC
AGGAAAGAAACATACATAAAAGTAAAGAATTAGTTCCTGT
CTGGCATTTTATCAACTTCACTAAAAAAACTTTTGTTTTC
GGCCGGGCGTGGTGGCTCAAGCCTGTAATCCCAGCACTTT
GGGAGGCTGAGACGGGCGGATCACGAGGTCAGGAGATCGA
GACCATCCTGGCTAACATGATGAAACCCTGTCTCTACTAA
AAAATACAAAAAATTAGCCGGGCGAGGTGGCGGGCGCCTG
TAGTCCCAGCTACTCGGGAGGCTGAGGCAGGAGAATGGCG
TGAACCCGGGAGGCGGAGCTTGCAGTGAGCTGAGATCCGA
CCACTGCACTCCAGCCTGGGCAACAGAGCGAGACTCCGTC
TCAAAAAAAAAAAAAAAAAAAAAAAAAAAAACTTTTGTTT
TCTTTAGAGGCAGCTGAGATGAATTGTTGCAGAGTGCCTA
CCTGTTCAATAAGAAATTCATTCTTTCCTGTCACATGCAC
TCGTAATTTCCATTGATAGAACCTTTCAGAAAATGGAAAT
GAAATGTATCTGAAATTTCTTATACAGCGAGAAAGCAGAG
AAAAGAGGACTCTGCTCTCTTGCTATTGAAGCAAAGGGCA
AATTATACATTTTTTTACAGGATTTTTTACAAAAATGCTT
AACTCTTTTACATCTCAGTTTCCCCATCTGTTAAATGGGA
ATAATAACCCTTCCAAGTGCCTGAATATTCCAGGTTTAAA
AGGCCAAGTGAGCTTAGAATGAAAACATCTATTTTCTTTC
AGTTCTGTGGCTAAGGACGCCTTGAAGTAACCAAGCCACA
GAGCAAAGATGATGGCCTTTATCATGTAGAGAGTGGACGA
CCAGATGGCAGAGCCCATTCTACATAATGACTCTCACTCT
GGTGGTTTGTAATTTATGAAGTAGCCTTCTAATCAAAGGC
GCTGTTGGCTGCCAGAGAGCTCAGCCACAGCATGGAGATA
GCTTCTTCCAAAAAGAAAAGAAATATATATCAGCTGAATG
TTCTTCCATCTAATATGATAAACAGTCTAAAACACAAGAA
AGGTTAACACCAACGATTCTGATTTTTATTTTGTAAACCT
TAAGGAAACAAGCAAAAGACAGGTTGTCTAGGGAGGCCTT
TTCCCTTGACTTTATCAGGGAAGAAACAGGAACTATTCTA
GCCACCCTTGTGTCTTTGGACCTACTTGTGGCTCCCAGGC
CCTGATGCCTAAGCAGGGAGGAAAAAAAGGGAAAAGAATA
AAGGCAGTGGAGGGGCAGACAGTGAAAGGGCAGATGAAAG
GGACAGGAGAGAAATGATGAAAGGGGTTTGCACAGCTGGG
CTGAGGCAAAATACCCCCCACCAAATGTCAGTGGTTGCTC
AGAGACATCAAAAAGGCATTGGAGGAATTTCTCTAATTTC
CATAACCAAAGTTAAAATAAATCAGAAGTATGATGAATAT
GGTAATAATTCTGCAACCTCTTCTCACAGTCCCTAAGATT
TTGTCCCTTCATCTCTTTTGCTGTGACTAGCATTTCTATT
GTTCATGATCCCAGTTCTTTTTCTAATATGACAAGAGCCT
CACTAATCTAGCTATAGCTGAAGTCATAGTTTCCAAAGAA
CTTCACTTGATTTAGAGACATACACTGCCCCATTTTCTCT
TAAGCGTGTAAGGAGACTAAGAATAACCCATCCACTACTT
GGTGTTGGGTACATTTTCAATCTGGCATGCCAAAATTCCC
AACTCCAGGGTGAGAAATAAATCTGTTTCTTTGAATAGCA
ATGAGAAAGATGGGTAAGCATTTTAAAAGGGTAGATGATG
AGAGTGGATAGCAGTGCTAAATGGAATTTTATGTTCTTAT
GAACCATTCAGTGTAAAATGATAGAGTGTTTTCTGATTAG
GTGATTTTAGCTTTTATGGTGAGAAAATGGTTAAACATAA
AGCACTCTCCTAAGGTATTTCGTATGAAGGCTTTTCTTCT
TTACTGAAAGCACATCAGGGAAATGGATGATGCATCTCAT
TTGATTCAAGTGAAACAGTTTAAATTGTTATGACTTTGAG
TTTTAAAAAAAGGTAAATAGCTCTCTGTAGTAAAGAACTG
TATCACAATGTGTTCTTCTTCAGGTGGTGGCCTCGTGCCT
ATCAATGTATTAATTTGTGACATTTGATAAATACATGCCA
CTGGACAGTAGGTTGTCAGGACATATATTTATAAAGGGTC
CTAGCCTATGGAGTTCTCATTTTTAAGCCAAGATGCTGGC
AAGTAGCATCATCTCTGAATTAACTGTATTTAAATAGGGT
TAGGAAGAAGAGTAGTAAGGTAAGAAGAAATGCTTTAAGA
ACAGCCATTCATATCAGAAAAGCCAGGAGATTTTTTTTTA
AGAGGTCACAAACTATTACTGAAGAACAGCTTTTCAAGGC
AGTGCTTTGAAAACTGGACATTGAATATCAGCTAATAAAG
GAAGAATAGAGGTAGCTTTCTTGGGAGAGAGAAAGTCTAC
ACAAATGGAATGTGGTACCGAGAGAGAAGTTGGTTAGCTG
GAAGGCAAGTCACGAGTAGAAGAGCGATTTTGTTCTCTCC
GAGGCGATGTCTGCCAGATTAGAAGCATCACTGCCCTCTA
TTGTTCACAAGAGAACTGCAGAATTGCCTGAGAACACAGG
CTAGGCATTTTTTGCCTTGTAAACAGACTTCTTTACAAAC
TGCAATGGATGATAATCAATAAAGTTGAAGGAAGGGAGGA
AGGAAGGAAGGAAAGAAGGAAGGAAGGAAAGAAAGAAGGA
AGGAAGGAAGGAAGGAAGGAAGGAAGGAAGGAAGGAAGGA
AGGAAGGAAGGAAGGAAGGAAGGAATGTTGATTCATTTGT
GGTCCTCTTTGTGTTGTTTGAGCACTATTGTCCAACTGTT
TAAAACATGATATCTTTAAAACGTTTTTTCTAGACTAGCT
ATTTGAGTTTATTAACATAAGACATATTCCTCAGAAAAAA
GGTGCAATTTACATTTAGTGATAGGTGAGAACAAAGTTTA
TGATGTAAAATTTCTTCTATTAATTTCATTATACTTCTTT
TTTGTTTGTTTTGATAAACCTTTATTTGCCAATTAGCATT
TAACTAACTTAGGTAGAAAAATGCTGATATTAATATCTAG
TTTTCTCCTTTGCATAATTATATTTCCCAGTAATGATTTC
GATCTGTCATGGTCATGGAAAATACAGGGACTGGAAACTT
TTCTAAAGCTAAAATAACATTAAAAATAGCATTGCTTAGC
TATGTGTTTTACCAAATTAAAGATTACTGCAAGAATGACA
ACTTCATTCAAGCAAATCATTTGGAATTACATTAAACAGC
TGCTGTTAAACAGCTGACGACAAAGGAGACCATTTTGATC
TCCACAGCACAGGGAATCTAGCAGGGCACTCCCTGCATGG
GGTTATGAAGAACATTGTGCTCCGGTGGACCCACACACAG
CGTACTCCCCATCGCGCTTGTTGCCAAACACTGGGCTCTC
TAATCACTTTGTATTCAGTCAGAGATCCAGGAAGTCCAAA
TCCAGCCAGACAAATGCAGAACAGCTTAGCAGAAGCAGCT
TTAACAGGTGCTGTCGGTATGGTCTTAGGGAACCTGAGAG
ACACGACAAACCATGGGGAGCGTTGGTCATCAGTGTCAGT
TTGCCCAGCTCACAGGATGGCACCAGTCACTGAACAGCAG
TTTGCCACAGAGGCTAGTTAATTGATCCTTAAGTGATGAC
ATAACAGTGCAAAAAAAACCTATATATATATATATATTCA
TATATATTTCATATATATTCATATATATATATATATATAT
AGACACCTTAGCTGTACAAGTTCCTGGCAAACAGGCTGCT
GCTGGGTCTCTTGCCTGCTCCCCCTGCTCCTTATAGTGCT
AGAAAGAGAATGGACTGGAATAAAGAGCATGTAGCCATGA
CAAATTAAAAGGGATGGATGAGAGATTTGATTTAAGCAGG
TGTTGTCTTTCTACGTCGACCGTAGGCAACTGAAGATTGC
CACCCCATAGGCATAGACACACATGGATGGGCCACTCCCT
GGCTCTGTCCCTGTCTACAAGGGTATGTGGTGCCCCCCAG
GAGACCACACTCACATACCATGTTTTGAGATTATTTCTAG
TTGGAGAGGGCCACTGCACTCAGTTGCAGACTTGCTTTCT
GTGCCATGTTCTGGGTCATCTGCCTCAATAATAGCACTTG
ATTTAAGTGAGTTTGAAAAAGTTGGCTGGCCTGACAACAT
CCTTCCAGATCCTGTCACTTTATAAACACAAGGACGACTT
ATATTCCCCACAAAAAATCAGAATTTGTGTATTGGCAAAA
TGTTCATGAACTTACTTGTGTAACTTGAGCAAACACGAGA
GAAAAAAGAGGTTCCTGTGTTCCTGTGTGTTCAGATACAG
TAAGTTGCAGAAGAAATTTGAAAAATCTGCATTAAGGTGG
ACAACAGCCTGTATACATAGTTCTGTTAATATTTAGACTA
ATGGCTTGGAACTGATAGTAAAAGAGGGAGAGGGAGGTGG
GGAGAGAGAAAGAAAGAGAGAGAGAGAAAGGCCACATTTT
AAATTATTTGGAATTACTGGCAAAATGTTTGCTTCTGCAG
TTAGGAAAACATTTGACTCTCTTGTATGTTTTTCTTATTC
TGCTGCTACTGTATTTAAAAAAATGGGGTCCCAGACAGAT
TAGAGTAGCTAGGTATTCTGGTGCCACAAAGTGTCCATTT
CTGTCCTGTCTGGGTAGCATGCATTAGTGTGATACTTGTA
ACCTGTTCTGAGCATCTGAGAAAGCATTGATCTAGGGTGT
ACATTGACAAGTGAATTGAGAGTCCATTGCTTATGAGGGA
TTCCAGCTTTACCCTCTGCTTCCAAAGCCTCTTATTTTCT
AAACTTTATTTGTAAATCAATAATTACATCCCAATATAGT
CCTATCTGAACCCCCTACATTTTAAGAGTAATAACTCTGT
TTCAATAGTATTTTTATTCAAGTTCATGTTACCAACATCA
TAGAATTAATCTTTATACAATCACCTTTCTAGTTCATTTG
CAAGAAACTAAAGCAAAATGAAGTTGATAGAATAAGCAAC
ATTATATGCAAAATGAGGGAGAAAACCTACTGGATTTTAT
TAATTATACTTTAGCCTCCTGAGCACTGTTGTTTTTTGAA
TTATGCCACATACTGTTTTCATACATTAATAATATTTTAA
GGTTTGAATAGACTTTGTATAAATTAGTCCTTTTGTCTCA
CAGTAAAGTCGGTAGGCTGAGGCCTAAAATGATTGAACGA
TTCGCTCAAAGCCCACAGATTGCTCACAGCAGAACCAGAA
TTATACCAGTAAGTATTTTGGTATTAAGTGTTTATGGATT
ATTTGACAAAAATCATCATAACTATTTTGGAAGGAAATGC
AATCATTGTGGGCCATATACCCAGTTGCCCTACCTTCCTG
TGTCTGGGATATCCAGAGAAATCAGAGAGAAGCTGTGTTG
CTGGACGTAGGGGTAGGGGAGAGGGATTCCACCCTATCTA
TCATGATATCCTTGTGATGCTCTAAAGGACCTGTGCAGAG
GAATAGACCTGTATGAATGATATTGCGAGGACCCAGCACG
TGAGACCAAGAGGTATATGAACACTGACATTATTCCCATC
ATATGATATTGCCACAGAGTGAGGCAGAAGAATAAAGATA
GGGCTAAGACAGAAAGAAGCCTGGTGGAAGGGGGGTAATT
ACTCTCCAGTTTGTCTCTGCCACTTAGGGGTTGATATAAT
CCCAGGCAATTTAAATGGCATCTCAGAATCCTTGTTTCAT
AATCAAAAAAACTGGAAAACTAACATCATTTTTCTCACAA
ATAGGTTAAGTGAGATTAAGGGTGTGTAAGCATTTTTGGA
AGCTTTAAAGTGAGATGTTTGTGCTAGAAATTAATAAAAT
AAAACAAGTGAGTCTACAAAATACAAATTCTATTAAGCCT
GTTTTATGAGTTTTTTGATGAGGTTTCCTTTGCTAAGTCA
TACTGGTAATTACTGATAATAATCTAAGGTCTTTTGAATA
TGTTGAAGGAAAAAAATTAGGTTAAATTAAGCCGTTTTAA
AGAAAATGGTCACAATTCCTTGCAAACAGGTATAGCATAA
AACAAAGCAAAATAGTGTGTGCACATGGGTTTATGTGCTT
CATTTATTTGATGAGCAGACAGTTTTTGGAAAAAGGGACC
AGTCTTTCTTTGTTTAGCATTTGACAACTCTGTAAGATCT
TTAATTTAGGAGATGAAGATTCAGTGCATATGTTTATTAT
TTCATCCAACATTTACCAATTATATCTATTTAAACAGGTC
ACTAATCAGCTATAGGATCTAGATAAATGGTATAATGTCC
CAAGTGATACCTTTAAAAATGAATACATCTGCCTGCATTT
TCAAATTAGACACCATCATTCTATTATTAGGCAAGCAAAA
ATACTGTGAAAATTAAGAACTTTAAGCAAAGAATTCTTTT
AAAAGTTAGCTTTGGTAACTTCTCTTACTTACAGTTATGT
GGATGCCATACTATTTGGGATATAAAACACTGTACATATT
AAATTAATATTTTGCCAGTGAGGGCATTTTGCCTGTAAGT
ATGAATATTTTATTAGTTTGGTATCATTTTTCTTTTCATC
AGCCTAGCTTGAGCCTTCTCTATTATACATTGCTTCCATC
TAGGAAAAGCATGTTTTGTAGCAGAAAGAGCTCAGACCCT
GGCAGCAGGTATTGCTGGGGTCATATCCTGGTCCTCTCAC
TTACTGGCCAGGTTTCCTTGGATAAGTTAATGCTTGAGCT
TCATTTCCTTCTTTTTATTTCTTCATCAAATCAGAATCAT
TATCACCATAATATCTACTTTTTACGTTATTAAGATGGTT
AGATAATTGCACAATAAAAGAAGGCTGTTATTATTTTTAC
ATCATTGATCTTTTTTGAGGTTGAGTAAAGTACTATAAGT
AAAGCTCTCAGAACAATGCTTAAGACATAGTAGGTGTTCA
ACAAATATTTTTCACTTCTCTTTGACACAAACTCTACATT
AAAGCCTACATTAAACCCTATATTAAATAATAACACCACA
TTACATTTGTATACTTTTTTACAATTTACAGGATGAGTTT
GATACATAGATAATTGCCTTCTACATCATGACTGAAACAT
AAATATACATCACCATAATACAATTTAAAGATAATAGCCA
TTCTTTATTGAGTGTGTCTTTTACAGATGAGTAAACTAAA
TACAGAGAGGTTAAGTAACTTTCTCAAGGACGAACTCCTA
GTAATACACGGAGCTGACATGGAAACTTACCCAACCTCCT
AACCAATTGGCTAACCACCCTGCCTTGAATACATGCAGTG
AGAGACTGCACAGAGGGAAAGGAGGGGGCAGGGGGAACCT
CTGCCTTCAACTCAAGAGGGTAAAAACTCCTATGCATAGC
ACAGTGTCTGGAATAGAGAGAAATATTACTTAAGTGAATG
AAAGAAGCAAAAACATGTTGGGCATGGTGGCTCATGCTTG
TAATCCCAGCAACTTGGGTGGCTAAGGCAGGAAGATCGCT
TGAGGTCAGGAGTTGGAGATGAGCTTGGGCAACATAGCGA
GACCCTGTCTTTGGGAAAAAATGATGAAAAAAGAAAAGAA
AAAACATAGTTGGGCATGATGGTGTGTGCCTATTGTCCCA
ACTACTTAGGAGGCTGGAGGTGAGAGGATCGCTGGAGCCC
AGGAGTTTGAGCCTGCAGTGAGTCATGGGTGTGCCACTCC
ACTCCAGCCTGGGTGACAGAGTGAGACTTGACTAAAAAGA
AAGAAAGAAAGAGAGAGAGAGAGAGAGAGAGAGAGAGAGA
GAGAGAGAGAGAGAGAAGAAAGAAGAAAGAAAGAAAGAAA
GAAAGAAAGAAAGAAAGAAAGAAAGAAAGAAAGAGAAGGA
AAGAAAAGCTAAATGTGAAATAATATAGCAAAATCCAGTG
GGTAACTGACATCCCATTATAAAAAAAAAAAAATTGAGAC
CTTGGGCTGAGTTCTCTCATGGCTCAGCCAGCAATTTCTT
GAGGAGCTTTAGATTCTGTTTTCTACTCTAGCAAAATAGG
TTGCAAACTTTGGTAAATAGAGCAGAAACATACACATTTG
CTAATATGGAACCAAAGTTAAACCCTGCTCAGAGAACTAC
AGAGAAATATATATGCCTACCCTCACCTGGAGAGCTAAAT
GAACGGGTACTTGAGAAAACCTAGTCAAACGACATCATGA
AGGCTGGTGTAGCTTCAGTGGCAGTAGGCCAGCAATATTG
CTAGAAGAACAGATGGAAGATGGGACACATTTGTAGCCAA
AAAGAGACTACTCATAGGTAACACAGCATGTATTGCCAGG
AATAAAGATGGTGAGATGTAGAAATAACCTCTATAAGTCC
TATGTGTGTGCATTTCTTAAAATCAGTTTATTTTTAATTG
TTGGACAAATTTTGAAAGTTTTTGTCTGAAATCTGTGTGT
TTTTGGTGTTGTTGGACCTTTGCTTTTAAAAGTGTGTACA
GAGGTGTGTGTGTGTGCATATCTGTGTGCACATATTCAAG
TGTGTGGTACTAGACTCAGATGAGATGGAGTTGATTAAAA
CATCAAATGAGTTACCCTATGAATGTTGTACAGTTGATGT
TTACTTCCCAAGGCAAGAATATGGGCTTGCATTTCTCCTG
TGTGTAAGTAAAAATTTTGTTTAGCGCCTAGTGCAGTGCT
AACAACAATGTAATAAATGCTTGCCAAATATAGTATAAAT
AAATAAATTGATTTAGCACCCAGAAGTTTCATGTTCTTTA
TTTTATTGCCATTTGTTCAGAGGCACAGAGGAAGAGACTC
TAACAGACAATGTATTTCTTACTCCCTTATGGTTCCTTAT
CCACCCAAGATTGATCTCGATGGCTTTGTTCTCTTAAAGC
ACTTAACCCTTTGAAATCCTACCAAACCCTTCTGCTCATC
ACTTAGATAAAAAGAGGAATACAGCAGACAAATGAACAGA
ATCACACTCCATGTGGCACCACGTCCAGAGGAATCACAAG
TCAAATCTGGTACCTAATGGCAGTCAATATAATGATTAAG
AGCAAAAGTTTCCATAAGCAGGGTTGGAATTGTTTCTGCA
AGTTACCTACTGTGGAGGTTATAGTAAGTTACTAAGTCTC
AGCTTCCTAATCAGTAAAATTAGAATGTTACTGAGATTAT
TGTGAAGTTCAGATGAACTAAATGATGTAAAATTTTGAGC
ACAGACCTAGCACATCATAAACCTGTGATACTTAGTAACA
CTGACCATCACGTCAATGACTGTGATCACAACGACAGTGA
CAGTGATGATGATGAGTGTTACCCATGAATGGTGATGATG
ATGATGATGATGATGATGATGATGGCAACAGTGAAGATGA
TGGCAAGGGTGAGAGCACTTAGTGGCTAACAGCTTGCTAG
AAAAACTCTCAAAACGAATCGTGGTACAATCTGTTTTCTT
TTTTTTTTTATGTCTTTTTTTTTTTTTTTATACTTTAAGT
TCTAGGGTACATGTGCATAACGTGCAGGTTTGTTACATAT
GTATACTTATGCCATGTTGGTGTGCTGCACCCATCAACTC
GTCAGCACCCATCAATTCATCATTTATATCACGTATAACT
CCCCACTGCAATCCCTCCCTCCTCCCCCCTCCCCATGATA
GGCCCCAGTGTGTGATGTTCCCCTTCGGGAGTCCAAGCGA
TCTCATTGTTCAGTTCCCACCTATGAGTGAGAACACGCGG
TGTTTGGTTTTCTTGTCTTGTGATAGTTTGCTAAGAATGA
TGGTTTCCAGCTGCATCCATGTCCCTACAAAGGACGCAAA
CTCATCCTTTTTTATGGCTGCATAGTATTCCATGGTGTAT
ATGTGCCACATTTTCTTAATCCAATCTGTCACAGATGGAC
ATTTGGGTTGATTCCAAGTCTTTGCTATTGTGAATAGTGC
CGCAATAAACATACGTGTGCATGTGTCTTTGTAGTAGAAT
AATTTATAATCCTTTGGGTATATACCCAGTAGTGGGATGG
CTGGGTCATATGGTACATTTAGTTCTAGATCCTTGAGGAA
TTGCCATATTGTTTTCCGTAATGGTTGAACTAGTTTACAA
TCCCACCAACAGTGTAAAAGTGTTCCTATTTCTCCACATC
CTCTCCAACACCTGTTGTTTCCTGACTTCTTAATGATTGC
CATTCTAACTGGTGTGAGATGGTATCTCATTGTGGTTTTG
ATTTGCATTTCTCTGATGGCCAGTGATGATGAGCATTTTT
TCATGTGTCTGTTGGCTGTATGAATGTCTTCTTTTGAGAA
ATGTCTCTTCATATCCTTTGCCCACTTTTTGATGGGGTTG
TTTGTTTTTTCTTGTATATTTGTTTGGGTTCTTTGTAGAT
TCTGGATATTAGCCCTTTGTCAGATGAGTAGATTGCAAAA
ATTTTCTCCCATTCTGTAGGTTGCCTGTTCACTCTGATGG
TAGTTTCTTTTGCTGTGCAGAAGAGCTTCTGTTTTGTAAT
TTATGTTTCTGGGTCTAAGACTGCCTTCAAAACATGCTCT
TAGTTTTTGGAAAATTTAAACCAGCTCTGTAAATTAAATT
ACTCTGAAGAGGAATGCTTTTATATTTTTTAATATAAGGG
ACTTTCTGAATTCTATGCTATAGCCAGAACAGTGATTTCA
CACTGAGATATTTATTCCAGGGTTCTCTCCATGATCCTAA
GAGTCACTTTAAGGAGGGTGTATTGTTTTATTTCAGCTGC
ATCAACACAGTGCCCCACCATTAATAGCAAAGGAATAGAC
TGTGTCTATTTTGTAACTTTCATTCTCTACTCAATGGCTT
TTCTCATGCTTTGTAAATAAATAAATTTCCATTATATGCT
ATTGTTGAAAAGTCATATTATCTTAGATTTTAAAGCACAC
CTTTCATGCAGAGAACCTGTAGTACAGCTAGCAGCCTCAT
TCCATTGGTCTCTAATGACTATCATGGTGAGACACAGTGA
CTTTGACAGAAGGAGGAATTCACTCCATTAAGCAAATATA
CTGGTGGCTCCGTACTTTGTTGGAGTTAATAATTTCATCT
TTAACAACTGAAGCAAATTTGAAAGATGTTGCCCTTCTCA
TTCATTGCTACACTCATTTTGCCTTGATCAGGGAAGGTTG
AGTGCTCCTATTTTGATGTAAAATCTCCCTAAAACTGTTA
AGTTTGAGAGTTTTTTTTAATTGTCTGGGAGAGTTCGACA
CAAGAGGGCGATATGAATTCAAAATTTTTACTTGTTTTCT
TGTACACTTTACTTTTGCTGTGTAAACAAAATAAGCATAT
TTTGTGTTCATATCGATTCATTTTCTTAAGTTTTTTTTTT
TTTCAGTAACTTCAATTTTACTTACTCTGTTCCTCTCCCC
ACTTTTGCATTTTAACAAAGAATGGGAAGATTAAGAAATC
ATTCATTCATTTAGCTGTCATTTATTGAGTATCTAGTATA
TGCAAGGTACTGTACGAAAGGGTTGGATGGAGTTAGGACA
GAAATGGATAAACACTCATTAAAGAAATGTTTACTAGTCA
ACTGTTGCATACAAAGCACTCCACTAGGTATTACTGGGAA
TATAAAGATGAACCAGGTAGTTCTTGTCTTCAAGGAACTT
ACATTCTATTGGATAAATATGATTCAATTATTCTCTTTTA
TCTTAAAGTTTGTTCACTTACCACAAATTTTTCTTCCCCC
AACAGTCTTTAGAGACATAGTTCAGAAAATCTGCCTCTTT
GGTTCCTCTCTCAAGTCGAATTGGCCATGCCCTTTTTTAA
GGCTCTAACCTACTTTATAAAGACATATCACATGTATACA
GAGCATTACAAATGGGTGTCCTTTAAATATAAGATGTTGG
GAATAGCTGAGGCAAAAATCCTGGAAATAGGAATGCATTT
GGTATGTTCACATTAAGTGAAGACTGTGATACCCAGGCTC
TTTGAAGCAGAATTGTGGGAAACTTGCCAGGAGAGAGAGT
TTGGGTCAGGTTCTGAACAGACTTGAATTTCAGGTTACAA
GAATCTTGATTTTGTTCTGTAACAGTGGAAAATGTGGGAT
AAAAGTACTTGAGAATGGCATATAGAATGAATTAGAAAGA
AGCTGAAAAACAGAGGCAGGGAGATCAATGAAACCACCGG
TGAGGAAATTCAGGCAGTTGGAATTTAACTTTGAGAATGT
AGAGATGATTTACAGTCAGAACCAATAGGACTTAAAAGCT
GACAAGTGTATTCCAAGCACCCATGTACAAAAGTGTTGTA
TTTTTTGACATCAAGAAGGTTGCATGAATTCATCTGTTTC
ATAATAGTAAGAGTTCAAAGCTCAGAAGGCAATTGCCCAG
GTAGGCTTGCATTCATTCACTTATTCATTAAACAGCCTGT
TCAATAACATCCAGTCTGTCAGGCCCTAAGCTGTGTTCCA
AGCATTCTGAGATGAGACAGGGTTACTGCCTTCAAGGAGC
TTACAGCTTAATAAGAGAAGTAAAATCACATATAGATATG
AAAATGCTAAAGGATGGCAGGATAAGAGATACCTCCAGAA
AGGAGGTGATCTTTCTGAGTTTCCATCTGGAAAAGAGGTA
TGTGTGTGTGTGTATGTGTAGGGGGGTATTTTGGGGTATG
TGTAGGGATGGGGTGGAGTGTTAGAAAGGGGTTATGGGGT
TGGTGTTTTAGCCTGAGGGGTCCACACGTGTAGTGACACA
GGATTGTGAACAGGTATAAAGAAATAATTATAATATAAAT
TACCCTGACCCCAAAGAGCTGTCAATTCTCTAGTAATGGT
TCCTCTGTTTAGACAATGTTCTGTTTTTATATCCAATGCT
ATCCCATTATGTTGGACAGTCTTCCCATATGGGGACGGGG
GCGTGAAAGAAGAGAGAAGGGGGACTGTGATAACTCAATG
CCAGTTATATTTGAGAACCAATTTCATATATGACTTAAAA
AAATTCATCTGAGAATTAACACTTTAAAATCTGCCCAATG
AAATAGTTAAATTCAGAAGGTGGAATATTGAAAGAATGTC
AATATATATATATAAAATCCCATTTTGATAAATGTGACAT
GGTAAATTCAAAGCCACTCAAATAAATGTCAAGCTTAATA
CAGGGGCACCTCTGCCTGCAAATAATCTCTAGGAGTGAGG
AAAACACTACAAATAAAAAAAATGGAACACTTTAAGTTCT
TGATAATTTTTAGTTCCTCTGTCGGTGATATAGAAAGGTG
TGTAGAAAGCATTATTTCTCCACAAGCATCTAAGGCAGGG
TTACAATTTCTTTCTTTTTTTCTTTCTTTCTTCTTTTTTT
TTTTTAAATGTTAAGCACGTTCCTTTGCAGGGCTTAGAAA
TCTCTCTCGTCCAAAATTGAACAAAAAAGGCCTCCCCTTG
TGCTTTTTTTGTCAGGCTGATGAAGCTGTATAGAAATGTA
AATGCAATATAAGAGATGGTAGTGGGAAGCTTGTGTTGTG
CTCTTCTCTTCTCTGGGGCTCCCTTGTAAAATTATTCTCT
GATTTTGCTGTATGTGTGCACCTCTTGTGTAAGGGCATTT
AATTAGCTACAAGTTACAACAAAGACTTTTGAAAGGAAAA
TATATCTGTGGTGCAGATGCCTTTATTTTCATTCTGTGAA
CAGCTAGGTTTTTAACTCCCTTATCAAGAGCTGCATGAAC
TGCCCAGACTAAATTGGGAACATCTCCACACTGTTTGACA
AATAGATTTTTTGTAAACTGATTTAGCCTTTTCATTGTTT
GCATTTCATTATATAGCAGACTTCATGTCACAAAATCGGT
ATTCATTCAAAATAGAGAATTTAGAGATAGGACTGTAGCC
AGATAAAAAAATATTGCACAGGTCGGAGCTATTAAGCACA
GAATAATAGCAAGTCAGTGATCCAAGGGGCTGTTCTTCAG
CAGCAAAGGGGCTAACATAGCCGAGGTCAGGAGTCAGACT
CAGGGCTGAAGATGTGTCTGTGGCCACATTTACAAGACAA
TCTGCAGGGAACAGAGTGAGGAATGAAGGAGTCTGGCAGG
ATAAACTGCAGGAAAGAGACAGGCTTGTCCTTTGCATCTC
AAACCTCATACTCTTGAGGGGTCAGACGTGGGAATTTTAA
CAGTCAAGATGTGTCTTGGTCTGTTTTGAAACATTTGCTC
ATCAGAGTTTGGGGTTCCATGGCACATATAGGAGAGCCAT
ATTAGCGAAATAGACTTTGAGAAGGAGTTAGCAGTGAGCT
GGCTTTTCATTTCTCCTAAATCTTTTAATTTAGACCAGTG
GGTCTCAGACTTGAACATGCATCAGAATCACCTGGAGGGG
CCGGGCGCGGTGGCTCACGCCTGTGATCCCAGCACTTTGG
GAGGCCAAGGCGGGCGGATCACGAGGTCAGGAGATCGAGA
CCATCCTGGCTAACACAGTGAAACCCCGTCTCTACTAAAA
ATACAAAAAAATTAGCTGGACGTAGTGGCGGGAGCCTGTA
GTCCCAGCTACTCGGGAGGCTGAGGCAGGAGAATGGCGTG
AACCCGGGAGGCGGAGCTTGCAGTGAGCCGAGATCGCGCC
ACCGCACTCCAGCCTGGGCGGCAGAGCAAGACTCCGTCTC
AAAAAAAAAAAAAAAAAAAAAAAAGAAGAATCACCTGGAG
GACTTGATAAAGCACAGATTGCTGAATCCCATCCCCAGGG
TTTCTCTGAGGTGGCAGGGGCAAGAATTTACATTAACAGT
TCCTGGGTGATACTGATCTTTTCCTTTTAGAACTATTGGT
ATAAACTCCACATACTAGTCATCAGCGGATCAAATGATTT
GCATTTTTAGAGCAAACCCACTGAGCAATGAGCATTGGCA
GCTCTTCACTGTTAACCTCAAATAGAAAGTCCAAAAGATC
ACAGAAGATAATTTATGTGTAGGACTTGTCTTTGTTTTGT
TTTTATTTTTAAAAATAGCTTATGTAGAGCTATGTTTATA
TCACATCTTATTCTGCCTGTTTCCCACAGACGGGGAACCT
TTTTTTTTTTTTTTTTTCACTTTAATGTGAATCTTTGGAG
ATACCATTTATGCACTTGTCTCTCAGTGTCAGGATTATTT
ATAAAGATGAACAGGATGCAGTTTTACTCTCAAGAGGCTT
ACAGTCACGGGAGAATCAGATAAAATGTGAAGAAAACATT
AATAGCATTTGGTCAGTTGAGATGAGAGAGGGATGCTGAG
GTCTCTATCCTACTGGGAACCTCCCCTGACCTCCACTCCA
AGGTAAACTAAGTATTAAGGATAAGTAGGGGCTGGTTGCA
GTGGGACATATCTGTAATCCCAGTGCTTTGAGAGGCTGAA
GTGGTAGATCACTTCAAGCCAGAAGTTTGAAGCTACAGAA
AGCTATGATTGCACCACTGCACTCCAGTTTGGGTGACAGG
CCTGGGTGACAGAGTGAGACCCTGTCTCAAAAGTAAATAA
ATAACAAATAACATGGGTGTGTACTCAGGAATCTTCTAGC
ACTTTGAGAGTCCTATAAATTTTTTTTACTTATAAGTGCA
TGCTGTTTCATCTTTCTCAGCTCTGGCATTTATTTTACTG
TCTCTCCATTTCATACTTTTCCCCTACTTAATCTACTTTT
TCCCCTTACTACATTCTGTTTGACTATTATTTTCTGTTAA
TAATCTGCATTCATTGTAAAATTATCCAAACAATACATAA
GAATATAAGGAAGAAAATGAAAAGCAACTAAATTTTATTG
CCTTATGATACCACAGATTCTGTTTAACCATTTTACATCT
GTTTTTACTCTAAAGCATAGTATTTAGAATAGATTTTTAC
ATTATACTCAGCTCTTCATTGATAAGCATTTTATCGTTCA
CTTTTTTCTCCTTAGATGCTTGGCAGTACAGGACTTATTT
TAGTAAAGTTTCATAAACTGACAGATCCCTGGAAATTTGG
TTTCTCAGCATTGTGTCACTACAAAAGCTGAAGTCCACAG
ATGGTTTTCACTTTACCCTAAGCCCCTTCCTCAGCAGTTA
ACGTCACCTTTTTCCTTCTTTTTAATGTTGGCTGCAGTTT
GAATCCCCAGTAGATCTTATCCCAAAAATACCACTGTATG
GACCCCACCCTCAGAGATTTTCACTGGGTGAGTTTGGGTG
AGACCCAGGCAGCTGTAGTTGTATAAAAGGTCTTCAGATG
ATTCCAATATGGAGCCAGATTATCTCATCCTATGATGACA
ATTGGGCTTTGGGATATTAGCATGGCCTCAAAGAAAAAAA
AACAAACGATGTCTCATCTGCAAAACTGGTGAAGTTCTGG
AAGTCACTTGTATTTAGTGACTTGGCATCTAACACAAGCC
ACTGATAGTTTTTGTGGGCTGTATGTAAGGATGAATGTTT
TCTTATACTTGCATCAATCACAGTGAGCTTGGATTTATGT
TATCTTATTTGTTTTCACAACAATCTTATGGAGTAAGCAG
ATAAGTTTTTTTTTTTTAATCCCTTCTTGCTAATTGTTTT
TCTTAACAGATGATAAAACCAGTAATTCAGGTAAGTAAGG
TCCAAGGTCACACAGCCAACAGTCTGTACAGCCAGGATTA
AAACGAGGCCATCTGACATCAAAGTTTATGCTTTTACGTA
CACTTCCTTTATATGGTTCAATAATGGTGAAATAATGATT
CCAGGACCTGGGCTAAGTAATTTACCAGTGGGTCTCTGTC
TGTACTTTGGCAGCGTATTGAAGTCACCTGGGATGTTTCA
AAACTCCTAATGCCAAAGATTTTAAATTAATTGGCTGGGG
GTGAGGCCTGAGGATTGGAATATTTCAAAGGTTTAAACCA
ATGATACGTAGACCATTTCATTTAGTCCCCTTTAGCAATA
ATATGAGATTGGAGTCATCACCATGTTTAAAATGAGGAAA
CTGAGACATACAAGACTTTAATCCATCAGCCCACCTGTCT
ACCAGCTAAAGAATAGCAGAAGCCAGGCTCAAAACAAGGG
TGAACCACTGTCTGCAGCTCTTCTGGTCACCATATCTGTC
TCCACCGATTTTAAGGCTTTTGCTTCAAACTCTGAAGCAG
ATGCAGCTGAGTGAACCATGAGACATATACTAACCAGAGA
AAGAACTGAATTTAAAGTGTTTAAAAGTTCAAGGACCATA
TTGCTGTCTGCAGACTGAGCCATAGCAGCCAGCATCACTT
TATTCATTGATTTATTTGGTATTTCTTGTTTCAGGATTTG
ATTTTTAAGACTCAACGTGTTGAAACATGAAGTTTAAAAA
ACTTAGGGGCTGGGGATGGAGAATATATGAATAATAAAGT
GAATTCTGAGCCATTTATTTTTAATGAAAGCTCTGTTCCT
GATGATGAAACTGTAGACTTTTAGAATGAAACAGGTCTAT
AGAGATCCTATTCTCACATCTTGGCATGTCCCAGAATGAC
CTGGAGGGCTTGTTAAAACACAGACTGCTGGGATCTACCC
CCAGAGTTTCTGACCCAGTAGGTCGGAGTGAAGCCTAATC
ATTTGTGTTTTCAACCAGCTTCTACTTGATGGAGATTCTG
CTGGTCTGGAATCCATACTTCGAAAACTACTGCACCGGTT
CCCTCTTGTTCACTGACGCCCAGTGAAATAAATGCAGCAC
CTAGTGCAAGTGTACAGATGACCAAAAACCATTCTTCCTC
AACTATTTTTCTACCACATCTTGCTTCTCTGAGAAAGAGA
GGAGAACTTCAGAGATGGTATTTTTACCCTCACCCTAAAA
TTCAGCGTGACGTCAACTTGAGGGGATAAATATTACAGTT
AAAATAGTCCTTAACGGCTGGGCGCCGTAGCTCACGCCTG
TAATCCCAGCACTTTGGAAGGCTGAGGCGGGCAGATCACT
AGGTCTGGAGATCGAGACCATCCTGACTAACACGGTGAAA
CCCCATCTCTACTAAAAATACAAAATATTAGCCAGGCGTG
GTGGCTGCAGTCCCAGCTACTTGGGAGGCTGAGGCAGGAG
AACGGTGTGAATCCGGTAGGCGGAGCTTGCAGTGAGCTGA
GATCGCACTGTTGCACTCCAGCCTGGGCGACACAGAGACT
CCATCTCAAAAAAGAAAAAAAAAAAGAAAAGGTCCTTAAC
TCCCTAAAAGCACCATATTTTGTATAGATCGTAGGGTCTA
GAAATGTTACTCATTAATACCCTAGTAATGGACACTTGGA
AAATTCCCCTCCTGTTCTTATCTTTCTGAAGTGAAGGTGA
GTATAATGACCCAGGAAAGCAAATATATGTAGAATATATT
AGCCCCATTAAAATACTGACAAAATTTCTTCAGAGAAACA
TTGAAACTCATTTTTTAAAAAATCGAGTTGTATGAATTCG
TTAGTCTGTTGCTGCATTGCTATAAGGAAAAGACCTGAGA
CTGGTAATTTATGAAGAAGCGGTTTATTTTGGCTCACGGT
TCTACAGACTGTACAAGAAGCGTAAGTGCCGACACCTGCT
TCTGGTGAAGCTCCAGGAAGCTTACAATCATGGCGGAAGG
TGAAGGGGCAGCGGCCTATCACATGGTGGGAGAGGGAGCA
AGAGAGAGGGGAGAGGTGCCACACACTTTAAAATTTTAAA
CACCCAGCTTTCTAGTGAACTACCAGAGTGAGAACTCACT
CATCGCTGGGAGGACAGCACCAAGCCATTCCTTACAGATC
TGCCCTCATGACCCAAACACCTCCCACTAGGCCCACCTCC
AACACTGGAGGTCACATTTCAATATGAAATTTGGAGGAGG
CAAAATAGCCAAACCGTATCAATGTGTGAACATTTTTGCC
AAAATCAGAAATTTATTTGGCAGATATTTGTTGAGAGTCT
AAAATGTCTAGATTGCAGTGCTAGGCACAGGGCAGAGGAT
TAAAGGCCATCAAGAAGTTTACTCAGTGGAAGGCAGAGAC
ACATAAGGACAATCTACCTTGACACAAACCAGTTAGACCA
GTGAGTGCAAAGCATGATAGGACACAGAGGAGAGGGCCAT
TGATTCCGCCTGGTGCCCCTTCAGGAAGGCTTCCCAAAGG
GAACACTTGAGACTGGGTGTTTTTTGTTTGTTTTTGTTTT
TTGTTTTTGACAGAATCTCGCTCCGTTGCTCTGTTGCCCA
GGCTGGAGTGCAGTGGCACGATCTCCACCAACCTCTGCCT
CCCTGGTTCAGGCGATTCTCCTGCCTCAACCTCCCGAGTA
GCTGGGATGACAGGCACCCACCACCACACCTGGCTAATTT
TGCATTTTTAGTAGAGACAGGGTTTCACTATGTTTGTCAA
GCTGTTCTCGAACTCCTGACTTCAGGTGATCCACCCCCGC
TTGGGCTCCCAAAGGCTGGTATTACAGGTGGGAGCCACCG
TGCCTGGCCTGAGAGTGTTTTATCTACCCTGTGGATTGTG
TTGCTAAATATTGTAGCTGACTAAATGAGAGCCAGAATTA
CAAGAAAAGGACCCCCCCTTTTTTTTTTTTTGCAATGGTT
TATTTATAAATATGTAACTTTCTCCTCCAGTAAGAGCACA
TGAATCAAGTATGGTAAAAATAAACAAAATATTTACATTT
ACTTTCTTTACATCTCAAAATATTGATTAGGATTGAATAA
TTGAATAGGTTTAACTGTTCAATGATGGCAATGAAGTCAA
TGTTGGGGGAGAACATGGGCAGTACTAGAAAGCTATCACC
ACAAAAAGAGCCCATTACAGCTAATATTGTCTTATTTAAT
CATCTTTGCTAATAGGGAAAGCAAAATGTGGCCATGTTTT
CTCCCAAGATCTTCTCAGCAGTAACATGCCCAGGCCCCAA
AGCACCTGGTAGTATGACAAAAAAAAAATGCCCTTATACT
GCAGACTAGAAAGATTATACAGATGAAACAGAATAATTCT
GAAGAAAACACGAATGTTTGAAAGCTGTTATGCTGTATGG
GTTGATCATAGTTCTATTTTATTAACAAGGGGATCTTTGA
AAAACTCTAAGCAAATATGGTAGTTTTAAAGTTGAGTTAT
ATTTTCTGGATTGTTGTTGCTTCTGTCTTAATGAGGAATG
ATTTTGCTCCTCTTTAAGTCTTTTGGTTCCTTAGCTCAGA
TATCCTCGAATTTTATTGTGGTTGTATGGCTGGGAAACTT
GGGAAAGGGAAAGCAGTCAATTTGGAGCTGTACCTAACCA
GAGTAAAATTATTGATAGAGAAGGGAATTTTTTGAGACCA
CAGGATTCTCCCCTCCTCCACCCTTTTTTTAATTTTAGAG
ATGGGGTTTCACTATTTTTGCAGGCTGGAGTTCAGTGGCT
ATTCATAGACAGGTGTGACCATTGATCATTGGTCACTGAT
GCCTTGAACTTTGGACTCCAGCAATCCTCCTCCCTCAGCC
TCTGGAGTAGCCAGGACTACATGTGCACACCACCAAGCCT
AGTGGTTTTCTTTTTGTATTGTACATTTTCACTAGTAGGG
CAGATCACCTGAAGTCAGGTATTCGAGACCAGCCTGGCCA
ACATGGTGAAATCCCATTTCTACTATAAATACAAAAGTTA
GCTGGGTGTGGTGGTGGGCGCCTGTAGTCCCAGCTACTCG
GGAGGCTGAGGCAGGAGAATCACATGAACCTGGGAGGTAG
AGTTTGCAGGGAGCTGAGATCACACCACTGCACTCCAGCC
TGGGCGACAGAGTAAGTCTCCGTCTCAAAAAAAAAAAAAA
AAAAAATCAATAAATCCAGATGTTAACTTTGCGGCATGAA
AACTGAGTGCTATTGGGCAATCAACAAACCCTTTGAATCT
CAGTGTCATCTGTAAAATGGGATTATAATATAATAAAAAT
GAAGTTTCTACCTGCTACAGCAAGTTGTCATGAGGAACAA
AAGGAGCACGTGTGAAATTTCTTTGTTAATGTTAAATTAT
AGCAAAAATATTGGATATTCCACTTCTTAATTAGAATTTT
TAAATGTTCTAAACAGCTAACTTTTCTGCCTATATTTTAA
AAATATAAAAATTTAAAAAATCTTTCTTTGTTAAATTTCA
CTTCTTCGTTTAACGTTCTAATTTATCGAAGGATGAATTA
ATCCATGTCTGTTCTCACTAACGAAAATGGTCTTTGATTT
ATTTAGTTTCCTAATTCAACTGGTAACTGAACTCTTGCTT
TTCGGTGACAGTTTGATTGGATAAACCTTCGTGATCCAAA
TATCTGTGCACTTAGTTACAAACTGTAGGTGAGATAAGAA
CCCCAGGATTTCAATGTCCTGAGTACAGGCCTCATGCCCC
TCCCCCACCACCATTCCTGTAATTTAATCTACAACAGAAA
TGGGAAAGGAATTCTTTGTCTCACTCTTTTTAAAATGATA
CGTAAGAGTTGTACATATTTTGGGGGTACATATTGCATTT
AGATACATGCATATGTATGTGTAATAATTGAACCAGGGAA
TCTCACTCTTTTTTGCATCCAAAATGTGGTTTTCTAGAAA
TAATGGTTGGCTCTCTAGAATGTGATATGTTCTCATCAGG
GTCTTGCTCTTTCAATGAAATCATCAAGCAAAACGTACAG
GTCTTGTTTAAAAACTGCAGGGAGTAAAGAGAGGTAAAGA
GCGGCCTAAAGGTAAGACCTTTGCTTTATTCTGCTGATTA
ATTCCCTTCTTCCTCCCCCCATAAGAGGAAAAATCCACCT
TCTCACTGAAAGTATTCAGTGTTCACTCTATTCCAGTCAA
ACATCTCATAGAAATAGGAACTCCGTGACCATTCTTCATG
GGATCCTTGTCAACATTTAACCAAAGAAATCTTTAGATAA
TGAAAAGTACTTAGAATCCTTAACATAGAAATTTTTATGT
TACATACAAGAATCATTTTTGAACATTTAAAAAATTTTGG
TTTCAGGACGTATCTGGGATCATGATTTTTAAAAGCATTT
GCTGTCAGATTAAATGAGAAAATGTTTCCATTTTACCCTG
GGAAGGGTCATAGTTTTAGGTACTGATATGGCAGCTTTGT
TTGTTTGAGCTTTTGTTTTAATAATAATTGTTTTCATTAT
CCAATAGTCAATATGAATATTTACAAAACATGGAAAATTA
GAAAGTAGAGGAAGACAGCAATCATTCTACATTGCTCCTT
CTTAGCTATCAGAAGAATAAATGATGATGAAGTGCTGGTG
CGCCTTAGTATAGCATGGAGCAGGCCTTGCCCTCAATCTT
TTTTTCCTCTTTTTATGTTTTTCTATCAACTTTCTGCTTC
ACCATTTACCTATTTTTTTCAATCATATTATCTCTTAAAT
TTTTCCTATATTACTCTAGTTACCCGGCTTGAATTATGTC
ATTAAATTTGGCAGCCTCTCTTAAATTTAATAATTAGCTG
AGTAATAGCCTTGGTCATTAGTTCATTCATTCATTCACTC
ATCCAAGACGTATTCATTGTGTTCCTATAACATTGACAAA
AATATTTCTTGAGTTCCATTACTGGCCCTGGGGACACTGT
CAGACCCAGCCCAGCTCACAGATTACAGTCAGATAGAGTT
CAGAGTAGGGAAAGGTGTGGCTGTTTGACAAAACTGAATC
CTTGAAAGAAACGATAGCTAAAATATGCTTCTAAAAGGAC
AATAATAGCTGGGGAGGAGACAGAATTTATTTCTACCAAT
ACATTCCCACTTCTTTTTAAATATGTCACTTTTTTTTTTT
TTTTTTTAACCTTTCTAAACTTTTGAAGAAAGTGGAGGAC
CATTTGGTTTACACTTGGATATTTATCTCTTGGGTTCAGA
TGTCCCTTGGTTTTTACTGGACCTTTGTCCTCAGAGGGGT
CAGATCTCCGTCGGAGTTCTATGCACTAGTATATTGTCAA
TAATTGTGATATTAACATTGGTAGCTTGTTGCTAACGAAG
CACTGGAAAGGGGAGAAATGTAATCTTTTCTAATAGGAGC
TTTCCTACTACCTAGGTATGTAACCTGGGTTAAGGCTCTT
AACCATCCTGAGCCTCGTTTTCTTTACTTGTAAAGTAACC
AAGCTAGACTCATAATCCCTATGGTCTTTCCCAGCCTGTA
ATTCCCCGTTGACCAGACTTTATGTGCTGCCATAGATTAG
TGGCCATTCAATGTAACAAGAGCAAAGCCTTGTGAAGAAA
TTGAGTTCTTGGGATATCTGATCAAAAGAGCTCCTAGATG
AATGAGTTTGTGCTTGGGATAGTAATAAAATCAACAGCAT
TATTGACTGAACTGCTAGAGTAGAGGGATGTGTAAGAAGT
GTCTTAAAGGAAGAGAAATGGAGTATGAGCAATTTCTCCC
CTTCTTTCTGGTAAACAATGTACAATTGAATTCTCTGGAG
AGTCAGCAGAATCAGTTAACTTTCCCAAGTCTGTCTTCCT
CATCCCCATGCAGAAAACATCATGGTAACTTTAAGGGGAC
ATCTTTTAGTTTTCCCTTTTGTTACACGCAGCCAATGTAT
ATGTGGCAGTACGGCAAGCAATTAATAATGTAACGAACTT
GCACTTCACTTTCTTTTCTGTATTCAGTATCTTCCACTCC
TGGTCAGAGATGGAGGCCAAATGAATTACAATGCCTTTCT
CTTACGTCTCTCTGTTCAGTTTTAAAAGTTTGTAAAATAA
TTTTTAAAGATTTAAAAATAATATAACTAACATTTATGGA
AGGCTCACTAATTGTAGGATGACAATAAAATGTATTCTCC
AAACAGGGACACTATTGAGAGTGTAAGAAGGTGTTACTGC
AAATTGTTATGCTAAGACAACTGGTACAAGCCAAAAGTTC
CTCAGCCCACTGGATCATATGGTCCCCAAACTGGGGCCAG
ATATTGTGCTAAATTGGTTTAACCTGCTTAATCCGCATAA
GAATTCTACAAGATTGTTATTGTTATTCCCATTTAGTAGC
TGAGGAAACTGAGATTAAGATGGGTGAAGCTGACTCCAGT
CCAAAGCCTCACCCCTCATAATTGGAATCTGAACCCAAGG
CATGTTCCAGAAGGACCTGTAATTCCTTGCTCTAAAACCT
TCTTCCAGGTATGACAAACACACACCTCTGATTAATTTGC
CTTGGTTGGGGGAAGGAGACTCTTATCAAACATAGTCATT
TATAAAAAGTAATCTTAGAAGTGTGTCGGAGAGTTCAAAC
ATCAAAAAAAAGTATAACTCTTTAAACCTGTTTATATGGA
TACCAGATGTTAATATCTTATTTTTTTTTTCCACTAGTCC
TTTGAAAATTCAGACAGAAGGATTAACACAAGCCACAGGA
AAAGCGCGTTTTTAAATTTGTATTGGACATCCATATATGT
CAGGACAAAAATACATTGTGCTTTTTTTGATGTTTTATGA
TATATATATTTTTAGACTCAAATATATTATATGTTGAATG
AGGTGGTTAGGATGGGTAATTTGATTATTTTACTGGTATC
AAAGCATGGATTGCTTATTCTGGAATCTGTCATGTTTGTT
CCACTTCCCCCTCCTTCTCTGTCTCCACTACTCCCTCCAC
CTTCTCTCAGAGTTAAGCTACCCTTTATTTTGGACAACAC
TATCACACACATGATTGAGTCAACAATTTATGGCTTTTAA
AAATAGGGATTTTGTCCTGTCTTAGGTTTATTGTTTATCA
TAATCATCTTTCAAGTGAAAAGGCTAATTTACTCTTTCTA
TAGGAATATTTTAAGCTTGATTATCATAATATTACAGCTG
CCTGAAAAGGTCTAAAACGGGACATTGACCTTGAATGTTT
TCTGCATTTAGCTCATGGTGCTTAACATTCAGGAAAGAAT
ATAACTGCAACTCATTTATTAATGTATAATCTCAAAACGT
TAACTATTGCTCTGTAAATACATGCTATGCAGATTATAGA
AAGCTTGTAGGATACTATAAAATGCATTTGGTATCTTACC
AGGGCAAGTATGATGGAAATACAACCTAACTAAAGTCAGT
TTTCCCATTGGAGCTACTGTAGTTTATAATTTAATTTTTA
CTGACATTTCACCATGTGTATTATTAGTTTGACAAAATGA
AAATGAAATAATCCTGAATTAATTAAACAGAAACTGAATT
GCCTCTATTAGTTTCTCTGTCTTTCTCTGATTCTTCCCCC
CACCCCGCCTTCAACTTTCACAAATACAGTGGGAAAGAGT
TTAGTGTGTTATGGAGGTGAGACAGTTGCTCCCCAGAGAA
TGGGCTTTTTTTATATATAGACTCCATAATTTGGGAATGG
GATGGATTTATAGGACAAGACGTTTGTCAAAAGGAAAGGT
TTTTATTAGTGCTTCTGTGGAAGCGATCACTTTCAGTAGA
AATGATTGCTTCTTGCCAATGGAGACAATAATTTAAATAT
CAAAGCCTGTGCCCTAGAAATGAAAGGCAACAGAAAATGA
GGAATGATGAATTGATAGAGGGCTGGTGGTAATATAGTGT
AAAGTAGTCATCCTGACTTCGAAAGAAGTCTGCGTGTTCT
CAGTGGGAAAGGTGTGTTCTTAAGCAGGTTTATAGCACAA
AGGAAATCCCAATTCTCAGATGAGGAAATGAGGGACAGAT
AAGTGAGGTGACCTGCCCATGGCCACACAGTTCATGAGGA
GTGGAAGGGAGCCTGGTGCCTTGCTTGTCATTTCAGGTTC
TTTTCCCAAGGTTTTCTTTTGGAGTTAAAGATAGTAGTTA
GTAATTGTCTTGGTTTGTTTTTTGTAGGATGGTATATTAT
ACTATATATGATACATTTAAAACAGCAGGAAAATAGTTCA
AAAAGTTAAACAGCTTTTCAAAGATTTTATACTCCTGAGG
AAAGATTACAAGGCAATTTGAAAATCTAAATTTGTTATGC
CATGTTTAGTTTTACATATTTAACAAATGATGAATGCATA
ATATAAAAGAAAAACCTGCTTCAAAAATGACAGTGATAAA
CTTGAACATTTTAAAGCAGGTTAGTCCTGTTAATTTTCAG
AAAAGAAAGGTAGGAGCTAAATATAGCTGTTAATATGCAA
TAACAGCAAGACTAAGCATTTCTCATCACCTTCTAGCAAC
ATAAGAATTCCTAGTTAGAATGTTGCAGGAAATGATTCTG
ACTTAAATGTAGTAAAATGTCTGGTGCATACGACTATAGG
AATCTTCCTGTTGTTTCCACTTGAGTTTTGCTTGTTTTCA
TTCTGTTCTTTGAAATAGGAATGAAGTATATTCTCTGCTT
GGTGACTGCATTAGTTGGGACTGAAAATGAATTTATTTGG
ATATTTATGACTGCATTGTTTCAGGAAGAAGAGATTGAAA
CTATGCATACACTAAGAGTCTGATGCATAATAGACTGATA
TTAACTAATTTATTAATATTCTTTGTGGAACAATCATGAG
AGATCCTTTTGTTTGGTTCAGTTTTTCTTGATTTGGGTAG
ACTCCTTGTGGTAAGATTGTGAAGTGTATAGACTGGGAAT
ATGTGTGTATCCTAGGCTGTTTATCTGTTTGTTTGTTTTT
TTCCCAGATTTTTTGTAATTGAGATTCTTGAAGGTTTAAG
TTCAGTATTACTCATGGTGCATTTATTTCCCATGATTATC
CATTGTTTTCTCCTTCAAGGTGAGAAAAATCTGGGACCAG
GGAAGTTTCTTGAGATGACTGAGCTGTGTATTTGTAAAAC
ATTCTCGAAGCTGTCTCACAAGTTTAGTGAAGAGGATTTT
TTTTTTTTTGATTTTAAATTGGTTAAATTGGATTCAAGAC
AGTAAGTATAGTCTTTAGGTCCTTGAATTGTACAGGTGAT
ACTTTGATCCCAAGGGGAAAACATCCAACTCTACAAACCT
GGTACATGTCTGGTCACTCAGAAAGCAGTGAGCTCAGTGA
ACACTGCACCTTGCGTAGATGAAATATGGTTAGTGAAAAA
TCAGTGGGGATGACACTGTGTATGTTTGTACATGTATCTC
TGTGAGCACAGCAAAAAGACTTACACATAAGTATGAGTCT
AAATATCTTTAAAAATATACACCAGTGAAGTCAAATGGAT
CATAATGAGGGCAAATAAGTACCCAAAGGGAAATAAGAAA
ATTATGGGAAATCAAAGATCACTTGTATGAAATTTGGTGA
CTTGAGATCCACTGGTAAATACACTACAAATCTTGTCTTT
AAAAAGCCATTTCAAAGGAGTAATAAACAGGTTCTGTCAC
AGCATGATAATGCAAAGAAACTGAACGCAGTACAGGATTC
TGCACAGGTGCAAAATCGGAATGCATTCTTTGAGTATATT
AAGATGCATTGAGTACATTAAATAATTTATATTTTTTAAA
TAAATATCCATAGTCAAACCAAGAAGGAAAGTTTCTGGCT
TTTTTTTTTGGCATATCTTTTTTAAAGTATGTACAATTGA
ATCTATTAATTACCCTGAGAATTTTAGTTTATTCAGAAAT
CAAGATAGTAACCATATGAATCAAAGGATGTTTTTCTGCC
TTTGTAATGCAGTATTAGCTTCCATATTTCTTTGAGTGTA
TTTTAGAAAAATCTTGTTTCTTTTGCAAAATGCCTGTTTT
ATTTATTTTTTTAATTGTAAAATGATTACATGTCTTATTT
GAGATTGAATATACAATTGTTTTCTCTCTCAGTGTCTGCA
GAATGCTTGGATTTTCTTCTACATCTCAAAGCTCTTTTAA
TTCACTGCTCACAACCAAATTTACATCTTAATTGCAGAGT
TCACATTTAACAATATAGACAGCATAATGCTACTGGTAAT
TAAGCTTTTACTACCTGCTTTTATACAGTATTCTGAGGCA
CCGTTTTTGCTATGTGAGTTCTGATCTAGAAACTTTGTAT
GCATTTAGAACACAAATAAAAGGAATCAGGCCTATATCTT
AGATATAGCTAAATACAAGGCAGTGAAATTGCTTTCTTCT
GTGGGGGGACCAAATCATGTCTGTCATTTTTATATTCTGA
ATTTTAATGTGGCTGCTCTATTTTAGTGTTTTGTTTTTTT
TAAGACCTAGAAAATTTGAGAGGGTTGAGGGAGTTGAGTC
CTAATTTAGTGAATTTAACACACGATGAATATCTGAACTA
ATTTATTTTGATCTCAAAGATTATCCTATTTCTATCATGT
AGGACTTAAGACGTAAAAGGTTGATAAGCAGTAGAGCTGA
ATTATATCAAAATTGTGGGTTTTTCCCTCTCCATAAGGTA
GCAGTTATCTCTTCGCCATAAATAGCTGGTATCTATTCCA
ATGTACATTTGCTAGTATAAAAAAATCCTGTAGATTAAAA
TAGGACCTAAGCAAACTCTTTGTTATATGGAAATTAAAGA
CATGGTATACACAATTGAAGGATGAAAAAACACACTTGTC
CTCTTATATCCTCCTTTTATTTATTTATTTTTTGAACACT
TTTGATTGAGAATTCTTAGTTTTGTAAATTATTATCTGTT
TGAAACTAGTTCTTATAGTGACCAGACTGTGTGATGGTTT
ATAAAATGTTTCTGGGTTTATTTTTTTAAAGCATATAGGG
TGCCTTATGTATAGAAACAAATATGTACACTGTGTTTAAT
TTGAAAGCAGGATGTTTTGGGTAAAATCATATATATAATT
ATATGCCTCCTAGTTTGGAAGCTTGTACTGAAATATATAC
AAATAATTAAGAATACTTTTAGTGCACTGTTTAGTAATGC
TCTCCCTACAAAAAAAAAAAAAAAAAAAATGCTGTCTTTA
TTTTGTCAAAATGCATTGAGAGAGATTTAATTCGCTATTT
ACCCCCACAACCCTCAGTCTCCCTACCCCTAAAACTGAAG
AAGCCAATTTGTCCTGCGGTTGTTTACCTTTGTTTTGAAA
ACCTATGCGTTGTATCTACATGTAAAGAGACAGTCGCAGG
TATAGAAAGGTTTACACATATAATTTACTTAGGCATTCTC
TCAAATTGTATTGTCACTGTTTCCTCTTCTGTAGTTGTGT
AAAACTGCATTCCACCTCAGAGATGACGATCCCAGTTCAC
ATGCTCAAACAATTTAGAAAAATGTCTTTATTATTATTAT
TATTAATGCCCAGCATACATCAGGAAAACAGGAAAAGACA
TGATTAGGAATACATGAGAAAGTACAGCACCAAATAAACA
GCAGCCCCCGGTGTAATCAAAACACAGACAACGGCAGGAC
AAACTTAATTCTCTACCTTCCGCAGAATCCTTTCCCAAAT
TAACTGAGAGTCTGCGTGAGTTCTCCTTTTCAAGGCAAAA
GAGATCTTAGGTTAGAAATCAAAGGCAAATCCCTCCAGTG
CTTAGAGAGTTAAGTTAGTTATGTTTCTTTTGTAGCTTCC
CAGAAGAAAAAAAAAAAAGAGAGAGAGAAAAGGGAGGAAA
AAAAAAAAAATCAAACCCGAGAGTGTGTATTGGGAGCGTT
TCAACCGCTCCCTTCTTCGCTCCCTTTTTCTCTGCCCACT
CTCAGTTTCCAGCCCCCTTCGGCTCTCTGCACCCTGCCTA
CCTGCCTGGCTCCTCTCGCTCCGTGCAGCCTCCCGTCGCC
TCCCTCCTGATTGGGCAGAGGCCCCCCAATCGGCTGCGCG
GCTGGGCCGGTGGGACTGCATATGTAAAGCCCTACTTCAT
ATTAATAAGCTCCAATCGGGGCTTTAAGTCCTTGATTAGG
AGAGTGTGAGAGCTTTGGTCCCAACTGGCTGTGCCTATAG
GCTTGTCACTAGGAGAACATTTGTGTTAATTGCACTGTGC
TCTGTCAAGGAAACTTTGATTTATAGCTGGGGTGCACAAA
TAATGGTTGCCGGTCGCACATGGATTCGGTAGAACTTTGC
CTTCCTGAATCTTTTTCCCTGCACTACGAGGAAGAGTAGG
TACCTTTTTTCTTTCCTTTTTAAACTCGTCGTGGGGGTGC
GGGGGTGGGGGCGGACAGACTGTATCTTTACACACTGATT
CAGGTAATGCCCTGGGTATTTTGTGTGCACGAGTGCTTGT
TTGTGTCTGTCTGTGTCTTTTGTGTTGAGGGTGATCTCCT
AATTCAGTAAGTCGAGAATTGTTCTCTGACTACAATGTTA
CCTTTGAGGCAAAGCTCAGTGACTGTCAGTAAAACAGCTG
TGTGACAGTCACTTCTTATTCAGGTGCTAAGAATAGGCAC
TTGGCACAAATGCTTAGTGAACTGTTAAAATGCATCTTTT
ACTAGGACCCATTTTCCCAAGGACAGATGTTTTAAAATAC
AATATTCAAAAATGATTTATACTATTGAGTGCCTCTTATG
TATTTGCAGTTTGACAGATATTTTCAGCTCCTTGTCATTT
CTTACCGCGCAGAGTTAGAGGCAAAATTGCACATTTACTA
ATTTTCCTTCAGAGAACAATTTAAAAACTAGCCCTATGCA
ATTCTGAGCTAGAATAATGTTATTTGCATGGTTAGCGTTA
AGTCAGCACTTAACTGACAAATCAGTCCATTAGGTAACAT
GAGATTTTCACACATTATAAATATTTAAGGGGGGGGGAAG
AAAAGTAAAGAAGAAACAGTAGTGACTTAAAATTTTTCCC
CTTAAATAAACACTGTTCAGAGTGTGGATTTGTCTCATTT
ATTGTGTCCAGAAAATATAGAAAAGTACTTTCGTTCTTAC
ATGCAGTTTAATTAGTATTTATGAATATCTTTATGCACAT
GGAAATATATATTTAGATTACTAAAGGGGAGGAGTGCGTG
GGGGTACGAGAAGTAAATTAGGCATTTTTGTGTAAATGAG
TAGGTCATAAACTTAATTTCAACCTACTGTTAAGATAAAA
TATTAGTATATCACCAGAGCTGTCACTGGTTTATCTCCCT
TTCTGTTGAGTCAGTTATATTGCTTTGCTTTCACATTACA
GTAATACCAACTGTTATAATTCTGAAAAGAGTGCCGTTGG
CAAACATTTTTCTCTACAGATTGTGAAGAAAATATCAAAC
TCTAGAAGATGAGGTAGTGCATTATAGGTAGATGTCCACT
AGCTGTCCTTAGTGACTGCATATTGCATTGCTTTGTAATT
AAGTAAGAGATGAAAAGTGACTTGCAGTCTCAGTGGCTGC
TCCTGTATGTTTGAGCGAGAGTGTGAGTGTGTGTGTATAT
GCACACTCACACATGCACATCCGCCCACGTCCACGCTCAC
ACAGGGAATATTAGCCAAGAGATGGATTTAGGAGGAACTG
AAAGATTATAAGGCTGTGCTTGCATCAGTTTGAAACACTC
AAGAGAAGAAACAACCTTAAGATGTGTAAAAAATAAAAAG
GAAAAATAAACAAAGGTAGGACTGCCCACTTAAGTGTAGT
TTGAAGGTTAGTGTACTTCGGGCTGTAGAATTGGAGAGTT
TAAGATGTCTTCGTGTCAGGAAGAATGTCTTATCCAAGCA
CGCCCAGATTCTGAACTTTGTCTTGTAAATAAATAAAGAA
AACAAACTTTTAAAATCCCCCAGAGCCTTCTTTTTGAAGT
AGTTTCCTTGAATTTAACTTCTTATAGCTAATTTGAATAA
TTCGTTTAGATAAGCCTCTTAAAGCAGATGCATTTAAATG
AAATCAAGGCACATGTCCTTTTGGCTTTGGCGCAAGATTC
AAACTAGCTTTCTTTTGGGCTCGATTAAAAGTCATCTTTA
AAAAATACAGATTTATTGTCTGCCTGCAGTTCTGATGGTT
ACGTGGTTCACTGGACAGACAGAAAGATCTAACGCTAAGC
AACGCATCTGCCTCTCTGTCTCAATTAATAAACCACAGAA
TTTATACATGCTATTAATATTCATAGTAATTGTACTGGGT
TAAACCCCATCACGTGTATGTATACACAGAAATGAAACCA
GAGTTACACAGTTTTAGAGGAAAATATTGGACAGTTTCTG
CTTTGGAGGTTGTTAAAAAGATTCATACAATTTATTGACC
ACCATTAAGAGAGCTTAAAATGTTAACCTCTAACTATGTA
TTTTTTTATTTTAGGAAATGTGCCAGCACATTAAAGAACA
TAATACTTGAAAGCTTGTTTCACATTTAATAGCAGTAATA
GCTGATAGCATAAATAGATGAAAATAATATATCTGCTCAT
TTTGACATATGTGTCAGTCTAATCATTCTAAATGAGTGTG
CTCATCACATGAATCCCTTTCAACCTCTGATTAAAATGTA
ACATTGACTACAGGATTATAGAGCGGACTTAATTTTACTG
ACTGTTTTAACAGTTGTCACAGCTGTTGGAAGAAGGAAAG
GCAACTGAAACACTCCAAAACAGACAAGGCGAGGAGACAA
CAGTTTAGTAAATTTCAGCCTGATCACTGAAGTCCAGACA
TTGAAAATTTAAGTTTTGTGTTTTAAGATTCGTGTTTAGA
GCTACACAAGTTTTATTTTGCATGTTTCACTGTTTCTATT
TCAGGGTTTTCATGTTTTTTCTTTTTCTCATCTCTCCTTT
TTTAAATCTATACTAATTAAAAAAAAATACAACAATCCCA
AAGTAATTCCATAATGTCAAATTATAAGTGATAAAATAGG
CAGAAAGGAAAAATTTATGCAGTAACAGGAACAACAACAA
AAGAAGCCAAAATCAGAGGGGGATGCCTTTTTTTTTTTTT
TTTTTTTTTTTTAGGGAATGATAAGAGCTTGGCCAAGTCA
CTTTAGATGTGATGTTATTTGAGAACTCTGAACAGACACT
TTATTTTTTCGAGTAAGAATACTTAAACTCTAGACTTGGA
GCCCACATGACTTTTCTTCATGTTTCGTTTTTTATTTTTT
CCCTGCAAATCTTGAAAACACCTGCAGCCTTAAAGGTATG
TGGTGTTGGTGGGGTTTTCAGATGATTTCCCTGTAAATTG
CTTGAAGTGACCACCAGCTGCAATTAGTTGTGAGCATTCT
TGAGCTGTAGTCTTGTAACCTTGCCCATTACATTACTAAA
GTGAGCAGATTAATTCTATTTTCCTGAAAATTAAATAATC
GTTGTACATGTTCCAAACTACATATAGTTGAAGTGGCCAG
ATGATGAGTATTATATAACATATGATTTTTCTTATTGAAG
TAAACAACAAAAAAACAAGTGTTCTTGAGTTAATGAAATA
TATGTTGAATAGGAGTGGTGGATAAATGATGGGTACCCCA
TGTTCCACTAGCCCTTTGTGTCAGGGTATTTATGTATTAC
CCTATACACATTTGGTGGTAAGTTTAAAAATCCCTTTTTT
ATAGAAAGGACTAAAAAACAGCTTTCCATTTCCTGGGCAG
TGCTAAGGGTGATGGTGTTGGCTATTTCTTCTTACAGTGA
TGGTTTCTCATCTTAATGTGTTTATGGCACTGCTGCTTTA
TTTACTGAGCCTAGTGTGTTGCAGCGGTAATTAACCCATG
TTATTAGCAAAGCCCTTGTGGATATCCATTAATTCTCTTG
CATAGATGATTTTTCTAGTGTTTTCCCCAAACAAGGTATC
ATTGTTCTGTTTTTTTTTTTTCTAAATTGACGGCCTTTGA
TATATTTCTTTGATTTAATCTGACCTATAATATATATTGG
CCATTTTATAAAGAATAGTAATTAATTCAGCTTTTAAAAA
TGCTAATAGAAGCAGGAGGAAAGATTTTTTTGTTGTTGTT
CTTTTTAAAGTGGAAAAAGAAAAGAAAAGGAGGTTTAAAA
ATAATGCAGGAAATCAGTTTTAACTCTAAATTTTTCAGAT
TTTACAATTTATAATAATTTATTTCTTTGGGGTATTTTAA
TCAGTTTTTTTTTTCTTAGTTAATAACACTTTAGGCATTT
TCCTAAAATATTGAGCCAGCAGAAAAATACTTGTGCTTCC
TGTGCTGAGAAAAGATAAGGACCATCTCATTAGCCGGGCC
ATACTTTTGCAATTAATTTTAGATACCTGGTGCTATTCAT
CAAAGAGGGCAGCTAACTTCTCTATGATTCTGTTTAACAA
TACTTTCACAATACCTCACTCCTGCAAGAATTACAGACAA
AGAAGAAACCGTTCTTTTGGAAGGTAGGCATAATGCCCAA
TCTCAAGTCCGTATCACTTATGAAAAATTCCTCAACATTT
GTTTTAGCCCAATGACTAAACAAAATATTTCTTTGTCTTA
CTTGTAAAGTGATGTTAAGCACTGAAGGTTTTGCTTGATA
TTATTTTATAAAATAAATTATAAGCTGATGAGATATACTT
TTTCATACAAATGACAATTAATAGCAATGATTTATATGAA
ACCAATTAATATCAAATAAACTTTTTAGCATCACCTATCC
AGCTTTTAGAAATAAGAGGAGAGGGTCTGAGGGATCTCAA
TAGAACTTTAGAATCATTGCAGCACTTAAGCTTTGCTCTG
AATTTTGCTTCACAGCAAATTCATGGAAGAGAGAAACAAT
ACAATGTTGATCTGTTGTAAGTGCATATGAGCTCCGGCCC
TAGCCAGCTCTCTGGAGAAAAATCTTTGATTATACTGGCC
CAGTTTGTTCAGTTTTTATCTCTTTTACATCCACTGGCAT
TGTATTAAATTGTCATTGTCCTAAAGCACAAGAGATAGAA
ATGAATTGCAGTTCTCTACATTCTCTGACAGTGAAATATT
TAGCCTCTCTTTCTCCAATCATACTTATGTGTATATTTGA
TAGTGCAAGGATGACACCAAGCATCTCTGCTGCTTGACAA
TCTTTCCATTGCATTTTGTATGTTTTGTCATTGATTTTTT
TTGATAGCCATGTATATGTGGATATACATGATCTATAATA
TTATTAATAAATAAATACACACGGTACTTTAAACTCAAAG
CAGTCAATAGGATACACAGGAGTATATTTGTGTGCATGTA
TAGTATGCATGTGAAATATGCATGTATATGGGAAGAGGTA
ATCTATGTAGATTATAGATATGCTGCTAAAAGTATTCATG
TACATTTATATAATAAAGTAGATCTCAAGCATTATTCTAA
TCAGTTAGTTGCCAGTTAAATTTGCCAGGCGTGATTTTAA
CCTGGAATTGGTATTTCAGTTATTTACAGATCTGATTTTA
AACTGAGTTTATTTAACTAGTGTGTATTAGACGGTTAACA
GGTAACCTAGTAAGTCAGTTTGTTTCTGATTTTAGAATTT
TCACATTATTGTTATTCATGTATTCAGTATCTAGAAATCA
TAAATAATTTGTAAAATAGGAAAGAAATTACTGATATTAA
ATGTATAATTTAATGGTTTGGGCCCATATCCAAGAAACAA
TTTTGAATTAGCTCTTGGCTACATTCTTTTCTTACACAAT
TGGACCTGACAAATACATCCTAATGTAAAGCATGATAGCT
TTCAAACAAATGCAAAATATGAATTTCATTTATCTGCACT
ACATAAACATGTCATTTGCTCTTTTTCTAAAAGCAAATAT
ATAAAATTAATAAGTATAATATTTCTATAAAGTACATTAT
AGATTTCAGAATTATTTAATTTTATTCTAAGAGGTAAGTT
TAGAAGTCTGTGAATTTACCTAGTAAATGAGTGTTGAGAG
AAACCACTTATGCAATTGCTCTTTCTATTCTAATTCTTGT
TCTAATTCATATTCTGTTTAAAATTCCTAGATTCATTGCC
TACCTTTATTTATTTGCATAACATTTTAACAAATTTACTG
CTATTGTGTTTTTAAAAAAATTCTGCTAACCGCTTCTTTA
TGCCAGTCTATCAGATCAAAGTTAACTCCTTTATTATCTG
AGGGTAGGGAATGACAGACTTTTGAATGATTTACCTGGCC
TTTTATTTTTGTTTCAAGTTCATTTTTAGACTTGTACTTT
GTAAGGTCTAGGAAATCTTAGCTAATAAAATAATTTCCAT
TCAGAGTTTTAGCACACACATCTCTCCACTCTACTTTTTC
TTCCCAGAAGTGAAACATGTTTCTTGTTCTATGATTTGGA
CAATATTTCTCAGTATTTTCCGAATGTGTTTTCTAATCAA
TTATTCAGGGTTTTTCAAATGTATCTTCTAACCAATTATC
CAAAACTATTGAATTGAGAGAGTTTAGATTTAGTTAATGT
TGTATATATGTGTGTATATACACAAATTTCCCTTTATAAT
GTTTAAAAATATTTTTAAATGTTTGAGGGAAACTTGTTTT
TGATGTTTTGATTTCTTCAAATGATATGTCATTTTAATTT
ATGACAATGCACGTATACTTGGAAGGTAACTTACTAAGGC
AAAACAATGAAAGAAAAAGCACAGTTTTAAAGAAAGTGGC
TTATTTCTGGTCAATTAAAGTCCATTTCAGTATACTGGCA
TAGATCTATATGTGCATTTCAATGTAGCTATAAAACACAC
AACACTAACAATTAGAAATACAACCTATGGCTATATGCAG
TTCTTTCAAACAATATAGAAAAGGAAAACACTTGGTTTTG
GCATTTAAAAATTTTTAAATATTTATTAAATTGCCAAAAC
TTACAGGGAACCTATTTCAGATTAGATTAAATTCTAAAAG
AACTGAAAAGTACATTTATATTTTAATTATAAAAAATAAT
CTTTGTCATATATATTCATCTGTGACTTCTCATTTTTCTT
TGAGTGAAACAAAATTTCATATATACTTTTCCTCATTTTG
GTTGGAAGTACACATTATGTGTAATATGCTTTGGCAGGAC
TTACCTAGCCAAAGAAAACAAATTAATATTAGGCATACTG
AGGGCTATCAGGTATATCACAGACGTGTCAATTTAACTTT
GTTTCATTATACACCTTCTCTGCAAACAGTTGGCTAAGAT
GGTACTAAATAAAAGGGAACCTACCAGTAAATTCTCATAT
CAGATTGATGGCTAGTATAAGTGTAATGAAAAAACAGCTT
GCTTGCTTACTTATCTTTAAAAATGAACTGTAGGAATACA
GATAGCATAGATAACAATAAGTTTCCAAGAAAAAAAAAAA
GAATAACTTAGGCTTGTCGAAATTTTTCTACTACCCTGAA
AGCAAAATAGGATTAGAAAGACAAAAGTCTCTGAAGTGGT
GAACCTCAGTTGCTCTTATTTGTGAAGTAAATGAAAACTT
AAAGAAGGGGAGAATCCAAAGGAACATGCACAATCCACCT
TTATCAGGGAACACCTCTTTTTGTTGCACTTTGCATACAT
TTTCTGGAAAAGAAAAAAAATCTTATGCTTTCATTTTGTA
TGGCATATTCAATATGCAAAAGAAAAAAGAGAAAATTAAA
ACGTAAATTAAGAACTTATGCACAGAAAATAGGCAGAAGC
ACAGTAAATTCTTTTTTTTCCCATGATCAGAACAATATCT
TTGTAAATGATAATTCCTTTTTCATCTATTCTAGAAAGAT
GTTACTCATTTTTCATAGCCTTTGAGAATTTGAACAAAGG
ACTCGTTAAAGAAATATATATTTTTTTCATACTCACAATG
TGAGTGAAAATATCTTAAAATGATACTTTTCAAGGCAGTT
ATTATGTAACAATATTTATAAGAACTTACGTTGCTTTGAA
AATTATAGTAACTGCATATTAATCATATATCCAGAACTGC
ATCCAAAATTTACCAAAATAGCAGGTCATATAAAAAATTA
TAGACTGAGGTATTCATTAAAAAGAAAAAAATAATAAACT
GTGAGGTTGTTCAATTGATTGCCCTTGGCCCTCCATAATT
CCAAAGTATCCTAGTACATCAACTTCTCCAAAAATGTAAG
ACGGGCATGTTAAATTGTACTCATTTTTCAATAAATAAAA
TAATATTCTGACAATTTTAAATTTCTTTTCAGCCATTAAT
TCATTAAAACAGATCAGATATTTTGAGGAGGAATATCATA
CCCATAACCAACCGTTCATGACCAAAGAAAGGGAAAGATG
GATATGGTTGGTGAGAACCATGTCTTTTTCCTATGACAAA
GTGACTGTATACAGTTGGTGCTGGGTCCTATGAAATGACG
GAAGCATCCCTTTTATCCATAGACTTGAATGAGACCTGCC
TCATCAGTCATGGGATCATAGTGTCACAGATGGAAAAGCA
ACCATCAGCTGAATTGTACTGAACTACACACTTGGCTAAT
TCATCTTATTGCTCTACACATCTAAAGGAAGGCTCATTCT
GTTCTTGGAGTCTAGACAGCATCAGGAGTTGGGCTCAGGT
GGGAGCATGTGGCCGCCTTTTTCTGTTCTCTCTTAGTCAT
TCAGCAAAGGGAGGTGAGGAACAAATGGACAATTTATGCA
CAGAAGCTCAGGCAGAGATTCTTTCCTAGGGTCAGGAATT
TGTTGTTACTCAGTCATTCAAGTAGATTTCTGATTTCTCT
TATGTTCTAGAAATGTCATTGTTATCTTTCATGCTCCAAA
GTACTATCCATAAATGATTAGATGTGTCTTTCAATTCATA
TGAGCCATGAACTAGTTTAAGCACTTATTAATAGATAGAA
ATGGAGAACAGATCATCTATTTACTTTAGTGTGAATGATG
ATTCTTTTTTCATGCCTTTATATTGAACTATTCAGTTGGT
TAAGTCTGAAGAATAAGACAAATAATAAGAGGTTAAAAAC
TCAAATTGTATTTTTTTATTTCTTTATTTTCTTATAGTGA
ACAAAACTTTAATGTCTAGAGCATTTATGAGGGTTTTAAT
GATTGGAAAATCTATCCTGAGAATGTGGTCACCATATGTG
ACAGCCTTGCTTTCTATCTTGTCTTCAGTTTCTGGGGTAA
GTTCGGTGATATTGTCTATTGTCTTCCTTTGCTTACATTA
TAGAACTTCTCTGCTGCCACATTGAGATAATCTGAAGTGT
GGGGGGAATGCCTGCTCGGTTCTAAAACACTTTCCTAAAC
ACCTTCCCTTCCTCTATCCCAGCAGTATTTTCCTTCACAA
TTTCTGTTTCTATTCATCTCTTTTATTAAAGGGTCATTTA
CTTTGGTAAAAGGTAAGTGCATGATATTCACCTATATTTG
CATACAGTGTACACTTCATTTTCCCTCTGAATTCCGAAGA
GATTGCCTTCAACTTTTTATATTTGTTTTTCTTTTTGTTT
CTGTTTGTTGTGCATTCTAGTTGAGTGCTTTTATAGTGTT
TTCTTGATTGTTGTCAGTTTGGGATACTGGAGGCTGACAT
TTTTGTTAAGTTAATGTCACAGCAGAAAAACCTATGGTAA
ACTCGAATCTGGCTATAGTGCATAGAAGATACAACTTATG
TTTGATTGTGTGTAAATACAGTTAGTTAGTTGGGGGTTTA
TCAGATAGCTTGGCAGAAAGAGAGAGGAGCAGTACAAACT
GTTTTCAGTTAACTGTGCTGTTCATACACCTGATAAGATT
GAGAAAGCTTTTCGAAATGCTGATAGGCTTTGAATAAGAA
AAGAAAAATCACTTCTACTGGCACCAGCTTATCGGGAATG
AAGTAAAATGCCAACACTTTTACATTAGCAAAAGTAAATG
TTTTAGACACTCTGTGCCTTTTTTCATTCAAGTTAAATAG
GAGGGGTGCTTTTGAGTGTGCTGTAATGAATAGAGGGATT
TATTACCTTGACGAAATTACAGGTGAATATGTTGATAAAA
GAAACTTCAGCATCAACAGCAGCTTCTTTGATAAGCAGGT
GCATCTCTGCTGTACGTTCTCTGGAGAAATTAAGTACTCC
TTTCTCCACTCCAATTCTATTAAACATCATTTCTGATGTT
AGAAGATGCAGTTATGCCCTATGTCAATCCAGTCTCCCTT
GTTTTTTTCAGCAGATGGGTTACAGGTATTTGAAACTTAG
CTGATCAGACTTGTAAAATGCTAGTCTGCTCTGGTTAAAT
AAGTTAGGGCATCTGTGAGTTGTGCTGAATGAGCAAACTC
CTACAGGAGAAATCTTTTTTTTTTTCTTTTCAAGAAAGGA
ATGAGATTAATTATAAAGTTAGGATTCTTTAATGAGAAGA
TAAATGTATTTGTCCAAGTAATAGTCCATCTTAAAGCACC
TCCCCTTGAAAAAAGAGATATTGGTTTTTTTCTTCAATAT
AAACCATTAACTCTCTCAGTTCTGCCATTTTCTCTTCTTT
GTAATTTGACGCCTACAAATAATTTGGCATATTCAGATTT
GATAAATGATAGTGCAAGAGCAGATTGATTGATTTTGGAT
TGCTATTGATTACTCTCAATGAGATCACTGTGACACACTC
GAATCAATAGTATTCGATTAAGCAAGGCACCACCGTTCTA
TACATTCAGCAGCAGTGGGGAATTCAGGAACAGAATGTTC
ACAAGCTGATAAATTGACAAAGCGTTCAGCTTTAAATAGC
CCTTTGTTCAGCACTAGTTCCTTAAAATATATTTCATTGG
AAAGTTCGTTTTTGCAACTCGGGACCTTTCTGTGGAAGAA
AGGTCATCAGTTTAAGGTTTATTAAATTTTAACTAAAAAC
AACTGGGCTCCATTTAGGTGTAAAGTAATTTAAGTACTTA
CTGCAGGCAACCTTCATGCTTTTGAGCTGTTGCTCAAAGG
TTTCATTCTTTTATGAAGATGTCAATTGTAAACATAAAAA
TGCATCACTGGAAATGTAATGGTTTAAGATTCAAATGGAA
ATAAAAATTCCTGCCCGAGGAAAGCACTATAATCAAAATA
AGGTGGTCTTCACTTTCTTCAGAAGTGGGCAAGCTTAGCA
GCAGTGCTGGGAGGCAGCAGCAGGTAGCGCACCTTGATCA
AGCGCACAGCTGCTTATATTTTTTTCCTTCTTATCCGAGG
GTATTCATCATGTCGCCAATACTACATGCAAAACACTAAA
TATCATTTGATCTGAAAACCGTCACTACTGCTGATACACT
GAAATCTTTTTGTCCTGACTAAACTTACAAAGGCGCTGGA
AAAAAAAAAATTCATGTCTCAAATCCTTTAGTCAAGGACC
TCAAGGATAAGATTTTTCTATCATATTCCATTATCGTGCA
GTCTTGGCACTTGGAATGAAGCATTTGCTGTTCTGTTACA
TAGCATTGCTAAGTGGCTTCACCAAAAGGGGAGGATATAG
TAAACACTCCATTGAATATGTAAATGTTCTTACATGCAAA
AAACTTCATTTCACATGAAATGTTTACCACCAGGGCCTGT
GTACCCAAGCCCTTAATAGGTTCCAGTCTTAAAATAGACT
TGGATAAGTTCTCTCATTTTCATATTAATTTTTTTAAAAA
AAATTGATGTGGCTTTCTGAGGGAAAAAGCAATAGGAAGG
TCAAGTTTGAAATCATAAAATTCCTTGATGAAACATCAGA
CTTTTTTGAATGAAAGTAAGGTAATGGGATTCTAATTATA
TTAGGCAGAGGCATGTGAAGTTGCCATTTTTGTAGGTCAA
ACAATGGTCAAGTATCAGTAATTTCATATGATTCAACACA
ATAATTAAATTTATTTCTCTACTGTTCATATTCCATAATC
AAATTGAAAGCAACAACTTTTTTTTATTATTTTTCTGATG
GGCTGTCACAGATGATGGGAGACAGATGAATTCTATATAC
AATTATACCAAGTATCTTATAATATCATTTTTAGCAACTT
TTTTTCCTAGCATCATTAAATAGCTGCCAAGTATGAAGTA
TTGTACACACTGAAAAAGTATGCATTTATCTGCTATGTCT
TCTGTGGTTGCTTTGCTGCTTTTGAGAATCCACGTAAAAT
TTGCATCTGCTGAGGAAGACCATGCCACAAACGCCAGAGA
AACCTCCCATGAGAAAAAGTAGTAACCCCCTAGAAAGGGC
ACATTGCTAAGGGTAAATAGTTTCAAAACAAATTGGGGAA
AAGATACCAACACCTCAAATATTTCATCCTCACATTCATT
CGTTAAGAGAACCTTAATATGCTAGTTAGTGCTTTTTGTG
CTTCCCCCAGAGAAGCATTAAAACTGTGCTCCATGAAATC
TGTGCACCACTGTGGAGCGGGCAGCTACAGAACTTCCTGA
GTTGGCAATGGAGCCCAGGATGCTTTATTGGCTATTGCAG
TCAGGAAAGGTGCTTCAGGAGATGTAATAAAATGACTCCA
GAGCCACCATTTGATCCCCCAGATGTGCAGCTCCTATTGG
AACTGTCCTGCACTGGCCAATAGGAGCTTTCTTGGCCCAC
CTGCGGGCAGAACCTGGCTCCCAGATAGGAAGGAAATTGG
CTCAGTCGGTCGATAGGTAGGAGGGAGGGGCTCTGATGCC
ACTGCTGGAAATGTCAGTACAAAGTGCTTCTTAACTTAGG
GTCACGTCAGGACTCAGTACGTTTTTCTCATTCTGGATAA
ATGCACGACAGCTTACATCTTGTTTCAACAAGAAGGGTGG
GCATCGTTTACTGAAACTTGATTGAGCGAATGCTTCTGCC
TGGTCCCACTGTCAGCCTTGGAGTTTTCCCTTAGTAGTGC
ATTTCCCCCCTGTCTGTGGCACTGAATTTGATTTATCACT
GGTACTAAGATCAAAAAAGAAATCATTCCTTTTGATGTTT
GCTGTTAGGCTCATGCAGTGCAGCGGGATGGGGGCGGTGG
GAGGAGAGCAGTCTTAGTACACGAGTCACTGTCCTGGTCA
CACCATGGACACTGATGGCAGAATATATTTATTCTCTGTT
CACTTTGGATGCAAAATTCTATGAGTAGAAAGGTTAACCA
TAGAGTATTTTAAATGAATGATTAAGTACAGATTCTTTTG
TTAAGGACTCAAAAGTAGTGACTCACATGTACACCTGATT
ACAACAGCATTTTTTAAAACTGTATTTGCATCAGTTTTAC
CGAAAGACATAAAAAGCTCAGGAATATAAATAACCCAATG
GCAGTCAGACTTTTCAAAAAAAGCAATTGGTTGCCTTTCT
TTGTTTAATGGCAAACTTGGGACATTGGAGCCTTATTTGC
AAATGACAGGAAAGATTTTGTGGGGTTTGCTTCTCTTGTC
TTCTGGACCCTGGGCAGGCTTTGTTTCCAGCTCTGTACAG
TAGCTTTTGTCCAGCTTCTTCGTTAGTTTTAGTGGGATTT
CTCCAAGCAGCATGAGCCCCAGCCCATCAGCAGGCTGCTA
GTCAGCAGCAGGTGTGAACAACATAAAACAGGATTAACAC
TGAACCGAAGTGTGTACTAAAAACAGAACCCCTGCCTTGT
TTTTAAAAAAGACGGCAGGACTGGAAGATAGAAGCCACTC
TGGACTTGTACCCGCCTTGTTTACTCAACAGTGTTCAATG
GGCTATGTAAATGGCTCTGTTTAGGTGCAGAGAAGGCATG
CGAGGGAGCATACACTCATTTTCTCTTTTTTAAAAACTAT
AAACTCAAAACACATGCAGAAAATTCTTCTAAGACTCTCA
GAAGAGAAAAGCAAAATAAAACAAAAATTAGGTAAATCCT
GAACCAGGATTTCAGATTAATATCGCAAAGATACTGCCCT
TATTGACAAATTAAAAGTTGATTGTCGTTTGGTGTGTTGT
ATTTTCCAGCTCTAAAAAAAAATTTACTGTTTGGTTTATT
CTAAGATTTTTTTTGTGTGTTTAGTTATGTGACTTAATTT
ATATTTTCACCCAGGTCGGCAAACCACAAATAAGTACACT
CAGTAATTTCATTAGAGAGTATACATACTACCTCCATTTT
TTTTTTTTTTTTAAATCAGCACTACTTACATAGGAAAAAA
AAGCTGGCAAAAAAATCATAGTTAATAAAGGGGGTTGCAT
GAATTCAAAAAATGGATCATTGTGTTGAATCTTGGCATTT
GAGTCAGTTTGTGAATATTTTGTTTGGCAAAGAGAAAGGG
ACATTTAAAAGTATGTTTCTCTTTTTAAATTAAACTAATT
CTAGTATATATTAGGTTAAAGGTTGGACATATGTTTTGTT
TATTAGGTTCAGAATAACATGTATTTTGAAACTTCCAGGC
TTGGCCATATCCAGGAAGAGGTCTGAAATAAGAAAATAAC
AATTTAATTAATTAGAGAAATTATATATATAGAAGAGATG
TATATATATATATACACACACACACATACATATATATCTG
TACACACATGCACACACACATAACTCTTCTTTGAACACAT
GCAAATGTAAGCTTTTTGCATATATATGTATTGTCATTAC
ACTGATTTCTTTTTTCTTTTTTATTATACCTTAAGTTCTG
GGATACATGTACAGAACATGCAGGTTTGTTACATAGGTAT
ATAGGAGCCATGGTGGTTTGCTGCACCCATCAACATATCA
TCTACATTAGGTATTTCTCCTAATGCTATCCCCCCCTTAG
CCCCCAACTCCCCTACAGGCCCCAGTGTGTGATGTTCCCC
TCCCTGTGTCCATGTGTTCTCATTGTTCAACTCCCACTTG
TGAGTTGAGAGCATGTGGTGTTTGGTTTCCTGTTCCTGTG
TTAGTTTGATGAGAATGATGGTTTCCAGCTTCATCCATGT
CCCTGCAAAGGACATGAACTCATCCTTTTTTTTATGGCTG
CATAGCATTCTGTAGTGTATATGTGACACATTTTCTTTAT
CCAGTCTATCATTGATGGGCATTTGGGTTGCTTCCAAGTC
TTTGCTATTGTGAACAGGGCTGCAATAAACATATGTGTGC
ATATGTCTTTATGGCAGAAAGATTTATAATCCTTTGAGTA
TATACCAGTAATGGGATTGCTAGGTCAAATGGTATTTCTG
GTTCTAGATCCTTGAGGAATCACCACACTGTCTTCCACAA
TGATTGAACTAATTTACACTCCCATCAACAGTGTAAAAGT
GTTCCTATTTCTCCACATCCTCTCCAGCATCTGTTGTTTC
CTGACTTTTTAATGTTTGTCATTCTAACTGGCGTGGGGTG
GTCTCATTTTGGTTTTGATTTTCATTTCTCCAATGACCAG
TGTAATTACACTGATTTCTAACACTCCAAAAATGTGTTCA
AATATAGACATTTATATAAGGTGGATCTATTTGAGAATAT
AATGCAAACTTTACTAAAAGAATACTATTGAAAAGTAAAA
AATTAAAATTTTGTTTATAATTCTCTTTCAGTAGCATCTT
GGTAATATATATTACTTTCATTGTCTTTTATATTCCAGGC
TTAAATTGTAATTATGTACTCATTTCTTCATTCTTTATAC
ACTTATTCTTATTTTTAAAATGGCTTTTTTTCCCTAAGAC
TTTGCTACTAATTTTATTTTAGAAGTAATATTGCCTACCA
ATTTAATTATGACTGTCTTAACACACGTTGAATATACCAA
GAATATTCAAATCATTATGAACTACATAAATTCTAAAAAT
TATGTTTCCATTCCACAGTCACTATCTTAAAAATTTAATT
TAACACCACTTGCCTTCCAGTGTATTTTTTTCTTAAGAAA
TGTTTATTCTCTTCTGTTTAGTATTTTTAAGTATCCTCCA
TTATGTACAGTAATTACGTTGTGGGTACATAGCTTAATGA
TAGTTAATAAAATCAGAAAATATCAGTTTAAAATGAATTT
TAAAGTGTATTTCATATAACCAACACTCTGGTGTCAAATT
AATTGTTTATAGTCTCACAGTACATCAAAAAGATTACATG
TGTTCTTTTGCAGTTTTTAAAATCATTGAAGTTATCAATT
TAGTGCATTAAACTGCATTTTCTGGATCATTCAAAAATAT
TTGGCTGTGTGGAGACACTGACTTAAGCACTAAGATCCTG
AAATAAGTTATAAAAACATGTGAATGTTTAAAAATGGGAT
TTTTCATACCTAAGTCTCCAGTGTAAACAGGGGTCAGTCT
TCATAAAATAAAATCAGGACTTTAAGTAGCAGTAATTTTA
CATAAAACTTCAGCAAACTGAAACTTTCACCCTGACTTTC
TGATTTTGGCTTTTTAGAACTGACATGAAATTCACGTCAT
GAATGTAATTAGGAATTGTGCATTTAGGTCCTGAATGTGG
CGAGAATGTGATTGGGGTCTTGGAGCAGTCAAGTCTGATC
TGGCCTGTGCTCCTTCAGCTAAAAGGTGGGCCTGATTATT
TTACTTTGTGAAGACTTGATCACCAAAGTTGCCATTAAGT
CTTAAAATGCTGAACATTACTTGTATATGATTTTTTAGAC
TGATTAAAGAAAAGGAAAAAAAATGCTTTAAAAGATCATG
TAAGACAATATATTTCCCAGGTAGCAGAGAAGGTAGGAAG
GATTTGTTTGAACTCTAGAATGTGTATGTTGTTTGACTTT
GAGGGAAAAAGTTTGAATTAGTAAAATCATTCCAATCAAA
GTAAATGACTATTGAAAAGCAGTTTTTATAAGAAAACCTT
GCCCTTAATCTTGAGATAATCTCACAGCTATTGTCTTTGT
CCAGCATTCCTACAACACTGCCTGGTAGTTCCCAAAAGCC
TGGGATTTCAATTTACCTGAGGACTCAAAGATTGAACTCA
AAGCAGTTCTCTGTTTGCAGCATCTCTTCAGTGGATGCAT
TTTATTTAGGAGTTTTATTTATTTATTTATTTTTGAAGAT
ACAGATTGGTTTGCTTCAGGTCATTAAAATTATTATTGTC
TTTCACATTTTAGATGTTTATAATTAGATGATTAGGGAAG
TTAGGTAATAAGATTTATATTGGCATCAGTTAAGTTTATA
GAAGGATTAAAATCATGGTATCATGGCACCATTGCCAATC
GCAATACGCCAGAAATATCTCGAGAGAGTTTTTGTCAAGC
GTTTATGCTCAATTAAAATTTATACTACATGTTACTGAGC
GCTTGTCTCAGGATAGCTTGGCATCATGTTGTTGTAAGTT
TCCAATTGCAAGTGATTTGCAATGCATTTTGTGTGTGTGT
GTTGTAGTATTATAGGATTACAAACTTTGGAAGGGAAATG
CCACAGTTTTAGAAATGACACCAGAAATATGAGACAAAGA
ACTATTGCAACATGGGCACAGCCAGCATTTTCTGCAACAT
CAAAAGGCTGTAAACATATGGTTTTTATCTTTTCCACTCC
ATATATGCAAAGGACCTTTATGTAAGCACTGCAGACATGA
GCTGAGTCACCTCACCTATGTTTTTGCTTTGTTTGTGGGT
TAATTTTTGCAAAATATTTGTGAACATGCTTTATCCACTC
CTCGCCCACCGTAATGTTTCTGAGTTTTCCCATATCACTC
CCTTTGAATTCTCTTCACTTTTTAAACCTGAGGTGGAATG
TTTAAAATGGATGCATTCTTCATGTATAGTGCCAGAATGC
TTCAGAAACCTTCACCATAGTCTTAAAAAAGACAAACTCA
CTAACAAAGCAACAACATGAAACATCAGGGGTTGCTGGAG
GTGGGGGACAAGGAGGAAGAGGGCAGCTGGTAATTTATGA
TTTCTCTAGTATTGCATGTAAAGGATTTGCCAGTGTCCCA
CTTCCACCCCACCCCCAAACTACACACCGCTCAGTGTTAG
GATGATGATAATGTACCTGGAAGGAAAAGGCAGTCCATGC
CCAGGCAGGCAGCATCAGACAGGGCGCCTTGCCATCTGCC
CCACCTGCTGCATTCATGAGTCCATCTGGTGACTGCAATA
GCTCATTGTAGGCCTCTTCTGAGGAACATTCGGGCTGAAA
AGCAGGCAGTGTGAATTATTTAGGTAGCTAGTATAAATAA
ATAGAAGGAAAGAAGAAGAGTAACAGGGGAAGGATCTGAA
AGAACCTGCTGCTCCCTTGGTCCTGGGTGCTTTGGAATGC
TTTAATGCATGAAAGCATTCGATTTGCATATAGATTTAGA
TGTATAGATCATTGTGCAGATTACAAACCAATGAGTTTTA
TCTAGATTTAGATAGTGCTCAGCCTGTTTTGCACTTCAAA
TATGGGCAATTCTAGGTAGGGAATCTTTGGGATTTTCAAC
GTAAGTGTAACTGATGAAAAGTAGTATTTTTGGGTATTGA
TTTAGCAAAATAAAACAACAGTGTGCCCTTTTGGAAACAG
ATGTTTTAAAATGGGGATAACACATTTGACTTTTTAGTGA
ATAATTTACGCAGATTGTGTCCTTGTTTTCCTTCCTAGAT
ATAGAAAATTATAAAATAATTTATATGTCAATTATGCTCA
TTTATGTGGCCATTCAGAATATTTTAGTTAGCTACCATGT
ACAAAGCATTATTTTGAATTTTGCATAAACATTAATATAT
ACTAACTATTAAATGAAAGTCTTCAAACATGTAAATCTCT
ATATAACTGTATGTTTTGTGCCTCAATAAACCACATGGAC
AGGTACCTACTTGATTAGCCCAAAAAAGAAATACTTAAAG
CAATTGTAAACTACAGTCAAACAAGTCATTTATACGGAAA
TAGACACTGTTGCAATTAGGAAAGTTTAAACATACTGTTT
TTTAAAGACTTACTGGTATCATTTTGTATCTAACAAGATA
AGTTTACAAAGCTGTAGTGTCATTGTGGTCTATTATGAGC
TAATTTTTATGAACATGATTATAAATTGTAAATCAAAGTT
TAGAACTGTGAATGGAATTGGTAGCTTCCAGACTTGAAAC
AAATTTTCCTATTTTTCTTCCTCAAAATCATTCAGAACAT
AGTATCATTTGGGGCTGTAGGTAGGGGGTTTTATTTAAAT
TACGATTTAAAAAAAACCTACTCCTCCCATTTTTACATTA
TAGATTAACACAGACATATACATATGGATAATATTATATA
TCATATCTTGTGATTATATCTTATTTTATCTTATTTGTTA
ACCGAGTACCTATGATAAAGTCATGAAAAGAGAATTTGTT
TTTTAATATTTCCTCTGGCTCCATATGTACAGAAAGGCAT
GTGATGTTTTGCACTTTAGAATTTACTAGATCTTTTTTTC
TTCTTCTTTTATTTTGGAGAGAGACAGAGGTTTGCTCTTG
TTGCCCAGGCTGGAGTACAATGGCACAATCTCCGCTCACT
GGCAATCTCTGCCTCCTGGGTTCAAACGACTCTCCTGCCT
CAGTCTCCCAGCTAACTGGGATTATGGGTGCCCACCACCA
TGCCCAGCTAATTTTTTTGTATTTTTAGTAGAGATAGGGT
TTCATCATGTTGGCCAGGTTGGTCTTGAACTCCCGACCTC
AGGTGATCCACCCACCTCGGCCTTCCAAAGTGTTGGGATT
ACAAGCGTGAGCCACCGCACCCGGCCAAATTTACTAGATG
TTTAGGGTTAGTTAACAGCATCCCACTTGACTCAATTGAG
TTCCAAAGTAAATTTAAAAGATCTGCTTTTTTTGAGTCAG
TGAAGTGCTAGCCTTCATTTAAATAAGCAGTGTCTATATG
GGGAACAGAACATACATCAAAATGAATCACACTGCTAACT
CAAAAGGTAACCAGTAATCCTTTTTATATTTTTTTAATAC
TTTTTACTTTAAGAAAATTTATTTATACCCAGTTTTTTTC
CCAAAAAGTCTTTGAGGTGATTGATTCCTTTTTATCTGCA
TTTAAAACCATTTTCCAGCACCAAATAAAATGAAATATTT
TCCATACATCAAGCAACTCTGTAAAATTTAAGGTCCGTCA
ATAAAATTCAGGTGAGTTAGGCAAGACTGAAGTTTATCTG
CCACTCACCCATTCTCTTTTGGCCCTATACTTCCTCCTTT
GACATCCCAGCTCTCTCTCTTCCCACCCCCACATTCAACA
ACAATCCCACTCCTGCACACACACACACACACACACACAC
ACACACACACACACATCTATCTAGCTCTGAAAACATACCA
TTAAAAAAAGCCATTGTCTATTTTTTCTTTGCAGTTAAAA
CAAAAAGCAAAAATAAATAAATAAATAAAATAAAATAAAT
TACATTTATACAGAATTAGTAACAAAGACCTTCACTTATT
CTTAAATTATCTTTTCCTGAAAAGCAGGCTATTTCTCACA
GAGTCACTGGAACACTGTTTGCTACTCTAGACAGGCAAAG
AAGGACAAAGTTGACAGAGACAAAACTTAATTAAAGGTAA
CCTTTATCAAGCTTTTCCAACATATGGCCCAGGATGACTT
TGAGTGCGACCCAACACAAACGCGTAAACTTTCTTAAAAC
ATGAGTTTTTTCTTGTGATTTTTTTTTAAGCTCATCAGTT
ATCATAGTATTAGTGTATTTCATATGTGGCCCAAGACAAT
TCTTCTTCCTATGTGACCCAGGGAAGCCAAAAGCTTGAAC
ACCCCTGCACGTTAGTGGTTGGTTAACTGCAAGAACAGCA
GTTGGCTCAGTATTTATTCGACAACTTCAGGGGACATCTA
TAGATATCTTGAGGCTCCTTAGATAAACAAAGTAATTAAA
TGTTTAAAAAATCTTTTAACTGCATCTGGACAAGAATAGG
TAAGCTGTTTTCTTATTGCTTTGATTGGTTTGTATTCACC
ACAACCCATGGTGCTCATTTATTATTATTTTTTTAAATTT
AAGGCATATTGGCAAGAATCCTCCTGAGCACTCTTTTCTC
TCCTTTTTTATTCTGATGTTAGGGTATTAGAACTTCTCTG
ATCTAATATGGACAGGACTAGAATAATTCACATGTACATG
ATTTCACCAACTCATGTGCTTGGGTCAACTTTGCCTGGAA
TATCTTTTTTTTTTTTTTTTGAGGCAGAGTCTTGCTCTGT
TTCCCAGGCTGGAATGCAGTGGCATGATCTCAGCTCACTG
CAACCTCCACTTCCTGGGTTCAAGCGATTCTGCTTCTTCA
GTCTCCTGAGTAGTGGGGATTACAGGCATGCGCCACCATG
CATGGCTAGTTTTTGTGTGTGTGTGTATTTTTAGTAAAGA
CAGGGTTTTGCCATGTTGGCCAGGCTGGTCTCGAGCTCCT
GACCTCAAGTGATCCAGCCATCTCGGCCTCCCAAAGTGCT
GGGATTACAGGCATGAGCCACCACACCCGGCTTGCCTATA
ATATCTAATAACTTACTTTATCCTAAGATCACATGAAAAT
ATATTTGTTTCATCAGAGGAAGTCTAGAGTGTGTTTATTT
TCATGAAATGGGAACTGAAACTTAGTAAATGAACATGAAT
CAGCACAGCCTACTGGCTACGAACATCTCTTTTTAGCCTT
TTACAGATTTCTTTCTTAACCCTCTCTTATAAGACTGGAG
AATCTATAATCTGGGTGTTAGTTTTATTTTTATTGATCAG
CATTTTCATCCAAGGTGTTTTTAAAGGCACGAATGTCACC
TTTTAAAGAAAGCTATGGCCTACCTATATGTAAGAAATTT
TAAAAGGGAGATACTATAATTTGTCAAGGAGACACCCAGA
AGAAAATTAATTAGCGATAACTACTTGCTTTTAAGAATTC
AGACTTTATAATTATCTAGTAAATTGGTGAGTCTAGTGAT
TTCATTAGAACCAAAACATAAATAAAATAAATGTGAATAA
AAGCCTTTTTGTAATATTTATTTCAAAAGTAAATCTCCTT
TTAGTGGTTCTTCCTGAAATTTGCCATTGACAGTTTAGTC
AAATCAGCCATATTTATGGTAGTCTGGCTACTTTAAATAC
TGCTCTCTAATAGCAGTTATGGTGTTATTAATTATATGGG
ATAAGTAGCAAATAGTAGCATCCATGCTGCTTCTTAATAG
CCTCTCATAAAGAACTTCATTATCCCATTCATAGGGAAGA
AGGGGGATGCAATAATAAATCATGGGCATTATTATGGATT
CATAAGTCAGGAGGTAAGGTGACCATTTGGGGTTTCCCAA
AAGCAAGGCTAATAAATAGGGTGGTATTTACTTAAGCACT
GAAGACAGTCAGCATGGCCTGGTGATCTTTTGTTTTGGGA
TGTCACAGCTGGTCCAGGCATAATGCCAGATTCCTTTGTT
TTCTTAAAACATGTAGATTAAAACCTAGTTGTATTTGCAG
GAGAGAACCCATGGCAAGAGAGGATACAGGTCTGCTGATG
AGTGCAAACAGAAGGAGCAGCATCTGTGCATAAAGGAATG
AAGCAGTTAAGAGAAATCTATCAGGTCCTTTCTGCTACCA
TTTCCTGACAGGATCTCACAGAATGTCAGACTGTTAATCT
CAGGGTCATAGAGTAAGGATGATATTGGGTGCAGGTTTTA
AAAATAATGCACTTTATTTTGGGAAGCAAGATAGTATGGT
GCAGACTATGAGTTGGAAAGCCAGAGAAATTTATGCTACT
GCTTACAGGATGTTAAGTCTGGCGATCTCATAAAATAGTA
TGCAAAAAATGCTTGGCAAGAGCAGGCACTCAATAAATAT
TTCATGCCCCCCCAAACTCCACAAACTTGCTCTTAATAAT
GGGGTTGTTAACAGCACTAGAAGGAAAGTGAAAAACTGAG
ATTTTACTTCTCAAAGCCAAATTAGCTTCTTACCTCAACC
GACAAATTCTGAAGTCAAAATGAGTCATAATAAGGATTAG
TCAGGGAAGCTTGAATTGAACCTATTTCTCTTGCATATGT
GACTCCTTATCAGCCTCGCACTACTTATAATTGCTGGATT
CACTTTCTGAAATTAGCAAAGGGGAAAGCAAAGTAAAGAC
AGAAACCTAGCCACTCACTGGTTTCTTCTCTGCCTGGAGT
GTTAGGGTAAGAATAGGACTATAAAAATGTAGCATTTTCT
GATATTAAAGGAAATGTCAAAATAAAACTAAAAGTCACCT
ACTAAGGTGCTAAGGGAGAAAGTATAGACTCTAGCAGATT
ACACTGAGATTAAAGATATTTGAAGAGGTTCTCATCTTCA
GTTTCTCCTATCTTTTGAGATGCATGGGAATACCATCTTT
CATACTAATCCAGTAAACAGTACTATCTGGCTCTGATGTC
AGGAGGCCTTTACGAGCCTTGTTACCAGTAGTATGAGAGT
CCAGCTTATATGTTTAAGAATCAGCAAATGAATGTGTAAG
TGTGAGTGTTTGTGTATGTGTGTGCCTGAGAGGTGGTCCT
TAATCTATTTCAGGTGAGATTCTTGAAGGACAGGTTAAAT
CAACTGAATGAGCTGATTTTATCATCCTGTGGAGATTTTT
TATTTATCTGATAAAATGCTTAGAAAGTAATTAATTTGTC
ACGGAAACATCTTGCTACTGTATATTTGCTGAATGTGTGA
TAATATTGCCATGACACAGGTGGAAAAATGAAGTTTTTAA
AAAGCAAAAATAGCTAGAGTCTTCCTATATTTCCATCAGC
TCATTTTTACTCAGACTTCTCTCTTTAAAAACAACAACTT
TGCAAGACTCCCCACTTAATAGTTAAACAAGGTATCTAAG
CTAGTGAGGTTAAAGAAAAGGTACGGGGGCGGGGAGTATA
ATAGAGGCAGCAGAGATGAGGTAGTAGATGTTGGTGCTTC
GTTCTCTCTCCCCGGACCGACAATGACTGATACATCCATT
AAATTTCAGCCCAGACTGATTGACTGAGTGGATTTATATA
AATTTAAAAATGCAGGTCATATACCTTTTCTGATAGACTG
TAAATGAGAAATAGGAATTCCTTTAAACCTCAAAGGAGGA
AATCCATAGGCAAGGCTTTCTAGTCAATAAAGCTCTACAG
CGTCACTCTTCTTGCTGTGTTTGTACAGTAAGTTTTAGTT
AATAGACAAATATTATGCCAGCTTCTTCCTGAATTTTTCA
GCAAGAGGTAATTTGTAAATTAACTCACATGGTGTTGAAG
GTTTTCCAGCTTTTGTTGCAGTTTGAACTGCATTTTAGAC
ATGAAGGGGGCAGAAATCATCCCTCGCTCCACTTTTTTTT
TTTTTTCAGTGTAACAAGTGAAAATGGCATTAGTTAAGGA
ACAATGACTTTTATTCACACCCATTCTCTCAGTTCCTTGT
CCATTTGTCCATTGGAATGAGCCACTTATCATTCTTCCAG
GTTTTTCCTCTTTCAACATCAAGAGTTATGAAAGGAAAAT
TCCATTTTTTTCTGGCCCTCCATGACAGGTAGACTGAAGA
TTGTGGTCATTTGGATTAAAAACATATCCATCACCACCAG
CCGGCAGGTTATTATGATGTCTCCTTTGAATATATGAATT
TCATGCACTGCATGTTGGAAGTCTAAGAATGCCAACTTTT
TAGATAAATAATTATCCCATTGGTGATGTACAGCACACTG
TTGCCATATTTTCTCACTTTTACAACATTCTTGCCCTTAT
CACCCATAATATAAATCTTTTGCTTTCATATTTAATAAAA
CTACTAGGTAAAAACCCCTTGTATTCAGTACAGTCAACCA
ATCACACACCATCATTTAGCTATCATTATTTGTTTTCTTG
TGGCAGATACTTTAGTAGTTCTGTAGTTTAAATGTGACAG
CATATTTGATACAACAATGCAGGTAAATAAGCAGATGACC
TTATGTATGTGCTGGCGATGGCCTTGGCACGCAGCCCTCA
GCCTCGTGAGATTCCAGGGATAGAAAGATAGATGAATGAA
TAAAGTTCACAACATCAGTCAGCATTATTACCTGAACTGG
CTAATCCATCAGCCAAAATTTGGAGAGTGGGGAGAAATAT
GTACATGTGGGTCTAGGCTAGGATAGAAGTTGCTGTTTTT
CAAGAGATTGTTTTTCCTGAACTCAGTTCCCTGAGTCACA
GATGCTTTGGTTCCTTAGACATTGGAGAGAGGCATCTCTT
CAATAGAGGCTTCTGAAGCGATGAAACCAAACTCCTTACT
TCATTTCCATTTATTTTTCTTACACCCCCTAAGTTTATTT
CTTACTATCCACCATCATATTGTTTTTTTAAATCTGTAAG
GTTAATGGCTCTATACTGACCATCACTTACTGTTTATTTT
GTGATTTTCCCATTTAAAAAAGAGGCTTAGTTATGAGTAG
AGTTTGCACAGGGACATATGTACTCCACGAGGAAACTTGC
AATTTTTTTTTTTTTTTTTTTTTTGAGACTGAGTCTTGCT
CAGTCACCCAGGCTGGAGTGCAGTTGTGAGATCTCGGCTC
ACTGCAAGCTCCGCCTCCCGGGTTCACGCCATTCTCCTGT
CTTAGCCTCCCGAGTAGCTGGGACTACAGGTTCCCCCACC
ACGCCTGTCTAATTTTTTTTTTTTTTTTTTTTTTTTTTGT
ATTTTTAGTAGAGATGGAGTTTCACCGTGTTAGCCAGGAT
GGTCTCGATCTCCTGACCTCGTGATCCACCCGTCTCGGCC
TCCCAAAGTGCCGGGATTACAGGCCTGAGCCACCGCGCCC
GGCCGAAACTTGCAATCTTATATATCTAACTAGTTAGCTA
ATACGTCACACTAGCCAAGTGTTTCATAAGATGGATTGCA
CTAGTTTTTCCTTTCCCTGTTTTCCCTCAATAATTCCTAC
TGAGCTTTGGATAAGAACAATACATATCCCCACCATATCT
AGTTCCCTTCTGGAAACTCGATAGATGAACTGTCCACATC
TTAGGGGCAAACGGAGGGGACAGGGGCTTAAACCTCTAGG
GTATGGCCAGCAGCTACTGAGACTGAGAACTCTTTTTTTT
TTTTTTTTTTTTTGAGACTGAGTCTTGCTCAGTCACCCAG
GCTGGAGTGCAGTGGCCAGATCTCAGCTCACTGCAAGCTC
CGCCTCCCGGGTTTACGCCATTCTCCTGCCTCAGCCTCCC
GAGTAGCTGGGACTACAGGCGCCCGCCACCTCGCCTGGCT
GGTTTTGTATTTTTTTTAGTAGAGACGGGGTTTCACCGTG
TTAGCCAGGATGGTCTCGATCTCCTGACCTCGTGATCCGC
CCGCCTCGGCCTCCCAAAGTGCTGGGATTACAGGCTTGAG
CCACCGCGCCCGGCCGAGACTGAGAACTCTTAATACTGTG
GGTTGTTAAAGTGACCCCACAGAGAAGTTTCCATGGCTCT
TGGTTAAGACTATGCCTTTATTCACAGGAGTCATTTTTAT
TTCCGGAAGTAGTGACAGATAGGATCCACACTATCTTGTC
TTATTTTCCTTGTGGTTAGCGGCTAAGATGGTTGAATGTA
GCTAAGCAGTTTTAGAAGTTGCCTCCACATTTTCTCCCAA
CCTGTGTTAAATTGTTATCCACGTGGAATCTGATGGAGGG
CTCTAACCTCATTAGTTTCTTGCATAACTTCCACACAACC
TTAATTCTTAGCATGGCTATTTTGACCTTCCCTGAAATTC
ACCACGTTTTCCTTTGGAAAAAGACCTCATTATCACAGCT
AGCACCATGCCTTGCGCTTCGAAGATACTCACAAAAGATC
TGTGAATTCACTAGATTAAAGCTGTGCTATAAACACCTAG
CATAACCTCTTAATCTCAGGTACTGAGAATTAAGGAAATC
ATTTGGTATAATATTGTGTAAATTGATGAAAGACTGGTAA
AACTCAGATTGCATTACTAAAAGTGCTTAAACAAACACAA
ATCACAACAAATCTCAAAAATTGAATAACTTTTTGTGAGT
ATTCAAGGTAAGTTTGGATTTATATTACAAAATCAGATGC
AGATTTTAATACTTGATTATTCCAAAAATTAAAAATGATA
TGTTGGGCTGGGTGCAGTGGCTCACACCTGTAATCCCAGC
ACTTTGAGAGGCCAAGGAGGGTGGATCACCTGAGGTCAGG
AGTTAGAGATCAGCCTGGCCAACATGGAGAAACCCTATCT
CTACTAAAAATACAAAAATTAGCCAGATGTGGTGGTACTT
GCCTGTAGTCCCAGCTGCTCAGGAGGCTGAGGCACGAGAA
TCGCTTGAACCCGGGAGGTGTATGTTGCAGCGAGCTAGGA
TCATACCACTGCACTCTGTCCTGGGCAACAGAGCGAGACT
CTGTCTTAAAAAAAAAAAAAAAAAAAAAAAAAGAGATAAT
TTGTTCTACAAATTTGTAGTAGTACTTTATTTTTGCATAA
TGCTTTAAGCTTTTCAAAAGATTTGATACCTGTTTTATCT
TGTGAGTCTCAACATTCCTGTACATTAGATAAGATAGGTG
TTAGTATCCCATTTTATTTAACAGATGACTGAGGCACAGT
GAGTTAATTAATTTATATTAATTATACATTTTGATACAGT
TAATGACAGCAAATATATGGCCAGGAAGTTCTACCTAATA
TCTAGCTCCAGTTTTCCATGGTGTGAAATAAGTCAGCTTC
TCCTTATTAGAAGACTCTATTTCTGTACCAATTAAGGAGT
AACTATGATATAAATAATCTTATTATTTTTTAAGTTGCTC
TGTAATTTTGACTTTTCAACACTATTATTCTTTGTTACTG
GGCATTTAAGAAGGACTAAGTTACCTTTTTTGTTTTTATT
TTAATTTGGTCACAGTTTTGTTATTTTGGGGTCAAATAGT
CAAGACAGGTACATCATGGCACTTACTGAGTATACAGTTG
TTAAAGAAAATTAAAGAATAAAAATGTCTTTAGAAGATTA
AAGTGTTAAATATAGGTCTGTCTACAGTTGACATATTAAG
TTGACTGTTATAAAATATTGATATTAAATCGCTGTGGTAC
AGCATTTTGTAGTGCAGAGTGAAGGATTTTAACAGAAATT
CAAGTTTGGTTCTGGTTCTACCACAGCCTTCTTTCCTCAT
TTGTAAAATGGAGATAACACTCATCTTACAATGTTGTCTT
GAGAACCAGTAGGGTTGTAATATTTTCCCCTGCCTTAGCA
GAGAAAAGAAAAAGAACAAACTTTCTGTATACCTTTTTGG
GACATATAAAATTATATCAGTATTTCTTAAGAACATTATT
TTGAGAATTCACCATACACTGTGAGATGTGGTGGCGGAAG
AGAGAACCATCCAAGCATCTATGCCAGCATCTTCAATGAT
CTAGGTTGGTGTAAATACACTCAAGGATGTTCTCATAAGG
AAATTGCCTAGCAATAAATTTCCCAGAACATATCCTCAGT
GATAAATAACACATGGCTGTGTACATGCAATGTTTAACGC
TTTGTAAGTCCCATGCTAACCACCTTTTCACACTGGTGAA
ATCTTCATAATCTTGACTTCATGGTATCTAGAATCAGATA
CTCATGACTATTATTTAAATTAATGTCATAAACATATATT
TCAGACATAGAAACTCAAGAGATCAGATTCATAGCATTAG
TAAACAGAAATGATGTGTTTACTTGATGTGATGCTTTGTA
ATTCATTCATTTACTTATTCAACAAACATCTCTTAAGTGA
CACATTTATTAAGTAGCTGACATGAACTCAGCATAACATG
AAGTACTGGGGATACAAAGTCAAATATGATTTATAGTCTA
GCCCTCAAGGAAAATGTTAATTTAAAAACATTTTGAGATA
ATTTTATTTTGAGATAATTATGGACTCACATGAAGTTGTA
TGAAATCATACGGAGAATCCTGTTTACCCAGTTTCCTTCA
ATTGTAACTATTTGCATCACTATAGCATAATATTACAATC
AGGTAATTGTAGTTTTTGGACTTTTCAGATCACACCAATT
TTGCTCATATTCATTTGTGTGTGTGTGTGTGTGTGTGTGT
TTAGTTTGTGGACTTTTCAGATAGCACCAGTTTTACTCAT
ATTCATTTGTGTGTGTGTGTGTGTGTTTAGTTCTATATAA
TTTTATCACATAAGAGATTTTTGTAATCACTACCACAGTT
CAAGAAAATGATCAGTTCCATGACAAAGCATTGTTTTTAT
ATTATACATTAAAAATTGTACTTTGTCAGAGAAATTGTAG
CTTGACTAATTATTATATATTATTTGTAGAACACTAGGAG
TGCAAAAACCTCCTCTGATGATTCCCATAATATTCATCTC
CTTTCTTTTCATTCTCTTTCCCACCATCTTAGTTCAGGAC
TTTTCCTCATGATTTATCTTCATGATAAATGAAGATAATA
TAATAATACTTCATAGTTGGGCTGTAAACACTGAGTTCAA
AGATGTGGTCTGTTTTGTTTACCAAGTTATAGGCCTAAAA
CATGATAGGAATGAATGAGTGAATATATGGACAATGCTGG
AGCCAAAACAGTGTTTAACAGAAACAAAAATTGGGCCAGG
TGCAGCGGCTCACGCCTGTAATCCCAACACTTTGGGAGAC
CGAGCGGGTGGGTTGCTTGAGTCCAGGAGTTCAAGACCAG
CCTGAGCAATATGGCGAAATTCTGTCTGTATTAACAACAA
AAACAATTAGCCAGGTGTGGTGGTACGCACCTGTAATCCC
TGCTACTCGGGGCTGAGGCAGGAGGATCACTTGAGCCCAG
AAGGTCAAGAGGCTTCTGTAAGGTCTGATCATGCCACTGC
ACTCCAGCCTGGGTGACAGAGTGAGACTATATGTCAAAAG
AAATAAAAGAAAAAAAAAAAGAAAAGAAAAGAAAAAGAAA
AAAGAAACACAAATTGACTGATTTCTCTTTTCTCCTTAGT
TACCTTCAGTAGCTTCCCATTACCTACAAAGTGACATCTA
ATCTAGGTAGTGTGATATTTCAAACCTTCTGCAATCTGGC
CCCAATGGGCTTCTGAACCCAGTTCTGATTCCATATCCCC
TATAGTATACTTCAGAACCACCCCCTCCTACATTCTCTGA
GACTATTCCCTACTTTCTCACTTTTGGGGTCATCCTCCTT
CACCCTAAAATGGCATTGTTCTTCCTTACTGATATCCTTC
TGATTCAATGCAAATAATTTTTATTTAATCTTGTTAAAAT
TCACAATGAGATATACCTTCCATTTAACAGCTTTAGCAAC
CAAGGCTTGCAGATACCATGTTAGAGTTTACCTTTAGCAA
ATGACAATGCTGGTGAACTCAAAACCAGGCCTTCCACTTA
AAAATCTTATAATCATTATAGTACTTCACCTAGTAGGTTT
TTGGGTTTTGTTTTGTTTTGTCTTTCATAAAATAGTTTTT
CTATGCTTAATGTTTTATTTCACAGATTCTTGAGATTGTA
TAAACAACACTTTTATTTAGGAAATGTATGATCCAACATT
TAAAGTCCACAACTTTTTGTGTGTGTGAATTCATGGTTTG
TTCATTTACTCAACAACCCAGGAACAGGGTTAAATAGAAA
TGTGAAACAGTTAATTCATAGTGGAAGGATGGAAATGTAA
GTATGTACAATCATTTCTCCATGTCTGTGGGTTCTGCATC
TGTGGATTTGACCAACTGCAGATAAAAAATTTCAGAAAAA
AAGGATGGTTTTATCTGTACTGAACATGTACGGACTTTTT
TTATTGTCATTATTCCCTAAACAATACAGTATAATGACTA
TTTACATGGCATTTACATTATATATGCTATTACAAATAAT
CCAGATGATTTAAAGTATATGGGACAATGTCCACAGGTTA
TATGCAAATATTACATCAATTTGTATGTGGGACTTGAGCA
ACTGTAGACTTTGGTATCTGAGGGGAGGTCCTGGAATGAA
TCCCCCATGGATACGGAGGGATAACTGCACATTAAAAAGG
ATGTTAAAGTTGGGTGTGGTGACTCATGCCTCTAATCCTA
GCACTTTGGGAGGCCAAGGCAAGAGGATTGCTTGAGGCCA
AGAGTTCAAGACCAACCTGGCCAACGTCACAAGATGCCAT
CTCTAGTTTTTTTTAATTACACACACACAAAAAGATGTTA
ACTGTAATTATAGAAATAGGCTCATAGTATTATGAGCCTA
AAGGAAGGAGTGTCAGGAAAGACTTGCTGAGGAAATAATA
ACCCAATTGTACTTTTACTGATGAATGGAAATTGTGCAGA
AAGTGGAACCAAGGGTAAGAAAGTTGAATTCCAGAGAGAA
GGAAAAACAGTGTGAAAAGCTGATTAGCATGGGGACTTAC
AAAGTGTTAAGCATTGCATGTATACAACCATGTGTTACTT
ATCAACGAGGATATGTTCTGGGAAATTTTTTGTTAGACAA
TTTCCTTACATGAACATCCTAGAGTGTATTTACGCCAACC
GAGATCGTATAGCCCACTACACACCTAGGCTATGTCATAT
AACCTAGAGGCTACAAATGTGTACAGCATGTTTCTGTGCT
GAATAATGTAGGCAATTGTTACATAATAGTAAGTATTTGT
GTATCTAAACATAAGGTACAGTAAAAATATAGTATAAAGG
ATAAAAAATGGTATACTTGTAGAAGACACTGAGCATGACT
GGAACTTACAGGGCTGGAAATTGCCCTGGGTGAGTCAGTG
AGTAAATGGTGAGTGAATGTGAAGGCCTGGGACATTACTG
TATCCTACTGTAGACTTTATAAACACTCTACACTTAGGTG
ACAGTACATTTATTTTAAAATTTTCTTTGTTCAATAATAA
ATTAGCCATAGTTTACTGTAACTTTTTAACTTTATATAAA
CTGCTAAAATGTTAAACAACTTTTTGACTCTTTTCATCAT
AATACTTAGCTTTGAACACAAACAGGCTGTACAGCTGTAC
CTTTTTTTCTTTATATTCTTACTCTGTAAGGTTTTTTCTA
TTTTTTAGATTTTTTTTTTACTTGTTAAACTCTTTTGTTG
AAATATAGACACACACACTCACTTGCCTAGGCCTACACAC
GGTCAGGAGTATCCACATCACTGTTTTCCACCTCCACATT
GAGTCCCACTGGAAGGTCTTCAGGGCAGTGGCATGCATGA
AGCTGTCATCTCCTATGACAACAATGCGTTCTCCTGAAAT
ACCTCCTGAAGGACCTGCCTGAGGCTGTTTTACAAGTAAC
TTTGTTTTTTTTTTTTTTTTCGTAAATAGAAGGAGTACAC
TCTAAAATATGATTAAAAAGTATACTAAATACATAAACCA
GTAATGTAGTCATCTATTATCATTATCAGTACAACATGTT
GTACATAATTGTATGTGCTATACTTTTATATGACTGGCAG
TGCAATGTGTTTGTTTACACCAGCATCACCAATAACATGT
GAGTAATACATTGCACTATGACGTCACTAGGTGATAGGAA
TTTTTCAGCTCCATTATAATTTTACAAGACCAGTGTCGTA
TTTGTGACCTGTTGTTGACTGACATGTTGTTACACGATGC
ATGATGGTTTAAGATACAAGGCTGAGGCTGAAGGGAAAGG
CCGGGTCAGCTCAGGGAAGGCTCAGGTCTGGATACTCGGA
TTAAGAGACTTGGTATCCTGTAGCATGTGTAGAGCCATTG
AAAGGGACGGATGGTGAACTTGGCCAGATTTGTCTTCAGG
GATACACACAGTTTTATTATTCTACAGAAACCCCTTTTCA
GGAAAACATGAATTATCTGTATAATTATGTTGTTTCTCCT
TAATACTAAATGCTATAAACTTTGTGTGTGTGAAAGTTAA
AGGCAAGAAATGAGCCCTATGATTTATTTCCTTTCCTGCT
AAGGAAAGTCATCTAGGTGTTACTACATCAGAAGCATTTG
GCAAATTGGTGATGAAATAATTTTTCAATTTATTCCAGTT
GCTATGCAAGTTTTCTTACCTGGTAGCCTCTTAGAAATTA
TGTATTTCTTTTGAAATGTATCATTTTACCTACTCAGGTT
TTATATGTGGTATTTTTCTCCCTAATACGTTCTACTTTGT
GTGTATATACTTTTAGCTTAACCGTATTTTAAAAAATCAA
ATGACTATCCTCTTTTTCTTATTTCTACTTCCTAAATTCT
ACATTTTTCTTTATTCTATACTCTATAGCATCTACTTCCT
TATTACAAAAGCCAAAACAAACCAAACAAAGAAAATGTTT
AAGCCTACCTTGACTGACTTACACTGACACATTATGACTA
CTCACACATTGCAGATTTCCTAAAGCCATTTTATTATTGG
ACATATTTTGAGGGAAGAAAATGGCGAATGAAGGCAGGTT
AGCTTTCTTTTCTTCCAAAATATACACATGAATGCATTTA
TGTTATGTTTACAGTTGCAAGGATTTTGTAAGTTTTTAAA
AACAGAATATGAAAAACATTTTATCATTCAAGTCAGTGAA
ATATTTTTCACCGCAGGCCTTAGTTAAGAAAAGAGCTGGC
CTAAGAGATGGAAATCTGGAGTTTGAATTGGGTTTTGCCT
GTAATTCTGGGAGTCCTTCAATAAGTCCTCTCACTTCCCT
AGTCCATTGCATGTAAATGAGAGGTGGAAGTAGGCACTGA
TAAAAGAATATCCGGTTATTTATGATCTGGTACAGAGCAT
AGGAATCAAGGAAAACTTCTGGTTATGCATAGCTATTATG
TTTAACCCATGGTTTAAAATTTTGTTTAGATTACCTTTTA
GATACAATTTACAACCAGATATATTTTCTGTGCAGTTAGA
TGAGGTTTGACAAATATGACCCATATAATTCATAAAACCA
CCAGCTTCCCTATGTTCCTCTCTAGGCAATCCCCACTCCT
TGCTCCAGAAAAACCACTGTGATTTCTCTTATGATGATTA
GTTTTCCTTGTTCTGGAACATCACAGAATGTTAGAGTATG
TATGCTTTTGCATCTAGCTTGTTTTACTTGGCCAGGATGT
TTTTAAGATCTAGCGATGTGATTGCATTTATCACAGTTCA
TTTCTTTTTGTCTTTGACGGGGATTCCTTTGAGCGCACAC
ACACATGAAAACACACACACACACATACATACACACAGGT
AAATATTTCATAATTTGTTTATTTGTTCATCAGTGATGGA
CATTTGATTTGTTTTCAGCTTAGGGCTAATATTATAAATA
AAGGTGTGATACACATTCCTAAGCAGTTCTTTTTGTGGAG
ATATGTTTTCACTTGTAGTAAATATCTAGGAGTGGAAATG
CTGTGATATCGTGTCCTTTTAACTTTATTAGAAACTTCCA
AACATTTTTTTTCTGATGAGGTTGCGTCATTTTATACCCT
CCCAGCAACATATGTGATTTTCAGTTGCTGCATATCTTCC
TCAGCATTTATTGCTGTCAGTCTTATGAATTTTAGCCTCT
CTTCTGTGTGTGAAGAACCGAAAATTTTCTTTAATTTGGA
ACTGAAATAGAAACTCTAAAAATTATGGAATACATGTTAT
AATTTAGGGATATCAGAATTAGCATATTCCTTATTGAATA
ATGAAAATCTTAAGAGTGTTGCCTTATATTTTTTCATCTG
TATAATCTTTAATCAGTTACATTTGTTTATGACCTCCATT
GATGTTTTCATAGGGACTGTATAGATAATATGTTTGTGTG
TGTAGTCATATTTATTCAGGTCTCAAGTTTTTTGTTTGTT
TCAGTGTTATAAAACAGTTTATCTTCTTTCATAATCTCCC
ATATCTCTTAAAAATCAGGCTTTTATTACATCTAATAGTT
GAAATCCAAATTTTTAAAAATCCAAAAAATCCCAACATTT
TGGATTTTTGAAAAATGTGTTAAGATACTTCAAAGTCCAG
CCATGGACTTTACATGTTAAAGTCTTCTCTATAAAAATAT
ATTTATGGGTGATAATCAGACCTGTGATAAATATAAATTT
TACATCACAGTCTCTCCAATTATTTCTGAAAGTGAGGGAA
TGATATTATGTAACCTAGCTAGTGTTCTATAATACTGGGT
TAGAGAACAAAATGATAATTACTGTAATGGTCATAGAAAA
CTTAGGTAGTGAGCCAGTTGACTAAATGTGTAATCAAAAC
TCACCCCAGTATTCACATGGTACCTTTTTTGCATTTTGTA
ATGGATGCCTGTGGATCTTTATGTACTATTGCCTTTAGAG
ATAACAAATTTCCACAGACTTGGAGAGCAATAAAATACAT
TTAACACTAAATCTTTACTGAGCATAGTTTAATCTTTCTC
TGATACAGAAAGCACTTTCTAATTTTATAGCTCTGAAGAC
TCATTATTGCAAATGCCAGTTATTATATTGACTAAGAGTA
GAAGCAATGGTGAATCAAAAGGATGTGCTAATAGAATCTT
AGATTGAGGGAAGTTAATGTGTGTTTACCCATATGCATCT
CTCTATTTTAAGATATATGTAATTGTTTTCCATTTCTATT
CCTCCTAGGTTTTTCCCCCAACCCTTCTCCACTCTTTCTG
AATATATACACCACTCTCTTGAGTTTCCTTACCTAAAATA
CAATTTCAGTTTTTCTCTATATGAAAGCGATGACAAAGTG
ATTTTACAGCCAGTTCTGAAAGTGACTAAACTTGACAACA
ATTGTATTTTATGACAACCTCTGCTTTCATGTCCCTGGCC
TACTTTTATATCAGGTTTTTTTTTTTTTTTTTTTTTACCC
CAAATATGAACAATTTCATATCTCTTCATTGGCTGAAAAC
AAATCCCCTTACCAGGAATACATTTTAAAGGAAGAGAGCC
TGCTTCACATACGTCACCAGAGCCTTAACATCTTAACTCT
GTAATATTCGATTTCTCACTCACTGAGAACCAAAGCCTTG
TTTTTTGTAGTTTTATTTTTGTTTTGTTTTTGTGTGGTTT
GTGTTCATAAATGTTGGGGAAGAATTAGTATTATGGAACT
AAACCAGATTAAGGGGGAATGTGAATTAGATTTGGTAACA
GATGGTGCTGTGGAAATTAAAGGTTCTTTGCGAATGGAAG
CGACAGCAGCTTGCCTCTGTTCTCTCTGTCTCTCGTTCGT
GCACTTGATAGACGGGTATAAATCACAACAATCCTGTCTT
GACAGCCAATTTCGAGAATTTGATCTGGTTAAAGACATGG
CTTTCCTGCTCCACTCACCGAAACCTGCTTCTATTTTATT
TTTACACGGCACCTTGTCATATTTAGAAAAGCAGGCTTGC
CTGCTTCCTCTTAATGAAATTTTTTCTTAATTACAGTTTT
AGCTCTTTAGTGTTAATTACTTTTTCATTCAGCCTGAATT
TTCGTTATATCTCTCAGGGATTATTTTTTCTTTTTTTCTC
ACCCTTTTCACTCATGTATATTGTTTCGTTTTTTTTCCAA
AGATCCTTTTCATTATCAGAAGTTGTTGTCAGAGGCACTA
TTTGAGACTCCTAATTACCAAAGTTATTATTTTTTAGGGA
GAAAGACTTTCAGATGATGTAGTAAAGTTACCAAATCAGA
AAAATTTTTTTAAAGTGCCAGAAGCAATCACCAAAACTAG
CACTGATTTCAACAAAATTTCACAAAAAGGTGAATGACAA
CACTTGTTTTCACCTAGTAAGGGCTGCAGAAATATCTGTT
CTGTTGACTAAAATAAATCCCATCATGTAAAAAGACATGG
CCACAATGTGGCAGAACCACTTCATGCCTGTGTTGACGTT
GGGGTGGTCTAGGGATTCCGAATTAAAATACAATCTTCAG
ATGTGGGAGACGCTATATGAGAGACCAGGAACACTGAACA
AACTGCATGGATCCTTTGCATCCAGATTCTCAGATCTGAC
AAGCTTAGGGGCCAAGTACTAAGGTTGCCTCTTACAAATC
CACATGGCATTTGGGCTTCCAACATATCAAGGAATGGGAA
ATAGAAGAGAAGGAAAAAATCACTCCAAAAATGAAGAGAA
GATTCTTTGAGCGAGCAACTAACAGTTGGTAGAAATGAAG
CTTCCTACTGGCAGTCAAATCAAATGTAGTAACAACTCAA
CAGCTCCCCGCTGCTTGCTGACAGCGTGGTGTCACACACT
GGGACAAACATTCACTTAGACACTGATTGCAGGGAAGTGC
CCTTCCGCCAACACCTCCCACCAAAAACGTAATGAGCAAA
AAGAGAACCATTTCTAGGAAAAAACCCAGAGTCCCATTCC
CCAGCTCCCCTAAAATGATAACGTTTCTGTTTGTCTTTTT
GTAGCCCACTGGGAGTGAGTGTTCAGTTGAATGTGGTTGC
TGCAGTTTCATTGTTATGTAGCAAGTTGTTTCATTACTTA
TTCTCTTGCAACACACACACAGACATATACACAACACACA
ACACACACACACACACACACACACACACACACACACACAC
GGGCCCTTGCATGTCCCTGAATGGTGACTCAGTGCAGTGG
CAGCAAAGGAAATGAAAATTTGGGAGTTTGAAGAGTACTC
CTTGGTGCAATAGTCCTTGCTCTCAAGGTCTAATCAGACT
CACAAGCCAGTGTGTTTTTTATTTGAGTAGAATATATGGT
TTTTAAAAATGGCCGGAGTTCTTTAAGAATCATGTAGGCA
AATACTCTCATTTTATAAATGAGAAAACTGAGAGTCAGTG
TGGTACAATGACTTGGCTCCAGTTACACAGTGCCTGGATC
CAGAGCTAGAACCCATGTCTAGTACTCTGTCAAATACTGC
AAGAAGTCAGGGCTCCCTGGGAAAGGAGATGAGAAGAAAA
GCAGGCAGCAGAGGCTCTGGTATAGTTCTTTTTTTTCAGC
TGACTTTTTAGAATGGCAAATTATATTTAGAAATTTTTCT
CTGCATGTTTGTATTTGGACTTTTGAATGTGACAAATGAC
AAGCAGATCCTGATTTGAACTCTTGGCTTTTCAGTGGCTT
CTACTGGCTTCACTGAATGCTATCTTGCTGCTGAATAATC
CTTTTTAAAAAAATAAAATTAAAAAAAAAAAAAAAAAAAA
CCTGTCATGCCACAAAATAAATCCTTAGTCATTTCCATGG
CTTGAATTAAATATATGTGCAGATATATGTTATTTTCCCT
TGCCTGCAAATAGTGGCTTTTGTGTTTTAGCTTTACTTTC
TCTTCAAGTAACTAGCTCAATGAAATGTTTATTTAAAAAG
AGGATAGAGGAGGAATTTTTAGGATTAATAATTAGCTGAG
TTCCCCTCCTCCCTGCCTCCCCACTGCTCTTCTGCTTCAG
CTGGACAACACCTGATACCAACAATATAATGTCACCTCTG
CTATAGATCACCCAAGACCAGCTGCATTTACATCCAGATG
TTAACTACTGCAGACTAAGCCATTAAGGTAAAAATATAAA
TATAGTTTAACTGCTACCCAACAGATGGAGTTTATTATCT
CTGATTGTACCGCAAATCTCCATCTAACACAGAAATTTTC
ATATATGCTTGAAGCAACCTTTATTTCAACAATGATTTCC
TAGCATTTAGATTTGCTCAACACTGTGATTCACTCAGTTG
CAGAGTGCCTTTTAGAGTTCCACTCTTGGTGAACTGACCT
ATGTCTGTGGAGGCAGCTGGTTTATTGGTCATTGTAATTG
CTTTTGCAAAACATTTTCTTAATGAGTAAAGAATGACATC
AATACTATGATCTCCATATCCTTATATCAACTTCTGATAG
CATTTGCATTTCCTGTTTCAGTATAGCAGAGAATAGGAAA
GGGACATTCAGGAAGCCTGAGCTTTCATTGACCTCGATTT
GATTTGTGAACTCCATCGCTGGAGTGTCTGTGAGTAAAGC
ATCTATATTCAATTGTAATTTGTAAAGATCAGTGCATAGA
CTTTCTATGAGTTGAATGTCTGTTTATTTCTTCTCTAGCG
CGGTGCTGTGGGAAGGTCTTCATTTAGCTGTCAGTCCCCT
TCTGTTGTGTCGAGTTCTCTTCGGTGAGCTCCTTGACTGC
TTGAAAACAGAATTGTCTGAACACAAGCAAACTTTATTGA
TCCATATTTCTGTTTGAAAGACCAGAGATTTGTAGAAGTA
GGAGACTATTGCTTTCCCCTAGAAAGCTTACTGCAGAGGA
GGTCTGCTCATGGCATAGTAAATCTCTAATACCGAATAAA
TGTTACATTCAGCATATATTGTAAGCTTCATTTTAATGAT
TTATCTTGGGTACTTTTTTTTTTTTTTTAATCTCATAGAA
ACCTTTCGTTTTAGTAGTGGTCCCCACCCATTGCCTAGGG
CCGTTAGACTCTACCCTGGGCATAGTGACCTGGTCTATAC
TGGGACATCTACTGCGCAAATGGTTCAGTGTAGCACACTG
TTCAAAAGCCCTGCTGTCTTTAGGCTTTTGGTTCACAGAA
GAGTAAATTGTGTAAAGTAAGAAATATTTTCAGGGATCGG
AGACAAAATGCTTGTTTTTCCATCTGCTGTGCATCTTTGT
TTCTGTCTAGGAGGTTTTCGAGATTCTCTCTTCCGATCCA
TTGGCGTCATGTAGTTGAGCAGTTGTGAAGATATAGTTAA
TTAAGCTGCATTAGGGCAAATATACACACTTGTTAAAACA
CTTAATTTGCCTCAATAATATTGATTACATGGCAGAAGTT
TGTTTAAACTAAATGGTATTTCCCCCCTACTGTTATAGTT
TTTGAATGCAATCTGTATAATAGCTAATAGCCATCATCAG
TTAAATATCATGTTAGTTATAAAGTAATGTCATAAGAATT
GATTTGGACTTGGCAGTGGAAGAGAGCTCTCCCTTCAAAG
CCGATGTAGATGATTAGCCAGAGTTTTAAGCAGAATCATG
GTTCATATAAACTGTGTATATTTTATAGACTTATAACTGC
TCTATAGTACATGAGTGCCCATTATATTAAAGAAAAGCTC
AGACAGTTAATTATGCAAAACATCATGTATGCAATTACTC
GGCATTATTATGCATTTAACAGTTTTATTGATTTGTCAGT
AGCTCACTTACTGTATTTAGAGCCATAAACAAGAGATGCT
CACCCCCAGATTGAAGTAGGTCCAAGAAAACAAGCTAAGG
ATAAATTGCACTACTAAGCGCCTCTGCATCAGATCGAATC
CTTAAATACAGAAACTGTCAACAATCATAATGTGCAACAC
ATTGTGATATCACAGGACCATTTCTTTTCCCATTAATAAA
GTTTATCAACCAGGAAGCATAAGAAATCACCTGGCAATAC
AAATTGAAGCAACTGCAATTTCCTACATCTAAAATAGTCT
GGATGACTTAAGGAAATCAGCAGTCACTTCCAGCTTGCAC
AGCATAGTAAAATGGGATGCTGCTGTGTCCACAGACACTT
ACACCACATACATACTTACAACGCCCCTAGTCCCCATTAG
TTTAGTCGATTTTATTAGTGCATTTCTCTTGCCATTTTTC
TGGACTTCCATTGCAAGGAATGAATTGTCTCCATTTCCAA
ATCCCTTAGATTTCGCAGGAGTGAAGATATAGGATTCTAT
CGGTATCTTTATATGTCAGATTGAGTGACAAACCATCCTG
GTTTACTTGGGATTCAGGGGTATCCAGGACATGGGATTTT
ACTGCTAAAACCAAGATAGTTGACCAACCTAATATTAGAA
AAAAATTAAATAAGAAAGGACCATTGAACTCTACAACCCT
AAAAGCAGATATGGTTTCAGTGAGGTCCTGCTGTTATGAG
TTTGGTCAGTAGGTATGAAGTTATAATGCATGGGACACTT
TTATTTCAATGATCAGCCAGAAATGAGTTGAAGGTCTTGG
TTACTTGTACTGAATTTCCTTTTTGCTTGCAGCAGAGAGC
CTTTTACAGAGTTGGGAGAGTTTTCAGCTCTGATTTTTCT
TTTTAGGGGGCTGGCTCCATATCTCCACATTACATAGCTC
TATCTCTTGTCAGCAACTCAGGCACCAGCTTTGAGGGCAG
CTGTTTTATTATTCTTGTTCTTCATGGAGTAAGCTAGAGA
GAGTCTTTTGGACTAAATGCACAAGTTATTTGTTCAAAGA
ATCAAGAAGTAGCATTACTAAATCTAACTCATTGTGATCC
TGATATACAGAAATCCATTCTATTAGATAGGGCTCAATGT
TTGTTAAAGCAGGCCTTAAAATTGTACAGAAGCATATGTG
CATAAGTTGCCCATGTGTTTTTATCTTTCTGAGCGTGTGG
ACCAGGATTCACAATTCTTCCTTTACAATTAATGATCTCC
TTCCATTAGGTTAACCAGGCAGACCTTAAGATATTTCCTA
TTAAAAGAAAAAATCCTTTCTCTTCTTTCTCCAACTAAGC
CAGTGTACCTTAATGCAATGATGATATGTTAGACCCAGCA
GTTGTCAAAGCATCGTATTACTGTGATGCCATAATGACAC
CCTGTCTCTGTAAAGTAGTCATGTTTTCTCAAATCACACG
TTGCACCGTTGATTTCTGACATGACACTTCATTCGGTTGC
TTTCCCTTTCTTCAGCATCACCATTCTCTGACAATAGCAG
CTGGTGCCCATTTTGTTACTAAGTGATTCACATTTTGCCA
CTTTACGAGAGTGCAATTAGTTGAAGCAGGGAGAAAAAAA
GCTCATTGTAAAGTAGCGTGCTTGAAGTTGTAACTCAGTC
TGCCATGGGAGCTGCTGGGGTCATGGGCTCTGAAGCCTGT
ACCTCTGGGAGCTGCAGCATTAGTCTAGAGGTTTTCTTCG
AAAAGCATAAAACACACACACACACACACACACACACAAT
AGGCTATTAAGAGCTTTTTATTTTTTTTAAACACAAATAC
GTAAATATTTAATCTGGTAATTTCAGAACATAGAAAATCA
ACCAATCACCATAGATTCATTTTTGTTTTGAATCAGTAGT
GATTTTGATAACCTTCGTTTCCGTCCCTGAAATTATGTGA
TTCCAGTGAATCACACAGAGGAGCTGGGGACTCTTCTAAT
CTCTGTATTTGTATGTAAACTTGGAGGTTTGCTGCATTGT
GTCCTTATACAAAAATATTGGAAATAAATTTTTAAAGCAT
TTGAAATTTATAAAGATGATGATTACCTTTCCAGGCCCTT
AAGGATGACAAAGAAGAAAAGAAAATATGTTAAGTTCTTC
AGTTGCCATTTCTTTAGGGTTTATTATTGGTATAGATATA
GTAAAAGTGTCAGAAGATCTTGCCTTAGTATAACAAACGA
GAAGATCTAAGATGATCCGTACACACATTCCTTAGGAGAA
TTTTATGCACCCATTTTCCCGTTTATTTCTCCATTTGTTT
TGGGGGGAAATACAGTAGCAAATGAATTCAAGATCTGTGT
AAAATTCACATGATGAAATACAGCTGCTTGTTAAGAACTT
GTATTTTGGTGAAAGGGTTAATAATGCATAACCCTATGGA
ACATTATTGTTATACCAGTGTTTAACAAATGCAAGTACTG
GCTGAGCTTCAGACCTTCCATTGAAATGTAGAGCACTTTG
AACATCAGCACGTGCATGTGGAGATTCAAACTCCTGACAG
TTCATTCACGATCACACATTTACCTGGATGTAGGTAGACT
CTCCGAAAACAATTATTAATCCAAAAATAATTACAATGTA
AATTGAACATTAACTTACAGATTATCCTTTTTTCCCCTAT
AGCATCAACTTTAATTGATTCTTATTCTTGCTTTCTCTCA
CTCTATGTGCACACATATACACACCATTAATGAACTTTCA
AAAATTACATCTTTAAATAGTCAAACAACTAAGACATTTT
GTTTGGCTGATCATTTGTATCTAACACCAAAGATAATTTT
TACCCTTGCTGACCCTAAGCAGGGCTAGGAAAAGACTTCC
TAGGCTGAAGCATGATCATCAGAATTACTTGATGCTGTAT
CTCAAACTGTGTTGAAATGCTTTTTAAAGCCCTGAAATTT
CAGGTAGCTGTTAAATTCCTCAAACCTAGTGTCTCGTACA
GAAACTAAAGTTTATTCTTGACATTGTTATTTCCCCCTCC
AGTTTATTCTCAGGGGGTTCATTCCGAGGTTTTGGGAAGG
GAGCTACCTGGTCTTACTCCCTGTTCATCTCACCATTTCT
CTTAAAATAATGATAGTAACCATACTAAGGCTTTAAAATA
AATATTTCCCACATATTTCGACACATGTTATTTCTATTCA
TAATTCTTAACTAAATTTAGATTTTTATTAATCCAATGTG
ACTTAAAATTTCTGCATTAACAGCACAATGTGGAATTGGG
CTTATTCTCTTTGGCTACAGATAAAGCCATCATTTTGAAA
ATGGCTCTTTCTGACAAAAAGGTGTTCTTTTGAAATAAAG
TCCTATTCACTACATTCCTCTTAGAGTTAATGTGAATTTT
AGTGCCTCTAATTTTAGATTGAAGTGAAGTCTAGAATAAA
ACCCACCAGCTGACAATTGAATTTATAGATAGTTGTGAAT
ATTTCAGGCTTGAATAATAGAGCTGTAGAATTTCAGAGAC
AGAGAGGCAGAGAATTAAGACTCGCTGTAGTTTTAGGTTA
TAATATAATAGTGTCTAGGAAGTGTTCAGTGTAATGAGCT
AAGTAGTAATTAGGAGACAACTGTGTTCTTTCAGGGATTC
TGTTTAGGCATCACTGCAAACCCTGGGTGGGTGATGCAAT
AGGGCAGACCTGCAGCCTGCGCAGTGGCTCCTTCAGCACT
TTTCCACTTATACATGGGCTGTGGATGTAATTGCTGAGAA
ATAAAAGCAGTAGATCTCTGCATGCCACCTCCACCTTGCT
TGCTTGCTTATTTATTAAAATTGAGTAAATAAACACCATT
AAAAACTCTGTTGTCCTCGAGACATCTCTGCTCTGGACCT
TGGAGTCAGGCCTGAGTTCGGATTCAGGCTGCACTGCTTC
CTAGCTATATGACCCTCAGCAAAGTTTGAAAGGTCTGAGG
CTCGGTTTCCTAAAGAGAAATGCCTCCCTTACAAAGTTAT
CTTGGGGATTCAATGAGGGGTAATATTTGTAAAGTGCTCA
GCTCAGTGCCTGGCACATAATAAGCACTTGATAAATGGCA
ATTCTGACTTTTATTATTTCCACGGGGCAAAAGATATTAA
TTAAGGAAACACTTCGTGGTAGGGCAAAAACATGCACAAC
CTGCAGCACAAACTCAGTTGGTTCACTTTCATTTATGGCT
CCAGTGGCCAGACCTTGTTTAGGAGAAGGTATTTCTTCTG
TTTCAAGGACCTATCTGGCAGCTCGTGCCTCCTGAATTTC
CTTGTTTTTTCCAGTCTATTGCCAAGTTATGGTGTGAGAT
TTTGGATGAGACAACTTGCTGGAGAGTCCCTATTTTTCAG
GGACTTTAACAACATGCATTTGACACATAAATATTTGATG
GTTTAGCAAATAACTGATCCGTAAATAGGAGGGCAATTTC
TGGCCTTGTTCTTTAAATCAAGAGTTCTGCAAATTTTACA
AGTCCATGAGGAAGAGCCTGAATAAAAGAAAACTGGGGTG
AAAGTGACCATGGAAGATACAGGAAAAGAGAGAGAGGAAA
AAAGAATTTTTAAAAAGAGGGCCTGAAGATCAAGCAGCCC
CAAGCAACTCTCCTCTGGATGAAAAAAAAATTAAATAAAG
AAATGGTGCCTTGTAGGCAGATGGTGAAAGAGTTAATTGT
CATAGCTGTGAGAAATTCAGTGCTGGAGAGAGGAAAGGGG
AGCAAGCATGGTTTAGTACCCTAATAACTTCTAACTCTAG
TCTAAGATCATAATGTATGTGCGCGCAGTCCAGTAATTAT
AAGGTAATAAGTGAAGTGGTGGTGTAAGTGCTCTAAATTA
AAAGGAATTCACAGGGCTGCTGTAAGTCAGTGCCGACCCG
CTTTCTTTCAAACGTTGACTTGAGGAAAGTGCTTAGACCA
GAGTGCTAAGGAGACAAGGAGAGCGATCTATTAATTACAA
CGTTCATTAACAGTGACGGGTACAAGGCAGCAGATGCAGA
AGAGAGAGGACGCCGTAGTTCAGGCTGGCGAGGGGGATAT
TTTTTTCTTTCGCTAGTTCTTTAGGAAAGGACAACACAAG
TGGGTGGACGAAAGCACAAAGATATTTTGGTGGCTTTTTC
CTTCCTATTTGCTTTCTTCACATCCTGATACTGCTTGACT
TTAGAAAGCTGTGCAAGATTTTCTCAAAGTGAAATATCTT
TGGTAAGAGGAAAATCTTGCCTCAATGCTTTGCTCCTGAG
ACCGCCTTCTTGGAACAGTTAAGTGAAACTTCCTGCCAGA
AAAGTTCCATATTTTTCTTCATTTTAAAGTAACCGAACAA
TGGAGTACCTGGAGGAGAGCATGAAATTTGTGCAATGATC
AAAAATCGTTAGATTTATAGTAAAAGAGATAACGGCATCC
CTTTGGTTATCCTGTGACGAGTCCCCCAAATTCTAGTGAA
TGACCATTTTACCCAGAGGGATTCCCATAAATCAACTTTC
CACTGGGAAGCAATTATCTAAGTCCCTTTCTTGACTGTCA
CCTCTTCTTTCTATAGTGGGCTCTCAGAAGCTTCTTAGAG
ATTTTGCTAAACAAGGTTTTGCACAATGGCTAAATAAAAA
GAAAATAGGACCAATTATATCTTTTTATCTAATTACCTTT
CCAGAAATTCGGTCGCTTGTGAGACCAACAAAGAAAGAGG
GATGAAGTGTTTCTTCTAGATAAGAGAAACAGTGTGCCAG
ATTACATGCTTCATCATTTTTCCTTTTAGGAGGTATAATG
TTAAATGACAAAAAGAAGTGGGGGAAGGACCATCACAAAT
ATATTTTTTAGGACAAAATTTGATACATTTCTACTTTACT
GAATATAAATATAACATCAGATTTTGTAACATCAGATAAT
ATAATATCAGATTTGTGGACTCACAGGTATACTGAAGGCT
CAAATGGCCTTTACTGATTCATCTCTTAAATAATGGCATA
TCACACATAAGAACACATGCACACATTTATTAATCAATGC
TAGTGATCAGTCACTAAGTTTTGCAGGCTCTAGGAAATAA
TCTTTAAATATTGGCGTTAATTTTATACTTTATGTCTTTC
TATATTGCCAAATGGCTATGAAATAGAGCAATTTAAATAA
AGAAACAAAGTGATTGAGGATATATTCCCTATGTGTTTTA
GTCAGATCAATAAAAGACACAGTTATGCTTATGGAAGCGT
GCTTACAAACAGTAATTACAGAGCTGAGAATCATCTGTTC
AGTCTTGAAAATAAAAGTTTTATTCCACTCATAATAAAAT
GATTGCAGCATCAGAATAAGGAAGGAAAGGTAGAGTGAGG
ATAAATACAATTTTAGAAATGGTATAGACTTTGCAAATCA
CCACCTCTTCCATTGATAAATTTAGAATCTAGAGTTGATT
TAGATATTGACACTGGTTCTCCAAGAGAAAGGTAAAATAA
AAGCAATTGGACCCTTTAGAGCTTTTGTTTATGGCCTGTC
TGGGCCCTTTGTTGTAACCCTGTCATGCCCTTATGCTGAT
TACCTTCTTGTAGAACAAGAAGTATTGACTAGAGAATGAA
TGATGTATAGTCCCTAGCCCTTAGGAAACACTCTCAAAGA
GCAATGTCTTTAACATATGAATTTTTTTAACATCTGAAGG
TTTTTTTCCTCCTTTTACCTTTCCCTTTCCCTTTCTCTAT
TTTTTCACCATCTGTTTTGTTTCTACCTCTTTCGGTGTCT
GTGTTTGACACTCTCTCCTCTTTCTCTCTCTGTTTGTATC
TCCCTCAATCTCAGGCTTCTCTGCAGAATGTCAAACAAAG
ATCGACACATTGATTCCAGCTGTTCGTCCTTCATCAAGAC
GGAACCTTCCAGCCCGGCCTCCCTGACGGACAGCGTCAAC
CACCACAGCCCTGGTGGCTCATCAGACGCCAGTGGGAGCT
ACAGTTCAACCATGAATGGCCATCAGAACGGACTTGACTC
GCCACCTCTCTACCCTTCTGCTCCTATCCTGGGAGGTAGT
GGTCCTGTCAGGAAACTGTATGATGACTGCTCCAGCACCA
TCGTTGAAGATCCCCAGACCAAGTGTGAATACATGCTCAA
CTCGATGCCCAAGAGACTGTGTTTAGTGTGTGGTGACATC
GCTTCTGGGTACCACTATGGGGTAGCATCATGTGAAGCCT
GCAAGGCGTTCTTCAAGAGGACAATTCAAGGTTAGTGTCG
GACCTGGGAATACTCTCCCCACTTTCAACCTCACATGATG
GGTTTTTGTTTTTCCTTATTCTTATTCTCATAAGTCAAGT
ACCATAGTTTTAATTCTCTCTCGAGTAGAAAATAGAAATA
GATTACAATTGATAGTGGAAGATGTATAGACTAAAATCCC
CCCAGATATACTCCATATCTATTAATTTTCCTCTTACAGT
TAAGCTTTAATGGTGCAAGGATAATAAACTTTGGGTAGAG
TTTATAAGCGCATAGTTATTATTAGAGCAATGTGGGTCTA
TAGAGCAACTGTACAAATGCACATTAGACTAACACTGTTT
TTGACCCCTTTGGATCTTCTTACAGATGCATGAAAATAAA
TACTTTAGACCAGTGATTTTCAAACTTGAGTGTGCATTAA
AATCGTCTGAAAATCTTGTTAAAATGTAGATTCCTGGGTC
CTACCTCTGGAGTTTCTGATTCATTAGTTCTGGAGTGGGG
ACCTGCCTGAGATTGTATATTTTAAATAAATTTTCAGGTA
ATGCTGATGATGCTGCCAGTCCAGGGACCAATTTTAAGAA
TCACTGCTCTAGACCAATTTAATTACCTACTCATCTTTCT
TTTTTCCTTGTGGTTGGCTATACTTTTTCTAACTTTTAAA
TGAATTTATATAAAAAATTTCCAAATTATGCCAATAAAAT
GTCATTGAATGATAGAATGTACCTCCAACATATATAAGTG
ATATGTACCCCAAACTTCATAGATTTCAGATTTATAAATG
ACATTATTTCTCCCATATAGTGTAGAAAAATAGGACTGAA
ATTTGTTTATGCCCTTTTAAACTGGTGATCTACAGATCTA
GAATTCAGTTCATTAAAAAGCTATAGATATATATATTCTG
GCAAAAAATTTCATGTTTTTAGGTCTCTTGTGATTCACTT
TTGAAGAAAATAGGGGAAGGAAAAACATATATTTTGAGGA
TCCACAGCACACCAATGGTTCTGTTCAGTGGTTTACGAAA
TGTGTCTTCCTAACAACCAGTTATGGACACAAAGTCTATC
TTCCCACATATCAGTGGTTCTCAAACTTGCCAGCTCATTG
GAATCAGTGGAAGACTTAAAAAAACATGCTGATGCCAGGG
CTCATGTCCCCAAATTCTGAATTAATTGGTCTTGGGTACA
GCCAGGGAAAGGGGGGATTTTTGAAAGCTTCCTAGGTGAT
GGTTAATGTAAAGGCAAAGTTAAGAACCACTGCACTGTAC
TGTGTTGTATTATCTGACAACAGTTCTCAAAGTGCAGTGG
CTGTACCAGCAGTGCCACCATCATCTGAGAAAATGTAAGA
AATGCAAGTTCCCGGGCCCCATCCTGTATTAACTCAAACA
GAATCTCTGGGGGTGGGCCTAGCCATCTGCATTTTACCAA
CCCCTGTGGGTAATCCTGATGCAAATTCAAATTTAGAACC
ACTGCTCTAGACCATGCTACTGCTGATTTACCACTGACCA
TAGACCATCATCATCTAATGGCCCCTTGTTGGGCAGAACT
GAAACCAATTTATTTGGAGCCTTCTTAATTTTGTGACGTA
CTAGTTTTCAAAGCACAAAAGAAGTAATGTTTGTTAAGTG
CTAATCCTTTTAAATATTTCCATAAAACATGATTCTGAAA
ACACTTATGTGTACATAGAGCAGTCTCCCACCTTCCCCCT
TTTTTTCTTTTTTGTTTTTGAGGCAGATTTTTACTCTTGT
GGCCCAAGCTAGAGTGCAATGGCATAATCTTGACTCACTG
CAACCTCCATCTCCTGGGTTCAAGTGATTCTCTTGCCTCA
GCTTCCCAAGTAGCTGGGATTACAGGCATGCACCAACACG
CCCCACTAATTTTGTATTTTTAGTCGAGACAAGGTTTCAT
CACATTGGTCAGACTGGTCTCGAACTCCTGACCTCACGTG
ATCCACCCACCTCAGCCTCCCAAAGTGCTGGGATTACAGG
CATGAGCCACCGCGCCCGGCCCACCTTCCCTTTTAAGAGC
ATCTGGAAATCCAACTCTTCTCCATCAGTTGCACTGAGCA
TTTTAGTGACAATCCCTAGTGGAATTGGTTATACTGTCTC
TCCCTTGCTTTTTTGTTGTCTGTTACATAACTTCCTTGAT
CTGTGGCTGATGAGAACGCAATCAAAATGTTTACTTAGTC
AGGTACAGTGGCTCATGCCTGTAATCTCACCACTTTGGGA
GGCTGAGGCTGGAGGATCCCTAAGGCCAAAAGTTTAAAAG
ATTAATCTGGGCAACAAAGTGAGAATCCTATCTCCATAAA
AAAATTTACAAATTAGTTGAGCATGGTGGCATGTGCCTGT
AGTCCTGGTTACTGGAAAGGTTGAGGCAGAAGGATTGCTT
GAGCCCAGGAATTGAAAGTTACAGTGAGCCATGATTGCAC
TTCAGCCTGGGGTGACAGAGCTAGACACAGTCTCAAAAAA
AAAAAAAAAAAAAAAAAATGTTTACCCACAGCACAATTTC
TCAAGACATCATACTCTTACATACTAGATGAGATACTTAA
TCCTAATCTTTTCATAGCCTTTCACAGTTGTAAATGAAGA
GCACAAAGCCAAGTTGTATGCAGTATATATGAATGTCCTA
AATATCTTCATAGCTGTATCTTTATAATTTCTGGCTCAAC
GTTGCTATATTTACTGATATTTTCTTACAAAAATCTTTCA
TTTACTGGATCTTTATTTTCTTTATCCTCATCGATAAGTT
GAAGGCGTTAACCTCAGAATACTTAAGTTTAAAATGAAAT
AGAAAATCACATGGAAAGCAAGTAAGCTAAAAACAATGGT
GGTCTGTGCACAAGGCTTTTTATCACCTCTGGGCATTTGA
GAAATCTCTTCAGTCTATTTGGTACCACTGCAAAACTTGA
GAATGAAAGCACACCTCAAATCTTTGGGTGTTTACCAGCC
ATTGTTCAACAGTGTTGTAATCCTTATGGTTACAAAGTAT
ACAAAATTTAAACTGTTATTAATTTGATTTTGTTAACTCA
GTTTACACAGCTCTGCATGTAACTACACAAAGATAAGCAA
ATATTTTGGGATAAATTCAGGAGCACTGAGTGCACTGATA
TAAGCAAGAGGTTCTCGATGTGAAAACCACTCCCATTTAT
TCAACAAATATTTACTGAGAACCTACTGTGATTCAGACAG
CAGGCTGGTTGGAGTGTCCTCTTATGCACATTTTATTAAA
GCTTTGTTCCCAAAGGCTGTGGATTGAGATGAATTCCTCT
AACAAATGTCTCCTGCCTTGAGGAAATACCAATGTTTAGG
GTTTAGGGGATTAAACCCTAGAGTCTTTGGTATGTTTTGT
AAAGATAGAATAACAATGTGAAAAAGTTTCCTGATACATG
TCTCAAAACATTTTATAGGTTAGACATTAATAGCTCTGCA
ATAGTTATTTACTGAGCAATAATTAGAATAGAGCAATTGG
AATTCTATGCATGACTATTCTTTAGGATGCTGAAATGCTA
CCAAAAGCTTAACAGAGCAAAGCACAGGGTGATTCTTGGC
ATTGATGTATGTGCTCAGTTTTACTCCATATTGGAGAGAG
CAAGTTTCAAGGATTTTGAGCAGAAGACAGAGATGTCACT
GTCCAGATTAGCACTCTGGACTTGCCCACCTGGCTGTGCT
TGTAGCTGGCAGCTGCGCAGCACTTGGTGAGGCTACCCTG
CTAGCTACATCATCAGGCATCACACTGTGGTGCTCACTTA
GCCCCAAAAAGGCAGTGAGGCAAATAAAGGGATTAAATTG
TGAAAGTATAATGTAATAATTAGAGCGGTAATTGTAAGGA
AGATTGGAACGGCCCCTCCTTTCTGTGGCCAAATACAGTA
GTGATAGCGGTTGAACTCCAAAGATGTTGAGTGTGGCCCA
GACTCTTATTCCAATGCTGAAGCTGCCTTAGAGTTCATTC
TCCTGCCTTCAGACAGCATTGCAGCCAAACCACCCTTCAC
AGATCATAGTCTCTCCCTCCCCTCCGTTAAAGCTCTCTAA
GGAAAAAGAAGAGATTATGTAACTCCCTTGACAACAAGTC
TTTCTAGACTAGAGCCCCAATGGCCAGGCCGTTACATAAA
TGTGACTCCTGCCTTACCAGGGCCTGATTCTACTCTCATT
GACTTAAGGGACATGTGCATCCATAGGCATTTTCATGTAT
GCCATCATCTGTTAAGATCTTTCCTTTTTTATATATCTTC
TTCTTCTTATTTTTGAGACAGGGTCTCACTGTGTTGCCCA
GGCGGTTGTACAGTGATGTGATCTTGGCTCACTGCAGCCT
CAACCTGCTGGGCTCAAGTGATCCCACACCCTCAGCCTCC
CAAGTAGTTGGATAACAGGCATGCACCACCAGGCCTCCCT
AATTTTTCACTCTTCTGTAGAGATGGGATCTCCCTTTGCT
GCCCAGGTTGGTCTCAAACTCCTGGCCTCAAATGATCCTC
CTGCCTCAGCCTCCCAAAGTGCTGGGATTACAGGCATGAG
CCATCTTATTTCTTATTTTAACAATTTATTTTTAGGATTG
GTTATCAAGTGTGTAATAAATATATAAGTTTAAAAAGTTG
GGAAAAATACTTCTTAAACTTGGAACCAAAAGAACATCTA
TCCAGAACATATCTTGAGAAAAGTAATGCAAATTGTTCTT
TTCAGAGCTGAATGTGCTATTTCTGTTGTGAAAGACAACA
ATTAATCATGGATTTCAATGAAAGGTAAATAGAAAGGAAT
ATTTTACTTATTGACTATTTTCAAGTTATCATTGAAAAAC
TATTGAATTAGGTCAGCATTTAGTTGGGTAGAAACCAAAG
TTTTGCTTTTTTGTTTTTGTTTTCAGCTGACCAAAATTCT
TTTTACAAAACTTTGACAGCTCTACCCTGTCATCCAATAG
GGTTACAATGGGAGCAGGGATTTCATGTCATTTTTTAGGC
ATAGTAATTTTGGGGATGTGATATTGTTATTCTGATTTAT
TTTCCAATTCCAATTTTGGCCTTAATTCATAAATGAGTGG
AGCCTGCCTTCTTTCCTTCCCTCCCTCCTTCCCTCCCTCC
CTCCCTCCCTTCCCTCCCTCCTTCCCTCCCTCCCTCCCTC
CCTCCCTCCCTCCCTCCCTCCCTCCCTCCCTCCTTCCTTC
CTTCCTTCCTTCCTTCCTTCCTTCCTTCCTTCCTTCTATT
TCTTTCTTTTCTTTTCTTTTCTTTTCAAACTTCTCATTAA
GAGTTTCCCCTAGACTCTTGTTAAGGAGGCAAAAGAAGGA
AAACATCCTTATACTCAAGTAGGTCAATACATATTTCATT
TTTTAATAGACAAAAAACACTGGCCTCCTGAAGTTTTTCT
GTCCATATCATAAGGAAAATGATTTTATAAATAGTTTTCT
TTGTGTAGATAATATAGCCATCCTAACTGCTCCTTATAGT
GCTATAGAGTATTCTTCTTTCCCCCACATTTAAAAAGTGG
GAAATTGTATATTTAAAAATATGATATTTTAAAAGATGTT
CATTATAGCATGGGTTTTGGATTTATAAAAGCCAGGCCAA
ATTCTCAGTCACTTACCAGCTGTGAGACCTTAACCGCTCC
GTTCCTCTGTTTCCCAAGTGGTGAGGGTTACATGAGAGAA
TGAGTATCAAAGTACTTGACCCATAGTAAATGTACAATAA
ATTATTAACTTTGGCTGATATTGGGAATGTGACTGGGATA
TGCAGACACTGGATGGTTCGTGTCATATAGTACAGAGTTA
TCCTTGATGCTAAACTAGAAGGACAGGTATGTCACCTTCC
TGAGCTCACAGCTGTCTCCACCCTTAGCTATGATCACAAA
CCCTCTCTCCCTGTAGCCATTTCTCACTGACGGTGCCTTT
ATATGATTGGAGGCATTTAGGTGAACTGTCTGGGAATTTG
TTTAGTTATATTTAGCTTATGGTGCTCAATTAACTTTATT
TCCCTGTGAATATGGATGGGAAACTGCATACATCAAAAAG
CAAGCCTGAATTTGGAACTTGCATAAAACATTAAATTCTC
AGTTAAGCTTCACATGTGAAATTTAGGCGCTGAGGTAGGA
GCATTTCTTCCCTGCGTAAGGTGTGGGAGCGACCATTATG
GAACTAAGTCCACTCTGAACACTGTGGGACCTAGGACAAG
AGTACAGCACACACCTAAATGCTGCGTAGTATATGTAAAT
ATGTTAAAGTTATAAATCAAGATATCAAATCCCTAAGTGA
AATTTGTTCTAGTCTCTTATTTGACCAACTATACCTTCAT
AATGACCTGGGAGACTGACTTTTTATTAGTCTGACTTTGA
CTCCAAGGAGCAGTTTTGTGTCAGTGAGAGGCAGTGCAAG
GAGAGCTGGTTCATAGCCTGCAGCCCATCCCCTTTCTTTC
CCACTCCTCTATCTCCCAATCTTGTACATAGGGTGGACAC
CCTTGCCCACACATCTAAAGCCCAGTGACCCCTTCCCAGC
AGCTGTTTCTTAACCACGCACAGGTCTAATGTGCACACCA
GAAAGGCAGTTTGTTCCAGTCTAGTTTCCAGAGGACACAC
CCAGGAGAGAGTCCCGCTCAGACCCTGGCACTTCCATTGG
CTTGTGGTGATCTAGCCAGGGAGTTTGAGGGTCCCAGGTA
CTCAGGATCATGGGGTACTTAGGGGACGGCTCCAGCTGGA
CTTCGTTTCCTTCGCACTTTGAATGGGATCCTTGTGCTAT
GTGTACCTTCTAAAGCCCACAGCCTTCAGGCAAGGGCTTT
TCTTTTCTGAGGCTAAGGTGGCATTAATGTGAGCCTAAAT
CTCACCTTAAACATGGGGCATTAAGATTAGTCATTTTCCT
GCAAGCCATATGCTAAAGGCATGCGGGCATAGCCCTTGGA
TCTGATGCGACCAACTGCTTTCCTACGCCGTGAATTGTAT
GACTCCTTCCTGAAGCAGGCAGTGTAGTCCTAGAGGATCT
TTCCTGGTGTTGCATTTCTTTTGCCATCATGTGCTATTTC
AGTCTTAGAATGTTTTCAGTCATAGAGAAAATAAGAACTT
ACAAATTGAGTGTACATGATATGAACCTTCCAAAGGAAAC
TAATAAAATATATTTAACCCAAACAGTGTCTAGAGAAAAT
AACTACCTCAGTTTATAGTAAATGGTAGCTTTAAAAATCT
AATATGTTCTAAAATTGAAATCCAAAATAATGTGGAAATG
TCTAAATTGACTTGATGGATCGCAGTAATTATCAGTTCAA
ATGCAGTGTTAAATTAAATATAGAAGTAATATTTTCCAAA
GAAATGTTGTCTATAATTCATTGCTTTAACTTTCTTTTTT
GAGACAGAGTCTCTCTCTGTTACTCAGGTTGAAGTGCAGT
GGTGCCATCTTGGCTCAATGCAATGTCCGCCTCCTGGGTT
CAAGTGATTCTCCTGCCTCAGCTTCCCAAGTAGCTGGGAT
TACAGGCACACACCAGCAAACCTGGCTAATTTTTGTATTT
TTAATAGAGACAGAGTTTCACTATGTTGGCTAGGTTGATC
TCAAACTTCTGACCTCAAGTGATCCGCCCTCTTTTGCCTC
TCAAAGTGCTGGGATTGCAGGCATGAACCACCACGCCCAG
CCTGCTTTAACTCTTAACTTGCTTTTGTTATAAGCTTGAC
TTTTCCACTTCTTCTTGCATTTGATGCCAGTTATGTCTGA
GCTTTTGAAATGCATTAATATTGCCAAATTATAAATAACA
AGTATCATTCTACTCTTGCTATTTTAATTGTTAGGTTCAG
TGTTTATTTTAATAGTAAAAGTTAGTATTACAGACTTTCT
TTTTTGGTGAAGATGTACTGTATGAATTTGTGTCCTAAAA
CAGCATAATTTAGTTTTTCTTTTTCTGATTTTGACTTACT
GGAACCACTTATTGGGACAAATAAGTAGTGATTCCTTTTC
CATGGTTTGTTCTGACTTGGGAAGTCACCTAAATTGTTAT
ACTTCTGAGGTTGTCAAAGAGCTACTGGTCAGCAGAGACA
GATAATAAATTAGATAGTTTAAATATCTTAGGTTGTCACG
TATCTTAGGATCTGTGGGCCACATGCCTTCTCTGTTCCAT
GCTCTTTGTTTTGTTTATTAAAACTGTTTAAAAATATAAA
AAAACACTCTGAGCTTGAGGGCATTCAAAAACAAGCCCAG
ACCTGGATTTGACCTGCTGGTCATAGTTTGGGTAACTTGT
AAACCAAAACACCCTATTTATCTTCCTTGTAGGCAACATT
GATGAACAAGATTTCTACGCCAAAGGATTTCCTAGGCAGT
TTTGTGTACATATCATTTATTAAATTGAAACCCAGTCTCT
ATCATGATGATTTTTTTTTTAGTCTATTATTTCCCTTTTC
AGAATATTTTTACTTCTTCAGAATTTTCTAGTCTCTTTTC
TCTGTTTGGATATTTCAAGCCTGTTTGAACTACACATCTG
TGAGCACTATTATATATATGTGTGAATATATGTGTGTGTG
TGAGTGTGTGTGTGTGTGTTGGCTAGCTAATTAGAAAACA
GAATCGGTGTAAATTAAGACAAAGTAACAGAGTGGCTGAT
GAAAAAAGATCTTTGGGTTGTGTCAAATCAGAGTGATTAT
TTTCAGAGATTTTATTTCATGGTTGATCTTTGATCAAGGA
AAGAAAAACATAATAAAATGTAATGATTCTCACTAGATTT
TTGTCCTTCAAATATTAGAAACTCCAGTTTGCAGGAAACA
GAATCTCTGCTGTCATTTACATGTTTACTAAACACATAGC
ATTATGTTACTATATTTCGAAAGTCATTTAAAATAGGCAC
ATCATTTTAGCTTTGACTTGTAGGGTGTATTTTCCTGTTG
GGTGACACTACCTAAGAGCCTATCCCATGTAAGAGGTATA
TGCCAGTGGCATTCAGGATGAACACAAATTTGCAGTAAAA
CTTTTAATGCCGAACTATAGCTCATGTCAAATTAGGCTAA
CAAAATTAACTTTCCTAGCAATGTATTTGCAAAAGGGTAA
CCTTCTTTCCTACTGTCTCTGTTACTTCACAATGATTTGG
AGGAAGTGATAGTAAGTGTTTCATGTTCCTCTGGTGAAAT
TAAATATTTATTTATTTATTTATTTTTTGAGACGGAGTCT
CACTCTGTCGCCTGGGCTGGAGTGCAATGGTGTGATCTTG
GCTCACTGTAAACTCCGCCTCCCGAGTTCAAATGATTCTC
CTGCCTCAGCCTCCTGAGTAGCTGGGATTACAGGGGCCAG
CCACTATGCCCAGCTAATTTTTGTATTTTTTAATCGAGAT
GGAGTTTCACCATGTTAGTCACACTGGTCTCGAACTCCTG
ACCTCAGTTGATCCGCCCTCCTTGGCCTCCCAAAGTGCTG
GGATTACAGGTGTAAGCCACTACGCCTGGTCTTATTTATT
TAAAATAATACATTTTGTAGTAGCAATATCACTAATTCAT
GATAGTTACATTTAATAAAAGGACAAGCTTTTTCATAGTT
TTTCAACTTAGTACTATCTTTTTTTTTTTTTTGAGGTGGA
GTCTCACTCTGTCGCCTGGGCTGGAGTGCAATGGCGTGAT
CTTGGCTCACTGCAACCTCTGCCTCCCGGGTTCAAGTGAA
TCTCCTGCCTCAGCCTCCTGAGTAGTTGGGATTATAGGCA
CATGCCACCACGCCTGGCTAATTTTTGTACTTTTAGTAGA
GACAGGGTTTCACCATGTTGACCAGGATGGTCTCTCACTC
CTGACCTCTGATGATACACCCGCCTCAGCCTCCCAACATG
CTGGGATTATAGGCGTGAGCCACTGCACCTGTCCTAAAGT
TAGTTCTATCTTTATACTTTAACCGAACGTATAATGTATC
TGTTACATAAACCCATATTTCATGGATTCTGCTGTGTGAT
ATGGCCTATATTAGAATCCAAAAAAATACAGATGTAATTC
TGGAATAAATTCTCTTTACACATGCATACTTAATCAGAGC
CTATAGTCTTATTTATTTTTCCTTTAATAAAACCCTCTGC
ACTCAGAAAATAAAATCCATTCCCCATGGCTCTCCTGAGT
TAGTGTCCTCAGAAGGAGCAGCATGGATGCAAAGCTGCCC
TCCAGGTGCTGACTATGGGTGCAGCTGGCGTAAGACCCGG
TGCCTCTCTGGTTCCAGTGTGGGAGCATCCCCTATCCTGA
CCCGTCTGGGCCACTCAAACGTACCTGTTCCCTATTCAAT
CATTCTCTTATGGAAAAGAAGCCCTTGCATTGCCATTTCT
TCCAGTGATTTTTTTTTTGGGGGGGGAGGGGAGTTCTCTT
AACCTGCCCCAAACTACAACCTGTGAAGTCTATGAGCTCT
CCTAGCAAGTAACTGTTGAGAAGGAAGTTTGTGTTGTTTT
TATGTTCCAGTCTAAGAGACCTCACAGATCACTTCCAATT
AATTCTTATAAAAACGCCATTGACTTTTCTACCTTTTGCA
AGGTAGAATTTTACATTTGTGAGTGAACTTTCAGGAAGCG
GGTGTGGCTGACTCTTTGCCTACAGATCACTGGACTCTCC
CCAGAGGACATGCCATCCATAATCTCTATTATCTGATGAC
TATTTGTTTTGATGAAGGTACTGGAGGCAGTTCTTTGATT
ACAAGATAAACTCCCAAACAAAGACATCAGTGCCTTTCTT
AGTACTCTGATAGCTTTCCTTCATTCCTCCTTGTGCTCCC
TTAACCCAGAACCAAGTCATGACAAATAAGGTTGTTTCAG
ACCCTGTTAGAACAGACCCAGTCTACCGAACACCATGTTA
AGTGCTTGAGAGCTAAACAATAGGAATGATACTTTGTGCT
TTATATCTTTCACAATGCATGTCTTTGTACATATGTTCAA
ATAATTATACAAGAAAAGCCATTCCTCCAGTAAACTCAGA
ATTGGTTATGGATAAAGCCAGGTAGGGTATATCAGAATGT
TCACTCTAAATGTAGGAAAGAAAACAGAAATGAATGATGA
GAGTTGTGTTGTCAGAGGTTCCTACTGATGTGGGTCACTT
TTGCTTGGTAACTCGTTGTGGGGGAATATGACTCAATATG
ATTTGCTAAATCCATAAGAAAGGGAACATAAGTTCTTGTT
GAAAGTCAAACTATGGAAGCTGTTAGGCAACTGGTGAGGT
ATGACTGGGTGGGGTTCAGAATTTTGACATGAGTAAAGTC
ATGGGTCAGGACTTTATTTTCTTTTTTTGGTAAAGCCCAG
GGCAGTGATGTGTTTTCCTGATATATTACTGGATAAACTT
AGACAATTTCTTAGAAGTTATAAAACACGTTAACTCACTC
AAGTTATAAACCACATGAATTCACTTTCTTTTAAAGTTGC
TGATAATGAGACTTCAGTGATGTAACGGTCTAGTCATTGG
AGCTCATTTATACAATTTAAAAGGTTTCACATAAGCTCAA
AATTAGGTACAGGGTGCTGGTGTAGTATTTTAGCTTTTAT
ACTTAAAAGCTAATCTGCTGATATTTAAAATAAATGACAT
TTAAACTTAAAAAATGATTGTGGTAAAAAACATAAAATTT
ACCATCTTAACCATTTTTTAATGTATAGTACATTAGTGTT
AACTCTATGTGCATGATTGTGCAATAGCTTATGAATCTTT
AGTATTTCATCATGCTAGATGTAAACTCTGCATTCATGAA
ACAACTTCTCATTTCTGCCTACCCCCAGTCCCTGCTAGCC
ACCATTCTTCTTTCTGTTTCTATGAGTTTGGCTGCTCTAG
ATATCTCATGTAAGTGGAATCATGTCTTCTTTGTCTTTTT
GTCACTGGCTTATTTCACTTAGCATAATATCATCAAAGTT
CATTCATGTCATTTTACATGACAGGATTTCTTTTTAAAAA
CGGAATAATACAAGAGTTCTCCATTATCTGCAGGGGATGT
GTACCAAGACCGCCAGTGGATGCCTGAAACTATGGATAGG
ACTGAACCCTGCAGAGGGTTTTTTTTTTTTTTATATACAT
ACATATCTATGATAAAGTGTAATTTATAGATTAGGCCCCG
TAAGAGATTAACAAAAATAACTAATACTAAAATAGGACAA
TTATAACAATATACAGTACTAAAAGTTATGTGAATGTAGT
GTCTCTCTCAAAATATTTTACTGTACTACTGTACTTTGGG
TAACTGAAACTGCTGAAAGTGAAACCACAAATACCAGAGG
ACTGCTATGTTCCACTGTATGGATAGACCACGTTTACTTT
GTGCATTCATCTCTTGGCTGGCATTTAGGTTGCTTCCATC
TCTTGGCTATTATAAATGCTACTGCAGTGAACATGGGTGT
ACAAATACTTGTTTGAGATTCTATTTTTAATTCCTTTGGA
TATATACATACACCAAGAAGTGAAATTACTGGATCGCGTG
GTAATTCTATTTAAAATTCTTAGAGGAACTCCCATACTGC
TTTCTAGAGCAGCAGTATCATTTTATATTACCACCAACAG
AGCACAAGGGTTCCAATTTCTTCATATTCTTTTCAGTGCT
TGTTATTTTCTGTTTTTTTTTTTTTTTCCCCCTTCAGTAG
CAACCATCCTAATGGATCGGAGGTGAATGTTTAAATATTT
TTGGGAGATTTTATATATAAACCAAATTTATAAATATACC
AAAGTTCTAATATTTTATCACCTTAGGCTTATATATATGG
ATAAAGTACATAGTTGTTTTAAGATTCCTGAGCTTAATGC
AATGCCTTTAGATGAAGAATTTGTTGACTTATAATAATAT
TAATAGTAATAATAAATATATTAGTTTAATTTATAATAAT
AATGAATACATTTGATTTTGCAAAGTGTCACACATTGTTC
TATGTGCTTTACATTAATTATCTTATTTCTTTAATCATCC
CAATGAAGTAGGCAGTCCTATCATTATTATATTGTCTTCT
TTTATAGATGTGGAACTTGAGGCACAGGGAAGTATTTGCC
CAAAGAAAAACTGGGTCCCCAAAATCTTGAACCCATAGCC
TGTCCTCTTAACCCTTTCATTACACTGCCTTGTATATTTT
AAAAGCTTTTAAAAGATTGAATGATTTTAGATTGTATTTT
TCTTGAGAGAATTTTAATCCATGGGCAAAATTGTTTAAGT
TATTAAAATAAAAATGAGGAATTAAGAATATGCTTAATGT
TATGATTAGATAATAGTCAAGGTTTTTAGAAAGGAGACAG
TCAGAACTAAGTCTTAAAAATACCTAAACGTTTTGTAATT
CATTTTTAGAAATCCCTTAAATGTGAAGCTTGAGAGCACA
ATGCTTGAGTGCCACCACCATTTCCATTTCCTGTGTCAGT
TCTCTGGATTTTTGTCATCTAACATTCATTTCTCCACCCA
ATTTTCGTTTGTTAGTCTTAGACTGATCTCAAAAATCTGT
CTCCACTGATGACACTTCTGTATTCTTTAATTAATTATTT
TAGGAAGAAAGAGGCTTATTTCTCTCCTGTTTTGATGTGA
GAATAATTGTCCATTTGCATAAACTTTGTGACCACTCCAG
AAGGCAGCTCAGAATCAATCCCTTTTTGCTGTTGTTGTTG
TTGGTCTTGGTCTTTTTTTCTTCTTATGATGATGAATGCT
AGTTAGAAGGAGAAAAAAATTTTTTAATCTTTATTTTTAA
CAAAAAGTTGCTATATTACTTGGAATTAAATCTCATTTTA
TCTCAATTTGAGCAGACTTAAAGAAAGGGCATCTCTGAAT
GATACGAGAAAGAATATTCCTGAGAGATTATTTAGTTCAA
GGACATCTTTGTTAATTTAGAATGTAGAGCTGAAAATTTG
AATGTACCTTTAGCATGAATCTGAATACATATCCCAAATC
TACATTCTGATATCCATTTTCCTTTCAGTGCGTACTACTT
ACAGTTTCCATTTGAGGACGATCAGAGATAAGCACAAAAA
TCTTCAAAGGAAGGAATGTAGCCCTGTGTGTTGTCCTCGA
GTGTGCCTTTTCTCCCTGCTTTGGCCTCCAGAACATCTTC
ACTACTCCCAAAGTGCCTCCTGCTTTTGGAAAAACCTCAA
CTGTGCCCCAGAGCTTCGCCTATGTTTTATATGGAGAACA
ATTTCACATTTTGTGATACTTAAAGCAAAAGTTTTCCAAC
TGATTCTTCCATTTGTTCTTCTCAGTTATTATCAATTTAC
AAAGATTTCTTTAAAAAGTTTCTGTGCCTAACTTGGGGGA
AACTACCTTACAGAGTCGTGAGCAAGAAAGGAAATAATGG
ATGATAGACTATAAAGTATTTTTGTCATTGCAGCCTTTTG
TCCATATGGTTTAGACAAGAGATGGCTAAACCAAGGCCTG
CGGGCCAAATCCATTTTGCTAAAGAAAGTTTTATTGGAAC
ATAGCCACACCTATTCTAGTATAGCCTGTGACTGCTTTTG
TGCTACAGCAGCTGAGTTAAGGAGTCACAGCAGAGATTGA
ATGTCCTGCAAAGACAAAAATATGTACAATCTGGGCCTTT
CAGAAAAGCTTGCCAACCAAACCCCTGCTCTTCTGTGGAA
GAGTTAGAGTTAAACAAATATCCCACAGTGAAGGAGGCAT
TTTTACCGTATGTCCCTTGACAATCATCAAACAGGAACCC
ACCCACTCTCCCTGCTAAGTTGTCTTCTATACTTCTCTTT
CTTACTCTTCGTAGGGAGATGCAAGGCACTTATCTGAAAT
CTCTAACACAGCAGACAGTTCAGACATACAGATTTTATTT
TAAACTTCAGATACAGACTACATGCCAGGAGCTTCCATTG
TTTTCTGGGCTTTCCTCATCTTTCTCTTAATCCAGCCAGC
AGCCCTGTCTGAGTTCCCTGACCCTTGGGGTAATTACTGT
TTTTTGAATGTTTTACCTTCTTTTATGACTGAGTCCATGG
CATACTCTTTGGTTGGTTGGTTCGCTTTTGCTTCTCACAA
AGTGCCTTTTGACTCAGATATCATTTCTTTGTCTTTTGGC
AACAAGCACAAGGCCAGAAGAAATTCTCTGACTGGCACTT
CCTTACTTCTGTGCTGAGAACCAGCATTGGGGCACTTCTT
GAGTCTCTCTTAGCTCTTTCTCCTGCATTCCTTCCCTGAA
TACAGTAATGATGCTGTAATTATTGCTAATATTATAATCA
ATACTCACTCCCTGTCAGGAACTCTGCTAAGCATCTTAAA
TACATGATCTTACTTAATATTAATAGCAATCCCATAATGT
ATCAATTATTATTACCCATCCACATGTCATTCATAAAGAA
GGTAACTCCAAATTTAAGAGCTGTTCCAAAGTCAAATGGA
AAATGGTAGAATGAGGCAGCACAATTTGACTCCAGTAGGT
TAGCTCGTAATCCATATGTTATACTGCCTCCTACAGCTTA
CACACAGATCAATTACCATTACTTATGTCAAGAAGGAGTT
CCCCAAATCAGTATTAATTTTAGAGGATGCAGATATTTGT
TGAATATATGAACTTGATCTTAAAAGCAAACTCTAATTCC
ATTTTTTCTTTTCTGACAAACTTTGGGCACGTTGATAGCA
TCCAAGAACAGAAGCACTTCGGGATGGTATTAGAAAAGGT
TATACTTGTTTAAGGTAGAAGGGAAATCGCAAGAAGTAAA
ATTTCTATTTAAGAATCTGCTTTTGTCATATAGGGTATCA
TCCAAATGTCTCTAACTGGTCATATGAACTTGTACCAGTC
TGCAAAAGTCACCATAAAATGTACACATTGAAACCGTTTC
TATCCAAAGATAGTGAATGCATTAAATGTGATTAGCATTG
CTTTATCTTCCAAGAATATTTTATTAACAAGCCTTTTATT
GTTGTTGCATGTTCTGAAAGACAGATAGGCAGACTTGCAT
CAAGGTTGTTTAAAATTCACAGGTAGAAGAAGAACATGTA
AAAATTGATGTTGGATATAGTGCACAGCAAATTTGGAGGT
TGTGGTCAGCTCAGATATTATATATTTCTTGTGGCAGTGG
TCACCTTTGAGCTCTTTTATAAGGACTTCTGTGACATGAT
CTGTGTACTGTAAGAGCGTAAAAACTAAGAAGAAGAGACT
GTATACATCATGTAGGATACACATTTTACACTGTAAAAAA
CAGTTGCCTTTTACAAGGAGACATCATTATATCAGAACTA
AAAACATTGAATTTCTTTAGTCCTTGAATGAGAGACGTTT
ATATTCTCCATCATTTTCACTAGTGTATTTTTATTATACA
CTTACCAGTCCTTTTTAAATGTATTTCAGAACACACCCTC
ATGATTATGGATTACTTTTTTTTTTCCCATCATGAACAAG
AACATTATTTTGGGATTGTTAAAATGCATTGTGTACACCC
TGACACCTGTTGCTTTGGTGATATGCTCTGTTTGGTTTCT
GTGGAATTAAACCGGCCACCAACCATACTGGTACAGAGAC
AAGTTGAAGGATTTCTTTTTGAGGTGTTGAGAGATTCTGT
TCTCTGAAAGCAACCCTATCCTACCCCACAGCTGCACTTA
CACCATAAGTCTGACAACAGCAAAAGACAATGCCAAGATC
CACCCTGAACCTATCACTCTCAGGCTCCTATGTCAGGCAT
CAACATTTCCTTTCTGACTAGTAACAATAGCAACAGCAAC
AGCTACACAGAGTGCTCTTTCAGAAGATGGAACTTTCGTT
TTTATTTCTATTCTTAACAACATTTAATTAATTACTTTTA
AAAGATTAGAGTTAGGCAGGATTGCCTCGTATTTAAGAGC
ACAAACTTTGGATCCAGGTTGCCTGGGTTCAAATCCTGGC
TCTAGCGCTTGTTAGCTATATGATTCTGGGTATGCTACCT
TATTCTCTCTCTGCCTTAAATCTCTAATCACAAAATGGGA
GTTCACAATGTAAAGCACATCAAAGAGTACCTGAGAGTCT
TAGTGTTTGTTATTATCCTGTTCTTAGGTATTGATATCTT
AGCTTTTGTGGATGCATTTAAAGGCCATTGAACTGGATGT
TGGGATATCTCAGTTTTATTCTCATTTCTGCAGTTAACTA
ACCCATATTCTTATAAAGAGTGTGGAGCGATCATAGATCA
CTTATCTATTATCTATGATCTATGATAATATGATCTATTA
TCATAGATCATAGATAATAGATATGTCATTACATATTACC
GCTTTTATGGTCTTCTACATAAAACAAGAGGGCTGAAGCA
ACTGGAATTTAGAATCTCTTTGAATCAAATATCCTATAAG
TCTGTGTTGTTTTATGCCAAATAATATACTCTTGGTGGAT
TGCTAACACTTTTATTCTAAATTTTTAATGAATAATTTGG
GGCTAAACACTAAAATGGGGGAATGAATAACGGACTCACT
AAAAATTAAGTTGACAAATGAGTGTTTCCAATGGGTCATT
GACTTGATCTGACACTCTCTTGTACACAGAGGATTCTGAA
GGGAATAAGATGCTGCCCTCAAAGAATATACAGTTGAGAC
AGAACGGGGGCGATTCCACAGACACATGTAATAAAGTGTG
TTAAGTGCTAAGAGAGGGACTCATCTGAAAGGTAAGTGTG
GGATGAACTAGTTACACCCACAAGGACCCCTAACTCAGTC
TTGGGAGCCCTGGAATCATCTCCCTGAAGAAATGATAGAA
GCAGCACATAGAGAGGAGCAGCAGGAAAGGATGCTGCTTT
CTAGGAACTTCCAGTAATGCCATGTGGGTTTCAGACAAGC
GGGTGGGCTTGAGATGGGGTAGCAGGCAACCTGGAACTGT
GGCAAGAGATAAGGCAGGAATAAGATTTTTGAAGAGCTTT
GCAAATGCTTTGCCCTCTGTTCTAATCAGATCATACCCAG
CGATAGGCACTGTGTATGCTCCAAGGTAGAGACAGGAAGT
GTTCATGAGGAGATGTAGTTGATGCCTCAGAAACTCACTT
CTCAGACATTTTGGTACTTGCAAGAATAACTGTCTTCCTT
TCCTTCTCAATATCTGTAAAACATAGCTAAATGCTCTCCC
TAGAAGTGTTGAAAGGACGAAAATCTTCTTTCAGTGTCTC
TGAGTGAGTGGCATATTCATTTTCACACCCTTGCATAAAT
CTGAGGAAGGTTATTTTATTTTATAATATTTGCAAACTGG
AGATTAAAGCCTTAGGATTCAAGATAAATAACAATAAATG
GGATCTTAAGACAGTTCTCTCCTTTTTCCCCAGAAAAGGG
ATCAAAACTGTATGTATATGATCTTAATACCTTCATTTCA
TGTAATTCTTACAAAGTTATAAAGCAGATATGATTATTCC
TTTTTTTGTACTTTAGCAAACTGTGGGTAACAAAGGCAAC
TGGTTCAAGTTCACACAGCCAATAAAATGGTAGAGCTGGA
ATTTGAACCTAGGTTTGCATCTTCCCTTCTCTTCTCTTCT
CTTCTCTTCTCTTCTCTTCTCTTCTCTTCTCTTCTCTTCT
CTTCTCTTCTCTTCTCTTCTTCTCTTCTCTTCTCTCTTCT
CTCTTCTCTTCTCTTCTCTTCTCTTCTCTTCTCTTCTCTT
CTCTTCTCTTCTCTTCCCTTCTTCTCTTTTCTTTTTTTTT
TCTTTTCTTTTCTCTTCTTGAGATGGAGTCTTGCTCTGTC
ACCCAGGCTGGAGTGCACTGGCATGATTTCAGCTCACTCC
AACCTCCGCCTTCTGGGTTCAAGTGATTATCCTGCCCCAG
CCTCCTGAGTAGCTGGAATTACAGGCATGCACCACCATAC
TTGGCTTTTTTTTTTTTTTTTTCTTTTTCTGTATTTTTAG
TAGAGATGGAGTTTCGCCATGTTGGCCAGGCTGGTTTTGA
ACTTCTGACCTCAGGTGATCCACCTGCCTTGGCCTTCCAA
AGTGCTGGGATTACAGGAGTGAGCCACAGCTCCTGATCTT
TCTTTCTTTTCTCCTCCCCTCCTGTCACACATTCCTCCTC
AGACATTTTCCTTAACTATACGCAAAGTAACATACTAAAG
ATGGACATAGAATGGACATACAAAAATTTTGTCCTAAAAA
CCAAACACCACGTGTTCTCACTCATAGGTGGGAATTGAAT
GATGAGAACACTTGGACACAGGAAGGAGAACATCACACAC
CGGGGCCTGTCATGGGGTAGGGGGAAGGGGAAGGGATAGC
ATTAGAAGATATACCTAATGTAAATGATGAGTTAATGGGT
GCAGCACACCAACATGGCACATGTCTACATATGTAACAAA
CCTGCACATTGTGCACATGTACCCTACGACTTAAAGTATA
ATAATAATAAAATTGTCCTAAAATGAACAAGCACAATGTC
TACTGTTTAGTTGATAGCTGTAGAATTAAAGTGATAAAAG
AATGCCCATATTTACAAATTTAGGGGAACCTGAGGGAAGA
TGTAGTTTTTTTTTTAAACTGGAAAAAAATCAAGGCTAAG
TAATTTGTCCTCATTTTTTAGCATTTTTAAATGCTAAGCA
TTTTTCATTCAATACAGTGGAGGAATAGAATCTTATCATT
AGAAATTTTGCACAGGGAGTGGCCAGAACTGGCACAGACT
GTAGCCTTGGTGACTCTCCCAAACACAGGACACTGTAGGA
TGAAACCAGAGTGTGTGATCTCTAGTCACTAGACATTGCC
TGCTTGTGAATATTCTTCCAGTCTTTTTCCCTTAAGGGCA
AAGCATCGTCCATTCCTATTTGGGAGTGAGGCTTGAGTTT
CACCTTGAAAATGCAGCAATTTGTGCCGCTATGCTGTATG
CCTCTTATATACTACATTTATGATTGTCAGAATCGAATCC
TATAGAATGCTAAAGAATCAACTAGCAAAAGATCTTGTCT
ATACCCTCCTGTCCCCCACCTCATTTTTTATGGGGTAGAG
AGACAGTTCAGAGGCAAAGAGCATGGGACTTGGGCACACT
CCTCTGTATGAAATTGCTTTGATAAGAGTCAGCTCTAACT
ATTAATCTGCTGTGATGCTCCTCTCCTCCCGCTTCAGTAT
GCCACAACCTCACCTGACAGGTGGTCTGGGGTCCCATTAG
TAGGGTGATACTACCCATTTCTTGTAGTATTTTTGGAAAT
TCTCTTTTAGAGCCTGAAACAGAGTCTCACAATAGCTTCA
GTGATGGCAAATCATTGACCTTTAAGGGTAGACTTAAAAT
TTAGTAATGAACAAAAATCATCTGGCTTCATGTCAAAATG
CAAAGGGCAATACGTTTGGGTGAAAATGAGATATAATATA
GTGCCTCCCAATCCCTGTTTATACCTTGTAAAGTGGCTCT
GGTGGCAGTTCTAAAGGAAGCACCAAAAAGCGTTTGATGG
AATCCCTTGAGAACAGATGTAGTATTCCTACATAACTTAT
TTGAAGTCGAACTGTTGATGCATTCTTTGAAAAACATATA
ACTCCCTTAACTTACGTGTTCATTGATGTAATTATGGCTT
TTAAAAAGTTATGTATATAGAATAAATTACTATTCCATAT
TATGAATCTCAGCTATAGATAATATTTTCTTTTTCAGGTG
GAAATGAGCACAGAATAGCTAGAAACAAAGCATTGAAAAC
AAGAAAGAAAAACAAAGAAAAAAAGGAAAGTTGGATCACT
GTAAAAATGGAAAAACCTTTGCTACTATATAATAAAAACA
GAGTTTTCTTTCTTTCTTTCTTGTTTATGTTTTAGGGCAT
TTAAAACAAAAATACTACAGATTATTGCCTGCAAGATTTC
AGTGCTCTGTAATTGTGTACTGAGGCAAATTCCATTATTT
TTAAATCACTTAATGTTGAAAAACAATTGAATAAATCCCA
CTTGGAGTGCCCTGTGGGTCATTGCAAGCTATTTGGTTCT
GTTAATAAAATTAAAACAATTGCGAGAAATATACAGATGC
TTTCCAATCGGCTTTACAATTGTGATGTCTATGTATGAAA
AAGAGGACATGTCTTAGGAACTACATAAATCCAAATCTAT
CATTACCATGTGGGAGTGATGTGATTCAGGAATAAAGATT
TGACATATATTTTTATTTTGAGATGCCATGCTAATTTACA
TCATTCAGCCCTTTCACTGCCAAACTGTAAAAGTCCATTA
AGTGACTGAAAGGAATATACAAATTATCCACTGGCACTCC
AGGCTGGAGTTTTACATACACCCTGTTATTCTCTCCACCA
GCTAGCTGCAAGATTCTATTAAGCAGTAAGTGAGAAAATT
ATATTGCCTGCAAACTAATTGTACAAAAGACTCTGAAATA
AGTAATCAGAGCCCGGGACTTTCTGAAAAGCCGCCAGGAG
ATATTATAAATTGCTCTATCATTCTTGTCAGCCTGGTTTA
AAAATCCAGAGCTTCCATGTTGATTTGGTTCCCTCTGCAG
CAGAGCACACTTCCTTAGCTATTGACAAAACTGGGAAAAT
TCCAGTCGTGTCATCAGTAGCTGCCCAATTCAGTCCCTGG
TGCCATCTAACAAATGTGTCCCAGAAAATAGCAAGCTATA
ATCCAAGAAACCCGTGTCTGAAATGAAAATCCTATGCTGT
GAACAATAACTTCTGCATCCTCCTGAGTGAATATCCAGTG
TTCATATTCCAGGTGCCCATAGTTGCTACTGGAAATATTT
TTGTCTAGTTTCCACTTTTAGAGAATGGAAGGAAAACAAG
GGCCCCGTAGAGATCATATGGTCTACTGGGAGTAATGTCT
TTAAACCATTACCAAAATAGATGTAACATCGTTACCCAGG
TGCTTGGGGCAGCACATTTTTAGGATAAAATCCTTTCTTT
ATTGAATAGAAAAAGCACCAGGGAAGGTTTTTCAAGGGCA
CAATTTCTGTAGACTCTAACATGGATCAAAGACTTTGTTG
GGTGGGTGATCATAGCCAACAACAATGAACTGAGTAACTC
AATGGGAGGGCTTGGAAATTAGAGAGGTTTTCCTCCAGCA
AATAAGTTATTTACAATGATGTTGACTTGTTTTTCAAGAT
ATAAACCAGAGTCACTTAGTGAAATCAAGGTTATCCATAT
GTGTCAAGGCAACTTTATTGAAAAAAATATTTGTGAAAGA
GACCCAGTTAATCAGAAACAATTTCTATACACTTCGGCTG
AAAATATATCATTTGTGAAGACACTAGGATCGCTATGTTT
TCCATCCATTCATGGTGAAATTTTTACACATATGTTGTAT
TTGCTGTCACTCTGGGAAGAGTCCTTTACCTCCTTCACCC
CAACGTAGTCATTTCTTTATTTTCACGGCGTAGTTCAAGC
ATTTGCTCCTAGTGAAGAATTTGCTGATCTTCCCAAGCAT
AATCCCTGTGTTTGTGGGAATGTATGTACTTATCAGTATG
CCAGTACTGCGTCCTGAACCATGACACCACCCACTAAACT
GCATTGTTTGTTTATACATCTTGTCTCCTCTTGGTAGACT
CCTTAATATCAGGAACCACCTCTCTCTATCCCAAACCAGC
CGTAATACAAAACTCCTGGCTCATCGATTAGCACTGAGGA
TTCAACAAGGAATAATGCAGAGGTCCTACTTCAAGACTTC
ATTCTAACACACTAGGAAAACCTCCCCTGCTTTTACATTT
CTCCTTATCATTGAAGAATTATAGAATGTAATGGATAAAA
TGGAGAACAGAGTCCTTTAAATGTGATCTAAAACTCTCAT
ATCGTTATTTGACAGATTCCCTTCTGCCTTTTGAAGAGAT
TTAAAATCTTTACATAATTATTCCTAGATGAGTCATTCAT
AGATTTAGCTACTATTATTGAATCAATCCTAAATATGTTC
TCCAATGTAGCTCCAATTCTGAGAGCACTCATTTTGTCAA
TACCAATAAGAATTATATAGTAAGATAAAAATTATATAAC
TCATTTAGCACCATCTATGTGTATTATTTTATTTTTCTTT
TATTTTTATCCTATTCATATCAGTATGGATTTTTATTTCC
CATATAATATAATTTCCTTTATGATTCCCTCTTTTATTCA
CACTTCACTCCTCAGAAGCTTTTGTAATTTTTTTGGCATA
ATTTTTCCCCTTTTGCTATACTTTTTTCCACTTTTTGTCA
AAGCTACTCTTCACAATTTTGAAAAATTAACTAGACTTTT
TTTTTTTTGAGACAGAGTTTCGCTCTTGTTGCCCAGGCTG
GAGTGCAGTGGCTTACTGCAACCTCTGTCTCCTGGGTTCA
AGCGATTCACCTGCCTCAGCCTCCCACGTAGCTGGGATTA
TAGGCATGCACCACCACACCTGTTCTCCCAAAGTGTTGGA
ATTACAGGCGTGAGCCACTGCGCCCAGCTTGGATGGTTTT
TATACTGCATAAAAAATGTCCATTGTCCTCTAGTGTCTTA
CCATCCAATGGGTAATGTGTGTGTGAAAGGTATAATAAAA
TATAGTCTGTCTGGATATGATGAGAGTACCTGAAAAGATA
TGAAAACCAAGAAATCGTATTCTGGGATAGTCAGAGAAGT
TTTCATGAAAGATTGGAATGGAGTTGGACTTGAACAAGGA
GCGTTGGAAATATTTTAACTTGAAAAAGTGGCAAAGATAG
ATAATTCTCAGAGGAAAGTTTGAAGGACACTTAGCAAAAA
ATGAATAAATCAAATTGGCTGCCTCAAAAAGTTCATGTCA
GGTAACAATAGCAATATTGCTGGAAAAGTAAATGAAATCC
TGGGAGAAGACCCTGTTTGTAAGCCTTACAGTTTATATTT
CATCCAGAAAGGCAAATAGTTCTATTGATTTTTTAAAATC
AGCGTAATGACGTGATCAAAGCAGTCCTGGGGAGAGGAAG
ATGACAGCGGTATGCTTCATGGATTAGAGTGGGTCAGGAC
GGAGGCAAAAAGCCCAGGGAGAGGATAACTGCCATAGTCC
AGGTGTGAGCTCACACATGCCTGATGTGCATTCTTGTCAG
AAGTTTGTTGATATGAAGGATGGGGATACAGTTTTCAAAG
AGGAAGTGGAACAGGTTTGAAAAGAATGATGATTATGTTT
GTGGCAGTGGATCATCCTGGTAGAAGTTTTTAGCACTGGG
TTAAAGGTGGGTAGGACTAGCACTCATGCCTTGATAAGGG
AAGTGATGAAAGTGTTACTTCATACTGACTTTTCAGGCAG
AAAAAAGGAAAAGAATGCTGTTTGGCAAACTTTTTTTTTT
CTTCTTTCTTTCTGATCCTTTTAACCAGTCACTGTTCAGT
CCTTCCTAAGACAGCAAAGACCTGTTTCTTTTTAAGTATA
GGGGGAGCCGTACAGATTGGAAGGATCTAGTAGTCGAATA
CTAATTAACCCTTAGAAAATTACTAGCAAAACTCTTTTGA
TGCAAAATAAATATTCAGAAATGGTTAAAGAAACTCTGCA
GTGAAGAATGTTTCATCTAAAGTTCAGATTATAAATCCTT
TTATTCTTAACTGTGACCCAGCCACTCTGGTTTCTTTGAC
TTATCCTTGGTTTTCTAAGAGTATAGCATCAGTAATATCT
CCAAGGAAGGTGATGGTATATACTTCTATTGATGCAGTTA
ATATTACTCTTATTATTTAACCTCCTGTTAAAAAGTAGTT
GCTTTTATTATTATAAATGCCCTGAATTAGAATGCTAATT
TAGGCAATTTTGATAGGCTATCTCAAATTATAATGTGTTT
CTTTCAAGTCATGCATACTTAACCAGTTTTCAGTAGTTAG
AAGTGGTTAGGTATTACTTCCTGTTGAATTAGCAGTTGCT
GAGTAGTTGAGTCTTTGTACTACCCTGCAATCCACTAATG
TGATATTTAATGAGGAGACATCAGTCTGAAGAAAGGTAGT
CAATATAAATCAGTGTTTACAAAGTGTGATTAACTCTGAA
ATATTTCATCAATGCTGTGGTCCCAGGCAGACTCTATGCT
AATTACTAGAATCTGCGCATGTTTCAGGGGACTTGGATGG
ACCCTGAGTATTGCAAACATGGAGCAGCAAAATTGCAATT
ATGCTCGGACCGTCTCTGATGACAATTTATGCATTTGGTG
TGATGACCTCCCCCTTCCCAAGAGGGCAATAAACAGAATG
CATTTTCATTAAGATACTAATGCACTTAATCACAAGGGGA
AAGGGTTAGGAAGTAACGAAAGACCTTCAAGCACTATGTG
ACAGAGCTGATGGGGGAGAAAAGCTTTATTTTAAAGGCAG
CTTCTTTACAAAGCTGTAGGCAGCCCCAGAGCACATCCCA
CACACTGCCATTGTACTAATTGAAAAAAAAAAATTTAGTT
TGGATCTTCTTCTGATTTCTTAGTTACCATTTTAAATATG
TAGGTACTACCATAAGTGATACAAAGTCTAATATTAAAAA
TAAATAATTTCATAGCAGTTTATTCTTTGGTCTAACATCA
GGGAACTTCAGTGTTTGGAATTAATTATGCAAATTATGTA
ACACACAGCATGATGATGATGATGATGATGATAATGATGA
TGACCATCATCTTCATTATCATCACCATCGTCAGTAAGCA
TTTACCAAGCACAGAATTGTGTTGTAAGGCTCTGGTAAGT
GCTAAAGCAACAACTATGTAATTTCTGTCCCTACCCTCTA
GGAGCTTACTATAACATCCCAGATTTGTTTACATACCATT
TTCCACAGTGAAGTTTATATTGTTCAATGTCAGAAAGACA
AGAAGACTGATGCACCAAAGTATTAGGAAACAGAATAAAT
CCAGGATTGGCAATCCAAGAATCTGGTTTTGATATTTGTG
TTTTCATGAACATAATCTATTTTGAAATTTCTTTTGGATC
ACAAGATCCTGGAAGACTTCCTTTGCATGGGTGGACTCAG
CATAATATTTTGAAGGCTAATTTTAAAGTTCATTTTTTGA
AGCATTTCGCCATGTGTGTTCTTCTTGCCCCATGTATCTT
TTGTGATTATAGCAGAACATCTAGCTTGGTATTTGTAACA
TTTCTGTTGAGTCTCATGTGACATTTTTTGGGGTGGGGGA
GTAAGAATAATAGAGTTGACATTGCCTTTGGGATGCTAAT
GTTTTCTGGATCTTGCAAATCTGACAACTTTTCTTCAAAC
TTGTGTTGTAGGCAACATAGAATACAGCTGCCCTGCCACG
AATGAATGTGAAATCACAAAGCGCAGACGTAAATCCTGCC
AGGCTTGCCGCTTCATGAAGTGTTTAAAAGTGGGCATGCT
GAAAGAAGGTAAGGCTCTTTGCTAGTGCCCCTGAGCTTTC
GATTTTGGTGTGGGGATGGGAGGCAAAAAATTCCACCAAT
TTTAGAGAAACCAGAAAAAGATGAGATAACAGTAAGTACC
CTGACTCTGATGGCAGAATACTCCTTTATACCTGGACTTT
CTGATAACTTATGGCTAACCACTTGACATTGACAGGAAGG
GACAAGGTAGGAGAAGCTGATGTACAGCCAAACACACCAG
GTATGCTTGACAGTAGTGCTTTTTTCTTCTTTACAGTTTG
CAGAAAGCAAAGGATGAAGACAAACCAAGAGGCTACTGCC
ATTGAATTTTTGGTTTTCTTCTCATTACTGGGTTTGCAGA
GAGTGGGTTTTTTTTTTTTTGTTTTTTGTTTTTGTTTTTT
TGTTTTTTAATTAATCTTGGGTTTAAAGCACTCTTTATTC
TTTCCCAACCTTATCTTTTAGAGTTTATTTTCTATTACAA
ATGGCTTGAAATATGATATTAAAATTATTTTCTATTTGCT
TTCAGTTGGGGATAACAACAACAAACATAAAATGGTAACA
GTGACATGTATTCTGTGCTAAACAAATTGCTTAAGCTCAC
ACAGTTTATAATTGGTGGAGCCAGGAACTGAGCCCATTGA
TTCTAGATGCCACTCAACTATTCCACACATGTCAAAGGTC
CTGAAATATTTGTATATTTCAGCATTTCTAGTGAAACTGA
CATGTTAGCTTGGAGATGGATAAAATGTCTTCTTTACTTT
GTGAGGCCTGTGATTCAGTTTTTGTTCTTTTACGCATTGC
TGTACTTGTGTGTGTGTTTGTAAATGTGCATTTTTACATG
CTGCATTTAGAATTTTCTGTTTCCTTTTCTTCAGAAAATT
CACCAGGTTTGAAATGAGCACAGTTTTATAAAGTAACACA
ATGAAATGTTGGTAATTAATGTTTGACAGAAAATTAGATT
CATTCAATATTTAAATGTATAACTTCTGTTGCATCATAGA
ACTATGCTTTGTTTCTGGGGCTTGTCCTATTATTATATTT
TGTTCTTACTGGAGATCCCCTATTTTTTAACTTTTAAATC
CAAATAGGCTCACGTATTAATTCACCAACAGTGAATCAGA
GTGTAAATGAGTGAGTGCCATCACGTGGTGTCATAATTTT
TCCTGATTTGTTCTTCTTTCAAGATTTTTACTGTGAACAA
TATTACAGGAAGATGAGTGGATCAGATAATGTTTGGATAT
ATGGAATTCACATAGTATTTCTCTGACTTTTACTTATCAA
ATAGGAACAAAGAAGACCCTCTTAAATTCTTCTAGTCTTC
CACTTTGCTCTTCCCTTGAGAAAGAGCTATAAACAAAGAA
GTGTATAATGTTATGATAAAGTTTTACAAAAAGATGACCA
AGATACATTACTAAGTAAATAATATATAAGAACAAGTTTT
TTAATAGTATGATTCATTATATATGTGTGTGTGTATGTGT
ATGTATGGGAATGTGTGTGTGTATACATATATATATATAT
GTATGTAGAGAGAGATAGAAAGGAGAATGACTGGCAGACA
TTGTACACACTGTGATGGATATCCACATGTGCATACATGG
AGAAGTAGAAGGAAGGAAGGATATCTAAAGATTGCGAACA
GTGTCACATTGGTGAATGAAAATGAGGATGGGGGTACTTT
TTACAGTATAGCCTTTGATCCTTTTAGGATTTTTCAGAGT
TAACATGTGTTACATTTGTAATCCATTTGCTGAATATGTA
CTAAGGTCTTCCCATATTCCAGGCACTATTCCAGGCTCCA
GTGATATGACAGTGAAAAAGACAGGTTAGGTGGTTCTTGC
TAGAGAAAACTTACGTGAAATTGCCAGAAGGACTATTTTG
ATAAAGGAAAACATATAATTAAAACAACCACCACCCAACC
CACATGACAGAGTTTTTCTTTTAGTTAAGATGATGGTGGT
AGCTTACGTTTGTGAAGTGGAGTCCTTTATCTTAGCCATT
GCTTTAACCCCTATAGCAGAGTAACAAACAAAACATATTT
CTGAGTTAGTGATCAGTGATTGACAGTCAATTTCTGGCCT
TAATTATATTTATGCTGCCACTTAGTTTTATTGTAGAGAC
TCAAACTAAACTTATGCTCAATCAAAAAGACTTAATTAAG
AGTGATTTCAAATCCTTGAAAGTTGAGGAATGATTATTTT
TCAAAAGCAAATCCATTTTTAAGAAGTTCTAAAACTAATA
CAAGAATGAATGCTTTGTATTGATGTGGTATTGATCTAGA
TTTAGGTTTTATTTTGAAATACTGAATTACATGGAGACAC
TTCTCAAATTCTAGGAATATGTAATTTTTTATTAGCTTGA
TTTACTGCTATAATTTACACACCATTTGCTTTTCCAGGTT
TAAAGAAGATATTTTTCCTTAAATATTTTTCCATTGTGAT
TTCTAGCAGGAACAATCCTGAAGGATGGTAAGAGTGAATG
AAGAGGTGTGAACTCTGTTTAATTAAACATTGTTGATGAA
AGTGAATGGGACAGTGCTTATCTATAATTCACACCTCTTC
AATTGCTGTTATCAAGCAAGTATCTGTTTTCTAGGGAATT
GCTGCTGTTGCTGATATACTCAAATAATAATTTATTTTCC
TTTACTTCTTAATGCCCACTTTGATGGCAAAATATCAGTT
CTTTAACCACCTCCCCTCACCTCCCACAACCACCAAATCA
AAAGGATGGGATGGTTATGAGTAAATATGGAATATTGCTT
TTCTTCTGTACTTAAAAAATGCAGTGAAATATTGCATGGT
ACCCTGCATATAAATGCACAATTATGTTTGGCCATCTCCT
TGGTTTAAGACTTGCTTTCTAAGCCTGGAGAGAATGATAC
TGTCTTAAATGTATCTTTATGGATGGAGAGGGATTTCAGC
CCCATGCAGTATGTCAGAGATCATGATGTAGTAAATCTAT
TCAAATGTAAACCTGTTCAATTCAATTACCAGTCCATAAT
AAAATTTGCTGCTACAACCCCCGTGTTGACCACAGCAGTC
CATACAGGCTGATGGCACAGCAGGTCTGGAAATTGACAGA
CAAAATCTATTTAAACAAAAAACAACATTGGTTCTAGAAT
CTGAAATGAAATCAGATTTCAACAGCTTTGATGGGAACTT
TCTCTCCTTTAACAGGTATTTTTACTCAACTAGCCAAATC
CATTGTAGATAAAGTGTGGCCTGAAGGAAATGAGGTTTTC
ATTAAAAGGGTAGTTTATAGAAAAATGAGAATTATACTGT
TTTTAAAATAATAATCCTTAGCTCTACTGACTGGCATTTC
TATTAATTATGGCATCTCACTTTGAGAAGATATCTGAGCG
TTGGTGGGAGTGTGAAGGAGAAAGTGATAGCTTAGTAGGT
AAACAACTCCAGTTTCATCACATTTTACGTAATTAAAATT
CTTATAAGATATGCTTTCTCATTAGCAAGCAATGGAATTA
TACTTGAATACACTACATTTGATTTTAATGTTAGAATTTT
TCAAAAAAATTGTACCAGTTGAAGAAAAGGAAAACGTGTT
GTCTTAGAGAAAGCAACAAAATGCTGCAATACAACAAAAC
TTTGAGAAGTACAGTAAAACAAATGATAATTTGTTGAAAT
CCAAGTGGTGGCACCATTCAGCATCCTGAAAAATCCTCTT
TGTCTTTCTCTCCCCTCTACTTAGCTGGTAAGTGTCACAA
ATGATGGGCCAGCATTATTTTTTTCTATCATTATACCATA
CTGTATGTCAGAGAAAGCCCATCTATTACATGATATCTGG
TCTCAACATTCCCTTTTCATTTTTTTCAGGTATTGCTTAT
TTGAAGGAAAATAGCAAGAACTAATCAAGGTGCACCTATA
AATCTGGTCAAGATTTATTTTTATTTTGATCTCTCTCCTT
GGTTATTTAAAGGCTATTGCAGGACATACTAGCTCAGTTT
GCTTTCTGTCAGTAGCAAACAGAGACATTTTATGAAAGCA
ATAATCATTTTATTTAGGTATGGAATTCACTGATCAAAGG
ATTAAAGGCTGTTTTGATGTTTATTGGCATGATGGCTTTC
ACCCTGGCAGCTCAAATATTTTTCTTTTACTCTTGCAGGT
GAGCAAAAATCTCACATTCACTCTCATTATATTCTTTAGC
CAGGCCATCCTGCATGCCAAAGTGTAGATGAAATGAGGCA
ACTTAGAGGACCAGTTTTGTTATTTCATGCCAGAAAAGTG
TGCTTTTTCTTTTGCCTTAAAAAAATATTACTTAACTTTT
CTAATCTCCTATTTTGTCATCTGTAAAATGATGGCACCAC
TAATAGTATTTGCAAACAAAGTGTTGTAAATATCCAATGA
GATATTGCAGGTTGAGAGCTTAGCATACCATGTGGCCTAG
TGTAAGGACCAACATTAGCTACTGTGGCCAGAGAGAGTAA
GGGTCAAGATTCAGGGCCAGGTGGCTCATAGATTCAAGTC
CTGGTTCTACCACCTCTGAGACTTGGAGCAAGTTAAAGAA
CTTCTCTAAGACTCAGTCACTTTAGCCTATTTATTTATAG
CTATGAGACTGAAAGTGGAACTTACTTTGTGAGGTTTTTG
TGAAGACCAAGAGATTTAATGTGGATACAGGGTCTAGTAC
ATGCTTAGCAGGTGACGCTATGAGCCTGACTTGCTAGACC
AACCCAAGGTCATGTAATTTGTTATCCGTTGGCAATGTCA
ATGGCCTTAGGGGTGCTTTCCAAACTTTTTATAGAAGCAC
ATCAATAAATGAAAATTTGCTCAGAAATTTCATGAGGAAA
TTTAGTCTTTAATATCTGACCTTAGGTCAAATGAAGAGAG
ACAACAGTGTAAAAAAGAAAAAAAGGGGCTTTAACCCAAG
CAGAGGTTTTCACTAACAACGTTCGAGGTGAAGAAAGCTT
TAAAATTACCGGTTTAGCTTCAGAAAGGAGAACTTACTCC
TTTGTCTTGAAAGGAAAAAGAAGAGGAGGAAGAAGAGAAA
GCAGAGGAGGAGGAGAAAGCTAATGTTCCACCAAAGAAAA
TGGACAAGTGGCACACATTTTAAAATGAACAAGGAGAATT
GTAAGAATCCTGTTAACTTCATAAGTAAATTTTTGTGGGC
ATTTTTTTTTTTTTTTTTTTTGAGAAGGGGTCTGGCTCTG
TCCCCTAGGCTGGAGTGCAGTGGCATGATCTTGGCTCACT
GTAGCCTTGACCTCCTGGACTTAAGTGATCCTCTTGTCTC
AGCTTCCTGAGTAGCTGGGACTACAGGCACATGCCAACAC
CATGCTACTTTTATTTTAATTTTTTCTGTAGAAATGGCAT
CTCACTAGGTTGCTCAGGCTGTTCTCAAACACCTGGCCTC
AAGTGATCCTCCAGTTTTGGCCTCCCGAAGGACTAGGATT
ACAGGCATAAGCCACTGCGCCTGGGCCTATCCTTTAGCTT
TTAATTCTGATTTCTCAACTACCTAATACTGTGATGTAAT
TTGGAGCAAGTCCATTCATTTCTAAGAGTCTCCATTCCTG
TATCTTCAGGGGAGCAGTTAGACTATATTCTTTCTTACCT
CTTCGAATCTGAAATTATATATATAGTATTAAAAATGATA
TAATGCCGATAAAAACATTATTCCAATATATGACACCAAG
AGACTTATAATTACAATGATGATGATTATGATGACTATAT
CAATGAAGTTGGAACTACCATAGGAGCTCTGATTTGATAG
ATATGTATAATGAGATGTGCTATTTGTGAATTTTGTCTTA
ACTGAAAATTCTTCTGATGCTTTTCATCTTCCTAGAGGAG
CAAGAAATATGTTATTTTTTTCAAAGTTAACAGACATGAG
AGTTGAAGGCACAGTAGAGCAATTAATAGGTATTTAAATA
AGTAGGAACTGAAGTACTGATAGTGTATTTTTGCCTGTGT
TTGAAAAACTTTCGCTCTTTATTTCCTCACATTTCCTCCC
AGCTCTTGTCAATATATTGAAGTGCAGTCAGTATGGTTTT
ATTTCTGTGGGCATCTGAAATCTCAACACAGATTGCTGTG
ATTGCTACCAGTCAGATTTTATTTGAAGTTTTATTGTTAC
TTTTTAAATAAAAATATTGACAGCAGTAGGAAAGGAGGAG
AGCAGGCTTGTATAATTATAAATGGCTTCTAAATATTTCC
CGTGGAGGAAATGATAAGTTATTAAAACAAGCAAAACAAA
TCGGATAGTTATGTGTTTTATTGATACCCATTTTTGATTT
TCATACTTGATTTGATCTCTTTAAAGTATCTTTCAGCCAG
GCACAGTGGCTCATGCCAGTAATCCCAGCACTTTGGGAGG
CTGAGGTGGGACACTTAATTGAGCACAGGAGTTTGAGACC
AGCCTGGGCCACGTGATGAAACCCTTGTTTCTACAAAAAA
TAAAAATAAAAATAAAATAAAAAGCAGAAAGTTAGCAAGA
TGTCGTGGTGCACACCTGTAGTCTCAGCTCCTCCAGAGGC
TGAGGTGGGAGGATGGCTTGAGCCTGGGAAGAGGAAGTTG
CAATGAGTGAAGATCGCGCCACTGCACTCCAGCCTGGGAG
AAAGACTGAGATTCTGTCTCAAAAAAAAAAAAAGGAAAGA
AAGAAAGAAAGACAAAAACATAAAGTATCTTTTAATTACA
GAGGTGCTCAGTGTTATGTATGCATATTTTCCCCGCTTTG
TGAAAGTCTAGAAAATACACACACTATGAAGATTCCAGAT
AGGCAGTGTAAACAATATAGTAGAGTTGTGAGTACCAATG
TTTCAGATGAAGTAAAAGCAGAGGTTGAGAATTGGCATTT
GGAATAAGTCATCATTTGTGGTGAGACAATACATGGCATT
AAGATTTAATTATCATGTTATGACCCTACCCAGTATAGGA
AAGTGAGACCCTGGGTATCAGATTCTCATTAGTCAGATAA
GGAATCTAAGGTCAAAGAGTTTTAGTGACTTGCCCACAGT
CCCACTGCAGATAAAGTGGGAATGGGATTAAAAGCCATGT
GTGTCATATGCCCAGGACCATCCTGTATCTATGCCAAGCT
GTGTTGCAGCCTTGGCCCAGTAAGGGGTCTTTTCTGCTCC
TTACTTGGGTTGATTGCCTGCATCTGTTGTTAGACCAAGA
GTGACCTGAATACTTATTTGGCAGTTGGAGGAAATGGGAA
AACATCCTGGAGATCCCAATAAGCAACAGAGTTTATTAGT
CTAACGAGGGGTTTTGAGCTTAAGGTATATAAATAAGTGA
CATTCTTTAGGAGGTGACTTTTCCTTAGGATTCTGTTCTG
AGGAAACCAGGCTTCTCACGTAAAGTTTGATGGGACCGCT
GAAGTCGGAGATAATGATGGGGATTGGTCTGGGAAAATGT
CTTTATGAAATAACTGAGCAGGCTAGAGTATTGGACTGAT
CGTGAGTTAGAGAAGGCAATGTACATCAGGAGTGGTGAAG
ATCAAATAGTAAGGTTGAGGACACTGTATGTCAAAAGGGT
CATGTCATTTTTGCCCAGCTTCTTGACGAATTATTTTAAA
TCCATCAAGAATTGCCAGTCTCTATGAAATAAACGATCTT
CATCTTTTGCTCTGACTCATAGATTAATAGCGCTGACCTA
ATGTTTAGGAAATCCTTGGGTGGAAGAAATGGTAGGAGTA
TGGAGATCTTCTTTTACATTAGGGAATTAGTTGTCCAGAT
GCTCTATTTATTCTGAGTGATCCCAACACAGTCCGTGTGG
TATATTTTCTGTTTCCACCTTTTTAGAGAAGTCAATTTGT
GCATGTCCACGCATACACACATATATGAGAGAGCACAAAT
TATACATTTATTCATTTAACTGCCATTACATCTCTCTAAT
CAGTTGGCCTGAGCCCCCAGGATATAAAGAAAAATTATCC
CAGAGCTGTTTTGTTGCAACCACAGCTTGAGCCTTGATTT
ATATATGGCGGTGGGAACTCTGAGAGTCTTCTGAGTTTAC
CCTATCAGCAGGAGTAGCAAAGAGCAACTTACTTGTCTAA
TTACCCTTCTGTTTCATATTTTCCATTTTAATAAAATGTT
CGTTTAAAGAGCATAGTGTTTTCCAGGTAGGTTCTCTTTA
AAAAACATAAAGCTACTCAGGTCATTTAGTTACAAGTGGA
TTTGTTTTTGCTTAGTTAAAGAGCCTACTTAGTATAATTT
ATCCTAACAAAACATCTTTTGTGAAAACCTCTGAAGAAGA
CATTGCCAAGGTGATTTTTTTTTTTTCCTCAAGTCTAGTA
TCATTATACTGCCAAATTGAAAACAGAAATTATTGGTAGG
GAAATTTGGGCTCCTACTGCCTTCAAAAAGCAGAACAAAG
AAAAGGAGAAAGCTTTAATGGTATTCAAGGAAAATATTTC
TGTGTTAGATGACAGTTAATAGAACTACATTGACCTCACA
GGTATTTCTTGCACTCTCTATTGTAATATTATCCTAAGAA
ACTCCCTCATTAATGCAGAGTATTAAACAAAACTCCCAAG
TTATAATATAAGCAATAGCGAAGAGCACCTTCTTTGTGAG
TTTCATCTTGACATTAAGCCATTTGGGAATGTACTTAAGG
TATCACAACAAGTTATTTTATGTACGGATACTGTATTACT
AGATGGTGATTTTTTTCATGTTTTGTTGGTATGAAACTTA
GTCAGTCTCAAAATGAATACTAAAGATTTTGAAGGTAAGA
CTACTAGCACAGATTTTTGAGAGTTCAGTTTACATTAGGC
TGTGTGCTATGTGCTTTTGTTGGGGTTTGTTAATCTTTAC
AATGACCTCAGTGGTAGCTATTTCCCCATTTCACAGAGGA
AAGGGAAGCTTTGAGAGATTGTGTTACCTTCCAATGTTCT
CATAGGGTATGAAGGAGTCTAGGTTCTGTAGCAGGTATTT
TGATTCTACTGCCTCTGCTGTACATTTATTTAATGTAGTT
ATTCTTTTGGAACTTCAGGAATACTCATGTATGTATTTGG
CTTGGGATTCTTCAGAGGCTATGGGTATTATGAGGTACTG
AACTCTTAAAAGATGACTTAAGTAACCCATCCCCCATTTT
TGGAACTAGGGTTCACTTCAGTGCTTTGAGTTCTTCACTT
AATGTCCAGAAATAGAATAACTGTGTTGGAGGGCAATAAG
TTTCCCAGCACTGTGAGAGATGTTGTTAGGGAACAAGTTC
AAGTATCATGTGAGGATTAGACCAGACTATCTTTTACAGT
GATTTCCCACTCTGGGAGTCCTGACATCCCAACATAAACT
TTGGAATAACTTAACAGTTACAAACTACATAAATAAACAT
CAGTAATACTGAAGCTATTCATTTCCTGGGAACTCTATTT
ACTGGTCTGTGTTTTTGTCAGTGCATGACATCTTATTTAA
ATCCAAATTGGAACATAGAGAAAAATTTTGCCTTGTGGCA
TAGCTTTAGTCCTTGGCTGAGTTTTTAGAAAATGAACTCC
AGAACCACATTTCTTATAAGTCATGCTTTTGTAGAAAGGA
ATGAATCTGATCCACTGACTTTGTGCACCATCTGCCTCAG
TTGTTTTGAGGATAAGGCCATAGTGTACCACTGGAGTATT
ATCATCTCATCTATTATATAAAAGGGGAAGATTGAAGTTC
TAATGTTTTCACAATTTGTCCATGATTCTGCATGTAATCC
CTGTGGCTCTTAGAAGACTATCACATACTCCCTGCATACC
TGCTTCTCCAAAACTTTTATATTTATGTATATATTTTAAA
ATCACAATTACATTAGAAGTGAAGTAGATAGAATCTTTGA
TGTGAACTAACCAGTTGCAGCACTACAAATTATTTCAGCT
GAATAAATCTGTTCTCCCTACATTTGTTTTAGAGAGGGCA
GAGAGCAAGACTGAAATCCTAAGAAACAGTTCCTTTAGCT
TTCTTCGATACTATTAAAAGTTAATCATTTATTTGATTGT
CCCCATTTGTCATTTCCATTTGTGAACTTGAAATAAGAAG
CCAGCATTTATCTAATATGTTACATATTTTTATTCTTTTT
GGATTATAAAAATAATCCCCAATGGATTTAGCCCCAAGCA
GGGGAAACCTGCTTGAACATTTGCTGAGGCACTGGAAGGC
CAGCCTGGTAAGTGGTGAGGGGTGGCCAGAACCACATAGG
ACTCTGTTTAAAGTGGATTTTTTTTTCCCACTAGCCTCCA
AACAACAGATTTTTGTTCCTTGTTACCAATGCATACGTAT
ATCAACGTGACGTCAATGATGATGACATTGTGCTTGAATG
TAACTAAAGGAATTCAGGTATACATTTGAATAAGACTCAT
TTAATGAAGTATTTCATGGTTTTATTTCATTTGGGCCCCA
TTCCTAAATTCTTAGTGACCTTTCTGGTGAAGGCTATGCA
GAGTTCTACTCCACCTATTAACATATCAATTATTAGGCAT
GATTTTGTTCATCTCTAAGTCCCCCTCATCTGACACTGAG
CGCTGGTCATTTTTTGAGAGATTGTTCTGTAGTTCATCCT
TTCTCGCCTTCTCTCTCTCTCTCTCTCTCTCTCTCTCTCT
CACTTAGTAGGTTGAGGAGCCACCAACCAGCTTCCCTAAG
GCAAGCTGTCTGCAAAGGAACAAGCCAGCTGGCTTGGCCA
AGGTTGATCAATGATGGGAAGCAGGCTAGGTTCCAGGTTC
ACAAAAGCCACTCAGTGGAGAGTAGGTCAGCGGCTTCCCC
AAAGCCAATTAGCTGGCAGAAGTCTGAGGTGCCTAGTGCT
AGCCAAATTCCCTGAGCCTGATGGTACTAGTGGGGAGTCC
ATCCTTGGGCTTGCTGGCAAACCAGACTTAAGTGAATGGC
AGATTGTGTTTTTGAGAGCCAGTGTGGCTTTGTGGCTACC
AGAACAAATATCGGGACCTGCCACTCCACTCAGTCTTACC
CAAGTAGATTGCACAGCCCAAGCACAATCGTAACTGACCC
TCAGGTGTGATGGATTTCAGCTGATTATCCACAATGTAAA
TTTGTTTTTACCTTACTTTGCCTTCAATGCTTTTTCAAGT
TGACATGAATATGAACCATTCCATTAGAGTGATATGGAAA
TGGTTGTGGGAGCAGGAAGCATTACAGAGCCCTTTGACAG
GAATGTCAGGATTTCTACTATTTTAAAAGCCCCAATTGTA
AGATACTCTTCTTTTATAGATGACTGTCTGAGATGAAATG
GGACCTACGGCAAAACCCAAAGGGAGGGTATCTGAGCAAC
TGCCCTTTGGTTAACCTATTTCTCTAAAGATTGTGTGTAT
ATAGTAACCTATTTCTCTAAAGATTGTGTGTATATAGGAT
CAAAATTCCTTTCCTATTTTTCTCAAGAATTACATTTTCA
TCTATTAAATCTTTTCTACATAGGCTGTATAATCATAATT
CTATTATGTCTGTACTATTTTACTAGCATTTGTACTTATC
TTGGGGATGTGGGAAATTTAAGGAATAGAGTGTGTAAAAA
TGAGGTAATTTACATTACTTGGTTTAACTTAATATGTATT
TCTACTTAGATCTTGTTTCTGTGCCAATTTCCGGTTTTGT
GTCTCAGTTCAAGCCAGCATGTTGCCCCCATAGGAGGTCA
AGTCCATTTTGCCTGGCCTCCCTCTCAGTTCTCAACTATA
ATAAGTGTTTTCCTTGGGGCCACCTGAGCCCTTATTTAGT
GGCTTCTCCCTGGATTGTCCAATTAATATCCCCCAACCAG
GCTTCTTCACACAGAAGTTTTGGAGCAAATGCAACTTTCT
CTCCCTTCACCCTCTCCACCCCATTAAGTTTATTCTTTTT
GTGGGGGTGGGAGGGTTGTTGTTGTTGTTCTAATAGTTTC
CTCTAAAAGCCAAATTTCTTCACAACTCTACTGAATTACC
ATTTGGTGATTTCCAAACTTGTGACTTCTATAATGGTCTC
CTCCCTACTCCTGCCTCCCATTAATTCACCTCTCTGCTCT
CTTAGACATTTGTCTCCCAGCCTATTTGGTTCTTCAGTAT
CAACATTATCATGATCATTAGTATATTTGAAGCCAATTGA
ATGGCAATTACTCTGAACTTAGCCAGTCTTAAGTTATCAC
CAATTCATACATAATTTGGAAGTATTTGGAAGGAATGTGG
ATTCATGCCTTGTGGTTTGAACTGTGTAAATATTTCTATC
TGCTATGGCAGAAGTACATCCTGTTCTTTACAACATCTAG
AGTTGGGATGAGGTTATTTTGCCCAGGAGTTGTTTTCTAT
CTATCAGTCCAAATAATACGCATTGTAAGTCTATCTCCAA
ACTTTTATTCATCCATCCTTGACTCATCCATTCAACAAGT
GTATTTTGAGAGCTGGCTGCATACCATTCACTGTGTGAAC
ATGGACAAAAAGAGTTTCTATCCTTATGGAGTTTATGATC
CTTCATAAGCCTAAAGACTTAAAATAACAGAGATAATACC
CTTTTCAGAATTTCACCAGCATTTATATTCAGTTTCATAC
TGTTTAGCATTTAATTTCATGTTTTCCACAGAAGGAAATA
GGACATAAAGAGCATGGACTGTGGGTCAAATGGAGTCTGT
GACTATTGATTGAGCCCTTGAAATGTGTCTAATGCAACTG
AAGAAGTCAGGCTTTAATTTTATTTAATTTATATTAAATT
AAATCAAATAGCCCCCACATGACTGATGGCTACCGTATTG
GATAGCACAAAGGTAGACTCAGGGTTCACTGTAAAATTTA
CCACTTACTAGCTGTGCCATCTCAGACAAGTTACTTTACC
TTTTTAAGCCTTCCCTATGTAATGGAGATTGTAATTACAC
AAACATCAGAGGATAGCTTTCAGGGTTAAATGAGATAATA
TATGTAATATTCTTGGTACAGCATCTGGTAAACAACAGCA
TTAGGAAAATAATAGGCGTTATTAATTTTTAGTATTCCAT
TCTTCACTTTGGATGTCTCATGGAGCAAAGCATAAACAAC
TTGAGAACAGGAACTGTTTGTATTTTAGTCTTTCATGGCA
CCTAGTACAATAATGATCACATAGTAGGTGCTCAATAAAA
TATGACTTTTTTTTTTCTTTTTAAAGCATACTTCAGCATA
CTTTTCAATTGCATTTTTACAATTTGGGTGCAGGAATAAT
TTTTCATAAATAATGATTTTTAGAAATTTTTCATATATGC
ATTATGAATAAATTTTCTTTTATATTCATATGACCATGAC
AGAATTATATTTTAGAAGTCCTGTTTTATCAAAAGTATAT
TGACTACACTGATAATATAGCAATTGGTATCCAAAAAAAG
GAGAAAGAAAAAAAAACATGAGGAATAATGTTGGTTTTAG
TCTGTCTTCTCCATAGACATGTGATAAGTTAGTGAATATA
AATGAGATAACAACTAAGACTTATTCTAAATAACTTGTAT
AAATAACTTGCCCAAGATCAGACATCTATTAAATGGTAAA
GCCAGGATTCAATCTGAAATTCTCTGACTCTGAAGCTCAT
ATGCTGTACTGATATTTATAATGAAGTCTTTTGGTTCTTC
TCTTAATTAATCTTACCAGAGTGTCAAAAGGTGAAATATC
CTTTAAGTCACGTGGAAGCTGCTATTACTGCCTTTTGTGA
GCAAGGAGACCTTTATTTTAGGGAATAGTCTTGGTTCTGG
AGCTGTTACAAATTCCAGAATCATTTAGAATGTAGGCATT
CTAAAACAGGAGGGCTGTGCAATAACAAGAACATCTGATT
TTTGTAAATATTGCTCTTTGCAGGACTAGAATGTGATTGC
TGAATTGTCTGTATAGAGTATTTCTGCTTTATCATAGAGG
TGGTTTGAATAATGTTTCAGCTATGTATATTTCTGAACGG
CACCCCTTCCGTGTAGACTATCATAGCCTATTGTTTAGCG
GAAGAGGTTTTGCCATTGCCCAGCGTCTGTCCCCGAGAGG
CTGTCCAGGTTGTTGTCTGATTATTTCATTTTCCATTTGT
AGCATCACTTTCATGCTCTGTAGACAAGTGGCTCAAATTT
GTGGTCCGTGAACAAATGTACTTCTCAACGATTCTGTATA
TATCTGCAGGTCTCCCCAGTAGTCATTAATTAGGATCTTG
AGGGATAGTGTAGAAAAATAAAGCTTCACTAATGGTGACA
AAGTAAAAGGAACAGAAATTCAATTCAAACCGTGGGTGCC
TAAGAAATGTTAAGGAATCTCCCGGTTAACTCACAAATCT
TTAACTATTTGGTTATGTGCTCCAGCAGAGAAAATCTATC
AAAAGTTTTGTTAAGATAGGAAAGAACAAAATCCCCCAGC
TTTTACAAGTAATGCTATTTCTATTTTAATGCCACTCAGG
AACTGGCCTCTTTGAAAGTTCCCAAGCTTGTAAAGCTAGG
AATTCTTCCCTTCCTCACCTGTCTTACTTAACTTGCAGTT
CCAGAATCTAACTTGCAGCCTCAGTTAATGCATTGATTTT
AACTGGAAACCCAAAAGGAGACAGTGCTGTAGTCAGCTGA
ACTCTTAAACAGTCCTGGGAGACCGGAGTGATTTGCACAT
CGGAAAATAGCTAATGGACCAGAGAAGCAGAGGTTAGTTG
CAGGGCCTTTGCTACTGTCTCTTTTCGATCACAATGGGAG
AGATCACTGATAAAAAGTCTCTAACATGAAGTGCTAAGGC
ATACCTTATTCTTTTTCTTTATTTTGGCTTTTATATTTTT
CTTCAGGGCTGTGTATTTTAAAGAAACTCAAGGCTGAGAA
AAATGGAGGAAAAAATTATGGTCATTAATTTCTTCTCCCA
TTGCAAAATTTCAGTAAGTAGTATAATATCTTACAAAGTT
ACAGGTTAAACATAGTTGAAAAATGAAGAGAATACATTTG
GAATTGTATTGTAAACACATTATTCCACATAGCATACTAA
TAACATCATAGAATTTGCTAATAGACAGCCCAGGGTTGCT
ATTAAGTCACCAATTCCTGGCAAGATTCTCAATGTCTCTA
GCCTCAGTTTCTTAGTCTGTAAAATAGTGATAATAATAAT
GGCCTATCCTACAGAGTTTGCTCTAAGGATTAAATAAGAT
AATGTATCCAAAATACTTAGCACAGTGCCTGACAAATATT
AAGTCCTCTGTAAATATTCATTGTTATTAACATCACTATT
ATTTTGTTGCTCAAATGTTTAGGACCTTGCATAACTACAC
CAAAGATGAATCAGTTCTGCTTGGTCTCAAATGTCATCTT
GCTGGAATTCTTTTCCCTCCAAAATGACCAAGTGCTATGT
TCACAGCAGGCTTAGGTTGTCTTCACATTGCTGTCCGTGA
CTCGCTGGGATCAGAGGTCCCCGATAATGCTCTGTGTGAC
TCTGGCCCAAGACCCTTTCCTGTGTGCAGGAGAGCTGAAG
GTGACAGGCAGGGTCAGCAAAACCTGCCAGAATTACAGAG
ACCCCTCAGTGGATTGTGGGGAGACAGCAAGAAAGTCTGT
CATGGACTAGAAACAAATGACCTTGAATCCATGGAATCAC
TTCTCATCCGGACATTGCTAACTTTTTCTCAGGTGTAATT
TATGAAGGCATCTACAGTTACTTTTGCACATGCTAATCTG
TTCATTCAGTTCTAGCATTTCAGGATAAAAAAGACATATT
ATAGGTGAAGAAAGTTCTTCTACCACCACCTAGAATATTT
AACAACCATATTGTCCCTTGAAAACCATTTGCTATTGTTG
TTGTTTTTAAGTCTCCAAACAACTTGGGTTCAAAGCTGCA
GGTAGCTTAGAACCTGTGAGCTCTTTACTTGCCTGCTCAA
GTTCTGCCTGAAAGACATTATTCTAGCCAGAGAAGCAGCA
AGTACAAATTGTTCATGCATAGCGATTGTTTCCCTCTCTT
CTCTTCTCTGCTCTTTCTCCTTCCCCTGCTACCTTTCCAC
CCTTGTATTGACCCCTGAATATCAAATTAATGGCAGCATA
TCAGGATTCTGTGTGGCACTTATATCCTTTGATTCTGGTT
TTATGCCTGCACTACAGTTCTCATGGCAATGGTTTCATGG
TTTCAGTCTCAAAGTATGGGGTTTGGAAGGAGGATTGGTG
GAGAGAGAGAGCAGAGAGAGAGCAAAGGAAAAAGGAGGGA
GGAGAGAGAAAAAGGAAGGGAAACAAAGAAAGAAAAAAAT
AGGCTTCCATAGTGCAGATGACTTTGTTCTCTGTTCCCCT
TAAAACTTGCATTCTTTAACACACTTTCTGTTCTTTTTCT
GTATATGTAATGGTAAACTGCCAGAATACTGATGAGACCA
GAATGATGTTTGAATCTTTCTCTGTAACCCACCAACCCAC
ACGCATCCTCCTGTTTTCTTTTGGGGAAGGAAGAAATGTA
TCTGCACTCCAGTCTGTCCCTTCATCAGTTGCATCAGTGA
GGTGGAGACTGTCCCCCCTGGGCAGTCTGCTCACTGGGTG
GACGCACTGCCTGTCCAGCTATTCTGCACTAGCTCGTCTC
TAATTAAAGTACTTGCTATGAACGATTTTTAAGTACTGGA
GCTTAATGAAGTTAGAAAAAGGATTTGGATGCAGTTTGTG
AAGACTTCAAATTGTTTGAGTTTTTTCTCTAGGGAGAATT
GTAATGTCTGGAGGCATTCTGAATTACTTACAATGTATTC
CATTTTGTTCTTTTCAAAAATTCTCTCATAGTGGTGAATA
GCTGAGAAAAAAAAAAAGCCCACTGCCCATCTTTTCCCCC
AGGAGAACACTGTAACTCTTGCTTTGCAAAGTGGCTTCTT
GGGAATTTACAAGTCTTTGAATACTGTTATCTAATTAAAG
GGATCTTTAATTCTCATTGGCAATTCTACCTTTGACCCTA
CAGTATCTAGGAGTTGAAAGTAAAATCACATTCATCCAAG
ATAACCCAAAGCTTGTACATTTGGAAGCTTATCCCTTTCA
CTAATGCCTGGAGCTTTATGCTTCAGAGATACTGGGCTGA
GCGTGGAAAAGGAATGATCTGTATAGTTCTATGTAGATCT
ATGAGGTGAATTTCTTTGTCCATTGGTGGTTTACTGCTGA
CCAGTAAAATGCTGGCTAATACCTTCTGTTAGAGATTGGA
GTCACAGTAATTTGTCATCAATAACTGTAATTAGGTTTAT
CTACCCTTTTAACCAATACCATAATCTTTACCAAATTGTT
ATTGTTTGGAGCTATTGAGAGAAATTCTGGAAAACTGTTT
TAAAGATTGATCTCAAAGCAGTTCAACTCTATAGGGATTC
TTCCTTTTATCCATCTCTTACTAAATTTCTTCTGAAATAT
TCAAATGCTTTCTCAGAATAAAATGTCATGAAAGCATGTC
ATGTATCTGAAAAATAATTAATATAATTGACAGGAATGTC
GGTTTTCTGCTGAGGTGTGTTTCTCCTAATCCCACTGTGC
AATCTTTAATATTGATCCAATTGTTAGGAAATCTTGTCAC
TCTCCACTCACCATACCTGGGCTAAATATTTTTCAGAACT
GAGGATTCTGAAGGTATAGAATATTTACATCTGTATCATA
ATCATCATTTGACAAAAAGAGGTTTCCTTTCACTTATGTG
CTGGGGCATTGTGTACATAACATCTATGTATGTAAGAGAT
ACATGCAGCATGGGTACAATGCTTGCTTGGATTTGACAGT
TTATTCATTATGTACATTGCGTATAATATTGCAAATGACA
CATCTGAGTATTGGAATCTAGGCAATAGGAGTTCAGCACT
TAAAGTGTCCAGGTTGCACCTGAACTAGTTGGAGCCTGCC
AGCCCCTGCAAGCCCACTGAGAGCATCTGTCTCGCCACCA
CCTTGCTCATGCTGTCTCCTCCGCAGGCCCTCCGATTCTT
CTGACTATGAGCATAAATCATCCACCTGTCAGGAGCTCTT
GCTGCCTGGATTATGCAATGTGCCTGCCTTCATTTGGAGG
TGGTGTGAGCAGGAGATTGCTGCAAATGGTTTGCATTCAT
TTTAATGCCATCCCGGCATTTCTTTAGCTTTAATGAGGGG
ATTAGGGTGGTGACAATGACTTTCAGAGACAATGAAAGTC
TTCAAGATTCTGAAATTTGCTTTGTATGTTGAGGATAGCT
CAATTTGAGATCTCTCTCCCTCTCTCTCTCTTCCTCTTAA
AAAAAAAAAATTCCCAAATGAACCAGTAGTTTAAACATTT
AGGCAAAGGAAAAGGATATTATACAAAGCCGGCTGTCTAT
AGCTCTATTTATTGGCTTTATAACAGTTCCCTCCAGCTGA
CAAACTGAAAATCAGTCAAATTTATTGCTGATTCTCAATG
AGTTACTTTCTTTCGGGCATTGACTTTACACATATTGGGG
AACATCCCCCCTTTTTTTTCTTTGCTGCCTTTTCTTACTC
TGGAATTAAAAAAAAAAAAAAAAAAAAAAACCTAAAATGT
CTTAAATAATTTTAGCTTCACTAACTGTTGACTAGTACAG
GTAAATCATACCTTTACAAAAATCTCTATTTTGTGTTTTA
AATTTTAATCCTTCCTGGTATACCCAGGATAACCTCTATT
GCAAAAATTGAGATCCCCCTCCTCAACCACCAAAATATAT
TAATTTTTCGTTAAGAAAACATTCTAGTCATGCCAGCTTT
ATATCTATGATACATACAAAAACATGAAATTTTCATTTTC
TTTAATTAATAGGTCCTTTTGGCATCGTCAGACTTCAACT
CAAAGGAGATATAACTAGGACTGTGTTTATTTTATTTGAA
ATTGGAAGAATGAAAATTCCAGTTTTCTTGCTTATGAACA
GCAAAAATGCTATCATTGTTTCACAAATGCTATCATCACC
TATAGATACATAAGTTGCATAGAACAGATGAGTGAAAGAA
AATATTACTTTGAAAATGAGACTTAAGTCGGTGAGCCATT
AGCTAAAGTCAGGGTAGGGAGACACAAGGTTATGTATATT
TGGTAATATTTTTTTAAAAAGTGTTTTGATATAGTTTAAT
ATAGGCATATTAGTGAATTAAATGACATAGTACTACACTG
GGCAGAGTATGTGTTTTCTAAAATATAAGATTCTTTTATT
GTCACAGAGTTTTAAATAAAGTAGGCATTAGATTTACATT
CCTACCTATGTTTTCTTTCTTAGAAGCCTTTAGGTCCTCC
TGCATGTGTTTGTTTGCTTAAGGGGATACGGAGGGCACCT
CAGGTGGGAGAGAGTGACAGTTCTTGCTGGCTTCCTGTCC
CCCCTGCTTCCTCATCCCAATCCTTGTCCCACCTCTTCCA
CTGTCAAAGCCAGAGAGCTTCTCAGTTTTCCTTGGGCACA
TGTGTGTGAATTTTATTAAATTCTGAGACACTAATATTCA
CAAAGAATAAACACTTCCATATTCTTTCTACAGTGTGTGT
GTACATGTATGTGTACCTATGTATGAATGTATATTTTATA
TATATATATATATAATAAACAAACATATGTGTGGTATGTA
TTTTATATATAGTGTATATACTTATACAGGTACATATATC
CCTTTTGAGGAAACATCTAAATTAGATTTTTGCATTAATA
CTGAACACTCAGTGTGGATTTGGTCTACATTGGAGAGGGA
ACAAAGGAAGAAAATTAAATGATGTTCTAGAGAACCCGGG
CTATTTATAAATCCTCATAACACAAGAATAATTATTTTTC
CCTCGACAATAGTACTTCTAAACATCTTAGTCACACACGG
AAATCTTTAATGCGTTGAAATATGATGTAAATGCATTTTC
CAAGTATTCATAAAACAAACACTATTTACCGAGATAATAA
GTAGCCCGCGAATCTTGAAGTAAGAGCTTTCTCCTTGCTA
CTAACATGGTTACAGATTTTCATCTGCACTGAGAAAAGTG
ACTATATAGATACACAGTTTGAACATAGCAACTTCCTGTG
AGTATTTTTGGGGATGCAATTGGCCTTATGAGTGACGCAT
ACAGAATCCGAGTTCCATGCTTGGAAGTTTATTAGGTGAG
AAGTTGACAAGTTAGCCTCCTACTTTTCTACCCGTTTTTA
ATGTGATAGAAAAGTATCAGGATTTTTTTTTTTTTTCTTT
TCCCTCTGTTGTAACCTGGTGGACTCAGCTTCCTAGAACA
GAAAATGTGTTTCATCATCATTTTTCCCCGTCACTGACAA
ATCTAAATGTATGTGTATTTAAAAAAAGAAAACAGGAACA
TTTGAAGAGATAAATGCAACACAACACTGACAAAATCTGA
TGAAAAATCTTACTCTTTTATCTATGGAGAAATTAGGTTT
ATCATCAGGACAGCATTCTCTTTTCATTTTCTGAAAGGTG
CTTTTTGACAGACCCTTTGCAGTGGACGTCACACTCACAA
AACATGCTGTCACAGGGCTATTTGAATATGGTGACAGGCT
CATTATCATGTTGAAGACTCCTGACAACACTGCAGAGGGG
AAATGGACAGGGCTGCCAATCAGCTGTTGAAAAGACTGTG
GTTGAAATAGGGTTTTTTGTTCCAAGAACAGTAGTACAAA
TTGACTGCATTAATTCTTTTTATTATAGCCGTGCACACTG
TAGTTAAGGGCTCGGGAGGGTTTCCATTATCAACCCCTGT
TTTCAGCAGGTTTATTAGCTAACCATAAAAATTTGTTCCC
AGCTGAAATTTGGCAGAGGTAGACGCCTTTTCCTATAAGA
TTTAATTGTGTGTGTACGTGTGTATGTGTGTGTGTGTTCG
CACATACATGTTCATGCACATGTGTTAGTCTTACTAACAA
TTTCAAAAATTGTCAAAATGGAGTTTGATGAGCAGGTAGA
CGCGACTTCCAAAGTATAACTGTAATTCAGTGATCATTCT
ATGTTGAAGGGAAAAGTAATTCAGGCAGATAGTCTATGAT
TGTGATTTAGAGCACTGAAGTCTCTCTGATCACAGAGAAT
GAAAGTTACAAACGAAAATTCATAAATGTTGCTGTCATGA
AGCAAATAGTTTTTCACAGCACTTCTCCTAGTATTTGTTT
GTCATCTAATCCTGACTTCATGATAAGGAAAGCAATTGTG
TGCCTAAAAGTCAAGTTATTTCCCCAGTGTTTTCAGTGAC
TTCAACAGGGTTCTACTTAAAATGGTGGTGACAAAAGTTT
TCACTTTTGTGGGTAATTTGTGGGGAAGCAGTTGGCCTCA
AAAATTACCGTGTATATGTGGTCCTTTTTCTTTTAAAATT
TTTACAAGCGAAGAATTAACTTGGGGACATTATTCAAACA
GTGTTTGAAGCCAATAATAGACAACCAGAGGAATTGTAAA
CTGGCTTTTTCCCCCGCTTCCTTTGAGCTCTGTGACTGTG
GGCATGACTTGGTATTTTGCCTAAGTCTCCACGCCAAGGG
CACCAAAAGAAGATCATCAAATTCTAACCTTCACATAAAG
CAAGGGTATTTCTGGTCATAAGTTTTGCATAACTGTTTCT
AATGATCCCTGTTATGTTCCGTGTGCAAGTTACTTCCCGG
TGGTAAGACACTACAGGAACCCACAAGAGAACATTAATTC
TCCTCTGCCATTTGGTGTATTGCAGCATTTACACACTTGA
TTAGAGTCTGCTCTGGTGAAAAAAAGTTAGCATTCCTATA
TAAGAGCCAAGTTCTCCCCAGAGAGTGACTTAGACATTGG
AGATAATAAGTACAGTAGGGAAATTTTACTTATTTTTTGT
AGTTATTCCATTCTGACTTGACTTGCTAACTATGTCTTAA
ATTTGCTTCTCACAGTGGTGTCTTATATCTATATACACCC
AATGGGCAAAATTATGTGGCTCTTATAATTTATGTTTAAG
AAAAAAAATGTTTCCTTCCCACTTTTGTGTTTAATAAAAC
AACCCTGAAGTTGTCCACTGTCAGCTCATTGGTTTGTGTG
CTGATGTTTCTCTGATGTCTTGGTTTCATTCATTGCTTTA
AACGTTGACTTATTCAGCAAAGGTATATTGACCATCTCTT
TTTCCAAGTGGTAATTTCGGTGGTAGAGAGTTCTAGGTGA
ACAGGAGTTTGAAGAGTTTGCCATATAACTGGCTGTGGGG
AACAGGACAAGGTGGCATGGGAGCACAAAGGAAGGGCATC
TGTCCTAGTCTCGTGATGTGCAAAGTGAGACCTGAAGAGT
GAGCAGAAATGAACTCATGAAGGGTGTAGGGAAAGAGAGC
AGGTATTCCAAGTGGAGAGGTCAGTCGTTGCACAAGTTCA
GAGGCTGAGAGAGAGTTTTGCTCTTTTGAGGAAATGAGAG
TTGTTACAAATGGCCGAAGGGTCATGGATGATGTGAAGAG
GCAGGTTACTAGCAATGAAGATGGAGTCAGGGACTTGATA
ATGAAGGATCTTGAAATCCATTTAAGGGTTTTGGACTTTG
CCTGAGGTTAACGAGAAGTTTTGAAGGTTTTGCTTTTTTC
TGTTTGGGATCAGATTAGATTTATGTTTTAGGAGGAATAC
TATGGCTACAACTTGGGGGAATGAATGACTGAACCAATGG
TGTTGGCATGAGGGTAGGGTATGCCTAGGCCTGCTATCAT
TTTCGGAATGAATTTTATTTCTTTCCTTCCTCGTTGATTT
CTATGATCTTTCTGTCCCCAATCGAATTTAAAAATAAGAC
TTTTTGTTCATTTGATGATAATAATTGGCCCCATGTTTAT
TCACATGTTTCTCAACTCCAGAAATAAAATCATAAGGGAA
TCTATTCCAAATTGGTTTTAGCTTGAGTCTTTAGAATTTG
ATCCTTGGCCAAGCACAGTGGATCTCACCTCTAATCTCAG
CTAGTCAGGAGACTGAGAAAGGAGGTTTGGGCCCAGGAGT
GCAAGGCTGCAGTGAGCTGTAATTGTGCCACTGTACTCCA
GCCTGGGTAACAGAATGGGACCCTGTCTCTAAAGTGAATG
AATGGATGAACAAATAAATAAATAAACAAATAAAGATTGG
ATCCTATCAGGTTCAACCAACTTATTTGTATTCAGAGTGT
ACACTGGAAGTATAGCAAGGACATGAATTAACATTTGTGG
TTCCAGACTCTAAGATAATTTCTAGCTCTAAAAATCCATT
ATTCCAATCGTGAAGATGTCATACTCAGATTCGTCAGGAT
ACATCTGAAGAAAGTACACCATCAAGCTCTAAGTTGATTG
TGTAGTTCATACCCTATGAATATTGTAAAAATCACTATCT
AGATAGAGGAATATATGTCTTCCAGAGAATCATACCCATG
CCTTTGTGATGAAATTAATTTTCCCATGGTTCCAAGTATA
CCTTGCATACTGTAAATGCAAATACAAACATAGGAATACT
TTCATTTTCCTAATAGTTTAACTTTTATCATTCAGTACAA
GAAAAAAAAAAAAACTTCTTAATGATCCCTGGAGCATATT
TCACAATTATCAAATAATTTACATTAAGAAGACTATGCTA
ACAAAGCTGCAATAACAGAGAAAATAACCATTTGCCTTTT
ATTTCTTGATGGAGTAGCCCTTGTTAAGACTAATGCTGCT
ATTGGATTGAACACCTTTCCACTTTCTTCACATAAGCATG
CTTGTGGAATTCTGGTTTCTATCCGAGTATTTGGGAAACG
ATACTTAATTTATCTATCAAAAGTAAAAGTTTGGTTTTGT
TTCAATGTTTATTTTTTGACCCTGTCCAGCAAAGTAGAGT
ATTACTTAAAAAAAAAAAAAAAAAAAAGCTGGCACCACAG
TGTAAAAATCAGCATTCCACTAGATGGAGCAGAGTGGAAG
TAGAAGTAAGCAGGGCTGAGATGTGTTGAGGAAGCTGAGT
TGGCAACTGAGAGAGTAAGAACCAGATACAATGTGACCAA
AAAGAAAGGGAAGGGAATTCAGGGGTGGGGTGCATGGGAG
GTAGAGGCAGAGGGATCTGGTGAAAGAGAAAGGATTGAGT
GACCAGGAAATTTATACGTTTTAAGAATTGGCACCCATGA
ATTAAGAGGTTTCCAAGTTTGCAGATACAATCTTAAAATT
TGTAGCTACAAACTAGTTGTTCCTATATGGATTCCAGATG
TTTATTATTGACATCCACAAAGAACAAGGCTTTCCATATC
AAATCATGACATCATATGTAACATTTCTTTGTTACATCGT
ATGTTACATCATATGTAACATTTCTTTCCCTTCTGGAAAC
AAGTTCCTTGAAAATGGGTTAGAAAATCTGCTTTGGAGGA
TTTCTTTGCCTTTTAATAGACTTTAGAGGTCACAAATTCC
AGAAATATTACTTTCCTTTTACTTTAAGTCTTTTAGGTTC
TGATAGAGCCCCCGGACACAAAGATAGAGAAAAATAAAAC
CTTAGCTCCATGGAATAACTTAACAGTGCTGTTACTTTTG
ATTCTAATCTATTTGGCTAGCTATGCCTCTAAATATAAAT
AACTCTATTGCCTATTTTGAACATCAGCTGATCATCCCTA
CTTTTGCCTTGTGGTCACACAGGTGTCTATACTTCTGTGC
ATATGTTAGTACTTTAAAAATCACAAATTGTTCATTTTCC
CACCACTTCATGCTTTTCCAAGTTAAGCTATCTTTTGTCT
TCAGCTCCTTCCAAAAACTAATTGCAGACCCCTTATTCTG
GTTGCTTTCTTTCATTATTTTTTACATAATAAATGTTCTT
CTTTAAAGCATGGTTCTCAGACCTGCACAAAATGGTGGTG
TTTTAATGCTCAATATTGCTTACCCAGATCCCTCGGCTGC
AACAGCTCTCTCTCTCCATATTATTCATGCTATTAACCTT
CTCATTGGCTTCAATCCTTAGGTGTTTTTTTGTTGAATTG
TTTTCTAGTTTTCGCTCTCTTATTCTTTATTTCCCTAATT
GATTTATCATCCCAACCTTGAACTTTAAATTTAGCCTTAT
TACATTTAAAGAAATCTCCTTGAATGATACCCTTTAGAAT
AGCTTTGCTATCTTATATAAGCTAAGTATTTTCTTCTTTG
GGTCACCTGCAAATATAATCAGTTTGCATTCTTTATCTTC
AAGTACTTATAAGTAATGTTGACATTTTCATTTTATAAAA
GTTTCTAATCCCCCTCTGGAGTTCTCCTCCTTTGCAAATT
GACATCAATTCATTAATACACAACATTTGAGTAACATAGC
ACATCCAGCTGTGAGAGTGCCTAACTGGAATATCATTTAG
CCTTAAATTCTTCTAAATTTACTATCATCCACTCCGCATG
TTTCTGTCTTGTCTATGGGATTTTCATGTGGATTTCGCTA
AGTTCTTGGTAGAAAGCACTGTCAAGATATCTGTGGTATT
CCACTCATCTGCTAGGACAATAACTCCATCAAAAAAGGAT
GAGGTTTTTTATGGTATGATATGATTTGACCTTTAAGTTT
TTTCTTCTGTTTTAAAGGATTAACTACTATTGGTTATAGA
AAATGAGTGTGGAAAATGCAGAGTAGAAGGAGGAAGAAAA
ATTCACCACCAAAAGACAACTATTGTGTGCTTGAGTGAAC
ACATGCTTGCTCATGGGGCTTTGAACTTAATTCACTCTAA
AATTTGGTAAGGGATACACATCAGGATCTATAGTTTATCA
AATTTTCTGTTTCCTCTCTTCTAGAGAATCTAGACTTGAT
CACATCTGCAGATGGGATTCTTTTATTCCTACGTTTTCTT
TGAGATTAAGAAAAGTGCTTCTTTAGTTTCATGAGCATAT
CATTCTAGCAGTCTGGATGTGATTTCTCTGTGGTTTAATT
CTTTTTAACAAAAGAAATTTGACACTCATTAAAGTGTGTA
GATGCTCACTTATTTTTTAATTTTGTGGTTTATTCCTTTG
TAATCCAGTCAGAGGATTGTTCTCTTTGATGGAGAAAATG
GGGGAAAAAATCTCTGACAAAAGAGTATATTATCACTTGG
CCATATGTTCTGTTACACTGTTTTACCAGTCAAGGTTCTT
GCAATCAATATAAATTGATGTTAGTTAAACAGAAAAGGAA
TAGATATGGACAGGAGGATCAGAGGCTTAACAATAGGTGG
GAATACTAAAGAAACTGCCTCAGGAACAGGCAGGGACTGC
AGGAAGCTGAGTGGCTGAACCACAGTTAAGTTAGTGCCCA
GGAATATCCCCCTAAGGACACTGCTGTGGCCACCACAGGA
GACGCTCTCACTGGGCGCTTGTTGCTGCTGCAGTGGGCCC
TGGAGTGGATTCTCAACATTCCCCTCCTCTTTGATTCATA
TTCAGACATCAGGCAGGGTTTTCTGATTGACTGAGCGAGC
ACTTATCCCTTCACTGCTGTGTTTGAGGCTAGCAAGTGTT
TTGAGCTTTAGTTGTCTTGTGGTGGGAAGTGGGACTCTCA
TCAACAGATACATAAGTACATGCTATAACCTTCCTTCCTA
AGCAAATGAAATGCAAGACAATTAAAACAGACTAAAAGAT
ATTTGTTGTTTTGATGTCTTTTATAAACCTTGGCTAATTT
GGGAAAATACATTTCTTGTTTTTAATTTCCTTTCTTCCTT
TTGAATGTTTTCATTGTTCCCTCCCTTTACTTCCAAACTT
TTTGTTTGTTTTTTTAAAATTTAAATTTGTGAAAAAGTAT
CCTGCCATAGGCTGATGCATAGAAAGGTTCTAGGCCAGAA
CAAAGGCATAGTTGAGTTTGACTTTTGACTGTACCACTTA
GTAGCTCTGAGCCTTGGATAAGCCGTATAGCCTCGTCGAG
ACTCAAAGTCGTCACCTATATGGAATGGAATGAACAGTAC
CTACATTGTAAAGTAATTATAAGGGCTAAACATAATATTT
TTTAATCTTAAAAAGTTTTTATTGATGTGTAATAACTGCA
CATATTTATGGGATATGTGTGATATTTTAATAAATACATA
CACGGTATAATGATCAAAGAAGGGTATTTAGCCTATTCAT
CACCTCAAATATTGATTATTTATTTGTGTTGGCAACATTT
CAAATCTTCTTTTCTAGCTATTTTGAAGTATAGAATATAT
TAATGTTAACTATAGTCACCCTACTGTGCTATCAAACACT
AGAACTTATTCTTTCTAACTGTATGTTTGTATCCATTAGC
CAACCTCTCATTGTTCCCCCCTGCTTTCCCAGCCTCTGAT
AACTATCATTTTACTCGCTACAACCATGAGACCAACTTTT
TTAGCTCCACATATGAGTGAGAACAAGCAATATTTGTCTT
TCGATGCTTGAATTATTTTACTTAATGACCTCTGGTTCCA
TCTATGTTGCAATAAATGACAGGATTTTATTCTTTTTATG
TGACTGAATAGTATTCCATTGTGTATATATACACCACATT
TTCTTTATCCGTGCATCCACTGATGAACATTTAGGTTGAC
TTCATATCGTGGCTATTGTGAATACTGCTGCAATGAACAC
TAGGGTGCAGGTTAAAGATAAAATGTTTTAAAGAACCTAG
TCTATAATAGATGTTCAGTAAATGATCACTTTACATTACC
ATTAGCCACACTGAATTTTGAAGATACTGGATTATCTTCT
TCCCTTTGAAATTTTTAGCAATTTAACACATAACAAATCT
AATGTTTTTAAATATAAAATTTAATGTTTTAAAAACATTA
GATTTTGTTAACAACATAATGGTTTTCATTTTAAAGATCT
ACAAAAACATAATTAGATATCTAAAAACTGACTTCCCTAT
TGAATACAATGTGTTTTAATTTTTAACTTTTCTGTATTGA
AAGCAAATTTACAGCAAATACAATTTTTATTTCTTATGAT
TTCTTTATTCACCCATATATTTTGTAGTTGTAATCCTAGT
GTATAAATTATTTTTTACATATATTTTTGTATTTTTAAAA
TGGTATGTCACTAAAAACTAATGTTGTAGTTAACCTAACG
ATTTGCTTCACAGGATAACTTGTGGTTTCTCTTTTTTCTT
TTTTATAAATAAGACCACCCTACATATCTCTATAGTATTT
TTCTTCTTTTGAATAATTTCTTTAGGGTAAATTTGTAAAA
GGAAAAACTGAGTCAAGTTGTGTGGGCAGTTTTATAGTTC
TCGATATGACATACATATCACTCTGGATTTTTAAAGAACT
ATATTTTATATATCCATAAAATATATATATAATTTATATG
AATAATATAATATAATATATATGTGAATATATATATGAAT
AAGGCATGGATCCTGTCCCTTAAGAGGAACAGAAGGTGAT
TATAAGATAGCAATAATTGCAATATTATGGGTATGCAGGA
GATGCAAATGAATCACAAAGAAGGATTACCTGATTCAAAT
TTGGGAAATCGGAGAAGGCTTACTGCAAAGTGACAGCCAA
ACTCACCTTAAAAGGCAAGTAGGAGTTAAGTAGGGAATCA
GAGAAGGGGAGCACAAGAGAATTCCATATAGGGGGAGTAG
AATCTGCTAGAGAGAATGGCACCTTTGGGAATGACAGGTA
GTTCATTCTGGTTCAGTTTAGTGTCTAAGGAGGTGAACGA
GGGATGAGGCTGGCAAGGTAAGTGAGATCTTGAAGAAGAG
CATCCCTAAAGAGTTTGTATTTCATCCAGACAGTCGTGGG
AGAGCCAATGAAGGGTTTAACCTGGGGGCTGATGTGATTA
GATTCTCATTTTTAGAATAGTGAGTCAGACCGCAGTGTGG
CCAAGGGATAAGGCAGCTGGCAAGGCCAGTTACAAAGATA
CCAGCAAGGAACCTCCTGCAGTAATCTAGGGTAGAAACAA
TGACAGGCTGAAATAAAATATTAGTCCTGCCTTGAAAGAA
GTGAACAGAGTGGGGAGGTAGTAAGACAGCAGAATGCACC
GAATGTGGCGGGTGGGTTGCTGGACTAGGACAGGCACAGG
CATGTCTGACTGTCAACGGTGCTGCATGTCACTGCCCCAG
GGCACCCAAGATGAACAGGATTTGGGGAGTGAAAGGGGAG
AAGCGGTGCATGTAGCTTTTGAAGTACTGCGTTTGAAGTG
CGATAGTGGAGCCACAGTATCCAGAGGCAGGATGGAGTGC
GAGAAGAGATCTGGACTGCAGATGAAACTGTGTAAGCTGT
CAATGTTTGGATGGGAATGAAAGATAGAAGTCATAGGGAA
ATTGCTTTAAAACACAAGATGGGAAGTGAGTTCAGGACAG
AATCCTGGGTTTGCTGATAATAAGCCGAGGGTAGGAGAAG
AGGAATTTAAAGGAGATTAAGATTGGAGTTGGAGGAGGAA
AACCTAAGAGAACGTGGTATTGCAGAAACTCAAGAATGGA
GATTTAAGGAAGAAGTGGTAAAAAGAAATGTGACACACTA
CAGAATGGAAAATAAGGAAAACTGAAAATATCACTGGATT
TGGCAACAAAGAGGTCAAAGCTGATTTTGGCAAGAATAGT
TTCATTAGAATGGTGTGGGCAGAAATCAGGTGCTTTGAGG
ATTGCATGGGATGTCATGAAGTAGAAGTAATGAGAATGAA
TAACTCTTTCCTCCATCTGGACTGTGAAGCGGAAGAAAAA
CAGAGACAGAGGGAGTGAGAGAGCAGTCAGAGAGAGACAG
GCATACAGAGACGAAGATAGAGACAGTAAGACAGGGAGAG
ATATAGGGACACAGAAAGACGCAGAAAGAAACAGTGAATA
GTGGCTAAAAGAAGTACATAATAACTGAAAATAATTGAGT
GAGTAACGATGCCATGCCTACTTCTAAGCATTCTATATGT
ATGTAGAAGCTCATTTGATTCTTACAACAACTGTAAGAAA
TAGATATTATCCCCATCTTACAGATAATGATGGGCATGAA
GACACAGAAGTTAAAAGGCTTGCCTGAGGTCCTATAACTT
TTAAGTGCTGGAGCTGGAATTTGGAGCCGGGCAGTCGACT
CCAGAGTTTGAATCTTAATTACTACAGTATATTGCTTCCT
GTATTATCATCTCTAGACACCTGGAATTTAGTGTTTGCGT
AGTGAAGCCTGATGTTTCTAGGTGAAAACAAGGAAAGCAA
GACAGTATTGTAAGGATCAACTTCATATGGAGAACAAGTG
TTAATATAGATTTTTTTTTTTTTTCCGAATGAGCATCAGT
GAAGAGTTTTCATAAGTATAATGAGGACAAAAATGACCAA
ATGGTAAAATGGTACTATTGGGACATTTGGTAGGTGATAA
GGATTGACAAGCAGGGCGGTTCCAGTTTAGAGAAGCATTA
GAATAGATGTGGTAGTTAAGAGTTGATATAACAACAGTTT
TGAACCAGTATGTGTTTCTGAGAAAGGAACAAAGCTGTTA
TTATTATTATTTCATGAATCCTAATCCTGTAGAAATAGTA
GAATTAAATGAAAGGGAAAAGAGACAGTTCATAATTGGGC
TAAAAGAGGAGACAGTTTCATTGACCCACATATAAGATGC
TACCACTGTCTGAGGGTGGTAGCATTCAGAGTTGAATCTG
ACAGTCTGTTATGAAAGAATTGAGATATTTGGTGAGTATT
TTGAATGAGGGTTCAAGGAAGGGAACAATGTAAGACAACT
CAATTATTTCAGAGAAACAAAGTAGGGTACCAAAAGCCAA
GTAACAGAATTGAGGAAATTTAGAGTAGAAACTCAGATGA
GAAGAAATAGTAATTTACTTAATGAATATTTAGAGTGTTT
TCTCTGCTTCTTATAAGCCCTCTAATAAGTACTGAACTTA
AATTCATCATGAGTTTAGTTAAGGTATGCTGGATTTTAGG
TAATAATGAGGTGTCCAAATCAAAATGAGTTAGAAGCAAT
TAAACATTTGAAGCTTGAATCTGGGTGAGACTTTCAGGGA
TGGAGATATTAACTTGAGAACAGAGGCATAAAGATGAAGG
TTTGGTTATGTATTAACTCACGAATAGCCTAAACTGAGAA
AGAATGTCATTTTTTCCCCTTTGTCTCTGTGTGATTTTCC
ATGTGGTATTGAAGACAGGTATGCTGAATATTCATTTCAA
AGGATATTATCTGTTCCAGATAGGGCGTAAAAATGATGTC
TTGATCGGCTGTCATCAAATATCTCATGGTACTTTTTTAG
AGTTAGCACTTGGACCTGAGGGTCATGGCCACAGTCTACT
GTAGGGTCATTGTTTCTTACCTCTGGGAAATTTTGACAGG
CTTCTTAGAGGACTGGAATTATTTCTGTCCTAAACTGTCT
ACTATTATTAGACACCGTTAAGTATCTGAATGCTTTTTCA
TCTTTGCACTGATAATTGAACACAGTAACAGAAACTCACA
GTATTGCTGGAAATGAGCAAAGCCATGTTTCTATTCACGT
TCTAGGAATTTATTCCTCTTTAGCCTTTTAGAGCTCTAAC
ACTCTCCTGCCTGTGGCTTAGGGAGAAAGAGACCAAGGCC
AGCCTTTGGTGATTGCTCATGGGTCTTTTGTGCCTCCCTG
GGTTTTTTTCTAGGTGTTAGTGGGAACTATATTGGCTTAG
CATATTTAGAGGAAAAGAGAGTGTTCCAGATCTTTTGCAA
ACATTATTGGTCTTAGGTATGGACTTAGCTAGTAGAGTTT
GAGTCATAAATAATGATCTCACTGGCATAGTACATTTGGA
CCACCTGAATATATGCTCTTGAGCACAATCAATATCTGCT
CTCGGTGTAGACCTGCCTTTGTTCTGTATTTGTTTGTGTT
TCTAGGCATTTTGCTATGTAGTCACACACTTGGGCATTTT
CCTTTCGTGCCCATTCCAGCCTGTATACAACTCTAGCAAA
TCCTCAGTATATTTCTCATATTTAGTTATTATTAACCTTA
ACACCATTTAGAAGGTTATGTCTCCTAGAAAGGTCGGTAT
TTAACGTGACATTGGGTAAGTTTTCAGTGCTATATGGTCT
AGTTATTCTTATCAGTGTTTGTAAGCATCTGGCTAGCTTT
GTTTTATGTTTCCTTACACCCTCATAAGTTGATAAAGTAA
CTCTTCAATTTCCTTGGTCCCTCTTTAGTGTAGTTTTGTC
ACTGGTACCTTTTCTCTTTGCCAGAAGAACAGGGACAGGG
AATAGTTTATGTTGGTATATACTGGTCTCCACATGTGGGT
GTGTTGTTTACAGGATGCAGGAATTTAGTTAGATAAAAAT
GGTATCACCTATATGGGTGATGCTAATCTATATAATGCTG
CAAGCAGTATCCTCCCTGTTCTGCATATCATATTTGTTCT
TAAAAGTTAGAGTTTAATGATTTCAACTGATGCCAATTTT
AGTCATAAGTTGCATTGAACTGAGACTATAGAAGTAAATA
TTTGTACTTCCAGAGGAAAAAAAGATGAATATTTTCAACA
TAATATCTTCTATAAGAAGTGTTTAGATTACTTCACATGA
CTATATCTCCCTTTTTCCTTTATTTCTATATCTCTAATAA
ATGCTAATCTCATCTAAAAATAGAGAGATTCCTTTCAAAA
TATACTAGTAATTTATTTTCAGGCTTCATATGCTCAAATT
AATGTAGAGTATTTTGATAAAGAAATGTGTAACCAGAGCG
GTTGATACACATCTAAATTTCTTCCTCAGGAAAATTCTGA
GCTTATAAACTGAGTTTAGAAGAAGCAGAACACCAATAAA
AGGCATGCCCTACTAATGAAATAATTAGATGTACTATTTT
CTTATGGGAAATATATACATACACACACACATATATACAT
ATAATATATATGTATATTTTTTATTTGTTTTCCATTGGAG
CTATTTAAGAAAAAGAAGAAACATACCTTTCTCTTAATAT
CATAGTAAACAAAATTTTAACAATGTTTAGGCCATTCTAA
CATGTGAGGGAATTTCAAGTATGGAGCCTGTATTCCTAAA
GGGCTGAAGATTCATTTGAGAAGGATCAGAGAATGCCTAA
AAGAAAACAAATAATTCAAGAAAGCAGATATGAGTTTCCA
TATAAACATGGCAGGCACCAGTTATCAGGGTTCGGCTCCT
GAACTGATTTAAGATGACCAGAGTGTTTTAAGCAGTCCTT
TAGAAGTGAAATTTCTACTGTTCTTAAAGAAATGTTAGTT
CTTAGAACTGCAGAGGTCAAGAGAAAGGACTTTCTCCATT
GAAGTCCCTGTGGTCATATGAAGCCTCACAAGGACAACTT
TCATGGTGTTTTCCTGATATAGTAAGTATCATTTTGGCTA
GAGTCAAGTTTTTGTAAAAGGCAGAATTTGGAGCTAAGGA
TAGAGAAATAGATAAGATCCAGTTCATGGAAGGTGTTGCT
TAAATTCCAGGCCAAATATTTGCCCTGTAGTTTGTAGACA
GTAGTCATCCAGCTGAGGTCTTTGTGCAGGGAGGTCACAG
GTGTGCATGTGTCTGTGATGGCAGAATGGAGAAGATAGGT
ACAGTCTGGTGAGCACATCACCGCAGATACACAAAGTGTC
AAACAATGAGGGCCCTCATCAGATTGGCGGCAATGGGACG
AGAAAGGAAAAGATGGACTTGAGAAACATTCTTAAGGCAG
AATTAACCTGACCCAGTGCCTGACTGGATTTGGGAATATT
GTTGGAAGGAGCAATAATCACTTCATGAGGAAAATCAGTG
GAGCCATCTGTTGCAATAGACTAATCCCCATATGCCATCA
GTCTGCAGTTCTGAACAGCAAAGCCAAGATGACTTTGGAG
AGTAAAATTTTGTCGTCAATGGTTGATGGCCTACCCCAAA
TGGCCTGATCAATCATGGGGCATTCAGTTTCCTCAAGATG
ACAATGTAGAAATGGGACTGTGGACAACTTGAGATGTTGA
CTAGAGATGAGGAGTATCAGAAGAAATCCTTTCTTCTCAG
GGGCATGGCTTTACCATCACATACCCAACACATGTGGGCT
AAGGTCTTTCTCGAGCTCCTTTTTCCTTACCTAGCAACAA
ATGGGCTGCAACCAACAGTGATGTTTTGATTCAATGTGTG
GAACTGACAAAAATAATTACTCTGTGTGACTCTTGATGTT
GCACATCTTTGTCAAAATTATTTTAAGCACAGATCACTGG
GATGTTTCTTTTAGTAATGCCATGAGCTAGACAGGCATAA
TTTTCCAATAAAACATGAAGAAAAAAATTGTTTAAATTGG
ATAATAAACTGGATTTTTGCCCATTTAGATAGACTAGGTC
AAGGTTAGTACTTCGTGTGTGTTAGCCTAGAATAAGTAAG
CACAATTTTATACATAAATATCACTTATTTGCCACTTCCA
TTAAGTTTATACTGTGGATACATATCCAGCCAGGGCTGCT
TCTAGGATCTTATCCATATTCATTGGATGTTGTAAAAGCA
ACATGGGATGGGAATCTTCATTGGAAAACCCCCTGCATCT
TGACATCTCATGTCCAAACATGATGTCAATATTGATGTTA
TCTCAAGGGATAGCAGATTTCAGATTGGTAAGCCAAACAT
ATCTAGAGATTAATTCCTTTTTCTATATCCTTCAAAATAC
TGCTGTGCCTTCAACTATTTTCTTAAAACAGAGAATATTT
AAGTAGAAGAGATGTTCCAAATAGTAACTATAGACACAGT
TCAAAGGACAGTGGATAAGGGTATATTGCCACCTATCAGC
AATGCACATTCTTCTAAATACTTACATATTTTTTCTCTAG
GTCAAATAAAATATGTCTTAAGCATCTTCCTGTGTCACAT
ACAAATGACTAAACCCCTTATTCGTTTTGTTCCCACAATG
TAGTGTGAATGAATTAGAGGTGAAGGGAGGATTGGCTTAT
ATTAGTCAATGACTCCAGCTCACCAAAATGCATGCTTATT
GTCACAAGCAGGCCTCATTAATTCTTTTTATAGGTTTGCC
AGTCCTTAAGTGGTATATCCTTCTCCAAACTCTTTTTGAG
AAAATGAACAATGGAATAAATGAGTGGAAGAAAAATTAAG
TAGATAAATAGGATTCTCTGAGGGCAGTGTAACATTTACA
CTGGCAAGTTGATCCTGCAATGGTGGACAGGTCTAAAATG
TATTAGATAATACTGATGGTTTACAATTAGGGCTGACCAC
GTGTTCTAAATGCTTTACATGTAACTAAATAATTTCATCC
TCAAAACAATGCTATGAATTAGGTACTATTTTTAACCCAT
TTTGTGGATGAGAAAATTGGGGAACTGAGATATTAGATAA
TTTGATAGGAATCACATAGCTGGTAAATTACACAGTTGGG
ATTGAAACCCAGAAATTGGCTTCTGAGGCTGGGCTTAAAA
AAGCTACACTACTTGCTATTAGAGAGTGGAAGGCTCCTAA
GTTACAGAAAAAATTTTTCTCTATGTATGTTTATGTAGAT
TTTTAGTACCTAATAACAAGATTATGTTTGACTTGTTGAA
ATGTTGAGAAAGATCATAGACAGAGAAAGTGTGTGCTTTC
AATCTTCTTGACTCGGTGTTGTTTACTTAGAGCTTTTCTA
ATTCACATTGAAGAGGCATTTCAGTTTGAAAACATTTTAA
GGCATTTTACTGCCTAGATATTTCTAGTTCAATTTGACTC
TCCTGGTCACATGCATTGGGTGTACTTCGTGGATTATTCA
GTTATCAAGTCAATTCCTTAAGCATCTGTTAACTCTTCAA
CTAAACAAGCCATTCTATGTTGTGAAAAATACAATTGGAT
TTTAATATTAACCTCAAAAAATATGATTGGGAAGGTAAGC
AGGCTTCAGGAAAAGGACCCATATATTACTTGTGGTCTTT
TGTCTTCTGTCACTATTGCATAAATTTCAGAACATAACAA
TATTTCTAGCTTAGTGTTAGATACAGTTTTGCAGAGAAAA
AATTAATGCCCTTACTGGAAAGTACCTACGGCTGCCATAT
GAATTGTTGCTCAAGCCTACTTATTTGAAAACCAATGAAG
GTAAGAGATCTTACTTCCCATTTCTTTGAAGAGAGGAAGC
AGAAACAATGAAGGTAATGGGCTATTTGATGGATTGGTCA
TCCACAGTAGAATGAAGGTGGCCCCCAATATTTCCAATGA
TGTGTTTTCTTTGCCTATTTAGATAGACTTCTGGAAACAT
CATTTGACATTTTGTTTCGTATTTACTATTTTTTAATAAA
TTTCTGATTATAGGAATTTCTATAATTTCACTCATGTTCC
CTCTTCCACACATGTGAGCATGCACACATGTGCTTAAGCA
TGAACTCACATACACATTCCAACCACCAGAACTGTATGAT
ATTAGGAAGTCTTTCCTTTCTCTGATTTTGTAATATTATA
TATTGTTTTAAATGCATTAAACAAGGAAAAGAGCTAAGAA
TGCATGTATTGGTGTGACTTTTGTATTCCTCATGGGATCT
GGTGGAGCCAAATGCCTCGCCAAATTAATTTGCCACTCAT
AAGCCTCAAATTCTGACAAAGCCTACAGGGTTCTAGTGGA
TGTGTTTGCCAGTAAATCACACATGCCAAAGAAACCACAG
TGACTTGTGTCAATGGCATGGGCTGTTCTCAGTAGGCTTG
GTCGTTGACCCCAGGCCACCCATCTTCCCTGAGTGCCTAC
ATATATCTCTCTTTGAGAATTTCAGTGACCTACTGTTCAC
TCAAGTTCATTGAATTTACAATGATCACTCCTAACCTTAA
ACATAGAAGGCAAAGAAAACAAATCACACCATTGTTTTGA
GGATTATGGTCTCCCCTGAATTTAGGAAAATTTGAAAAAT
TATTTTCTTTAGCATTCTAAGATGCTGTGAAAATCAACTA
AGATGCTAAATATAAAAATTGTTAAGGGCTACAACTTGCA
TAAATACTGTCAAATATTGAAAATGAAAGTAAGCCACATA
ATGTATACTTACGGATGTCTGAATCATTATATACGTATTA
CTTATTTATATATATGTAAATTAGGTAGATAAATATGTAA
GTTTTTAGCTGAGCAAAATAGGACATGGTACCAAATGAGG
CTAAGGTGGCAGATTCAATTCCTGTATAGCCTGCTCAGTT
AATTCTGTTCTTTATTCGTAGATTGAACCCCTGATTCTTA
GTCAGATCTTGTATAATGTTTATAATGTTGCAGCTGGTCC
AAAAAGGCAGTGTGAATGAATCAGTGCAATTTGCCCCACT
ATTGGGAAAACACGCAAACCTATCAGGGTACATCCATATG
TATCTGTTCTTTTGAGGGCAAGTGTAATTTTACTCTCAAA
TTCAATGTGTGATTTTGATATTACTATGTGAGTCTTGTTA
AAATATGTAAATAGGGCATTTGCTAAACTGTCTTTATTTA
GTGTTCTTTTAAGTGATCATAAAATTTTAATGACTATTAT
TACTGATACTCTAATAAGTACTTCAATGAATTTTTTGATG
GTTAAATATAATTTGTATGTTACTCTAGAATCTCAATATG
GGCATTTTAATATTGAGGCATTACCGTAAAATATTCATGC
CATCAGCCTTCCATATTGCTGTACCATAGAATAAATGCAT
GTTGATTTGAACTTAAATCTTTCTGACATCCAATGGTTTG
GGTATCACAAAATCTTGTAAAGCATTAGCTATTCAGCTGA
GGGAAAGTGACTTGCATTTTCAGAGTATTTATAAATTGAT
GTTAAAAAACATTTTATTCTAGCCAAGCAGGCTCTTGCTT
TACAGTCTAATTTTGGACATATATGTGGGTTACTTAAATA
GAGAGATAACATTAATCTTTCAGGAGCAACAAGTGCTGGG
TGGGGTTAAGGCCAAGAGATTAGCATTTCTGTTATCAACA
TGCTATTGTTGGACTTAAGTACCACAATATATGATCACTG
CAGAATGTTCAAATAATTTAGTTTCTTTTGAACTCTGCTG
TATGATACTACATTTCCTCACATTGTAAGCCCCCATCCCC
AACTTTTTTTTTTTTTTCTAAAGGCGGAGCAGCAATTAGC
AGGAAATATTACATCTAATATGCCTATGATTTGCTTGAGG
CCAAACAAAGCAGCTCATGATACTGCGTTACTGCTGCTAT
TTATGTAGACATTAGGCACAGGAGCAGGTTTTTAACAATA
GGACTGCTTGGGCTTTATGTTACACATCATGAAACATTTT
GTTTATGCTTTATAAATAGTGTCGCCTATTTATAACCTTC
AGTCACTATTCTTTTAATGGCATTCTCAAGTGGCCTTTGG
TTTGGTTAACATCAGCCACTCATGCCTTCTGTTCTGTTGC
TTGAGAAGTTAAATGGGAATATGGGAGTTTTAGCTGGCCA
ATCTATTAAAACTCTGGGAAGTTGTTAGGGTAAAAGAAGT
TAAGCTATAATTGACATCATATAACAAACACTGAAAATGT
TGAAAAGAAACAGACTGGATGAGTTTTGTATTATGAAAAT
GTCATCTGACAGATGCAGTACAGTAGTTCCATTTGAAAAG
ATCTCTACATACACTAAGAGTCTTCTATTCCAATTAAAAG
AAGAAAAAAACCTGAGGTGACAGGAGATTCCTATGGGGGA
TTAGCTGTCTGTGCATATCTCAGGGAATCTTTGGGGGACA
TTTATTCTCATCTTGGTGGTAGAAGGAAGATTTTAAAGTT
AATAATATTTCTGCCACCTTACTCTTTCCTCCCCTTGTGC
TTACAGGCAAAGGTGAAAACCTGCCCTGTATCTCCTGTGT
CTAATGGAGAATCCACATCAAAAGCAGGAAGTGCTTTTAG
AGATAATAGAGAGAAGAGGGAGGAAAGTGAGATCAGCTCA
GTGGTTTGTGGTGGCCTCTATAAAATCAGCAGAGGCCTTT
ACAGAAACAGGAGCTAGACAGAACTCACAAAAAGTAAAGG
ACGTAATCTGTTCACAAATGCAGCCAGTTGGCAAGCCTGA
ATGACTGCCCTCTGTCATCACAGTAGGTACAGATCAACAC
ACAATCCTAACACATTTGCATTTGTAAACAAAACGTAGAG
AAATTGATGAAAGAAAGAGGGAAACAAATCAACCTTTCTA
AAATTTTTTTATCAGACACTTTTTTTTTTTATTCTGGCAC
TTTTTGATCTGAGAAAGATGATTGTGAAGAGGACATTAGC
TAAAGCTGCATTTTTCTGTGTCACTGTGCCCATTCCCCCA
AATGGTTCAGAGTAGAACATGTATCTTGAATTTACTACCA
ACCTCTTGGTAGGCTTTCACTGTTAACAAAAGCCACCTGC
ACCGGCAGGTTTGGGTAGCTTTGGGGTACTTTCCAAGTCT
CTGTGGGCATACACTAGTGACAGCCAGGATCCAGTGGACC
CTCTTCCATGATCATCCACCACAGCGACCCTAGTATAATC
CCGACACATTGGGCTTAGGCCCTGGAGCCTTCTTATATGG
GGTGAGATGCTTTATCCTGGCTATGGAAAGCAAATGCCTG
ACACCCACAATGTGATCAGGCTGAGGTGAAGACTCTGCCT
AAAAATAGGCAAGGTTGGCCGGGTGTGGTGCTCACGCCTG
TAATTCCAGCACTTTGGGAGGCCGAGGCGGGCAGATCTCC
TGATGTCAGGAGTCTGAGACCAGCCTGACCAACATGGAGA
AACCCTGTCTCTACTAAAGATGCAAAATTAGCTGGGCATG
GTGGTGGGGGCCTGTAATCCCATCTACTCAGGAGGCTGAG
GCAGGGGAATCTCTTGAACCCAGGAGGCGGAGGTTGCAGT
GAGCCAAGATCGCGCCAATGCACTTCAGCCTGGGCAACAG
AGTGAGGCTCTGTCTCAAAAAAAAAAAAAAAAAAAAAAAA
AAAAAAGAGAGAGAAATAAGCAAGGCCCGCCGGTCTTATG
GACGGTATTCCTTCTTTCCACATATGGGTAGCACTAGGGT
GAGGGCAGCATTAAAGCCTGTAGAGGATAAAAAGGTCTAT
GATGGTAGGGGGAGATTAGTGTCTGTATCTATCACAATGC
CATGTGCCAAACATGGAGTTGACTTTTCAGTCCCATCTGA
CTACTCTGTAATGCCGTGAACTGGAGTCTTCCCTGTAGCT
AGCTGGGCTTCTGATGCCAAGTTATTAACAGAGATTGTAC
ATCAAGTGGGAAAGTTACCTTAAAACATGTGTAAACAAGC
CCTAAGTTAAGGAAATAGGCCAGGGTGAGTAGACTAACCT
GAGCATGCCCATTTAATGTAGATCACAGAACGAGCTCCGC
AGTAGAAAAATATGCCAAAAAACTTGAAAGTATAACCCGA
TTTCTTTAGGAAGGAAGTGCTCAAAGAGTCTAGATATACT
TTTGTTCTTTGTAAGCAAAGTTATTTCAGAGTGATTTCCC
TGAAGGTTGGTGTTAACCTGCCTAAAGGTTTGTGGTCAAC
AAAAGTATTTTGAAAAAGCTCCTCAGTCACTTTGAAGTAG
AAAGTCAATGCCTGTTCTGAAATGTGACAGGCTCTTCACC
CCCAAACAGGTCTGAATAGAGTGGAGGCATGAGAGAATCA
ACTCTCCCTGCCATTCTAGTAGTTAAAAATAATAGAAACT
ATCTTCAATCAGTCTCTTGAATTTTTCATTTTACTCCTTA
TGACCAAGCTGCCTATAATAATCTAGCAGATTATATAATT
ACAAGACACCGAGAGGTCTGTTCATTTATCTGGGCCTTGG
GTTCTGTTGTGCATTTCTCCATTATTTCCCATAGTCAGTA
TTTTTTAAAACCTGGCAACAATGTCAACTTCAGTAAGTTA
CGATGCTGTGCTCCCTTCACTATTTGTGCTTCAGTTCCTT
ATTAAATGCACCAGCTAAACAGAAAATGCGGTATAAATAT
GTTTCATGAGTCATTTAAGGATTCAGCCAAGAGACATTGC
AATTGACTTTTGAGTCCATTTTTAGAACCAACTCTTTCAA
GACTCTTCTCAACAGGAACACTTCCCCCTGCACTAGAACT
GACAAGACTGTATGCATTACTTTATTTTGATACTGACATT
TAAACAATAAAATAAAGCCATTTAAAACAAATAGTAGTGC
TTTAAGTGTCTGGGCTGTCAAGATATCAAATTATATAACT
TGGAAAAAATCAGAATTCATTGTTAATGGTATGCACTTAA
CACAAAGGGTCGCTGGAGTACTCACCAGATATGTATTCAG
CTACCATGTTGGAGCTAACAGGCTGTATTCCTTTAGATAG
AATTGACTATATTCACTTAAATGGACTTGACTCTAGTACA
ATCACTGTATTCAAATGTCAAAAAAAAAAGAGAAAGAGGA
TGTCACAGAGGGTCACAAATTATGTTGGATTTTGACAGAT
TGTAGCCTTGCTTTACAAGAGCAGTAACATCTCATTTGTC
ACCGTTTGATCTGTAAGTGCGGGAATGGGAGCGGAAGGCC
CTCCATCTCCGCCACAATTTAATCGCTCTGAGGCCGAGAG
TGGTGGTGGGAGCCACCTGCCCATGCACTGCACTGCTGAT
CTGTTTTAATTTAATCGTCCGTCAGCTGGATGAAAGCATA
AATCGTCTCTCTTTGATCTGCAAAATGGTGTGTTTTTGTA
AAGCGGGGTGTGGAAGTCAGGGAGAAGGGACTTACAGTTT
AGTGCAGCTTGGACAATGTGGCCCTCCAAAGACACCAAAG
TTGCAAACCAAGCAAAGACTCTCCCATGAAACTTAGGACA
AAGCGGGGAAAATGGCAGAAGGAAATCTATTTGTGCTAAA
AGGTTAACAATAAGATAAAAGCTTTGTGCATAAGATATTG
TTCTCAGAAAACTAAAACCAGTTCTCCCATTCATATCCAT
CATCTTTCAAATACATTTTCCGTTGTTAGTTTTCGAACGC
TGGCTGCAAGAGAAGAAAAAGAAGAATGATCAAGGAATTT
TTATGTTGCCACTCTGAATGGTCAGCATTATTAATGTAAC
CTGAGGTTTTCTAAGCAGGATGTGAACAGTAAAATACAAT
TTTGTTAAAATTGGTATATGTACAGAGGCATACACTTTTG
AGTGAAACAAATGATACAATGATGGAACACAACAATGTTT
TATCACAGTAGTTATTATGAGGCTTTACGTGGTCTCATAT
GTAAACATTTTAAGGTGATTTCCATATCATTGTGTAGTCA
GTTTCCCAGAATTAAAAATAATATATTTTTATAAATAAAG
AGGGAAAACTTCATAGCACCTCTGCCAAAAATAATTTGGG
TCATGAAGAATTGTAACAATTTGGCACTTTAAAAAATAAT
GATTTCTTACTGCAGAGATTAAAGCAGTGGTATGGGGTTT
CATACAATTAGTAGAAACATTGTCACCATTACCAGATGTT
ACCATTGCAATAATATTCTTATGAATCCCATAAACAGAAA
ATTGGGGGCACATGACAAATCTTTATGCAGAAATTTTCCA
ATATATTATTTCAACTAAAGAAGAATCCATTTCAGGAAAA
ATTCCCAACAGTAACCCAGAAATTTCCAAAAGACTTCCCG
TAGTCTTCAGGGAATCACTCCGCAAACCAAATAAAAATTC
CCCCTGAAATCCCTTTAAGATACTATGGAAAGCAGAAACA
ATTTACAGTTCAATTCAAAAAGCTGAAAATTTCTTCACTG
GTAATGGTTCTAATAAAATTACCAGCAGAGGGGAAGGTCC
CGGAAGACCAGTTGAGTCATCCTGCTTATTCTGGCCCATG
TATTTACTTGGTTTTCCCCTTCCATAATTCCCATTAATGG
CTCTTCTAAGCAGTATTTGCATAGGAAACATAAAGGTGTC
TCTGCCAGTTCCATTTATTAAGTTATTCCACTGCGCTGCT
GCAGGCTCAGAGGTAAACATCACTGAGCTTTTAGGTTAAA
TAAGTCGCACAAAGCAGTTTTGGAAGAACCTGAATTTTTA
TTGTGGGATTTTGAGGAGTGTAAAATAAACTGTGGTTGTG
GTACTAACATCACTATGAGTGAAATGGTAGAGCAGATTAT
ACGGATTCTTCCCGCCTTGTGGGGCTAAGCTCTGCCGATG
TGTTTGGGCTAACACAGACCAGAGAAGTGGGGAAGGAAAC
AAGAAGGGAGCAGGGTGGAAAGGAAGGAACTGTAAAAAGT
GTTATGTATACATTTTGGGAAGTGATAAAGAGTGCCAACA
AGTTTCTTTGGATGACTTCTCTGTAACCCAAGATATCAGC
TAATCTACTTAAATTTCATGACACCTGAGGATTGAAACAG
TTCTATTCCCACCCCTTCTTTTCTTCCCTCCTTCTTCCCT
TGTCTTCCCTCCTGGTTGTGCCAGAGTAAGTGTTAGGATC
ATTAAATATATAGATTACCATTAGACACAGCCTGGAATTC
ATCCTTTTCCTACTCCCTGCATCTCATCAGTTACTAAGCC
TAGTGGATTCTACCTACACAGTATCTTTTGAACCCATCTC
TTTCTATTCATCCCGTTTCCCACTACTTTAGTATAGATAA
TTTCCCTTTTTCACCTGGGTTACTGAAATAATCTCCACTA
GTCTATATATCTTTGGTGACTTGTGCCTGACCTGTCTTTT
TTACTGCAGAGGAAAAGGTCCAAACTCCCTGGGAGTTATA
TAAGCAGCCATTCACAATTGGAACTTAAAAATTTCTCTCG
CTAGCCTTCTTTAGGCACCAGATGTTTTAGCCACTTGCCT
GCTCATAGGATGCTTTTCATGCCTCCATATTTCTGCTTGT
TCTTTCTCTCAACCTGGGATGTCTTTCTTACCCTCATCTT
TGCCTGGAGGGGTTCAGCATATCCAAAAGAAAGCACTTCT
ATTTTGTCAGTCCTCAGGAAGAATTGTTTCTTGCTCTATA
TATCCATAGGATTTTTTTTTTTTTTTTTTTTAACATACCT
CTAGCACAGTACAAAACACATGACAGTGAGTTATTAGAGG
TCCCCCAGTGGATTCTGGGCCCTTGAGGGCAGGCAATAAG
TTTTATTCTTGTCTCACCTCCTCCTCTCACTGCCCCTAAA
CCCAGCACAGTTTTGTGACCTGAGTCCATGTGCCATCAAT
ACTGATGATAAACTCATTGGCAGCAGATATTCCAGGAGAC
TTTCTTTGAAGGCTTATTTGAATTTCCTATGTGTGTTTGA
GTGCACACATGAGTCCATGAGTGTGTTTTAAATGTGTGTT
ACATTAAGTAGACTTCACATTTACACACACTTTTATAAGA
TTTTGCATCTAATGACACCCTGCTAAGATCTGGTATACCA
GTTGAATTACATCTTCAGCCTACTCTAGGAGAATCTGATT
ATTGATTTCTATGAAAAGAAAACACAAGAAACAGACAAAT
GGGGAGAACTTGCCACTTATATCAAATACCTGCCGTGCAC
CAAACTGTGTCTGAGATTACCTTTTTTTTTTTTTTGAGAT
GGAGTTTTGCTTTTGGCTCTTATTGCCCAGGCTGGAGTGC
AATGGCATGATCTCGGCTCACTGCAACCTCCGCCTCCCGG
GTTCAAGTGATTCTCCTGTCTGAGCCTCCCGAGTAGTTGG
TATTACAGGCGCCTGCCACCATGCCCAGCTAATTTTTGTA
TTTTTAGTAGAGACTGCATTTCATCATATTGGTCAGGCTG
GTCTCGAACTCCTGACCTCAAGTGATCCTCCCACCTTGGC
CTCCTAACTGAGATGCTTCTTGCAATGTTAGTTATTCCTC
TCAGAGGCAGTACAATAGCTAAATCCCAGTTCTGCCTCTA
CCATTTTAAGGTAAGTACACCTGGGCACTTACTTAACCAC
TGTTTCCTTTTCTTTTTCCTCACAGGTTTGTTCTAAGGAA
TAAATGAGTTAATACATGTAAAGCACTTAAGACAATGTTT
TTCACATGATTAGTGCTCAACCTTATCAATAAATAAAATA
CACACACATGTATATATACATATATATTATTTATACACAC
ACACACATTTTTTTCTCGGCAGCACTTAGCTATCCTCATA
TCCTTACAGATGAGGAAGTATTTGGGTACCCTTCTCTAAG
TCACATAGCTAGTAGGTGGCAGAACTGGGGGAGAGGAATA
TCAGATTAAGTACTTTAGACAACTTGTTTCTCCTATACTG
CAGTGCACCTTCCCCTCAAACACTAACGATCAGAGACTGT
TTAAGATGGTCTTATCACACTAAAGCTAAGTCAAATGGAA
AAAAAAAATGTTCCTTTAAATATTCTTCCAATGCCTTCAA
GCCCTGCAAGCTGCATCGACTTAGCCTATTATGGAGATGG
GGAAATTAGGCAGGGATTAAGTTGGTTGATGGGCATATTG
TAGGCCTATATTTTTCTCAACTCAGTGTTATCCTGCCAAC
AATGGGAATTCTGGTTTGGGCAATGGCAGCATCTTTAGAA
CCACTTTGGAACTGGAGCAAAAAAAAAAAAAAAAAAATAG
AAGCACTGAATTTTGTGTAATGATCTACACTTTAAGGGCA
ACTTATGTTTTTTAAAGATGACAAGTCTATTTTAATAACT
TATATTTCTATTGCTAAATATATGACCCACTAAATTGAAG
GCACACCTGCTATTGTACACTCTGCCTCTGTACCAAATAC
CATATAGGGAAATAAATGAGGCCTAGGCCCTTCTGTGACA
GTGAACTTCACTTTTGTGGAGACTGATCACTCTTGAGAGG
TGATAAATGCCAGTGGAAAGGTACAGTAAGCCATCATACA
TTAAATATGGAAAAGTACTTTTAAATAATATTGAAACACG
CAAAATACAAGCTGACAGCTACCACCAAATAGAAATGTAG
GCCAAGATTTTGTTTGACAGAATTAACCCCTAATGAAGAT
TTTGACAGGAAATGCCAGAATATACAACATCTATGTTAAC
TAATGTGTCAGTAATTTTGCTATTTTTATACTCATGTCTC
CTGTCTTTTTCATGGCAGATTATTTTAAGAAAAAAATAGA
CTAGTTATTTCTAAAGTTGTTTTTAGCTAAGATTATTTAG
TGAATCATGGAGTATTCCATTTTATTGAACCCGACTTAAG
TAGTTAGGGATCCTACTTTTCATTTTTTCATAAAATGGAT
ATTACTGAATTATGAAACTTCAGTTATTACTTTTGTTATT
TCTAGAAAGAAGTGGAAATATAGGAGTACCAGGGACTATA
CTCATCTGGGGTTCAGGACTCTGCTGCAGAAGTCGTGGCA
ACAATGAAATGTATTCTCCAGGGTGGATAAAGGTGTGGCC
CACTCAAAGGCTCTCCTGAGACAAGTACAGAATAAGTGTT
GGCTTCTTTGAGGGATGGTCTGTGTTCTTTTCATTTGACG
AATGTTAATATGCCAGATATTGTGCTAGGCTTTAAGTTTT
AATCATAAACAAAAGCCAGTGTGATCCATGTTCTAGAAAA
GCTTATAATCTAATGTGTAAGTCTGACATGAATCAAATAA
CCTCATGAGTGAATGTAGAATAAATGTAACTGGGAAATCC
TATGTAACAGAGGTATATGATGTCATAAGTGTGTGTAATA
GATTAACAAGCACAGCTGGTATGAACATCTAAGGTTCTAC
ACATTACAACCTACTAATTTTTGATGGATTTGTTACAAAG
TGTTAGCTTTCATTGGAAATTACAGAGTACAAAAGAGAAG
GTGAAAGAAAATTCAATGCCTGTAACCAAGAAAGATGTTC
ATATGTATTGGAGACCACTGTGCTACACAGAAGACATGTA
TGTCATTTATTTGTACATCTTTCAGAAGATAAAATTCCTC
CTCTTTTTTTGCTATATTGCTCTGGATATATTAATTTTGG
AGGTGTTTTGTGAACTAGAGGAAATTGGTAAAGTGGTTTT
TATAACAAGATGCAATCTGATTGCTTCATTAGATTTTAAT
AATATGGTTAGTGATTTCTGCCTATTTTAAATGAGCTTAG
ATCCCCAAGAACCATCAGACCTAAGGAACTGTTTAACAGT
GCCTCTGGTTGAAAAGGCAGATTAAGCTAAAGGTGGCCAC
TCACCAGTAGTAGAGCCAAAAATGAAACACTGGCTTCAAG
TTCAGGGTCTGGGCGCTAGAATATCCACACATTCCATGCG
CAAGGGCCCAGTAATGTTGTCCAGTCCTATCATTTCTGTG
AATGGAATCCAGGAGCTCCAGGAAGGATTAGGTTAGGATT
TGGTGAATCAGTGATTCCCTAAGAAGGTCTTAGGATGGCT
AAAAATGCCTTCCTCTTTTTCTTTCATCACTTAGAGGAAA
TTTACTTCACGATCCCCTAAGAAAGAAGACTGAAATGAAT
TTATGACCTGAAGGCCTATGTTCAATATTTGCCCCAAAAG
CAATGAGACCAGGGCAACTATGCATGCATGAAATATGCAT
TGTTTCAGGCGCACATCTTCAGAATCTACAGTCATGATAA
AAGCAATAAAGGAGGGTAATATTTAAGTTGATAAAAGATG
CAAACATGGTTTTATTGGGTTTCTAAATTCGTATTAAAAG
AATAAATATTTCATCAGTGATACTAATTAAAGATTGGTCA
AAGATTTGTCTGTGTCTCATATAGCAAATACCAATCAGAA
CTGATTAAGAGAAGTAACATTTATTGGACTGCTCAGTTAT
AGAAGGAAATGATTACTATGAAGTCCATTTTACTGAATAA
TGGTTATTTGATTATAACTTGATTTTCAAATGACATCAGT
ACTCCTTGATATTATGCCACCCTCTTCTTTCAACAGAGTA
AAATTGTGATCTTGGAGAAATAATGCTTTGGGATGTTTAA
TTATATAAACTTAGTGGTTTTATGTGATTACATGTGCTTT
CAGTGTTTTCATTTGTTATCATCCTTGCTTTTTAAAAAAG
CCATGCAAAGAATTAATTGCAAGGATTGTGATATTCAGAC
ACTTGCCATTTGATCATCATAGTCATATGCTTCCTTTCTA
TTTTGTTTATACCTCTCATTAGATGCAAAATTCTGATAAT
AAAATAGTTGTGTTCTCAGTAAAAAACAGCCACTGGGAAA
ATAGGGAATATAGAAGAAGGAAATGTAATATTAAGGTTGT
GGTTACTGGCGTGGGTGCTCTGGTCTATCATATTAGAGTT
GTTCTATAGTAAGGTCTAGGGAGTGGTGTTTCAGAAACAG
GCATGAATATGCACACACAGAGTTGATGCCAGAGCATCTC
TTCATTCAGTTTCTTTCTTTCAAATATAAAGCATGTAAAT
TGCCATACAAACACCCACTCTGTTCAGTCTTCCTGACCAT
TGTGCTCACCCTGGATCTCATTTACTTTTATTTTGTAAGT
TAGGCTGATGCCAAAGTGTTCTTGCTTGTCTACATAATAA
ATGTAAATAAGTGACAGAGAGGTCGTGATGGTCAAACCTG
TACTATTGTCAGTTTTAGTGGCCAGATTTTTCCACATCTA
ACTGCATCCACTTTTCTCCGGGCCAGGGTCATGGGGGTGT
AGGGACTGTGGTCAGCATTCAGCTGGAACTGTCTTTAACC
CTCTCAGGAGTCTGAATGTGATTGGAATGGACAAGGTTTC
TTTTATACTTTCTAGGTAACATGCTTTTATGAATGTTGAA
ATTCTTTGCAGTTTCCTAAGGACAACAAAACCATTATGGG
TTCAATTGCTATTATATAACAAGAGGGTTCCCTGTGAACA
GCCTCTTTCAAGGATTCCCTAGAATATCTACAGATCAATC
TGTGGGTTTATCTAATGATAAATTACCTTTCTCTGTTAAC
CAGATGAAAATATTCTCCTTTCCACCCCTCAACAGTGGTG
CTGTGCAGTTATGTAGACACATGTCTACTTGAAGCCATTT
TTGCTAGCAAATATATGAACAACGAAGAGTTAACATAATT
CTCAACCTGACCTATGCATGCTGCTCCCACACTGTCTCTT
TCTGTATGTATGTGTTACATACCAGGTACATTAAAATTCA
CATTTAAATTTCAAATGAGTTAAATACACCATTGCTTTCA
AATAAGTGACTGATTTTTGTTCCTCTCATGTTATATTAAT
ATTAATATTATGGAATCTTCTGTACCCTTGCGTTCCTTGC
TGACTATCTGATAATTGGGTTGTGGGGGGAGTGCTGAGGG
TCATCTTGTTTAGCTTATCTCTGCAAGAGAAAGAGTGGCC
AATAATAAGGGAAAGCGGCAATAAAATGGTAACAAAAAAT
TGAAAAGAAGATTTAATCTCTGGCCAATTTGAAACATATC
CTAGAGAATCCATAGAGAAAAAGATAAAGTGTGACTATGA
GTAAGTTAACTAAACACATTACACTGTGTGAGAGCAAATG
GAGTTAGTCCATTGTACATGTTTAATTTCCTATTAGTCTC
TGGCGTTTACTACCACGTCTGAGTTGGGGCATCTGTAAAT
TCAGTTAAATACAGTGCATTGTCTAAACATATCACAGCTC
CAATCAGTCACCCCAGCTGCTGATAAGAAGCCTCTTGTAT
TATTGAATCTACAATGGGGAGGCTCTGCAGGCACCAAGAT
AACAGCTAGGTATTTCACTTTTAAGTGTGTGGTGGTTGGG
GTTGGGTGGGGGGAGTGAAGGAACCTAGCTGCTGCCTTTG
CTGTTACAGCTCTGACATTTATTATTGCTCTCTGATTTGC
TTTATACCAGTGATGTGATTTTGTTTTTGAATGTATTACA
TCTTTCTTCAGTTTTAGCTTAAACTCTGTGAAGCAAAGAG
AAGGCGAGCAGGGGCAGCAAAGTATTGCAAACAAAATCAG
CTTTCTTGTTATTAAGAAGATAGCCAACATCTTCTTCAGA
AGGGTCTTTTTTTTTTTTTTTTTTTTTTTAAATTTAAGCT
CTCTCTATTGATTTTTGCTTTTCTTGCAGACTGGGTGCAT
AAGGATGAAACCCAGTCTTTCGTTTACTTTTCTCTTTCAT
AGTTTCCTTGAAATTTTTATTAGAGTTCCTCTAATGATTG
ATCCTCAGAAAGCAAATTATTTTGGCTCTAATGAACTAGA
GGGCAGGTCTATGCATAATATAACAAATATATTTCCCGAG
TTCCACACAAAACTTTTCTTTCCTTTTGTTATTATTACTT
TAATCTTGTATGATTCTAGTACAACAATCATCTTACTATT
GGTGACAGTATACATAGACACATATGGTTATTTTTAGATT
TAATCTTCTTTTACACCTTAAAAATTTCCTTTTGCAAGGG
AGATGTTGATAGCTATTCTCATTCCTGAGAGACGTTCTCA
TACCGTTTTCTAAAGTTTTACTCAGATACTGGCTAACGTG
TTGTGTGAAGATCATAATGTTACCTGTTTCACACTTTGTT
TTTTTTTTAATAGAATGATTGATAATCTTTTCCAAACTGC
TCCATATGTCTAGTATTAGCATATTGTGAAAGTACAGATC
ACATTGCCTTCATTTGATTTTATGAGTTTATATTTCCTCT
TTCCCAAACAGATGTTTTACTACAGCTGCTATTTGTTTAG
TAAATTGGTTCACATGCCGTAGTACTGTTTTCATATAACA
TTGCAAATCTGACCAACAATATTAATGCGAAAAAAAAAGA
AGAAAATAGAAGACTCCTTTAGTAAGTTCTAACTTAAGCT
CTGTTTCTTGGTTACGTTTACTGACCTAGTTCTGCGCTGT
GTATTTCTTTACAGTCACAGCCTCATTGTACACATATATT
CATACCTCCCACTCATATAAGCATCTCCCCCTCCTCCTTC
CATCCACCTGTCCACCTGGTAATGAGCCAAAGAAGCCCTA
CAGCCAGGCAGAGGGCTAAGGTTTCAATATATTCCAAAGA
TAATTCATCCTACACAAAAATGTTACAGTGTATTTGCTGG
AAAATGATGATATACTTTGTGCTTTTAAGTGAAAAAGGTC
AAGAATGCATGTTTAGATCAAGGAACAACAGGTAAATATT
TCAGATGATACAGGCCAAGGAAAGGAATGTATGCAGCGTG
GTTAGGGCGTGGATGCTAGGTATTAGCAACAGATTATTGG
ATCAAGAAAGTGTCCCAATCCCATTCTAATGTCATAGGAT
GCACTTTCATGGAAAGGTCACTGTTTTTTAGAGATGAGGT
TGATGATCCAGTTATGAAAGCCCTCGTAAGCCTATATGCC
CCGTATTAAGCTATTGTCTCTCTGCTCTAAACCCACTCTT
CTTTGTGATATGGGGGCTGGGATTCAGGACACTAGGAGAC
AGAAAGGATTTTATCCTTGTGTCTGTTTCCCATTAACTTG
TTCCTGACAGTGCCACTCTATCAAAGACCCATTGCCCTGA
CATTGACAGTTGGCACAGTTTCTAGCTTTCTGTGGCACTC
TCAGATCAAGTCCCATTGTGCACTTGGGAAAGCGAAGCAC
TGGCCACTGCTTTCACTCCTCTGATACCTGTCTCAGTCTA
ACAGGGCCTCTTCACTGAGCTTCTGGATTCTGATGTGCCG
AACACTTCCTTTTATTCCCACAATTTCCAGAGGCAGTAGT
TGCTTCCTGTAGTTCCAATCCCTGTTCAATTTTCGCTCCT
GTAATTCTCCAACACCCTTTGAACCAAGTTTTCATATTGA
ATTCTCCCTGTTGAAATGCCTATTGTGGTTTCTGATTCAC
TGTCTGGACTCTAACAAAGGTGGAACTGCAGTTTCCTAAT
TTTATTTTACACTCTTTCTTTTAATGTCGCATCTTCATTT
CCTCACAGGATGCTAGAATGTGTGACTAGGGTGTGATGGC
CTAAGTTAAACAATTTTTCTTTTCTTTTCTTTTCTTTTTT
TGATTCAGAGTCTCACTCTGTTACCCAGGCTGGAGTGCAA
TGGCACCATCTAGGTTCTCTGCAACCTCCGCCTCCCAGGG
TTCAAGTGATTCTAATGTCTCATCTCATCCCGCCGAGTAG
CTGGGATTACAAGCATGCACCAACATGCCTAGCTAATTTT
GTATTTTTAGTAGAGACAGGGTTTTACCACGTTGGCCAAG
CTGATCTTGAACTCCCGGCCTCAAGCGATCTACCCGCCTC
AGCCTCCCAAAGTCCTGGGATTATAGGCGTGAGCCACCAC
ACCCAGCGATTTTTCTGTCTTCTCTACTGGGAATCTCCAA
GTTTTATGTAGTGTCTTGAAAATTACTGAGGTCAGTGAAC
CACTGTCTTTGGCTTTTTATTTTTTGTTTATGTCTCCAAC
TTAAACTGATCTGCAAAGAAAGATCTTTTGTAGAATATTC
ACAGGGTCTTTAGCATTCAATGGTGTCTTTTGTTCTGGTG
AGGATTCAGTACAGATCTCTCTACCTCTAGCTAAGTCAAA
CCAGATAAGGCAGATAGGTAAAGTTATAACAAATATTTGC
ATGCTACTTCAGTGAAAGTTAGGGTCAGTTCACAGATTGT
GTCAGTCTTTTGGAGAATGGATGCATAAGATAATTTTGAA
AACTTTTGTGTAGAACGCGGACTTTGAGTTATACTTTAAA
ATAAACAAAGGAGTTTACTGTTAAAAAAATGAGAGAATGC
TAATGAAAATGAAATATTTTTAAACTACATAGATTAATTT
CCTTCAAAAATGTCATTTCAGCACCTTTAATTATTAAAAT
GGGATTTGTTGTAATATCAAATATAAAATCAAGAAAATTA
ATGTGTCATTCTGATCAATGTAGATAGCAACTAAATTCAG
TAATTCAAGTAAAAAGATAACGCTTTAAGATCGCTATTAT
CAGATTTTGCTATCTATAGCAATTGAATTAAAAGAGTCTC
TCCATCTATATAGATGGGGTTATACAGATGTAGCTTAACA
CTAAGTCATAATACAGCTGAAAAACTATTTGTCTTAGTTT
CTTCATGTAGACAATGAAAACAATGTCAGATTATTGATCA
AGTATTAAAGACTAAATTAATTTAGTCAATTTGCATTTAT
TTTCTGAACCTTGAGCTTATGGAAAAATCATTTCAATGTT
CAGTTAAACTGTGCAGATATTGCTTGACTACGCAATTCAT
TGAATCATTCTTTTGAAAACATAGTTCATAGTAATATATA
GTGTATGTCAGGGAAATTCTTGTGAAATTTTAGAATAATC
CTTGCAGATCTTCTCTCCACTGCACAAATCACCAATCCAC
TTGGGAACATTTAACCCAGAATAGATAATCCAGGGAGCTT
GGTGTTAAAATGGCCAAAGCGTTCCAGGTCAGGCTGGGGA
TTAAACTGACACAGTAGTTCATGGAAAAATTCTATTAGCA
CCTGTTACAGTTGGCCCTAGTTCTGATTTTCTTATCCCAG
TCTTATTGTTTGAAAATGTAAAGAAAAAGATTACACTTGG
TATTGATGAATCTTTGCCTTCGCAAACAAAATTTTAGTTT
TTCATTATGTTTTGTATCAAAAGCTTATTACATGTATGTA
CCTAGCACAGTCACAAAGTCTTTCAGGCTCATGACAAGTG
AGGGTGTGTGACCATTTAGCCTCCTCTAGTAAATGTAATG
GAAAAGTAACCATGTACAACATAGTTACTCCTAGTGTTTC
TACAAAATCCCTGAAAATGTTGAAAGCTGCCTTCAGTACG
GCACTTTCTTTGCTAATGGGGATAATACCCTTAACTGTGT
GTGAAATAACAACTATATTTAAAATTGCAGAATTTAAGCA
GAACATAGAAAGGCTAGGATTTACTCAGACATTCCATACA
TTTTTATCCAATGCTTATTTACTAGCTGTGTGATCTTGGG
CAAGTCATTCAACCATTTCAAGTCTTCCTTTTGTTGTTAA
TTGAGAGGATTTTCATAATGCTCCCAAAGGCCTTATCAAT
TGTAGAGTTTTTAAAGATAAGTAGGGTACTTTTTAAAACT
TCCAGAATGTTACAAAGTATATTATAGAAAGCCTGGCAGA
TAACTAATTATAATTAAGGAGCTATAAACATAATACTCTT
TTTTGAACTTGATGCAAGCCCCTTCATCTATGCCTTTATT
TCCCCTTATAAATCTTAAGTAACATATGCCTCCTGTTGTG
GTGATTAATGAAATAATCTTCTAACTTGTGGGCAAGAGGG
GAATGGGTCCAACAGCTCTTGCAAGGGACCTGGGAAATAC
GCCACTGAAAAGAACGCAACTTGCACCAAATAGGTAAATC
CCAAGGCCGCATTTCTGCCCTGAATAAGGGCACCCCCTTG
CTTATTCACTTTGAAGTCTTCTTCCTCGGTCATAACCAAG
ACAACTCTCGACAAGGCATCCTCTTCAGGAAATGTGTTAA
GTCTTATCCGCACTTGTGTCTCTGATGCGCTCCCTCCAGC
TTTCCTCTCTAGTAAATGTAATGGAAAAGTAACCATGTAC
AACATAGTTACTCCTAGTGTTTCTACAAAATCCCTGAAAA
TGTTGAAAGCTGCCTTCAGTACGGCACTTTCTTTGCTAAT
GGGGATAATACCCTTAACTGTGTGTGAAATAACAACTATA
TTTAAAATTGCAGAATTTAAGCAGAACATAGAAAGGCTAG
GATTTACTCAGACATTCCATACATTTTTATCCAATGCTTA
TTTACTAGCTGTGTGATCTTGGGCAAGTCATTCAACCATT
TCAAGTCTTCCTTTTGTTGTTAATTGAGAGGATTTTCATA
ATGCTCCCAAAGGCCTTATCAATTGTAGAGTTTTTAAAGA
TAAGTAGGGTACTTTTTAAAACTTCCAGAATGTTACAAAG
TATATTATAGAAAGCCTGGCAGATAACTAATTATAATTAA
GGAGCTATAAACATAATACTCTTTTTTGAACTTGATGCAA
GCCCCTTCATCTATGCCTTTATTTCCCCTTATAAATCTTA
AGTAACATATGCCTCCTGTTGTGGTGATTAATGAAATAAT
CTTCTAACTTGTGGGCAAGAGGGGAATGAGTCCAACAGCT
CTTGCAAGGGACCTGGGAAATACGCCACTGAAAAGAACGC
AACTTGCACCAAATAGGTAAATCCCAAGGCCGCATTTCTG
CCCTGAATAAGGGCACCCCCTTGCTTATTCACTTTGAAGT
CTTCTTCCTCGGTCATAACCAAGACAACTCTCGACAAGGC
ATCCTCTTCAGGAAATGTGTTAAGTCTTATCCGCACTTGT
GTCTCTGATGCGCTCCCTCAGACGCCGGCCGGGTGTCCTT
CACGGGGCGTCCTTTCCACCCAGCTGTCCATGGAGCGAGC
AGAGCCCCTGGCCTGGCGCCCACCCGGGAGCCCGGGGCAG
CCTACGGGTGGCAGTGGGCAGGAGCCCGCGCTCCGAGCCG
GCCTTGCTCCCCCACCCGCTGCTGCCTCCAGCGCTGCCGG
GCTTCCGAGGCCTCTGCCACGGCCTCAGCAACCAGCAACC
AGCAACCCACGGGAGCCCAATCCAGGCAGAGAACCCGGGA
GGAACGCCGAAGCAGCTCTTTCTCCCTCGTAATTTGAGAT
ACTATTTTATCTTTAACAGTCTGTCTTCAGACGGGAAAGA
TTGGGCTGAATAAATGTGTCCGGGAAACAGGATGCAGCCT
ACGTCCAACCAGAGCACCGCAGTTGTGTTCTGTGACCCGC
TGTGAGGCCGGTCATTCTGCATTGTTTAATCTTGATGTGA
GTACATTTCAAAACACGGAATTACATCCGGAAATCGGGAT
GAAAACGGCATGGTCCCTAATTGTAAAGTTCTTTCACAGG
ACTTCAGATAAGTGCAGTCATCTATATACCTCGAGTGGAT
TTATTTATTTGGAATTTTTTTGAAGACTTTAACTTTAAAA
TAACTACTGGGTACTAGGCTTAATACCTGGGTGATGAAAT
AATCTGCACAACAAACCCACATGACACAATTTTACCCATG
TAAGAAACCTGCACATGTACCCCTGAACTTAAAAAACAAA
ACAAAACAAAACAAAAACCCAGCACTTTTAGGTTCACCTA
AATTGAGCAAAAAGTACAGAGAGTTCCCAGATATCCCCTG
ACCCTCCCCCCACCTTCGTCCATACCCTCCCTCATTATCA
ACATTTCCCAGTAGACTGGTACATTTGTTAACAATCGATG
AATCCACATGGATACGTCATTATACCCAAAGTCCATAGCT
TAAGTTGAAGTTCACTCTTGGTGTTATACATTCTGTGGGT
TTTGACAAATGTATGATGACATGTATCTACCATTATAGTA
TTACACAGAATGATTTCAATGCCCTAAAAATCCTCTCTGC
TCTGCCTATTCACCCCTCTCTTCCCCAACCCCTGGCCAAA
ATGGATTTAAAAAATATATATATATATATCTTGTATCAGA
CCAGAAGTTTCTCCCTAATTAGTTGCTTGTTTTCCTCATG
GACGGCTTCCGGCTCATAGAGAAGACATCATAGCATGAAG
CATTCTTCCATGGTTTAGGTTTTGTTAACAGGGGCTATTA
GTGTGTGTGACTTCTTAATCCCCCTTCTGCTGAGGGGCAT
CTCCAGCCCAACCAGTTTTAATTAACAGGGAAATGCTCAT
ATTATTTTGGTACACTGATTATAGGCGAAGCCTAAGTGGA
AGTCATTTTGGTGTCCCAAGGGATTTCAGTGTTAAAAATG
CGTAGGGTACCTTTTTCTTCTCTTTCTTTCTTTTTTTTTC
CTGTTAATTCTCCTCCTCCATGAACTCCAGATAAGCAGCA
GGCCTGAGCCAGATTTCATTACTATCACGCACTCTTCATG
GTCATCTTTTAATATTTGAAAGGATCATTTGTTAACTGGA
AATGGTCAATTTTTTTTTCTTTGGCTTTTGAAATATAATT
TTCAATTTTTAATTTGATTCATTTAGATGAAATCATTAAT
CAGGGTTGAAACTGAGTTAATTTTCTGGAAAATAAATGAG
GTTGTTAGAGTGAACATTATTAAGTGGGCTCTTTGTAAGA
AAGGGATAATAGCTGAAAATATGGAGTACTTGGAGAACTG
TAGCACTTGGGTAAAAATCGAAAAGATTTTTTTTCCTTGT
TAAGTGGAATAATTCATTTTCAAAATTAGATCAGAGGATT
TTTAGCATTAAGCATTATAAACACCCCATTAATTATATTA
GAAATTGTAAATAGTAAAGTTTCAAAAAATTGTAAGGAAA
GTACACTGTGTAAAGTTCTTGTTGTGAGATGTTAGGACAT
ATAGTTTCTGATGTGGTTTTACCCTTTCTTTTGAAATGAC
TTGTGAACCTGGCTTTGGTATAGTTTATCTCTTGTGTCTC
TGTTTATATTTTCAAGATCTTTAATTGTGGGCTGATTATA
AAATAAATCAGAAAAAATTTATTGGAACCCCTTATGAATA
TCTAAACCTATAATATTTTTTGTTTTCTGACACTTTGCAA
TCTGATTTACAACCAATCTCCTTCAGATAATCTTCTTTTT
TAACTTCATGTACAATACACATGACTTCACCTAAATTCCC
AGATCTCTCGTGTACTCAAGCATTCAATTTATAACATATT
ATTTTAAATGTTGATTATTTAATATTTCTTTCTATAGATA
TGTTTTCTTGCTTAACTAGATTTCAAAAGCTTTGAGTGTC
AGAATTGTGTCATTGTATACCATATGCTGTTCTCTGCACA
CAGTAGTCATTAAATTAATTCTTTTTGACTGATTGACTCA
GTGAATTATGGGAAACTGATGAGGTATACAAGTAGCTTAG
AAGCCAACCCAGACCCCAGACCATATCAAGCCTCTTTTTT
TTCTTCAGCCAAACCTGGATCAAGTTTTAGCCATTAAAGA
AGAGAACATACTTCACTGACTTGCTGTGGGAGCACAGCAT
GACTTTAAGTGATTAGGATGGTGAGCAAAATACCCTTCCC
AAGAAAACAAAGAAAGCTGAGATTTGGCCAGACATTCAGC
CACCTCAATTCACCATTTAAGTAAGATGCAGGTCACTGGA
GAATTCCCTGCTCATTGTTGCTTCTAATTGTTGCCTCCAT
TTCTTCATTTCCTGCAGTTTCACAAGGTGGGTTGTTCCAT
ATGAACAATTTCTTTCAGGGATTTTTGTTGAATATTCTAT
ATAGAGAAGTTCCCATTAATGCAGTTCAAGAGATTTTTAT
TGGCACTCCCACAAATGCCATATGCATTTGCAGATGCATG
TAGCAGCCACAGTCCACTCAGCCACCAGGTTCCAAGCTAA
CCTGCTTAGAGCTTAAATTTGGCTGGCAGGATGAATTACA
CCATCGATTCAACCTGTCTATATGTTTTTCTATAGTTTTT
CTATTCACAGTTCTATATTTCTAGTCCTATAAAACAATAT
AAATGGAGGATTAAATTGAAATATTGGTCTTTAGAAGTCA
ACATGTATCTCGAAGATGCCCTTCCATTCCTTGATCTTGA
TAAGTTAATATGTATGAAGTATTCAAGGCGATATATATTC
CACAATAAACATTTAATAAATGTTAATTATTATTATTACT
CACTGAAACAATAAAGAAGGGAAAAGCCTATATGGGTTGA
TAGGTATATTGTGGAATATTGTATGTGAATGTGGATGTGC
ATATGTGTGTCACCCTTCACACTGTAGGTTGAATGAGGTT
CTTTCTAAAATACGAGTATGATCAAGTCACTCATTTTCCG
TCGTCGTCTTTTATCCACACCACGTCACTGCTTAAATTCA
TCAGTAACTCTAGAAGCATTGTAAGCTGAAATCTCCATTT
CATTGAGTGATTTCTCAAGATCTACAGAACCAAGTCCCTT
CATACATTTCACATTTTGTAGCATCTCAGTTATCAATAAT
CTACATTTCCAAATCAGCACTGTCCAATGGAACTTTCTGC
AGTGATGGGAATGTTCTATGACTCCACTGTCCAATATGAT
AGCCACTGACAACATGTGACTGGGAAGCGTTTGAAATACA
GCCAGGGTACCTGAGTAACAGCATTTGAAATTTTATTTTA
TTTTAATTAAATTATATAACACATGTTGGAAAACACAGTT
CCAAATCCTGTTTTTACCTGCTTTTCTGCCACAGCTGTTC
TCTGTGACTGAAATATCCTGTCATCTTCTTCATGCACATA
GACACCTTCGCAGCTCAACACAGTGATGCCTGAGTTCCTT
CTTCGACCTCTCCAGAAAGAGTTCAATTTTCTTTCTTATA
CTCCTTCTAGGATCTAGCCCATGCTTTTATTAAAATGCAA
GCATTATATAGCTGTAATTATTTTCCTGTGTACCGGCCTG
ACTGTGACCGTGAGCCCTGGAAAGAATGCTCTGGTATTGT
CCCATGCCTAGCACGGTGCCTGGTGCATAATAAACACATT
TGTACACATTTGAATAAATTGAATTGGATGACTATAATGA
GACCAACAGGTAAAACCAATTTCTCTTAGCTGTAATAGGC
AATTAAATGTGGGTAAAGGTGGGTTCCGTTTATTACTATT
ATTGTTATTATTATTATTGGATGGGGAAATTTTAAACATT
TAAAAAAGATAACAGAAAATTCTGTAGTTGGTCAGCAGTT
CTTACCTTTATCACAAACATGGTAGATCTCCAAAGGGCCA
AAAAAAACCCCAATATATATCTTTAATTAATTAACCTGTC
CCCCTCTGGTATTTGCAATACATTTAACACTAGGAATTTT
ATAGCCTTAGTACTCAGGATGCCATGGCCAGATCAGATTT
GGCCCAAGTCATATTGTAGACAGATGCAAACATATGCCAC
TGATTGCAAAAAAATTAAATTTAGTTACTGTTTGGACGAG
GAAGCCTAAGCTGGGATTCACTTATTTCGAAATTGACTGC
ATTGTAATGGTTTAGCCATCTGTCCCACATGTGAAATGTT
CATCTCACATATACTTGGAGCATTGATATTGGCTAGTGGT
GTTGGCCAAAGAGAATGCAAATGTTTAATGTTCACAAACA
GAAATTGGTTTAGAGATAGCTGGTCTGTACTCCTCCCACT
CTCCCTCCCTGCACTCCCAGGTCTTCAGACATTGTAAAAT
AAAAGTGAAGCCAGCGGAGGAGTATAATGGCTCGGCTTTA
ACTTCCTTATTCCAAGGGAGGCTCCCTAGGTCAGTTTCAA
TCCCTTTCAAACATCCTTCTCTGACTTTGAAGAGAGAGCA
CTACCCCCTCCATCTCTGAAGCTGGGCAGTGGCCCTTTTT
GTTTTCACGCACTGAAAATGAAGTGTTCACATGAGCTCAT
TTACAGAGAGTGGAGTTGGCAGTCTTATCAGGAGAGGAGA
AAGAAGCCCTGAAGATGAAAAGCTCTCACGGTGACAGAAG
TCTTTATTACTTTGGGCAGTAATGGAATGCAGTGTACACA
GGGTAAAGTGACGGCTACCTAGAGCATTTAGGGAAAACTA
GAGCAGTGATCGTGTTTTATGTTGTTCCTCATTCGACTTT
CTCAGTGAGCCGGTTGACCCCAGGGATGGGACTTGTTCAA
GTTGGAAGCAATGTAAGAAACGTATGTTCTTCTCCTGAGT
AAATGAAGTTGCCGCAGTCCCTGACTGCTGTTTGAATTGG
CTTTGGGGCAGCATGCATCAAAATCATGCATATGAAGCAT
GGCAATAAACCCCTGTCTTTTCTTCTACACTGCTAAAAAC
ACCCAACTTGTTACTGAGTTTTATTCTTAAAGTCCTATCG
TTTTTCTGCCAAAATTATGTGAAAAAAATGCTATTGATGC
TTTAATTGTTTTCATAATCCAGCATTGTAGAAAATAAAAT
TGGCAGTTGATCCCAGGGTCTTTGAGGGAGTTTAAGCATA
AATTCAGCATTCTAAGGAATTAGAAGTTGAGAGGAAACAG
CCAAGAATACCCTTAGCTTTTTCACTGAGTTGTACTTGAA
TAGACAGCTAATTAGGCTTCCTCAAAATTTATTTGTCTCC
AGAAATAGAGAAAAGGTGCTAAAAGCATAATAGAAATGAA
ATGTGCTGCACCCTTTCCGAGAAATTGACATTTTATGCAT
TTGACATTTGATACTAGCAGTTTATTTTTTGAATTATTTG
ATGTTAAATTGTTTAAAATAATTTAAACAGGTTCTTTTTG
TGCACGTTTCTCAAATGCATTTCCAGAATATATTTTATCA
AGTGGAAAAATAAATAAATGTAATCATAATTGATTCTGTG
AGAATATAGCAGCTGTGCCACGTTGGAGTTTCCTACTTCT
ACATGTATCATGCCCTGTCATTTTGGAGCTAACCTGAGTT
CTTAACATGATGAGCACTGAGTGCCATGAGCACTAGATAA
TTTTAAACATAAGTAAGCCTTCCCAGGTAATAATATCAAA
TTTGAAAAAATGAGCTATGTTTTCTATCATTAAACGTTTT
TAAAATGTGCTATATAATGTTTAGTTTTAATCATACTGGT
TTTTAAATTTTCAAACATTTGTCTAGAAAAAAAAAAAAGT
CCCTGTCCTCTTTCATAGAAGAAGAAGAGATAGATTTCCT
GCTCTCACACAAGTACTTGCAGAATTTTTCCTTGGGGAGT
TTATAGAAACATCACCTCTAGCCATAGTCTACTTTCTGCA
GGTTGGTTGAAGTGGTTGCCTCTTGTGATATGACAGATGC
TAGAAATACTACAGGCCTCAAAATATCTTCCCTACCAAGG
TACTACTAAGTCCCAAAGTTCTACCACTAAAGATGAATTT
CTTTGCATTGCAATTGTTTTCTTCTTACTTGCATCCTCCT
GGAAGGGAGTGAAATGAAGGCCATAGATAATTAATATTTA
CTGAGTGTCTGCTGTGTGCCACATAATGTGCCATTTAGTG
ATGCTGTCTTTCTAAATCCTAAGTCTTTAGGAGAGGGGGA
AGGTGATAGTGGTGTCAATGAACCATGTATGCAAAGGTCC
CATAGCAAGAAAGCGATAGAGCTGTGATTCAAACTCAAAC
CATTTTTTTTCACTTCACTTTATTTTTAATTGAGGGCTCA
GATTTCACTAGCTGGTTCTAGATGCTGAGTGCTCTGGTTA
GTTGATGAGGTGGAGGTAGAGGACCACTTTAAAAGGTAGG
GTTGATAGAAGACAGTCTGCCTAAGGTCTTCCCTCTAGAG
TAGATCCCTGGCCATGCAATAGGGCTGATAGCAATATTGA
GCAAATAGATATTCTCAGGCATTTTGCTATCCTTGAAATA
TTCCAATTTGGAATAGTATTCAAAGAAATTTAAATAATAT
TATTATCCCTAGATTACATTCATTTCCAGAGGTGAGAGTA
TTTTTATTTGTAATACAAATGTAAATGTTAATAACAAACA
TGTTTTGTACCAGTGACACCTCATCTCATTTAGACATCAT
GGATCTCATAGATTCATAGTGTTTTTACCCCTGTTTTACA
TATGAGCAAGCTAAGGCCCAAAGAGATAAAGGGCACACAT
CTGAGAAGAGACAAACCAGTAATTTGACCTCAACTCTCAT
AAATATGAAGTCACAATTGCTTCCTTATGCCAATAAGATA
CCTTATAATAGGTTTCTCTTGAGTTTCAGAATTCATACCA
TTAAAATTCACTCATGCATATAATCCCAGCACTTTGAGAG
GCTGAGGCAAGAGGATTGCCTGAGCCCAGAAGTTTGACAC
CAGCCTGGGCAACACAACAAGACTCCTGTCTCAACAACAA
CAACAACAACAACAACAAAAATTAGCTAGGCATGATGCTG
TGTGCTCATGGTCCCAGTTTTTTGAGAGGCTGGGGAGGGT
GAGCCCTGGAGGCAGAGGCTGCAATGAGCCATGATCGTAT
CACTGCACTCCATCCTCCTGAGTTACAGAAGGAGATACTG
TCTCAAAAAAAAAAAAAGAAAAAAAAAAAAAAAAAGAAAG
TAAGTATGAATGGAATAAATCCTAGAATTGTTAACTGGGA
ATCCATTCTAACTTATATGCAGTTCCTTTTGACTTCACGT
TTGCCAACTCTATCAGATTGCTTCAAACTAGACAATGATC
CAAACTTTACAGAAGTGTACAAAGCAGTGGACTTGTAATT
AGTTGGATTTTTAGAAGAATAATCAAAATGCAGGTAGTTA
TTTCTAATTGGCTGTTATCAGAATCTAATCTTCTAAGCCA
TGGTTAGCCTAGTTATCCTAGATGTTCCACTTAAAAAAGA
TGGTGTCGGGATATGGGGAAGGCCCAATGTCAGGGTTTGA
ATTGTCTTTTTATTGTCTTTAAAACAATGAGCCTATACTT
CCAGTTAATTAAAACAGTAAAGTTGTGCCTCAGATATATG
GAATTCACCAACAACTATAATTGATTTTATTCATTTTCTT
TTTTTCCCCCTCTTCTTTAAAAAGAAAACAATTAACAATA
GAAGACTGTCCATTTTAGTTAAAAAGCTAAGCAACAATGG
AAAAGAAGATAGATTACTACAGTCATCTGTTCGTTAATTG
AGATGGCATAGTGACTCTTATTCATTCACATTGAGCAACC
TGAACAATACCAACTTATTTCTGTGACTGTTCTTTCTCTG
ATAGATTTCTTCTTCCTTTTGATAATGCTGAAATGCAGAC
AGTCCCTTGTATGTAGGGAAGACAGCTGTGTGGTATTTAT
GTTAGAAGTACTCACTGTAATTCACAAACCTTATAATGGA
TTGAATCTGCCTCACCCTCCTCATTTTTGAAATGAGAAGC
CTAGTAATACCTATCTCATACAACAAATACGCGAATTAGA
TGAGGTAAGCTAGGTGAAGTGCTTCATAACCTGAAAAACA
GTACACAAATTTGCTTCAAATTTTTACCTCTGCCAGATTA
TACCAAGACGGTAGCACCAGGCCAGGCACGGTGACTCACG
CCTGTAATACCAGCACTTTGGGAGGCAGAGGTGGGTGGAT
CACCTGAGGTCAGGAGTTTGCAGCCAGGCCAACATGGAGA
AGCACTATCTCTACTAAAAATACAAAATTAGCTGGCCATG
GTGGCACATGCCTGTAATCCCAGCTACTTGGGAGGCTGAG
GCAGGAGAATCTCTTGAACCTGGGAAGTGGAGGTTGCAGT
GAACCAAGATCGTGCCACTGCACACCAGCCTGGGTGACAG
CGAGACTCTGTCTCAAAAAAAAAAAAAAAAAAAAAAGATG
ATAGATTATAGCACCATCCTGAAATTGTAGCAATGCCAGT
GCCATTAAAATGAATGGAAAATATAAGGTTGTGGAAAAAG
AAAATCAAGATCCACTGGAGGTAAAATGAGCATTTTGGTA
ATATTACTTCCAGGCAACAGTAACATTTTGGAGCCTGCAG
AAAAGGAAAAAATATGGAAAAAGGAGAGAATAAAGGAAAA
GAGAGTGTGAGCCACGTGGAAGGAAGTAAAAATAAAGATA
TTCAAAGGATTACTGGAAACTCTAAGACCAATTTAATTTC
TTTGAAACAAAATATGAGTTTCTAATTAAATTGACATTCT
TTCCCTGACTTTCATAACTAGCAATTTTGAAGAATTCAGG
CCAGTTATTTTGTAGAGTGTTCCTCAATTTGGGCTATTAT
GGTGTTTCTTCATGATTAGATTCAGGTTATGCATCTTTGG
CAGGAATATCACAGAAGTGATGCAGTGATCTCATGACATT
ATATCAGATGGCACAAATTGCCCTTTGTCTCATTACTGAT
GACATTATCTTGGTCACTTCATTGGGGATATCTACCCGGC
TTTTCCACTATAAAGTTGCTCTTTCCCCCTTGGAAAGTGA
TAAGAATTTTGTGGTGTGATACATTGAGACTATGTAATTA
TTCCATTCCCCATCAGCTTATTCATTTATTTATTTATGTC
AACGTAGACCCGTGGATTCCCATTTTATTCAGTGAGTTAT
AATCCATTGCTATCATTATTTATTTTGATCCTCAAATTGT
CCCAGATTTTTCCAGAGAGAGCCCCTTCAAGCTGCCTTCT
TGTGACTTATTGACACATCCCCATAAATCTTGGTTCATCT
TCTTACTTTTCTGGCACAAAAAGATGCTCCAGGTTGGTTT
CGTATGTTCCATGCCACAACCTCAGTGTCAGCCATGTCTC
CCATGAGCTTTATTTATTTGTGGTATAAAATGATATTAAG
AAACCAAGATCTAGATACTATTGTTACTGTTTTTGAAAGT
TTTTCAACACCAACAAACAATTCTCTGATTCACTAGACAC
TGACTGGGTATCCAGTACTTCAGTTAAATTCAGATGGTAT
CTACAATGCTATTAGCAACAGATCACACATGTAAAGAGCT
CAGTCCCATAAGCCTGACTGGGAGGGGCACAGAGCTTCCA
TGCTCTCTCTGGGACACGACCTTCCCAGCACGTTGATGTG
TTCACCACCCTAGAAGTTCTTGGAGCTCCATCTGTTAGGT
GGTGTAACAAAGTTTCCATTATGTAGGCATAAATGATTAA
ATCATGGTCATCAGTGACAGAACTCAATCTTCAGTCCCTC
TCTTCTCTTTGGAGACTGATGGGAATGTGGCTAAAAGTTC
TAAGTTTTTAATCAAGACTTGATATTTTTGGTGACCAGCC
CCAATTCTGAAGCTAGCTGGGGGCCTGCCAGGAGTCAATT
CATTGGAAAAAAAGAGGTTCTTCTCACCCTTTTCACTCAG
GAAATGTCAAGGGCATTCGGAGCACTGTACCAGAAACGAG
GGACAAAGACCAAGTATCTTCCTATGATACCACAGTTGTT
GTTTGTTTGTATAAATGGAACATCACCTTATTACAGGGTT
GTGGTCATGTGTCAGTAAAGCTTAAGCTTAGAAAGTTGTG
TGCCAACAAAGTGTAAGCTTTAGGAAACAGAAAAAGGAAC
TTATGTTATCATCCCCTTCTTTAGTTATTAAATTGGAGTC
TAATTGAGATACTGTCTTGTGGCTTATACTCTCTTGTATA
AAAAAAAATGAGTTTGTAGTTGATGACATTTCTTTCATAC
TCTCTAATGATGTATCAGACAATACTGTCTAAAGACTTGA
AATTACTGTATAATACTCAGTCTTTTTGGTTTTCACCCAT
AGAACCAATTCTATTGCCTTCTGCCTTCATTTTCTCCAAA
ATTCTGTAACTAAATCTTTAGCACAGAAAGCATATTAATG
TCCTTTGTAAGTGAAACAATTTTTCAGGGTGTAAGATTTC
AGTAGACTTCTTATTTCTTAAATTCCAGAGAGGGAAGAAG
CCAGTTTGGACTTTTTTTTTTTTTTTTTTTTTGAGACGGA
GTCGCGCTCTGTCGCCCAGGCTGGAGTGCAATGTCCGGAT
CTCAGCTCACTGCAAACTCTGCCTCCCGGGTTCACGCCAT
TCTCCTGCCTCAGCCTCCCAAGTGGCTGGGAGTACAAGTG
CACACCATCCATTCCCAACTAATTTTTGTGCTATTAGTGG
AGATGGGGTTTCACCATGTTGGCCAGGCTGGTCTTGAACT
CCTGACCTCAAGTGATCCACCTGCCTTGGCCTCCCAAAGT
GCTGGGATTACAAGCTTGAGCCACCGCGCCCGGCCCAGTT
TGGACTTTTTAAAAAATGTATTCATCCACATTATTTTGTC
TATTCTTAATGTATGTGACATTATTACATACATCAGTGTT
GATTGTACAGTTTAAGTTCATAACGTTCAGTGTAAAGCAC
TCTAGAGTGGTATCTCATATGAGATTTTTTTTTCTGGAAT
TTAACAACAAAAATACCAAAACTAATCCAGTTCCATACCA
TGAATCTTAGAACTGTTGGAAGTATGTAGCTTTGTGGTTT
TTCTAGAAGATACTAGACTACTAACATTTTCTAGTTTAAT
TAGGATATGATGAATTATTATATATTAGTCATATTATTAG
TAATCAACAATCATTACTGCTAGAGGGTTTTGGCATAGAT
AAGCATCTGTGATATTGAATGTATTTTCATCAGGATTGCT
TGAAAAAGGATCATCTTGGAGAATATGCATTTATACTATT
TTTAAGATACTTTTAAGTTTTATTACCTTGCAGTTATATC
ACCATATTTTCATTAAATTGCTGTTATATATATATTTTTC
AATTTTATTCTCTCTATTTTTGGGGCTAAATTTCTATGAA
CTTCACCTGTTTTTTTTTTTTTTTTTGAGACAGAGTTTCA
CCCTGTTGCCCAGGGTGGAGTGCAGTGGCACGATCTCTTC
TCACTGCAACCTCCGCCACCCAGGTTCAAGCAATTCTCCT
GCCTCAGCCTCCCAAGTGGCTGGGAGTACAGGTGCACACC
ATCCATTCCCAACTAATTTTTGTGCTATTAGTGGAGATGG
GGTTTCACCATGTTGGCCAGGCTGGTCTTGAACTCCTGAC
CTCAAGTGATCCACCTGCCTTGGCCTCCCAAAGTGCTGGG
ATTTGAATCTTGCTTCTTAATGTTTTCTCTTCCCTTAGTT
TGGATGATACAGTAGTCACCAATTTTCTCCATCCTACTTT
AAAAATTACCCTTTCTTAGTTTCCTTCTCTGGTTACACTT
ATTGCCTCTCCTCCGTATTTATGACTGGTTTCCAAGATTA
ATCCTAGTCTTTTCATTCTACATCAAGGGTATCCAATCTT
GGCTTTCCTGGATCACATCAGAAGAAGAATTGTATTGGAC
CACATATAAAATACACTAACACTAATGATAGCTAATAAGC
TAAAAAAGTAATAATCACAAAAATAATCTCATAATCTTTT
AAGAAAGTTTGTGAATTTGCATTGGGCCACATTCAAAGCC
GTCCTCGGCCACATGTAGCCCACATGCGGCCCACATGTGG
GTCGGATGATATTATTCTACATCCTGCAAAGCAAATTTGC
ACTTATATTTTCATATATCTATGTTGGTGGCTCAAGTTTA
CAAGACTAGTCCTGCATTCTTACCTGAATTTTAGTTTTGA
GTTCTGTGTGGCATATCTTGGATTTCCCAAAGTCATCTCA
AGTATAAAACCATATTTCTTATCTTTCTTTAGAAACTGGT
TCCGTCTTCCAGTTTTTCCATTTTGGTCAGGTGCACTGTT
TTTCTTTCGTTTAAAATCTGAGTTTTGGCATTTGCTTTGA
CTTCATTTTCTTTTTCCTTATACCTTCAGTCATGAATATT
AATGATACACACTTGGTGACTTGTACTTTCTTGCCTTTCA
CTTTGTTCCTATTGACTGAAAGTCCTCAGAGAAGGACCCA
ATAAATTCCCAAAGCGCTTGTTTTGGGGGTGGGGAGAATC
AATGGATCAATTATTTACTTTCCTTTTTTCCCTTCTTTTT
CTATTTCTTCTTATTAAAACATTTGTTTAGAGTTTTGGAA
AATGGAGATATCAATATGATAGTATAGATGCTCTTTAAAG
AGGACTTGGAATTAGAAAAACAGGTGCACAGTATTAATCG
TGAATTGCTTAACTTCTCTGAGCCTGCAAAGCAGAGATAG
TAATCTTATACTTACAGCACAGAATTTTAAGAATTAAATA
AGATGATCTATGAAAGTGCTTTGTAAATATTAACGAATCT
CTTGGGTGTAATAACTGATTTTATTCCAAAGTCTTTGAAA
TGGTGATGACTAGTATATTTGAAATATCTACAACACAAAG
GCCGTAAAATTGTAGTTATTTATTTCTATTTTGTGTTTGA
TAATGCCAGAGTTAAATTTATTACTAAAAACGGTCCAGAT
TGCCTTGGCTTTGTTGTTGCTTGTTGTAGTAGCTCCTAAC
CCTCAGATCTTTGCAAATCAAAAGGTTGCCGAAGAATCAG
TAGCCCAAGGGGACAAGAGACATAGTAGCAATATAATTTG
TAAGTTTGCTAAACTCAAATAGTACCAATTTCATATGGGA
AATCCCTAATGATCAATGGACATCCATCAAGTTAAATCGT
TAGATTGAAAATAAAGGTGAAGTCACAGGTATACTTCACT
TATTTATTGATATTGGTTCATATAATTGGTTGGCCATCCA
CCAGGGGGAATACATGTTAATGTACCATACCCACAAAGAT
ATAGAATAATTCACAGGACTATCTATGATACATTTTGTAT
TTGTTTCCTATTTATACTGTTGCTGCTAAAATAGGATCTT
ACTCTGTTCAGAGCATATGCAGTTTCACAAGATGTTTAAT
GTAAAATTAAGATTAATGGCTCAATGTAACCTTTCTAAAT
AGTCATGCTTAGGAAATGGACACACTTCAGCAATAACACA
CTGCTTGCATGAACGCTAAGTTTCATGTCTTATGTTTGTA
TCAAGCACTGTATTTAGACTGCAGGCTCACCCTGTTTTAA
GAAGGCTTATTACTAAGGAGGTGAACTATGCATACTTCAT
ACTCCTTAATGCTTTCCTTGCAGATTCTTCTCCTTTTGTT
TCTTTCCAAATGGTTTTATTTTAAAATGTGAATTTTTTAA
AAATTCTGAACATAAATGCTTTTCTAAGAGGGGGAAGGGA
GACAAGTCTTCTCTTGTGACAACAATTATTGTCCTTATTT
TTTTATTTATTCATTTTTGGGTTAATTTAGTCTGGCTAAA
ATTACATACATATTCATGTTTCTTAATAAGAACAAAGCTT
TACTCTTGGTTATTTTCCATAAATTTGTCCTCATAAGCAA
TTTGATAGACATCTACTTTAACTATTAGAATGAAAGTTCA
CAGTGAATCCATGAAACCCTATTTCAGATCTATAATTCAT
TAACTCTTTCCCCAAAGGTCCAACTGCTTCTTTATCAGAG
TACTATAAAATTGCTATTCCTTCTTTTTAAAGTTCAGAGT
GGGCACATACTGTAATCAAGGTATAGATTGTCCAACTATT
ACTAAATGCACTAGAGTTTTTTAAAGACGTAATTCCATTT
TGGTCCAAAGCATTAGTTTGAAGCAACATTATAGATTGTG
AAACAAGTTATAATTGTGCAAAAATGATTTTCCTGCTCAG
AATACTATGGAATGTATGTCTAAATTTTTACATGAAATAT
ACAGCTATTTTACTTCCACTGTCATTTTATCACAGATATA
TATATATATGTGATTTATAATGTCTAATTTGTGTTGAATA
TCAGTAATGTGATATTATTTATTAAACACTTACTCATCAT
ACAGGTATTTGTTGAACAGCATATGTTGAAGTTGCAAGGA
GGATAAAATGTCACCTTAAATATTATGTTGGTGCTGATAA
AAGAAAGTGTTGAAAGCTTAAAAGTTGGCCAGGTGTGGTG
GCTCACGCCTGTAATCCCAGCACTTTGGGAGGACAAGGTG
GGCAGATCATTTGAGGTCACGAGTTTGAGACCAGCCTGAC
CAATGTGGTGAAACCTTGTCTCTACCAAAAATACAAAAAA
ATTAGCCAGGAGTGGTGGTGGGCGCCTGTAATCCCAGCTA
CTCTGGAGACTGAGGCAGAAGAATTGCTTGAACCTGGGAG
GCAGAGGTTGCAGTGAGCCGAGATGGTGTCACTGCACTCC
AGTCTGGGTGACAGAGTGAGACACCATCTCAAAAAAAAAA
AAACCCGAAAGTTACTTAGGTTACTATTTTCTTTGTATGA
GAAGTAGTTGACATAGAGTGCTCTATGATTTCACTTAGTA
GTTGTTTGATTACTATATATTATATTCTGAAATAATTAGC
CATTCTTCTAATGGCCAAAGTTAATGAGCCTTTTAACTTT
GCTTTTAATTTAACTTAAGCCTGATTTAACAGAAAACATT
AACTACTATTTTTACAAAATGCACTTCTTTCATCTATGGC
AACAATTTCTTTAGAAGCCTTTATTTTGAAATATTGTAAA
AGTAACTTGTATTCCAGAGTCCTAAAAAAGTTATGCTAAA
ATTTGTTTTGGTAAAGAAGCTGAAACCCAGGTAGCTTCAG
AAATGGGCTTATACAAAACAGGAGAGTGGAAAAGATTATG
AAGATTTGAATGTTTAATTTACAGAATCATTACTCTGGTT
GTGAATTATTTGTTTAAATTTCCATTTTATTATGTGAAAA
GTGATATATTGTTTTTCCTAAGACTTTTTAAAAATTATTT
ATTTATTTATTTATTTATTTATTTATTTTGAAACGGAGTC
TCCCTCTGTAGCCCAGGCTGGAGTGCAGTGGCACAGTCTC
AGCTTACTGCAAGCTCTGCCTCCCAGGTTCACGCCTTTCT
CCTGCCTCAGCCTCCTGAGTAGCTGGGACTACAGGCACCC
ACCACCATGTCTGGCTAATTTTTTTGTATTTTTAGTAGAG
ATGGGGTTTCACCATGTTAGCCAGGATGGTCTCGATCTCC
TGACCTCGTGATCTGCCCGCCTCGGCCTCTCAAAGTGCTG
GGAAAAAAATAACTTTTTAAATATAAAATGTAGATATATT
TTTCTGTACTTTTTATTGGAATCAGTTATTAGGATCAATA
AAATTTATATGATTTGATTGGGTCTATTTTTCTGTTTGTG
TTGCCTTATTGAATAGAGTATGTTATAATGATTTTTTAAA
CTTATACACAACTGTCCACAAACATCTATTTTGACATTGT
TTAAAATAAGTAGACTTTTTTTGAAGAGTCTTTTTTTTCC
TCATAGATGTTAGATCAGATTTCTTCCCTCATTTATTTTT
TTCAGTGAATATGTTAGGATTTATTTACTCTTTTAGTCTT
TACTTAACTTTTTGATTTTAAGAGAAATTTTACAATTATG
TATTCTAAATTCAAATCTGTTCTCCTTGTTCTCTTCTAAA
TAGGCAAGATATGACTCAAATTTAGAGACTGCAGCTTAAA
TTTAGAGAGCACATTGGTGCAATTCCACATGAACGATTTT
ACATGGAAATTAAGAGTATGTTGGCAGTTTACTAAATGTG
ACTTAATATAAGTCTATAGAGCTCTGCCATATTCTTTATT
TTTCCATATTTCTCTTAAGTGTATCCTGTCCTTGAAAAAC
AAAATCCATAATACTCATCAAGGAAACATGAAAAATGTCA
AGCAATATTTTCTGTAGGTGATTTTAAAAATTTTTTACTT
TTCTACCAGGCCCCTATATCTTAATTAGCTTTTAAAACTT
TTATCAATTTGAGGCTGAACACATGTTGATAGATGAATGA
ACTTGCACTTTATTAAAGCCAATAATTAAAATTATTCCAG
CTGTTTTTATTTCATTCTTATTAACAATGAATTTTTATTG
AATAACTTTGGCCCTATGGCATCTGAAACGTTTAATACTT
ACCATCATTTAGCATACAGCTGGTCTTAAAACTACTCTGT
TACACATTGATATTCTCCAGTCATATCCTCAACAATAAAA
AGGTAAATCAAATTAGGGAGGAAAATATAGGGAATTGTAG
AGCTGAGCTCTATTTTCCCCATCTGTAACACCAGGGTACT
AGTACCTTTCTTATTCTCCTTGATTTTATAAGTATCAAGT
AAAGTACATGTAGAAGTAATATGGAAAGTTATGAAGGATC
TTAAATTTCTTATTGCTGGGAAATTTTTTAAATTCTGAAA
TAATTTGAGTAGTGGCTATGCAAGGAATGCTCAGAAAAGT
TTACTGATGTATCATGTTTTTTTCTCATTTATAACTTGTA
ATTTTTTTAAAAAATAGAGTTAAAAAAACAGAGAGTACCT
TGATTTAGAAAAAAGATAATTTATTTTAGAAAGATCTTAT
AGGCCCTATATGTGTATACATAATTAATGTGTTTGACCAA
AGTGGGGAAGGAAAGAAGAATGACTGGAAGAATAGCTTTT
CTATGTACTCTCATGGCAAAGCATATATTAACTCTTGGCT
ATGCTCTCTCCTTTATGATATGATGATATGGTGATATGGT
TTTGCTGTGTCCCCATCCAAATCTGATCTTGAATTACCAT
GTGTTGTGGAGGCAACTAGTAGGAGGTAATTAATCATGGG
GTCAAGTCTTTCCCATGCTGTTCTCATGATAGTGAATACA
TTTCATGAGATCCAATGGTTTTAAAAAGAGGAGTTCCCCT
GCACAAGCTCTCTCTTTTTGCCTGCTGCCATCCATGTAAG
ATGTGACCTGTTCCTCCTTGCCTTCCACCATGATTGTCAG
GCTTTTCCAGCCACATGGAACTGTAAGTCCAATTAAACCT
CATTCCTTTGTAAATTGCCCAGTCTCAGGTATGTCTTTAT
TATGACATTAAAGCATGTTCCTGGGCTGCTTTGGTGGCTC
AGCTTCTGTACTTTCTTTACCTGCTATATGGTAACTTGAG
CTCAGTTTCATGGTCTTTCATTTCCTCAGCCAGCAGGAAC
TCTGAGTGCTAAGAGGCCAGCCATGAAGCCCCTGTAGAGG
GAGGGGATGCCTCATGCTGCCCAACAGCAACCTTCTTGAC
TGATGAGAACACTGCAATGACAACTTCCATGGGGATTTGA
ATCTAGTTCTCTCAGTGGCAGCAGAGATGAGAGGCTTTGT
AGAGTGAGTTTTTGAAATACATACATTGGGAGAAGCCGGT
ACCTCTGTCAGAGGCCTTGCTGAAGTGATTTGGCATTGAC
AGGAATTATGGAATAACCGTTAACTTCAGTAGGTGTACAC
ATTTGACTTTCATCTGTTGCTAATAAGTTCATATTTTTAC
TGTCTCTAGCTGCAATGATACTAATTCTAGTGGTCTAGGT
TGTATTGCTGGCCATCCAGTATGTGTCATGTCCTGTTTAA
AGATTCATTTTTTCACTCTGTGTAATATGCTATTTGGCAT
ATGGACAGTTCTTCATAATATGCCTGCATACTCCTGAAAG
TTGATAGAAAAATGGTTTTTACTGCCTTCTTTCACATTTA
CAGTTTTTTTTTCTTCAAACACTCAAGAGTCTTTCTAATT
CCCTTCCCTTCCCCCTTTCTCATGAAGTCTTTCCTGGCCA
TTCTTCCATTCTCCCACCTTTTTAGGTTTTTTATTCTAGC
AGTTTCTTCCACTCCTTTGTACTCTAGGATTGACAAACCC
TAAGAAAGCACTGTTAAAACCAAATTCCTCCTAGAATTGT
TCCGAAAAGCATTTAGGATCCTTTTCATCTTTTGCCACTT
CAAAGACCTTCTCTTTCATACAATCAAGAAATTAGAGACA
AAGGGTCCAGGCCAACAGAATAAAAATTTTTTGTCAGCTA
ATTATCAATGATGATGAACTTGGTGTAATCTGAGTGAAAA
TGGAGATTACCAGTTGCACTTTAAGAATTGACCACTTTGG
GAGGTCAAGGCGAGCAGATCACCTGAGGTCAGGAGTTCGA
GACCAGCCTGGCCAACATGGCGAAACCCCATCTCTACTAA
AAATACAAAAATTAGCCGGGCATAGTGGCACGATTCCTGT
AACCCCAGCTACCTGGGAAGCTGAGGCAAGAGAATTGCTG
GAACCTGGGAGCAGAGGCTGCAGTGAGCTGAAATCATGCC
ACTGCACTCCAGCCTGGGTGACAGAGCGAGACTCCATCTC
AAAAAAAGAAAAAGAAAAGAAAAAAAAAGAATTGACTTGC
AGTTTCCAACAGATTTCACTCGACAAAAAGGCATTCCTTC
AGAGCATGAAAACATTTAGTAAACAAAATGGATTAATTTA
AAGAGATCTTTTGCTGCCATTTGCTATAACTACCAGTGGA
GACCAGAGTTTAGCAAGAAATTCTTTAGGAGGGGTTTTTG
AACCAAAACAGGTCAGCATTCTTAACTAACACGCGTTAGG
TCTGGATGTGGATGATTAAACTTTTATTCTTGTTTGAAAT
TATTTTTAATGAAAACACATGTATTTTATATGTTATTATT
ACACCTAAAGCCCCACAAAATGACATTTTAAAATCAGGAT
TTCAAGATGTAGCCTATAGAACAACTTAAGTAGTTAGGTA
ATTTAATCTATGCAGATATAATGGAGGGCCTAAATTAATA
GAAGAGTAAGTTCTACATAGTGACCAACTTATAATGTGAC
TAATTTAACCAGCCAATTGTCAAACTTGACTTCTATCAGG
AAACGTCTAACATTTAGCTGCTGTGTAACTTTGATATAGA
CACCAAAGATTAGAAACGGGTGGCCTGAGGGTCACACAAT
TAGCAAACGTTTTTGGGAAACACTTAAGCATCAGATGATT
TTATAGAAAAATCCAGATTCTTTTCAGAGTGGAAACTCTG
ATAACACTGGACTCACATTCAAGATTGCCCACCCCACTCC
CATAAGGCAATAAATATCTGATTGGCATTGAGCAGTGTCT
GTGGCCTTTGGGGGTAAATGCTCTTGGGTTCACCATAGTT
CATGCCCATTGTTTTTTTTTTTTTTTTATTTTTCCTATCT
CTCTCTCTCTCTTTTTTATTTTTAAACACAGTCCATTTCA
TTCACTCACTTTGTGTAGGTAGTCCCTGTAGTTGTCTGAA
TTTGTGACTTGATGTAAATGCTAACATAAACTAGTAGAAC
ATGGGTTCTTTTGGGAGGGAAACTTGTGAAAACAAATAAT
TCTCACAGAATCATGTTGTTGGGCCAAATCATTATCAGAA
AAATAAAGAAATTTGATAATGTTTTACTGGTTTAGGATTG
TGTTTGTGTTTTTATGTTTATCTCTATGTATGTATCCATA
TGTGTGTTGATATATGTACATGTATGCATATATATATACA
TATACAGAGACATATATATCTATACATAATGTGATTTCTG
CCCAAAGGGTGACTGTAGATGTTGAGATGAAACATTAGGT
TTTGCCATTGTGGCATACTTAATTAAATCTGGTCATCTTT
AGCCAAATGCCTTTTGATTTTTAAGGTGTTAGATGGAATT
CAGCTAAATAACAGTATAGTCATCTATTCATTGGTTGCTT
TCAAAATATGTTATTTAGTCATATCCTCTTCAGCTTACTT
TAGTCTATATGTTGTAAATGTCTGCAAATCTGAAGCTGTA
TATGATTTCCCATACTTCAGTTTCCACAGTGATGTGCAAC
AGACATTGATCTTTTCCTAATGCAATAATAAGCTAGAAGC
ATTTTTCAAACATGGGCACTTTATTTGCTTTATTATCATC
AAGAACAAAAGGAAATGCATTTGGCCAAGGTCAGTGTGAG
GGGAACGCTAAAACCTGTGCCAGAAAGCCTTCTGCTCTTC
TGGTTCATTAATGCTATCCATTTGGCTCCAGTCTTCCCTG
ATTTAAGATATGAAGTATGTTGATGTTTCCAACTGCCAAG
GCAGTTGTTGGACTCTGAATCTGTGGGTCAATTCCATTTT
TTAAGTACACCATTTCATTCATAGACTTTTAGAACTGGAA
GAGAGCTGAACATGTGATCAGACTCATTCATCTGCTTCCA
GGCAGGAGAGCAATAAAAATGTCTCAGGCAGGGAATGGTT
TTCTTCATTTGTCAAATTTCCCAAGTACAGCAACCTATGA
TCTTTCTTGTTCAATATTCAGTATCTAAATATAATTCTTT
CATTAGTCTGTTCTTCTTAATATCTAACTGAGGTTTTCCC
AGCAAATCAAATGCTGTTTTATGTTGTCCATGATGAATAG
TTAAAAAATAAAACTCTGAGAGTCTACCTTTCAGCCAACT
CCTTTTTTTCCTTCAATGCTTCATGATATGTTGTTATCTT
CAAGTTTTCTATTGCTTTCTTAAGTTACTGTACACTAATT
CTTTAAGAAAAACATGCCAATCAAGAATTACTGAAAAAAA
TTGACAAGAGATTCATATTTGTGTGTGTACATTCTAGTTT
TAGAATTACCAAAAGAAAAACAAAAATCTGATTAGTACAT
GACTATAAAGCATGTTGTACATTTATTTATTCACTTACTC
AGTATTTTTGAGTGCCTACTGTGTAGCAGGTGTGTGATGC
ATACTGCATGGCTAATGGTGGTGTATAGATACTGACAACA
TACACCAAAATCATTTGATTATGTTTTGATCCTTTGAAGC
TTTTTCAATTAGTATGTCATTTTCACTCTACACTCTGCTC
TCAAATTTTTATGGAATTAAGCTGAATATATGTAACAAAT
GAAATACCTTGATGTTTGCAGTTAGGCCTGTCTATATTCC
AAAAACATAAAGGGAGACAGGTGACAGAAAAGACTAAGAA
ATTTAGGTTTGGAAAATACAAGGAAATTTTCATGGGGAAT
TGTGCCTCCTTCTATATGAGGCAGTGACATTTAGAGTCTC
CACTCTCGACATCTAGCCTTGAGCTGCCTTGTGAATGGAA
AAGTGTGTTCGTTTTTTTTCTTGGCACCCACTGAAACCTA
AAGATGCATCCTTGTATTGAGGATCATGTTGACTAGACTG
GCAATTGCCCTTCCTGCAACCCCTCATATGATAACAATAC
ACAGGGAAGTCTGTTAGGAAATTCATGACTTGATACAAAT
ACAAACGGTTTTCAGCCAAGACTCTGTATGTTTGGTGTCT
GGATGTATCATTGGTGTTTTCTATATTTTCACACATGTTT
CACTCAGTCTAATTTAAGAACAAAAATACAGGCTATGGAC
TTCATCCTACCATAATACTTCACCTGTACTATTTCCTCAT
TGGCCCTCAGTGTATATACTTTCCCAATTGTTAATTTCTT
TGACAAAAAATTTTGGTATGTTTAGATGGACATGTAACTA
TGTGTATACATATGTGTAATACTCCTCCAAACCTTTAACA
TGATATAGCAATTTAACATGAATCTGGAGTGGCTCCATAT
TAAGATCTAGTTACTCAGAGTAGCAAAATAAAAATAGCAT
TGAATATTTAGCTTGTAATCCAGATGTCCAAATATAATGC
CTTTTATATGCATATTGTGTGCATCAAAGCAAACAGGATT
TATAGTCATCTTACTGAAATCAGATAGAATTGAGATTCTG
AAAACATACAAGAAATCAAAAGATGCTAAATGGAAATGAA
CAGGAAACATTTCTTATTTAGTGTGTCTGTCATCTATAGT
ATTTTCATATTTGTCTTCATTTTAATGAATATATATCACT
TATATGTACATAGATTTCTTATTTTCACCACTATTCATAA
TTCTGTTACCTCAGTTTTTCCCATAAAATCTTCCATTCCT
CAAGAGTTGAATTGTCAACTCTAGGAGAGAAAAACTGTAC
ATTAATTGACTTAAAAATGTTCCCTCAGGGGGTTACGTGC
AACTGTGGGTAACTCAGGGCTCAAGGCAGCTGAGAATGTA
CTCTGAATCTTTTGTGTTTTTCTTCTCAGTTTCTGAGTTT
CTACAGAGCTTATATTTGTCTCTCATAATCTCTGCTGTTT
TTTCTTTGTCTTTACTAACTTTCCTCATGAATATTTAAGA
ACACAGTTGGTAGATGAATGGGGTTCAATAATGGTATACA
GAGTTGGTTGAGAAGGGGATGGAAACCACTCTATTCTCTT
GATTTCATATCAGACTCTGAATCAACCCATTTTAGAGCAC
CCTTCTAACTCCTTTTTCATGTTCCTTCATTACTTCTTGT
TTATTCTACTCAGACTTACAATGGAGTCATTAGACTCCAC
TTTATTTCTCTCTATTGAATAAACAGAGTGACTGTGACTT
GCTTAATTTTATATTTAGTTATTTTTTACAGGGCATTGCA
TTTTGAATAAATAATATTTGGGACTTCTTTTACACAGAAC
ATTCCCATGGGGGTGCTCTGTTATTACCTCTATGACTGTG
TTAAACTTATTGCTACCAATGCACAAGAAATAAGAAGTGT
CACAGTGTAACAAGAAATCTCTCGCTTGTATTGTATTTAC
ATTTAATCTCTATTGAACTAATCTTTTCCCAAGAGGAAAC
ATTTTTTTCCTAAAGAGGTATAATTCTCTTTACACATGAT
CTGGGAACATATAGCATATTCTTTTTACTAGATTTACTTT
ATTTTGAATTTCAACTTTGCCAAATTATAATGATCACCAG
AGAAATATTAGCAAACATCATGCCTCTCTTTGGTATCTTA
TAATTGACACTCAGGATTTCTGCTCGAGTCTGGTAATACA
TTTTATTGTCTTTAGTGAATTACTAGCACATTGGCCGGGA
GATAAAGTTTTCCCCTATTAGAATTTCCATAAGCTCCTCT
CTGAGCTTCATAGGCTCTTCCTAGGTTGCCCATGTGATCT
AGATTCACATATGCTGAAACCAAATGCCCTCCAGGCTCAT
ATGGCACCTTTCTCTGTCATCTATTTCCTTTTCTAAAAAA
AACCTTTATTTTTAATCCATGTCTGCTTTTTTGATCGTTA
GACTCTACTACATTCCACTATATTCATTTCCATCAAATGA
ACCAAAGTGACTGTGGGCTCTCAACCCAGCAACTTGTAAA
CCTGCTTGGTTGATTTCATATTTAATTCATTTTACAGGGC
ATTGAATTTTGCATAAATAATATTTGTGCTTCTGTTTATA
CAGAGCATCCCCATGGGGTGCTGTGCACTGTTATTACTAT
TATTATTGGGTTAAACTTATTGCTGCCAGTGTCACATTTA
ATTGTGAATTAGTAGAATCACTTTTCCTGATGTTGATATA
CAACCCCATTTCATGTCTTTACCCATGATTTCATAACTTT
ATTCATATGAGAAAGCAATATTGAAAAGGATAAAGAGAAG
ATTTACCCATCTTAAATAATAACAAGGTAAAATATGGTTT
AGATAGGCATGAACCATAGTAGTATCTTTTTTCAATAGAT
TTTGAAATTTTTAACAGGCAAAAAGAAGGAAAGGGAAGAT
TTTCCTTTTTTCTTTAAAGAAAATCCCTATGTCTAGCAAA
TGCAGACCAAGCATCCTCTCATTCTCGTTCTCTCTCTCTC
TCCCTCTGACATCAAGTGAAGTAAGAAATAGTGCCTTTTG
AATAGGAGATTTCCCTTAATTACATTGGGGAAGTGATAAT
GGTAGGTATTGCATGTTTAATGTAATGTTCTGGATGCCCC
TTTTCTTTCTTTCTTTTTTTCTCCCTTCACAGCCACGTCC
TCTTGAGCAGACATAAAAGGTTCAAGGCTTGTCAGCATCA
GTTTATAGATAGCTGTTTAAAAATAATGAGATATTGGGTA
TTGTAAGGCTCAGGGCTGTCTTGCCAGACTCATTTATTTC
CATTCACCTTTTGTCAGAATTGCAGACAGAAGACATTCAA
TTAAAACTTGTCACCTGTTGCAGATGACATAATTTGTACT
TGTATGTGTCATAGATTAGGGCTCCATGCTTCAGATGAAG
CAACTTTACCCCTGGTAGAACAACATTTCTTCTGTTAAAT
ATTTTGTTTATGATTATTTCCGATTTCTGTCACTGCAATC
TCAGCTCCAATGCAGATTATAAATTTAGCACATGATCCCC
AGAACCAGCCAAGAGCAGTCAATCACATTGTGGAGGGGAA
AAAATAGAAGAAGAGACTTATTTGGGGTTATGTCCTATGC
ACAGGAATCCACAACTGTATTTTGGATGCAACTTGAATCT
GAAATGGAGGGAAGCCTTTGTAATTTCCTATGCAAGCCTC
ACATGTTTAATAGTCCAGATAGCTATCAGGAGACCAAAAC
GAAAGACTTCCCCTTGCTAATTGTTAATTCATCTGTAGAG
CAAGGAAGCTTTAATGTGAGTCATGGCTTTTATCTCTTTT
AGTGACTGAGGACTCTGTTTAAAAAAAAAAAAAAAAAAAA
GGTCCGCCTAATGGATATGCATTTTCTCTCCCTGTGTGAT
TTTTCTCTTATATCATCAGACATTATAATGTTTCCACATG
CAGCCAAGCAGTTTCCAAAGTTTCTGAATTGTTGTCATGA
TATTCCAGCAAAAGTAAATGTAATCATTGGCTGGGGGAGT
TTAGTAGAAAACTGACTCTGTGGGCCTCCCTCCTGAACTG
TAAAATTCAACTGGAAGGTGGCTCTGCCTCCCTGGCCCTT
GAAAAACACACCTTGTCTAATTTGCAGTGAAGACCAGGAG
CTGGGGAATTAATATCCCTCAGTCCCTGCCTCAGTGGAAA
AAAAGAGGAATGGAATCTTTTTACCACTTTTGGTTTGTTC
ACAGTCTCATAGCTGTAAACTTTTAAAGGTGAAATTACCT
TATAAAGTGATAGATTCAAAATCAACTAGGCCTTTTGAGT
AAGAGTGTTCATTATTTTTTCCTCCTGCTAGTTCATCATT
CTGCCTACCTTTTATATGTGCCCCATATCATGATGCAGGT
ATTGTTTACCTCCATAACTGGTTTTCATCTGCCTGTGTTT
CTACTTTTGGAATATATACCAAATGCTCTTTTCCAAAAGC
AGACTTTGATGGCAGAGAAGCAGTTTAAATATAGTGCTTA
AGAACGTGAGTTCTGCAGCCATTCTCCCCCTTCCATTCCT
ATTTCTGCCTCTTACGAGTTCCGGTTTCCTCATCTGTAAA
ATGGGACGATAATAGCACCTCCCTCATAGGATTGCTATAA
GGATTAAATGTGTCAATATGCATTAGGTCATTAAGCCATT
ACCTAGCACATGATAAGTTCTCAATAACCAATGACTGCTA
GTCACTGGCCACTATTTTGGTTTATCTCAAGATACTTCAT
GCACAAATTGATTAATTCATTTAACAACGAAGACGTTGCT
TGAGAGGGAGTTGTAGGTATGATGAGTTAAAGACTGTTGA
AATAGGAAGAAAGAGGCTAACTAATGAACTATATTTAACG
AAATCATAACCTATTTTGAGAAGAGGCAATATACTGGTTG
ATTTCTTTAATTATGTTATATGATCCTCAAGAATCTGATA
TGCTTGGATCCTCCTTGGAGTATACGTGTGAATATACAAA
TAATTTTCACTACTCCTCTTACTGAGAAGCCTGTGAGTAT
GCACAGCTACTCTAGGTTAAACTGGTACACTTTCTCAGGA
TATTGTCCCAGAGGAGAACCCCATCAGAGGCTGGCACTAA
AACTGCCACTGCTGTGTCTGATACTGCTAATCTGCCTTTG
CTCTTTTCCTGTCACTCCTCTAGGGGTGTTTTCTCTGTTT
ATGATGGTTCCCTCATAGAAATCTCAGGAGAATTCAAGGG
CGCTGTTGGATATTTCTCTTTCCCAAGGGAAGGAGGGAGG
TGGCTTTGGGCAGCAAAGTGAACTACTGTATCAGGAAGAC
ATATAGTGCAGGAAAAAGTCCCTGTCCTCTTTACCTTATT
GTTGCAGAAGTCCTGCCTTTCCAGTCTGCTCCCAATACTC
AATTGCAATCTATGTTTGATAACATTTATTTAACACAACA
GTTCACTTATTGTAGTATTCATTAGCTGTCTTTTCAAAAT
TATTATTACTTTAATATGAATATTTGCATCTTTCTTAAGT
ATTCCAGGGGTCTATATAATTAATGCTTTTCAGCAAACTT
TTATTTGCGAACAACATAATAAATGTGTTATCGTTAAATT
GGGAAGGTAGGCTAGAGTATCCTTGTGTAATTCTCTGAAG
GGAAGATTTTTTATTATCCTGTGAAATGCCTCTGACTTTG
TGCTATTAAAGATGTGAAAAATATTTTGACTTTAGACTAC
AGAATACTATAAAAATTTGCATTTGGCCATAGCATGTAGT
CTCAAAATTAGCTGACCTAAGAAGACCTCAGGCTGAACTG
TTGTACTTCTATTGGTGTTTATTTGCCTCACAGCATTTTT
TTTTTCCTCCTTGCCCTACTCTTGCTTTCTCAATTTTGTA
AATTCTGACAATGCATAAGATTTGTAATTCCCTTATGGCA
ATGTAGGCAAATGCAGTATTTGAAAGAAGCAGCAATGTGA
AACATTCCGTTAGGTAGGTAATGCCAACTAATAAAATCTT
TTATTTAAAAAATAGATAATGGCAGTCTACACATGAATAG
AAAATCTAATTGCCTTAATTAACTTCCAATCCTGTCAGAC
ATCGAATATTGTGGGTATTTTATTTCCTGGGAGAAATCTT
ATTTTTAAACTTCTTCAAAAGTGGTTTTCAAGTGGAGTCT
AAACAGTAATTGTTTGTGTTTAAGATTGAAAAGATATACA
GAGACAGACTTTGCCACTTTTAGTGGAAATATTTGGATTA
CATTGTTGTTTGTTTCTGACAAATCTGGATTTCCCAGGTT
CTGATCAGAAATATTATTATTGTTTGTTTCTGCTAAAATG
GTTAGTTTGAATATTTTAAATGTATTAGTTTAATTAGATA
ATTATAAGTTCTCTGTTTAATTTTGTATTGTGTACTTACA
GCTAAACTCAGGAAAAGCATCTTTTTTAAAAAATAGGATT
TTGATTTGTTTCTGTGTCTCTTCTAAAATAATCACAATCT
AAATGATATTATTAGTGACAGGAGTGGGCAGGAAATAAAA
TGTGATACTAGATATCTCTGTGAATCACTTAGACATCAAA
TAGTATTATTATTTGGCTGTTATCCTTAAAGTTATTTTAT
CATTCCATCATATCTCAAATCTGTTTACCTACAGAATTGA
GATGAGATAGATTGTAACACTCTATGCAGATAGATGTTCA
ATAAATGATCTTGGCATTTTAAGATTTATAAAATATTTTT
AAGTGCATTCGTATAATAACCATAATATAATGTTATTGGA
TTATTAGAGGAAAACATCATGGAAGATATGCTGTTTATAT
CCGTCTTATATTTGGCAAAGCAAATAAGTTAAGAGACTCA
TCAAAGTTTGCAGAAATAGTTATGGAAAGAGCCAGACAAA
GAACTGAACCATTCTGACTTGCAAACTATGCTTTATTTGC
TTTGACATATTCTTTGCATAATATTTAAGATAAAGGACTT
AACATAAAGTATTATGTTATTGCAGTTGAAAATATTAATA
AGGGAAAGTTTAATCTTCACAAAATCATGATTTCAGACAA
TGGACCAAGCTCATAGGGATTTAACGATTAATTATTAGTT
ATCCTTCATTGTGATGTATGCCAGGCTAAACATTTTAGGC
CAGAACATATAACAAAGTTACTATAAATTAATGATAGTTA
CAAACAATTACATAAAAATAATCTTATTTGGTAATTTGTA
TTATATTTCTCTTTCTCTGGCCTCTCCTCATTTTTTATTC
AATTTGTATTTATTTTTAACTCAATGTATTATTTGCATTT
ATTCCTACTAATGAGAAATCATGGCTTAAGTCTATGTCCA
GGGAATGGTGATAGAGATAGAATTGTCATTCAATGTTTTT
GACTTAGAATATTTTAAACTTCATAACATTACTTTTCGGT
TAAATATTTCTGTCCTTTGCAATGTACCTTTTATCACTAT
AAAATTTGCTTTTTAATAAAAAATGCAGTATCCTAATTAT
CCAGAGTTTACTTTCCATTGACTTTTCTAAAAATTATGAG
AGATGCTTTTTATAATTTAATGTTTGATTTTCTTTTTTTT
TATTTTGATTTTTTTAAATTATACTTTTAAGTTCTAGGGT
ACATGTGCATAACGTGCAGGTTTGTTACATATGTATACTT
GTGCCATGTTGGTGTGCTGCACCCATCAACTCATCAGCAC
CCATCAACTCATCATTTACATCAGGTATAACTCCCAGTGC
AATCCCTCCCCCCTCCACCCTCCCCATGATAGGCCCCGGT
GTGTGATGTTCCCCTTTCCTGAGTCCAAGTGATCTCATTG
TTCAGTTCCCACCTATGAGTGAGAACATGCGGTGTTTGGT
TTTCTGTTCTTGTGATAGTTTCCTGAGAATGATGGTTTCC
AGCTGCATCCATGTCCCTACAAAGGACTCAAACTCATCCT
TTTTTATGGCTGCATAGTATTCCATGGTGTATATGTGCCA
CATTTTCTTTCTTTTTTTTTTTTTAATTTTTTAATTTTTT
ATTATACTTTAAGTTCTAGGGTACATGTGCATAACTTGCA
GGTTTGTTACATATGTATACTTATGCCATGTTGGTGTGCT
GCACCCATCAACTCATCAGCACCCATCAATTCATCATTTA
TATCATGTATAACTCCCAGTGCAATCCCTCCCCTCCCTCC
CCCTCCCCATGATAGGCCCCAGTGTGTGATCTCATTGTTC
AGTTCCCTGATGTTCCCCTTCCGAGTCCAAGTGATCTCAT
TGTTCAGTTCCCACCTATGAGTGAGAACATGCGGTGTTTG
GTTTTCTGTTCTTGTGATAGTTTGCTGAGAATGATGGTTT
CCAGCTGCATCCATGTCCCTACAAAGGACTCAAACTCATC
CTTTTTTTTATGGCTGCATAGTATTCCATGGTGTATATAT
GTGCCACATTTTCTTAATCCAGTCTGTCACTGATGGACAT
TTGGGTTGATTCCAAGTCTTTGCTATTGTGAATAGTGCCG
CAATAAACATATGGGTGCATATGTCTTTATAGCAGCATGA
TTTGTAATCTTTACCCAGTAATAGGATGGCTGGGTACTAT
GGTACTTCTAGTTCTAGATCCTTAAGGAATCGCCATACTG
TTTTCCATAATGGTTGAACTAGTTTACAATCCCACCAACA
GTGTAAAAGTGTCCCTATTTCTCCACATCCTCTCCAGCAC
CTGTTGTTTCCTGACTTTTTAATGATTGCCATCCTAACTG
GTGTGAGATGGTATCTCATTGTGGTTTTGATTTGCATTTC
TCTGATGGCGAGTGATGATGAGCATTTTTTCATGTGTCTG
TTGGCTGTATGAATGTCGTCTTTTGAGAAATGTCTGTTCA
TATCCTTTGCCCACTTTTTGATGGGGTTATTTGTTTTTTT
CTTGTAAATTTGTTTGAGCTCTTTGTAGGTTCTGGATATT
AGCCCTTTGTCAGATAAGTAGATTACAAAAATTTTTCCCA
TTCTGTAGGTTGCCTGTTCACTCTGATGGTAGTTTCTTTT
GCTGTGCAGAAGCTCTTTAGTCTAATTAGATCCCATAATG
TTTGATTTTCTAGGATCCTGCCTCATTTATGACATAGTGC
TTTAATTGTATTCGTGTCTTTAATTTTTAAAAATTCATTT
TTCTGGAAAAATCATTAAAGATAAAATTATGTTGAAAATA
TATAGATATCTTCATGATGTCTATACAGTATTGTTTTATC
TGACCATTAAAAATAACATTATTGAGTTTAAGTGCATGTA
TTATTATGATTTACATGAATAAACCTTTTTTCAAAGTTGC
ACAAATAAAGAGGCTTTGTCCACATGTTTGAATACATATT
TTGGACGGTTTTAACTTTTAGAGCTATGTCCCTTGTGTGT
AGGTTTTTATATGATTGCCCTGGGGGGAAAACTGGTTTTA
CTGGGTAGTGTTTTCCCCCCAATGTAACTAAATAAATTGA
TGATTACTTTCAGTATAATGTGGAAGTAGTTGCATCTGTG
TGTTACTAGGATTTGGTTCAAACATTTATCAAGCATGAAG
TCAGGTAAACCAATTGATACCAATAATAAGATCATCATCC
CACTAGACAGTGCATAAAAGACAGATTTTTCCAGATTTTG
AAAATGAGTTCAAAGCAGCATAAATATTTTCTACTTGAAT
TGAAAAAATTGAAGTTGGAAATATTTGCCTGATTTTGACA
GGGAATGAAAAATCACAAATATCAGTTATTACGATCCTTT
AAAATATATTGACTCTAGAAATTTTTACCATTAATCGCTA
TCTAAACTTGATGAGAATAATACTGCATGTGGAGTCCCTG
TCAATTTTTACTATATAATTATGTAATGTGTTTTTATGAG
TATCAATAACTAATCTTGTTTCTAGTATCATATAAATAAA
ATTACAAATCATAAAAGAATGCAGTATCTAATTAGTCTTT
ATTTTAGGAAATAAAGTGTAAAATCAGGACTTATGTGAAA
GATTTTTCACTGGATAGGTGTATAGCTAGGATGAATGAAT
GGATAGATGGGAAGGATGAGGCAAATGTGTGAGTGAATGG
ATAGTTACTGATCTACACACACACCGGAAGGGATGTGGGG
GACATAAGAGAGCACTCCCTTAGATTTGTGAGGCATGGAA
TAGGTAATATGAATTTTTCTATAGTCACCTTTTGAAGTTG
AAGGAGAAATGCATAGTAATGGAATGTATTTGATAATACT
TTTTGTTTGTTTTATGTTTGCTTGTTTGTTTGTTTGTTCG
TTTTTTGAGATGGAATTTCGCTCTTGTTGCCCAGGCTGGA
GTGCAATGGTGTGATCTTGGTTCACTGTAACCTCTGCCTC
TCAGGTTTAAGCAATTCTCCTACCTCAGTCTCCTGGGTAC
TTGAGATTGCAGGCGCCCGCCACCACACCCAGCTAAATTT
TGTATTTTTAGTAGAGATGAGGTCTCGCCATGTTGGCCAG
GCTGGTCTCGAACTCCTGACCTCAGGCGATCCACCCTCCT
CAGCCTAATAATTCATAATACATAATAAAAACCCTGTCAA
TCGATGATGTGTATTTTTTTCTTCATAATGTGTAATAACT
AGTTTTCACTGTTGCAATTCCTCTGTAGTCTTAGCCCCGT
TGGCTGAACTACTTGATAGTTTTAAAGTGATATAACTGTA
TGTCTGAATTGTTTTCCACCAGGATCTTGAATCAAGTCAC
TCAGCCATGGTCTTTTCCCACAGATCTTCATGATGGACAA
AACTCCATTGTCACAAACTCACTAGCTCTGGCTTCTGGGT
TGGAAAATATGTAGTGATTTGTTCAATAGATGAGGACATA
TTGCTAACGGTGAATACATTCCTTGACAAGCATGAAAAGC
AAATTTAGGGAGTCTACAAACCCAATCAAAGTTTATTCTG
TCAGCTTTCTTGGCTCTAACAATTTTAGAGATGTCCACAA
AATGTTCCCTCTCTCTTTAGCTTTTGCCTGTCATTCTTTT
TCTCTCTCTCTCCCTGCCTTCTCTTCATACTTCTAATAAT
ATCAGATTAAATGTTCTCATTGGGTTGGAATTGGATGACA
AACATGTGAGGATATAATTCATGTCATATGCTTTTGATTT
TTTAGTAAGATTTTGAATTTTCAAAATTCTTGTAATGAAA
CAAGTTTGAATGTATCTTAGATGACCAGATAAAATATGGT
CACCTTCAACTGGGAAAATATTCTGAAGAAAAGTTTGAAG
AGAAAGAGATGAAAAAAAACTAAATCATGATGAAAGTGGA
GAGAAGTAGAAGGCATTAAACTTTATTAAATATAGATGAA
ATAAAAATAGAACATTAGGAATTAGATGAACAAAGGAATA
CATCTGCTGTAGGCATGAAGTGCTTTAAAAGCAGCAATAA
AGAAATATAACTTCTTTGTGACCAACATGCATGGCAATTT
TCAGTGAATGCTTAATAACCTTACCTAACTTCTTTGGTTT
TTGATATTTGTTTGTTTAACCTATTTAACTTTTCTCAAAG
GTGTCTCCTGATTTTATTTATACTATATTCTGAGGTTTCA
ATATGACAGTTCAGGCTTTATCTATAACCAACTATTTGTG
TGTTCTGCTAAAAGATAATCAACTCTTAAAGTAGCAGTAT
TAAGATAACATGAAAAATTGTTTTCCTAATAATCTTAATA
TTTGAGTAATATATTCACTCTAAATATTCACGTAGAAATA
GATCTCCTTTTCCCAAATTGTTTCATGTAACTCAGATAAC
CCACAGCTCACGTATTCTGCATGACATTAATCAGTATTCC
AAAAAAACGGGAGCTCTCATTCAATTGGTTTGCAAAACAT
TGCATGTGCTATGTAGCTTCCTCTTAGAGTTTTACAGAGC
CCATCGCCTACTAATGGCTCTGAGAGGGCTTAAATAAAAT
AGTAATACTGATGATGCTGTTAAACCAGATCTATTTCCTA
AACAGTTTGAGAAATGTCAAAATATGTACGATTAATTACA
TGGTTGAATTTCTTAATAGATAATTTTACATTGTTACATC
AATTAAGTTATAACGTAATACTGCAAAAGAGTGTCTCCTC
ACTTCTGCTCCCAAGTAATCATCCCTATATTTGGTAGGGA
TTTATATGGTCCTGTGCTAAACTTTATAATTACAGGCTGG
AACCTAGATTAACAAGCTCTTCCCTATCACTTCCTGATAT
TATTGAAATTTTCCTATATTTGCAATCCCCACCTGATGCT
TTGATCGGACGATTTTGTTAATCTTTGACGGATCGACCGG
ATTTGAAATGATTCCATGATGTGACGACGCCGAAGCGACG
GATTTCCGGATATCCAGATCGCCGCCGCCGCCGCCTTTCA
CAGAGTTTCACTCTGTCAGCCAGGCTGGAGTGCAGTGGCA
CAATCTCAGCTCACTGCAACCTCCGCCTCCCAGGTTCAAG
CGACTCTCCTGCCTGACTCCCGAGTAGCTGAGATTACAGG
CATGTGCCACCACACCCGGCTAATTTTGTATTTTTAGTTC
AGATGGGGTTTCTCCATGTTGGTCAGGCTGGTCTTGAACT
CCCGACCTCAGGTAATCCACCCGCCTCAGCCTCCCAAAGT
GCTGGTATTACAGGCATGAGCCACTGCACCTGGCCGGGAA
GCTCCTCTTTCTGTCTTGTGTTCAGCCCAAACCTGCTCTC
AGTTTTCTCACATATGAGAGGAAATACAAATTTGTGCCAA
AATTGTAAATAACATTCCCCTTCAGAGACATATTGACATT
TTGATACGGAACAATTCTTGTGTCTCTCAGGACTGAATCT
TGTGTAGTGTAATTCCAGCCTCCCTCCTCCCCAGCACATA
GGTGCTCTTTATTCATCTCAATTCCACAGGTCCACACTGA
GGCCTCTGGCAGACTGGAGGAAAGTTAGATAGCTCTTGGT
TTACTCAGTCCTACACATTAAGCTTTCAGGGCTGACTGAT
GAAGAGGATACTAAATGCCAGTGTCTTTAATATAAGAAAC
TATACTAGCACAAAATAGCGGCTTCTTTGTATTAATCTAC
ATGGAAATCTGTCTTTTCTTGATGTGCAGATAGTGACCTT
GATGGCTTTGCATAAATGTCTTTTGGATCTGTCATCTGCT
GGTAGATTTGGTTTTCCACCTCTGGCAATTTTGATTTAGC
CACCACTTATTTACATTATTTGAGTACTCCTGGTTCATTC
AGCATTCTACTGTTTGTCACCTATGTGCCCTTGGGGGATA
CTGTCTATGTATTTGATTGGTCTCAAACATAGCTCCCTTA
ATAGTAAGCCGCTGCCTGTCTTTGCTCACAGGGGTGCGTC
TTGACAGAGTACGTGGAGGTCGGCAGAAGTACAAGCGCAG
AATAGATGCGGAGAACAGCCCATACCTGAACCCTCAGCTG
GTTCAGCCAGCCAAAAAGCCATGTAAGTACAGCAGATGTG
TCTGGCTTCCCAGAACATGAAATCCTCCCAGTTGGCTCTA
TATACATCAGCTTTGGCATGTCCATCCCTACTGACTCCAA
GGAGACTTCTCTTTGTTGGAGAACGGTGGCTCTATTCCCA
AGGATTGTCTGTGAGGAGCGACAGGGACTCACTTATTATC
TTGTTTTTTCTTTTAGAGATATCTGTGGTTTTCTCTCTCC
AGCCTTTTTTTACCTAGTCATTTTGTGGAAGCATAAGCAT
ATTAATGCATAGCTTATATAGTGTGAATTTTACATTTACT
GGTTATCTTTATTTGCAGAGGTACATAAAATGGATCATAC
TGTGATCATTAGTTCATTGGAGCTGTTAGATTCAGATTTC
ACAAGAAAGTGATTTTTGTAGTTTTCACTAACTAAATGAG
TTTGACTGCTCAACCTCCCAATGAAAATACATTAGGGGCC
TCATTAATTTGGAGCTAGAGAAGGTTAACACACTAGCTAG
CAATAGATTAAAACAAGAATGGGCACTGCTAATAACAAGC
ATAGGTTGCTGGTTCCATCTGAGATGCCCTTATGTACGGT
ATGCATTGTTTTTAAAGAGCTCATGGTTTTATGGAGCCAA
GCTGCAATTTGAAAGGATGACTAGTACATTGCTGAAATGC
AAGCCCCCTTCTTTTTGCCATTAACTAAAAAGAGTTGGAA
TATAGATTGAGGCAATCACTGTATCTCATTTTCTGAAAAT
CAGTTAGTAGTTGTAGTGCAACAGAACTAATGTTTTCAGA
TGTTTATGAATAGGGATCCTACTGGGCATGGAGGAGTGCT
TTGGTGGAAACAGTTTTCAAATTTAGCTGTCATTGTCTAA
GAAGACACAACCAGCACTCACCAGAGGAAAATGCATCTGT
AGCAGTTCTAGGAAAGACATGGGTAATTTTTGATCTGCCT
TCAAGGGAAGAGAAGGTGTCCACTTCTAATTCAGATTCTC
CAGGAGGGGTCACTGCTGTGCATCATACATGCATGAGCGT
ATGGGAATATGTTAAATAAATAAAACAGACCCTGAACTGT
AAATGAAAGGACATTTTAGCTATGTCAAAGGAAAACCAAC
CAGTTTTACATAAAATTAAAGCTTAAGTGAACATATGGCA
TAGTTTCCTTTTGCCTTTCCAAAAAACATTATGTTGATTA
TACCTTCAATTGTCCAATCTGGCATCTTCTCCTCAGCCTG
CATAAGCTGTTTGGCATTCTGCAAATACAATCGAGAACTG
CATTAAGCAGATTTTGCACATTATAATAAAAAACTCTCTG
ATAATACAATAAAATGCAATAAACACTAATGCTTAATTTC
ATTAGAGGTTTAGTTTTCCTGAATTCACTAATATACAGAC
TGCCCGCTTCTCATTTATTTTATACAAACATTGACTGAAA
CCATTGATAATTGCCTCTACTGAAAGAAAAATGAGCACCA
GCCCATGTGTAAGTTGAAGTGATAGAGAAACATCTATGGT
TTTCTTCGTAAACCTGAGAAATTGGGAAGTGGCTTGTCAA
GTACCTTTAAGAAGATTACAGCAATTTCAGTGAGCTCCAT
TTGTCTGAGATAAAGAGGACTCCTAATAAATCATTACTCA
TTATCTAAAGGCCTCTGTGTTAATTTTCCTTAGTCCATCC
AATTAGTGTGTTTTTGTAACAAACATTTATAAAACTTAAT
TTTCAGATCCTGTCAGATAAGTGTCAAGAGACCGTGCCTG
AGCTTTGCTGGGAAAGTGGCTGGGGAGATTTCTGGACCCT
GACTGATTGTGTACTACAAAGGCCCGAGAATGAAAATTGG
GTTCTATTGATTCTAATTAGGGAAACATTAAATAAGATTT
ACCTAGAAACAGTGCTGCCGGCTATTCCATTTTCTGAATG
ATGGGAATTTCTAAGCTTCAACCAAGTATCTCTGACCTCT
CATGTCAAGTATCCATTGACTTGGATAAAGTGAGTGAGAA
AAACTAGAGTCATGATTACCTTTGGATATATTTTTATGCT
CTTTACTATTGTGTTTTCTTCTAATCCTGAGAATCTAGTG
ATTGCTGACAGGTTTTGTTGCATTGTCAGAGCAATGAAAG
TTGAAACTTTTCCAAGCATAACTAAAAATACAGGGTGTTG
TTTCTGTAGCATATACAAACAAAATCCAAATTAAAAATTA
AATTAATCTCTATTTAATTTTTAATTCTTTTCTAGTCTAC
ATAGTATTTGGGAATATTTCCTCCCAAATCTGCCTACTCA
ATTTGATGATGATTGAATATTATCTGTTGTCTATTTGAAA
TAAGCTTAATTAATATGTGAGCCATATTCATAAAAGTTTA
AATATTTTCTTAGAAAAAGTGCTAATTATAGCTTGGACAA
ACCTCAATCTTTCACGAAAGGAGATAAAAAGAATGCTATA
TTTATTTTTTTTTTTTTATTTTTTTGAGAAGGAGTCTCGC
TCTGTTGCCAGGGCTGAAGTGCAGTGGCCAGATCTTGGCT
CATTGCAAGCTCCGCCTCCCGGGTTCCCGCCATTCTCCTG
CCTCAGCCTCCCGAGTAGCTGGGACTACAGGCGCCACCAC
GCCCGGCTAGTTTTTGTATTTTTAGTAGAGACGGGGTTTC
ACCGTGTTCACCAGGATGGTCTCGATCTCCTGACCTCGTG
ATCCACCCGTCTCGGCCTCCCAAAGTGCTGGGATTACAGG
CTTGAGCCACCGCGCCCGGCCTAAGAATGCTATATTTAAT
TCTAAGTTACGTGAAGTCTTTTTATATTGGGTTAAAAAAG
TTAAAAACTTAGAGGCAAATAGTCTGGTAAACACATTGGG
AACTTTGGCTGTGTTCACAAGAACCTCATTTAAAGTCCTG
GTTTTCTACAGAATAGTACATAGAACATTTAAATATGTGG
GTTTATTCTTACCCGTTTGTTTCTCCTCACTTAGGAGAAA
GTATAAAATCTTAAGCTACATATAGAAAATGAAAACAGGG
CCAACAAGAAAAATCATTCTGTTACCAAGACTTTACAGCC
CCTTCCATAAACTCTCACATGCCCCTGAGCAATAAAACAC
ATTTGATGTGATGCTTTCCACTTGTCTCTAGTGTTTATTT
TTTGAAGGATTTTTAAAACATATATCACAAATTTCAGACA
GATAAATCTGAACCAGAGAATGAACTAAGGACAACAGATG
AAAATAGAGGATTAAAGAATTTGCAATACAGAAGAGAAAA
TGACTGTAACATTTAAGGAGGAGTATTTTTATGGAAACAT
ATTAGCTGTATTTGGAAGATTGGCTCTGTGTGTGGGGAGG
GGGAGAAAAAAAGAAATTCCTATTTAATGCATCCCACGGA
GATAGAGTTATATAGTCAGTAATTCACCAAGGCGGAAGGG
CTCTGACCTTTGCTCTTCTTTAAAGGAATTAAGACAATTA
ATGACTTTCATGCCCATTATGACTGTGGGCATTAGTAGTT
CTTTGCCTCCTGTGTTATGATCTATATTTCAATGGTTTAC
TAGGGGTTTTATTTTAAGCTGTTGTATACCATTTAATCTA
TTTCACCAAATCCCACTTAAGAATCAAAGCACAAACCCAG
AAAGCATCTAACTTGTCTTATCTGTTTGCTATAAAAATTT
TCACTACAGGACAGACGTTTCATTCCAGCAAAAGCAGGTA
GAGCAAAGAAGAAAAAAAAAAGAAAGACTACATTCTATCA
TGACTGCGGTGGCATATGTCTTGCTATGAGTTTTCCTGCA
CACTGTTTAATATATACCTATTTAGCCATAATTGGAGTAT
TTAGAGTTTATTGTAGGGTATTTGGGTTGTTTTTCAAAAC
ACAAAATGCTCTAGGGTTTATAAAAGAGGTGATACTACTA
GTGATCTTGTAGTGCTCTGGTCTGATCCTGCAGATAACAA
GATTGTCTCACATTTGTTGGTGGCTGAACCGGAGAAGATC
TATGCCATGCCTGACCCTACTGTCCCCGACAGTGACATCA
AAGCCCTCACTACACTGTGTGACTTGGCTGACCGAGAGTT
GGTGGTTATCATTGGATGGGCGAAGCATATTCCAGGTACA
TTTTCTGAAAAAGAAAAGAAAAGAAAAGAAAAGGTTGCAA
TTCATTCCCTAGGTTATGTGTACATATTTGGGCAAATTCA
GAGTTTTCTCATTTGGACTTAAAAACATCTTTACGTTTAT
TTTTAATCATAATTTAGAGCTTTGCATATCCTAATAGAAT
CCTTAGACTTTATATTTTTTATATTGGTACCACCTTGAGT
TCTTGTTAGTTTTTCATATGTACAGGTACTACTGCCAGTG
TAAGCTAATGAGAATATAAATTTAAAACATTTCTTTATCC
TTGGTCAAAATTCCTACCTTTTTCCTAGCAAATACTACTT
TTTCTTTTCACTTTAAAAAATGTTTTTGTCAGCGTTAGCC
TAATGTACTATTTTCCCAAGTAAGAATCACTAGTTTTGTT
CATAGTGGCTGGTTATATTCTATTGCTAGTCATATTCACA
AGCTTTGCTTTGGTTTACAATCAGATATTTATCTTAACTT
TACAGACAAATTGTGAAAATAAATATTAATTGGACATGGT
AACTTTTCCTATATGGTAATTTAAAGTTAGCATTTAAAAA
TATTTCTCTTCTTTTTTCTTGACCCATCCTGTAATATGAA
CAAATGTATACATGCTTGTAAGTTTTGAAAATTTTAGTAT
TCTACTTGAATTATTTTTTGTTTGGAGTTTAATTTTCAAA
TAGTTTGTAAACAAGTTTTCAAATGATGAGCAATGTTTTT
CTGGTACAGTTAACTTATTTCTGTCTCCTTAAACTAGTTT
GTCTTTATGCTTTGAATGCTACAGTAATTTCTTTAATCAA
ATTGATGGAAGTCCCTTTCGCAGCCCACACTGAAACCAAT
TTATTGGTCATGATACGCCAGCTATGTTGCTAACAGTCGT
AACGAACTGTCAGGCGATATCGCAGTGAAGCTAATTTGAA
GTCATTAGGTGTGCAGCGTTCAGGCGACAATTTGTTACAG
TGGTTAGGAACACAGCTGACATTTCTGAATGGCTTTGTTC
GTTGCAGTTCTAGATGAGGCCAAGCAAATTGTAAACTAAT
TTAAACATCACTCTGTATTATACCAGCTACTTTGTCTTAC
ACTGTTTGCTAATAAAGCCCCCCGAATTAAGTCAAAACTA
GTTAAATAGATGAACTTGTGTATTCTTTAGAAGACACCTA
CACAAGGATTACTACATCTAAAAGAAGAATAAGAATTTGA
TCGTGTGGATATTTGATATTGCAGTTGGATTGTAATCACA
TCTGTATGACTTTTAGAAAAATAAAAAGAAAGGATTTACT
GCAAGATGTAAGACAATTGTCGACTTTGGCAGTGGGAACA
GCCAGAATTTACTTCAACAGTGTATGAAAGCTTATTTGTA
AGGAAAGCATTTTTGAAGGGTTTAAAGACAAAAGAAACAA
GACTAACATTCGTTGAAGTGTCTGTCCATAGACACTTTTT
TAGATGATTGAATATATTATTTATATTAATATATCATTAT
GATATATGTATACACACATTTTAAATATCATTATTTTCAC
CCAGGATTTCTCAGCCTTGGCACTATTGATATTTGGGACT
AGATAATTCTTTGTCATGAGGAGCTGCCCTGTTCGTTGCA
GGAGGTTTAGCGGCACCCATGGCCTGTACCCACTAGATGC
CAGTAGCACCCCTGAATTGTGAGAAACAAAACTGTCTTCA
TACACTGCCAAATGTCCTCCAGGAGGTAAAATCGCACCAG
CCTGACGCTCCTCCCCAAAATTGAAAACCGCTGTTCTAAC
CCACGAATCAGGTATCTCAATTCAAAGATAGGGAGATCTG
AGGCAGAGAGAGGTAAAAAACACTAGCGCAAATTCACAGC
TGTATCCGGTACCTTCAGAGTGGCTTCCTGGAGTAGAATC
AAGATATTTCAGTCTCCAGTTGATTGCATTTAAAAAACCT
ATTTCAAAATGATAATGGTGATAATATTGTTATTAATAAC
AGCGTGGAAAACTGTGTCGCTGTGGTTCCAAACCACCCAT
TATTTCAGAGAGTTCTGCTCAAGTTCCACCTGAAATAAAA
GATTTGTAAAGCCAATATTTTGATATCATACAGATAAAAC
ATAATGAAGACCAATAAAAGTCAACAATTTCTTTTGAATT
TTCTAGTAAGGAAAGTCAGTGATAAATATGCAGGTCCGAC
TGTGCATCCAAGTAGAAATGGCAACTTACAAAGGGACTTG
TCACAGTAAAGGGGCTCTAGTGACTTTTGTAAAGATAGCA
ACTTTAAATAACTATGAGTAACACCATTTCCAGTGGTGGA
AACAAGTACTATATGATTATGGGTTCAGTCTTAAGCTGAG
GCTTAGAATTGGTGGGGACTGACATTATTCTCTCTCTATA
GCAAATGTCAGAAGAGTTCACTGTGGAGTGGTGATTCACA
GCTCTGATTTTCGTGATACCCTGAGGGTGTTTTAAATGAT
TGCAAGGAATATCTTGGCTTTTCAGAAAGGGATTAGCAAA
ACAAGAGTTAGCAGAAATTTAATTTTTTTTTTTTTTTTTT
TTAACAATACCTATGGCCATACAGTGCTTGAGGTAGAAGG
AGAGGGTGTTCTGATATCAAAGTGTGCTGCCTTACCAAGT
TCAGGAGGTTGGTCAGTAGAGGACCACACTACAGCTATAT
GGCCTGAGAGACAGGGAAGTAAAGGCTGGAGAAAGTAAAG
ATTAAAGTCACATTTCTGCCTCGATAAAAGTAAAATCATG
TTCTTAATAACATGAGCCAATCCTGATAACTGGAGTCATA
GCTGGAATTAAAGCCAAATCAGAGCTGAAATTTCATCTGT
CTTGGTCTTAACTTTAAAACTCTTTGTTTTTGTAAAGCTT
ATGTTAAAGTGAAGTCATTTTCTTAAATATACTAAAATTC
AAGCCCCTGTTATCTTTATGCTGTTCTCAGTTTGTGTAAT
TACACCCATACACATACATATATATTTTTAAAATGAAGTT
TAGCATCTAAAATGAGTAGTTTTTCTGTGCTGCTTCGAAT
GTACTTTTGCACACTTTCTTTTTAAGAAAGTGAAGAATAC
CACAAAAGAAGATATTGAAGGAAATACATATGGAATGGGG
TTTTTTTTTTATCAGTAAATAGAATTAGTTGACTTACATT
AATAAATCATATAAATGGGAAAGTGTGTTGTTATGAAACA
TGACCATACTTTATCTCTAGAAGAAAAAAGATCACAAGGG
CTTTAGAAAATGCTTGACTTTAGTTGGAGGAGCATAAGGG
CACAAGAACAGATGATGGTGCCCTAATAGCCCTTTTTAAG
AATGACAGGGCCCAGCCATTAGCATCCTTTTATATCCTTG
GAAATTGCTCATGCCTCGCTTTTCTGGTTCCTATCTGCCT
GACTCTTTTTTATTTCTCTTTCAATTTCGTCCGCGCTCGG
ATAAGCGCATGCTAACACAATATGATTGAGCTGTAAAATG
GAATGCTGTCGCCTCTAATCTCTTTTATGTAGATATGGAG
GTACTGCACACTCCACTTCATTCCCTCTCCATTGTTGGCC
TTTTTTAGAATGGGTTGCCAAGTAATGGAGGCTCTGTCAA
ATATTAGAGCTAGGTTTCACAGGGTGTGATAAGACGATTA
TCAGCGCAACAGTCAGATCTATTATTGTTCTTTTTGGTTG
ATTAAAATATTATTATGTACTGTAACTTTGTTAGCAAAAT
GCAGAATGTGCTTAGTCAGATGGTGCATTAAAAAGCATAA
CCCATATTAGCTGACCTATATAAGTGGCTTAAGTATATTT
ATGGATCTTGCCAGACAACTTAGTTTAAAAGAACAAAATG
GTATTTTAACAATTAAATGAATGAATGTATTTTAGAAAAA
ATTGTCTTTGTTTAATATGGCAAATCTTCAGGTCTGCTTG
TTTATTTTTGGCATGACAAATTAAATAATTACCCATTGAA
GAAGGAGGACTTTGCTCAAGTTTGGAGGCCTCAGTTATGT
TTTTCAAATGATCTCTATTGTAATGATATCAAATAGAAAA
AAAATACCTATAATTTTTCTTCCTATCAACTGGAGGCAGG
AGATATTAAACTCTAAAAAATAAAACTACATAAAGAAGAT
GATGTAATAAAAGAGTCTTTAAGTATATGTATTCACATAA
GAAGCAGAAATCTAAGCCATAGAAACCGATATTTACTATT
TGCCCTGAAACTTTTTTTTAAATAAAAACATGCAGTTAGG
AGAGCATATCAAAAATTGCTCATTGACTTAGCTTTTTATA
CTTTTCTCAGAAGCATTTAGACTTTTCTAGCAATGAAAGG
AATCTATAAAGAACACGGATAAACTGTTTCTATGTTTAGG
GTATAAGCTTTGGAAAAGAATAGCCAAGCATGTGTAAATA
TCTATTGCTAAAGATACTGCTTGAAGATGTATTTATTGTT
CTAATAAATTTTAAAGAGTCCAATTTTCAAGATTACATCA
TCCACCAACCAAAATTATGGAGGTTTCATTTTTAAAATAC
TCATTACTGGGTATTGATGGGTAAAATACCTATCTTAAAA
TGGTAGCACCATTAAGTGATTAGGATACATGCAAAAGCAC
AATAAAATGTGGCAGAAATAATTTAATGTTATGTTTCCAT
TTATAATGTAAACTATGTTTCCATGTGTGTATGTGTGTGA
TGAAGGTTTGATGTGCAGGACACAGGGCATGGTTGACTAA
GGGTGAGTTATACCATATGTTAGTCACACCTTATATTCTG
TTTTGGATCTGTATCATTGGCACTTGATAAATATTTATTG
GTTCATTGACTAAAAATATGCATAGCACGAAACTCTTAAT
TGGCTCTAAGTTTCCACCCTCTACTCCATCCCGTAACTCA
ATTTACATGGACTTAAAATATTTCTACTTTGCTATGAATG
AATTAAAACACTTGCAGCCTCCTTTTTTAGGTAACTTTTC
TTTTGTGTATGTAACCTAATGATTTTAGAACTGTGAAGTA
GTTAAGTCTTTTAGTTAAGTGGAAGAAAGTTAAATATAAG
ACCCAAAACCTTGGCACTTAATAAGACTGTTTAAATTATG
AGAATATTCAATTATGGGCCGGGCGCGGTGGCTCACGCCT
GTAATCCCAGCACTTTGGGAGGCTGAGGCAGGTGGATCAC
CTGAGATCAGGAGTTTGAGACCAGCCTGCCCAACATGGCT
AAACCCCGTCTTTACTAAAAGTACAAAAATTAGCCGGATT
TGGTGGTGGGTGCCTGTAATCCCAGCTACTTGGGAGGCTG
AGGCAGGAGAATCACTTGAACCCAGGAGGCGGAGGTCGCA
GTGAGCCAAGATCATGCCGCTGCACTTCAGCCTGGGTAAC
AAGAGCAAGCCTCCACCTCAAAAAAAAAAAAAAAAAAAGA
AAAGAAAAGAAAATAAAAGAAAGAGTATTCAATTATGAAA
TATTTAAAGGTTATTTTTAATGTACCTGATAGTTATATAC
CTGTATACCTGTAGTTGTGATTAATAAAGGTCAAATAATT
CTGAAAGTAAAATCAGAAAACTTGAGCTGTAGTTGAGTAA
TTTTTTGTAAGTTACTTAATTGCTCTCACTGTCAGTTAAA
ATAGAAATCAAATGAGGAAAAAAATGCATATGCAAATTAT
TTATATGTATAAATTTTAAATTATAAAGCATGAACTAAAT
GTACAGAATTCACTGTTCATTTTTATTTTCAAGGTGCTGC
CATAGATTGTCGTTGCAATTAAAACCAAGTGACCTAAAAA
GTTCGTATTCATAAAAGCAATTTATAAAAATTCAGAACAA
ACATCAATTTTATTAGAGAGGGGAGAAAAGCTTATTTAAC
CAAGATAATCATTGTGTAGATATTGTCATAATTTTATTCT
ACATGGACAGGACCATTAGTGTCTAAACGATTTAGTCCAG
CCTCTTTGGTCAAGCCTAAAACAACTGAAAGTTTACCAAT
TTAGTAGTTTCTGAAGTCACGACTATGGCATAGAAACAGG
AACCAGTAAGTTGAGAAATAAGTTTTGAAAAAAATAATCT
GAAGTATTACTCAGGGACTGTAATTTCTGCAGCTACCCTT
GCTGGAAACAAAAATGTAGACCAACAGAGGAGTAGCTAGG
TTTCCTAGACAGAGATCTAGTTCAAGAGACAAGCTAAAGT
TGTGAAAAATGCTCAGAGAGGCCTGTCGTCACCACTCATG
CCATTGTTTTTGACCTAATATACAATTCTGTCATCATACT
AAATATGCTGTGCTCATGTGATCTCCATTCCAGCATTGCT
TTTGCTTGTTCCCAGGACTCCCCAGAACATATTTGTCATC
CATACTTAACCATGCTCTTGTATACCTGTGATCAAAGTGA
AATAATTATTTCATAGTAATCACTGAATGCAATTTAAGTA
TTTGAGTGTCTGCTGTATATCTAACACTATACTTCATACT
ATGGGAAACTTAAAAGATGTGCATGACATGACATCTACCC
TGAATGATGGATCTATGTCTGCATAAATACATATGCATGT
GTGTGCATATATTTGTGATCATCTACTTGGTTTACAACTT
TATTAGTTCCAGAATTTATTCAGCTGTATTTTTTTCATGG
GATTAAACTTTAAATATAAAAATAACTAACATCTCCATAG
TTATTTATTGTTTACAAAAGACCCTTATAAACTTTTATGT
GATGTCCACAACAATTCTGTAGGTAAGTTTTAATCTTATT
AGTCCCACTTTATAGATGAGTAAACCTGAGAGTCAGGAAC
CTTGACACACACGGTTGATAATGATACTTAGACACATAGT
ATACTTAATGTGTTTTTATGGTTTGTTTTGGTTTGGTTTT
GTTTGCTTTGGTTTTTAAACAGTGGCTTCCTTATATCTTT
CTTTCATTCCTTATCTGCTTTTCTCTTGTTCATTGTCATT
TGTTCCAGATTACCTACCTCCGTTTTATAACAAATTAAGG
CAAATGTAACATATTTGCCCTATCATTAAATCTTAACTAT
ACATTAAAAAATGAAAGATTAAAGAGGAGAATGAATTTAA
AAGGAAATGTGTAACCCATCTTTAAATCAATAAAAATCAA
TGTGTTTGTACTAGAGTGTATTCTAAAGATTCCTGATTAC
AAATTTTACTAAAACAAGTCAATCACTAGCCACTCATATG
AAGAGCTGGCAAAGTTCTTAAATGATTGGTTGCTAAGATT
GGATGCTCCCCCTCTCTGACTCTCTTCAGATCACCGGGCA
ATTAATCTGATTGAAAGTTATAGGTAAATTGGAGCAGAAG
TGAGTAGTTGTGCAAGACTTTCAACCATATGCAAAATGGT
AGCTCTACCACTTAACAGTCTCTTCTTAGTTTCTTCCTCC
CTCCTTCTTGCCTCCCTTTCCTTCCTTCCTTCCATGCATA
AGCATTTAATGAGCTCTATGTCAGACCCTGTGCGCTAAGG
ATGCACACATGAATACAGCACAAGTTCTGCTTTTAAGTTC
TTCACAGTGTGGTGTGAGAGATGATTTGACAACTGTAACT
GAATGACGAGGGCTATGATAGTCCTCTCCTACAGAGTCAC
ATGGAGACTTAGAAGGAGGAGCATGGGAAGAAGATGTGAC
TTGAGGCTGGGGAGATCTGCAAGGATCCCATCATGAAAAA
CTTTCAATATCATGCTAAGGAAAACAAATTTTATTCTGAA
GGCAGTGAAGTGCTATTGAAAGTTTTAACTGAAGATGACC
TGAGTTGAACTGCATTTTGAAAAGATTAAAATTGGAACTT
TTGAATTATTTTACATAGAGAAAGATTTCCCAATACTTTT
GAAAGCAATTCCTGAGTACTGAGGATTTCTATATGTACTA
TGTCCTAAAATATGTTATCATTTTAAGGCAAGTTCATGGT
AATTGCTAAGCTCTTTCGAACGATAAAGTGACAGGATGAG
CTCAATCATTCAGTTCACTATGTATTGTAATCTTTTAGAA
GACTGAAATTTCCTGAAACTTACCTGAGGAGTATCAAAAT
ATCAATATCCTATAGACCTGGCATATTTTGTTTTCTGGCA
TTCTTCTTTTTTGTTAATAGAGCTGTTACCTCTGACTTTT
TAGTTATTCTTAAGCTACTTGATAAGTTAAAGGGAGAAAA
CCTTGTGGGTCTTGTGAGAAAATTATCATATAAAAGCTGG
CATAATTAGTGTAATTCATATATGCTTAAATGCTTGATTA
AAAAAGCTTTTTCCACCTCTAAGAGAAAAGTTGGGGGAGG
AATGCAGAATACGATGCATAGAATGTTTTGGTTTCCCCTT
TGCTCCTTTTTGACCCTCTCTCCAACCCTAATCCCACTTT
CCTTCAGTGGGCTGGTTGCACTTTTTCCCCTGCGTCCCCC
TTTATCTGCCTCAGCCAATCTCCAAATGAATGCATGTCTA
TCCTGGCCTTGGCTTTGACACTCTGGATATATTGATTAAT
AGTTGCCCTAAGCTCCTTTTAGCAAATCAAATTTTCACTT
TTAGCAAGGATTTCGCCTCTGATTTATTCAGCAAAGTGAA
ATGCACTAAATTGACTTTGACATTCAGGGAAAATGGCTGA
AAAACAAAGAGCAGAAGAAAGAGATATAAATTGTGTGGCA
GCTGGAGACATCAGGCATCTGAGAAACAGTTTTCTATAGA
ATATAGTCATTTAAAGCACTTTTTAAACAGGCAGAGAAGT
GATTTCTTAAAATTGTTTCAACTATTCAGGTTTTTTCCTT
TTTTTTTTTTAAGAGGGCACCTGTATTACTCAGCTGAACT
TAGAATTTCTGATATGATAACACTGTATTTTGTGCATATA
ATAGCTGGGTAATCCAGCTTTGTACCTATAAAAATTAGTT
CATGAAAACTGGAAAGTAACCTAATTACTTTGGAAGAGAA
TTATTCAAGTCACTTTAAACACAAAATAGAATTGTCATCT
TGAAAGTGCTAGTGATTTATAGTGAAGCGAGTATGTGTTT
TAAAGGATAGAGCTTTTTCCACTAGAAGGAGAATTTGAAA
TAATTTTGGATCAGAAACCTCAGTAGAGAAAAGCCATGTA
CCTTTGCTCATCTGTCTGCTTTTTTCCCCCCAAGAATATC
AGCCTTGGCTGTGTTCTTTTATGTGACTGAGTCAGCCTAC
CTCCTTGTTAGACCAAGGTTCAGTGAATAAGTAACCACCA
GGTTCAAGAAACAAAGTGTGGTTTTGATGTGTAAAAGGCA
ATGGTGCCGGTGTGGATGAAGAAAAGAGAAACGGAGTTGA
ACTGAACTCAATATGGACACTTGGGGAGGAATTAAAGGTA
TGAGGAATATCAGGGAATATTTTTGATATTGAGATCTAAT
AGACTGTTGCATCACCTCTGTTGAGGGATTATCAGGGCAG
TGAAAGGAGAGCAAGGCGAAAGCTACAGCAAATTCCTTTG
CTGTTCTATCCCACTTTCTTGTGAACGATGAATTTTACTT
ATTAATCCCAGTAAGGGTCCACATAGATGTAGTCAAAGCA
CTATTCTCCTTTTAAGTATACATTTTTATTATTCTCTTTT
CTTTAATTTTCAACAAATCTAACAGGAAAGCTGTACTAAC
TGACATCAAAAGTGACCCAAACTATTGATATTAATGGCAT
TTTACAAATTAGTTTATTTTATTTATTTATTTTTTTTTAT
TTTTATTTATTTTTAAAGATGGAGTTTTGTTCTGTCACCC
AGGCTGGAATGCAGTGGCGTGATCATAGCTCAGTGCAACC
TGGAATTACTGGGCTCTAAGAATCCTCCATCCTCAGCCTC
CTAAGTAGCTGAGATTACAGGCATAAGCCACTGCACTCAG
TTCAAATGAGTTTTTTTTTCTTTTTTTTTTTCTTTCTTTT
TTTTTTTTTTTGTGATACAGTCACTCTTGTTGCCCAGGCT
GGAGTGCAGTGGCACAATCTTGGCTCACTGCAACTTCTGC
CTCCTGGGTTCAAAGGATTCTCCTGCCTCAGCCTGTGGGA
TTACAGGCACCCACCACCAAGTCTGGCTAATTTTTGTATT
TTTAGTAGAGGAGGGGTTTCACCATGTTGGCCAGGCTGGT
CCCAAACTCCTGACTTCAGACAATCCACCCACCTCGGCCT
CCCGAAGTGCTGGGATTACAGGCTGAGGCGCTGCACTTGG
CCTCAAATGACATATCTTAACACCATACCAAGTGTGTCCA
CAGCACTAGACTCTTATAGAAATATTATTTCACTAAAATC
ATGCTGCTTCCACCCCAATTCAGTCATCATAAATAACCTC
AATTAGAAGAATTCAATTAGAAGAACCAATTTAACCTGCC
AAAATCACTCATTGGCAACTGTCTAAGCAGTCCTATGTTG
TATGCTGAATGGTCATAACACCTCCATTTGTTTATACCTA
CTTTGCTATGGCTCTTAAGAAGAAAACTTTTATTCCCCCA
GTAAAAAACACACTTTTAAAAATTTTTGGTTTCTGGAGTA
GTCCACAACTTTTATGTTAATTTTTGCCAGGTTTTTTTGT
TTTTTGTTTTCCCATAACAAGTGTCAGGAATGATATACAA
AGTATATAAACTCGAAGTAGGGGTTTTGTTTTAGCTTTTT
ATGTACACTTGGATCTCTTATGGTGCAGTAAAATATTATT
TTCATATGAATTTAAAACTACTAGTGCATTGTATTTGGGA
AAGGAGAGAAATATAATGAATAAACCCAATCCATGATAAT
TCAGAGAGCAATAGTCAATTCAACTTAATCTTAAACTCTG
CTAGTCTCCATTAATGACATAACTTTGCTTCCAATGAGGA
ACTTATATTTTCATTGCCAGAATGGGCATTATTCTGACAA
CCACAAATTGTTAATATTAGAAAGCCCAGAAGGGGAAAGG
ACCAATTTCGTCAACTGGATTTAGCTTAAACAAGTTGAAA
ACTGAATGTCCAGGTCAGCAACACACCTACCCAGTTTCTG
AGAACCATCTGAGCCCAATTAAATACCGTAACACTAGGGG
TGTCTCCAAAGAGCAGCCACCTCCTCTCCATATGAGGGAG
GCTTCACACCTGCTTAACCTACATTAGGAAAGGATTAATT
ACCTGAAGTGCTGGGCCTCCTTCACCAGTCAGCACGTTTG
TGCCAGGGCACATGGTGGCCTGGGCTGCAGAGGGAGAGAG
GGAGAAGGAGCAGCTGTGAGTTCCTGGAGAAACTATCTCT
TCCTGACATGGTCAGCATTTTAGGAAAAAAAAAAAAAAAA
GTCAAGCTGCTCTTACTCTTGTGATTTGTCTGTGTCATGG
CAAAGCCCAGTCAGTGGCAGGATGTCCTCAGCACAGATTT
GTATACCTAAAAGAGGAATGCAGTCTCAGAGCTTCAGGTG
CAATGTTTTCTGGATTCATCTTTTGGGGAAAAACATAGAA
GAATTACTTCAGATTTCTCAGCTTTGTTTCTGTGAATTGC
TGTTATTCTAAAAATGAGAGCTTTATAATAAATGTTCCCA
AACTTTCAAAATATGATTGTTTATTTAAAAGCATGTCTAG
AGGAAGCTTTCTAATACCCTTTTCTAATATATGGAATAAT
ATCAAAGCTAGATCCTTTTCCCCAAAAAGTCAATTCTGGA
ATGATAGAGCTGGAATGGCCTTTAGAGATAATTTGCTAGA
CCTTTGTATTTTAAGGGGGGGCACCATATTGAAGTCAGCA
ATGTACTGTCTTTGTAGTTAGAGACCCTCGTTCAAATCTT
AGTATTGCCACATCCCATGAACTCAGTTTGCCCATATATA
AGTTGGGGTTAGCAATACCTACTGTATGGATATCTGAGAT
AATCCAATGAGCTAACATAGGCAAAGTGCCCAGTCCAATC
TTTGACATATAATTTCAAATGTTCAACAAATGTTAAATGA
CTTTACTTGCACATTCGCTTATGGATAAACACACTTAAGA
TCAAGAAAGTTGAATGATCTGCATGAGGTCACAAGCTAGT
CAGAAACAGAGTTGAGACTAAAACTCAGATCTATTAATGC
TCAGTTGTGCACTATTGATACTTATCATTATCACTAACAG
TTTTTCAGAAGAGTATACTATACCTGCTTATGCATAGTAT
TAGATATTTAAAAATTATCATCTTTTTTCCTATATCACAT
TATTTATGTATGTATATATATATATATATATATATATACA
CACACACACACACACACACACACGCACACACACGTATTTA
TATGGACAATATGTTATATTGAAGATAGATTAATAGCAAT
GAATATGTTTTGGGAAAGTTATTTTGGTATATTTGAAACA
TTATATATCACAAAGTATAAACAATAGGCCTATGTTATTT
GATATAGCCTGGGTATACTCTGTGAATATATCAGATCAAA
CCCATTTCTGAAGGATTATTAATTTATAGATATGGTTCAG
AATCCTTCTATTTTGTGCAGAGAGATGTAGTAGAGAGACT
GACTGAGATTTGTGATTGGGGAACATGGCCAACAGCCCAA
GTGGTCGAGAATTTGGTTGCTGGAACAACTGCCAAGGATC
TTGATGCAGAGCTAAATAGTAAAGACAGCAGAAGGATAAA
ATAACATGAATTTAAAGATGCTTTAAAGGCACACCCCAAT
AATAAATCTCAGTCAGCCTCTCTACTATATCTCTCTGCAC
AAAATAGAAGCATCTTTGAACATACCATGTAAGCACTGAT
GCTATCTGTGAACAAACACTGTTTCTGGCAGATCAGTACA
TAACATTTGGTTAAAATTAGCTTGTGAATAATCCACAGGT
TTTAATTAACCCAATCAGTTGTCTGACCCTTTACACTCTG
AGGGTTTTAACATATCTGTGTATTTGCCGTGAAACTTTAA
CTCAAATTGCCAAGACAATTTTTTGTAGTTAGAATAGAAT
TATTTATTATTTAATTTGAATCTAACTGTACTATATTATA
TGGTTGAGTACATTTTATATGGCCTGAGAATGGGTAGCCA
GGTTATCACAAAATGTCAGCTAGGATATTTTTTGAGACAT
CTGAATATGGAAATAAGCTTTATAAATTCAGTTTGACATT
TTCCTAAACACTTTGTAATATTCAGTTCCTCAACAAAAAT
ACCATGTGCAATATATTTTTGTAGCAAGCTCATGCCTATT
CATTTATGCACTAAACAAAGTGTATATTAAGAGCCTACTA
TATGATAAGCTTTACTAACACTGCTATTCTTGGAAGACAG
TCTCTGTGAGTATTTTATGACTATGATACATGGTTTATGC
ATTATCAAAATATTTTTTGAAATTTTATTTCGAGACTATT
GTTCTGTAGCCTATTCGTGATCATAATTTTAATTCTTCTG
TCTCACATAGTCAAGAGTCTTGAAGAAGTGTTTTGAGGGT
GATATAAGTCAGATGTCAACCATGCCTCCTGGCCTAGTAT
TTCAGCATTGACTGTTCTGCGGCTCTCTATTCCCATGTTC
TGATTATCAGCCATAGTCTGTGGACTAAACTGAGAGCCAG
AATCTGCCTGAAAGGGCTTTTATGCTATTCTCAAACTCTA
TATACATGGTTGTTCTGAAACCATTTGGATTTTAAATAGT
TAAACTAATCCAGAAATGGGGTCCCTTTATGAACAGAGAC
CTATTTTCTGCATTAAGGAGGATGGCAGTATCTTTACTTT
AAGAAAAGGTTCTTCATTGACCATGACTTCATATGGGAAT
ATAGAACTGATTATAGCCATTGTTTTTCTCAAGATTGTTA
AGGCTGTGTTATATCTCCTGCCGTTGACTTTTGTTCTCTC
CGGCAACAGCACAGTTCAGAGGTGTGGGCTCCATGTTGCA
TCCATACTTGGCTTGTTATCCTCTTATCAAGCTCTTAGCA
TCCCTTTGTTTATTTGAGGTGACAGGAAGACTGTGTAAAG
GCTGCTTAGTCAGGGATATCAGCCTTGTTGGCAGCGGAGT
GATTGCCAGTTGAAAAACAAGGCATTATTGCTCATTTTTT
CCCTCTTATTAGTTTGATTACATTTGCAAATCAAATCAAT
CCATCAGACATGATCAGGCCTCGTCCGCATTTTAAGGAAT
AGTAATCTCCGTCTAATAAGATGCAAATGTGTCACATCGG
TAAGTAACCAATAAATCATCGTCTTGTCTTTGGCAATCAT
TAAATATCAGAACCAACAGTCAATTTTTAGTATTTTCAAT
TTGCGATATGCCGCTGGAATATAAAGATAGATGGACGTAA
TTACACAAACCAAACACTATTTCAGTTCATTCCAGACAGC
AAATTTAGTGGAAGGTATAACTGGCTTGTCATCACACTAC
ATTATTCCTAGCGGTTCATGCAAAGTTCACAGACAAGCTT
CAAATGGACATTGCTTTTTTTCAACTTCTAACAACGTCCC
TACAATGGCAAGCGAACTTTGATGTAAGGACTTGAACTGA
CTTCCGCACGGCTGTTGCAGTCAGATGCCAACATGACAGA
AAACATATGCGGTCTCCCATCAGAAACTGCTGGCAGTGCC
AGCTCCAATCTTCTATATTTCCTCTCTTTTTTTAAAAAAA
TGAACTTACAAGTGTAAAAATAAAGAAAAACAAAAACAAT
CGAGAACTCTTCAGGTGATTTATGCCATCCTCATGTGTTT
GGATGGAATGCTTTTCCTTCAGGGGGAAAAGTGAACAACA
ACTTTATTTTTCTAAGTTTCACATTTTAGAGCTTCTCTGT
GTGGGCAATGTATTCTTTTGATCTAAGCCATTCTCTGTGA
AGATGTGCGTGTATGCAGTGCCCCAATATGGCCGGGAAAG
AGAAGGAATGTGTTAATTTGGGGCACATACTGAAATCTTG
GTAGATATAAGATGTTATAATTCAAAGGATAAGGAATGTA
ATTGTTTGGATGGACTATCTGATCTGAATGTCTTTTTTCT
AATTATGCTCTCCTGGCAACTCAATATTTGCTGATGACCT
GTAACACTTGTCCCTTTATTTCTTTATTTATTTGCAGAAA
TTGACCTATCACAAATGGAGGACCCTCCCCAATCTCTCTT
GGTTCTATTTGATTATCTCAATGCAATCAGTATTCATACT
TTTCCCTCCTTTCCAATATTTTTCTCTTATCTATTTCTCT
TTCTTTTGAGTTCTCATATAAAAAGTTATTTTCCATCATT
GATCTGATGATATTTAAAATTTGCAACTCTCTGATTTTTC
TTTTTGGTCTTAGCCTTACCTAGTTATGGACATCGCTTTT
GTTCTTTTTCTTTCTTCTCTGTAAAAGTTATTTGCCTTCT
CCTATGTAAGTTGCTAAATAACATGTGAAGAACATATTTA
TATGACCTTGGTGCACCTGCTACTTATTTTGGTGGCACTT
GAAATAGTCATTGAGAGATTCCAGTTTGTCTTGACAGATT
TGTCATATTCTATATAGTTAAAATTTAGAGCTTAACATTT
GGCAGTACCAATCCTTTGGCCGGCTAGGTCCCTTATTTGC
AGTGAGAAAAGCAAATTCTTTGGAATCTTACTTAATAAAC
ACTTTCACTTAAAATTGACAAAATTTTTACTGCATGATTT
CCTTAATTATTTTAAATGTGTTTGGTACCTTTATGGTAAT
TACTCTGCAAGGCAATATACAAAAGTAAGTAGGGTAAATG
GGGGCACACTTTCCTAAAGCTTAGAGTCTATTGGGGAAGA
CAGGCAAGCAAAGAGTCATTCTTAGCAGTGTTCTATGTGC
ACTGATGGAGTAGCACAGCATACTATGGGTGTACCATGGT
GGAAATTCTAACATTTGGAATCAGATTAGACTTCTTGAAG
AAAATGACATCTCAGCTGGATTTGCATGATATAGAGTAAT
CCAGTAAAGATAAATATATGAGAAGGTTTAATTATTAGCT
TCTTTCTTTTGGTTAAACCTATAGTATAGGTTAAACAAAT
CCATTTTCAAAACCTCTGCCTCATTTGTTAGCAGAACTGA
AGAACATCATTCATCGAAGAAAGAACATTCGTTTACATTT
TAAGGAATTATAGTATAAAAGTTGGGTTAGACTCTGGTTA
TAGACCAAGCCAGGAGGCTTTAAATTTAGACAATGAGAAC
ATGCAATCACTTGAGAGAGAGGTCAACACAAATTTTTGAA
TCAACATAATCAACTTGTAAAATGTCACATATGTACCCCT
GTTTGATTCACCTTGCATGCCATACAGGTGGGCAGGCAAA
ATGAGCCAAACCTTATAAAAATGAGCCATACTTTACAAAA
GCAATTTTATGCTGCTTCCATACCTTTTCTTTTCTCCATA
GCCACTCAAGGTTTAATTTCCAGCATTCTTTTTCTTTCTG
CAAAACCGCTGTGAATTTCTAAAAATATAGTCCTAGTCTT
TCCAGGTGATTGTTTTGCTAGCCAACCCACATAGCTCAAG
AACCCCATATATAGCAGCAATTGCCAGGAACCCCTATGAG
TTACTGCCGATGAAAGCCATATAGCTCATGCCTTTGAAGC
TTTGTACCAGAACCTTATGCTCTCTCTAACCAATTTACAT
ACCACCATGGTATGTTTAATTTGCTTTTTCATCAAATCAA
TAATGGGTCTAATTGAAAAAATTGGCAGTGCTACGTGCAA
CCTAACTACTGATCTCAATGTTTGCCGGCTAAAGGGAATG
TTGCATAGCTCTGTGTCAGACACCTGCGTTATTGGTGTAC
TCCCGCTACTAATGTGTACAAAAACAAACATTAATACAGG
TGGAGCATCTGCACCAATTGATCACTATGCTATGAGAATT
AATCACCTGGCTTTCAGCTTGAAGAATAAAATTTACATCT
TTAATGTATGAAATGTATTAACACACACGCTTGCACCATC
GACAGGGTGATGTCAGCAGACGTGTATGTGCAGCCCCATT
AAATGTGTGCCTCTGGACAATTGTACCTGGGCGTGTAAAT
GTAGGGCTAAGCTTTAAACACTTGATAGTGTTTGTAAAAT
TTAGAATTGAGACTTTTTTGTTAGCAGTGATGGAAAAAAT
TTGGCAGTAATTCAAACAAAGAGACTAACATTGAACTCTG
GAAATCTGCCTTCAAAAACTGTGTGAGGAAGGTTTTGAGG
TTGAATTTTACTCTTTCTCATCCCAATCCAGAATGGATTT
TGGTATCACCATCATCATCACCATCATCAACATCAACATC
ATCCAGCTACATTCATTGAGCTCTTGCTAGGTGCCAGGCC
TGATACTGATTATTTTACATATATTATCTCAATTAATCTT
AAACCTAAAGATGACCTCTCCTAGCATTTTATAATTGTGA
AAATTGAAGTTTAACAAAGTCAAACAACTTGCCTGAGATG
CCAGAGCTGGTAAGATAGCAGAGGTGAGCATGTTCTCACT
CACTCAAGTGGTAGTTGAATAATGAGAACACATGGACATA
GGGAGGAGAATGTCACACACCAGGGCCTGTCGGTGGGTGG
GGGGCTAGAGGAGGGATGGCATTAGGAGAAATACCTAATG
TAGATGATGGGTGCAGCAAGACACCATGGCACATATATAC
CTAGGTAACAAACCTGCACATTCTGCACATGTATCCCAGA
ACTTAAAGTGTATAGATAGATAGATAGATAGAGAGATAGA
TAGATACATAGATAGATAGATAGATAGATAGATAGATAGA
TAGATACATACATAGGTAGCAGAGGTGAAATTTAAATCTA
TGATTCCAAACCCTGATCATTATCCATTATGCTAAACAAA
ATTACTAATATAGACTAGTCCTTTTTAACTTTCAACCTGA
TTTTTTTTAAGCACACAGGATCTCCAAAACTTAGACTGAT
AAAATATAGATTTCATTGATACATCTGATAATGTTGATTT
GATCATCGTTGCAGGACTGGCTACATAATTGGCAAAGTCC
AGTGCAAAATGAAAATGTCAATCCCCTTGTTAAAATTTAT
TACGAATTTCAAGGTGGTTACAACAAAGCGTTAAACCAAG
CATGGCTTCCTGCACAGTTTGCACGCCTGTGAAGCCGGCC
TAGTATTGCTATGGGAGATGGAGATCTTGCTTGGGAACAA
GTTTAGGAAATAGAGGAGGTCCTCTTGTTCAAGTTTTTGT
AGATTAGGTTTGCAAAAATGCTACATAGACCCAGGCAAGC
TTTTTTGATACCATTTTTCTCAACAATGAATAATTCATTT
AGGAAGGAAAGATGTTTTACATCATCACTAGTCAGTAGTT
GACACATGGGGCAATTTTGCCTCACAGGGAACATTTGGTA
ATGTCTGACAATATTTTTATTGTTACAGTAGAGTCAGGGG
AGGGAGATCCAGTGGATAGAGGCCAGAGCTGCTGCTAAAT
AGCCTACCTTGCAGAGGACAATCCCCTCACCTCCTGCCCT
CATTAAAGAATTATGTCAATAGTGCTGAGGTTGAGAAATC
TATCTTAAACCATCCTACAAGTGAGTTTTTTAGTTTCTTA
TTTAATTTTGCAAATCTTATAAATTAATACATAAGTAGGA
TAGTTTTATTATCATTTCTAGTCTCTCACTTGACAAGAAG
TCATCTTCTCCAATAAAATCAATAAATATTGTTTGGGCAG
ACAGGGTATATTTGCATGAGCACTCTGTAGCCAAGCAGTA
CATTTTATCTTTGGCATTTAAAAATAAAACAGAAAAAATG
GTGAACTATAAAAAGTGGCCAGGGAACATTTGAATTAAGA
GTTTTCTTGGAAATTTCATGGGAGATATTTATTACATTGT
TAATTACATATTCACACATAATAAGGAGAAAGAGGCCATT
GTAGTGCATTGAGTAAACTGTATGCATTTTAACAAACATA
TAAATATGTACATATTCATCAAACATTGTCTTATTATTTG
AATATACATAAAATTTCGAAAAATTTATAAACAATAAGTG
ATAAATGTTCTAGATACTCAGATCAAAGCTATGTATATTT
GAAAACATTTGAATTTTTAATAGATAAAACATATGAATTT
ATACAAATAACATCAGAATAATTCTGAATGTTAATATTAG
TCTGGACATTTTTAGAACTTACGCATTGATGTCAGTATGT
TACAAGCTTGACAATGAATTGTTTAAAGTTTATATGAAAT
CATTAATACAGGCCAGGTGCAGTGGCTCATGCCTGTAATC
CTAGCAGTTTGGGAGGCAGAGAAAGAAGGATCGCTTAAAG
CCAGGAGTTTAAGACCAGCCTGGACAACATAGTGAGACCC
TGTCTTTAAAACAAACATACAAATTTAAAAATTAGGTAGG
CGTGGTGGTGTATGCTTGTAGTCCTGCCTATTGGGGAAAG
TGAAGCAGGAGGATTGCTTGAACCCTGGAAGATGAGTCTA
CAGTAAGCTATGATTGTGCCACTGTACTCCAGACTGGGTG
ACAGAACGAGCCCCTGCTTCCAAATGAATAAAATTAATGG
ATACATTTTGAAAAATCATTATATGAAATATATTGTTATA
TTGCATAAATACCAATTACTTGAAAATATATATGAGGCTA
TGTAATTCAATTCTTACTGTCATCTTCTAATTCTTAAATT
GTCTTCCTAATCATTTAAGAGAAAAACACCCATAAAACCA
TATTTTGATGCAGAAATTTTTACTAAAGTCAGTTTCATGT
CACTGTCTTTCTCTTTTTTTTTTTTTTTTTTGAGACAGAG
TCTCGCTGTCACCCAGGCTGGAGTGCAGTGGCCGGATCTC
AGCTCACTGCAAGCTCCACCTCCCAGGTTCACGCCATTCT
CCTGCCTCAGCCTCCCGAGTAGCTGGGACTACAGGCACCC
GCCACCTCGCCCAGCTAGTTTTTTGTATTTTTTAGTAGAG
ACGGGGTTTCACCGTGTTAGCCAGGATGGTCTCGATCGCC
TGACCTTGTGATCCGCCCATCTCGGCCTCCCAAAGTGCTG
GGATTACAGGCTTGAGCCACCGTGCCCGGCCCCAAATAAA
TTTAATATTCACTTGCATTTGATACCTACAACATCCCTGT
GAAGCTGTTGTAGTCATCCTCCTATTTTGTCTGGATGAGG
AAACCAAGACCCAAAGTTTATTTCCAAGTGCGCATAGTTA
ACTCTGTATGAACATTTGTGTCCTGAACAGTATCACTAAA
GTAATTGCTATTCACATGTCACAACACATGTGAATTCAAG
TTATCAAAAGTTTCTATTCAATATTTGAAACAAATCTCTA
AGTTTTTTGCATTTTCAGCATTATTGAACGTAAATGCAAA
AAGTAATATTTTATAATCTCTTCATTTTTTAACTGACCTA
TCTCTTAAAAAGATATGTTAGTAACTTCTACTTGTCATTA
TCATGTTAAATATGAATAAAATCCTGCAAACTGTAGAATA
CTGTTTCGACCCTGTTCATCTGATGGTGGATACTATTTTT
CCAGTGAACAGACTGAGAGACTACACTGCAAATGTAATCA
TAGTTTTCATAGTGAAGCACCAGAAACACATAAAAAATGT
GACAGTACATGTTGAAATTCCATGTATTTGTAATCCAAAA
TTTAGTGGTAAGCCCCTAAGAGGCAACAATTAAACGTGAA
TATTAAGATAATAAAACAAAATTAGAAGCTTGCTGGAATC
CTGGCGTAATGTAAACCCGTGTTGCCAAGATGAACTTTAA
ACCTTGTGGTTCACTGCAGCTATTTCTTTTTTTTTTTTTT
TTTTTTTTTGAGACGGAGTCTCGCTCTGCCACCCAGGCTG
GAGTGCAGTGGCCGGATCTCAGCTCACTGCAAGCTCCGCC
TCCCGGGTTCACACCATTCTCCTGCCTCAGCCTCCGGAGT
AGCTGGGACTACAGGCGCCGCCACCTCGCCCGGCTAGTTT
TTTGTATTTTTAGTAGAGACGGGGTTTCACCGTGTTAGCC
AGGATGGTCTCGATCTCCTGACCTCGTGGTCCGCCCGTCT
CAGCCTCCCAAAGTGCTGGGATTGAGCCACCGCGTCCGGC
CCAAGGCAGCTATTTCTTTACTCATCAAGAGCTGTCAGGG
ATTAGGAGAGGCATGGAAGAAATTGTTTGGATGCTTGTGC
AAAAGAATAAAACAGATTTTTATCCCTAAAGTTTTTAAAT
GATGATGGAAAACTTCAAAAAATTCCAGATGAATGCAAAA
TGATAGTCTTGAAGGCAGGTTTGGAAACAATACTACAATC
CAAAAAAATAACATCATTCCATGGATTTAATGGATGGATA
GCATAGTGCTGCTGGCAATATCAGAACACACAATTTCTTG
TCAGTGATTTGAAGATTGTCTCATGTACATTGTTGCATGT
GGCAACTAGGTAGTCAATTTCCAGTTTTATTTCTACAGAG
CCCTTAATTCACAGTGTTTGTCAATAGGGTGCTATGGCTA
TTTTGAGTGGAAATGTATGTGTTTTGTGGAACTTTTAGCA
TTCTTTGGTTCTTCCACTGAATTCCCCAGTTCAAAAACAC
TGCTATACATTTTTAAATGCCATCTGCTTGAGGGGAAGGA
AGAGATAGAAAGTAGTAGACTTAATTGAGGACAATTTGAG
TGCAAATAAACACTAAATTAAGACCAGTCCCCATCAAAAT
GGGATTATTCATACATGACACATGCAAGACTCTATTGTCC
ATACAAAATGTGGACCAAGAGCTACATTGATAAATGAATA
AATAGGTAGATAGAAGAAAAATTCAATCCTACAACACTAT
TGATGTATTTTTTGTGTGGAATTCAATGTTTTCAAATGCA
GTTGGGGTCATTAAGAAGTTTAAGTCTGTGAGGTAAATGA
GTATAAAAATGTGAAATTTTAAAAAAATAAAGTTTTAAAG
GACAATTAGAGATATATGTGTGACAAATGCTACAAGGCAT
CCTAACCCAGAGTGGAAAACATAGTAGTTTTCTGAATATT
ATTGAAGTCTATGCCTTCATATGGCAGCTGTCTATCTTTT
AATTCTCCCTGTTACCTTGAGACCTAATAGGAAATTCTAG
GGATATGTGTGATGCATCATCCTCCATTGCTGAGATGTGG
CTCTCTGTTTCATAACTACATGTTGATGTTTCATTTGTGT
TTGTATTAAAGAGTTATAGTTACTTTTAAAGAGTTGCTTT
ATAAGGAATCAAAAAGAATTGCATCTTTTTATTCTTCCAA
GAGAGAAAAAAATCCCAAATCCTACTGAAGTGGTTAAGTA
AGAAGTCCCACATCTGGGAGGAACATAGAAAATAGTTCAG
GAAAGAGGAAAAAAATGGAATTCAACAGGCTGTGAGCATT
AGAAGAGATGTCCTTTGTAAACCAGGTGAAAAGGATAGGA
ATTGATCAACCAGGATTAGTACTAGAATCAGAAAACATTC
CCTCTCTCTCTCTCTCTCTCTCTGTGTGTGTGTGTGTCAC
AGACACACACCTTATACCTACAGAATGTAGTATATCCAGT
TCATGAAGAATTACCAAAGAATACATCTTAGATCAGTTCA
TTACCAGGGAATGGCTTGGGTTCGGCTCCCAAAGTATGGC
CAGAGTGAAAATCCCAAACCCTCAGTCATCAAAGCTCCCG
GGAATCTTCTGTGTGATCACTCTCAGGGATGCACAAGAAG
GTTTGATGTGAGGATTTTCAGGATAAAGGTAAATAGACTA
TTTGAGAAAAACTAAAGGTTTAGGCGAAAGGAATTCAGTC
AGAGTATTGGGCTAAAAATGATTACAGACATAGAACAAAA
ATATAAGTTAAAAAAAATTGTAAACCATACCCTATATCCT
GACTTTGTTTAACAAGCAAAGACTTTGGTCGTCATAGATT
CTCTTTATTTAGTCCCTCATCTTAAGCTCTTGACCAGGGT
ATAAATAGCTGATCTCACACACACACACACACACACAAAA
TAACCAAAAGACTCAAATAGCTGAGCAAGCCTCCCTTACT
TCAATATCATTATTTCCCAAACTTGTTATTAAATTGAGGT
TCACACTCCATAATGTGTAACAACATACAGGAAATGATAA
TGCCATTGACTAAGAGATAACATTTAGCTCTCAATCCTTC
TGTGATCCTATTGAATTTGCCTGTTAAGTTCTTGGTGTAA
TTAAAGCAGATAGAAGCATTCATACATTTTGTTGCAAATT
GATATGATCTCTTTTGTCTGTGATCTAAGTGAGATTGCCC
TGTAGTTTTTAATTTAGCAGGTTAAGAAGCACAATTAAAA
TATCATGAAAAAGATCATAATCAGAAACTGTCTTTTGGGT
TGTTGCTGCCAAGTAGATAAAGGGGTTGGTGTATTTAATA
ATTACCTCCTTTGCAGTACATTTATTCTATTTGTGGGTTG
AAGTGTTAATAAATACCTTGCACTATTCCAGTGGGAAAAG
CTTTCCACCTAATTAATACAACTTGGAAGAATACCTAGGA
CATTGAACCATATCTTTCTTATTAATGTTGCCTGCCTCAA
AAGAGAATCCCTGTCTCTTCAACACATTAGTAAATGTCAT
CTTCCCAAGTTATAAAGAAACATTTTGAAAAACTGCCTGT
TTTTAGTAGGAGTAAAAAAGCAAATTCTTTGATTTTTTTT
AAAGAAATAATTCTACTGTTAAATTTTAAGCAGTGAAAAA
TCCCAATCAAGTGCAACAGAAATGATTCTATCTAAAGAGT
GTACCTTGGTAAAAGCACCACAGTAAAGAAAGGTTCACAT
TGGGATATAATTGACTTTGAATTAGCTTTTATTTCTAGCC
ATTGTTTCTCCTATATTTCAATTACTCAGATGCTTTCTAG
GCCTTGATCCTAGAGAAACTAAAACATAAATTAGCATGTA
GCACTATTACATCTACATCCTTACTGTTATTAAATGCTAT
GTTACTTGCAAATACTTTTATTTATATTAAAATTGAATTT
AGAAATGAAAAGTTTGAAAACGTATTACTTTAAACATAAT
ACTGGCTGATATAGAGAAGTTGCTCTTGTGAGTTGCTACA
TTTATTGAATATATTAGCATGTATTTTATGGTTTGAAAGA
TAGAATACTCAACAAATTAAATAAGGTCGCTTGTGTATGG
CCACGTCTTGTCCTCAGTTAGAGGCTTTATTTATAAGTCT
GATATACATTTTAGTTCTAATTTAAAATGTGTAATAAATG
AAAAATTTGTGTACATGATCTATAGAATCTTTTTCTGCAT
AGAATATGGAAGTTTATATCTGTTTTATCATATATGAATT
TCTGAGTCTTTTGGCTTTTCTGAGATTCTTCCAAATATGA
AAATAGAATAATAATATATGAATTCTATGGGACATATTAA
TAAGGGAGAAGGTTCACAAGGTTACCTCTATAGTAGGTAT
GTAATAAGGTGGAAATATTAAAGTACATAAATTCTACATA
CAATGTGGCCAGACAGCATCTCCAAGAATGATTAGGTTAG
CAGAAATAGGGCCTATTTTCAATGTCTTTGTTCAATTATG
ATTTAAAAAATTTTTCACTTCATTTCAAGATTCTTTTAAT
AAAATTAAAATTTAAAGTCACTTTTTGACTGTTCTTTAGA
GGGTCGAATTAATAAATATTTTGGTAGCAATGATTTTTGT
GTGTATTTTTACTTTTAAAATAACTTAATTGGTTTTTTTT
GCATCAAAGGTGAGACCACAAACTAATATATTTTGAGCAC
ATTCCATTATAAAACTAGTAAATTCACAATACACTGCTAA
TGCTGTGCATATTGTCATTCATTTCTTCATTTTTTCAAAT
ATTTTATGGAGCACCTACTATGTGTGAGTCTCTGCTAAAC
ATTAGCGATCCAGCAGTGAGCAAATGTGAACAAAAAGTCC
CCACTCTTGTGGAATGTAAACTCTAGTGAAGGAGACAGAA
AATGGACAGGAAGGACTGCATATGCAAAGGTCCTGAGGCA
AGAGTGTGCTTGGATATTCCAGGAATAGGAAGGAGGCCCA
GGTGGTTGGAGTACAATGAACTGAAGGTCAAGGAGGCTGG
CAGAAAACAAGGTGGGGGGGAAGGGGAACTGACTGTCCTG
GTATTTCAAGTATATTATCTCACATAATAACTTATGTGTT
AATAGCCATATTAAGCAAACAAACTAAAATTGTTTATTTT
TAAGTGATGTCAGGGGCATGCCATTCTCACTAAAGGCTTG
TATATATATGAAAATTATTCAAATTCACTAAATAAAGAAA
TTGGCAGCAAATATATTTAACCATTAGCTAAGATGTGGAT
TGGTGTGCGTGTTTATATATATATATATATATCCAGGTTG
ACTTTTTCCTTCCTTATAACTGAGGAGCAATCCCTCAAAA
GATTTGAAGTTAGACTTTGTTTATGCAACTAGAATGTTCT
TCCTCATCTTCTAGATTGTGTATGAAATATTAGAATTATG
ATTTGAGAAACGATCATGTATCTCAAAATCTGTTTTAAAT
ATATATCATGACAACAAACGTTTAAGTCCTATGCTTGCTA
GAGTAGTTGTTAATTGACATGTCATGCCTAATATAATGGT
GGAATTTGTTTATGTAAGTGGCATCATCTCCCTAGCCTGT
TCGATGAATATTTTGCATATGATAACTTCTAAAATTATTT
CCTGAGCTTATTTTCTATAATCTTATGGACTTTATTTAAT
AAACATCTTGCAACTTCATCATACTGGTGCATTTAACTTT
TCAGAGCTGCCTTGAAACAGTTGCTATTAACTGGGTGCAT
GCTCGCTCTGGAGGTAAACCTAAGAATGTGTAGCAGTAAC
TTGGTGTTAAGCTGAGGGATAGGAAGATGAGTAGAGTTCA
TTTAAGATGTTTTAGCTTGTTCTTTTTATATTAGGGGATG
CATTTGCTGCATTTTCTCTCTCAAACTCCTCAAGCTTCTC
AGGCTTATCCTGCGTTTCCCTGGAGGAATTACTCAGCTGC
CCGAGTCACCTCTAGCTGTGCAGTAGCAGTGGAAAGGCTT
CACCATGTTCTGATTTCCATTTCCTTTAGAGCAGAAAGAC
AGACAGTAGTGGGGTGGGGAGATAGGTGCCAGGAAGAGCT
CTAGCTGCCATGCTCTTAAGTGCTTCTTACAGACTCATGC
TTTTGTCCTCATTAAGATGTGACCATTCCCACCAGTTGCT
GATTTTTCAATTCTGCAAACATGGATTAAGACAATTTACG
TCCTTGAGATCTTGCAAGTTCTTGGCATACACATAGACAC
AAAATATTTAATTTTTAAAAATCCAACTATTTGCCAAGCA
CTAGAATTACAAAGAGGAATACATTTTGATATCGTAGAAG
AGATAATGACTTCAGTAGTGTCAACACAATGCAGCAATAG
AAATAGGGCAAAGTAGTAGAGGAGAAAGCAGGAGAGAAGG
AAGCGCCTCTCTGTTTGAGGTTATTAAACAAATACTTACA
GGAAAATATTTCAGATATGTTTGGATCATTTAAGAGGTAT
TTGCCTGCAGAAAGGAAGGGAAAAGGCATCTCACACAAAG
GTAAAGAAATATCCAATGCACAGAAACACAAAACAGCATC
GTTTGTTTGGGAAAGGAAAAATGAAAGTTGGAACACAGGA
AGATAAACAGTGTTGCATGGTGGTTAAATTCTAAGTTCTC
AAATGGCATCAGTATGAACGATTTGCTCTATTTCTATTAC
TGCATTGTGTTGACACTACTGAATTTTACAGAGGCCAGTG
CAACTGGAGAGGAGTAGCAGGAGATGGTGTTGACTGGACA
ATGGGGCAGGCATGTCACAAAGGCTTTGCTACTTTGTGCA
AACTTTTGCAGTCTTTAAGTGAGATAGGAAGTCACTGGGG
CCTTTGAACAAAAAGGAGACAGGACCTGATTTGTATTTTG
AAAGCTAACTGGGTATGGGATAGGAATAAGGCAGTCAAAA
GCATTCTCACTAAAACCTTATGGAGAACACATTATTCTCT
TTGCCACTTTACATTTGAGGAAATGGAGGTACAAACCCAC
TCCAAGTCACCTGACTAAAATTATCTATAGCACCCTGATA
GACAAAGGACTTGCTCTCTCACCTCCTTCAGATCTCTGCT
CAAAGCTCAGGTACCAGTGAGGCTTTCCTTGACCCCCTCT
CCCACTGCTTGCAACAGCAGCTCCTCCTTCCCCATGCCGC
ATCCCAGGGCCCATTTTCCCTCATAGTTTTGCATACATGT
TTTTCTACTGCAGATATCACTGCCTGCTGTAGTTTTATTT
ATTCCACCCCATCCCTTGAATATAAGGCCCCAAAGGATCC
ATATTTTCCTTTTGTTGCATTCATAATGCCTAGGCCATGA
TAAATGGAGGTGCTAGCATAGTGACTGGAATTTAGTAAGC
ACTCAGTGAATTTTACAAATTTTTATAGTGACAATAATCG
TTGTCATCATCATCATCATTATTCTTACCAAAAAAATGAA
GAAAGAAAAGTAAATTGGTCCCTGACAATGGAGGATTCTG
TGGACTTCACAGAGAGAAACCATCACAACAGGGAAGAGGT
GACTCCTGATTAATATAGATCTAGAAGGAAAGAGACTTGA
GTCAGGGAAATCATACGTTGGGAGGCTATTGACTTAGTTC
AGGTGGAGGACAATGAGGAACTGAACTAGACAGTGGGACT
AGAAATTAGTTTTGGAAACGAGATATTTCATAGGAAAAAT
TGGACATAGAAGTCAAAACATAACTAACTCCCAAATTTTA
ACTCTGTGTTGTTCAGTATTTAACAATGCTCCAAGTCTGG
GAGGAAAATGAGTTCAATTTTAGACATTTTGATATGAGTT
GCCAATGAAATATTTTGATGGGAACGACCTGTAGAGAACC
AGAAATATAAAGTGTAGCTCTTTGAGGAGAAGGGGGTACT
GGTAATATATTTTTGTTACATCCATAGAAATGTATGGATG
GGCAGGTAAAGGAAGAAGAGAAGAAGTGAACACAGAATTA
TTTAAAGTATTACGTTAAAAGGATTGGCATAAAAGAAGAA
AGACCAGGAGAAAGATGTCTTATTAGTGCAAAAGGAGGAA
AGAGCTTCAGGAAGTAAGAGAGGGGTCAGTCTGGACAAAA
TAATCCAGAAAGATCAAATCGTATCTGAACAGGCCATGGG
ATTGGGCAATTAGGTCATTGGTGATTACTGTATGGTAGAG
CTGAGATGCAATCCAGACTTTAGTGGAATGAAGATGAATT
TAGTGGAAAAGTGCATGTACACCATTTTGTCAGGAATTTT
AGTGGTGAAGGGATGCAGTGAATAGAGAGGGAAAAGGACA
GATAGACAGATGTGCAGACAGACAGAGCTAGCTATTGAGG
AGGAGTCAGTATGGAAGTAAGATTTTATCAGAATACAGGG
ATGAAGGAATGGAACTTGAGGAGAAGGAGAGATTAATAAG
TATAAGAAATGGAGAGGGGCCGAGCAGAAAATTGGTGGAG
CAAAATCTTCAAGGTGGCCAGAGCAGAAGGATTGAGAACA
TAGGAAACGCCTTCTTTGGGAAGAAGGGGCAATCTCTTTA
ACTTAGAGACAAGTGGGAAGGTGTCAAGAATTAGACCTGG
TACAGATGAGAAGGGAAATAGGTCAAGGGTATTTATATCT
GATATCCTTCATTTATCTAAAATATGGGAGGTGAGATCAC
ATTTGCAGGATAAAATACAGTCAGCCTTGATTCGGGCAGA
AAAACTGTCCATTCACGCAGGAAAGACTTGTTTTGGATCC
ATGTTTTCCCTGCCCATATTGAAGAACATCAAAGATGTTC
CATGGAATGTTAAGTCTGGAGCATACCACAGACCACAGAG
AGCATCATCCAGTCTACCAACCTTATTTGGCAGATGAAGA
AATAGAGCAATTCAGTGACTGGCTGAAGGTTACACAGCTA
GTTAGTAGCTGAGATTGCACTGCAGTCAGTTTCTCTCACT
ATTAATCCATACTTACAGTGAACAGTCTCAAGCTGTGCTT
TCTGGAGACTTGACATCACTTAAAGCAATCTTACATCCTT
TTGTCTATGAACACCATTGCCTCTTACATACACACATACA
CCCTAACTCTCTGTCAGTCATCAACCCCACACTCAGCCTC
CATGCATCCTGGACTTTTCTTGCCTTCTCTGCATGGTCCA
TCATTTCAGCTTGCAGGCTGAATTGGATTGACCCACTGAT
GGACATTTTCTTTGGGATAAGCCACATTGCAGACAAGCTA
TCTGGTCGCATTCATGAAACAAGCCAATATGAGACTGATG
CCATCATAAGGACCGAGGGCATCAGCTCTATGATGTTGCC
ACAACCCAAAGGCAGAATTGAACTAGGTGTTCCCTGGAGT
GTACGCCTACGGTTGTCAAATGAACCTCCTAGATGACCTT
TTTACATTTATGTGTAAAACAACTTATGAAAATGCTTAAT
TCACCAACAGAGATATGTCAGATATATGTTAAGCAGAATA
GTTGCATCAGTTCTTCGGCTACATGAAGTTCTACATTCCA
AAATGAGTCAATACGTGTGAACTACACATGTTTTAGTTAT
GTATAAATACAATGCTATTTTCCCTGCCTACATTTCAGCA
TGGAATTTTGTTGTTCTTGAATTATTGTTTTAAGGATGTT
AATATCCATGAAAGAGATACTCATGAGCTATAATCAAATT
TGTCTCAGAGAACTTATTTTGGATTGCTGTGTTAGTGCTA
TGTGCTGGGAATAAAATCCCATAAATCTAGCTTTTGCTTT
CACTACTGAAATAGATGTTAGGATATCTGAGTAGTCTCTG
CCCTTTAAATAATGCACTAAATACAGTGCTCATGGACACC
CTTTCCTTCTCTCATTTGATTTCGAGATACGGAGAATAAA
TGAGACATTCACTTGGGTTTCTCTGTCTTTTATAAAATCC
ACCCCATTCTGGAGTGAATGAGCGAGAAGTGCAGGAGGCG
GCCTTCGTGGGAGCAACTACCTTTCCCAAGTGTCTCATCC
TCTCTCCTCTGTCATCCCCAGGCGATATGCCTGCATTTGT
GTGTGTAGATTTATAGTTTATCTTTATCTATGGCTTCATC
TGTAGGTAGCTATTATAGCTGCCTCGCCTGGATATTGTTT
GGGCCTGATAGATCTGTCTGTAGTTCATCAAAGAGGAGCC
GAGTGCCTAAAAGCCATTGGGTCCAGCTGAGGATGAAATA
CGAGCCATCAGCCTTGATAATGGCTGTAAAATTTCATAAT
TACACGGCCTTTATTACATTGCATAATGATCCTGAAGCAG
TATGGAACAATTAATTAAGATTTTCAACCGTGGCTCTTTC
AGAAATTAAAAGGTGCTAGTAGCTGAGAAATGGGGATCTG
TCTTGTCCTAAAAGCATTAGGGATGCTTAGGAAATACTTT
CCAATTTCACTTTTATTTTTCGTTAAGAGGAACATCCCCT
ATTTAGGGAACATGCGTTAGTATACCATGCCTATTATCAA
GTTTTTATTTCAACTTCAAAACTGATACTTTAAAAAGAAT
GGGAGTAAAAGAGACTGCTAAGGATCTCTAGAACTCCCCA
ACTTCCCTATTCTTTACTTTGAAAAATTCTATTCAGCCTC
CTGCTGTAGCCATTTATCACATTTATGGTTGTTCATCTCT
AGACATTAAATAAATGCAGGCTCTGAGATAGGGGGTCAGT
TAACTGCCTACTATAGTATACTGACCAAGGATTTTTTCTT
ATACACTCTCTCATATCTTGAGGCGTTAAAATTCTTTCAA
GATCTCTACAGTTTTGACAGGCATCCCCAAAGGAAGACTT
TACTGTTTTCATTTATTATCCTGCGAATGCAGCATGTCAC
ATCTAATATATACCTTTTATTTTATTTTTCATAATCTCAT
CTTCACACCCCAGAAAGAGTAATTAAATTTGGTGAGGGCC
TGTAAGAACCACTAGGAATTTGCTACATTTAAATAATGAT
AGAAACTAGAGTATTTAGAATTTATACACATGGATGTGCA
TTTACACATACAAATTGTAACCCACCCTCGACTTTATTTT
CTTTGTCAAGGAAATTATAATTGAGCTAGTCAGATACAAT
AAAATGCTAAAGAAAAGATAGTGAAAACAAGTCCAATATT
TTTGTTATAATTACTCTAAGCTGTATCCCAAGCTTTATTC
CATGTACTCAGTAAGAAATAGATATGTTTCCTGGAAACAA
TCAATGATATTGTCAATTTAAATGAGAGAATATGAAAAAA
GAAAAGCCCCGAACTTGTTGTGATTTACACATAACTCCTG
GATATTTGTTCCCATCAAGTATTATTGTTTTTAAATTGAC
AATCATCATATAATGTTTTGCGGATCTAAATATTTCACGG
GAGACTAAAACTTCCCTTGGGCCTCCCCCATAATAAACTC
TCAACAGAAAATTTAGAAAGGATTATGTGCTTCAAGGAGG
AGCTGGTGCTCAGAGTAAATTCTCTTGTTGAAGCATTTAG
TCCCTTAATAGGAATTTTCTGATCTGCTGTCATTCTTGTT
CACACACCGAGTGTCACTGCCTCTAAAACACTTGTCATTC
TTTAATGGAAACAAAATAGTCATTGCAGCCAGAGCCGCAA
TGTCATTCCACTACCCCTTGCTGCGTCGGCAATAGTGAAA
ATGACAGAGCAGCTCTCAGTAGGGGTAATTAAAATGTAAA
TATTGATATTTTATTATTTGAAATTACTTTCCAGTGCGGC
ATTTAATATCTCTCCATCTGTGCAGCTCTGTTTAGCGGTC
ACTTTAGTGCAGCTCTGGGATACCAAGCAGCGACTTGATC
CCCGTTATGTCAAAATGCTTGTTGCTGCTTAATTTTGATA
TCTAATTAAGTGGAAAAGTACAGTCCACACTGTAATCCAT
GGCATCTTAACCAGCTGCTTGGGTATATTTAGAATTAATC
TCCACTATGGAATCATCCTAATGTATGCAATTAAGAGTCT
GCCGATGGCTAATTAGGTGTATTAGAATCAGACAGCTTTT
TTTTTTTTTTTTCCTCCATTTTTTTCCCCTTTCATTTTGG
ACTGTTGTAGACAGAAGAGTCTCTGCCTCCAGAGGTAGTG
TTCATGCTACTCAAATCTAGTTAGGAAACAGGGCAACTTC
TGAATATGGTAACCTTTGTATTTCCCTGCACGTGTTTCCT
TGAATCAACTTGATATAAAAACTTCTAGGATTTCCCGGGG
TTTTTTGCAGGGTTTCAGTGACATGAAAGGAAATGGTCAC
AGCCTAGGAGAGAGGTGGATACAAAGGTAAATGCACTCTC
CAACAGATCAAAGTGGGAAAGCTGAGAGGCACTGCTGTGG
GTGCTCTTGTTCATTTGGGGAGGAGAAGAATTATGGCATG
AGAGCTTTTAACTGCAGCTGCATTTGCCTCCTCCGTTCTA
CTTTTGAATGGAGGATCTTCACAGAAAGAATTATTATAAG
AGGCACAGGTTTGGTTTGAATATCACATATCCGTAGTAAA
GATATACCACCGGCAGCCTTTTACCACTGATAACGATTCT
GCATTCATGTGGTTGAGGAATTCTGAGAGCTGTGTTGTTT
GATGTTTTTGTTTTGGTTTCATTTTAACTTGGCTAGTCAT
CCAAGCTGGGGATAGTGTAGAGAGGAAGAAGGGAGGGCTG
AGAGGAATCGAAGGGGTTGCCGCTATTGTCAATGAGAAGA
TAACTGGTCTCCTCCCCAGTGGAACGTATGCCAAGCCATA
ATGACTTAGCTCTGCTTGAGCCAGCAAACACCAGCCGTGA
ACTTGGGAGTAAATATTCGCAAACAGATCTTCATTAGCCA
CAGAGAAAAATAGTGTGGGAGCCTGACTTTCAACCGAACT
CTCAGAGCTAGAAATTCAGAGAAGCTGTTTTTCCATGCTG
TCCAGAACACAAATTATGCCTAGGTCTTTAAGCATCAGTA
GTAAGGATTTCTAATATTATTTGAACGTGGAGTTTCAGGG
TCAGCGTGCTATAATTTCATATCTGTGACATGCATCTCAT
GGATAACATATTTCTTCTACGTTCTTTCATGAATACATAT
GGCACTTTGTTTTTAATGGTCTATGCTGTAAATCCTTTAA
CTTCCATTTATGCAGAAGACCTCCTGATTTTTTTCTTTTT
TTTCTGCCTCTCCTCCTCCTAGGGCATATGTTAGAGACAC
TGAGTTATAGTTTCTATTTTAGGAAAATTGAGAAAAGCAC
ACCTGAAGGATTTTCATTTTTTTCTGCTTTACTTGTAACT
AGTAATAGTAAGACAAGGAGAGATAACAGTGTTAACTCCA
CAAACACTGAGTCTATAATAATTAGTGCTTTTATTGGAAT
TTGTATTTCTATATCAAGGGACCAATTAGATAACTCGGAA
AGTATTTAAAGTTATGTTTTTAAAGGCAGTACAGAAATTA
TAAGTGATTTTTCTTTTAGAGATCCAAGATAGAATTGATT
CTTGGTCATTTCAGTGAAAGTACACAAGATAATCACAACT
CCCTTTTGTACGTGGCAGCTTAAATACAATTTTCAAATTT
TTAGATTAACTCATATGAAATGACCCAGGTTCTCACAATG
CCTGCCATTCTGTGCTTAATGTGTGTGCAGGTGTGGCCTT
CACAAATGGGAAAACTGTTACACAAATATATTTTTGACAA
GATAACCTGAGCCTTAAAGCCAGCAACTCTACCTTCATTA
ATGCAAGCAGTATTAGGAGAAATTTTGAACTTTCACCTTA
CTTGAATAGGCAGTGTTTAATCCAAAATCAGACTGGGGTC
CATTGAGCACTTCTGTTTTCCTTCTAGTTTTGTCTTTTGT
ACGACATCAGTAAAGATAGCTAGATAGATAGACCTTAATA
TATCTATCTATATTTTAATCTAATTTGCTACAGCTTATTT
CTAATGTATTCAGTATGTGGAATGTGCTTTTTAAAAGATT
CTTACTATATTAGACTCTAATGTTAGATTGCAAATAACAG
AAATGAAGCAACCATAGCAGTTACTATTCTTTTTTCCTTT
TTTCTTTTTCTTTTTTTTTTTTTTTTTTTAGATGGAGTCT
CGCTCTGTCACCCAGGCTGGAGTGCAGCGGTGCAATCTCA
GCTCACTGCAACCTCCGCCTCCTGGGTTCAAGCGATTCTC
CTGCCTCAGCCTCCTGAGTAGCTGGGAATACAGACCCATG
CCACCATGCCCAGCTAATATTTATGTAATTAGTAGAGACG
GGGTTTCCGCATGTTGGCCAGGCTGGTCTCGAGCTCCTGA
CCTCAAGTAATCCACCCTCCTCGGCCTCCCAAAGTACTGG
GATTACAGACATGAGCCACCACACCTGGCCAGCTAAGTCA
CTAATTATAAATTTCCTTTAATTGTGGAACATTCCCAAGA
AAAGCAGTTCAGTTCACCTTTAAAAATATTATTATTAAAC
TTCATGTGTGGGAAAAATAAAAAATAATAAAATAAAAATA
AAATAAAAATAAAATATAAAAATTTATTTTATATTTTAAA
TATATTTTCGAGTTAGAAATAGTGAAAATCAAACCTTAAA
AAATAGAAAGGAAGGCAGAAGTTCCAATAATTTGTTATTG
TTTGAAAAAAGTTAACCAAAAATTACAGCTGGGATTGCCT
CTTCGACAGTTTTAAAGAGTTTTAGAGGCACGCCTATCTC
TTTTTGAAGCCCGACAAATGACATTCTCTACTAATAACTT
ATTGGTTAGTTTATTAAAACTTTGCATGACTTAAAAAGCA
TATTTTTGATCCTAAAATTTATATTCACAAAATTCATCTG
CTTGTGTTTCTCCTCATATCTCTATTTTCAATGAAAAATT
ATAATCTTTAACAGAATAATTTTCTCATGAATCCAAACTC
TCAGCTAGCCGTAAATGTAAAAACAAAGCTCATACCAAAA
CAATGTGATACTGGTTCTGACCTATTAAAAAATATTTTTG
GTTCCTGCTTCATTTCCTCAAGGTCTTACCTGATTTCTTT
TAGATTTAAATAGATTCTGCTTGACTTGCCCAGATTATTT
GCATAGAGCTATCTATAGTTAGGCTGGTTCCCACAGCAGA
TAGAAATGGTTCCTCTTCAAAATTATTATGTAAGAATGGA
TATACAAACTGGTTTGATAAACCTGAAACGTGTCTAAGTG
GCATTTAAATTACATTAACACCTATGTGAACAGACACAGT
GAAAGGACATAACAGACAAGAACCCTCTTTGCTGTTTGTA
ACTGTCTCATCTGCTGCTTTATAACAGGAAGGGCCCTTAC
TCCCTCAGTGCTGCAATGACTGTAGTGTGGCAAGTACTTC
TGACAAGTGAGCGTTTACCTAGTGAGGACTCATTGTTCTA
AACTGGACTGAGAAGGAGACGCCTTATGTATGCTTTTCTG
TTGCCTTGTCTCCTCTGCTGTTTTTGATTCAGAGAGAAGC
AGCACATAATGATAAAATCCCAGGATTTCTCAATCTTCTT
GCAAAATTTTTGGTGTGGAAAATGTTCTTATGAGAAGCTC
CTTCTTAGACTTAACAAAAATTAGGTTGGGATCGCCTAAA
AATTTACGTTAATAAATGTAGACACACAATGTTTTATTCC
TGCAAGTAGAAAGAAGCAATGAGCATTGAATTCACTAGAT
TAGTATTTCAGAGGTTTAAAATCTGAGCTACAGAATATAA
ATATGTGTGTGTGTGTGTGTGTGTGTGTGTGTGTGTATAG
TCAAAATAATTATACAACCAGGATAGGTAGATAAATTAAT
GACAGTACTTATAAATAACAAAAAAGCAATTGTGACATTA
TCATGAAGTCTGTTGTGTATGGTTACTTATAAATATAGCA
GAAGCAGCTGGTCTATATGACTGAAACATCAACTTTACTT
ATAAATTGAAGAGAACCGACTGAGGTTAATAAATTTAGGC
AGGACTTTATCAGAGTCTAAGTGGCTCCAAATAAAAATCC
TATATACCGTATAGACACTTATAAGCAAAGAGTTTTATAC
AAAATCAGTGCCTTAATAAACATTCATTGTATTAATGAAA
AAGCATTAGGCACCGCTTTTTATTATATGTTTATTTATTT
TCTGTGGGGGAGGGATCTGGTTTCTGGAATGGTCTTTTCA
TTCCCTAACCTCCCATCTTTTTGAAAGCCAGTCAATGAGC
TGCTGAGGAATTATCTGTTCATTCATTTAGCACATATTTA
CTGAGTACCAGCTGTGTGACAGGCACTGTTTGAGGAGCTG
GAGATATAGCAGGAAACAAATCAGAGATCTCTACCCTGAA
GAGCTCATCTAGAACATGGCAAACCACTGTCCATAGGATA
CAGATATATCTATCAAGCAGCACATCTTCACATCCACTCC
CTTACTTCAGGGGTCACTTACACCCAACTCTGTGTCTCCT
GCTTATGTCTTCATCTTCACTTTTATATCTTACAAATGCT
CTTAGATGCTACCCAGTGGCAATGAGAAAGGAAAGAAGCG
TGTGTATTTGAGAATGATTTCACAAGTATAAAAGAGAAAA
CTTGTTGATAGATTAATGAAGGGCCAAGAGTGAGGTGGCC
AAGAGTGAGGTGGCAGGTGGATAACAGTGCTTAGGGAAAG
AGTGGAGCTGTGGGTTTTGACATTAGGATTAGGAAAATGA
GCTCACTTAACATGTTAGGATGTCCATGGAAGAGTTACTA
GGGGAAGATTTTTTTAGGAAATATGCAGGAAAAGGGAAAA
GGAACAAACAGTCAAAGAAATTCTATGTTCTACCAGAGAG
TTTCAGTTTTATCTTGTAGGAGATATGGAAACCAAGAAAG
CATTTTGATGAGTGGATGGCATAGGTTTTATATTTTAAAG
ATTGCTTGACTAGCCATGGGTAGGATGGAAGAAAGCAATA
CCAGATATAAAAGGATTTTGGTAAGGAGGCTGTTGAAATT
TACCCCAAAAAGATGATGAAGGCCTAGACAAAACTGGGGT
GGGGAGAGGAGGAGAGAAAGTGATGGATATGGATACATTT
AGGAGAATGTGTACAACCAAGCACTGAACTCTCCTTTTCT
GCATAGACATGTACTTGTATCCATCCTTGCAATACTTTTC
TTTTTTGGTTGTTATGGTCTTATCCACTTTTACTGTGCTA
TACAATCTTAGATGACAAGGATTATGTCATATTCATCATG
CATATTCCAATGGTACTGAGCATTGAGTTTCACTTATAAT
AGATGCTATAAATATTAGTTGATTTGAATTTTGTCACAGT
AGAACCATTGGAAGCCTAATAATTTAGGGCTGAAATAAAC
CTTCAAGAATAATTTTTCTACCTTCTAGTTTTACAGATGA
GAAAGCAGGAACCAGCAAAGTAGAGTCATTCCTCAGAGTT
TTACAGTTCCTGTGGCAGAGGTGGCACCCAATTCTAGGTC
TATTTACTCCCGGGCCATGACTTTTGTCTGAGGTACTCAC
CATTACCTAGACAGCCTTGTGCTTCATGGAATTAGCTCTG
TTTGTTATTCTGAATTAGAAACTGTTGGAACTGGAAGATT
CCTCAGAAGTGCGTAGTCTGTAGTTTGCAATTGACAGATA
AGAAGGTCACCTGTGGGTCTGTATTAGTTTGCTAAGGCTG
CTAAAACAAAGTACCAAAGACTGGGTGGCTTAAACCACAG
AAATATATTGGCTCACAGCTCTGGAGGTGGGATGCCCAAG
AGCAGGTGGCAGGAGGTTTGGGTTCCTTCTGCAGGCTCTT
CAGGAGAATCTGGTCCATGCTTCTCTCCTGTCTCTCCTGG
CTTCTGGTGGCCTCAAGCATCCCTTGGCCTGTAGGTAGTA
TTCTCCCTGTAGGACTCGATGTCAGGTAGAGTCCTGACAT
CGTCATCCCTCTGCACATGTCCATCTCTGTGTCCAAATAT
CCCCTTTTTATGAAGATAGTCATATTACATTAGGGCCTAC
ATTAATGACCTCATCTTAATGTGATCATCTACAAAGACCC
TATTTCCAAATAAGGTCATGTTCCCAGGTCCTGGAGGTTA
GGACTCTAACATCTTTTGGGCGGGATGGCACAAGTCAGCT
CATCACAGGGGCAAAGTTAATACCATTGGTTGTAGTCAGA
TCTCTAGACCTCAAAGTTATAGTTCCCCTCACTATCTTCT
CCCCTCAGACATCACTTCATGACTATAAACCTTTATCTTA
TGGGTATTTGTTGCTAAATGTTTTCCACAGACTCTTTAAA
GGCTTGTTGAAATGTCTGTCAGCCTTCTCCAGAGTTCAAC
ATAGAGTCTGTATGTGTTTATTTTGGAGGCTTGAATTTTA
AATTATTAGACCAAATTTGATGTGGACCCCTTGAAAATTT
CCTGAAGAGGATAGTGTTTAGACATCTGATTCCAAAGTGG
GACTGGTTTTCTATGGACCACTGGTCGGTTCCCTGAAGCA
CTCTATGATATTTCTTGACCTGGTTCTACCAGTGCATTGG
TAAAGCAAGTCAGATTCAAGCATGGATCCTTTTTCTTTCA
GATCAGAAGTGCAGCTTCCAAATGGTATTTTTCCCTATTC
AGTATCCATCTAATTCCAAAGTGAAACTGAAAAATGCCCT
TTTTAAAGATATTTTTTAGAGTCCTACATTATATGTCATT
GCTTTCTTTTTTTCTTGATGGTCAAACAAATTTCAGTCAC
ATCAAAAAAGAGAGCTTTCCAGGCAGAACTTATTTTCAAC
TAGTAAAAAATAAAGGTTGTAGGAAAAGAAAGCCATTAGA
TTTCCCTCTTTAAGGCAGCTCAGCCCATACTTGACTCCAT
GCCCTCCAACAATTTTTCTTTCTTCTTGGCTTAGATGAAA
GGACAAGAGAAGTAAAGTTGAGGTCAGGTAAGAGGGAGCT
TGGGAAAAGCTAAGGGAATTATTTCAGATCCTCTCCAGTC
ATTCAGAAGTAGTAGGTAAGTAGGAGTAAGTAAGGACTTC
CAAAGAGGAACTGCACACTCTGTATAGATGGTCTTTACAT
TCTTATTAGGCATTCATCGGCCATGTCTCTAGTACTTTTC
AAAGTAGGTTGGCAGTTGTTAAAAAATCACCCACTTACAA
GAAACGAAATGAAACAAAACAAAACCTCTTGTCATCATAT
TGAGTCTTTCCTGTATTGTCACTTGAAATATTTTTTCTTA
GCTGCTATTATATTTTAAATTTTTCTAGCAAGCTGACTGG
AAAACCAGGAATAATTGCTAAAGAAAGCAGTTCACCACTT
CTATGGGAGCATATTTTCAATTTCTGTTTGTATGATTGGG
CTAATTGTAAACTCATTTGGTTGTTTATATAATCAGCATG
AGTGGTCAGTGGTCAATTGGACCTGTAAATTCAGTTAACA
ATAATAATTCTGTTTTGGACTGGTAGATATTACCTTCGCG
TTTCTGTTCTCCTCTCCTTTAGTTCCTCACAACTACTTAG
ATCATTTGCTCGGTTTTATAGAAGGTGATCACTTCTGTCT
TTATATACAAAATTGTATTAAAACCTGAGTCCTGCCTTTT
AGATTTTGGGAATATGTACTTGTCTTGTTTAACCACTATT
TTAAAATAATAGTTCCATAAAATCAATGTGAAACCTACTT
AAAGTATAAAAACAGAGCTAAAGAAATAGATTTCTTATGG
AATCAACAAATGTTGAAACAAATGATTAAATTAGCTAGCA
AGGGAGCTATTTTCCATTTTTGTCAATTACTCTTACATTT
CACCCAATTGTGATTGAATCTAAATTATTGAAATCTGGAT
TATGGTCAGCCCAAAAGAGTAAAGGTACAAAGAAGAGTAT
TATAGGTATTGTATCTAAAGCTTAAGCACAAACATAATAT
AATCATTATCATCCCTTTTAAAGAAAAATTTTAAACAAAT
TTTAAATAAAATGCTTCTGATAGCACCATGTAGATGTTCC
AGCTTTCACTTCTGCAGTTAACCATCTGTAGATGTTTAAC
TCTAGCTCCTACTGAGTTCCAGTTCATGAAAAAAAATCTG
TGTGCATATATATATAAAGTCTCCTGCAAGGGACTATATA
TATATATGACTTACATATATAATATATATACGTATAAAGT
TTCCTACAAGTCCCTGAGCTGTGTGTTTTGTGAATCATAA
GACAAAGTGATATGTCTGCCCCATATGTGAAAAGAACATC
TGGCTTAAAAATACAAAATAAGTTTATCTCTAACAAGGGT
TATGCATCTGTGTGTCTATTGGTAGCAAAAACTAAATGTT
AGTGCCACTGTTATTCTTTTATTCTCTGGGTCTTGTAAGC
ATCAGGTTTATTTGTACAGGAAAGAAAAGAATCTAGCTTA
CATTGCATTGCTCAATCAGCTTCTCAAAATGAACTTCATT
TGTGATCTCAGTGAGTCATTATGGCATAATTATAGTTCTA
GTATGATATGCTATTTGTTGAAAAATGTTGATTTTTTTTT
TGTGGAACAGGAAAACTACAATTCAAAAACTCTGATCAGT
CAAATCAATGCCATGATTAACTGATATTAACTGATGCCCT
GAAGATTTAAAATGCTTGCTCTCTATTTCAAGAAAGTAGC
CGAGAAGAAAATGCCTAGCAGGGGTTAAACCCAAATGCCT
GCACTGCAGCCTATTTCTGTCAACACTCTGTTCGGGAAAT
AAACATTTATGCTTTCTGAAATGAAAGTGTATTTTTGAAG
ACTAGCCGTCAGATATTTTTTGCCCTTCACACTTTCAAAC
GCTTAGCCTTTTTTGTAAGTTGACTGCAAAGTGCATCAGT
TTGCCAGGCTAAAAAAAAAAAAGTGCTTGACGAGTGCCCA
TGGCACCACTGTCAACCTCCGAAGTTTCCAGTAGAAGAAG
GCAAGACGGTTGGCACAAAACATGCTTTCTTCAAGCCTAT
TACCTCAGGGGTACCTGCCTCTTGAGAAGCTTTTCAATCC
TTCCAAATGATGTTATTCCCAACTGTCATCTGGTTTATTT
GGAGCACACTGTATTGCAGATAAACATGCTATTTAACTGC
GGGTCAAGGTAGAGAGTCATTCTGCAAGCAAAATGCCTGA
GATACATTAAATGGCACTGACTCTAGGACAGAGATGAAGA
GAGATCCGAGTTGTCAGTGATATGCACGGAATGGGCTGTA
GCTGGGGAAGAAAAAATGTGCCATGGTATCAGTGTATTTT
AAAAAGCTGTAATACGGCTGAACATTTAAAACTATAACCT
GTCACACACCAAAGATTAAGGTTCCAGGATGTACAAAACA
TGAAGTTCAAACGACACAACTACGAAGCATATTTTATTTC
ACTTGGGAAAGAGGTTTCTCTCCAAAGATAGCTAAATATT
ACAGATGATGAAGACCTCTAACTCATAGCCCAAGAGCTAT
AAAATACTGTTCAATGCCTGATAAAAACACAAACAAGTAA
TTATCATTTGGATACAAGCATGTGTAAGCCAATAGAGCAA
TTATCTTTTAAGAAAATTCCTTCAACTCAGCTTATTAAAA
CGTGCATTTTCATTTAGGCCCTGGTTATTTAGAATTTTAG
ACATTGCTCAGGTCTATTGATAAAAATGTTATTTTATCCA
TGTGTTTTATGTATGTGCAACATAGCTAATACTCCTGAAG
AAAAGGTAAAAAAATTTTATGTAATTAAGATAAAATTTCT
ATTATGTATTTGGCCTCCTCCTTAGTGACCAGATGAACGT
GACTATCTTGTAACAAGGCTGTCTAACTGCTGCTCAGGCA
TTTGGGCAGGAGAGCTCTTTGTGCTAGCTTCCAGATTGCA
GTGGTGTGGTAGGAAAGGGTTAAAATGAGAGCCAGCAATT
TCTAGACCAAGAAAAGATAGACCTTCAGACTTTTATTTTA
TTTTGTAAGCATAGATTGTCCTTTTTCCTTTGGATTTGCA
AAAATTATACTTCCTTTAATCAGCTGAAATATACTTAAGG
ATATGAATCAAGCAAACGTGTCAAACCTTTTGTGCCATAT
CCATCTCCCCATGTTCCCTGACCAAAAAAGGAGAGTTTTT
CCTTCCCCTTTTTTCCTTCTCTTTATTTCACAGAGAAACG
AAAGGAAAAAGTTAGGGTTGCAGGAAGGATAAACACACAC
ACACACACGCACACACATACGCACACACAACCATCAATAT
AGAAGAAATAAATTGCAGGATCAAGTTTAAAAATGAAATT
TTATTGTTTTTTGCTTAATTAAACCCTAAAGAAATGTGTG
AAATGTTGTTATGGCTGGAACATTGTTAATTGTAAATCAC
AGGGACAAAGGGGGTCCGGTACAACTTTAAAGTTTCCGTG
CACGTAAATGTCGATAGCGTGCCTTCTCCATCATCAGCAC
TAAATTCACATTGATGCCTCTTTTCTTCTCCGTATTGATC
CTTCCATGAGAACGTAGATTTGTATCTGTTAATTAATGCG
TCCTGAAACAGCGTTTGTATTAATCAGGCAGATAAGAAAA
ATTGGATGCCTGCACCCCCCTGACAACCGTAAAAGTGCTG
GCCCTGATAAAATCGTGGATGGACCTCAATAAAAAAGTTC
CTCCTTCCACTCAATAAACTAATCATCCTGCTTTTAATTA
TTCGGCAGAAAGATGTGTGGAGATTGGAGAATGTGTAAAT
CTATTTACTAACAGCAGTGTCTGGGAGGGAGAATAGGGCT
GTCACAGGAAGGTGCTGCGGGCTACACACTCTGTCCATCT
GCTGCTGCAGAAAAACTGCGGCTTGGGAGCATGAAAAGGA
ACAAGAAAACTAAGGCAAATTGAAAAGACCCATTCGTTTT
TGCTCATAACTTTCCAGATGATTTTTTCTTTTAATTTACA
CAAGAAATTCTTACTTAGTATGTTTTCTTGAGGTCGATAT
TTGGATTTTGCATTGCACCTTTTCTCCTTGGAGGGGGATA
GAAAAAAGAGCAATGTGGTTTTCTGTTTGTTTGTTGTGAA
TATAACATTGCTGAAATTAAAAGCATCTGGAGCCTAACCT
ATTTAGGTTAAATAATTAGTTCTCTCTGTTGAATCGCTGT
TTAAAATGTTATCAGCTTTTATATCTCTAAGAGGATATTT
ATTAATTTAACTCCAAACGCAATGAGAAAAACAGAATAAG
AAAAAGACTTACACAGCCAGTCCAAAATAAATCCTGTCAA
ATAACATGTAAGCACCATGATAAACAAAAAGAAATGCATT
TTTATATATACCTTAAAGACTCCCTTAAGAAAAGCTTGAC
TCATCCCTTTCGATGATTTTATTAAGCACTTATAATTAAT
GGTACCAAATGGCAAACCACTGTTTTTCACCAATAGGTCA
GGAAATCATTTCCTTTTCTTTACTGTGCTAATATCATATG
GGATATGCACAATTTGATATGAATGAAAAGGACAGCAACA
GTGACCATAAGCAGTAGCCTAAAAAGGTTGGTCACCAGTG
GCTATTTATTATTTGGGTAATAATGTCTAGAAAGGGAGTA
AAAATAGATTTCTTTTATTTTATTTCATTTTATTTTTTTT
GTTGTTGTCACCCAAGCTGTCACCCAGGCTGGAGTGCAGT
GGCCGGATCTCAGCTCACTGCAAGCTCCGCCTCCCGGGTT
TACGCCATTCTCCCACCTCAGCCTCCCTAGTAGCTGGGAC
TACAGGCGCCCGCCACGTTGCCCGGCTAGTTTTTTTTTTT
TTTTTTTTTTGTATTTTTTAGTAGAGACGGGGTTTCACCA
TGTTAGCCAGGATGGTCTCGATCTCCTGACCTCGTGATCC
GCCCGTCTCGGCCTCCCAAAGTGCTGGGATTACAAAAAAT
AGATTTGTTAAGTTGCATTATTAAAAGCGGCCCTTCCTTT
CTGTAGAATTACTGGTGGCAGGAGCTTAAATGATGGTACC
ACTGTCCTCAGAAGCCATGAGGTGGGTAGTTATCCTTAGA
AGTCTTAGGCAGACACTTGGAAATAAAAGTGAAGTTTTAA
GAAACATTTCTTTTTTAGGACTTGGGAAAAGCTTCTGATC
ATCAGATATCCACTTTAGAATACAGATCTAGTTCCTCTGA
TATATAAATATATATCTTCACTCCTAAGTAGGCTTAATTG
TACTGCTTCCTCTTTCTCTATTGAACAGCATTTTCTTTTT
AATTTTTTTGCGTATGTTTTCTCAAGCTCAGAGGAACTTT
AAATATGCATGTATGAATGCATCGCAGATTTGCAGAAAAG
AATTGATCACATAGGTAATTCAGATAAAAATAACATATAT
TAATCATACAGCAACACTTACTGAATTACAGATTATACCC
GAATGTTTAGGTAGGTGATATTTTATATTTCCCAAATACA
AAATTTAAGATACAAGTTAATTTCTCTTGCTCAAGGTGAA
AGAGCCAGTAGCTGAGTGGAGCCAGTATTTACATTCAGAA
TCTGACTCCTTTGCACCAAACCCTGTTACCTTTATTTATA
TTTAACTTTTTAAATAATTGGATCTTAATAACAATAGTGA
ATGGGGCTTTTCTATTTGGTGAGGAGGCCAGGCTGCTAAG
TATTCCACTTTCTTTTATACCAGTTATCACTAATTTTAAA
AGAAATTCATGTTAAATATCAGTGAGGGGAAATAGCCAAT
TAAGAAGGCTCACCTAGTTGTAACTCATCATCCATTGTTC
TTGTAACTATTAATATTATACAGAAATGTTTCCAGGTTGT
GCTGAGCTCTATGGCCTAAATTGTTTGTTTACCTTTTATT
TTTAGCTGCTGCTTCTCCTTCTCCTTCTTCTTCTTCTTTT
TTTTTTTTACTTTTATGTTGTTTTCCAATAGTAGTTTTTA
GAGATGCGATAGTTGAAAATCTGACTTCTTATAAGAGGTT
CCTAAAGACTTCAACCAGAAATCAAGTATATTTAAAGATT
ACATGGTATTTTCTTCTTGAATGAAAGAAAACAACATGTC
TATAATATTCCCCTAAGCTGTGTCTATAAAACTTATAGAA
AATACCCACAAATTGAAGAAACTAGTTTGTAACTTTCACT
TTGCTGTTCTCAAAGTGATCCAGGGGAAATTTTAAGAGCT
TCTAATCAAAGCTCAGCATAATTTTGAGCACTGATGCAGA
AGCCAGCTACCATATGAAACTAATGTTGCATTATGAAATT
ATGGCTTTAAAGTAACTTGATCTGCCCATCTTTCCATGCA
GGCTTCTCCACGCTGTCCCTGGCGGACCAGATGAGCCTTC
TGCAGAGTGCTTGGATGGAAATTTTGATCCTTGGTGTCGT
ATACCGATCTCTTTCGTTTGAGGATGAACTTGTCTATGCA
GACGATTATATAATGGACGAAGACCAGTCCAAATTAGCAG
GCCTTCTTGATCTAAATAATGCTATCCTGCAGCTGGTAAA
GAAATACAAGAGCATGAAGCTGGAGAAAGAAGAATTTGTC
ACCCTCAAAGCTATAGCTCTTGCTAATTCAGGTTGGCATA
CTGACATAGTCATTGTTACATTTTTTAATATGTCAGTTTT
ACCACTCTCCTAAACTTCTTTAGGGATTTGCAAGATCTAG
TTTGTAAGTTTTGTATGAGTCAGCAAAATTGTAATCAGTA
TAGCTTTCTAGTGAAAAGTTAGAAATAAGAAAAATATACT
TAAAGGGAATTAATTTCATTTGACTTGCTTATTGAATGCT
TTGAAACTTTTATCAACTAATACATTTACTAATTTGCATT
GCAGCAAAGCAAAAGCTCTTGGGAATAGCATAAATGGACA
CTCCTGGGACAAAATTAGTTCCATTGTCTTTTATGCATAA
GTTAAAACAAGGGAATTGTTGAAACACACAAACCATTTTT
CCCTCAAAAATGCAAATTGTGCAGTTGGGAAAATATATTT
AGTGTTGCTTTGAGTTTTGGTTATCAAACAACACTGTTTT
CTTACATTCTGGAGTTCTTTAGAAGTCAAATTCTGTCTAT
GCAGTAAGGGTTAAGAATTATGGGAATAATTGTTCTTTAC
ATTTGAACCGAAACGTGCTAAACCAGAGAGCAACTTCTAA
TAAGTAAAAATCGTTGGTGCTTTGTTGTTTTTCCCTTTGT
GCCTCTCTTAATGCTTTATTATGGTCTTAAGTCTCTTTTA
GCATTTGCATACAGTTCAGGATAGATCCCTCGTTAATGAC
GTGCCGATCATTAGATACCTGTGTGTCAATAACATGCTCT
GATGCTATGTACCATTGACAGTCACACCGTGCCCCTCCAT
CTGCTTTTGTTTTGACCCTATCTTTGAACTTTATCTTGGT
TGCCGGCCAGTAGTTTTCCCTTTAATTACAAGAAGGAAAC
TGTCAATAAAATCTGTTAAATGGGATGCAATGAGTGGCTT
GAATGGGCGGACGGCTATTTGTTCAAATTCTGCAGCATTC
AAGGTATTGACAGTTTGTTTTCTGGGGCCATATGTGACGA
TCAATCTCAGGCTGGGCTCAGCCGCGCTGAAAAATGAAAA
ACCAGATTGCTTTTGCTTACTTGTGGATGACGACTTTGTG
ATTTGGCGCGGTCCTAGTGAGATGAGACCTTCTGCCCAAA
TTGCCCCCATGAGAGCCAGGGACGCGTGACTGTTTTTAGA
AATAATTTTTAATTGATTTTGTAATTAACAGTTCATCTAC
AATATTGATGCATGAATCCTTGGACTGATAGGAGGGAAAT
TGTTTTCAACAATGAAGTTGTACTTTCTTATTTGTCTTCA
TAATGGAGTTTAGCATTTCACAGTTTTAATTGTGAATATA
ACCCTCTTCCTCACGACACCGTGTGCCTCTCTTCTTCTAC
TCTCCTGTGAAATTATAAAATATGATTTCTTATGACAGAC
GACGTTGTGATTATGAACCCTGAAGAATCCCCTGCCCTTC
CTCTCCAGAAGATCAAAGTGAGAGATGGGGTAGAAATTTT
CTGAGGATTTATTAGTTTGTATGGACTTCACATTATACCA
TCTCTCATAATTAGATGAAATATTTTACAACAGTGGTTTT
GGGAAAAATTTTTATTTGGCAATCATGAAACATTCTAATT
TAAAGCATTTACTTGGTTAATTGTTTTTAAAATATACTAA
GCCTGTGCTATATCTTTTATGTTTCAAATTGCTTTTTAAA
ATTATTAACTAACCATAAATGCTGAGCAATGCTAAAATTT
TATCAACAAAATTGCTAAAATTATATAATTTTAGATATTG
GATGTATACTTTATAACTAAGTATTATAATTTAGAGTACC
TGAATTAGTAGCAGTCTTTCTGTCTCTGTTGCTTAGAAGT
ATAAACATTAATATTTCTGATAGATAAATGTCCTAATCCA
CATATTCTACTTCTGGGAGAGGAAGTGACTACCTCACAGC
AGTGACTGATGATTAGAAAGTGTTTAAAGAATTGGTTCAT
TTATTTTTCACGTCTAAAGTCAGAAATGGTCAATAAGCTC
CCCTTTCTTCTCTTATCATGGTAGTTGAGTACCATTGCTT
CTTCTAAAAAAAAGTCTCTGTCCCAAAATATTCTTGCAGG
GGATTCCATCTTTCATTTAGTCACTCAATACCAAGAAAGA
TCAATTGAATCAGAGTCCATATTAAAGAATAACTGATTAA
GTACTCTAAGGACTATTTTAATCTCTAAATTGTGCCACCT
CTACTGTGTTGTGTAACTATGGCCTTTTCTTCACCCACCT
AACTTGCAAGCCCCATCATTTTAGTTTGGGGCAAACAACT
CAGAAAGTCGGTTTCTTTGATACTGTTAATATGATGTTGT
TTTATTCCATTTTTGACTGTGATTTGGAGCACAGCAATGA
AGTTGTAGATCCAGGATGGAGTGTAGACTCAAACTTGCTT
CGATCCAATGTAGGTTTCTTAAACTGCCCATGCACATATC
AGTATAAAAATATTTTAATACTTTAGACACCTTAAAGGGC
TTCTATTTTTGTTGTTGTTGTTTCTGTGTGTGTGTGTGTG
TGTGTGTGTGTGTGTGTGTGTGTGTGTGTGTGTGTGTGTG
TGTGTGTGTGTGTGTGTGTGTGTGTGTGTGTGTGTGTGTG
TGTGTGTGTGTGTGTGTGTGTGTGTGTGTGTGTGTGTGTG
TGTGTGTGTGTGTGTGTGTGTGTGTGTGTGTGTGTGTGTG
TGTGTGTGTGTGTGTGTGTGTGTGTGTGTGTGTGTGTGTG
TGTGTGTGTGTGTGTGTGTGTGTGTGTGTGTGTGTGTGTG
TGTGTGTGTGTGTGTGTGTGTGTGTGTGTGTGTGTGTGTG
TGTGTGTGTGTGTGTGTGTGTGTGTGTGTGTGTGTGTGTG
TGTGTGTGTGTGTGTGTGTGTGTGTGTGTGTGTGTGTGTG
TGTGTGTGTGTGTGTGTGTGTGTGGGTGCATGTAAGATAC
ATATGGGAAGGGAATTCCAGATTAACATAAGTAACTTTTT
GTGCAAAAATGAAAATCTATTTCAGTGTAATTTAAGTAGA
TATCTTAGCTTTTCCTGCATGGATGTAGGTGTTAACAACC
ATTGTCTTGTTTATTTAAATTTTAGCTTATTTTAAACATC
GGTCTTTATTCAATAACTATAAATGTTGTGCTTGTGCTTG
GAAAACAGGCTTCCTGATGATGTCCACCATATTTTTTGTA
GCTTTGTTTCTGTCATAAGTGAATTCAGGAATACTTATAA
CACCAGAACATCACTGGAAACTCTATCTTCATCTGTATGG
CCAAAACAACAATATGTTATCAACTGTTATAATTCTACAG
TTTTCACATTCAAATCTTTGAAAACCCTAAATAATAGTTT
CAATTACTTTTGAAGATAAGAAACTTACAGTCTCGTTTAA
GCTATACATTATCTTATTTTTGAGTATTAACAACCTCTTA
ATTATTGCATCCCTGATATATCTATATTATATATACACAT
TTTACCTAAAAAGAGGAATGTTTTCTACTCTCAAATTACA
AATTTCACCTCCTTTGAAAATATGTTGCTTAAATACATAA
CTGTTCTCATCTGTAAAAGAAGGCAGGTGAATTAAATAAT
GTCTAATATACCTTAAATGGCCTAAAAATTTTAGATTTAT
TACTTTTAAGTAAAGGTGGCCAGTTTGGTTTCATACATGT
ATATATATATATAGGTGCATATGTGTGTGAATGTTGTGTG
TGTGTGTGGGGGGGGGGTATGTGTGTAAAGTAAAATTAGG
CCTTAGTCAATTTTACAAAATTTTGGCTAAATTAGTTGAT
TTGATATTCTGGAGATAGTTTTAGCTGCTGGTCAAGAGAT
TATCCTTTTTCAGAATCTTTCTGTAGACATTTCATTTTTT
AAGCTTCTTCTAGGAAATCTTATTTGATTTCCACAACATA
CCTGTGCAGTAGGCATGTCCAATATCATTTTACAGGTATG
TAAAGAAAGCTGATAATCATGCATGGCTATTATGAGGCAG
AAGGTGGGACCTTCCGTCCTTTGCTATCAACAAGCTATTT
CTATTCCACAAATAATTATATACATATTTTTAAAAGGATT
AATGCAGAAGACTTTACCCATTATAATTTCACATCTGGGA
GCCCAAGTTAGTAGTTTTAATTTGAGAATGTCATGCCCAC
TTTCTTTATCTTGCCATCTTCTAGGAGTTAGAAGACTATA
AAACTACCCAAGAAAGCGACAAACAAAATTGGACATGAAA
TGCTTACTAAGAAATTGGAACGTTTTATGAGAAATGAATA
TGTGTAAGCTTTGTGTGGCAGGTAGAACTTTGTTCCTGAT
TTTTACCCAAAACAAACCATAAGTAATACTATCAGGTAAA
TAAGAAATCAAAATTATAACCTTCCATCTCCTAGTTTACT
TTTCATTGGTTTTTACTCAAGTCTGCCTTCACTGAATTGT
TTTAATTCTATTTAGAATAATATATTTTGGAAGTTAGCTT
TTTAAATTTAATACAACCCTTAAATTTTAAACATATTACG
GTATTGTAACTTTTAGGTAAAAACATAAAAGCTGACTCTT
AAATGTTTCTTTTCATGTTCAATGATCACTGTGTCTTGGC
ATGGTATCAGAAATATTTGCTGCAAATAGCTTTGGCCTTC
CAAAGATATTTACCTGAGTAAATACCTGGGTAATATGTGC
TTATTATCTGGGCAATAAGCACATAAAATACTCTGCAGTT
GCTTATTTAAAGGAAATGATTATAACATAGCATTGTTTTC
ATCTATATATTTTAAGATAATGAGCTCTGTTACAAAAGGT
CATTAGCATGGTGCAGATCATCTATGATGTTGTGAAATGT
TGAACTCTTCACCAACCAAATTGATATCAACATTCACTTA
CCTAGTATACTGTAATTGTCCTTATGACTTTTGGCAAAAT
GAGTTAGAACCCCCCTGGAAAAGTATAAGATATGGAGAGA
GAGACAGAAGGCCTTAAGTAATTACAGAAAACTAGAAAAG
ATCTAGCAGGTAAATCCCATTATGCAAGGTAAACATAACA
ATTTAAACATTAATTTGGGACTTGTAAGGAGCCTGAAGAA
AAGAAACTACAATCACGACCACGGAGGTTTTCTGTGGTTC
AACATTTTATATAAATAGAGTCAGAGTGATTTGTGTGGCT
GGTGTAAATGTCAAAGAAAGTTAGCTTTTTAGCCACAGCA
AGAAATGAGGAAAACAGGCCTTCTAAAAAAACTAAAAGTA
TCTTAATGGAGAGCTCTGAAGTGGAAAGTTCTATTTATTG
TCACCATGGTTAAGCAGAAAAATCAGAATTATTATTACTA
TTTTCAATATTAAAATCATAAGGTTTCTGGGTTGGAAGAA
ACCTAAACATTTTTTTTTTTTTGATTCAGCTCCCTACTTA
ATATGTGAAAGGCTTCCTTGATATTTCTGCCATCTGTTTC
TATAGCCGCCATAGAATTCTGCTTGATTCATTACTTTCTA
GAAGAGACCATTCCATCAGAAATTTCTCTCTCTTTCTTTT
TATCTATATCATTTTAATGCAAAAGAAAACACACAAAAAT
ATAGACCTTAATGAGTGTATGAGTTTCTTAGGCTACATTG
ACAAATGACCATAACTTGATGGCTTTAAATGACACCTATT
TATTCTCTTACAGTTCTGGATGTCAAATGTCGATCAGTTT
CACTAGGTGTAAGACAATGTGTGGACAGGGTTTCACTCCC
TCTGGAGACGCTAGGGAAGAATCCGTTTCCATGGCCTTTC
CCAGCTCCTAGGGCTGAATTCCTTGGCTCAGGGCACCCTC
CTCCGTCTTTAAAGCCAGTAGTAGCATTTTGCTTCAGTGG
TAACATTGCCTTCTTCTTCCTTTGCTTCCAAGGACACTGC
TTTCATTGAGTGCCCACCTGAATAATCTAGGATAATCTCC
TGTATCAAGATCCTTAACTTAATCACATCTACAAAGTTCA
TTTTGCCATAGGAGGTACATTCACAGGTACTAGAGATTAG
GACCTGAATATCTTCAGGGCCATTTTTCAGACTACCACAA
TGAGTACATGAGCAAGATCAAAAATAAAACTTGTGATGTA
ACCCCTGAAAGCCCTTCAAGTGTCTCGTTTCTATCTCAGC
CCCTTCCCTTCCCACAAAAGTAATCACTATCCTATCCTAA
GTTTTATAGTTATCACTTCCTTTTATTATAGTTTTTCAAA
AATAAATGTGTATACTTAGCTACTACAATTTAGTCTTGCT
CATTTACCCATAAAAAAAAGGATGAATTTTTAAGTCAGTA
CTCCAAAGTTCCTCCTTCATTTTATTTTTCCTACAATTTA
TTAGTTAAAGATGCCAGGGCATTTGACCTACAGGGTTTTC
CACTGTCTGGATTTTGAAGATTGCATAGTCTTGGAGAAGT
TCATCATGTTTTTTCTGCCCGTTGCATTTTGTGCAAATTG
GCAACTGGATCTGGAGACTTAATCAGACTCAGGTTATATC
CCTATGGCACCTATAACTTATGTAGTGTTCATTGCAAGAT
ACATAATGTTTGTTTCTCTTTTTGTGATGTTAGCAACTGT
TGACATTCATTACCTAAATTTATTAATCATTGGGGGTTGA
AAAATAGTGATTTGTAATTTTGTCATTTTTCTTTTCTTTT
TTCATTCAGTAGGTGGGATATGTATAAAGCAATGCTTTCT
CTTATCTCTTATTTGGTTACCAGCGATACAATTTGCTTAG
GAAATGTAGTGTAAGTGCTTTCTTATTTCTCTTTATTTAC
CAGCTTTCAGAGTAAATAATTGGTGTCCTATTGAAAAAAT
ATTATAAACACAAGTATTCAGACATATTTAATGGATTTCA
ATCAGTCTCAATTATAATCCTTTTTGAAGTTAAAATTGTC
CCATTTTTGTCAGTGGGAACCTCTTTGGGTTGGCTTCTGA
AATCTTTTTGAATACCTAGTAGTTCTAGATGATATCCTTT
CTATTTGGTGTGACAAAATATTCTATGTTAATTTTAAATA
TTTTCTGGTTGAAGCCTAGAATCAGATTACAACCTGGGCA
CTTGAGATGCCTTCCAGGGTTGGCCGTTCTTCCTAGGCCA
ACATCATCTGTTTACATAAGTACAGATCTGGGGATGCAGA
GACACATAGACCTCATTGTGTGTGTGTGTATGTGTGTGTG
TGAATTTATGTATATTTTGGGAATACCCTGTCACCCAGTT
TTTCTGTAAATGTCCCTGAGTTTTTAGTTTTGCCATGCAG
TTGCTCTGTTTTTGTTGTTGTTGTTGTTGTTGTTGTTGTT
GTTGTTTTTATGTGAACATTTGGAGAGGCTAAAAAAATTC
TACTATCTCTGTTAATTTAGAGTCAATTTCAAATGGTAAT
CAACCAGTGTTCCTCAGTACCCTAGTCAATTGCTACCCAA
AGAACCACTGTTAGGTGCCATATATATTGCATATGGAAAT
TTAAGGATACAAATTCTCTTTTAGAAAATAGACCTTTTCC
CACTTCTCTATTCTGTCCATCACATTCTGTTTCATTCATT
CAATGATTGGAGAGAGTCCCATTCACCCTTCCCTTACTAC
CCATCTTTATGTAGGCAGTTTACAAACATCAAAGAAAATC
AAGTCCTGCATTTCACAGAAAAGTTTTACACTGACTGTTG
GTTTATGTTATATATTAGGCTCAAATCTGAATATACTGTG
CCTGTATCTAATATTCAATTCCATATTCAAAATGAGATTT
GGCACCCTTGAGAAAGTATTGCCAAGAATGGTCTAAAAGT
CCTGAAGAAAGTTCCCAAGCGGGACTTAGGTATTTTGGAT
TAACTATGTCTGTGCACACAATGATTAATATTTTCTGTCA
TAAAGAAGGGAAATATTTTATTCTAGGGAAGATATAAAAA
TAAAATCTTCTTTTTCAATGGCTCTAAGTCTTATTAAATT
TGCAGCTGTAAGGATGATGATATTTAGCTATCTTCCCAAA
GTAAATGATCTGAACTAGACACATTTTGTTAGGATCCCTT
TCACAGAGTAAAATATTGGAAGTTATGATAAAGTTCTGTT
TTATTATTAGGTGTTAGACTTAATATATAGGTAATAGTAT
GTGTGTTATATACACTCTGGTTATCTTTTGAAATATTGAT
TATTTTGGAATAGTATTTGTTTGTCTTATTGTCTAATTCA
GTAGTTCTCAATCTTGGCTTGGTCGTAGAACTACCTAGAC
TTTTAGCAACACTGATATCCTAGTTCTGGTATCTGACTTA
ATAGATCTAGACTTGGGCCCAGTATCCAAGATTTTTAAGA
ACTCACCCATTGTTTTTAATATGTAGCCTTGTCCTGTCTA
GTTAGTTTATAAATTTATGATATCCATTAAGTTTAGCTGG
TTCCCATTAGCACAAATACTGGAACTATTTCCTTTAAAGC
ACAGTTAAAAAGAAACCAGCACGAACAATGAAAATGAAAT
AATTATATACATTAATGCCAGTTCTATTGAGCCTGGCGTC
AACGTGTAAATTTAACCAAAAGAACAAAACAGAGATTAAA
ACCACAGATCCAGAACTTGAAGTAGGATCCCTAATGGAGA
TTAATATTTTCTTCAGCAGTCTGCCAGCTGAATCATTGTC
TAATTAAATAGTTCAGATTTAGTGAGTTTGCATTTTAAGT
GTTAGCAGATCCAGAACGGGTAAAGCTAAAATGAGTTAGA
ATCTTTTCTGTAAATGGGAAGTTAAATTATCATAGTAATT
TGATTAAATCATTTTAAAATCTCTCATTCTAAATCACATC
CTTTAAAGAATAGTTTGAAGTCTTAATTGCTGTTTGTGAG
CATATCTCTCTGCTATTTGTTCTTGCCTCATTTCCCATGA
CAGCCTATAATGTATCTCCTGCTGGGCAAGAGTAGTGGGA
AAGGCAAGACTTTGGGTAGGGCTGAGGTAACTGTGTAGCT
GACTTCAAGAATTTAAAGATATGCCATGTCGAAAAAGGAA
ATTTATCCTGTATTGTTCTAGTAGTTAGAAACAGGACCAA
ATGATAGAATTTGGAGACAGATTTAGGAAAACTTAAAGAA
GAAATTAATAATAATTAGTTTTACCTTTTATCAAGGAGAA
TACTCTACATACTTTTCATATGACTGGCAATGTCTTCATT
AGGAATGTTGTAAAGAATGGCTGATGAAGATGGGAGTTTG
AACAGGATGTGTTTAGAGGACAATTCATCTCATTTTTTAA
GGGAGTGCACATTTAGTGTTCTATATTCTAGCAGCATTAT
TAATTTGAAGAATCTTGAATTTAAATCTGAGTCTCACACA
TATTACCAGTGCCACCTGGCTTCTAGGATTTGGGGAGGTA
AAATGAGGCCACATTCACCTGAAATAGGTGCTTAATAAAT
GGTAAATGTATTATTTTTATTCTGGTGTGTTTTTGGTCTA
GTTGGAAAATAGTTATTTCAAGTTTGTTTTGTCACTGCAG
AGTGTAATTCCCATTTTCTCCTTCCATCTTTTACTCTGTT
TTCATGTAGAGAGCTAATTATTAGACCCAGCATAAGTTGA
GAAAATCCAATTCGTCTCTGTTCCCTTATGCACAAGGTCC
TTATTACAGTCTCCTGTGTACCTAGAGACTCACCATGGTG
TTTCCCCATACTTCCCGTTTTTCCTTCGGGTAGCACTTAA
GTGCAAAAATAGAGAGAGAGAAAGAGTATCAGAGCATGTT
GCCATCATCTCTATGAATGTTTTTCTGTCCCTAACATTAC
CAACCCTTAGATAACTTTAGAAATTATGTGTGTTTGTTTC
TAAGAGACAGCACCATAGGAGGTGGATGAGATTGCCATGC
TGAGAGGAACCAGACTGGAGAGAAGCTGGGTAGAAATAAT
CCACAGGGAAAAGCCAGGCGTATGTTGGGGAGTGACTTGA
ATCCCGCTCCAGGGCACACTGTCAACACTATTTCCCACTT
TGGAAAAATTCCTTGTTTTTGCTCTGCCAGGGAGAAATTG
AGTCTTGAGCAGTAAATACTTATAAGCAATTTTATTCCAG
ATTATTCAAATTTTTTTGAAGAGATGTCGTTAAACTACCT
AATGTTAATAGTGATCAGTTCACCAGTGATGTGGTGGAAT
GATTGAAAATGACAATGTAAATGAAAAAAAAAAAAAAACT
AAACAAAATACGAATAAATTTCAAAACATGCTACTGGTTG
TATCTATCTTTTAATTATTTTGCCATATTTCTTTTTTATT
ATATGTTTAGCCACTTGCTTTTAAATTACATTCCCTCTCT
CTTTTTGTTCATGTGATCTATGTTTGAATTGTATGAAAGA
TTAGGCTAACTACATATATCTTAGAGCTCAGCATTCTCAG
AGAACTGGAATTATTAAACATGAAGAATCCCCCAAAGACT
CCATTATGTGTAATTAACAGATAAACTGTCATCAGAATCA
ATAAAACGTGCTAAATGATTCAAACTTGTATATAATTAAG
TGTCTGCTTTAGAGCTGGAGCTGTAACTTTTATTTTTTCC
CCACATCTCACATTTCTCACAAGAATAATTTGGCAACCTT
GTTAACCCTTTCTTTGCTTGATGGAATTAGATGTTCAAAT
TATTCATTTAAGGGTAAAGTTCACCTTTACAAATGTGAAA
AATATTTCAGAACTCAGTGATCTGAAGACACCATTTGTTT
TTCATCAGGGAAGTAGACTATGTAAGGACATTTTAATGAA
CTGATACTACAACATTAAACATCCTAAAAGGATAAATACT
GTATTGTGATTTCTGTACAGTGCTAGATTCAGTGTATTCA
CATGGAGTTCTTAGGAACTTAGTCATCAATTTTTTTCCCC
TCTTTGGGAAATATTGGCTTTTCCAGACAAGATCGGAATT
TTAAACAACCTACCCCCACACAACACTAAGATAATACTTC
TAATAGATGGCCTTCCATGGTTGGTTGTTGGGTGTATGAA
TATATACATGGATGAGACAATGAATAAAATAGTCAAGACT
GTAATCTGTTAAAAGAAAGCCTTCTCTTGCTCAGCCTGAG
GAGGAAAAATACACATTTTAAATCATAGATCTTTTCTAAT
AATTCCCATCTTCTAAGCTAGTATTGGACATTATGTAGGG
AAATTTAGAAAGAAATAGAGACTGAAGAAATGTGAGACTC
TGAACAAATCACAGTTGCAAGCTTAGGGAAGTTCAAAAAT
AATTAATTGAATAACTAATTTTATAACTCTAGTCTACATA
GGTTTGTTATTATTAATGTAATTACTTATATCTTTTGCTT
CATTGCACAGACTCCATGCACATAGAAGATGTTGAAGCTG
TTCAGAAGCTTCAGGATGTCTTACATGAGGCGCTGCAGGA
TTATGAAGCTGGCCAGCACATGGAAGACCCTCGTCGAGCT
GGCAAGATGCTGATGACACTGCCACTCCTGAGGCAGACCT
CTACCAAGGCCGTGCAGCATTTCTACAACATCAAACTAGA
AGGCAAAGTCCCCATGCACAAACTTTTTTTGGAAATGCTG
GAGGCCAAGGTCTGACTAAAAGCTCCCTGGGCCTTCCCAT
CCTTCATGTTGAAAAAGGGAAAATAAACCCAAGAGTGACG
TCGAAGAAACTTAGAGTTTAGTTAACAACATCAAAAATCA
ACAGACTGCACTGACAATTTAGCAGCAAGACTATGAAGCA
GCTTTCAGATTCCTCCATAGCTTCCTGATGAGTTTCTTTC
TACTTTCTCCACTATCTTCTTTCCTCTTCCTTCCCACATT
TCTCTTCCTCTTTATTTTTTCTCCCTTCCTTCTTTCCCCC
TCCCTTATTTCTTTGCTTCTTTCATTCCTAGTTCCCATTC
TCCTTTATTTTCTTCCCATCTGCCTGCCTGCCTTCTTTCT
TTCCTTTACTACTCTTGTTCCTCTCTTTACTCATCTTCCT
CCTGTTTTCTAAATTTTAAATAGCTTTAGTTGTAAAAAAA
AAAAAAAAAAAAAAAGCCTTCCTTCCGCCTTTCCTTTCCT
TCTGATCTTCTTTCCGTCTTTCTTTTTCTTCCTTCTGCTG
CTGAACTTCTAAAAGAGGTCTCTAACTGAAAAGAGATGGA
AGCCAGCCCTGCCAAAGGATGGAGATCCATAATATGGATG
CCAGTGAACTTATTGTGAATCATACCGTCCCCAGTGACTA
AGGAATCAAAGAGAGAGAACCAACGTACCTAAAAGTACAG
TGCAACATATACGAATTGACTGAGTGCAGTATTAGATTTC
ATGGGAGCAGCCTCTAATTAGACAACTTAAGCAACGTTGC
ATCGGCTGCTTCTTATCATTGCTTTTCCATCTAGATCAGT
TACAGCCATTTGATTCCTTAATTGTTTTTTCAAGTCTTCC
AGGTATTTGTTAGTTTAGCTACTATGTAACTTTTTCAGGG
AATAGTTTAAGCTTTATTCATTCATGCAATACTAAAGAGA
AATAAGAATACTGCAATTTTGTGCTGGCTTTGAACAATTA
TGAACAATAATGAAGGACAAATGAATCCTGAAGGAAGATT
TTTAAAAATGTTTTGTTTCTTCTTACAAATGGAGATTTTT
TTGTACCAGCTTTACCACTTTTCAGCCATTTATTAATATG
GGAATTTAACTTACTCAAGCAATAGTTGAAGGGAAGGTGC
ATATTATCACGGATGCAATTTATGTTGTGTGCCAGTCTGG
TCCCAAACATCAGTTTCTTAACATGAGCTCCAGTTTACCT
AAATGTTCACTGACACAAAGGATTAGATTACACCTACAAT
GACTCTGAGTAGTCACACATATAAGCACTGCACATGAGAT
ATAGATCCGAAGAATTATCAGGAGTGCACCTCTCTACTTG
GGAGGTACAGTTGCCATATGATTTCTAGCTGCCACGGTGG
TTAGGAATGTGATACTGCCTGTTTGCAAAGTTACAGACCT
TGTCTCAGAAGGAGCTGTGAGCCAATATTCATTTAAGAGG
CAATAAGGCAAATGCCAGAATTAAAAACAAAATCATCAAA
GACGGAAAACGCCTGACCAAATTCTAAAACCTAATCCGTA
TAAGTTTATTCATTTAGAAATGTTCGTTTAAATTAATCTG
CAGTTTTTACCAAGAGCTAAGCCAATATATGTGCTTTTCA
ACCAGTATTGTCACAGCATGAAAGTCAGTCAGGTTCCAGA
CTGTTAAGAGGTGTAATCTAATGAAGAAATCAATTAGATG
CCCCAAAATCTACAGTCGCTGAATAACCAATAAACAGTAA
CCTCCATCAAATGCTATACCAATGGACCAGTGTTAGTAGC
TGCTCCCTGTACTATGTGAACAGTCTTATTCTATGTACAC
AGATGTAATTAAAATTGTAATCCTAACAAACAAAAGAAAT
GTAGTTCAGCTTTTCAATGTTTCATGTTTGCTGTGCTTTT
CTGAATTTTATGTTGCATTCAAAGACTGTTGTCTTGTTCT
TGTGGTGTTTGGATTCTTGTGGTGTGTGCTTTTAGACACA
GGGTAGAATTAGAGACAATATTGGATGTACAATTCCTCAG
GAGACTACAGTAGTATATTCTTTTCCTTACCAGTAATAAG
GTTCTTCCTAATAATTAATTAAGAGATTGAAACTCCAAAC
AAGTATTCATTATGAACAGATACACATCAAAATCATAATA
ATATTTTCAAAACAAGGAATAATTTCTCTAATGGTTTATT
ATAGAATACCAATGTATACCTTAGAAATAAAACTTTGAAT
ATTTCAAGAATATAGATAAGTCTAATTTTTAAATGCTGTA
TATATGGCTTTTGCTCAATCATCTCTCAGATGTTGTTATT
AACTCGCTCTGTGTTGTTGCAAAACTTTTTGGTGCAGATT
CGTTTCCAAAACTATTGCTACTTTGTGTGCTTTAAACAAA
ATACCTTGGGTTGATGAAACATCAACCCAGTGCTAGGAAT
ACTGTGTATCTATCATTAGCTATATGGGACTATATTGTAG
ATTGTGGTTTCTCAGTAGAGAAGTGACTGTAGTGTGATTC
TAGATAAATCATCATTAGCAATTCATTCAGATGGTCAATA
ACTTGAAATTTATAGCTGTGATAGGAGTTCAGAAATTGGC
ACATCCCTTTAAAAATAACAACAGAAAATACAACTCCTGG
GAAAAAAGGTGCTGATTCTATAAGATTATTTATATATGTA
AATGTTTAAAAAGATTATTTTCCAGAAAGTTTGTGCAGGG
TTTAAGTTGCTACTATTCAACTACACTATATATAAATAAA
ATATATACAATATATACATTGTTTTCACTGTATCACATTG
AAGTACTTGGGCTTCAGAAGTAAGAGCCAACCAACTGAAA
ACCTGAGATGGAGATATGTTCAAAGAACGAGATACAATTT
TTTAGTTTTCAGTTTAACTCTCAGCATTACAAAAGAGTAA
GTATCTCACAAATAGGAAATACAACTAAAATGTAGATTTA
AAAAGAACTGCACGGGCTTTAGGGTAATTGCTCATCTTAA
ACCTCACTAGAGGGAAGTCTTTTCAAGTTTCAAGCAAGAC
CATTTACTTAATGTGAAGTTTTGGAAAGTTATAAAGGTGT
ATGTTTTAGCCATATGATTTTAATTTTAATTTTGCTTCTT
TTAGGTTTGTTCTTATTTAAAGCAATATGATTGTGTGACT
CCTTGTAGTTACACTTGTGTTTCAATCAGATCAGATTGTT
GTATTTATTCCACTATTTTGCATTTAAATGATAACATAAA
AGATATAAAAAATTTAAAACTGCTATTTTTCTTATAGAAG
AGAAAATGGGTGTTGGTGATTGTATTTTAATTATTTAAGC
GTCTCTGTTTACCTGCCTAGGAAAACATTTTATGGCAGTC
TTATGTGCAAAGATCGTAAAAGGACAAAAAATTTAAACTG
CTTCTAATAATCCAGGAGTTGCATTATAGCCAGTAGTAAA
AATAATAATAATAATAATAATAATAAAACCATGTCTATAG
CTGTAGATGGGCTCCACATCTGTAAAGCAATCAATTGTAT
ATTTTTGTGATGTGTACCATACTGTGTGCTCCAGCAAATG
TCCATTTGTGTAAATGTATTTATTTTATATTGTATATATT
GTTAAATGCAAAAGGAGATATGATTCTGTAACTCCAATCA
GTTCAGATGTGTAACTCAAATTATTATGCCTTTCAGGATG
ATGGTAGAGCAATATTAAACAAGCTTCCACTTTTGACTGC
TCTTTTGTATTGTGTTTCTTTTTTTTCCCCACTAAAGAAC
CAAATCGACAAACACTGCCCTTTGTTGCTTCCATTCAAAG
AGTATCTCTGAGTACCTGTTCCCTAAAAATAAAGTCAGAG
TTTAAATGAGTGCTATATAAAGGCTTGTCAGAATGAATTC
TAGGGTGCCAAGAGACATTTTGCATATTTAAGAGTATGCA
AAGTGTCTCATGGCACATTAGAATTCATTCTGACAAGCCT
TTATATAGCTCTTATTTAATCTTAAAGCATCTCCACATCA
TCCTGCATTACTCAAAATCATCGCCTCTATGTCAATGTCA
TAACAGAAAACTCTCCCCCTATTTTAAGATCATATTAAAA
CCTGCTAGAGATACCCATTATTTCCCTCTATCAACAATTA
AATCATGCGCTTGTTCTGAGCTCATCGGCAAGCTGCAGGC
TGTGTGGAGCAGCAGTGGAGTTGCTGACCAGATTTCCTGA
ATGGGAAGTCAACAAGCAGAGCTTAGAGATTCGTGTGAAT
TAGGAGGGGGAGCTGTCTTCGAATTCGAGAGGGTTAAACA
GCACTGCTGACAGGAAATGGCCTCCTCTTGCCTTTTCCAC
TCAGAGAGGTTATAGCCTTGCTGCTCAGGGTCAAGTTGTA
GCTTCCACTGGACCCTCCTGGAGCCATCACCAAAGTGCTA
ATATGTGCTTTCTTGGCTTCTCTGCCTATCTTGAGGTTAT
TTTGTCATTGTTTGCCCACCGTATTTCTCACCTTTCAGAG
GTGGTTGGTTCTCTAGAGAAACAAGCTGATGACACAAAGG
CCACTAAACTGAATTGCTTTTAGGGGCATGGGATTACCTA
AATGACTAAGATGCACTAGCAAACAAGATAGCTCAGTATT
GTCTTTTTTATATATTTTAATGTCCTTTGAGTGGCAACAG
TTCTGACGTTTTACTTTTATATATATATATATATATATAT
AAAGTAAAATATATATATATATATATATATATATATATAT
ATATATATATATATATTTTTTTTTTTTTTTTGAGACGGAG
TCTTGCTCTGTCGCCCAGGCTGGAGTGCAGTGGCCGGATC
TCAGCTCACTGCAAGCTCCACCTCCCGGGTTCACGCTATT
CTCCTGCCTCAGCCTCCGGTAGCTGGGACTACAGGCGCCG
CCACCTACGCCCGGCTAGTTTTTTTTTTTTTGTATTTTAG
TAGAGACGGGGTTTCACCGTGTTAGCCAGGATGGTCTCGA
TCTCCTGACCTCGTGATCCGCCCGTCTCGGCCTCCCAAAG
TGCTGGGATTACAGGCTTGAGCCACCGCGCCCGGCCTACT
TTTGATATTTTTTAAGTGCTTGGATGGGACTGAAACAATG
CAAGATACAAACCTAAAAGGAAAAATGGTGTCTGTAATCT
TCCAACGAGGTCCTCATTGTAAAATATGTTAGGCGCGCGC
ACACACACACACACACACACACAAACACACTTTTAAGAAT
TCCTATTAGAACTGTCCTGCTGTTATTGTAATTTAGAATT
CTTACAGGACAACTTTTCTGGTACTGACATATTTATCATG
GATGCCTCAGGTGTAAAAGGAAATGAAGTAGGATTTTGAC
ATTTCAGCACATTGTTTCTCAATATATAAACAACAAGTAC
CTCTGACAAATGCATTATATATTTGTTTTAAGGGATCAGT
TTTATTTTCATCAGTTGTTTATAAGCAATTTATTTTTAAG
CCAGTGGTCCCCAAATTTGTCTGCATATTGAAATCACCTG
GGGGAGTGTCAAAATTCCTGATCCTCATGTCCCACCTGCA
GAGATTGTGGTTTCATTGATCCAAGATGTGGCCTAGGTTT
TGGAATGCTTCCAAAAGATCTCCAGGTGATTCCAATATGA
AAACGAGATGGAGAAACACTTGCTCTAAATGTTTATACTT
TTCTCAAATAAACCAAAAATAATGAACTTTTTAATATTGG
TTCTACATTTTTGTTAGGGTTTCTTTTTAAAAACAAGACA
AAAATACTTAACCTTTTTTTCCTTACCAAACCAATGAAAG
GCACTTTGATTGTTTTGACCTCCACAAAACACAAGAAAAA
TGTATTTTATTTGATAACTCCCAAGTCACATCTTCCTGTT
ATATCTCCATATAAAGATGGAGATGGATGGCGACTCAAAA
ACTTGTTTGCAGAATATCTCACAACCCCCTCACCCCACCA
CCACTTTTTAAATCCTACTCATTTGGCCGATTTAGATGCC
TTAGAATTAATTTAGGTGGGATCCAAAAAACCTGTCTTTC
CCTATTGACAAACAAAAGAGCAATAAAATTAGAAAATTTT
GATTTCTTGGAAGGACTTCTCTTATCTATATTTTTCAAAT
TGTTGATTTAGGTGAGAGGTAGAAGTGAGATAGAATACTT
CATCCTTGAATCTCTGCAAAAAACTTTAGGTGCACTTTGC
TTGTTATAAAATTGATTTGTGATTAACTTGTGAAAGAAAA
GAGAGCTATGCTTAAGGCTTTTGTTTCATCTAGAATAGTT
TACATCCTGAATGGAGAGGACCATAGACCAATAGATAAGA
AAGTGTCGTAAAGTCAGTGCATCTGGCCTTTCAAATCTCT
AAATCTAGCTTCTCATGCCCCCTGGTAGTGTGGAAAAAAC
AAAATGAAACAAGTAGCAGTAGATGGATTGTGTACTGCAT
CTTATTGTGAAACAAATAGAAAAGAAAGGAATTTCAAAAT
ATAATCCTGCTTTCCCAGGAGTATTTATCTGTTTCTTCAT
GAAGTTAAAGGTCTGAAATAATGTGACCATCAGGGGCTCA
ATGTTGCATGTCCATGCCAGTTGGTCCAAGGGCTTGTTAT
GATGGTAATGACCTACTGAAACGTGAGCTTGGATTGCACA
ATACAATTGCTACCAACTCACCCGCTGGGAGAAATATTTT
ATTATTGTCAAATATCCTCCACAGAGATTTGTTTTGCCTG
TTTCTGTTTAAATTAAATTCAAAGCAGAACTGCATTACTA
TTTCTCTGGAGTATATTTCAGATAAACAACTAGTCTCAAA
ATTTAGGATTCCAGGCTACTTCAAATTTGTTTATTAGCAG
AAAAATTACAATAGGTGACACCACAGCTGCAGGAATATTA
TGATTGCAGCAACACAAGAGATTTACATACTGAGTCTGCG
GCCTGAAAGTGCAGGATTACTTGATCCCAGGAGGTCAAGA
ATCCCATAAAAAACTAAAGTTAAAAAAAAAAAAGAAAAGA
AAAGAATTGAAAACAATGTAGTGGAGTATATGGGATTATT
TGGATAATTTTGCCAGAAGTCCTATATCACAACTTTGATG
AAGGATTCTGAATCAGTTAGGCTTTAGACTACAAATTTTG
TTATATGCAATCAAACGAGAAATGGACTTTACCGTGAGAA
AAAAAAAAGTGCTCGGCATTGTGAAAATACTAGTGGCCTC
TGTGTTTTGCAATGGGCTGAACTTTGGAGAGCTGAATTTA
GGAAACGCAAACAAACTTTTGGGAGGGGTCGCTAAAAGGG
CCTAACAGGGAAACATTTCAGACTAGCGGGGGCATCAAAT
CACACTATTCACACTCCAATTCAATCTGCCATTCTCAGTC
GAATTTCACAGTTTTACTGGGAAGTGAAGAACTGTCTGCT
ATTTTAAAAAAAGTGCATAGAAAGCTAAAGTCTTAAGAGG
AATTTCCAAAGTGAAGTCTATAGCCACGCAAGTGTTAACT
TTTTCCCTTAAAATATTGGCTTTTTTTTTTTTATCATTAC
AAATGAAGAATACTAGCGATTAATACTAAACACTATTTTG
CAGGTATTTTTGTAATAATCTTTCTGAGATTCTTTATCTC
CACTGGACTTTTATTTTGCCTGGGTCTTCCTTTTGAAATC
AGAATGAATTGACCATCCGTAATGTACCAAATTTGTTCAT
GTTTATAAGTCGAAAGAAGATTTGTGGCCTATTTTTTAAT
TGCACATATAGAAAAAAAGCCACTTTCTCCACAGAAATAA
GTACGTAGCTCAGAGTAATTTCTGGGCTGGTTATTAAGTA
AATAGATGTTTAATATGAGTATGTTTTTACACACAAGGAA
TTCTATGACACATGACTTACTTGTTTGGGTTTAATAAGAT
TTGGTGGTGCTTAAATATACTGGGGAAAGTGATAAAGAGA
AACAGTATGCCATACTGGTTACATGCATAAACTGAGTTTT
TAACGTATAGGTTCAAAGCCAACTCTGCCACTAACTAGCT
GTGTGATGTTATTCCTAATGAAGTATATTCAATTGCTTAG
ATAAATGGGAATGAATATACTATTGAGGGGTTGTTATTAA
GATTAATTTAGATAGTTTAGAGAAATACTTTGTATCTATT
TTAAAAGTTCAATATGTTGAAAATATAATTTCTTTCTTCC
TCTTTATGTCTTTTCCAAGAAAGGCTAGATGATACGCCAG
GATAATCTAATTCAAATTGGGAGAAAAGCCTTTAGGGCAG
GGGAATAATGCAGGTGCTTGGAATGCAGATGCATAGGAGG
TTGCTTTGGGGAGCTTCTCTTGAGTGGGTATTAAAATAGT
ATAGAAACAGGGTTGTCCTGATGCACATTGCAGGTTCAGC
CAGAAACCAATCATGGGCCTGTGTGCTGGACACTATGCTG
AGTTCTTTAAATACATTATACCATTTAACAGTTCAAATTT
CTTTATGAGGGAAATGCCATTAATATCTTCATTTTATAGA
TGAAGAAAAGGAGTCTCAGAGAAGTTAAATAACTTGCTCA
AGGACCAAATAATTAGTACACGAATCAACTAAATTAGAAC
GCAGCTTGTCTAGCTCCTGAACCTAATATCTTAAAACACT
GACCCTATATTTAGCAATTTCTTGAACACTGAACGACAGT
ACTTCTTTTTTAAAGTTTGAATAGGTGGAACACAGAGTGA
ATTAATTCCGTTGCTTAGATCAAGAAATACTATTTCATTC
CATCATGTCTCTTTCATTCCTGCAATGTCTCTTTGTGAGT
CCTTGAAAAATATATAATGTTGGTTTATGTAAGACTTTTA
ATATACAGAAATGATGCTGTGTTGACTATCTTATTCCGTT
TCTTATTTTTTACTCTACACTAGATTTTTAAGACTTATCT
GTGTTTTAGGAGGAAATCTGCCACATAGTAAGCCATTGAA
GGCATTTATCATATTTTATCTATTCCTCTTGTGATGAACA
ATAAGGTTGCTTTCAAAGCCTTAACACAACATGCAATGTT
ACAATGAACATCTTTGGATGCTTTTCCTTATGGACCAATG
TAATTGTTTTTCTGAAATATATGTCCAGGCATGGGGTTAC
CAGGTCACTGACCATTTATATGCTTATTTTCATTACAGAA
ATTATCCTACAGAATTAGATTAGTTTGAACTCCCACTAGC
AGTGTATTTATTTCATTTCCCCTCAGCAGCATATACATTT
TATCTGGCTATTAAACTTTTTCTAATCTGATTATTTTAAA
AATAGTGTATTTTTGGTTAGATTTCTATTTCTCTGAGCTT
CTTTTCTTGTTTTTTGTACCTACTCTGTCTCTCCTTTCTG
TGAATTTTGTATTTATAAGCTTTGCTTTTTTTATATTGGG
CTTCCTACCGTTTTCTTGTTCATTTGCAGGAGTTCTTTGT
ATATTCTACATATTAATCTCTGTCACTTTCAGTTATTGCA
AATGTCTTCTCCTAGTCTGTCATGTATCTCATAACATTGA
CCTTTGCCTTTGTTGACTAGAAATTATTAACTTCGATAAA
GTCAAATTCATCAATTTCATTCTATGGCTTCAGAGTTTAA
AATACATTCTTTCTTTCTTTTTTTTGCAATTATTTTTATA
ATTTAAATTTCATATTTAGGTCTTATTTAATCTAATTTGA
ATGTTTTTAATGTATATAAGATTCTATTTATATCCCAATC
TCTTTTTTCCACACGGATTTATGTCACTTTGATATCATAC
GAAACTACCCTAGGTAAAGAAGTTTATTTTATGTTGTTTT
TTCATTCTGTCCTTTGGACAATTTATATGTTACTGCCATA
ATACCATATTATTTTAGTACCATAGTGTTATAATTCATAT
AAATATCTGATAGAGACTATCCTGAACCCATGCCCACAAA
ACATAAGACAACACTCTTTGTCTTATGTTTCAAATTCCTA
GTTACTTAGGAAATTTTATTTTTCCACTTGAAATCCAAAA
CCTTATTTTGAATTCCAAAACTGATCCTTCTATAAATATT
GTTAGAATTTTTAATGTAGAAATTAATTTGGAGAAAATCC
ACATTCTTGTGAATCAAATTCATTGAATGTATATCTCAAT
TGTATCACCATAAACTCTTTCTTTAAACAATTCCTTGATA
CTTCATAGATTTGTAGCTTTTGCCAATTACAAGTTATTTT
TTATGTTAGTATATTGTTTTGTTTTGTTTTGTTTTCGAAC
AGAGAAATGCTGTTTCATTTTGTATATCGATCTTGTACTT
AGAAACTTTGTTGAATTTCCTTAAAATCGTTTGTTTATAG
TCTTGAATTTTCTAAGTAAATAATCTATATTCCCTCTAAT
TCAACTTGCAAACTGACCAGTTAACTTCTGAGTATATCTC
TTTCTCCTTATTATAAATCCATTTATCTTATTATGGGCAG
TTAGAGCAATCAACTCATGCATGTATCATTTCGACTATAA
GCCATCTTTCCCAAGTCCATAAATGTGTTAGATTCATTTT
TTATTCTAAGTTACTGCATCCAAAACTGTTACAAATGGGT
TGTTAGAATGTAGCATAGATTGCCTTCCCCATCCCTCCCC
TACCTTTGATAACATTCTTTTTCAGCTCTCCATAGATGTG
TTCTCCACTGCCTTTGTCCCAAACTTACTTCCGGATATTT
TAATTTTATGTTATGGCAGCAACTCAACTTCTGATTTTTC
TATCAGTCAGTTTTCGCTGTGTAACAACCACAAAATCTCA
ATGAGTTATAAAATAAGCACTTAGTTCTTCAAGGTGGTTG
TTATGGCTAGACAGGGCTTGACTGAGTGGTTCTACATTTC
AAGCCCATTACTTGTCTCCTGTCTACCCATCTGCCATTGG
CCAAAGTCAGTTGTGTAGCCAAGTCCAAAGCAGTTTTGTG
TGATGAACTGCACATTTACATGGCAGACATACAGAAAAGT
AAGTAAATGGAAACAGTAATTCAATATATCACAATTGCTT
TGAAAATTTCTATTCAATTTCCACTTTTTAAATGAATATG
TTCAAAGCTATACATTTCCCTTTAAATATTGCTTTAGCAG
TAGTCCACAAAATTTGACATGCAGTGCTTTTGCTGGCATT
TAGTTCTAAGGATTCCACAGTATTTCTTATATTGTTCTCT
TTAATTGAGGACTTTTTAGCAACTTGATGTATGTGTATAC
ATGTATATTCACAGAGATGTATTTAAAAATATTTGTTGTT
AATGATTTATAATTATATGCTGTTTATTTTCAGAGAATGT
AATCTGTATGTGGTTGAGTCATGTAATTTTTAAAAAATGT
CCTTTGTGGTTGAGTGTCTACCCAATTTTTGAGAAAGTTC
CACTTGAGCTTAAAAAAACATAAATATTCAGAGTGGAAGG
TGAAGTACCTACTTTTAACACATTGTTAATGTTATTTAAA
TATTTCCTAACTGCTTACTTTTTGTCCAGTTGATATTAGT
TTCTAAGAGAAATGTCTCAGTCTCTAATTACAACTATTGA
TTTATTTCTGTCAGTTGACACTTTGTATATTCGGGGGCTG
TGTTATCAATGACATATATGATCATTATCATTGTGACATT
TTAATATATCATTGTCTTTAAGAGTACATAATATCCCCTT
TAAAACAGCAAAGTGCATAAAACATAGATATTTCTTAATG
AATTATCATAAAGTTAACACTCATTACAGCATCATCCAAG
TCAATAATCAAAATGTTGTAAGCTTCAAAAGCATATCTAT
TCCTTCGCCAAAACAAAGGTAACTGGGACCCATTTTTCCT
TCTAAACACACATCCAAAGCATCATAGTAGAACCTTATCT
GCTTTTGACACCTCTATAATTTGAGATATACAGTGTATAA
TATTTTGTGACTAGCTTTTTCAATCAATATTACTTTTGAG
AAATTCACTCATGTTGTGCTTTGCAGTCATTTGCTTATCT
TCATTGCTGTATTCTACTGTTTGTTTTACCAAATGATGGA
ATTTGGGTTGTATAGAATTTTTGCTCTTACAAATAATGCT
TCTGTGAATTTACTTGTGCACACATAGCACATGGCCTAAA
TGTACATGCATTTGTTAATACATTCCTAAGAGTAGCATTG
CCGTGTTGTAGGGTCTGTATAGTTTTCAGTTTCAACAGAT
AAACCTAAGCTGCTTTCCGAAGTGGTTGTACCAATATACT
TTTCTAACAACAGTGTGGGAGAGTTTTCTAACAGTTTGAA
TTTTATTGCATATTTTAAATTTTTAATTATTCTAATGACT
GTGCAGTGGTATTTCATAAATGGTATTTAAGAATACCATA
AGTGGTATTTCATTTTCATTTTCCTGAGGACTAATAATAT
TGAACATTTTTTTATACATTTATTAGCCATTTGGATATCT
TTTTTATGAAGTTTCTGTTTAAGTAAATTGCCCTTTCAAA
TTTTTGGTGGTCTGTACTTATTGATTTGTAGATGTTTTTA
ATTTATTCTGGGTATGATCCAGTTATAAGAAAATAACTTC
TCTAACTATGTGTCTTGAATTTTTATTCTCTTAATGGTCT
CTTTTAATGAAGTTCTTAATTTTAACATGATCCAAGTTAT
CAATCCTTTTCTCTATAGTTTGTGCTTTAATTCTGTTTGA
GAAGTACTTTCCTTCTTTGAGGTTATAAAAATACTGTCAA
GGCCGGGCAGTGGCTCACGCCTGTTATCCCAGCACTTTGG
GAGGCCGAGGTGGGTGGATCATGATGTCAGATGATTGAGA
TCATCCTGGCCAGCATGGTGAAACCCTGTCTCCACTAAAA
ATTCAATTTTGCCGGACGTGGTGGTGCATGCTTGTAGTCC
CAGCTATTTGGGAGGCTTTGAAGGAGGGGAATCACTTGAA
CCCAGGAGACGGAGATTGCGTGAGCTGAGATTGCGGCACG
GCATTCCAACCTGGCGACAGAGGGAGACTCCGTCCCCCCA
AAAAAACCAACCAAACAAAAAATCGTAAATAATTATTTTC
TAAAGGTTTCATTGTTTTACTTTTCTCTTTTAAAAATTCA
AGTGAGCTGGAATTCACTCGTGTGTGATATAAAATGGAGG
TTAATTATTATATCTCTTTGTTTTTCTATATTGACATCCA
GTTGTCTAAACACCCTTTGTTGAAAGACTGACCTTTCTCT
ACAGCTCTTAAGTGTTGCCTTTGCAATATATGGGTCTTTT
TCTGGTTCTCCTTTTCTGTTCTATTCATTCAACAATCTTT
GTACCAATGCTACACATTCTTAACTACTTCCTAAAATACT
TATAAGGCTTGATATCTGACAAAGCAGTTATACTTTACTG
TTTTCTTTCCCCTAAGTATGTTGGCTTTAGCATTTCTATG
TAAAATATAGAATCATCTTGTCAATCACACACACACACAC
ACACACACTTGTTAATAATTTATTTAAGATAGCATTGATT
CTATAGATCAATGTGTAGATTTACATCCATGTTACATTGA
GACGTTCCTATTAATGAACATGTTATCTCCCACACTTTAT
TTAGGTCTTCTTGAAATTTTTGATGCCTTTATAAAATAGC
ATCTTAAAATTATCTTGAGTTTTTACAACATACCATAAAT
ATAAATAATTTGCTGCTATTATAAAGGGAAACTATCTTCA
GCTAATTTTAAATTTGTCATGTTCTTCATTTTGCTAATAT
ATAGAATTAAAATTGATTTTATATATTGATTTTGCATCCA
CCAACTTGAATAAACTTGTCTATTAATTCCAATAATTTAT
CTGTGGGTTCTTTTGAATTTTTTTACATATTATTCACACA
TAATCATTGCTTTATGTCTTCCCTCTCAACTCTTTAACTT
TTGGTTCTTATTTTTGTATTACGGCACTGGTAAAGACCAC
TTGCTCATGTTGAATAGAGGTGATGACAAGGCTGGGCATG
GTGGCTCACGCCTGTAATCCCAGCACTTTGGGAGGCCAAG
GAAGGTGGATCATGAGGTCATGAGATCGAGACCATCCTGG
CCAACATAGTGAAACCCCGTCTCTACTAAAACTACAAAAA
ATAGCTGAGTGTGGTGGCATGTGCCTGTAGTCCCAGCTAC
TTGGGAGGGTGAGGCAGGAGAATCGTTTGAACCCAGGAAG
CGGAGGTTGCAGTGAGCCGAGATCGCTCCACTGCACTACA
GCCTGACGACAGAGTGAGACTCTGTCTCAAAAAAAAAAAA
AGTGGTGACAAGAGGCAACTTTGCTTTATTTTCTACCTAA
AAGAAAATGCTTTCGGTTTTTACCATTACATTTGGTATAA
GCTCCTTATACACATAATTTAATAGACTAAGGATTTTCCC
TTCTTTTCCACTGATTTCTAAGAATTTTTATATTGGCATG
GACTCTGAATTTTTTGTTGTTGTTGTTAAGACAGAGTTTC
ACTCTTGTAGCCCAGATTGGAGTGCAGTGGTGCCATCTCG
GCTCATTGCAACCTCCTCCTCCCAGGTTCAAGTGATTCTC
TTGCCTCAGCCTCCTGAGAAGCAGGAATTACAGGTGCCAC
CACCACATGCAGCTAATTTTTGTATTTTTAGTAGAGACAG
GGTTTCACCACGTTGGCCAGGCTGGTCTTGAACTCCTGAC
CTCAGGTGATCCGCCTGCCTCAGCCTTCCAATGTGCTGGG
TTTATAGGCATAAGCCACCGTGCCCAACCTGACACTGAAT
TTTATTAAAAATAGTTTTTCTTGCATCTGTTGAGCTGTTC
CCTGATTTTTCTTCTTTAATCTGGTAATGTGACAACTTAC
TTTGATTGCTACTTTAAAGTAGAATTAATTTTGCATTCTA
AAAAATAATCTAACTTTGACATGGTGTATTAATCTCTTTA
TAGATTGCCAGATTTGGCTTGCTTGTATTTTTTTTTAAAG
ATTTTTTTTCTATCTCTGTGTATAGATAAGAGAAAACTAC
AATTTTCTCTCTTTATAAGGTGATTTCAGGCTTTGATATT
TGTGAAGTTATTACAAAACAATTTGGGAGAACAGTACCTC
TAACTTTTTTCTTTGAATCAATTCATATGAAATGGTTTTC
TTTGGTAAATGTGTGGTAAAATTTGTCAGGGAAGTGGTGT
GGGCCTGACATTTTCTCTAGATAAAAGTACTGATTTAAGA
TTATATTTTTGAAACAATTATAACACAATTCAAATTGTGT
ATCTCTTGATTTTTTTTTAACAAAACAAGCCAATTAAAAT
ATGCATTACCTCACATACTTAACTGTGCGTGTGGTGAGAA
TCCTTAAAGTCTATTCTCTTAGCAGTTTTCAAGAATACAA
TACATTGTAATTAGCTACAGTTGCACAATAGATCTCTTGA
AGTTATTTCTTCAGCCTAAGTGAAATTTTGTAGCCTCTGA
CCAACCTCCTTCCACATCTCCCTTCCAGCCCAGGTAACCA
CTATTCTACTCTCTAATTCCAAGATCAACTTTTGAAGATG
CTACATGTAAGTGAGATCATGTGCTATTTGTCTTTTTGTG
CCTGGCTTATTTTACTTAACATTATGTCCTTCAGCTTCAT
GCATGTTGTCCAAAAAGACAGGATTTGTTTCATTTTTTAA
GGCTGAATAATATTCTACTGTGTAGATATACGACATTTTC
TTTTCTTTTTTTTTTATTTATTTATTTTTTTCTTTTTCTT
TTTTTTTTTATTATACTTTAAGTTCTAGGGTACATGTGCA
TAACGTGCAAGTTTATTAAATGTGTATACTTGTGCCATGT
TGGTGTGCTGCACCCATCAACTCGTCAGCACCCATCAATT
TGTCATTTCTATCAGGTATAACTCCCAGTGCAATCCCTCC
CTCCTCCCCACTCCCCATGATAGGCCCCAGTGTGTGATGT
TCCCCTTCCCGAGTCCAGGTGATCTCATTGTTCAGTTCCC
ACCTATGAGTGAGAACATGCGGTGTTTGGTTTTCTGTTCT
TGTGATAGTTTGCTGAGAATGATGGTTTCCAGCTGCATCC
ATGTCCCTACAAAGGACAGAAACTCATCCTTTTTTATGGC
TGCATAGTATTCCATGGTGTATATGTGCCACATTTTCTTA
ATCCAGTCTGTCACAGATGGACATTTGGGTTGATTCCAAG
TCTTTGCTATTGTGAATAGTGCCGCAATAAACATACGTGT
GCATGTGTCTTTGTAGTAGAGTAATTTATAATCCTTTGGG
TATATACCCAGTAGTGGGATGGCTGGGTCATATGGTACAT
CTAGTTCTAGATCCTTGAGGAATCACCATACTGTTTTCCA
TAATGGTTGAACTAGTTTACAATCCCACCAACAGTGTAAA
AGTGTTCCTATTTCTCCACATCCTCTCCAACACCTGTTGT
TTCCTGACTTTTAATGATTGCCATTCTAACTGGTGTGAGA
TGGTATCTCATTGTGGTTTTGATTTGCATTTCTCTGATGG
CGAGTGATGATGAGCATTTTTTCATGTGTCTGTTGGCTGT
ATGAATGTCTTCTTTTGAGAAATGTCTCTTCATATCCTTT
GCCCACATTTTGATGGGGTTATTTGATTTTTTCTTGTAAA
TTTGTTTGAGCTCTTTGTAGGTTCTGGATATTAGCCCTTT
GTCAGATGAGTAGATTGCAAAAATGTTCTCCCATTCTGTA
GGTTGCCTGTTCACTCTGGTGGTAGTTTCTTCTGCTGTGC
AGAAGCTCTTTAGTTTAATTAGATCCCATTTGTCAATTTT
GGCTTTTGCTGCCGTTGCTTTTGGTATTTTAGACATGAAG
TCCTTGCCCATGCCTATGTCCTGAATGGTACTACCTAGAT
TTCCTTCTAGGGTTTTTATGGTATTAGGTCTAACATTTAA
GTCTCTAATCCACCTTGAATTAATCTTCGTATAAGGAGTA
AGGAAAGAATCCAGTTTCAGCTTTCTACTTATGGCTAGCC
AATTTTCCCAGCACCATTTATTAAATTGGGAATCCTTTCC
CCATTTCTTGTTTCTCTCAGGTTTGTCAAAGATCAGATGG
CTGTAGATGTGTGATATTATTTCTGAGGACTCTGTTCTGT
TCCATTGGTCTATATCTCTGTTTTGGTACCAGTACCATGC
TGTTTTGGTTACTGTAGCCTTGTAGTATAGTTTGAAGTCA
GGTAGCGTGACGCCTCCAGCTTTGTCCTTTTGACTTAGGA
TTGTCTTGGCAATGAGGGCTCTTTTGTGGTTCCATATGAA
CTTTAAAGCAGTTTTTTCCAATTCTGTGAAGAAACTCATT
GGTAGCTTGATGGGGATGGCATTGAATCTATAAATAACTT
TGGACAGTATGGCCATTTTCACGATATTAATTCTTCCTAT
CCATGAGCATGGTATGTTCTTCCATTTGTTTGTGTCCTCT
TTGATTTCACTGAGCAGTGGTTTGTAGTTCTCCTTGAAGA
GGTCCTTTACATCCCTTGTAAGTTGGATTCCTAGGTATTT
TATTCTCTTTGAAGCAATTGTGAATGGAAGTTCATTCATG
ATTTGGCTCTCTGCTTGTCTGTTACTGGTGTATAAGAATG
CTTGTGATTTTTGCACATTAATTTTGTATCCTGAGACTTT
GCTGAAGTTGCTTATCAGCTTAAGGAGATTCTGGGCTGAG
ACAATGGGGTTTTCTAAATATACAATCATGCCATCTGCAA
ACAGGGACAATTTGACTTCTTCTTTTCCTAACTGAATACC
CTTTATTTCTTTCTCTTGCCTGATTGCCCTAGCCAGAACT
TCCAACACTATGTTGAATAGGAGTGGTGAGAAAGGGCATC
CCTGTCTTGTGCCAGTTTTCAAAGGGAATTTTTCCAGTTT
TTGCCCATTCAGTATGATATTGGCTGTGGGTTTGTCATAA
ATAGCTCTTATTATTTTGAGGTACGTTCCATCAATACCGA
ATTTATTGAGCGTTTTTAGCATAAAGGGCTGTTGAATTTT
GTCAAAAGCCTTTTCTGCATCTATTGAGATGATCATGTGG
TTCTTGTCTTTGCTTCTGTTTATATGCTGGATTACGTTTA
TTGATTTGTGAATGTTGAACCAGCCTAGCATTCCAGGGAT
GAAGCCTACTTGATCATGGTGGATAAGCTTTTTGATGTGC
TGCTGAATCCGGTTTGCCAGTATTTTATTGAGGATTTTTG
CATCGATGTTCATCAGGGATATTGGTCTAAAATTCTCTTT
TTTTGTTGTGTCTCTGCCAGGCTTTGGTATCAGGATGATA
TTGGCCTCATAAAATGAGTTAGGGAGGATTCCCTCTTTTT
CTATTGATTGGAATAGTTTCAGAAGGAATGGTACCAGCTC
CTCCTTGTACCTCTGGTAGAATTCAGCTGTGAATCCATCT
GGTCCTGGACTTTTTTTGGTGGGTAGGCTATTGATTGTTG
CCTCAATTTCAGAGCCTGCTATTGGTCTATTCAGGGATTC
AACTTCTTCCTGGTTTAGTCTTGGGAGAGTGTAAGTGTCC
AGGAAATTATCCATTTCTTCTAGATTTTCTAGTTGATTTG
CATAGAGGTGTTTATAGTATTCTCTGATGGTAGTTTGTAT
TTCTGTGGGGTTGGTGGTGGTATCCCCTTTATCATTTTTT
ATTGCATCTATTTGATTCCTCTCTCTCTTCTTCTTTATTA
GTCTTGCTAGCGGTCTGTCAATTTTGTTGATCTTTTCAAA
AAACCAACTCCTGGATTCATTGATTTTTGGAGGGTTTTTT
GTGTCTCTATCTCCTTCAGTTCTGCTCTGATCTTAGTGAT
TTCTTGCCTTCTGCTAGCTTTTGAATGTGTTTGCTCTTGC
CTCTCTAGTTCTTTTAATTGTGATGTTAGAGTGTCCATTT
TAGATCTTTCCTGCTTTCTCTTGTGGGCATTTAGTGCTAT
AAATTTCCCTCTACACACTGCTTTAAATGTGTCCCAGAGA
TTCTGGTATGTTGTATCTTTGTTCTCATTGATTTCAAAGA
ACATCTTTATTTCTGCTTTCATTTTGTTATGTACCCAGTA
GTCATTCAGGAGCAGGTTGTTCAGTTTCCATGTAGTTGAG
TGGTTTTGACTGAGTTTCTTAGTCCTGAGTTCTAGTTTGA
TTGCACTGTGGTCTGAGAGACAGTTTGTTATAATTTCTGT
TCTTGTACATTTGCTGAGGAGTGCTTTACTTCCAATTATG
TGGTCAATTTTGGAATAAGTGCGATGTGGTGCTGAGAAGA
ATGTATATTCTGTTGATTTGGGGTGGAGAGTTCTATAGAT
GTCTATTAGGTCCGCTTGGTGCAGAGATGAGTTCAATTCC
TGGATATCCTTGTTAACTTTCTGTCTCGTTGATCTGTCTA
ATGTTGGCAGTGGAGTGTTGAAGTCTCCCATTATTATTGT
ATGGGAGTCTAAGTCTCTTTGTAAGTCTCTAAGGACTTGC
TTTATGAATCTGGGTGCTCCTGTATTGGGTGCATATATAT
TTAGGAGAGTTAGCTCTTCCTGTTGAATTGATCCCTTTAC
CATTATGTAATGGCCTTCTTTGTCTCTTTTGATCTTTGAT
GGTTTAAAGTCTGTTTTATCAGAGACTAGGATTGCAACCC
CTGCTTTTTTTTTGTTCTCCATTTGCTTGGTAGATCTTCC
TCCATCCCTTTATTTTGAGCCTATGTATGTCTCTGCATGT
GAGATGGGTCTCCTGAATACAGCAGACTGATGGTCTTGAC
TTTATCCAGTTTGCCAGTCTGTGTCTTTTAATTGGAGCAT
TTAGTCCATTTACATTTAAGGTTAATATTGTTATGTGTGA
ACTTGATCCTGTCATTATGATATTAACTGGTTATTTTGCT
CGCGACTGATGCAGTTTCTTCCTAGCCTCGATGGTCTTTA
CATTTTGGCATGTTTTTGAAATGGCTGGTACGGTTGTTCC
TTTCCATGTTTAGGGCTTCCTTCAGGGTCTCTTGTAAGGC
AGGCCTGGTGGTGACAAAATCTCTAAGCATTTGCTTCTCT
GTAAAGGATTTTATTTCTCCTTCACTGATGAAACTTAGTT
TGGCTGGATATGAAATTCTGGGTTGAAAATTCTTTTCTTT
AAGAATGTTGAATATTGGCCCCCACTCTCTTCTGGCTTGT
AGAGTTTCTGCCGAGAGATCTGCTGTTAGTCTGATGGGCT
TCCCTTTGTGGGTAACCCGACCTTTCTCTCTGGCTGCCCT
TAAGATTTTTTCCTTCATTTCAACTTTGATGAATCTGGCA
ATTATGTGTCTTGGAGTTGCTCTTCTGAAGGAGTATCTTT
GTGGCATTCTCTGTAATTCCTGAATTTGAATGTTGGCCTG
CCCTACTAGGTTGGGGAAGTTCTCCTGGATGATATCCTGA
AGAGTGTTTTCCAACTTGGTTCCATTTTCCCCCTCACTTT
CAGGCACCCCAATCAGACGTAGATTTGGTCTTTTACATAA
TCCCATACTTCTTGCAGGCTTTGTTCATTTCTTTTTCTTC
TTTTTCTTTTGGTTTCTCTTCGCTTCATTTCATTCATTTG
ATCCTCCATCGCTGATACTCTTTCTTCCAGTTGATCGAAG
TCGGTTACTGAAGCTTGTGCATTTGTCAATGTATTTCTCG
TGTCATGGTTTTCATCTCTGTCATTTCGTTTATGACCTTC
TCTGCATTAATTAGTCTAGCTGTCAATTCTTCCACTCTTT
TTTCAAGATTTTAGTTTTCTTTACTTTAGATGCGTAATTC
CTCCTTTAGCTCTGAGAAGTTTGATGGACTGAAGCCTTCT
TCTCTCATCTCGTCAAAGTCATTCTCTGACCAGCTTCGAT
CCGTTGCTGGTGATGGGCTGCGCTCCTTTGCAGGGGGAGA
TGCACTCTTATTTCTTGAATTTCTAGCCTTTCTGCCCTGC
TTTTTCCCCATCTTTGTGGTTTTATCTGTCTCTGGTCTTT
GATGATGGTAACGTACTGATGGGGTTTTGGTATAGATGTC
CTTCCTGTTTGATCGTTTTCCTTCTGACAGTCAGGACCCT
CAGCTATAGGTCTGTTGGAGATTGCTTGAGGTCCACTCCA
GACCCTGTTTGCCTGGGTATCAGCAGCAGAGGTTGCAGAA
GATACAATATTGCTGAACAGCGAGTGTACCTGTCTGATTC
TTACTTTGGAAGCTTCCTCTCGGGGTGTACTCCACCCTGT
GAGGTGTGGTGTGTCAGACTGCCCCTAGTGGGGGATGTCT
CCCAGTTAGGCTACTCAGGGGTCAGGGACCCACTTGAGGA
GGCAGTCTGTCCGTTCTCAGATCTCAACCTCCGTGTTGGG
AGATCCACTGCTCTCTTCAAAGCTGTCAGACAGAGTCATT
CGCATCTGCACAGGCCTCTGCTGCTTCCCCTGTTGTTTTT
TATCTTGGTCCTCTCCCCAGAGGTGGATTCTACAGAGACA
GGCAGGTTTCCTTGAGCTGCTGTGAGCTCCACCCAGTTCG
AGCTTCCCAGCGGCTTTGTTTACCTACTTAAGCCTCAGCA
ATGGCGGGCGCCCCTCCCCCAGCCTCGCTGCTGCCTTGCG
GTTAGATCGCCGCAGACTGCTGTGTTAGCAATGAAGTAGG
CTCCGTGGGCATGGGACCCTCCCGGCCAGGTGTGGGATAT
ATTCTCCTGGTGTGCCAGTTTGCTTAAAAGCTATAGATTG
AAATGGGGGGTGCCCAATTTTCCAGGTGTTGTGTGTCTCA
GTTCCCGGCTGGAAAAGGGATTCCCTTCCCTTGCGCTTCC
CAGGTGAGGCGATGCCGCCCTGTTTCATCTGGCTAATTAC
AGGGCTGCAGCAGCTGACCAGCACAGGTGTCTGGCACTCC
CCAGTGAGATGACCCCAGTACCTCAATTGAAAATGCAGAA
ATCACCGGTCTTCTGTGTCACTCGCGCTGGGAGTTGGAGA
CTGGAGCTGTTCCTATTCGGCCATCTTGCTCCGCCCCATG
ACGTTTTCTTTATCCATTCATCCACTGATTAACACTTTGG
TTGATTCTATATCTTGGATATTGTGAATAATGATGCAATA
AACATGCAGGTGCAGATACCTCTTTGACATACTGACACCA
CTTCCTTTGTATATATACCTGGTAGTGGCATTGCTGGATC
ATACAGAGGTTCTATATTTAATCTTTTTAGTAACTCCCAT
AATGTTTGTACTAATTTATATTCCCACCAACATTGTGCAA
AGGTTTCTTTGTATCTACATCCTCTCCAACATTTGTTATC
TTTTGTCTTTTCAAATAGTAGTCATTTTAACTGATGTGAA
TTGACATGGTTTCAATTTGCATCTCTGACAATTAGTGATT
TTGCGCATTTTTCCACATATCTGTATATCTTCTTTTGAAA
AATGTCTATTCAGATCGTTTGCCTTTTTTTTAGTGAAAAT
ACAGTCAGTTCACACTGAAGAAAGGGGAGTGCTGCTGGTG
TCCTCAAGAAAGAGTCACATGCAAGGGGGTTTGAGATTTC
TATCTTTACGGGTTTGTTTAACCAAGGGGTGGAATATCCA
TGAAGATTATTGGAGAAAGTGGAGATTTCTCAGAACTGTG
GTGTCACCCATTTTTACACCAAATATGGATGCTCCCAGAG
CTGTCATGGCACTAGTGGGTGTGTAATTTAGTATGTTAAT
GAGCATATAATGAGGCTATAGGTGAAGCCTAGGTCAAATC
CATTGCCATGTGGGATCCAGTCTGTCTTAGTCAGCTTGGT
CCACACCCCAGTTTTTGGAGTCTTATCGGCCCCTTGCTTA
TGCAACTACTTTAAGTTTCCTTTTGCTAGTCATGCGCAAT
TGCTGCCTGGCATTTTTCTTTTCTCCTGCCACCACCCTGT
ATTATTCCTATCTTCTTTACCTCCCTCAGAGATTTCCATC
CCTTATTCTTAATGGTTGAAGAAGGAGGAGGATCAGTCTT
CTGTATCTTATTCCTGTTGATTAGGGGTGTTGCTCCTGCC
TAGTGAAGATGTGGAATTCTCTGGTTGCCTAGTGTAAAAG
TCCCATGGGTGGGTCATTAGGAGAGTGAATTGGAGGCAGA
GACTGGTTGGCATGCTTGCATGACCAATATTTTGACATGA
AGCAGTTGCAACCTAGAAGACACAAACTTTACAAGGAGGT
TAAACAAGCAAAGACCAAATGTTAGTAGTAAATAAGATAG
CTGTTACAGGTCTCAGGAAAGGTAAGAACCATGTCACAGT
TGGTAGATATTCTTTGATGGAGTCCCAGATGTTTTGAGTG
GTGGGGTTATTGAAATTATGTAGCCAGATAGCCTGCTATT
AAGTCTTTTCAACTTCAAGTTTAACCAATCATGAGTTATT
AATATAAGAACAACTGGTGTATTTTATTATTGCACAAACC
TCTCTTTGTTCAGCTAAAAGTTAAAGTCTCTTGTTCTTTC
CCTGACCATTTGAGTGGTTCATGCTCTGGCTGTGTTAGGA
TCTCATACAATGGATTAGCAACGAGCCCAAATCCTGGGAT
CCAAATCCTGCAAAATCCTGCCCTAACCAGAAAAGTCCGG
GTTTCTTCTTCATTTGTGGAGGTAGCCTTTTTTTGTTGCT
GTTCAATGGACAAGGTCTGGTTTCCTGGACTTAGAAGGTA
CCCCAGATATTTCAGTTCTGGTTTAGAAATCTAGGACTTG
GATGGACAGACTTGATACTCTTTTTCCTGGGAAGTTTAGG
ACTTGAGTGGCATTCTTATCTGAGTCCTTTTTAATGGGTC
TGCATTATAGGGATGCCATTCACATATTGCAGTATGGCTC
CCCTTTCTAGCTATATCTACCTTAATTCTTGTGCCAAGAC
ATTTCTGAACAAGTGAGGGCTATCCCTAAAACCCAGACGC
AGTACTGTCTAGGTGTACTGCTGGGTAATATAGTTCCAGG
ATTAGTCTGATCAACAGCAAACAAATATTAAGGGTTAGGG
TGCAAAGGGATACAAAATGAAAGCATCCTTGAAATCTAGT
GTCATGAACCAAGTGTTGTCTCCCAGTATTTGGGTAAGTA
TGGCATAAGTATTGGGCATTATAGGATGTAAGGGAATTAC
GGCCTCATTAATGGCTCTTAAGTCTTGAACTAGACAGTAT
TCCCCATCTGGATTTTGGATAGGGTGGACAGGAGTATTAC
AAGGAGAGTGACATGGAACCAGGAGGCCATGTTCTACAAA
CTTCTCAATTAGAGAGTGTAGACCTTGCCTGACTTCTTGT
TTGAGAGGATATTGATGCTTGTGTGGGAAATTATTTTTGT
CTTTTAAAGAGACAATCACTGGCTGAGAATGTATTGCTTT
GTCAGAGGTTTCTTGGTCTCACACTTGAGGGCCTACTTGA
GCATTATTTTGAGGGAGATCTCCTGTTTTTCTGAGGTTGA
CATAGGAAAAAAGCATTGTTAATAAAGGGGGCTCCCAAGG
GCCTGATAAATGTAAAATGACTCAGAGGGTGGCTAGGAAG
TTCCATCCCAATAAAAGAGGAGGACACTGGCATAACTAGA
CACTTGTGAACCTGCAGCTCAAGGGTAAAGTAAAGCATTC
CTGGGGTGCCATTGACACCTGTGATAGTGCAACTTTTGGA
GGGATAAGGGTCCAGAGAGACTGTTTAAATCAGAGTAGCC
AGCCCTCAGGTAAATTAAGAAATTAATATTCTTACCTCCC
AGGTCAAGAGTGACCCGAGACTCCTCAGTTGTGATGGCCA
TGCCTTTTGTGGGTGCTGCCAGGAACCTCAGGCCTCTTCA
GTCCTCAGTTTTGGCCATGATAGCATCAGGTGTCTTCCTC
TCCCTTTGGAGCTGAGAGCAATCCCTTTTCCAATAGCCTT
CCTGGCTTTCAGTGAGGACAGGGTCCAGGTGGGCTCCCCT
GGCCGGGACAGTTCTTGCTCCAATGTCCTGGCTTCCTGCA
CTTGAAGCAGAAACTATAGGTTTGCTGGAAGCATCCCCCT
GAGTGACCCTGAGGTTGCGGGGTACTACTTACAGCAAGTG
TTATCATTTGGGCTGGCTGTCTATCCCATTGTTTGAGACA
CTGGGTCTTTTCGGCTCTTCAACCCTGTGCTTTTCATTGA
ATACCCCAAAAGCCACATTGAACATTTCATTAATAGGCAT
TTGGGGTCCCAAAGCCAACTTCTGTCATTTTCTCCTGATT
TTGGGTGCTGACTGGCTACTAAAATGTTTCCCTAGTAAAA
TTTGGCCAGTATCAATACTGGGGTCCATGTTAGCATATTT
TTTCAGGTCACTACAAAGCATCCCTGGAACAAAGCTGGAT
TTTCATAATTTCCTTATTTCTCTTATTTTATCACAGGTCA
CAGGCTTAGTGGTACATTTTTCCATTCCCTCCACTAAAGG
AGCCACCATTAGTTCCTTATTCTTAGAGAAGCCTGACACT
CTTGGTAGTTCCAGATAGGGTCATGATTAGGCACAGACGT
GGCCCCTGCAGTGTATTGTTCAGAATCCCCTGCTGACAAG
CTGCCAGCATAAGCCTTGGCCTCTACCCAAATACGCTGCT
TTACCTCATGGGTACAACACATGAACAAGATAGTATGAAT
ATCTCCCCAAGTTAACTCAAATGAGAGTGAGAGCCCAAAA
TTCCTCCATGAATTTTAGTTGGGTTATCTGAAAATCAGTC
TAGCCTCTATCTGCATTGTGCTACATCAGACACTGAAAAA
AGTACATATACTTGCATGGCCTGCATCCTCATTGGCCACC
ACCCTAAGTGAGCCTAACTTAGAATTGTCAGGGAGGTAGA
AAATGCCAGTGCTAGTGACCCCAGCAGGGCTCTGTTCCTT
TGGTAGGGAAGACCATATAGGTTGGTAAGCAGGTGGACTA
GCAGTAGTGTAGCTGGAACTAGCAGAAGACTGGGGAGTCA
AAAGTGGAGTTGGGTGAGAGGGAGGAGCTAGGGATGCAGG
AACTGACTCTAGGTTAGGAGGTGTGAGAAGGCTCTGGGGA
GGTACATTTTTCAAAAGGGGATCATCTAGGATATCTGCTT
CCCCAATTAGTTCCCCTAAAGGGGTATGAGCATAACGAAG
GTGGCAATTTCCATGATGGTCAGAGCTCTGATGATGAGTC
ATGAAAGTCTGTACATATGATATTTCAGTCCATTTCTCCC
AACATTTTTAAAAAGATCTAATTGCAAGATGGTATTAAAA
ATTAAGGGTCCTGTTATCTGGCCATTGTGCTCTATTTTCT
AAATTACAGTTACCCATAGCCTTGACTTGACCTTGGCATG
ACCAAATGCTGATGGTCCTAAAATGGGAGTGATGATGCTC
CTGGCTGGTTCACCATGAAGATAATGCTGGTGGATTTGTG
GGGGGTGTTCCCCAAATGTGGGTGGGACCTTGACTCCAGC
CAGTATCCAGGCTCTTGACAGCTTCTGAAGAAAGAAGTCA
AGAATGAGTCAGAAAATAGTGAAAGTACAGAGATTTATTA
CAAAGTGAAAAGTACATGCTCAAGAAAGGGGAATGTGTGT
GTGTGTGTGTGTGTGTGTGTACTCAAGAGAAAGGGTCACC
CCTTTGCCCATTTTTAAATTGAGTTATTTGTATCTTCCTG
TTGAGTTTTTTGGGTTCCTTATATATTTTAGATACTAACC
GCTTATGAAACACACAGTTTGCAAATATTTTCTCTCTTCC
TGTAGATCTCTTCACTCTGTTGATTGTCTCCTTGGCTGTG
CAGAAGCTTTTTAGTTTCATGTAATCTCGTTAGTCTATTT
TTGCTTTTGTTGTCTCTGTTTTTAGGTTGATATCCAAAAA
AATCACTGCCCATATGAACCTCAAGGAGTTTTTCACCTAG
GTTTTCTTCTTGTAGTTTTACAACGTCAGGTCTTAGTTTA
AAGCCTTTAATGCATTTTGAGTTGATCTTTGCATATGGTA
TAAGACAAGAGTTTAAATTCATTCCCCTGCATGTGGATAT
CTACTGGACACAACATAATTTATTGAAGAGACTCTCTTTC
CCAGTTGTGTATTCTTGGTGTCTTTGTCAAAAATGAATTG
ACCTTATTTACGTATATTTGTTTCTGGGCTCTTTATTCCT
TTCCATTGGCCTATGTGCCAGTACCATGCTGTTTTTATGC
CAGCACCATGCTGTTTTTTATTACCTTAGTTATTCAGTAT
ATTTTAGAGTCAGGTAGTGCAATGCCTTTGCCTTTGCTAT
TTTTGCTCAAGATTGCTGTGGCAATTCAGGATCTTTTGTG
GTTCCACACAAATTTTAGGATTTTTTTTTTGAAAAATATC
ATTGGAAGTTTGATAGGGATTACATTGACTCTGTAGATTA
TTTGGGGTAGTACAAACATTTAAAAAATTATTAATTCTTT
CAGTCCAAGAACACAGATGTCTTTCCGTCTTCTTCAGTTT
ATTTCATCAATGTGTTACGGTTTTCAGTATATAGGTCTTT
TACCTCCTTGGTTAAATTTATGTGAACTATGTTTTTCTAT
GGAATTGTTTTCTTGATATTTTGTTTTGTTTTATTTTATT
TTATTTTATTTTGAGACAGGTTCTCACTCTGCTACCCAAG
CTGGAGTACAGTGGCATGATCACAGCTCACTGTAGCCTCG
GTGTCCTAGGCTCAATTGATCCTCCCACCTCGGTCTCCTG
TGTAGCTGAGACTACAGGCATGTGCCACCATGCCCCGTTA
ATTTTGGTACTCTTTGTAAAGATGAGATCTTGCTATATTG
CCCAGGTTGGTCTCAAAATCCTAAGCTCAAGTGATCAGCC
CAACTCAGCCTCCCGAAGAACTAGGATTACAGGCATGAGT
CACCATGCCTGTTTTGATATCTTTTGTGGATAGTTAGTGG
TTGGTACGTAGAAGTGCTACTGGTTTTGTATGTTTATTTT
ATATCCTGCAACGTTACTAATTCATGTATTAGTTCTAATG
GTTTTTAGTGGAGTCTTTAGGGTTTTCTATGTGTAAGATC
ATGCCATCTACAAATAGGGACAATTTGATTTCTTCTTTCC
AATTTGGATACCTATTATTTTTTCTGCTTGCCGAATTGTA
ACTTCTAATACCATGTTGGATAGAAGTGTCAAGAGTGGAC
ATTCTTGTTATGTTCCCGATCTCAGAGAAAAAAACTTCAC
TTTTCACCATGGGATATGATGTTAGCTGTGGTTTTGTCAT
ATGTGGCCTTTATTGTGTTGCAGTACATTCCTTCCATAAG
TAATTTGTCTTACAGTTTTTAGTCATGAAAGGATGCTAAA
TTTTATCAAATGCGTTTGTTCATCTACTGAGAAGATCATA
TGTTTTTGTCCTTCATTCTGTTAATGTAATTTATCACATT
TACACATTTGTGTATATTGAACTACCCTCACATCCCTGAG
ATAAATCCCACTTGATGGTGGTAAATGATCCTTTCAATGT
GCTGTTGAATTCTGTTTTTCAGTATTTTGTTGAGGATTAT
TACACCTATGGTTATCAGGGATATTGGCTTGTAATTTTCT
TGTAAGGTTCATGTCTGGCTTTGGTATCAGGGTTTTTTTT
TTTATCTATTATTATATCGTGTTCATTAGTTGATATTTTT
GTAGGGATTTGTCTGTTTTATCTATGTTTTCAAATTTATT
GGTATAAAATTGTTCATAGTTTTCTCTAGTTAATGTCTTA
GTGACTTCAGGATCTATAGTAGAGTGATTATTTTAGTTTT
CTGTGACTGCTGAAACAAATCACCATAAACTTGGTAGCTT
AAAACAACAAGAATTTATTTTTTTACAGTGATGGAAGCCA
GAAGTCTGAAATAACCTTCACCAGTTTAAAATCAAACTGT
TGGCAATACTGTGTTCTTTCCGGAGGCTCTACAGCAGGGG
TCCCCAACCCCTAGGCCATGGGCAGTACCAGTCGATGTCC
TGTTAGGAACTGAGCTGCACAGAAGTGAGCAGGAAGTGAG
CGGCGGGCAACTGAGCGTTACTGCCTGAGCTCCACCTCCT
GTCACATGATAGGAGTATGAACCCTATTGTGAATTGCACA
CGCAGGGATTAGATTGCATGCTCCTTATGATAATCTAACT
ATGCCTAATGATCTGAGGTGGAACAGTTTCATTCCCAAAC
CATCTCCCACCCACCTGCCCAACACATCAGTGGAAAAATT
GTCTTCCACAAAACCAAACTCTGGTGCCAAAAAGGTTGAG
GGCCACTGCTCTAGAGAATCATCCACAACTTGTCTTTTCC
TACCTATGGTGGCTGCCAGCATTCCTTGCATTGTGGCCGT
ATTAATTCAATCTTCAAGGCCAGTATCTTCAACTTTCTCT
CTGCTCCATCTTCACATGGCTTCACCTTGGTGCGTGTGTG
ATATCTCCCTCTGCCTCCTTCTTATAAAGATATTTATGAT
AGCACTTAGGCACCAGGCTAGTCTAATACAGCCCTACTAA
CTCAAAATTTTTAATTTGATCACATCTGCAAAGATCCCTT
TCCCAATTAAAGTTACATTTTCAGATTCCCAGGACTAGGA
CCTCATGTCTTTGGCAATATAATTCAAACTAGACAGTGAT
GCTCCCATTTTTATTTCTAATGTTGGTTATTTGTGTACCC
TCCTTTTATTTATTAATCAGTCTCCCCAAGATTTATACAC
TTTAAAATTTTTCTCAAAAAGCAAACCTGGATGGGTTCAT
TTCTCCTCTTTTATATGATGGCTGATATGTTAATTTCTAT
TCTTCCTCTATCCTTTACTATTTGCTTTGATTATTTTGCT
TTTGTAAAACTCCTTAAATTAGATGCTTCCTCATTAGTTT
TTATCTTTGCCTCTTGTCTAATACACACTATGAAATTTCC
TGGATAATAGCTTTGGCCCTGGACTTCCTATCCCCTTTTC
CTACTTTATTTTTCTCCAGTGCAGTCAGCACGACTGACAT
TTCTATATAACATACCTTACTTAATTATTTTGCTCTTTCT
CACTTTTCTCCTAGAACATAAGCTCCATGAGCAGAGTTTT
TGTCAATTTTTCTCATTCCTGTATATGACGTGTGCCTAGA
ACAATGTCTGTGACACAGATTAATGAAGCATTGCTGGAAA
TTTCATCATGTACTGGGCACTGTGGTACCTGGGAAAGAAT
GGGAAGAAATGGGCATATTCCCTGAATTCATGTGGTTCTG
GGTTAGAAGGAGGCCAGGCTTTGAGTGAAAGATTAAAGTC
ACAGTAAGTCCTTAAGCAGAGGAAGTACTGCCCACTAAGG
AGTGTGAAATGAGAGCACTAATTCAGCCTCTGTAGGTTGA
AGAAGGTATCCCTGAATAAGAAATAGATGAACCGAGGATA
ACTAGCTGTTAGCTTCCCTGAAGAGAAAGTAGAAGGGAAG
AGGAATAAATTGGTACAGAAGATCTTAAGCAAAGCTATCC
ACCAAATACATGGTGAATGGTAACAATTAGAGGTCAATTG
CTGATCTCCCATGGAAACCACTTGGGTGTCATGGGTGTTT
GCCTTTCTGATTGGTTCTTTCAACTCCCAGTAACAACGAT
GCTTTGCCAATGTAAGTGCCCAGGCTAAAACTGTCATACA
CCTTATAATATATGTTCTAAGGGAAAGCATGAACATAAAG
TAATAAATTAAATGTCCTATAAAACAGTCCTAATTATGAA
TATATTGAGTAAATTCTAGCTATTCAGCCACAAAAGTTCT
TATTTTTAATTTTTCAAGATTGCATTTTGTACTTTCTTAT
ACAAAATCTATATGGCACTTCTGTCCATAGAGCATTCCCT
GGCCTGTGTCAGAGCTTGGTACCATCTGGACTTGCTACTC
TTTTCCTTGTGCCAGATGCTTTTTATGGATGGGGAATTTG
TTCTCATCCTTTTGCCCACAACCCTCACTTCAGTTTAAGG
GTTATATTAATTGAATTCAGATTAAAAAGTAGAGAAGAGG
TATTTTACTTGAAAGTAGTTCTGTCACTATCTAGCCTTCT
GTATGCATCCTGTAAACTTACCCAGTGGAATCGAAGCGGA
ATTTAATTGCTTATTTCAGACTAACTTTAATAAAGTTATG
TAGGAAGCAGTTTTCAAAATTTAATATCTTTGATTTCAAA
GAGCCATAGCTGATATACAGATCTTTTCACATCAAATCTA
TACTTTTTTGGCCTTCATCAAAAGGATGCAGGGCAAAAGT
TTAATCACAGGAAGGAAGCATGGGGCCAATAAAAAAGAGA
ATTAATAAAAAGGGGAAAGGAAATAATAAAATTTCAGTGA
ATTTTTTCCAGGACTACTGTGGGATCTGTGTTGTCTCCAT
TTTAGGGTTAGAAAACAGAAAAAGAGATCATTCAGAAAGC
AGGTATAAGAGTCTAAGATTGGTATCTGGGTCTGTATGAC
TCCACAGTTTATGATTTATCCATCATCCCAAGTTGCCTGT
GAGAACAAATGAATGTCTGAATGAAGCAAGGTGAAGATAA
GAGAAACTAGAAAAGTGAGAAAGAAATCATTTGTTTCCTT
CATATTAAGCTTTCATTCAACAACTGCAGGTAATGAAGTG
GATTTCTGGCTATGATGTTACTCTTTGCTAGTTTTCTTTG
GGAACCAGTATTTTCTCTCCCCTTCCTTCCTTCCTTCCTT
CCTTCCTTCCTTCCTTCCTTCCTTCCTTCCTTCCTTCCTT
CCTTCCTTCCTTCCTTCCTTCCTTCTCTGTTTTCCCTCAG
CCTCTTGAGTAGCTGGGATTACAGGCATGTACCACCACAC
CTGACTAATTTTTGTACTTTTAGTGGAGACGAGGTTTCAC
CTATTGGCAAGGCTGGTCTCGAACTCCTAGGCTCAACTGA
TACAACTGTCTTGGCCTCCCAAAGTACTGGGATTACAGTA
CTTTTACAGGTGTGAGCCACCACATCTTGCCGAGAAACCA
GTATTTAATTTCTGAGTATAATATTGATAGATACTGGAAA
TTCTTTTTACCTACTTTCTAAAAATTAGAACATCGATATA
ATTTTCTTTACACCAAATAACAACCTTGAATATTTGTGTC
CATGGGATGTTAAGACACTTACATTGAAAAAAACCTATTG
TGAAAAATAAGAAAAACAACAGGACAGTGTGCTATGTCAA
GTTAGAGCCAGATAGAGGTTAAATGGGAGGAAGAATCATA
ACTCAAATTCTCCTCCATTTTACTTTACTTCTCAAAAGTC
AGAGACAAACTCCAGTGTGTTCTTGATGTAGTTCTGGAAG
TTGCTCTTCTGTAGACAAGAAACGATATCAAATGAAATGA
AATAAAACAAAGGAAAATATTTGGTGACTCTTCCACAGAG
ACCTGTTGAGTGATGAGTAAGTAGATGTATGAGCTTGGCC
CTCCATGGATGTAGAGTCTAGGAAGGGAATCAAACACATC
CACATATTTGGAGCTATGAGAGTTCAAAAGAGAAGAATAA
CCTTTACCAGGGATGTTCAGGAAAGGTCTCAGTGAATATC
CTTTGAGTTGACACCATAGTACAGAAAATCAAGGATCAGG
ATCAGGGAAGAATCCTTTAATAAACCTCGTCTGCAAATTA
GACACAAAATAGGCTAAATATATCTAGTTTGGAGTCTTCA
AACTGTAAAAATGATGGGAGAACAAAGAATGTGTTAAGCA
AGTCTTATATAAAGGATAGAATGATACATAAGAAACAGTT
AAAAGAATTCATGTCAATGGACAATGGCTGGAGAGAATGA
CTTACTTTCAAATTCAGTGAGTTTTATCTGGAATGAGCAT
TGGGTAGGGTCCCAGAATATGTGGAGTTTTTTTTTTTTCT
TTATAATTATACCTGTGACTTTGTACAAGTATGTCACTGT
TTCAATATTTAGTTCCATCATCTATAAAACAAGGAAGTTG
CATGTGCTACATACATGGTTTCTCCCTGCTGTGAAATCAT
ATGATTCTAGATATGTAAAGGATGTTTATGTAAGAAAGTT
GATGAGAATCCATTCCAAGTATTCAAAGAAGTCAATTCAG
AAAAGCAATAAGTTTAAATAAAAGAAAAAGAAATTATATA
GTTAAAAAATTAAGAACATTCTCATCTCCTTAGATTTTCA
TTAGGTCTCCTCAGATACTATAAAATTATGACACGACCAG
TTGCTAGAGAGAGTTTTAGCTTAATAGCTAATACCATTTG
TGTGCTTCTGAAAGGTCAAGTGCTATATTTAACACTTTAC
ATATCTTATTTAATACTCAGTATCTATAAAGTAGGTTCTA
TTATTGTCACCACTTTGATAATGCAGAAACTGAAGCTTGC
AAAGATACAATAGCTTCCCTTGGGTTACATATAAACTTAA
GATGCAGAGCTGGGATTAGACCTCTGTCTGTCCTATTGCA
AAGCCCTTGCTCTTAGCCTTTATAACCTCCTATCTTAGAC
CAAGAATAGGCCTGATCAATTTGTAAGATCCCTGTTTTGA
TTTTGCAGTCATGGAACAGCTGACAAAATTTTGAGCACAA
CCTTTTTATCCTTTCAGATATTACTTATCATGGAACAAAT
ATCTCGTGTTTACTGAAATAAAAGTTCTATTACATTGCTT
CATGTCAGAGTATACAGAGGGTTTATGTGCTTCTCTGGGA
AGAAAAGGAAATACAGCTGTTTTGCAGGTAATAACAGTTT
ATTTTATGTCCTATTTTCTTTAACAGTGATTGCTCTTACT
TGGAAACTCTCCTGGCATTTTGTAGGCAATAAAAATGTAA
GAAGAATGCTCTTCCAGAGAGTTTCACAAGCCTTGTCCCC
AGTTTGTAATCTATGGCAGAAGGCATCTACAACCTGATTC
CAAGGAGGCTTCTCAATACTTCCAACAGACACATAGGTAC
CAGAGCCACTATCCTGATGTGTCTCAGGTCAACTCTTCCA
TCACTGGAGCCTCTGATACTCTTGTGAGAAAAGAAGCATC
ATGCCAATTTGAGAAGATGCTAAGGAAAATATTTTTTGCA
AGGCAGAAACAGAAGTGAAAACTTGGCCATTGCAAAGTAA
AAATTTGTAATTTGATGTTAATAAGACTTAATTACTCTCC
AATTAAATATCCTCATCCACATCCATGGCTAGTGTGGAGC
AGAATTATACAACAACTACATTTGATGCCTTGGAAAGTCT
GTTTTTAGGTATCCTCCTGGCTTGCTCCTCCTCACTGTTT
GCTCCTGCTCCCTTGATATCTTAAAGATCTTATTCCAGGT
GGTCCTCAGGGGATAAGTCTTGTACTCTCAACCTTTTCTG
CTTTCTGTTTGGATCTCATTGAGCCTGACTTGCTGCTACA
AAATTAACATGGATTAATGGACATGGGCACCACTATATTA
TATGACTTTTTAGTTTTTGGAAAAAATATAGTATCTATTT
AAAAATCACTATTCTATAGTAAAATCATTCTAGGTGTACA
TATGGATGAGCTTGAGTCTTCCAAAAGCCCTTTGAGATGG
ATATTTATGGGAGAGGAATGTGGGCCTACAGAGGTGAAGG
GATTTTCCCAAGGCCCTTCATTCAGAAACGAAGCAGGAGA
TGGTGGCAGTAAAATCTGTACTTTCCCCACTCTCCTGCAT
TTCCTCCTCATGATATTTAATCATGGCTATTGGATATATT
GGTAAAACTGTAGGCTTCTCAGCCTTCAAGCAGACCCATG
TGCAAGAGTGAGAAAGAGAAAGGACGCCTAGCAGGTCCAT
CTCTCTTCAAGTGAATCAACTCAGAGATTTTCTGTCCTCC
TTGTTCCTTATTTCACTGGCTGCAATTACTAACTAGCATA
ATAATAATAATAATACCCTATCATCCTCTCTTATAATTGT
ATAATACCTCATTATATTGTTTCGGCTCTCTCCAGATGTG
ATTTTGGTCCCAGTATTGTTTGTTTCTCTTAGTCACTCTT
TGAAAGTTTGGAGTATCAGAGAGGCGGAGCAAGATGGCCG
AATAGGAACAGCTCCAGTCTCCAACTCCCAGCGCGAGTGA
CACAGAAGACCGGTGATTTCTGCATTTTCAACTGAGGTAC
TGGGGTCATCTCACTAGGGAGTGCTGGACAATCGGTGCTG
GTCAGCTGCTGCAGCCTGACCAGCGAGAGCTGAAGCAGGG
CGAGGCATCGCCTCACCTGGAAGTGCAAGGGGGAAGGAAA
TCCATTTTCCTAGCCAGGTGAACTGAGACACACAACACCT
GGAAAATCAGGTAACTCCCACCCCAATACTGCGCTGTAAG
CATACAGGCACACCAGGAGAATATATCCCACACCTGGCCG
GGAGAGTTCCATCACGGAGCCTCCTCACTGCTAACATATT
CGTCGCGATCTACTCATTGCCCGCAGCAGCTTAAGCTGGG
GAGGGGCACCCGCCATTGCTGAGGCTTAAGTAGGTAAACA
AAGACGCTGGGAAGCTCGAACTGGGTGGAGCTCACAGCAG
CTCAAGGAAACCTGCCTGTCTCTGTAGACTCCACCTCTGG
GGACAGCACACAGCTGAAGTCCAATAGGGAAAGCAGCGGG
GCCGGTGCAGATGCGAACGACTCTGTCTGACAGCTTTGGG
GAGAGCCGCAGATCTCCCAACGCGGAGGTTGAGATCTGAG
AACAGACAGACTGCCTGCTCAGGTGGGTCGCTGATCCCTG
AGTAGCCTAGCTGGGAGACATCCCCCACTAGGGGCAGTCT
GACACCCCACACCTCACAGGGTGGAGTCACCCCTGAGAGG
AAACTTCCAAAGGAAGAATCAGACAGGTACACTCGCTGTT
CAGCAATATTCTATCTTCAAAAACCGTCGCTGATACCCAG
GCAAACAGGGTCTGGAGTGGACCTCAAGCAATCTCCAACA
GACCAACAGACAGTCCTTCTGACTGTCAGACAGAAAACTA
TCAAACAGGAAGGACACCTATACCAAAACCCCATCAGTGC
GTCACCATCATCAAAGACCAGAGACAGATAAAACCACAAA
GATGGGGAAGAAGCAGGGCAGAAAAGCTGGAAATTCAAAA
ATAAGAGCGCATCTCCCCACGGCGAGGAAGCAACGCTCGC
CAACAACGGATCAAAGCTGGTCAGAGAATGACTTTGACGA
GATGAGAGAAGAAGGCTTCAGTCCATCAAACTTCTCAGAG
CTAAAGGAGGAATTACTTACCCAGTGCAAAGAAACTAAAA
ATCTTGAAAAAAGAGTGGAAGAATTGACAGCTAGACTAAT
TAATGCAGAGAAGATCATAAACGAAATGACAGAGATGAAA
ACCATGACACGAGAAATCGTGACAAATGCACAAGCTTCAG
TAACCGACTCGATCAATGGAAGAAAGAGTATCAGCGATTG
AGGATCAAATGAATGAAATGAAGCGAGAAGAGAAACCAAA
AGAAAAAAAGAAGAAAAGAAATGAACAAAGCCTGCAAGAA
GTATGGGATTATGTAAAAGACCAAATCTACGTCTGATTGG
GGTGCCTGAAAGTGAGGGGGCAAATGGAACCAAGTTGGAA
AACACTCTTCAGGATATCATCCAGGAGAACTTCCCCAACC
TAGCAGGGCAGGCCAACATTCAAATTCAGGAAACACAAAG
AACGCCACAAAGATACTCCTCCAGAAGAGCAACTCCAAGA
CACATAATTGCCAGATTCACCAAAGTTGAAATGAAGGAAA
AAATCTTAAGGGCAGCCAGAGAGAAAGGTCGGGTTACCCA
CAAAGGGAAGCCCATCAGACTAACAGCAGATCTCTCGGCA
GAAACTCTACAAGCCAGAAGAAAGTGGGGGCCAATATTCA
ACGTTCTTAAAGAAAAGAATTTTCAACCCAGAATTTCCTA
TCCAGCCAAACTAAGTTTCATCAGTGAAGGAGAAATAAAA
TCCTTTACAGAGAAGCAAATGCTTAGAGATTTTGTCACCA
CCAGGCCTGCCTTACAAGAGACCCTGAAGGAAGCCCTAAA
CATGGAAAGGAACAACCGGTACCAGCCATTGCAAAAACAT
GCCAAAATGTAAAGACCATCGAGGCTAGGAAGAAACTGCA
TCAACTAACGAGCAAAATAACCAGTTAATATCATAATGAC
AGGATCAAGTTCACACATAACAATATTAACCTTAAATGTA
AATGGACCAAATGCTCCAATTAAAAGACACAGACTGGCAA
ACTGGATAAAGAGTCAAGACCCATCAGTCTGCTGTATTCA
GGAGACCCATCTCACATGCAGAGACATACATAGGCTCAAA
ATAAAGGGATGGAGGAAGATCTATCAAGCAAATGGAGAAC
AAAAAAAGCAGGGGTTGCAATCCTAGTCTCTGATAAAACA
GACTTTAAACCATCAAAGGTCAAAAGAGACAAAGAAGGCC
ATTACATAATGGTAAAGGGATCAATTCAACAGGAAGAGCT
AACTCTCCTAAATATATATGCACCCAATACAGGAGCACCC
AGATTCATAAAGCAAGTCCTTAGAGACCTACAAAGAGACT
TAGATTCCCATACAATAATAATGGGAGACTTCAACACTCC
ACTGTCAACATTAGACAGATCAACGAGACAGAAAGTTAAC
AAGGATATCCAGGAATTGAACTCATCTCTGCACCAAGTGG
ACCTAATAGACATCTATAGAACTCTCCACCCCAAATCAAC
AGAATATACATTCTTCTCAGCACCACATCGCACTTATTCC
AAAATTGACCACATAATTGGAAGTAAAGCACTCCTCAGCA
AATGTAAAAGAACAGAAATTATAACAAACTGTCTCTCAGA
CCACAGTGCAATCAAACTAGAACTCAGGACTAAGAAACTC
AGTCAAAACCGCTCAACTACATGGAAACTGAACAACCTGC
TCCTGAATGACTACTGGGTACATAACGAAATGAAAGCAGA
AATAAAGATGTTCTTTGAAACCAATGAGAACAAAGATACA
ACATACCAGAATCTCTGGGACACATTTAAAGCAGTGTGTA
GAGGGAAATTTATAGCACTAAATGCCCACAAGAGAAAGCA
GGAAAGATCTAAAATGGACACTCTAACATCACAATTAAAA
GAACTAGAGAGGCAAGAGCAAACACATTCAAAAGCTAGCA
GAAGGCAAGAAATCACTAAGATCAGAGCAGAACTGAAGGA
GATAGAGACACAAAAACCCTCCAAAAAAACAATGAATCCA
GGAGTTGAAGTTTTGAAAAGATCAACAAAATTGACAGACC
GCTAGCAAGACTAATAAAGAAGAAAAGAGAGAGAAATCAA
ATAGACACAATAAAATGATAAAGGGGATATCACCACTGAC
CCCACAGAAATACAAACAACCATCAGCTAATACTATAAAT
GACTCATAAAATCAACTAGACAATCTAGAAGAAATGGATA
ATTTCCTGGACACTTACACTCTCCCAAGACTAAACCAGGA
AGAAGTTGAATCCCTGAATAGACCAATAGCAGGCTCTGAA
ATCGAGGCAACAATTAATAGCCTACCCACCAAAAAAAAGT
CCAGGACCAGATGGATTCACAGCTGAATTCTACCAGAGGT
ACAAGGAGGAGCTGGTACCATTCCTTCTGAAACTATTCCA
ATCAATAGAAAAGGGGAATCCTCCTAACTCATTTTATGAG
GCCAACATCATCCTGATACCAAAGCCTGGCAGAGACACAA
CAAAAAAAAAGAGAATTTTAGACCAATATCCCTGATGAAC
ATCGATGCAAAAATTCTCAATAAAATACTGGCAAACCGGA
TTCAGCAGCACATCAAAAGCTTATCCACCATGATCAAGTG
GGCTTCATCCCTGGGATGCAAGGCTGGTTCAACATTCACA
AATCAATAAACGTAATCCAGCATATAAACAGAACCAAAGA
CAAGAACCACGCGGATCATCTCAATAGATGCAGAAAAGGC
TTTTGACAAAATTCAACAGCCCTTTATGCTAAAAAACGCT
CAATAAATTCGGTATTGATGGAATGTACCTCAAAATAGTA
AGAGCTATTTATGACAAACCCACAGCTAATATCATACTGA
ATGGGCAAAAACTGGAAAAATTCCCTTTGAAAACTGGCAC
AAGACAGGGATGCCCTCTCTCACCACTCCTATTCAACATA
GTGTTGGAAGTTCTGGCTAGGGCAATCAGGCAAGAGAAAG
AAATCAAGGGTATCCAGTTAGGAAAAGAAGAAGTCAAATT
GTCCCTGTTTGCAGATGACATGATTGTATATTTAGAAAAC
CCCATCGTCTCAGCCCAGAATCTCCTTAAGCTGATAAGCA
ACTTCAGCAAAGTCTCAGGATACAAAATTAATGTGCAAAA
ATCACAAGCATTCTTATACACCAGTAACAGACAAGCAGAG
AGCCAAATCAGGAATGAACTTCCATTCACAATTGCTTCAA
AGAGAATAAAATACCTAGGAATCCAGCTTACAAGGGATGT
AAAGGACCTCTTCAAGGAGAACTACAAACCACTGCTCAGT
GAAATCAAAGAGGACACAAACAAATGGAAGAACATACCAT
GCTCATGGATAGGAAGAATCAATATCGTGAAAATGGCCAT
ACTGCCCAAGGTTATTTATAGATTCAATGCCATCCCCATC
AAGCTACCAATGAGTTTCTTCACAGAATTGGAAAAACTGC
TTTAAAGTTCATATGGAACTGTGCAGTTCTATCGCCGCCA
CAATCCTGCTTCTCCAAAGGACAAAGCTGGAGGCGTCACG
CTACCTGACTTCAAGCTATACTACAAGGCTACAGTAACCA
AAACAGCATGGTACTGGTACCAAAACAGAGATATAGACCA
ATGGAACAGAACAGAGTCCTCAGAAATAACACCACACATC
TACAGCCATCTGATCTTTGACAAACCTGAGAGAAACAAGA
AATGGGGAAAGGATTCCCTATTTAATAAATGATGCTGGGA
AAATTGGCTAGCCATAAACAGAAAGCTGAAACTGGATCCT
TTCCTTACCCCTTATATGAAGATTAATTCAAGATGGATTA
GAGACTTAAATGTTAGACCTAATACCATCAAAACCCTAGT
AGAAAACCTAGGTAGTACCATTCAGGACATAGGCATGGGC
AAGGACTTCATGTCTAAAACACCAAAAGCAACGGCAGCAA
AAGCCAAAATTGACAAATGGGATCTAATTAAACTAAAGAG
CTTTTGCACAGCAAAAGAAACTACCATCAGAGTGAACAGG
CAACCTACAGAATGGGAGAAAATTTTTACAACCTACTCAT
CTGACAAAGGGCTAATATCCAGAATCTACAAAGAACTCAA
ACAAATATACAAGAAAAAAACAAACAACCTCATCAAAAAG
TGGGGAAAGGATATGAACAGACATTTCTCAAAAGAAGACA
TTCATACAGCCAACAGACACATGAAAAATGCTCATCATCA
CTGGCCATCAGAGAAATGCAAATCAAAACCACAATGAGAT
ACCATCTCACACCAGTTAGAATGGCAATCATTAAGAAGTC
AGGAAACAACAGGTGTTGGAGAGGATGTGGAGAAATAGGA
ACACTTTTACACTGTTGGTGGGATTGTAAACTAGTTCAAC
CATTATGGAAAACAGTATGGCGATTCCTCAAGGATCTAGA
ACTAGATGTACCATATGACCCAGCCATCCCACTACTGGGT
ATATACCCAAAGGATTATAAATTACTCTACTACAAAGACA
CATGCACACGTATGTTTATTGCGGCACTATTCACAATAGC
AAAGACTTGGAATCAACCCAAATGTCCATCTGTGACGGAC
TGGATTAAGAAAATGTGGCACATATACACCATGGAATACT
ATGCAGCCATAAAAAAGGATGAGTTTCCGTCCTTTGTAGG
GACATGGATGCAGCTGGAAACCATCATTCTCAGCAAACTA
TCACAAGAAGAGAAAACCAAACACCGCATGTTCTCACTCA
TAGGTGGGAACTGAACAATGAGATCACTTGGACTCGGGAA
GGGGAACATCACACCCTGAGGCCTATCATGGGGAGGGGGT
AGGAGGGAGGGATTGCACTGGGGAGTTATACATGATATAA
ATGATGAATTGATGGATGCTGACGAGTTGATGGGTGCAGC
ACACCAACATGGCATAAGTATACATATGTAACAAACCTGC
ACATTGTGCACATGTACCCTAGAACTTAAAGTATAATAAA
AAAAAAAAAAAAAAGAAAGTTTGGAGTATCAACAGCACAT
TCAGAACACCTTGAATTTACAGAACTTGGCACAGTGGAAA
TTAGGGTAATTTTATATTAATTACTATTATTTTATCCCAT
TGCCAGGGAATTAGAGGAAACATTTTACAAGTGTGAATAG
TTGATGTTTGTTTGTTTCAAAGACAGTGGCTGTTCAGGAA
GAAATCGATGAAGAAAATGTCATGACCTCCTACAAGTTAT
TGCTATTGAGGTCAGAATGTTCATGAGGATCTGTCAAACA
GTATTTTGCAGTTTTTAATGACGTTCTCAGGTAAATTGAT
GACTAAAGGATGTTGATAGTTTCTGATTTGAGAACAGGAA
CTCCTAAGTGACCTCCTAAGCACACAGATTTCAGCATTTT
AAAGATCAATTACTAGTTCAGACCACCAAGAGCAACACCC
TGGAACGCCATCAGTCTACAAGCATCAGCAATGGGTGCTG
TGGTAGCTTTTCACTGATTAGAACAAGGGCAGCAGAAAGT
GCCCACAGGAAAAGTGTGCAGAAGTCCCAAACCATTCCCA
GGTGGTGAGCAGGCACCTGTGTGCAAGCCCCGGGCAGGCT
TCAGAAACATTTGCCTAGACACAAGCTGCTGGGAGAAAAA
TACAATAGCATGTAAGCATTTATTGGCTATAACAGCCTGC
TGGAGGCAAGCTGACCTTTTTTATCTACTTTTGCACAAAT
GGAAAAAAAATAAGATCTAAAAATATGGACAGTGGATGTT
CAGTGGCAAAGCTAGGAACTTGGTATCCCACATAAGAATT
TCAGAATGGGATAGATGTCTTACTCTCAGAATATGAAAAA
TGTGAACATTCTTTACAACTTATCTGAAGAGGATTCTCTC
CCTTGCTTGGATATTTTGTTTCCAATAACTGTTTACATTT
TCCCGTATAGAAGGGTTGCTCATATCATTAACCCTTAAGA
AGTTAAATAGCCAAATCTTAATAAAGTGTCTTTGTAATAT
CAGCAATGTTACCTGAAAAGCAGTGGTTTTTGTTATTATT
TTTTTAAGTCTTGAAGTTTCTAATATTATCCTGCAAAGAT
AGCTCTTATTCTAGGAATCTTAATATTCCTAATAGTAAAA
GGTTATCCCATGTGGGCTAGATGACTTTTCCTGACACTCT
TGACCACCAAGTCACTAAGTCTTACCAGCATTGCTTGGGT
AATAATCAGCATCTATTTATAATAATAGATAAGTTAAATG
TGACTGGAAAATACCTTAAGAAAAAGCCAATCTAGGATGA
ATGCACATCTTACAGAGGCATATAATTTCATTTGTGATTA
ACATCATTCAATAAGAAAACTACTGCACACAATTTTTGGG
TCATAGTAGTACTTCATTATTGTGTATGTAAACTGAAGTT
TATACAATTGATCATAACACAGAATTTTTTAAAGAAAGAG
CAGATACTACACAGAAGTTTTAGCAAGTAGGTCAATTGCT
CTGGCAGCTTTGATACAGCAGTGAAGACCTAGATATTAAA
GGTTGAAGACTGAATATACCCAATAAACTAATATGAAGTA
TATGTGCTTATTTAGCCAAACTGATATGTATACGTGCCAG
TTATTACACTTACAGTGGAAAAATCATAGATAAAAATATA
GCCCTATTTCCAAAGGTTTTGATGGGCACTTAGACACAAG
TGTAGAATTTATATTTCACATTTAGTTATATTGCATATTG
CGTATACACTGTATATAATTTTATATGTATAGTTGACCCT
TGAACAACATGGGTTTGAACTCTACAGGTCCACTTATAAG
TGGATTTTCTTCCTCCTCGGCCACCCCTGAGACAACAAGA
CTAACCTCTCCTCTTCCTTCTCCTCGTCAGCCTAGTCTAT
GTGAGATGAAGACCTTTATAATGATCCACTTCCACTGAGT
GAATAGTAAATATATTTTCACTTCCTTATGATTTCTTAAT
AACATTTTCTTTTCTCTAACCTACTTTATTGTAAGCATAC
AGCATGTAATACATATAATATACAAAACATGCATTAATAA
ACAGTTTCTATAATCAGTATAGCTGATTAGTAGTTAAGTT
TTGGAAAAATCAAAATTGTATATGGATTTTTGATTGTGTA
GGGGGTTGGCATCCCTAAACCCCTTGTTGTTCAAGAATTG
ACTATATATGTAAAATTTCATGTGATGTCTACATCTATTG
ATCACCCAGAAACGTCAGAGAATGGGAAGGGAAAAGGCAA
TTGCCAATCTGCTAGGCAAAAATCTGCTGTTGAGAAGTAT
TGTTATATTACTTAGCACATTTATTTACTATAATTCTGAT
GATAATCCTCATTCTACAAGGATATTGAAGTTGAGAAGAA
CAGAGCAATTTATTTAAGGTTATGCAGCTGGTTAATAGAA
GTTGTGTTGACATCTTTTGTATTGAACAAAGTATTTGTGA
CTTCAAAGCCATTATCCCCAAATTTTACCTCATCCTCCCT
TTCCTTCTATTCCTATTGCACCATGCTGCCTCAAATGCTT
CACATGTTTTGAATGTATTTGTTTTGTTTTCCCTTGATAA
TGCATTTAAAATATTCTTTATTGGCCCACAACACTTGCTT
TTGCTGAATGTGTGGGGACAAATGAAGATGAGAGATAGTC
CATCAGTGTCTGATTGCACAAGGCTGACCTGCTACTAAAA
AATGGATAATTTCAAAGTAAATCTAAATTACTTTCTATTT
AAAATATAAGAACAGAAAACCAAACACCGCATGTTCTCAC
TCATAGGTGGGAACTGAACAATGAGATCACTTGGACTCGG
GAAGGGGAACATCACACACTGGGGCCTATCATGGGGAGGG
GGGAGGAGGGAGGGATTGCACTGGGGAGTTATACATGATA
TAAATGATGAATTGATGGATGCTGACGAGTTGATGGGTGC
AGCACACCAACATGGCATAAGTATACATATGTAACAAACC
TGCAAGTTATGCACATGTACCCTAGAACTTAAAGTATAAT
AAAAAAATAAAAAAAAAAAAAAAAAAAAAAAAAAAAACCA
TCAGATGCAAAAATTGACAGAACCAAAGGCAAAAATAAAC
AAACCTGGATAAATCTGAAAAAAAAAATAAAATAAAATAA
AATAAAATATAAAATGTAGAAGCTGCAAAGGACCTGAGAA
GTTTCCTCTTTCATTTTACAAATGAAGAAACTGAGCCTCA
CAGTGGCACAGCTAGTTATACTCCGTTAACCAATCACATA
TCAATGGGGCAGCAGATAATTGTATCTGAGCATTTTTCAA
TGATTTGCAGGAAAATGTCTATTATTTGTCATTTGGCTTT
TTGGCACATTTTAAAACCATGTTTGCTAAAATAAATACAT
GCCTTCAGAACAAATGAATTACTGGTATGTTCTTCTTGAC
TGAGACTGAGTTTCCTAAGTGTTGGATGGAATCAAACTAT
AAGAAAAAAACTAGAGAAGACTAATCTTTACAGATTAATT
TGGTTCTTCCACCCCAGTTTATGAGGCAGCAATCTTGCCA
TGCTTATTGATTATCAGACAAGGCTACTAATCCCCTTAAG
GTCATTAAGTGTACTTAATTAAAGAGCAGTTAGCAAGCTT
CTCTTTACTAAAGTAATGTGGCTGTTAAAAGTGATTTGTA
CTTTACCAATATGGTAGCTATTAATCTGAAGGACAATTTG
CCATTTATATTTTTCCAAACAAATATATTTGGTAGGTCAA
GTGAGCACTGATGTTTATTATGAACCCTCTTGATGCACTG
TATCTGTAATTGTCAGTTAAGAAAGAAAGACTCCAATCAC
CCTCTCTGTTTAATATAACAGTCATTTCTATTTTTCTGAG
TGCTGCAACTAATTATTGTTTGCTTAACAGTCTGATGCCC
TCCTCTTTTGCCAGTATAGGGAACAATGTATACCAATATA
AGGAACAGTGTTGATTTGAAAAATAATGCTATTTCTTTAT
AACCTGCTATATTTAAAAAAGAATTTGAACAAGAATAAAA
GAAACAGCTAAATTCACATTATGGAGTGTTTCCTGAGAAT
GAGTAAAACATAAAAACTGGGTCGACAGAATTCCGAGTTG
GAAATCATAGGTTGTGGTATTTATGGTAAATAGCTTCATG
ATGTAGGAATAGTTAGATGATTGAATTTTTTGGCTGGCCT
CCCACAGCATTCTCTGTTTCATCCTATACCCTTTTAATAC
CTTCACACATAATTGTTTCAAGACTGTACGGGCAATACGG
TAAATGCTCAATGGCATTGTACCTGTTAACAAACATTCCT
GTGGATGATTAGGTACTAAGGAGCTCCTAACGAAAAGGAA
GAGTAATCACATACAACAGTCCCAGCTTTCATAAATGCCT
CAGGCTACTCCAACAACATTTAATTTGAGTTATTTCAGGA
AAAAGTGGAGAAGTTTCCAGCACTCAGAAAAGTGATGGCA
AAACTGGGTGTTAGTAATGAATTAGCTTTTAGACTATTTT
AATTCTCTCACTCCTTCTTTTAGGCTTCATTTCTATTTCC
CAGTTGGAAAATGGATTCATAAAGATGACCATCTTATTTG
GGAACCCATAAGAAAACATTCAGTTCCCTGGAGAAAAGAA
AACACAACAAAGCAACAAGATTTTATTAATAGAGGTTATT
TGCAGTCTTTCTCCAAATTACAGTTCGAAAGGTTAGACCA
TGATAAATGGGGAGAGAAAAAACTGTGTGTTTTTGTGAGG
TAAGCAGCAGGGGAAAATATATCTAAACATCATGTCATTG
AATGATGGGAAGAGAGATTATTGACCCATTTTAACTCCAG
ATTCCTTTGCAACTGAGACATGCTTTTCCCAGTGGTATCC
TTCCTCAGAACTGGACTAAAATTGTAAAACCTAACAACGC
AATGGCTGGTGGGGTTGGCACAAACTCCAACCAACTAACA
TCAGTCAGATCTCTCTTTTTACTCTAAGGTATCAGTGTTA
TGGCAATGAGACTGTCTAGTGATTCTAATTTTGCAATTTG
GATGGAGATAAATGTTTTACAATACTTGATTCTTTGGGAC
TACTTCTGTTTCTCTTTTGCATTTTTAAGCACAATTGGAT
AGCATGCAATTTTAAATTCAATATTATAGTACCAGAAGAG
CAATTTGACAAACTATGACCCAGATTAGGGGATTCTCAGA
TGACCACCATGATGGATTGAACCTTTGGTTTGGAGGAAGT
TGGTAAAGCCTAGGAACTAGAGGTGTGGTGTGAGAAGTAT
AACAGCAGGTAGTATTTATTGAGCTTGATGGCTCTACCAG
GAACATGATTATGTCTCTTATCATACAACCAGCTGTGAAA
AGGGAGTCCATTATACAAGTTTGGGAGCTGATGCCTAGGA
AGATCACACCTAGTTAACTGACAACAGACTGAAACACTTC
TCCATTATATGACCACTTCAAGAAGGGAGAAGGACAGATG
AATGAGCACTTAGAAGGGGTAGAAGGAATCATCCCCCAAA
TACCTACCATCAGCACTCAAATACTGGAGGAATCAAGATG
ATCATGATTAGTGATCATGACTCTTACTGTTAAGGTGAAT
GGTGGAAAAGAGGGGTGGTATCTTCAAGTATGTGTGTTAC
AGAAGACTGAATAAGCCCTCTCTGGTCCAGTGGAAGAGTT
GACTTCTAATGTAAAATTAACCAAATTCCAATGAAAAGCC
ATTTGGCTATGTTTCATAGTATGAGAATGGTGGAATTACA
TGTTAAAAGCCTACTATATTATTCACCACTTTTATTGGTC
TGGGGATTGATGCAGCTAAAGTTGCTGAAACGAAGACTTA
ACTAAATTAACCAAATTCTTAACTTTCACCTTGTGAATTA
TTTTCCTAGCTGTTTTTTTTTTTTTCTTTTTCTGTGTGTT
TCTTTAACTTTCTTTGTACACGTTTGTGTTTACCAATGTC
ATAGTCATATCCAGGACATCTGTTTAATATTCCTTCAGTG
ACTATTAAATTTGATTTAAAAATACATTAATTTAGATATT
TTCAAGCTGCTTACCAGTTAACAGTATTTTTAATGTCCTA
TTTATCTAATACAGTTGCTTGTGCTGTTTTTATAATCAGA
TAAGGGTCATTAAACCATTTTTGAGATTAAATAGTACAAA
ACCATTTTTTCTGTTTATGGGCCCCATTAATATTAGAGCT
TATGCTTACTATGGCTTAATGTTTCCATTTTAAAATATCA
TTTATGTTAATATGAAAAGGCTCTAATATCTAATTGTGAG
GATTACTTCCATTACTTTCCAGCATAATCTCTACAAATAT
TGGCCTCCATATTGCGTTGAAGCTGACAGATTTATAACCT
TGGGCATTTCTTAGGACAACGTTTGAAATGCTGTTATTTA
CTCTTACTTGGCCAGTTTATTATGTTTGGTGTTTTGTTTT
TTCAACTGTAACAAGTACCTAAATGCTTAGCTTTTTGTTT
TGGTCCAGCTCTTACCTGAAACATTCATAATATAGAAGGT
TCAGTGAACCTTCCTATTAAGTCTTCTGAAACAAGACAGG
GAAAAAGCTGCAGGCTGAGAGAAAGACCAAGAGAGTGCAG
GTGAGTAATCAAACAAGTTAAGGCATGCACTTTTAAGTAG
CCAACCTTTTGATACATAATTACTCAAACTACACTTTTTC
AAAACAGGGGAAAATGTCAATTGACATACAATGTCCTGAA
TTATGCACATCACAGTAACCATATGTCATTGTAAATTTTA
TCCAACATCACTTACAATGAGTGGAGAGATCTTTCCATGC
CAAGACTACCAAAGTATCTCTTTGTTCAACCTTTCAATCC
ACAGAAATGGGGTTGCTCTGTGCACAGTACACTCTCCCCA
AGGTGCAGTCTCCTTTGGTGACCCTGCTGACTTGGATGTA
TCAGTCCTACAGGCTAGTTTATTTTATCGGTGACCCAGGG
CATCCACCACTTCTTCCTGTGCACCCAGCCAACGTCATCA
GTGAATCAGACTCTTTATATATTAGCTGTCTCTGGATAGA
GTGGTTTAGTTATAACTTCCTAAAAGGAGAATGATCCACA
TCAAGTATAGTTGAGAATGCAAACATTGTGGCAAGAGCAC
TCGATTTGGATCCAGGAGCCCCGGATTCAAATCCCCATTC
TCTAATTTACGAGAGAGATCACTTAATCTCTCCAAACTTT
AGTATTCTTTCTTAACAATGGTGATCAATATCACCTCCTT
CCCAGGGCTGTTATGAAGATTAAAATAGGTAAGTATACAT
AGGTATGGTTTTTAAAATTTTAGGTACCATGTTAAGTTTG
GATGTTACCAAACTTGCTACTCATGTAACATGTGTGTATG
TAAACACCTTAGTAGCATCTATTACATGCCAGACTCTGTT
TCAAGTGCTTTGTTATGTTATACCTCATCTAATCCTCCTT
ATGTTCCTCAGTAGTTGGTGCAGTGAATATACTCATTGTA
TGAGAGGGTAAACTGAGAGGTTAAGCAACTTGCTGCTGAG
TCACATAGCTAGTAAATGAATGATCTGAAATGTGACTCCA
GGGTCCATGTTCATAACCAGTATACTATTCTGCCTCTTAA
ATAACAGTAATGATCATGATAATAGTAATTACACTCATAG
CATATATATACATCTTCTGATGAGTGAGTATGTTTGACAT
TTTCTCTTACTATCCTGTGCTCTTTAATTGGCCCATCTCC
TGAGCAAATATTTTTTGGTAAAGTAAGGGAATGACTCAGT
GTGTAGAAATTTAAAATACATGTCCTAATACAGTGGGTCA
ACAATCTCATCTCCCCTCTGGGTGACTGTATTATTAGGAA
CAGCAAAATTTAAATAGTAATAGAATATTTTCATTTGATA
TAAAATATTAATGATGGTTTTAAACTATATTTTCAAGGAA
ATTATTGGTCACATCTGTGTCTACAATGTATTCTGCCACC
TCTTTTATTTTACCTGTCTTCAATTTAGAGAAAATGCATT
AAACTTGTATTTATCTCTTCTCAGGTATTCATGACACTTT
AAAGACTGCTTAGTTAAACTTATGCTTGTCATCCCCAGCA
TGTAGTTTGCCAAATGTTACAAAAGATGTGACTGCTATCT
GGTCATACAGTAAAACTTGTTATTTAATGCCGTATTGAGT
TCCCATTCCTCCCAATGCAGATAGTGTTGTAGTCAGTTCT
GGGTTTTCTCAGTCATTTTAGACTTTAACTTGGCTAATTA
AAAAATTTCCTCTCTTTATTCTACTCCCACAAGTAATGTT
TAACACCTGGGGCTCATGTCTTCATGGAGAAGCCTAGTCA
TGACGCTATCTGCTGACAGCCACAGTTCTGCATCATCTCT
GGTCTTCTAGCTTCCTTGTCTTGAACTCAAGGCCCTTTCT
TTTGACCTTGGCTAACCATCAGCATTTACATAATTCTTTT
GGGGGCATAGGAAAGTTGGAGATAGTATCTTGTGCTTTCT
AGGCTTTTGGAGATTTGTGGGGGTGGACGTGGATGAGTTC
GGGGTGGACTGTGTCTCATGTGTTCTCTACCCAAACCTGC
CCTTATTTAATCCCTTTGACTTCTGCTGCTGTTACCTTTC
AGGATAGGATCTCATTTACTTGACTGGGTTCCTATTGACC
TTAAAGCCTTCTTATTTGCAGGTAATCAGACTTACTGGGG
ATTCATTCAGCCTTTTCAACTCTGCTCCTCTCCCCTTCCT
GGAAGAGGATCTTATTTTTTCCAGTTTGGGGTTTGGAGAT
GGGCAGAGTACAATATAAAATTGGTTCTGTATGCTTCCAC
ATGCTTACAAATCTTTCCTCATAGGAAAAGTATTTACACG
TGGACTAAGCACTTTGATGTGACAGTCAAGGTGATGATGG
TTTTGTCCAGTGAACCCACTGTAACTAGGTCCCTAACTCT
GTGTGCTCCTGAAATGGGAGAGGGTGAAAGTAAACAGAGA
AATGGATTGGGCAGGGGGTGTACTGTCAGGATCATCTAAC
CACATCTATTTAATTGTATTTCTTTTCTTTCCCTTCCTTT
CCTTTTAAAGACAAATGATGGAGAAATGTGGTGCAGTTTC
TGTTGTTTGAAGAAATGTTTGGAGTTCTGCTTTTCTGTCA
GATAAAAGTCCTGCTTCAGCTATCTTGTTTGGCTGCTTGT
GGCAGTGCATTCAATCTCTATCTCTCTACTTGGGCTATAT
GATTTCCTTCCATTTAAATTTTTATTTAATTATGTTCATT
TATTTTTGTTAGCAACTTAATGTTGAATTCTATAATTTAC
TGAATTTTTAGCATTTTGATAAATAAGAATTTGTAAATTA
AGGCTCAAATATCCAAACATTATACACGTTGCTTCTTTTT
GGCTTATTTATTTTTCAAATATTTGTTGAAATGCCCATAT
AATTCCTTATGCCATCATTATTCCGGGTAGTTGAGATATG
ACAGTGAACAAAGTAGAAAACAGTCTTCACTTTTATGGAG
TGTGCAGCCTATCTTCGAAGATGATTACTAGATATCAACC
ATAAAAGGTGGTACATTATATACAGGTGCAAAAAAAAAGA
AGATGTGTATGTTATAGCCATAATTTTCCAAATATGCCAT
GTGAGGTGGTGTAAAAATAGAAGAAGAGTTATTTTGTGTA
TTTGTGTATTTGAGATCAAACTAAGTTAAATTATTCCATC
ACCATTCTTTGTGACTCAGAAGTAGGAATGGAGTTGGAAT
GTTAAGTAATGTCAACATTACTTAAAAGGATTACAATTGA
CTAAGTTTAAATTTGATGCTTCCTAGGGTATTAAAGAGAT
AATCACTGACTAGGAGAGGCTTATAATGAAATTACCATTT
CTTTTATTACATAAGGAGGTACAAAATATATTTAAATAAA
TACGTTTTATTTCATCTTTAAACATTATAGGTATATAGCA
TGCTACTGATGAGTTTGACAAAACTATTCTAGAGTGACAT
GCAACATATTCTTCTGCAAAAAAGGTCCTGACTACATTGG
AATTTGATGTTAAAAATAAGCCAGCATGGAAATATGACTC
ATTTGCAATCAACTAAAAGTTTTTGTTAGGAAACCTGTCC
CAATGCGGCAAACAGAAATATTTAGAACACATAGCTGTAT
GATATTTCATGGTGGCATTTGTGCCAATATTTGTGAAACA
ATCACCAGAAATTTGATTGATTGGCCTTGGACTAGGCAGC
CAGAAACAAAATCCATTCCTTGGGAGTCCTCGTCACAAAT
TGTATTTGTTTCTTTAACACTTGTTTCTTTTTTACCTCCA
TGACTTAAAAAAAAAAAAAAAAAAAGATTTCCTTTCACCA
GAATGGTGCCTATAATGTGCAGCCATATCTCTATGAACAG
TGCCTGCCCTATGTCTATCCAGATGAATGTGCAATTTGCA
CGTTGCTGATTAAAATGAAAGTCTGCACATGTATATGAAT
GTCTGGTCACATTTTAAAAGGAAATCTCAAATGCTGACAT
TCCCCCTTTCTGTACAATCCAACAGCTGGAGTTCTTGTAT
ATACACTAAGCCTTATGCCATATCTTTTAAACAAAGAATG
AACCTGTATATGAAAAGCAGCCAGGAAGACTTTGGCTCCA
TGGCTCTGCATGAAACAAATGTCCCCTGAGAGCCTCCTCC
TGCTCCTCTAGTCCTCTGCTTCAGAATCCCTGGCTGTTGG
TATTTGAGTGATGCGGCAATAGATGCTCATGGGATTTCTA
CAGGCGGTGAGAAGCCCAGTTTCTATTATAATAGACCAGG
TACTGGTGAAGAACACAGAATGTTATCAGTCAGTGTTTAC
CTTGGTGTCTTGGGAAGGGATTTGGGGGATGGGGGTGGGG
AGCAAAGGAGAAACTGGGTAGGAGAAGATGCTATACCCTG
TTAGTTTCCTGAGTTACACTAGGAGACCACGAAGACATTT
ATTCTAAACTATATGAAAAGTAGCCATTGGTAGGAATTGA
TGTTCTTTTAAGAAGTGGCAGGTTGAGAATAAGACAGCTA
CTGCTGATATGGTCAAAAGGGGTCATTTTGTATACTTACA
TCTTAAAGTGTAATTAGAGAAGTGCTCACAAAACTCTTAA
CTGCTCAGAGTAAATTACGTGAAAGCTCACTATTTTCTTA
GAACACATCAAGCCTGCACATATGAGAAAAATGCCCTGCC
TTCTAGTTCTGAAACCAATCAATATGTCCACCTACATCAG
GCTTCACACTTAGGTCATTTATTCACCTTCTAACTGGGTA
ATAATAATAGCAATAGTTGAAATGGTCAAAAGGCAAAGTT
TCTTCCTCCCTCATCCAGAAGAGATAAGAGTAGGGTTTAT
TTTAGATTGATTTGTCTTCCCTCTGCTGTCAGAACAAAGC
AATTCCTTTGACCACACTACTTTTTTATATTTACAAAGTG
GACCTAGAAAAAAATGTTACCTGACATATATTTAATGCTT
GGTGGCTATTGTGTGAAGTGTCAGGAATTATTTAAAAAAG
AATAAATAAGTAGAAAACTACAATTCATCATCTAGCACTT
AGCTGTTGGCTATGTTGTAGAAGTTGAATGAAAGTTTATT
AATTGAAGGAAGTCTACTGTAGAAATAAAACCCTATGGGT
AGCTATAACAGAGTGGTCTACCCTCTCTGAGAACCAAGAG
ATCTTTCTTAGAAGAGGAGACATCTGATTTTGTTATTTAT
ATATGATTAGAAATTCACAATTCAGAGAGAGAAAAAAGAG
CGTTCATATTAAAACAGCCTAACGTGTGTGAACGACACGG
AAGCACAACACACAGAGCATATTTAGGAAACTCTGAGAAG
TGTGGTGTGAATGAAGCATAGGGTGGACGTGCAGTAGGGA
GAGAGGATGGAGTTGAGGCTAGAAGGTGTGGTAAGGGCCA
GGGCTCAGAGAAGGCATGGACTTGTATTTTACTCCCTATT
GTATGTTCAAGACAAAGAGTACCTGGTTTTTAGGAAGGGT
TGACTATATGTTAAGTAAACGAATGGATAAACAAATGAAT
AAATAGATGGATGAAATGATGACAATGAAGCCACTAATTT
ATTGTTATAGACAGGGAGAGGTCAATGAAGACTTTTAAGC
AGGATAGTGACATAAGATATATAGCGTTTATGGAAGGGTT
TGTGGGCTGGTTGATGGAGAGGCTGGGTTCAGGGAGGTCA
CTGAAATAGCTATATATTGTCTGCTGATGAATTTCTAAGG
AGAATTTTGTTTAAGGTAAATATAGTACTGAGAGAGCTAT
ATATAAAGCAGAATCAATAAATACTGTTGACTCATTAGAT
GTAGTGGGTGGATGGTTGAGAATGACTGGTTGAGCAATTG
GTTCAGACAAGTAGCTTGTGAGGAACCTGAGCGGGTTTTA
GGTAGAGATGTCCTATAGGTTGTTAGACTCGCAGGTCTAG
AAGTCACAGGAAAACTGAGAATTCAGGATAGAGCCTCAGG
CACGCTTAGACTATAGATGATATCTGAGAAAAAAATGTGA
GGGTGGAATTTAGAGGATCATCAAACAGAAGGATCTAAAA
GGGAACTAAAAAATGCACTGAAAGGGAGATTATGAAACAA
CAATCAGGTAAAAGGACCAGGATGAAGTAGGACCGGCTAT
TTCTTGTTTGTTCATTAGGACATTCTGAGAAATGTCATCT
ATTGGAGTTACTGAATGTAAACTCTTTTTTCAGTCACTTT
CCAATTTTAATTTATTATAATGCTCTAACATTTTTCTTTG
GTTGCTCATTTAATGGGATTGTGCCATACAACTTGGCTTA
ATGAATATTTAGGATACAATGGTGCTTTGTGATAGTTTTC
AGAAAGCTGCTTCATTTTCTTTAACTGTACTTTATCTGTA
ATACCAGGTGGAAACTTTGCCCCACATCCTTATTTCAGAG
CAGTAGTAATGACACAGGTATTCTGTAAAATCAGGCCCAA
ACCTGGGGAAACTAAAGTAAACATACTTAAGTTAGGACAC
AGATTATTTTCCAAAGAAAAAGAGGAAGGAGGAGTAGAAT
TCAGGGGTTGGGTGGGGGGCAAACCACATAAATCCTTAGA
GATTAGAAAATTTCAAGTTTCCTTCCTTTTTAGAAAACTA
TTTCCCTTTTGGGATTTAACAGCTACTCAGAGTAACCAGG
TGAGTCAAACACAGGCACAAGTGGGCATTTGTCCAGATCC
CCAAATTTGAAACAATTTAGCACAATTTGTCAGTCTATGC
TGAGAATAGCAGGGGCTGCTTTTTTACAGTTCTCTAGCTC
ATTTGACAGATCTTTGAGGGGAAATTCAAGCACTTACTGG
CACTAAGTCATTAGTCAGTGTTTCAGTCAGCACCGGCCCA
CTATGTCTTTCAGGTCCTAAAAAGCAACTGCTGCCCCTTC
TGGAAAATCAGGGATAGTGTGGCAAAAGGGAAATCAATTA
ATTTAGCAAATAATAACAAATACTCATAAGGTAAATGAGA
TCACGGAAACAAATTAAGAAATGTATTGCACTTTTATTTC
CCTTACCATACAAATTGGTTTTTATAAATTAGGACACTAA
TGTATATATAAATCTGGTTGCTGCTTACACCATTAATTCA
TTATCCCTTCCCGAGACAAGTGACAGCCATTTAGATTCTA
TTAAAAGTGTTAGTTGAATTTTGAGTTCATTTATGAAACG
AGAACTAAATGTCCAGTTTCCTTCGGTATAACTATCATCT
ATTTTCATTCATTATTTACTTTCTGAGGTTAAATAAAAAG
ATAATTTTACTGTTATCTTTCAAAGCAAGGTGTTTTTTAC
CCTATCTATAAACTTAGAGTTAATATACCAAAATACACGG
GGAGAGAGCTTTGTGTGGTAGGGTATCGTGTTGTAATAAA
GGTTTCCTTTATTGTAGAACCCTGAGAAAGTTTGGCTTAC
TTAACCCTAACTTAGCCTTAATGTGAACACTACAGATATT
CATAGTTTTAGATAAAACGCCTCCCATTTTTCTCCTCTTT
TTCTAAACACTGAAGTTCCTTACTGATAAAGGCAAGAGTA
CACAATATGGTGAAAAATACATTCTTCCATTGAATGACCA
CTGAGTGTCTTCTATGTTTTAGAAACTGTGATAGGAACTA
TGAATACAACAGTGAATAAGATGTTTCTTGAAGAGTCATG
TGGCATAATTAGATATGTATAATTATTGATTTATACCAAC
CCGAATTTTTAAATTATTAATTAACTTAATACTTGCACTC
AGTTCACTCCATAGAATATTTGAACTGAAACACACGCACA
CACACACACACACACACCCCTTTACAAGAGTAAAAGTAAA
TAACCAAGACAGTTGAATATATGGGCAGTAAAATAATAAA
TAAAAACCAGGGGTAAAGTTGCACTCAGAAATGTATATCG
TTTGGTCCTATGCAGTTGTAGTTACTAAGACAGTCAGAAA
AATTGGTCTGTAAGCTTCCCAGAGACCAAGGCAAAGAGGA
GGAGTAAACGGAGCCATTTACAAGATTAAATGCCCACTAT
TTCAATGATGTCATCTGTAGTGACCATTTACATTGGGCAC
TTATAATTTTTTGTTGATTCTCCCAATAACTCTGATAGAA
GAAATTTTCAGTAATTTGCTCGAGGATCCACATCCAGTAA
ATGGTAGAACTAAGATCAGAACTCAGGGCTGTTGGACTTC
AAAGCCTGACTTCTAATTAACCTATACAGTCCTCTTCTCT
AAAGTTCATTGTCTCACAAGGTGCATGGGAGAAGCCTTGC
ATGGACTCACTGTAAGATAATATCCTAAAGGAATTTCGGA
AATGCAGTGGAAACATACAAAAGGAAATCCTCCTGCTTGT
ATATGTATACAAACATTGGCATACATGTACACACTTATAA
AAGAAATAATTTGTATGTTTTTAGAAAACAGTTTTTACAA
TCACTCAGATTCCTTCCTGGTTGTTTTATTTTAGACATGT
GAGCACACCACTATACATATCCTCCTGTTATCCTCCCTAA
ATTTGTCAATGATTCCAGAAGATAGAATGCTAATTATTGA
GATTGGTTCACAGATCTCATATTAAAACATAATCTACAAC
ATTCAGAAGACAGACACAGGCCAAAATTTGGTAGTGACCT
CTCATATTTCTTTAATCAATAGGCCAAGCACAAATGTGTT
ATTTCAGAGCTGTGTTGGAACATTGGTAATGAGGAAAATG
GTATTTTTTTATGAGTTGCATAAATGCTTTGTGATGTTAC
TGAAATATCTTAATTGCATTTATGAATGTATTTAATGAGT
TCCATTTAAAATGTGATATTATGTACCTCATGGGACTAAA
TGACTCATTCTATCCAGACACAGTGCAAACCCAAAGGAAC
ATTGTTTTTTGCCTGCGGTGCAGGGTGAACCAGAAAGCTC
TAATCCAACTGTTAGTCACTCTGCTCTGCCTGTGTGAACT
GTGTGCTGTGCCCACAGGAGATCTGAGCTGGGGACTCTCT
GTCCAGGAGCCTCTGGTCTGGTATCCAGGCTTAATTGAAT
AACAGCAGGGGCTTCAGCTGGAAGAGATGAGATGGCCAGT
CAAGATGGCTACAAGGTCAAGAAACAGCCTCAGAGGAAGC
AATGTTTATGTCACAGAGTTGGTAGAAGATCAATTTCGGA
CAGTTGGTGAGTTGCTGAGAAGAGATTTGCTTTATTGCAG
AATGAGAAAGAGTGAAGGCAAGTGTAACACCTACTTTGCT
AGAACCCTGATAATCAGTGTAGTCCAGAGGCAAAACTCTG
ATTTTTCTTTCAAATCATTTTTATTCCAATTCCTCCTCCA
TGATTTTATAGTTCATTTATGATACATATGCTTAGTAATA
ATAGCGAATTTAATAAGCACCTACTATGTGCCAATTACTA
CACTAAACACTTTCACGTGCATTATCTCCTTTTGTTTTCC
CAGCAACTCTATGCAGTACATATTGCTATTACTATTATTC
CAGTTTTATACATAAAGAAACAAAGGCTTGGCAACTTTGC
TCAAGGTTATGTAGCTATTAACTGCAAGAGGTAGAATTTG
AATCCAACATTTAGCCACCAAGTTGTCTTTTCATTTATAT
ACTTACTTATATTTATTTATTGTTTTGAGCCAGGTTTCTG
AGTTATAATTTACATATAGTAAATTTACTGGACAGTTCAA
TGAATTTTGACAAATGTACACAATCATGTAATCATATCTC
AATCAGGATGTCAATGAAAATTTTCTACAACTCCAAAAGA
TTCCCTCATGCCCCTTTGCATTGTAGGAATATTTTGTACA
GTCAGTCCCCTCCTCTCACACACAGCCCCTGGTAATCAAA
TTTATTTCTGTGTTTATGGTTTTGCCTTTTCCATAATAAA
ATAATACAGTTTTGGTTCTTTGTTTCTGGATTTTTTCACT
TAGCCTATGTTTTTTGGATTCATCCATGTTGCAAGTATTA
GTAGTTTCCACCTTTCTGTTGCTGAGTCATTTTCAGTTCT
ATGGAGGTGCCACAATATATTTATCTATTCACCATTTGAC
GGACATTTCCAATTCTGGATTACTATGACTAAAGCTGCTA
TTAACATTTGAGCATAGGTCTTTGTGTGACACGTCTTTAT
GTTTTTTGAGTAAATACCTAGTAGTGGAATTAAGTTGTGT
GGTGTGTGCTTAACTTTATTAGAAGCTGCCAAATTGTTTT
TCAAAAATGGCTGTACTATTTTGTGTGCATTTTAGTTACT
CCATATCATCAGCGCTTCCTATTATCTATCTTTTCACATT
TAGCCATTCTTGTGTGTTTATAGCGTTATCTTGTTGTGGT
TTTATTTTGTATTTTCTTTTTATTCTTTTTTTTTGAGATG
GAGTCTCACTCTGTCGCCCAGGCTGGAGTGCAGTGGCCCA
ATCTCCTAGGCTCACTGCAAGCTCCGCCTCCCGGGTTCAC
ACCATTCTCCTGCCTCAGCCTCCGGCCTCCGGAGCAGCTG
GGACTACAGGCGCCCGCCACCACACCTGGCTAATTATTTG
TATTTTTAGTAGAGACGAAGTTTCACCGTGTTAACCAGGA
TGGTCTCGATCTCCTGACCTCGTAATCTGCCTGCCTTGGC
TTCCCAAAGTGCTGAGATTACAGGCATGAGCCACCATGCG
CCCAGCCCCTATTCTGTATTTTCTTAATGGCTAATGTTGT
AACATCTTTTCATGTTTGTATTTGCCTTCTGCATATTTCC
TCTGTTGAAATGTTCGTTGAGCTCTTTTGTCCATTTAAAA
ACTTGGATTCTTTGTCTTATTATTGGGTGAAACCACTTTT
ATACATTATGGATATAAATCCTTTTGTTCATTCTGTTATT
TATTCATTCATTCTACCTACCAAATAATCAATAATCATTT
GTCGACTATTTCTTATTAGATACTTTAGTGGGTTGATTAG
TGTGTGCCCCAGAATTCATGTCCATCTGCAACCTCAAAAT
GCGACCTTCGTTGAAAATAGGGTCTTTGCAGATGTAATTC
ATTTGGGAAGTTCAAGATGACATCATCCTGGATTGATGAT
GGGTCCTAAATCCAAGGACTGGTGTCCTTATTAGAAGAGA
AGAGGACACAGTGGAACATACAGAAGGTGGCTATGTGAAG
ACAAAGGCAGAGATTGAAGTTAGATGGACAAAAGACAAGA
GCACCAGGAACCACTGGACACTGGAAAAGGCATGGAAGGA
TTTCCCCCAGAATCTCTGGAGGAAGTGTGGCCCCACTGAC
ACCTTGACTGCAGACTTCTTGCTTCCAGAACTGTGAGAGA
TAAACTTCCGTTGTTCCAAGTTAATGATAATTTGTCCCAA
CACCCCTAGGAAATGACTACAGTCAATATTCCAGGAAAAT
GGGGCTACTACAATGAATAAGATGCAGTTAAGAAGTTCAA
AGAGAGATAGTAGCAATTATTTAAGCAAATGTGTGAACAA
TGTAGGGAGGAAGGAGAGATTTGGGACTATTTCTTATGTA
CAGTCTGAGTTGTACTGGTCAATATGCTGTGAAGAATTGG
AAAAAAGAAAATACATTGGCTCAAAGATTTCTGCCTTGAG
ACAGAGTAGATATTGATGTCGTTAGCAGTGAGCAGAATCA
TAATATAAACAATGGCATTTGGGGAAGGTATGGTGAGGAG
TGGGGAATACATTTTATTTCAGAGATGTTAAGATTAATGT
GACTGTGGCATCCAGGTAGAGAAGCTTAGAAGGCAAGTTA
GAAGGCATCTTCAAAGGAAGGGAATAGATGTAAATTCCTA
ATGTTTCTCAAGGAGGACCCCTTGAATACTTTATGAGCAT
CATCTGGAGCTCTTGTTGAAAACATAAATTCATCAACCCT
ATTTGTATTATTCAGGTTCTCTAGAGGGACAGGACTAATA
GGATAGATGTATATATGTGAAAGGCAGTTTATTAAGGAGT
ACTGACTTGCACGATCACAAGGTGAATTCCCACAACAGGC
TGTCTGCAAGCTGAGGAGCAGGGAAACCAGTCCAAGTCCT
AAAACCTCAAAAGTAGGGAAGCCAACAGTGCAGTCTTCAG
TCTGTACCCAAAAGCCCGAAAGCCCCTGGCAAACCACTGG
TGTAAGTCCAACAGTCCATAAGCTGAAGAACTGGGAGACC
AATGTGTGAGGGCAGAAAGCATCCAGCACAGGAAAAAGAT
GGAGGCCAGAAGACACAGCCAGCCTAGTGCTTCCATGTGC
TTCAGCCTGCTTTTATCCTAGCCACGCTGGCAGCTGATGA
AATGGTGTCCATTCCAGATTAAACGTGGGTCTGCTTCTCT
CAGTCCACTGACTCAAATGTTAATATCCTTTGGCAATACT
CTCAGAGACACACCCAGGAAAAATATTTTGCATCCTTCAA
TCCAATCTAGCTGATACTCAATATTAACCATGTCACCATT
CAAATCATACTGAATTTGAATAGCTGACAGACAGGCCTTA
AGAATTTGCATTTAAGGACTCTTCTAAGTCATGCTTGTGT
ATATAAGAATCACTGGCTTCTGGAAAACCTGTGGGCCTCC
AATCCTTAGTTGTTCGTTAGAATCACCTTGAGAACTTAAA
AACAAACAAACAAACAAACAAAAACTGATGCCAGGGCTCC
ATCTCCAGGATAATCAGATTTAATTGCTATGAAATGGGGG
CCACAGCTTCAGGCTGTTTAAAAAGTACCCCAGGTAATTC
TAATTTGCAGCCAGAAACTAGAAGGGAAAAAATGTAATAT
TTAAGAAGATGGGAGAAATGACCTGGTGATCAGAAGAGAT
CCGATTGTCAGGTGAGGAAAATAGTTTTAAAAGTAGGAAG
AGGTAACATTACTAAACTTGACAGTGCTAATAGCTGAAAG
AGACGAAGAACTGAAAATAGGTTAGTGAATTTGACTAACA
GGAGTTCAATGATAATTTTATGGAGGGTATTTTCAACGGA
GAGGAATAGATATAGAAACGAGGGAGAAAGCATGGAGAAA
ACAAACACAGACTATGCTTTCACAAAGCTTGAAAAGAGAT
GGAACACAGCTCACAGCAAGGACAATATTTTCTCTGTGTG
TGTACACACATATGCATGGTTGACCCTTGAACAATATGGG
TATGAACCAGCAAGCCCTCTTATACATGGATTTTCTTTCA
CTTTTGCTACCTCTCAGACAGCAAGACCAATCTCACCCCT
TCCTCAGTCTACTCAATGTGAAGGCAAGAAAGATGAAGAC
CTTCATGATGAAGAGTAAATATATTTCCTTGTGGTTATGA
CTGCTTCTCTTATTGGTAAGCCTTCTTTTCAACATTAGAC
CACTAGTAGTTAAACTTTGGAGGAGGTAAAAGTTATGTGA
GGATTTTTAACTGCACCGGTGGGTATCCCAACCACTAATT
TGTTCAGGGGTCAATTGTATATGTTTTTTGAATGAAAATA
TGTAGAACTTTTGTAGGCAAAAAAGAAAGCACTAGAGGAG
AACATGTTGAGGATATAATTTTAAATAGTTTATTTCATGG
AGCAAACTCTAGAAAAGAAAAAATTTTCAATTTTAGATGT
GCAGTAAGTCTTCAGCCAACATTGTTGAAAGGTTCTTGGA
AACTGTGATTTAAGTAAAATGATGCATAACAAAACCAATT
TTACCACCAGTTAACTGATATATATATAAGAGTTAAGTTC
TAACATCATATTTCTGCTCACATAAACCTAGAAGGCCCAC
ATACTTCTAATATTAAACATTGACGTAAATATGGTCTATA
CATCCATTTAAAAAAGATTAATAAAAACAAGTAAGATAGT
TACTTACCCAAGTTTTGGTGAGTTAATGAGTGATTGTAGT
CATAGTGGTGATTCCAATCAAGGAATAAATGTTTGTAAAG
AGAGAATGGTAAAGAACCCCTCTCCCACCATGTAGTTCAA
AACCATTATCAAGTAGGGTGACTCGCTGAGTGCTTTCCTA
CCGTTTTAGTTTCTGTGCATTTGTATGATTATCATTTACT
TTACAAATTTTTATTTTATAAAAATTTCTATTCATTATTT
TCATTTTCTGATATGCTTACTCCAGTTCTGGGTCATGGGT
GACTGCTGGATGCCCAGAGCCTCTCTCAACAGCTTAGGGG
CAAGGTGGGAGTGAGCCTTGACCAGGATGCTATTCCATCA
TAGGGCTCACTCACACACACACTCACTCAGATAGGGACCA
GGTAGACACGTCAATGAACCTAACAGGCACAGCTTTGGTT
TGTGGGAGGAAAACCCATGCAGACATTGAGAGAACATGCA
AATTCCACACAGGCAGTGGCCCTGGCCAGAATTGCTTTTT
TTTTTTTTTTCCTTCATCAGTGTTATACTGAAATGATGTT
GAATGAAATGACATTATTTGAGGATTTGCTGACCAGAGGA
AAAAGACACAGTTCTCTCCCTGAGAATAGGAGGTAAGGAT
AAAAGAAGAGGTAGTTTGCTGGAATGGGACAATATTTGCT
ATTTGTAGCCCCACTTTTCCAGTGCTGTATGAGGTTCAAT
CCTCTGTGAGAGAAGGGATTGGAGCTAATAAGAGGACTTG
AAGAAGTAATGGATTATTTGCAAGGAGAATGTGAGAGGAA
GTTGAATAAGGACCAATATAAACACTGCTGGACAGTGTTC
GACAGTCCCATTGGGATGTGAAGTCATAGATTTACAGTGG
CAGCAATTCATAGAGCCAGGTGATTTTCTCTAGCAACACT
TAGCAGTTCATACATACATGGGCTAGGGCTGGCAGGGGTA
GGGCGGAAGAAGAGAAGGAGAAGAAGTGACAGCATTGTTA
GAGCACTGTTAAAGTGATTGATATAACGAGTTTGTGGTGT
GGGCAGGAGAGACTAGCCCGGGATAATAAAGAAGGATGAT
GCAAAGATTAATAGTTATTAAGAGCTCCTGATGTAGGTTT
AATAAAAGTAGGAGAGTGAGAAAAAGGTGGAAAGAGTGAA
GGTTATGAAAAGTAAGTAGGATCCTCAGTTTATTATTTTA
GAAGGGGTAAAGATATTGGTAACTATGATGGCCTTGGTTT
AGTTAGGACAGTGAATTGCTGATTATAGCAGAATAATGGT
AAAATGGGATAGGAGAGGGAGACATTGAGACCAGATGCCT
GGGTTCTTCATGAACTTAGGTAGTAATCTGGTGGGTGCTA
GATATGAAGGATGAAAATTTGACAAGGTGTGGGATGTGGT
CCAGATTTGAGCACATCAGAAGGAGAGATGGTCCTGTGTT
GGAATCCTATCACCACCTGGGGAGTGTTGGCCATGTTATT
TCTGTGAGTCTCAACTTTTTCGTTTATAAAACCAGATATT
ACAGTAGTTACCTCCTAGTGGATTTTAATTATTTTATTTC
TAGGATAAGTAACTTAACACACGTAAAACACTTAGCACGG
ATGCTGGTGCTTACAAATGCACATGAAATACTAATTCTCG
AATCTCCTCCCACCTTCCCATATTCTTGTGCCTGAGAGGC
CATCAAGTAGATACTTACTTGATGGAGTGCTATGTACTAT
GAAAATCTGTAATTAAGGTATGCAAAAGCTACACTTTTTT
TTTCTAAGTTTAATTTCAGCTCTTGGAAGTTTCTTCCCAA
ATTGCAACTAAGTTTTTTGGAGCTTACCTAGCATAAGAAG
ACAGTGACTACGGAATCCTCTAGTCTAACAGATGGTCAGC
CTCCAGGTTTTTCTTAGGCTCTTGATTCGAGCATGCTGTA
TGGAGAGATTCCTTTTTGCCTCTGTTTCAGTGCAATACTT
TGGGGTGTGTGAATCAACCTGTGGCTTCTGGACCATTGAA
GGGCAGGAGTAGTATCTGTAAGGGTTTTGATCTTGTTCAA
CCTAAACTCACTCTGTAGCCTTTCTTTCTTACGGAGCTTG
TCACTTTTTCATGGTGCCTTCTGAAGGAACAGGGCACAGG
ATTCTACTCTTGAATTCTATAAAATGATCTTAGGACCTGA
GAACACAGGACCCATTCCCCTCTCTCATCTTCTGATCTCC
AAGTTTCTTGTTTTCTGTTTTGTTTTGTTTTGTTTTTCTC
CATCCCTTCCCACCACTACCATAGCCTCCATCCAAAATAC
CATAAGTTAGAAGATTTGGGAAAAGATTGACTGGGAGCCC
TACCCTTTACAATTCTCAATACTCCTGCCTACAAACATTT
TATGACTATCTAGGGAGCTCTTTATTTTCTGAAGGGCTTT
AGGTTTTTTGATTTATTTTTACTTTTTGAGATGAAGTCTT
GCTCTGTCCCCCAGGCTTGAGTGCATTGGAGTGATATTGG
CTTGCTGCAACCTCCACCTCCTGGGTTCAAGCGATTCTCC
TGCCTCAGCCTCCTAAGTAGCTGGGATTACAGGCATGTGC
AACCATGCCTGGATAACTTTTCTGTATTTTTGGTAGAGAC
GGGATTTCACCATGATGGCCAGGCTGATCTCAAACTCCTG
ACCTCAGGAGATCCACCTGCCTCGGCCTCCCAAAGTGCTG
GGATTACAGTTGTGAGCCACTGTGCCCAGCCCTTAAACCA
GTCATAACCAGAACTCTTTTGCCCCCTCACCCTTTTTCTG
CCCTATCTTATCTCACCCTTGAGGCAATAATCAAACAGAT
TTGCTACCCAGTAAAAAACAGGATGTGAGGGAAAAAATAA
ATTTTGTGGAAAAAATAATTCAGAAGGGTCACTCCACTGT
CTATATCTATCTATGTCTCTAATAAATTGTCCCTCTGTAG
TCAATGCACTCTCAAATCTCTTATCTAAGCCAGGCCAGAA
AAAAGTGATGAAAATTCCAGACACAAGAGATGGGGCATTT
TGTAGGTTTGTAGTAATTGAGGAGCTGAGACTCCAAAGAG
GGAATAAGAGAGATACCCTGGAATGAGACTGAGTAAATAG
TAACCTATTTGGCTCAGCTTCTACATAGAACACAGGGCTT
TTACACTTGATCAAATGGTAAATAAACCTTTAGAGAGATT
GTATAATAAGGCTGGGGCACTGTATGATGTTGACTCATCT
CAGAGGAATGCTTATTTCCCACTTTAAAAATTATTCATCA
TTATTTACCTTAGAGTAGAGGTTTCTTGTTTTTAAAAGCC
TGATAGAGTACAATAGACAGAAATGGCTTTAAAAATCAAA
CCTAAAGGGCTTAAAGACAAATGATAACAATTTTCTTTTA
AATGTTCAAAACATTCTGTTAGCCTAACTCATGTCATCTA
ACTGCAGACCACTCTTTTACCTTAAGAAATCTCAGAAGAG
AAAATATTACTCCTTTGTTTTTCTCTCAAAGTAAACCTGC
CAGGACTATAGTATTGTACTAAGACATGGGACACTATTTA
CATTTTATTCTATGTGAAAGGTTTATTAAAATTGTTATTT
TATTTTACTTTAAGTTCTGGGATACATGTGCAGAACATTT
AGGTTTGTTACATAGGTATATATGTACCATGGTGGTTTGC
TGCACGTATCAACCCATCATCTAGATTTTATCCCCTGCAT
GCATTAGGTATTTGTCCTAATTCTCTTCCTCCCCTTGCCC
CCCACCACTAGGCAGGCCCTGGTGTGTGATGTTCCCCTCC
CTGTGTCCATGTGTTCTCATCATTCAACTCCCACTTATAA
GGGAGAACATGTGGTGTTGGTTTTCTGTTCCTGTGTTAGT
TTGCTGAGAATGATGGCTTCCAGCTTCATCTATGTCTCTC
TACCAAAAATACAGAAAAGTTATCCAGGCATGGTTGCACA
TGCCTGTAATCCCAGCTACTTAGGAGGCTGAGGCAGGAGA
ATCGCTTGAACCCAGGAGGTGGAGGTTGCAGCAAGCCAAT
ATCACTCCAATGCACTCAAGCCTAGGGGACAGAGCAAGAC
TTCATCTCAAAAAATAAAAATAAATCAAAAAACCTAAAGC
CCTTCAGAAAATAAAGAGCTCCCTAGACAGTCATAAAATG
TTTGTAGGCAGGAGTATTGAGAATTGTAAAGGGTAGGGCT
CCCAGTCAATCTTTTCCATTTACATGATAGGTGAGAGGAG
AGAAGGACAGAAGTAGAAGTAAAAATATGGCAAAATTCTT
GATTTCTTTATGTAAAAGACACAGATTCTTATGAACCCTA
TGCATTTTTCTGGAAAATAATATGTGGGCAAAAAAATGGA
ATGATTATTACAAGAAAGTGAATAAAATATGTACCTTTTC
ACCAACGAGGAAAATAAAATGAATCAGAAAACTTGTTCAA
ACCATATAAAGGGAAGAAAGGAGAAAAATAATAGGTAGAA
TAAATGAATTCCAAGAAAGCAGAAAAAAACAAATGTTCAT
GGATTCAACTCACCCATTAAAACTCAGACAATATCTGATT
GGCTTCTTTCTAAATGTTCTGCTGAATTATAACATATATA
CAAAATGCACCAACCATAAGTATATATTATAGAAATTGAA
TGTATGTGTTCACAAGTTGAACATACTTTGGAATCAGAAT
CAAAATCAAGAAACATTAACAGACCTGCAAAAGCATCCTC
CCTCCTTTGACTTCATACTTCACCACCAGTATCTACCCCT
TTAACCCTACCTCCATTCAGGCATTACCTTGTCCAAGGGA
AAGCACTATTTTGACTTCTATTATGATAGATTAGTCTTTC
CTGTTTCTGAATTTTATGTAAATACGATCTACATTATGTA
ACCTTTCATGTCCAGCTTCTGTCACTCAACATCATATTTG
TGAGATTCATACATGTCATTGCATATGGTTGTAGACTATT
CAATCTCAATGCTGCAAAGAGTTATTGTAACAATATTCAA
CACTTTATTATTCATTCCATTATTGATGAACATTTGCGTA
GTTTCTGGTATTATAAATAGCACTGTTATAAACATTCTAA
TTCATGTATGTACATGTCTTGTGGTAAACATATGGGACAA
ATTTCTGTTGAGTTTAAACTTAGGAATGGAACTACAGTGC
ATGAGATCTCTAGATGCACTGCATCTTTGCTGTACTTGGT
ATTTCTTATCTTTTTAACTTTATTTTGGTGGAGGTGTATT
GTTTTTAAATTCTCTGATCACCGGAGAAGTTGAGTACCTA
TTTGTATTATTGTTGATCTTTTTTGTGAAAAGCTTCAAGT
ATTTTACCCATTTTTCTATATTGTTTCTATTTTCTCATTG
ACTTGTAGGTGTTCTTTATATACTCTGATAATAATTGTCG
CATGTATGTATTGAAGATATTTTATCCCATTCCGTGGCTT
GCGTTTTTAATCTTTTAGTGATGTCTTGGATAAGCAGACA
TTTCTAATTTTAATATACAGAAATGGATTAATCTTTTCCT
TTTGGATAATCTTTCTGTGTCCTGCTTTAAATATTTCCCC
CTAGCCTGAAGTCATGGGCATATTATCCTATATTGTCTTC
TAGATGCTTTGCTATCCTACTATTCACATTTATAAGTATA
ATTCATCTAGAATTAATTTTAGTGTATAGTACAATTATTA
TTTTTTCTTTCTTAATATAGCAAATCAACACAGAATCACT
TAATTGTTTTTAAAGCAAAACCAAAACAATAATAAATGTT
TCTACTACTGTGAAGTGCATCACTTTCACATTGTGTCTAT
ACATGTCTGAATATGTTTCTGGGCAGTCTATTCTGTTTTC
TTTGGTGCATTTTTCTATTATTTTCACCAGCATCGCACTT
TCTTAATCAACTATTATGTCTTGGTGTCCAGTAGTGTTCT
TTGTTCTTTGCCTACTCCCTTTTCTTCTTCTCCTCCTCCT
CCTGCTCTTCCTCTTCCTTCTCTTCCTCCTCCTCCTTCTT
TTTTTCTTTTTTTCTTTTTTTTTTTTTGAGGTGGAGTTTC
GCTCTTGTTGCCCAGGCTGGAGTGCAATGGCAGATGTCAG
CTCACTGCAACCTCTATATCCTAGGATCAAGCGATTCTGC
TGCCTCAGCCTCCCAAGTAGCTGGGATTACAGCTACCAGT
GTAGCACCACCACTCCCGGCTAATTTTTATATTTTTAGTG
GAGACAGGTTTTCACCACGTTGGTCTGGCTGGTGTTGAAC
TCTTGGCCTCAGGTGATCTGCCTGCCTTGGCTTCCCAAAG
TGCTGGGATTACAAGCGTGAGCCAACATGCCTAGCCTCCC
ACTTGTCCAACTATATTTTTCTTCTTCATAGTTGTCTTGA
CTATTCTTCATCCTTTCAGTTTTATATACATCCTCACCAT
CAAACCTTGCTTGGATTTTGTTTGGGCTAAAATTAAATGT
TGTTGCTTAATTAGGGGAGAATTAACTCTTTATAACACTA
AGTCTTTCAATTCATGAATATAAAGTAGCTCTTTCAATTT
ATTTGTGACTTATTTTACTTATTAAAATAAAATTTTAACA
GTTACTGTGTCTTTCATTAAAGTTATTTCTTTGATTTGCA
TAATCTATGCTAATAAAAATTTTAAAATTTGCTTTAATTG
CATATTGGTAGATAAAAATGTAACAGATTTTTCTTTGTTT
TGATCTTTTATCCAGACACTTTGGTAAATTTACTTATTCA
TTTTAATTGTAGATTTTTTTCAGATTTTCTACATGTTCAT
TAATGTTGTCTATAAATATTGACAGGTGTATTTATTCCTT
TCCTGTATTTCTACAATTTATTTCTTTTACTTGCCTTATT
GCACTGGTCCAGATTTTTAGTTTCATTATAAAAGAAAATG
GTGACAATGGTTATCTATATCTTGTTCTCAATCACTTCAT
CTTATTTTTCACATTTGTATATTTGACCAATAAGCATAAT
ATCTGCTATAATCCTTTTATTTTGTTAGTATTGTTATTAA
ATGAAGGAATTTTTTTTGGATTCCTAGCTTATTAGAAATT
GTTTTCTTTTTAATCAAGAATGAACATTAAATTGTATATA
ATGATTTTTCTGTAATCATTGAGATGGTCACATGCACTTT
CTCCCTAGTAAAGTGGCATATTACATTGGCTTTCTAAAGG
GTAAATCAAACTTGCATTTTAGGAAACAACTTGACTGTGA
TGCTTTGTACTTTATAGACATTACTGTATTATGGATGCTA
ATATTTTTCCAGATTTTTTCATATTGGAGGAGAGATTGAC
ATGTAAAATATCTTTTTTTATATACCTCTTTTCCAGGTTT
TAGACTTATAAAACTATTTGAAAAAATCTTCTTTATATAG
TCTCTAGAAAAATGTCTGTAATCATGGTATATCTTAAAGG
TTTGGAAAAATTTATTGGCAAAGTCATTTGGGTCATCAGT
TATTTGTGGGAATATTTTTAATTATAGAACTATTTCATTT
AATGGATACAGAAATATTCAGCTTTTTGAATGTTTCTAAG
CGTTTTCTCAGTCCATATAATTTTCACTTTTATTGACATA
AACATGTTCATAATGTCACACCTTTTATTAGTATCTGTAA
ATTTTGTAGAATATTGCTGTGATATTGGTAAATTTTGCTT
CCTTTATTGTTTTATTCATTGGTTATTCATTTTATTAATT
TTTCCAAAGAAATAATTTTGGTTTTCTCTATTTTTCTATT
ACACAATTTTCTTTGCATTAATTTCTGTTTATTAGTTTAT
TTCCTTTCTTCTACATTTATAAATTTTAATTTATTTCTTT
CCAAATATTTGAGATTAATACTTGAGTCACTGATTTTTAA
TCATTTGTTTTTATCATAAATGCATTTAGATTTCTCATTT
CCTCTTAAGGAATATTTGACGTCTTATTTTGATTATTGGC
AAGCTCAAAATATTTCTTAATATTTATTTGCTCATTTGTC
TTTGATCCATGAATTACCTTAAAATATGTTGCTACATTTC
TAAACTCTTGAGATTTTCTGAGTATCTTTGTCATTGATTT
CTGGCTTAATTTCACTGTGGTCTGAAAATATACTCTGATT
GACTTAAATCTTTTGAAAGTTCTTGGGAATTGCTTCGTGG
CCAAGCATAAGATAAATTTCAGGAAACAGGCCATGTGTGC
TTGGAAACAGTCAATTCTATCATGATTCGAAACTGTGCTC
TCTGCATGTTGAGTAGGTAAAGTTTGTTAACGCTCCTAAA
TTTTAAAAAAAAATCATTATTGATGTTTATTAATTACTAT
GATGGATAAGGTAAAATCTTTTGCACATGGTTGTGAGTTT
GTCTATTCTTTAATTTTATGTATTTTCACAGTATATATTT
GGAAGTTGTAACTACAAACATATAGAATTTCTTATGCTGT
TTTTGTGGATTGACCCTTTCAGTATTATACAATGTACCTT
TCTATCTCTAACACTTCTTCTTTGTCTGTTTTTCTGAATA
TTTTACCATGATTACCACTGATTCTTTTAGTTAGTGTTTG
CTTGATATATCGTGTCCTCTTTCAACCTTTCTAAGGTATG
CATTTTGTAAGCAGCATGTAATCTGACAATCATGTCTTAA
ACATTTAACTATAAACTCTTTAATTTCATTTAATACCTCC
AAATTTTTGTTTTACTTTGTTGTTAAATTATTTTTTTCAG
GCCAGACATGTTGGCTCACACCTGTAATCCCAGCACTTTG
GGAGGCCTAGGTGGGTGGATCACGAGGTCAGGAGTTCAAA
ACCAGCATGACCAACATGGTGAAACCCCATCTCTACTAAA
AAAGCAAACAAAAAAACTAGCCAGGTGTGGTGGTGCGTGC
CTGTAATCCCAGCTATTCAGGAGGCTGAGACAGGAGAATC
TATTGAACCCAGAAGGCGGAGGTTGCAATGAGCTGAGATT
GCAACATTGCACTCCAGCCTGGGTAACAGAGCAAGACTCT
GTCTCAAAAAAAAAAAAAAAAAAAAGTCAATTTAAATGCC
AAAAAACATTATATCTATTATTTCGTACAGTAAATACTTA
TGTTTACAGACGTATTTGCTTTTATGTTTTTGTACATTCT
GCCTGGCTCTCCCTCCCAAGCTCATTTTTCTTCTGACTGA
AGGACTTCTTTTAGTTCTACTTTAAATGAAGATCTGCAGG
CAACACATTTTCCCAAATTTAATTATTGGAGAATATCTTT
ATTTTATCCTTGATTTTGAAGGTGATTTGTAATAGTTGTA
GAATTCTAGGCTGTCATTTACAATCCATAAACAATTTAAA
GATGCTGTTCAGTTGTCTTTGGGTTTCCGTCGCTTCTGTT
GAGAAATGAACTCTCAGCTTTGTTATTTAAACCTTGTTGT
TAACTTGTAGTTTTAGTCATTATGGTTGGAGAACGTGATC
TCCAAAGCATCTTCTTTTCATAACTTACAGAAGGTTCCTT
GGAATGTAATATGCAATAATTGTAAATGTTTTATCATGCT
GGAAAGGAATTTTAGTCTCACTAGATACAAATATTAAAGT
ATGTCTATATTAATATATTCTAATTATTTTGAAATTTGTC
TATTCTAATGTATTTCAAATTTTATGTTTAAAATACATTA
GAATAAACATGTTACATTTTTTCTTTATATTTAAAATTTC
TATCTCAATTTATCAACTTTGGGGGAATAAATATGTTAAA
ATCTCTATAACAATTTTCTAAATATTTCTGCTTGTATTTC
TAATTGTTTTTGCTTAAAAAATTTTTGGACTCCTCTCATA
AGTCCTATGCTAGCTCCATGTTCGTTGTGAACTGCCCTTT
GAAGTAGTTTTTTCTTGACTTACACTTTCTTATCTCTGTT
TTTATGTGCTTTATATTATTTTTTTACCTTTGTTTCAGTA
CAGTTCCATAATGATTAACTTTGGTTTTTCAGTTATGCCA
ACTGGGTTTCAAATATGACCTCTGTCATTTATCGGTCATC
TATTATTGAATTCCTCAAACAACAGTTTTCTCATGTGATT
AGTATTCTGAAAAATGAGAAGGTCTGAAATATCTTAGCAT
AGTGAGTGTATCACAGTGTAAGCACTGTCACAGTGATCAC
TTATCAGAGTGTAAGCACTCAGTAAAAGGCACTGAGATTG
TAATTGCCTGAGTAATATTAACATTATTTAATGAGAAAAA
AACAGTAATTGAATATGCAATGCCAAATAGATCCAAGAAA
AGCATAAGGAAGAAGTTAATAGGGGTAAAACAAAAAACTG
ACTAAGAATATTAAAGAAACAGTTTATACATTGATAAATA
CATTTAAGAATGAATGCTTAAAATAGATAAATTTCTGTCA
AATCTAATAGAGAAAAGTAGAAAACCAACTAATAATAGGT
AGAAACTAATATAATTATGAGACCATTTCTATGGTAATAC
ATTTAAAAACATTGATAATATACATAATTTTCTAGAAAAA
TATAAATGTAAAATAATGCCAGAGAAAACATGTCAATAAT
ACTGTGACATTTTGGCTATCCAGTAATTACACCCCCTTAC
CAAATAAAAGCACCAGGGTCAAATGATTTTGTTTTGAATC
CTTCTAGATTTTCAAGAACTTTTAATTTCTGTGTTACATA
GATTTTCTTCAGAACTAAGTTATGAAGGAAAGAAAATCTT
TCAAATTATTTCAATTAATTAACAAAACTCTAATATAATT
ATCTTACAAAAAATACCATCTGATGCAATGAATATGAGTG
TACAACTCCTAAATAAAACCCTAGCACATCTAATTCACTA
TCAAAAGAAGCAGCCATCACCACGAAGCAGGGTTTTTCCT
TCCATAAATGTATAAAATGTTTCATTGTTATGCCAAAATA
AAAGAAATCTGTTCACAATATGAAAAATGAGAACACATGG
ACACAGGGAGGGGAACATCACACACTAGGGCCTGTCAGGG
CATGGGGTGCTAGGAGGGATAGCGTTAGGAGAAATACCTA
ATGTAGATGACAGGTTGAGGGGTGCAGCAAACCACCATGA
ATCGAGTATAACTATGTAAAAAACCTGCATATTCTGCACA
TGTATCCCAGAACTTAAAGTATAATAAGAAAAGAAAAATC
TTAAAGGCAATATGAATAGCACGCTAGAAATACAAAAAAC
ACATTGTTGACATTTTAAAAGCATAATTGATTTTTACAGT
CAAACTCTGGGTGTCTTGGCCTTACAGTTTTCCAATGGTG
TGAGAAGCATTTATATTACATAAAGGAATAAGGTAACAAT
GCCTTCAGTCACCTTCATTATTAAGTATTGTTCTGGATGT
TTCAGTAAATGTGATATTGTATAAAATAAGAGCAATTACT
GTTAGAATATAGAGGATAATATTATCAATATCACGATATT
CTGTAATTAAGACCTAAATTGATTAACTGAAAGCTTAATA
TATGATAATTTTGTTCAATCAGGTAGCCAGATACATAAAT
GTACAAAAAATATCAGTAGCTTTTTCACATATGGCAATGA
TGATTTTAACAATATAATGAAAATAAATGATCCTTACATA
ATATGCTTAATATGTAAATTACATGAGAATAATAAATATG
TGAGACTTTTATGAATAATTGTAATAAAACTCTTTCCTGG
GAATTTTCAAGAAGTCTTGAATAAACAGAAAGAAATATCA
TGTTCCTGGAAGAAAAGGATAAAAGTTTTGAACAGTGTTA
ATTCTTTATAAATTAATTACGTGTTTAGTATCATCTCAAC
TATGTCTAATGAGATTCCTTTATTCAACTTCGGTTAAAGC
ATTTATAATAATTCTAAAAGAATGCATGTGTAAGAAGACC
AATGAATTTTTCAAAGAATAGGGAAATAAAGGAGTACCAT
GTTATTTGTTACAAAAACATAATATAGCTCTTCAATATTT
AATTAAGTCAATCGATAAGATTCAACGGAGCACAATAACA
AATAAGAGAGTTCAGAAACAAAACTTATCACATATATAAG
GATTTTTGTGTATGATAAAAACCCCATTGTTACATTTGTG
GTAGAAATGGAAGTATCCTTAATAAATGGTGCTCTATTAA
TCAGTTAAATTCAAAAATAACACATGGGTTAAAAATTATA
ACATAAAAATGATTGGAATATATAGATGAATGTCTTGCAG
ATCATGGGATAATTTATTATTTTAAGCATTAAATAATAAA
GCAATCACAAAACAAGGTTGACTTGGATAAATTAATGTCT
AAAGATAGAAATTACTTACATTAAAACACATAGTCAATAA
ATATATAAAGATGCTGAAAATCACTAATTATTAGGGAAAT
GCAAATCAAAATCACAATGAGATACAACTTCACACCCATT
GATATAACTATTAAAGAAACAAACAAGCAAAACCGTAATA
GTTGTTGGCAAGGATGTGGGTAAATTGAAGCCCTGTGTGT
CACTTTTGGGAACGTCAAATGGCACTACCACTGTGAAAAA
TAGTATGGTAGTTCCTCAAAATATTAAACAGAATTGCCAT
GTAATCCAGAAGTTCAGTTTTCGGGTATATACTCAAAAGA
ATTGAAAGTAGGGACTTGATATTTGAACATCTATGCTCAT
GGCAACATTATTACAACAGCTAAAATGTGCAAGCAACTCA
AGCATCCAACAATAGATGAATGAGTACAAAGAATGTGGTA
TTTGTGTATGTAATGTATTTGTGTATAAAAAGGAAAGAAA
ATTCTGACATATCCAACTACATGGATGAACTTTGAGAACT
CTGCTAAGTAAAATGCACTAGCCACAAAAATAAAAATATG
GTATGATTTCACTTATATGAGGTGAGGTACCCATTAGCAG
TCAAATCATACAAAGTGGAATGGTGATTACCTGGAACTGG
AGTAAAAGGGAATTGTGTATTGTTTAATGGGCACAGATTT
TCTGTTTGGGAAGATGAAAAAGTTCTGAGGTGAATGATGG
TGACAGTTACACAAAACATGAACATAGTTCACGAATGTAC
TTAGTGCCACTGAACTATGCCTCCAAAAATGGTTAAAATG
GTCTGGGTGTGGTGGCTCATGCCTGTAATCCCAGCACTAC
AGGAGGCTGAGGCAGGAGGATCACTGAGCCCTGGAGTTCA
AGAGCAGCCTGGGCAACATAGCAAGACCTTGTCTTTACAA
ACAATAAAAAATTAGCTGGCTGTGGTGGTGTGTGCCTATG
GTCCTGCTACTTAGGAGGCTGAGATGAATCACTTGAGTCT
GGGAGTTCAAGGCTGCGGTGAGCCATGGTCACACCACTGC
ATTCCAGCCTGGGTGACAGAGCAAGACCATGTTTCCAAAA
AATAAATAAATAAATAAATAAATAAATAAATAAATAAATA
TGTAAATAAATATAACAAAGCAATAAAAATGGTTAAAATG
ATAAATGTTATGCTATGTATATTGTACCCCAATAAAATCA
CGTTCACATTCCTTGAAAAAATAAAAGATATACAATAATC
TAGAGAAAATATTTTCTGCAAGCATGCCAAATTAACATTC
TTAATATACCATATAAACCTTTTTTTGGAAATCTAACTCA
ACAAACACAAGCAAAGAATATGAACTGATGAAAAAAGATG
GCAATTAATCATAAAATGTTCAACTTTACCAGCAAATAAT
TGTAAAACAAGAATGAGATTTTTATTCACCCCCTATCAAG
CTGGTGAAGAGTAAAAATTGGTAATATTCGGTGCTGATTT
TGGTGAGGTGACGTGAACAGTTTTACATATTGCGTAAGAA
TGTCAGTTGGTTATGGAACTTCTGGAAAGCAATTAGGACA
ATATGTTTTGTATCTTTACAATATCCGTAGTCTTTGATCA
AGTTGTGTCACTTTTAGGAATTACATTTAGGACAATTCGT
TTAAATGGAGGCAAAAGTGTTCCTGATGTCATTGTTATAA
TAGGCAAAAATTGTGTTAAATACAAAAATACTAAAAATAA
TTAACCAAATTTTGTTAAAAATATACAGACCATAAAGACT
AGAAGAAAATGTAGCAGCGTGTTAGTTGTGGTACTCGTGG
TGCTAGACTTATGGGTGATTTTTCTTGCAAGTTTTCTGTG
TTGCAAGATGAATACTGACATGTATTAGTTTCATAATTTA
TTCATAAGAGGATTATTAAGTAAAAATGTATTTTTCATTT
ATTTTTTATCTTATTTAATCTCTCCTCCTGGCTTGTTAAA
TCATGTTGGGGAACTACTGTGTTTGTAATTGAAGAGGAAA
AAATTAAGAAACAAAATGCTATACGTGGCCTAAAACAGGA
GTGTCCCAAGCCCGCTGAAGTGACAAAGTACTGGGTACAG
AGCAGTTGCTGCTGGTGCAGACTCTCTCTTTACACCTAGA
GGCAAAATCGGTAGACTTTGTTTTTCAATATTTTGTCCTG
ATAAGAATAAGCTGAGCCAACATGTGAACCATGGTGCAAT
ATGTAATAGAATGCTGACTTTTAAAGGCAATTTTGCATTT
GTTAGATTTGTGCCAAATTATTTTTATTTTCCCTCTGACT
CTCTTGTTTTCTTTCTTCTTTTTTCTTTTCTTTTCTTTCC
TTCTCTTTTCTTTTCTTCTCTTTTATTCTCTCCTGCCAGA
CTTCCACATCCCTCTTCACCCTAAGTTGGTGTTTTTAGGA
ACTCTGAAAGCTGTTGAGCCTTGTCATGGATTTTTGTTTT
GCAGATTCTTCTGATGCTAAATTTGGAGCCCAGAGCATGG
CTCTCAGCTTGTGGGTTGATACCCCAGCCATCATCTGCAT
TATAGATCTGGGTCATTCCAACACGCAGAGTGGCCCTTTC
TTTGACTGAGCTGCTGAGGACATAGTGAGTCCCTCAATCA
TTCTTCCAGTGATTCTTCCTTGTGCCCCATTTCCTTCCCT
GTTATCTGTCCCACTTGGCCTTTGCCCATACTACTGGCGT
CTTTCTAACTACAGCTACATTTGGTGTTCTATTTCAGTTC
TGGTGACCAGCCCTGCAACTGCCTAACAAAGAGCTTTTCT
GTGGTCATAGCGTCTTGTCAAGTTCGGCTCCTCTTTATTA
CATTCTCACTGCAAGCTGCAATTCAAATAGAGAATATTTA
TCCAAGTAGAAAGAATTTTACAGCCCCTATAGTGGTACTT
TAGGTTAAAATTATAGTCAATTCATTTGCCCCTACATAAA
GTGATTCCCTTATTACCAATAACTTCAATCACGTCAAGTA
TTCATTCAAAACTGTGTTTTCCTCCTCATTTTTTCCATCC
TCGTGGCTTTTTCTCAGATGATCCTTCTGAAAGTGATCTA
CTATTATTGTTCTAGAACAATAGAATTGGAGGCATCTGAG
CACACTACAGTCCGTCGGGGCCACCTATGTGGATCTCAGT
TATGCTAAGGGCTTTCCCTTTTGCCCTCAAATAAAGTCCT
TTATTATTTATTTATTTTTAAAGCAAAAGGTCACTGCTTA
ATTTCAAGAGTTGTCTTAGGGTTAGTATCCATTCACCAGA
CAGTAAACATCCACAGTATTCCAGGCACTCTGTTACACTA
TCACCTAAATTACTTTAGAGGATACATTTAGAATATAAGA
AAATGTCTGATCTTAGAATGTCCTTTGAGATTGTTGCTTT
CAAGGACAACTGGTATTGTGATAAAGGTTCGGATGGAGTT
TGATTTGAATCTTTTTTTTTTCTTGCTAAACATTAATTGT
CAGACTTTAATGAATTATTTACTGTCCAAGTCTCAGCATT
CTCATATATATATGAGTCTCAACATTCATATGTAAATATA
TATTCAAATCTCAAAATTCTCATATAGTGGGAATATTATT
GTTTGAGGTTTTTTTGTATAGATTAAATTACATAGTATTT
CTGGGATTTTTGTTGTTGTTTGTTTTTTGCTTGTTTGTTT
TTGTTTTTATTTTTGAGATGGAGTCTTGCTCTGTTGCCAA
GGCTGGAGTTCAGTGGCACGATCTCAGCTCACTGCAACCT
CTGCCTCCCGGGTTGCAGCAATTCTTCTGTCTCAGCCTCC
CTAGTAGCTGGGATTACAGGTGCATGCCACCACTCCCAGC
TAATTTCTGTATTTTCAGTAGAAATGGGGTTTCACCACAT
TGGCCAGGCTGGTCTTGAACTCCTGACCTCAGGTGATCTG
CCCGCCTTGGCCTTCCAAAGTGCTGGGATTCCAGGTGTGA
GCCAGCACGCCCAGTCAAATGACATAGTATTTGTAACATG
ATACCTGACACATACTAGGTACTCAGTTAATATTATTATT
AGCATTGTTACTGTTTCAAAAGGATTTCTTACATAGTCAT
GTTCTTTGATTCCTTTCTTCATGAATATTTTGGTTTTACA
TAGTACTTTAATATGTTTGTGGGTATGGAAGGAGGTAAAA
ATGCTGATCTGGTCCTCAGGGGACATGGATTTTTGTTCAA
GCACTAACAGTAATTAGCCCCATCAGAGTTGAGTATCATG
TCACTTCTCTCATATTTAATTTTCTTTCAGTAAAATATCT
TATGTCTCACATTGTTGTAGTTATACAACAATGCATTTTG
TTTGATCCCCAAAGCCAGGTCTAGAATCCAGATAAGAGAG
TGTTTGCCTCCTAGAGAACTTTGTAAATTTCAGAACCTGT
CACAGACAAAAATAAAACAAGACATAAGCAGATAAGCCAC
ATGGCACAGCACTAACTGTTGGGGTAGCCAGAAACTTGCC
TTCTGGACCATTGAGGGCTAGGGAGGCCACAGCGAAGGAA
TGTTGTACAACCTGAAGAAGCAGTCACTGAAAAGACTAGC
AAAGTACCATGTCTTGCTGTTGTTGCTCTGCCAATGCATT
TTGCTCAACTTTTATTATCCTGCTCACTTTTCTAATTCTT
GCTTTTCTCTTCTTTGAAGGCTTCGTCTCCTGAACCAAAA
AAAAAAAAATAATAATAATAAACCACTTGAGTAAATTACA
TAGAAAAGAAGTTACAGAACATTTTCAAAAGAGTTTATTG
ATAGACCATACTCCCTATGATTTCCTTCCAACTAAAACAA
ACAAAAAAAGCTCTCAAACACTCGATGTTGCTTTTTCTCC
CAAACAAAACTATTTTTGTTCCCACCATCATGACTTTTAT
GTCTTCCATTTCACTCCAAATGTCGCACATATTTTTCACT
CCACGGGACTGTGTTAAGTGTTATTCAAATGGATTGAGTT
TCTAAGACCCAACATACCACCCTTCCTGCTTAGTTTACTG
TCCCCTGAATCTTTATGTTTTTGTCACATTTCCTCCCTCA
ATGTATTGTCACCTTCTGAAAAACATTTTTTTAAAACCAC
ACACTCATGGGCTTCAGGCAATCCAGCGCCTTCACGCTTC
GTGAAAGGAGGACCATGTCATTGCTAGGAGCATAGCTCTT
TGTAGAAACTTGACCCTTAATTACTACTGATTGCCTGTTT
GGCTTGAGCTCAGTTCTGTGCTCTGCTTGCCTGCTGTCCC
CCTCCACATTGTGTCATTTTCATTTTCAGATCCACACCCA
CCTCTTTGTCCTGCTCGCCAGCCATTAACTTGCCTGCCGC
TACCTGTCCCATACTGCTTAGCAGCTGTTATCTCACTGCC
AGGCTCAGACCTCGAAAGCCACTCTTGAATTCACCTGCCA
GACTCAGTCTGGGTCCTTGCCCAGGCTGAGGAGAATGAAT
GGACAGGAATTAGATGGCCTGCCACATGCTATCAAAGGTA
TCAAGTTCTCCCCGTGTCCCAGGCTAACCTGAAATATCAA
CATAAAGCTTTTATGCCTCAAACAAATACAACCTTGGAGT
ACCTGAGAGTTTGCATAATTTAAGAAGTATAAAAACATGT
GTTGAAAAATTTTGACCAAGCCAATAGAATATGAATTACT
AGGACCCAGGTATTGAATAAAAAACTGAAGCTCCTTCAAA
TTACTTATAATGCACTTATTAATGCTCTGGAAATTTTCAG
AAAAATCTGGAAATCTGGTAAATTCTAAGTTTGAGAGCTT
AATTCTGTTACTCTTCATATTTCCATAGAAAAAGTCCCAC
GAATGTGGTACAATCTTGTTCCAAACTCAGTTCATGTCAC
ATGAAATTCTCATTGTTTTCTCTTCTGTCTACAAAAATCC
TCAGATGTCAAGGCACAGTTCAACACCTTATCACGTCCAC
AAAACCTCTGATCAGTTCAGCCTTAGTGTAGGGGCCTAAA
TGTGTACTAGGCTTAATCTAGATAATCTGGACTTTTTCCC
AGGCTTTTCCACTTGCCGATGAAGTGACTTTAACTAGGCC
ACTTAACCCCCGGTTCTCATTTTCTTCCTGTGTACACTGG
GAGTGATATAGGCTCTGTCCAATTTGTAGTGTTGTTATAA
AGATCAAACAAGGTAATCTATAAAAGTGTTTGGTATACTG
TGATGATAGAGAAATGTAGGGTAGTCTTTCCTCCAAATGT
CCTTATTCTCTCTATTATCTTTCATGTACAATTATAGAAA
ATGTGGTAACTCTAAATTGGAAAAAAATAATACTCAAAGA
GAGCTACAGCAAGAACCTGGTCATTGTTCTACATTCTTTA
CATTTTTTTGTGTTTTTTAAATATTTTCTTTCACATATAG
ATCAGGAGCAACATTCTTCACATTGAACCCCTCAACACCC
CAGGAAGTGGGTAATATTATTCCCACTTTACAAATAAAGA
AGTCAAGGCCAAAAGAGCTTAACTTACCTGCCCAAGAACA
CACAGCTAATAGTTGGTGGAGCTAAGATTCTAACCCAGGC
TGCAGTTTGCATTCTTTTCTTTTTTTTTTTTTTTTTTTGT
TTTTGTTTTTTCTTTCTCTTTTTGAGACAGAGTCTTACTC
CGTCTCCCAGGCTGGAGTGCAATGGCGCAATCTTGGCTCA
CCACAACCTCCACCTCCTGGGCTCAAGTGATTCTCCTGCC
TCAACCTCCTGTGCACCACCACACCTGACTAATTTTTGGG
TTTTTTTTTTTTTTTTAGTAGAGATGGGGTTTTGCCAGGC
TGGTGTCAATCTCCTGACCTCAAGTGATCCTCCTGTCTTG
ACCTCCCAAAGTTCTGGGATTACAAGAGTGAGCCACCACA
TCCAGGCCGGCTTGCATTCTTAGCCACTACATGTTCTTAC
CTCTCAAAATTCTCTTGGTGATGGAAGGTATATGGCCCAT
TACATTTTTTTTTTTTTTTGAAATCTCCCTTAAACATACT
ATGTCCCTCATTGTCTTCTCTGATCTTGTGAGATAGAAGG
CAGAGCAACAACAGCAAGACATGGTACTTTGCTAGTCTTT
TCAGTGACTGCTTCTTCAGGTTGTACAACATTCCTTCGCT
GTGGCCTCCCTAGCCCTCAATGGTCCAGAAGGCAAGTTTC
TGGCTACCCCAACAGTTAGTGCTGTGCCATGTGGCTTATC
TGCTTATGTCTTGTTTTATTTTTGTCTGTGACAGGTTCTG
AAATTTACAAAGTTCTCTAGGAGGCAAACACTCTCTTATC
TGGATTCTAGACCTGGCTTTGGGGATCAACCAATTTCAAG
AAATCGACTTCCACTGAGTGCCCTTCCCTTATGTGGGATA
TTCGGAGATTTCCTAGAATCATGATGCAGCTTCTGCCTGA
GACTTATATGAATGAATGTGGATGGTATAAAGGGGAACTT
CCTGCTTCTCTACTAGATGGGGTGTTTGACTGACAGTTTC
ACACACAATCCCCCTGCCAATGTTTCTGATTGTTTTCTTT
GACTTGACTTTGCATAACCTCTGCTGCTTGAGTTCCAGCC
ATGCCCATACCTGTCATCTTTTTCCCACAGGCCTTTGTTT
GGGAGGTTCCTCTATCTCTTGGAGAGTTTCGCTTGATAGA
ATGATATGCTAGTACATGGTAAAATGAATTATCTCTGTAT
GTAAGACCCATCTGAGAAGATTGTGGTTAGTTTTGTTTTA
AAAATATATTTATTCTCCAACCATGTCCAACATTTCTCAA
GAAATTCTAGCCACTTGTGGGCCAAATCACTACTGCTTCC
TCAGCTATAACTGAGAAATTAAAGATACAATCGCTTCCTT
TCAGGCACCACAAGTAGCTGCTTCTAATCTGCAAGGTCAG
GCCTGTCAGTTGACTGAAGGAAGTATGATTTTATGGATGC
AGATTAGGTAATGCTTAGTGTCCACTGAGTGTATCAAACC
TTGTTCCCAAGTCCAGTGGACAGGAGTGTCAGTGATTTTC
CTAGTGCAGGTAGAGCAAGATGGTGTAATGTAGCAGGCCC
TGTGCGTCACATAAGGATAGTCTGTATTGTCATTACAGTC
TTAAAATCTCAGTGGTTGAAAACCACATGGGTTTGTTTCT
GCATGGTCTTCATGCTACCTGTTCATCATAGGTCCTCAGG
GTGTTCTGGGTATTGTAGTCATTCACAGACCTGGATGATG
GCTGCTACATTTCAATATTGACACATCAGGGGAGAGGACA
TCTTCAGCACTGGTTCTTCAATTTTTACCTACCAATGGCA
CATCACATTTGCTTGCATACCATTTCTTAAATTTTACCTT
GTAGGTATTAGCAACCTTAGCAAGAATTCAGAAACAGCAT
AATGATGTGTGCATTATTGCTGCTCATCAAGAAAAAACTG
ATTTAATTTGCTGTATGAAATCTAAGCACTGATGAAATGT
ATTGGTTCAAACAAATCACAGAAGAAAATAGGAATTTCTG
AAAATAGACTGACTAAATTTTTCAGAACATTGAATCTGTT
TTGTGTTGCATACATGCATTTCATGTGTATAGAAAAAGTC
ACAATTCTAACAGAAGAGGCATAATGGATAGATGATAGTG
GGAAGTGGATGAAGCCTTCAATTTTGTCTCTCCATGTAGC
TTGAAAGAAATCTTTTTCTACAGTAGTCATATATTACTTG
TGTAATTTTAAAAGACAAAGAAAATGTATGGGGTGAAGGA
AGGAATAAACTGATTTTTCTTACCTCATTAAATGTGCCTT
GACATATATTTAAAGCTCACCGGTCGGAATGGGTACCCCT
TAGTCTACCTATCTCAGATTCTGAGAGGTGTTACCTCACC
TTCCTTCTCTGTTTAGGATCAATCTGCTGATGCTCGCAGT
CATATTCCTTTCTGTATTGTTTTCAGTAACAGCTCAATAA
TTTACCTCTATTCTCCCCTTCCCTATCCCCATTGCCTCTC
TCTCCTTCCTTATGGGATATTAATTTCCTAATTTCAAAAT
TGCCAACTATGCCTTTGCCTTTCCCACTATTCCTATTTTA
TTTAGTGAAAGAGGAAACATAGTAAATGCACACTGGTACT
TGTAGCTTCACCTTGGTAATGGCATATGTCACTTCTCACA
TTTCATTAGATAAAGCAAGTCATATAGATACTTTGACAAT
GGGTAAAATGGTATGTGCCTTCAAAAAAAGTATATATATA
TATATGTGTGTGTGTGTGTGTGTGTGTGTGTATTTATGTG
CGTGTCTGTGTGTGTACACAGTAAAAAAATCATGGACAGT
ATTTGTCATGTGTACATCTTCTCCTCCAGACACCTAGGTC
AAATATTTATCTTTAGACTATGGTATCTAAAGCGATATAC
ACATTTGATGATCTCATGTCCAGTACTTTTACTTTAGTAT
TTATTTTCCTTATTTTAATTCACTGGCAACCAAAATGTTA
AATAGAGGCAGTGGTAGTGGTGGCTTTGTTCCACTCCTGA
TTTTAACAAAAATGCTAATTATTATAAAGAAGGCTTTTAT
TTTTCATGATGTTAGTTGTTTTCTTGCAAATGACCTATGT
TAAGTTACAGAAACTTCTTTCTGTTTTTAGTTTGTTCTGT
ATTTTGGGCCTAAATAAATAAATCCTTTAGTCAGGATTTT
GGTCCTAAATAAATCATATGAATTTTTCCCTTTAAGGTAT
TTTATGGTCAATTATAGCAATAGATTTTCTAATTCAAATC
AGTTTTGCAAATCAAACCAGATTTGATCAGGAGACTTAAT
CTTTGTATACATTCATTGATTCAGCTTGTCTATGTTTCAT
TTAGAATTTTTTTTGTATTTATGTGTACAAATGGAAGTGG
CCAGTAATTTTTCTTTCTCATATATTTCCGTCTTTCCTAA
ATATCAAGGTTATATTAGCCTCATCAAATAAGTTGCGAGA
AAGAGAAAACAATATAAATTGGGAAATAGTCCCTCCTATT
GCTTTAACAAGAGGGTAAAAATTGAAATTACATTTTCCCA
GAATGTTTGTTATAACTAATTACACCACTATCTGGACCCA
CTGTTTTCTTTCAGGGAACAAATTTAACAACAGACTGCTT
ATTTAGTGAATAAAACAATTTATGTTTAATATTTTCATTT
TTAATGTTTATTTATTTTCTTGAAGTATAATTGGCATGAA
GTGCATACATCTTAAGTGTATAACTTGAAGAATTCTTTTC
AAATGTGTCCACCTGTGTAAATGCAACCCATATTCAGATA
CAGAATACTATTCTCAGTGCTCCTGCAAGCTTCCTTGAAC
CCATTTCCATTTGATCCTCTGCCCTAAAGAGAATATTATT
CTGACTTCTGCCACCAAAGATTAACTTTGTCTATGTTTGA
ACTTCATATAAATGGAATCAAACAGCATGTTCTTGATGCA
TCTGGCTTCTTTCACTCACACTGTGTCTGAGATTTATCCA
CGTTGTTGCTTGTAACAGTAGCTCGTTTTTCTTTCATTGT
GTTATGTTATTTAAATGTATGAATATACTATAACTTATTC
ATGCATTCTATAGTTGATTGATTGATGTTTGGGTTATTTC
CAACTTGTTCTTCTTAGAATTAGCTTAGGTTGGAAATTGT
TTTAGGAATTTGTCTCATTTGTTCAAGAATTCAAGTTAAT
TGTCATAAAATTATCTACAATATTTTCTAATATTTGTAAT
CACATTGTATCTGTAGTTTATGCCTCTATTTTTTTATATA
ATATTACTTATACATCCACTGTTTTTTATATTGGTTAGTT
ATGCCAGAGTTAGTCAATTTTAGTAGTAAATCCATGGGTG
CCAAAATACTCAGGAATAGGGGATACCCCTTGTTTTTTCT
CCATTAATAGAGCTAAGCCTCAAGCACTTGAAAAACTAAG
CTGATTATAAGCTTATTATAGTAAGTTTTTCCAGACTAAT
GAGCAGAACTTGCTTATAGTTATCTAACTGAAACATCATT
TTCTTGACTTTTTCAAAACAAGGAAATCCTGATGCAATGT
GACTTGGTGTTTTTACAACTGGAAAAAGAAGTTGCTAGTT
ACTCTGTGGTAGCTTGCAAAATATTCACAAATTCTTTCCG
TTCCTGTTAGTTATGTTCCCCTTTGCAGTGTGACTTTACC
ATTCAGCCTTTGATAAGTGGAGTTTATTTCAAAACCCTTG
AATCTATGCTAGGTCACACGACTTGCTCTGGCCAATGGAA
CATTAGCAAATGTGATGTAAGCAGAGGCTTGAAAATATTT
TCACATTAGGGCCTCCCACCTTATGTTGCTGGAAATTTTT
CTGCTGCTACTAGAATGAACCTGGAGTAGACTCCAATGCC
GGTCAAACCAACTGCTAAATGAGTGAGGACGAGTCAGATC
ATCCAGCCTCAGACAAGCTTATGCAGAACAGAACTACCAG
GTGAATCCACAGAAATGTCAAGGAAGGAAATAGCCCATGG
CTACATATGTTTAACTAGACGTGCCCCCCATATACATCTA
CTTTCCTTTTAAGAAATCTGTACTTATTTCCCGGCACTTA
TAGGGGTGATGGAACTCTTAGTGTCTAATTCATTTATCAG
TGCACCCTCAGGATTGATAGTCCTGAATTGCAAAGGTTGA
GGGATCTGTCAACCCACTGTTTGCCTTTGCAAATAATAGG
CAGAGTTTCTTTTTTTCTTTTTTTTTATTATTATTATTAT
ACTTTAAGTTCTAGGGTACATGTGCATAACGTGCAGGTTT
GTTACATATGTATACTTGTGCCATGTTGGTGTGCTGCACC
CATCACCTCGTCAGCACCCATCAGTTCGTCATTTATATCG
GGCATAACTCTCAATGCAATCCCTCCCCCCTCCCCCCTCC
CCATGATAGGCCCCGATTTGTGATGTTCCCCTTCCCGAGT
CCAGGTGATCTCATTGTTCAGTTCCCACCTATGAGTGAGA
ACATGCGGTGTTTGGTTTTCTGTTCTTGTGATAGTTTGCT
AAGAATGAGATACCATCTCACACCAGTTAGAATGGCAATC
ATTAAAACGTCAGGAAACAACAGGTGCTGGAGAGGATGTG
GAGAAATAGGAACACCTTTACACTGTTGGTGGGATTATAA
ACTAGTTCAACCATTATGGAAAACAGTATGGCGATTCCTC
AAGGATCTAGAACTAGATGTACCATAAGACCCAGCCATCC
CACTACTGGGTATATACCCAAAGGATTATAAATCATGCTG
CTATAAAGACACATGCACACGCATGTTTATTGCAGCACTA
TTCACAATAGCAAAGACTTGGAATCAACCCAAATGTCCAT
CTGTGACAGACTGGATTAAGAAAATGTGGCACATATACAC
CATGGAATATTATGCAGCCATAAAAAAGGATGAGTTTGCG
TCCTTTGTAGGGACATGGATGCAGAGTTTCTTAACGTGGA
GTAGAGTTGCTAATCTTAGATTATCCATTTGAGTCATGAT
TTCCTACTATACAAAGCAGGAGTTGTTATGGGGTAGAAGA
ATTTTTATCCCAGGAATGACAAAGATAAATTGAAGCACTA
CAGTAAAAAATTAGAGTTAGACATGGACACATAGAAGGCA
ACAACAGACTCTAGGGCGTACTTGAGGCTGGACGGTGGGA
GGAGGGGGAGGGTTGAAAAACTAGCTATCGGGTACTATGC
TTGTTACCTAGATGATGAAATAATCTGTACATTGACCCCC
CATGACACACAATTTATCTATGTAACAAACCTCCAAATGC
ACCCCTGAACCTAAAAGTTTAGAGAAATTTAGAATTAGTT
CTTGGATTCACAAGATATAAAGAGAAGCCAGCCATTGAAT
ACTTTGTTTGAAAAATAGGTTGACCTCATGTTGTGTAGCA
GGTCTGAATAATCCATTTGTCTAATTCACTGTGCTCTCTA
TATCTATTTTCAAAGATAGTTTCCCAAGTTCTGAGAAGTC
CTTATGTATTAGCTGACTTTATATTAAAATTTAGGTTAAA
AAAATTTTTTTTTAGAGACAGGGTTTCACTCTGTCATCCA
GGTTAAAGTGCAGTGGTGTGATAATAGTTTACTGTAGCCT
TGAACTCCTGGGCTCAACAACCCTCCCTCAGCATCCCAAG
TAGCTGGGACTACAAGTATGTGCCACCATGCCTGGCTTAA
TTTTTTTTTTTTATTTTTTTTTGTAGACATGGGATTTCAC
TATGTTGCACAGCATGGTCTTGAACTCCTGGCTTCAAGCA
ACCCTCCCGCCTTGGCCTCCCAAATCCCTAGGAGGCACAA
GTGTGAGCCATTGTGCTCTGCCCTAAAATTGGTTTTAAAT
AAAAATTGTTCCGGTAAGAATGTAATAACGCATTTTGACA
AAAGGTGAGAAAGGTTTCTTCTGGAAGCAACTGATGCTAA
TTGATAAAATTGTTATATAAATGGATTGTGGTTTCCAGCT
CTCTTCTGGAAGAGAAATAAAAGGGAATCTGAGAAAGAAC
AATGTTGGTTTGTCTCTGGCTGCTTTACTGAAAAGAAACA
CTATAAAACATTTGTAAACATTACTATAAATAAGATAACT
TATAGAGAACAAAATCACAATTGACCAGTTATTTCCCAAA
TTTTTCATTTTTACAATAGTAAGGGAAAGCTACAAGTATT
AGCTGGTTTAGAATATTTCTCATCTAGGATGAGATGTCCC
AGATGGCAGAGAAGAGAGTTTTGGATGTAATTGAAACTCT
ATAGAATTGACGGCAAATGTGTACATACACACACACACAT
GTTCCTATCCAATTAAGCAGCCAAAAAGTCAGCAATTCCA
TTGCTTGTTTAGTTTAATCGAAGTCACTGATTTTCCAAAC
CCAACATTTAGAGATCACATCATTTGCTACTCATAATCTA
AAGAAACATGTATTATGGAGAGGGTATCCTGGGTGAAAGA
TACAGCAACAACTGAATAGTCAACAGAAACTTCTATCGAT
GGGCCAAGGTTTGGGAGCATCAATACATAAAAGTTTAGAA
TTCCATTTTGTATCCTCTTCTCCCCCAGAAAGAAAGAACA
CTGGAAATTACTCCTTGTGTGGTGTTTAATAGTGGTAGAT
CATTTTGATTAAGGAATTAAATGGATTCAGGTGCATGACA
GCAGGAAAGAGGAGGGGCAAGAGAGGGGATTATAGGATAA
GGTGTACTGCTACTTTAAAATTATGTATGCATGGTCCCAT
CCATGTCCCTCCCACTGCTTGAGGTACCAGCGGAAAGCTT
GGGCAGCTCAGTTCCAAGAGGGCCACCAAGCAGACTACGC
TCTGAGTTTCAGGTAACCAAGTGTTTGCTGTGCAGAATAC
TTTACCTGGGCACCCAAGTCTTCCTTCCAGCATTCCTGCT
GCTACAGCCTATTTGCTAAGAGTAACCAGGGGTTACAGCA
GTGTTGCCAGGCAACAAGGGACAGCGGTCCTGTTGAAGAG
CCATTTGTCACACTGAGGGGACTGGTTGAAATGCAATAAA
GAAATGGTAACTCAGCTTATTTATCAATACAATTACTTGC
ACAATGTTAGGGATCCATATGTAACCTACAAATTCATAGT
CATAAGAGGAAACACAAACATTTTGCTAAATATTAAAATA
GGACAGACAGATGGTGTTGGGTTTCTAATCAGCTTTACTC
TGGGCTTAAAGTTGCTGCACATGCTGGGATAAGGGGAAAG
GCCCAAAGTGCTTTGCCAGCTTTATTTTGGGCATCTGCAA
GTTAGCTCTGGGTTACAATGTATAGTGCATTTGTAAAGAA
AATCTACAAGATTCTTTTCCTTGTTAAGTAGAGCTGGTAA
TGCTATTGCTAATTCCCTGGGGTGAAGTAACAACATAAAC
TTACTGTATGTGTAATATATTATTTATAATTTTATATATA
TATATATATATATATATATATATATATATAACTGGTTATA
CATATTACTGGTTGTCCTGTGGACTTATAAAGTGCTTGAT
TTGCCCACTACAATCAAGAGATTTACTAAAAGAATGAGTA
TTTTACTCTGAGCACTGCGCTTCAAAATGTTTTCTGAGTT
CAGTAGTGTTGCTTCTAGGAGCTCAAAGTCTTCATGCCTG
AGATGAGCTTCAGTTTTAAAGATGCAGCAGCTTTCCCTTG
ATGCTCTGTGTTTTTGATTCCTAGATATCAGCTGCTACTC
ATGTCTTCGCCATTGCTAAGAACATCGTTGGTATTACCTT
ACTCTGAAAACGTGTCTGCAGTTTCCAGAAAATGGAGCAT
CGCAACATCACTTAAAGTACCCTGCTTTAAAGTACTGCTG
GCAAGTGGCGTGGGCCTGATTATTTCTTTAGAAATGCTTT
ATCAGGAGGAGAATGCTTTTTTGTAAACATGAATTGCCCG
GTTCTTTCACTGGGCTCTGGCTTCTTGTTTCAGGTCATTG
ACATGTTGATCTTTGCCTATTTTGCTTCGATATCCTTGGC
TGACTCACGAGGTCTTTTCCCAAGGCTGGAGAATGTGGGA
GCTTTCAAGAATGTTTCCATCGTGCCAACCCAAGCAGTAT
GTGGACTCCCAGACCGAAGCACTTTTTGTCATAGCTCTGC
TGCTGCTGAAAGTATTCAGTTCTGTACCCAGCGGTTTTGT
ATTCAGGATTGCCCATACAGATCTTCACACCCTACCTACA
CTGCCCTTTTCTCAGCAGGCCTCAGCTGCATCACACCAGA
CAAGAATGATCTGCATCCCAACTCCCATAGCAATTCTACA
AGTTTTGTTTTTGGAAATCACAAGAACTGCTTTTCTTCTT
CTCCTTCTCCAAGGCTGATAGCATCATTTACTTTAGCTGT
ATGGTTGAAACCTGAGCAACAAGGTGTAATGTAAGTAGTA
GTGTGGGTATAAGCTTTCCCAGGTTCCAAAAGCCAGTAGT
AGTGAAGATCATTGCAGTCTGAATTCCAAACCAGAAGTGA
AGGCTAACAATATAGAATTCATGCTATTGAAGACTAACTC
TTCTAGTTGTTTCCCCATTTAAATTTTGTTCTCTTCTATG
GTTGAAGTAGACCATGACAAAAAAAAAAAATGTGTTAAAA
TAGTTTATTGCAGGCAAATGTGTTTGTGCAGGAAATCGTT
TATTTTCTATAGCTTAGCTTGACCTTTGGCCTTAGCCTCC
AAAGCCTAAACCAGACTCAGAGTGAGTTTTAAGGCCTGGA
AACTCATAATGCAAATAATTAATATTTTCAAAGTCTTGAT
CTGGGTTTATATAAATACCATTTCCTTACTAGGGTATAGC
ATTTTCATTGGCCATGTAGTTCTCTCAGGCCTTGGGACTG
TTTTCTTCATCCTCGTTTCCCCAAGAAGAGCTGTTTTGTT
TGACTCATGGAAGACGTTCAGTAATATAAATTGAATGTAT
AAAAAACCCTCCATCTCTAAAAAGATATAGCTTTTAGTTC
TTTATCTTGTGGTATTTTCATTTTCCAATTAGTTAAGAAA
TATGTAGGTAATGTGAGAGATTCTCAAAAGCTTTCATGCT
GTTCATCCCAGAGAAATGCCTTCAATGAGTCTGGGTCTTA
TTACTGCCATTTTTTGTTATTTAGTCACCAGTTTTCATTC
TGTAATCTGTTCTCAAGCTGACATCTAATGAGTTTCTCCT
AAATATTTATTGCCAACTTGGAGATTTTAATATATAGGAT
CGTTTTGAGGAAGTTTTGCTTATCTTTTGTCTTCCTAGAG
GGCTTTTGGCCCTTTCTCTTGTGACATTTTCTTTGTGTGA
CAGCGTCGACTGGATATCTAAAAACTTGTGAAACAAACCA
GAAAAGTATTACAATCTCATAAGCAAATAGGACTTAAATG
TCTTTGGTGTTTAGTTTCAATTTGCCAAGTGAAAGTTGGC
ATGTCTTCATTTTGTTTTAAATTTGATTAATCAGAAAATT
AATCACAAACCATTCCAATTTCTATATCTCTCCTCAAAGA
AAACCTTGTTTTCTTACTGTTTGAAATTCTAGTAAATTCA
AGCTACTCAGTTTATATAATTAGTATCCAACGAGTTTTAC
AACATTGTCTTTTGACAAGTAGGGCTAAGATAAAATATCC
TTCTGAGCTTGTAGGGGCATATCTGTACCAAATTCATCTT
CTATTTACATCATTTTGTATAAATAAGAGAGAGAAGTATT
TACAGGGTTGGAAGAACATGGTTAATGGTTTTGAGAGTTC
CTTGTATCAAGGTCGTTTCCATTTTCAAAATTAAAATACC
TTTGGGAATTGGGGGAATTTCGGGGTGTTTGCACTAGATA
AGTAAAACAAACAAAACATGGATTATCCAATTATTGTTTA
TTCAGGAGCAGAATAAATCCACTTCCTAAATATTTTGCTA
CCTGCCTTCCTCTCACATTTATTATCTACCAAAGCTGGTA
TGTTTACAAGCAAACAAAATAGCAAGGAAGATAATCAATA
ACATATTAAGAAATGCATTTTCAGTAAGCTTGGGGAAATA
AGTCTGCATTTGGTAAATACTTCTTGAGTAATGGTCGAAT
TCTCACTCGTAGATTTAAACTGAAGAAAAATGAATAGGGG
AAACTCTTTTCAGGTTAAGACCTGATGGGTAGGGATAAAA
ACAAACTCACTTCAGTAAATTAGAAATATTCAACTACTGA
AGGGTTTAATATACAATTTGCAGAATTTATATAACATTTT
TATTTCTACTTATATAAAACCTTTATTTCATCTAAATCTA
TTTACCTAAATTAAAAATATACTTGCACTTATAACTTTAT
TCCAAATATACATACAAAATATAGTAAAATTGTGACAGTA
AAAGAGGGACTATTAGTGTTCTATAATCTTATTCTTACCT
CCCAACTCAGGAAAAATTAGATGCAAGTGATAGATGCAAG
TGAGAAGAAATTATCTGTGAAAAACGTACCCTTTAAGGAA
AGCTTTAAACCATCTTTAACAGTAGTTCTTGATTGGCTCA
ATTTTATACCTTTGCCTCTCTGATACTTCCTACCAAATTT
TATCACAAACTCGTCATTTTCTGAGAGACTACTGTACACT
AGGTGTCTGTGTGTATCCTCAGAATACTCATGATCTAAAT
GATCTAATGGAGGGTACAGATGGATGAGTGCTATTACCTA
GGCAGTGCGGTGTGTTCAGGGAGCATAAAGTGATATACCT
CAACCAACCCTGAGCCAGAAGAAGGGTGCCAGGACCAAGC
ATAATCATTCAGATGCCAGTGCTAAGTAGGAGGTAACCAG
GTGAAGAAAGGAACCCAAGGTCTGAAAGGTGTGTCACTCT
AATAAGGATAGAGATAACTTAAAATAATTTGGTAACTGCC
CTGACATCAGACCTAGAAGTTTTCTGAAAACTCGTCTACT
TTTTCAAAATCGCATTTCACTGTGTTCTAGAAGGCTGAAT
GACCTTTCACCTCAGATATTTAACCTGATCTCAGTGCCTC
AGTTGGACTGTATGGTCATAGAGAGGTAGCCAGTCATCTT
ACAGACACTGGCTTTGGCTTTGGGCCAGTTGTTGGGGTGA
GTAGAGACTATAGCTGTCCATTCTTTATTTCACCATGGGA
ATTAAATAGAGCAATTCTGACTTCAGGGCTACCAATTTAG
AGTCTTCCATAGACAATAAATTTGCTTTACATTAAAAAAA
GAAAAATTTGCACTGATGACTGACCACTCAAGCGACCTAT
AGTGTGTTGCACTACTTCCTCTAAAAGAAATAGCAGGAGA
ACTAATGAGTCAATAGCCTAAATGTTAGTTTTGTGGAATG
ATTCAACCACTTTAGTTTCCATCATGAATCTTTAATGAAG
GGTGCTGAGGCTTTGGGGAATATATTGTAAATAAGAATTC
TATTTTTATTGAAATAAAAGGATTTCTTCATTGGCATAAA
GCTTGCATTGAATATAATGACATTCAGGCACTTATTCATA
GTATACCATTTTGAGCAAAGTTTGGGGTCATTTTAACACC
ACTGTAACCGCACAATACTTTAGCATGTCTTTTTGGTTGG
ATACTGACCTTTTCTCTCTTTTCTGGTTGCTTCCTAAGGT
GTGTTATAGAAAAGACAGTAGATGGGCAGATTGTGTTCAA
ACTTACAATATCTGAGAAAGAGACCATGTTTTATTATCGC
ACAGTAAATGGTTTGCAACCTCCAATAAAAGTAATGACAC
TGGAGAGAATTCTTGTGAAGAAATGGATTCATCTTAGTGT
GCAGGTGAGTAAAATAAAAAATACTTAACATTTGGTTAAA
CACAAGGATTTGTCTTCCTTTCTCTCCTTTAAATGACATC
TACTCACAAAATCTCCAGCAGTATCTTTTAGATTTCAGGT
GTGTATAAATGATAACTAAAGAAGAAAAATATTTAAATGA
CCTAATGACGTATCTCTTGATATATTAGCATTTTCTCCCC
CCAAATTGCTGTAAAAGCTCTCACAGAAACTTAAAGACAA
GGCTGTCTGTAATTATAATATCCTCAGAAAATTTTTGTTT
TATTGGGTTAGCATATTCCCTTTTGTTTAAAAATGTGTAA
GAGCTTATTTGATGTCTGGTACTAATTTTACTAGTCATGG
GTATATTAATACCCCAGCTTGATTTTTACAGCTGTCTTTC
TCAGATAGCAACTGATGACGTGAATAAAATGTGTCTGTTG
CATTAAAACGGTGACCTTAGAACTAATGAACTTTACACTT
GAGGCACTCAAGAGGTGTTATATTACTATTTTAGTTGTCA
ACCACAGTTTGTATGAGCCTTAGAAGCTGCTAAAGGCTGA
GAGAGCTGTGACATGTCTGGTATTTACAGTCTCCAGAAGA
GAGACACGGTTCATCCTTTTGCTTTTTCAGGGCACTGGAA
TGGCCCAATACAGTTAAAGCCACACTTGCCTTTCAAACCA
GGTGTATTAGTCTGTTCTTGCACTGCTATAAAAAATACCT
GAGACTGGGTAATTTTTTAATAAAGAAAGGAGGTTTAATT
GGATCATGGTTCTGTGGGCTATACAGGAAGCATGATTCTG
GCATCTGCTCAGCTTCTGGAGAGACCTTAGGAAACTTACA
ATCATGGCAGCAGACAAAGGCTTAGCAAGCACTTCATGTG
GCCAGAATAGGAGCAGGAGAGGGTAGGGGAGGTACTACAC
ACCTTAAACAAGCAGATCTTGTGAGAACTCTATCAGGAGA
CTAGCACTAGGTGGATGGTGTTAAAGCACTGATGAGTGCT
TTATGCCTCCATGTTCCAATCACCTCCCATCAAGCCCCAC
CACCAACGCTGGGGATTACAACTGGACATGAGGTTTGGGC
AGGGACACAGAGCCAAATCATGTCACTCGGGGTGCTGGGT
ACCACAGTTTCCAGTGTGAGCTCTCATATAAGCATCCATC
CAGTGGCTTATGTGAACCTCATTTGAAGTAGATGACACTT
ACACACTCATTCATTTTATAAAAATTATCTTTGATTTCTC
ACTTTTTTTTTAAATTGTGAAGCAGATAATGAGTGTACGT
CCTCAGAGGGTCTTGATAATTGTTATGTGGCTTTCAGATA
CTAAGGTATGAGTTTAGCAAATGTGATTGGCAGGGGTCAG
TGTTTTCATACACAACTAGAGTTGAAATGATACACAAAGG
GGACGTCATGTCTGACATCAAGCCTTGTCCATAGGACACG
ATGGTTTCAGACTCTCAATGCTTATGCTCCATGTGTTCAG
TAGTTAACAGATAGGAGACCGATTTGTCCCAGTCTTGAAG
TTTCCATTGTCTTGAGATCTCCATTCTTCCCACTGACCAG
TCCTATGGAATTGGGTTTTAATATTAAAAAAGTAGAAATA
GAAACTGTTAAAGACAATGCCATCTTTGTAGAAGATGCCA
AATAGATATGTTTGTTGCACATTTTTGTATCAACAATGAC
AAAAAAATTCTCTTTACTTGCCTTTATTTTGTGTTATCTG
TGAAACTGTGCCATGTTTTGGCAGGCAGTAGTACATTAAA
AGCTTTACAAAGGAAGTTTAAAATCTAAATGCGGAGAGGT
AACCATGACTGAATTACTCTCTTGGGAATAAAATGCTCTT
AGAGTGCCTATTGAAATCAGCATTATCATTTCAATACATG
TCAAATATGAGTCATTTCCTAGTTTAGGCAAAATTTCTTC
ATAAATCTTTAAATCTTTCCTTCTTTCAAGAAAAGGTTAA
AGTACTTATGATTTAATGAGACTGCTTTATTTCATAACTG
TTTGACTATCAAGAGAAAACTTGTCCTTTTCGATTTGTAC
ACTCTTTTATTTATTTATTTTTGCATAAGTTTTAAACTCT
TCTGAATTTTATATTAAAACTACAGAACTAGACAGTCACA
AAATGTTAGAACCGTTCAGATCTGTCATTTAATCATCTAG
CACTTATTAAATATTTGAGCGGTACCCAGCATTATGGGAG
CCTGTATACACTCAAATGAAAATTGAAGAGCAATTATTTA
CTCTAAAATGGAGATCTATATAAGGTTCCTTTATATTGAA
TACCAGCCTGAATATGTTCAAGGTATTATGAAATTTATAA
AAATCTATATTATAGTTTTTTGTTTTTTTTTGAGACAGAG
TTTCTCCCTTGTTGCCCAGGCTGGAGTGCAATGGCATGAT
CTTGGCTCATTGCAACCTCCATCTCCAGAGTTCAAGAGAT
TCTCCTGCCTCAGCCTCCCGAATAGCTGGGATTACAGGTG
CCCACCACCACACTGGGTCATTTCTTAGGTATTTTTAGTA
GAGAGAGGGTTTCACCATGTTGGCCAGTCTGGTCTCAAAC
TCCTGACCTCAGGTGATCCACCTGCCTTGGCCTCCCAAAG
TGTTGGGATTACAGGCGTGAGCCACAGTGCCCCGCCTACA
TTTTTAATAAGGAATGTACTAATTGCTCAAAAGTTGTTAA
AAGAAGTAATGGAGGCCAGGTGCGGTGGTTCATGCCTGTC
ATCCCAGCATTTTGGGAGGTGGAAGTGAATGTATAGCTTG
AACCAGGAGTTCGAGGCCAACCTGGGCAACATGGCAAAAC
CTCGTCTCTACAAAAAAACACCCTAAAAAAATTAGCCAGG
TGTGATGGTGCATGCCTGTAGACCCAGCTACTCAGGAGGC
TGAGGCTAAAGTGGAAAGATCACCTAAACCCGGAATTCAA
GGCTTCAGTGACCCATGATCATGCCACTGCATTCCAGCCT
CGATGAAAGAGCAAAATCCTGTCTCAAAAAAAAAAAAAAA
AAAAAAAAAAAAGGCGATAGGAAGGACAGGAGATTAGGGG
TTGGGAAATCTGATTTAGGTTATGCTACTCTCTAGTCTTA
AAAATAAAATTTATAGGAATCCATATGATAGCTGTCTAAT
AAAGAATGTACTAATTGCTTAAATATTGTTATAAGAAGTA
ATGGAAGCTGGGCACAGTGGCTCACACCTATACCCTGCCC
GTCTCAACGTCTCAAACTGAGTCATTTGACTTAGTTTCCC
CAGTTACATAAGAAGATTGAACTAGATGAACAAAATGAGG
GCCTCTTGAATTCTTCATAAAAAAGTAAGTGGAGTGTGGA
GTGTAGCACAAGTCATTAAAGTATGGCAAGCTGTTGAGCT
GTGTAGGGTTATTTAGATAGTAAGTGACAGAGCCAGCCCC
ATTAACCAATGACCAGTCTATTCTTCTTCTGTCTTCTCCC
ATGCTGTCTGGTATTTACATAAAAACATTTGTTTTTGCTA
GCTTTTATGGACAAAATACGGAGAAATGTAGCTTGTTACT
ATTCCATTGTATAACTGCAAGAACATTTGCAGAAAAAATA
TTTAATGCAAAATGTAACTTACTGTTAAATGATCGTATAA
TGCATCTAAACTCCATTTAATTTGGGGATTAGGGACTTTT
ATCATGCTAGGCATAGGATAGGACAAATGATTAATAATCT
TGTTTAGTCAAGTTTCAAACTACAAACCTGAACTTTATGT
ATATGTGTATTTTCAGCCATCTTCCAAATGGCCACAAATT
GATGAATTTATACAGTGTGTATGTTTCTGTGCATGTGTAA
AACTAAAACATACAGCTCTATTCGTGGAATAGCCCAGAAA
CCAGAATTTTACTTTGCTGCTTATAGTGATTTTATACTGG
TTTGCTTATACCTGGTGACATAAAATTAATTAGCAGATCT
CAACTTATGCTTTATCTCAGACAGTTCACTTGGTACCAGC
TTCCCATCAGTAAAATCAGAATTCTGATTTACCAAAATCA
GAAAAAAATGGTTTTAAATAGTTAAATCTCTGGGGGAAAT
GATGCCAGGAAATCCAGACATACCAAAATTGGACATTGAA
TTTCCTAAACAAACAAACAAACAAAATGCTCAATATTGCT
ATGGTAATGAATCTCACAGCTTTCATTCTACAACTAGCAT
TTTAAAGCCTCAACTTGTTGGAAAATGATTCGTGTTTAAA
TTAATATTCATTTAGGGGCTTCAATCTGACAGGATTGCCA
ATTGAAATTGTACTTCGGGGTTTAATATATTGGCTATTTC
AAATTACATCAAGCTAAAATTCATTATGTCATCTTTTATA
CTAAAACTAGAAAAAAATCAGTTCATACTTTTTATTATCA
TATAGGGAACACTGATAATATTAGCAAAAATTTTAAAGCT
TAGTTTTCATATTGAATCAGCACATGGTGTAGTTATAAGA
TTTCCTTCGATTACTCTTATAAAAGTTTTGAAATATGTAA
AAAAATTTACTTTAGCATTTTGTTATGGATTGGTAAATAA
AACAATTTGGAAATAAGTAGATGTGTTTAGTGGCATTTCG
TTTAAAAGTAAAACTTTATGGTTTTCTTTGAAAATATATT
TTGCCTTAAGCAGTTCCACACATTTTATAGTACAAATAGC
ATCAAAGAATCATCAGTATAGTCATCCTTCTAGTAATTAT
GCAGAATTGCAGTAAGACAATTACTACAGTTTGAAGCTGA
TGAAATACTACAGCTGTGGAACTAAGAAATGATTTAGCGT
TGGGCTTGTTCACATTTTCTATGCTCTTTTGAGGGCTCAT
TGATACATTGACGATTCAAGAGCCATAGATGACTCTAGCT
ACAATAGTGTGAAAAAGAGCAGTTCTAATATGATACAATG
AAGAAAAAAATGCATGGGTAAATAAAGTTTTAGGAATCAA
TAGATGAAGGATAGGAGTTTCATAATCATAGTTTGTTCAT
GAAGTATGCTCTTTTGATTTATGTATTCAATCTAAGAAAG
AAAATCTATTGATGGTTCTGGAGGAAAAGAAAATGCAATT
TAACCAACATTTGTTAGAATAGATAAACCAAGTCTCTCAA
TTAATCTCTGAACTGTATGCCCACGTGCACACTTTATAAA
GGTGTTTCCGTGTTCCTATTGATTGAGGGAACATAAAACA
ACCATGTCACCTTATGGAAGGAAGCCTCCTCATTCAGTTC
AGTAAGCTCTAGGGCGTAGAATTCTCATAAGAATAACATC
CCAGCCCCACTCCCACTCCAAGAGAATCTCAATCCATATT
ACTTCTTTAATATATCATTGCATTTAACTCTGACTGTGTG
TGTGTGTGTGTATGCATGTGTAAGTATGCATGTATGTGTG
TGCTAAATGTTTCTGTGTGCAAAGCCTTCTCTTTATTTCT
AGCCAGCTGAGTTAACAGCTCAAGTTAGCTGAATAGTTTT
GGGTTATTCAAAATAAGTTAAGATCTATAGAATATAATGA
AGTTTTTCAAAACAATCAGTTACAAATTATCATAGCTGCT
ATTAATCGCTGATTTATGTGCACTATATTAAACATGTTAC
ATACTTGCAGTTATACAATGAAATAGTGACATACTTGTAA
CATGTTTAATATAGTGTTAATAATAGTCATATGCCATTGA
CTTATATTATCTCCATTATAGAGATTTTAAAAAATTAGCC
TTAGGAAATTTAAACTACCTGCCTACATTTATAGTCTCAA
GTTTCTCTGACCTTAAACTAAAAATAATAACTTGCCATGA
ACCTGAGTCACTGAGCAGATCTAAACAATAGTTTTTAAAA
TTATCCAAACTGAAAAAAAAATGGCACAGAAACCCAAAAG
AACTGAAAACATGTATTTGTAATGTAAATGTAATTTTGTA
TATTTATACATATTTGTAATATAAACATTTGTAATGCTTC
AGATATTTACATGATTTATACAAATAATTAAATATATTTT
GTAACTATGCCCTTCATTGATACAAGCAGTTTAACTGTAC
AACAGAATGTAATTTTGTATAAAGTTCTGCTCAATATTTC
CATGTTTTATGGCAGTTGAGATAGACTACAATGGCTTAAA
GAAAGAATACTTCCCTTAAGCCAGTCTGATCACCTGACCC
ATGCCATATAGAATCAACCCTTATTATGATAAAATATAAA
GAAGGAAGCACTGCTACTTGATTATGGAAGAGGTAAAACC
ATCCAAGTAAAAAAGTAATTATTCTCTGTGCATTTTTGGC
ATGTGATTTTAAAATGCAATATTTAAGCAGAAGGCAAGGC
TTTAATTCTTGATCTTTTAGTAAAAAATTGTGTAACCCTG
GGAAAACTATGTAACTCCTCAAAATGTTAGGATACCCATT
ACAAATTGGAAGCAAACAAAGTTGACCTATTTAGCTTACA
CCATAAATTTGAATATGTAAAGAAAATAATGTCTGCTAAA
ACACTTTATAGCCTGTAACTTCCTGCTATGATGGAGCTTA
CAGTCTATTCAGAGGATAAGCAATCAAATAATTATACCAA
TAAAAGCAAAATTATAATTGTGGTAAGTGCTACATGATCA
TATGAAGAATGATTTGGTCAAACCACTGAAGTCAAGAAAG
GCTTCCTTGAGTAAATGTTATTGAATATGTATATTAGTTT
TCTAGGCCTGTACTAAAAAATTATCACAAACTGGTGACTT
AAAACAATAGTTAATTCATTGTTGAAGAGTTATGGAGGCT
AGAATGCTGAAATCAAAGTGTTAGAAGGGCCATGCTCTTT
CTGAAACCTCTAGAATCCTTCCCTGCCTCTTCCAGCATCT
GGTGTTTGCACAGACACCTGAGTATGTGATTGTGATACCT
CCTGGGATTTGTCTGCCCACAGCAAGATTGGGAACCCAGA
AAGGGAAGCAGGAGTGCCCAGGGTAGCCACCACCTACCGC
ATGAGGAACAGAGCTGGCGGCAATCCTTGACGCTCCTTAG
CTTGTAGCAGCCTCTGCCTCCATTATCGTATGGTCCTCTC
CTCCGATCGTGTGTGCCTTCCCTTCTTACAAGGACATTAG
TCGTAGTGGATTAGGGTTCTTCCTAATTCAGTAGGACTCA
TTGTAACTCAATGACAGCCAAAAAGACACTACCCAAATAA
GGTCAGAGTCACAGACACATAGGGTTAGGGCTTCAGTATG
ACTTTTGATGGGACACAATTCAACTGATCGTAAAATTTAT
TCAAAAGAATGCATAGGATCCAACTGGGCAAAGAGAGTTG
ATAAGAACATTCCATAAATGCATAGCAAATAGTGTAAATG
CCCTTTTGTAAAAAGAAATATGTTACATAGACTAAAAGAC
CAATGTGGTTAGAGTATAGCTGGCAAAGTGGGACATGATG
TGAAATGAGGACAGAACAGTAGGAAGAGGCTATGTGTTAA
AGAGAATCATTGGATATGTTAAGATTTTTTAAATAGGACT
CTATTGAAATGTTTTATGTGAAGGACAGGAGATGAGGGAC
GAGGGTAATGAAGGAAAACCTATGACATGCACAGATTATC
TTTTCCTAAAGACTACTTGGTTGCAGTGAGGGAGAATGGT
TTGCCTGAAGACAAGCGAGAAGGGTTGTTTTGGTATTTTC
ATGGCCCAAGTCAGACGTAAATGTTACTTACTTAGATCAT
GAAGACAATAGTGAATACGTAAATGAGTGGTCAGCTTTGA
GAGAAGTTTAAGAATTAAACTAAAGGGCGTGTTGATGAAG
GAATGTGTAATTTGAGGGAAAGGGAGTTGATGAATCCCAG
CTTTCTTGCTTATGTAATTGTAGGTGCAGTGATTTCTTGT
TCCCAAATAGAAATACTGGAAGAGAATCAGATTTTGAATA
TGCAGCACATATGAGTTAGATTCCAGTTTAGGGTAATAAT
TCTTAACTATAGGAATTATTAGCATTATTGGGAAACTGTA
AAAAATATTCTGATGCCCATACCCCTTTGGTCTAGGTGGG
GCGCAGGCATTATTTCTTTCTTTCTTCCTGCCCTGATGGA
TTTAAAAAGGGTGTAACAAAAGAAAATGTCAGTCTACCAC
TGATGAGCATTTAGGGTGGCTCCATATCTTTGCTATTGTG
AACAGTGCTGCAATGAACACATCTGTGCATGAGTCTTTAT
GATAGAATGACTCGGATTCCTTTGGGTATATATCCAGTAA
TGGGATTGCTGGGTATAATGGTAGTTCTGCTTTTTGGTGT
TTGAGGAATTGTCACAGTTTTCCCTAATGGTTGAAGTAAT
TTATACTCCCAAAATCAGCATATTAAACATTCCTTTTTCT
CTGCAACCTCACTAGCACTGTTGTTTCTTGAGTTTTTAAA
GAACAGACATTCTGACTGATGTGATATGGTATCTCTCATT
GTGGTTTTGATTTACATTTCTCCAATGGACAGTGATGTTG
AACTTTTTTCATATGCTTGTTGGCCACATGTATGTCTTCT
TTTGAAAAGGGTCTATTTATGCCCTTTGCCCACTTTTTAA
TAGGGTTGTTCGTTTTTTTCTTGTAGATTTGTTGAAGTTT
GTTATAGAGGCCAGCTATCTGACCTTTGTCAGATGCATAG
CTGGCAAACCTTTTCTCTCATTCTATAGGCTGTCTGTTCA
CTCTGTTGATAGTTCTTTTTGCTGTGCAGACTCTTTAGTT
TAATTTGAGCCCATTTGTCAATTTTTGTTTTTGTTGCAAT
TGCTTTTGGCATCTTTGTCATGATATCTTTGCTGTTCCTA
TTTCCTATGTCCAGAATGCTGTTGCCTAGATTGTCTTTCA
GGCTTTTAGTTTTGGGTTTTACATTTAAGTGTTTATTCCA
ACTTGAGCTGATTTTTATATATGGTATAAGGAAGTGTTCC
AGTTTCAGTCTTCTGCGTATGGCTAGCCAGCTATCCCAAC
ATTTATTGAATAGGGAGTCCTTTATTCATTGTTTGTTTTT
GTCAGCTTTCTCAAAGATCAGATGGTTGTAGGTGTGGTGG
CCTTGGTGGCCTTATTTTGGGGCTTTCTATTCTTTTTCAT
TGTCTATGTGTCTGTTTTTGTACCAGATTCATGCTGTTTT
GGTTACTGTAGCCCTGTAGTATAGTTTGCAGTCAAGTAAT
GCAATGCCTCCAGCTTTGTTCGTTTTGTGTAGGATTGTCT
GTCAATTTGGGCTCATTTTTGGTTTTATATGAATTTTAAA
ACAGTTTTGTTGTTGTTGTTGTTGTTGTTGTTCTTCAAAG
AATGTCATTGCTTATTTGATAGAAATAGCATTGAATCTGT
AAATTGCTTTGGGCATTATGGCCATTATAACGATATTGTT
TCTTCCTATCCATGAGCATGAGATGTCACACAGACCGATG
ACATTTGTTTGTGTCATCTCTTATTTATTTGAGCAGTGCT
TTGCAACTCTCATTGTAGAGATCTTTCCCCACCCTGGTTA
GCTGTATTACTAGGTATTTTATTTTTTTTGTGGTGATTGT
TTCACCTGCTTCTAATCAAATCTATTTAGTAGCTGTTATT
AAACTGTGTAGCCATTAGTATATAGTAGAACTCCATTATT
CTTGGTTTTGTTTTCTGTTGTTTGTTACCCACAGTCAACC
ACAGTCTGAAAATATCAAATGGAAAATTTCAGAAATAAAC
AATTCATAAGTTTTAAATTGAGTGCTGTTCTGTGTAGTGT
GATGACATGTCAGGTGGTCACAGCTACCTCCTGCCTGGGA
GGTGAAGCATCCCTTTGTCCAGCAGCTTCTCCTTATTGTC
TATGCTCCTAGACCTTCAGTCCATAGTAGCCCTCTTAGTA
ATCAGATCAGCTGTTGCTGTATCACAGTTGTCAGTTGTGT
TCAGGGAAACTGTATTTTACTTCTTAATGGCCCCAAAGTG
CAATAATAATAATGCTGGCAATTTGGCTATGCCAAGAAGC
CATAAAGTCCCTCTTTTAAATGAAAAGGTAAACACTCTCA
ACTTAACAAACAAAAGAAAAAGATCGTATGCTGAAGTTAC
TAAGAACTACAGTGTAAGAATGTATTTTCTGTCCTTGAAA
TTCTGAAAAAATATATTGTTATAATTGTTCTATTTTGATA
GTTATTGCTAATCTCTTACTGGACCTAATTTATAAAAATT
AAACTTTATCTTGGGTATGTATGTATAGGAAAAAACATAG
CATATATAAGCTTCAGTACTATCCACGGTTTCAGGCATCC
ATTGGGAGTCTTGTAACATATCCTCAATGGATAAGAGGGG
ACTACTGTATGCACAATATATGTAAATACTCAAAAAGAGT
TTTGTTTAGCTAGTGTGTGTAAGAAGATTATCACAAGTCA
CACCATAGTGTTTGCCTTTTGCTAGTCTGAATGTTATCAG
TCTAATATTTTATAGCAAAAATTTAAGTTCAGTGAAAACT
TCCCTACGGAAACACTTCCAATCAAGATCTACAGCAAGCC
ATGAATAAATTAACATTTAAACTTGAAAACTGATAGTTGA
AGAAGAATTTAGCAATTAATAATTTCTGCTAGAAAGTGGT
GGTTTCTCAGCCAATAGTTACAAAGTATATAATACATGTA
AAAGGAAATATATACAAATATCCTATTGGACATATATTAC
ATATACTACTAAAATTGAAAATTGCTATAAATATAAGAGT
ATGTTCCAATGTCCACTTATTTCTTTTTTAACAACCTCTA
GTCTTGAAAATGCCACTATGGTAATTCTGTCAAATTTGTA
ATGGTTGGAATTTGATGGTAGTGCTTTTGAAAACCTGTAT
TATCTAATGGAATTGTCATTTGTATTATATCATTTTCACC
TAAAAGCCAAATACAATAAGACTTAAATTATTTTTGCTTT
TTTTGTGGGTAGTCATTTTTGTGCCCAAAGGGCTAACTGA
TGCCTTCAGTTATACATGAACAATTCCCACTAATGCCAGA
AAGAACAGTGTGCATATAACCTAGGGCAGAATTTGGCCTA
TGGAATGTATCACTCAGTAATGGAATGGAGAATATGACTT
TATTTAAACATGGACTTGAATAGTTTTATTTTTCCTTACT
GTTTCCCTTGGCATTTCTCTCTGTAAAGTGCAACATTCAA
AAGTATTCTATGCAGCTGTAGTGCCCTGGGATGCATAATA
AGGGCATATGTTCAACGCAAGTTTAAATATCCATATGAGC
CAAAGACAGAGTAATCAACATTTAAAAAATTAAGACAACT
TTTCCAAGAATGAAAACCTTTAATAAGTTAGCTAATTTTA
GAGTTATTTAACAACTGTGAAAAATTATTAGTATTTATAA
ACATGCATATATAATTATATACAATGTCTTATGTCAGACA
GCAATTTCATTCTGCCCTCTAATGATCACATGACATAATT
CTGAAAAAAGTCAAACAGTATGTTCTAGAAGAAAAAAAAA
AATTGGTTCATTTTTGCTTATGCTTAGTGTTCAATTGTTT
TCAACCTGGGGAGGGAGGAAGGGAAAGAAAGAAGGAAAGA
AAGAAGAAAGCAAGAAAGGAAGGAAGAAGGAGAGGAAGGA
AAGATGGAAGTCATGTGACATAGCTAGGGATTTGGGGCAA
AATTCAAGTCCCATGTTTTCCTTGATGGAAAGCCAAGGAA
CCCGAGGAAGAGAGTCAACCCACACCAATTTCACTGTGGT
AGAAGTGACCAAGAAAGTTTAGATTATGGATGTATAGTAG
GTAATTTTAGGTTGTTTGTTGTCTGGGATATAAACCCATT
GTGTTATTCCAGTTATTTGGCCAAAATGTTCCATGTAACC
ATTTTGGAGTGCTGGCACTTTAGGGAATTTATAATAAGTG
GTTGTGTTCAATGTTTGGGTTGAATACAAGGTAGGTAGAA
AAGGACAATCAAAGGAATTAGCTGCAAATGAGATGAAATC
TATGGGAACACCTATTGAGAAAACTGGTGACCATTATGAT
TTAATCCTCTGAAATACCTGCAACAATCTGAGAACAAGGT
AGGTGGCAAGACACACTTATAAATATTAGAGAAACACAGG
ACTCCATACATTTTGAAAACTGGGGAGTACTGAACTTGGA
GAGGCCTAGTACAGGTAGTGCTTGTTGGTTTGCATATTTT
TAAAATCACTTGACTGAGATATGATTGACATAGAAAAGTC
TGAACATGTTGCATGTATGCAACTTAATGAGTCTAAAGAT
AAATATATGCCCATGAAAGTATCACCATAATCTGTGACAT
AAACATATCCACCTATTGGTTTATTTTTAATTAAACTTTT
TTTTAAAGGTAATCATAGGTTCACAGGCACTTGTGAGAAA
TAATACAGAAATCCCATGTCCCCTTCACTCCTTTGTTCTC
ATCAGTAACATCTTTTATAATTATGGTACAACATTGCAAC
CAGGATATAGACATTGATATAACCCATATTATTCACATTT
CCCATTTTTCATATATTCCTATGTGTATATGTTTATATAC
ATACGATTTTTAAAAATTTTATCCATCACAGCTGAGTTGC
AGAAAAGTTCCATCACTACAAGGACACCTCAAGCTGCCTT
TTTATAACCATGTCCACTGTTTCCCTTCCCCTACTGCTGC
CCCAGGTGTCCCAAACTTCTGGTAACCACTCACTTGTACT
CTATTTCTAAAATTTTATCTTTTCAAAATGTTGTATACAT
GGCATCACACAATATGTACTCTTTTGGGATTGTTTCTTTC
TTTTTAACTCAACATAATTCTGTAGGGATTCATTCAAGTT
GTTAAGGGTATTGATAGTCTACCTGATTGGAGCATAGCAT
TCCATGGTATGTGGGTACCATGGTTTGTTTAATCCTTCAC
CCATTGAAGGACGTCTAGGTTATTTCTAATTTTGAGTTGT
AACAAAGTTAAAGCATTCATGTGGATGTTTTTGTTAATAT
GCATATTCGTTTCTCTGGAATAAATGCTCAAGAGTGCAAT
AGCGTATGGCAGTTACATGTGTAGTGTTTTAAGAAACTCA
TTTCCAGAGTGGCTGTGCCATTTTAGAATTCTACCAGTGA
CATATGAGTGCTCCAGATTGTGCACATCCTTTGTAGCATT
TGGTGTTATTACTATTTAAAATAAAATTTTAGCCATTCTG
ATAGACAATATATCACTGTGGTTTTATTTTGCATTTCTTT
AATGACTAATGGTGTTCAGCATATTTTCGTGTGCTTACTT
ACCATTCATGTGTCCTATTCAGTGATGCTTCCCCATGTCT
TCTACCCATTTTCTAATTTGATTGCTTATTTGTAGCTTGC
TGTTTTTATTCTTTTTACAGGGTTTTGTTGAGATTGATTA
GGTCCAGTTTATCAATCTTTCCTCTTATGTATTGTGCTTT
CCATGTCAAGTCTATGAAGTCTTGCCTAATCTTAAATCCT
GAATATTTTTTCTAAAAGTTATTTTATTTTATATTGTTAA
ATTTAAGCCTGTGTTTCAGGCCAGGCATGGTGGCTCATTC
CTGTAATCCCCACACTTGAGGGTGCCGAGGTGGGTGAATT
GCCTGAACCCAGGACTTTGAGAGCAGCCTGGTTACCTTGT
CTTTACAAAACATTAGCTGGGCATGGTGATGTGTACCTGT
AGTCCCAGCTATGGGGGAGGCTACGGTGGGGAATCACTTG
AGCTCTGGAGTTTGAGACCAGCCTGGGCAACTTGGTGAAA
CCTCATCTGTACTAAAAATACAGAAACGATCAGCTGGGCA
TAGTGGTGTGCACCTGTAGTCCCAACTGCTCAGGAGGCTG
AGGTAGGAAGATCACCTGACCCCAGGAAGTTGAGGTTGCT
GGGAGCAGAGATCATGCCACTGCACTCCAGCCTGGGCGAC
AGAGTGAGACCCTGGCTTTTTTTTTTTTAAAGCCTATGTT
TCACTTTGAGTTAATATTTTTTTAAGATGTGAGATTTGGT
TTTTGGCCAGTGGATGTCCCAATAGCCCTTAGTTGAAAAG
GTTATATCCTTCCTTCACTGAATTGCATTTGCACATTTGT
CAAATTTAGTAGAATATATTTATGTTGATTTATTTCAGAA
TTCTGTGTATATCCTTCCACCAATACCACATGTTCTTGAG
TACTGTGAACTGTATTACCTAGTAGAGTGACTCCTTCTAC
GTTATCCTGCTATTTCAATTACAAAAAATAAAAATCCTTT
TAGGGCCTATGATTTTCCATATAAATTTCACAGTAAGCTT
GTTGATGTTTTCAATATATCTTGTTTAGATTTTGATAGGA
ATTGCATTATATCTATAGAAGAATTTAGAGTGATTTGAAA
TCTTTTACTATGTTGAGTCCTCTAATATATAAACATGGTG
TCAGTATCACCATTTAGGTCTTCTTTTATTGGCATTTTGT
AATTTTTAGCACATACATTATAGTCTGTTCTCACCCTGCT
ATAAAGATTCTACCAGAGATTGGGTAATTTACAAACAAAA
GAGATTTAATTGTCTCAGTTCCACATGGCTGGGAAGGCCT
CAGGAAAACTTACAATCATGGCAGAAGGTGAAGGGAAAGC
AAGGACCTTCTTCATGTGGCATCAGGAGAGAGAAGAGTGA
AGTCTGAAGGGGAAAGAGCCCCCTATTAAGCCATCAGATC
TCATGAGAACTCACTCACTATCATGAGAACAGCATGGGGG
AAACTGCCCCCATGGTCTAATTACCTCCAACCTGGTTTCT
CCTTAGACAGGTAGGGATTATGGGGATTATACCGTTCAAG
ATGATATTTGGGTGGGGACAAAGCCAAACTATCATACATC
CTGTACCTGTTTTGTTGAGCTTACCCATTAAGTGTTTCAT
TTTCTTTTTAGTGATTGTAATTGGTTTTGTGTTTTAAATT
TTGGCTTCTGCATGATTATTGTTGGTACATAGCAATGTTA
TGGATTTCCTGGGTTGATCTTGTATTTCAAAACTCTGCTG
AACTCACATTTATAGTAGTTCTGGAAATTCTTCATTTGTT
GGAATTTTCTGTGTAGACAATCATGACGTCTGAATTTGGA
GCAGTTTTATTAATCTTCCCAATATGTAGTTTTTTTTTTC
TTTTTATTGCAGTGACTAGAATTTTTAGTAGTATGTTGAA
TAAGAAAGGTAAGAGCAGAGATTCTTGCTCTTCTTGTTCC
TAATCTTAGGGGAAAAAAGAGTTCAAACTTTCACTATTAA
GTATGATGTTAGCTGTAGATTGTTTGGGTAAGTGTTCTTT
ATCAAGTTAATGAAGTTTCTCTCTATTCCTAATTTCTTGG
AGTTTTGAGTGTTGAATATTGTCACAAGGCATTTTCTGAT
TCAATTGATATGATTACATGATTTTTCTTCTTTAGTCTGT
TAATGTGGTTCATTACACTGATTGATTTTCAATTGTTGAA
CCAACTTTACATACCTGGAATAAATCCTACTTGGTCATAG
TATACAGTTATAGTATATATAGTATATATAGTATACAGTT
ATAGTATATATAGTATATATATAGTATATATAGTATATAT
AGTTATAGTATATATAGTATAGTATATATAGTATATAGTA
TATATAGTATAGTATAGTATATATAATATATATAGTATAA
AAATTCCTTTTATATGTTGCTGAATTGATTTGCTCTTCTT
TCTCTAGTTTCTTGAGGTAGAAGCTTAATGTTTTAAGATC
CTTCCTCTTTTCTAATATAAGAATTAGATTTAGCTCAGTG
TTGTAATTTAATGTGTAATTTAATTTAGTATTTAATTTAG
TTTAGTGCAATACATTTCTCCTTCCACGCTGCTTTAGCAG
CATCTGACATATTTTATTATGTTATATAGTTGACTCTTGA
ACAACGTGAGGGCTTGGGGTGTTGAATCCCGATGGAGTTG
AAAATTTACATTTAACTTTTGACCACCCCAAAATGTAACT
ACTAATAGCCTACTGTTGAAAGTCTTACCAATAAGATAAA
TGGTCCATTAACACATATTTTGCATGTTATATGTTTTACA
TGCTGTATTCTTATAATTAAATAGAGAAAGAAAACATTGC
TAAGATAATTATAAGGAAGATAAATATATATTTACTATTC
ATTAAGTGGGAGTGGATCATTATATAAATCTTCATACTCA
TTATCTTCACATTGAGTAGGCTGAGGAGGAGGAGACAGAA
GAGTTGGCTTGCTGTCTCAGGTGGCAAAGACAGAAGAAAA
TTTGTCTATAAGTGAATCTGTGTAGTTCAAACTTGTGTTG
TTCAAAGGTCAACTATATTTTCATTTGCATTCAGTTCTAT
GTTTTCAAAATTTCCTTTGAGGTTTTTAAAATTTTCTTTT
ACAACTTTCTTTTTCACTCATGAATTATGTAGAGATGTAT
TGCTTAGTTTCAAATAATTTGGAGGTTTTAAATATTATAA
TTCTGTTACTGATTTCAAATTTGAGTCAATTTCAATCAGA
GAACACATTCAGTGTGAGTTCAGTTCTTTAACATTTGTTC
AGGATTTTTTAATGGGCCAGAATGTAGTCTATCTTGGTGA
AAGTGTCATGAGTATTTGAAATTAATGTGTATAGTTTGTT
TTGTGTTTACACACATACACACAAACACACATGCAAACAC
TTGTAAATCTTCTGTTATCTTTTTATTTCTATTTAAAGAA
CTTCTTTTAGTCATTAAGAGTAGGTGTGAAGAAAACCAAT
TCTCTTATAAATAACTAAGTACGTCTACTTTGTATACTTT
TTTTGAGTGATTCTATATTGTAACGATGTCCTTTTTACTA
GTTCTATCAATTGTTGAGGGTTTGCTGTTGACATCCCTGA
TTTAACTGTGGGCTTACCTATTTCACCTTTCAACTCTGTC
AGTCTTGCTTCATGTATGTTAAAGTTCTGTTGTTGGGTGC
ATACATGTTTAGGATCATTAGGTCTTTCTAGTGGAGATAT
CATTTTATCATTATGTAATGTCCCTCTTAACCTCTAGATA
TTTTGTTTGTTCTAAAGTCTATGTTATTTGCATTTAACTT
TTGACCACCCCAAAATGTAACTACTAATAGCCTGCTGTTG
AATGGAAGCCTTACTATAGTTATCCCTTTTTTCTTTTTTT
TCTTTTTTCTTTTCTTTTCTTTTTTTTTTTTTGAGACAGA
GTCTCGCTCTGTCACCCAGGCTGGAGTGCAGTGGCTGGAT
CTCAGCTCACTGCAAGCTCCACCTCCCGGTTCACGCCATT
CTCCTGCCTCAGCCTCCCGAGCAGCTGGGGGACTACAGGT
GCCCACCACCTCGCCTGGCTAGTTTTTTTTTGTATTTTTT
AGTAGAGACGGGTTTCACCAGGTTAGCCAGGATGGTTTCG
ATCTCCTGACCTCGTGATCCGCCCGCCTCGGCCTCCCAAA
GTGCTGAGATTACAGGCTTGAGCCACCGCGCCTGGCCTCC
TTTTTTCTTTTGATCAATGTTTGCAGATATATTTTTCTGA
TTATTAATTTCAACTGACCTGTGTTGATGTCCATGAAGTG
AATTTTGTAGAGATAGCATATTTTTTGGATTCTTTTTTTT
AAAATTAAGTTTATATTCTAATGCACTCTGCTAGTCTCTC
ATTTATTTGTGTATTTTGACCATTTACATCTGAGATTCTT
ACTGATATGCTAGCCTATGTGTGCAATTTTATTTTCTGTT
TCTTGTCTATTTTGGGTTTCTGCATTTCTCTCTTCTCATC
TTGCTGTAGGTTATGTGAACACATTTTAGGATTTTATCTT
GATGTTTTAACAGCATTTGGGGTATATCTTTTTTGTATAG
TGTTTTTAGTGGCTCTAGGTATTAAGTATATATAAGTCAC
TTATCTACTGACATGGACGTATTATTACTTCCATTAAAGT
GCACTTTTATTTCCACTTAGGTCCTTTACTCATTTTACCT
TTTCAATATAATTGTCTTAAATGTTTCCCCTACATACAAT
GAGCACACCACATTAAACAGTTGTAATTTTTGCTTCAATC
ACAAAATATTATTTAACAAACTAGTAAGAGGGAAAGCCTA
ACTTATTTACCCCTAATTGTATTCATTCTGAAATTCTTAT
TTTCTTTATAAGTTCTAAAGTTTTTATTATGATTTTGTTT
CTATTTAAAGAACTTCCTTTAGTCATCCTTTAAGAATGGG
TTTGATGAAAACAAATACTCTCATTTTTCACATATCTGAG
AGTGTCTTGATTTTTCCTTCATTCTGAAAGGATTTTTTTG
CTGGATATAAAATGTATGATTGACAGTTAATTGCTTTCAT
TACTTGATAAATGTTGTGCCACTCCTCCTGGCTTCCATTG
TTTCCGATGAGAAATCGGTTGTCATTTGAACTGGTACTTA
CTTATAAGTTTTACATCATTCCTCTGGCTGCTTTCAAGAT
TTTCTCTTTGCTTGTTTTTATTTAGCACTTTAATAGTGAA
TGCCCTAGCATGAATTTCCTCAGTTTTATCCTATTGTTTA
AGATTTGCTCAGCTTCTTGCATGTGTCTGTTAATATCTTT
TGCCATATTTTCAGGATTTTCAGACATTTTTTGTTGAATA
CATTTTCACTGCCATTCTCTTCTCTTATTCTAGGATTTCA
GTTATACAAATGTTAACTCTTTTGTTTTTACCTCACTGGT
TCTCGAAGCTCTCTTCATGTTTTTTTTTTTTTTTCCTTTT
AATCTCTCTTTTCTTATTTGTTCAAATTGGGTAAATTGTT
TCAATTTCCTTCATGTTCAGGAATTCTATTCCTGTCATCT
TCATGTTACCCTTGAACTCATATAGCAAGTTTGAGTTTGT
TTCAATGGTTATATGTTTCAGTTATTTAGTTTCGATTTGG
ATTTTTTTTAATAACTTCTATTTCTACGCTGAGATTTCTC
TCATTTTTTATTTCTTGCTTAAAATAATTTGCAATTGCGT
GTTAATGCATTTTTATGATATCTAGTTTAAAATCCTTGCC
TGATAATTCCAACATCTGATTCATACCACTGATGGCGTCT
GTTGATTTTCTTTTTTCATTCAAGTTGTGATTTTACTGGT
TCTTGGTATGACAAGTGATTTTTATTATATCCTGGATGTT
TTGGGTATCATAGTGTGAGACTCTGGATTCAAATTCATCT
TCTTTTTTTATTCAGAAGCTGTCCTTACGTTGAGGTGTGC
ACAGAGGCCAGGTGGGTGTGTATGTTCAGTCATCACCCCG
TTGTCCCTGCCAACATCATCCAGCAGAAGTGGAGCACTGA
CTCACACTGCAGCAGATGGGCAGGGTGGGACTTCAGCTTC
CCTGCTGACCCCCTCCCAGTGAAAGTGGGCCGCCTATTGC
TGCTGCCTTGTTGCCCCTCGAGATGACATATTCCTGACTT
TCCACTGAGCCACGGAAGGGAAAAACTCATGGCTTGTTCA
CAGTACTTTGCTGCCGCAGGGAAGGGGTGGAAGCTGAGCT
TCCTGCTGGTCCCTGTGATACCAGGGGAGGTAGGGGAGTG
GAACGTCAAGTAACCCTCCTCCTATCACTTTATTTTGCCT
CACTGATGCTAGGTGTGAGAGAAGGTACTGCTTCCCACTG
GGTCCAATTCACAAAGAAGGGAAGAAGGATGTGGAGTATT
GATTGGCCCTAACACCTGGCACACCCTCAGTCTCACTAAT
ACCACTGGGAATGGGGACTCAGCTCCCCACTAGGCCCTGC
TCACTTAGTGAGGGTGGGGTGGGAACAGAATGGAGACTAA
CCTTGATACACACCACTTCATGTGGTCTTGTTCTGTGAAG
AGAGTGGAGAAGTTCATTCCCTCCTTGGTCCCACTGACAC
AAGAGGTTGGAGTAAAGTAAAGTGCTGATGACCCCTGACT
CACATGTCCTTGTTTAGTCTTGTTAATGTTGGGTGAGTGT
TGAGCTTCATCTCCTGACTGGGGCCATACCAGAGCCGGGG
GAATGTAAAGTGCTGACTAGCCCTGCCTTGCACCACTTCA
CTAAGTCTTGCTGCTACCAGGTAGGGGTGGTGGAGATGGT
TCAGCTACTTGCTGGGCTGAGGTGACATTAACTTGGTAAA
GAGTTGGAGCACAGCTGACTCCTTTCAGACAGGGGATGAA
GGATCAGCCCCTTGCTCACTCTGCCAATACTACTTAGGAA
AGAGAATCAGAGTGGCACAACTTCCACTGAGCAGAGGACA
GAGAATAAGCTCCTTATTCAGTCTCATCAAAACCACCCCT
ACCTACAGTTAAATTAGACAGCTGCCTGCTTCAACAAGTG
GAGAATGGAAGATCAGCTCTCTGTGTGGTTTGTTGGAACC
ACCAGGCAGGGGGAATTGGAACACTGACTACTTCTGCCAG
TGGGAATAGAAGATTAGCTGCCTCTTGGCCCTGTCAACAC
CACTGTGAAAGGGAATCAAATACTACTGCTTACTTCTGTT
GGGTGAGAGGGTGGGGTGAAAGACTAGCTCCCTGATGAGC
TCAGCTGCTGGAACTATGAATGTGTGTGTGTGGGGGGAGA
GTGTGTTTGTGTATGTGTGTGTGTGTGTGTGTGTGTGGTT
TTTCCATTGGAGTTTGGCTAAAGTAGGACAGGTACTTTTT
GCTAAAAATGTTTTCTTTTTTAGGTCAACATTTTCCTGAT
CCTCTGTGTAGGAAAATAAGCCTTTCCTTGGAGCTTATTT
TATCTGTGCCTGTTGGTGGTTCTAGGTTAGATGCTTCTGG
ATATTAAAACAACAACAAAAACTAGGGAATTTCCCATGTT
GTTCCTCAAGTCCTCAGATTCCTAAATTTTTTTCTTTTTC
TACCTACTTTGCAAAGTCATCCTACATTTATTTGTTTTGT
TATGTTCAGGGCTTTTTAATTACAGAAAGAGGAACTGGGA
GGAATAAGGCTGCTTCATCTTTGTCAGGATCAGAAGTCAT
GTAATGTTTTAAAAAGGACTTTGTCTACCATTTTTAAATA
GCTGTTGGCTATAAGCTCTTTATTATATTTAAAGTATATT
GGCTAAAATTGTGGGAGGTAAGGAAAACTCTTTGCAAAGT
GAACTGACATGGTGAAAAGAGAGAGAAGATATGCTTGTCA
AATATTGCAAAGTCTATTCTGATAAAGCTAGACATGGTCT
GTATTAGTCAGGGTTCTCCAGAAGAAAAGAACCAATGGGA
GCTCTGTGTGTGTGTGTGTGTGTGTGTGTGTGTGTGAAAA
GGAGTGTATTAGGGAGAATTGGCTCACATCATTATAAAGG
CAATGTCCCACAACAGGCTGTCAGCAAGGTATAGAATGAT
AAAAGCCACTAGTATGTCTCCCAAGGAAAGTGGTACCATG
TCTCAGTCCAAGTTCCAAAGCCTCAAAACCAGAGAAGCTG
ACAATGCATCCCATAGTCTAAGGCTGAAAGCCTGAGAAAC
CCCAGATCCCCCAGAGACCACTGCTGCAAGTCCTAGAGTC
CAAAGGCTAAAGAAACTAGAGTCTGATGTCTAAAGGCAGG
AGGAAGAAAGGGTATTCTGCACTGGAAGAGAAAGAGAGAG
GCAGCTCGCAAAGCAAGAAAAGCCTGCAAGCTGAATGTCC
CCCTTCTTCTGTCTGCTTTGCTGTAGCCACACCTGCAGCT
AATTGGATGGTACCCACCTACATTGAGGACAGGTCTTTCT
CCCAGTCCACTAGATTATATGTCAATCTCCTCTGGAAACA
CCACAACAGATACACCCAGAAACAGTGCTTTACCAGCCAT
CTAGGTATCCTTCAATCCAGTCAAGTTAATATTAACAATC
ACATGGTCCTATTCACAATTTAAAAATTTGGCATAAATTG
CAGCAGTGGTCAAGTGTATTGGCTAGTTATAAAGTGCCTA
TGAGAAACCTATACATGAGCATTTGCAGATTGACTTAACA
CTTTTCAGCAAATATTTTGTTACAATTGAAATTAAAAGGC
AGTTTGAAATTGTTCCTCTACTAAATATCACACTGGACGT
GAATAAAACAACTAGATAGACTAACAAGGTATGTACTTTA
TTGCCTGTGATTATTGCAACTACCACTGCTGGCGGAGAGC
CATTCTTCTCACATGCACAAATAGAAGATTAACTCTCAAT
CAGGAATACAGATTTGATACAAAGGCAGCATTTCACTTGG
CATTAGTGTGTCAACATTTCAGCTAATTTGCCTAACCACA
AATACTTCAGGGGGAAGAGAAATTGCTAATGCTTTATATT
AAACATGGGGTGGAGCTTGGGGAAATAATACAGTTTGTAC
TTTTTTTTACATAGTTTCAATTAATTTTGGCAGATATGTC
TTTCTGAGACAACTTTAGATGTTGAAAAGCTGCTTGTGGA
TCCTCAAGACTTGTCGTTTTTTCATGTTACAATTATCATC
ACCATAGTATGTATCTGAATTTTTGTTTGTTTGTTTGTTT
GCAAATTGAGGAACGTGGAGTCATGATGCAAAAGTCATTG
CCATAATTCTTTGCAGATCTTATGACTGGAAACTCTTGTG
TTACTATATGTAGTTTGATATTCATTTGTAACACACGTAA
CTGGTTTGTGTAGTGATTAAAATAGTAAGTAATGCTTGAT
CATGGTTAAAATAAATACCAAGGATAAATTCTTCTTCTAT
TAATTAGTGTGAACTTATCCAAATTAGCATCTTTATTTAT
GGGCCGTTGCTAATTTTTGTCACAACCTATTAGATATACT
GTCCTAAATCATTACACTAGTGTAAATGAGCATAAAGTAT
AGGTGACTCACTGGGACAGTGGAAGTGCCCATGGAAAATA
TATACTTATAAGTACACAGCTTAGATAATTTCAAGCAGAA
TCAGAAAATTCGTGTTGAATTCTAAATTTAGTATAAACAG
AAATGTATTAGATTTGGTTATTGAGCCAAGCTTTAGACAT
TGAATATCGGAATTGTGTCCATTTGCAATGAGTAAGTCTT
TGATTCAAGATTTTTTTTTTGTACTCAGACTCATTTTTGT
ATATCTTTCTGTTTAAGTCATATTGTATTTGCCTCAATTG
CAGACTTTTTACATATTCCTTAAACTGGTTCTATGTTATG
CCATTATATAACAAATGATAAAGAATGTACTGTTACTGCC
CCTTGACAATGAAAAGGGGACATCTCTATCAATGTATGTG
TATGTAGCTGTGTAGTAGTTGAAACAGTATAAGTGAAATG
CCTAGAAATTGTCCTGAGATTTTATTTTGTTTGTGCTTAC
ATTTTTGTTAGTATATGTACTTTCATGAATAGATCATTGA
TTTGGGGCAATATTTCTCAATCTCGGCACTATGGACATTT
TGGACTGGATAATTATTGGTTGTGCCTGGCTTTCCTGTGT
ATTGTAGGATGTTCAGAAGAATCTCTGGCCTCTACCCATT
AGATGTCAGTAGCAAACCTCCTATCTCTCTGCCTATTTCC
GTCCTCTCTTGCAACAGTCAAAAAGATCTGCAGACATTGC
CAAGTGTCCCCTAAGGGGCATCAGCCTTGGTGGAGAGAAA
CTGCTTTAGAGTCTCATTCTTGGCTGTTTCATTTCCTTAT
AATTTGCATAGTTAAACATTTTTGTGTTGAGGAGCATAAG
TTGTGATACCATACCTGTACAGAAAAGGCTTGGATTTAAG
GTTAACCATATTTAAATGAGAGAAGTTTATCAAAACTTAA
AATAAGAAAAATTGGGGCAAAAATGAAATTCTAAAATGGC
TTATGCAATTTCTAAGGGTGGTTAATAAGAATTCTGAATT
GGTGACATTGTTTTAAGAAAAGTAAATCACTAAAAGAATT
TCAAAGATAAAATATATTTTGGGGGATGTGAACACTGTAA
TTAGGGAGACCCAATAATGTTAAGTTACTTAAACTATATA
TTTTATTTAAAGTAGGATACAAGTTGAAGAAATTAACATT
CGGTTGGTTGTTAAATATTTTGATTCATAGAAAGTACATA
GAATTGTTAGCCTCAAAAAATGTGCTTAAGATAGAAAAAT
AATTTTGATTACACAAAAAGAAAAAGATTTCATAAATTGT
TGACTTGAAAAGGGGAACTATCTGACAGAAGTCTCAAAAG
TGTTTTGGAGTGGCATAGTGATCGGGGGTGACATCAAATG
ATTAGAGTTAAAAATGACTGGACCTGCTGGGCGCGGTGGC
TCAAGCCTGTAATCCCAGCACTTTGGGAGGCCAAGGCGGG
TGGATCATGAGGTCAAAACATCGAGACCATCCTGGCTAAC
ACGGTGAAACCCTGTCTCTACTAAAAATACAAAAAATTAG
CCGGGCATGATGGTGGGCGCCTGTAGTCCCAGCTACTCGG
GAGACTGAGGCAGGAGAATGGCGTGAACCTGGGAGGCGGA
GCTTGCAGTGAGCTGAGATTGCGCCACTGCACTCCAGCCT
GGAAAACAGAGTGAGACTCCATTTCAAAAAAAAAAAAAAA
AGACTGGACCAATTATTAGGACATTAAGTTGATATAAACT
ATATGACAAATTGACAATTTAGAGACATTATGGGAACATT
TCTATGAAACGTCTGTTTATTATTCATTCCTGTGATGATT
GTGAAAGGGCAAATAAAATCATAATCACATATTGTATAAT
GCTTTTTGTCTTTCAAAAACATATTATACATTAAAAATGA
TTTATATAAAGCAAAATGTACCTTGCAGTGCACAATTCTA
TTGGTTTTGGTGAATGTATACTGTTGCATAACCAACATCC
AACCAATCCACAGAAGAGTTCTATAACTTCAGAATATTCT
TTTGTGCTACTCTTTTATAGTTATTTCCGTCTTCCCACTC
CCACCCTCTATTGACCCGTCAACTGTTTTCTGAATAAGTA
TCTGGGAATAGGATTGCTGCGCTACATGGTAGGTGTATGT
TTACATTTTCTCAGAAGTTGCCAGACTTTTTTCAAAGTGG
CTGTACCCTTTTGCTTTCCCACCAGCAAAATGTGAGATTG
CAGTTGCTTTGCATCCTTGCCAGCACTTGGTATGGCCACT
TCATTCATTTATTTAGCTCTTGTTCTGATAGGTGTTTAGT
GGTATCTCATTATAGTTTTAATTTGCACTTCTCTGATGAT
TGATGATTTTCCCCCGTGACTGATGATGATTGAGGATCTT
TTCAGGTGCTTATTTGCCTCTCATGTGTGTATCTTCTTTA
GTGAAATGTTGTTCAAATCTTCCCATTTCAAAAATCATGT
TGCCCTTTTCTTATTATGAAATATCTATGGCTCTTTATAT
CTTGTGCATAGAAGTCCTTTGTCAGATATCTGTTTTGCAA
ATATTTCCCCGATTTGTAGCTTGTCTTCTTAATCTTTCAA
CAGTGTCATTTGTAGATCAGAACTTTCCAATTCTTCAGGT
CTGGCTCCCCTCCATAATCTATTTGCTTTGGTTTACTTTT
CAGCATCCTCAGGTAGTTGCTTTTTGTGTTTTGTCTGAGA
TTTTACTTGTGATTGGCAGGGAGAGATAGGCTGAAGTTGG
CTGAGTGGAGTAAAGCATCAGAAGAATTGCATAATTTTTT
TTAATTTTTCAATATTTTACAAACATTTTTGATCCATTAA
TAATGTTAATGATTGCCATTTTATATATGAGAAAATAAAG
ACATCAAGAGTCATAAGAGTTTAAGTTCATAAATAATAAA
AAGCCACATGGAAATAACCAGTGATCTAAATCACCTGGAA
CAACTAAAACCTTAAGGTATTACATCCTAGTTAGTGTGCT
CTGACTGCAGTCCCCTAGAATGCAAATTAGTTATGTACCT
TATTTAATTATGTCTGTTTTACATACTTTTTGGTACTTTA
GGAACTTCCTTGATTAAATTTCAATTTATACATTTGCTGA
AAAATAACAAATTTTAAAACTAAATAAGGTTATTAAGTAA
CTTTTTTCCATATGGAGGAGAATTGTTTTTGTTGAAGATT
CTTTACTGGCACAATAGTAGCACACTCAAATAAGTGCATA
GTGCACTTCATGGAAGATCATGTGTGAAAGCCAGGCTTAG
TCAATGTTTCTTCTATTAATACATGTTAATCTTTATGGTT
ATTTTCCCCGTAAGCAAGTCAAATCCTTTTGCTTAAAGCA
TTTAAACTTCATTAATGTAAAAGACAATAGATATCTACTA
TGTGCACAACACTTTTTAAGAGGTCTTGAGGTTACAGAAG
ATAGTAAAGCCATGGTGTCTATCCTCGAGAAGCTACACAT
AACAGAAAAGAAATAATATCACTAAGATATTGAGTATACA
TTTTGGAAAGTAATTTTTGAATAAAATGAGATTTTCTTAA
AAAATCAGAAAAAGTTTTGAATCGACATTTTCAAATATTT
AGAAAATAAATAGGAGAAAAAGACAAATCCAACCAATTCC
TTCCAGTAATTTTGCTCTAATATTAATGTAACTCCCTGCA
GCTTTTGTGTGCATATTATATATGTTAATAATCACAGTAC
ATCTTTAAAACATATATAATTTTGTCTGCTCACTTTTTTT
AAAAACAGCATTGTATTACAGTTTATCTTCATGTACCTTC
ATGGTTCAAGATACAAGGGAAGTAACAGAGATTCCCTGAG
AGAAGACAATGATGTTCCTAAGAAAGACCTAGTGTGAGAG
TTCAGGGAACTGCTACACTTTGGATTGGTTTTCTAAAATA
ATGTAGAATGTTTTGGATTTGTCCTTGCATCCTGTAAAGA
TTTGTCCTTAAAAGTGCAATTTGTCTTTGGACTACAAGCT
CTTCAAGGGAAAGGACAGTACTTACATAGCATGTTAAAAA
TTCAAGTATCAATCTACCCATCTAGGTCTATTAGCTCTTT
ACTGAGTCAAGGGTTTTACATGTATCATTGAATGAATGGC
CTTATGAAGAAGGTACAGATGAGACTACTGAGGCATAGAG
AGATTGAGGCTATTTAACAGGCAAGCAGAGCATCGCAAGC
ACTTTGGAACACAACACATTTTTCTTGTTTGAAAATATGC
ACAGACAAAAGAGGGATGGATAGAAAGTTGGTTCAATATA
GGATTAAGACCTGGAAAAATAGCATGTGGGCACTGCAGAA
TCTACTTGAGAGGTCACAGCACCTAAGGGGAAACAACCCT
AGGCAAGTCACTTAACCTCACTCACCTTAGTTCTCTTGTT
GGTAAGATGCAGAACTTATGTAAACTCAATACATGTCAAG
AAATATCTGCAAGGCATTGTTTAAAATTGACCCTCCGGAT
TTTTTTCATGCATGCCTGGTTATTATTTATTAAGATGTAC
TAGGGGCAAGTCTCAAATGGAAGACAAAATAAAAGGCACA
TCTGCTAAGTGAAGAAGTGAGGTTAAGCGTAATGCAACAG
AAACTCTTATACTAATCCAGGAGGACTTTACCTGTCAATC
AAATCTATATTCATTATTTTTTTTTAAAGATTAATAATGA
TTTGTTAACTGAGTAAGCTGGCAGATGGTAGAGTAATGCA
ATGAGATCTTGGGACGTCTATGACCAGTTGATGACTGACT
GACTAATTTCAAAAGATGCTATGAAGGATCATAAAGTTTA
GTTCCATGTGGATTTTGATGATAGTTGCATCTATATTTAA
AGCTTTCTGTCACTGGAAGCACTCTTGGTGTTGTCAGACT
GTCTATTGGACTGGATGAGCTGCAACTTCTCGCAATTGAA
TGTCAATAAGACCAAAGCAATTTTGGTTGATTCATAGCAC
CAGCTTAAGCATATTCACTTGCACAGATTACATTTGACAG
ATAGTTACCTTCAACTGAACTCTGTGGTTAGAAGCTTGGG
CGTACTCTTGACAGTGAGCTTAGAGTTGATGTCTAATGTT
TATTTCATATCCTGTTTTTACCTTCGCTAATACTGCATGT
GTAAATCTATATTTAAATATATTCACAGTTGATGTTCTTG
TCGGTCCACTTGTTATCTCTGGACAGAATGCTGTAATGTT
TCAATTTCATTATTTTAATAAAAATAACTTGCATGTCTCC
AGTTTTAATTTCAATAGATCTGATTAATTTTAAGGAGTCT
TCTTGATGAGCAATTGCAACACTATAATGCAGGAAAATGC
CCAAGTGGTGGGAACATTCTTACGTCTATAGTAAACTTAA
AACCTTCAAAATTTGGTGTGTGATTATGAACACTGAGGAA
ATACATCCACATTTATTTACCAAATTATTGTTCCTTTATC
TTTTTTAAGTTATTTAGGTCCATCAGTTATCTTCAAAGTT
TAGGTTTAAAACTATCCATTTCAAGAATATTTAGCCTTTT
AAGATGAATATAACTTAAATAACATATTCTAAAATGTTTT
AATTGAACAGTAGAATGCATGTAACCCAACATATTATAAA
ATTTAAAAAATCATGGCCATTTTTGATTATTTAGATTGGT
AAAATAATTAAGATGTGCTTTTATGTTCAAGAAGAGGTGC
AATTATGGTATGGATTCATTCATCATTATGGTATTGTATT
GTCAACTTTTCAATTATGTTCAATTGTTAAGATGCTAGGT
TGGAAATTTAAGGGACATATAGATCTAATAATTTGAACCT
AAATCTCCTGCTCTATACAAATAACACTACAAAGCTCTGG
AATCCCTTTATTTCACTAGGTGAATGGCAGTTGTGTTTGC
ATCAGCCTAAACCTATCTTGGAAATCGTGATTTTAAAGCA
AACACGTTTTACTCATGCATTACCATATTTCCTAGAATCC
ACGATTTTAAGACATCAAACAATTCAAATTATGTAGTTAT
ACATTTCACACAGGACAAAAACTCATGCTGAAGTAGGTAA
AATATTTTTCAAAATTATTTTCTCTACATTTACTGGCATA
CTTTCTCTTTCTTACTCTCTTTTAAAACTGACAGTCAATT
TTTTTTATTTTTCTCTTTTACTGACAGCTAGTAAATGTAC
TGGCAGTTCAGAAGCAAGATGTAAATGTAAGTCACTATTA
TTTTGTCCGCCTGATACCTCAGCATTAGTAGAAATGCTTG
GCTATATTTTAAAATAAAAACTAAATTATTACCAGTGGTT
CTGAAGGGAAGATGTATAGAAAAACCATTCTCTGTAAATA
AAAATGTGTTTGAGGTAAGATTGCATTACATTTAGAAATA
GCATACTTTCCTCATTAGGACGTGATTGGTATTTGCACTA
AAGAAAATAGGCTACTTATTTAAGGTGTATATTTACTTTC
TGTTTCATTAGCTGTAAATCTTTATAGCATATAAATCTCC
TTTAGAAATTAATGGGAAGTATATAAGTGAGGGAAAGAAA
GTAGGTTCTGAAGTTAATAAATACCATGTTAAAAATTAGT
TTCTACTTAAATATAAAGTTCAAGATTAAAAATTAAAAAT
TGTTTTATTTTAATTAGAAAAATCTTGCTTAGTTAATTTC
TTCTGGAAGAAATATATAAGCAATCATTAAATGTGGAGAA
TTATATTCTATTGATAAAAGTATGTTGGGCCAGACTGAAC
CAACAACATCATGGAAGGACTAATTCCTTACTTCCTTTAA
AAAGTGATCTGTCATTTATCTACATTGTAAATAACAGCTG
AGTTTTAAAACTCAAGGAGATTTTGAAAAAGTGGTAGCAT
TTATTTATTTACTGCTTAGACAGTATTCACAGTATTTTAT
TTCATCCTTAAAACTCTTTTTTTTGTTTTGTTCCCACATT
ATTGTTACACATATGGGAATTGGTAGAGTGGGAAAACTTA
GCATTTATAGATTTTTATACTGAAGGATGCGATGATACTA
AGCTAGTCACTTTCATCCAATAAACTTTTCCTCTTTTCAC
TTACGGTATCTCTTCCAGAAATGGCCCCTTTAGTGCCTTT
AATGGTTTTATTCTCCTTCTGTCACTATTTTTAATATTCT
TATTCTTACACTGCCATCATATATAACTTTGTGAAAATTT
GTCATATAAGGTCAAAATTGATTTGCCTTTAAATAATAAT
AGTTTCCATTTTCTGTTAACTGTTTGAATAACACCTATTG
AGAGGCAAGGAAAGACCTGTGGGACAAGTTACAAAAGGCA
AGGATTCCTCACAGAAAAAGCAGCAGGAGCTTACTTGGCA
AGAGCTTCAGCAAGTAGTGTCAACAGCTTAGAAGTTGCTA
TTGGACTGTTGAGTGTTATGCAGGTAAATTGTGGTTCTAG
CTTGTCCTCCGATGTCACTCTTTGATTTTTCTCTGTTAAC
ACTGCATTTGCATTTGGGTCTGACTGAGAACAAGGACCTG
TGCAAATGCCTCATGACATGTGTAGAAAGCTGCTTTTATG
TTAAAAGTGATATGTTTTCTTGTTCACTGTGTTCACAATA
AAACTTCATCTTCTGAGTCTTGGAATTCCCTTGTGCATTT
ATAATTTTCCTTCCAAGTCATAATATTCATATACGAAGAG
TGGAAAATTTCCTTTTAAAAAAACCTACCAAACAACAAAA
ACAGTAAAGTTAGTTGGTTACTAGCAGCAACAACTGAAAA
GCAGCATCACCAAAACACATGCAATTAATGGGTTTCTAGC
AAAAGAGGAAATCTGGAAAGAGAAGATTCTTAAGTATTGC
TTTAAAGTGAGCACTGAATGACAGCCGTTAAAACAATCTC
AATTTTTAGAAAAGGTATTATTCCTTGACATTTACTTGTT
TTATTCCCTTCTCAATCTGAAGACACATTTTGGACAGACG
CTCTTGTCTTACATGAACATTCAATTCATTTGAGAAAATA
ATGGTTATACTTAAACTCGTGAAATGAAATGTATGGAAGT
CTGTTGCTTTATAAGTTTAAATAGCCAGGTAACTTGTTCA
TGGCAGAATATAGTCAAGTCCTGGGCAAGGACTTTCTTCT
CCTCTCCAATAATGCTATTCAAGGGGAAGCTAGTTACTGT
GTGACACATGCTTGATTCTCAGGAGGTTTGGACAAAAGAG
AAGGTTAGAGGTTCAGGAGAGCCTGACGCTATTCAACTAG
ATATTTGAGTAGAATTCCCACACCAGAATTTTGCCTCATA
CCTAATTCAGACAGCGTAATAATGGGGGAAGCGTAGAGAG
AGGGAGGGCAGATGGAGGTGTCCTTTCAGGTTAAATGTTA
AAATAAGGGTCTTCATTTCTGTCTCTGGTGGCACAGAGCA
TTAAAAACCCTGTGACACATTTTGGAAGTGTTGCTATAAA
ATAGATTTTAACGTTTGAGAATCTATAAAGGGTATTATTG
AGTACTTAATAGATTCTGTGTTTGCCTACTGAAATCACTA
CACCGCTGATATATACCTCATTAATTTGTAAAGCACTTTG
GCCCAACTGGAGACAATGTGCTATATTAAAGCAAAGTCTA
TATCCCAAATTTTCATGGCTAATAACTACAAAATGTTCAG
CATCTGAAGAAAATTATCTAAATGTGAAAATATTGGTCTT
GGGTGGTTTAACTTGCATAAAATATTTCACACAGAAAAAT
TTGATCTATATTGAAGACTTGCTTCTTTTTTTTTTTTTTT
TATCAGATCAGCTATATCACAGTAAATTGTGGAAATAGAA
AATGGAAACTAAATTGTTAAAAATGCATCTGATTGTTTGC
TTGTATTGCCAAAATGTCATTGTCCTTGAGGTCCATCACT
TTGTAGCTTAGAAAAAACAAAGTTAGATATTTCAAGTGAG
AAGTAGTTGATTGCTTTCCTTGTAACCAATTTCTTTTTCA
AGTTGGTAAGTTTCAGAAGTATTCCCAGTGTTCAGAGTAT
TTCTTCATTTTTCTATTTTCCATTATATCCTATTACTTCA
AGATGTATAAAGTTCACACATTCTGGATTCTTTATCTCTT
TTATTGTTTTCTCCTTCAAACAAAGTAATTAAACCATGTT
CTTGAAGTAATTCCTCCTATCTTACTTAAAATCACCTTCA
TGATCTGTCAGAGTTTTCAAGTTGTTCTGTGATAAAGTTC
TTAGGGTTTGAGAAGCTAAATGGTAGAGTTGGTGTTTAAG
CTCTTCACAGAAAGCTGAAATAGTATAAATAAAGTCGTCA
GAAATTACTATTCTTTTTTTTTTTTTTGAGAAGGAGTCTC
ACTGTGTCACCCAGGCTGGAGTGCAGTGGGGTTCTCAGCT
CACTGCAAGCTCCGCCTCCCGGATTCACGCCATTCTCCTG
CCTCAGACTCCCGAGTAGCTGGGACTACAGGCGCCCAGCA
CCACGCCCGGCTAATTGTTTGTATTTTTAGTAGAGATGGG
GTTTCACCGTGTTAGCCAGGATGGTCTCGATCTCCTGACC
TCATGATCCTCCCTCCTCTGCCTCCCAAAGTGCTGGGATT
ACAGGCGTGAGTAAGCGTGCACAGCCTTTTTTTTTTTTTT
TTCCTGAGATGGAGTCTTTGCTCTGTTGCCCAGGCTAGAG
TGCAGTGGTGTGATCTCGGCTCACCGCAAGCTCTGCCTCC
CAGGTTCAGGCCTCAGCCTCCCGAGTAGCTGGGACTACAG
GTGCCCGCCACCACACCCAGCTAATTTTTTTTATTTTTAG
TAGAGAGGGGATTTCACCGTGTTAGCCAGGATGGTCTCCA
TCTCCTGACTTCGTGATCCACCCACCTTGGCCTCCCAAAG
TGCTGGGATTACAGGCATGAGCCACCGTGCCCAGCCAGAA
ATTACTATTCTTTTTAATAACTTCTATTTATTGTTTTGTG
TTATTCATAATTGCTGTACAATTTATTTCACTAGTAGAAC
ACTATATACAGGACACTGTACTGTGTAGAGGTTTTAGAAG
TGACAAAACCATTAACTAGAATCTTAGTCCAAAGGAATTT
AGTGGAAGAGGTAAGACATAAACACTAATGACTGTAACAT
TTATGGAATAATAAATAGCTGATGAAAGTTGTGATTTCTT
CTGATTATGGTAGTGCTTCTTGGATTATAAGGAATTTAAC
CTAGAACATGAGGTTTCAAGAGGCAGAGATGGGAGAGAAG
AATTCCAGGTTTGGGACTAGGATGTAGAAAGGCAGAAAGA
TGATAATATTTTTATGATGATTGGCAGACAGTGACTGGTC
AAGTTTGCCAAGAGTAGGTTTTATGCAAGAGCATAATAAG
ATGAAACCCTGAAGGAATTTTAGTGTCAGATGATAGAAAC
CGGAATAAAGCTGAGAATACAGTTCAATAGTCAAAGGGAA
CCAAATGAAAGTTTTGAACAAAGAAGGGATCCTATTAAAA
CAGGCTTTTATTATTTATTTTAAACTGGAGGTAGTTTGGC
TCTATCTGTGCCAGCTCAGAGCGACCTTCTCCCCAGAATT
CTAGTTGGATTATGAAGCAGTTAATCTTGCAGGCTCTAAT
AATTCTGTCACCCTTTGTTGTCATCCTATATCTGTGTCCC
TTTGGTTATGTGTCTTCTCCCATATTCTCATACCATTATT
TCTCTGTCTTTCATTTCTTTACTTTCATCTTCCACATCAG
GACTTTTTAAAATTATTATTATACTTTAAGTTCTAGGGTA
CATGTGCACAACATGCAGGTTTGTTACATATGTATATATG
TGCCATGTTGGTGTGCTGTACCCATTAACTCGTCATTTAC
ATTAGGTATATCTCCTAATGCTATCCCTCCCCCCTACCCC
CTCCCCACAATAGGACCTGGTGTGTGATGTTCCCTTTCCT
GTGTCCAAGTGATCTTATTGTTCAATTCTCACCTATAAAT
GAGAATATACAGTATTAGGTTTTCTGTTCTTGCCATAGTT
TGCTGAGAATGATGGTTTCCAGCTACATCCATGTCCCTAC
AAACTCATCCTTTTTTATGGCTGCATAGTATTCCATGGTG
TATATGTGCCACATTTTCTTAATCCAGTCTGTCACTGATG
GACATTTGGGTTGATTCCAAGTCTTTGTTACTGTGAATAG
TGCTTCAATAAACATATGTGTGCATGTGTCTTTATAACAG
CATGACTTATAATCCTTTGGGTATATACCCAGTAATGGGA
TGGCTGGGTCAAATGGTATTTCTAGTTCTAGATCCTTGAG
GAATCGCCACACTGTTTTCCACAATGGTTGAACTAGTTTA
CAGTCCCACCAACAGTGCAAAAGTGTTCCTATTTCTCCAC
ATCCTCTCCAACACCTGTTGTTTCCTGATTTTTTAATGAT
CGCCATTCTAACTGGTGTGAGATGGTATCTCATTGTGGTT
TTGATTTGCATTTCTCTGATGGCGAGTGATGAACACTTTT
CCATGTGTCTGTTGGCTGTATGAATGTCTTCTTTTGAGAC
GTGTCTGTTCATATCCTTTGCCCACTTTTTGATGGGGTTG
TTTGTTTTTTCTCTTGTAAATTTGTTTGAGTTCTTTGTAG
GTTCTGGATATTAGCCCTTTGTCAGATGAGTAGATTGCAA
AAATTTTCTCCCATTCTGTAGGTTGCCTGTTCACTCTGAT
GGTAGTTTCTTTTGCTGTGCAGAAGCTCTTTAATTTAATT
AGATCCCATTTGTCAATTTTGACTTTTTGTTGCCATTGCT
TTTGGTGTTTTAGACATGAAGTCCTTGCCCATGCCTATGT
CCTGAATGGTATTGACTAGGTTTTCTTCTAGGGTTTTTAT
GGTTTTAGGTCTAACATTTAAGTCTCTAATCCATCTTGAA
TTAATTTTCGTATAAGGAGTAAGGAAAGGATCCAGTTTCA
GCTTTCTATTTATGGCTAGCCAATTTTCCCAGCACCATTT
ATTAAATAGGGAATCCTTTCCCCATTTCTTGTTTCTCTCA
GGTTTGTCAAAGATCAGATGGCTGTAGATGTGTGGTATTA
TTTCTGAGGGTTCTGTTCTGTTCCATTGGTCTATATCTCT
GTGTTGGTACCAGTACCATGCTGTTTTGGTTACTATAGCC
TCATAGCATAGTTTAAAGTCAGGTAGTGTGATGCCTCCAG
CTTTGTTCTTTTGGCTTAGGATTGTCTTGGCAATGCGGGG
TCTTTTTTGGCTCCATATGAACTTTAAAGCAGTTTTTATT
TTTATTCTACAGTAGTTTGTAAACATGTCACGTTCTTTAG
ACCTTCAAGCTCTTTGTCAACAGTTTTACGAAGTTTTTGG
CTTACATAAACACTGATTTTTTCCCTTTAGGGACCCCTTT
CCTGGCCCTTCCAAGTGAAGAGTGCTCATACATCCACTCC
TCATGCACCTCATTGCTAGGAGCAAGTAGAGATGTAGAGA
TTGTATTCTTCTTTTTCTTTTACCTCATGTTGGAAACAGA
TGTTTCCTTTAAAGCTCACGTTAAGTAGTTGTATACCTTT
CTTCAACACCTGCATCATTTTTTGCAATTGCTGACGCCTT
GGGTACCCCAGCCACCTGCCTGCCAGATGCAATGAAAAAT
TTCACCTCTGACTCATAGTGTTTCTCTGCATCATTAACAG
CTTTCAGTTAATGACCATGAAGCTTCACCTTTTCTTTTTC
TTTTTTTAAATTTTTTATTATACTTTATGTTCTAGGGTAC
ATGTGCACAATGTGCAGGTTTGTTACATATGTATACATGT
GCCATGTTGGTGTGCTGTACATTAACTCATCATTTACATT
AGGTATATATCCTAATGCTATACCTCCCTCCCCGATTCCC
ACCCCATGACAGGCCCCAGTGTGTGATGTTCCCCACCCTG
TGTCCAAGTGTTCTCATTGTTCAGTTTCCATGAATGAGTG
AGAACATGTGGTGTTTGGTTTCCTGTTCTTGCGATAGTTT
GCTGAGAATGATGGTTTTATAGATTCAGTGCTATCCCCAT
TAAGCTACCAATGACTTTCTTCACAGAATTGGAAGCTTCA
CTTTTTCACCTGTCGATAACTTTTGACTACAGAAGCTCTT
AGGTGCTTATATGGTCTTTGAGTCTGTTGGCTCCCTTCTA
GGTTCAGTTTCTTCACTTCTAGCCTAGCCCACAAGGAAAA
TAGCTTTAGTAGTCTTTTAACCATTTTCTTTTATTTCATT
TTTTTCATTCTGTTGCCACCAGACACGTATTCTCAAATCA
TTCACCTGACTGCCTTCTTAATTCCTGTGTGTAGATTGCA
GAATATTACTGAAAAACAAACAAACAAACAAACAAAAAAC
AAAAAAAAAGATGTGTGGATTGTGGTCACGAAAAATTAAT
GATTTCCAACTAGAACTGGACCCGTAGTGCAGCCTTAGGG
TAGATTTCAGAGGTGCAGCTGATTCAAAGAGTATGCACGA
TTTCGGGGGTATATATTGACATACTGTCTTCAGAAAATGT
TTGAATAATGCAGACTCTTACCAAAAGAGAATCAGAGTGC
CTATTCCTCAAATTATTGTTAATATAAGGAATTATCTTTT
TTTATTTTTTCTAATTTGATGGGCAAAATAGTATGAGTGT
ATTCTTATTTCATTTGGCATTTCTTCCCCTACCTTGTACT
TATCTTACCTTACATAGGCTTATTAGCTTGACACATGTAT
TTTTTGCTTCTGGGTAGTAGCTGTGCATTGTTCTCTTATT
TTTTAAATAAAGGGGTCTGCATTTTTATTGATGACTAAGA
AATCTTGATATATTTAGAAATTATATGTAAAAAATAATTT
TAAATTATTTTGTTATACTTTGAGTTATGGGATACATGTG
CAGAACATGCAGGTTTATTACATATGTAATAAAGAAAGAA
AGCATAGGCAGAGAAGGAAAATCACTCTGGATAGAAAACA
ATAATTTGTTAAAGTATTAAAGAATAAAATTTGTATGTAA
AAATAATACATTTTAAAATGATAATTTAAAAATTTATATG
TAGGCTGAGTGTGGTGCCTCATGCCGATAGTCCCAGCACT
TTGGGAGGCCTACGTGGAAGGATCGTTTGAATCCAAGATT
TTAAGGTCAGGTTGGGCAACAGAGCAAGACGTCATGAAAG
AAAAGAAAGAAAGAGGGCGGGCGGGCGGGCGGCGGGCGCG
CGCGCGCGCGCGCGCGCGCGCGCGCGCGCGATCATCGTTA
TGAGTCGGATCCATCTCAGATCTTTCCGTCAGATCAGGAT
CCTCGACAGATCAGGTCGATCGTCTCGACAGATCAAATCC
ATTTCATTCATCGATCGATCTCGGTCAAATCCGGGGTCCT
TTTAACAATTATTTCTCTTCCCACATTCCAGTTTTTGTTG
AAATAAGCAGGGCTTCTTATCCTAGCTTCTTATGGCAAAA
TAATTACAGTAAAATGATATTTTTATTTCAAGCACTATAA
TAGCACTTTATAACTTATTTAAAAATTTATATGATGTGTA
AAAGGATTCAATACTCAATGAGTATCCTTTTATAACATAC
ATCTCTAATTTCTTAATTTGAATTGAGCTTTCTATTTGGT
GAGACTATTTCTATTTTCTGAAAAGGAACATGGCCAGTGA
TGCACCTTCTGAATCCTTGCATAGTTGAGCCTATCTTTCT
AATGCCTGTACTCATAAACAATGTCTGCATGATGATGGAA
TTTTTTTCTTATACCCTTTCATTTGTGAGCTTTTAATACA
TTGCACCGTGTTTCTGAAGAGAAATCTGAGACAAGCTTGG
GGATTATTTTTCACTGTGGGTGACCCGTTTTTGTGTGTGT
GAGTGAGATTCTTATAGGTTTCTTTCTTTATCCTTAAAAT
CCCAGGACTACCAGCCTGTATCTTGGTGTTAATTAATCTT
TGTTTTCTTGAGAATATGGTAAGCTTTTCTTAGCTGAATA
TTCAGTTCATATTTTTAATCACTTGATGTTGGTTTCTATT
ATGTCTTTGAGTTTATATTTTAATTATTTGTTTTCTTCAG
GCTTTCATCCTGTGAAATTTAGTGACCAATATAGTTTTAT
TCCTTTTATATCCAAGATACATAAGAGGTTGTATATACTA
TAATGCCCATTCATTCATCAACTTATTCTAATTACCCCAA
ACCCCTTTTTCCAAGGGCTTTGCTTCTTCTGTTCAGACTC
TTTATTTGGGTCTTTTCATGGTTCCTTGCTTAACACTATG
CACTTTTCATGGCACGCACTTTCCCTGGGAATTCTTACTC
ACAACCATGACTCCTCGTACTATTTTTATAGGCATAATTA
TAAAACCTGTTAATTTCTAAATTTATATTGCCACAGTGCT
GTCAGTGAGCTTTCAAAATTCAAATTCAAGTATGACTTTT
CTCAGTTTTAAGATTTTTTTGGTTGGAATGGAGACTCTTA
ATGACTTCACTCTGACAACTTTTGGCCTCATGTTCTGTAA
GGTCTCCTCTAGGACCTTGCATTCTAGAAACACTGAGCTG
TCTAGTCTTTAATTGTGTCTGTCTTTCTTATGTTGCTACA
ACTGCACATGTTCTTTACCAAGAATACTCTCCTTTACTAT
TTATTCCACTTAATCCTACTTTTTCCTTTCATTCATTTGG
CATCAACGTTTTCAGGAAGGCTTTTCTTATCTCAAAATCT
GAGTAGACATGCACTCAGCCTTTCTATGAAATTATCACGA
TTTACTCAATGTGCTTTATTTGTGTCTATCACTAGACTCT
GGAATTTTTAGATCAAGAATTTTACCTTATTTAGTGTTGT
TCCCTTCAGAGATAGGCATCATGTTTGAATGTGATCCATT
TTCAATAAACAAAGTTTGATTGAATGAGTGATGTCATCAT
CCAGTATTAGAACAAAGTTGATAGGATAGTTTGTTTAGAA
GCTCTTGCAAGAATGCAGTTGACTCATGAACTACAAGGAA
TTGAATTGCTCAGGTCTGCTTTTATGTGAATTTTTTCAAA
CTAAACACAGATTGAAAATATAGTACTTGCAGGACGTAAA
ATCTGACTATGCCCAGGGCCAACTTGGTTCCACAAGGCCA
ACTGTGGGACTTGAGTATGATTAGATTTTGGCTATTTATA
CCTGGATCCTGGAACCAATCCCTTGAAGACTGTACAGATG
AGAGATATTAGTTGATCAAATATGTAGCAGGAGAAAACTG
AAAAAGGAAAAGAAATGTATGAGGTAAATTGAGGAGAACG
CTGAATTTCATTACTACTTTGGAGATTAGAAGAACGATAA
CGGTGACTTTAAAATTTGAACAAACTTCTTTATAACATGG
CTTACAAGTGGTAGCTAGAAAGAGGAGGCTTTGTTACCTT
TGCTTTGTATAATGCAATACATTTCTGATTGTTCCCTTTC
CGCTTTTCCCCCTAGTATTGTTGATTACTTTGTCTGTAAA
AAACTTCATTGTGAAAATTTCTTTCTAAAATGTAAATGTT
ATTACATCCTTCCTCTCCTTAAATAAACACTATGCTCACC
ACTGCTCACACTCCAGAGAATGAAATTTCCTTCCCTTAGC
AAGATGTTCAAGATCCTTCAAAATCTGTTAGATGGTGCCT
CTATAGCTTCATTGGCCTTGTATGTACTTTGAGCTTTAAG
GGCTCCCAAAATCACGTACTTTGTGGTCTTCATGCAAGCT
CTTCCTGTTTTCCTTCTTCAGTTTCTTCTGCCTTGTACAC
TTTTCCCTTTCCCTCTTCGACTCCATTTCTTTGTGTACAT
AGCTCAATGACCAGCACAAATACAACTTCCTCCGTAGAAC
ACAGTAATTTCCTCTTTCCTTTTCTCCTCTCTGCTCCTAT
AGCACTTTTTTTCTTATTGGCTGTATGACATACAATACAT
AGGTATATTTTATTAGCTATTAAGTAGGTTTTGCGTTAGG
TATATTCTTGAATTTACTGAAGGCAGATACTTTATTCATT
CATATGTGCTCAGAACAGCAAAATATATCTTATGTAGTGT
ATGTTTAATATAAGTAAATATATAAACAAACAAATATTGA
GTTTGGCAAAAGATGATATTGAGAAAAAGTGATATGTGAT
AGAATGAAAAGCTAAATGTATTTTCTAAATGATGGGTGGA
CATTTACAACTTTGCTAAATTATATAACAAATCTTCTCTT
TATCCTGAAAACATTATCTTTTCCATGATTAGTAATTACT
TCACAGTCTCTTCCAGGTTATAAGCTCAGTACTCTAATTA
GTTTTAGAAAAACTGTGGCTAAACTTGAGGTTCTGTTTTT
TTCTCCCGTATTTTGTCTCACACTGAAGTCAATGATATTT
TTTTCTCTTCACAGATATATTCAGTCTTAGCCTTCCCTGA
GCTCTATTACAGCCTGGAAAATAACTGGAATTTCCTTTAA
AATAATACATATTTTCTTAACTTTTCATATTAAGTGAAAA
ACACACAAACACTGGCCTCCTTTCACATTCCCTAGAACTT
TTTGTTTTTCCTGTACTGGCATTTCTGATGTCTTTAATTT
TTTGTGATTCTGGCTCTGTATTCTGGTGCCTGGAACAGTG
TTGCTTCCAAATAAATAGGCAATACTGATAGTAATAATAC
TCATAAATATTTTAAGCTACTTGGAAAGAGATATTATTTA
GAAGGTGTGTTTTGAATGACCTTCCATTTAACTACAGTGA
ATTTTATTCTTAGTACCTTCCCAATATCTACCTTCTTGCA
TCTTCTTTTATGTTGTTTCTAATGTCTTTTGCAGTACCTA
TCAATTTACTGTCATCTACTGTTTTCATTAAGATTGCTAC
TTGCTGATCATTAAAGAAAAGGTGAAATAAAACTAAATTC
CTTATCAATTCTCTCCTTAAGTCAATAAATATCCAGTTTT
ACATGATGGTGCTTGAATTCAAGTTCGTATAAAATGTTAC
TTCAAGTAAGTTTGGGATTTTATGTACGTATATGGCTCTT
TGGTTCAATTATATTTGTCTTATTTAGTTTTGTTTTCTGT
TCCTTTGTAGTATTCTTTGATAAGCTTGTCCTTTAAAATA
TATATTCCAACTAAACTCTGCTTAGAGCCTAAATGGTGTA
GCCCTCTGGGGAGGGTCGCAAATGTAATTTGTTTGATTGG
ATACTCAAGCTTTTCAATTGTTTTCTTTTCCTTAGAGAAA
TAGAACCTTTCTAGCTTTCAGGTCAATTGATGTAATGGTT
CGATTCAGATGGAATGACACTTTCTGCCCGTTGTAAGTCT
CTAGCTCCTCAGAGAAATCCTTGGGAAATCTGTTGACAGC
TTGCTGCCATCCAGCTGGTCTGATGGTATAAATGACTAAG
ACACTGATTCCTGGTAGTGTAAAAGTCTAATGGAACAGTG
AAATCTTGAGAAGATCTCAAGTGCATCATGAATAAAGCAC
TTAAACAGCACTTGTTTGTGCTTCTTACAATTTGTTTACT
GGGTTTCTGCTTTTTTTTTTTTTTTTTTTTTTTTTTTTTT
TTTGCTGGAGAAAGAGATTTACAGTTCTAATCTGATTAGA
CATTAGCAGCTGACTGAAGATGTTATTACTGTGAAGTATA
GAAAAGAACACAATGATGATGAAAACTTTTTAAAGAAATC
CTTAGAAGAAGAAAGCAGATGAAATTAGGTTGGCAAAGGA
AATCACGGTTCAAAGTACACACAGGAGAGAAATGCAGTAG
AGGAGAGTACTGAGTTGGTGCTGCACACAGAGAGCTGACA
GCCTCCATGGGCAGGGGACATGTGGGTGTGACTGCCAGGG
ACGTGAATTGCAAACAGCATTTGGAGTGACAGTCTGGGTC
GGCTTCTCATGCTCTTTCCCATCACCAGGCATCAGCGAGT
GGAAAGATTTGACCTTAATTTGGAGCACAGAGTGTGGGCT
CTCAGGCCACAAGAAGGCAGGTGGATGGGACTAGGATGTA
GTGGAGTCCCCATGGCAAAAAAATAAGTTGTATTGTGTAC
CTGCCTTTGCCCCACAATTATCAAATCCAATCTAGGGTGA
ACAGAAACACATCTGCAGACAGATCCAATGCCCACCTACA
AAAAGTTTCAGAAGATGAAAACAGAGATGGAGAAAAAAAT
TATAAAAAATATATAAAGAATTCTGGTAAAGTTGCCAAAA
GAAATGCATTTTCTAGTCAAATGGGCTTTGTTCTATTAGT
ATATATTGAGACTAATGCAGTGAATTGATTACAGCTGATG
TTAGTTGTTTGTGTGCATACATGTGTGCATGTTGAGGGGT
GGGTGAGGGAAGAAAAAAAAACCAAATAAATAAGAAATCT
ATTGAGAGAAAAGTAATACCCAGAGAATTAAAATAGTACA
ATATAACAAAGTTTTAGAGTGATTATTAAGGCTTGTGTGG
GTATTTGGGGGTTCTCTGAGGTGTCAATATGTAAACTGAG
ATCTGACAGTAAAGACTCCGCTACCTTATATCTCTTCATC
CCTACATTTTGTTCTAAGAAAACATTAGAAGTCCTGTGAT
CTCAGCTTAAGATGAAAACTCGTAAATAGTCATTCAAAAG
TGGATTTGCGGAGGGTAGAGGTAAACTACCTTGATCATAT
TTACATAGAACAGAAGTGATACTAATTTAGAAATGTCCAT
TGCTATAAGCCTTAGGAGGTATAAAGTATCATAGAAAGAT
CCTAAACATTATTATGTGACAGAAAATGAATATTACGCTT
TGAAAAAAATATTAGATGTTATAACTTTAGTCATTCTCAC
CTTTACCTTTTAAGTATTTCACCATTTAATATTGACCTTT
GTTATTTATTTATTTCTAAAGATAACTCTGAAAATAGTTT
AGGCTCATTATTTTTCTTCTTAAGGAGTAAAATCAGCAGG
CAAATGTTTCTCCCACCAAGAAATTTTTTTCCTGGACTTC
ACCTTCTGAGGCATGTCCACTTTTGAGGGAAGCTAAACCA
GGCTTCCTTTATGCCAGATAACTATCTGGAAGCATAGGTC
CGATCCGACATCGCCCACCCGCCACCCGCTGGCGGCGGGC
GGCCCTTCCCTTCCTTTGACTTCCCTTACCTTTCTTTCAG
CTGCTGCTTACCTGGGGTAACATGGTTTGGGAAGAAACAT
GTTAGAATTGGACTGAATAAATATAAATGATAAAAAGACA
AAATGAATATTATTTTCAATAGTAATTGCCAGTATGACGT
TCTTCAGATGATAACAAAAACTATTGACTTATGTCTAAAT
TGATGCCACAATCTTATTTTTGTGATTGTGAAGGTAATCA
AGGAAACTGTTCACTGAATATTCTGCTTTTGACCCGTAAA
TACCTACTTTTGTATTTAGGGATGATATATTCTTACCTTA
AATTAATGATTGTTTTCTACCGTTCTTTTTTGGTGCAAAC
AAATTAAGTGTGTGCACTTCTCCATGACTGATTGTGCAAA
AACTGCTTAGACAATTACTGGCTCTCCAGCGTTTGATCAG
AAAGGACTACCTTTAAACAATGGCCACAATAAAGGTATTA
TTCTCAATTCTAGAATTTTTTAAAAAAATAATCCAAATCA
TATTTCATAATACAGTTCTCTGAAGGAGGTTAAAGAGATT
CAGATTTTTTCTTTTGTTTAAAATGGCTCTTCATTTAGTG
TTTGAGACATATTTTTAATAAATTTTGCCCAGTACTGTCT
ACTGGAGCTGAAAAAATCTAAGAAGACACAAAATGGCTGA
AGCATAGGTACTTACAGAAAAGCATGCCTTTCTTTTAAGA
ATATAAAATTAATACATAATTTATTTATTATATAATGGGA
TGTTCTACCCTTGTTGAAGATTTTAGCTGATGTAACTCAT
GCACTGTATAAGTAAGTATTCAGGCCTGTTTTGTTTATGT
GGCAGGACCATTTCTACAAATTTTACAAATTACTGTTTAG
GATCTTCATGATATCTATTGAGTGCTTGCATGAAGTTTAG
TTTTTGAACTGTACAAATAAATGATTTTCTATGTATCTGT
CTACATATTGAGAGCTTGACTGATGCCCTTCTGACTTGGG
GTCAGCAGTGAGTTCACATCTCTTGGAATATTTAGGTTTA
TTCCCTGGAAGTATAAACAGAAATCCTGTGTTCACTATTT
TCATTATTTTCCTTCAGGCATAATCTGACCTAATGATATG
TAACTGTATTACTGTGATTTAAGAGATTTTTTAAAAACTA
TAAATGTCTTGAGGAAAAGTGAAAATGGTGATTTTAAATT
TAACACATTTAAATATTCATTTTATGAAAAGAATATTTGA
AAGAATAGGGATTTATCAGGATCAATAGAAGGCTTGGAGT
AACCTAATCATTTTAAATTTTATTGCTTCTTTTCTTTTTC
TGTTTTCCTACAACTTATTCACTGTCCTCTGCTATTCTCA
TACTTTGATAAATCATATTAATCTTTCAACAGTTGGTTTA
GATGAAGCTTCATTCATTTGATAAAGATTAAATTAGTGTC
CAGCAGTTGCTAGTGGCAAGCTTACCTTGTTCTACTATGC
TTCACAGACAATGTGTTTTTTATTTCTATTTTATTTTTTA
CAAATTGAAGGTTTATGGCAACCTTGCTTCAGGCAAACAT
GTCATATATCAGTGCTATTTTTCCAACAGCATGTGCTTAT
TTTGTGTATGCATCACATTTTGGCAATTCTCCCAAAAATT
TAAACTTTGTTCCAGTTATTATAGCTGTTATGGTGATCCG
TGATGTTATTATAATTTCAGGAGGTGCCATGAACCACACT
AATATATGATGGCAAAGTTAATCAGTGAACGTTGTGTGTG
TTATGATTTCTCCACCAGCAGAATGTTCGTCTGACTCGCT
CCTTCCCCTTGGGCCTCCCTGTTCCTTCAGACCCAACAAT
ATTGTAATTAAATTAGACCAAGGCCACTACAGTGGCCTCT
CTGTGTTCACGTGAAAGGAAGAGTAACATTTCTCTCACTT
GAAATCAAAAGCTAGAAATGATTAAGCTTAGTGAGGAAGG
CATGTAGAAAGTTGACTGGCTGAAAGCTAGTCCTCTTGCT
CCAAACAGCCAAGTTGAATGCAAAGGAAAAGTTCTTGAGG
GAAAATTAAAGTGCTATTCTAATGACTACAAAAATGATAA
AAACGGAAACAGCTTTATTGCTGATGTGGAGAAAATTTGA
GTGGTCTGCACAGAAGACAAGACCAGCTACAATATTCTCT
TAAGTCAAAGTCTAATCCAGATAAGGCCCTAACTATTCCA
TTCTGTGAAGGCTGAAGGAAGTGAGGAAGCTACAGAAGAA
AACTGGAAGCTAACAGAGATTGGTTCACAAGGTTTAAGGA
AAAAAGTAGTTTCCATAACATAAAAGTGCAAGGTTGAAAC
AGCAAGTGCTGTTGCAGAAGTTGCAAGTTATCCAGAAGAT
CTAGATAAGATCACTGATGAAGGTGGCTACACTAAACAAC
ATAATTTCAATGTGGATGAAAAAGCCTTCTGTTGGAAGAA
AACACTATCTAGGACTTTCATAGCTAGAGAAGAGAAATCA
ATGCCTAGTTTCAAAGCTCCAAAAATAAGACTGAGTCTCT
TGTTAGGAGCTAATGAAGTTGGTGGCTTTACTGCACAGGT
GGTACATGCCCTAACCCCCATATTGTTCAAGGGTCAATGG
TTTATAGAAATAATATAGAATTAAGTGTGTGCATCGAATC
TAATCTATCTAGTAGTATCTATTTATATTCATATTCTCTA
TATATCCATATGCCCTACAGCTAACCACTGAGGGGAGAGA
GGGGGCCCAGGAGCAGTAACACTGAAATAGCATGAATCTA
CTCAGCACTGAATCTTTGTTCCTAAAGACCATTCATCTCT
TAGGGGAACCAGGATTCCTTGGAGAAATGGCTGATTCCAG
GGCTGTGGTGGGGAAGTACAAAATGAGCCTAGAACATCTT
GTGTCATAAAGTAAGAAGATACTCAAAGAACTATTAGAAC
ATGTCAATATGACCCAGAATGCAGCTGTATGGGGTCTATA
CTGTCCAAACCTGGAACAACTTGAACATTGAAATACATAT
TGAGAGTAATGAATTATATCCCACTGAATAAAATAGAGAC
TCGTGAGTCTATACAGATAAAAATAAGCATATGCATGCAT
TGAATTTTTAATAAGCAATAGGATATTTATACAGTCTCGA
AGTATCTGCTCACAAAATGTTTGCTAATTGCAAAGGGGAA
AATTGTATTTTTACAGTGTGAAAGCTTGGCAGATATATTA
ATGCAAATGATTGAAGTTAACATCTTTGATAATGGAACAA
ATAGAAATGATGTAAGGCATGATAAAATATAATATGATCA
CTGTATCACCTGAATTTAATCACGAGGAAAAATTAGACAA
ACCCAAATTGAGAGGCAATCTACAAAATAACTAGGTGGTC
CTCTTTAACAATATTAAGATCAGAAAAGCCAAAGAAAGAT
TGAGTAACTCTTTCAGATCAAAAGAAACCTTAGAGTCATG
ACAACTAAACGCAACATGTGATTTGGAGCTGCAGGTGTTT
TTTCTATAAAAGACATTTTTGGGGTCATTGACAAAACTTG
AATGGGCTTTAAAGATAAAATGGTAGCGGTGTGCCAGTAA
CTTTGATGTTTACATCATGCTTATGCAAAATAATGTCTTT
TTGTAGCAAATACACACTGCAGTATTCAGGGGGAATGTGT
CAGTAAGTCAAAAATTTAGTCTCAAATGGGTCAGAAAAAA
ATTCTTTGTACTATTCTTGTGACTTTCCTGTAAGTTTGAG
ATAGTTATTTTTTAAAGTAATAAAAAACAGAAACTACAGA
TTGAGCTGCATTACAGACGGAATGGGAAAAGAGAAAATGG
ACAGAGGAAGTACAAATAACTCATTTGAGGAACACCTCAA
TAGAGAGAAGAAGAGTAACAGGGAAATATTTGGTGGAGGA
GACTTCCAAGATATTCTCATATGCTCATCTTTGTTTGTAA
GCACTTTATTCATACTTATTTATTATATTGCCGCCTTTCA
TTGAAAGTATTTTATATGCCCATTTCTATTATAGATTGCA
AATTCCTTGAAGAAAAGGTCTGTGTTTTATATACTCCTTA
TGTGTATGTAGCATCACACTTAGCATAACATAATGTGCCT
GTCTGATATTCAAGCAACAGGATCATTTTCAAACAAGTGA
TTGGATTTTAGTAAGAGTATGAAGAGGAGTTTTCTTTATA
AACATGGGAGACAAAAGAGGTTGACTCACTTTTAAGGAGA
GGACATTGTAGTTATAACAAGTAACTTCTAGATCATTGGG
ATGTAACATACTGAAAAAGTTTTCTAAGGTATTCTACAGC
TAACCTGATAATCTTTTGAAAATCATCTGTTGTCCATGGG
TAAAATAGAAAAAGGAACAATGATATATTGAAATAATTAA
GGGTATCTAATATTGTGATCAAGTATGCACCAAAAGCTTT
CTTAAATGTAGAATTGTGCATGACACATCTTTAAGCAGTA
TCTAGAAAAAACCGGCTGGAACTCTCCCTATTCCTTAGGA
ATTCAATAAATCAGACTGTTTGCAGATTTTCTGTCATGTA
TGTGTGTAAATTAATAGCTTTTTTTTTTTTTTTTTTGGCA
GTAGACAGAAGAGAGTAATTTAAATGTGTAGGAAGAAGAG
GCCATGAGAGTTTCACATCCAGTCAAGACAGGACAAAAAA
AAAAAATCTACTTGCATTCCTATGTTAAATTTTTAGAGAT
CAGTTAAATGGGGACTTGTTTGGTGGAGGTTGCAGTATAT
GAAGAGCTTTAATAGAGATCAGGGGAGAACAGCAAATCCG
GAGAATCATACGCAGGGTGCAAATGTAATACGCTTAGGCT
TTTCCTGTAGATCACTTCAAGAGCCTGGCTTGTCTTGTCT
GAGTTACTCAGAGATGGAAAAAGGACGGTGAGTGGATATG
TTGGCTTGGGGTGTGTGAAGGTGTGGGAATGGAGAGAAGT
GGACAGAGGAAAAAGTGTTGAAATAAAACACCAGGAGCTC
ATGGAAAACACAAAGCCAAAACAAAACCAAGAAAAAATCT
TTGAGCAGTATACCAGCAGTTACTCAGTCAATCAAACTAG
AAGCAGGAACACATACACATTCCAAACACTACAATTGTTT
GTGGGCCACCCACCTAGTTAATTTCTGCCAAAGCAACTAT
CCCTGAATAATGTCCTTAGGTACTTATTCATATCGTTTGT
ATAAACATCACTCAATAGAGAATATTTAATAAACTGGAGC
ATTTATAATTATATAAAAATTCATGTCAGTAAACAAGGCC
ACTCTGAAAAGTATGTGAAGAATCACGGTATGACACATTT
TGTTAGAAAACGGTGCCTTTTCTTTATTGCTTAGAGTTGT
AACATCACGTAGTTCATGATGTTTTCAGAGTATCAATTAG
CCAATCAATCAGTTAGTGTTTATTAAGCTTCTGTCCAGCA
TGTAAAGCATGCTCATCAAATTTGCAAATGACATAAATCT
TAGAGGGATGGTAAATGCACTGCATGACAGATATAGCATC
CAAAAAGATTTTGACAGCTCAGAGCAATGGGCTGAATCTA
ATAAGATGAAATATAACATAGATAAATATAAACGCCAACC
CTTGGGTCCACAAAGCCAACTGTATATGTATAGAATGGGG
TAGATGTGAGTTAGCAGTTGATGTAAGTAAGAAAAAAAAG
GACAGTATTTTAGTTAATAGTCAGCTCAACTTAATTTATC
AGTTTTAGCTGCATGATGTCATTGCCAAAAATCTAACCTG
CAATTTTGAATTGTATTAATGTGACAATCCTGTGCCACTT
TGACAGGTCAGACCACATCTAGAGATTTTAGTATTTCTGG
AGCCACGTTTTAAGAAGAGAGACACTAAAAACTATGTCAT
ATTTAGAACATCACAGAAACTAAACACATTTATCTTGAAG
AAGACTTAGGATAGCAATGACAACCTTCTTTATGTTTATG
TAAGCTCTCACGTGGAAAAGTGATTAAATTTGTTTGGTGT
AGTCTCAATAACTAGAACTGGAACTTATGAATGAAGTTAT
AAGGAGATACCTTTGGGTTCAATCATTTATAATAAATAAT
TATGTGTAATAGTAAAAGCTGTTCAAAGAGAAGGACATTC
CCAAAATCTGCAGAGGTGGAATACCAGAACAGTTTAGCCT
GAGTGTTCTCCTTTGTAATGTGGGGACAACACCATTGTGA
AGCAGCGATCTGGGAAGGCAGTGCGATGATATAGGGAAAA
TGTTCAGCACAATGAGGGGCACGTAGTAAGTGATTACAGC
ACACAGGGGATGTCACCTTTCCTATTGTGGGAAGTGTTGA
CATCAATCCTGAATCATCACTGGGTAGAGGTATAGAAGAG
ATGCTAAATGGATGGATTTGACAAACTAAATGACTATTAC
TTCAAAATCCTAACTGGCTACAACTTGTTAATTAAATTAG
CTGTTTAAAACTGTCTCTGAAACCACTAGTCACCCTTCTA
TAGCACTCTGATTTATTTTTTTATTTTTATTTTTATTTTT
GAGACAGTCTTGCTCTGTCGTCCAATCTGGAGTTCAGTGG
CTCGATTTCGGCTCACTACAACCTCAGCCTCCCGGGTTTA
ACCAATTCTCTGCTGCAGCCTCCCACGTAGCTGGTATTAC
AATCTCGTGCCACCACACCCAGATAATTTTTGTATTTTTA
GTAGAGATGGGCTTTCACTATGTTGACAAGGCTAATCTCA
AACTACTAACCTCAAATGATCCGCCTGCCAAAGCCTCCCA
AAGTTGCTCGGATTACAGGTGTGAGCCACCATGCCTGGCT
CATACTAGCTTTTAATATGTTAACTAATTTTTTTGCATTT
TAGTAGAGATGGGCTTTCACTATGTTGACAAGGCTGATCT
CAAACTCCTGACCTCATGATCTGCCTGCCTCGGCCTCCCA
AAGTTCTCGGATTAGAGGTGTGAGCCACCATGCCTGGCTC
ATACTAGCTTTTTAATATGTTAACTAATTTTGCAATGCCA
AAGTAAGTGGCAAAGAATTATTGGAGAATAGAGGACTTGA
GATGTGTGTTTTGAAAAATACTAAAAATTTAGGTAAGTGC
CTATATGGAAATAGCTTGAACACATCATGAGATTAAATGA
TGTGTGATCTTCAGACAGTGAGGAAACTTTACCAATTAGA
TTGGAGGTTGGCTGTTGGTGAAGATTAGAAATAAATTGGG
TGAGATGAGTGAGGAAAAACTCAGAAGGCCTTCGGTTTAG
GATGGTAACCAATTGGATGGGACGTGTGGGGATTCCACGT
GTTCCTAGGGGGGAATACAACATACATGTGATATTTTAAA
ATAAACTTATAGAGTTTTCAGGATACATTGCCACCACTGG
CAAATTATGGATGGAATAGTGGAATCTTTTATGCAAATCT
TTCTTTTTCTTTTCTTTTTTTTTTTTTAGTAGAGATGGGC
TTTCACTATGTTGACAAGGCTGATCTCAAACTCCTGACCT
CATGATCTGCCTGCCTCGGCCTCCCAAAGTTCTCGGATTA
GAGGTGTGAGCCACCATGCCTGGCTCATACTAGCTTTTTA
ATATGTTAACTAATTTTGCAATGCCAAAGTAAGTGGCAAA
GAATTATTGGAGAATAGAGGACTTGAGATGTGTGTTTTGA
AAAATACTAAAAATTTAGGTAAGTGCCTATATGGAAATAG
CTTGAACACATCATGAGATTAAATGATGTGTGATCTTCAG
ACAGTGAGGAAACTTTACCAATTAGATTGGAGGTTGGCTG
TTGGTGAAGATTAGAAATAAATTGGGTGAGATGAGTGAGG
AAAAACTCAGAAGGCCTTCGGTTTAGGATGGTAACCAATT
GGATGGGACGTGTGGGGATTCCACGTGTTCCTAGGTAGGG
GAATACAACATACATGTGATATTTTAAAATAAACTTATAG
AGTTTTCAGGATACATTGCCTTACTTTAGCTTAAAAATTA
TGGATGGAATAGTGGAATCTTTTTATGCAAATCTTTCTTT
CACTTAGAAATAGAAATTTCTATTTCAGGGCAATTTCTAT
TTCAGAAAGTCCAAGACTTTTCTCCTCCATAAAGTTTTCT
CTTCTGATTCATATCACAGTGGTTTTTCTTTTTTGTTTGA
ATTTCTTAGCATTCAAAATTATTTTCCTTATATTCGTATC
ATCCATCATGATCTTTTGAGGGTGAATTTAAATTTAAGGT
ATGTTGTCAAATCACTTCATGTTAATCTATTAGAAAGGTG
TTATTCTGAATGCACAAAAAGGTTTTGCTTTAAATGAGGC
CCTCCAAATTAATAAAACTGCTCTTCCTGGGAAGCTTCTA
AGTTGGTTCCGGGAAAGCAAGTTACAGAGAGAAGGTCCAA
AAATATGTTATACACCACACATATTAACAAATTAAGACAT
AATTTCTCAAAGCAACTCCTTGGAAAAGATAATCCTTCTT
GACTGCATTGAGATTCAGTATTTAAGTTAGAAACAATCAT
CATCATTTATTGTGATTCAAACACTATCTAGTATATTAAA
ATGTATTCTGTTGTTATCATACATACAAGCTCCTTGAGAG
AAAGGATGACAACTGAACTTTTGTTGGTGTAGGTCATAGG
GCCACTGTGGGTACTGAGTTGATGCTTTACGAATTCAATT
TAATTTAGAAGAATGTAGGCAATGGGAATACCATTTATCC
GGTAAGATATTCAGCACTGGTACTCTGTCTCTCTATTTCT
CAGCCTGAGTCAGCAGTTTCTTTCAGTTTTGATGGCCAGC
AGGAGTAAAATGGCACCAAAGATCTGGCATTTCAATGGAA
CAGATGATTGTGGAAAATTACTCTAGTCTAGGTGGACTTG
ATTCTATTTTCCCCTTGGTAGCTACTGAGTTATTATGTAA
TTTTCTGGAGTTTTGAATTATATTTCTCACTAATCAAATA
TGAGAGTGGGAGGATAGTGTCAAGAATTCTACTTAAAAAA
AATCTAGTGTACTCTTACACTCAAAGGGATGAGTATAATC
TATCACGGGACACAAATGTGACCAAAAAGGTGGTTAAAAT
AAAATATGAAACTGAAGAGAATGAAGATTTGAGCATGACC
TTCTCCATATCTTCTTTCCAAAGTGTTTTTTGATCTCTTA
TGAAGGGGATTTAAAGACTTTTCTACAACTGCTACTGGTT
TTGTCAGTTCATTCATTCAAGACACACCAATAAACATGTA
CAAGCTCCTCTTATCCTCATAGGGCTAGAGAATGAGATAG
GTGCGAAGTTTATTGTAGCAAAAGGCTTTCTTTTCACAAA
TCAGAAATTCCATTGTATGTATTCCCTTAAATAACTAGCA
AGGGGACCATCAGAATGAGCTATTGCAAAAATCCACCTCA
GTCTTTATAGCTTCAGGGTGATGGGGCCCCAGATCAGAAT
TGTAAAGTAGTTTAGAGAATCTTGGAACATAAAACATGGT
GCAGAAAAACCAAAGAAGATTTAATCTTATGCATGGAAAG
GTGGTTGGTAGGGGAGGGGGCAATGGAAGAGAGTGGCTTG
GGATCATCATTAATCATTATTTAAGTACCTACAAAGTGAA
AATATCCTTCTGGAATTCACTGCAAGTGACACAGAATTCT
TCTACTAAGCAAATATGTGATGAGTTGATAAAAAAGAAGG
TCCTGAACTCTTGACAACAGATATAATATGGTGAATACAG
AAAATCAAAAACATGCTTTCTATCTGACTCAAAATAAAGG
TGCACTTAAACTTGTAAAAGACAACATTTTTATTTGAATG
ATATGACAGAACTGTCACAGGAGTGTTACCTGCTATAAAG
AAAGCCTAAGAATTATTACCTTTATTAGACCAGTGACACT
GAGCTTTAGCCATACATTTCTAACTTCTGTCCCTCTACAG
AGACAATTTTCTTTTCTTAAATAAACTGTCATGCTAGTGT
TAATATATTGTTGGCTCTCTCATGCTCTGAGAATACTGCT
GATATAAAACATGTATATGTTAGATTGGTAATAGTATCTT
TAGTGTAGCTGACTAGAACAAATGTGTTTCCCTCATGGCT
GTGCTAATGTGATAAAGGAAAATTGGCTGTTCATCAGCTT
TTGGCTGGGTAAAGACAGTAGAGATGGAACCACATTCTTT
TTTATGCATTAATACCACCGAGAACTTTTCACTAGTTATA
TTTCATGTGCCTGCATGTTGTGCAAAGATGTTGTAAAACA
TGAGATAATGCTACAAATAACAAAGTAGAAAAGCCTGTAT
CTTTTATAATGATAACAGTCAAACACCAAATGACAGTAAC
AGGCTGTAAAAAATGGGATGCAAAAAAAAAAAAAAAAAAA
AAAATGCAGCCCCACTACCCAACAAAGCGGAATATATCCA
GGCCCTTGAGGACTTGGCATATGATTTGAGGTATATTAAA
GTTTTGTTTTAAAATTAAATCAAATGCAACACTAGATCAA
TGGATTTAAGAAAGAACATGGTTTAAATGAAAGTAGGGTA
GTTAGAATGGAGAAAAGGCATTTTGGGTAACTTTTTGAAA
AAATCAATATTACCAAGTAATTATTGTATTAACTTCCTGG
TTTTTTATTTTCTTTTGTTTTGTTTGTTGGGGGGGATGTT
GAAAAAGATTTTTAAGGCAATAGTTCACATAATGATTTTA
AGATGTTTGAGAATAAATGTTTATCTTCATTAATTATTGC
AAGTCTTTTTAACATAAAAGCATTAAAAGTATAAGTAGTT
TCAGGCTCACAGCAACATTGAGTGGGAAGTACAGAGATCT
CCCAAACATGCTGTACCCCCACGTACCCACAGCCTCCCCC
TCTATTAAAGCCCTGCACCAGAGTGGCGATATATATGTTA
AAATTGCCGGACCTACATTGATACATCATTATCACTCAAA
GTCCATAGCAGAATAGCATGTTGAATGGTTTGCTATCATT
TTAATTAAAATGTTAGCATCCAACCTTTCCATTGCATGAC
CTTAAATCTCACTCTCTCCTCCCCCTCTCAACCCCTCCCC
TTTCCAGACCCTTTTATTTGCCATTTTAGCTTCTTCACTA
GAGTACCAATTATTCCTTTTACATTTAAGCTAAAAGCATT
TGAACAAAAAGACTATTTGCAGAGATAAAGTTGATGTCCA
AACAGCTGATTAGTTTATTTAGAAGTGTATGCAATTAAAG
ATTTTGTGCAGGTATCTATGGGTGTTTTGCATAAAAGTTT
GATAGAATTGGCTATTCTGGGCTCCTGTCACGTAACAAAA
ATCCCATAGCTTTTTCATCATATAATCCAAGAGTTACCAA
ACTACAACCTGTGGGTCAAATTGGCTGGCCACTTATTTTT
ATAAATAAAGTTTTATTTAGACACAGCCATGCTCATTTGT
TTGTATATTGTCTGAGGATGCTTTTGCATTACAGCATTAG
AGTTGGGCAGTTGTGGCAGCAACCATTTGGCCCACAGAAC
CAAATCATTTGAATTGCAGAGAAAAAAACATTCTCTAGCT
ATTTACAGGAAAAAAAAAATGCTAATCCCTAATATATGCA
GTTATTAGGCTACTTGCTTGATTGATTAGTCTAGAATATG
ATTGGCACATTTTTGTTATCCTACATTGGGAAAGTAGACC
TGAAAATCACCAACCGGATACCAATACCCAAGACAGTAAA
TTCAAGAAATATTTGATCCTAGTAGCTTGAATTATATCCA
CATATAATTCTTTGTTGTTATATGTGGTTTTAATTATTTC
TCCCCCTTGTACTCATTCTGCTTTATTTCCAAATATAACC
ATAACAAATTTAATTTGTGTATAAAGAAGTAACATATCCT
CAAAAACCCTGTAAAAGCATGGCAATCAGAGCTGTTATAT
GTATTGGACCAACTATTATGTACACCTGTGAGCACACTGG
GAGATATCATCACAGCACAAAATGACACTATATAGGTTTA
TATCTAGATAAACACAAGGAGATATCATTGAGCTATTAAA
ATACTGTTTTCAGTCTTCCCAACTGAACAAAGAAGAAATA
AAGTTAATTAAGAAAAACTGCTGAAATGTATTTATTATAA
AATAAAAGTTTATGCACTTAAAATAATAACGGTAGTAATT
TCTTACAGGTGCATCAGACAAAAATCAGTTTCTTTATCAA
TGGCGTGGAGAAGGATCATACACCTTTCGATGCAAGAACT
CTAAGTGGTTCAATTACAGATTTTGCATCTGGTACTGTGC
AAATAGGACAGAGTTTAAACGGTAAGTTTCCGACTTCAGA
ATGTTTTTTATTTCATCCAATTACATTGTTCTTAAAAATG
CGTCAAACAAATAATATTTTAAAATATTTACATGTATTCA
TCTTCTAAGGCTACTGAACAAATTACCACCAACTGGGTGG
CAGATTAATAAAAGTAAAACTTTTTTTTTCACAGTTTTGG
AAGCTGAAAGTCAGAAATTAAGGGTTCAGCGGTGTTGGTT
CCTTCTGGAGGCTCTGAGGGCAAATTCACTCCATGTCTCC
CTCTTCGTGGTGGCTGCTGGCAATCCTTAGTGTTGCTTTA
CTTGCTGCTTCCCAACTGCAATCTTTGCCTCAGCCTTCAT
GTGGTCCTCTCCTCTGAAACTTCTCCCCTTTACCTCTGTT
ATAAGGACACTTGTCATTGGATTTAGGGCCCACTCACAGT
CAGGAGGATCTCACCCTGAGTTCCTTAATTACACTTGCAA
AGATTCTTTTTCCAAATTAAGGTCACAGTTCCAGGTTCCA
GGTGGATAATAGATCTTTTGGGGTCTACTCTTTAACTTAC
TACATTTGGGAAGCTTTCAAATAGAAACTTCTTTATTCTG
ATTAGTTTTTAAGTAATTTCAATGTGTAATAAATTATATT
TCCTCTCTGTCTCTCTTTTTTGAGGGGTTTACATTTTAAT
GTACAGCATTGTTAAAGTAGGACTACAAAGTATTAGATGA
AACCTGAGAAATAGTATTAATATGTAATTAACTGGACTAA
TGTTTACATTGATTACATTAAAAATGAGCAATATAGTTTA
AGAAGATATCATATACTATATATTGAATAAAACCAGAAGT
TGAAATAAGAAATTATCTTGAAATACCTAGTACAATGGTC
TTTAAAATGCCTACATATTAAAATAAAAATATTATTTTAT
ATTATTATATAATATATGCTCATTATAAAAAAATCTAAAC
AATACAGAACTCTGTGAAATAAAAAGTATTTTTCATATTT
CTATCTTCAGAGATAGATATAGTTGAACTTTTTTATACTC
CTCCAGATTTTTAGTACATTTTTAGCTAGAGATATAGTTA
TAAATATTTTTTCCAAAAATAAAATTACAATACATATGCT
TTCTCTGAGCCCTCTAAAAATAAATACTTCTCCTTCAAAT
GTCATAAACAATATTCCATGTCAATGTATCTTCTTATTTA
GATATATGTTCTCATTTAAGATGGCTGCATTGTGTGCAAT
TGTATAGTTGCTATCCATATTTCTTCAGTTCCTATAGTGA
ACATTTAGGGTTTTTTAATGTTTCAGTATAATTAGCAGTT
ATTTTATAGAAAATATTATATATATCTACATATATGTATA
TATCTGTGTCTATATCCACATTCCTATTTATATACATCAA
CTATCAACCTATCAATCATATACATAGACATATACATACA
TACATATGTATTTGAGCAGTTACCTGATTGCACAGTTCCT
TAATATTCTATACATTGGTGCCAACCTGCATGAGTTCATA
TCCCATTTCCTCACTTACTAGCTATACGGCTGGCAAGGTA
TTTTAATGACTCTGAAGTGTAGTCACCCTGACTTTAAAAT
GATGATGATGATAATATTGATACCCCATAGAGCCAATGTA
AGGATCAAATGAAGCAACGTCATATAAAACATTACTGTGT
TTCAAGCACCTGCCATGTAGTAGATACTCAATATTTATTT
GTTAAATGATTGAATGAATGAAGTGCTAAGCACAATGCCT
GTATATAAACTATATTTTCTCTCTCGGGCATAGGGCTGGA
TTTTAATGTACAGCATTGTTAAAGTAGGACTATACAGTAT
TAGGTGAAAACTGAGAAATAATATTAACACATAATTAACT
GGACTATGTAGTTTATATTTTCTCACACTAAAAATTTGCC
ATGTAATTTAAGAAGATAACATATATGCTATATATTGAAA
AAAACAAGAATGTATACTAAACTATATTAGTAAATAATAA
TATTATTATTATTCTATTATTATTATTATTTTGAGATGGA
GTTTTGCTCGTCCCCCAGGCTGGAGTGCAGTGGTGCAATG
TGGGCTCACTGCAACCTCTGCCTCCCAGGTTCAAGCGATT
CGCCTGCCTCAGCATCCTGAGTAGCTGGGATTACAGGTGT
GTGCCACCACACCTAACTTTTGTATTTTTAGTAGAGATGG
GGTTTCACCATGTTGGCCAGGCTGGTCTCGAACTCCTGGC
CTCAGGTGATTCACCCACCTTGGCCTCCCAAAGTGCTGGG
ATTACAGCATAAGCCACCACACCTGGGTATAAATAATACT
ATTATTATTATTAATGTTATTATAATTATTTCCCTAAAAT
AGAAATAATTACATAGAGATTGAATGGCTGGGTTGAAGTA
CATGGTCATTTTATATTTTAATACATATTACAGAGATTGC
TCTAATGCATAACAACAGGCTACCTCCAGAAAGGCTGTGA
AAATTTATAACTTCATTAAAATATATAGCCAAGTACTTGT
TTCCTTAAACACTAACTATCCTTACAAATTATCCACTTTT
TTTTCACCCATGCCATTCCTCTAAGTGAAAAATATTGTTG
AATATTGACTTAGAATTATTTGGCCATTAATGAGTTTGAG
TAGCTTTTTACATATGTCTTGATCATTTGCATTTCATTTG
TGAATTCCTTATTCATACAATGTGTCCATATTTATACTCT
ATAATTCCTTATTTATTTATAAAAACTCATTTATGTTAAG
AATATTATGCTGTATGTGTTTTCTTCAGTTTTTAGATGGC
TTATGAACTTTGTGGTCTAGACATTTTAAAGTAATCTTTT
AAGATTTAAGCAAAACAAAACATGTATGCAAGATAGTGCA
TAAATATTAAAGGTATAACTTGATGAGTTTTTAATATTTA
TGTACACCTGTGTAATTCTCATTTAGAAAAAGTTGTAGAA
CATTTCCAGAATCTCAGAGTCCCCTAATGAACATCCACTG
TAAAGGTAAAAACAGAATAGCATCAATGTAGCCCTCTATA
ACTAGAGATTAATGTTACCTATTCTTGAACTATCATACAA
ATAAAATCATGAAGTAGGTACTCTTTTGTGTTCTTTTTGC
ATAACACTATGCCAATGAGATTTTTCCATAGTGTATGCAG
TTATATTGTTAGCTTTAAGAAATACTTCTGAAAAGTTTTC
CAAAGTGGGTGTCCCAACAAGCAATATTTGAGGATTTCAG
TTGTTCCACATCCTTACCAACTCTTAGTATTGCCAGATGT
TATCATTCTTTGTCATTCTGGTAGCCAGGTAGTGCATTTC
CTGATCATTAGTGATACTGAGATCTTTTCATTGGCTTATT
TGCCAAGTGTATGTGCTTTTTTGTGAAGCCTTTTGCCAAT
ATTTAATTGGACAGCTTGTGTTTTTCTTAATAATTTATTG
GAGGTCTTCAATATTTTGAATATGAGTTATTTGACAAGTA
CATGATAGCAAATATGGTCTTCTGGGCTAAGGCTTATAGT
CTCATTCTCTTGATGGTATTTGTTGATAAGCAGAGCTTCT
TAATTTTGATGAGTCTAATTTAGTCATCGTTCTATACTTA
ATACTTCTTGTGTTCTGTTTAGACTATTTTTGCAAACCCT
GATATCATGAAGATATTCTCCTACAGTTTATACAGGAAGC
TTTATTATTTTACTTTTCAAATTTTAGTCTATGTTCTATC
TGGAATAGATTTTTTGAGATTATATAAAGTAGGGGTCAAA
TTTTTTTCCCACCTGAATGCATAATTAACCTAGAAAACCT
TGCTTCTTGAAACAAATCATTGTTTCCACCATTCTGCAGT
GGTAACGTCATGAATCAGGTATCTGTACATGTGAAGATGG
ATTTGTTTCTGAACTTTCTTTTCTGCCCCAATGATCATCT
GTCTGACTATACTTGGATCAAAATATTTAGTTTTAATTAC
TGTAGCTTCATACATGTCTTCATATCTAGTAGTTCTCCAA
CTTTTTTTTATTTTAAGATTGTCTTGGCTATTATATATGA
ATTTTAGAAACAGTTTTTCAATTTTCATTTACAAATTCTG
TTGAGATTTAAATTACTAAGTTGCATTTGGGAGAATGGCC
ATCTAAACAATATCAAGTATCCAGCCCGTAAATGTAATAT
ATTCCTTGATTTCTCCCAGCAATGTTTTAAGTTTTCTGTA
TAGAGGTCTCACTCCTATTTGTTAAACTTGTTCAAACATA
TTCATTGGTTTTACTTTTTAATAGACTGTATTTTTTAGAA
CAATTTTAGAGTCACAGAAAAATTGAGTGGAAAATGTAGA
GAGTTCCAGTATTCTCTCTGCTCCTACACATGCACAGCCT
TCCCCATTGTCAGTATCCCTCACCAGAGCAATATATGGTA
TATTTGTTACAATTGATGAACCTACATTGACACACCATTA
TCACCCACAGTCCATAGTTCACATTAGAGTTCACTCTTGG
TGTTGTACAATGACAAGTATTCACTACTCCAGTATCCTCC
AGAGTAGTTTCACTCCCTAAAAATCACTGATCTTTTCACT
GTCTCTGTATTTTCACCTTTTCCAGAATATCATATAGTTG
GAATAAAAAATAATGTAGCCTCAGACTGGCTTGTTTCACT
GAGTAATATGCATGTAAGATTTCTCCATGTCTTTTCACGG
CTTGGTGGTTCATTTCTTCTTAGTATTAAATAATATTCAA
TGGTTAGATATACCATAGTTGATTTATTCATTCACCTACT
GAAGGACATCTTGGTTGCTTCCAAGTTTTGGCAATTATGA
GTAAAGTTGCTATAAACATCAGTGTGTAGGTTTTTGTGTG
AACATAAGCTTTCAGCTTATAAATACCAAAGAGCGCAATT
ACTGGATCGTATGGTAAGATATGTTTAGTTTTGTAAGAGA
CTGTAAAATTGTCTTCCAAAATGACTATTTCATTTTACAT
ACCCATCAGCAGTGAAAGAGAGTTCCTGTTGCCCCACATC
CTCACCAGCATTTGGTATTGTCAGTGTTCTGGCTTTTTGG
CCTGTTGGTTTTCATGCAATTATACTTAGTATTGTCTTTG
AACTTCATTTTCTAATTTTGTTACTATTACATTAAAATAT
AATCAGTTTTTATATTTACCTATGTTCAGTGACCTTGTCG
AACTCATTATTAATTCTAATAGGTACACAGTCCTATCATT
TGCACATATCAGGAACTCAACTCTTTTTGAATGTTTGTAA
TAAATGTATGTATTGGACATGCCATAAATACCTCCTATAG
ATATTTTTATCTGATGCACTTATTAATTCCAAAATAATAT
AAAATGTTAGTTTTGTTTTTCTCTATGGCCTGAGTCATTA
GACCAATGTCTAGTTTTAAAAAAGAAGGTATATATTTTTG
ATATTCAAAACACTGTGGTTAAATTGCCAAGCTCTGGTTT
AAATATCACCCAGGTGTGCTTCTTTGATCAAAATATTTTC
TCTTTTTAAGTCTGGTTTCCAATCTATTAAATGGTGTTTT
AATATGTAATTCATAGGAATCTTATAAGAATTATGTGAGA
TGATGTATGTTTAGAACATATTGCTTGTTGTATAGTAAAT
GTGCATTAAGTGGTAACTATTTTTAAACTCTTTGAACATG
TATTTTCTTATTGTGAAACAATAAAATAGAGATAACACTA
TCTTTCCATATGATTGTTTTACCAATCAAAAGAGAAAATA
TGAAGACTCTATTACTTTAGTTTGTGTATGTTCTTAGATC
AAGCTAAACGTATGTGAAGAAGCAATATTTTAAGGAACTT
ATATATTTAGGAACTTGGTTTGAGTAATTAGTATATTGTA
TAATTTTATGAAATACTCTGTGTGCAGAATTTTTAAATAA
CACATTAAATCTTGTGAGCCTTATTTCAATATTTAATCCC
CATTAGTACTTCTAAAAGTGTTTTATTGCACCAAATGTTG
CTCAAAGTATTTGATAGTGCCATAAATTAGTCCACTATGC
CCTGCAGGGTTAAAATGGCTTGCTTCTATTCTACTTCAGT
ATACTAAATGTTGGATTAATGCTTCAAAATGACAGTGTGA
ACTGAAGATGTTATTTTTAAACTGTGTAGAAATAAATTTC
ACTTCTGATTAGAAAACATGTAACAGGAAACCAGTTTATT
TCAAATATTATTTAGTTTTTATTACAATTTTCTCCTTTAT
GTTCTGGTCATTGAAGAGCTACAGAAGGAAAAAGATATTT
TAAATAATTTTTATCTTTATTCTATCAATTTATATGTACA
GTCGTGCCTACTGTATCTTTTCTCTAATTAGAGATGGCAT
ATAGACTGGCTCATTACTTCTGCCTAATGAGCCAGGCTCC
ATGCCACCTCTCTAATCAGAAAAGAGATAGGTACAGAATG
TTCTTATGGACTTAATATAAATCATTTTCTTTCTGTTGCT
TGCTCCTTTTTTTAATCAAAAAATTAAGTCACTGTCCTCC
ATACTTTTGTCCATATCCAAGATGGTTTCATTCAAAAGAG
GTAATTGTGCAAGCAATTACAGAACTGAGTTAAAGGAGCT
CTCATGCAGTGCCAGGCCGGCTGTCTCTGCTTTGGAACAG
ACACTGCCTCAAACACAAGCACATCAAATGAAGGCCTACA
GCAGAACAAGATGGATCTTTTCTGTCTTTCTCTGATTAGG
TTTGACTTGGTTTTGTGTTTCTGCACTCAGAAAGTAACAA
CCTTCCACATGAGTGTTGGCTACTACAGAGCTTTTTCTTT
GGGTCTTATCTCTAGCATAACTGCCTAGAAAAATGTGTTG
CCAGTGACACTTTCTGTTACTGCAGGACTTGTCATTGCTT
TCCCTGGAAAATTAATCAATGGACCAAACGCATGCTTTTT
AATGAACCCTCATCTATCCTTATTAGTGGTATAATCTGAT
TTGATCAGGCTGATTTTTATACATACAAATAGAAATACCT
TAGACCATCTATATCAACCAAAGTGTGACGACTCCTTTTT
AGAACATTTTCTTTTAGTTGTAGATTTATTTTAGTGCTTC
CAGTTGGATATATAACCTAGAGCACTTGTGTTAGCAGATA
CGTAGTTATGAGGAGTCACCAATGTCATCGTGGTAATAAA
CCATACTAGCTCTCCAAATTTTGGATTTAAAATTACAGAA
CTATGTGAATCAAAACTTTTCCGAGTTATTTCTGAACTCA
TTTATCAACAGAGTTCTAGTTGTTGATTAAAGGTGAGAAA
CTACATTATACATTCAAATGTGCACAGCACTTTCGTAAAA
AGATCTTTGGTCATTAAGGAATCAATAAATATTTGTTGAG
TGTCTGTTAAAGTGAATATGCAGGGAAGAAAAGGATCATA
GTCTAAAGCTAACTCCTACTTGTTTTCCTTTCTGTGTTTT
CAGTGTTGTGTGTCTTAGCCCCTATGCTTGTACTTGATTC
TAAAATTGTAATGCTACTTCTAATTTCTACCAGTTTCCCA
TGGGTTCACATTTCTAACCTCTGCTAGATATACAAACTCC
ATTTTAGTTCAGCTGAAATCATGCTAATTTTTTTCAGAGA
GAATTATTTTGGGAATTAGATAAAAAGAAAAGAAACTTAA
AAATTATTGAAATTGATTAAGAGAATGGAATGGAAGAAAA
GTACAGGAATACAGTATATAGATAGAGAGGAGTTTACTTA
AAGTTAGTTTCAGAACATTGTAGACAAGATATCTAGCAAT
ATTATCAGACAAGTTATGTTGTATATTTAAAAAGAGGCTA
ATGTAGCTCTCACAACCATACTAAGTAAAAATTGCTGATT
AATTAAAATTTGAATGCAAAATATGCAATCATAAGGTAGT
AGAGGAAAATGGAGGCAAATGTTTCTATAATTCTAGCATA
TTAAGGACCCTTATTAGCATGATACCATGTTCAGAAACGC
TAAAGGAAAATATTGAATCATCTGACTAATAAACTGGAAA
TTTAAAATTCAAACAATGATTATCATTTTGTACTTGATAG
TTTGGAAAGAACTAAAAAAGAGATTATACCCATGTTGGAA
AGAGTTTGGGGTAACCTGGAAAACTATCAAAAGTAAAAAT
GCAAAAGCTACTTAATCCAAGATTTCTACTTCCAGGACAT
TATCTCGAGAATATTATTAGATGAAGTCTTAAACACATAC
TCAAAATGTTCATTGTAGAATTATTTAAAGTAACAAATAA
CTGGAATCAGTTAAAACTTCAAAAAGGAATTGATTTAATA
AATAATAATTTATGCCTACTGTGGAATAGTATACACCATC
AAGAGGAATGAAATATGTCTCTATGTACATGGCAATGGGT
TCATGATGTGTTATTACATGAAACAAACAAGATTGCATAG
TACAAAATTCTATAAATTTAATGTATGTGTTATTATAAAC
ATACATATATATATTATTTAAAGGTCTGGAAGGAAATATG
CCAAAATGTTGTTCAGAATGTTAGTAATGTTAATCTCTAT
GAGTGGGATTGCAAATAATTGCCTTTTAAATTTCTTTTTG
TGCAATTTTTTTTCAGTAGACTACAATTTTATAATAAGAA
TTAAAAATATTTTCCAATTTTGGACAAAATAATAAATGGA
AGCATTTTCAGAATAGATTTAGTCTATGAATGTAACAAGT
ACAACAAGAGATGCCTAATATGTATACTGTAGAGGGCGGT
CTTGAAAATGTTAGTCATTTAAATTCTGTACTTGTCACAT
GGATTCAGGAAACACCAGCATTCCTTGGACGTTTAACTCA
TTGTACATACAAATAATTATTACTATAAGAATTAGTGCCT
GATAAGCAAAGCATGAGATTTAGAATCAGACAGATTTGGG
TTTGAATTCTGGTTCTGCTTCTTAACAGCCAAGTGACTTT
GGCAAATAATTTAACTTCTCAATCCAATTTCCTAATATGT
TTTCTCATTTATAAAATGTGTTTTATTATTACATACTTTT
CAGGGTGATCAGAGAGCTTATAAATAATACATGTTTGATT
CATGTTAGGTATTCAATAAAATTTTGCTATCATAAATATT
ATTGTTAATTTAGTTATTGTTTAAGTTTAGTGACTGTGAT
ACTTAAGTATTTTAAAATAATGGCCATGACCATATTTAAT
TTTTTTTTTTTTGGCTGAAAATCAAAATTCACTTAGGATG
AGGGAGAAAAAAAGTCCAGTTTAGATTCATTACATAGCAG
ATATTTTAAAATTCTGTGTTTTGTCTATGTAAACCCCACA
AAATAGTTTCTCTGTCTTTTTAAAGATCTGCCCTTTCTAG
TGTTCTTCGTTGTTTCCTGTTTATCCTCACTTTCACCTGA
TGTTATTTCTTCTTAACCTGAAGAACCTCCCTTTTCATTG
CTTGTAGCTCAGGCCGCTGAAGCAAATTCTCTCAGTTTTT
GTAACAATGTCTTTACTTTTGCAGGATATTTTCATTTGAT
ATAGAATTCTACATTGATTACTTTTATTTCTTTTAGAACT
TCAAAAATGTTTCATTGTCTTCTTGCCTTCATTGTTTCTG
GTGAGATATCAGCCACTATTTATATAAATGTTTTCTTGTA
TACTATATGTTTGTTTGTTTGTTTGCTTGCTTATTTTCTT
GTTTGTTTTTGAGGCAGTCTTTCACTCTGTCAACCCAGGC
TGGATGAGAGTGGTGTGATCTTGGCTCACTGCAACCTCTG
CCTCCTGGGTCCAAGTGATTCTCATGCCTCAGCCTCCCGA
GTAGTGGAGAGTACAGGTGTATGCCACCATGCCCAGATAA
TTTTTGTATTTTTAGTAGAGACCGTGTTTCACCATGTTGG
CCAGACTGGTCTCGAACTCCTGACCTCAGATGATTCACCC
TCCTCAGCCTCCCAAAGTGCTTGGATTACAAGTGTGAGCC
ACCACACCTGGCCTATATATTGTTTTCCACTTGATGCTGT
TAAGATTTTCTTTTTATCTTTCATGTTATCAGTTTGACTA
TGACATGCCTAGGCATGGTTTTCATATATTTGTCCTGCTT
GAGGTTTGCTTGAATTCTTAGATCTGTAAGTTGGTGTTTT
CATTACATTTGGAAGTTCTGATAGTTGTATCTTCAAACTT
TTCTTTCTTTTTTTCCTTTTTTTGCTTCATTTTCTTTCTT
TATTCTACGATAATAAGACTCCAGTTAGATTTATGTTAGA
GCACTAGAAAGTGTCCCATAGGTATTGGACACACTTGTGT
TTGTTCCTTTGTTTTCATTTTCCCCACTTTTTTGTGTGTT
TCAGTTTGGATATTTTCTATTTGACTTGTCTTGATTTCAC
TGATCATTTTCTGTTTTCTGTCTAGGCTGCTGCTAAGCCC
ATCTAGAAAATTGTTGATTTCTAAATTATACTTTTCATTT
TAAGTATTTTCATTTGACTACATTTTGTAGACTTCATCTA
TTGGCTCAAATTCACTCATCTATTCACATATATTATTCGC
TATCATCCCTAGATCTTTTAGCTTTTATATCATGGGTATT
TTCAAATCCCTATTTGATGATTCCAAAATCTGGGCCATGT
CTGTATCTCCTTCTATTGAGTCTTTCCTCTCTTTACAAAG
GGCCACATTATATTGATTTCTGATGTGTCTTAAATGTTTT
TATTGTATGATAAACACTTTGCGTAAAAGAATGAAAGAGG
TTGCAGTAAATTATATTTTTGTGTTTTTCCCTTTACAAAG
AAGAGCACTGCTGGTTCTATGAGACCTCTTGAATGGGGTG
GGCAGTAGAAAAGAAAAAAATATCAAACTGATTTGAAGTT
GATCTGTATGTGGGCTTTACTACAGTTTTAATATTATTTA
GCTCACTACTGGTTTCAGGTATCTGTGGATAGAATTGAAA
ATAGTTAGACACATGTGTGGTGGGGCCTCCTTAGAATTCT
AGTCTGTCATTCTGGCCTCTATATGGCTGCTCCCTTCTTA
CTCCTTCTATGCCTGAATCCTCTATTTCTCACCTCTCAGC
TAAGTATGGGAGCAATCCTGGGTCTTATCCAATGAGTTAT
ATATCCAATAAATGCTTGTGTTCCTTGTGAAAGGCTTATT
ACTTTCTAGAATTTAATTCATTTAGTTTTTTGTGTGCACT
CTACATTTTGATGGATTAACAAATGATGACTTTAGGGCTT
ATCTGGCTTGTTTTGGTTGTTAGATTGACAGCAAAGTGAT
GGTCCCTTGCAACTGTTTACATTTAAAGCAGATGTTGAAC
TATTATAACAACATCTAATTTATACCCCTTTTTTTCTTTG
GCACAACTCTGTCTGTACTTAACTCTCCAACCCTCTAGAT
TGTTTCAGCTATGGCTGGTCACTGACTGAACAAAAAAGGT
GCATATTACTTGGCCCCAAAGATTATTTTGGTAGAATTCA
GGCACTGACGTTTTAATTACCTCCTCTAATTTTTCATGGG
GATTGTCAGCTTTTGTGGGTCCTAATTTTATCTCTGACTT
TTAACTTTTATATCTGTTTATTTGATTTACCTGAATTCTC
TTTACTGCTAATATTTAAAACTGAAACTTTTTAAAAATAA
ATCTAGCAATTGGATCTTGTTTTGCTAATGATCATGTGGT
ATCATTGAATCTCAGTGCACCCAGCAGCTCTGTTTGTTCA
GTTTGTATAGCACATGCATTTCTTGTGTTTCTTTTTCTGT
CAGATACATAATCATATTGATCAGTGTATACCCCTTATAC
CCTGAGTCCAAAAATTCCTCAGCCCTCCTGGGATCTTCAA
ATGATTTAACAACTTTCCACTATCTCTCACTTTTTGATGT
GTTCTCTTCTCTCCTTACTTAGCTTAAGTTTCATGGTCGG
TTATTATAACCACTTCTTTTCATGAAACTGGACTTCCCTG
CCTTTTTTTCTTCACTTCTCCTATGATCTTGGCACTACCA
CAGCACAGGTTAAATATACCCAAACAGGATGACTCTTTCC
ACCTTAAACTCATGATCATGAGCTTCCTATGTTTCCTGAG
GCTGCCCTGTAATCATTCCATATTTCCCTCATTCATTCAC
TTTCCTGTCTTATGCCAGCTATTTATACATTTTCCTTTCT
CCTTATCCTGATCGTCAGTGATTATATGACCTCCAACTTC
ACTACAAAAATTAACAAATAGAATAAAAGAGCTTTTATAG
ATTTCCACTTCTATATTTATCCACCACTGAGAAACAATCT
ATTAATAGATCTGACCAAGAATATTCTTGCCTCATTTTCT
CCAATTTACTCCTGTGTTGTAAAATTTTCTTGTATTAATG
GAACATTTTCAAGGGAATAAAGGCACGTTGTTATTTTTCC
ATTAAAAATTATTATTGACCCTCCCCCATTTCTTCCACTA
GCCATTTTTATTTATTTGCTCCCCTTTTAGCAAAACTTCA
CCAAAGTATATTCAACCACAGGAGCCTTTAATTCCTATTT
TCAAATTCCAACGTCTATAGTCAGACTTTAGTTCGCCACT
GCACTTAAGCTACACTTGTCAAATCTCTACTCACCTTCAC
ATTATAAATCTAACAGTTAATTTCAAACTTTTATCTTTTT
GACCTATTAACATCATTTAATGGAGTTGATCACTCCTTCC
TCCTTGGTGTACGTTCTTCACTTGGCATCTAACATTCCAT
CATCTCTCTGAGTTTCTAGTTGCTGTGTTTCAGTTTGATT
TACTGGTTCCTCTTCATCTGCTTGACATCTTAAGGTACCC
CAGGTACCTTTTACATCTGCAAACACCAACTACCCACTTT
GGGTCTCATTATGTTGCTCTATTCTTTTCCATATCACTTA
GCATCTTTAATGTATTATACGGTTGACTTATTTTGTTGAA
TGTATCTATTTTTCCCTCTATAATATAAAAGAGAAAGCAA
GATTTTTTAAATTTGCATTACTCACTGATATATCCCAGGA
GCCAGAAGATTGCCTATCACATGGTAGCTACTCAATACAC
ATTTTCCAAGTAAATGAATGGACGGGCAGCTTCCATGCAG
CATTAAGCCTGTGGGTGTGCAGAATGCAAGAGTTGAAGCT
TGGGAGCCTCTGCCTAGATTTCAAAGGATGTACAGAAAAG
CCTGGGTGTCCAGGCAGTGGCCTGCTGCAGGGGCGTAGCC
CTCATGGCCCTAGAACCTCTATTAGGGCAGTGAAAAGGGG
AAATGTGGTGTTGGAGTCCCCACAGAGTCCCCTCTAGGGC
ATTGCCTTGTGGAACTGTGAGAAGAGGGCCACCATATTCC
AGAACCCAGAATGGTAGCCACTGGCAGCTTTCACCCTCAG
CAAGGAAAAACTGCAGGCACTCAGTGCCAGCCTATGGGAG
CAGCCACTGGAGCTGAGCCCTGCAAAGCCATAAGGTAGAG
CTTCCCAAGGCCTTGGGAGTCCACTCCTCCCACCAATGTG
CCCTGCATATGAGACGTGGAGTAAAAGGAGATTGTTTTGG
AGTCATTAAAATTTGATGACTGCCCTTTTGGGCTTCAGAC
TTGCAGAGGGGCTGTAGCCTTTTTGCTTGGCTGATTTATC
CCATTTGGAATGGAAATATTTATCCAATGCTTGTACCTGA
TTTATACTTTGGAGGTAAATAACTGGGTTTTTATTTTACA
GACTCATAGGTAGAAGGGAATTGCCTTGTATCAGAAGAGA
CTTTGGACATTGAAGTTAATGCTGGAATGAGTTAAGACTT
TGGGAGACTGTTGGGAAGGGATAATTGTATTTTGCAGCAT
GAAAAGGACATGAAATTTTGGAGAGGCCAGAGGCAGAATG
ACATGGTTTGGATCTGTGTCCCCATGCATGTTCAGTTGTG
ATCCCCAGGGTGGAGGTGGTGCCTGGTGGGAGATGATTGG
ATTCTGGAGGTGGATTTTTCATGAATGATTTAGTACCATC
TCCTTGGTGCTGTCCTCATGATAGTGAATGAGTTCTCACA
AGATCTTGTTATTTAAAGGTGTGTGGCACCTCCTCCCACT
TTGCTCCTGCTTTCCACATGTGACGTACCTGCTTCGCCTT
CACCTTTTGCCATGATTGTGAGCTTCCTGAGGCCTCTCCA
GAAGCCAAGCAGATATTAGCACCATCCTTCCTGTAAAGCC
TGCAGAACCATGAGTCAACTAAAACTCTTTTCTTTATAAA
TTACCCAGTCTCAGGTATTTCTTTATAGCAATGCAAGAAC
AGACTAATGAATTATGTTTTGTTACTGATGTCTAAAAAAA
ATTTTTTTTAAATTAAAAGCAAGTTTATTAAGACAGTAAA
GGAATAAAGAATGGCTATTCCACAGGCAGAGCAGCTCCAA
GGACTGCTGGTTGCCCTTCTTTTTTAATGGTTATTTCTTG
ATTATATGCTAAACAAGGGGTGGATTATTTATGAGTTTTC
TCCCCGTTTAGACCATATAGGGTAACTTCCTGATGTTGAC
ATGGCATTTGTAAACTGTCATGGTACTGATGGGAGGGTAG
CAGTGAGGATAACCAGAGGTCACTCATATTGCCTTCTTGG
TTTTCATGGGTTTTAGCTGACTTCTTTACCGCAATCTGTT
TTATCAGCAAGATCTTTATGACCTGTGTCTTGTGCCAACC
TCCTATCTCATCCTGTGACTTAGGATGCCTTACCCTCTTG
AGAATGCAGCACAGTAGGCCTCAGCTTTATTTTATGGAGC
CCCTGTTCAAGATGGAGTTACTCTGCTTCAAAAGCCTCCA
ACAATTCCCCCTTCCTTTTTACAAGAAAGCTCTTAACCTT
AAGGGTTGTAGAGGGATGAAGATCCATCTTCGCTAACTTC
TTCAACCTGAATAGGGGTGATGATATTCCTGCCTAACAAT
TAGGGTCTTTTGTCTTTGGGGTAGAGAGGAACTCAATCAG
AAGGCGTCGGTATGTCAAAGTCCATTCAGAATGCTTGACT
TCTGACAAAAGATGATATCTGGAAAATTAATTTAATTTAA
TTTAATTAATTCATTAAATTTAAGAAAACATTCAGTAAGC
TTATCCTACACAAAGAGTATAACAGCAATATATTCCACAA
CAGTAAAGCAAAATAAATAAAATTATCACAACTAAACTAA
ATTAGAAGACTTTCCATGAACTGGGCAACTGTTGGAACCA
AGCTGATATGGGGTTGCTAGACAATCCCAGTATGTGCCCA
GAATTAGAATATTGATCCAGATTTTTACATTACCCATTCA
TTTTGTTTCTTTTGAATAGTAGTCAGAGATCACTGGATGG
TTCACAGAAATAAGCAGAGTCTGTCTAAACTGCACAAAAA
ACCTTAAACACAACTAATGAGACTAGAATCTAATAACAGA
TATACCATAGTTTTTGAAGCAATTCTTTTTTCTTTCCAGT
CTCCCATTTTTACTAAAGACAAATTATAATGGAATAGATT
TGTGTGCAAAAATGAGCTTTGGTCTTATACTTGGCCTGAT
TACTTGTATAAAATGCACAAAAATAATTGTTTTTCACATA
AGATGTTCAAATTGGCTTTGATGGAACTTTGTTCCATAAA
AAGGAATCTCAGATAAGACCTTGTTAAAGCTCAGCCCAGC
CATGGGTTTGTACAATGAAATACCTATTGAGTTGGGTAAA
TTCCTTTACTCTTAAGGTCCCACGATATCCTGGGGCTCCT
GAGTCTGTCAGAAAGTGACATTCTTTCCTTATCACAGCTC
AGGAACCCTGTGCAGGGAATGTGTAAACAAAGAATGGGAC
CAGTTTTCCCAAGGGGTTTTTATTAGCTTTAGAAGTCAAG
ATTGATTCCTTAAAGAAAAGCACACCATTCCAGTCAAAGT
CTTGGTAAAATAATGAATTTTTCCAATTGTGGCCTGTTAC
AAAATAAAACAGATTTGTATTGCACTTATGCAAATATCTA
TTGTCATAAGTTAAGAATACTCACAAATAGTTTCCAAATT
CTGAAGAAGTTATGTAGAGAGAAACAAATATGCTCTGAAT
TTTGTTCACAGGATTATAATTTACTCAATTGTTAAAAGCT
GTAAATAGCTTAAAAGAAAAATTGCCTTGGCTCTGATAGC
AAAACAAAGGATCAGCAAGATTTTAAGCAAAAAGTTAAAA
AAGATTACTTCAGCTATCTATTATTCAACCCATGCAATTA
ACTTCTGTTCTGCTTGATATTCATGAACATTTCAGCTCTC
CATCAGAACTGAAAGTTTTATTCTCTTTTCTAATGTCACA
ATCTCCAAAGTCATTAGAAACCTGCATTCAAGAGCACCTG
TCAAAATCCTATAGCTGACTATAAACTTATTTTTTAAAGA
GGATTAAAACAGGACAATTGGCTATGGATAAAAAGAGTTT
TAGAACAGCAATTTTTAAAGGCACAATTGATAAAGAAATT
TTGGTTAGTTCTGTGGCATACAATAATTTTACTGACAATT
GTAACTATTACTGATAATGTACACTAAGTCATATCAGAAT
TATAGGACTTTCTCATAACTTTGGAACACAAACCAATAAC
ATATTTAGACAAATACAGTCCAAAGAAAGCAAAGACCATT
TCATATTTGACAATGCTTCCTGTATTATATTTATACCAAA
TAACCTGAATATGCCATTTTGGACTTTAGGCAACCTACTA
TCTAAGAGGTTAATTAGGTCAGAAGAAGACATGGTTTACA
ATTTTATTTTGGGAAGCTTGTCAAATATTAAAGGTTTAAA
ACACTGGACATCATGAAATATGATTCTACAGCATCATAAG
TCATTCATTCAGCTAAAATAATAACAAAAAAATTTTAAAA
GGAAAAGCCTTTACACATTAATAGAGGGAAGACTTACCTC
TCCAAACCATCTGTCTCTTTTCTTTCCTTTCTTATATAAA
ATTTATTTTTTAAAAACAACATCTTTGCATAGTTGGGGGT
ATGGCTAATTCCACATCTCTAGGCCTTATCTAGAATCTAA
TGTCTCCAAAGTAGGTAAATTGAACAATTTTCAAAAGTCA
AAGAAGCAGTTTATGACCTTAAAGCATTTAGTGAACTTAA
TATGTGACCTGCTTAATTTAGACCAAATGTCTTTATTTTA
TCAATAATTTTAAAGCTGTTTTTATTTCCCAAATATTACT
AAAGTCATGTGAACCAAAAAGGATTACATTTTTTACTTTT
CTGGCAAAATATTTGGTTTAGACACTTATTATTTTTAAAC
CAATTAATCAAAGCTTTTTTATATCACATACAAAACACAT
ATAAATACACAGACAGAAAAAGATCCAGTAAGATTTTTCA
TTTTCCAGTTTCTTAACCTGATTACTGGCTTCAGGGTGGA
GACCTTAGGAGGAACAGAGCCAGGAATATATGCAGTTTCT
ACAGCTTATTAAGCAGGCACAGCTGGAAGACACACTAGAT
CTCCAGAAATTAAGGGTTCCATTTTAATACTAGATTCTGG
ATCCCCAAAAGAGGGAATTAGCCCATCTCCCATGGGAGCC
ATACCTCTCAGTGGGGAGTGGGGACATTTCCATAACTTCT
AAGTGACCAAGAGCATGCTTCTCTTATCCAAATGTGCACA
GAGCCAACTATTCCATAACTGTCATTAGCCATTGTCAAAC
ATTTATTTCCTACATAGTTATTGCACACCAAAGCTCTTTC
ATAATGTGAAGTGATTTCTGATACCCCAAAAAGTGAAAAA
CATCAGATAATGCAATGCAAAACACAACACAGCCTTAGAT
TTTGAGAGGGATCTATCCATTTCCAGTTCCTGGGGTTTCA
TGAGGAAAACAGGTATTTTTTCTCAAAATGGGGTCTGTGG
CACTCCTGTTTTTCCCAAGGAGTCCCAGGCTGTTAGAACT
TAAATATCTGCTTTTAATTAAGCTGACTTTTAATGTACTA
CTCTTTCGAGACCATCCTGGCTAACATGGTGAAACCCCGT
CTCTACTAAAAAAATACAAAAAACTAGCCGGGCGAGGTGA
CGGGCGCCTGTAGTCCCAGCTACTCGGGAGGCTGAGGCAG
GAGAATGGCGTAAACCGGGGAGGCAGAGCTTGCAGTGAGC
TGAGATCCGGCCACTGCACTCCAGCCTGGGCGACAGAGCG
AGACTCCGTCTCAAAAAAAAAAAAAGAAAAAAAAAAAAAG
TCCTTTTAAATTTCTTATTACCTGACTTTAGCCAGGCCAA
ACTGTCAATATTTCTGGCTTTTGAACTTTACCAAAGGTAA
CCTCCCAGGTGTTCAGAGAAAGGGAAATTCAAGACAGACC
ATGGAGGGGAAGAAAATCAACAAATGTTCAGGCAGGTATC
AAACCAGAAAGGACTCATTCTCTAAGCTGGGAATTGAACC
CTGAACCTGGGTCACCATTGTGAAAAGAAAGCCTTAGCTA
CTGAGCTACATGCTGGGCAGTTTCCATTGCTCTTCCCAGG
AGTCTAGAGCAATGAATTTTGACCTTGCAAAGGTTTTAAA
TGCTCAAGATAATTTTGTAAAGCAAACTATGACACGAACC
CCCACATTCCTGTTTTCTGGATGGTAGAGACCTAGAGAAA
GCACTGCTGTGTGGTCACAAGGTCAAGCTCCCAAGGACAT
AACTGGCCAGTTTGCTGGGCCGTCTTGAACAATAGGCTTG
TGGGGATCTAAGCTTGTGTTCTATCCTAAAGTATCCCTCT
TTCTAAAGAAAGATACAGAAAGACAAATTCATAGTGCAAA
GTACAACAGATTCACTACAGCTTAAGACTAGCCTCACAAA
TCCTTTTTCACATTAATCAGAATTTTACAGAGGAGATAAA
CAGTGATTTTTACCGTTCTTTCAACTACCTTGCAGAGAGA
GGGAGGACAGAGGTCTCACTGGTAAGCAATTCTTACCCCT
TTGCTGGCATGCCAGGCTTCTGGGTTCCATTTCCCTGAGC
AGCCCTAGTGGCCCAGCTTGCCACACCATAGCCCTGGGGG
CCAAGCTGCAACACAAAGGAAAATTGTCTTTTTTTCTGTC
CTGGTCAGAGCAAAATATGTGTGACACAGACATTAGCCAC
TCTGCTTAGCACCCAATATCAAACTAGCAGGGCTCAAATT
TGCCCCTGGTTGGACCCTGTCATCATTAATCCAACCTCTG
ACAAGAAGTTTCAACATGTGGTCTCTGGGCAAGATGGTCA
CCCTGAGTAACAGAAACGGTAACAAAGGAAATGGAGAGAA
AGAAAGAAACACATTGGCTGCACACTGCAGGGTGGGGAAG
GCAAAATACTCAGGGATGCCAGAGAAAGACCCTCCCATTG
CTCAAAAATTCAGGCTGCCGCTTGTCAGTCATGAAGGGAT
CTTTTCCAGTAGTCCCATCAGCTCTCAGGCATCCCCCTTT
TGGGAGGAAATAGCTCCCCAAGTCCCACAATCACATGCAT
GCCTAATTACGTCACCCACAGCCATCAGCAAAGAGGGCAA
AGTAGATTAAGCCAATGAGAATAGCAGTTAATATGTCGTA
GTGCCAAACCCATTATTAGCTGAGAGGGACTTTACTGGGA
GGGGCCTGAAACCCCCTAAATCTCAGGAAGAACTCTAACC
TTCCTAAGTTGGGCCTTGAATCCAAGTTCTGTCAAGTGTC
CTTGTCTTTTATTAAGAGGGGTCTTTAACCCCCTCTCTCT
TAAGAGAGACTCTAACACCCCTAAATTAGGTCTCTAACCC
ATTCCCATCCTTTACCTGAGCAAATATACCCCACTTACCC
AGAGTCAGCCAATCAGTGCTGAAGTTTATTTCCTTTGGGT
CAGGGGAGCCTCCTTAGTGTTGTCCCTTCCATGGTTCACC
AGAAAGATGTTACCAGAAAGAGGTCCAGATCCAGACCCCA
AGAGATACATTAAAACAAAGCAAGTTTTCCTTTTGAACTT
GTCAAAAATTCCATCTTGTAAAGGATATTAAATGTTGCTT
TAAGCTGAACCTTGAGCAAATTAGGTGGTTTGTGTGATCA
TACATCTATGTTGTGGCTTCTAGTTTGCAGCTTCAAGGAA
CAAGTATTAATAGCTCGGTGTGTGATGTTGATTTGAGTCG
AGCATTTGCACAGTTTGGATAATCTTAAATTGTGATGGAC
ACTGGCTATGGAGACTCTTTCTGTTACTAAATCCTTTTGT
TTTGAAGCGATTGCCGTTTGTATTTCTCTTGCCCTTTATA
TTTTTTGTCTGTTTCTTTACGCTTTTATTGGAAATGTGAA
TAAGTAAAGAATTCCTTGTGTTACTTGCCAAGCAATGCAC
ATTTCATAGTTTTAAATCTGTAATCAGCAATAAAAATCCT
AAAATATGTATCTAAGAACATCTTTACAAAATTCTTTCTC
ACTCAAGAAAAAATTCAAGGTGAGTCCACAGAGTAAGGTG
AAAGCAAATTTATTAAGAAAGTAAAGGAATAAAGAATGGC
TACCGTAAGTAGAAAGCTGAAACTGGATCCTTTCCTTACT
CCTTATATGAAAATTAATTCAAGATGGATTAGAGACTTAA
ATGTTAGACCTAAAACCATAAAAATCCTAGAAGAAAACCT
AGGTAATACCATTCAGGACATAGGCATGGGCAAGGACTTC
ATGTCTAAAACACCAAAAGCAATGGCAACAGAAGCCAAAA
TTGACAAATGGGATCTAATTAAACTAAAGAGCTTCTGCAT
AGCAAAAGAAACTACTATCAGAGTGAACAGGCAACCTACG
GAATGGGAGAAAAATTTTGCAATCTACTCAGGGACGAAGG
ACAATATCCAGAACCTACAAAGAACTCAAACAAATTTACA
AGAAAAAAACAAACAACCCAGTCAAAAAGTGGCCAAAGGA
TACTTCCCAAAAGACATTCATACAGCCAACAGACACATGA
AAAATTGCTCATCATCACTTGTCATCAGAGAAATGCAAAT
CAAAACCACAATGAGATACCATCTCACACCAGTTAGAATG
CAATCATTAAAAAATCAGGAAACAACAGATGCTGGAGAGG
ATGTGGAGAAATAGGAACACTTTTACACTGTTGGTGGGAC
TGTAAACTAGTTCAACCATTGTGGAAAACAGTGTGGCGAT
TCCTCAAGGATCTAGAACTAGAAATACCATTTGATCCAGC
CATCCCATTACTGGGTATATACCCAAAGGATTATAAATCA
TGCTGCTATAAAGACACATGCACACGTATGTTTATTGAAG
CACTATTCACAATAGCAAAGACCTGGAATCAACCCAAATG
TCCATCAGTGACAGACTGGATTAAGAAAATGTGGCACATA
TACACCATGGAATATTATGCAGCCATAAAAAGGATGAGTT
CGTGCCCTTTGTAAGGACATGGATGCAGCTGGAAACCATC
ATTCTCAGTAAACTATCACAAGAACAGAAAACCAAACACC
ACATGTTCTCACTCATAGGTGGGAATTGAACAATGAGATC
ACTTGGACACAGGAAGGGGAACATCACACACTGGGGCCTA
TTGTGGGGGGGGGAGAGGGATAGCATTAGGAGATATACCT
AATGTAAATGGTGAGTTAATGGGTGCAGCACACCAACATG
GCACATGTATACATATGTAACAAACCTGCACGTTGTGCAT
ATGTACCCTAGAACTTAAAGTATTAAAAAAAAAAAAAAGA
ATGGCTACTCCATGGAGAACAGTACCCCCAATGTCTAAAA
ATCTTAACAACAATGATAATATAAGTAGAAAACATATGGT
AACTTTTTGGCATAAAACCCTTACTGTAATGAGCATTAAA
AAATAAATAAACTGCTTTGGCTCTTCATTCTAGACACATC
ATATTTTAAAACTTAGATTTTTATTATTTGATTTTCATTT
TGTTTCAAAATAAAATCTTCTTTGTGTCACACTAAAGTAA
ATAGAGATCAGATAATTAACCTGACCCCAGGATGCATAAT
TTTAATTTTAATTTCAATTTGAGTTCTTAATAGAAATGAT
GAAAAGCTGTTACCTAAGTTTTGATAGTTTTTATTGTACC
TACCACATTGAGAATTTTTTTCACATATATGAGTCTATTA
ATGGCATTGTCAAAATACTCAGTCTTTTTTTTTTTTTTTT
TTTTAGATATGGTCTTGCTCTGTTGCCCAGGCTGGAGTGC
AGTAGCACTCCACTCCAGTAATCCTCCTGTCATAGCCTCC
TGAGTAGCTGGCACTACAGGTGCATACCACCATACCTGGC
CAATTATTATTATTATTGTTTTTTTGTAGAGAGGGTTCTT
CGTATGTTGTCCAGTTTCAAGCAATCCTCCTATCTCGGCC
AGCCAAAGCACAGACATGATCCACCATGCCCAGCTAGTCT
TTTAAGTTTTATTGTATTGAAAATAATGAGGATTATCATT
TTGATGTCATATTAGAATTTTTTCTAAAAATTCAGCAAGA
AATTATCTTTAGTTCTTTATAATATATGGGTGGCTATATC
TATTTATAAGCATCTATGCCAATTATTACTTTACTTCTAG
TTGTAATTTAATTTTTTTTTTAGTTTTCAAAGACACAGCT
AGTCTTAATAACTTGATTTGTTTCTATTTCCATTTATTGA
GTTTAGCATTTATAATAACTCCAAAAAGATTATTTCACTT
GAAGTTCTGGGATACTTGTGCAGAATTTACAATTTTGTTA
CATAAGTATATGTGTGCCATGGTGGTTTGCTGCACCTATC
AACCTGTCTCTAGGTTTTAAGCCCCACATGCATTAACTAT
TTATACTGATGCTCTCCCTCCCCTCCCCACGCCTGACAGG
TCCTGCTGTGTATTTTTCCCCTCCCTTCATCCATGTGTTC
TCTTCGTTCAGCTCCCATTTATGAGTGAGAACATGTGGTG
TTTGGTTTTCTGTTTCTGTGTTAGTTTGCCAAGGATGATG
GCTTCCAGCTTCATCAAAGTTTCTGCAAAGGACATGATCT
CACTCCTTTTTATAGCTGCATAGTATTCCACGGTGTATAT
ATACCATATTCTCTTTATCCAGTCTATCATTGATGAGAAT
TTGGGTTGGTTCTATGTCTTTGCTATTGTAAATAGTGCTG
CAGTAAACCTACGTGTGTGTATCTTTCTAGTGAATAATTT
ATATTCCTTTGGGTATATAAATTGCTAGGTCAAATAGTAT
TTCTGGTTCTGGGACTTTGAGGAATCACCACACTGTCTTC
CATAATGGATGAACTAATTTACATTCCCACCAACAGTGTA
AAAGTGTTCCTATTTCTCCACAGCCTCACTAGCATCTGTT
GTTTCTTGACTTTTTAAAAATCGCCACTCTGACTGAAATG
AGATAGTATCTCCTGGTTTTGATTTGCATTTCCCTAATGA
TCAGTGATGTTAAGCTTTTTAAAAAAAATGTTTGTTGGCT
GCGTTAATGTCTTCTTTTGAGAAGTGTCTCTTCACATCCT
TGGCCCACTTTTTGATGGGGTGGTTTGTTTTTTTCTTGCA
CATTTGTTTAAGTTCCTTGTAGATTCTGGATATTAGACCT
TTGTCAGGTGGATAGGTTGTGAAAATTTTCTCCCATTCTG
TACGTTGCCTGCTCACCCTGATGATAGTTTCTTCTGTTAT
ACAGAAGTTCTTTAGTTTAATTAGATCCCATTTGGCAATT
TTTGCTTTTGTTGCAGTTGCTTTTGGCATTTTTGACATGA
AATCTTTACCTATGCCTATGTCCTGAATGGTATCGCCTAG
GTTTTCTTCTAGGGTTTTTATGGTTTTGGATTTTACAATT
AAGTCTTTAATCCATCTTGAGTTAATTTTTGTGTAAGGTG
TAAGGAAAGGGTCCAGTTTCAGTTTTCTGCATAAGGATAG
TCAGTTTTCCCAGCATCATTTATTAAATAGGGAATATTTT
CCCCATTGCTTGTTTTTGTCCAGCTTGTCAAATATCAGAT
GGTTGTAGAAGTGTGGTATTATTTCTGAGGTCTCCGACCT
GTTCCATTGTTTTATATGTCTGTTTTGGAACAGTACCATG
CTGTTGTGGTTACTGTAGCCTTGCGGTATAGTTTGAAGAC
AGGTAGCATGATGCCTCCAGCTATGTTCTTTTTGCTTAGG
ATTGTTTTGGCTATATGGACTCTTTTTTATTTCCATACGA
AATTTGAATTAGTTTTTTTCTAATTCTGTGAAGAAAGTCA
ATGATAGTTTGATGGGAATAGCACTGAATCTACAAATTAC
TTTGGCAGTATGGCCATTTTCATGTTATTGATTCTTCCTA
TCCATGACGATGGAATTTTTTCCATTTGTTTATGTCCTGT
CTTATTTCCTTGAGCAAGGGTTTGTAGTTCTCCTTGAAGA
GCTCCTTCAAGTCCCTTGTTAGCTGGATTGCTAGGTATTT
TACTCTCTTTGTAGCAATTGTAAATGGGAGTTCATTCATG
ATTTGGCTCTTTGTTTGTCTATTTTTGGTGTATAGAAATG
CTTGTGATCTTTGCTCACTGATTTTGTATCCTGAGACTTT
GCTGAAGTTGTTTATCAGCTTAAGGAATTTGGGGGCTGAA
ACAATGGTATTTTCTAAGTATAGAATCATGGCACCTGCAA
ACAGAGGCAGTTTGACTTCCTCTCTTCCTGTTTGAATACC
CTTTATTTCTTTCTCTTGCCTGACTGCCCTGGCCAGAACT
TCCGATACTATGTTGAATAGTAATGATGAAAGAGGGGATC
CTTGTCTTGTGCCAGTTTTCAAAGGGAATGCTTCCAGCTT
TTGCCCATTCAGTGTGATATTGTCTGTGGGTTTGTCATAA
ATAGCTCTTATTATTTTGAGATATGTTCCATCAATACCTA
GATTATTGAGAGTTTTAACAAGAGGGGGTGTTGAATTTCA
TTGAAGCCCTTTTCTACATCTATTGAGATAATCATGTAAT
TTTTGTCATTGGTTCTGTTTATGTGATAGATTATGTTTAT
TGATTTGTGTATGTTGAACCACCCTTGCATCCCAGGGATG
AAGCCAACTTTGTCGTGGTGGATACAATTTTTGATGGCTG
CTGGATTCGGTTTGTCAGTATTTTATTGAGGATTTTCTCA
TCGATGTTCATCAGGGATATTGGCCTGAAGTTTTCTTTTC
TTGTCATGTTTCTGCCAGGTTTTTGGTATCAGGAGGATGC
TGGCCTCATAAAATGAGTTAGGGAGGAATTCCTCCTTTCA
ATTCTTTGGAATAGTTTTGAAAGGAATGGTACCAGCTCCT
CTTTGTACCTCTGGTAGAATTCAGCTGTGAATCTGTCTAG
TCCAGTGCCTTTTTTGGTTGGTAGGCTATTAACTATTGCC
TCAATTTCAGAACTCGTTATTGGTCTATTCAGGGATTTGA
CTTTTTCCCGGTTTAGTCTTGGGAGGGTTTATGTGTGCAG
GAATTTATCCATTTCTTCTAGATTTTCTAGTTTATTTGCG
TAGAGGTATTTATACTATTCTCTGATGATAGTTTGTATTT
CTGTGGGGTCAGTGGTGTTATCCCCTTAATCTTTTTTTAT
TGTGTCTATTTGATTCCTTTCTCTTTTCTTCTTTATTAGT
CTAGCTAGCAGTCTATCAAATTAAAAAAACAACAACAACA
ACAAAACAGCTCCCGGATTCATTGACTATTTGAAGGGTTT
TTTGTGTTTCTCTCCCCTTCAGTTCTGCTCTGATCTTAGT
GTTTTCTGTCTTTTCCTAGATTTTTTTTTATTTGTTTGCT
CTTGCTTCTCTCGTTCTTTTAATTGTGATGCTAGAGTGTC
AATTTGAGATCTTTCTAGCTTTCTAATGTGGGCATTTAGT
GCTATAAATTTCCCTCTTAACACTGCTTCAGCTGTGTTCC
AGAGATTCTTGTATGTTGTTTCTTTGTTCTCATTAGTTTC
AAAGAATTTCTTAATGTCTGCTTTAATTTCATTATTTACC
CAGGAATAGGTTGTTCAGGAGCAGGTTGTTCAATTTCCAT
GTAGTTGTGTGGTTTTGAATGAGTTGTTTAATCTTAATTC
TAGTTTGATTGCATTGTGGTCTGAGAAACTGTTATGATTA
CAGTTCTTTTGCATTTGCTGAGGAGTGTTTACTAATAACT
TTTTAAAATATCAGTGATATGGCTTTGAAATTTCAAAGTA
TGTTTAAACAATTTTAAAGAATTCATTAACAGCCTCCTCC
CACATTCTGCATATACATTTATCATTATCATGTATGTTCT
TATACTTTTATTATTAGACTGAAAAATATACAGTTGCCAT
TCTTATAGATTAAAAATGATCAAACATTAGCAATTTCAAA
TAGTTCAATATGTAAGTATTCCAAAATAATATAATATATG
CTATTATCTTTATGATGTTAGTATTTATGTAAGTGCTCAT
ATATGTATACACACGTATATAAAAATATATAGTATATCTT
AACTTGCCTTTTTCATAAAAATTTCTTTTGAGAATTACTC
ATTTTGATATTTTGTTCATTCGCTTTAGTTTCTCTATTAG
TATTCCACTTTATAAAGAAAAAGTATGGATTATGTATTTG
TTTCCAAGTGGAGAGCTAGCTTTTCTCTTTATATAACTTA
TAGAAGTTTGCAATTAATATTTCATCTGTCTCCTTGTGTG
CATTAGTGAGAATTTCCATAGAAAAAGCACAATGAAAGGT
ATCGTAGGCTTCTTACATATTCTTATCTTCCACTTTGATA
TACTGCCAAACTGTTATCTAAAGTGGTTGAACCAATTTGC
TTTCCCATGGCAACAGGTAAAAGACCCATTTGCCTGTGTT
AGCAATATGTTTTGTTTTCCAACATTGTTGCCAAAATTAT
GAGCATAAAACACTCCCTTATTTTTGTTTTAATTTTAATT
TCTTTAGTAACTGTTAAAATATTGAAACATGGCCGGGCGC
GGTGGCTCAAGCCTGTAATCCCAGCACTTTGGGAGGCCGA
GACGGGCGGATCACGAGGTCAGGAGATCGAGAACATCCTG
GCTAACACGGTGAAACCCTGTCTCTACTAAAAACTACAAA
AAAAAAAAAAAACTAGCCGGGCGAGGTGGTGGCGCCCGTA
GTCCCAGCTACCCGGGAGGCTGAGGCAGGAGAATGGCGTG
AACCTGGGAGGCGGAGCTTGCAGTGAGCTGAGATCGGGCC
ACAGCACTCCAACCTGGTTGACAGTGCAAGACTCCGTCTC
AAAAAAAAAAAATAAATAAATAAGTAAAAAAATAAATAAA
AATAAATAAATAAATAAAATAAAAAAATAAAATAAAATAT
TGAAACGTGCTTATTTGGCATTTGAGTTTTCACCTCTGTG
AATTGCTTGTTCTGGTATATCTTTTGTTAAATTTTCTATT
GCATTATCTTTTCCTTGTCAGTAAAAGTTATGCTTATAAT
CTGCATTTTACATGTTTTAATTATATTGATTGTGAAAATA
TTTCCTTCAGTGGTTTGACTTTTAAAATTTTTTGTATTTT
TGATCTGTCACACAAGAGTTTTAAATTTTAACATTGGCAA
ATATATCAGTTACCTTTTATGGTTCATATAGTTTTATATC
TTAAGAAATTCTTTTTTATGTTGATATAATAGATATAGCC
TTCTATTTTTCTTGAAATTAATTTTTGTATAATGTGTTAG
GTAGAGATTTAATTTTAACTTATCTTTATTGACACATTCG
TGTCCCACTGATTTTTATTGAACACACATTATTTCCTCAC
TGATTTTTAAAGCCGCCTCTATTGTATCTCAAGCTCCAAT
TTGATGGTAGTGTGTTTAACATCTTGTCTCAGAGGTCAAT
TTGATTAACTTCTTGCCAAAAGCTATAGCATTTGATTAAC
TTTTGATGTCTTGCGGTGGATTGCTTCTTAGTAGCCTTCT
TCAGCTGTTCTCAAGTCTTACTCCTCCAAATGAATTTTAG
GATCAGTTTATATAAAAATCTTTATTGGGATGTTTCATTG
GAATTGAATTAAGTTTATACAACAGCTTAGGAAGAATTTA
TATTGTTATGCTGATTTATTTTCATCCATGATCATAGTAT
ATCATTCTATTTATTTAGATATTCTTTTATGTCTTTTAAT
AAATTTCTGTAAACTACTCATAACTTATAATAAAAGGAAT
AAATATAAAATTTATTTCTAGTTATCTCAAGGTTTGGTGC
TATTGTAAATAGTATCTTTTATCAAATTGCATTTTATATT
TATTGCTGATATAAAGAATATTATAAATTGTTATATATCA
TTCTTATTTCCAACACCATTTTGGAACACATTAATTCGAA
TATTTGACTATAGATTTATTTGAATTTTTGAGGTAGAAAA
CCATGTAATTTGCAAATAATATATTTATGTCATTCTAATT
CTTATGGATTTTACTTCTTTTCTTTGTCTGATTGTGAGGT
CTAGACATTCCGTTAACAATGTTGAAAAAGCCATGATAGC
AAGCATCCTCAACTTGTCATTACTTTAATGGAAATGGCTT
TACATTTTTTCCTTTACATAAGATGTTTGCCATATCATGT
TAAAACGTTTCCCACCTATTCCTAATTGTTTAGGGTTTTC
TATTTGTGTATGCTGTATTTTTCAAGACGTGGCAGATTTA
ATTTGTTGAGATATAATTTTCATGCCTATGGTACCAAGTG
AGATTGGTCCTGTGGTTTTCCTTTCTCTTACTGTCCTTGA
GAATATGTTTTGACTCTCCCATTTATGACCTGTTTTATCT
TGGGAAATTTCTTAATATCTATGTGTTTCAGTTGCCTCAT
CTTTAAAATTAGGGTCAAAAGAATATCTTTCCATAGTGTT
TTTATGAGGATTAAATAAAATAATATACAGAAAGCACTTG
GAACAGGGCCTGCTACTCAGTATGCAATAGTTATGAGCTG
TCATTGTCATCATTAATATCAAGATATTTGAAAACACTTT
TCCCCTAAAATACATAAGGGTGAAGAGTACTTAGGTGTAT
ATCCTAAGATCTGTCTCTGGCTGCTATTTCTGGGCATTTC
TTTGTTCTAATATTTCTGGTAGCTCTTACTTGTGACTGTG
AATTGTAGACATTTGATGCCCACAGACTATTCAGTTCTTT
CAACTTCTACCTTGTTCCTAAGGAAATCTGAATCAGTTCA
TCAAGGTCTTTCCTAAAGAAATTTGTCAAGGTTATCCAAT
CCAATGCCACAACAATTGTATTTCTCCTTGTATGATATTG
TTTTGTTGTTTGTCAAAGAAATTTTTGCACAAGTCAAGGT
CATAAAGTTTCCCATAATTTTTTCTAGCTGTATTATAGTT
TTAGGTTAGTTCTATCATCCATATTGGGTTAAACTTTTAC
ATAAGGTATATGATATGGATTGAAGTACTTAAAAAAATAA
GGTATCTAATATTTCAGGACCATTCTTGGAAAGAAGAGTA
TTCTTTTTCCATTTAATTTTCTTTGCTACTTTGTTAAAAT
ACAGCAGACCGTATATGATTTTATTATCAGCTTTTTCATT
GCTACTATAGTAGGTATGCAATTGATTTTTATATATTGAT
ATTGTACCTTGCAACTTTGCTGAACTCATTTATAATTCCA
AATAGATTTTAGTAGATTTCTTAGAGTTTTCTATGTACAA
GAGATAGTTTTACTTCTACTTTTTCAATACGGAAATATTT
ATTTCTTTCGCTTGCCTATTTGCCCTGTCTGGTAACTACA
GAAAGATGTTGACTAGAAGTGGCAAAAGTGGACATTGTTA
TCTTGTTCATGATCTGAGGGAAAAAGCATTTTTTCACCAT
TAAATATGATGTTAGCTATTGGTTTTCCACAGATACCCTT
TATTAGACAAGGAAGCAGCCTTCTTTTTTAGTTGGTTGCT
TTTTAAAAATTTTATTATGAAGTGTTGAAGTTTGAAAATG
TATCTATTGAGATGATCAGGTGGTTTTTGCCCTTTATTTT
TCCAAGTTTGTGTATTACTTAATTTTTGTACATTGAACCA
GCCTTGCATCTTTGTGATAATTCCACTTCCACATGATGTT
TAATCCTTTTTGTTAGTACTGTATTTGGTTCACTAGAATT
TTGTTGAAGACTTTTGCATCTGTATTCATAAGGCATATTG
GCCTATAGTTTTCTTTTGATGTCTTTGATGTTTTTGGTAT
TAGGGTAATACTGGTTTCATAGAATAATTTGGAGAGTGTT
TCTTCCTCTTATATTTTTTGGAAGGGCCTATGAAGTAATG
GTGCTACTTCTTTAAATGTTTGGTAGAATTTGCCAATGAA
GGCATCTGGTCCTAGGCTTTTCTTTGTGGAAAATTTTAAA
AAATTACTAATTTGATCTCTTTACGTGGTATAGATCTATT
CAGATTGCTAATTTCTTCTTAAGACAGTTTATATAGTTTG
TGTGTTTCTTGGAATTTGTCTATTTTATCTAGGTTGTCTA
ATTTTTGTCATACAGTTGTTCATAGGATCTCTTATGATCC
TTTTTTTGTGTCTGCAAAGTCAGTTCTAATTTCCCTTTTT
TTTATTGAAGATTTTAATCATTTGAGTCTTCTCTTTTCTT
GGCTACTTTAGTTGAATGTTTGTCAAATTTGTTGATAATT
TCCAACTATCAACTTTTGTTGGTTTTCTTCTTGTTTTTCT
ATTCTCTATTTTATTTGCCTCCTCCAATTTTATAATTTCC
TTTCTTCTGCTAGCTTTAGGATGAGTTTGCTTTTCTTTTT
CTAGTTTCTTAAGGTAGAAGGTTAGGTTATTGATTTAATA
AATTTCTCTTTAAATATAAGTGTTTATAGCTCTAAATATC
GCTTTAAACACTACTTAAATCCCATAAAGTGTGATACATT
GCATGTTCACTTCCATTAATCTCAAAGGATTTTTAAATCT
TTTTGTAATTTCTTCTCTTATCATTAATTATTAGGAATGG
GTTAATTTTCACACATTTATTAATTTTACAAATTTCCTTC
TGTTAGTGATTCTCATTTTTTCTATTGTGATCCAAGAATA
TGTTTTGCATAATCTCAGTTATTTTAAATTTATTGAGACT
TGTTTCATGGCTTAATAAATAATCTATCCTGGAGAATGTA
TCGCATGAACTTGAGAAGAATTTTTATTCTGTTTTTGTTG
GGTGGAGTGTTCTGTGGATGTCTGTTAAGTCCAATTGGTT
TATAAAGTCATTCAGGTCTTCCATTTCTGTTTATATTCTG
TGTAGTTGCTCTCTCCATGACTGAAAGTAGGATATTGAAG
TCTCCACTATTGTTGTTAATTGTGAATTTTTCTCTTTAAA
TCTTAAAATTTGTCATTTTTACTGTTGTTAGACACATACG
CGATTATAATTGTTCTACTTTCCTGATAGATTGATATCTT
AAAACATCCTTGTTTCTACTAACAATTTTGTCTAAAGTCT
ATTTTGTCTGATGTTAGCATAGGAGCTCAAGCTCTTTTTT
GGTTATTGTTTGCGTGGTGTATCTTTCCTTTCATTCTGTA
ACATTCAATCTATTTGTTTCCTCAAATGTAGAGTTTGTCT
CTTACAGAACTCCTATAGGGGGTCATGTTTGTTTGTTTTT
CCATTTTGTAAATATGTACTTTTTGATTGAAGTGCTTAAG
CCATGTACATTTAGCACAGTGACTGATAAGGCAGTTACAA
TGTCACTTTGCTGTTGGTTTTTTAAAATATGATTTATGTC
TTCTAAGTTTCTCTATTCTTCTATCACTGTCTTCTTTGAG
TTAAAAAGTTACTTTTTATTGTATAATTTAATACCCTTGT
CATTTATTCTACTACGTTTGTTGCCCAGGATGTTATCATT
AGCATCTTAATTGATAAAAATCTAATTCAAATTAATACCA
ACTTAATTTTAAAAGTATACAAAATTTTACATCTATATAA
TTTTTTCCCCTCTGCTTTCTTTTGTGCTGTTATTGCCTAT
GGAGATTTTTATATTGGATGCCCACCAATACAGATATATA
ATTATTGCTTTATAAATTATAGTTATCTTTTAAAACAAAT
GTGAGAGAGAAAAAGAATTACAGTAAAAATTCATTTATAT
TCTTTTTAAATATTTACCTATTTTATTACCTTTACAGGTA
CTCTTTATTTCTTCATTCAGATTCCATTACTCTCTAATAT
CCTATCATATCAGCCAGAAGGACTTCTTTTGGTATATCTT
GTAGAGCAAGTCTGATAGTGATAAAACCTCACAATATTTC
TTTATCTGGGAATGTCAATTTATCCTGCATTTTTGAAGGA
GAGTTTTGCTGGAAAAAAATAGTTTTTGGTGCACGGTTTT
TTTAGGACTTTAAATGTCATATCACTCCCTTCTGGATCCC
ATGGTTTCTTCACAAGAAATCTGTGGTTAATATTATTGAA
CATCCCATGTAGGAGATGGTCTTTTCTCACTTGCTGCTTT
CAAGATTTTCTCTTTGTCTTTGTCTTTCAACAGTTTGATT
TTTAATGTGCTTAAGGTGTGGATCTCTTTGAATTTATCCC
ACTTGCAGATCATTGAGCTTCTTGGATGTGTAGATTATAG
TTTTCTTCAAATTTGGGAAGTTTTTAGTAATTATTTCTCC
AAATATTCTTTCTGTCCTTTTACCTCTTTTCTGAAACTCC
CATTATGCCTATGTTGGCACTCTTGATGGTGTCCCACAGC
TTTCTGGGGCTCTGTTAATTTCTCAACGTTCTTTCTCTTT
CTATTGCTCACACTGAATAATCTCAATTGACCTGTATTCA
AGTTTCCTAATTCTTCCTTCTGATCATTTAGATCTGATAG
TGAGCTCCTCTAGTGAATTTTTCATTTAAAAGTTTTCTGT
TTCTTTTTTCTCTTTTAAGGATTTGCAAAGCCCCTATGGA
CATGATGTTTCATGTCTTCTCCTTTTAATTATTTTGGATT
GTTTGTTGTTTCTTCTGACTGTTGATGCTGCCTGGGTCAA
CTGCAATGTTAAGCAGTTGCCACTGATTATTTTTAACAAA
TAATTGTTTTAAACAAATAGAGTAAATGCTGTTTCCAGTG
GATGAACTCTGAGTCAATTCAAGCCTTACTAGTGGGGCTT
TCCATGGTACTTCCAGGCAGATCGAATAATGACAATCATC
TGAGGATAGAGCTTTGAAACAACTCTACTCCCATTCTGAT
CCTCTAGTGGTAACTAGGTTGCTGGTTTTTACCCTGATTG
CAAACTGTTCATTTTCAAGGCTCCCAGTGAGTGGCAGAGA
GGAGTATGGGAATAGGAAAGCTAAGATGCCATAGAACATG
TTGTTCTTATCAATATTCAGCCATTTAAAAAATAAAAACT
CTCCACGTTGTCGCAAGTCTTTGGTTTATTTCCAGAATTC
TCAATATGTTGATATGATATTCTTTGCCAGTGTTCCCATT
GCTTTTATGGCAGACAGAATCTGCCACTGTTTTCACTCTG
CCATTGCCGATGTCCTTTTATTCACTTCCTCAATGTCTTT
TTTTAATAGTTTTTTAAAATAGTTTTTACCTACATACATT
GCCATAACTTATTAGATTTATAACTAATGTTTCACATTTT
CAGTGCTAATAAAAATAGTATTTAAAAGTTTTAATTTCCA
TTGGTTACTCACTAGTATATATAAATTAAATTATTATGTA
TTTAACTTCTATCAAACAAAATTAACCAATTCACTTGTTA
TTTCTAACAGCTTTTATGTACATTCATGGAAAATTTCTGA
GTAGACAATTATGCTATCTGCAAATAGAGAATTTATTTCT
TTCCTTCTGATTGTTGTGACATTTGTTTACTTAGCCTTAT
TGTCTGTTTTTACCCTGATTAAATGTTGGATTACTTAGTC
AGCTTTCCCATTTTACTAATTTTGTTGTGCCACCCAGTTG
TAATGCATAACAACTTCTCTCCAGTCATCACCTGTCTATT
TTCTGACTAGACAACTATGAGGTCTTTCTTGTATGAGTCA
TGTCTATTTCCTTGATCAATTTATATAATTTAGACATATC
TTTGCTATATGAATATTTTTCAAAGAAGAATTTTTATGGA
ATGTTTATTCCAATGAATATCTGTTGTTAAAAAATTGGCA
AGTAGCAAAGGAATAAGTAAAATTTATTTATATGACTGTC
CTTGAAATATTTGATAGCATTCTCACTTCAAATCATAATT
CTCTTATTTGGGATGGATGATTCACATTAACTTCAGGTCT
TTAGAAAACTTGCTGTAACTCTTATTTAAGAAGAATTCCT
TCAAATATGAATTCTTTAGCAATGGATATGATTGCAAACT
CCAAAATTTAAAACTAAAATGGTTTTTAAAGGTTATAAAA
CCCAGCCCCTTTATTTTATAGATAATAAAATAGATTTCAT
TATTCCTCTGCAGTAGAGCTTCCCTGTAGCTATTATTAAA
ATATAGGGAGTGAATTCTAATTTATCAGCATTGAAAGGTA
CACCTCCACTTCTAATACCCTGGTCTGACTGCCAACATTT
TTCACACATATGACTGCAATATCCGCCTAACTGGCCTCTT
GGCTTCTGCTCTTGTCTTCCTATATTCTAGTCTCAGAACT
TTTGAATAATCCTGAGATCACATCACTCCTCTTCTTGAAA
CCCTCCAATGGCTTCCTATTTTACTCAGACTAGAAATCAA
ATTTCTTACAATAGGCTATAAGACTTTGTATGTATAACAA
TTTGTACCTCCATCCTCCCTCTTCCCCAGCCAACTACTTG
TCTGATCTAACCTTCTAATAACCTCCCCTCTTTTATACTG
CTCCAGGATGCTAGCTCCTTGCACCTCCTCTAACATGCCA
AGCATGCTGATTTAGAGGTCTATGTGCTTATTAATGCCTG
CCTGGAACATTTTACCCCTAGATATACGTATGACTCATTC
CCATTCCCCTGTCAATGCCACATTCTCAACGAGGCCTCTC
TTGAACATAATATCCCCACTAAAATCCAGCCATGCACTCC
AACCTGCTCTAATCCTTCTGTTTTTCATAAAATATATAGC
ATTCCAATATACTTTATGAATTACTCATTCATTATGTTTA
TCTACGTGAATGCAAGCTCCATAAAAGCAACAGTATTTTG
TTGTTGTTGTTAACTGATTGTACCTTTGGCACTCGTGAAA
GTGCTGGCACATACTAGGCTTCCAATAAATATTTGTGAAT
GAATCAATACATAAAAGAATGAAGCTACCCTGACATTTAA
AGCCATGGTTCAGGCTTTAGCAACATCACAGTGTTCATCA
GTTTTGCTCTCTTTCAGTCATAATAAGTCTTTCAAAATTA
TGAATAGCTAGCTCCTGTTTGTTATGATCTGGGTTCTTTG
AGATAAAACATTTCCCTAAAGGTTCTATATAAAACATTTT
AGACAATATTTTATCCTGAGAAAGCAAATTGGACAACAGG
AAATATAGGTAATTTTTTTTTCTCCTTGATAGCTCATTAT
GTTGACAAAAATAGAAATGAAGACTGTCAGTTTTCTAGGA
CTGCCATGCAAAAGTACCGCCAACTGGGTGAGCGGTACTT
TTCTCCCCGAAAGAGAATGCCTAGGACTATAGTGGGACAC
AGAAAGTTCCCTACAGGGAGTATTTCAAAGCTGAGACATT
AAGGGCTGTATGAGGCAGAAAAATTGGAAGCAGAGGTAAA
ATTGCGACCTTAGGACTAAGAGAGCTTGAAGGTTGTGGGG
CATTAAAAATTCATGCTGTAGATTAGCAGTGTAGGGTGTA
AAGGATACTAGGAGAGGAAGAACTGAGCATGGTTAGGGAT
AGGTGAAGGTAAAGAACAAACAGAACACGGGCCCAGCTTC
CTTTATTCTTGGCAGACAATACTATCTCTTACCTCACAAA
GAAAATTTATGCTATAAGGAGTGACTTTCCTATTTGTCTT
TCCTACTCCCCAAACAAAAGCATAGGCACATAATGGCTTT
GCTGTATTTGCATTTATTCTTCTCATCTTTCTTCTAAGAA
TGACATGTCCATCCTTCTACCATTCCCTACTTTGTTTAAC
TTCAGATCCTGGATCTAGGTCAATTGATCATAAATCATGT
TGCCTGGATGGCCAATTAACTGAAAGAATATTTTACCATG
TTTTCTTATTTCTTGTAACTAATTATAATTTTTAGAACAA
TCTGTTTTGGAAATCTTGTAAAGATTTCTGCAAAGTTTTA
GTAGATTTTGTTTTGTCTTTGTAACACCACTTGGAAGAAC
AATTCTTTGCGCTTGTGCCAGTTGCCTGTTTTAGGACAGA
TAAAGTAGAGGAACTCTCCCTATGGGAAAGTCACAGCAGG
AAGCTGCCTAGAGCACATCTTCTTATGGGCCTCAGCTCAC
GGGGTGTGTGGAAGACTGAGACTAATGGGTAGAAAGGGAG
AGCCTATAAGTGTATTTTTCTTAGAATATATTAATAGAGA
ATATGCTTATGAAAAAATATTTTTATATATGTAATATTTT
GGTTATTTTCTCAAATATATTATTTAATATAAATATAACA
TGTAAATATATGAATATACACAAATATATGCATACACACA
CTCACACACAGACACATACTCTTTTTAGGCTCCTGAGTCT
CACACTTTGCTTGTGAGTTTCTTTCTGATTCTAAGATCAC
TATCTCAGACTATTTTGTGTGCTAATTCTCCTCTCCATGT
TTTATTCATCAGCCATATCCTCACTCTGTCCCAGTTTCCT
CCAAGCAACCACCAAGGAGCAGCAGAAAACATAAATCAAA
CATTCTTTAAAAGTTTATCAAAACAGAGCAAAAACTGAAT
AGTTAAAATAAAAAACACATTGGGAAAATGGTCATTTGAT
GAATTAAAATTGCTCCAATTTTTAAAAAAACTATTGAAAT
AAACCATTATTGAAATAAATTTTGTTATTAAAAATATAAC
AAAAAATTGAGAGTTGGTAGTTTTTCTATTTCATTCTGTC
CCTACTCTCTTGGGCTTATTTGTCTTAGTAAGTTCTGAAT
AAATATTTAAACAAATAAAATAATACCATGTGGATTAAGG
TTGATAGCTACATTTGCCTTGAAACGTCACCTAATTCAAA
GTAGATTGGTCTTTGGACCTGGTTTTCTTAGAAGAATTTT
CCTGAGGCAATAAAATTCTGAGAGTGAACTGTGATACTAT
TGATATATGTGAATGACACAGAACCCACAAGTAGGAAGTC
TTCGATGAGTCCTCGTTTGGAGATTTTCTAGAACAGACAT
TAATTGAACTTTAGAGAGGACTCAAACAGATAGCCTGGAG
CTTGGAGCTAGAACAGGTGGGATGTGAGAGTTAGAAATCT
TCCTTTTGGCACTGCAAGTACTCTGGAAATCGCAATCGGA
AGCAGATGACAATCAAATTTAGGGCTGATGAGATAATATA
TTTATGGATTTATAAACTCGAAAGAAATCTGACTTGGGAA
GGGACTTCTGGTGAAAGCCATGAGTTCGATCAATAAATAA
GTTGACCAAAGTATTCACTTTGACTTAAGTCCTACAATGT
CCATGGAGATAACTATGATTATTTTTGTTATTCATGTGGA
ATTAGCAAACTAGAGATAGATCTGTAAATGTTTCTAAGGG
CAGTGACATAAATATCTTTCTAACCTTAACATCTTCAAAG
GAATATCACTCAAATACTTGTCAGGTATTGCTTGGTAAAC
AGAGACTTCTCATATTATCTACATGTATGTATTTGCAGGT
TTAGAGCAGTTTGTCGGAAGAATGCAAGATTTTCGATTGT
ACCAAGTGGCACTTACAAACAGGTAAGTAGATGTTGCATT
GTAAACTTCAAGAACCGTAAGGATAAATGCTGAGTTCACT
TAAATAAGAATACCATGTAGATTATACTATTTTTTATCTT
TATAGCATTTGGCAAACTTCACCTAATTAATGTTTATAGT
GTTTGCTTTGGCTTAGTCTATGGTTGTTATTCACTAGTGC
TACTCTTGGGGAACTCCTTGTAATATGAAATTGATCACAT
TTTTTCCTAAGGATTTTCTGTAAGAAAACTTGATATTTGA
ACATTTTATAAAATTTGTGATACATTGTTTACATTTTCTA
TATGAAGTAGTTTCTATTAATAATAATTGAGAAACTTCTA
TATCTGCCTTTTTAAAATTGGTTTGTTGACTTTATACCTA
CTAGAGAATGTAGAACAGTAAACATGATTAATTATTTTGA
TATATGGGAAATTCTCAAGAGACTGGTCTATTAGACTTGG
AGACAAGAAGAATGAGCATTTGAAGTATTGTGATATATTT
TTCTATTTTCAGTGAACAAATAATTATATAGACTCAGGCT
AGCTTTAATGTTATTTCCTTATCTTGAGAGTAGATGGGAA
ATCTTTCTTAGGGCCTCTTAAAGACACACAGAATTTTAAA
AAATTTAAGTGAAATTCTGCTTAGGATGCCTTTGAACTTT
CTTCTTCAGCTTATGATATCATGGTATAATAGTATATCAT
TGTATGGATGAGTTGACCTTATTTATTTCTATTAAAAATC
AAAAAGAAGAATGTTCATTCATATTTCTTCAAGGCACATG
TAAATTAGTGTGGTGGGTTTCCAAATGAGAAGACTAGCCC
TTGTAAATTTAGAAGCATTGCTTTTGCTGTGGCTCTTAGT
CCATGGCAGATCATAAACAATATAAACATTCTTTCTTACC
AGTCTATATAATCAAGGTATGCCACAATAAAGGGTGACAT
AGCCCTGGAACACAGTGTTAGGTGTATTTACTGCCAACAG
CCTTACTATATTTTAGATCACCTTTGTCTAAAATGCTGAA
GGCCAAGGTTGTTGTAATTCTTTGGGAATAAAGTTTTTCC
TTGGGAGTGAAAGATTTTATACTGGATTCTATACTGGTGG
CTTTTGGTCCCATTCAAAACTTTATATCAGTTGAAAAGTA
TTGATGATATTTAAAGAAGGTATGACTTCATGTAATTTAA
TGAATGGAAAAGCCGCCTGACTCCTTCATTGCTCCACTGG
GGTCTGAGAGGAAGAGCCTGGTTTCTCTGGTAAGACCTTG
GTTACTAATTTTGGCCTACCTGAAATGTCTGGGAAGGTGC
TATGTGGAAGAATGCCTATAAATAGAATGACTAATTCTGG
TCTAGAGCAAGTATATTGCCCTTAATGGAAAAATTAAATA
TATCTACCTGGAATTGGCATTCTTCTTTGACTGTTGGCAG
CCGCCATATGATCTGAAGCCATTGAAGCATTACAGGATGT
CAGGATCTGTACTGATGAGTCACAGGAAACCACTGACAAA
TGGCCTTGGCCTCAGTCCTTCACTTAAAACAGAAACAGAT
AAAATAATACTTGCTTTTGTACTTCTTTCCCATGGATGAA
CTGAAAACATTATCTATAACTCTCATTATTTTCCATATAT
TATTGTTCACTCTCAGTAGTTAGTTTAGCAACCTAAGTAA
ATATGACCTTTCTATTTTATCACAAATAGACACAGTAAAA
TATTGTGGTATTTATTTAAGTATCTTAATAATCAGACAAG
GGCATATGCATGCTTCTTGATATAAATAAAAAGTTAATAT
TAAAATGTGCTGGTTTTGATATACATTTATGATAATGAAT
TTGTTTATTTGACCAAAGATAAGCTGTATTTTATGTTTCA
TGCACAGAATTATTAAAGCTAAATGGATACTCATGAAAGC
ACTAAATGAGTGACATTCATTTGTAACACCTCTTAGAAGT
TCTATTACTGTTAAGCTCTTTGTCCTTACAGTCTCCCTCT
TGACTCCCACAGAGAGATTCTGGAAGTTTTTTCTGGAGAT
CTTCTCAGATTGCATGCCCAATCACATTGCCGTTGTCCTG
GCAGCCACCCGCGGGTCCACTCTTTGGCACAGCGGTACTG
CATTCCTAATGATGCAGGAGACACAGCTGATAATAGAGTG
TCACGGTTGAATCCTGAAGCCCATCCTCTCTCTTTTGTCA
ATGATAATGATGTTGGTACTTCATGGGTTTCAAATGTGTT
TACAAACGTTACACAACTTAATCAAGGAGTGACTATTTCA
GTTGACTTGGAAAATGGACAGTATCAGGTAATTAGAAATA
ATAAGGTGTACATTAATTTCCTGTGGTTATTGCAACAAAT
GCCCACAAACTTCATGTCTTAAAACAGCAGAAATGTATTC
CCTAACAGTTCTGGACACCAGAAATATGAAATCAACATGT
TGGCAGGGCTACACTCCCTTCAAAGGTTCCAGAGAAGGAT
CTCTCCTTGCCATTTGCAGCTCCCGGTGGCCCTTGGTGTT
ACTTGACTTGTGGCACCGCAACTTCAATCTCTGCCTCCAT
TTTCACATGGTATCCTTCCTTGTTTCTCTGTGAGCATCAA
TTATCCCTTTTCTTTATCTTATATAAGGCCCACCCTATTA
AACCCAGGATGATCTAATATTGACATCCTTAATTATACTG
CAAAGACCCTATTTACAAATAAAGTCACATTTACTGGTTT
GGACAGTAGTACTTGGACATATCTATTTAGGAACACAATT
CAACCCACTAAAAGATGAAAATTGAAGTAGGCAATTGAAC
ATTACCTCATTAAAATAGTGTATTATAATGTATACAATAA
AAATACCTAAAAGACAACATATAGGGCCTTATGTTTGAGA
TTTGCATCAAAATGATATTTATGAAATATTGAAACTAAGT
TATTTTTATTAAGTAGCAAAAAGTAATACAAACTAAGGTG
TTTTTTCTAAATTATTTAAGAAGACTTTATATGACATTTA
TTTCATAGATGTAATGTTCTTTGTTTATGTCTTTATTTGC
ATGTTGATTTATAAAATCCTTGAGCAAATGAACAGATATA
CAATTATACAATGTGCTGCTTTTACCAGAGGGCTATGAAG
TTTCTGGATGTCTAATACATATTTGATAATTATAATAATG
ACAAAGTGAGCCAAAATATTTGAATCTAACATTTCCATGG
TTTGATACATACTGATGAGTTACACTTAAAACTTTAATTA
CATTAATTAACTTGCCATTTTCAGGTGTTTTATATTATCA
TTCAGTTCTTTAGTCCACAACCAACGGAAATAAGGATTCA
AAGGAAGAAGGAAAACAGCTTAGATTGGGAGGACTGGCAA
TATTTTGCCAGAAATTGTGGTGCTTTTGGAATGAAAAACA
ATGGAGATTTGGAGAAACCTGATTCTGTCAACTGTCTTCA
GCTTTCCAAGTATGAATATTTTTAAACAATTAATTTACTA
GATTGATTGGTTCGTCATAATGTACAAGTAAGCTAGCTCT
CTAGACTCGTAGAGACTTCCCTTCATCACCAGCTTCCTTG
AGGCAGATTCTCCTAAGTCTTATCCCTAAATTGGGTTTGA
AACTATCTTTAAAGTTCTTGTAAAATACATTAGAGTGACT
CTTATTTCAATCTCACTGGTGTTTCACAATCTGATTTTCA
GATTGTTTAGCAAGTTATCTATATTAATGGAATTTTCATT
ATGTTTTCAAGGAACTGTCTTAGTGTGGCTTTCAATTATA
ATCCTGTATTGTTTGCATGTGAAATGTATGGAATATACTT
TTACTAGAATGAATAATTTAAGCTTTTATTGATACCGTGT
AGTAATTTCTCAACATTTTGATTTCTGTTTTGCCAAAAAT
GTGAATAGATTTTCATGACATCGAATTTCTTTCGTTAACA
GTTTTACTCCATATTCCCGTGGCAATGTCACATTTAGCAT
CCTGACACCTGGACCAAATTATCGTCCTGGATACAATGAC
TTCTATAATACCCCATCTCTTCAAGAGTTCGTAAAAGCCA
CGCAAATAAGGTTTCATTTTCATGGGCAGTACTATACAAC
TGAGACTGCTGTCAACTTCAGACACAGATATTATGCAGTG
GACGAAATCACCATTAGTGGGAGGTATTATTATGAATTTT
GTTTTCAACAAGGTTTTTGTCATACTTATTGTCTTAACAG
CACATTGAGATTTCAGAGCAAGCCAGATTTCAAGCTTTAC
ATTTTGAAATGATTTCATACTCTAAGATTTTAGAAGAAGA
TCTGTATGTGAGTCTTTTTCTCTATATAACAGTTTTGTGT
GTGTGTGTGTGTCTGTGTGTGTGAATTGATTTTCAAAAGC
TGTTGCTTTTAGAAGCTATGACACTCTGAATCTGACTTAG
AAATGATTTATCCAATATTTTACTTGATTTGTTCTGGAAT
ATAATTTTCAAATATTCTCGAAAGCAAAGAGATGGAGCTG
GATTTGGAGTTTTAACTATATTACCAGAGAGTTTTTAAGT
ACAGATCTTGGTCTACCTGAATTCATAGTGCACAGTTCCA
CGGGGAATACTTGTTTTTCTTTAGTGGAAAGAGCTGATGT
GCCCTAAGTAGTTTATAAATGTCTGATCATAATTGAGAAC
ATGACTCATGATATTTAAAAAGAAATGATAGCTTCAAACC
TAGGCAGCATACTGTCTAATATAGAAATGTACATATAGAC
TATATTTAGAATGGGTTTGTTCTAGAGGAATGATAGGCCT
TGTGAATAAAATATGTCTTTAAAAGCGGACCAAAATACCA
GTATAGAAGCATTGTTTGTTTGCTAAGTCATAGCATAATG
AAAAAGCAATACTATTAAATATTCATCATCTAACTTCTGA
AAAAAAGAACAAAAAATTTGAAATATGTTAACTGCATTCT
GCAGTTTGTCGACTTTATATTCCTTTTTTTTTTTTTTTTG
ACAGGGTTTTGCTCTGTCACCCAGGCTGGCATGCAATGGC
ATAATCATGGCTCACTGCAACCTCAACTTCTGGGCCTCAA
GTGATCCTCTCATCTTAGCCTTCCAAGTAATTGGGACTAC
AGGCATGTGCCACAATGCCCAATAGATTTTTTTTTTCACT
TTTTGTAGAGATGTGGTTTTGCCATGTTGCTCAGGCTGGT
CTCAAACTCCTGACCTCAAGTGATCTACCCGCCTCAGTCT
CCCAACGTGCTAAGACTATAGGCATGAGCCATCATGCCCA
GCCTGAACTTTATATTCTTAACTGTATTTTAAATAGTTTA
GTAAATGCCTTCCCTTGGAACATGGTTGGCATAGATACAA
AAAATTCCATTCCCCTTTAAAGGTTGGCTTGAACGTTATC
TTTACAATACAGTGGTTTGGATATTGGTGACAGTTCTTCT
GATATTTCCAGATAAATTAAAAACCTGTATAGATATCCAC
ATGATTAAGGAGAAACTGATTTTGTATCAATTAAACATAC
AAAAATCTTCCCTGTTGAATTCACACAATGTGTATAGGCC
TAGGATCTTAAATACATTCACAGTTGAGTTGGTGTTCCTT
AGGAGTGTGTGATGCTCATGTTTGCAGATGTCAGTGCCAT
GGTCATGCCGATAACTGCGACACAACAAGCCAGCCATATA
GATGTCTCTGCTCCCAGGAGAGCTTCACTGAAGGACTTCA
TGTGAGTTCTATTTTATGCATGGAAATCTTAAAAAAAAAT
AGTAGAGATGGCGACTATAAATTCTATGAAGTTAATTTTG
GCCTAACAAATGAAAATAAATTTAAAAACTGATATGAACT
CAAGATGTCAATTATTGCAGAGTTTTTGTAAAGAAAAATA
ACAGCCATCAATTAAGTTGAAATTGTATTTCTTAAAAATA
ATTTCAACCAGAGAAATTACAACTGAAACCAAATGCTAAG
GTTTCTTCTTTATCTTTTGTTTTTCTTTCTTTGTTTCATC
AGCATTATCATATTTTATAAAACAATTTTTAATGTACCTG
GATAGCATGGCACTAAACAAAAAATAGTTTGATTCTTACT
AAAGGGTATTTATACAAACGTATCAATAAACAAGAAAAGC
ATCTTTAGATGCAGAACAATTTTTATGTATTTATGTGAAT
CAAGGTTCATTGATTGCTAATACCAGGCATTTTAATTAAT
TGAAAATAGGTAGTAAAATGATATATGAGTTATGTTACTG
TAGTTTTCTGTGATGGTCAGGGGAATTCCATAGTTGACAT
GGAATTTTAGCTTCATCTTTAGGGGAAAGAGGTAAGTGCA
AATAAAATCAAGAAACATTTGTTGGTAGGAATATCTAGCA
ACAACATCAGAAATAGCTGATATGAAAAAGGGTTCAGTGG
CAGTAACAATTATACCAATAGTGACAGTAGATAATATAGA
CTCTTCAGTAAATATGTTTGAGACAACTGGCTGCTAATTT
GCAAGAAAATAAAGTTAGAGTTCTACCTGATGGTATGTAC
AAAAATATATGTGGCTTAAACTTTTAGTGAAAAATAACTA
TAAATATATTAAAATAAAAATTAGAAGAATACTTACATAT
CTTAAGTTGAGGGCTTTTATTAGATAAGCAAATGAAATAC
AAACAGAAACAAACATCTGGAGCTATGAAGGAAATTAATG
ACACATTCTGTTATATAAATATTTAAAATTCTACACAGTG
CAAGGGTTAGCATAAATGTAATGTAGTGATAAATGATGGC
TTGATAGGAAATATTTATATCATATTAACAGGTAAAGAGT
TAAGATTCCTAATACACAAGCATTTACAAAATACTAAGAA
GAATATAACAGTCTGATAAAAATGAGCAAATAGATGAACA
AGCAATTTACAAATGAACAAATTATCCTTTTAATAAACAT
ATAAAAGGTTACCCAACCTCAGTTTTAATCAAATTCAACA
ATTGTTTTTAATATTTCAAATTAGCAGAAAATATAAAGAT
TGGTAACACTTAGTACTTGTGAGAATATAACCTTTAACAC
ATCACTGATATGATTGCCAATTGATGCAATAGTTTTGAGG
ACAATTTGTCCACCTCTGCTAAAATTAAATTTTCAAATAT
AGTGAACTACATTATATAATTGTTGTCATTCTAAAAAGCA
GTTCTTCAATGACAAGTGTATGGAATGGTGTATTAGTCTG
TTTGCATTTCTATACAGGAAGACCTGAGACTGGGTAAATA
GTAAAGAAAACATATTCATTTGGCTCATGGTACTCCTGGG
TATACAAGCATGGTGCCAGCATCTGCTTGGTTTCTGGTGA
GGCCTCAGAAAGCTTACAATCATGACAGAAGGCAAAGCCA
GAAGCCAGGCTCTTTTAAACAGCCATGTCTAAACAGTCAT
GAACTAACAGAGTGAGATCTCACTGCTGAAGGGAGGGCAC
TTCATGAAGGATTCACCTGCATGACGCAAACACTTCCCAC
CAGGGTCACCTCCAACACTGGGGATCACATTTCAACATGA
AATCTGGAAGGGACAAACATACAAACTATATCAAATGCTT
ATATTTCTATCATTTTTGTTACATAAAAATTGGCTTAAAT
GTTAGTGCATTTTAGCTTTTCAGATGGTAGCACTGTCTCA
TACACTCATGTATGACTTGTAAACATCTCTGCCTCTTGGA
CCTTGCCCTACACTTGTGTTTTAGTTAGTTACTTCACTTC
TCTGTGCAGTTATTTTAGCATATTATAGAGCATCTTGCTT
TTTAAAAAACCATCTGTAAAGGTTTTGGCAAACTCCATTT
CTGTCTTCTGATTCTTACTCTGATCTAATTTGCTTTTGAC
TGTAACATTAGTGAGAATAGTTCAATGGCAAGAATATTAT
CTATAATGCAGACTGTCTCTGGCACATTTAAAATGTAGTC
CCATTCCTCAGTTTCAACTCAGAGTCTTTGAGTTAGTTGC
GGCCTACTTTCTTTCTTTCTATGTGCTCAGACCAAAACTT
CCATGGTCTAATTTACATATCCTTTTGAATTAATTTTCTA
GATCACTGCTTTATATACATGTAGTCCTCACCATTAGTAA
ATACTTGTTTTAAAAGAAGAAATATTTTATGGTTTTCTTT
TGGATTTCCAATGTCTAGAGTCTTTGCATTGGATTTGATT
AATATATTATGAGAAAAAATCTTTTAGAAGAACTGATTTT
AATATGCTTGATTGTATGGCTTATCATATTGTCACAGAAA
TGAAATAAATTGGATTAACTTGATTGATTCACTCTTTACT
GGGCCATAATTATGTGTTTAAATTTTTGCCAATTTTATTT
GTTCTATTTTAAAGTTAAAGTAACATTTATTATATTTTTC
TACTGTCTCCTTTTGGTCCCTTAAGATGGACACTTACTTC
CTTATAATCAGTGATTTGTTTCATTAACCTTGTCCTCTCC
TCCACAAAGCCACTAATACCCCAATTAAAAAACACTTTGG
GATGAATTCAGTAGGGCACCTTGAACTGAATATGTCTAGT
ATTTGCAAGCTACAGTTTGGCTAATACCTTCATATGATAT
GTTCTCTTCTGAACTTCTCTTGCTTTCTGTTGACTGGTCA
GTTGGTGTTAGTCTCTCTCATTTGCTTTTGATGTCCTGTC
TTGTTTTTTCTTTCTCTCTCTTTAATTGCTCACAGTTAAG
TGTTTGGTATTTTCTGATTCTTGGATGATTTCATGCTTCC
CCTTAAAAATAGAGCCATTAAATGAATGAAGGCTCATGAT
TGGTTTCACAAGTCAAGTTGGGATTTTCAGACTTGGTCTC
AGGTGGTGACTGTTGGATTATGAACTAGTGAAATAATTAA
CTATAATTTGGATTGAGAATACATTTTAATGCTTCTTATT
TAGACATTAAGTACCTTTTGAAAACAAAAATGAAAAAGTA
AACTTTTTGTTATTTTCCTCCTTGACATATTTTGATAATT
TATGAATTTAGCCATAAATTTTAAAAAGCAACAAATATAA
TTTACTTAGCAAAGTTTGGCAAATGCAGCTGCAGGGAAAA
AGTCAATAGACTGTTAAGTTGAATGATTTCTCAGTCCTGT
GATATTTTCAACAATGTATTGAAAATGAAAAATGATTTTA
TAGAAGCATTAATAGGCATGACATTCTCCTCTGTTATCAT
TCAAAGTATTTTAATACATGTAGGGACTTACGTGTCTGAG
AAAAGTTGTCTTACAGTGATTTGAAAATATCCCTATTCTA
ATGCTTTTCATGTTGTTCTACTTTTTAAAAATAATACATT
TTAATATAAGCCATTCATTTCCTATTGGAATCCATGTTCT
TTTTAAAGACCTGGACATAATCCAAAAAGAATGTCTTCAA
TTCCACAGTATTATGCTATCCATTAATAATATTACTCAAT
AAACAGGGCTTTTGTGAATTATATTACAGACATTTGGCAA
ACAGATGAAAATGTAAGCACTGAAAATATGCCAGTTCTTG
GCAACTGTCTTTCCTATGAGAAAGTATTTTTAGTAGAAGC
GAAAATGAATGAAGTTAAGAAAAAGTGGAATGGTGAATTC
AGGGACAGGTTCACATACTTAACCATCCTAAGGAATTTTC
CATACAAAACATTATTCATTTGTTTATAAGGCTTCAGTGT
CACAAATTGATGGCTCACAGGTAGAAACAGTGTTTAAACA
GTTTTAATTTAATTTTCTGCAGGAGTTTTCACTTTAAAAT
ATTTATTCTTCAACTTTTTTTTTTTTTTTTGAGAGGGAGT
CTCACTCTGTCACTGAGGCTGGAGTGCAGTGTCATAATAC
TGGCTCACTGCAACCTTGGCCTCTCAGCTTCAAGTGATTA
TCCTGTCTCAGCCTCCCAAGTAGCTGGGACTACAGGTGCA
CACCAGCACACGTGGCTAACTTTTTGTATTTTTTTTTTTT
TTTTGTAGAGATGGCTTTCACCTTGTTGGCCAGGCAGGTC
TTGAACTGACCTCAAGTGCTCCACCTGCCTTGGCCTCCCA
AAGTGCTGAGATTACAGGCATGAGCCACCACTCCTGGCCC
TCAACTTTTATTTTAAATTCAGAGGAACATGTGTAGGATG
TGCAGGTTTGTTACTTAGGTAAAGGTGTGCCATGGTGGCT
TCTTGCATAGATCATTCCCTCACCTAGGTATTAAGTCCAG
CAACCATTAGCTATCCATGCTGATGCTCTTCCCTCAACCC
CCGACCATCCTTAAGAAGCCCCTATGTGTGTTGTTCCCCA
CCATGTGTCCATGTGTTCTCATCATTCAGATCCCACTTAT
AAGTGAGAATACGTAGGGTTTGGTTTTCTGTTCCGGCATT
GTTTTGCTGAGGATAATGACTTCCAACTCTGTTCATGTCC
CTGCAAGTGATTTATATTCCTGGTAATATACAGTAATGGA
ATTGCTGGGTCAAATGATATTTCTGTCTCCAGGTCTTTGA
GGAATTGCCACACTGTCTTCCACAATGGTTGAACTAATTT
ATACTCCCACCAACAATGTAAAGGTGTTCCTTTTTCTCCG
CAACCTTTGAGCTTCTGCACAAAAAAAGAAACTATCGTCA
GAGTGAACAGACAACCTATAGAAGGGGAGAAAATTTTTGC
AATCTATCCATCTGACAAAGGCATAATATCCAGAGTCTAG
AAGGAACTTAAACAAATTTACAAGAAAAAAAAAAAAACCA
TTAAAAATTGGGAAGGAACCCTGAGTCAGCGAGTTGTTGC
CAGGGGAGGACATGAATGTCTTCTTTTGAGAACTGTCTGT
TCATGTTCTTTGCCCAATTTTTAATGGGGTTGCTTGTTTG
AGAACAGTTCTCAAAAGAAGACATACGTGCGGCCAACAAA
CATATGAAAAAAAGCTCAACATCACTGATCGTTAGAGAAA
TGCATATGAAAACCACAATGAGATACCATCTCATGTCAAT
CAGAATGGCGATTATTAAAAGTCAAAAAATGACACTTACA
AATTTTTAATTCCTCACTTCTCTTAATCAGAACATAGTCT
AACACTGTATCTGTTTCCTCCCTTGTCAACAACTCACTGA
CTCAGGATGGCATTTACCCCACTTACAACAATATCACTCT
TCGGTTTGCTACAACATTCACTACTATATCTGGGCGACCT
CACTTTGGTGAACTACCTGGCCTTCAAAGACTTTGAACTT
CTGAACCTCGTAAAGCAAAACTGATTGATAGATTGAGACA
CTGGAAGCTAGAATACATCATTAATTATTCTTAGTATAGC
ACGACCAGCTGTTCATTGCTATATTCATTGTTAACTCCTA
TTTCTTTTACCCATTTATAAAAATAAAAACTCACAACTCA
AGAAAATCTATTTGCAAAGACACTGTTGACTCTGAGATGA
AATTAAAGCCATGCTTACTTTTTTTTTAATTACATTTTTG
ACGTCTAAAAACATTTACCTTGGGGAGCGTCACTGATTCT
CCTCTATACTCTTTGACTAGGAACTCCGATACATTTTGGT
ATTGTATTGGCAATTTTAAGGGCTTGATTTTAATGTATGA
TACATACCATAAATAATAATGGCATATTTAACTCATTGAG
AATACTTTTAGAATATTTGTCACATTTCTTCCCAAGAATG
AAAAAAAGCAGTAAATGATTAATTTACTAGACCCACTTTA
GAACTGATTTAGGGTGAAATAAATCCAAAGTCTAGATGCT
ATTTGTTAACTTTCATACAGAGTTAAACATTTCAAAGTAG
AATTTAGAAATACATGGTATTGAACTTGCATGAATCATTA
TATATCTCACAAGTTACAAACATATATGTTATTTATAAAT
GTTTAATTTTATTTGAATAAAAAATAGCCACAGTTACTTC
ATTTTTAAGTCAACTTTTAATTTTGAGATAATTGTAGATT
TATATACAGTTGTAAGAAACAATATAAAGACATTTTTTGT
ACTCTACCAATTTGACCCATGGTAACATCTGTCAAAACTA
GTGCTTATTTCTTTTTAAATCAAAAGTGTGATTTGTGTAC
AATAAAATATACCTACTTAAAAATATATATTTTGGTGAGT
TTTGGCATATGTGTACCCTGTATAGTCACCATCTCTGTCA
AGATATGGAATGTTTCTCTCTCCCAAACATTCTCTTATGC
TTCTTTGCAGTCAGTGCTGTTCCTGAACCCCCAATCCCAG
GAAACTGCCAATCTTCTTTCTATCAATACAGATTAGTTTT
GCCTGTTCCAAAATTTCATAGCATAGAATTATTTGGTATG
TAATATTTTGGTACATAGATTTTTAAATCCCACCTCACTC
CCACTTTTAGATCATTCCCTAATTATCTGTGCTGTTAGCT
TTACCACAACATAGTATCTCTGGCCCACTTAATCGGAAAT
CCATTATAAGTATCAAAGCATATATATTAAGCTCATAGGT
ACAGAATACAAGCTAGGAATTGGAAGCCTGGGTTTATCTG
CCAACTAACATATTTGCAAAGCTATAACATATTTATTGCT
TCTTTTTCTTATCTAGTACTTTCTTTACTTGATCTAAGAG
TTCAAGTGTTGAATAGAATCTAGTTTTAAGAAAAGTGTTG
TCAGTGGAAACTTGAATCCTTATGAGTTGTCTTCTTCCTT
TAATAGCTGCATTTACCTTTCAGGGCTCTGGCCAAGAGTG
ACGCAATGGTCAGAGTCTCAGCCAGGCACTGGCACTTCAT
TGGCTACTTAGCTATTCTTTCATCATTTTGTGACATCACT
ACCTGCAAGGGTAGCCAAGCCTTCACAGAGCAATTTATTA
GTAACCATGAACACTTCTTATTCTTTGGCTCTAACTTGTG
ACCCTTTTAAAACATTAATCATAGACCTTATGAATTAACT
ACAATCAAACTATCAGTATAAATTTTTGTTAGCTTTATAA
ATAGCACAGCCAGCTTGAAACATTTTATATAATAAGCCTT
CCTACCACTCAATAATTTGAATGGTGCCAACATCACATTC
TAGAATGCTTATTATATAAATGAATATTTCTGTTATTTTT
GAAAGTATGTTCCTTTAGAGCACTTTAGCAAAGTCCAAAA
GTATGAATCATCACGACTAATTTGTGCCATATTTATATTA
TATATCAGGCTTTACCACTGCTTATATTTTCTCTGTTTGT
TCACAGATTTTACCCTAAATATATTTCATTTATATTTTAA
TTTTTGTAATGCTAGTGAATTAATTCATTTTTATATAACT
AGCATTCAGACAGTTCATATTATAAGACCGACATTTGATG
TACGTTCAGTAAGTTAAGGTAAAGAATTTTCTTTCCTCTC
TGACATGATGATACTATTAATCTTTGAAAAACACTTGTAC
TAGTTCTTTCCCTGAGATAGGTATGTGCATAAATGCTTTT
AAAATATAAGTTGAAAACATGAAGGAGAGGTTATGAGCGT
GGAGATAAATTAAGACAGCTTTACAGAAGAAACAAATAGA
GATAGTGAAAATACAAACATAGTAAAAGATGATATTTGAA
GGGATAAGAGTAAAGAATTATCTAAAGTTGAGGAATGACA
TGATTTTTCTGAATCCTGAGAAGGCTAAGAAAAGTAAATA
CATACATAGATATAATATAATACATCCAATCATCACCAAA
GAGCAAGCAGCCAGAAAGCCAAAGACAGAGCAGGATCCTA
AAAGCAGCCAGAGAGAAAAATACAAAGTGTAAGAAATTAA
TTTATAAGACACTACTGATATATTTCTCAACAGCCACAAT
GAAAACCAGAAGACAGCAAAGTAGTGCCTATGCAAAGAGA
AAGCAAACAAGATATATGGAATTGTATTTGTAGTAGTACT
ATCAGTTAGAATCAAGAAAGAAAGAATACATTTTTAGTTT
ACAAATATATATCAATATTATCACCAGTAGACTCTCAATA
AAAGAATTTTTAGAGAATACTTTTCATAAGGAGATACAAT
GCTTCTAGAAAATAGGCCTGGTGTGAAGGAAGGAATTGTG
AGTAAGTAAACCAGCAAATATGTGGATAAATATAGAGGAA
ATTTTACTGCATTAAATAAAAATAATATTGTATGTAAGAA
GAAGTATAAAAAGTAGCAGGATACCATTAAAGGGTCATAA
AATAGAGCATTTAAGAGGAAGGGATAAACTCCAACTTCAG
CTCCCTCCAGCCATTCTGTTGTACCTTGGGGTAAGAACAG
CAGTTACTGAGAAATACTTGTAAAATTCACAGCCAATGAG
CACAAGGATCATTAAAAACTGAAAACTAATCCTAGAATCA
TAGAACAGCGGTCCCCAACCCCTGGACCACTGGCCAGTAG
TGGTCTGTGGACTATTAGAAACTGGAGTGCACAGCAGGAC
ATGAGCAGCTGGTGAGCTATCATTACTGCCTGAGCTCCGC
CTCCTGTCAGATCGGCAGTGACATGAAATTCTCATAGGAG
CATGAACCCCATTGTGAACTGCACATGTGAGGGATTTAGG
TTGTGCACTCCTTATAAGAATTCCTGATGCTTTCAGGTGG
AATAACTCCATCTAAAACCATTCTCCATGTCCTGCTTTCA
TACCTAGTTTGTGGAAAAATTGTCTTCCACAAAACCTATC
CTTGGTGCCAAAAATATTGGGGACAACTGCCATAGAACGC
TTTCCCTCCCCTCTCATCTTACCACCACACCGTGAAAGGC
CTGTTCACTAGAGTTCCCTTTACCCAGTTCATCATGTCTG
GATTTCAACAAAAAGTTACAAAGCACACTAAAAGACCAAA
AACAAACAAACAAACAACCTCACAGTTTGAAGAGGTAGAG
CAAGAATGAGAATGAGACTCAGACATGGAAGGGATATGGA
AATTATTGGACGAGGATCTTAAAGCAGCTCTGATGAATAC
AGTAAAGACTCGAATGGAAAAAGTAGACAACATGCAAAAA
TAGATGGTAATATAAACAGAAAGATAAAAATTCTGACAAA
GAAGCAAAAAGGAAAGCTAGTGATCAGAAACACTTTCACA
GAAATAAAGAATGCCTTTAATTGAATCATTAATAGTTGGG
GACAGCTGAGGAAAGAATCTGAGTTTGAAGATGTGTCAAT
AGAGACCACCAAAATAGAAAGGTAAAAAGAAAAATGACTG
AACAAACGCAGCAGAATATCTAAGAACTGTGGGACAACTA
CCAAAAATGTAAATACATATAATGGGGAAGAAGAGGAAGA
GAAAGAAACAGAAGAAATATTTGAAAGAATAATGACTAAG
AATTTTTCGTATTCCAAATGCAGAAAAATCAAAGTTACAG
GAAAAAAGGAGCCTGGTGGAAAGGGGAACATCTAGCCTAT
GAAAAAGTAAAGAGAAGAATTACATTCTACTTCTCCTCAG
AAAGCATGCAAGCAAGAAAAGTGGTTACTTAGGTGTTGAC
AAAACAAAACAAAACAAAAAACACCTAGAATTCTGTATCT
TGCAAAATTATCCTTTAAAAGTAAAGGATAAATACTTTCT
CAGACAAGCAAAAGACCAGTAGACTTTTCTTGCCTTGCAA
GAATGTTAAAGGAAGTTCTTCAGAGAGAGAGGAAAAAGGA
TACAGGTCAGAAAACTCAGATTGATGTAAAGAAAGGAAGA
ATATTAGAGAAAGAAAAAATAAAATAACTTTTATTTTTCC
TATCTTTAATTGATCTAGTAGATACCAGTTTGTTCAAAAT
TATAATAAGAACAATGTATTTGATTATTATAGCATGTGTG
TAAGTGAAATGAATGATAGCAACAATACAAGACACCAGAG
GGAGCAACTAGGAACACTTTATTATTATTAGGTACTCATG
CCACCCTTTAAGTGGTATCGTGTTATTTAAAAGTCAACTT
GGAACTCTCTCATGACATTATTTTGTCTTGATAGTTCAAG
CTCTGTCTGCGGTTCTCCCGTCCTCCATGACAGGTAGGTG
TCAGAGACTGCTCTGGATGTTAACTCTTCCGCCTCATGAC
TCCCAGTTCCAAAATGGCGGCACAGAAACAAGCTGCCACC
TCACAACCCCACAGCGCCCACCTACGCAAAAAAAAAAAAA
AAAAAAAAAGAAATTAATGAATATACAGTGCTGAGATTAT
CACCAGAAATTGTCACAATAGTCCGGAACTGAAATAGGAA
GATATAACTGTTCCCAGGGTCATAAGGAAGTGAGAAACAC
CAAGTGGATGATAAGAGAACCTGACTTTCACATTTGTGGC
ACTCCTTACCCCATTCTCCCTGACACCAGATATGCAGAAG
ATTTTCCTCCAACTCACTTTTTTTCGAAACCAGAAAAACT
GAGATTGAGGTAAACAACCAGCTTCCCCAACCATCCCGGG
TCACCGGAAAGAGACCTGTCCTATCCATGCCTCAACCCAC
TGGAAGCATCATGAGTGCCTAAAGGGAGATATTCCTGAAG
ATGGGCAGAGACAAAGCGGGATGTAGGTCTATCATCCTCA
GCCCTGGAAAGTCTGCTCTGTATCTTGGCCAATGGAGACA
CAAGGTCAGAGTGGCTGCTTGGCAGCACTACGATGCAGGA
GGATTGTTTCACAATTCTCCTCAGCCCAAACCCTTAGGCA
GCCTTCCCATACTGTCAGGATATTCCCTTTGGGACCTCTC
TTATTAAGAAGGGCACAACTGGATTGTTTACAGAAGCCAA
GGCGAACCTGGGCTTAAAGCGCCCCCTATAGCTCCCTAGA
GGAAGCAATTTAGCAGCAAAGACGTAGATTTATGTCCACA
AGAAAAACAGCAATAGGAAACTATGATGTCTTCAAACAGA
CAAAGCAGGGAACCAGAGACTGGCCCTACAAAGAGAGTAG
TATGTGAGCTCTCTGACCAAGAATTTTAAAATGCAGTTTT
AAGAAAACTCAGTGATCTCCAGAGTACAACACAGAAAAAT
AATTCAGAAATTTATTAGAGAAATTTAACAAAGAGATTGA
ATTTTTAAAAAATCAACCAGAAACCTTGGAACTGAGAAAT
AAATTTGCTGAACTGAAAAATTCACTGTAGCTCTCACAAG
CAGAATGGATTGCACAGAGGAAAGAATCAATGAGCTTGAA
GACAGAATATTTGAAAATATACGGTCAGAGGAGAAAAAAG
GACACAAAGAAATGAAGATAGCCTATAAGATATAGAAAGT
TATTAATACCTCAAATGGCCAAATATAAGAATTAGTGGTA
TTCAAGAGGGAGTTGAACAAGAGGAAGGATTAGAAATCTT
ATTCAACAAAATAATGACAGAAAATTCCAAAATTTAAAAG
TCTACTTGGATTAGTTGTAAATGTATATTACAAACTTTAT
AGGGCAGCCCCCCAAAAAGTGTAAAAAGGTATAGTTGTTA
TATTTAATACTTAGAAAGAAAATGGAACCATGTAAAAATG
TTCAATTAAAACCACAAAAGGTAAAAAGTATATAGAAAAC
AAGAATATTATATAGAACAAAAAAGTATATAGAAAACAAG
AACAATAAATAAAAAGTAGTAGATATTAATCCAACTATGC
CAGTAACTGAGTGTCAATGGTCTAAATACACCAATTAAAA
GAGAGAGATTGTTAGAATGAATTCAAGAATAAAACCAACT
CATTTTATAATGCCAACATTACCCTATACCAACACCAGAC
AAAGAAATTACAAGAAAAGAAAACCACAGACCAATATCTC
TCATAAAAATAAATGCAAAAATTCTCAATGAAATAGTCAA
AATAAAACTGTACTGAGGAATGTGTAAAAATAATTATATA
CCAGGTTTACAAGGTTTGGTTTCAGACTGGTTCAACATTC
AAAAACCAGCTAAAGTAATTCCTTATATCAACAGGCTGAA
GGTTAAAAATTACAATATTATATCAATAGATGTAGAAAAA
GTATTTGACAAAATCAAACATCCGTTCATGATCAAAACTC
TCAGCAAATAAGGAGTAGAGGAGAACGTACTCAACTTAAG
AGAAAATATGTATGAAAATCTACAGTGAACATCATACTTA
ATGATATGAAACCAGAATATTTTCTGCTAAGATCAGGAAC
AAGGCAAGAATGTTTCCTCTCACCACTCCTTTTCAGCAAT
GTATTAGGAAGGAATAAAAACAGCAATCTCATTTCAAAAT
AAGGCAATAAAGGAGAGGGAAAGAAAAAGGATGTATAGAA
AATAGAAATTCCAAATAAATAAACAATCATAAGAAATCTA
AATGTGCTGAATGTATCAGAATTATAAGACTGGCTGAGAG
AGAAAACAACATCCACCTATTGTCTGACCAGAGGCTGAAT
GAGGGCGAGAGAATGTCTTAGTTGCAAACGTTACAAAAGC
ACCAAACAAAAACAAAAACAAAAACAAACAAACAAACAAA
AAAACACACACCCTATTAAGCAAGATTTAAAATATTTTTA
TGTAATATTTCAAAAAGTCAAATGATTTTAAAACCTATAA
TTAAAAATCAAAATTTTAAGTAAAGACACATTAGTGTTGC
TTGTTTAATGGTCCTGCGTTATTTTGTAATGAGAACTGTT
GTTTCTAATCAGTTCATAATTCCTGCCTACCAGTTTTATA
AGGTTGGCATGTCCCTGTCTCATATAAGGTTTTACAATGG
TCTAAAAACAGACTAGGTATGATGGGACATTATCCGTAAC
TATTTTTTAAAAAATTGTAGAGTGTTTATTAACTTTTTCC
ATTTGGCTCCAAATATTGGTGTACATTGTCTAGTTGTATA
CACAGGATCATATTTTTCCTTTGCCCTCATGCCACAATGC
AGTTCAGCATGGTACTTGTGCTGAGGCTGTGAGAGATGTA
CCTAAAAAACAAGTATACTTTAAGTTTGAAAATTTAAGAA
AGCTGGCATGAGCTACAAAAATATTAGGCAAAATAGACTT
TACTGTTTCATTAAGAAAAAAGAGGCCTATTATATAATTA
TAAAATGTAAAATTCTAAGCTTACATGCATCTTATCTTAG
TTTCAAACGTATAAAGCAAAAATGTATAGAGCAGAAAGAG
AATTTGTCAAGTTCTACCATCAGCATAGAAGAATTTAATA
CATCTCTTATTTAAAATGTCTTTTTATAAAAAGAAAGAAA
AGCTACATACTAGCAGTTGACATTAGCAAGATAACACAAA
TGTAACTGACAAAGGTAACATTTAAATTAAGCAAACTATT
TGAAAAACAGACAAAAGAGGTGAATGAACAAATAATTCAC
AGAAGAAGCCAGAAGTGGCAACTGAAATGGTCAATATACA
TATAAATACATGTACAACTTTACTGGTTATCAGTAAACTA
AAAAAAGAAAAAGGAATGTGATAATATTTTATACCCATCA
AGTTGGCAAAGACTGCAAAATCTGGAAATTTCAGAAACTA
GCAAGTGGGGACTCATACACCACTTATGGGAAGGTGCTGC
TGCACTATGGAAAACAATTTGCAAATATCTACAAGGAACA
TTTTACAGTAGTGGATGTGAAGGAATATAGCTATCACATC
AACATGACCAGACTTCTCAAACAATCATGACTACGAAAAG
CTTGTTTTAGAATAATACATACACCGTATACCATTTATAT
AAATTTTAAAATCATACAAATAGGAGGAAGAAACTGATAA
AAAGATAGGAGGCAGGTCTAACTTGCAGCTCCCACTCAGA
CAGACAGAGCAGCATATGGAGACACACATCATGAACTTTT
GCTCCAAGAACTACTGCAGCAACATACCAGGAAAGCCAAG
AGAATCCACATATCCTTTGAAGGAAATAGATTGTTGCTGC
TGCATCCAGGAGACAGCTGAAAAACTGTGAGTACCCAAGG
TGTGAAAGGGGGATCGTCCACCCCTGAACATGCACCTTTC
CTGGGGAACCTGAAGGTCCAGATCACAGGTGATGGATTTG
GCCTCACCTGGAGCTGAGACAAACTTAGAGAGTTGAGCAA
AATATAGGGGTAAAGGAAGCAAGGGGAGGAGCCCTGTGTA
CTCTCTCAGCCCCAAGGAAAGCCATTGCTGACTTTGTCTT
GTAGGGTCCTTGGGGAAGACTACCAGTGGAATTGGGGAAA
GAGCACGTGGAGAAGGAAACTTCCAGGTGAACTTTGTAAC
AATTTCGACTGAATGCGAACTTTCTTAGCAGAATCTGGGG
GAGAGGGTGAACCAGGAGTGCAGACACAGCACAGAAGTTG
CAGCAGGCAGGGAGGTGTGAAACCTGAAAGCCCTGCTTGC
TTTCCCAGTGGGGAGACCTGGAGCAGGGACAAGACCTCAG
CCCTATTCACCCATTGCCTGGAAATAAACTCGGTGCTGTT
ATGGAGGGTATTGTGGGAGTGAGACTGGCCTTTTGGGTTG
CATGGGAGCTCGGTGAGGCCTTTCACTGCCAGCTTTTCCC
TGTGACCTGTATGATGTAGTAAAGGAAGTCATAATTCCCT
AGAAACATAACTCCATCTCACTGAGAACCACACCCCCAAC
ACCAGAGCAGCTTCAGCAAGCCCTGCCCAAGGAGAGTCTA
GGTTCAGACACACCTAATTCTGCCCCTACCTGATGGCCTT
TCTCTACCTGCCCTGGTAGCCAAAGACAAAGGACATAATC
TCTTGAGAGCTCTATGGCCCTGACCACTTCCTGAGAAACT
TATGCAGGAGACTCTAGAGCAAGCTTGTATCCTCCCGATA
CTACTGCAACTGATGCTGTCTTGAAAGTGTCACCTCCTGT
CTGGAGGCCAACCAACACAAAACTAGTGCAATAAACAAAA
ATATAACAAAGGACCCTCCAGAGTCTACTTCACTCCCCTG
CTATCTCCACCAGAGCAGGTGCTGGTATCCAGGGCTGAGA
GACCTGAAGCCTGATCACATCACAGGGCTCTTTGCAGACA
CTCCCCACTACCAGTCTGGAGCCTGGTAGCTCCACTGGAC
AGCTAGATCCAGAGGAGAAACAACAATTACTGCAGTTCAG
CTCTCAGGAAGGCACATCTCTGAGCACCCACATCTAAGTA
ACACCCTGTGGGAAGAGAGAATCTGAACAACAGCACTTGA
GCCCCAGATCTTCCCTCTGACATAGTCTAATCAAATGAGA
AGGAACCAGAAAAACAGTTCTAGTAATATGACAAAACAAA
GTTCTTTAATACCCCCAAAAGATCACACTAGTTTACCAGC
AATGGATCTAAACCAAGAAGAAAACTCTGAATTGCCAGAA
AAAGAACTCAGAAGGTTGATTATTAAGTGACTCAAGGAGG
CACCAAAGGTGAATACAAACTCAAAGGAATTTCAAAAATG
TTACAGGATATGAACAGAAAGATCTCCAGAGAAATAGATA
GCATAAATAAGAAGCAATCATAATTTCTGGAAATTAAGGA
CACACTTAGAGAAATGCAAAATACACTGGAAAGTCTCAGC
AATAGAATCCAACCAGTAGAAGAAAGAACACCAGAGCTTG
AAGACAAGGCTTTTGAATTAATCCAATCAAACAAAGACAA
AGAAAATTTTTTAAAAATGAACAAGGCCTCCAAGAAGCTT
GGTATTATGTTAAACAACCAAATCTAAGAATAGTTGGTGT
TCCCAAGGAAGAAGAGAAATCTAAACGTTTAGAAATCTAT
TTGAGGGAATAATCAAGGAAAACGTTCCCACCCTTGCTAG
AGATCTAGACATCCAAATACGAGAAGCTGAAAGAACACCT
GGGAAATTCATCACAAAAAGGTCATTGCCTAGGCACATAG
TCATCAGGTTATCTAATGTCAAGATGAAGGAAGGAATCTT
AAGAGCTGTGAAGCAAAAGCATCAGGTAACCTATGAAGGA
AAACCTGTCAGATTAACAGCAGATTTCTCAGCAGAAACCC
TGCAAGCTAGAAGGGATTGGTGTCCTATCCTTATCCTCCT
TAAACAAAACAGTTATTGGCCAAGAATTTTGTATCCGATG
AAATTAAGCTTCATAAATGAAGGAAAAATACAGTCTTTCC
CAGACAAAGAAATGCTGAGAGAACTTATCACCACCAAGCT
AGCACTACAAGAACTGCTAAAAGCAGCTCTAAATTTTGGA
AGAAATCCTTGAAATACACCAGAATACAACCTCCTTAAAG
CATAAATCTCATAGGACCTATTAAAAAAAAACACAATTTA
AATAAAAGTATTCAGGCAACAAATACCATGATGAATAGAA
TGGTATCTCACATCCTAATACTAGCATTGAATGTAAATGG
CCTAAATGTGCTGCTTAAAAGATACAGAATGGCAGAAAGG
ATAAGAACTCACCAACCGAGTATCTGCTGTCCTCAAGAGA
CTCATCTAACACATAAGGACTCACATAAACTTAAGGTAAA
GAGGTGGAAAAAGATATTTCACGAAAATGGACACCAAAAG
CAAACAAGAGTAGCTATTCTTATATCAGACAAAACAAACT
TTAAAGCAACAGCACTTAAAAAAGAAAAAGAGGGACATTA
TATAATGGTAAAAGGACTAGTCCAACAGGGAAACATCACA
ATTCTAAATATATATGCACCTAACTCCAGAGCTCCCAGAT
TTATAAAACAATTACTAATAGACCTAAGAAATGAGATAGA
CAGCAACACAATAATGGTAGGGGACTTCAGTACTCCACTG
ACAGCACTAGACATATCATCAAGACTGAAGGTCAACAAAG
AAACAGTGGACTTAAACTATACCTTAGAACAAACGGACTT
AATAGATCTTTACAGAATATTCTACCTAGCAACTGCAGAA
TATACATTCTTTTCATCAGCACATAAAACATTCTCCAAGA
TAGACCATGTGATAGGCCACAAAACAAGTCTCAATACATT
TAAGAAAATTGAAATTATATCAAGTACTCTCTCAGGCCAT
TGTGAAATAAAATTGGAAATCAGCTCAAAAAGGAAACCTC
AAAACCACGCAAATACATGGAAATTAAATAACCTGCTTCT
CAATGATTATTGGGTCAACAATGAAATCCAGATGGAAATT
TAAAAAATCCTTTTACTGAATTGTTTGATATAGAGACACA
ACCTGTCAAAACCTCCATGGTACAGCAAAGGTAGTGCTAA
AAGGAAAGTTTATAGCACTAAATGCCGATATCAAAAAGTC
TGAAAGAGCACAAATAGACAATCTAAGGTCACACCTCAAG
GAACTAGAGAAACAAAAACAAACCAAACCCACTGTTATTG
ACTTAATAAGGAAGTACAAAAATGTATGCTGAGATTGTTA
AGATCTATAATAATAATGAATCTTCTATCTGTGAAATAGT
GAAGAAAAAAAAGAAATTAGTGCTAGATTTGCTGTCACAC
CACAAACTGCAAAAGTTATGGCCACAGTGCTAGATAAGTG
CTTAGTTTAAAAGAAAAAACAAAAAGCATTAAATTTGTGA
CTGGAAGACATGAACAGAAAATATGTACTACATAGAAACA
AAATATGTACTACATAGCACATATAGTACCAAACCCAGTT
GCTGTCACTTGGAACATAGAGATCTGGCATCTACTGGAGC
TCTTAAAATGTATTCCTTATGGAAAACAGGACTACTTACT
ATATTACTAAATTCAGATATTATTAGTGCAGTGGAATATA
TATGGCAGTGTCCTGTTTCTAAGTTGAGTGGTATATAAAA
TAGTACAATTCTTTTTTTATAATTATTCATAATTTTATTT
TTAATATTTCAGTATAATTTCCCTCAAATACAATAATACA
ATTGATTAATCTTTCAGAAATATATCATCTATGTAAATAC
TCATGCTACTACTAAAGACAGAGTGGAAGTGACTCTATTC
ACAATGGAATAACCATTACTAAATTAATGATTACTGTGTA
CATTTATAGTTTTACTGTGAAGATTGATCATTTGCTAGTT
TTAGTCACTCAACAAATATTTATAAATCTCTTCTATGTGT
AGAGCATTATGCTAGAGTACAGTCATTATGTCTTGATTAC
AGATGCAAGTATTTGAAAATATTGAAGGACCTTCATTTGT
GAAATTCAAAAAAGATTCCCTGGTAGACACTAATTACTAT
AATAAATAGAGATGATTTCAGTGCAAGCAAATGATTCTGG
CTAACAATTAGTAATTAACAAATAATATGAATAGTACAGA
CATTTTAAATCTTAAAGAAAAATTCAAATGCAGCAATACT
TAAGAAAGGGTTTTTTAATTTACTAATGTAGTAATCAAGT
CTAATACTAGAAAAAATTTCCAATATAAAATATCCTTTAT
ATTTAAATAATCAAATACTTTTATATCAGTTGACTAAGTT
TAGAGGAATTTTAAATATTAAAAAACATCAATAATGCCTT
ATGCTTCTTAGTATGTGAATTCATATTTGTATGATGTATA
TTATTTTGGAGAGTTGCCTGTAAACAATATATTTATATAA
TGAATCCAGCTTTTCTTCATTGAATTCCTTTGTAAAATAA
TGCAGGTTATCCTGAATAAATATGGTCTCTATTCAAGGCC
ATATCTCCTGGAATATCAATAGGGTTAAATTATTATGGTT
GCAATAAAATAGAATTGCTTTATCTCATCCATTATCAAAA
ATCTTGAACAAACTTTAACATCTTCCTTATGTTCTCTTAA
GGGAACGTGGCATGTCCACATGTGTCTTTTTTATTTAGTG
TGCTCAGCAATCCATAAACAAGAGGAAGAAGGAATGAAGA
AGGACCGGCATTTCAAAGGAGGAATCCCATACCTAACAAC
ATACAGTATTGAAAATTAACAAATAAGAATGCAAGGCCTC
TCATGAAAATGGTTCCATCTCATTCAACCACTAGACATAA
TTTGGTCTGTATTCACAAGGCCTACAGTAAGGAAATTCTG
CTTAAAAATAAATAGGCTATCAGTTATATTTATATATAGA
TAACATGTAGACTGAAGGATTGTCCGAACAATCCTGCTTA
CAGTTTCTGTTTTTCCAAATGCAGGTTTTATGTCACATTA
TTACGATTTGTTTTATTGGATAATTTTCCAATCTTTCATT
TCACTTTGCCCATAGAATTAGACTAGGCATTACTTGAATT
AGAATGTTTCTAAAAATAGCCAGTTATGTTAATAATTGAA
ACATTGAAGTAACTATGTATGATGTGTTTGTGATCATTGT
ATTGTCACCTATATTTGATCAGTATTGTCCAACAGTATTA
GTAGTTATTTATTTTATGCTATTAATTTTAGTATCTAAAG
AGTAAATACATTGTATCTGTGAACACTTCAATTATGTAAG
AATTTCTAGCCAAGGGAAAGATAATTATTGAGAAAGGAAT
ATGTCATTGAAGGATAAACACATGGTATTTCTGTCTTCTC
AGTGATAAAGGATAGTATTTGTTTTGGCTTTTCTAATTGA
AATTACATAATCCATAGATAGAAATTCACAGGTAAAGTAT
TATTGCATTTGCCTTTAAGCCTTTAATGTTACTATTCAAT
TAAATGCTAGTCACATTAAAGTACAGTCCTATAATGTGTC
ATAAATGCAAAGAGTCTGTTAGGACATTCACTCACACGTT
CATCAAATATATATTGATCGCCTCCCATGTGCAAAGCACT
GAGCTATTTTCTGTCTAGATTCTCTATGTAGTTGGGCACT
TTATCTGTGTCCCCCTCTGAAATCTATCACTGATAATAAA
TTAACAAGTATGTCTAACATTACGTTTGCCGTGGGAACAT
TAGAGTTACCTAGGGACACTTCTATTGGCAAAAAGATACC
TGAGCACACTAAAGTTTTTATGTTTATAAAGATGATTTCT
CTACCTAGTAGACAAATCACAGTGAAACTGGATCCTTTGA
ATTACAATTGAATTGCTCCAGCCAAGGGAAAGGGGAAGCC
TTGAATAGAGCTGGCGGACAATTACTATTATTAGAGATTT
AGTCTCAACATTTCCAACATAGGGGGCTGGTTTCTACTGA
TGAGAAAGGGAAAATGTACAGATTTTTAGAGGGTCTCCAA
TTCATTCAAGCCCTCTGGGAATAGTTTTTAAAATTACTTC
TTTTATTGAGTGAGCAGTACTGTAACAGTACTAAAAAGTG
ATCGTTTTATGATCTCTCACTTTGAAGCAGATTGTCTTTC
TCTCCTTCTCACATAAGCAGTGCTGCATCCATATCTCTAA
ATTTTATAGCCAGGAGTAGAATAACTACATCTCTTGGTTT
CTAGGGCTTTGCTATCCAGTTTAGACTCAGCAGAAAGAAA
AGATGGACTGAACCAGTGTGACTCTAGTCAACCCCTCTCT
CCCTGGAATACTATTTCCTGTCCCTGAAGTCAGTATAAAC
ATGCAGATTAGAAGTGAGGTCTCTGAAGGAGAACATCCAG
ATACATAAATTGAGTACCTACTATGTTCTAGGGCTCCTTC
TAGGCACTGCTTCAACACATTGAACACAAGTTGTTTTCGA
TGACTCGTTGTGATCATTATAAACTTAAGCTTCCAAAGGT
CATTGACACTGGGAACTCTCAGGACCTGGAGAGGAAATTT
TCTCCCTAGCCCCCAACCTTTAGCAAGGACTTTATGTATC
TTTGTCTAAGAGGACATTTTTCTTCCTTCTTTTTTCAAAG
ATACATAGTAGGCATTTAAGATTGTTGGATAAGTTACTGA
ATAAATAAATTGCTCTTGTAGTTAAATTACTTTAACTCGT
ACTTTACAGAAGTTTCTACTATCTCTGTAAATTTGAAGGT
GTTAAGAAATAAATAAAATTGAGTGTGTAGCTTGTCACGG
TGGCTCATGCCTGCAATCCCAGAACTTTGGTAGGCCGAGG
TGGGCGGATTGCTTGAGATCAGGAGTTTGAGACTAGCCTG
GGCAACAAGGTCTCTCTACTAAAAAATACAAAAATTAGCT
GGATATGGTGGTGTGCACCTGTAGTCCCAGCTACTCGGGA
GGCTGAGGCATGAGAATCTCTCGTATGCGGGTGGCAGAGG
TTTCAGTGAACCCATATAGTGCCTGGGCTCCAGCCTGGGC
AACAGAGCAGGACTCTATTCTTTGTCTCCAAAACAACAAC
AACAACAACAACAACAACAACAAAAAACAAAAACAAAAAA
GAAAACTCAGTCTGTTGGGAGTGGAGTTGATAAAAATACT
TTGGAGACTATGGGTTATCTTTAAAAGATTGTCTTTGCTG
CTGCTCTGTAATAGTAACAAAGGAACACTATACTTCAGTT
TAATGATCCAGAAGAAAGAACTGTCATTGTGTATTATTAG
AAGATAATGTAATAAAATAAATTTCATCAGTGTCTTCTCG
ATTCAATGATTATTCAATGATTTTTGTACCTGAACATGTC
AAAGTATTTGGCTGCAACTTAGCGGAGTTGATTAGTAGCC
TTTAAGAAGCTATCAAAATGAAAGCAGTTAAATGAATCAG
TGATAAAGGTCCTTGACCCTGATATAGCCATTGTCTAATC
TCATAATTTGAGCATTCAGGGACATATCGGGGGAATCCAG
TTGTTACAGAAGAAACCGAAACGTAATTGAAAGTGACAAA
TGATCAACTGGAGATTGGGAAAACATGAAATAGAAAACCA
TTTGCTTCGGGAGCTGCATAAAATATAAGATACAGTGTTC
TTGATTTTAAATCAAACTTTAAACTCACTGGTAGAAAAGG
TACATGAAAATTATGAGAATTCAAAAATTTACTTATAATG
CACTTACCAATTATTATTTCTTCCATTTTGTCATAGTTAT
CCTTGTATTATCTGAAAGGAGTTGTTAAGAAACAATTATG
GGACCAAGAATTTAACACTTTATGAAACTTTATAATCAAA
GAGTAGACTACAAAGTATTCCTTCTATCTGTCTTTGTAAA
CCACACAAAATGATAATAGAACAGTATCATCTTTAGGATC
AAAGACCCAAATAGGCGTTGGTGTGTCATTTAGTTGTGTA
TGTTTTAAGTCAAATTTTAAAACAAATGTAGGCATCATCT
CTCAAAATCTTTGCTTCTGTATTTAATCCCATTGTTTTGA
AAAAATGTATATCTTTTACAAATCATACTCTGTTTACTGG
TGGCTCAAAAACTTTTTAGCCTACATACTACTTGAAAAGA
GAATCATTTTGTCTGCAGTTTTTTGCTCATCTGTGTGTAA
TTTAAAACTGAAACATGTTAATTTTCTTAGCTTTCCTTAG
TGAAATGTTATATGCAAATGATGTGTAATTATCTTGTAAC
CATTCATACAGTTACGTTTTATTTGCCCTTAATTTTTAAT
ACATTAGTAATAAATGTACACTGTGGAAAAAATAAAGTTA
TAAACTTTATCTGTAAACCTTCCACCCGTTGATAACCCCA
GCTAATACTTTTAGTTTATATACTTTCAGTCATTATATTA
TTGTTATTATAAGTAAACCTGTCTCATCTGTCTCTATCTT
CTTAAAATTGTATATTTATATCTTAGCTAAATCTACCTTT
ATCTAGAATAGAGGATTATACTCTATATATTATTTTTAAC
TTGATTTTAAATTCAAACTGTATTATGAATATCTTTCTCT
ATTTATATTGATAAATGTTAGCCTTATTTTTTTTTAAGAA
TTAGGACGTCTTAAACCACTCTTGCTTTTGGGCATTTAAG
TTTTCCTTTTCTTCAGTATTATCAACACCCCATTATTAAA
ACAGAAAATCTTTATCAAGCGGCTTTAAAAACGTGTTCTC
CTAAATTCTCAGTGGAATTTCTGGGTCCCATGGAATGTAT
ACATATGTTGCTCCTCCTAAAAGGAATGGATAAACTCCTC
TTCTATAAGCAGTGTTCTGAAGTGGCCCTTTCTACAAATT
CTTGTCATCCTGGTATCATCATAATCTAAAAAAATATTAA
TTTGAGAATCAAAAAATAACAGCTATGCTTGTTTTCTCAA
GGAAAACCAAACAGGTTACCCATATACCTGCAGGGTTTTT
ATTCTCCACAAAAGAAAGGCCAGCCATTTTCAATAACAAG
TAGCTTGGTAGGACCAGAGCCCATTCCAATGGGTCAGTGG
TAAAATTTGCGTTTGGCTCCAAACACTAAGGCAGCCATGA
TGGTGTCTTTGGAACATTGACACACATTTAGTCCAGTCTT
ATTTACAATTACGCTTTTTGATAATGGCTTTTGGACTGAT
GTTAAGTATAAAATCTGAAGTCGTATTTCTTAAAGATTAT
AATCAAAAAGCAAAAATGTCCTCCTAGAAATAGCAAAGGA
ATACTTTTGCTGGATTTGCTTCACTAACTCATGTAGGCAA
TATCCCAAACTCAAACAGCCAGCAATTGTTTTGTAAAAGA
CAAACTGCATCTGAAATCAGTATGTCAGGACCACAGTTTC
CATCTCATCACTTCTACCAACTTATATTTAAGAAAGCACA
ACTTGAATATTAAAAGCCACCATAGAGTAAACAAATTATT
CAATGAGAATGCTTTGAAGTCAAGAGAAAAATAGGCTCAG
GGCATTTTGTTACAACAAAATTTTGCCTTTGGCAAAAGTT
TTACAATGGAATACGGTTTTTAAAATATTGGGAATCAGGT
TATTTGTATGGCTAATTGAACTGGGGAAGACAGCTTAATG
AGTTTATTTCTCTCCTTCAAATCCAAGAAGTCAGAAGGCA
AATTTTCATCTATTCTTTCATTTATCCAATTAGAACGTAT
CTTCCCCATACATAGGGCTACTAGAAGAAGTAATAGTTAT
GTCTGATGGCTTCTAGGAAGTATTGTCGATAGATAGGACC
TCTTCTGTAGTTGTAGATACAGATGATCAGATTAACCAGA
AATAAATTTTGGTCATAAATTTCTTCTTGTTCCACTCTGT
AGGCTACCTCCTCCAAAGCAGATCATAGACCAGTGCATTT
ATAATCACAGAATCACCTTTTAATGATTATAGACTATATA
TAGCATAGTGATAGTCACATACTGCTGGTGCTAGTCAAAC
TTGAGATCAACAATTCTGTTGGGTTTTTACCCTTCTCTTC
CTTCTTTTTCCTACTCTTCCATCTTCTGACTTTCAGGTTT
GAGTGTGTAATAACTTCCAGGCTTTGTTTTGGGCATTATT
AATATATTACCACTTATCCAAAGATTATTTTGAGTCAGAT
ATAAGTAAGACATTCCATTAAGTTGTCTTCATTTTGGAGA
TGATGAAACTGATATTCATAGAAGTAAAGAGGACTCTAGG
ACTAACTGTCCATTGTTATTATTCATGTTACTTAACCTCT
TTAATCCTCTGTTGTGAATCCAATAACAATCAAAGTAGTA
GGCAAGTTTGCTGAGGGCCAACTGTGTGACAGGCACTTTG
ATAATTGATTGGTCTTTACAGCAACCTTATGAGAGGAGTA
TTATTACTGTCATGTTATAAGTGAGAAAAATAAGATTTAA
AGAGGTACAGGAAATTACACAAGAACACAGGGCTAGCAAA
TCAAGAAACAGAAATTAGATGTGAGATATTGCATCACCTA
GGCCTAAAGGATTCAATGAAACAACCCATTTTAAATGCTT
AATATAATAACCAGAGTATACACTCATCAAATGAGACTAT
ACTCATCATATGAGAGTATGCATTTGATGTTACTTTTCAC
AGTGGCCTTTTTGTGGTTAGTAAACAGCAGCACCAATAAT
AGAACTAAGCTGTCTGACTCCCAGCCTGTACCTAAATCTC
TAACTTTTGATTTTATGAAATAAATTTGATTTGCATATGG
ATATTGCTGGTGAGGGAAATGTAAAGAGGTCAATTTCCCC
ACTTTAAATTTTATTGGCTAGAGACCCATAGCTGACAATA
TTTTAATGGTTGTCACATATTCTTCTTTTATAAAGTGAGT
TTCATTTTATATTTGTAAGTGGCTTTTATTGCAAATCATC
ACGTAACAGTCAATTCTGAAGACTTTACATAAATGTCCCC
TTGTTTGTGAATTGTCCCCATTCTGTCTCCTCTCTAAATT
CCCTCAAGAACAACTTTCTTTGGACAGTAATATCATTATT
AATTGTGAATTGTCAGTTAACAGCTTAACAATTGTCTATC
ATGGTCCTAATGCGTGGATGACACAGAGAATATAAAGTCA
ATAACTTGTGTTTCCTGAAAGACACATATACGAAAGACAA
TCATTTCACTAGACTGACAGGAACAAGATTAAGATATTAA
TAGAGTACTCGGGCCGGGCGCGGTGGCTCACTTTGGGAGG
TCGAGACGGGCGGATCACGAGGTCAGGAGATCCAGACCAT
CCTGGCTAACATGGTGAAACCTCGTCTCTACTAAAAAATA
CAAAAAAATAGTCACAGGTGGCGGCTCAAAACCTGAAGCA
CCCGAGCTGAGGCAGGAGAATGGGGTAAACCCGGGAGGCG
GAGCTTGCAGTGAGCTGAGATCCGACCACTGCACTCCAGC
CCTGGCGACAGAGCCAGACTCCATCTCAAAAAAAAAAAAA
AAAAAAAGTAATCAGGGAGATGAGAAGAAGGACAACTACC
TTAGCCTAAAGTGTTGCAAATGGCTGTGGGAAGAAACTTT
ATCACTCCAAAAACAATATTACAGTGATATTTTAATTGAC
CATAGAGTTTAACTTGATCATTGTAAAATGGCCAAAATGG
TGAATTATTTTTTGCCAATTATTAAAATGTAGCACTACCT
GATGTAAACATTGTGACCTAATGTTTACATTCGTATTATT
TTTCTCCTTTTTGTCTTTTTCTCTCTCCCCAGCTAAGTAG
AAAAAACTCATTTTGTTTTCATGCTAAAATTTTGGAATGC
CATTAAACAGCAACACACTAGACAACTAAATTCTTATTTT
TTATCTTCTCCCTTTAAGATTGTTCAAGGTTTATATCATG
TATAACTCCCCAATGCAATCCCTCCCCCTTCCCCATGATA
GGCCCCAGTGTGTGATATTCCCCTTCCGGAGTCCAAGTGA
TCTCATTGTTCAGTTCCCACCTATGAGTGAGAACATGCGG
TGTTTGGTTTTCTGTTCTTGTGATAGTTTGCTAAGAATGA
TGGTTTCCAGCTCCATCCATGTCCCTACAAAGGACGCAAA
CTATGATATAAATGATGAATTGATGGGTGCTGACGAGTTG
ATGGGTGCAGCATACCAACATGGCACAAGTATACATATGT
AACAAACCTGCACGTTATGCACATGTACCCTAGAACTTAA
AGTATAAAAAAAAAAAAAAAGATTGTTCAAGGAAGAAATT
GAACTAGCAGGGAAAAGTAAATACAGGCAAAAAAAAAAAA
ATGCTTTTGACAAATGTATGTTCCAATAATAATTATGAAA
TATGTCAAACTGTTCTAAAATACTAAATATTTATTACTAT
TTATTCTATATTAAAATAGAGCAATAGAATAACCTTTGTT
GTCCCAATGTGAAAATAGTTTTTAACAATATAAAACAAAG
AACAAAGGACCATTATTATGGATAAACAGAGAGACACTAC
TTTACATGGTTTGACTCTCCTGACTCATAATTTAACATGT
AACTCTGGCATACGCTGGGCACTTAGGGAAGTCACATTAA
GTATTTCACAGCAAATGGAGAGTGAGAAAAATGATTTTCA
GAAATCTTGCTATTTGCTTCTTATAAATCTTATCTTGAAT
TCATTGTACTTTACATTAAATATAATTTGACAAAATGTAA
TAGTTTTAGTGTGTGTGCAAAATGAGAATTTTCTGATCAT
TCAGATATTAAAATTAGCGTTATAAATACAAATACATATA
ATTACCTATTAAAATTCTAAGATGTATTTATTTTAATAAA
AGTCTTTATAAAAACCTAGTTAGATCTTATTTATGATTAT
AAATGTAAAACTCCTAAATTTTTTTTTTTTACTTGGCATT
ATTTACTATTAATGATGTTGGGTTTATTAAAAAATGCAAG
CACAGACTCCAATTAACCTACTAACCTATTATATAATTTA
TCAATTCAATAGGTCAAACAATTAAGTCAGAACATTTAAT
AAAACTGACTATTTTTTTTTTTTACATAAAATCCATATTG
GTTGCTTTGAAGTAGCAATTTCTTCTTTAAAATGATAAAA
ATTGTCTATGCAAAATCAATAGTCAATACTATAAAAGCTA
TAACATTATAGATATTTTCATTAAAATGAGTAAAAAGATA
ATTATGCCTATCACACTACTATACTATATAAATTAACTAT
TATGCTGAAAATTCTGGCTAATAAAGTAGGGGAAGGAAGT
AAATATAAATGTATATTTAAAATTATGAACTAAGTCTTCA
CTATTTTACAGGCAAAGGAAAATTCTAATATCTGATAAAA
TCTTTAAAGTCAATTAAAAAAGAGTATACCAAAGAAAAAT
GAACAATTTTCTCAAAAAGGACTATATCTAACTAAGAACT
AGGTGGAGATTGCTTGGCATTACTAGTATCCAAAGACATA
CATACTAAAACAGTAATTGACATATTATCTAAAATCAAAA
TAGTGAAAATATAATAATTATGGGCAGAACACAAGAAAAT
GGACATTCTCAGATATTGCTGGTGTGAGTATGAGTTTAAG
TTTTCTAGAAGGAATTTGACCATATTTAACAAAATGTTTA
AAATGTCTATATGCTTTGATAATGTAATTTCATCTCATAA
TTTTCTTAAGGTAATACTTAGATATATATCCACTCCCCAT
CCCCAAAAGAAAATGGAAAAAAAACTAAATGTGTAATGAT
TGCAGAATGGTTGAATGTTACCTTAGAAATATAAGAAATA
ATGCAGCAAAATACATGATGTTTAATAATACAAAAGTATG
TAGTAATACAAAATATATGATGTTTAATAACACAATACCC
ACATATATTCATAATTTTGTAAAGAAAAAATATATGCATA
TACAAATTTGAAAGAAATTGACTCGTATTGATATTTTGAC
TTACCATTTGCTAGTCAAATTACAGTGCTTTTAATTTTCT
ACTTCCTGCCTTTATTTTATAAAGAATACTTTTTTCGTGT
CTATAGCTATACTAAACTCAGTTCAGTGGAACTGTTATTT
AAATGTATGGAAAAAATTGTGCTTTGTCCATAAATTGTAT
TTATATTAGAAAGTTGAAATAATTATAAAACATATATCCA
GGTTTTTTTATTTGTTTCAGTACGTGACAGATCTATTATG
TAATTTGAGTAGATTTTTTTCTTACAGTTATACAGGCAGT
TCTCTCCTTACACAATTCTGATATGCATGAATATCAGTTA
CCATAGTTTAGTTAAATGTTACCAGTCCTCCAACAATGTA
GCTCAAGTGTCAGGTAACATTGAATATTACTGTGAGTAAT
TACATAAACAAACATTGTTGCTGGCTCTGCAATCCACAAA
TTACCACATAAAATAAGAGATGCACATTGTGGTCAGTGAC
CAATCATGTTTATTTTTTTCAAAATCTGTTGGTGATTGCG
CACTACACATTTATTATTCAGTTTATTCATAGACAGAGAA
GCGTGTGGTCGTGTTGCCTCCTTGTGAGTGATAAACCCGA
GTGACACTTTACAAACACAGATATTCAAAAAAGAAGAGGA
ATTGGACAGCAAAGAGGAAAGCACTGCAAACAAAGAAAAT
ACTTGAAGTAAAATTCAAATTGGACCTAAGTGGAGTCATA
GAAGAAATACTCACTACTGAGGTTTGAGGGATTCTGAATA
TGTAACCAGAGCTTCTTAGTAAAGGTGAACTTAACGTAAG
TGAGGAAAGTGCTTGCCACGAATAGGGTGAAGATGTCCTG
GAGGAAGTGACACCCCAAACAGTTCACGTTAGAGGAATTC
TCACAGGTACTTCACAACACTAAAAGTATAAAAGTTAAAA
TGTTGGAAGCTGATTCAAACTTAGAAAGGAGCGTGGCAAT
TCACCAAGGCATAGAAAAGATGTGGCCGGGCTCAGTGGCT
CATGCCTATAATCCCAACACTTTGGGAGGCCGAGGCAGGT
GGATCACGAGGTCAGGAGATCGAGACCATCCTGGCTAACA
CGGTGAAACCCCGTCTCTACTAAAAATACAAAAATTTAGC
CAGGCAGGCGTGGTGGTGGGCACCTGTAGCTGGGACTATG
AGGCAGGAGAATGGCGTGAACCCGGGAGGCGAAGCTTGCA
GTGAGCCGAGATCGCGCCACTGCACTCCAGCCTGGGGGAC
GCAGTGAGACTCCCTCTCAGAAAATAAATAAATAAATAAA
TAAATAAATAAATAAAAATTTAAAAAAATTAAAAAAAAAT
GCTTGTGTTCAGTGTGGTAAGTTGTAGGTAAGATGAAGGC
AAGCACTGTTCAAAGTACTTTTAGTGAGTATTTTACAAAG
GAGTAAAACAACTTCTCTGGGTTTTTAAAGTTTTAAATTA
CAGAGTACGAAATAAATGGTTTTTTTTTTTACTGGTTTAT
TTACTTACATTTATAACCGACAGTGGGGAGTTTTTAACAT
GTTGAAGTTTTACAAAGTCTTAGAACTATCATAACCTTTC
CTGTTGATTGTTAAGATCACTTTGCATGTTTGTAACACAA
AGGATAAACACTTGCGGGGATAGATACCCCATTTTCCAAG
ATGTGATGATTACGCATTGTATGTCTTTTTCAAAACATCC
CATGTAGCCCATAAATACATACACCTACTATGTACCCACA
AAAATTAAAAATTAAGAAAAAAAGATCATTTTGCATGGTT
CAAGCTTGCATGATCGCTTTTACAATTCTACCCTACCATG
CCCAGAAATATGCTATTTCTGACTTTCAAAATATTTTTCA
AACAAAATAATTGCTGACTTTTAACTCACTGATATGTGCT
TTACATCTGGTGAAAGGCCTAGCCTATCGATAAAATGAAA
GGAAATCTTAGCTTTAAATTTCTTTACTATTCTGATACTT
TTTGTTCTAGTGTGATCGCTGCTTGCCTCTTTATAATGAC
AAGCCTTTCCGCCAAGGTGATCAAGTTCACGCTTTCAATT
GTAAACGTTGTCAGTGCAACAGCCATTCCAAAAGCTGCTA
TTACAACATCTCTGTAGACCCATTTCCTTTTGAGCACTTC
AGAGGGGGAGGAGGAGTTTGTAATGACTGTGAGCATAACA
CTACAGGTAAGTAGCAAATAAATTCCTGAGTTGGTCTTGG
AGGACTATGTGCTTCTATCTACAATGGATATTATTTTAAA
TTATGTTATTGCTATCTTATTTAAGAATGTACTTTCATAC
TGTTAAGTTTGAAAACCAAAGCTGGTTCACCAAATCTTTC
TATTTCCAAATCACTAGGTAGTTTTCAGAAATAACACTCT
AGTCTTAAACTATATCTTCTCAGGAAAAGTATTTTGTTGT
TGCTGTTATTTTGTTTTGTTTTTTAAAGAGTTCACACCAT
TTGACTAAACCACAACCATATTTAGAATAACTCAGGAATG
CTTAGTTTGAACAAATATCCTTAAAATAAATATCCTTTTG
TCCCCTTTATTGTCCTTTATGTCTGGATTCTCATGTGGAG
ATTACATTCATTCAGATTTGGCATGGACACTGGTAATCTG
AGAATACTCTTTTTGAAAACACTGATTAAATAGAGATCAT
GATAATCAAAGACCTGTTCTAAAACTACAAAGCATTTGAC
TAGTCATTGAAAAATACCATCCTTTTTTTGAAAGGCAAGA
AATGGCCAACATCTGAATTTGTAAAATATAATAGCATATA
TCTGATGGGTTTCAAAGTGGTACTCCTAAGCATGAATCCA
TTTATTAGCTGATTATTGATAACTTAAATATTACAGGATC
TTGGGTAGGTGCTGGGGACATGAAGATGAATAAGACAATG
AATTGTCTGTCTTTGGGTTATTTTACAGTGGGAAAGAGAG
ACTATTGAAAGGAATTATTACAAAGTTATCTGATGATTGC
TAAGATAGGGCAAGTACAGTTGGAGTTAACCAGTTGAAGG
ATTAGGATGGTGAACTAAGGCTTACAATTAGGGAAACATT
TTGTGCAGTGGCCTAGAGGAGAGAGAAATGTGACGCCTTT
GAAAAACTGAAAGATGGGCAAATGGCTGGTGGTAAGAAGA
GATACTACGAAGAAAAGCAGGGCAAGATCATAGAGAACTC
TGGAGCCATGATAAAGCATTTGGCTTTTATCTAAGGTCAA
GAAGACACTTAAGGGTTTTATATGGGAAAGGGGCATAATC
AGTTACTTGTTTTTAAAAGATACACCAAGTTATAAAGTGA
AAAATGGATTGCAGAGGGTTAGAGTGGTTGGTGAAAACCA
GTTAGTGAGGTGCTGCAATAGTCCGGGTGAGAAATAACGT
CAGAATACATTTTGATGGTGTGGATAGAGAGAAATAGATC
CAAAAGATATTTAGGATAAAAAAGTGAGTGTTTTGTGAGC
AGAGTGTAGGCAAGGGCAGGAAGGAGAGCCAAGACTGATA
CCTAGCATTACATTCTAGCTTGAGCAGTAGGCTCAACGTT
GGTGCCAGCCATTGAGATAGAAAATACAGGAGGATTGAGA
TGAGGGAGAAGATGGCAAGTTCTGTTGTGGATAAGTTCAC
TCTGTTTCCAAGAGACATGGGAGAAACTCCTGGGGGCAGT
TGGAAACACAGTTCTGAAGCACTTTTCTTCAAGGAAATCC
TCTCATGATGCTTTAGAGAAGGTCAGAATCATTTATACAT
GTTAGTAACAACTATGCTTATCATGGTTTATAAATGTGTA
TTACTCCTGGTATTAGTTAAGATTCCTTTTACCTCCTAGA
CTGTAAGAGAGCTTTGTGAAAGAGATGCAATGGGTATTGT
GTATTTAGTTCACTACTATGTTGCACAGCACTTAGCACAG
TATTTGGTACATGGTAATCACACAATAAATATTCATTAAT
TGATAAATAAAAGATAATTTCTAAATTGGAGATATAGATT
TGGGAGTCAACAGCATATGTAAATGGAAATAGTCTAGAAA
TATTATAAATCAGTTTAATTTTTAATTAGCCCAATAGTCA
ATATCTATCAGAATATGAGTTTTCACTTGATTATTTCTGT
AGTCTTCTAATATTGGGCCAATTTCAACTTTTTTTGAGCA
AATTACATCATGTTTAAAGGGGAAATTGATAGTCTTAAGT
TTTATTTCAGCTTATTTCAATTATCTTATATACTACTCAT
GTTAACTTTAGAAACTCCTTGTAGTTTAGGTTTTTTTATT
ACATAATATAGCAAGAGAAATTTGCAATTATAAATTATAA
ACTATAGGAATTACCTGATATATCTAATATGCTAGGTTAT
TCTAGTATTTAATATGAAAAGTACTTGGTATATCTAAATA
TAATGAATTTCTTTTTCAATCTTTGAAATGAAAAATAATG
GCCACTAACTTAATCATTTGTTTTTAATTGTGTTAACTAC
AGAATAATAAATTATATTAAGAGAAGTCTCCCATTTTACA
TGATTGAGTTCCAGCAAAATATTTCCAATACTACATACCT
ACTTGTTTCTTATTATATAAGTATCATCTACCACATATGT
AGAAATTTCTCATACTGTATCGAATTTAGATAAAGTGCCT
GGTCCTAGACATAAAGTTTTAAGTTTAGGAACAAACTCTT
TTCAAATGTATGGGCCCCTATAAAGCACAGCTTTTTAGAA
GTGTGGGAGTTTAACAGATGGGAGTTTAATGAAGTAAAGC
ACAGTTTGTAACAGGTTCATTGTTTCATATGCTCTGGATC
ACTAAATTGGCAGGTAGAGATGAAAGGTGCATTAAAATGG
ACGTCCCAAAGATTATAGAATTCCCTCAGAGGAATACAGT
CTTTAATTTTGAATTATGCAGCTGATTTTAATGAATTAGA
AGTCATAATGCATAACCTTTCCTTGATGCAGGAAGGAACT
GTGAGCTGTGCAAGGATTACTTTTTCCGACAAGTTGGTGC
AGATCCTTCAGCCATAGATGTTTGCAAACCCTGTGACTGT
GATAAAGTTGGTGCTAGAAATGGTAGCATTCTTTGCGATC
AGGTGAGTTTTTCTGAGTATTTAAGGTGAAGGATTACTCT
GTCTGCCAGAAACTTATTTGGGTGTTATTTCACTGGTAGA
ACTGAAGACTGCATTTACCAGGAAATCCTCTCTGTGCATT
TGCATTTCAAAGAGATGGTTGTTCCTGTGCAACTTTTAGT
ATGGACATGAAATATAGCACTAGTTTGGTGGTCCTTTGCA
TATAAAAAGGCTTATTTTAGTTTTAATTTTACAAATGTCA
AAACATCGAAGGGTAGAGGTTCCAAGTAAATTGGGGTATA
TGTCTTAGAATTATTGGTGAATTAATATTAATACACAATA
TAAATAAACAAGAATAGTTTCTCCAAAAATTCCATAGAAG
ATCGTATAGCAAAAGTCACTTACACTTAGAGTCAAATGGA
AATTATGATAGCCTCGCTTCTAAATTTCTTAGTCTAACTT
TCCCTCTTAAAAGTACAATGGATTTTTTATAATTTTAAAA
CATTTTCATTACTTACATCACAAATATTGATGTCTAGCCT
ACATGCACACAGATTCTAACTAACCTCGGTTCATGAATCC
TACCTCAAGCAGAAAAACAAGCATCTAATTTAAGTTGCAA
TTTTTACCTGTTCTGATAATACTAACAAGTTAAAACTGTG
AAAATTGGTAAAGGAGAAATTTACTTTGAAGAATCAATTC
CATGACTGTATTAATTTTTAACAATTATATATTCTGTTAT
AAATAAATAAGGCTAGGAGCATAAACCATAATCCAGTTGT
AGAACATTTGTTAAAAGGTTATATTGTGAACAAAATACAT
ACAAGACAAAATATCTTTCTCATATAATTTTGAGAATTCC
TTAAAAATTGCTTTCGCAAATAAAAGACAAATACAAACCA
AGACAAAATATGGACTCAAAGACCTTCAGAGTAACCATCA
TGTGTTAATAAGGGGGCATTATATGCTTCATTAGAAAGCT
GAAGAGTAGACAAATTATTAATAAAGACAATTTCTCCTAT
TTTTATTTTATAATATTGAGGGACTATTTTCTCAGAAAGT
CATACTACAATTTTACATATATTAATTAGTAAACTCTGAC
TATATCTTTAAATCATATCTCATTTTTACACATCTATCCT
GAGTTTTCAGCATGGCTATCTTTTGTTTATCATTCAAATA
TTGATATATTATATTTTGAGATATCTTTGCTGACCACCCA
ATTACAAAACATTCTCAAGTCTTTTATATCATCCCATGTT
ATTCTCATTACAGGCTTTGTAAAATTAATTTATTTGTTTA
CTTTTTTCTCTCTGTCCAACATAAACAGAACAGTTTTGGT
CATATAAAAAGCCCCCAATACGTATTTGTCACATAAATGT
TGAATGAATAAAGAGAGACTATCTAAGCACTGATCTTATA
GTTAGATTGCCATTTAAGATGGTCATTACAATAATCTGAG
CATTACGTAAATTTTCACTTGCAGAACAGTTTTTCTCCCT
GAAATTCTAAGGTCAAGAGCTTTGTTATATAGTATAGGAA
GACTGTAAACTATAGTTTTACCTCCCAGAATCTCAGTTAC
ATGTCTAACCTATTTGAGTTACAGTGCATCAGATTTGTCT
TTCCATTTCACCATTCAGATCTATAAGAAGTTGAAACCTG
ATTTTTCTGAATTCAAACTTCTATTTCAAGTCCATTTTAT
AGGGATGCTAGACAACTTTGGGTAGTTCTGTGCTTGTAAA
TAATTAACAACTGACTAAGAAAAAAAAGCCCACCACAATC
AATTTCAATCTACCAGTGAGATGTCACTGAACATGGAATT
CAGAAGAGATGTACTTAATCCGCTCTTAATGAACCAGTGC
ACAGTACTTCAACATACCACTGACTCTAGATTTCTTTCTT
TAACGTCTTATAAAGTAGATCAAATTATTGGATGGAATTT
TGAAAGATTGTATCATTTATAAGCAGGATATTAGCTGTAG
ATAGTGTTATTTTTTAAGTTGGAGAAGTTTTTCTCTATTC
CTAGTTTTTCTGAGAGTGGTTTTTATGAAAGGCGTTGAAT
TTTGTCAGCTGCTATTTCTGCATCAATTATTATGCTCATG
TGATCATTTTTTCTTTAGTTTGTTAATAAAGTGGAATACA
TTGCTTGATTTTCAAATGTTGAACCAGCATTACATCCCTG
GAACCTAACCACCTTTGTGTATATCTTTATGTGTAATTCT
TTTCGTACATTGTTAAATTCTATTTGCTAAAATTTTGCTA
AGGATTTTACATCTGTATTCACAAGAAATATTGCTCTATG
GTTTTGTTTTTATATATTGTGTTTGTTTCATTTTGTTATC
AGGATAATACTCTCATAAAATGAATTACAAAATCTTCCTT
CCTGTTGTTTTCCTATAAGAAATGCAGAACTGGTGTTAAT
TACTCTTTAAAGTTTTACTAGAATAGTCCATGTATTAGTC
CATTTTTATACTGCTGTGAAGAAATACCTGAGACAGAGTA
AGTTCTAAAGAAAAATAAATTTTTATTTGTTTATTTATTT
AGAGACAGAATCTCGCTCTGTCACCCAGGCTGGAGTGCTG
TGTCATGATCTTGGCTCACTGGAACCTCCACCTCTGGGAT
TCAAGCTATTCTTCTGCCTCAGGCTCCTGAGTAGCTGTAA
TTGCAGATGCTCACCACCCACACCTGGCTAATTTTTTTTT
TTTTTGTATTTTTAGTAGAAATGGAGTTTCACCATGTTGG
CCAGACTGGTCTCAAGCTCCCACCCACCTCGGCTTCCCAA
AGTGCTAGGATTACAGGCATGAGCCACCACATCTGGCCAG
AAAAATAGGTTTAATAGACTTACAATTCCACATGGCTTGG
AAGGCCTCACAATCATGGCAGAAAACATAGGAAGAGCAAA
GGTATGTCTCACATGGCAGCACACAAGAGAGAAGTGCCGA
GCAAGGAACAGGCAAAGCCCCTTTTGAAACCATCAGATTT
CATGAGAACTAACTCACTAGCATGAGAACAGGATGGGGGA
AACTGCTCCCATGATTCAATTATCTCCACCTGGTCCCTAC
CACAACACATGGGGATTATGGGAACTACAATTCAAGATGA
GATTTGGGTTGGGACACAGCCAAAGCCACCTTGGCCCCTC
CCAAATCTCACATCCTCACCATTCAAAACAAAATCATGCC
CTTCCAACAGTCCCCCAAAGTGTTAACTCATTCTGGCATT
AACTCAAAAGTTCAAGTTCAAAGTCTCATTTGACACAAGC
CACGTCCCTTCTGCCTACTGGCCTCTAAAATCAAAAGCAA
GTTAGTTATTTCCTAGATACAATAGAGGTACAGGCATTGG
GTAAATACACACATTGCAAATGGGAGAAATTGGCCAAAAC
GAAGGGCCTATAGGCCCCATGCAAGTCTGAAACCCAATGG
GGCAGTCATTAAACCTCAGAGTTACCAAATGATCTCCTTT
GACTCCATGTCTTACATCCAGGGCACGCTGATGCAAGAGG
TGGCTCCATGGCCTTGGGCAGTTCAGCCTCTGTGGCTTTG
CTGGGTACAGCCTTCCTCCTGGCTGCTTTCACAGGCTGGC
ATTGAGTGTCTGTGGCTTTTCCAGGCACACAGTGCAAGGG
ATCAGTGAATCTACCACTCTGAGATCTGAAGGATGGTGGC
CCCCTTCTCACAGCTTCACTAGGCAGTATCCCAGTGGGGA
CTCTGGGTTGGGTATCTGACCCCACATTTCCCTTCCACAT
TACCTTAGCAGAGGTACTTCATAAGGGCTCTGCCCCTGCA
GCACATCCTCTGCCTGGACATCCAGGGTTTCCATACATCC
TCTGAAATCTAGGTGGAGGTTCCCAAACCTCAATTCTTGT
CTTCTGCGCACCTGCAGGCTCAACATCATGTGGAAGCTGC
CAAGGCTTGGAGCTGCCATTCTCTGAAGCAATGGTCTGAG
CTGTATGTTGACCCCTTTTAGCCACGGCTGGAGGAGTGGG
GACATGGCACAAAGTCCTTAGACTGTACACAGCAGGGGGG
CCCCTGGGCCAATGAAACCATTTTTTCCTCCTAGGTCTCC
AGGCCTGTGATGGGAGGGGCTGATGAGACATGCCCTGGAG
ACACTTTCTCCATTGTCTTGGTGATTAACATTTGACTTCT
TGTTACTTATGCAAATTTCTGCAGCCAACTTGAATTTCTC
TCCAGAAAATGTGTTTTTCTTTTCTACTGCATTGTCAGGC
TGCAAATTTTTCAAACTTTTATGCTCCACTTCCTCTTTAA
CACTTACTGCTTAGACATTTCTTCCACCAGATACCCTAAA
TCATTTCTTTCAAGTTCAAAGCTCTGCAGATCTCTAGGGG
AGGGGCAAAATGCTGCCAGCCTCTTTGCATAGCAAGAGGG
ACCTTTACTCCAGTTCCCCACAAGTTCCTTATCTCCAGCT
GGGACCACCTCAGCCTGGCCTTTATTGTCCATATTGCTAT
CAGCATTTTGGTCAAAGCCATTCAACAAGTCTCTAGGAAG
TTCCAAACTTTCCCACATCTTTCTGTCTTCTGAGCCCTCC
AATCTCTTTCAAACTTTCCCATATTTCACTACCTTCTTCT
GAGCCCTCCAAACTGTTCCAGACTCTGCCTGTTACCCAGT
CCCAAAGTTGCTTCTACTTTTTTGGGTGTCTTTACAGCAG
TGCCCCACTACCCGGTACTGATTTACTGTATTAATCCATT
CTAACCCTGCTATAAGAACAAATCTGAGACTGGGTAATTT
ATAAAGGAAGGAGGTTTAATTGACTTATAGTTCCTCAGGG
CTGGGGAGGCCTCAGTAAACTTACGATCATGGCAGAAAGG
GAAACAAACACATCATTCTTCACATGGTGGCAGCAAGGAG
AAGTGCCAAGTGAGGGTGGGGGAAAGTTCCTTATAAAACC
ATCAGATCATGTGAGAATTCACTATCAGGAGAACAGGATG
GGAGAAACCGCCCCCATGATTCAATTATCTCCACCTGGTC
CCTCCCACGACATATGGGGATTATGGGAACTACAATTCAA
TATGAGATTTGGGTGGAGACACAGTGGACACATATTGCTC
CAGTAAAACTATCTCAGATTTCTTTGGAAACAGAAATAAT
TTGTTATTAATTCAAAATAAAATACTACATATATAGGTAC
ATATATGTGTGTGTGTGTGTATACATATATATATAGAGAG
AGAGAGAGAGAGAGAGAAAGAGAGAGAGATACAAGGAAAT
GAGAGTCACATTAACATCATTAGGAATTTAATGTTACTAG
AAGGCAGTTCAGAATTACCTTAAAATTCCAAAAGAAGATA
TTTTGAAGAAAAACTAGTTACTCAGTTCTGTCCAAGCTAT
GGCACCAACATGAGGTTAAGATTCTTTTTGTACTGATAGA
TGGTCAAAATATTACCATTCATAACTCCCTATTAAAATAT
TTAGTATGCAAAGTGAAAAAGGAATGTAAGACTGGGGACA
ACATTAAACAAAGGAAATGACAAATAGTTATGATCCAAAG
AAATAAATACATAAGTCAAAATATATTTTCAAAGTATCCA
TTGGTCTTTATGGTCTTCAAGGATAGTTTCCTTACATAGG
TGTTTAATAATTCAATTTTATTTAAGATCAAATCACAATT
TTGTGTTTTGTACTGAATAATTTTCATGTGAACATAATAT
AGTGAGTTTATATTAAGTATCAGGTTCAATCCATAGTCAA
AGGATATATGACATAATGGCTGTAAAATGAAAGATAAATG
CTATAAAATTGATTCTCTATAGATGGATGGATAGATATAA
ATTTAGAAATTATGAATAAAAAAGAGAAATAGGAAAAGGT
AAAGATGCATTAATTTCTCTAACTTTCAAGTAGAAAATCA
TTAGCTATTAATTAGGTATGTTATTTAGAGATATACAAAT
AACAAGTAGAGGGCTGAAAATACTAATGTATCCAAATATT
TCAGTGAGAAACTAGATGCTTTTTTCCTAGGATCAAAAGC
AAGATCACAATATCACCTGCTACCACTTCCACCTAACAAT
ATACTGAAAGTTCTAGCCAAGAAAATGAAATAAAAAACAT
TCAGATTGGAAAAAGAGAAGTTATTTGTATTCGCATATGG
CATTATCTTATAGATAGAAAATCCTAAGGAATGAATTCAA
AAGTATTAAAACTAATAAATTCAGGCTGGGCGCAGTGGCT
CATGCCTGTAATCTCAGCACTTTGGGAGGCCGAGGCAGGT
GGATCAGGAGGTCAGGAGATCAAGACCATCCTGGCTAACA
CGGTGAAAACCCCATCTCTACTAAAAATACAAAAAATTAG
CCAGGCATGGTACTGGGTGCCTGTAGTCCCAGTTACTCGG
GAGGCTGAGGCAAGAGAATGGCGTGGACCCGGGAGGTGGA
GCTTGCAGTGAGCCGAGACCACATCACTGCACTCCAGCCT
GGGTGACAGAGCAAGACTCCATTAAAAAAAAAAGAAAGAA
AGAAAAAAAAAAAAAAAAAGAAAGAAAGAAAGAAAACTAG
TAAATTCAGCAAGGTTGCAGAGTACAATATCAATACACAA
AGATCAATTATATTTCTATATATTTCCACTGAACAATCTG
AAAAGAAAATTAAGAAAAATTCTTTCAAAATATCACCAAA
AGATTAAAATATTTAGAAAAACATTTAGTAAAAGAAGTGC
AAAATTATATTCTGAAAACCATAAAACATCGCTGAAATAA
ATTAAAGAAGCACTAAATAAATAGAATGACACTCAATGCT
CATGTATCAGAAGACTTAGTATTATTAAATTAACAACACT
CTCCACTTGATCTATAGATTTATTGTAATCTTTGTTAAAT
GCCCACCTTACTTCTTTGCACACGTTGACCAGAGGATCCT
AAAGTTTGCATGAAATTCATGGGACTCAAAAACGTCCAAG
ATAACCTTGTAAAGAAGAGTTGGAAAACTCACCCTTCCCA
ATTTCAAAATTTACTATAATCAAGACAGTATGGTACTGGG
ATAAAGATAGACATATACACATATTCACTGAAATAGAATT
GAGAGTCTAGAAATAAGCCCTCATATTTATAGTCAATTGA
TTTTTGACAACAGTGCCAAGACAGTTTAATGGAGTCGTTT
TAACAAATGGTCCTGGGACAACTATGTTTTTATATGCAGA
AGAATGAAATTGAACTCCTACCTCACCTCACATGTAAACA
AAGTAATTCAAATTAAACAAAATATTGAATATAAAAGCTA
AAACTATAAAATCTTGAGAAGAAAATATAGACGAAAACTT
CATGTCCTTGGATTAGCCAGTGGCTTTTTAGATGTGACAC
CAAACGCCTAAGAAACAGAAGAAAAAATGTATAAATTGGA
CTTCATTATAATTAATATTTCAGAGGACACCCACAAGAAA
GTGAAATAAACAACTCAAAGAATTAGTCGCAAAGCATATA
ATAAATATGTTATAATGAAGAAAATATTTGCAAAACATAT
ATCTCATAAGAGGCTTTTCTAGTATATACGAAGAACATGA
AGTGAATAATCAAAAGACAAATAACTCAATTTTAAAATGG
GCAAATAATCTGAATAGTTATTTCTCTAAAGAAGATATAA
AATGGCCAGCAAGCACATAAAAAGATTTTTGACATTATTA
GTCATCAGAGAAATGCACATCAAAACCACTGTACATGCCC
ACTTCCCAACCAGTGGGATGATTACAACTTAAAAAAAAAA
AAAAAAAAAAAAAAAAACAGACAAAAAACAAAAAGTTGGT
GAGGATGTGGAGAAATTGAAGTCTTCTCACAGACTGCTTA
TGAGAATGTAAAATGTGCACCGACTTTGGAAAATGGCTTG
GTGTTTCTCAAAATATTAAAGATGGATTACCATATGACAC
AGAAGTTTCACTCCTCTGTGTATACCATATATCCTCATGA
AATCTTATTGGTAAATGTCAATGCCACATTATTTATAACA
GTCAGAATGTCCATCAACTGCTGAATGAATAAATAAAATG
TAGTATAATCACACAATGGAATATTATTTTACATTAAAAA
GAAAGAAAGTACTGGTACCTCCTACAAAATTGACTCAAAT
CTCAGAAATTAGAGTAGGGGAAGGAAGAGGGATGAAGAAG
AGAGAAAGCTTGTTTTGTTTTGTTTCCAAGTGCAAAAATC
TATTTTAAATATATGTGGAAGGAAAGACATGCTTTAAAAT
GTTAACTTTTTTGGTTTTAAAAACATTTTTCCTTTTATAT
AAACTTTTTTATCTTTCTAAATCTGCTTTATTTATAACTT
TTATAGTCAGAAAAAAAGGAGAATTTTCATTCAACCTGAT
ATATAGCCGGAGAGAATTACACATAAGAATAGGAATGTAA
ATAAGAATGATAGAACTGTTTTCTGACTTTAAAATCCCAC
ATTGTTTATCTTTAAATCACATTCATATATTACCTTAATT
TTTATTATTTTCTCATGCTCCAAATACAGAGACAAAGTTT
ATGGATTATCATTACATGTGGAGATATTGTGTCAAGTCTA
CCTTGTCTAAATAATGTTATAAAAGATTTCTAAAAATGTT
TCCAGACATTGTCAGTAGGATAACAGAACACACACTAAAG
AAATTGTCAACAGTGTCAAAATTATAAGCTGCAAAATTGA
ATTCAAGGACATTTTAAAAAATTCATGCAATTTCAATCCT
TAATAATATTAGGGAGCACAAAAGGAAATTAGGCAGTAGT
TCAAGTTTCATTTTGTTATAATAACTCAGGAATGAAGCCA
GCCCCAAATGGCCTGAGTGACTATGTCATGCGCTCTGTGT
TCTGGAAGGGAACTTTCCCTCTGGCACTTGTCATTTGAAA
CTCTATCCAGTCTCATAAGATATGGCATGTTTGCCTTATT
CTTCCATAAGAAATGTTGTATTTCTTCCTTATGTGAATGC
CAAAATCTTGAGAGAGGCATAAAGTAATGCTCTGCATCAC
TGAATCCTAAAAATACTAATGCCAAAGTCAAGACACAGAG
AACATCTAAGACACAGTACTACTATTAATAGGAGAGAGGA
AAATGAAGAGTAATAATGATTATTGAGGAGTAACTAACAT
GGAATCCTTGGATCCCTTGGGTTACTATGTGAGTGTACAG
TTTATGTCTGTATAAATTGAGTAGGATACAATTTATGTCT
GTGTCATAAAATTGTTAAGTCTGTGTATTTTTCTCTATTT
TTTCTTTTGTCTCTATTTTTGAGAGTGTGAGCTTTCAGTA
TTTTCATCAGATCCAAAAGGGATACATGAACCAAAAAAGA
TGATAATTACTTCACCACGGAAAAGAAGTCTGTCTTATAA
ATAGGCTTGGTTATTAGTTCAGGTACATATAATGTGAGTT
TTCCAGGATGCCACTGCACTTCCCTCTTGTTTGCTTAAAC
TGAATGCACGAGTTACTTGACATGCATCCTGAGTTGGAGG
TTAACTGTCCTTTTTCATTTCCTCATCTAGTGTGACTTAA
GTTCAGATCAATCAAATAGAGTCCCAGGCCTAGATGACGC
CTCTTCTGTACTTTGAAGTATCTGGAGAAGGGTCTGTGGA
TCCACACCTAAAGTGCATACATCTAGAGATCTCAGTCTGC
TCCTGACCCAAGGTGGGAGTGAGCTGTTTGTCTCTATCCT
TTCCCTCCACTGACCCCACTCCTCCACATATTTGCTGGTA
TTCCCAGAGTTCCTGCTACAGCCACCTCGACAGGTGATGG
TGATAAGGTAGGGAGACAAGTCAAAGTCCCCAGCATATGG
CCTGACTCATACAGAATGCATTCAATAAATATTGTCTGAG
TGCTTTCTTCTTTGAGACTTCCTTTTTTCATCCTTGCTAC
CTTCTCTCCCTTTCATTTTGCTTATTATTGGGTTGAGCTG
AGGAAGCCATGGGGGTTCAGCCACCATAGTCAAGATGGTG
GCCATCAGCTAGAGTAGTCCTCAAACTTTTAATGCACATG
TGACTATCCTAGGTATCTTTTTATTTTATTTTATTTTTTT
ATTATACTTTAAGCTCTAGGGTACATGTAAATAAGGTGCA
GGTTTGTTACATATGCATACTTGTGCCATGTTGGTGTGCT
GCACCCATCAACTCATCAGCACCCATCAATTCGTCATTTA
TATCAGGTATAACTCCCAATGCAATCCCTCCCCCTCCCCC
TCTCATGATAGGCCCCCATGTGTGATGTTCCCCTTCCCGA
GTCCAAGTGATCTCATTGTTCAGTTCCCACCTATGAGTGA
GAACATGTGGTGTTTGGTTTTCTGTTCTTGTGATAGTTTG
CTAAGAATGATGGTTTCCAGCTGCATCCATGTCCCTACAA
AGGACGCAAACTCATCCTTCTTTATGGCTGCATAGTATTC
CATGGTGTATATGTGCCACATTTTCTTAATCCAGTCTGTC
ACAGATGGACATTTGGGTTGATTCCAAGTCTTTGCTATTG
TGAATAGTGCCGCAATAAACATACGTGTGCATGTGTCTTT
ATAGCAGCATGATTTATAATCCTTTGGGTATATACCCAGT
AGTGGGATGGCTGGGTCATATGGTTCATCTAGTTCTAGAT
CCTTGAGGAATAGCCATACTGTTTTCCATAATGGTTGAAC
TAGTTTACAATCCCACCAACAGTGTAAAAGTGTTCCTATT
TCTCCACATCCTCTCCAGCACCTGTTGTTTCCTGACTTTT
TAATGATTGTCATTCTAACTGGTGTGAGATGGTATCTCAT
TGTGGTTTTGATTTGCATTTCTCTGATGGCCAGTGATGAT
GAGCATTTTTTCATGTATCTGTTGGCTGTATGAATGTCTT
CTTTTGAGAAATGTCTGTTCATATACATTGCCCACTTTTT
GATGGGGTTGTTTGTTTTTTTCTTGTAAATTTGTTTGAGT
TCTTTGTAGATTCTGGATATTAGCCCTTTGTCAGATGAGT
AGATTGCAAAAATTTTCTCCCATTCTGTAGGTTGCCTGTT
CACTCTGATGGTAGTTTCTTTTGCTGTGCAGAAGCTCTTT
AGCTTAATCACATCCCATTTGTCAATTTTGGCTTTTGCTG
CTGTTGCTTTTGGTGTTTTAGACATGAAGTCCTTGCCCAT
GCCTATGTCCTGAATGGTACTACCTAGGTTTTCTTCTAGG
GTTTTTATGGTATTAGGTCTAACATTTAAGTCTCTAATCC
ATCTTGAATTAATTTTCGTATAAGGAGTAAGGAAAGAATC
CAGTTTCAGCTTTCTACTTATGGCTAGCCAATTTTCCCAG
TACCATTTATTAAATAGGGAATCCTTTCCCCATTTCTTGT
TTCTCTCAGGTTTGTCAAAGATCAGATGGCTGTAGATGTG
TGATATTATTTCTGAGAACTCTGTTCTGTTCCATTGGTCT
ATATCTCTGTTTTGGAACCAGCACCATGCTGTTTTGGTTA
CTGTAGCCTTGTAGTATAGTTTGAAGTCAGGTAGCGTGAG
GCCTCCAGCTTTGTCCTTTTGACTTAGGATTGTCTTGGCA
ATGCGGGCTCTTTTTTGGTTCCATATGAACTTTAAAGCCG
TTTTTTCCAGTTCTGTGAAGAAACTCATTGGTAGCTTGAT
GGGGATGGCATTGAATCTGTAAATAACCTTGGACAGTATG
GCCATTTTCACGATATTGATTCTTCCTATCCATGAGCATG
GTATGTTCTTTCATTTGTTAGTGTCCTCTTTGATTTCACT
GAGCAGTGGTTTGTAGTTCTCCTTGAAGAGGTCCTTTACA
TCCCTTGTAAGTTGGATTCCTAGGTATCTGATTCTCTTTG
AAGCAATTGTGAATGGAAGTTCATTCATGATTTGGCTCTC
TGTTTGTCTGTTACTGGTGTATAAGAATGCTTGTGATTTT
TGCACATTGATTTTGTATCCTGAGACTTTGCTGAAGTTGC
TTATCAGCTTAAGGAGATTTGGGGCTGAGATAATGGGGTT
TTCTAAATATACAATCATGTCATCTGCAAACAGGAACAAT
TTGACTTCTTCTTTTCTTAACTGCATACCCTTTATTTCTT
TCTCTTGCCTGATTGCCCTAGCCAGAACTTCCAAGACTAT
GTTGAATAGGAGTGGTGAGCGAGGGCATCCCTGTCTTGTG
CCAGTTTTCAAAGGGAATTTTTCCAGTTTTTGCCCATTCA
GTATGATATTGTCATAAATAGCTCTTATTATTTTGAGGTA
CGTTCCATCAATACCGAATTTATTGAGCGTTTTTAGCATG
AAGGGCTGTTGAATTTTGTCAAAAGCCTTTTCTGCATCTA
TTGAGATGATCATGTGGTTCTTGTTTTTGGTTCTGTTTAT
ATGCTGGATTGCGTTTATTGATTTGCGAATGTTGAACCAG
CCTTGCATCCCAGGGATGAAGCTCACTTGATCATGGTGGA
TAAGCTTTTTGATGTGCTGCTGAATCCGGTTTGCCAGGAT
TTTATTGAGGATTTTTGCATCGATGTTCATCAGGGATATT
GGTCTAAAATTCTCTTTTTTTGTTGTGTCTCTGCCAGGCT
TTGGTATCAGGATGATGTTGGCCTCATAAAATGAGTTAGG
GAGGATTCCCTCTTTTTCTATTGATTGGAATAGTTTCAGA
AGGAATGGTACCAGCTCCTCTTTGTACCTCTAGTAGAATT
CAGCTGTGAATCCATCTGGTCCTGGACTTTTTTTGGTTGG
TAGGCTATTAATTATTGCCTCAATTTCAGAGCCTGCTATT
GGTCTATTCAGGGATTCAACTTCTTCCTGATTTAGTCTTG
GTAGAGTGTAAGTGTCCAGGAAATTATCCATTTCTTCTAG
ATTTTCTAGGTGATTTGCGTAGAGGTGTTTATAGTATTCT
CTGATGGTAGTTTGTATTTCTGTGGGGTCGGTGGTGATAT
CCCCTTTATCATTTTTTATTGCGTCTATTTGATTCTTCTC
TCTTTTCTTCTTTATTAGTCTTGCTAGAGGTCTGTCAATT
TTGTTGATTTTTTCAAAAAACCAACTCCTGGATTCATTGA
TTTTTTGGAGGGTTTTTTGTGTCTCTATCTCCTTCAGTTC
TGCTCTGATCTTAGTGATTTCTTGCCTTCTGCTAGCTTTT
GAATGTGTTTGCTCTTGCTTTTCCAGTTCTTTTAATTGTG
ATGTTAGAGTGTCAATTTTAGGTCTTTCCAGCTTTCTCTT
GTGGGCATTTAGTGCTATAAATTTCCCTCTACACACTGCT
TTAAATGTGTCCCAGAGATTCTGGTATGTTGTATCTTTGT
TCTCATCGTTTCAAAGAACATGTTTATTTCTGCCTTCATT
TCGTTATGTACCCAGTAGTCATTCAGGAGCAGGTTGTTCA
GTTTCCATGTAGTTGAGCAGTTTTGATTGAGTTTCTTAGT
CCTGAATTCTAGTTTGATTGCAGTGTGGTCTGAGAGACAG
TTTGTTATAATTTCTGTTCTTTTACATTTGCTAAGGAGTG
ATTTACTTCCAATTATGTGGTCAATTTTGGAATAAGTGCA
ATGTGGTGCTGAGAAGAATGTATATTCTGTTGATTTGGGG
TGGAGAGTTCTATAGATGTCTATTAGGTCCGCTTGGTGCA
GAGATGAGTTCAATTCCTGGATATCCTTATTAACTTTCTG
TCTCGTTGATCTGTCTAATGTTGACAGTGGGGTGTTGAAG
TCTCCCATTATTATTTTATGGGAGTCTAAGTCTCTTTGTA
AGTCTCTAAGGACTTGCTTTATGAATGTGGGTGCTCCTGT
ATTGGGTGCATATATATTTAGGATAGTTAGCTCTTCCTGT
TGAATTGATCCCCTTACCATTATGTAATGGCCTTCTTTGT
CTCTTTTGATCTTTGATGTTTTAAAGTCTATTTTATCAGA
GACTAGGATTGCAACCCCTGCTTTTTTTTGTTCTCCATTT
GCTTGGTAGATCTTCCTCCATCCCTTTATTTTGAGCCTAT
GTATGTCTCTGCATGTGAGATGGGTCTCCTGAATACAGCA
GACTGATGGGTCTTGACTCTTTATCCAGTTTGCCAGTCTG
TGTCTTTTAATTGGAGCATTTAGTCCATTAACATTTAAGG
TTAGTATTGTTATGTGTGAACTTGATCCTGCCATTATGAT
ATTGACTGTTTTTTTTGCTCGTTAGTTGATGCAGTTTCTT
CCTAGCCTCGATGGTCTTTACATTTTGGCATGTTTTTGCA
ATGGCTGGTACCGGTTGTTCCTTTCCATCTTTAGGGCTTC
CTTCAGGGTCTCTTGTAAGGCAGGCCTGGTGGTGACAAAA
TCTCTAAGCATTTGCTTATCTGTGAAGGATTTTATTTCTC
CTTCACTGATGAAACTTAGTTTGGCTGGATATGAAATTCT
GGGTTGAAAATTCTTTTCTTTAAGAACGTTGAATATTGGC
CCCCACTCTCTTCTGTCTTGTAGAGTTTCTGCCGAGAGGT
CTGCTCTTAGTCTGATGGGCTTCCCTTTGTGGGTAACCCG
ACCTTTCTCTCTGGCTGCCCTTAAGATTTTTTCCTTCATT
TCAACTTTGGTGAATCTGGCAATTATGTGTCTTGGAGTTG
CTCTTCTCGAGGAGTATCTTTGTGGTGTTCTCTGTATTTC
CTGAATTTGAATATTGGCCTGCCCTACTAGGTTGGGGAAG
TTCTCCTGGATGATATCCTGAAGAGTGTTTTCCAAGTTGG
TTCCATTTTTCCCCTCACTTTCAGGCATCCCAATCAGACG
TAGATTTGGTCTTTTTACATAATCCCATACTTCTTGCAGG
CTTTGTTCATTTCTTTTTCTTCTTTTTTCTTTTGGTTTCT
CTTCTTGCTTCATTTCATTCATTTGATCCTCAATCACTGA
TACTCTTTCTTCCAGTTGATCAAGTCGGTTACTGAAACTT
GTGGATTTGTCACGTATTTCTCGTGTCATGGTTTTCATCT
CTGTCATTTCATTTATGACCTTCTCTGCATTAATTATTCT
AGCTATCAATTCTTCCACTATTTTTTCAAGATTTTTAGTT
TCTTTGCGCTGGGTACGTAATTCCTCCTTTAGCTCTGAGA
AATTTGATGGACTGAAGCCTTCTCCTCTCATCTCGTCAAA
GTCATTCTCTGACCAGCTTTGGTCCATTGCTGGCGATGAG
CTGCGCTCCTTTGCAGGGGTAGATGCGCTCTTATTTTTTG
AATTTCCAGCTTTTCTGCCCTGCTTCTTCCTCATCTTTGT
GGTTTTATCTGTCTCTGGTCTTTGATGATGGTGACGTACT
GATGGGGTTTTGGTATAGGTGTTCTTCCTGTTTGATAGTT
TTCCTTCTAATAGTCAGGACCCTCAGCTGTAGGTCTGTTG
GAGATTGCTTGAGGTCCACTCCAGACCCTGTTTGCCTGGG
TATCAGCAGCAGAGGTTGCAGAAGATACAATATTGCTGAA
CAGCAAGTGTACCTGTCTGATTCTTACTTTGGAAGCTTCC
TCTCAGGGGTGTACTCCACCCTGTGAGGTGTGGGGTGTCA
GACTCCCCATAGTGAGGGATGTCTCCCAGTTAGGCTACTC
AGGGGTCAGGGACCCACTTGAGCAGGCAGTCTGTCCGTTC
TCAGATCTCAACCTCCGTGTTGGGAGATCCACTGCTCTCT
CAAAGCTGTCAGACAGAGTCGTTCGGGTCTGCACAGGCCT
CTGCTGCTTCCCCTGTTGGTTTTTAGCTGTGCCCTGTCCC
CAGAGGTGGAGTCTACAGAGACAGGCAGGTTTCCTTGAGC
TGCTGTGAGCTCTACCCAGTTGGAGCTTCCCAGCGGCTTT
GTTTACCTACTTAAGCCTCAGCAATGGCGGGCGCCCCTCC
CCCAGCCTCGCTGCTGCCTTGCGGTTAGATCGCAGACTGC
TCTGCTAGCAATGAGGGAGGCTCCCTGGCCGTGGGACCCT
CCCGGCCAGGTGTGGGTATAATCTCCTGGTGTGCCCGTTT
GCTTAAAGTGCAGTATTGGGGTGGGAATTACCCGATTTTC
CAGGTGTTGTGTGTCTCAGTTTGCCTGGCTAGGAAAAGGG
ATTCCCTTCCCCCTTGTGCTTCCCAGGTGAAGCAATGCCT
CGCCCTGCTTCAGCTCTCGCTGGTCGGGCTTCAGCAGCTG
ACCAGCACCGATTGTCTGGCACTGCCCAGTGAGATGACCC
CAGTACCTCAGTTGAAAATGCAGAAATCACCGGTCTTCTG
TGTCACTCGCGCAGGGAGTTGGAGACTGGAGCTGTTCCTA
TTCGGCCATCTTGCTCCGCCCCTAGGTATCTTTTTAAAAG
ACAGATTCTGATTCAGGAAGTTTGGGGTTGGGGCTCAGAT
TTTATGTTTGTGAAAGTTCCGAGGTGATGCAATTGCTGCC
AGTCTGTGAACCACTTTTTGATAACCAAGGAGTCAGAACA
CTGTCTATCAAAGACGTGTAGACCAAAGAAGCTGAATGTA
GATGGGGGTGGGAGAGGTGTGAGTGTGTACTCACGAGCAC
ATGTATACACTTGATCAGTTATGGGTTTACTTTGCTCCAT
CCTCTGAATCTCATTTTAAAAGCAAGTGGGTTTCCAGGTT
GTCCAAACTAAGTTAAGCTTGAATTGTGCCCTAGGCTCTA
TCTTTAAAATTAGAGTATATAGCCTAATGGCCATTTTTAA
AAGGAAATAAAAACAACAAATAAGGGAATTAAAAAGTTGT
CTGAAAACCAAAAGTATAGTTGTAATTATATAAAAACAGA
GAAGAATAGCAGATTGTACTGCTCGGCAAAGCATCAATAG
GTTACTGCAATAACACCAGAACAGAAAGAAATGATGAAGA
GATATTTAAAAATAGATTAATAAGAAAGGAGACTGAGGTT
GAAATGAATTAGATGAAATGGAAAGGCATCAGTGAAGGAA
GCGTTTCTAGGTCTGACCTATGGAAGATGTAATAATAAGG
AACAGAGAACCTACTCATGAAAATTGATTGTTCTACTGAA
GTGATCATTTAAAAAAAATACATTTAAAGTTTGAACAGAA
TATACCTTCTCTGCATAATGTACCATTTTTCTGCAGTTCA
TTAATGGTGTCTCTTCTGTTCAAAATTAGGTATTTGTCAT
TAATGACCATAACATGTCCAAAAGTCATCGTGTGAACTTT
CCTGAAGTATATTCTTGTATTTTATATGACTCAAATATTA
AAGTGTACAAATAGAAAAAAATAATTAATGCATAAGTTTC
CTTAGCTTATGTGAAACCTGACCATGAATAGTACAATCGG
ATGTATACACTGAGGTGGTGAAGGATGTGAAAAGAGGGGA
GTTTTCCCAGAGCTTCAATAGAGACATAAAGGTCTTGGCA
CAAGCCACATGATCTCTCTTTCAGCGAATTAGGGAAGTTT
AGTAGTAATATTTCTCATAGAGATGGTAAATTGACTAATA
TCTGCTTATTCTGAGATTGTAGAGGATGAGACTTACAAAG
ACAGGAACAAAGGTCCTGGGGTATAAATGGCAAAAGAAGG
GAAAAATTAATCTTAGCTGGAGAGAAAGGTTAGTATTGAG
GGAGTTATCCAAGAATCAAGTTTGTGACAAACTGCCTGAA
AGTAAAATAGATGGAGGTGTAACTGAGATGAGGTCTTAGC
CTCCAGTTTATGTTGAGTTCCACATGTTTGGACACATCTG
ACATTTTCTTGGGAACAAGCTCATTGCAAGGGCCTGGGTA
TACAAAATTGGTCAAATACTAATACCTCAGGCATTTAAGA
CTAGATTCAATAGCCTTAAATAGCCATAATAACACTAGCA
GAAGCATTAGGTAGTGACTGGATGTTGGAAGAACTGATTT
AACTAGTAAGTGCAAGATAAAGTGATACAGGACCCATTGC
ATTGCTACCAATAGCAATGTAGTTAGAATAGGCTAGACAG
ATGTAACAAACCCCCATATATCTAGTGACCCAAACAATAT
ACAGGCTCATTTGTTGCTCATATAACCTCTCCAAGACAGC
TGTTCCTACCTCCTTGTTGGATCTTCTCTGTATGACAACT
CAGACACATGCTCCTTTCATTGTCTGGATCTGCCTTTAAC
TAGGGAAGGAAAAGACAATGTGGAAAACAACTTCCACTTT
TAAAAAGCTTTTGTCCAAAAGAGGTGTGCATCCCTTCTGC
TATCATGCCATTGATAATAGCTAGTCACATTGCTAACTAG
TTACATAAAGGGCTGAAGACATGTAGTCTCTAGCTGGGTA
GCCACTTTGCAGCTACAGTTGTGTACTATGGAAGACTATG
GAGAATGAGTGTTGGTGGGGAGTATGCCATCTCTGCTCAA
TACACATGCAACAGAAGGTAGCCCAAGAGTGAAAGGGAAT
TCTCTTCCTTTCTACACACAGAACGGGATAGCATCTCTTT
AATGAGGACCTCTGAGAATAGAGTACCTCATCAGAATCTC
AGGGGTGTCAAGCCATTAATATTGGTGGAAGTACCTGCTT
GGAGGTGGACCCTGTAATAGCTGTAGATGCACCTGTGAAA
GCACATATAGCAGCATGTATCAGCAAGAGAGAATTGGATG
TGGGAGGTGAAACAGCTTGTGTGCAAGGTGAAAAGATTTG
CTCATGAACACATGTGACAGAGAAGCCCCGGGAACAAGGA
AATGAGAAAACAGTTACTGCCCCCTATATGTTCCTAGAGG
AGGGGCTGGGAGAGAAATTAAGCATAAAGAGCATTAATTG
CATAGAAGATGCTGAGGGATCATAGATTTGAAAGCAATAT
CAAAATACGGGTGTTTTAAGACTTTTAGCAAGAACAGACA
CCATAGGCTGTATATAGTTTCCTGGAGTTGTGATTAAAGG
GTAAAAACAACTTTTGTTTAGATATGTAGGTAGATAAGTA
GGTAGATATAGATATGAGAATAGTAAGTTTGTTTAAACAA
ATGATTCATTACATCATAGTGACTCTTTGTGCTTTTTGAT
GATACTGACTGATATGGTTTGACTGTGTCCCCACCCAAAT
CTCATCTTATAGCTCCCATAATTCCCACATGTTGTGGGAG
TGTCCTAGTGGGAAATGGATGAACCATGGGGGCAGGTCTT
TCCTGTACTGTTCTTGTGATAATGAATGAGTCTCATGAGA
TCTGATGGTTTTAAAAATGGGAATTTCACTGCACAAGCTC
TCTCTGCATGCTGCCATCCATGTAAGACGTTACTGGCTCC
TCCTTGCCTTCCACCCTGGTTGTAAGGCCTCCCCAGCCAT
ATGGAACTGTAAGTCCAGTAAACCCTCTTCTTTTGTAAAT
TGCCCAGTCTCAGGTATGTCTTTATCAGCAGTTTGAAAAC
AGATTAGTACACTGGCTTATTGAGGAACAGAATATAATCA
GCCTCCTTCATTCCTCATCTACTAAACCAATGTGCTGATC
ATTTCTAGAGGCAAGGACACTCCAAAACTCAAGAAAGAGT
CAATGATGAGCCTTCCTAATATTCTCCTGGACTGGATGCT
GTCTCAGATTCTGTTGGGCCAAAGAACCTGGCCTCTACCT
CGACTTACCCACATATTGTTTTGGTGCCACGTATGAAATG
CTGCATTTTGGGGTGTACAAGACAGATTAGCATATTGCTA
AAAATGTGTGAGGACAGAAACTAGTCTGTAAGATTCTCAT
AGGTTCCACTTGTCTTGCACTCATCATGTACAAAAATATG
CCAAGCATTGTAGTTCATTAATTCAGTCCTTACCAAAGCT
GGTAAAGCAGTTATTAATTTATCCACTGTAAAGTTGAGGA
CATTTAGCCTTTTGGAAATTAAGTAACTCCTCCAATATCA
CACAAGTAATAAGGAGGTTGTGCAGAAATTGAAAACTTGT
ATATTTCCAAAGCTCATGCCCAGCTGGATGTTAGAGACAT
AGAGTTCCTACCTAAAAATGTGTTCCTAGCACTCAGCATA
GTGTTTAACAGTTAAGAGGAACCCTACAGCTGATTGTTAA
ACTGGGTATTTACTTACACTATCCAAAAGTAGGAAGGAAA
CATACCCATTTGTTTCAAATCCTATTAATTTCATCCTAAA
TAGTAAACAAAATTCCTAAATAGGAAATAGCAATGTTCAT
ATAAAGGAGTAACAAATTAATTTATTGGAACCAACACATT
CCTCAAATACAGATTTGGTTAATATTAGAGATTTAATGTA
CCTCCCTTAGTGCTTAATGTATAATAGAGATTCCACTTAT
CTTACATATATAACCTAGAAATTTAAACATTTTGTAAAGT
TGCTTTTTAGAAAACCTGATTTATTCGTTTTCCTTATCAT
CTCAGATGGATACCTTCTGCTCAAAATATATTTGGAATTT
ATATTTTCAAGTATTCAATTAACTAACATATTAAGCAGGC
ATTATCCTATGTAAGTTCCTAGCAACTTTTACCACTTGTA
CTGAAACAAAAAAGATAGTTAAGCCAAATGAGTTAAGTTT
CTGAAAATGTTATCTTTATACAACATTAACTATAGACATG
GAAAATACATTTATTCATGTTAGAAATAAATGCTACTGTG
AGATCTTTCATTTTGATAAAGTCAAAACACCATCTTGTTA
ATAACTACTATATTAATTTTGCAGCAAATTACAGTAAGAC
CACACTGTATAGTTGTGCCATTCAGATGACATTTATGAAA
TGCTCTAATTTAACATGGTGACATATATTACCTGAATCTT
TTACACGCTAGAGCTTATATCCTCTGAGCGAAATAGACCT
AAACCAGCCAAAAAAAAAAAAAAAAAAGAGAGAGAGAGAG
AGAGAATAATGCAATGTGAAATTATACCCCTTTGAGAACT
AGAAGGACTATAATTACATTGCTTCCTCTTAAAACCATTC
AAGTATGTAACCATTGCTGGGAACAGCAGTATGTGGGGAA
CCTCTTTACACTCCTTCTGTCTTGAACACTCAAAAGATTG
AGAAAAAATATATTCCTTTCCTACTATAGTTTTATTTGAG
CATGTTTCAGAATTTTACCTTTTTGTACACTCCTTAGAGA
TTATCGTGGGGAAGTTTAGAAAGCAGTTTCTTGGAAATGC
CTTTTGGAGGGGGAAGGGAGCTATAAAAATATACCAGCCT
GACAAATGACAGGCATTGTAGAATGGCAAAGAAAAGACAT
CTTGGTTTTACACCAGTTTAGAAGCTTTTCTTCTCAAATG
AATATTTTCGACAGCTGAACAAGATGATAAACAGCAGGAT
CACAAAACACTTAAATGGAAACAAATATTATGATGTACAT
TATTCACCTGGCATTCTCCAATTCATGACATTTATATGTG
GCAGAACCTACTGCAGATTCATTTATTTATTTTTGAAGTG
GAATGAGTACCTTACAAAGGTAGCCTGTTACATTAATGTG
GACTTTTCTTCTCTAGAGAGGCAGAAGCTTAAGGGAAAAA
GTTATCGTATCTGTACTAGAAATAGGTAGTAAGTCTCAGA
ATCCACATCTTAGGGCTGAGAAGTCTCCTAGCAAGTAAAA
TATACTGTATAAATATAGACAAATAAATATAGATAAAGAT
TTTTTTGTGTAAGCACCAGCAGTGTTGCAAATGATTAGAT
ATTTCATAAATGCTTTTTCTAAAATTGTGTTGCTGAAATC
AGTCTATTTCTATAACTTATATTCAGATGCTTAGAGGTAT
AACTGCTTCAATACTGGCTAAGTTTAGAAAGGCTATGTTT
CTCTGAGGCTCAGTGATGGACCTACCAACAATTTGATGAG
ATGCATGACTAAGAAGAAAACGAGAGTACGACTGAATCCC
TGTGAACTGATTAACTTGGTGCAGTGGCAGAGTAGGTAGC
AAGTATTAAAGCAATAGTTCTTAAATGTTAGTGTTCATAA
AAGTCATCAACAGAACTTTTTAAAATGAAGATTCCTAGGC
TTTAACTTTAGGGACTTTTAATTCTTTAGGTCTGGTGTAT
TTGGTTGTGGGCAATCAAAAGACTCAACTTTGGAATACAT
GGAACACATGTTGACTATAGATTTGTATATTCAAAATTTT
TTGGTATTTAACAATAGCATGTATGCTTTATTGAGTCAAA
TATTTTAAAAACTACGAATGTGTACTGTTTCTTTTTTTTG
GATTGGAGGACAATTTGGGGTAAGCATTCTCTTTTTAAGA
AGTCATAATTAACTCTCTGCCAAAACTAAGTAGAAATTGT
GATTTCTATAACTCCTGTATTTGATAATATCTCCTAAAAA
TATTTCAGTGATATAGCATTTAATTGTAAATAATTCATCT
AGTCACCAAACACATATAGGGATGTTCCTATATGCCATGC
ACTGTGCGTATCAAGATGTGTATTACAGTGAATAACAGAA
ACACTCAGGAAGTGTTCAATTGAATTTAACCTTGAAATGT
ATTATTTATTATTACTACTTTTAAATGAACTATGTGAGGT
TTTTTTTTTTTCATTGTCAATGAGAAACCCATCCTAACTT
CAGAATTTTTATCTTTAAGTATATCCTATTTTAACCACTC
TTACCCATCCACTCTCAATGATTTCTCCTCAGCGTGGGTC
CTTGCTGTGGAAGTGTGCCCTGGTCAGTGAGTTTTGAGAG
TCCATGAAAGCTAGATTGCCCTCGGCTCTTCAGTTCCCAC
TGCAGAACTCTTGCAGTCATTGGCTTTTGGATCAGCAGAA
CCTCTCCTATTTTCAGGTGCCTATTTTCAAACTGGCTCAC
TGAACTTTGGGTTCTCTCGTATTCAGGTCTTTCAAAAGTC
CAACACCCCTTTACTATCATCTGCTTTCTCCTATACAGGG
GCTGATGCCATGCAGGTTTTGTGACTGTTGGTGGTGTGTG
CCTACCTTCTTTTTTTTGGGAGGCTTCTGGGCACAGCTGG
TCACTTAGTTTTGTTATAAACATTTTTAATGGCTTTGCTG
TTGTTATGTTGCTATTTAGTTCTGTCAGCTTTTATCCTGG
GATTTAGAGAGATCCAAGAGTTCTGTGGCCACATAACCAT
TGATCTTGATTCCCCTGGAGTCTCTTTTGACTTTTACTGC
CTAATTTAAGCTGAACATATGAAATACATGAAAAAAACCT
GAAAGCCCAAGCTCTTTTGTTGTTTGTCTTTGTAGGTTAT
GGTTTCCATTTCTCCCTCTTTGTCAACCTATTTTGCCCAT
CAATGTCTATCCTTCCTTCACTTTTTGCCTACTCATTACA
ATATTCAATTACACAAACATAACTTTTCCTCTACCTGCCC
TAGCCCCAGCATTTTTCTGGGAGTTTAAGTCTCTTATGAA
TCTGGGAAGAAAGGAACTAAAAATGAGCAGGGATGAATAG
TAAAATGTGCGGGTCAACAAGTAGCAGGCAGGACATTAGA
GTGAAGCTGTTTTCTTACCCAGAAGACTGACAATGGGAAA
GAAAAAAAGAACAATGCAAAATTAGTAGAAGAAAAGAAAC
AATTAATAAAACATGAATGGATATTAATCAAATAGAAATC
AGACAAAAAATGGTGAAAATGAAGAAACTCGGTAGTTTGT
TCTTTGAAAAGGTTAATAAATTTGAGCAGAAAACACAAAT
TACCAACATCAAAAACACAAACTACCAACATCAGAAATGT
TAAAAAGAGGCATCAGTGTCACTGTACATTTTATAAACAT
TAAAAAATATAATTTTATGAACAACTCTGCCAATAAATCT
GATGTCCTGAATGAAATGAACGAATTAACACAAAACTAAC
AACACAAATAGAAATATCCCCACATATATTAAAGACATTT
AATTCATATCTAAAAACCTTTCAACAAGGAAAATCTCAGT
CCCAAATGGCTTCACTGGTGAATTCGCCACTAACATAAAG
GAATAAATAATATTAGTTCTACAAAAATTCTTTCAGAAAA
CCAAGGAGGAGCATATATTTCTAGCTCATTTTTGAGGGCT
ACCTAACTTTAATCCCATAACATAACAAAGCACTAAAAGA
AAAGCCCATTAGAATATTCCATATGAACATAGATATAAAA
TACCTTAACAGCAGATTAGCAAATGGAATCCTGCAATATA
TAATAGGGTAATGCATCATGGCTGATTGGATTTCTCCCAG
GAATGCAAAGTTAGTTTAACATCTGAAAATCAATTAATGT
AGTACGCCACATAAACAGAATACAAAACAATTCCCATGTA
ATCATCTCAATAGATAAAAAAACTTTAAAAAAAAAAAAAG
GTCGAAACACTTTCTTGATAAATACCCTCTGCCCACCAGA
AATAGAAGAGACTTCCTCAAACTGAAAACGGCATCTGCAA
AAACCCTACAGCTTATATTACGTTAACAATAATTAATGTT
AAATATTTTACCACTACATCAGGAACAAAGCAAGGAAGTT
TGCTTTTATAACTTCTATTCAAAATTGTAACCAAAGTTAA
TGTAGGACAAAGTGAAAAAACAAAAAGCCATGAATATCAA
GAAAGAAGTAAGACTATTGTTATTTGCAGAAAATATGCCA
CTGTATACACAGTAGGACTATAAAATTTGCTTGGCAAGCA
TCAAGTCCCCCACATCCACTCCCCTCCTCACACTACTGTC
CTTCATAAAGTCATGCAAAATTGCTCTATATTCTAAGTAA
GGACGGGATGCTTGATGTGCAAATGCAACTGTAAGATAAA
TCCCTGAGCAATATTTTTGGCCACCCTGCCCTTCCTACAG
AAACTCTGGGGCTGTCACTGAGGTAGGGTTAGTAATGGTA
TGTGAGACTGGAGAGACATGTGGAAACCACCTCATGGTAT
TTGGGCTTCACTAGTTAGGCAACAGGAAGCTATTGAATAT
TTCTGAGCACAGGAGTGACACAGAGGTGTACCAAGTAGGT
GGGAGGCAGTGTAAGCAATCTACCTCAGTGGGGAAGAGTA
TTGTATCACAAACGTTGTTTAGAATTGCTAGTACTTGGTG
ATAATTAAAAGCAAAGCAACTTTAACTGAATTTAGTTATT
TTAATTTTACTTACAGAAAATGCATCCTCTTTTGTGTACC
CAGGTGTTTCATTCTCACCATCTTACCGTAGGAGTATTAT
CATCAGAATTAGAATAGATGAGGCAAGTCACTGTGGCTCA
TGCCTGTAATCCTAGCACTTTGGGAGGCTGAGGCAAGAGA
ACTGCTGGAGACCAAGAGTTTGAGGTTATGGTAAGCTATG
TTTCTGCCACTGCACTCCAGCCTAGGCAGCAGAGTGAGAC
CCCGTCTCTTAAAAAAAAAAAAAAAAAAAAATTGGAATGA
ATGAAAATTAGTTTGATAGCAGTTTTTTTTTTTTTTTTTT
GAGACGGAGTCTCGCTCTGTCACCCAGGCTGGAGTGCGGT
GGCGCGATCTCCACTCACTGCAAGCTCCGCCTCCCGGGTT
CACGCCATTCTCCTGCCTCAGCCTCCCGTGTAGCTGGGAC
TACAGGCACCCGCCACCACGCCCGGCTAATTTTTTTGTAT
TTTTAGTAGAGACAGGGTTTCACCGTGTTAGTCAGGATGG
TCTCGATCTCCTGACCTCGTGATCCGCCCATCTCGGCCTC
CCAAAGTGCTGGGATTACAGGCGTGAGCCACCGCGCCCGG
CCTGATAGCAGTTTTTTAAACAGATTGGGGAGAGGAACAG
ACTGGCAGATACCATTCAGTATACAATAGCTGGTTAGTGA
TGGCAATTCTGAAAGAAAAAGTGTAGAAACTGGGAGGTAT
TGCTAGTGTAGTATGACCTTTTAAAACTCACAGGGTGCAT
ACCTTGTGGATGTATAAAACAATGTGAAATAAGAAATTCT
CCAGAAAGTAAGAAGAGGAGTTAGAGACTTTTATAAAAGA
GAAGTCTATGATGTTATCTAGGAAAGAAAAGAATTTTCAG
AAGAATGTATGCATTGATGAAATGATTCCTTTTTGCCCTC
ATTTATATTTATTTTCTGCTCAAATGAAACACTTGAACTA
CCACTCAATTTCCGGGACAGACTTCCTTCCTACATTCTTC
AGTTTGCTTTCTCAATTTTTACTTTGTTTAGCAATATCAA
CATTGCCTCATTGGGTTTTAGTGAGTTTCGAGAGAATGCG
TAATCTATAGAACATTAGTTCTTCTCTCCCACAGACAGAT
GAGTGCATATAAAGACATATATTTATATTGCTACTGTTTT
AAAAGTGTTGCTTCAAATTACCTAAAATATGGCAACCATT
ATATAGAGAACCACTAATAAAAACTGTGTTTATATAATTT
ATCAATATTGAAATCATGCTTCATATTTCCTTTAAGCACA
AAATAATTATTTTCACACATGTGCAAGAAATCATATTTGA
TGCCTTGAATTCGCCCTCATAGAATTTCATCTCCTAATGT
AAAGAAAACTGACTAGGGTAATTATTGCAGGATTGTACTC
TTTCCTGTTGTCAGTAACCTTCCTATCAAATTCATTGTGA
CATTTGTCACCCAATTGACTGTCCATATCCACCATTGCTC
CAGAGCCTGGGCCAGTAGACTTTTGCTTCATGGTCCAAAA
TGATGATGTCCTGGGTGTGATTACAAGGCAATATGAAGCA
AACATTAGTGAACATCAGTGCTAGCAAAGAAATTCACAAA
ATAACAATTAGAATGCTTGGCTGATTCTTCCACTGTGCTT
TCAGCTCTTTACAGGTATAGGCCATGCCTTAAACTTCATT
GAGTCTAACACTGTTCCTGTTGCTATTATTGTATTTGTAG
CTTATGATAAGCAGAGTTAATTTAACATAGGGGTTATGAA
CATGGATTTCAGAGTTGGGCCACTTAGTAACTATATTAGT
CCATTTTCACACTGCTGATAAAGACATGCCTGAGACTGGG
TAATTTATACAGGAAAAAGGGTTTAGTAGACTTACAGTTC
CATATGGCTGGGGAGGCCTCACAATCATGGCAGAAGGCAA
GGAGGAACAAGTCACATCTTATATGGATAGCGGCAGGCAA
AGAGAGAGCTTGTGAAGGGAAACTCTTGTTTTTAAAACCA
TTAGATCTTGTGAGACTTATTCACTGTCACGAGAACAGCA
CAGGAAAGACCTGCCCCCGTGATTCAGTTATTTCCCACTG
GCCCCCCACCCCCCAACAACACATAGGAATTCAAGATGAG
ATTTGGATGGGGACACAGCCAAACCTTATCAGTAACTGCA
CCACTTTTAATAAGTAGTTTGATCTTTCTAAGGTTTAAAT
TCTTCTGTAAAATGAAGATTCATGTATTTTCACAAATAAT
AAAATGATTAAAATTCCTGCCACTTTGGAGCTTACACTGT
AAAGTCATTTGGGGAGTCGGAAGAGAAAGAACAATCAATA
AATATAAAAATAAGTAAACTTATTTACTAAGTTAAGTGCT
ATAGGAGAAAACTAGACAAAGTAAAAGGCTTTGAGAGTGC
CATTTTAAGGAAGGGAATTGCAATTTTGGAAATGCAGCCA
AAGGACTTTTAATTGAAAAGATGGCATTTCACTTGAGACC
TGAAGGTGATAAGGTAGTTAGTCATGTGGAAATCTGGAGG
AAGAGACTCAGGCAGAGGGAGCAGCCTATGCAAACACCAT
AAGGTGGGAGCACCCCTTATGTATTCAGAAGAGGGGCTGT
ATAGCTGAAGTGAGCAGAAGAGAGAGTAGGAATGTCCCAA
GCCTATGGGATCTTTGTGCAAGCTGCAAATAATTGGCCCT
TTCACTCTGCAAGTACTGCCCCACATCCATCAAGTACTTT
AGAAGGATTGAAAGAAGTTTGACTATCAATCATTTGATGA
ATTTTCCTGCCCACTATTTGTTCTATACCAGTGTGAAATA
TACAGAGTAATGCTTCTGCCTCATCTTTACCAAGCACTTA
CTATGTTCCAGAGATGATGCTAAATATTTTTACATTAATA
ATCTCAGTTAATCCTGACAACAGACCTATGAGGTAGATAT
TATTATGCTCATTTTTTTGATAAATAAGTGAAGACTTAGG
TAGATTTAGGTTGTTCAGAGCATAGTTAATACTGTGGCCA
GTAATTATGGCACATAATCCTAATATTTCAGGAATTTATA
CCATTTAGTTGAGATACTCCTCAACTACTGTCTCAGGGTA
CAGGAGTTATTGAAATTCTAAGGCACAATAGAATGGTGCA
TAAGCAGGCAGGACTGCAGCCACAGAACTCTCAATTTTAC
TTCAAGTTATGTCACTTACTTTCCCTTTTATGTTAGAGAT
GTCTGTTAGTTTGTCTACAGGAAGTATAATACTTCACAGG
GTAATTTATTCACAAATAGGAAAACATGTATAAAATATCA
TAGCAATCTGCCTGCAATATTGTAAGTGTTCAAAAGGTTG
TTGATATTATTGTTGTTGTAAGCTAAGGAATGCTAGAAAA
ACATCAAAGTTACAATAACTCAAAATAACTTTTGCTGAGC
ATCTACTAGACATAAAATAATCATCTCATTATTAATATTG
GACTTTCTGAAGTATATTCTTAACTTTCTCTTCTAATCTT
TTAGTTGAGATTTTTTTCCAGCTTTTTTTTTTTGTATACA
GAATCTTGGTATATTGTCTAGGCTGGACTCAAACTCCTGG
GCTCTAACAATACTTCTACCTTAGCCTCCTGAGTAGCTGG
GACTATAAGCACATGCCACTATGCCTGGCTCTATATTTTT
AATATTTAAGAATTCTTTCTTCCACCGATTGTTTATTCCT
TTAGGCTTTGTTGTTGTTTCTATATTTTTTAATGAATGCA
ACTTTTATCTTCTGAGGATAACAGAGGTATTTTATTAAAT
TGTTATTAGTTGATGATTTATTCTATCTCTATTCCCTGCA
TTGTTTGTTTCCTCATCTGGATTATCGATTATCGTTTTTC
GTCCTCGTCCTTTATTTTTGTTTCTGTCATTCATGTTGTA
TATTTTGCATATATGTTTGATGAATTTTGCAATCTGCTTC
ATTCTGTAGAGAAATGGTAAAAATCTTTCCAAAATGGCCT
TTACTCATGTTTATGAGCAGCAATACAGTTTTTCTTTGCA
TTGGTTAAAAGCTCAAATATTAGTTCTACAGTTCTTATCT
TTATAGTTTCTTTCTGCCAGTTTTCTCTTTATGGAAAATA
ACTCTGGCTCCCAGCTTTCTGGATTTCCATAAACCCTGTA
GAAGGGGAATTGTGGTGGTAAAAGGAAGAGGCAGTTTATA
CAGACTTTTACTTAATCCTTTCATGTCTACCTTGTGCCCC
TCCCAATAACAAATTGTTGATGTTCCAACATTATGGAGTT
GGTTAACTTCAATTATTCTTGACAATAAGACTGATGTCAC
TATGGAGTAGGATTAGTTTGGCTGGCTGAGTGGGGTTGAA
AGGGGACCTGAAAATCTAAATACTTTCTATGTAGAATAAC
TCTAATTCATGATTCTCAGCCTTGGCACTATGGCTATTTT
GGGCTGGGTAATTTGTTGTGAAGGATTGATATGTGCATTG
CAGGATGTATAGCAGAATCCCTGGCTACATGCCAGTATAC
TACATGCCAGTAGAACTCCTCCCCCTCGACCTTGACTACT
AGAAAGTTCCCCTGGGGACAAAATCGTCCTCAGTTGAGAA
CCATTGTTTTAACTTTAGACCTGTGTGTATCCTCTTACTT
CTTTCAATGTTTCATTACCTTAGAGTCTTAAGGCTCTCAA
GGATTCTGTAGTAAAAAATCAGTTTTCATATTTTAGGAAT
CCAATTCAGCCAACACTCAAGCTGAAACTTCTCTGATTAT
TTAAGAATATTGTCAATATTTATTTCTATTTCTTAATTTC
ATTTTCTGTCTTCAAAATTTTTGTAAAATGTATTTCTTCC
CTATTGTTTTCTCTGCTGGCCTCATTAAAATTATAGGTTA
TATTTTTAAAGATTCCTATTTTGTTATTGAAGTATCAAGA
GGAAAAGGCACGTGCTTGATCTGAACTTTATCAAAAATTG
GTAATTGTTTTCATCTCTTACTATTAACTGTTTTCTAGAT
CGATCCTCTTGCTTTAGGAATTCAAATCAGCCTGCACTCA
TACTGCAGTTTCTCTGATTAGTCAAGAACGTTGCCAATAT
TTATTTATATTTCTTCATTTCATTTTTTTTACTTTGAAAT
TTTTGAAAAATATATTTCTCCCATGTTGTTTTCTCTGCTG
GTCTCATCAGAATTATGAGTTTTACTTTTTAAATTGCTGT
TATTTTGAAGTAGTGAGAAAAAGAGGAAAAGACATGTGCT
TCATCTAAATTTTCTCAAAATTTTATATTTTAGTAAATGT
ATTTAGATGCATATTTTTCTAACAATGGCCATTCTTAGTT
AACACCTATATCCTTTTTCTTAAACAAGAAAATAAATTTA
TTATAACTTTTACTTATCCTGCCTTAGTATTCCTCATGGG
CAAATCATGTCTTAATTTTATTAACCTTTGAATGCACCAT
TTCTAACAAGTTGGATCCTTTATCAGAAAGCAGAATGTGT
ACAATATACTTACCCTTTAGTTCCATCTTCCTGGGCGCTG
GCTCTCTTATCACAATAGGATGTATTCCTACAGATCAGTT
TGATTGTAATTTAATTTACTGTATTTGGCAGCAACATCTT
ATAGTGGTAACCTAGACTGAGATGAAATCTTCCATTTCAA
TTGACAGTTATAAAGCAACAGACTATAGATTTAAATTATT
TGAGTAGTTACTACGTTAAAACGTATCTTTTTCTTCCCTT
CCTTTGCTCCCAACCACAAGCACAGCAACCAGTATATTTC
CAAATTTTACTCCTGTTTATAATGCTATTTCTTAAGCTTC
TGAACATTACAGTGTGCATTGCACCTCTGCTAATCTCCAT
CCAAATTCTGCTATGTTTTGGAGTCTGTCTGTGAGAAAGT
GTAGTGCTGATGAGGGGATTGAAGTTTCAGGATTCCAATT
TTGGCTGCTTAACAAGAACAGTTGAAAGATGGCATGAGGT
TTTTGATCCATGGTTTTCCATTTTCCTGGTATAGTAAGCA
TAGGTATCACTGCCAAACTTCTTTGGAGCTCTATGTTATT
TGGGTTTAGAGCTTGGAGCTACGTTAAACAGCTGAATAAA
TGTTTCCCAATGGAACTCTATGATGCAGCTCCTGAAAATT
CTCTCTGAGTGTTGTTAACTAGTTTCCTCTTAAGTTGAGT
TTATAGTTGTTTTGTCATGTCCAAATGTCTTTTTGAGACA
TTACTTCTGACTGAAGAGAGTGATAGAATTTATCCTCCCA
CTTGAAATGATAAAAATAAGGACAAAATGTATTAAATAAT
TGTTTGCTAGATGTTGGACATCAGGCAATGAGGACAATAT
TTGCTGAGAAATAGGAAATAAATTATGTGAATCTTACAAT
TGACCCAGATTGCTGCTTTCAGAGTATTTCCAGTCCATGA
CTTAGGGAGCGAAAACCCAGATGGAGCTCAGAGGGTTCTC
CAAATTGAAGAGATATAGCCAGGTGTTTCAGGAATTCAAA
GTAGTTAGTTTGCAGAGAGGAGAGAGAGGAACACAGAGAT
AATTCCACGTATCTACAGAGCATCTTCCTTAAGAATGCAC
TTGAGTACTGATCACTGCATGTATGAGGCTGCAGAAAGCA
CAACTTTCAATTACTAAAAGTAACAATAGTTGACACTCAT
GTAGTTCTGGGAAATGTGCCTGTTTCCACTAGCTGAACTG
GAGAGAAAACGTATGATTCACGGGGCATTGGATAAGTGTA
CACAAAAGGGTCTAGATTCAATAGTGGAGAATAGCCCTAG
GCTGATAACTACTTCAATACCACCTAATAAATCTTAAGAG
CAAGACTCAAAAGGAATTGTTTCCAAGTAATTTAACTGCA
TCCAAGAACAAAACTCAAATATATTTGTAAGAGCACTAAA
ATACGTAGCACCCAACAAGAAAAAATTCACAGTCTCTGAC
ACCAAATCAAAGATTATCAGGCATGCAAAGAAACAGGAAA
GTACAACTCATAATGAGGATGTAAATACATCAGTCAAAAC
GGATCCAGAATTGTGAGAGACGTTAGAATTATGAGGCCAG
TATATTGAAACAGATATTATAACTTTACATAGTTTAAAAG
TTACATAAAAATATGGAAGGTACTAAATAACCCTACAGAT
CAAAATCCCAGAGAAAAACCTACAGTGTATGGAATAAAAA
TACAGTGGATATAATTGGTTATGCATTAAACATAAAACAT
TTATGCTATATTTAAAAAGTTAGTGAACTTGAAGTCATAG
TAATATAACCTATCCAAAATGAAACAGAGTTGAAAGAGCA
TTTGTAAAAATGAAAACAGCATTTGTGAGCTGTGGGACAA
CTTTTAGAGGCTTGGTATATGTGTAATTTGAGTCCCTACA
GGAATGGTGGAGTGGAGCTGGGAATATAAAAAATATTCAA
AGAATTTATGGCTGAAAAATTCCAAGTACAGTAAGGACTG
AAAACCATAAAGCCACACACCCATGAATCTCAAGAAAACT
AAAATATAAGTAACACGAAGGAAATCACAAAAGGCATATT
ATAATTGAATTGCTCAAAGCTAGTGATAAATTTTTAATGA
TAAAATAAAATACTAAAGCAGCCAGAGGAAAAAGACATGT
TAAATACATAGGCAAAACAGTAAGAATGACAACAGATCTC
CTATCCAAAATAATGCAAAGAAGAAGACAGTGGGGCAACA
TTCTTATAACCATGAAAGAAAACAAATAGTGCACTTATGA
TTCTATATCTAGGAAAGAGATCTAAGATGAAGGTCAAATA
AAAACTATTTGCAATACATATAATGAAAGAGTTCATTACA
CACAAACCTATACTATAAGGAACATTAAAAAGAATTCCTT
CCATTGGAAATAAAATGGTATCATATGGAAATATGGATCT
GCACAAAGAAACAAAAAACACCCAAAATGGCAACTGCATT
GGCAAATATGGAGGGTATTTTTCTAACGATTTAATTTTCT
TTAAATACAGTTGACAGTTTTTTAAAAAAATAATAATATA
GTAAAGGTTTTATAACATGTATAAGTAAAACGTTTGGCAG
TAATAACACAATAATTAGGAGGGGGAAAAGGAAGTACCCT
TGACCCTTGAACGACATGGGAGTTAGGGGTACTGATTTCC
CACACAGTCAAAAATTCATGTTTAACTTTGATTCTCCAAA
ACCTTAACTACTAATGGCCTACCATTGACCAAAAACCTTA
CTGATAACATGAACAGTCAATTAACATTTATTTTGTGTAT
ATTATTTACTGTATTCTTATAATAAAGTAATCTAGAGAAA
AGAGAATCTTTAGGAAAATCATAGGAAAATACATAAAGGG
AAAATGTATTTACTATTTGTTAGGTGAAACTGGATCATAA
AGATCTTTGTCCTCTTCATCTTCACTTTGAGTAAGATGAG
GAGGAGGAATAAGAGGAAGAGGAGAGATTGGTCTTGTTGC
CTCAGGGCTGGCAGAGGTGGAAGAAAATTCTTTTATAAGT
ATACTCATGCAATGATAGCTCATGTTGTTCAAGGGACAAT
TGTACACTATTGTAAGATCTTTATACTCTATTTGAAGTAG
TATGCTACTTAAAGCTAGGTTGTGATAAAGATGTAGAATA
AAAACCACTAAAATCATAAAACAAAGAGTTATAGCTAATA
AACCAACATGGAGATAATTTGAATCATAAAGAAATATAAA
ATAACACAAAACAGGCAAAAAAAAAAAAGAAGAAGAAGAA
AAAAGAAATCTCAAACAGATGGGACAAATAGAAAGAAAAT
ATCAAGATAACAGATTTAAACCTAACCATATCAATAATAA
TGCTAAATTTACATGTTCTAAATAATCCAGTTAAAAGTCA
GAGACTGGAAGATTGGTTAAAAAAGGAAAAAGTACAACTT
AACTATATGCTGCTTGCAGAAAACATATTTAAGTACAAGA
CACAAATAGGTTAAAAGCAAATGTTGGAAAAGATAAATCC
TGTGAGCACTAATCATAAGAAATGTAGGGTGACTTTATTA
ATATGAGAAAACATGAATTTTTAGACATTTTGTCCAAGAT
AAAATATTGCCCAGGATGAAGAAGGTAATTTCATTTTGTG
AAAGGAGTCGTTTTATCAATAGGACATAACAATTCTTAAT
ATTTCTGTACCAGCAACAGAGCTTCAAAATGCACAGAGCA
AAAACTCATGTAACTGAAGGACAAAGTAAAATCCACATTT
GTGGGCAAAAATTTCAATACCCTTCTCTCAATAATTAGTA
GAATAAACTGACAGGAAATCAGTAAATCCATAGATTAGAA
CAACACTGTGAACCAACTTGACCTAATGTCCAGTTATGGA
ACATTCAACCCAACAGAGCAGCAAACTGCACCTATTTTTC
AGGCCTATACAAAATATCTACCAAAATAGATCAAATTCTG
AACCATAACACAAACCTCAAAAGATTTAAAAGAATTCAAG
TCATATAAAGTACATTATCTGGCTGCAGTTAAATTAAATT
AGAAATCAATAACAAAACAACCCGGAATTACACTAAATAT
TTGGAAAGTAACTCACACAATTCTAAATAACCCAAGATTC
AAAGAGGAAACCCAAAGAGGAATTAAAAAGTATTCTGAAC
TGAATGAAAATGAAAACACAGGATAAGAAAATTGTGAGAA
GCCCAATACAGCAGGACTTAGTAGTATATTAATAGCACTA
AATGCCTATGTTAGGAAAGGATGAAGACTGCAAAGAAATA
TCTTCTACTTTACAAAATTAGCAAAAGAAGAGAAGACTAA
TGAAAGCTATTTCTGAGTTTCTAACTACATCTCATGAGGA
TGATCATTTCTTTCCTCTGCTCTTGTGGCTGAAAGCATGT
TAAGGTCAAAACTGTGATTCAGGCAAGACCAAAATTTCTA
AGACCAAATTGCATTTTAAGCCGTAAAGAGCAGGAGAATC
TCCATGACTTGAACTGTGAATAGATATTTGTTTGTTACCA
GAGATAGTAATTGTACTGCTTTATCTGTCTTTCCTTCCAT
GCTAGTAAAAGAAAGCTCAATAGTAGTTGATCACATGATC
ATAGAGAATAATCTACATTTCTCAGCCTCCTTGGCAGCTA
GGTGTAGAAATGTGGTTTAAGTTCTGGTCAATGATATTGT
ATCTATTAATTTTTGCTGCTTAAGTTAGTGGCTAAAAACA
ATAAAAATTGTTTATTTATTTAGGATTCTATAGTTTGGCT
CAGTGCTGGTGTGCACTGACTTGTCCAACCTCTTCTGGGC
TCTCTCATTTGTCTGTGATTAGCTAGCTGGTCAAGTAGCA
GTTAGATAGGAAGACTTCACTCACATATGTGGTGGTTGAC
AAGCTGGCTGTTCACTGGGGCACCTCAGTTTTCTGCCATG
CAACCTCTAATATTCTAGCAGGATAGCATGAGCTTGTTCA
CAAGGTGATCTCAGAGTTCCAAGCCCAGCAAGAGAGAATG
AACTCTAAATTTGCAGGCATTTATTTATTTATTTATTTAT
ACTTTATGTTCTAGGGTACATGTGCGCAAAGTGCAGGTTT
GTTATATATGTATACATGCGCCATGCTGGTGTGCTTTTGC
AGGCATTTTTAAATGTCTGTTTGAATCATATATGCAAGCA
TTATATGTGCTAGTATTTGACCAAAGAAAACCAATAGGTC
AATCTAGAGTTGTCCTGGAAGGATCGTACCAAAGAGTGTC
TTATGATTTGGAAGTATATTTTTAAAAGAAAGAGGAATGC
CTTTCTCTCTTTCTACTTCTTGGTGGACAGGAATTGGTTT
TAGAGTATGAGTAGATTTTTATTTTCTCACATTAAAAAGG
GAGAATCTACAGCTATAGAATCTACAGAAGTAAACTTGGT
ATTTTCAGTTGAATTTTGGGAAACTGACTAAAGTTAACAA
TTTTAAAAGTAATAATGCCTTACTTTAGTTTTAAACTATA
TTTTAAGATATAGTTAATATACAGAAATTATAGTCTACAT
GTGTTACAGAAACTTAGATTAATGAAATGGGAGTAAACTT
GTTATTTTATTAATTTGTGACAGAATTGTTCATATAGAAA
GAATTGTTTTTATTGAAAAAAATATCTGGATAAGACTTAG
GTTTTCGCAAGAATCAAGGTGATAATATACACTTTTGGGA
TGTATGTGAGAAAGTGACCATGCAAAGTCAGGTGTACAGA
AAAAAGTGGATATGCTTTATGGCAGAGCAAGGAGGAAGAA
CAGAGAAGCCACAGAGATGGTAGATAATTGGAGTGCCAAT
GAAAATCTCTAGCTGTAGGGGAAACTAAAGGGATATTATG
AATTGCAAAAGTAATGATTTAATTCCTCTTTTACCCCAAA
TCTTTAATAAAGTTTAACAACTACATTTTGTTTCTTTGTT
TGTTTTGAACAAGAGTTCTTGGAATTGAGGCATTAGCTGA
GTTTCACCTCTGGGTGACCCAGGGCAGTGCTGGTAGGAGC
CAGAAAGACTTCAAAATGGAAGAAGCAGAAGTGTAGGGTC
AGGGCAACTATGAAATGATCAATACGCATAGAATTCTTAT
AAACTTAAGGAGCACTTCTGTCATTCAGGAATGGAATTAG
GGTCATAGGCAGCCTTATCTAGATTTCAAAAGGTAAGGAT
GCTCCAGCTGATACATGCATTACATGTAAATAAGAATACA
ACAAGACCAGGGGCCGTGGCTCATGCCTGTAATCCCAAAT
ATTTGGGATGCCAAGGCGGGCAGATCATCTGAGGACAGGA
GTTCAAGACCAGCCTGACCAACATGGTGAAACCGTGTCTC
TAATAAAAAGACAAAAAATTAGCCATGCATGGTGGCCCAG
CTACTGGGGAGGCTGAAACAGGAGAATCTCTTGAACTTGG
GAGGCGGAGGTTGCAGTGAGCCGAGATCGCGCCATTGTAC
TCCAGCCTGGGCAACAAGAGTTAAGCCGTCTCAAAAATAA
CAATAATAATAATAATAATATAATAAAACATATAAAAGAA
AAAGTTTTTGCACTTTTATTTCTCTTTACCTTTTGCACGC
TTCCTTGCTATTTGAAAACATATTGTTTACATGTGGGTAA
TGTTTAAGATTATTATTTGACGGAAACATAATGTATGTCC
AATGCCTTAAGGTGTTTACCATACGTTTGGAGAACAGGAC
TGATACCTGTAAAGTACCAGCAAATACTCAGGCCTGAGTT
ATGGGTTGATGTACTTGAAGTGTTACAAGTATGTACTGAC
AGGCCTATTGGATTTTCATGATGTGCCTGTATGTTACACA
TATCCACCAATAAATGCCATTTAGTTTTGTAGGCTGAATC
AAATCTCTGTCTTGAGTAAGGATTTTGTATCTTTTGGACT
AGATATGAGTAAGACCGAGAAATAGCCAGGCACAAGAAGG
CAATTCATCGTTCTTACTCATCTTTCTAAACCTATATGCA
TCTTTGATATTGAAGTTCATTATTATCTACAACTACATTT
GGTTTGCATATAACCATTTATCTTTTAGTCTTAGATATTT
TCATATCAATTGTCTTAATTTATCCTTAAATAAAAGCTTC
CAGTGAGTCTCTATTTCTTGGATGAGGAAAATTGAGGCAG
TGATAGGTCTTTAAAAATTATTTAATTTCTAAGTCCTTCC
CTATATCTTGTAACTGAATCCCAACCTAGATATTTTTAAA
TATCCTTGAAATTAAATAGAAATCAAATAATATCTTTTCA
CAAGTAGGTTACTTCCCTCTATGGTAACTCTGCCTCCAAA
TGTGAAGAGCTGGATTTAATCCAAGTGAAAGAAAGTCAGG
GGGGAAAATGTCAGGGACTATAAAAGAGATATTAAGTTTT
TCATATTTATTTGACATTTTATATACATATGTCTGCTTAT
GAAGAGTTTAGTTCTTATCTTTCTTTAATCAACATAGTAT
TATCTATGCATAAAGTAGATGAACACTATATTTTATGTAT
TTTCATTCTTCTCAAATCAGATGCTTGAAGAGTAAAATGG
CACAGTGTTTTAGTTGTTATTTTGCTTGAAAACGCTTTAA
AACAAGAAACATTTTTGGAATTTCTTACCGCAATATAAAT
CAGCTAAATATATTTAATGTGGTAAAATGAATCATACATA
TGCTGAAATAGTCCGAAAAGGGGAGTTGGGTAAGAAAAAC
TGTATTAGGGTCAGTATCAATAGGCATACATAATTCTATT
AACAAATAACATTAAATATTGTTATTTTGTTTATGGGATG
ATATCATTATAGAAAGATTCTGCCTTAGTTTAAATACCTA
GCATTTACAAAACAAGTTTAAATCAATGAGATGGTAAACA
AGAGGAATCAAACAGAGAGGTGGGCTGGGTGTGGTGATTC
ATGCCTGTAATCCCAGCACTTTGGGAGGTTGAGGTGGGCG
GATCACGAGGTCAAGAGATCGAGACCATCCTGGCCAATAT
GGCGAAACCCCGCCTCTACTAAAATTACAAAAATTAGCTG
AGCGTGGTGACAGGCGCCTGTAGTCCCAGCTATTCGGAAG
GCTGAGGCAGGAGAATCGCTTGAACCCAGGAGGCAGAGGA
GGTAGTGAGCCAAGATTGCGCCACTGCACTCCAGCCTGGT
GACAGTACGAGACTCTGTCTCAAAAAAAAAAAAAAAAAAA
ACAGAGAAGTCATGTCCTAAAGACTAAATTAACTGCTGAC
TGTTTTCTATTTTCAGTCTCTACATATTTATATTTTGATT
TCTATATATAGTATTTAATGGTTAATTCCCCATTTCCCTT
TTATTCTTATACAGCTAACTTCTATGGATTTTATTTTCAT
TCAGTTCTATATATTCCCCCTGCTGAAGCCTCCCATGCTG
TGTGTCAAGAGGAAAAATATCTTATTACCTTCTTGTCTGT
TGAACATTTAGTTTTCTTCTCCCTCCCTCCCTCCCTGTCT
TGTACCTAATGAGCAAATTATCTAAAAATAGATACGTTCA
TCATTCTACAAAATGTTGTATCTTCTCTAGATTGGAGGCC
AGTGTAATTGTAAGAGACATGTGTCTGGCAGACAGTGCAA
TCAGTGCCAGAATGGATTCTACAATCTACAAGAGTTGGAT
CCTGATGGCTGCAGTCCCTGTAACTGCAATACCTCTGGGA
CAGTGGATGGAGATATTACCTGTCACCAAAATTCAGGCCA
GTGCAAGTGCAAAGCAAACGTTATTGGTACGTGTAATGCA
AAAGTTTACAGTCACATCTCTATTATCATCTGGAATAAAA
TTCTCTATTTGATTTCTTAACTGAAGAGTAAAGCAAATTT
CTTTGCTCAAGGAAGGCTGGAAAAAAAAATTTGGATGAAA
TTAACTGTTTAAAATGACTAAATTAATAATTCTATCAAAC
TGCAGCTTGAAGCTTAGTTTAATCAACCCTTTAGAAGTTT
CTTTATTCTGTAGATGCATTAGTTCACATGATCCCATACT
AATAAGTCATAGAAAAATATAATTTGCTTACTGCATAGAT
GTTTCTTTTAGAAAATTAGCACTTTTTCAAAATGTTTTAC
ACTTAATGAGTTCTAAGCAAATCATTTTCATGCTAGTTTT
CTTAATAGATCAAAATAAATGGATTTTTTCAAAATATTCT
GTGCTACAGGGTCCTTTGTGATAAATCTTTCCATTTTTTT
CTATTATATTTCTTTGAACTGTTCCTATGAAATGCAAAAT
AAGTCAACATAATTCTACAGATCATGTATATTGCTCGGGT
TACTTATAAAGGGCTACATAATTTTAATTTTGTAATTCCG
CACCAAGTTGATTATAATAAACAGCTACCTTCGCTGTTAT
TTATCATTTTTTTATACAAGACGTGCTTTTTTGTTTGTTA
CTCCCACAGGTATTTTTCAGAAATTAGATTTGATTATAGC
AATTTATTACATCCAACATTTTTGAGGGGAACCACTGCCA
CATAAGGACAAAATTTATCATGTGCCCAAAATGCACTATG
TACATAATGCACTATGAAATTTTGATATATGAGAATATTA
TGAGAGGAAAGTTTCCTGATGAAGTGAGCCCTGTATTGTA
ACTGAATATGTCTTGGTTCATATAGGAAGTTTAAAAAAGA
CCTTTGCCTTTCTATTGTCATTCAAGACACCAAGTCATCC
ATGGTTTGTCTAACACTGACCTGAACCTTACAATAATAAA
AATATGCCTGGCAGTGATCACACACTCTCTCTCTCTCTTT
CACACACATACACACACAAATGCTTACATGTACACATGCA
TATGTACATATCATTCTGAATACTATTTTCATTTCTATGA
TATACCTCTAAACTAATTCTTTATCTTTTATTTATGTAAG
TATACATCATGCTACACAATTCAGCTAGACAAGCGTTTCA
ATTTAATAAAGAGAATGTAGGTGTGTTTAATGGCATTACA
TGAGATTTCTCTGGTTTAAAGAAACACTACATGAAAATCT
GTAACATAATTTGCCTTTATGCATCTCAAGCATACAAAAA
CTAATTTTTTAGAAAGAAAGAATAACTAATGTGTAAAGAG
AAATACGTAGTTGTATGTGCTATCTATGATGCTGAAGGAA
TTCTAAGACCTTGAATTCAATTTGTATGGCATCCTTTGTT
CTTTAATGTGAGACATATTTTAAACTCAAGATGTGAAAAC
AGAAGTTAAAGCAAAGCCTTTAAAGACAGTGAAATAATTA
CTTATTTGTATCAACGGAATCTTTCTTGTGATGGTTAGAT
TCCAGAGCTTGAGGAAGGCAAAAATCAAAATTAATTTAGA
ATGTGTTATGCTATCCCTACTATGTGCCTATTTTGTTGAT
TGATCCAGATGGTTTTCTGCAGGAAACAGAAATATACATT
TTGTGAAGACCAAATTCTAAATTACTTCAGTATTATAAAT
AATTATTATTTCTAGTGTTATTTCTGCAAATGTGGCACCT
TTTATAAAAACAAAAACTTGATATGCATATATATTTACTT
TCCTAATGGGATGAGCAAGTAACTTTATTCAATTTCACCT
TGTTAATATGAAAAAAAAAGAAACCCAGAAAATACAAGTG
TATGTTGTATACGCTTCAGAAAGCAAACTGTTAGAGTTAA
CAAAACTGTTAAATCTTACTAATGATTCTATCACCAGTAA
AATACATTAGCACCAATAATTTTATTAAAGTAGGTCATTC
ATCTAGAATAAAAAGGGAGAAGAATGTGAATTAAATGCCA
AGTGTGCTAACTCGCCTGTACTTGTTAACACCGAATGTGA
TGCCCTGTAGGCCTTCCTGAGTATCGTTAGGAATAGATTA
CCTGTCAGGAATATGTATGGCATATTCAAATAAGCACTGC
GCATATTTTTAAAACTGATATGATATGAATCCATGTAGAC
CAATTTTAATAGTTCAAAATGAGTCATAATTCTTGTTAAC
AATACAGTTATTTTTAAAATTTGCAGCAATAGTGGTCCTT
TTTTATTTTCCTTATTGAAATTAAATGATATGCCTTAGGT
GAGTCATTCATCACTGTTAAAGAACTTGCCTTCCATTGGA
GTTCTTGAATTTTTATCCATATATATTCGTATATATTATG
CATTTCCTTCCAGTTTAGGAAATGTTTTTCTACATATGAG
TTCCTGAGTGTGTTTTTGACTCTTATTTTAAGACTAATTT
TTAAATTGCAATTATAGCTTGAAGTAAATGTTTCAATTGA
TTCAACCCATGCAGTCAGTTATTTAAATTCATAGATATTT
GGAGACTATCTAAAGGAAATATTTTGCATCTAAACATTTA
CTATTCTAATTTTTTTTTATTTCTTTGCCTTGTAATACCC
TTTTTTTAGAATAACCTTACTTGTCAGAGATTTAAGTATA
GGTGATAAAACATTTTCCTTCATTCGTAAAATGTATATGT
GTACTACTTTAAATAGAAGTAATATAAAAAACAGAATTTA
CTTAGTGTTTAAAGAGGTATGTTCTGAGTCATACAAGATG
ACAAGCAATGTGATTGCTTTATGAGCCAAGGAGAGCATAA
TTTATATTAATTGAAAATGATAAAATAGAGGAGCATACAA
AAGGATTAAACTAAGAATTGCCCTGGATAAGTTTTATTTA
TATTAATTACTGAAATGTCTGGATTCAGAAATAAGTGCAT
GTGCTGTTTTCGCAAAAATAGTTATCAGCTTACTTTTTTT
TTCTTTTTTCCCAGCTTCACTAAGGTGTAATTAAATAAAA
AATTGCATATATTTATGGCAGACAACATGATGTTTTGATA
TATGTACACATCATAAAATGATTAATTCCAGCTAATTAAC
ATATCCATCACCTCATGTACTCATCATGTTTTTGGGGTGA
GAACATTTAAGATCTAATCTCTTAGCAATTTTCAAGTATA
CAATACATTATTACTAAGTATAGTCACCAAGCTGTACAAT
AGAGGCCCAGAACTTATTCATTCTGTCTAGCTGAAACTTT
GTACTCAGGTTAACATTTTATTAAACATCTTTAGAGATTT
CTTATCTTCAGGAAAACAACTAATTTGTCCTATGTAATTC
TACTATAATTTTAAATGAACACATTTGTTAAAATAGTTTT
AAGATTTGTTAAAGAGAAAAAGAGCTCCAGCATATGTAAC
AGAAACAACATTTGCATTAAGCGTTTTCTTTGCATTAATA
ATTAAACGTTTATGAAGTTCATTGCAAACAGCTGTATATT
AAAGCTAAATTAAATATTGCCATTGTATTTTGAGAGTATG
ATTAGCCCTCTATGGCACTACTTGTGAGAAAACACTCAAT
ATTTTGTGTTCGTATTGTCTGCAGTAGCATTGTTTGTGCC
TCATCTATCTTGAATGAAATCATTTTTCCATCCTCACCTT
TTAAATATATTTTATCTTTAGGGCTTAGGTGTGATCGTTG
TAATTTTGGATTTAAATTTCTCCGAAGCTTTAATGATGAT
GGATGTGAGCCCTGCCAGTGTAACCTCCATGGCTCAGTGA
ACAAATTCTGCAATCCTCTGTCTGGGCAGTGTGAGTGCAA
AAAAGAAGCTAAAGGACTTCAGTGTGACACCTGCAGAGAA
AACTTTTATGGGTTAGATGTCACCAATTGTAAGGCCTGTG
ACTGTGACACAGCCGGATCCCTACCTGGGACTGTCTGTAA
TGCTAAGACAGGGCAGTGCATCTGTAAGCCCAATGTTGAA
GGGAGACAGTGCAATAAATGTTTGCAGGGACATTTCTACC
TACGGCAAAATAATTCTTTCCTCTGCCTGCCTTGCAACTG
TGATAAGGCTGGGACAATAAATGGCTCTCTGCTGTGTGAC
AAATCAACAGGACAATGTCCTTGCAAATTAGGGGTAACAG
GTCTTCGCTGTAATCAGTGTGAGCCTCACAGGTACAATTT
GACCATTGACAATTTTCAAGGCTGCCAGATGTGTGAGTGT
GACTCCTTGGGGACATTACCTGGGAGCATTTGTGACCCAA
TCAGTGGCCAGTGCCTATGTGTGCCTAATCGTCAAGGAAG
AAGGTGTAATCAGTGTCAACCAGGTAAGAAAGAAATGTGT
TACGTTTTCAGTGCACAATGACATTCCTTTTGTTAACTCA
TAACAGGTGACTTCTCCCTGTTTCTGGTTTGTGGCTTCTA
CAAATTTTATTTCCAAAATCATTGTTGTATTTAGATAATT
ATCCAACACAGATACAACTATTTAACTTGTTCAAAATTAT
CAGGCTTATTTATGTTACTATTTTGGGAGGATCCTTTAGA
TAAAACTCAGCCGATCAGATTTATTTCATAATTGAGACTT
AATTTCTTCACTTGAAGTAAATCTCCTTTTAAACAATTTT
TTTTTAAAAATTAGATTAAGAAGAGTCAATTTTATTTTCT
GAGAAAGGAAAATTTGAGTTGAATATCCATACAATGCCAA
ATATTCAAGTGATGGACTAAATCTCGAATAAAGCTGGCTA
AATGTTTTTACTGAAGAGGCTATATGTTCTAGCTTTCTAT
AGAAATACTTAGAATTGTTTCTACGTGCCATCAAATTAAT
AAAATAGGCTACTGTTTAATCTTATTGTGTACAAACTTAT
CTTTCCATCTCTTTCCCAATTGAAAGAGGGATAGACCCCA
TCTATGGCTCTCCTTGCATTTAAGATTTGAACTAAAATAC
TATACCTTCTTTACAATAAACTCATCATGATATCATGATA
AATATAAGTATTTATCAGTTGTTTAACAGCTGTGCTAATT
GTTGTTCTGTCAGCCAATATTAGCTCTGAGTTGTATGGGT
CTATAAAAATGAGCATGATACAAACTTAAAAGTGTGATTT
GCTTGTCAGAGAAGGAGTAGAACAAAAGTTTTGTTTACAT
AGCAAAGAACTCGGCCTAGGATAACTGGGCCACGCTTTCT
TTTCCTTTGGCATTGGTCAGTGTGACAAGTAAGATCAAAG
AGACAGGAAGGAATTGATGAAGTGTTCATTCTTTTTGACA
TGTAAGTATTAGAAAACAATTTGAACCGGTTTAAACGTAA
ATGGAGACTCTATTATAACTAGATATTCCGTAAAAACCTA
AGAAGGACCACTGCAGTCAGGACTCAGGAATTAGAATGCT
TCCATTGATACATATTCATTCCTCTCTCTCTCTCTCTCTC
TCTCTCTGCCTTTTGCAGAAGGGGACTTTTTCTCTCTTTG
TCTATATGGGTATATGGCCACCCTATGTCCCCTGAAATTG
TTTATAATTCTACCACCAGCTACAACAGAGAGATTTATTA
GCTACTTCTTAGTTATAATTTCTAGAGGAAAATTGGAATT
GACTCACTTTTGTTTGGTTGGTTACTTCTGAGCCAATTCA
CTGTGGCCGGGGTGTCACATACTTATAAAAGGAGCATGGC
TTTTAGGGACCTTTTCATCAGGTAGGAGCAAGGTGGTAAG
TATCCCAGAAAACAGGAAGATTATGGAGACCTGGGCAAAC
AGCCTAAATGACAGATACAGCACATTCTCTCTTTTTACCT
TCGAGTTAATCCTTCCAAATTTGCAATTAACTTTTTGGTA
TCCTAAGATGATATTTTTTTCTCTTTCACTGTTTATCAGT
ATCTCTAATTTTGGAAACAAGGTAGATACTCTGTCTCCTG
CATAGTCAAATAACCATGATTTATACATCCTTCTTTCTAC
GTAAACCAAAAAAAGCTAATAGATCAAATGTTATATCCTT
TTGAGTAATTATCAATTGTTAAAATTTACTGTTCCATTCT
AACTTTAATTGTATATACAATACAAGTCACACGTTTTAAA
CAATTTTTCTGATTTTAGGTAAACTCTGAAATCGTAGTAA
CAAACATTTGCTCCCTTTGGTCCTTTCAATGAAAGACCCA
GCCCATCATCTCAGTACTTTGTACGCCTACCAGATATCTA
AATGATGAACTAAAATAGTTAGAAAATCTTTTCTGGTTGT
TTTGTATATCATGCAGAAATAGCCATGGATAATTTAATCT
ACATCATGCATAATACTGTCTCATTTGTGCCCTTCCTAGG
AGGAAAAAATACTGACTTCATTACTCTTTCCTGCATCTTT
GTGGCTCTTATTGTGGTGATCTCTTTGCTCCCAACTCTAA
GACATTTTCTCCCACCCAAATCTATGGCTTTTTCCTATCT
ACCCTATATAGTGTTGGCAGAATAATTCCCCTAAAGCACT
TATTTAGTTATGTCATTCTCCTGTAGGGTTACCTAAAATG
GGTTTTATTTTGCTTATCATTTGAGTCCAATCTGGGCAAA
CATTTATGAGTTTGTATCTTCTGGTCACAGTCTAGACACC
CAGCTTTGCACCCTGATACTCCTATCTTCTTCAGACACTG
CAGCCACTTCACTGGAGCTACACATGTCGCATGCAGAGCC
GATTTCAATCTACCTGATGCTTTGGTTCATTCTCCTTTGC
CGACATGGAATGCAGTATAATCCTCCTTTTCAATGTTAAT
TGGCATCCTCTGACTAGTTTTACTATTCAACATAGTGCCT
ACAATTCTCCATCACTCAGTGAACAATAAAGTTGACATGA
AGCATCAGTGTTTTAAGAGGTGGTTTAACTCAAACTTATA
GAAAACTTGGAAATAATGCATTTTTGAAAATGTGCTCAAG
CTTCTATTGTCTTCATGTTCAATTTATTATATGACCTTGA
AGAGAGGTTTATGTTCAAGAAATAATAATACAGATCTCAT
GTAATTACTCCATAATTATGCTTCTTTCTTCTGAAGGCCA
TATGGACCTATAAATGGAGTCAATGAGTTAAGAGTAGGGA
GCATTAAACATGGTGAAAATATTTTTATTTACTGAAAAAA
TTCAACAGTGTATTGTAAAATATTTAGTATAAAATGTACC
AGACTGAGAAAACATATTTGAAGCTCCATTTCTTCAGCTT
ACTGACTCTCTAAAGGCATTCCCCTGTCCTTCTCAACAGC
GGACTTCCATATTTTCTTCCAACTGTCTATTTCTAGCTGG
GGGTAAGCAGCTTTATCTTTAAGCTGGTACCTGAGTGGAG
CCTGTATCAGTTCTACTCATATCCTATTGGTCAGAACTGC
TTTGTATGTCCATATCTCACTGAAAAAGAGGCTGGCAAAT
AGATGCTCTATCTGAATATCCAGGTGTCTGTTTAAAACTT
GGGGCCTCTGTTATTATAAGGAATAAGAAAGAAATTGATC
CTTGAAGACAGCCTTGGCTATACTAGGAATGTCCTACACA
TGCAAAATTGGCTGGCAGAACATTAGTTTACTTCCAAACA
GATGCTTTTAATGACCATGAGTTTTGTACTTTTTGGATAG
ATCTCATTATTAGCAATTAAAAAAAAATCAGCCAAAGTTA
ATGAAGGCCTCTTGAGTCCTGAGGAAATATATGTACAAAA
TCTCTTCTTGGTATCTTTAACTGTTTCTTACATGCTTTGC
CTTATAGAATCACTGCTATTCTAGTCACTCTTCCTTCCAA
GGATATGCTATAATGTGTCAGTGGTCTTGCTGAGTTATTG
ACCCAGGATATTGACCTGGTTATGAAAAGCTAGAATGATC
AAGCTATAGACTTGGATTACTATATTTTGTTGAACAGTGC
AGTTATTTTCATATAGATAAATATTTCTCTTACTGAGAAA
TCATTTTCTTCTGGGTACTGTTGAGTTCTTAATTTAGTCA
GAGAACATTTTATGTGTAGTAGCAAACAGTACTTTCAGTG
AGCTTAAATTTTGATGGGGAAACTGACAGAATAATTTACA
GGTAAATATATGATATAAATTTAAATAGTGATTATTTTTG
GATCCTTGGCAATACTCAGTTATGTTTCTTTGTTGCTAAG
ACTTTTAAGATATTATGGAGGTTACCAAATAGACTATTTA
TTTGCACCTTTATATCAGTGTTTAGTTTCCAGAAAGGTAA
ACTGGGTAGCCATGTTTATATTGTACAAGTAAAGTCATAC
TGATATTTCGTTACAATGGAAACAGGAAATGGTTTAAAAG
GAGGAATGGTGAAGTGAAAGAAATTATCAACCTATTTCTT
TTTATATTATTATCTAAAATTGGTCATTTTTCTGTTTTTC
TCTTTTGCATTTTTTCTCATTTAAGATCATGAGTGCCTGT
TTTAAAAAGCAGCCCAACGAGATGACCTTGTTAAAACTCC
TGATTATTTCTCAGTGTCTTCAATTAAATAAACCCCTTAC
TGTGTGCCCACAATGTACAATTAATTATATTATTATTGTA
GTTATGCAAGTTGAATAAGATAATACTTGCCCTAAGATAC
TGAAACTCTAACAAGGGAAATAAGACAATTGCACACTTAA
ATAAAATACAGTAATGCTTTAAATACGATCATTGTTTTTC
AGTATTAGTGTTGATGCATTTTCTATATCTTCCTCTAAAG
AAAGAAGACAATTTGCAATAAACCTTTGGAAAGTAGTTTT
GTTACATCTGTACTTAGGCAAATAGTGACTAATAAATTAT
TCTCCTAATGGCCACACATGGTGACTCATGCCTGTAATCC
CAGCACTTTGAGAGGCCAAGGTGGGTGGACCACCTGAGGT
CAGGAGTTTGAGACCAGTCTGACCAACATGGTGAAACTCC
ATCTCTACTGAAAATACAAAATTAGCTGGGTGTGGTGGCA
CATGCCTGAAATCCTAGCTACTTGGGAGACTGAGGCAGGA
GAATCACTTGAACCCGGGAGGCAGAGGTTGCAGTGAGCTG
ATATCACACCATTGCACTCCTGCCTGGGCAATAAGAGCCA
AACTCTGTCTCAAAAAAAAAAAAAAAAAGGTAAATGGGTA
CCAGATAAAGCTCTCCAAGAAAAGAGCCAGGAAAAGAGAA
AGGAGACCAGGAGGGGGCTGCATGAAGAAGATTTAGTATT
ATTATCCAGTATTGTCATTTTTAAATTTAATTTGAATTTT
AATCAAAATTTATATTTGCAAAATTTTAAAAAACAAGTAA
AATGTAAAGAGCCTGGCCTTATCATTTTCCCAGGAATCTC
CATGCTCAGAGAAAACACCTTCAACTTCTTTAGATGTTTC
TTCTGGGCTTACATGTCTGTATTTCTGGGATATATATATA
TATATATATATATATATATATATATATATATAATCTTGAT
TTTTAAAACGTAGACATTATTTATTTTCTTCCCCCTATAG
AAGATAAGTTGTTTAACTCCTTTTTCCTCCTGCTTAATCT
CTTTGTTTGGTTAAATCAACATTCAGATATTTCGTTACTA
TGACTATATAAATTTACTATACATTTATGCCATATAATAT
GCTTTGACTCTATTTTCTTTCTTCAAAAAATTTGCCTTTG
CTTAGTTTTTCAGGACTCTCTTAGGCATTTCTAGGAAACG
AAACTCTCCAAGGGAACTCTGTTCAAGAAATCTATTAACG
TTTTGTTTTTTCCCACTAGATATGTGAGTGGGAAGTTTAG
GCTGGTTGATCTTTAGTTCTGTTGCACAGCTATATCCAAG
GGCTAACATTTGCTGCTGTACTAGCAATTTCCTTTCCCTG
TCTCCCATGTTGGATCCTTCATTTCCTGAATTCTACACGT
TCTCTCTTCTTGGTTTATTTATTTGTGTGTTTGGTAGAGC
ACATGTGCCAGTAGCTTCTGAAAAAGAATACAAGGAGGGA
AGTAATTTGAGGAGAAAATTTGAATGTCTGAAGTGTCTTT
ATTGTCTTCAAGTATCTAAACATAAAGAACGATTTGAAAT
TTTACTGCTATATGAAAACACTTTCATTCAGAAAATATTC
AAAAATTTTAAATGTTTGCACCATTAGTTGTTAGCAATGT
CAATCAGATTCTTGGCTTCTTTTCCACTTTTTTTTTTTTT
TTAAACCATCTGGAAGTTTTTACTATCTCTATATCCCTGG
GCACTCAGTGAATCCTTTTGCCTATTGAAGACGGCTCTTA
TGTTCTGAGAAAATCTGCAAAACACATTCATAGCAACATC
TAGACTCATGTTTGACCAAACAACTGTGCATCAAGCCTAG
CCAAGTTGATGCATAAAATCAACAATCACAAGCAACCCTT
CACATAATGCCTGTTTACGTACTTGTTGAGTCCAGGCCTT
CTTTGGTTTAACTTCTAAAGGAAACGCTTACTGCATCCTC
CTAAAATGTAAGAAGGACAACTTCCTGGTTGGGGAAGGTA
TTAGCACACCTTATATCTGATTCCGGAAATCTCAATTTCA
ATTCGAAATCTTTCTTTCTAGAGTTACACAACCTGAATCA
ATTAGCTTATTGTTGGGTTCTCCACAGCAAGAGCTTAGCT
TTTTCTTCTAGATTATCTTTGATTGTCATTTTCTCTTTCT
CTCTCTCTCTCTCTTTTTTTTTTATTTTATCTCTGGGGAT
TTCACGAGGGAAAAATTATTCAATCTACTGTGTTTTACTG
GCAATGTTCCCCTAGTGTTTTTGGGCTTGTAACCTTTTCA
GACCAAATCTTTGCAGCCATTCTTGAGCCCTCTCTTTTCC
CCACAACCTTCGTCTCATCTAACAAAACCAATTCTGCTGA
TTTTATCCTCAAATATATCCAGAATTTGACCACTTCTTGC
CACCCTTACTTACACCAGCCAGGTCCAAGCCCCCTTCCTT
TGTTCCTGGACTATTCAAGTAGCCTCTTACTCCCCTTTGT
CTTTCTTCCATCACTTCTCAACAGACAGCCAAAGTGATAC
TGTTCAAACTTGAGTCACATCCCATCACTCCACCTTCCAT
TTGCTTTTCACCATAGCTAATAAGAAACAAAGTTTATATT
ATTTAATAATCCCCGTGGTCTGTAATGTCCATGATCTCTC
TGACCTCATTTCCAGAAGTCTTCAGATCATTTCTTCCTCT
CCAGCCAACAAGTCTCATTGCTGTCCTTCACAATTGTTCA
GTGCTCTATCTCAGGCAGGGATAAGAGTACCTCCATAGCA
GTGCTGCCTATATATTTTCTGAATTAATGAATAATTTTAT
TTCAAAAATGCCTCAATGGCATTCTCCTGTTTTTAGGTGT
GAACCTAGCAAAGGTCTGTGGTGTTTCTTTCACAACACTT
AGGAAAAGTGTTGTGTTCAACCTTACAAAAGAGGAAAAAT
AATAGTGACCTAAGTATCTTATATATTTTTTAACAAAACA
AGATACAGTATACATGTATGCATAGCCCATGAAAGGAGCA
ATGTGTGCTTTGGGATAGATTTTCCTTTTTTCTTGGTTTT
GCTTCAGAAATTCCACTTTAATTGTTTTTTCCCCTGGTTT
TATGGTCTCTTACAGTAAAACTTGCATTGAAAAGAGAAAC
ACTTATCCTGAAGTATCTTTATCATAAACAGATGTTTTGC
AGTAGCCAGCCCTGCAATGTGCACAGTAAAATGTGCTGCT
ACAATCTTAAGCTTTCATTTACCAATTTAAACATGTCTGA
GAGACCTAGATCATATACCACAGGGGCAGACAGCACACTG
GTGTGTGTAAGTAGTGGGGCATGGAGGGAGAAGGATGGGG
TAGGAAGGGATGAGTAGCAAGCTTAAGGACTTCTGCCTCC
CTTTCATCTGTGATTGCAAATACTGCTGACCCATACTAGA
TGACTACACATAGATTCTTGTCCCACTTTCTTAAAAAACA
TTATTAAGGAAGGTGCATGTAATGAAACCTCATGTATTAT
TAACCTAACCTTACTACGAATGTATAAGGAATAGGTTTAA
TTCAACTAAAATTTATAGGCAATTTGTTAAAGCAGCAGTG
CACATTAGAAGGTACATTAGAGCCACGTTGGTTTTAATAT
GCCATTCAATAACTTGAACAGAGGTTAAAAATGCTGCTTA
ACCTCCATTAAGTATTTTAAAAATGCTTTAATTTAAAATT
ATTTGGAGTGTGTGTACATATATGAATGTACACATATCCA
CAGTAATAAATATAACACTAAATATCTGTTCCCAGTTTCC
TATTTCAGTGCTGGATGACCTTATAATGTTCAGCAGTAGG
CACTTAATCAGAGGCCAAGCCGAGGAAGGCAGGGAAGGAT
GTCAAGGCATCCCAAGCCAGTGACCCACCCTTGTCCTTGA
GAACTAGAAGCAGAGAGTGCTTATTGAAGACTCTGCAGCT
TTGGAATAAAATAAAGGCTAATTTATAATGAAAACAGCTT
CCTATGACATGTTTTGTACTAATAGGACAATGCCTCATGC
TTCCCCCTAGTATTTACTTTTGGTTTTCTTTTACAATTCA
TAAAACAAAGTATCTTGTTTCATTAAGTAGCACATCATAT
TTATTAAGTGATGAGCTCATAAACTAGAATTGCGTACAAG
ACCCTGCCAATGGAATTGGAATCAGATGCTGATGTTCCAT
TAAAAATCAATGCATCAAAGTTGATATCCAATTATGCCAC
ATTTCCTAGTGTTTGGTGAGACAACTTTCTAGGTTAACAT
GTTTTTCACAGAGAGACCTGAGTCTCAAAGTAAGAACCTC
TTCCTTGATAAATCATCAGGAAGGAATCTTATCACAGGAA
ATATAGACCACAATCTTAGGTATATCTGGAAAAAAAAAAA
AAAAAGTAAAAGACGCTGATAAGAAAAATATCTCTGTCAT
AGAAGACTTGCTAATTAACAATTACAAAGATGATAATAGA
TGATGTTTACTGAGAGTCCGCTGTGTGCCAGGCTCTGTAA
TAGGGCTTTGCCTGAAAAGTTCCATTTAACGTGCACAGTA
TTTCTATGATGGAGGTGCTGGGATTATTCTCGTTTTAATC
TAATTGGGGAAATGAGATCTAATTAAGTAGAAGAGCCATT
TATAAGTACAGGTCCATCTGACTCCAGAGTGTATACTCTG
AAAGAGTGGAGCTTTTTCTAAATAACTAACTCAATATTTG
TCTTAAACATTCACACAATAAATATTTGAGGGTGAGTTAG
ATAAATACTGTTTCTTTCCCCCACCTTCAAGCATATCTCA
ACTCATGATTCTGGCTTACTGCTTCACATCCTGGGATACT
TCATTTGTTGTTCAAAATCCAAGTAGTAGGCATAAAATGA
CAATTAACAGAGTTCTGGGAAACTACAATGTTCAAATAAT
GATGAGGTAAACTAAAGGGGTCTAGAAATGGAATTATCTC
TGAGAACTTCATTGGAGAAATTTTGGAGATGGTTGGAATG
GCATAGGAGACAGGCTTTAAAACATACATTTGATAAACAC
TGAATGGGAACAGAGAATAAAAGTTTTGCTGTGGATTTTG
AATATGCATACACACATATATTAATCATAATCTCCAAGAT
GTAATCAGAGTTGTCATTATTTGGGTTATTTGTTGTTACT
GGATTTGATTCTTAGAGAATATGTTACTGAGGGCCTTTCA
TGGGTATTCACATAAATAGAAAAATTGGATTATTTATGAA
ACAGAAAATTCCAATAATGTTTTTTCTTACATGAGCATAT
TATTATGTACTTTGCTTTAAGAACTAAGATATAGTTTTAG
TGTAACATTTTCTTTCTATAGCTCTGTTCCATCTGTTCCT
GTGACAAGCACTATATTTTAAATTTATTGTGTCTGATTCA
TATACACTCCTCTCTAGACTCCCTGATCGGACAGGCCACT
CTGACCAACCACTCTCATGACTCACAGATTTATGTTTACC
ATTTTCCTTTTCAGTGTTAAAGGGATCATCTCATATTTTA
GAGGGTAGCAGATATTTATCCATCCATCCACCCATTCATC
CATTCAACTATCTATCCATTTCATTCATATATCTGTTTTT
CAATAAACATCTGTTGAGTAAATTACCAGGGACGATGCTG
GTGTTAAGATATACAATCACAAATATACTAAGACATTGTA
ATTTAGTAAGGGAAACTGACTCACATGTAAATGTATCACA
ATGTGATAAGAGCAATATTAGAAATATACAATATGGAGAA
GTAGTAAAGTGAAGGAAATGATTAATTCTTGAAGGAAGCG
GGGTGTTGGAAACCTAGAGAAAATGATTTCTGATCTGAAT
TTTAAGAAGAAATAGGAATCAGCAAGCTGCTCAAGGAGGG
AGTAGCAGCCCAGAAAAAAGGAATAACAGCAGAATATTTT
AAGCTTATCTAATTTAACTGAAAAACACTTAAAAATTGTT
TTAAATAAGAGAAATTATACCTCAGGATGAATAATATTAA
TATTTAGGTATTCACTTGATCAAGTAAGTCTGGAAGTAAT
TTTAGCAAGATTTTATCTAAAACTCCCAAATGGAGGAAAA
TTATTATTGTTTTAATTTGAGAACTACCATCATCAACTAT
ACTGAAATATAGTTTACAAACAATACAACAGTATTGAAAA
TATTGATTCATAAAGCCATTACCAAGATAGTCTTTTGTTG
CATGGGTATAGGTGAACCACACATCCCTCCCTGGGCTCTT
GTGTAACTATTATGTCCATTTTCTGGCTTAAGGGGAGGGT
AGTTTCTTCTAAATGTCTTACAATTAGTGCTTAGCCCCAG
CATTGCCCTCCTTTCTTGAATAAGGCCTAGAGGTTACACT
TCTTTTCTTTCTCCCTTTCAAGACCTTGGCAAAGCCTGGT
TGTTCATGGTCCTCAGGAGGGACATTGCTGGGAAATGGGC
TCTTCTTTTATGCCCAGGACAAATACTGTGCTGTGCAAAT
AGCCACTACAGGAGATAATACCAGCTGCCTTGCTAATAAT
TTTGAACTCTATAGATTCTTCTCCTAGGTAAAGCAACACT
ATTTTATGATATGGGTGACTCTTTGCTTTAGCTGGATGAT
ACATTTTTCCACTTGAGATTTGTCATGTTTAAAACCAGGG
ATCAGCTAAATAATATGGGAAAGTAATGAACTAGCGAGCT
GATTTGGACCATGTATGTGTGAACGCTCAGCACTACATAA
TGCAAAGCAATGATGTTGTCCTAATGACCATGCTTAAGAA
TGTGGTACAAGATCATTCATGAAATGAAATCTCAATGAGA
TCAGTTATAATGCTACAGATACAAAGATTTGGAACATGAA
GTAGAGCTAACGAAGGGGTGTCAGAAATGCATTACGTTAA
AGTAAATTAAGGTCAGTTATAATTCAGGAGTTGAAGTTTA
AGCAGAAGGAAAGGGAAAAGATTGTTTTCTATAGTTGGAA
GTCATAAAAGGGAGGTAATGGTCTAGAATTAGGCACATTC
AGGTAAGGCAAGAGGTAATCTTTAAACAGGAAGTTACCTG
AGTCATCCTAATTAGAACTGCTTAAAAATAGGACAACTAA
AATACTGGTGGGATTAACCTTTATAATCATGCTCCGGAGA
GGAGGAGGGGAATTAACCCCAAGGCAAATTCCCATGCAGT
CTTTTCCTGGAAGCCCTACCTTCATTTGCAGTCTCCCTAG
GTGCTTTAACATCTTTTTAGTTCTTCTCTGCTTATATTTC
TGATTTTTCTGTGTCATTCTTTACTCCGCAAAATTTGGAC
TACCTAACTTCTGCACAAATGCCATCCCCTACTGTACTTA
GAGGTTTATCTAATACATCATTTCTTCTAAAAATTGTCCT
TAATTGTTCCAAATTCTCTGTGGCTTGGAGCTATTGCAAT
AAGTCTAAATTAATTCTACTTGTAAGTATCTGTGCTAATG
GGTAATTTATCCAAATTGGAGGGCTGTTAGCACATTCATG
ATGCCATCATCATGGATTTAAGAGCGTAGATACCTTCACA
GGAACAAAAATACAAAGAATCACAACCACAGTGGCCTTGA
ATTTAAATGGAAGCCTTCTGAATTTGACTTTGACCATGTG
ATGAATCAGGTATAGAATATATACTAATTGTCATGGCCAT
CCTCTATTTCTTCAAATGTATATATAAGGGAAATTGCTGT
CAGGTGATACAAATAAACAAATAGCGTAATCTGGCTGTAA
ATTATGATAACATGATAGTATTAGTTGATTTCCTCCAACT
GAATGGCACAGATTTTGAGCTCTTTCCTTTTCCTCTCATG
GAGCACAATTCTGTTTTGCTGCCCTTGAAACTTTGTAAGA
TGCAATGTACAAGATCTAGGGGAAGGAAAAAAACCCAATT
GTTGGTAGCTATAAGAAAATGGCTTGTTTTCAACTAGAGC
CTGAAACGAGTTTTAGAGTATCCTAATTACTTTTTGCTGT
TCACTATAGAATAAATAACAGAATGGATTCACTTTGTGCT
CATGCTCTCCTTCTTTCAATATCATTGCTATTTTATGAAC
TTTGAATTAGTGTCATGACAATTGTACAATTCATTTTTAT
TTGCTGTAACTGTATTCATTTGAATCCTTCTGTGATCCCT
CTATCCCATTGTTTCAGTAAAATTCTTTGCAGCATTTTGC
ACATGCTTGTGTGTGTACCCATGTGTCTGTGCATGTGTCA
TGTGGATACATGCACACACATATCACATAACCCTGAGAAC
CATTTCTCCCTCAAATGCCTGCTCCATAATTCAACTGCCT
GATAGCTTTTGAATTTTATAACAGTTAACTTCCATCTCCT
GGGTCCGAAGAGATTTTAAGTAACTTGAATAGACTTTCGA
ATCATATTTGTATTTCTTTCCTTTTCTTACAAGAAAAAAA
AAAATATGGGTTTTAGAGTTAAGCTAAAATCTCTCAATTC
TGCAGGCTTTTTTTTTTTAATAATTGAACTCATTTTTATT
TGTTCATAGAATGTGTATGGAGTGCCTACTATGTGCCAAG
CAGTGTACTGGCTGCTAGGGAGACAATGATGAATGAAACA
GATGGGTTTTCTGCCCTTATGGAAGTTAGATTTTGATGGA
AATGAGATTGATTATAATTTTTGTAAACACTTAGGAAACA
AACAGGATGCTATGAATTTGTAACAGGCATACCTAGCCTG
GCCTAGGGAAAGTTGCCTGAGGAAGTCACGAGACCTGACA
TATATGAGTGAGCTAAGCAAAAGAGATATGTCAAAATCAT
CCCAGCAGACAGAACAGCCCATGAAAAGGCCTTTAGGTCT
CAAGAAGAGGAACATATATGAGTCCTGCAAAGGACTAAGC
TGGGAATGGGCCATGAGCAGAAGCTAGAGACGTAACTGGG
ACCTGACTGTAGGATTGGAAATTGGATGAGAGATTTGGAT
TTATTTCCTGAAGGGAATAGGAAGTCATCAAGTAGTTTCA
AACAGAGAAGTGAAATGTCCAAACTGCACTTTGGAAAAAG
ACTGCTACGAAGAATAGATTGGAACAGGACGAGAGGGATG
CAATTAGAAGAGATGGCCTCTGGGACTTGGTGGCCTGGGT
GTAAACCTGAGTTTTGCTATCCGTTAACTCTACCATTTTA
GGAAAGTGTGTTAACCTTCTCAATCTTCTGTTTTCTAATT
GACAAAATAGATGTAATAATAATTCCTGCGTTATTTGCAT
TTCTATGACAACTAAATGAGATACTCAACATAATGCCCCT
ACGGTAGTATCTAGTTTGAAGTATTAGTTATAAAAAAAGT
GGTTGGTGACTTTATCTGGGAGATGGTAGTGGGGATGAAG
AGTGGAAGGTTTAAAATTGTTGGGAGGCAACATCCACAGG
ACTTGATAATTAGCAAAATGTAAAGGGTCAGAGAAGAGGA
GGATGCAAACTTTTGTTTTAGTGAAATACAGAATTAGTTT
AATTTGAATTTCAGATAACTTTTTTTAGTCTAAGCAAATG
CTGCATGGGATGCACCTTTACTAAAAAAATTCATTGTTTG
TTAGAAATTCAAATGCAACTGGTTTCCTATATTTTATAAG
TCTGCCCTACCAAAGATACCTCAGTGTTCTAGCCAAAGCA
ACTCTATGACTGGTAATATCTGTTGGAATGGAGCTGATTA
GAGGAGGTCAAGTTTTTTGTGGAAATATTAAGCAGTAGAT
TTTAAATACATTGAATTGTAGATGCCTGGACAGACACCCA
AGTACAATGTAGATAATTTACTCAGCTTTTCTTTGGTTGT
AATTGACACACTTAAGAACAGATATAACCACATTTGTATT
GGGAATGAGATAGTGCCATGGTAGAGTATTCTGTTTTTCT
GTGTAATCAATTATTATGCTTTAAATAAAAGAGTGGATAA
AAAGTATATATAAAACTTTTAATGTCTTTATTTCTAGGTT
TTTATATTTCTCCAGGCAGTGCCAGTGGCTGCCTGCCATG
CTCATGCCATACAGCTGGCTCAGTTCATCACATCTGCAAT
AGCCTGACTGGTCAGTGTGTTTGCCAAGATGCTTCCATTG
CTGGGCAACGTTGTGACCAATGCAAAGACCGTTACTTTGG
ATTTGATCCTCAGACTGGAAGGTACATCTTTATAAGCTTT
AATAATTAAACTCTTTCTTTACCAACAGTTGACTTTTTTT
GGCAGTTGCAAAGCAATAACTTCTGTAAAAAGTATTTTTT
TGGCCGGGTGTGGTGGCTCACACCTGTAATCCTAGCACTT
TGGGAGGCCAAGGCAGGTGGATCACGAGGTCAAGAAGTCC
ACACCATCCTGGCCAACACGGTGAAACCTCATATATATAT
ATATATATATTATATATATATTATATATATTATATATATG
TATGTGGGATATATGTTATATATATTATATATATGTATGT
GGGATATATGTATATGCCTTGTTCTTCATTGCCCTTGAAT
TTATTGCATATTAGTTCATTGCATTTATTTATATTTTCCT
TGTCTTTCTAATTTAGCTTTAAAGACTGGCAGATAAGAAA
CATAGCTTTGTATTCTGCGACATGATTTTTTTCAGTGTGT
AAAGTATATTATGAAAGTAAATCACTTTTGAAAGTTACAC
TGTCTTTAATATTCTACTTCTTATTCTCTGGGTATCTGTG
GCCATTTGCCTTTACTCATTTGTGTTTGTTGCTGTATTTT
TGAAGATGTGCTATAATGCCAGTTCTGTGTGTGTGTGTGT
GTGTGTGTGTGTGTGTGTGTGTGTGAGAGAGAGAGAGAGA
GAGAGAGACAGAGAGAGAGAGAGAGAGATTATGAGCTTGT
CTAAAGTCTGGACTAAATCTATGAATTCTCTGAAGCTCCT
ATCCCTGAGACGCTAGTAGTGTGTGCAGAACTCAGAAAGC
ATGTGATAAAACCAGTCAAATCTGTTTCTCAATATGTGTG
TATTTATAAATATAATGGCTAATTATTTCAGGGTTTGTGA
TTATCTGGGCTCTTTTAAACTCATTGCCCCCCTGCTGCCT
GCCTTTTGGCTGCTCCACTCCTCATTAACACCTCCATTAG
AGGGTGGACAGGTGACAGGGTAATTACTGAAAAGGAACTT
AAACTAGTTCATTTTGACTTTCTTTTAAAATTTGATGTGA
TCTTTAAAAACCAGAAAAATCATTTAAAATTTTTATTAAA
ATAATTTTTGTTTTCATGCCATACAGACATACAGACATAC
ATATATTTTAATCTGTGACACTCTACTTGTTATCTTGATA
GTCTAAGAGCATCGTGACTCTTTTCTACTACTGTTATTAT
AAATAACTTAAATGAGTATAGAAAGCACATGGCACAGTAA
ATCTTAAAAGCACTGTTAGGATTTTGATAGTAAAATAGGA
GCCAATCACTGCACATACTAGCTCCTACGTGTGACTTTTT
TGAAAGAATATTCTACAGATTCCCTAGTTGGAACTCTTGG
GCTGATTTGTTTCACTCCTGGCCACTGCTGTCTTTTTCAT
AGTTCTGACCACATTTACCAGGAGAAAAATATCCTTCCCA
ATCCACTGTCCTCCTTGCAACATTCATGCCCATCAGTGCC
ATTTTGTGACATTCAATTACCCATCTTTGCTCTACTCATC
CCCCTTGTTAGTCTTCCCAAGGTTATCAGCAAAACCCCTG
TCCAGTGACCTAGGGATGTCTGATTGTCTCAGCTTTTTCA
CTTAACTTTTTTTCTTTAAGTGAGATCTGATTTCCTTTAT
TACATTGCTTCCTCTACCCTTCAATGTTCTTAAATTCAAG
GCTGAGACTTTTACCTCATTCTGTTCCTCTCCCATTATCT
ATCTCACTCTTACTCCCCACCTTACTTTAGTCCAGTAACA
AGAATTGCTTAAAAAGTACTGTTCCATCTCCTGTCACTCT
GTAGTAGGCCTGACTAGCACTGGAGTTAGAGTCCCTGGGT
TAGAAGGTGGATTGAAATGTTTGCATAAATTGATAAGGAA
TAGGAAGGATCAAAGAAGTGGGTTTGGTTTAAGTTACATT
TTTAGAAGATACTGAGGTTACAATAAAGAAAGCAGAATTC
AGTCTGGGTACTGTGGCTAACTCCTATAATCCCAGGAATT
TGGGAGGCCAAGGTGACCAGATCCCTTGAGTCCAGGAGTT
CAAGACCAGCCTGGGCAACATGGCACAACCCCATCTCTAT
AAAAAAATAAAAAGTTAGCCAGGTGCAGTGGCTCTTGCCT
GTAGTCCCAGCTACTTGGGAGGCTGAGGTGGGAGGATTGC
TTGAGATTGGAAGGTCGAGGCTGCAGTGAGTCAAGATTGT
GCCACTGTACTCCAGCCCAGGCAACAGAACGAGACCCTGT
CTCAGAAAAGAGAAAGAGAGAGAGAGAGAGAGAGAGAGAG
AGAAAGCAGACTTCAGATACACAAAAAGACTGAGGGCAGG
TTAGAGTCTAGAAAATGGAGCTGAAGTGTGAGAAGCTGAG
TAGATTTCTAAAAATATGAAAGATTCAGAGTAAGTTTGGG
ATTTTTCTTTTCTTTTCTTTTCTTTGACAGAGTCTCACTC
TGTTGCCTAGGCTGGAGTGCAGTGGCACGATCTCGACTCA
CTGCAACCTCTGCTTCCCAAGTTCAAGGGATTCTCCTGCT
TCAGCCTCCTGAGTAGCTGGGATTACAGGTGCATGCCACC
ATGCCTGGCTAAATTTTTTTTGTATTTTTAGTAGAGACGG
GATTTCACCATGTTGGTCAGGCTGGTCTTGGACTCCTGAA
ATCCTGATCTGCCCACCTCAGCCTCCCGAAGTGCTGGGAT
TACAGACTTGAGCCACCGCGCCAGGCCAAGCCAAGAGTGT
GTTTTAAACAAAAAGATCCACAAGTTTTATATAAATGAGA
TTGGATATCTTTACATATTAGTTGACTCCTGTTATATTGA
TGGGGGTAGTGAGAATTACCTTTTTAAAATTACAAATTGT
CCTTCGAAATGGTAGCACTTTTCTTCCATCCCTGTATTAG
TCCGTTTTCATGCTGCTGATTAAGACATACATGAGACTGG
ACAATTTACAAAATGAAGTTTATTGGACTTACAATTCCAC
ATGTCTGGGAAGACCTCACAATTGTGGTGGAAGGTGAAAG
ACATGTCTCACATGGTGGCAGCGAGAAGAAAGCTTGTGCG
GGGAAACTCCCCTTTTTAAAACCAGATCTTGTGAGACTTG
CTCTCATGAGAACAGCAGGGAAAGACCCTGCCTCATAATT
CAATCACCTCCCACTGTGTTCCTACCACAACACATGGGAA
TTGTGGGAGTTACAATTCAAGATGAGATTTGGGTGGGGAC
ACAGCCAAACCAAATCAATCCCCTTTGTTCTTATCTTTCT
AGTTCCAGGAGAGGGATTCTATTTTTCCCCCTTTTCTAAC
TCCTGCCACTATTTTAAACGACTTTGAAATGTATTGATGC
AGTTCTTTGGCCTCTTCATTCACTTCTCACTCCAACAACC
CATTTCCATGGCTACACTCTGGATTTTGTGATCACTTATA
ATTTCTCTATTTCTCAAATCTTCCTAATCCCATGAATGCT
ATTCTATGGTTATATTATATATTTCCAACTCCAATTGACC
CTGGAAGCCTCACATAACCTGCTCCTTAACTTCTCTTAAT
CTTTAGCCCATTATCCCTACTTAGTCCTCTTTTGATCAAC
CCCATGCCTAACTTCACTGTCTTCTCTTAGCCTGAGGCAA
AACCTTTTTAATTCTGACCCGTTTGAGTACCTGATTGCGG
ACTCCCTTCTGCTGTACTGTGGGGTCAGCTCCAGGGATGA
TCACCCTACACCTGCCCTGATCTGTGAGGACTTGGGGAAA
GATCATGTACCTATGCTGATCTGAAGCACTACCGTGTATA
TACTTCTTATCAATTTACTTTCTTTCTCCTTTTAAGCTCC
TGCCAGTCTCCTGAGTTTTAATTCTATGCTCTTGCCCTTG
CAGATAATCTGGCCCTCTGCTCATAGACAAAATAAAGCCA
GATATAAGTATCTCCAGATTATCTTTTCTCCACCTCCAGC
TTGTCTACATTGTCACACATTTTTGATTTTTTATCTAGTC
TTAGAAGAAAACCATGTGTATTTTTGTTTAAAAATAACCT
GTTCGTGGTTCTTGATATAATCCCTTCCGGTTTTCCTACT
CTTGTTCCTCCATTCCATGATCTTTGCTCCATCAAATCCT
CCCTTTATTTTAACTCAAACATCTCTCTATGGATAATATC
ATAACTGTCTACAAAAATGCTGTTCATTCTACAACTTCCT
TCCCTTGATTCTGCCCTGCTTTTATGAGCCCTGAAAGTTA
TTGTCTAATCTCTCACTCTTCATTCACTTACTAACGTTTA
AAAAGAGCACTATGATTCAAGAAAACATGATTTAAACAAT
AAAAGAGCAGATTTTTTTCTTCATTTTGTTTCTTTCTCAT
TCATTCTTTATTCACCATGCATGATACATACATTAGCAGA
ACTTGCAACATGTAGACATTCAAGAACTAGTTATGTGACT
ATTAAATTCTCATGCAAATCAAAGACAAGGTGTATAAAGA
GATATAATAAATAAAAACAGATGAAGGAAAACACAGAATG
AAAGAAAAGGTTTCACTGGTGGGAAAAAGGGAGGAGTTGG
TGGTGCTTTCCACTTGAGTCCAGTGAGGAGGTCTTATTTG
ATCCTTTGAAAGGTGACATGTGTCTCCTGCAGTTGGAGAG
ACCAGTGCATTGATATCTATCTTAGATCTGGCAAATCTAA
CTGACAAGAAACAGTCTAGCTAGATTTGGATAGGTAAGTT
GGAAGACAGTGCCCCACATATCTTATACTCCCAGAGTTCA
TCATGACAAGGAAGACTATGTATTTCTCGTGACCAGATGA
AGACCACAAGGAAGAGAGACAGGGTTAGGTTGTCTTAGTG
TGTGCTCAAAGTACCATTTAGAAGACAAAGGGGCCTGTGT
AGAGAAAAGGACAAGATTCCTGTGGGCTACAGAATTAATA
AGCAGGCTGGGCGGGTGGCTCAAGCCTGTAATCCCAGCAC
TTTGGGAGGCCGAGACGGGTGGATCACGAGGTCAGGAGAT
GGAGACCATCCTGGCTAATACGGTGAAACCCTGTCTCTAC
TAAAAAAATACAAAAAACTAGCCGGAAGCGGTGGCGGGCG
CCTGTAGTCCCAGCTACTCGGGAGGCTGAGGCAGGAGAAT
GGCGGGAACCTGGGAGGTGGAGCTTGCAGTGAGCTGAGAT
CCGGCCACTGCACTCCAGCCTGGGCGACAGAGCGAGACTC
CGTCTCAAAAAAAAAAAAAAAAAAAAAGAATTAATAAGCA
ACCAGTCAAAAAGAAAATGCATCTGACTGCACTAAAACAA
AAGGCGAGTGATACCTGATGGTGAGAAAGATGAATGAAGA
AGTCAGGAAGGTACCACTGTCAGTGATAAGTCAGTTTTAT
GTATATGCAGGACCAGAAACAATAGACTGCTTTGGGTGGT
GCTAGTCCAGTGAGTTTCTACCCTTCCTGCAGCCTCTACA
TGAGGGGGCAGGCTAACCAATCTACCTTCTCTGGTCATAG
CCTTCTGCCTTGATCATGTCCTAGCTAGATGAAAGGGAGG
TAAGTATGTTCTTGAAAATGTCTGTTCTTTAAATAAAGAT
TGAAGTGTTGACTAATATACAGGATTAGACATTTTATTTT
CTGAATTGAATTTGTATTTTGCAATGTAAAGTAACTGTAG
AACATTCTATTGCCTGAGAAAGACCAGAAAAGCCATGTGA
CTAACTAATTTTACATCCACGTGGAACATCGGGAAATTAG
CTCCATATTATACATTTAAAGGGTCAGTAAAAGACAAAAG
TAAAACTGATTTATGATTGCTTCTCATGACTCATGGTTTT
TCAATGTGCTGGTCATTTCATTGTTCCCCTTTATTTCTTA
AAATTACCTCTTCCTTTGGCTTCTGAGATTCTACTTCTCT
TATTTGTTTTCTATCTCTTTTGCTGGTTACTCCTTTTTAG
TATGTCCTTTCAATTTCCACAACTGTGTCCCTGATTTCAA
TCACTACATACATGTTAATGGCTCTCAAACATATGATCAT
GTCTGCCATGCACTCTAGGCCTGTAGCCAGCTGTCTCTCT
GAGTTTTACGCTTGCAAGTCCCTCGTGCATTTCATTTTTA
ATATAGTCAGCACAGAACTAACCATTACTTCCTCATCTCC
CCCCAAATAAAAATTAGTCTCATGCCATCTCATGCTATCA
TCATCTTGGTGAAAAAGACATAAAACTTCAAATAATTATT
GAAGTCCAAACTTCCCAAGTTTGAGTGGGGCTTAGATTCT
TCTCAGGTCTGGCAGAATTGGCTCTGTTGTTAAGTAGAAT
GAGCCTACGGGCTACTGCTGGAAAGTGCTATGGAAAGAAG
AGCCACTCTCTAAAAAGAATAGAAAGAATAAAGCTTCCCA
TGGCCATATGGTACCCAAGGAGATCAGCAGGATTTGTCTC
TTACTAAATCAGTCGTGTGGAATGCTGGTAACTTGACTTG
ACCCTCCTATCCTACTGATGAATTCAGCTGTCTCTTTTCA
CTTCAACTTTGATAATCATTACAGAGGAAATCCTGTAGCA
CAGAAGGGCATGGAGAAAGATATTTTAAAATGTGACAATG
AGAACTGCTTGAGTTTGGACTTTTGTTCAACATTGAAAAG
AGATAAAAATGAGTTTTCTCATTTTTATGTTTTTTCACTC
CTCTTTTGAATTATACTGTTCTTGAACCTTTTTTTTTTTT
TTTTTTGACTTCTGGTTGTTATTGTGTATACACTAACATT
AGCTATATTGAAAACATGTAACAATTGGCTAAGACATATG
GGATTCCATCAAGTATAAGAAATTTTTGTTTCTTAAAGGA
AAACATTCACATGTAGTGTAAATGTATATAGATATGCAGT
ATAGGGAAACAGCTATGACCTGATGTTAAAACAATTTTTT
TGAAAACAGAGTAGATTCCAAATCAATTGAATCTACTTTG
AAATCTAGGCACTGTCGTAGGTTGTTACAAATAGAAATGT
GTACATTTATAAAAATTACAATGCAGTTATAACAAATGGA
AATTAAAATATTAATTTTCAAAATATACAGTAGATTGTAA
GTATCTTATTATGAAAGGGGAAGGTACAAGTATCATGTTA
CTTCTTCATCAATTTGGAAAATAACCTCGCCTCCTTATCT
GCCTAGTTCACATATTCCCTACCTTCCTCATGCTCTATTT
GTTGGACACAACAAGGTTTGCTATATTGTTTTCTCTTGGT
TTATTTTCTACACATTTTTTTGTATTCCCAAGGGCAAAAT
AAATAAAATAAAACAGACCTTGACCCTAAACTATACAACC
AACAACAAAAATCCATGCAACACAACAATAACTTTCTGTG
ACCAAGCTAGAAAATCATTTGCCTCTTTCCATCTAAGTGG
TTTATTCTTCAAAAGTTACCAGAAAAAAAGGGGGCATGGA
TTTAAAAAAGCTGATCCTAGTGCAAACATTACTCCATTTA
CCTCTGACACATAAAGCAAACATGATTTAATCAGTATCAA
AAACAATGAAGCAAAAAAAAAAAATGTCTGCCCATTGAAA
AATCAATAATGCAAAAAGGAATATAGTGTTTGTCTAACCC
AAAAACAGTGAGAAAAAAATGGGCCATATTTAATTCATCT
CAGTTGGTAGTGGAGACCCATATTTGACACCCTGCACTTA
CTGGCACTGTTCTCAAGTTGACCTGTGACTAGGACTGCTC
TGCCCCACAGCCACCAGGACTGCTTCAGTTCATCTGGTAC
CCCATAGTTGTCTTACATAACAACCACACATCACAACTCC
CAAAAGTTTCTTCCCTAATGATATACCCTCTCTATATTCT
ATGTTACCTTGTTTTAAGCCTTAAGGAGTTAGTAGTGTCA
CTATTTGTCCTGTTTACTAGCTGACACACATTGAAGTTGT
CCATAGAGAGTAGGACACCAAGGCTGGTTAGGGAGAATAA
GGGCTCAGACTTTTGGAGATAAAATACAGGGAAGTTCTTC
TATGCCCAGATTATTTTTGGTTTTACTGCACATGTTCTAC
ATTTCAGCACTAGGTTATAGATTTGGTCCAGTAATCTTTT
CACAGGCCTTTTTCTGATTGATCTCAGTTGGTCTTTTTTC
TGAGAACCAGGTCAATGACTTCAAATGAAAGCAGATAACT
TTCTTGTCAACTGATTTCCTTTTATGGTGTGATAATGGAA
AAATTAGGGAGTGTGCCTCATAGATTCCCTCTCCTCAGTG
ACTCTTTGTCAGACAGCTGGCTGTCATCTGGGGTGACAGG
GTAAATGGGCCACAAGCCTGTCATCATCTGGCAGCCAAGG
CAGGGCTTTCTCACAAGGTAGTGGCAGATTTCCAAGAAAG
AAAGCAGAAACATGCAAAGACACTTGAGGCCTGAACCACC
AGGATGTTACTTTTGCCTTATTCTACTGGCCAAAGCAAGG
CACGCAGCTTGACCATGTTTGGAAGTGGTGGGGAATAAAC
AGACTCTCCTTTGTGATGGGTAGAACTAACTATACAGTTA
GCTGCAAAGGACCTGCACAGAGGGGAAGGTGAAGAGTTGC
GATTTTTGCAATCTCCTATGGCTGCCAAACCGTATATTCT
CCCTTAATTTAGATGATATACGATCCAATAAGAAGTATCA
GTTTTTATATATTAGTAGCATTTATTCAATGTGATGTAAT
AGGAGTAACACGCAATTGGACATCAGAATATCCAGGTTTC
AGTTTTGTCTTTTCCACTAGACCAGATATAGTAGCTTCCT
ATTACTGGTGGAATAAATTACCTCAAACTCAGTGGCTTAA
AACAGCATGTAATTTTATTATCTTATAGTTCTGGAAATCA
GAGGCTCCAAATGAGTTTCACTAGGCTAAAATCAGGCCTG
TATTTCTCCTGGAGATTCTAGGAAAAAAACCATTTCCTTG
ATTTTCCCAGCTTTTAGAGACCTCTTTCTTTCTTTCTTTC
TTTCTTTCTTTCTCTCTCTCTCTCTCTCTCTTTCCTTCCT
TCCTTCCTTCCTTCTTTCCTTCCTTCCTTCCTTCCTTCCT
TCTTCCTTCCTTCCTTCCTTCCTTCCTTCCTTCCTTCCTT
CCTTCCTTCCTTCCTTTCTCTCTCTCTCTCTTTCTTTCTT
TCCTTCTTTCTCTCTCTCTTCCTTCCTTCCTTCCTTTCTT
TTTTTCTTTTCTTTCTTTCTTTCTTTTTTTTGAGATGGAG
TTTTGCTCTTGTTGCCCAGGCTGGAGTGCAATGGTGCGAT
CTCGGCTCACTACAGCCTCTGCCTCCTGGGTTCAAATGAT
TCTCCTGCCTCAGCCTCCCAAGTAGCTGTGATTGCAAGCA
CGCACCACCGCCCCCAGCTAATTTTGTATCTTTAGTAGAG
ATAAGGTTTCTCCATGTTGGTCAGGCTGGTTTTGGTTTTG
AATTCCCACCTCAGCCTCTCAAAGTGATGGGATTACAGGC
GTGAGGCACTGTGCCCTGTGTACATTCTTTAGCTCATGGC
TCCTTCCTTCATTTTCAAAGCCAGCAGAGCAGTGTTTCCT
TGGACCTCTGCTTATGTCCTTACATGTTTTCTCTCTGACT
TTTACCCTCCTGCCTTCCTTTATAAGGACCCTAGATTACA
TTAGGCATTGTTAGATAATCCAGGATAATCTCCCCATCTC
AAAATCCTTAATCAGATCTGCAAATTCCTTTTACCAAGTA
AGGTAACATTCACGAGTTTGGGGGATTAGAACCTGGATAT
TGTTGGGGTGAGCATAATATGACCTGCTCTGCCAGAGTTT
AGCAATCTATAGCCTGGGGGTCTGCCACATGTTTATGTAA
ATAGAGTTTTATTGGAGCACAACAATGTTAATTCTTTACA
TATTTTCTGTGGTTACTTTACTACTACAGCAGCAGCAGCA
GAGTTGAGTTACAATAGAGTTCACACGGCCTGCAAAGCCT
AAAATATTTACTATCTCATCCTTTATAGATAAAGATTGCT
GACCTTGTAACTAGATTTACTGTCACCTTGGGCAAATTAC
TTATTCTCACTAAGCATAATAGAATCATAACTTTATAGAC
TGGGAAAGAACCTTAAAAGTAATTTTGGTTAAACTCTACC
CTATACATTTCTCTGCATAAATCACCTTTTCAGAATAACT
GGTGAATGGCCATTCAGCTTCTGCTCCAAAACATGGAACT
AAAAGGAGCCCACTATCTCATGAAGTAGCTCATGTTTATT
TCAAACAACTGTAATTCTGCAACAAATAGAAATATATTAT
TTATATTGACCAAAAAGTTGCAGTCTCTTGACTTTCTTGC
CTAGTCTTATTTCTGCCTTCTGAGACCATAGAGAATAAGT
GAAATCTCTCTTCTTTCTGAGAGCACTTTAAAAATTTGAT
TCTGCTATCATATCTTAAAGGTATTTAGTTATTTGCATAA
ATATGTGGAGTGTCAACAAAGGAGAAAGAGATAGTGTTCT
CAGATCAGAACCTTGCTAAACAAGCTGCCTGGACTTAGCT
GTCACTATTGCCTGGATGCAAGGGAGTCACTGCCCCTGGT
CTAGCTTTTATGAATTTCTCTATTTGTGCATGGGAAATTC
ACCAAAAAGGGTGGGTTTGCACACTGTTAACGTCTCCCTT
TCAGATGAGGCACTTGCATTTCCTTGTTCAATAAATCATG
TGAATATGGCTTTCAGCTCACACAACATGGATGCCCAAGC
CTCAAATCCCTCTCTTATAATTCTGATTCCACCTCCAAGA
GAATAAAGATGCTGTTAATAGGCTGTAACTAAAGGGAAAA
CTAAGAAGCTCAATGAAACCACAACTCCACTGTTAATCGG
GGAAAACCAAACTCCTCTAGAGGGCACTGTAGCACTCACC
GAATTCTGTGAACTGAGAACACTGGTCTAAGAGAATCTGA
ACAGAGACCAGCTCTTAAAGAAAGCTGTCCATTCCCTGGG
AGTGAGGTTAGCGAGAGGGGACAGAGTTAAGCCAATAAAA
AGGGGCTCAAAAGAGCTAACTTGTTATTGGAGCTACAAAC
CATGTTTAGATTAAACTCTGGTGTCCTATCCTAAGTCTAA
AGCTTCCCTGGTGCTTTATTCACAATCAATTCCTGTATCC
GACAATATTTACCTAATCCTTACTGTGCGCTAGTCTTTGT
GTTAGGCACTGATGGAAAAAAACAAAAACAAAAACAAACA
AACAAAAAAACTCTGCCCAATTTTGCCAATTTGCCTTGAA
GTCTCTTTCTGTTTTGTTTATTAGTAATCCTTATCTAAAA
TCCCTTAGCAATTGGAGTTCTCTTTCTCCTTCATTCTTTA
TGTTGAATGATGTCTCATCATCCCCGTCAACAAGTTAGAA
GACCGGGAGTAACTCTATACCTATCCTCCTTTCTCTTTTC
AATTTGGCATCCCATTCTACCAATTTTACTTAACATTTCT
CAGGTGTATCCTGCTCATTTCCATTGCTCCTTGCCACTGC
CCTAAGGTAGCATGATCTTACTTCTGCTCACCTTTCCTGG
TTTACCTATCACCATTTCCCATTCTGAATTTACATCCAAG
AGTACTGAGCTGCTTGCAAGTTCATACCTTGTTCTACTTT
TTCTTTTTTTCTCTTTTTGTGCCCCTCCCCGACTTACCTG
GCTTATTTCTACTCATCTTTTAACATTCAGCCCAAGCATC
TCCTCCAAGAATCTTACTTAAAATTACCCTTCCCATCCCT
TCTTCTGCTACCAGATTAGTTGCCCCATTTCTGGACCTTT
AGAGTCTGGATACATCTTTATTAATGCTCTTTCCATTTTA
TCTTGCATACGAGATTGTGAGCACCTTGAGGACGGGGGCA
ATTCTATATGATTCATCTCTATATCCTTGATGTTTATTCC
AGTCCTGGAACATAGCTGGCCCTCAATGAATGTTATTTAT
GTCAATCAATATTTAAATCAATTTGATAGTACCCATGAGC
TGAGGCCCCAGACAGAGGAGGGGTGTACAAAGAGAAATGT
CAATAAAATGACCTATATATCTTGGGATATATCTCTGGGC
CTCCTACAGTAGTTCTCCCTCAGATGATAAATTTTCTGAC
AATGACGTGCATTACTGAAACATATTCCTTTCATTAATAG
TTAGGTTTCTTCAACAGTAATAATTAGGATAACACTTTCT
CTCACTGTTTCCACAACTGGAAGAAACTCCTAGGAAAGGA
AAGTATATAAATTTGTGATTTAGGAGACAGAGGCCAACTT
CTCTCCCATTGTAACCAGTAAATACAGAGTTATGTAAGGG
TCCAAAGAGTACTATCATAGCAAAGTGCTGGCAGAGATTA
GCAATGCTTTACTCCTGTTTTGTTTACCATAATGAACTGG
TCAATAAACATCACAAATTGTTTATCTATATAAATCTTGA
CAGATTACTCTTTATGAAATCCATTTAGCAAGTGAGGTTT
TCCCATAAGGATGAAAAATGAAGATTTTAAACAGATTGTG
GGAGAAGCTCTGGCTGTACCAAGAGAGTCAGTGTAATAAA
GGTTTCTTTATATTAATATTACAAAAACCATTTATCCTGG
CAAAATCAATATTGCAATTCATCTTAGTTTGGTGTTTCTC
TTTCTAAGCTTAAAATGTCTTTTCCTTTATTATGTATAAT
TTTGTTTTAATAAATGTGAAATATATTTCATTTAGGAGGT
ACTCTTGAGGAGGGATAACTTATAAAATGACATCAAACTT
GTAGCTTATTTGCTAAAGAGTCTTGGAAATGTTTAAAATT
ATATTTGAGTGTCAGAGAAATCTAAAGGAATCATTTTATT
TAATCCTTAATTACAAAATTATCCCCAGTGTCCTTTGGGG
TAAAAACAAACTACAATGTTCAGAAAAGTCTTCTCCTGTG
AACTTCATTTAGGAAAAATTCTTACTGAAGTCAAGCGATT
ATAACAAGTCAGATACGTTGACTATAACAATGGCTTGGAT
AAGAGACTATAAAATCAAGAATAGACACATTTAATTGCTC
AAAACACTGCATGCTTTGGATGGAAAAAAATAGAACTACA
CCAAGGAACGGAATTATGTTATACACTGGAAGCTATTACT
CTAAATGTAGTATATGTAAAATAAGTGTGATTGTTTCAGG
AGTGAATGGTAATAAAAACTGAAATACTCAAGAGACACTT
ATGCATGAGTGGCGCAGTTATACATATATACACAAACACA
CACACACACACACACACACATTGAGAGAAGCTTTTCTCTT
ATTGTTTATGCTCACTAAGATTATATTAAAAGCCTATAAA
CAATAGACTCTACATAATAGCATGTAATGAAATTAAGAGC
AAATCAAATATTTTTGCATCTATGATTCCATTTTAATTAT
AATACATAATTTTCTCAGCTCTAAAACTTAACCTAAACAA
AACTTCTATATGAAATGAAATTCTGATGTAATGTGTATAG
ATAAAAGACCTAATATAGTTATTTGAAGGGGGAAAATGTC
CTTTTATCATGACCATAAAAAGGGCAAACTACAGTACAGT
GGTTTTCAAGAAAAACTGTACTTTATTTATTCCCAAGGGG
ATATTAGTCCATAAAACAAATTTGCAGCTTATTTGGCAGT
CTTAGCTTTTATCAGCCTTTTTAAGGGTGTTGAATGATTA
CTCAAGAGATCACACTGTAAAAATTGCAGTGGGGAAAAGT
AGCCCCGTCCATTCAGCATCTTTATTAGAACATAGAGGTG
AATCCAGCTGACATTTTAAACGTACCACAAGGAGAGTACC
TTTTTAATGGTGAGTGGTCTTCTTACATGTGCTGTTTTGC
TTCTCTAAAACCTCATGGCACCAACGTTGCTTATCCTAAT
CAGTGCCATTGGCATAGGCTACATGTTTGAATAATTCACT
GTGAGGGAACAAATTTTATTTGCTATTATGGCAAAATGCC
ACTGCTGGTATTTTTACAGTCAACTTTGGATCCAAGAAAT
TTAAGCTGCAATAAAGTTATCTTATTATATTTACATCATT
TGCATCTTTTCATAAATCAGAATAATACTGTATTCTCCAA
CCATTGTGGATAGATAAGTTTAGTTCATAAAATAGAAGAT
GAAATATAACCCATATTAAGGCATCAACAATATTTGAACC
TGTCTTCCTCAAGCAATTTTCTTAGTGAAATTTAGCCTTC
ATAGAACTAACTATAGAATTTTAAGATTTTTAGGGAGAGC
AATGATTTACCCCTGGTTTTCTATTTTGCAATTGGATAGT
CACTTGAAAAGATAATTTTATGGGTATCTAATCTAAATTT
TTAGCTGACAGGAGAACTGCTTTTGTAAAAGCAAAATTTA
CAGTATTCCTAATTGAACAACTGGATTCAAACTAATCTGT
AAGATATACTGTGGGATTTTAAAAAGCAATATAACATCTT
TTTTGCTATTAGTTAGTTTATAAAGAGAAAGCTTTATACA
GGTTTTACCAGGAGCAGTAGTTTTATAAACATCTTTTCTA
TTTTCCTTTATTTTATGTTGATTCTATATTTGTTTAGCTC
AAGCATTCTTTTCAATTTGTTGGCTAAAACAAACCGTCTT
ACTCTACAATGCTATTGGTAGGTGTAACTTATACTATGAA
TTATTAATCAAAACACTATTCTCTTTGATGGTTTATTTGT
CTTGTTTTCAGATGTCAGCCTTGTAATTGTCATCTCTCAG
GAGCCTTGAATGAAACCTGCCACTTGGTCACAGGCCAGTG
TTTCTGTAAACAATTTGTCACTGGCTCAAAGTGTGATGCT
TGTGTTCCCAGTGCAAGCCACTTGGATGTCAACAATCTAT
TGGGTTGCAGCAAAAGTAAGTGAACTCTGGCTCAGTGCTG
GTTTGTGAAGCAGCATCTTGCAGGGGACTGCATCTCATTG
TTTTCTTTCTCCATTTAGAACTCATCAGAAAGACTTAGTA
CAATGTGAAGAATGTAGGTAAGAGACGGAAAAACAAATAC
ATTCAGTGAAATATGTGTGCTTTTCCTTGATTAGACAATT
GGAAATGATAATACAATTATGTTCGTAGTGGGAAATTTAC
AATGGTTTGTTGGAATGAAATCAACAATGAGATGATTAAA
TTCCTAGGTGTTCCCAGACCAAGGGTTTTCCCAGGACACA
GGATTTTCAGTGGTAAAATCAGGACAGTACTGGTTAAACC
AAAATAGTTGGTTTAACTAGACAAAGACATTTTCATGTAA
GTTTTTGTTTGTTGTTTGTTTTTTTAACAAATAAGGGGTG
TATTATTGTTTATTATAAGTTTGATATTCTTCCATCCCCC
AAAGTTTATGGGCACTATTATATCATTAGTTGTTTATTGA
TATTATAATAATTAGTATCATCCACCACAGCATATTACTC
ACCCTATAATTGATATTTCTTTCTACTTTAAGTTACACTA
ATTCAAATATCTCTCACATTTATATTTTTAATTCCTTAAA
GCCAAAGATTCCATGTAAGTATCTTTTGACTTCTCAACAT
CACTTCTCAGTTCCTTGAATTGACCTCACAAGGTCACCTG
CAGTTCTACAATTTCATAACATATTGACCATTTTCCTATA
TTTACTTCAAGATCATACATCCTTACCTTTTCCAGAATTC
CTAAGAAATGCCTGCTGGGAACATGTGGTAGGAGCCCTCT
ACAACATATTGTGCTATGCATATTCTCCTTGGGGTGTCCT
GAGACTGTCATGAGTCACAATGATAGGAAACGCCACAAGT
CATGACAGATCATCACAAACCAGCATGTCTGGAACTCTGC
TATCTACATTTAAGGGGAGAGGGAGAAAAATAAGCAATGG
AATATTGGACTCCAAAACAACTGTACTAGATTTTGAGGTA
ATGGAAAGCAGGACGTAGCTAGTGATTAAGAAGATGTATT
CATATTTTGTACCTGTGTAGCTTCTCTTCAGCATCCCACA
TTTCATCAGTCCCTCTGATTTCAGAATAAGTAAAACTAGG
TATCCATGCTTCTTTTGGCAAGGAACTATCGTAATTCCTT
TCATATATAAATACAGTCTAAACACAAATCTGGACTTCAC
TGGCCACTTAATTACGATGTGTCATATATTGACTAGCAAT
ACAATTGATTGCTTTGTATGCAACAAAAATTCTAGCATAT
TCCTTTTGGATATGAGTTGTAGATCATTTATAATGAAATT
ATGATATCTAATCTTAGTGATTTCTGATTGACTCTGCCAC
TAATTTTGTGAAAATATTGGCCCCTGCTTTACTTTATGCT
ACCAATTCTTTCTTGCATTTGAGACACAGTCTGGGAATTA
TCTCTCAGGCAAAACTGGATAGTCATGTCACTGGAAAGCT
CGTCTACAATTCTTAGTAGTGGTAGACATTTACTTTTATA
TTTTATTAACTGGACATTTTTTCCAAGTGTTTCTGATTTG
TCAGAATTTTTAAATCTTTCACATTCCTAATGATTCTTCC
CTGGACATATTCCTTTTGGTTGTTGATCTCTTTAAAATCA
TGATACATCATACTGAGCACAGTCCTTCAACTGCTTGTGG
TTGTTGCTTCATCTGTTTTAGGTTTTTAACAAAATTTTCA
AAAACACTGTGTAAAGTTAGAAGCTCAGCATCAGCAGAGG
CAATTTATTAGAAACAAATGAGACAACATGCCTGTCTTCA
AAGGGGGTCAAAACATAGCTAGAGTGACGGACACTGATAA
TAGGAGGGGAGCAGAAAAATGTAAATGTTGGCATGAGGAT
GCAGGGTGCCAGCCTTCTCTCCTGTTCTAGCTTGATAATC
ACATGGTCCTTGTTTTGGATCCTAGCAGAAGCAGCCAAAA
CAACTGGCTTCACAAAGATATGATGAGATTGAGAGGAATG
TAGTGCTATCTATTGTTGACACAGTGAGCTACCTCTGGCT
AGTATTTTTCTCTGTATCCCACAGATGTCAAAAAGTGTTT
TCATTTACAATTAAAATTTCTCATGGTACCCCACTACACA
GTTTGGGAACTGCAGGATTATAACCCTCATTATATCTTCT
AGGGGCCACTAGCAATAGTTTAGTAATATCATCTGTGATT
TCTTTTTTTTTTTTTTTGGCGGGCTATCAGGGTAGGAATC
CTAGGATTTAATTTCCAAAATGCAAGAGGATTGAATTAAA
ATAAAGTAGTTAGACCTTTTCTTAGAGTCAATTTCCCTGC
TGAGTGTTTCCCTTCTTTCCTTTAAATATTGGTTTCATGC
TTTCAAAATGATAGTCATGCTTCTTGAGAGGAAGCAAAAC
AGGAATTAACATAAATTAAATAGTCCTATTTTCTGTATTC
TTTCTTAGTGAATGATATTACAGTTAGTTCAACGTTCTAT
GAACTTAACTAAAATTATACACATACACACACACACAAGC
ATACAGTTAGCCACTTATTGTTTAGTAGTGTTTGTCTTCT
TGACACTATTCTCATTGTTATTTATTCATCTTTATATCCA
CATTTTTCTTTATCTCTCCTTACCAGAAAGTCTCCTCTAG
CTCTCCTTTTATTAACAGCTTTATTAAAGTATAATTTACA
TATTATACATTTAACCACTTTAAGTATATGGTTTGATGGA
TTTTGGTACATTTATACTTGTGCAAGCATTATTATAATCC
AATTGTAGAACACTTATGTCATTTCAAAAAAGTTCCTTTG
TGCCCATTTCCAGGCAATCACGACTCCTACCTCTAGCCCC
AAAAAACTAGTTATAGGGTCTTTGATGAGACAATTTTGCC
TTTCCCAGGAGTTTTATATAAATGAAAGTATACAACATTT
AGCCTTTTTACAATGTATAGGCTTTTGTATCTAGCTTCTT
TCTCTTAACAAAATGTTTTTGAGGTTCAATCACATTGTTG
CATGTCTCAGTAGATTCTTTAATTACTGAGTAGTATTTTA
TGGATATACTATATTTTATTTATCCATTGATCAGTTGATG
CATAGATTGCTTTCAGTATTGGTCTATTATGATTAATACC
TCCATGAACATATGGTTACAAGTGTCTGTGTGGACATTCG
TCTTTACATCTCTTTATATCCTGAGAATAAAAAGGCTGGT
TTGTATACTGAATATATTTTTAATGTTTTAAGGAACTGCC
AAATTATTTTCCAACATGGCTGTATTATTTTACATTTACA
TTAGCAATTTATAAGAGGTCCAGTTACTCTATGGCCTCAG
CAACATTTGGCATTGACTCTATTTCATTATAGCCATTCAG
TGAGTGTGTAGTAGTATCTCATTGTGGTTTTAGTTTGCAT
TTTTCCTGGTGACTAATGTTGAACATCTTTTCATGTGTAT
TGTCATTCATGTGATTTTTGGCAAAGTATCTTTCAAATAT
TTTGCCCGTATTTTAGTTGAGCTGTTAGTCCTCTTACTGA
GTTAAAGAATTCCTTATTAATTTGGGATAAAATTTGCAAA
TAGTCGTCCCATTCTGTGGATTTGGTTTTCATTTTCTTAA
TGGTATACTTTAAAGAGCAAACGCTTTTACTTTTCATGAG
GTCAATTTACTAAGCTTTTCCTTTATGGGTCATGTTTTTG
TGTCCTATCTCAGAAATTTTGGGCTGACTCAATGTAAAAA
AAAAATTCTCCTTTATTATTTTAAAGTTTTACACTTAAAC
TTTTACATTTAGATCCATGAAATAATTTGAATTAGTTTTG
TACATGGTATGAGTTAAGCATCTAAGTTTTTTATTTCATT
TTTATTTTTTGACACATAGATATCCAAATGTTCCATTGAC
ATTTGTTGAAACTGCTATCATTTCCCCATTGAATTACCTA
AGCATCTCTGCAAAAATGCAGTTGACCCTATAGCTAACAT
CATATTCAAAAATGAAGGACTGAGATCTAAGATCGGACAT
AATACAAAAATGTCCACATATTAGCCAGAGCAGGTAATCA
AGAAAAAGTAAGCAAAAGTCTCCCAAATTAGAAAGTTGAT
TTTCTTTACTTGTAGATGATACGATTCTATATGTGGAATA
TCCAAACGAATTCACAAGAAAGCTACTAGAGCTAGAGCTA
GCAAACAAATTCAGCAATGTTCTTTGTTACAAAATCAACA
CACAAAATTAGTTGTGTTTCTATATGCCAGCAATGAACAA
TCTGAAAAAGAAATTAAGAAAGCAATCTCACTTATAATGC
ATCAAAAATTTAACCAAGGAGATGAAGACTTGTACATTAT
CTGTTTTCTGTGTGCTTCCAGGAAACCTATAGTATAATTC
TGCAATGTTATTTCTATTCACTGTTCCTTTTATGCTTAGC
CATGTGCTCTCCAGTGTCTCATGAGTTTCATGCAGGATCC
ATGTGTGATCACTTTTCTATTAGGATACTAAGATAGAAGT
AATTTTCCCCATGGGGAGGGGGGAGGGGGGAGGGATTGCA
TTGGGAGTTATACCTGATATAAATGACGAATTGATGAGTG
CTGACGAGTTGATGGGTGCAGCACACCAACATGGCACAAG
TATACATATATAACAAACCTGCACGTTATGCACATGTACC
CTAGAACTTAAAGTATAATAAAAAAGAAAGAAAGAAAGAA
AAAAAGAAGTAATTTTCCCATTAGTATATATTATCTGTGC
ATATTTATTGCCAAATAAACCATTTATAATTCTTGGGATG
TAAGAATCAAGGATGCCTTCCAACCTACTGGAGGGTAGAG
GAAATAAAGGTGATATTTATTGAGCAACTACTTTATACAC
ACGCACACCCCTACATACATATGTGCATACATACACACAC
ATACACACGCACCCCTTATCTTCAAAATAACCTTGACAGG
GAGACATTATCATTCTCTTAATATAAATGAGAAAAGGTTC
AGAGAGTCCAATCAATATTTGATTGTAATCATACAACTAC
CAAAGTTCCAAAGTTGGAGATTCAAGCTCTTGGTTCCCAA
AGAGATGGATCTAGTCACAGTATTATACTCTCATTCCATA
AAAGGGAGTCTGGCATATGCAAATAGCATTCTTGGCAATT
TTGATGAATGAATATATGAACATTTTCTAGGAATTCTACT
TCAAGCACATAAAGGGTCAAGTTTTCTCATGCCCAAGATG
TAATAATATTATTCTCAAAAGTGTTGGTAAGTCATCTAAA
CCTTCTGGTTTACGAAAATTTCAATTTAAATACCAAAGCG
GTACTATTTATTTATGCTGTGGAGTCAGACAAGATTGTGG
TTGACATGGTCATAGCAAGTAATCAGCTTAAACGTTTGGA
AAGAGCCTATGTGTGTGAAGAACTTTTGTTGCCAAGGAAA
TTTTCATGTAATGCAAATCATTTTCTACACCCTTTGACAT
GGGAGTGAAACATCTATCTCTCTTTCATTTTCATTCATCC
CCAAAGCATTTTGCTGCCTTAGAAAATCATCTGAAGGTCA
GTTTTGATTGCTCTAACTCTGAAATCTGTTGTGTTCCTGA
TAGCATGCAGAGTTTTAGATGAAATCACTAATATTCACTA
AAAAATGTTAAATTGCCATGAATTGCAAGGTTGTTTGAGA
GTGCCATAAATGAGGCAGTTTATGATATTTGTGGCTGCAC
CAAGAACAACAGGATTTCAAACTCTAAATTAAAATCCACT
GAAAGGGTCAAATGCATTGTCAGTGTTCATCCAATCAACG
TGACCATATCAAATATGCAAAATCCATGAATTCAAAAATG
TAAGGTGCTATTCGGAAATAATTCTTTTCTCATGTGTCAT
TATGAGATTGTTGCTACTCTTTTCCTATGTCTAAATAGGC
ATATAGACTGTTGGAATATTAATAGAACAATGCAAATTCC
AAAGAAGAAAAAGACAAAAGGAGAGCAATGAGCATATATA
TAGTTTGACTATTTTAAAACATATGATATAAATATTGTCT
GCCTTAGGATCAGACTTTGTCTTTAGGAAGCCTATTCATA
ATACATGGTATTTTATATATTTTACATTCAGTGCTGTGTA
GAATAAAACAACTTTTTCCCCCTCTGTTCTCACACCACTA
TCCACATAGATAGTGAACAAGCAATTGTTCTACTTTGGTG
ACCAAGCAATTCTGCGGCATTAATATCCTGCAACCCAGTT
CAATTCTTGCACTATATACCTGGAAGTAGTGGCAGATTCC
ACAGGTGAGGGCTCAGTTCCCAAGGCTGCCCCCAACTTCT
AACACTACTCACAAGCTCCAGGTTATTTTGCCTGTGCTTG
TAACCCTCTGGCTATAGATTGGGGTGGCTGTGACTCCCTC
CTTGGGTTCAATTAATTTGGCAGATCAGCTCACAGCGCTC
AGGAAGCACTTATTTTTACTGATTTATGATACAGGATATT
ACAAAGGATACAGATGAAGCAATGCATAGGACAAGACACG
TGGAAAGGGGAGCAGAGCTTCCATGTTCTCCCTAGGTGTC
CCACCTTCCAGGAACCTGCACACATTTAACTACCTGGAGC
TCTCCCTGTACCTCCACCGGCCCCCTGCCCCACAACCATG
GCCTCTTGGACCTTTTTTTTGTGTGTGAGACAGAGTCTCT
CTCTGTTGCCAGGCTGGAGTACAGTGGTGATCTTGGCTCA
CTGCAACCTCTGACTCCCAGGTTCAAGCGATTCTCCTGCC
TCAGCCTCCTGAGTAGCTGGGATTACAGGTGCATGCCATG
ATCCCTGGCTAATTTTTGTATTTTTAGTACAGTTGGGGTT
TCACCTTGTTGGCCAGGATGGTCTCAATCTCCTGACTTCA
TGATCTGCCTGCCTCGACCCTTTATAGCAACTTCATTGGA
TAGGCATGACTGAAGCATGGATGTGGCAGACTACCACAAT
TACTACTGGAGACCATCACTATGACAGTTACTACTGTTAC
TACTTGAGACCATCATTACAAGACTGAACGAAGGGGGATG
AATACAGAAATGAAAACTAAAAACAAAAGTATTTCAAAGG
AAGGGTAACATGGGAAGAAGGGGATCCCTGCTTCTCGTGA
GCAAGGGCAGCTGCCTGAGCTTCCACAGCCCTTTGTATTT
ATTGGGTAGAAAGAGCAGGGAGGAGGAGGTAATGTTTGGT
CAGTTGCTTGATTGATCACAGGTTCCTATTATTACTAACA
GGCTTCAGATGTGCCTAATCACAAGAAACACTTGTGCCTG
TGTTGTGACTGCCCTCAGCATTTCTTCCGGGTGCAGATAC
AGTTTGTCAGTTTGCCAACATCCTGCTTTCATGAGAACTT
GCTGTTTACTCATATAGCCTCCAGTGGTATACTGAGTTGA
TCATGACCCTCATTCTTTTGACCTTCAACACATGGACAGC
TATGTAGAAATGTGATTTAAAGAAAAAGGGAGTATGATTT
CATATTGATTGACTGAATGGGGAAAACCAGCAAGGCTGCC
TATTCAGAGTCTTCTTGGCCTCTCTCTGCAGCATTCATTC
CTCCAGGGTATGGGACAGGACCCCTCTAAAATGAGGGTCT
CATAACCCACAATCAGACAAGGTAGGTCAGAAAATTTCCT
TATGGCTAGCTCTAAGGCAGAAAGGTGGAGGAAGATTAGA
GTATATTTTTAGTTTCTGTGGCCTGCCTTGGGGAGAAAAA
GGAACAGGTAGAAGCAGAACAGAAGAGATAGACCCTATTT
TCTGAGGCCTACTTCTGAAGCCTAAAGCTCCCCAGTATTG
TAACAGAAGACTGTCCTTCACCTGTATTGCTTTTAAATTG
TTCTGAAGCTGCTTCAGGACCCCTGGACAAAACACCAATA
CTTCAACAGAAGACATGCTTATTGGGTCAGTCACCAAGGA
ACTAACAAGGGCTGAGGAAGTTATGAGCCAGGAACCGTGG
ACAAAAACGTGCGTGCGCGCGCGCGCGTGTGTGTGTGTGT
ATGTATGTGTGTGTGTGGTGTATAAAAATCAAAGTGCTCT
TGAAATCCGTAACAATTTGATTATATCTTCTAGACAGAGT
TCATATATTATATCTATTAAACAGAGTTCATCACTCATGG
GTCCTGGTGAATTAGCAATAGCTCTGAGGTGGAAGTCTTT
GCCTAGTTTGCAGAATAACTTCATTTTACTGTTCTCTACT
TTTCCACTTTGCTCTGTCCTCCAAGATTCTATGTGGTTTG
CATCAGCAGCCTCCATTGCCCTCTGGCTTTTAGTTAGTTG
ATTTCAGCTGCTAGGAGGGACCCACCAAACATCTGGAGGG
CAGGTGGAAAAGGAAGTCGAATATTTAATTCCCCACTCCC
TGTGTCCAAGTAGAAGTGGCCTCAAGCTAACTGCATCCCT
CCATGAGTGGTCATAGCTCCTGTCAGGTGATGCTCTTCAT
ACAGTACTTTCTGTCCCTGAGTTTTGTCCCCATTTAAGCT
AGAGACAGTGTGCAGAGAAGAGTTAACATAGCAAGCCTGA
CTGCTTATTTTTAGAAAGACCTGCTTACAAAGCTGGCCTT
TGGCTGGCATCTGGATCCACACTATCCCCAGAACTGATAA
GAGAGGACCACTGCACTTAAACATTTGTACAAAGTACGGT
TTAAGCTTAACACCTGCTTTCCTTGTGGGGGTCTTAAATT
TGGGTAAATGCCGGACAGAGGCTGCTCATATGAACAGCCC
CCAATAAAAACCCTGTGCACTGAGTTTCGAAGGAACTTCC
CTGATTGGCAACACATTACACACATTTTCATAATGCATTG
CTGGGGGAATTAGGCCTGTTCTATCTCTACTGGAAGAGAA
TTCTTGGAGGCTTCTGCTTGGTTTCCCCTGGACTTCATTG
ATATGCCTTTTCCCTTTGTTGATGAATTCTGTAACCTTTC
ATTGCAATAAATTTTAGCCATGAGTAGGACTATATGATGA
GTCCTTGAGTCTTCCCAGTGAATCATTAGACCCAGGGTTC
AGGGTTGGCTTGAGAAACCCTGACATAAATAGCGAAAGAG
CTCTGCAGTTTCTATACCTGAGAGAACTGCACCATCTCTT
TTGCCCACCCTTTTGAAAGTACTTCCTTTATTAAGCTCTC
CCCAAGTTACTTTTTCTGAGTGTGCTTTCTTTTAGTGAAG
CTTCTAATGACTGTAGATATTTCATATAAAAATATTAATT
ATTTAATGGATTCTTTTCTGTACATAATATTTACATATTT
CTTAAAGCAAAAATATTAATGGTTTAAAAGTAAGGTAACA
CAGCAACCTGTACCCTTGACATCTTATTTAACGAGAATAT
TTGATTAAGTTGTGCTTCTTTAAATGGATGGGGGATTGTG
CATCTTGTTTAAACTAGAAAGTAGTACATAAACTGGTGGT
GGTTGATTGTCCTTAAAAATACTTAGCTGTTGTTTTTCTC
CTTTACGTTTGTGTATTCTGGGGAAGAAACAAAGAAAATT
AACTCTCAAAAGCAGAGAGACTAAGAAAAATTTACAGTGA
CAGAATACAATGTTTTCATGGTATATATTTATATTATGAA
AAACGTCACTTAAGTAGTTAGATGAATGTTCTTATTTTTT
ATGTGCCTGATAAGCAATTGTATCACATCTTAAATACACC
TCTAACAGGTGATGGTACATTCATATAGTATATTCAAATT
GTTTCTTGATAATATTTAGATTATTTGACATCCATAGCTA
TTTATATCACCAAATATTGTTCTTTCTTTTACACTGTGCT
CTCTGAAGCAAGATAAAGCATTGTGCTTAATGGAATGGAA
AGCTTCCTCTCAAAAATCCAAATATTATGCTACTTAAATT
TCAAGTTTCAGTGGAACTTATGTCAACTTTAAATTAACTG
TGTAAAAAAAATAAATGTTATGCATCCTTGGACGGTTTCT
CAAAAAAAAAAAAAAAAAAAAGACAAAGAAAGAAATGCTT
AATGTAAACTATTGTGGTTTTTTACCCCCATCTATATGTA
CGCCAGCTGCTTTGACCTAAAAAGTTTTTTTTTTTTTATG
CTTTTGGATAAAAAGCTTTGTTTTAGAGAACTCATGAACC
CTTTGTTTATTAATGTCTTGGTAAACCACATGTCTTCTTG
ATAAAGTAATCCTGAATGAGAAAGACCTCTTTGCTGGATG
TCTTACTTCAGTTTGCTTTTCTTTTTATTGATTGCTTTGC
TAATAAATGCTCTCTTCATTGTAATTTAGCTCCATTCCAG
CAACCTCCGCCCAGAGGACAAGTTCAAAGTTCTTCTGCTA
TCAATCTCTCCTGGAGTCCACCTGATTCTCCAAATGCTCA
CTGGCTTACTTACAGTTTACTCAGGGATGGTTTTGAAATC
TACACAACAGAGGATCAATACCCATACAGTGAGTTTAAGG
GTTTGGTAATAGAAATAAATATTCGGAGAAATGACACATT
AGTTAAGTTCTTTGACATTGAGGATAAATGCTGTTGTGGT
TTCCTTTGTCTGGCACAGAGTGTTTCAGACAGAGAGAGAA
TTACAAATTTCACTAGTAATCAAAGAAATACAATAAAAAT
GAGATGCTTAATCTCTGATAAATACTAATGCTTATCAAAT
TCTCAAAGATGAAAAAAAATGACCCCATCAAGAATTGATG
GGAATGTGGGGAAGTTGGAACTTTTATAAACTGCTGAAGT
GTCTATGTGAGTTCATTAGTACAACTTTTCATGTACAATA
ATTTGTTAAAATCTATGGAAAATCTTTCCTTTTAACATAA
CATTTGACTTAGCAAACCTACTTTAGGAAGTTTATCTCAA
GTGAATAGTCATAAGTGGACACATAAGATGTCTATACCTA
TACTATTTGTAATATCAAAATATTGAAAATGATTCAGATG
TTCACCGGTGTTTCAGTAGATTATAGTATATGGCATAACA
GAATCCTGGTACATTGTTAAATAAATTATAGGCTGTGATA
GCATATAAACTGATATCTTAGTTCACATATCAATAAATGG
AAAATGTTCATGACATATTGTTTAAGGCAGGGGTCCCCAG
TCCCCAGGCTGTGGACAGGTACTGGTCCATGACCTGTTAG
GAACAGGGCCACATAGCAGGAGGTGAGCAGCAGGCCATCA
GCATTACCCCCTGAGCCCTGCCTCCTGTCAGTTCAGCGGT
GGCATTAGATTCTCATAGGAGCACGAATCCTCTTGTGAAC
TGTGCATGCGAGGGATCTAGGTTGCACCCTCCTTATGAGA
ATCTAATAATAAATATAATGCACTTGAATCATGCCAAAAC
CATCCCTCCTCACCTCCCCATCCTTGGTCCATGGAAAAAC
TGTTTTCCATTAAACCAGTGCCTCGTGCCAAAAAAGTTGG
GGACCACTGGTTTAAAGTAATTAAAAGTTATTAAAATAAT
CTGAGAATTATACCATTTTAATTTACAAATACTGGAAGAC
ATAATAAATAGATCTAGTTTTCTCTAATTGTAAATATTAT
AGAAAATTTATCAGATATTTCTATTATAATGAATTCAAGT
TTTTTATTTCTCAGGTTAAAGAACTATTAAATCTGGAAGT
GGAGTACTGACACTCAAGCAAATAGTATAATTTAATACAC
ACATTGCTATTTCCGCAGAGATAGAACACAGCAACATAAA
CATTTGAAAGAGGAAGGATATAAACAAGCCATCAAGCCTA
TCTTTGCCTTTGTAACTTTTATGAAGATTTTAAAGGAGCT
TATAGAAATCAAATTATTAGAATTCATTGTCTTTAAAAAA
CATTTACTCAGATGTTTTAGATACAGTTTCTCTAAAGACA
GAATGAAAAAACAGAAATTTTTACATTATTCCAGCTCTGT
CTTCTCTGATTTTTGCTTCTAGCCATGTTTAGCTACACAC
TAGTTTAAGAAACCTCGGAACAGCAATTCCAATTCAAGTT
TCTATTTTGTTCTCTTCGTTTAATACACAGTTTTTCAAAT
TCGACTTTAACCATGCTTAATTAGTTAGAGAACTGAATAA
AGCTATGTCGAAGCACTGAAATTCCATAATCTTCCTTAAA
ATGGTTAGGAAGATGCCTTGTTTTAACATTTTAATTGACT
TTAAAACTCCTGCATCGCAGAGTTTTATTTTGTATGCATT
ATACTGGGTTTCATTTTGCACCTAATTCATATGACTAGAA
TTTAGCTTCTTATGTCCGTCCCTTTCTCTTGGCCCTACAT
TTCTCTTCAGTATTCCAAGTCTTCTTTAAAGGTAATGGAA
ACTCTGAACTTCATGATGCAGATTGCAAAGGGAAATGAAC
ATCTGTCTACATCTGCCATGTTGGCAAAGTATCCTAAAAA
CCTGCTACTAGAATGTTTATTTTCTTCCAAATATCAGCAT
GATCCAGGTGTCCTGAAACTTAAACTTTTGTGACAGAGAA
AGAGAGGAGTTATAAAAATATTGAAAATGATTTTGAAATG
ACAGTACCACTGGTTGAGTTATTTCTGAAGTTGTGAATTA
GGGTCACCCTATTTTCCATACAGCTTAATGCAATAGCAAA
ATTAAACTTAAAACTATCAATGATATTATTCAAGCAGAGG
CATGATTTCCATAGTAACATATTGTGATCTATTTTATAGA
ACATCACATGTTATTACAACACTAGCTGTTTTGACGATTG
CACTCATGTGGAATCCAAATAACAGTTTCTTACATAATAA
ATGTGCATTCATTCACTAATCAGACATTTATATAATCCTA
TTAAACAAGGTATTATTTCCTAAAACCATATTTTTCATTA
AAAAATGCCACTTCTGGCATTTCTTGACAATCACTGTAAT
TAATGATGTGAAAATTATCTGCATGATGGCATTTGAACAG
TAAGAACAATTGGTTAACACTGTCAGAACTTTGTATCATT
CTAATAATAGCTTCATGTTTATTACTCTATTTCTAGCGCA
TGGCTAGCATGTGTAACATATAAAGGAAACACTACTTATA
TTCAGCTGGATGAACACAAATTTTTGGGTTAAATCAAGGC
ATTAGGAATTATAGGTGGAGAATCATTGAACTTTTCAAAG
AAAATTAATGGTGTTGTCTTCCAAGCAAGTTTGACAGTTT
GTTTGAGACCTTTATAGAATTCTTTTTTAGAATGGAAACT
TTCTAGCTGGCCTAATGTGCTATGGGATTCTCTAAGACAT
ACTTTCCTTCCTAAGATCATGATATACTGGTGTACCATCT
TTAAAGCTTTCAAATTATTTGTTATTAGTAATAGCATGCA
AACAATGGTGAATAATTTTAAAGATCGTGAATAATTAACT
TTAAAAAACAAGGTATATCTTTACGTTTTATTGAAGGTAG
AGGTCAAGCTAGCACTTTGGCTGATCATACATAATCAGCC
CTAACAGTATCTCTATTGTAGCCCCCTTCTGGGTTGCACA
TAGGTATCTTATGTGTCATGGGATGAAAGTGAACAGTTAA
TGGAGGAAATAGCACTCTTGTGTTACTGTTGCAGGTTTAG
GGAGTGGATAGTAACTCATACTGTTTTTTGGTGGTGTTCC
TATTTGAGTTTGGAATCAAAGGAGCCCTAGACATAGTAGG
CAGATCAAATTTAAAAATAAAAATGATCTTCATTACTGAT
GAAAGTCAGATTAGAGACTATATCCTTTTTCCTGCAGGAA
GACAAATTAGAAGAGAGAAAAAGCAATGGGTTGATCTAAA
CATAATTTGCTCCCTACCCCCTGACTCCCTAGATTCACAG
CCAGATGAGTTGTTCCTCATTTGGGATGCCATGAGTAGGG
ATATAGTCCTTAAACGTCACTTTAGAGAAATCCTTCCACT
GGAAACTAGAGGATGATTACTTTTACATGTGACAATGATT
TCTATCACCTATAGATATTAACATAGTTTAAGTTTAGAGT
TTTAGACAACCAAATATTTTAATGAGCCCAGGGTTTTCAT
TTCTACCCTTATTCATTTCCATCTTTAATATTATAATTTA
TAATCCCATATTACATCAAGGGATCAATGTAACAAGTGGT
AAGATGGTTCAGTTACCTCTGAGAGGAATAAATGAAGAAA
CATAAGATATAGAGACAGGATGAGAAAACAGAAGAGAAGA
TGACAGGCAATTGTTTTCATAAGGCTCTTAATATTCTTAA
TGCAGTAGTTTCCCCTTATCCATGGTTTTGTTTTCTGCAG
TTTTTTACCCATGGTCAGCAATGCTCCAAAAATAGGTGAG
TCTACAGTACAATAAGATGTTTTGAGAGAGAGAGAGAAAG
ACCATATTCATATAACTATTATTGTGGTATATTGTTAGAA
TTGTTCTATTTTTATTTTTAGTTACTGTTGTTAATCTCTT
ACTCTGCCTAACATAAATTAAACTTTATCATAGATATGTA
TGTATAGGAAAAAGAATAGTATATATATGTGTGTGTGTGT
ATATATATACACACATATATATATGATTTAGTACTATTTG
TGGTTTTAGGAATCCACAGGAGATCTTGGAATGTATCTCC
TGTGGATAATAGGGGACTACTATATTATTTCCTGGAACAA
TAGATCAGATATGTATAGAAAAATCATTCATGTGTTTAAT
AAATAAAATTTTGATCAGTGCTTATTCCTGACCAGAAACT
CTATCAGCCACTAGAAATACAAAGATGAAAGGAATAGTTC
TCCTTATGGAGTGGTGAGACATATAAGTAAACCAAAGTAA
CAATAGAATATATAAATGTTGAACCAGAGTAAACTTGGGG
TGTTAAGAAAGCACAGGGTGGGCTGGGCGCGGTGGCTCAA
GCCTGTAATCCCAGCACTTTGGGAGGCCGAGACGGGCGGA
TCACGAGGTCAGGAGATCGAGACCATTCTGGCTAACCCGG
TGAAACCCCGTCTCTACTAAAAATACAAAAAAAAAAAACT
AGCAGGCCGAGGAGTGAAGCCTGTAGTCCCAGCTACTCGG
GAGGCTGAGGCAGGAGAATGGCATGAATCCAGGAGGCGGA
GTCTGCAGTGAGCTGAGATCCGGCCACTGCACTCCAGCCT
GGGCGACACAGCGAGACTCTGTCTCAAAAAAAAAAAAAAA
AAAAAGCACAGGGTGGCATGGGAGGTATAGGAAATGTAAC
TGTGCCTGTGGTGGCAATGATGGTGATTGAAAACCACTGA
AAGTTTTCTAGTAAGGAAGGAATATAAGCTGAATTAGCCA
GATACTGTAGTTAAGGAAGAGTGATTGTCATGAAATAAAT
TTTGTATTAAAAGACATGGAAGTATATGAAAAAATAAGGT
ATACTCAGCAATCATGGTCAGTTCCACGTAGCTTTGGTAG
GTGGTACACTGGGGGAGTGCTACAAACCGGAAGGGTATCA
GCCAAGATCAAAAATCAGTGCTGAGCCAAGGATTTTAAAT
GTTGCTCTGAAAATGCAGAAGTCTGTAGTAACAGCAAATT
TTCAAACTCAGAGTTAAAGATCTGTACCCCAGCCAAGGAG
AGCAACTACTCTGAGATAAGAGCTCTTTTTACCTGAGTAT
TATTTTTTTGTTATGATATCATTAATGGGTATCCTATTCA
TACCCTTTCAAATGCTTTTATTTATTTCACACTATAAATT
GCCTTATATGATATTCCTACACAAATGCATATTTCCATCC
CAATTCTATCTGATTCCAATTTCTTATTAAGTAGACTGCT
CTTGTATAATACACTCTGATCTATTAGGATTATATTCCAT
TTTTCAGATGCTACAAACATCCAGCAAGTACTGTACTTCT
TTTAATTGTCATCAGGTTATAGGTCTTCCAACTTCCAGTT
TAAGCCAGACAATCTTTTGGAATATTCAGCACTGAAATTT
ATTTTTGTCTTTTAGGCTTTGGCTTTTGGCATGTTAAATA
GATTATTTTCCATCATTGTCTTAGCTATCAGTGATTTTTC
AAATTTTGTTAATATTTTCAACAGCCTTATTGTGCGATAA
GGGCAACTTTAATCTAATCTAATAAATATTTATTGAAATA
ACAATGAACCACAACTGCACGCTGTCTAGAAAGTCTGAGT
CTCAGCCCTAGGGGACTTTTCCAAATATGATCCTTCTTTG
GGTGCTCTGCTTTAGCACTAAGGATGGTGTCTTTCCCCTG
TCTCTTCTATTCCCATATTCTTTAGAGTTTTCTGTACCAC
TTAGGAAGTAAAATCATGTTGTAATCAATCATTCTTTAAA
CTTTCCTTGTACAAATTACTCTGTGGTTTCTATATCCTGA
TTGTACTCTAATACAATACTCAACATATTTTCGTGAAGAA
TTTGCAACGGCATATGCAATAGAATGACAAAACCATCTTT
CATTCAGATACTCCCTTGTATTGTTCAGTCTTTAATTATT
CCCCTCCCTCAACCGCCATGACATCTGGGGAAGGGCAGCT
TCCTTCTGGCCATTTGCAGAAGGCCCTTAAGAGGATGCAG
TCTCATTTGTAAGGTGTAGCTGGCCAGATCTCAACCCTTG
GCATCCTCAAGGCATCAATGTCTGATGCATGAAGCTGGTG
AACGTGTGTTCATTCTCAGCTTGGTCAGGGCTTCCTGAAC
ACACTATTATTTTAGTATTCCCTAGGCTTTTGCTATTGCC
GAGAAATTTCTGAGATTTTTTTTTTCTCCCATCTCCTACA
TCCACCCTTTAGCCCTCTCAGAGGTGGAAGAGTGACTTTG
TCCCCGCCACAGAAGGTCCCATAGTAGGCTCACTTGCTCT
CAACACCGCACCCTCACCTTGGTTTCTTGCTTCAAGAAAC
CAAGAAATTCCTGCGCTGGGTTACGTCAAGATGGCGGCGT
CCACATTAAACCCCCTGCTGAGGCGGCTTCCTAACCTTTC
TCTCTTCCGAGGTGCCCAGGGAGTTCAGGTTCCCCTCTAG
ACTCTTGGCACCAAAGCTCCCTCTGAGAAGGATTCTTGGT
CCCCAGTTCCCATTTTCCCTTATAAGAATGAACCCTGGAA
ATACCTGGAATCAGAAGAATACCAGGAGGGATAGGTTCCT
GCCGTATCTGGGCTGACTACCACGGCAATCACAAGGTGGT
ATACCCCTACAGTGGACTCGAAATACATAGAGATGCGGGA
ATAAAATTGCTGGGAATCCCTGCCCCATCTGCCGAGATCG
TAAGTTGCATGTTGTGCTCTTGGAAGAGTTTGTCCGCGGT
TATCATCTTCCATGCTCCATACACAGGAATCTGCATAAAG
CAGCACATGAGATTGACACGGGCCATCTAGGAAGCCAGGG
ATCATGGTCTCCTCAGGAACCACATGCCCCAGATTGAAAC
CTGGGACCTTCACTTCAGTACCTCTCATGGGACTGTGAGT
GCTCTTCCGCCAGCCCCTACCCTGATCTCAGGCGACCCCT
GGTACCCATGGTACAACTGAAAACAGTCACCAGAGAGAGA
ACTGTCTCACCTTCCTCGGCTCTATCAGGGTCATCTCTGA
CAAGACAGTGGCCCCCACCTGAGTCAATGCCCAAGATGCC
CCCCACAACACCAGCGGAAGCCTCCTCCACTTAGCAGTCA
GACCCCACAATGCTCTGTAGGAGCTGTAGACTGGGAAGAA
GGGCCGGGTGCAGTGGCTCATGCCTCTCATCCCAGCACTT
TGGGAGGCTGAGGTGGGCAGATCACTTGAGCCTATGGGTT
CAAACCAGCCCAGGCAAAATGGTGCAACCCCATCTCTACA
AAAAATACAAAAATTAGCCAGGCATGGTGATGGGCGCCTG
TAGTCCCAGCTATTCTATTCGGGAGACTGAGACAGGAGAA
TCGCTTGAACCCCGGAGGCAGAGGTTACAGTGAGCCGAGA
TTGTGCTACTGCACTCCAGCCTGGGTGACAAAGAATGCCA
AGGTTTACATGATAGGTTATCACCTGAAGAGTTGTGTCTT
TTGTGGACAATGGCAGATCCAGGAAAGAAATGAAAGTTGC
TGATGGGGATAAATCTAGGCTAGGGGAGAACAATACATAT
GTGTATGGGAAACCCCAACCCCTATGTACTGTAAATAGAT
GGGCTAGGCTAAACATTGTTGCTGTTTCAGTCTTTTGCGA
ACTCAGCTTTTCCACAATAAAGCTCTATCTCCGGAAGGAA
GGAAGGAAGGAAGGAAGGAAGGAAGGAAGGAAGGAAGGAA
GGAAGGAAGGAAGGAAGGAAGGAAGGAAGAGGAAGGAAGG
AAGAAGGAAGGAAGGAAGGAAGGAAGAAGGAAGGAAGGAA
GAAGGAAGGAAGGAAGAGGAAGGAAGGAAGAAGGAAGGAA
GGAAGGAAGAGGAAGGAAGGAAGAAGGAAGGAAGGAAGGA
AGAGGAAGGAAGGAAGAGGAAGGAAGGAAGGAAGAAGGAA
GGAAGGAAGGAAGGAAGGAAGAAGGAAGGAAGGAAGGAAG
GAAGAAGGAAGGAAGGAAGAAGGAAGGAAGGAAGAAGGAA
GGGGGCGAGGTGCAGTGGCCGGATCTCAGCTCACTGCAAG
CTCTGCCTTTCAGGTTCACGCCATTCTCCTGCCTCAGCCT
CCCGAGTAGCTGGGACTACAGGCGCCTGCCACCTCGCCCA
CCTAGTTTTTTGTATTTTTTTAGTAGAGACGGGGTTTCAC
CGTGTTAGCCAGGATGGTCTAGATCTTCTGACCTTGTGAT
CCGCCCGTCTCGGCCTCCCAAAGTGCTGGGATTACAGGCT
TGAGCCACCGCGCCCAGCATTATTTCAATTTTAAAAATAT
GAAATGTATCCTTAACCAAAAGAATAAATCGGTATAGTTT
ATGTAATTAAATAATATGATAGGAAAGCAGTTAGCAATGA
TTCTTCACCAACTTGTGAAATGTAACTTTTTTTTTCTTTT
CATTTCAGGTGTTCAATACTTCTTAGACACTGACCTGTTA
CCATATACCAAATATTCCTATTACATTGAGACCACCAATG
TGCATGGTTCAACAAGGAGTGTAGCTGTCACTTTCAGGAC
AAAACCAGGGGTCCCAGAGGGAAACTTGACTTTAAGTTAT
ATCATTCCTGTTGGCTCAGACTCTGCGACACTTACCTGGA
CAACACTCTCAAATCAATCTGGTCCTATAGAGAAGTATAT
TTTGTCCTGTGTCCCTTTGGCTGGTGGTCAGCCATGTGTT
TCCTATGAAGGTCATGAAACCTCAGCTACCATCTGGAATC
TGGTTCCATTTGCCAAGTACTATTTTTCTGTACAGGCGTG
TACTAGTGGGGGCTGTTTACACAGCTTGCCTATTACTGTG
ACCACAGCCCAGGCCCCTCCCCAAAGACTGAGTCCACCTA
AGGTGCAGAAAATCAGTTCGAGAGAACTTCATGTAGAATG
GTCTCCACCAATGGAACTAAATGGTAAGAATCCAAGGCCA
AGATTCCCCTTCTTGGGCAAGACATGAATGAGAATCTATT
GTAATTGTGCAATTAGGAGTTTGGCAATTGTATTCCTTTT
TATAGCTGTACAATATAATAATTAAGAAACAGTTTCTAAA
GATATAAGATAGTGTTTGTCCTGGTTAGTGGAACAAGTGT
ATTTCCTCTAATCTAATAACAAATTCCATTCAATTAAATT
GCCCCTTAAAAGGCTAATATTATCTTTGCTCTTAATGACA
TCTGCCATAACACAAATGATGTTTATAATTTGAAACTCAC
TTATGAAATGCATTATATTTGACTGTGTCACAAGTTAGGG
CACCCACAAGCAACACATTTTCTCTTCTAAGCAAGAAAAA
GATATAAAATAATACAAAAAATATGTATATAAGCTAACTG
ACTCCATTAAGTTAATTTTTGCATTCATACAATTGAACCC
TTGGTTATATAGGCCAGACACACATTCACAGATTTTTAAT
CATTTATATCATGTACGTATTATAGCAAAATCTTCCTTTA
GATTTGTAAAGTTGTTTGGTAAAACTGGGTAGAAATTGAC
TATAACATTTATACAAACAGGGCTTATGTTAAACAAGTTA
AATTAAAACCTCCAAATTTGAAAGGATACAGACTGAAACT
ACAGTGATCAATTTCCCCAAAAGAATTGACTATTCTTAAT
AGAAATTATGACCATTAATTCCAAAAAAGATTGAATTTAG
CTCTGATAAAGTGTAGTTATTTTTTGTCTATATGTTGTCC
ATTTTGGTTTGTTTTCCCCATGCATATGCCTTTAATAGTA
TATTATACATTCATCTACACATCAGTTTGTTGTCTTCTAT
GTACCTATCATCTAGATTACAAAACTACTAAATCACTACA
TTTTGAATGCTAAGGAAATTGATAGTAATCTAATTAGAAG
GATAATGAAAATCCAGCACTCTTTAAATGACCTGTCCCTA
CCATACTCCTAAAGTAACCCCTTTGTCTGATGAGTTACCT
AGATTCACTATTTAACTTCTCTAGGAATAATTATAAGATA
TGAACTATACATGAGAAGACTGAGATCTACTAAAGAAACC
ACATCTGAGGAAAGTCGAGTTTTTCAGAGCAGTGGCTGGC
TCAGTCCTCAGTCATTTGGAGAATCGGCCAATGAAAATGC
ATTAAAACCTCCTCAAACAATGACAACCATCACTGGCTTG
GAGCCATATACCAAGTATGAGTTTAGTGTCTTAGCTGTGA
ATATGGCTGGAAGTGTGTCTTCTGCCTGGGTCTCAGAAAG
AACGGGAGAATCAGGTAAATATCAATGCTTTAAGTTCTAC
TTTTAAAACCTCTGAATGCAAGTCTTCCTCAAATTAAAGT
CAAAGTACTGCTAAAGTACATTTTGAAAAGCAAGAATTAG
AAACTTCCATAGACCAAGGAAAATTTTCGTATATATGGGT
TTGTTACATAAACAACTCAAGGTCATAAAGTACTTGCAGT
AAGTTTTAGGGGGCAAAAGTAAATGCTTTAGTTATTAATT
CATGGGGCGAAAATGGCTTAACTATAGTTATAGTCTTTTG
GGAATGTTTGTCAAAAATAGCATTTGGTTTCCACTCCTGA
AGTGGATTGGACACATGTCTCATCTTGCTCCATATACAGC
ATAATTTATGTTCAGTGAAAGAGATAACAGTCAACCAATT
CCACAAATTTGTCTTGATTTTTATTTATCTTTCCAAAATA
AATAGTTCAGGTACTAGATTATATATAATGACAGAATCCT
GGACATCAAAATCTATAATTCACAAGTGTGCTTGTAAGCA
GTTGGCATGATGATAAGGAAGGAGGACAACATATCTAAAT
TTTCTGGAGTATCTTCATTAAGGCAAAAATTTTTAATCCT
CCACTTTATTTTTTATATTAAAAACACTTCAAATTTCATG
AGCCTTTAAGAAAAAAACACACTTTTGTTATGTGTTTAAT
CTGTCGATATCAAAGAAACCCAAGTCCTGATCTAAACTTG
ACCTGTTAGGAGTATGGAGGATGAGGGTAGCTTTAGGTTG
ATGTCCAAGGGAATCATTTCATGAATAAAATACACATTGT
GCTTGAGCATCTCTTAATGATGACCAGCCATCTTGGACAA
ATAATAGAGCCATGATAGCACAAGTGATGAGGCATGGCAT
TCTGGAAGGGGAAAATCAAGGTCAGAAATGAAAAGTAATG
GGTGAAACTGCAATACTGGGCCCTTGTAATCTTATGGGTC
ACTAACTAATGAAAGTGCAATGAGTTCCTTTGATAATACA
CCTTTGGTTAGCACATTTAAAATCCTTGTAAAGAGCTCAA
GAGTGGCAGAGGGGAAATGCATGTGTGTGTAACCTGAACA
TTTCAATAAAAAGTTAACAAAAACTTTGAGACATTCATTG
GGGTTATTTAGGACGCTTTAGGTTTACTTCTTTCTGAAGA
ATAATATTCAACCAGCTGAATTGGATTGGCTCAATGACAT
ATTTCCCTACATGGGAAATCCATTACATCACCATGCATTT
TTCTGAACTTTTTGAACTGAGATATTCTATTTTTGTGACT
TCTTTTAGATACTCATAAGACTTACAATTTTCTATCTAAC
TATCCATTAGTTATCTTTATGAACACAAGCAAATTCCTAT
GAGATTTTTATTTTATAAATAGAAAGTAGCTGGTAATATG
AAGAGGGAGAATATACTTTCAGGTAACATTTAAAAAAGTG
AATACCTTTGACATATACCAGCATATTCTTGGGCTTTTTC
AAAGCAGAATATTTTAAAAGGTACAAGGTATTTCAGAAAC
CAAAATGAATGTGTGAATTCAGTTTGAAAATATATAGGGA
CGGCATTCACTGTTTTGATGTTGTTGTTATTGTTCTCATT
GATAGCACCTGTATTCATGATCCCTCCTTCAGTCGTTCCA
CTCTCTTCGTACTCTCTCAATATCTCCTGGGAGAAGCCAG
CAGATAATGTTACAAGAGGAAAAGTTGTGGGGTATGACAT
CAATATGATTTCTGAACAATCACTTCAGCAGTCTATTCCT
GTGGTGTTTTCACAGGTATTGTTATTTTTAACTAGTGTCC
TTTCAGAATTGGCTTAGGACTTCATTTGGACATTTTTTGA
GTTTGCAGAATTCTATGATAGAAGTCTCCCTCTATATTGG
TTAAATGGGGCATTTTTTAAGTATAATATTATGTGTACAA
GCCACCCTCTTTGTATGTCACTTGTTTTTTTCTGGTATAA
CCATATATTGAAACTAAGTTGGTAGAATTTATTTCACAAG
ACTTGCTTTTTGCATTTATCACGTATCCTTAAATATTTTA
CAGGAAGTTGACTTTCATTAACTGTGTACTATCATGTTAT
TTGGACACACAATGATTATTTAACCAGTCCACAGTCAGTT
GATATTGTATTGTATTAATTCTTTTGGAAATATAAATAAC
ATTGATAAAAACTTCTTACATGTACATTTCTTACACATTT
CTACTTCCTTCAAAAAATCCGAAGAATTAAATTTATCACA
GCTTATATCAAAATGAATTACGAATATGTTCAAGGTTTTG
AATATAGAGTAACATATTGCCTTCTAGTAATTCATCCTCC
AGCTAGCAGTAGTAAGAATAATTATCATAGCTAAAAGTTA
CTGAGGCTTTACTGTGTACATGGACCAATTCATTTAATAC
ACATAGCACTCCTAGAGGATGAGAGGCTCTTGTTCTCTCC
AGTTGTGGCTGATATACTTCTCTGCCCATTTTACCAGCAT
CCAGGTGGCCAATAGCAGAAGCTGGTGGAAGGATGTCAAC
TGAACGAGTTATTCTGTGTACTTGGTTGCTCAGTGCCTCT
TTTGAGAGAGATGCTCTTCACTGGCATTAGCATAAGATAA
AAAGATCTTTACACTTTATGCCTACTCCTATAGATCTAGC
TACATTTTTCTTTCCCAGAATTCCTAGTTCCTGATCCTTC
CATCTTTCTTTTTGCATTCCCTTGGCCAATATTTCCAAGC
CACTGCCATATTGTCCAGGTATATTTTACCTTGAGACACG
TCTTTTTCCACACAACATGTGTGAGCAAGTGAACTGCCTG
AAGTTCTGCCCATTAAGAGGATTTCTTCTCTCTGCTGTTT
CACAGGGCCATTTCTGATGAGGGTTGTAGAGCAACAGCTA
TCATTTTTGACTTGCAGCCACATACCAAGACGTTCTATCT
GTAAACTAAACTCTGCTTTTTTTCCTCCCATTCTTTTATC
TCTTAAGGGAACTCCCATGGGTCATAGATATGAGCTGAGG
TTGAGCCACCAGTATAAGAATGGTAGATGTCATGGGGGCC
TGAACCACCTGCTTGTACAATGTATTACAGCTTTTGGCTC
TCTTATACCCAATCTCAGACATCCACTTCCATTTTATGAT
GCATTTCTGTTGCGCCCTTCTAACCTCAAGACTTGGCTGA
GACAATTCCCAGATTATAAAAAAGTAGCTCTAGCTGCATG
GCTATTTGGTGTTCCATGACAAGTTGTTCTGTTTTTACTG
AGGCCTGAAAACATGCTAGGGCCATTTAGCAAATGGTATA
TAGTTTCCATTACATGTTATGTCTTTGTTCCAAGCTCTTG
GGGTCTATCTGCCTTGTGATTTTCTTTCTGTATGTGCCTT
GAAACATCTTTTCCCACCATGCTTACTTCTAGTGCTGTAA
AATTTACTACACATTATGTCCCAAGTGGCTGATCTGCCTG
TACCACAGGCTGGACCTGGTGCAGAGCCCTTTCCTACTCT
GGGATGCACTCAAAACTGGCAGCATTTCATATTATTCAGT
AAATTATTCAGAACAATATTCTCAAATGTGGAATATGCTC
CCTTCAGAACGTGAAGAGGTCAACTAGACATTCTGTTTCC
TTCTTAGTGGTGGTAGATGCAAGGTGCAATTTGTTCTGTA
TTTTGGAGGGGATATCCTAGCATGTCTCAGGCCACATGAA
CTCCTAAAAACTTCACTGATATGGCAGATGACTTAATCTT
CATAATATTGCTCTCCCACCTTCTAGAACACATATGTCTT
GCCTCTGCATACCTACCATTTCCTGCTTATCTGATTCATT
TAATACGATGCTATTGACATAGAGAAAGAATACTGTCAAG
GTGGCTTTTATAGTTTGTCTTAAATTGGTGATTAATCACC
CTCAGATTTCCTTTGTCTTTCTTCAGTGCATTAATAGCAA
CCAGCAAGATCCATGCATAGTCCTTATAATTACTAGTTTC
CCCAGAGTAGTCCTTATCATTACTGATTCCACCAAACCAG
TGAATTACCTTCTACTGGTAACTCATCGCAGTTCACCACT
AATGGAAGTTTCAGCATTGAACCACTAGGACATGCTATGG
ACTATCAGTACTCTACCTGCTGTCTGTGATGAGATCACTG
TACACCAGCGGGTGGATGATGGAGGCCTAAACTATTGTTT
CAGAGTCTCATTCCTAGGACCACTCCTGTTATGACTGTCT
TAGGGCAAATTCCCCCAGAAATAGACACTTGGTAGACTAA
GTACAGGAGGGTTATTGGGGGAGCACTTTTCAGAAACAAC
AAATGTGAAGTGATAAAGTATATAGGATTGAGCAGCAAAG
AAGCTGAACTGTGATACAATAGTGGAAGCAGCCTCAGCGG
ATTCTGTGGGTAGTTCTGGAGCTGAAATGACCCTCTTAAC
TTGTCTCAAATTAAGTTAGGAGGTCAGATCTTTGTACCCT
AGAGTATTTGTGTCCTCGGGCTGGTGTAACAAATTAACAT
AAACTGAGTGTCTTAAAACAATGGAAATTTAGGTGTTAGT
ATAACCGAGTTCCCCATAGGCTCTAGGAGACATTTCTTCT
CTTCCACTTCCCCATGGCTCCTGGTGTTCCTTGGCTTGTG
GCAACATAACTAATATCTGCTGCCTCTGTCTTCACAAGTC
CTACTCTGTGTCTCTGTCTCCTCTGGGTCTATGTGTCCCT
CTCATTTCTCCCATAAAGATATCAGTCATTGGATTTTAAA
CCAACCTGAAATCCAGGATGACAACTAATTAATTACATCT
GCAAGTATCTCATTTTCCAAATAAAGTTTCATTCTGAATT
TTTGGGAGACATTATATATAATCCACTACTAATAGGTTTT
CCATTTTTTTCTAAGCTTTTTAGTGGACAGAACGCATGTA
TAACACACAATTTTATTTTGTATACTGGACGAAAAAGAAG
AGCCGATAAATAATTTACAATTACTTATTTTTCATTAATC
TATGTGTTGATTCATTTGCAACTATCTCATGATGAAACAC
AACTGGTATAATATATATCTTTTAACTTAAACAGGTTAGT
CTACCAATCTGGTATACCATGGGATTTAAGGTAAATTTGG
TTATAACTTCCATGTGGTCTTTGCCATGTTTTATCTCATT
TATACTTGATGTTTTATGTTGTTGTTTTTACTATTCTTTG
GCTTTATAAACTATTCTTTCTTTGTAAAATACAGTTTTGA
TTTATCTATTACTCATAGCATAATAGTTATTCTAAGAAAA
AAATAAGGGGAGAAATATTATTTATAAAAATTACAGCCTC
GATCTCCTGACCTCGCGATCCACCCTTCTCTGCCTCCCAA
AGTGCTGGGATTACAGGCTTGAGCCACCGCCCCAACCTAG
CTAACACGGCGAAACCCCGTCTCTGCTAAAAAATACAAAA
AACTAGCCGGGCGAGTTGGCGGGCGTCTGTAGTCCCAGCT
ACTTGGGAGGCTGAGGCAGGAGAATGGCGTAAACCCGGGA
GGTGGAGCTTGCAGTGAGCTGAGATCTGGCCACTGCACTC
CAGCCTGGGCCACAGAGCGAGACTCCGTCTCAAAAAAAAA
AAAATTACAGCCTTAGAAGTCAACCTATTTGTTCATATTC
CACGTCTCCCAATTATTAGCCATATCACACATCTCTGTGC
TTCTGGTTTTATTCATCTGTGAAATGGGAAAACCATTTTC
TGCTCACCTACCTGCTTAAAGAGCCTGATAAATATTGACA
CGTTATTATTAGTGATTATTATTAATGGTATGGAACTACA
TTATACTTTATAAACTAGCTATCATTTAAAGGGGCAGGAA
AATAAATATTTTTATTGTTGTTGTTGTTATTTAAAAGGCT
GTTCCTTATGGCTGAACTGGAATAAGGACATAGATGTATC
ACCTTATTCTCTTTTTTGTTTTTACTGTTTTGAGACAGAG
TCTCACTCTGTGACCCAGGCTGGAGTGCAGTGGCACAATC
TCGGTTGACTGCAAACTTCTCCTCCTGGGTTCAAGTGATT
CTTGTGCTTCAACCTTCCAAGTAGCTGGTAACACAGGTGC
ACGCCACTATACCTGACTAATTTTTTTTTTGTATTTTTAG
TAGAGACAGGGTTTTGCCATCTTTGCCAGGTTGGTCTCGA
ACCCCTAGCCTCAAATGATCCACCCACCTCGGCCTCCCAA
AATACTGGGATTACAGGCATGAACCACTGCACTGGGCCCA
CCTTATTCTCTTTTGAACTCTCTCTCCAGTGCATATTCTC
TATTCAAGGAAATGAAATCAAAAGTAGCAGAACAAAGTCC
AATTTTTTACCTTCTCAATGATTAAATTTGTATCTGAACT
GACCTGAGTATATCTTGTTGTAATCTTTGTAAATAAATAG
CCAAAATTCCCAGGGAAAATCTACTATAAAAATAACTAGT
ACAAAACCTTTGCCTAAGAATGAGGCAGGGGGGATACATA
AAAGTGGTGATGATGTAGGATTCACTGTGGGAGTTCAAGC
TGCTGTGGCGTTTTTCCTATCCCTTTGAAGACTTATTTCA
TGAAAAACTTTCAATTAGATAAATCTTATAAGACTTATAA
ATTGACTGTATGTACATGACAAAGACAAAGTCTATCCAAG
TGATACTTTTATGCTGCAAGTTCTGGGGCAAACAATGTAT
TTTAAAAATAATGTAATTTATAATAATCATCTGTAGAGAA
GTAAAAGCCCATCAAAATAAATATTAGTGTAGATTTCTTC
TTACTTATTTTATGTCATTGCAGGTTCTTGCTACAAAGAA
TGTTTTGTTTAAAAATAATTGTACTTCCTAAATTAAATAA
GAAATAGCTTAATGTGTTTTATCCTAAAAACAATTCCATT
TTCTAAAAATTTACATTGAATTCTACCAGGATTATTCTAA
AAGGGATGAACATTATAGCAATATTCATACATTTAATTCA
GTTCAAGGTTTATTTTACTTAGAAAATTTTAAATCACATT
TCACAGAAAAGTTTATATCTTCATTATATTAATAATTATT
TTAGAATTATAAAAAGAAATAATTACTTGGTATTTGATGT
TTTTCTGATTTCAAAACGTAATTGCAAGGAAATGGCTTAA
AAGTTTTAAGTTTAAATTATCCTAGAGTTTTAGAATCTTT
AAAACCATGTTTGTTTCTGAACGTTATTGAAACACTGTAT
TCTACATTCCAATCTCGCAGCTTTTTAGAACTGAAATTTT
AAAGTCAACAACTAGGCAAATATTCCAAATGAATTTTATT
TTACCACTAAAGAGAAGTTCTCTAGAAAACGACTCCAAAT
GTTACTGAACTTTACATTTGTCTGTATTTATATTTGTGGA
CGATTATTTTATGTGACTATGTATCAGTAGTCCTAAGAAA
ATTAGTTTTGTACTCATAGTTAGTGTCATACTCTCTGTTT
TAATGACTTTATTTTCTGACTATAATTTCTAGAGGCCTTT
GTACGTACAACCTAAACAAATTTACATGGTTGCTTTTGAT
CACTTCAAATTATACTGACAGAACCAACTCTGAGAGTTCA
TTGTTTAATAATTTATTTATGGACTGTGAGTTTCCTGTCA
GTCTTCTTTGCTCAAATCTGCTATTTTCATTTGAAATTAT
ATGATAAAGATAGTATTTCAAATAATGTAACTGTTTGATC
TAATCTGTATACACTTGTTTATATAAGAAAGATGATTGAG
AATTGACCTACTGTGGATGCTCAGTAATATGTCTAATGTT
TATTTTTCCCCCTTTTTCTTCTGTGACTTTTTTTCATAAA
GAAAATGATAGTATTAATTTAACATAGCAACAACACTTCT
TTCTGTCCTAGCACCATCAAATAGCCTGGGTATTACTGCT
CTGGGTTACTTTTGACCAAGCCCCATGGCTTTGTTTGGAC
TTTATCATGATAACAATGACAATGTCACCATCTTTATCTC
TACCATTGGTGACAATAACCATACCACCACGCTGCTTTAT
GAGGCAATAACTTGGTTTTCTCATTTATCCACTCAGGAAC
TGGATTATTACCTCATAAAACAGTGTGATTGTACAATTAT
CAATTAAAACCTGGCTTGTCGAGACTCTTCAAAAAAAAAA
AAAAAAAAAATCCTTTTCCTAATGGTGGTTGGCAATAATT
CCCTCTGTCTGAATTCATGGAACTTTGACTGCCAAGATTA
TATTTTCACACTGATTACCTATTATCTTTTTTTTTTTTTG
CCTTGAAGCTGCTGCACACTGCTAAATCCCAAGAACTATC
TTACATTGTAGAAGGACTGAAACCTTACAGGATATATGAG
TTTACTATTACCCTCTGCAATTCAGTTGGTTGTGTGACCA
GTGCTTCAGGAGCAGGACAGACCTTAGCAGCAGGTAAGCA
AGTTTTAATGGATATGAAAAATTTGTTGCCTATCAAGAAA
AAAGAAAATCTGTAATGTTCAACACCTTCTCTACTTGAGA
CTTTATATTTGTCTTTTCTGCTGTCTTCTCCTCCCTCACT
AACCCTGATTGCTTCTTACCTTGACAGTTTTAAACAACAA
CAACAACAACAATGAAAACTTCAAGAGGTACCTAGGAGTT
ATGAGTTACAGCTGTGTCATAATAAGAAATACAATTAGTT
TTAGAGTGACTCTACTCTACAAGTAGAAATATATAGAATA
TACAACTAGAAATATATAGAAATATAATTAATTGTAGAGT
GACTCCAGGGCTTAGCTACCAACCTGTGTCCTAGCAGTGT
CCTGACAATCGTGGGAAACATTCAGGAAGCTTCTTATGAG
GACTTTAGGATACCTCTTCCCTCAGTCCAGACATTTTTTG
TAGGCTTGGGTCTACTCACTCCTGATCCCTGGGAACTAGA
AATTACTGTGTGCCCTGGTGTTATATTTGGCTTTCATGAA
ATAGGTAAATGTTTATCTATTATTTTATTAATAAGAAGCT
CTTAAGTTAATAAAATTTAAATAAAAGAATTGTTATTAAG
TATAATCTTAGTAGAAAAGATTTGTATAATTTGTGCTTTC
TTCCTTCAGGACTAATTGGATTCATACAAACCTGATTATG
TGTATTAGTAAGACCTATAAAACCCAATTATTTAGCATTA
ATATACTTCCAAATCAGTGTTTTTCTGATTCTAGAGAAAA
GCTTAGTTTCCTGGTTATCTGTAAAGAAATGTCCATGTGT
AAGGAGGTTAAGACATTCTAGATGAATTACAGATATTACA
AAAACACATGTTTACCTTTAAAAACATTTCCTAGACCTCC
TCCCCAAATCTCTTCATCGTATTATTAATAGGTCCAATTA
TGTAGGATTTTTTTTTCTGGTTCTGGAAAAAATTGCTTAG
CTCAAATGATCTCATCCAAGTAATTTATTTTTTTTTTCAA
AATTTTCATCAGTGCAAACGGCTCTGAAATTCTAAGAAAT
TATGGTTTACTAAATTTATAACTGAACTCTTTGTATTTTT
ATATATTTTATATATGTGCATTTCAGATGTATGCACACAT
TTATGGAGTACCTAGCTTGTACAAAACATTCTTCTCCTAT
AAAACTGCCTGTTTTTGTATACTGCATTATTAAAAGTTTG
CTGAATGCTGAATATGGACAACAGAGGAGGACTCTATCTC
CTTTAAGAAAAATGATACAATTTCAGACTAGAAGACAAAA
ATTAAAATAATTATCACTCTTGCAAGTTGGAGAAAGTATA
AATGGAGACAACACAGGCTGAAGACTGGGTGTGTTATAGT
AAGGGACATAGGAATCCCAAGCACGTGGTCGTGCAAAACT
GGAATCACGTCCTCTCAGGGTTGTAAAACATGTAAAAATA
ATCTAGGGTTACTATATAGCTAGTATCAATATATTCTTTG
TAATATCCCCCCCTCAAGTGTTTGTCTAACCCATGTTTGA
TATCTTCAGTGTTACAGAAACTACTACATCTCAGACAAAG
CTCTACCATCTTTAGACACCTCTTTCAAAATGTGTTTTCT
TAGGCTGATCGCAAATATCTCCTAGTAACTTCTACTCGAC
ATTCTTATTCTACTTCTTTGGGGGCTGTTGTTAATCTAAT
TTATCATCCTTCCAATAAAGTTTTTGATAACAATATATCC
ACCCAAATCTTTTCTCCTTTAGGCTGCATATCATGGTAGC
TCCCATCTGAACCTCATATGCAATAGTGTCTAGAGCGGTT
ATTAGTATAATTCTTATAGATGAGATCTAGTCTGCCTTTT
CATGGGTATAAGCAAACTAAAGAACCTGAAGAGGGACATG
CTGTCCCTAGAAACTAGCTGGATCCTGGAGATGGGAATAG
AAAAACAGGAAACATGTCTACAGAATAGAATCTCCCTGCC
CTATGCATTAGTGATAACATCTGTGCTAATCCTCATTGGC
TGCAGTGGCAAGTTCCTGTTGCATAAAAGATGATGTACCT
GGGTGCTCTGTGCAGCTCTCATTTTAGTTACTGGAAAGGC
GATTAAAACCACTCCTGTCCATTGGCAGGAATGTGAAGTA
AAACTAACTAGTCAGAGCCCTCCAAATCCTCCCTCTCCTT
TTTTTATCCTTGAAAAATAAAAGTGGAAACTTACATTCCC
TAAAAGTCATGTGATGTGAAAGTTAGTTGACTTACAAAAA
TAAGAGTTTATTCATATGTGTAAGGTGAAAAAAGTGGTTA
GCCACAATGCCAGGGTTTCAATCTGGGCTCTGCCATTGAC
TAGCTGTGTGACCTTATATAAATTATCTCACCTCTGTGCC
TTAGTTTCCCAATTTATAAATAAGCATAACTTATTCTGTA
GGGTTCTGATGAGGATTAGAAGTAGTTAATACATGTAAAA
TATTTAAAGCAGTACCCATCACAGTTCATTCTCAATAAAA
ATTTATTGTCATGATTTTTATCATAATATTATATAACAAT
TTTATTAGTCACAGTATAAATGTTATGGAATTTCTAATGT
TATCAAAATCAATGAGAGTTTATTTTACAACTTTGATTTT
CTAATATTATTATAAAATATAAAATGGAGAGTTCTAAGAC
TAAGGACTGTATTGTGAAAATAAAGCTTAGAAAGGCTTAA
AATCTGAAAGCATTATTTATTATTTCTGTAAGAAGTATGT
CATTCAGAATTATTAGAGGCACATTTCAAAACTTTGCTCA
AAAACAGCAAATTTTACATTTGTTGGTTGCAATATAGAGT
GAATAATGTGCCATAAATATATTATTACTACATTTTATTG
TGAATGCTCAATTCAGAACCATCTCTTGAGGGCTTACTAT
TTAAAGCACTGTGGAGGATTCTAAGATAATTATACCCAGC
ATTTAGGTTAAGGAGTTGAGATCCAACAGGTAGGATTAAC
ACCATGGTGACATGTGCTAAGGGCTGTGAGAAAGTTGAAA
AAAATTCTATGGGAAGGTAGAAAATAAGATAAATGATTTT
GATTTGGGAGACTGAGTAGATACTTCATTAAAAGCTATTT
CATATAAACTATAAAAGAATGGTAAAGACTTTCACAGGTA
TTTACTGAGCACATACCATGTGCTAGTTTCTGTTTTAAGA
GCTGGCACTGTTCCAGGTACCAATGTAATGAAAGCAGATA
TTTATGAAGACTTTCCTGGCAGTAGAGTACATAATAGATT
AGAAGAGAGGGTGTAATAGAGCCTGGTAGACTTTTTTAAA
GAGGCGGTAAGGGAGTAAATCAGATGAGTAGAAGTGAAGA
TTAAAAGAAGGGAACAGAGTGACTTCAAGGAAGAAAGACC
TGAAAGTTAAGCAGTGGGAAGAATGGACAATGATAGCAAA
TATTGTAGCCCATGGTGGTGCCATTAAATAAAAGGGGAAA
GATGGACAAAGGACATATGAGAGAAATAAACTCATGAGTG
TATTTGATCATTCGATAGAAACACATCCATGACAATTATA
ACCATCCAGCAGCAGAAATTGCAAATCTGGGGCTTAAAAA
TGGTGCAGATTTTGTAATCATCTGCATATAGATGGGAACT
AATGCTATAGGTTATAATCAATTAGTGAAAGCAGAGAAAA
AGCAAAATAGAAGTCCAAGGAAAACACCTTAGTGAATATT
CTATTCGGAAAGGAAGGAGAAAGGAAGAGTGAAGTGAACA
GAGGTATGGTCAGAATTAGGAAAAGAACTAAGAGGAAGAA
GCAGTATTAGAAAAGTCAAGGGAAGAGAGAATTCTAGAAG
GAGAATGTTGTCTGTAGTGTCATATGGTATAGGGAAAGCA
GAAGAAATGTGACCTAAAATGGAGGCAAGGTCACTGGTGA
CTCTCTGGGGTTTACCCTAAGTAGCATGGTTGAAGCAGAA
GCTGGAACATGAAGGACTGAGTGGAGGCAAGAGGAGATAT
AATGGTAAATTTCAAATGTGTGATTTTTTTATTCTTAGCT
AAAATTCTTCTTCTACCCAATTTTCATTCTTTAAAAAATT
GAATTACCTTTTGTTTCCATATAAAATCCTTTCTCTTCTA
AAGAAAAATTTATTTTAGTGTTTTTTTCTGGAAAAAAAAT
GTTTATTTTCGAATTCCCTAATATATTTTGTTAGAACTAT
CTGATTCTTCACCTGCCCAGCAGAAAAATGTCTCTTATAT
GACAAAAGTATGGGAAAAAAAATTTTACTTACAGTTGGGT
TTATTATAAAATACACCATTTTTCGGGTTGCTCAGATCAG
TGAAAATAAACTTACTTGCTTTTGTTTGAATACCAGCCAA
AAATTAAAAGTCCATCATCCTTTGTGCCTCTTTCCTTATT
CAGTAGATGAATGTGCACTTCTAAATGTTTTCCTAAAATA
AAACATCTGAATAGAACAAATAGACATTAAATCATAGAAA
TAAACTGTAGGCCTATAATAAGGCCGGTTGTTTTGAATGG
TCAACAATTTTGTTATAGGAGAGTAGTAAAAGTTAACTTG
CAACTTGATGGTTCATTCGGCTCTGTTCTTTCTACTATTA
ACATTGCAATTTGGAGAGTATATATTATTCCAACGAATTC
CAATGGATTTGTGGGAAATTTAACTCTTATGTCTAATAGC
TCATATGAGCTCATTATCAGAGATCAAAGGAGACCAGTGA
CCATTCAAAAATTTTGAAAAAGAGCACCACAAATTAGAAG
TAGTAATTAGCCTTTTAGAAGCATTTGAATCATGAAAAGA
TATGTTGCCTCCTTAAATCTCAGTCTCAAAAATCAAAAAG
ATACTTGTGAAGATTTATCTGGCTGTTTCATTAAAAAGCT
TGAGAATTATAATTGGCTCTCTCTTGTTTTAAACATTTTT
TCAATTAAATATATGATTAGAATGAGTACATTTCATCCAG
AGTACTGCATTGCTGCTTCTTTAGTTTTGATACCTGCAAC
AAAGTCTGAGAACTGATTTGAGAGAGGTGTTCTCTCAGGA
GCAGCTGCATCTCTCTCCATTGCAAAATCTTCAAGCAGTG
TTATTGATGGCTTTGGAGTTGCTTCTGGGTGTATGAAAGT
AATGAGTTGGTGAACTGGGCCCTCTTAAAATCCTTGTTAT
ACTTTTCTTCAAGATTATCCTTTTAATCTGGGAAAATTTG
TGTATTTCCACCCATTGCAAATTGAGTTTAGTTTAAACCC
TTCTTATGAGAAATTACTTTAGGAGATCCATTCCTGAAGG
GACAATGTGATATTTCCCTTGCCTGTCATAAATTGATCTC
CATACTACAAGCTTAGAAGTGTCCATCTCGCATTAAGCAA
GTAATTAGTGTGCATTAAATTTTCTTTCTGAATGCAAAGT
AAAATGTATAGGCTGTTTGCTGCTGGGTTGAAAACACACA
TTGTTTTGCATTCGGGTACATAAGTCTTTTCCTTGTGAAT
AGGAGCCAGAGTGATTAAACAAGCACTCTTAATATGTTAA
TTTATAATTTTAATTACAACAATCTTGTATATATAGTCAT
TAGTGAATACTAATATAAATATTTTTCTACCTTTTTATTC
ATAATGCATAAACCAATCACCCAGTTACTTCTCTGAGGTT
GCCTGTTTTTGTTTCATAATACAATCTTTGTTCTTAGTTA
TGAATGCATTTTGTTCATTCCTGTCTTCAATAATCCCTCA
TTAAGCTAGTCACTTTCTGCTCCATGCTAAAAAGGAAAAA
TTATCATGCAAATGTGGCACGCCATATTAAAAAGCACATT
ACCAAACACTTTTGTTGCTGTCCTTCAATTAGTTTCCCTT
CTTTGAATTTAATTCCATTTGTTGTTAAACTACTGACTTG
ATGTATGGACTCATGAATCTGAGGCCGCTGCCAAGAAAGT
GGGGAAAAAAAATCAAAGCCTCTTCGAAGAGCTGCAAAGG
CGAGCTGAAATGAATTTGCTTCACCTTTGACAAGAACACT
TGAACAGCAATGGAATCCTCTGATGATTCAACTTAGCTAA
TTATCCAATTATTTATGTCAAGAATAAAGGTACCATTTTA
CAATTAAGGAAGTGTAAAGTAGTCTGAGAAATTTGGTAAT
GACAGATGACTTAAGTAACTTCTAAGATAAACAGTATCTG
TGCAAAACTTGTCCCACCAATTGTTTTCAGGCAGGAGTTC
TTGTGTCTTAGCATCAGTGAAATCCTGAGTACACTGAAGG
TTTTTTGTTTGTTTGTTTTGCTCTTTCAACAGAAATTATT
TCACACTTGTAACCAACGTGTCAAATTTCCATGGCTCTTA
AGCAATGTTTAAGTTATATTTCTCTTGATTAAAAGCTTTT
GGTTCAAAGCAATACTTTTTAATTGCCTAATGATATAAGT
CAGTTCTTAGGAAAGAACCGCACATTTAGGAGTTCATTTG
CAATATAACTGAAAAATTCATTGCATGGCAGTAAAACAAT
TTACTGTTAATTACAAGGAGAAGAATTTGCTGTAGCATGC
TCACAGATTGCCATGAATCATGCAGCACTCCTAGAGATTT
ATAACAGATGTGTAAGTGGGATGAATTAGCAGGGTTTAAT
AACAGAGACACAAATCATGCAGACTTCAAGGAGCTTTAAT
TGATATACTAGAATGTGACGGGCATGAATCACTCAGCCAT
TCAACAGCTCTGTAACATATGGTCAGCTCAATATGCCGCA
TCTTAAATCGGTTGGTGAGTCGTAGGTTGTCCCATATGGT
GGAAGCAATATATTTTTCATGATTAAAAAAATGCATCCAT
TTTTTAAAGAAATATGATTGCAAAGCATGTTTGTTATTGA
ACAGTCACCTGAAAGCCAAACTGCTTTTTTTAAATGCTAT
TTTTTTTTTTTTTAACATGGCAGCTTCTCAAAATAAATAG
TGGCTACTCCTTGTAGTACCAGATCGCTGGAGGCATTATG
AGACCAAATCGGTGCTTGCTGGCACACTGGATCCGCAGCA
AGCCTATAGAAAAGCACAGCTGATGATTCCTGTGATTGTC
AGGGAAATCCTTCAGGCTGGGGCAAAACAAGCAAATGAAA
GGATGATGTCACTTTCAGAGAAGTTCAGGAATACCCAGCT
CTGTAAATTGAAGAAAATGAGTTGGATGAGAGATCCCTAC
TTAGTAGGGTAAGAAAGTGGCTGTGATAAATAATACCATG
ACCCCTAATGTAACAATTGGATGTAACATTTTATACTAAC
TTCTTAATTAAATGCTCGGTCCTTCAGGGGCATTTTAAAA
GAAGCACTGGCTGGTCATCACATAGATGGTAGCACCAATT
CCAAGGCATTCTTGAAGAATTCTTTCAGTATCTGCAAACA
GGTCCCCTGGTTGGAGACTGGTAACTGGTAATGTGCAAAC
ATGTTTTTATTGGAACCGGGATCTGGCAGCTTTTGGAAAA
GCTTTTGCTGCATTAGTAAATCTGACAGACTTGAAAAAGG
AATATTGCAGCCTTAGAACTGTGGCTGCCAGAATTTAATG
TCAACAATTAAAATTTATTTTGATCCTTACCTAGTGTTTA
TTACTGTTTGTATACACAACAGACCTTACTAATACAGAGA
TGCACTATTAGATGGAATTACCATCTGTTCAGAGTGAAAT
GCTGGCATCTGTCTTAGATGCTAAAACTAAAATGATATTA
TTTCTAACAAAACAAAATTAACTGCTTTTTACTCACCAAC
TTTAATTTGTAGTGTGTAGTTATATCCAAGGAAAAGGCTT
GTTTGTGAACTATGTGATGACCTCTGTGGCCAGGTCTATA
TTTAGATATGCGACTTTATCAGGGACTCTACTGGCCTTTT
TGGCATGTGGAAATGGCATGTAGAAATCACACTTTCAATA
CACAGTTTTAGCTTTATAATGTGCTATGTATCCTACAAGT
CATTAAAACAACACAATCAAACTATGTAAAAATTGACTGA
ATCAGAGAGACTCTAGTATGCAAAATATTTTGACAGATGT
GCCCTAAAAAACTGCAAGAAAAGAAATTAAATAGGCAAAT
TTCATCAGAACAAAGTTGCCATAGGTCCCACAGTGACACC
TTTAGGAAAATACAAACTGTATCTTTCTTCTCTATTAGAC
TATTTTAAATTTTCTCTCACATTGACATATATAAAAATTT
ATATTCAGTGTCCCCTCCTTTTAATTTAAAGCCTAAGTAT
CCTATTAAAATAGGTCCTTAGCTTTTGGAAGTTGGAGAAT
TTGGAGGATCAAGGACAATGGTAGTTTTCATACTGATGTT
AGATCAGTGATGTTACTTTCTGAGAAACCAGACTTCTATT
CTATATATCACAAAATAATAAATTTTGTCACACTAGCATT
TAATGCATGTACACAGTGCATTAACTGTAACTGTAGTACG
TTTATTTGTGCTGGTGGAGACTTGAAAATGATGAAAAAAT
CAATACTTTGCTGTCAGAGAAGCAAGTGTTACGATGCATT
TAAGTAGTTAATTGCATAAGCCCCATAAAAGCTTCAAGTT
TGGATAGCAAGGATGCCATAATTACAGTCCAAGCAACTAC
CTTTTATTAATGGTGGACTTTAGGGAACAGTGGTTGCTGT
CATGATTGCTGCTATATGTGCAGTTTCGAAATAATGGATC
CTCTTCTCTCTTCATGTGTAGGATGGTAGTTTTGTGCAAA
TTATTGTGATCGCCAGAACAATAACTGGTTAAGGTAATGT
TTGTTCACCATGTTCACTGAACTTCTCTAAAAGCAGGATT
TGCTAGCTTTTCTTTATGTCACAGAACACATAGACAAATC
ATATTTGTATGCCATGCTAAGGTAAAGGAACAAGGTGGCT
GAGAGCTGAAGGGAATAAACCAGAGGGGCTCCTGCTGACT
TCCCAGGAGCGAAGAGGATCAGGATGTCTGGCACCCATTC
ATGGCTAATTAACTTAGAAGTACTGCTTTAAATTATTCAA
TCAAAGAAATTTTGAAACTGGAAGAGGTCCTAGACATAAT
CAAGCCTGTCACTCTAACAATTGAAGTAACTGAAGAATAG
AGAGACCTAATAATGGATTAACCAATGTTCCAAAATTAGG
GTCTTAAAGAGCTAATCTAGAGCCTACATTTTCTCCTCTC
CAGATCTTCTAGTAATATGTGCTCCTGAAGATGACTTGTC
AACAAAGAAGAAAGTGGCAAAATATATTTTATTCTTTCTT
CCTTGGTCAGATAATAGACAGTCAACAAGGTGGTATTGAG
TCATCCCTGAGAGTTTCTGGTGAAAACTTTTCCTCTTTAG
GACACTGATTGGTGAGCAGCTACAGTGGCAAAGCTGCAGC
AGAGAAATCATGGCTCATGACCTGGACTTCTTGTTTGTGT
CCTGGTCCCAGTGCCCTTCTGCAAGTGTTTTGGCCTAGTA
GGGTTTGGCAAATTGCTTTTCTTGGCATAGTTTTGCATTT
CTGTGAAAAAGTCAAAATCATTTTCTATTGACAGGATGCT
TGTTAAGACTGTCTTGTGTAGTCTGCTTCCCACCCACCCC
TGAAACGCAGAAAGACTGTTTATTCTTAAATTCTTGTCAT
CATCATAGAAAGTTGATGATGTCTTAAGATGTTGACACAG
CCATACAGTCTTCATAGGCCAAAAATGAACAGATTCCTTG
AAAACAAATGAACAGATTCCGTTTTAAAGACCAGTACCTC
AGAAAGAGCTTTGTTCAGCTTTTAGTTCTTATCCTATGGT
GCTCAAAATGCCACACTACATAAATTTTGCAAGTCTAAAT
GTATTCATTGTTATAAAGTAATAAATGCTGCGTAAAGAAG
AATGCGTATTATAACATTTTATAAAAGAATATCTATACAT
CAAATAGATAGACAAGAAATCAGATTACTCTATTAAAAAT
ACAAAGCCATTTTAAAAGTACAAGAATTTTGTACTTTTAT
CCCAAGCGAAAATAGACATTTTATTCTTAGACATGACGGA
TAATGAACATTCATTTTAAACTTTGTATCTTATTCTTAGA
AATAATGAATATTGAAGATTCATTTTAAACTTTACATTTA
CAAAACAATTTTCTATGTAAATACAGATAGATTTTGAATA
TAGATGAATTATATTCCTTAATAACATATCATTTGAAAGA
TTTGTTCTTGTAATGATGGTGCCTTGTATTTGTATAGAAA
CTTGTTTTGTAAAACATAAAGCAAATATACGTATTGTTGT
AGAAGCAATTGTTGTCAACATATTTCACTGAAAATGTATC
CTCATGTTGCAGATGGGAAAGCTGAAGCAGATATGTGTTA
AGGGATTTTTCTAAAATCACACAGATTTAGACATTAAAAA
GTGAAATATAATTTTTAAAAGTCTACCAAATCCCTTTCAT
TATTCAGTGTTGTCTCCTAACGAACTGTTTTGTAAATTAA
CAAATCTTTAAAGATCATATTTATTTTTACCTGTAATTCC
TTTCCTTTGAAAATCTGATGAATAATTCATCATTACCCCA
ATCTCATGGTGATTCTATGTGCATGTATGTGTGTGTGTTT
AATGGTTCAGGAATATCTATTTTTCTTCATATTCTACTTG
TATGTATGTGACACCAGTCTAGTTTAATTGATTGACAATT
TCACTTAATTCCCCCTTCCAGCCTTAGAGGAACTCTGAAA
AGAATAACTCAGTAGGCTGTTCACCCTTTCAAACAGGCTT
AGTTGACTCCTGTATGTGAAACTGTAAAACACACCTGCTG
GAATGTTTTTTGTTTTGTTTTTCTTTTAAGCAAGAGAATA
AAAAATGTACTCTAGTTCTATTCATTCTCAGGAATTGACT
TCTAAAGGACAGTCCCGTTACTTGGTGGAATAATTCCTCT
GGGAATCAAGAGTTGCTCTACTATTTAAAGTTTAAATGGT
AAACATTAATTTTAGTGAACTCTCAAGAATTTCCCTATTG
ATTAGAATCACTTGGCCAAATTAAAATAAAAATGTGTGCT
CTAATTTTCTATAGTTATTACACAAAAATGACAGAGTTGC
TAGAATTCCTTTTGTTTAGTTTTGTATTACTCTTAATCTA
TATTCCTGATTAAGATGTAATTTTTGGACTATGCTACAGA
TGGGGGAAGGAATCTGATTTCTGTGGTGGTGCTGAGCTTC
AACATTAGCTCCATTGAGTTGAGTGGTTGGAGTAGAGATG
TATCAACTTTCAAACAAATGGGACCTGGAGAAAGGCTGCT
TTCAAACAGCAATGAAACTCTTCAGTTTTTAAGATGTATA
GGAGGTGTATTCATTCTTCTTCATTTAGTTAAAATGGAAA
TCCTATTCTCAACACACCAAATATGTATAATCTGTGATTC
TTTATCTACATCTTTTGTGTCCAGTATGGTAGTCATGAAT
CATATGTAGCTATTTACATTTAAAATACAGCTAATTAAAA
TTAAGAAATTTGAAATTCAGTTTCTCATTCTCACTAGCTG
CATTTCAGATGCTCAATACTCTAATTATAAGGCAAGTGGT
TACCATATTAAACATTATAGACCTAGAACATTTCCTTCAT
TGGAGAAAGTTCTATTAGATAGTACTGGTCTAGTAGTTTT
GGGCTGTTGGATATTACTAGACTAGTTTATGAAACTAAAA
AGTTCTGGTCTCTGTGTCCCAAAACCCTAGAGATTCTAGC
AAATTGCAATGTAAAAATTTTGTAATTGGTTCTTCATTGC
TTCCCTGAGCCCAGGACTGAAAAATATTTGACAACCTTCC
TTTCCCAGTTGAGATCATAGCCAAGAATGGCCTGCTAAAA
TTTTAATACAAATATGTAACTCTAAATTCTGAAGAGAGAC
TTGGTGGGTGAAAAAATTTCTGAATGACTTAGCCTTTTAT
TTTGTTTTGGATTATTTTGAAGTGAGATCATAGCCTATAG
AATGAAATCTTTGAGAGTCTACCATTTAACTGATTTTTAG
CAGAAAAAAATGCTAAGAGAAATTACACATATAATTCACA
GATTCATGCATATATTAAAATAAAAATATCACATGGGCTG
CAGTGGCGGAAAAAAAACAGAATTGTTAATTATCTTTCTA
ACTTGATGAACTTTTTGCTCAGTGCCTTTTCTTTTTTACT
AAAAGTTAAAACAGAATCAAAATGAATTGTTTCTCTTTGA
GAAGCTGGCCCAAGGTCTAAAAAGTAACAAATAGTAATTG
TTCTAAGCTGCTTTACGGTGAATTTCCTTTCATGGTTTAA
GGGCTTCAATTCTTATATCCACATCATTTTGATTTATATT
TATTGAAACAGGCAATGACTTTGTGTCTGTGTATAGCTGT
GTTAACACAGGTGTAAATTAAAAGTCCACAGACGTAGTTT
GGGCCCTTAATAAATAGGCTCCTTGATTATGACATTTGTT
CCTTTCTCTACATTCACTTCTCAAATCCAGCAGACACACT
TAAAGGGGGAAGGAATCTCAGCTCACAAACTCAACTGTTT
AAGGAAAAAAAGAATCAAACCAAAACAAACCTTCATTTTC
CATAACTCAGCTGTTAATCTGAACCTCATTTCCAGCAAGT
TGTAGGGAAAACCTTAATCTCAGTGACTCCTAGTGTTTCC
CAGGAACCTTCAAAGAATTGCCAGTGTCCCACCACCTCAA
AGCATGGCAAGGTCCCAATGTATGCAAGGGCGTGAGGCCA
CTACTGCTCCAAGGCTAAGCCCACTGCTGGTGGTGGGGTC
ACTTCAGGGCCAGGGTGCTCTCTAGGACCAAGAGACTGAC
CAAAGTTAGGTGCCTGGACCATTGTGTGTAAACTGCTGAA
CTCACAGGCTTGTTACTTTGTGCTGATGCTCTGTTTAACA
TTCAGAGTGGTTATTGCTTGTTTGCTTTAATTTAGATCAG
TTTTTAAGCTTTAAAAATCAGAAAATTGCATACAAAAGGA
GCTTTTTGACCACAGAAGATGTACAGATGGTAAATACACA
TATGAAAGATGTTCTATATCATATGTCATAAAGGGAAATG
CAAATTAAAATAAGATACCACAACATACCCATTAGAATGA
CCAAAATCTGGAACACTGACAACAAATGCTGATGAGGCTG
TACAGTAGCAGGAATGCTCATTCATTGCTAGTGGGAATGC
AAAATGGTACAGCCACTTTGGAAGACAGTTTGGCAGTGTC
TTGCACAACCAAACATGCTCTTACCGTATGATACAGTAAT
TGCACTTCTTGGTATTTACTCAACAGAATTTAAAGCACAA
AAGCCTGATATATAATTAGACATACGCATATATATGCACA
TCACAGCAGCTTTATTCACAATTGCCAAAACTTGGAAACA
ACCAGAATATTCATCAGTAGATTAATGAATAAATAAACTA
TGCTACATCCAGACAAGGGAAAATTATTTAGCATTAAATG
AGCTATCAAATGATGAAAAGACATGAAGGAAACGTAAATG
CATATTATTCAGTGAAAGAAGTCAGTCTACAAAGGCTACA
TGCTGTATGATTCCAACTATATGACATTCTGGAAAAGGCA
AAACTATGGAGATGAGTAGTTACCCAGGGTAGGGAGAAGG
AGAGATGAATAGGCAGGGCACAGAGGATGTTTTGGGTAGT
GAAAATTTTCTGTATAATAGAATAATGATGGATTCATGTC
ATCATACATTTGTCCAAACCCAGAGAATGTAAACACCATG
TGTGAGCCCCAGTGCAAACTACGGACTTCGAATGATAATG
ATGTGTCAATGCAGATTTATCTACTATAGCAAATGAACCA
TTTGGGTGCCGGATGTTGATACTGGAAAAGACTGTGCATG
AGTGGGGAGATAGGGTAGAACTCTGTATCTTCTTCTCAAT
TTTTAATGAACATAAAACTGCTCTTAAACAATAGAGTCTA
TTGGGTGTAGTGGCACCTGTCTCTAGTCCCAACTACTTGG
GAGGCTGAGACAGGAAGATTGCTTGAGCCCAGGAGTTCCA
GGCTATAGTGAGCCATCTTTGCGCCTGTGCATAGCCACTG
CACTCCAGCCTGGGCAACAATGTGAGACTCCATCTCTAAA
ACAAACAAACAAACAAACAAAAAGGTTACCCCTGGCACAT
TGCCTATGGTGTAGCCATGTTCCACAGGAGCAATCAAAAA
TAAAAATAATACAAGTCCTTTTAAAAATGACTTTCTGACG
TATTTTTGCACAAGCATAAAGTTTTGGTAAACCTGTGTTA
ATATTCCTGCATTACCCATTGGTTGGCACGGATTATGCTT
GGCCCCTGTAAATTACAGCATTGAGTTGAAGCCACTTTAA
GGCGAGGGCCTCTGCCCTATGGGTTTAGTGCTAGTCATTG
GCTGTAGGTTTCACTGCAGGATCCTTTGGCTCCAGGGTGA
GGCAGTTTTTACTCAGCCAAGGGAATTTCTACACAGAAGC
GGGCAGCCATGAGCCATCAGAGACCAACAGGCACAGAAAC
TGGGCCATTGGGGTACCTCCTTGGTAAAGGGACTGTGGTT
GGGGCACCACCCAAATTACAGCAGCTACTATAATATATAA
GATCTATTATTTAGCTAAAAAGAATAGAGAAGTTATTTTC
AAGAAAAAATTTAATTTGAAAGTTTTGTGTGAAGTATGTT
GGCTATTTAAATTTTGTTTCACTGCATTTAAGATAAACTC
TCTTTTCAGTTCCTAGAACCATAGAGATACTTGAAACCAC
AACTGATTTGATTTTAAGTGTGATATATACAAGTACATAT
ATGCATATATGTGAATATGTGTGTCTAGAGACAGAAACCA
AATTCTTGAATGTAACAAGTGTTTTCTAATATTTAGCACC
AGCACAACTGAGGCCTCCTCTAGTTAAAGGAATCAACAGC
ACAACAATCCATCTTAGGTGGTTTCCACCTGAAGAACTGA
ATGGACCCTCTCCTATATATCAGCTGGAAAGGAGAGAGTC
ATCTCTACCAGCTCTGATGACCACGATGATGAAAGGAATC
CGTTTCATAGGAAATGGGTATTGTAAATTTCCCAGCTCCA
CTCTCCCAGTCAATACAGACTTTACTGGTAAGTGTGTTTG
ACATTGCTTTATTTAGGAGACACGAAGCTCCAAAATGTTT
TCTATTATTTTGATATCCCTTTACAATGAATTTTTATTAT
ACGTACTTATAGAAATACTAATTCAGCCCTTCAATAACTT
TTGCATGATTGTGTCAGCATGTCCATCTTTACAGAATTCT
GGGGAAAAAAAAGTCAGGTAAGTGAAGGAAAGGAAAAAAA
AAAAAGATGCAGATGAAGAAGCAGCCTTATTGGATCAAAG
TATGTGCTTTGTATTTGTATTTTTGAGAAGTATTTGCCAG
GACATGTTTCTTGAAATATTATTCACTGTGTTCTCTGAGC
AAATGAGTTTGCAAAATGCCTTCATGCTATTGGAGATTCT
CAGTGTGCACCAGGTTACTAAAACTCCAAAAAGCATTGCA
AGAATGCTATTTAACTTTGCTTAGCTAATCATGCCTAACA
GATATTTGATGTAACATTTTCTTTTTCTTTCTCTCGCTCT
TTCTTCCTTTTTTCACTGTGGCAACTTAATATCTCATGTT
CTATGAAGAACATTGTGGGAAAAACTAATCCCAGAGGAAA
CATAACTCCTCTAGGCCAGGACTACGGTAAAGCAAGTGAG
GCTCTTGCCTCAGTCACAAAATTTAAAGGCACTAAAAAAC
TGAGTGTTGTTGTAAATATTTTAATTCAATATTTTTAAAA
ATGAAAATCAATGTGAAAACACTACAAAAATATTATCAAA
AGCTTAAATAAAGACAGATTGGACCCTGTACTGGCACAAT
CCTGCCTCACTGGACTTACCCTCCTCCTGGCCTTACTAGT
ACCAAAATATTTTGGAAGTCCCATGACCTCTGTGAATTAC
AGCTTCTAATAGCATGATTTCAGTATAGCCGTAAAAAATT
CAACTATTTATAATACATACTTAACTTATCCAATTTTTTA
AAAAGTTTACAAGGTATAAGATATATATTATTCTGTAAAC
TCATAAAGATGTTCATTTAATTATCCATGAGAAAGTCATT
TTGAAGCAAATAGTCTTTAAAATACTGCATATGTGAAGAC
AATGAAATGGAATTAGAGCTATAAAAATTTATATTGTTTT
ATTTTTACCTAAAATAGTAAATAGTTTGCTTTTCGTTGAG
GCTGGCTACGGATGCACCTTTGTAATGAATCATGATTATA
TTCTAGCTGAGATATATTGAGATTAATGCATGCTTAACTA
GTCTCCCAGTACATCAAAATCATCGCAGAGTATTAGAAAT
TGAACCATTGAGCTAAAATGCTCGACTTCTGCTTTATATT
CATAAAATGGCAAAAAAGAAAAGAAAAAATAGTTAGGGAA
AAGGAATACATGAATAATAGTAAAAATGTTTTCCCAAATG
AAAATAGAAACTACCTCCCTGGTCCAATATTTGGCTTGTG
ATGTGTTTCTTCCAAGAAATAGCATCCGTTTCCATTCAAC
TGGGCATAGCTGCTGCAAGGATGTCAGCTTAGATTTGCAG
GCTAGCCAGCAGACAGATTTTTGATGGGATCACCTACTGT
TGTTGCAGTGAAAGATAGAGTGGCCCGTCCACCGTTAATA
AATTTAGTCATCCTCGCTATCTCCCTTGCCGGCCTTATAC
TCTGAGGTGCAAGGGCTAGGGGCAGATGCAGTGTCTGGGA
AGTTTTCCAAATTCCTCTTTAAAAAAGTTAGGCTGTAAAC
ACTGGCCTCACTAAGTAGGATCCTTCTGTCTATAACAAAG
CCTCCAGCTGCACAGAAAATGTGCTTGGATACACATCATT
TGAAGGACAAGGCAGGGAGATCACAATTTTGGCTTGAACT
GCTCCCTGGAGCTTTGGGGATTCCTGGAGAATGAGAAGTT
CTTCTGTGTTCAGGCACATTCTGGGACATTGCTGATGCCC
TTTTAAATGGTAGCTTGGCTTTACTTTTAAGACTCCCTTT
AACTTTTAATATAACCAGGTATATACTAAATTATTGGTTT
GATCCTTTGGCTGACTTGCCAGGTTTGATTGAATAATTTT
ATTGAATTGTACCAAAGCCTAACTAAATGTCCCCAATTAA
TGAGCTAGGACAAGCTTTCAAAACCAACTCAATAACTTTC
TATAAACTTGTACTTTCCTAAATAGAGAGGTAAGCATACA
ATTAGCATCTTACATTATTCTTACTGATATATTATCCTAT
CCAATCCCTCTGCAACCCTATAAAGTAGCTCTTTTTACCC
TCGTAGTGCAGGAGGAAAAGAGGCTCAAGTGAGTGACTTG
CCCATTGTGCCACAGCTATTGAATTTCAGGGTTGAAATGT
GATCTGGAGCCCTCCAAATTTAAAGGCAAGGTCTCTGCTA
CAGGGTGGAAAGGAACTTTTGTAGCCTGTTCTTTGGAAGT
GTCAGAATAGGAAGTATATAAAAGTAAGAAAGAGGGATAG
GAGGTGAAATAATTATCACCCAAACATTCCTTCTCCAATA
CTGCTAAACTCTTTGGATTTGTCTTTCAGTTAGTTTCAGC
TCACAAACAGCAAGTAGTGTTGGCATTATTTATTCATTTA
TTTGTATCCCCAAAGACATGTAGGGATTTTTTTTTTATAG
CGATTAAACCCAGAGTGTTACTAGGAGCTAGGTGTTAAAG
ATATAAATAACATTATGTGAAATGGGCTGAAGTTCTATGC
GTTAAACAGTGCTTTCAACTTATATTCCTTTATATTCCTT
TATATTTCATGCAGTTTTTATATTCTGAGATAAATTTAAT
GAGCAAATCCTTGAACTCTCTAATATGATGAATTACATTT
TTAAAAGTTAATAACTTTAAGATAAACTAAGATGTCCTTT
ATTTTGAATTATTCAATTAAAAATCTCAAACTTCAACTAA
AATGACTTCTGAATAGAAATATCAATTAGTACTCAAAGAC
AAATATAAGGTTGATGTACATAATTATACATATTTTATAT
ATGAAAAGATAAGTTAGATTGTACCCATCAATGACAGGAA
TTATAAATGCACTCATAACACATTTCATGGCAATGAGCAT
TATGTTGAAAGTCTCAGTAAGAAATATCTCATTATTGTAG
TACAAGAAAGGGATATCTGATACAACTTAGGCCTCTTTCA
TATTTGCTTTAAATATTTTTATCTTACACAATAGAAAGAG
AATAATTCAAGAGTATGAATATATGCCCTAAAATGTTGTT
TAATATTGTAAATTATCAAACTTAATACTGTAAATAAACT
CTGTCAATTTCTACCTTTGGGCAGAAGAAAGAACCAGCAA
AAGCTATTTTGAGACTTGTTTTTGCTTCCTTTTCTTTTTG
ATACAAGTGTTCTTTTAAAAATCTAATCTCCAGGAAGAAT
GTATTATCAGTCATTTACATCATGGTTTAAATTTAAAATA
ATTAACTCTCTGTATATGATTATGAGGACTTCGAAAAAGA
TTAACTGATAAATTAATTTCAAATCCAGGCGCCATTATTT
ATTAGCTAAATGTAATTAGACAACCCATTTAATCTTTTTT
GTGCTTCTGTTTCCTTTTCTTTAAAATTAAAATAATTCCA
CTTACAATATTGATATCTAGCAGGTAGGTGAGGATTTAGA
GTAGATAGCCCACCTAATGAACTTTGCACGGTGCCTACCA
CAAAGATTATTTAGTACTCATTAAACATTAGCTATTAGTT
ATTATTCATTTAACAAATATTTATTAATTGCCTACTATGA
GACAGGAGATTTCCTGAGTGAGAGTATTCTGCAGTTATAA
AATCAACATTCTATTAATTTATTTGCTGTTACACATGCAA
AATATGTTTGCTCAAATGTTATATCTGGGGCATGAGTAAT
ATGCAATATTCCATATTAAAATGTGATATTTAATTTTGCT
ATTGAAAATAGTTAAATTAATTGACCTAGTGGTGAGGACT
TCGGCAAACTACTTTTCTGAGTGTTTACTGTTGCTAATCT
ATTAAATTGAGGATTTTATTGGGTGATCAATGCTTCTAAC
CTCTAAAATTCCAATTTTATGAATGTAGAATATTTAGGAG
GCGCCCCAATCCAAAATACAGGCTGTAACTGTGGCATCTG
TGAGTTAAAAAACACCTACAGTTTAAAATAAATTGTTTTC
TATAATATTATGTTTATTAATACAATTTAAGATTGATATA
AATTTACTGTTTTTCTCTAATAATTTAAGAAACTTAGTGA
TATGGGCAGAATTCAACATAAAATAGATATTCAATTATTG
GGTCATATCAGGTGTTACAAAAAAGGTAGAAAATTAAAAT
AGTTTCATGATCTTGTAATTGGGCAATGATATAAACAATG
ATGGTGAAATAGTCCCCCGGTTACATGGGGTTAACAATAC
ATTCTTCTTCCAACACAGGAATAGCAAATAGAGTCTCCCC
TCCCGTATGCAACTGGAAGGGGATATCGCTGTGTCTTTGG
AGAAGAAAAAATCATGCTCATTTTTTTTCAGGAATGCAAA
GTAAATCTACTTGATTTACACAAAGAATGTAGTTCTTTCC
TTGTAATGCTAGTAATCCAAATGGAACCTGGTAAAAACAG
CAACTAAAATACTGCTCAGATTGGCATTCCAAAGGTGACC
CTCTTTCTCCTTGTCACTTATTTTTTCCTATTAGTGAAAA
CAGGTCCATGATCATTTGGGGGAAGGTTTGACTATTGTAG
TATCCAGATGCCAATCACACCAGCCTTTTAAACTGCCTTT
ACTGGCGACCCTGCCCAGAAATCAGGAACTGCCTTTGGGG
AGATCTTTGTAGCAAACCACTGGGGAGATGAGCACACACA
TGCACCTGGATATAATTCCCTTTTATTTGTCTTCACGAGA
AATGTGATTACTGATGTTGAATATCTTGCAGATGAGAACT
CTGTACAGTTTCTTCATAATAATGATGTTCAAGGACACTA
AATGATTGTCATACATTTTTGTATCATAGTATTCACTTTC
CCAAAAATGGCTGAACTAAAATGCTTTAGAATACAAAATG
CAATTAATTACCAAGGGATGAAAAAAGAAATGCAGCCACC
AAAAAATCAATATGTTTTAAGAGCATATTTTTTATTTCTT
CTGCTCTATAATATCTGTGCCTTATTGTTATTAGTTTTTA
TTATTTTTGGTGAATTGGGACATTTAAGCACTTCATTAAA
AGAAAGCTGATTATAAGCAGTTATAGCGAAGGTGCAAGTA
GGGCAAACTTCTTCAGATAGACTAATTAGTAAAAGCATAT
TAATTCTGACCTTCAACACCCTTGGTGTCCCAGTATTTGT
TTTCCTTGGAGTGGGAGCAAGTATTTGCCAGAAAGCACTT
GAATAAAAGAAAAACAAAACAACTAAACAAAGCCCCAGTT
CTTTTCAAGACCGATTTAAATCACAAATTTTACCTAACTT
TGATGTTAAGTTTTTGGTCCTAGTTATTGAAAAACAAATA
TAATAATCTACTATGTGTCCTAGAAGTTTAATGAACAGGC
AGTAATTATACTACAAAAGTAAAGGAAAGAGTAAGAACAT
GGTATATGGTATGTAGGAGCAAAGTAAAGGAGAAAATTCT
CAGGCAGTGACAAAACTCTGCTGTGTTTTCTGATTATGAA
ACAATCAGAAGAGATGAGAATGTCTAGTTGAGTTAATCAG
TTTGGACTGAGGACAAGGACCAAAATGCATATCTTCTTAG
AATAACAGAAGTCACACTGATCCATGATAACTAGAGATAT
GGAGAAGTAAACATCAAGACTGTATATTTTTTATTATATT
TAGTAAAGAGATATAAGTAAGTTCCTAGGAAATGCCTTCA
GATGACATTGATGGCACTGACAGATGGGAGAGGACCATTA
TTTCCCCATTCACCAAATTCATCATCAGGCCAATTTAAGA
ATGCATATGTTTTAACCCTTGCCTTTTAAAAGTGACTTAT
TTTGAAGTACATTCCTATAAGTTTCCCTTTGTTTGAAATA
TTAATACGAGGTATCTGGTAAGTTGAGCCAACACTGAAAA
CAAACTGTTTTTGTTAGCTGTTAGCAGTATTTTAGTTAAC
TTAAAGCATCTGTTTTTGTCCATCACTGTTAAAATTTTTC
AAAATGCATTGTCACCTGATATACAAACCACACATGTATT
CCTATATACTCATGCCACATGCATGAACATATGTTTTCCA
TGAAGTCTCTAGGTTTTCTGCAACCACTCAATGGGTTCTT
CTTGCCTGCTGCCTAGACAGAGCCAATTTATCAAGACAGG
GGAATTACAATGGAGAAATAATTTAATTCACATAGAGCCT
GATGTATGGGAGACTTGAGTTTTATTATTAGTCAAATCAG
TCTCTTGGAGAGTTTGGGGATCAGAGTTTTCAAGAGTAAT
TTGGCTGGTGGGGGGCAGGGAAATGGGAGTGCTGATTGGT
TGGGTCGGGCATGAAATCCTAGGGAGTCAAAGCTGTCCTC
TTGTGGTGAGTCAGTTCCTTGGTGAGGTCCACAAGATCAG
ATGAGCCAGTTTATCAATCCGGGTGGTGATAGCTGATCCA
TAGAGTTAAGGGTCCGCAAAATATCTCAAGCCCTGATCTT
AAATTTTCCAATAGTGATGTTATCCCCAGGAGCAATTTGG
GGAGTTTCAGAATCTTGCAGCTGGAGGCTGCATGGCTTCT
AAACCATCATTCCTAATCTTGTAGCAAATTTTTTAGTCAT
ACAAAGGTAGAGAAGTCTCCAGGCAAGAAGGGGGTCTATT
TAGGGAAAAGGCTGTTAGCATGTTTGTTTCAAAACTGAAT
TATAAACTAATTTTTTCCCCAAAGTTAGGTCAGCCTTTGC
CCAGCAATGAGCAAGGACATATTCGAGGTTATAAGTAACA
TAGAGTTAGCTAGGCTAGGTCTCTTTCACTGTCATAATTT
TCTCAGTTATAACTTTTGCCAAGGCAATTTCATTTCTATA
TAGTCTCAAATAATACCTGCTCAAATTGTCCAGCGTCTTC
TCTGCCAATATGTTGGTATTTTGGAATCTTTTCAAAGACT
TCATTGCTTAAAAAAATGATGTTGCTTGACATTTTGTATC
AATATAACACAGATTACTTTTAATTTCCCTTTCATTCAGC
TTAAATGGGTAGGAAAAGGAACTTTGAGCAGAAAAAGAAT
CACAATTGGTCAGCAATGGTAGTGAAACTAGCAGCTTTGA
AGATGATTGGTTTTTGATTTAGTAAGATGAGTTATTTTCT
GTATGCTTTCTGGAAGAAAATAGTTAAAACATTTAAAAAT
GTATAGTTACAGTTATTTTATACCAGTTACAGCACTCTTG
AAGAGTATAGATTAAGTTCCTTTCTATGCGGATACAGAGG
AATCTGGGAACATCATTGTCAAAATGCCACCTCTTTCAAA
ACTTGGTTCTAGTGCTCTAAATAAATGTTTCAGAAGATTA
TGCACTAATGTCATTGGCGGCAAATTCATATGGATCTGCA
GCCACCTCAATTTTTGCCCTCTCAGAAGAAAGAATTTGAT
TGATAGGACATAGGCAGATTAAGAGACCAAGGCAAATTTT
AGAGCAGGAGTGAAAGTTTATTAAAAAGTTTTAGAGCAGG
ATTGAAAGGAAATAAAGTATACTTGGAAGAGGGCCAAGTG
GGTGACTTGAGAGATGATTTGACCTTTGACTTGGGGTTTT
ATATGTTGACATGCTTCCAAGGTCTTGCGTCCCTTCTCCC
CTGATTCTTCTCTTGGGGTGGGCTGTCCACGTGTGCAGTA
GCCTACCAGCAATTGGGAGGAGTTGAATGTGCAGTGTGTT
TACTGAAGTTTTAGGCATACTCACTTGAGGCATGTTTCCT
TACCAGTTAAGTGTTCCCAGAAGGTCATATACTGGTTAAA
CTCCACCATTTTTCCTCTTAGTGCGCATGCTTGAGCTCAC
TCCCCCAACTCCTGATCTCTCATTGGGAAGCTACTGATCA
CCAGTCTCAGGTGTTTCTATCTATAGGGCGACTGCCTTTC
CCTGGCACTGGCTGTGACAAATTCTTATTATTTTAGAGAG
ACAGTGTAATAACTATCACCTGATGGCTGCCTGACATTTC
TGGTGGGGCGTTGGAGGGGGTTGTGCTTCTCTTGCCCTGC
CCACAGTCTAACTACCAACTGTAACACTAATAGTTTCATT
TAAGTGGGGGAAATGTTAAGTAATAATATGCAAACCACAT
TTAAGGTCTATATATTGAAGGAGGCTCACAAACATAGCCG
TAGGACATTTGTTTGGAGCTTTGAAAAGGGAGGCTTAGTT
CCTTACATTCTCTTGACTGATGAGCCGTTTCCATTTGGAA
ATTCTTCGACTTTAGTGCAACTTCAAAAGAAAGGCATGAG
AAAGAAGGAGAGAGGAAGAAACCCTCAAGCCATCTAACAT
CATCTCTGGCAATGGTGGCCATATCATTTTCACAAGCAAA
GGGTATCCATGAGGAATATCATGAACGAAGAATAAGGACT
TAAGGGAAACCTGTGGGAATGATTGAATGATCATCCCTCC
AGCAGATAATTAAAAAATCAGTGTAGATGCATTTTTCTCA
GCTTCTTCGCTTCATTTTTTTCCTCTCCTGAAACCTGTTC
TTCCTTCTGTGTGTACCATCCACAGTGATTCTCACTGATT
GTCTGAGGCAGAAACCTTGGAACTCTCCTTGAATTGACAC
TTGAACTATTCATTCCCTTCCTCCCATTCTATCAATGATT
CCTCCTCTGGCCGTTCTTCCTCAGATGCATCTCTTGGAAT
TACCTGCCGGTCCTACAGCTACTGCCTAGTCCAGACCTAG
GTTGTGGGCTTCTCTGCCAACAGTTTCAGTCTTCTCCAGG
CTGTTATTCAAACTAATGATTTTTATTGACATTCTCTTGT
GTAAAACCTTTTAATGGTTTCCCAGTGAGAGATGGCCTGC
ACAAACCCTATTCTGCTTACCTGCTTTCTACCCATATACC
TCCTCATCTCTCCAGCCACGGACTGGTTTATTCTCCAGCT
CTAGACCATTTTTTAGTCCTAGTACTTGAATGTAGCACAC
TCTCGGATGCCCATCTCTTTGAACATGTTGATACCTTTGC
CCGGTATGCTCTCATCTATTTGCAAGTACGTCGCTTTCCT
TTCACGTGGCTAATTGCTGCTCATCATGAAAGGGTTAGCT
TGGCTGTTCCCCTAAATAAACTTCCAGCAACACCAGCCTC
CTCCCATGCCAAATCTGGGTTGAGGACCTCTCTTATGTAC
TACTATAGAAACCAATAATTGCTCTATTTTAGCTCTTACC
ACACTCTACTAAAACTGGTTGTTCAGGGAGCTAAGCTATG
AGGACACAAAGACATAACGATGATACAATGGACTCTGGGG
ACATGGGGGCAAGTGTGGGATGGGGTGAGGGATAAAGAAA
CTACCCATTGGGTACAGTGTACACTGCTTAGGTGATGGGT
GTACCAAAATCTCAGAAATCAACACTAAAGAACGTATTCA
TATAACCAAATACTGCCTGTTTCCAAAAAACCTATTGAAT
AAAAACAACTGATTGTTTGCTTATCTATGTTTCATGTAGA
CTGAAATTATGACTATCTTTTTCATGCTTATAACATTTGC
ATCTTGCACAGCATAAGACATTTACCAGATACTCAATAAA
TATTTATTAACTAAATAAGTGATAGAAAAGAGGGAAATCC
AAAAGATGGATCACTTAGCTATAAGAATTATTTAATGGTG
AAATTCATTACGCATTTGAATATAGTTCACCTTTTTAATT
CTACATTTTTGAAAGTATTGATGGGTTAGAGTGATAACTC
AATTTATTTAGTCTCTATTGGCCTTAGATGTATAAGAAAG
TATATTTTAAACTGTATAGTACCAGAAACAAAAAGAAATT
TCTTGTTAATGGCCCTCAGTTATTGGCAAAGTTACTGGTA
CACCAGTTGTTAGAGCTAGAATGTTCTTTCAGAAATTGTT
TTCTGCCCCACCATAGCTATCACATTGTGTTGCTGAAAAC
TAGGTGGTTGCACATCTCTTAGATACATGATCTCCTTAGG
CTTATTAAATTTTGAGGTTAATGAATATTTTGACACTTTT
ACCTATACATATCATTAGGGCTTATTGCAATAGGTTTAAG
ATGACAGTCATAATAAACATATACAGTACAATAAAAAGCA
CTTTTAATCTTGAAAGTGCTTTATAAACAACAGTGATCAA
TGCTATGGATGGATTAACAGCATCATACTGATTGAATTCT
ATTTCAAGGGCAATGGAGGTATTGATGTTGGCAATCTAGT
TCAGAAAGTGGCAATGGCTGTAGTAAATAGTGCAGGTTCT
GAAGTCAGACTCCCCAAGTTTCAAATCTGGCTCCCCAACA
TGCTGGTAGGCAACTTTGCACAAGTCATTCCCCCAGTGTG
AATCTCAGTTTCTTCATCTGTTAAATGGCATGTTGTAAGG
TTTCAATGCAGGAATCACTGTAAAGGATCAGTTCACAGTA
TCTTAGTATTGTGTATGTATTTATGACCAGCATTCTGTAA
TTCTGGACTTCAATTATGTGCCTTTCCATTGCATACATAT
ATTTTATGTCCCTAAGCCACATAAATCTTGATGATACTTC
TTTATCACCTCTCTCTACTACATGGTACTCTGATCATTCA
CTTTATTTTACTCGTTCTGTGAAACTCTGACCTTCGTGTT
TTGTTGTCATTGTTACCTTTGTTCTTCCACTGGAAGCATA
CATGTTTTGCATCTCATTTCTCCACATCTATTAAACAGCC
AACTTTAAATGTTATGTGTACTTACAAACCTAACTTTATT
TTTCCCCCATCTCCACAATCAGTCTTCTTGAAACTATGTG
TTATTTTCTCATGGATGAATCACTCCTCAATCTACTGTCA
TTTGGATTCTTTTCTTCCACTTCTTTATTGGAAATACTTT
CTGCCAGATTATCGATAGTTTTCAAGTCAGTGAAATTTCC
TTAATCCTTACGCTATGTGCTAATAAATAATATTGGTGCC
ATTTTGTCTGTTTAAAAAATAGGAAGAAACTAAATATTTC
TCACTAGGTTTCTCCTTCCATTTTCCCTAAACTGTGTTTC
AATCTTTGATACTGCTTTCTACGTCCACCTTTACATGGAA
GAGTTTAATCATTCATTTGGTTCGTATGCAGTTTTTTCTT
ATTTCACTCCACTAGCTGATGTTATGATTGCTGTTGTAAA
AAGGATGTTGAACAACACAAGTATGATTCCTAACCTTAGG
GAGCTTAAAGTCTTGCAGTGAAATCATGCATCAAACATGT
AATTAAGTAATTACAAGTGACTTCTGTCTTGAGCTATGAA
GCATATAAAAAAATCCTCCTGCTGAGAAAAGAGATAGAAG
CTGGACAAAATTTCTTAAAAATATGGTTAAAGACAGAAGT
GAGTAACAAGGGTTTCTAGGACTTGTGGGATCAAGATCCC
AGATATAAGAGAAAATATGTAGGTGAGCCTTTTAAATTAT
CTTTGTTTTTTTTTTTTTTTTCCTTCTGTTTTGTTTGTTA
ATTCCTCTATTGCATAGTCTTAGGGAAAATAAAAAAGACA
GGCAAAATTTAGACTCTGGGTGGGGTCCTGGTATACATGC
TAGGTTTTCAATTGAAATCCTATAAGAGCAAATCATAAAC
AGGCTATTCTTCCTCAGATAAAGCCTCAATTCATCTTAAC
TACTAATGATACTAATGAGATAAAAGTTATTTTTTGCCAA
AAATATTTAGATATGATGTGAAAGGAGATCACATCAACCA
GAGTCCCAGAGTGTACAATTTTTTTCCTACACAGTGTCGG
GCATTCAATAAAAAATTAACAGGCATTCCAGAAAATAGGG
TCAAATAACCAAAAGGTAGGATAAATAAAACAAAAAATAG
AAACATATGCTCAAGTAATTCAGCTATATAGAAATATATG
TTTGCATACCCATATAGGCATATGCACACATACATATATA
GGTATATATGCATATATCCAGACACAGACTTTAAAATAAC
TATAATTAATATTAGCTACAAAATCAATGAAAATTTTCAG
AATTTAAGCAGCAAATGGGAATATATTAGAATAGGAATTA
TAGAGCTGAGTAACAGCTGAAGTTAGAATCTCAGTAGATA
AAATACCAATTCCATCACTGATAAAGTAAATAGTTTCATT
CTTAATATCGTATGCAACAATGTAAGTTGGGAGCAAAATA
TATATAAAACACCTATTTGTAGCCATTTATAGCAACAATG
CAGAGCTACTATGCTTAATTGAAGAAAAGCAAATGAATTG
AGTTGCACACAGCTGGAATTATTGAGCTCAAGCAGAGGCA
TTAGTATATCTGGTAAAGGAATAAAAAGTGGAATTCAGAG
CTACAAAAGTAGCTCAGATTTGGAGGGTAGGTGCCCAGAG
AGAAGAATGATGCTGAAAAATAATCCAAAAATTCTGTGTA
ACAATTCTTTTTTGGGTCCTTGGCCAACATTTAGAATAAT
CCTATGAGAAACATAGCAGAGAAGACCTGCTTGGTAGCTG
GAGCTAAGCAGAGATTTCAGAGGTAACATAGAGCTAAGAA
TACACACATGGAGTTTAGACTTAACCAGAGTAGAGAAACC
TTGGTGAACACTCTGAGCTTTCACTCAACTCTCCAAAAGT
CCGTCCTTTATGAGTAAATTCCCACAATTCCCATGCTGTA
GGAATAAGGGCTATTCCTTAGGAACACTGAGATAACTGAA
ACAGATTCACCATAGTGACACCTAAAGCCAAGGTTTAGTA
AGGTCAAGGTAATCTGATAATTTTACTTCCTGTCAAAAGA
GAATTTTGCATTCATTAGTAAAAGATGAAATAATCCAGAG
GTTTTACTATGGGTCATCCATGAAGTGACCAATAGTGAAT
ATTAATAGTGGTAGAGGCAGACGAAGACTTGTAATCTGTA
CAGTAATTAATAGGAAAAATAGTATGTAAAGTAAAATACC
TGAAATGAAGAGAGTATTGATGAGTTACACAGATGGAACG
TTGCAGAAGGCAAGATTAGAGAACTCAGTGGTCAATTGTA
ATTGTCCAAACTGAAGCATAGCAAGAAGAAGTAAAAACAT
GAAAAAAAGAGCAGTGTGTAAGAGACGTATGGAACATAGG
TGTATTTGAGGACCCAGAAGGAAAGGAGTGAAAGAATGAG
ACCAGTAATTTTGTAGAATAGCCAAATATTACTAAATATG
AAAAATAAAAAGCTTAGCAAACCATAAGCAGGGCAAATAT
AAGGAAAGCCATATCCAGGTATATTATAGTCAAATTGCTT
AAAATAAAAGACAAGGAAAAACTCTCAGAAGCACCTGGGA
AGGGTGGGGAGACAGTGGAACAAAAATAAGAATGATGTCT
GAGTTTTCAACAACAACAAAAAATGAATGCCAGAATATAA
TGGAATGATACTTTTTAAATGCTAAAATTATTTTTTTTAA
CAATAATAGCATCAAAAGAAAACTACCGGTCAAGATTTCT
GTACCCAGGAAACATATCCATCAAAAATGGTAAAATAAAA
TATTTTTCCTAGCAAAAGAGTTGAAAAAGTTATCACCAAA
GGACTGGCATTATAAAAATCATAAAGTGTATTAGGACATA
GGCAAAGATCCCATAAGGAAGTACAGAGCTGCAGGAAAGA
GTGCAAATCTCTAGAAATGGTAAATAGGTATGTAAATAAA
AAGTAATATTTATGATAAAGGACATGAAAATCATAGTATG
AAGTTGATAACATATGTAAGAAAAATGTATGCCATCAATT
ATTTTGTCACAAATGATGAGGGGGTCTATATGGAGTTAAC
TGTGGTAAAATTCCTAAGAAGTTAGGGAAGTTGAAGAATT
AATATAAAGTAGTCCATAGTAGAAAAAGGATTCAGATTAT
GATCACGAAGGTAACAGCAAAAGAATGATTTAAAAAAATT
AATGTAGGGAAACACCAAATATTAAATAAAAATAGATTAA
GCTGATAAAAGAGTTTGACGGTGGCAAGAAGAAGACAGAA
ACAAAGAGCAAATGTGAGGAATAAAAGGTCAAATACCACC
GTGGTAAACATAAACCCAACAATATCAGTAGTTGCATTAA
ATCTAAATAGTCTACCCAAATAAGCATAAAAGTTATCGGA
TTGTTTTAAAAAATAAAAACATATGTTGTTTATTCTTATA
AACATTCTTTAAATATAAAGACAAAATATGAAAACAAAGA
ATGAGACACGATATATCGATATGTAGATAGATATTAATAG
CGGATCACGAGGTCAGGAGATCGAGACCATCCTGGCTAAC
ACGGTGAAACTCCGTCTCTACTAAAAATACAAAAAAAAAA
AAAACGGGCGAGGTGGCGAGGCGCCTGTAGTCCCAGCTAC
TCAGGAGGCTGAGGCAGGAGAATGGTAAACCCGGGAGGCG
GAGGTTGCAGTGAGCTGAGATCCCGCCACTGCACTCCAGC
CCGGGCGACAGAGCAAGACTCCGTCTCAAAAAAAAAAAAA
AAAAAAAAGACAATAAATGTTAGTAGACATAATGGAGGAC
ATTTCATAATGATAAAAAGATCAGTTCAATAGAGGGACAT
ATAATCCTAAATTTAGGGGCTACTTATAGCTTCAGATATG
TATATAAAACTGAAGTTGACAGAAATAAACAGAAATAAAC
AAATCCTCATAATTGAAGATATAAATCCCCATCTAATATT
TTGACAGAAAAAGTACACAAAATATTAGTATAGCTATCAA
AGATTTGAAAATGAATAAACAATTACGTCTGTATATAAAA
CATGTGACATATGTTATAGTTGTCATATGTAGAACATTAC
TTCCAACAACTATATAATATGCATTTTTGAGGAACACATA
GGACATTTTCCAAAATAGTTAATATCCTGGGCTATAGAGA
TCTTATAATTTTTTTAAATTTATTTAAGAGATGGGGTTTT
ACTGTGTTGCTCAGGCTACTCTTGAACCTCTGGGCTCAAC
CAGTCTTCCCACCTCAGTCTCCAAAAGTGTTAGGATTACA
GATGTGATGAGCCACTGCATTCTGCTTGATCTCGTGATAT
TTCAAGTTCTCTGACAACTGTGGAATTAAACTAGAACTCC
AAATATAAAATATAATCAGATTGGAAAATATCCCTGGCTC
AAAAAGAAATAATAGAAATTAAAAATTATTTTTATCTAAT
TATAATAATGCCTTTATATATAAAAACATTGTATGATGGA
CAATATCAGGAATCTGATATTGCTTTGTAGCTTTCAATGC
ATATATTAGAAAAAGGGAATAGTTAAAAATCAATTATCTA
AGCTTCCAACTCAAGAAGAAACCAGGAAATTAAAGCAGCA
TATGAAACTCAAAAAATATTTGAATGAAAGAAATTATAAA
AATAAGAAAAATCAATGATATAGCAAACAGAAATGTAATG
GACAAAACAAGTAAGGCCAAGAACAGAGTCTTAGAAAATT
TGGGAAAAAAAATTCTTTGCAAGTGATCAAGGGAAAGAGA
AAGTTCAGATTATTACTCTCAGGGATGCGAAGAGCCATTA
CTAGAAATCTTACAGACGTTAAAAAAAAAAAAAAAAAAAC
AACCTAATAATGTATTAAGAACAGCACTATGCTAAAACCT
TGACAATACAGGTAAAATACAGAGATCCTTTGCATGGGAG
AAAATCTCCAAATTTAAACTAACATAAGAAGATATAGAAA
ATCTATGTGGTCCTAGATGTGTTTTAAAAATGAAATCTAT
AGTTAAGTCTTTTACATAAAGAAAACCCCAGAACAGGTGG
CCCGATTGGTGGATTTCATCAAACAATTACAGTAGAAATA
ATAGCAATCCTACACAAACTCTTCCAGAAAATAGAAAATT
GCAATGGTTTCTATCTCATTTTATGAGGTCAGAAGAACTT
ATAGACTAAAATCTGACAAATAAATTAACATAAAGGAAAA
CCCAGGTCCATAATGATCCCAAAGTAGATTCTAATATTCT
TTCTCTGTGTGTATGTGTGTATATGTTTTTGTGTGTATAT
GTACATGTATAAATAAAATATTATATCATGACCATGCAGG
TTTTGTCCCAGTAGTGTAAACGTTTCAAAATGTATGTGAT
TCACCACAGTAACATAGTAAAAATGGATAATTCTAAATTT
TCACCACAGGTTTCACAAATGCATTTAATAAAACATAATA
ACTATTCATAACAATTCTCAGCAAAGTAGGAATGAGAGAA
CACATCTTAATAAACTGTTTTTGTAAAAGACCTCTAATAG
TAAAATATCAAGTGCTTTTTCCCAGAGGTCAGGTACAGGA
CAAGGAAATACACTATCAATGCTTTTATTTAATGTTGTAC
TGGAAGTACAGTACTAGCCAGAGCAATATAGCAATAAAAT
AAATAAGTAAATAAATAAATATTAGGTATGTCAAAGAAGA
AGTAAACTATCTTTATTTGTAGATGTCATTATTTGTATTG
ATGTCAAAATAATATATAAACTATTCCGTGTACTCAGTAA
ACTTAACAAAGGTGTTGGATAAAGGTCAATGTACAGAAAT
CCAATGTTTCTATTGGATAGCAAAAACCAAATAGAAAATG
AAATGTTTAAAAGTACCATGCATACTAGAACTAATACACA
TAAATGACTTAGAAACAAGTCTACTAAAAGGTAATGTAGG
ACCTCTACTCTGAAAACTACAAAAAAATTATTGTGAGAAA
TTAAAGACCAAATAAATGGAAAGATATGCCATGTTCATGG
ATCTAAAGACTTAATACTGTTAAATGGCCAGCCTTTGTAG
TTTGATCTGTAAAATCCATATAGTCCCTCTGAAAATCCTA
GGATTTTTGTAAAAATTGACAAACTAATTTTAATATGTAC
ATGAAAGAAGAAAGTACTTAGAATAGCCAGGGCAATACTA
AAAGAGGGCAGAGCAGGAGGGCTTACATATCAAGACCAAC
TATAAGGCTGTAGTAGGTCAGCATGTATAGTATAGGCAAA
AGAATAGATAAGTACAGTAATTACATATTGCCACATAAAT
ACCCCAAATAAATACATGCACATGCAGGGCACAGTGGCTC
CCTCACACCTGTAATCACAGCACTTTGAGGGGCCAAGACA
AGAGTATTGCTTGTGCTCAGGAGTTCAAGACTAGCCTGGG
CCACACATTGAGACCTCATCTCTACAAAAATTTGAAAAAT
TAGCTGGGCATGGTGAGGCACCTGTAGTCCCAGTTACTCA
GAAGGCTGAGGTAGGAGGCTCTCTTGAACCCAAGAGTTCA
AGGCTGCAGTGAGTCATGATTGCACCACTGCACTCCAGCC
TGGGTGACAGAGCAAGATCCTGTCTCTAAAAAATAATAAT
AATACATACATATATATGTGCTCTAAAAAGCACATGCAAA
GTTGTTCATAGCAACTTTATTTCTAATAATCAAAAACTGT
TAATCCAAATTTCTCTCAATGGTAGAATGGATAATAAAGT
ATAATAAATTTATTCAGTGGACTATGTATAGAAATAAAAA
TGAACCAACTATTGCTTCAGAGAACAATGTGGGTGAATCT
CATAACCTATTATTGAGTAAAAGAAGCTAGAATTTATATA
AATTTCTTCTTTTTCATTTCAACATGTATTTTAGGTATAA
TGGGTACGATGTGCGGGTTTGTTACTTAATTATATTGCAT
GATGCTCACGTTTGGGGTATGGGTTCCATTACACAAGTAG
TGAGCATGGTATCACAGTCCCCTCCCTCCCTTCCAGTGTC
TGTTGTTCTCATGTTTTTGTCCATGTGTGCTCAATGTTTA
GCTCCCACATATAAATGAATATGTAGTATTTCGTTATTGT
TCCAACGTTAATTCACCTCCAACTGCATCCAAAGGAAATG
ATTTTGTTCTTTTTTATGATTGGGTAGTATTCCACGGTGT
ATATGTACCACATTTTCTTTTTCCAGTCCATCATTGGTGG
GCACCTAGATTGATTCTGTGTCTTTGCTATTGTGATTAGT
GTAGCAATGAACATATGAGTGCATGCGTCTTTTTGTTAGA
ATGTTTTATTTTTCTTTGGGTATAAACTCACTGACAGGAT
TGCTGGGTCAAATGGTAGCTCTGTTTTAAGTTCTTTGAGA
AATTTCCAGACTGCTTTCTTTCCACAGTGGCTGAAGTAGT
TTATATTTCCACCAATCATGCATATACATTTTCTTTTCTC
CACAGCCTTACCAGCATCTATTGCTTTTTGACTTTTTAAT
AATAATCATTCTGACTAGTGTGAGATGGTATCTCATTGTT
GTTTTGATTTCCATTTCTCTGACAATTATTGATTCTGCAC
ATTTTTTCATGTTAGTTGGCTGCTTGTATGTCATCTTTTG
AGAAATGTATGTTCTGCCGGGCATGGTGGCTCACACCTGT
AATCCCGCACTTTGGGAGGCCGAGGTGGGCGGATCACAAG
GTCAGGAGATCGAGACCATCCTGGCCAACATGGTGAAACC
CTGTCTCTACAACAATTAGCTGGGCATGGTTGTGTGTGCC
TGTAATCCCAGCTACTCAAGAGGCTGAGGTAGGAGAATCA
CTTGAACCCAGGAGGCAGGGGTTGCAGTAAGCCCAGATGG
CACCACACACTCCAGCCTGGTGACAGAGTGAGACTCCGTC
TCAAAGAAAAAAAAAAGAGAGAAGTATATGTTCATGTTTT
TTCCCATATTTTAAATGGGGTTGTTTTTCTTTTGTTGATT
TAAGTTGCTTATAGATTCTGCATAATAGAACTTTGTCAGA
TGCATAATATGTATATTCTGTAGGCTGTCTGTTTACTCTG
TGGGTAGTTTCTTTGGCTGTGCAGAGGCACTTTAGTTTAA
TTAGGTCTCACTTGTCCATTTCTAAAGCTGGAAAATGAAA
TCTGTGGTGACAGAAATCAGTAGATGGGGTAATAACTGAA
AGGAAACAAAAAGAAGCCTTCTGAGATTCTAGAATTATTT
TATGAATTAGTTTGAGAGGAGTTTATACGTGTAGATTTAT
TTTGTAAATGTTCGTCAAAATATACCTCGATAATTAGTGC
ACTTTATTTTTGTTATACTTCACTTTGAAAAGTTACCGAA
TAAATATTTCAAGCCTGCAAAGTCCAAAAACAAGATGTGA
AAAAATACTGTAACATAACAGAAGCACTCAACCCAGTCTG
GAGGATTAGTGAAGACCTCTCAGAGGATGAGGCAAGTTGA
ATTAGCTAGGCAAAAAAAAAAAAAAAAAGGAAAGAAAGAA
AGAAAGTAAATGAGTCCAGGTAGCGAAAGTATCATGTATC
AATGTCTTGATGTGGGAGATGACATGTACACAAATAAACA
AATTAGTAAGCAAGAAAAAGTTGGAAATTCTAATATAAAC
TAGATTCTTGCCAGAAGGGTACATGATGAGGCTGAAATAA
AAAAGGGGCCAGATCATGCGAGGGCCATCACATTGAGAAT
TTTGAACATAATTTTATTCATCTTTACAAGACCACTGTGG
AGTTTAGAACCTGATGCCAAAACCGTTTTTAAGAAGGACA
TGCTGGTATTTTTCACTGAGATTGTACATGTGCTATTCAT
AGATTGACTCACTAAAGTGACAATTTTATTTGATCATCTA
ATAAGATTGTTTATAGAATGTCTTGCAAAATGTTAGAAGA
CCTTCCTTATAAGAATTAGCCTAGCTGACTGGTTAAAAAA
AAAAAAAAATCAAATTCTGAATCCCGGCATGGATCTGTAG
CACTCTTACAATTGTCCAAAAGTTTCTTCCTACCTGCTGC
ATAAACAAAATCCATTAACTGAGACTGCAGGATTGCAGTA
AAAAGTTTAATTGGAGCCAAGCCAGCCAAGTGGAAGAACT
GGAGTTATCACTCAGATCAGTCTCTCTGAAGTCTCGAAGG
TTAGGATTTTTATGGACAATTAGGTGGGCAGAGGGGCTAG
AGAATGGATGTTGCTGATTGGTTGAAGATGAAATCATAAG
AGCATGGAAAATGGTCCTCCTGTATTGAGTCTGTCTCTGG
GCGGGGAAACAGGATGTGTTGAGTCATGAGTTGTTAGTCC
GGGTGGGATCAATTTGAAAAACATCTCAAAAAAACAATCT
TAGGTTTTGCAATAGTAATGTTATCTATAGGAACAATTGG
GGAAGTCACCAATCTTGTGACCTCTGACCACATTATTCCT
GAACAGTAAGCAATTACAAAAATTATGCCTACATTATCAG
CATTCAGGCCCCTCCCATAATCCTATTCTTGTGGCCTCTC
ATTAATCTTATGAAGGTGGTTTTTGGTCCCTGAGAAAGGA
GGAGGTTAGTTTTAGGGAGGGACTATGATCATCCTTGTTT
AAGTTAATTAAAACTAAATTTCTCCCAAAGTTAGCTTGGC
TACCCAAGAATGACCAAGGACAGCTTGAAGGTTAGAAGCA
AGATGGAGTCAACTATGTCAGATTTCTCCTACTGTTGTAA
TTTTGTAAAATCAGTTTCATCCTAATCTCTGGAGAAATAC
CTAGAAATTTGCATTTGGATAAGATATACAGATCTACAGT
GTTAAGACAGGGCTATCTTATGACCACCCCTCCCTGCCAG
CTATTTGTCTAAGAGAAATGAAACAATTTGTACATACAAA
AAGCTGGCCCACAAATATGCGTCACACCTACATTCACAAG
AGCCAGAAACTAGAAACAACTCAAATATCCATCAATAGGT
GAATTGATTAATAAAATGTGGTATATGTATGATGAAATAC
TAGTAAGCAATACAAAGGAAAGAGCAGAAGAATACTTACT
CATAACTCCACTTACATAAAATTCTTAATAATAATTAATG
TATAGTGACAAAAAGGAGATCGGCAGTTGCCTAGGCCTGA
AGAGGAGGGGTTTATGGAAATGCTCTGTAATGATCAAGGT
AGCAGTTTTACAAGTGTGTACATCTGTCAAAACGTACCAA
ATTGAACCATTTAAACAGATGTGGTTTAGCGTGTATGTAA
ATTTTATCTCACTAAAATTGATAAAATATTCTCCAAGTGA
TTCTTGCAACATTCAAGTATGGGAACCATTGATTTACACT
GTAATGAACAAGTTGCTTTAACTTTGAAAAAAATAAAACA
ATTTTAATATTATTTTATCATTTAAATTCTGAACTCTTTC
AGATAGAAACTTAAGTAGTGTGTATACTGCTTATCACTCC
AAATTTCACCTGAGACAAATTGGTATCCACTGTTTGTTAA
ATTATGCTGACAACAAGAATCTTGCACAATTTCAATAAAA
TAACTTTTTTATGAAATGGGGTTTCTTTTGATCTCATTCA
CATTCAGAATGGAATTTTAATAAATAGAAAGGACTATATT
TTATTTTACACTAAGAAGGAATTTAATCAGTAAAAATATG
AAATACATACTTGAGTATACAGTTGACCAGTTCTTGCCTT
GATGCTATTGCACCTCTGTAATGTGTTTTTCATAGCTTAT
ATAGTCCATGTTCATATGCTACATTATTAAGTTCAACTAT
GAGAAATATAGTTGCATGAAAACGGCTTTTCTTCTGCATA
GTTATAAATCCAGTAGTCAGAAAAAAATTAAAGAAATATA
ATGAAAGATTGCAAAATCAATTTGACACTCACTTAAAATG
TGTTGAGTGGAGGCAGCAAGCAGCAGCCTATATCTGATGC
TATTCTCTCCTCTTTTACTTCCCAAAACTCTGCAAATTAG
AACTTTAGAGAGCTGTTAAAGCCTCATTAAAAACTTTCAA
CAAGTATCCTATTTTGAGGGCTTTTCCCCCCTTATATCTA
ATATGCAGCATTGTATCTGTTATGTGGGCATGTATAAGGC
AATACCTGTAGGCATATTAATGTAAACTGCATATATGAAA
TGAAAGCTTTTCACATGGAAAGGACACTATCAGTGTCTGT
CAGTTGTTTCCCAAAGTGATTAATTTCTCCATTTACTTTG
TGCTTATCTGCATCTACTAACACTGGATCTCTGTTGGATC
ATAGGAATATAATTGGACTCCAGTGAAATGGGAGAATTCC
CTCACACCCCCTTGCAGGACATGCGACAGAGATGTGGCTT
GTCTGCTTGACTGCCTTGCACTCAAATTCCTTGCAGGAGG
GGGAGCATGCCGATGAGCAGGTGTGGGAGCTGGGGCAAGC
ACTTTTGGGCTCCAGTCCCATGGTAGTATCTAGGGGTGAG
TGCCTGTGACTCCCGAAGCCCCAGTGGGTGTGTTACAGTG
CCCTTTTAGCTCTGCCATCCACAGATGGCTTAAGTGTTAA
CCAGCTCAGTGCCTCCTTGGTACCTGGGTTCTTGTCTGGT
GTCCAAGAAGAATCAGGTTACATAGACAAACTGAAGGATG
GTAAATCTGGGGGATTTTACTGCTGGGTGGAGGTGGCCCT
CAGCAAGATGGATGGGAAGCTGGAAAGGGGATGGAGTGGG
AAGATGATCTTCCCCCGGAGTTCAGGCATCCTGCGGCCAA
TCTCCTCTCTTACTGTCCCCAGCCAAACTCCTCTCGATGT
TCAGATGTTCCTTCTCTTCTCTTCTTCTCTGTGGCACTGC
TCTGCTGTTCTCCTGTTCCTCTGCTCTTCTGCTCATGGAG
CCTGGGGTTTGGGGTTTGTATGGGTATAGGATAGTGGGGC
ATGGTGGGCCAAAAGGTGACATTTGGGTGTGAAAATAGAA
GTGTCTTTTTTTATTTAGGACTGTGGGTTTCCAGGCTTGC
GGGTGGGGCCTTTGCCAGGGAACTGCCCTCTTCTACTCAG
CTTTTCCCTTTCTCCTGTGTTTATCACCAGTAAACTCGTT
CCCTGCTCTTACAGGACTTGTGGGAATAGAATCCATGGCT
GTTTGACTACTCTTAACTGTTACACTGCTGTTTTTCTGCC
CAGGGGGATGTTAAAGTCAAAACAAGTAATCAACAATTTT
TTCTTTTTAACCTTAAAGTATTGAATTAAGCCTTAACCTT
TAAAACAATGTTTGTTGTAGACATAGATTTGCTATTTGTC
TCAGACATCCTTTAAGCTTTTGGTCTAGCACATGACTGCC
CCTTCTTATCACATTGCCCCTGGCTCCCCCGAGGAGAGAC
ACATGGCTACCTCCTTTGTACCCTGGCCCTCACTGTACTG
ATCACAGATAGTTAGGACAGCTATGAACGTCTGCTCCATG
CAGAACTGATTCTGTTCGCATGAGAATTTGGAATTGGAAT
TCAGAGCTAACTGGCTGGTCTGTGTTTAACCTGAACATAA
CACAAAAATTGATTGAAATGAGAGGCAGAGAGAGGTGTAT
TGTCGTGGGGGCGGGTGAGAAAGTAGGATGGAGGAAGGGA
AAGAGGAAATACTGAAGTCTATGAACAGAGAGCAGCGGAG
AGGTGAGAGACAGGAAACCATTCCTCAAAGCTTTTCCACT
CCCAGTTCAAGAATCTTGTGTAGCCTTTAGTTACAGAATA
CACTCTTATCTCTGGATAATACATTTCTTACTTTGCTCAA
GGTCCTGGTGTGAATATGCCACCAGAGATTTTTAACATAA
AAGAAGCTATGAGCATATGAATGGAAGTCGAAGCCCTGAG
AATGGACTAAGGGACTCAGGGTTAGGGACAGACCCTAGGA
AGAAAGAAGACATTCAGAGATATATAGCTAAAAAACAACC
AAAAAAAAAGTAGCCAGATAGGTAGGTGAAGAACTATTGA
CAATCAAGGAAAGATTGATGAATTATGTAATATTCACTTG
CATAAAATGTTGCCCAGTGTTCGGATAGGCAAAAAGCTGA
AAATAGGCAGTTAGAATTTACCATTTTTATTCTCTCTATC
CCCTGCTACTTGACTAAACTATTTTTTAAATGTATTTTAT
AACTTAGAGCCCTCCCAAAATTTCTAGTATTATATTTAAG
GTAAATTTCCAATACATATTGAAACTGAACAATCATATTT
TCCTGGGTTTATTTTAATAATATATGCATTTATTTTAGCC
AATGATATTCACAAAGCTTGGTTCTGTATATTTTTCCATG
AAAAGCCATACTAAAAGGACATTTTCCAAGTATTAAAAAA
AAAAAAAACCTGCAGTCCAGAATGCATAATTTGTTCCGGG
ATAGTTAAAATTCTGAAAGAAGTCTTCTTTGTTCTTTCCT
TGCTCTTTCTTTGTTCTCCAAAAGGGTCGTATTTAAACTA
TGGGTCATTTCTCATCTGAATAGCCAGGGGAGATTAGCTA
CATTGCTACTGATGCACTTGATATTTTCTCATTGCATAAC
ATTGTGGCAACAGATTCTTAGCCAGTCTGATAAGATAAAA
TGTTCATAAAACTTACAAGATAAAAGGGTATCATCACTAC
TTGAGATCCCTTTAAATCCAGTCTCCTGATCTGCATGAGA
TTACATTTTTGGCTCTCATTTACTAGTTTCCCCTAAAGGA
AGTCCTGAGATGGCTACTGGGTTCCTGGCTTGTATTTTGA
TAGTCAAAACGGCAGTCTGGATATTTTTCTACTCAGCAGA
TACAATAGAAGACCAAAGCTTCTTGCATTGTAGTCACTGA
CCTTGCCAAATCATTTCATATTTTCTGTAGATTTGGTCCT
GGAAAATCAAATATTAAGCAAGTTTGACAATTCAGCTAAA
TATTCCATAAGGTCATCTATCACATTACATACAGTAATTG
ATTTTGCGTTAATTGGTCATTAGTTTCATGGTTCATGTTT
CTGGTTTTCTGGTAGTTTCCAGAAAGTTTCATGTTAAATG
AAGAGCTATGCTGTGTAAATAAAATTCAGTAAAACTTCCC
TTTCATTTGAATTACATGCTTTTGAAAACTAATTTTATTG
GGTTCTTTAAAAAACCCCATAGGAGTCAGAAATGAATTTT
CTACTCTTTAGGACATTTCAATTGTGACAGAAAGAACCAT
CTATATTTTTCATCATCTCAAAACAATTTTAGAACACTGC
TATTTGTAGGTACAAATAATGTTCATTGATTTGCTTCATA
TTTATTAATCATCTAATATTTATGAAATGGTGCCCTAAGC
ACTGTGACTAAAAAAAAAAAAATAGTAAATTAATTTTACT
AATTTTTATCCTTAGGAGCTTTAATTTATGCTAGATAATA
TCTGAGAAAAAGTCAGCAGTATGATGCTGTCATACAGAAA
AAAAGCAATTGCTATCCTGTGTTGTATTAGCAGAATTGTC
AAGGATAAAATAAATAAGGTGATGATTAGACTCCACTTGG
CAATCTTTAGCCCTTGATAGGTGTACCATATTCCATTTGG
GAAGGCACACTTATTACAACATAGACAAGTTTGGCAGAGG
TTTCAAAAGAAAGCAACAAAAAATGATGAAGGGCCTTGAA
AATGGGGCCTATAAGAAAAGGCTGAGAGACCTGAGAATGC
TCAATCTTGAGGAAAAAAGACAGAGGAGACACATGATAAC
TGTTTACAGATGCATAAAGAGGTGTTATGGAGAGAAGAGG
GACCTATTTTTCTCATTAGTCAACAAAGACACTTCTAGGA
GTAACGGGTTTAAAACACGTGGGGGTAAATTCAGGTTAAT
TATTAGATTAAATTAGGTAAAATTTAAATATTTAAAATAT
TATGATTCCAAGCATAATTAGGCTGTGGAGACTAAATCAC
ATTAGAATTGGCATAGGAAAGTAAGGTGAAAACAAATTCA
ACATGAATGCAGGGGGTTAATTATTGTGAGTTTATATTTG
CATTAAATGTTAGCATATTTCAAAATACTTTCACATATAT
TGTTTTACTGATCTCTGGACATTCTTAGGAAAGAGGGAGT
GTATCAGCTAGTTTTACGGCTGAGAAAAATGGAATTTCAG
AGAGGTGAAATGTAGCTTCTAACCCCCACACCCAGGATTA
GACAGACAAAACTGCTAAGTATATAGGATTAGACAAGCAG
GACTAGAAGCCAGCTCTTCACATTTTCTGTCAATATGTTT
CACATGGCACCTTGCTATCTTTTCATTTGTAATATGATTT
CTATTTTGGAGTAATATTGTTTACATAGAGGAACAAGAAA
CGTGATTGAACTTATATCTGCATTACCTATATCTATTATT
TATCTCCCACTACTCACAATTGTGAAATAAACTCAGCACT
TTGGTATTATATTTTGACAAATCATTGCCAAATGTAATAC
AATCTCCAGTTAGTGTGATGTGGTGAGACCCTATCTTCTA
CCATTACCTAGAGGTGGAGACACATTTCATTTTTTATGAA
TTTCATATTCCTCATATGTAGGAAGAAAATTATAATATCT
TCTGTTTTCTTCTAGTTTTATGATGAGGAGCAAATGAGAA
AATACCTGTAGAAGTACCTGAATCTGTTCAAAGAAATAAA
CTATAAACTGTACCTTAGTATAAACTTTGCTTGGGGGAAA
ATATGTGTTGTTTTTGGTGTATTGTGGATTTTGATAATCC
CTTTCCAGTTTTATTTTCAATCCTACTCTTTTTTTTTTTC
CCCTAATTTCAGATTCCTGAAGTCAAAGCCAATGTCTTTG
TTGAAGCACTTAAAATTTACTAGCCTAATGTAGGTGTTCA
GTAATAGTTTGGTGGGTGGCTGAGTTAACAGATGAATAAA
TATTTTCAGTAGGATATTATGTCTGGGATATGAGCAAGAG
GTAATAAATGCCATATATAATCATCTTGTTATACTCCTTT
ATGTACCCATGTATGTTTAAAGTATTTTATATAAACATTG
TATGCCAGATTCTCAGATCCTGAGAATCCAAGGCACTCAA
AGTCTAAAGGGGATTTTGCAGACCACTCCAATGCTAGGTA
TAGACAAAACTCTTCCCAGCAAAGCAAGGTAGCTGATGCC
AAAATGTTGGCAAGGAAGGACCCATTGGTTGGTTGCCAAT
ACCCTTATGGAGTCTGAGAAGATGTTTTAGACTCCCTCAA
CCATGCACACAAATTGTGTAAAGTAATCCAGGAGGCAGGC
TAAATGGAAAGGCTGTTAGTATGCTGAGCTTGCTAGGAAA
TGGAGGAGTTTTAGGGAAAATGTCAGCCTCTATAGACTCC
TGTGATGCTCGCTAGGGTGCCAGCCTCCCCCAGGGAGCCC
ACAGTACCCGGCAGGCAGACTGCAGCAGGGAGGCTTACTG
GGAGGATACAGAACAGCTTAATGGCCCCCTGTGCATAATG
TTGAAAGAGACTGCAATTTTTGTTTTCTTCGGAGATTAAC
GTGTGCATATTGCAGGTTCAAAATGGTAAGAATCTTAATT
AGAGTTGCAGGAAGTTGCATAATATACTCCGTGTCTTACT
TTTTTCCGCACACCAAATAACAGAATCTATTTGCCAAATT
ATGAGGGTTGATGGAGAATGAAAACTATAATTTGAGTAAA
TGGGATCCCTGCCTCCATTTTTTCCAGTTAGTCACAAAGT
TTAAAATGCAAAGAAGTAAATCTCCCAAGGGAGCAATTCT
ATTTCATCTGTGGAGGAAAGACATATGTTGTTACTGATGA
AACCTCTGTTGTGAAAGCAGAGCCAATGCTGGGAAAAACT
TGAAGCAAAAACTAGCTGAGAGCCCTCTGTTTCAGGAGCC
TGTGGCCATTAGGTCCACCCAGGGCTGCCTGTGCCTCTTC
CTGAGGCTTTTCTTGAAGGCCTGCTCTTTCCTCTGATTAC
CTTAGGGCAGTTGCCTGCCTCTCTTAAGAGAAAATGTACC
TGTTTTGTGCCCCATCCCTTCAAGCCCCTGAGCTGGACAG
TAGACTGATCTGACAGATGTCACTTTGATATTAAATCAAT
ACTACCAACATGTTTCTGGGTTTTCCTGGCCTTAGCAAGA
TTTTATGTTCACTCACTTAGAGGCCTTCTGGAGAATATCT
CAGAACTCAAAACATGAGATCAAATTGGAGTTCTATGGGA
GAGAGGATATTGAACTAGTTGGCCTTATTATGGCTGCACT
CATAGGGCCAGCCACATGTAAAAGTTTCATTCTTTTTTTT
TTTTTTGAACAAATATTTATTGAAAACAATAAATTCCCAG
GCACTGTGTTAAAACATACAGATGTCTAAGCACACAAGGC
ACAATCTATGGCCCTAAGAAGTCTACGAGGTACAATATTT
TATATAAATTACTCATCTTCATTCAAAGTTATTTATTGTG
CATCTACTATGTGCCATGCACTGTGCATGCCCCTGGAAAG
CATAAGAAGCAAAATTCCTGTCTTTGTGGGAGCTATATTC
TAGTGAGGTTCAGCAGGTGAGAAGCAATTCATGTTAGTTA
TTTCTTCTTCTACTGAAATGAAAATTCTATATTTCTAAAA
AATATTATAAAACTACTCTTCAAACCTCATATTAAGAAAG
TCAAATTGTCTTTAGCCACATTTGATAAGGATTAAAGGTA
ATCTTCCTATTTTATTTTAAACATATTTAGAACAGTCCTT
GTCTGATGGAATCTTGTGTTGAATTTTTCATAGAGTTAAT
TACCTTTTAATTAATTTTGTGTGTGTGTTATGCTTACTTA
ACACAAGATTTTCATGCTGAATTTGCTTGCCCAAAAGAAA
AACAATTCCTATATATGTTGTAAAGGATCACAAGTTAGAA
TTGAGGTGGAGGCAATGCAAAGATATGACCAGCGGCCTCA
GACAAGTTCCCAACACTGGAAAGAATAAAGAGATAGGGAA
AGACTGCAGAGCCTTTTTCGGTATAGCATGAGATTGGAAG
ATCAATGCTCATGTAAATTAGAACTCAGGAAAAGTACTGA
ACAGCAGGATCATATTATCAAAAATCTGGCTGATAGGTTT
TGAACTCACTGAACTGAATCTATTTAGAAGTACATTTTAG
GAAGACTAAATAAACATCAACACTATGGTCTATTCTAATT
CAGGCTCTTGCTTTGTCTATTTTCCAGGTGATAAAACACT
GACTGTTATTAGTCTTATCATCAGGCATATTGAATAGTCA
ATCTGTAACTTAATAGCAATATACAGACATATAGTCCTGG
AACTAGAAGGAAAGAAAATGAATTTTTATCTTTTTTTTTC
CTATTTATTTCTGTAGAGGGGAAGAAAAATTCAACACCTT
GAGTCAGCTGCGACTCAAGGGTCCATTAGAACTTCAAGAT
TTTTAACAGCCTGTGCCTAGGGTATGGGAGATGAATTTTG
TTCCAAAGTGGTGACATGGGCAAATATACACCCCTGGGAG
CAATTTCAAGCAAGTTGAGAGTCCATTCTAAACAAAAATG
GACAGAATGTGGAAGATGGAATTCCCACACTTGCTTTCTG
ACCTTGGCTGATATTCCTCAGCAGTTGGTAATTAAAGGAA
ATACTGAAACTGAGAGGATTGAAAGAATAAAGAGGAGTAG
AATAATCAGAATTGAAAGAATGTAAATGAGTAATAAGATG
GGGCAAGAACAGGAATGGTGCCACTGACAAAGGTGGCCAC
ACTTTGTAGTAAGATGTGAGTGGGACATGGAAACTAGATT
TGGTTGAGCATGAGGAAAACCATATATATACGCACATTCA
TATATGCATATTTAAAAATATATACATTTTAAAAGCTCAT
TTATGTTGAATACTAAGTGGGAAATTCATCAGCTGTTTGG
CTTCCTGTCTGTTTTATTCTTTGCTATTGCAGGCTTGAGT
TGTCTTCCTGAAATCTTTCTGGGAGATAACTGCACGCCCA
GTCCTTTTCTTTCGTTGGAGAAAGGGTATTCTGCCCTGAG
TCAGAAGCAGGGGGGAAGTAGGTGATAATATCTACATGTT
ATTGCTAGAACAGAGTCAAATAAAAATTAAAAGTCCATCA
AGTGATCAGGCTGAAGTCAATAAAAAGGTCAATAAAAAGC
AAGGATGAGCCAAAAAAGAGGACTTGGTATGCTGGAAAAT
GCCAGGAAAAATAAAAGGCAGAAAAAACATTGTGGCAAGA
TCTTCTCCCTGTGGCCTCAGGGAAGTGCATGATAAAACTA
ATTGAAGCTTATCACCCATGAAAAAGGGCTACAGTTAGAG
CAATAGCTGCACAGACTACATAACAGTACAGGTTCTTTAA
CCTAAGACAAAGATAACAGAGTTTTGTTTTACTTTTGCAG
GATTTTTTAATATACTGAGTTAAAACTCTCTCTTTTTTGC
CTTTATTCAAGTGAATGCTGCATTTTCGAACATTACTAAG
TGTTGATTGGCTTACTTGAACAGCAATTTGTTAAGAGGCC
TGCTGTGTACTGGCCATTATCCTAAACACCAGTGTACAAA
GATTAGTGATGTATCTGTTTGCTTTCAAAACTCTCTTAAT
CTGGTAGCAACATGAGATTAATTTTTACATATGGTTTGTA
TATAATAATCTAATTCCAATGTAATCATATCTTTCTCTAT
ATCTCAATAAGAAATTGTTTTGGGACATTATTTAAAGAAA
ACTTTATAGAATAACTCTATAAAGATTTTATAAATTTTTG
TTAGTAGATTTGACTCCTCCTTTAGATGAAAGTATTCATC
TTGTCTTTTTTTAAATTCAAAATATGTTATTTTAAGTTGA
TGTAAAGCAATCATATTAGCAAAATATGTCCACATTGAAC
ACTTAGCTTGATGGGTAAAGATCGCTCTATTAAACTGTGA
TGTTTAATACTAAGTGTTAACTTGATTGGATTTAAGGATA
CACAGTATTGATCCTGGGTGTGTCTGTGAGGGTGTTGCCA
AAGGAGATTAATATTTGAGTCAGTAGGCTGGGAAAACCAG
ACCGACCCTTACTCTGGGTGAGCACAATCTAATTAGCTGC
CAGTTTGTCTAGAATATAAGCAGGCAGAAAAATGTGAAAA
GAGAGACTGGCCTAGCCTCCCAGCCTACATCTTTCTCCTG
TGCTGGATGCTTTCTGCCCTTGAATATTGGACTCCAAGTT
CTTCAGTTTTGGTATTCAGACTGGATCTCCTTGCTTCTCG
GCCTGCAGGCGGCCTACTGGGGACCCTGTGATCGTGTGAG
TTAATACTTAATAAACTTCCCTTTTTATATATATATATAT
ATATATTTTTTCCTTTAGTTCAGTCCCTCTAGAGAACTCT
GACTAATACATAAACTAATTGCCATTTGATTCTATACATA
TGTAATTTCTTATCTTGAATGAAATGCTGTAAGTAAAATG
CGTAGAGCCGAATAATCACATATTATTTAAATTTGGATTA
GTAGTGTGGCACTGATATGGTTTGGGTGTGTCCCTGCCCA
AATCTCAACTTCAATTGTATCTCCCAGAATTCCTGTGTGT
TGTAGGAGGGACCCAGGAGGAGGTAATTGCATCATGGGGT
CTGGTCTTTCATATGATACTTTCATGACAGTGAATAAATT
TCATGAGATCTGATGGGTTTATTGGGGGTTTCCGCTTTTG
CTTCTTCCTCATTTTTCACTTACTGCTACCATGTAAGAAG
TGCCTTTCACCTAGTACCATGATTCTGGGGCCTCCCCAGT
CATGTGGAACTCTAAGTCCAATTAAATCTCTTTTTGTTCC
CAGTTTTGGGTATGTCTTTATCAGCAGTGTGAAAACAAAC
TAATACAGGCACTGTCCTATCTCCAAATGGTAGTAATTTA
TCAGTTCAAAGGAACGTACTTTACATGCCAATAAAGGGTT
TTCTAAGAATTGGGTCAGCAATTTTAAGTCAAGGTTGTTG
GTTCTGAGTTGTACCTTTGAGTCAGTCTTTCAGCATTTTA
GTTCTCAAGTCTAGTTTTCTACTCTCTCCAATGGGGTTAT
TCATCCTATAGACATGAGAAAATCATCCTAATCAAAACAA
ATTTATGATCATTTCTTTCTGGCATGACTCTGCATCAGGT
AGCTTAAACCATAGAAGTTTATCGTCTCACAGCTCTGAAG
GCTAGAAGTTCGAGAAAAAGATATCAGCAGGGTTGATATC
TTCCGAGGGGCTGTGAGGAAGAATCTGTTCCATGGATCTC
CCAGCTTCTGGTGGTTTGCTGGCAACCTTTGATGTTCCTT
CAGCAGTGTCACCCCGTTCTCTGCCTTCATTGTCACATGG
TATTTTCTTTGCACATGTGTCTCTTCATATGGTGTTTCTT
ATATAAGGACACCAGTCATACTAGAGTAGGGCCCCACCAT
ACCCCATTATGACTTCATTTTAACTTGTTACATCTGCAAA
ATCCCTATTTCCAAATAAGGTCATATTCTGAGGTATGAGT
GGTTAGGACTACAACATATGAATTTTGGGGAGATTGTAAT
TCAATCCATTACAATCATTCTGCATAACTGATGAGAAAGT
AAAAAATCAATTTGATGCAGGAAAGATAACCTAATCAAGA
AGAGGAATTAAACAACACCAACTAATTCCTTACATTTAAT
CTATTTAGTATAAAATTATAATTTTGCAAACACAGCATGG
CACACTATGGTAACTAAAGCAATTGGATGATACTTCAAAA
GCTTTAATAACTAGTATTTAATCAAAGATGCTGTGTGTTT
TTACCTGAAATTCATCCTGGTAATGCAACATAATTAATTG
GACAATTTATTTTAGCACGAGGTTTCTCACATTTATAGAG
ATAGCATAGCAATCTTGTTTTCAAATTTCTCTCAGAATGC
TTGAGTTCAGACATTATTAGAATGGAGACAATAGTTTCAT
TGTCAACTCCTGCTAGTTTGGGTACATTTATTGTAACAAC
CATAATCCACTAACTTGAATTATTGTTCAACATTCTATGT
GACTTTATGAGGATATTAATATGCAAGAGAGTTATTTGAT
ACTAATCAAAGATACACATTTGTCTTCACACTTATTATAA
TATGGTAAGGTAATCACATAAAATACTTAGGATGGTAGAC
TTCATATATATATACTTTTAATGAATATACTAAAGCTAAC
CATTAATGGAAGCTTTGACAGAAACTCATTGTTCAATATC
CAAGCAAATCAATTTTGGACTATAAATGCAGAATTCTAAC
AAGCAAAAATTCTAATCATTCTTTTTATTTTTCTGTTATC
ATGGCTTCTTATACTGATAAGGCTTAACATATTAGGATGT
ACATAGGATTTAATCTTCATAAAAGTGCAATTAATACATC
ATTGAATATGTACCAATCATGTGTAATTGTTTTCATATGT
ATGTAAGCCCAGCAGAAAAGAGTCATTCACTGACAGTAGT
TATTTTTCCATTTGGTGTATTTTCCTAATTGTACAGTATA
ACAGTTATAGTAAATGGTTATAAATATCACCCTTTAGCTG
TAACATCTATGACATTTTTGTTGATCGTGATAATATGTGA
TTGTTTAGTCAACTGAGTTTATTGTAATTGAGACTGGAAA
TCACTGTAAGAGTGAAATTGAATATATAGATAGAGAAATA
GGATAAGTTAATATGGCAGCTTGACATTGAACACAGACTA
CAACTTCTTGACCACCTAAATCTTATGCAAAATATTATAT
AATATAATAGCCTGTATCTGGACAGCATACTAAGCTGTTC
ACTTATTCTTTATTATTTAATCCTCCTTCAAATATGTGAG
ATATGTTCTGAGAAGATAATAAGCAACTTGCTGAAAGTCA
TACAGGTAGTACATTTTAAAGGAGGAATATATATACACTT
AAGATTGTATGTGTGTGTGTGTACATTTTAAAGGAGGAAT
TCATATACACTTAAGATTGTGTGTGTGTGTGAAAGAGACA
GAGAGAGAGTGTGTGTTTCAGACTCGGAGACAGAGAATAA
TGGTAGACTGCCTTTGTTACATGACTGTAGCAATGGTGTA
CAACTGCTACTCGCATCTTCTCAGTACTTCATCTCTTTCT
TTGAATCAACTACAGCTATTCTGATGGCTAGATTATGATC
TGCCAGATTGAGGATCCCACTCTTGCTGACCAGACACTCA
CAGTTAAAAGTAAATCACTTAAAGTCATATGCTTACACGC
TACTGTACTGTTACATTACCCTAAAGCTCACTTTAGCATA
GCTCTTTACCTGCCATCCATTCTTGGCACCCTTATTTCAG
AATTCTTACAGACACAGTGTCGGACCGGGGGCACTGGCTC
AAGGCTGTAATCCCAGCACTTTGGGAGGCCGAGACGGGCG
GATCACGAGGTCAGGAGATCAAGAACATCCTGGCTAACAC
AGTGAAACCCTGTCTCTACAAAAAAACTAGCCGGGCGAGG
TGGCGGGCACCTGTAGTCCCAGCTACTCGGGAGGCAGAGG
CAGGAGAATGGCGTGAACCCGGGAGGCGGAGCTTGCAGTG
AGCTGAGATCCGGCCACTGCACTCCAGCCTGGACGACAGA
GCAAGACTCCGTCTCAAAAAAAAAACAAAACAAAACAAAA
CAAAACAAAAAAAACAGACACAGTGTCTATTTAATTATAA
TAAAATCAAGCAATGGTTTGTGGACATATTTGGCTATTTC
TTTGAAAGCAATGGAATCCATCTTATGGGCAAAATGACTT
TTTTCTGCCTTAAATGCTGACACTGAATTGCATTCAATTA
TGACAGAATTAGTGCAATATGAAAAGTTTGTCTGCTGGGT
GGACAATTTCTATCTAGCATTTTTCTCTCCGTCAGAGATG
GACTTTAAGTTGATTTGACAAAATTGGTTCATATGAATGC
AAATGCAAACCTTATATTATCTTTAAACACGGGTTTCTGT
GAAGTTGCTTTATCAAACTAATACCGTTGACTCCCTGAAA
TGTCCCTGTTTTCTGTTTTATTTCTTTAAGACGACATCCC
TTATCGTGTTCTGCTACCTGGGACATTGCTCTTCTGTCTG
TATTAATTAATTAATATCGTTTCCTAAATCTGTCTTCCTA
GTCTCTGCATTTGTCTTCACCACGTGTATTGAGATGTATT
TTCAAAGGGCTTTGTGTGTGAATTCCCTCTTGAGTTAAAT
TGTACATGTAATTTCCATTCATTTTAAAAATAAATAATTA
AGAAATATGAGAAGAATTTTCAAAACTCTTATATTCTATA
TGTTTTCCTCTGGTTTGGAAATTAATCTCTGAATTTATTT
ATATTTTAGGTATTGCAATTTGAAAATTATAAGAGTTGTT
TTTGCAAAGCACAGAAAAGAGCTTTTGTTTTAATTATTTT
CCCAGTGTGTCTAAGAGTCAAAAAGACTCTGCATCAGTGT
TCACTGGCAAACAGAACACAATGCAGAGGAGACATCCTAG
AAGCAACATGATAGATCCAATCATCCGATTCATTATGATA
CAAATATTGTAATCAATCATAATATTCAGTGTTCCATAAA
TCCACAATTCTGTGAAAGGGATAAGAAAAAAGAAATTAAG
CTATCAGTGAGTTTACTAAAAAAGGAAAAGAGATTTACTG
ATTATCATCATTCAGAATTAGCCAAACATGTACATGGTAA
TCATTCATATTTTAAGCAATAAAAGGAAAATCAACACAAA
GCCTGGAAAGCAACAGCCTTTTATTTTTATTTTCTCTAAG
ATGTGAGAAAAAATAGACCTAGGTGCTAATTTAATTCCCT
TTTAAGTTAATGACATAATGGGTTTCTGGAGCATTAAATA
GGGAATAAATATGGCCTTATATTTCCATGTCGGAGCTAAA
TGCTTTCTCTTCCCTCAGCTTCTAATTCCTCAGCTGAGGG
AAGTTATCAGCAGTCAACAATCACAATGAGGGAGCTATGC
ACCCATCCTCTGGTTTGCTGAGTTTTGGAACACTTAATGC
TTAATGCAGCTTCTCTATTTTGAGTTCTACCATGAACCGC
ATCTCTGATGACTCCCACATATGTCTTTTTTATGTAAGCA
CACCAAGTCCAGCTTTCCCTGTAGGTAGACAGCATTTGAG
ACTTCTCAGTTGGGTATGATTTGAGAAAGTAATGGAGCTG
ATCCTTTTGACATAAACTAGCCTATTGGTCCAGCCCGAAG
TGGTGTTCCCTGGAACAGAGGCCGAAAAACAAAATATATT
TAAAGTGTTCAAATATATTTAGCAAATATTATGCTAAATC
AAGTTAGCCAGATTTTTGTTGTTTCATTGTCATTTTTGTT
AATATTGTTGCATGATTTCCAGAATATTCAGTATGCAAAT
AAATATTCATTATGAATTTAACAAAATAGGTATTTTCTAA
ACTTCTTTGACCTTGGAACTCTTGTTCTCCCTTCCCAACC
CCAACATTGCACTTATTTTAACATTGCACTCAGCAGGGCT
ACACGCATCAACATTTTGGGAATTTGAGGATGAAGATATG
TTTTTCCTATTAAAAATGAATTCTTATCCCACTGGGAGAG
AAAACACATTAAGCTTTTATCAGTCTTTAACATTTTAACA
TGGATTAGCCATTCTGCTCTTTCTGGATTATAAGCAGCTG
AGAGCAGGCTTTCATTATAGGGAAAGGGAAAGATGATCTG
AAGTGCCATGTGTCCCCAGAGGGGATTTTCAAGTGGAATA
CCACCATGAGAGTTTCTGGACTAGCAGAGGACAACTTCAT
ATAGTGCAGGGTTGCAGCAAGGCCACTGACACCAGTTGTA
TATAGAAAGTTTCTTCAGCCAAAACAGAGGAAATTTACTA
GATAGTAGCTATCATCCCTCTTAGCTCTAACAATACAATC
TGATTATCTTGATGGCTAAGTGTGGGAACTGAGAGAGTTA
GAAGAGTGGGGGTCACTCATTGAAAAAGCAAGGTTAGAAA
CGAGTGATTTTTCAGTGATGGCTGGCCTAGGGCTGGTTCT
GCAGGAGCTCATGATTCTCATCTCCCCAAACAACAAAGAG
CCATGGAAAATTCATCAGATAACAATAATTCAACAGATAA
CAGTATAAAGACTTACATATTTTTAAGATACATTAAAAGA
TGCATGACATACTTCTGGCCTCCAATGAGTATTCAATATG
AAAAAAAAAAAAAACAACTAGATGAATAGGTATAGGCAAG
CAAAATATTCTAAGTATAAGAAAGTGTGAAAAGTAAAATT
TATTTTATTTTTCTTTGAAAGAGCAGTCTTCTCAGGTCAA
GAGGTTAGAAAGAAGTAAGGTAATGCCTCTTCTCTCAAGT
TTAGAACAGATGAAAGTAATACATAAAAGCAGAATAAGAT
ACATTTTGTATCATAGTAAAAGGACTGAGAGGTTGTATGT
AGAGTGGTTGTGGACTTGGACTCGAGAGCACGTGGCCACA
AATTTCTAGGTTAAATTCCCTGGGTTCAGAACCCATTTCT
ACCACCTTATTAGGTCTGTGTCCTCTTGTGTAAATGGTAG
TGGTGATGATAATTATCCTGCCTTTCTGCTAGAACTATTA
TCGGGAGGATTAAAGAAATTAATATGTATAAAGCATCTAG
AAGAGTACCTCGCATAAGATAACAAACATAATTATTTTCT
ATCATAAATAATAAATTATATCCAACTAGAATCATTATAA
GCGGTTTTAGAAAAGAAGTAGCAATAAGATAATATATGAA
GAATGAGTAAATTTTTGAAGCTACAAATAGATTGAATGTA
GTACCCTAGGGAGAGGGACAATCATGAATGAATACATCAA
GAGGAAAAGTCAAAAGGTAAGTTTCAGAAATAACAAATAG
ATTGGCCGGGTGCGGTGGCTCAAGCCTGTAATCCCAGCAC
TTTGGGAGGCCGAGGCGGACAGATCACAAGGTCAGGAGAT
CGAGACCATCCTGGCTAACACGGTGAAACCCCATCTCTAC
TAAAAAATACAAAAAAAAAAAAAACTAGCGAGTGAGGGTG
GCGGGCACCTGTAGTCACAGCTACTCGGGAGGCTGAGGCA
GGAGAATGGCGTGAACCCGGGAGGCAGAGCTTGCAGTGAG
CTGAGATCTGGCCAGTGCACTCCAGCTTGGGTGACAGAGC
GAGACTCCGTCTCAAAAAAAAAAAAGAAAAGAAAAAAAAA
AAAGAAATAACAAATAGATTAGTTTGCTAATATAACGTAC
TGGCCCTTTACTGATCATTTTGACCATTTTGTGGGAAAAT
ATCAGGAAATGACTTTGGAAAGAATATAGTTTGGTAAAAA
CCATTTTAACTGTAGGAGAATGAAACGGGATGCTCATCTC
TCACCTTATACATATCAACTCAAGATGGATCAAGGACTTA
AATCGAAGATCTGAACTAAAAATTCTAGAAGATAACACTG
GAAAAATCCTTCTGGACATTGACTTAGGCAAGGATTTCAT
GACCAAGAGCTCAGAAGCAAATGTAGTAAAAACAAAGATA
AATAGGTGGAACTTAATCAAACTAAAGAGCTTTTGCACGG
CAAAAGGAACAGCCAGCAGAATAAACAGACAACCCACAGA
GTGGGAGAAAATCTTCACAATCTATACATCTGACAAGGGA
CTAATATCCAGAACCTACAACCAAGTCAAAGAAATTAGCA
AGAAATAAAAAACGACCAATCCCATCAAAAAGTGGGCTAA
GGACATAAATAGACAAGTCTCAAAAGAGGATATACAGTGA
CCAACAGACATGTAAAAAATACTCAACATCATTAATGATA
GAGAAATGCAAATCAAAACCACAATGCAGTACCACCTTGC
TCCTGCAAGAATGGCCATAATCAAAAAAATTAAACAAAAT
AGATGTTGAAGTCGATAAGGTGAACAGGGAACATTTCTTC
ACTGCTGGTGGGAATGTAAACTAGTACAACCACTATGAAA
ACAGTGTGGAGATTCCTTATAGAATTAAAACTACCATTAG
ATCCATCAATCCCATTCCTGGGTATCTACCCAGAGGAAAA
GAAGTTATTATATGAAAAAAGATAATTGCATACGCATATT
TATAGTAGCACAATTCACAACTGCAAAAATGTGGAATCAA
CCCAAATGCCCATCAATCAATGAGTGGAAAAAGAAACCAC
TGTGTGTGTGTGTGTGTGTGTGTATGATGGAATATATATA
TGATGGAATACTACTCAGCCATATAAAGAAATTAATTAAT
AGCATTCACAGTGACCTGGATGAGATTGGAGATTATTATC
CTAAGTGAAGCAACTCAGGAATGGAAAACAAAACATCATA
TGTGCTCACTCATAAGTGGGAGCTAAGTTATGAGGATTCA
AAGGCATAAGAATGACACAATGACACAATGGACTTTAGGG
ACTCAGGGGGAAAGGGTGGGAAGGGAGTGAGGGATAAAAG
ACTACAAATAGGGTACAGTGTATACTGCTCAGGTGATGTG
TGCACCAAAATGTCACAAATCACCACTAAAGAACTTACTC
ATATAACCAAACACCACCTGTGTCCAATAACCTATGGAAA
TAAAAAAAAAGAAAGAAATTTTTGCCCAAACCAATGTCCT
GGAGTGTTTCTCCAGTGTTTTCTTCTAGTAGTTTCATACT
TTCTGGTCTTACATTTGAGTGTTTAACCTATTTCAATTTG
ATTTTTGTGTACCGCAGGAGATAGGATTCTAGTTTTATTC
TTTTGCATATGTATATCCAGTTTTCCCAGCATCATTTATT
AATGAGACTGTATTTTCCCTAAGGTATGCTCTTGACACTT
TTTTCAAAAATACATTGGTGGTAAATGTGCAGATTTATTT
CTGGTTCTCTATTCTGTTCCTTTGGTCTATATGTCTGTTT
TTATGCCTGTACCATGTTGTTTTGGTTACTATAGCTCTGT
AGTATAATTTGAAGTCGGGTAATGTGATGCTTCCAGCTTC
GTTGTTTTTTGCTCAGGATGCCTTGGACTGTTCTGGGTCT
TTTGTGGTTCCATATACATTTTAGAATTTTTTTTTTCTAT
TTTTGTAAAGAACTTCATTAGTATTTTGATAGGGATTTCA
TTGAATCTATGGATTACTTTGGGTAGTATGGACATTTTAG
CAGTTACTGATTCTTCTAATACATGAACATAGAAAATGTT
TTTATCTTTCGTGTCTTTTTCAATTTCTTTCATCAATATT
GTATCGTTTTTATTTCAGAGATTTTTCACTCATTTAATTA
AGTTCATTCCATGTATTTTATTTTATTTGTGGCAATTACA
AATGGGATTACTTTAATTATTTCTTTTTCAGATTGTTTGC
TGTTAGCATATGGAAATGCTACTGATTTGAGGGAAACTCT
TCTACACTGTTGGTGGGAATGCAAATTAGTACAGCTGCTA
CAAAGAACAGTGCAGAATTTCCTTTAAAAAGCAAAAATAG
AATGGCCATATGACCCAGCAATCCCACTGCTGGGTATTTA
TCCAAAAGAAAAAACATCAGTATATCAAAGAGATATTTGC
ACTCTCATGTTTATTGCAACACTAGTCATAATAGCCAAGA
TATGGAGTCAACCTAAGTGTTCATCAATGGATGAGTGAAT
AAAGAAAATGTGGTACATATTCATGATGAAATATTCAGCC
ATAAAAAAGAACAAAATCCAGTCTTTTGCAGCAGCTTGGA
TAGAACTGAAGGACATTATGTTAAGTGAAATAAGTTAGGC
ACAGAAGGATATATATTGCATGTTCTCCCTCATATGTGGG
AACTAAAAAAATCGATCTTATAGAGATAGAGAGTATAACG
ATAGTTATCAAAGGCTGTGGAAGGAAATGGGGAGGGGGAT
AAAGAAGTGTTTGGTAATGGGTAATGGGAAGTACAATTAG
ATAGAAGGAATAGGATCTAGTGTTTGGTAACCAAATAGGA
TGACTATAATTCACAATAGTTTATTGTATATTTCCAAATA
ACTAGAAGAGTGGAATTGAAGTGTTCCTAATGCAAAAAAA
AAAAAAAAAAAAAATGATGCTTGCTTGGTGTGATGCATAT
CCCAAGTATCCTGATTTGATCATTATACATTGCATGCATG
TATCAAAATTTCACACGTGGCCCATAAATATCTACAACTA
TTAAGTAACCATGAAAACTAAAAATTTTACAAATTAAGAA
AAGTTACTCTAAGGAGAAAAAGAATATAGTTTGGAAGTCT
TTGAGGATAGACAGGAAGAGATTTTCCATTTAATTTGGTT
TTAAATGGGATCTTGTCTATGTTTGCTCAGGGTAATGATA
TGAAAGGCATTGTAATTTGAAAACTTAATCTCAAAATAGT
ACTTTTTTGGTAACGAATTGTCTTACAGAAAAAAAACTAA
AACAAAAAGCACTAAACATGGGTCAAAAGACATGAATTCA
AATCCACACTTTATACCTTTAGAATCAAACACTCTAAGCC
TCATTGCATTACTCTTTAAAATAAGGAAAGTGTGTCTAAA
TTACACATTGTTTTAGTAGCAAATAAATTAGATGAAAAAG
GATTTAATGTAATGTTGGGTATATATAAATTTTCCATCAA
CTTTTAACTATATAATATCATCTGAACAAGACAAGTGAAT
AATATAATTGTAATTTTTTAAATTGCAAGGCACCAGTTTC
TACCCTAATAAGATCTACATTCTCCTCCTAATAGTCAATT
CATCAGATTCTATACAGTATGCTATTCAAATTCTTGGCTC
TAAAGTTAGCAAATTAAACATCCCATCTCATTTCTAGTTT
GCAGTGAAATTCTCAAAAAGTTTCCAGAATCCCTGATGTT
ATTCATCCTGAGCTGCATCTTCTGAGTTAACAACTACAGA
AAGTTTAAAAATACACTGACTTCTAATCAGCATCTTTTAC
TTAGAATATAGATAGCAAATCTGGCTGGCAGTTATTTTCC
AAAGATTCTTCTGCCATACTGATGCTCTATAATGGCTCCA
AGGAAAGGAACAGAAGCCATTCTGCAAATAAAAGCAAAAT
TAATAAAAGAATGCAGGATAATTGATCGTTTTGTCACAAC
AGCATTTAATTTGAATCCTTTGAAACTTACTCTTCACTCA
TTGATTTTTAGACTCACACATTCTTTGTGTGAATTCTCTC
TTTTACTTTTGGATTGTGAAATGATTTATCATTTGGGTAA
TTTTCCAGAATTATGCTTTATTACTTTGTAAATGGCATGC
AGCACAGATGGATATTAGCAAGGCCTCTGTATAGACGCCA
GCAATAGAGGTGGTAACATTGCCCTGAGAGTTTTCTCCTG
AAACAAATCAGATAAAGAAGAGAAAGCATTGCCAAACTTG
GCCATGACAGAGGAAGTGGTCCAATAATAGACATCTCGAT
GGATACATATATATGATTCAATATTGTGTGACCTTTACTT
TCAAACTCACTTTCAGAAAATATATTCTAAGTGGGTGCCA
AGGATATTGCTGTTTACTCTCTACTGACTTCCATGAAAAG
CAACACTATTCCTCTGCATCTCAGTCATCAATAAGTACAT
TTATGAAAGAGTTTGGCCATTGTCAATTCTAATGCTGTTA
AAAAGAGTTTGAGCATAGCTTACTTTTTTCCCCTCATTTT
ACTCCTACTTGTATATTGCTTTGGCATATACTATTAGTGC
AATGCTGTGACTTCCAAAGCTTCTCAGAAAGTAACAACTT
GGACTATTAAGAGACTCCAGCATTTGAAATATGTTTTAAT
GAAAACTGTCTCCCTGAAGACCTCTATCCATAGCTAAGAT
AGTTGTATCTGAAAGCTTTGTGCTTACTTCTTTGCAGTGC
TATTTGTAAACACTGGCATAGTAAGAGTGATAAATTTCTA
TGGAATCACCTTTATCAAACATACATTATAGAAGTAGAAC
TTATTCCAGCCAACTACATTATCATGAATAACATTTTCTA
TATTTCTTTGAAACTATACAATAGAAACAATATTTTCTTA
AACATTAAGTATCCCCATAGATTGGTCCAATGAAATACTG
CCTGGAATGAAGTCTTCAACTTTAAATATAATTATTTAAT
CAAATTCAGTAAGACAATCATGGGGCAAGTACATTATTAA
TGTTACATGGCTTTTATTATTATTATTATTATTGCAAAAA
TTAGAATCCTTGGGTTTTGTGGCCTTATTCTATTTCAGTT
AGATATAGTATCTCCTGGTCTTGTGTGCTTTTTACATACA
AATGGGGTAAAATAGTTATTGTAAAGAATAATGATTGAAT
AGATGTGCTTAGAGTAATGTCTGACACAAAGCAACCGCTT
GGCCCAGCACGGTGGCTCATGACTGTAATCCCAGCACTTT
GGGAGGCCAAGGCGGGCAGATCACGAGGTCAGGAGTTCAA
GACCAGCCTGACCAGCATGGTGAAATGCCATCTCTACTAA
AAGTACAAAAAATTAGCCAGGCATGGTGCCATGCACCTGT
AATCCCAGCTACCCAGGAGGTTGATGCGGGAAAATTGCTT
GAACTTGGGAGGCAGAGGTTGCACTGAGCCGAGATCCCAC
CATTGCACTCCAACCTGGGTGACAGAGCAAGACCTCATCA
AAACAAAAACAAAAAAAAACAAAAACAAACAAACAAAAAA
CAACAAAGGCTGTTAATTGCCAGGAAGAAGAGCTTCTACA
ATTGTTTCATGTGCATTTAGGCACTCTCTTCCATGTGAGA
CTCCAAGCAGTCAGCAGGACTATCAAAGGAACCCTTCTAA
GACGTAGATATCTATTTTTAATTCTTACACTGCATTTCTA
CCTTGATAAGGGGAAAAGGCATTGCAGCACATTTTTGAAA
TGTAAATTTCCAAAGTTACAAAAATTAACCCAACACATCA
TATGCTCTTTGAATCAGTTAAATTGGCAGCTGTCTTTTAA
TGATAAAAGACTTACGGCATTCTTAGACAATGTCTACATG
ATGCCAGACAGCTAATTGAATTAAGGAATTATGGAAGATA
TCAACTAGTCATTCCCCTTATTTCCCAGATGAAGAAATGG
CAGCCCAGAAATGTGTTGTGATTTATTTACATCAGGGGTT
GAGTCTGTTGGTCATGAGAACTTCTAGCCTAGTTATTTTT
TCCACCCCGTCTATTTGCCTGAAATTTGGTTTCTTATTGC
TGCAGCATTGAAGAGGTGGAACCACTAATAAAAATACTGA
TAAAAATTGTTTATCCAGAGGCAACTTTTACGGTAACTCA
AACTACTTGAAATATGGTTGGAAAATTTGTTATTGAGTGA
AAAGGCCATTGTACAATCCAAGTGGATGTTTAAAGCTCGC
CTACTAACTCTTCCACACTATCCAGTGTAGTGGTCCTTGT
TCATTTTGCTCTTTAGAGTTTCCCTAATTTTCTTTATGCA
TGCATCCTATTTCATCTTACTTTGGAGAAAATATTAACAT
TTTATGTCCAGAACATGGCAGATTGGAGCCTTATAGCACG
AGAGACAGAGAAAAGACAGCTAATAGGGATTCACTGAGAG
GAGAAGAAAGGGTCTCATATTGTTTGAGTTTAAGGTAATG
TTTAATGATCTTCCTGGATAACAGATTCTATGAGGATTTT
TTTGTTTGTTTGTTTAAAAAAAAAACTGATTTAATGATAA
CAAAAAGAGAGACAGTAACTTCAGAAAAATATAGATATGC
TAATTCTTACATTTGTAGAGCCCTTTTGATATTAAGGCTC
AAGATCTAAAAATGTAATTCTCATTAAAAGCAGTATAAAA
ATTGTTAGTTCTATATAAACATATTGAATCACTGATGGAT
TAAAGCATGTTCATCATACTCTAGAAAACAAGGAAATGTG
TAATATATTTGATGTCTTTTTTATTATAATTGTTAAAATA
ATGAAGAATAAACCTCTGTTAACTAGAAATCTATGCATAC
AGAATGTCTTACTACCTGAATAACACCAGAAAAATGAGGT
GTTACTCTCCACAGTCTTACAATAGAGACATGAAAAACCC
TTCTTTACACTTGTAACCGTTAATTAAACTGAGTTTTTGG
TGTGTCCCTTCAGGAGAAGGTCACCATGTCAACAATAATT
AGGGGAAATGGCATTGTGAACAATACTGGATGAGATGTGG
TATATTTCTTATTTTCAATTATTACCTCCTTGTTTGAATC
ATTAGCATTTGGCAGATTTGTTGCTGAGTTTGTTGTTCTG
ATTTAAAACTCGGTGTAAGGTTGAATATGTTCTTATCTTG
ATCTTATATTTCTGCCATGACTTGCATTTCTTGCTGAGTT
TCTGACTTGAATTGCTCCATTTTTTTGCTGAGCTTTTGCT
TTGTCTTGTTGTATTTCTATCCGGAGGAGTTTCCCTCCGC
CTTCTTCTTTTTGTTATATGTCTACTTTGGCCTATTGTAT
TTCTCTGGCCCATTCATTAGCTTTTTTTTTTTTTTTCTTT
AAAGTTATTCTCTTGTTCAGTATATGCAGTACCTAATCAA
TACGCTTCCTTGCTTGCTGCAGGATTTCCAACTTACTGTG
TTTTTTGTCAGCTTTGATACTGCCTGAGAGGGGTTTCTGT
GCTTTAGTTAATGTACTGTTGTCTAAATTTGCAGTGTTTC
AGCTCATTACACTGACTTTAATTTTGATATATTTGTATTT
TATCCAGTTCAAGTCATGTTTCTTTCCTCTATCAATTTAA
TTACTTTCTGCCTGGGCAACATTGTGTTTATACAATTGCT
GCTAAAGCAACAAACGGTTTCTATTTAAATTACCACCCAG
CGCATCAGCAGTTCAGCCTAAAAAATATGCAGAACACCTC
TGATTGATGTCTTACCTTTCTATGGATAAGAAAATCTAGT
CTATTGAGAGGGTCTTCTTTAGAGAACATAGTCAAGCCTG
GTTTATAGCTGTGGAGTCATTAACAGAGGAGATGAGTATA
GGGCTATGGGGTCACTGTATGGCTTCTCTGTAAGAAAAAA
ATACATATGACCAGGTTCTATTCAGTACAAGTCGTGTCCT
AACAGCAGGAAAAAGTAATCTTTCTTAGGTGTTTAACTTA
TATTTAGCTGGGCTACCCAAGCTCCAGTTCTTATTTTTCT
ATGTGTTATATATATTATACACGTTTCTGGGTTTGAATCT
TGTTCTTTCTAATAATTTTGCATTAGGCCATGTAAGTCAG
GAACATTGAATTTCCATTGTGTACATAGAAGTATAGCAAT
TGATCTAAAAACAAATAATGTGGGAATCATAGTAACTGTT
CCTGTTTTCAAAGACTTGCAATAATGCAGAAAAAAAATAA
AAAGGAAAAGCATATGAGCAATACATCTTTGAAAACAGAA
ACAGTGAAAACACTCCAGTAAATACATAGTTGATTATTAA
TAGAATTTTAAATTGTACATCTTGGAGAGGCATAATAATT
GCAACAGCTCTTGGAAATGCTTAGGAAACTGAGGCTTATA
GGTTTACCTGAACATATGTCATAGATAACATTAATCAACT
AGCTAATGAACATGACCAGCAAATGCATTGATTGCCTGAT
CAGCAAATGCTTCAACTGTTTTGTTTTACAAGACTTAATA
TGTTTAAACAACAACTTACTCTTTACCTACTTTTTTTTTA
AATGTCCTTCTGTATTTTCTTCAACAAACCATTTTTGAGT
CCCTGTGCTTAGCAAAACTATGCAACTGTGCTATTTACCT
AGAGGAAGAAGAAAGATTTTTTTTAAGTCAGTTCTTTTCT
GGTAAGTGTAACTTTTCTAGTATTGGATAATATTTCCGAG
CCTCAGTTTCTCATCTGTATAATTGGTGTAAATGAAACAT
GGGAAACAAATAAAATGACATATATTCAGCTCAGTGTGTA
TCACATGGTGAGAGCCCCATAAGTTCGTTCTTTTCATTTT
GCCTTTCTCTTTTCAGTGTTCAGTCATTTTACTGTCAAAT
AAACTGAAGTTTCTGGCTTTTCTCACACTCAATATTATTA
TGATATACCACACTAGTACATCTGACCTTGATAAAAAGCA
ATTTTCTATAGTTTAATTGTATAGCAATAGATTGGGAAAG
TCTCTGATTCTCACTCTGTAGCTTCTTCTTCCCAGGGCTG
GAGTCATTTAATCTCTACCTTTAGGCTCATTCTACCCTGG
TCCCTTGGGTCACAAATTCATCTGGAAGATTCAGACTTAT
GCTTTAAGGCTCTCAGAAAGTCAATCTTGCAGAAGAATCT
GGCCTCCATTTTGTACGCACTTTGTTCAAAGAGCCTCCTA
GCACCTTCCCAAGACCCACATGCACCACTCTCATTTTCTC
TCTTGGTTCTGGTGATTGACTCTCTTTATGTTCCTGGAAA
GCTGCCCAGTATCCTAAAACCAGTATTGCTGCCTGGCTCT
TATCAGGCTGCACCCTCGACTAAAGTTGACCCCCTGCACT
CATCTTTGGACTCTAGATTTCTATTACACGCACATCCCTT
GTGCCAAATTGTGCTGGCTTGTCTGGCCTTCCAAGTTTCA
CCTATTGTTATGCTTATCTGTCTATTCCAGTTCTATCCCA
CTTTCTTCTTTCTTTAGCCCGTGTCCTTCTCTTGGATTCC
TGAAACATTCTGAGTACTAGCTACTGCTATGTCCTGCCCA
TGTGAAAGAATGATACTTTTTCCCTGCGCTTGCAGCTGGG
TAGTCATACTCCATACCTACCCATGTAAAAATGTCTGGAT
CCACACCTACCTTTCATAACAGATCTGATGTGCTATTCTA
GACAGCTTTACTCCATGATACATTGCAGACTTTATGTAGG
TTAACAAAGCATTATGGTGTCATTCTTGTGACAGCCCTAC
ATTTTCATTATGATTTTTGTGTTTGAGGTCCTTTTTGTGA
CAATTTCTTTTAAATGAAAATACTTTTCATGAAGCTCTTT
TGGTAGTTGGGAGCCTTACTGGAATGGATTTTGTACAAAC
TTGCCTTATTTCAAATTTATGTTCAATATTGAACAACATT
GTTACCCATATTTAGGACAGTAGACAGGTAAAGGTTGCAG
AATTTTTATGAAATATAAAGCAATATCCACTGTTATAATG
AAGCACCCACATAAAATTGTACAATATGTGAGTTTCTTAT
TCCTCAAATAGTCTAATTGATTGTTCATTGGGCTCACTCA
GCCAAAAGTAGAGAGAAACTTTGTACAGACATCATTAGTT
TTTCTCCATTTAGAGATTAATCATGAAGAGCTCTGGCTCT
TTAATTCTGTAATTTGTATATTTAATGGGCTGCTGCAGAA
TCTATGACAGTAATTAGCATAGCCTGAAAACTCATTAATA
CGCAACAACATGATTAATGCAGCATTAATGCAAACATGAC
TGAAGTTATTTGGGTTATGTAGTAAGAAGATTAAAGCTAA
AATGTCCTGTTTGTTTTACCAGTGGTGAGTATAATAGAGT
GGCAAAAAAATAAAATATAAAAACAGGTATCAAATTAGCT
GTTTTAAAAAAGAAAAAAAAACAGCAAAATTTAAATCAAG
GTGATTTTCTTTTTCCCTTAGGTCTAAAATTCGGGATATA
AGTTATGTTCTTTACTTTTATATTTATTCATTCATTCATA
AATTTATCATTACTGAAGGAAAGTTCATTCAACCTTTTAG
TTTAACATAGTTAATCTTTTAGCAGCTTTAACATAATATT
ATTAGTCTTACACTGGAAACAATTTTAAATTATACTAATC
TTTGACCAATACATTACACATTTCTGTTTTGAAACTAACA
TATATTATTGGCTATGCCAAATAATTAAAGATTTGCTCCT
ACCTATTCAGAAGTTACATATTATGCACTCTTCTCACTGT
GTTCACCTCTTAAATAAATGTTCAAATACTTTATAAAATA
CTACTGTTAAACTCATTTCTTTTAACAAAACTATCAAATA
TGACATGTTAAATACTGTTTCGGGATGTGAAAGTATAAAA
GTTTTGCTTGTTCTTGCTGTCTCATGTAATCATATTGAAG
TCCTCTCATTCTTATTTTTTTGCTTTCCTTTTTTGAGACG
GAGTCTCACTGTGTCACCCAGACTGCAGTGCAGTGGTGCC
ATCTTGGCTCACTGCAATCTCCACCTCCAGGGTTCGAGCT
ATTCTTCTGCTCAGCTGCCTGAGTAGCTGGGACTACAGGT
GCCCACCTCCATGCCCGGCTAATTTTTGTGTTTTTAGTAG
AGACAAGGCTGGGTGCGGTGGCTCGCGCCTGTGGTCCTAG
CACTTTGGGAGGCCGAGGCGGGTAGATCATGAGCGCAGGA
GTTCGAGACCAGCCTGGCCAAGAAGGTGAAACCCCATCTC
TAGTAACAATGCAAGAGATTAGCCAGGCACGGTGGTGGGC
ATCTGTAGTCCCAGCTACTTGGGAGGTTGAGGCAGGAGAA
TCATGTGAACTTGGGAGATGGAGGTTGCAGTGAGCTGAGA
TCGTGCCACTGCACTCCAGCCTAGGCAACAGAGCAAGACC
CCATCTCTAAATAAATAAATAAATAAATAAATAAATAAAT
AAATAGTAGAGACAGGGTTTCACCATGTTGGCCAGGCTGG
CCGCAATCTCCTGACCTCAGGTGATCCACTCGCCTTGGCC
TCCCAAAGTGTTGGGATTACAGGTGTAAGCCAAGGCACCC
AGCCATTTTTTTTTTTTGCTATTTAGTATGACCTCCTTTA
ATAGCTGTCCTAAACTTTTATGACTTATTTTTCAATCTTA
TAGTCAAATGTCAAGAGTCATTAATAATATCTCAAATAAT
ACTTGCATTTTAAGGTTAAGCAATCTTGAATGATTGAAAA
AAATATGTATCTGCTTTTTTGTACTTATTTTATTCTAAAT
CCATATTAGAAAAATGTTTATGATTTTATTCTTTTTCAAT
AAAACATATCAAGTGAATATCCACTAAGTACCTGACTCTT
GGCTAGGTGTTGAGGAGGAAAAGCAAATTCATCATCGTGT
GTGCACTTGGAAATAGCCATTTGGGAGAAGAAAGGCTCCT
TTCAACCTAGGGATGTCTATAGATAGGAATGAAACTGCAC
CATAGAAAGAAAGCATATCAACATTGCCTGCTACCAACAG
ATGGCACTGTTAGTGGTTTGTATCACAACTGTATTTGTGG
GACCAATAGATTTGCTAACATTCTCAGAAGGTAGTCTGTT
TGTACTGAGAAGAGCCTCTGTTAACTCAGTGAAATGATAT
ATGTGCTCAATTTTGTTTAATTATCTTATCAAAATTTCTG
GAAAAAATTTATTTATATGGGATATTTCATTTAATTAAAA
TACATCATCTTTTACCAAAATTAATATATATATGAAATTA
AATTGTAGTAGAACTTCAAAGTAACCTAGAGTTCCTATTG
CTTTGAATAATTGGTCTTTATATTTAGTATTATATGTATA
TTGTTATAGATACTGTATATATAATGTTATATATTATATA
CTGTAATATTACAGTAGTTAACTGATGATACTCACAAAAC
TAAACAACTCAATTCTACTGAAATATACCAGATTTTGATG
TATTTTTAAAAGGGAGGACCTAGAAACAGAGAGAAAATGC
ATCAGTGGGTAAAATCATTTACCTCTAATGTTTTATTTCA
CCTCTATGGTTTTTAGTGTACTAGAGAGCTATTTAATCAG
ACCATTACCAAATTGAATAAATGGCTACTTAGTGATTACT
GAGCTATTTAGTTATGGAGTTGGGGAGAACTCCTTTTAAA
AAATAAGCCATTTTGAATAGTTCATATAAGATCATCCTAA
TAAATAAAATGGAACAGAATGTGTTTGCCACATAACAGCT
TAGTGATTTTTAATTTCTGTATTGTGATGAAACAGCCAGT
TTTTCTAGAATGTAGCCAGTCCTTTGTTTCTCAGAAGCTG
TGCAGACTTGTGGCATTCAGTCCTAATGCTGCCATAGCAG
TGTTTCTAAACACTAGTTCAGAAATTAGACATTTTTGTGT
ATTCTCTAGGCACAGCCAAGAGTTTAAAACTGTACATGGA
GAGAAACTTGCTTTTTTCTGTGGATGTCATCCATAAGACC
TGTTGAGGTCCTTAATGGATGGCTGACAGGATGAACTGGG
CATTCAATATTAAAGGGTGGTATCATAGTTAGCAAAGGGG
TTACCCCAGCAGAGTTTGTAGATCAGGAATTGTTTAGAGC
CTAGATCTTGAGAAAGTGAACAAGAAGCATATTAACTAAA
GATAAAAAATGAAAACCGGGTATTGGTATTGTCATTTTAA
ACTCTGAGCTCTTGGAGTGGCAGTCATGTTTTTTCCATAT
TATTATCTCCAGTGATGAGCATTGTCTGTTGGAGACACTC
AATATACATTTCTTGAATAGAGTAAGGACTTACTGGACTT
TGACATGGAACTAACGTTCTGTGTGATAGAGGACTGTGTG
CTCATGAGAAGCTGGACTGTGTAGGTGAGGATGCTGAGGC
TTCTGTTCCCATAGAGAAGTTCTTGAGATGGCTCAAGCTT
CTGGAACCCTTTTTACTTGGACTTTGCAGATATTCAAGGT
GTTTCTAGTTAGAAGCTTTATGTTTTGTAATGGGTAAAAT
AGTGATAAAATATATAGTTCTTTGCTGTTTATACCAAATT
GAGGATCTCTCAGAACAAATACAGTGAACAGATTTTAATA
ATAATAGCTAATACTTATATAGGGCCAAATAGTTGTAAGT
ACTTTTCATGTATTTAACTCATTTAATCCTCCCAAAAGAC
TTGTGAAGGAAGAAACTATCGTTGCCTGCTTATAGAGGAG
GATATTAGGTGTAGAAAAGTTAAATGATTTGTCCAAAGTT
ACATATGAATTAAGTGCTGCCCCACAACAGGCCCCGGTGT
GTATTGCTCCCCTTCCTGTCTCCAAGTGATCTCATTGTTC
AGTTCCCACTTATGAGTGAGAACATGCAATGTTTGGTTTT
CTGTTCTTGTGATAGTTTGCTGAGAATGATGGTTTCCAGC
TGCATCCATGTCCCTACGAAGGACATGAACTCATCCTGTT
TTATGGCTACATAGGATTCCATGGTGTATATGTGCCACAT
TTTCTTTACCACTCTGTCATTGATAGACATTTGGGTTGGT
TCCAAGTCTTTCCTATTGTGAATAGTGCCACAATAAACAT
ACATGTGCATATGTCTTTGTAGCAGCATGATTTATAATCT
TTTGGATATATACCCAGTAATGGGATGACTGGGTCAGAAG
GGGGAGGGATAGCATTAGGAGATATACCTAATGTAAATGA
TGAGTTAATGGGTGCAGCACACCAACATGGCACATGTATA
CATATGTAACAAACCTGCACGTTGTGCACATGTACCCTAG
AACATAAAGTATAATTTTAAAAATAAATAAATTAATTAAG
TGCAGAAGCTAGTTTTTGAAAGCTTGGCTCTAGCATTTGT
TTTTTAACCATCAAGGCAAACATCATATTCCCCTTCCCAC
ACTTTTTTTTCGCTTTTACCAAAGAAATATCTTAACAAAA
TGACTCCTTTGGAGGGGGAATACATGCATATATGTATATA
GTCAACATGCTTCTTGTTCATTTTCCCAAGATCCAGGCTA
GATCTAGGCTCTAAACAATTCCTGACCTACAAACTCTGCT
GGGGTAACCCTCTTTCTAACTATGATACCACCCTTTAATA
TTGAATGCCCAGTTCATCCTGTCAGCCACCCATTAAGGAC
CTCAACAGGTCCTATGGATGACATCCACAGAAAAAAGCAA
GTTTCTCTGCATGTACAGTATATATATATATACACATACA
CAGGTACAGATTTATATACACACATATATATCTGTGTAAG
CATGCATATATATCTGTATGTATATATAATCTATATATAC
ACACATATAATCTATATTATATATACTCTCTCTATATAAT
CTATGTGTATATATACCCTATATACATATATAATCTATAT
ATTATATACATATATAATCTATATATACACACAGATATAT
GCATATATACATATATAGACATATATACACACAGATATAT
ACACACACACAGATATATACACACATATATATCTGTGTAA
GCATGCATATATATCTGTGTAAGCATGCATATATATCTGT
GTAAGCATGCATATATATCTGTGTAAGCATGCATATATAT
CTGTGTAAGCATGCATATATATCTGTATGTATATATAATC
TATATATACACACATATAATCTATATATACACACAGATAT
ATCTGTGTAAGCATGCATATATATCTGTGTAAGCATGCAT
ATAATCTATATATACACACAGATATATCTGTGTAAGCATG
CATATATATCTGTGTAAGCATGCATATATATCTGTATGTA
TATATAATCTATATATACACACAGATATATACACACATAT
ATATCTGTGTAAGCATGCATATATATCTGTATGTATATAT
AATCTATGTGTATATATACCCTATATACATATATGAACAT
ATATACACACACACAGGTACAGATTTATATACACACATAT
ATATCTGTGTAAGCATGCATATATATCTGTGTAAGCATGC
ATATATATCTGTGTAAGCATGCATATATATCTGTATGTAT
ATATAATCTATATATACACACATATAATCTATATATACAC
ACATATATATCTGTGTAAGCATGCATATATATCTGTATGT
ATATATAATCTATATATACACACATATATATCTGTGTAAG
CATGCATATATATCTGTGTAAGCATGCATATATATCTGTG
TAAGCATGCATATATATCTGTGTAAGCATGCATATATATC
TGTGTAAGCATGCATATATATCTGTGTAAGCATGCATATA
TATCTGTGTAAGCATGCATATATATCTGTGTAAGCATGCA
TATATATCTGTATGTATATATAATCTATATATACACACAG
ATATATGCATATATACATATATAATCTATATATACACACA
CACAGATATATACACACAGATATATACACACAGATATATA
CACACAGATATATACACACAGATATATGCATATATACATA
TATGAACATATATACACACATATATATCTGTATGTATATA
TAATCTATATATACACACATATGTGTCATTCTAGGCAGCC
AACAGACTTCTTGCCCTACTCCTGACAAACAAAATAAAGT
AGCTTAGGGTAATGGCCATGAGTTTAGTCATTTTCATAGT
TATGCTAAATCAGCTTCCCTCAGGAGCACCTCCTTCCTTT
CCTTTCTCTGTTTAAATGAGGGGGGGTATGATATGACTAT
TCTAGCACACTCAAAATTAGATGTGTGATCAAGTATTGAT
CTGCAGGAAGTTCCTAATCCTGTCTGATGTTTTCTGTGTT
ACTTTTTTTTTCTTTTTTTTTTTTTATTTAATTTTTTTAT
TTTTTATTATACTTTAAGTTCTAGGGTACATGTGCATAAC
TTGCAGGTTTGTTACATATGTATACTTATGCCATGTTGGT
GTGCTGCACCCATCAACTCATCAGCACCCATCAATTCATC
ATTTATATCATGTATAACTCCCCAGTGCAATCCCTCTTCC
TCCTCCCCCCTCCCCATGATAGGCCCCAGTGTGTGAGGTT
CCCCTTCCAGGTCAAGTGATCTCATTGTTCAGTTCCCACC
TATGAGTGAGAACATGCGGTGTTTGGTTTTCTGTTCTTGT
GATAGTTTGCTGAGAATGATGGTTTCCAGCTGCATCCATG
TCCCTACAAAGGACATAAACTCATCCTTTTTTATGGCTGC
ATAGTATTCCATGGTGTATATGTGCCACATTTTCTTAATC
CAGTCTGTCACAGATGGACATTTGGGTTGATTTACAACCC
CATCAAAAAGTGGGGAAAGGATATGAACAGACATTTCTCA
AAAGAAGACATTCATACAGCCAACAGACACATGAAAAAAA
TGCTCATCATCACTCGCCATCAGAGAAATGCAAATCAAAA
CCACAATGAGATACCATCTCACACCAGTTAGAATGGCAAT
CATTAAGAAGTCAGGAAACAACAGGTGTTGGAGAGGATGT
GGAGAAATAGGAACACTTTTACACTGTTGGTGGGATTGTA
AGCTAGTTCAACCATTATGGAAAACAGTATGGCGATTCCT
CAAGGATCTAGAACTAGATGTACCATATGACCCAGCCATC
CCACTACTGGGTATATACCCAAAGGATTATAAATTACTCT
ACTACAAAGACACATGCACACGTATGTTTATTGCGGCACT
ATTCACAATAGCAAAGACTTTTTTTTCTTTTGTCATAATG
TTAGAATGTTAGCCAGTTCCTTCATTTTGTTATTCCCTTA
TTTTTAAGGCAGGGTTCTTCTGTACAAGAACCCTGAAGTG
ACCCTAACATTGTCTTCAAAATGTAGGGTCAGAATCAGAA
GTGGAGACTGTGAGTTCATTGTGAGTTAACAGTCTATTAT
TTAAAAGTACAACAAGAAAAATGGTTTTGCTTTCATTCCA
TTTCTGGGACTCTAATGTTTTCCAAAGGAGTCTGGAATAA
AGTATTGTATTGGTCCAATTGCTTGGGATCCACTGAGGTT
GTTACTAGAGTGGACTTTGGTGTAAAACCCCCAAAGTAGA
ATTCTTTAATGTCATTTTGGATCTTTGAATGCTTTCTACA
ATTATGCTTGACATGGATGCCATTGAAATCATTCCAAGGT
CAAGGTCACTCAGCAATTTTACTAATGCTTCAAGTTAGTG
GAATTTTATTTTTCCCCCCATAATGCTTGTTTTACAAAAT
AAAATGTAGTATATTTTAGTAGATATTGTAAGATCAATTT
TTGAAATTTCTTTTATCAAAATAAATTGATATAAATTTAA
TTTCATGACTTATCTGTATGTTTATATGTGTAAATGTGCA
ATTACGGATATGAAATATAATTTATATACATGTATCTATG
CATGCACCTGGATCTTATCTGAGGTATAAAACATGAAATG
CAAACTAATGTGTTTTATGAAAATATGTAAAAAGTTATTT
TTTAATTTTATGGAAACACAGAGTAACGATAAAAATTCAA
TTTTATTAAAAATATTTTTGTAACTACAATTAATATTAAC
ATTTGACTTTAACCTAAGCTTAAATGCTTTATTTGCTAGA
ATCACTTGTTAAAATACTAAAAAGTTTACAAGGTACCAAG
GTTAAATAGAAATTTTTTCAAAAAACAAAAATGCATGCTG
AATTTTCCCTCCTGCTTTATAAAACAAGCAAGTCCTTTAT
GTAGATTTCTACAATTCATAATTCACTTGCCATTAAATGA
CACTCTATTTATATTTTAGACTATTATGACTTCAATTCGA
GACACAATTGTTTTCCAAAATGAATTCAATGTGGGGTGTA
TTTATGTAATAGATGAAATATAGCTATTAAGGTGATTGGA
ATTGAATAAATATAGTATGTATAAAGGGAGGATGAAAATG
TACAACTATTGCATGTTGATAGAAGCATTCTGATTAAGAA
AAGTATTTTTTATAATAAACTCAAGTGTATTTTTATAATT
TACTTTTTAATAATATACTCTGATTTTAAAAGTCTCTTTT
ATAATGTACTTTCATATAATTTTTCTTAAGAAATCTTGAT
CTTGTATTAACAACTGCATACATATCTTGGTGCCTATCAC
AGTGGCTCACGCCTGTAATCCCAGCACTTTGGGAAGCTGA
AGAGGGAGAATTGCTTAGTCCAGGAGTTCTAGACCGGCCT
GGCCAGTGTAGTGAGACCCTGTTTCTACAAAAAAGTTTTT
TAAAAACTAGCTGGGTAGGATGGCACATGCTTGTAGTCTC
AGCTACTCAGGAGGCTGAGGTGGGAGAATTGCTGAGGATT
GTTTGAGTTCAGGAGGTCAATGCTGCAGTGAGCTGTGATC
ATGCCACTGCACTCAAGCCTTACAACAGAGCAAGACCTCG
TCTCAAAACAAAACAAATGAAACAAAAATAAATAAATATC
TTGGCATGTAAGGGCAATTTGAGGTTGATGATTTGGAGAG
GGATGGAAAGATACATAGATACCTATATCTACATAGATAG
ACCTCTCTCTATGTATGCATACGGATACAGATATAAATAG
ATATCTACATGTAGATAGATGCATATCTATGAAAATACAC
ATCTAAATAACCATAGATATCTATTAATATCTATCTCTAG
CTATAAATTTTAACTTAAAACTTTATATACATATAAGCCT
ATAGTTCTATATTTGTAGCTAAGATTAAAAAGCTATTCAG
GGGAAGACCTGAGCTATTCTTTTATGACATGTGGTGGCGT
TTCATATTTGATGTATTGGTTGCTACTGATGTTTGCATTG
GTGAATCCTTCCACTGGAAATTTCATTTCTTCATGGTTTA
CCCCTCAACTAAAATGTTTTCTTTCTGGATAATATCCCCT
GACTGCTTTCTTCCTCTTTTAGCCTAAAGTTTTCTAAAAA
TTTTAAATGCATTGTAGTCAGCTTTACTTACTTTTCACAG
TATAGCAACTCAAGAAGTGTATGCTAAGAGGAGGAATAAA
ATTATGTAAAAAATGAAGTAGAAACATAGTTACCTAGGAC
AAAAATAATAAGCAGATAAACCAAGAGTAAATATTTTACT
TAAGGGTTTAAAAATGATATCAATTTTTGCTAGTTAGGAA
CAATGAATAATGCTTATCACCTCCACTGTTATTTAGTGTT
GTTCTGGATGATATAACCCATGTGTAATGACAGAAAAAAG
AATTATGGCTGTTGAAAAGGAATAGATGAAATTATCAACT
TTTTCCAGAAAATAAATTTATACCTAAAAAAACCATCAAA
ACCTATTATAAATAACAGAAGTGCAATAAGATGGCTAGTT
ATAAATAAATACATAAAAATAAATATTTTTTTCTATAATT
CAGCAATAATAAATCTGAAAATAGTCTGATTCTGATTATC
AATTAAATATATAATAAGTACTATAGCTTAACAAGAAATG
TGCAGGATCTGTTTAAGGAAAAGAGAAAAGAAGAACTTAT
GATAATTATTTTAATACTAATACAAAAGAGTGAATGAGTT
GATAGGTAGCTAAAAGCATAATTTTAAAAATTTACTTAAA
AAAGCAATTTTTAAAGTAAATTTATAAGTAAGAAAGAAAA
CTGGAATATATCCCTATCTCACTTTACATGTCAAAATAAA
TTACAAATTTTATATTTAATACTTTGCTTTTTCCAGAAAA
TTAAATATAAAAATACAGAAAATGAATGGGAAAAATATAA
GTAAGTTACCAATTCTGGGCTAGGAAGCCCAATGATAAAA
AGCAAAGGCAGACATCATTATTGAAAAATATCATTTTTAA
AATAAAAATAGACTCCCTTTTTATATTTAAAAATAACATT
TAAAAGCCATTGAGTAAAAAAAAAAAATGACTGTAACATG
TGACAGACAATGAAACAATACCCTTAATGTGGAAAAACAC
TTATAAATCAATAATAAGGATGCGCAAATGACAAAAAAGT
ATCCAAATGAAGAACTATGATGAAAGTTCAAAGTCACTAT
TCGTCTTAGAAATACAAATTAAAACTAGAGTAAGATTTCA
TTTTAAATCTATCGAATGCTAGTTGGTGTCTTTCAGAAAT
GCCAGGCCAAACTATTCGTAATGCTGGAAATGTTTTGCCT
GACAGTAGTTGAAAACTATTTATAATATATGGAAAGGAAA
TTACACAACTTGAGAATTTTCTTGCTGTGAACTCAGAAAT
GAAAAGGCAGTTAGATGGCAATTTCACTTCATTAATTTAT
AAATTCACACACTACTACAGATTTTAGAGATCATGTAATT
CAGTATCTCCATTTAAGAGTAGGAACCTACGGGCTATTCT
GTTCAGGAAATGAGAACTATAGCATGTATATGTGTTTCAT
AAAGTATCTGGTGGATATTACTTTCTTCTTTGTTTGTTTG
TTTGTTTGTTTTTTATCATTTGGAGGTTGGAAAGCACGTT
CAGTCCTTGTAAGGGTCACATTTAGACAGCTACAGATTTT
AATTGTTCCAAGGAAGGAATGGGGAATTATTTCAAAAGAT
GAAAGAAAAACGTTCTTTGATCTAAAAGCAGAACTACCAT
TTGACCCAGCAATCCCATTACTGGGTATATACCCAGAAGA
ATATAAATCATTCTACCATAACGACACATGCTCATGGGTG
TTCACTGCAGCACTATTTACAATAGCAAGGACACAGAATC
AACCTAAACGCCCATCAATGACAGACTAGATAAAGAAAAT
GTGGTAAATATACAGCATGAGGTACCATGCAGCCATGAAA
AAGAACAAGATCATGTCTTTTGAAGGAACATACAGCTGGA
GGCCATTATCCTTAACAAACTAATGCAGGAACAGAAACCC
TAAATACTACATGTTCTCACTTATAAGTGGGAGTTAAATG
ATGAGAACTCGTGAACACAAAGGAACAACAGACACTGGGG
TGTATTTGAGGGTGAAGGGAGGGAGAAGGGAGAGGAGCAG
AAAAGATTGGGGATTGGGCTTAATTCTTGGATAATGAAAT
AATCTGTTTATCGAACCCCCGTGACATGAATTCATGTATG
TAAAACACCTTCACATGTACCCCAGAACCTAAAATAAAAG
TTTTTATAAAACATGTTTCTTTGTTTTATATGGATGAGAA
TGAAATCATTGCTCAACACTTCTTGTACATTAAAGCACAT
TATTCTTGTGTTTTTTTTCCTAAGGTATTTCCCTACTTTT
TATCCTAATCTATACTTCCATTGTAATTTTTAGAATGCTA
ATCTAATATTTATTGAATTTTTTTATGGTAAGCAACTGAA
AAAATTTTAATTGTCAAAAGGAAGAAAAATATATGTTTAA
ATAGTAAGATAACACAACTTTGGTATTCTAAGGAATGTTT
GGGGATTCATTCCAGGGCACTCATATTTTCAGGTTAGTTT
TCAACTGTTCTTTTGTCAAGTATAATCAATGCAGATTTTG
TTATTCATGTATTTATAGAGCTGGTTAGCCATAAATATTT
TATGAATGGAGACTTTTCTAGCACCACCTAATGGCAGTCA
ACTAAAAAGAAAAAGTTTTTCTAATTTAGGAAATGTTTTG
CATAATTTAAATTAAACTATATAGCCAGAGTTATTTCTAT
ATGAAAACGAACTTTTACATTCCCAAATGCACTAACTAGG
CACTGGAAATCCATCTCTGAGCAATTGGATTGAATAGGAA
TGAAGCTGAAGGGATATTTGATAATGAAACCAAGGGGATT
TCTGCTGTCTTTATGTGTGCAAGAATAAGAAAATACCCAG
CTAATAGAATAAATCATTTTATGTGAAAATTTTCTTTTAG
TTTCAGGAGCCTATGCATACTATATTTTCCATACTCTAGT
TTCCTGAAAAAAGTATATTTTGAGTATTGTATTGGCATAT
TTTATTTGTCTTGTTTTTCAGCAGTTATTTATACATCTTT
GACTACTATTCTACTAGTTTAATAAAGAATTTTTTAAAGT
TCCTGATAGATTTTTTAAAACTGAGTCATATCATTCTGAT
TATAATATTGGAATTTTCTGTTGAATATGAGTCAAAGAAC
ATGCTTTAGATCCGTAAGCTCTACTCATTTATTTAATGTG
TTTCCTAGTAGGATTTGAATAATGTGTTGTCTGTCGTATC
CCTAGGACTGAGATCAATGGATTTGGTTAATGTATCTGAA
GGAGAAGGAGAATTTAGCGATAGCACCAGATTCTGACACC
TTTCACCCTCGCCTCAACACTTTGGCTTGATACTTCCTTC
TATGATCTAAACAGGGAATAGTAGGCCGACTGCAGATACA
GGTAGTTTTTCTTTTTTTTTTTTGAGATGGAGTCTCACTG
TGCCACCCAGGCTAGAGTGCAGTGGCACGAACTCGGCTCA
CTGCAACCTCCAACCTCCGCCTCCAGGGTTCACGTGATTC
TCTTGCCTCGGCCTCCCGAGTAGTTGGGATTACAGGTGTG
CCAACATGCCCAACTAATATTTGTATTTTTGGTAGAGACA
AGGTTTCACCGTGTTGACTAGGATGGTCTCGAACTCCTGA
CCTAAAGTGATCCCCCTGCCTTGACCTCCCAAAGTGCTGG
GATTACAGGCATGAGCCACCGTGCCCGACCAGATACAGGT
AGTTACAAAAATCAACAAAAAATAGACAGTCTGGTGGTGG
TGGTAGTTTCAAGAAAGTGCTTTCTCTTGGACTGTAATTT
CTTCCTTTCTATGAATATTTATTTATTGATGCCCTGTAAT
GCCCTTCACTTCCTTGCGCACCCTCTGAATTTTAAATTCA
TTCTTCACAGTCCAGCTCAACCATCACAGCTTCTGTGAAC
TTTTTCTGTATATCATTTTGTTCTCATTTCAACAAAATTC
ATCACTTTTTTTTTGCTATTTTATACCTGTAGATTACATA
TCCCTCGTGTACTGGGTCTTTATAGGATTTTGTACTCATT
TGAATACAAATACTTCTACTACTATAGTACGGGTTTCCCT
TAAAATAAGTATTATGCCTTTCTTGTTTATCTTTATTATT
CAGAGCAAACATGTATTTTGGTGAAAGCAAAGGCAAGTTA
ATGGAACTAATGTATCTTTAAGTTATTGTCTACTGTTTAT
TTTCTCTACTTTTATATTTTAATGTAGGTTGATGTTTTCA
TTTCTTCCTTTCATTAATCAATTTTTTAAAATTCCTGCTA
AAAGTCAACTAGTATTTGTTGTTAGTTTTTGTTTTGTTTT
GTTTTGTTTTAGAGACAGGGTCCCACTATGTCACTATCTT
GCCCAGGCTGGACTCAAAGTCCTTGGTTCAAGCCATCCTC
CTGCCTTGGGTTCCCAAATAACTGAGACTATAGGCATATG
CAACTGTGCCTGGCTGGGTTTTTGTTTTGTTTTGTTTTTG
TTATTTTTAACATCATATAATACTTGATTGAATTTTCTAA
ACCCGTGGATTAATATCTGTTCCTAAAGTAAAAAATTGTT
AACTTTGTTATTGAAGGCTAAAAAGAGAAAATGTCTGGCT
TAAAGGCTATCCTAAATTTTTGAAAAATTCTTAAGAGAAT
ATAATCATCTCTATGAAGAATAATTTGGAAAATACAGGTA
TATTTTTAAGTAAGAGAGATTCAGAATTTACAAGAAAAAA
ATCTTGAATATGAAGATGATTAGACAATTGTACAAATATG
TAGATAAATATATCAAATTTTATAAAACATAAAATAGCAT
TAAAAAGAGAAGAATTTATCACTGCTGGCACTTATCACTG
TTGCAGAGGTCCAATTAATGCAACAAGAAATAGGAGTTTA
AAAGTTGAACATAAATTGATCAGATTATTATTATTTTCTG
ATAATATTTCCTATAAAATCCAAGATAATCCATTGAAAAT
ATAGAACCAGTTGAACAATCTACAAATTGACTGGAGTCAA
GAGAAATATATATAAAACAATTGCATTCATGTTCTCATAA
AATTACTCATAAAGTAATTAGAAACTTCTGTTTCAAACTG
AGATGTAGAAGAGTGAGAAAGAACTTCACTTTCATGGTAA
CAACAAGAAACACCAGACTAAGTAAATATCGCTGTCTATG
AGGCTATCAAGGAGAAGCAATGTAGAAAACCCTGGCTGAA
CTGAATTTTAGGAAGAAATAAGCGCATCATAGGTGATCAG
AGTGCTGTGGCAGTTTCCATATCTGAGGCTAAGCACTTGT
TCAGATAGTGGAGGAGTATGCTACTGTAGATGGGGAGAGT
TTTAAAGGTCAAGGGGAAACCATAGACCCTTAGACAACAA
TGTGGCCTAGTAAGATGAAATGAAATCTAGAAGTCTAAAT
GCCAAAGCAAGTAGCTCAGCCCCAGGTTCCACTATTATCC
TCCACAATTGAATTTTGCCAAGATAATGTCAGTTGAAGAG
GCCCTAGAAGTGGATTTCTATGAAATCTTGCCATGATTGG
ATTCCAGAATTATGAAGAAATTTAATCCAAATATGAACCA
AAAATATTTATAATCCCAGTCAAATATGTTTTATTGCTAG
CTCAAATATGGATAAGATCCAAAAGGTGGCATCGCCAATG
GTTGAAGGTTGAGCTAAACACAGGCGAACTAAATATAATT
AAAGCTCAACTTCAGTTCTACATAGTCAGTAGAAATACAT
CCACAGATTGCCAAATTACTGTAATGAGAAAGCAAATAAT
TTAAAGCAAATATTGTAAACATTTAAAAAAAAGGTTAAAA
TTCATATAATGGGTGAAAAGATAAAATATTTTAAGAGATA
AATGATAGCTCTAAGAAGAAACAAAATGGAAATTCCAGAT
CTGAAAAGTATAAATTTACAATAAAAATTTTATTGGATAA
GTATAATAGCAAATTGGTCAGTGCAGAATAAAAGATTAAT
GAATGTAAACACATACGATTATGAAGTAATCAAACAAAAA
TAAAGAGAAAAATAGGTTGTAAAAAATAAACAGATCGATA
ACATGTGGAATAGTATCAGGAGATTTAACATGCATGGAGA
TGTGGGTTCCAGGAAGAAGAAATAGGCAGAAAAATATTTG
AAGAAATAACTGATGCTAAATATTCAAATTTGATGATGGA
ACAACCTAAAAATGCAAGAGGCTCAATGAATTCTAATTAG
AATAAATATACTATAACCCCATATTATATACTCACAGTCC
AATTACTAAAATAAAGATTAAGGAAATAAAAACCTTAAAC
TCAACTAGAGAAAAGGGAAAAGACGCTGCATAGAAGAGAA
CAATGAAAGGAATGAATGCTAACATTTCTCAAAAATAATT
GAGGCTAGAAGATAATAGAATATCTTTAGAAACTTTAAAA
CACCAATCTCAATTCTATATTCAGTGAAATTTGAGAATTT
CACTGTTATTCATATTGTTCAAAAATAATTTGAAAGACAT
TTTTAGATTAAAAAAAGAGTTACTATACCATCAATAGTCT
TGCATTACAAGAAGTGCTAAAACACTTTTAGGCTAAAAAA
ATACCAATAATAAATGTGAGGAAAGGATGAAGGAAAATGG
AAATTTAAAATATGAATAAACAGAAAATATTATTAAAAAT
TCTTTTGAAGACATTTGATTAGTGAAAACAAGAAATTTAA
ATATATTCTGCAGTTTACAACATATATGAAATTAAACTAT
ATGAAAAATAGTACAAATAATTGGACAAGAGTCAATGGAA
GTATGTTGCTGTAAGACTCTTATATGTGAAGTTGTATAAT
GTTAATTTGTGATAGTATGCGAGTTAAGAATGCATATGAT
GATCCTTAGAGACCCGTTTTAAAAAGTCTAGCTAGGGAGA
TGAAAAAGGTAGCAAAATGGAATGTTAAGGTAACTCCTCT
AATCCATGACAAGATAGGGAAGGCACAGTAAAGGAGCAAA
GAGCAAATGCAAAAAAAAAAAAAAAAGAAGAAGAAAGTAA
GAAAAGAGAGAATTCAAATAGCAAGATGGTAAAATTAAGT
TAGAAACATATTAATAATTATGTTGAATATAAATGCACAT
AACAGTAATAAAAAAGAATAGCTTATTAACCTGGCTAAAT
AAGCAAGACTCATAAAGTGTGTACAAGAAACACACTTTAA
GTACAAAAACATAAATAGCTTAAAAGTAAAAGGATGGAAA
AAATAAACCATGAAACACTTATCATAAGAAAATGGTAGTG
GTGATATTTATATCAGCCAAAATAACCTTTAAGACCAGTA
GTATTACTAAATAGACATTTTGTAATGATAGTCAATTGAT
TAAGAAGAAATTATCCTAAATGTGCTTATATGTAGTAATA
GAGTTTCAAAATACATAAAGCAGAAGTTTACAAACTAAAG
GACAAAACAGACAAATTCTCTCCCATACCTCAAGATTTTT
AAATGACTTTCTTAGTACTTAATAAAAGAAGTTGATAAAA
ATCGGTAAAAATACAGAAAAATCAAACGCACTATCAACAA
ACTTAAGTGATAGTTATTGTACATTTTATACAAAACTGGA
AAATGGCTATTGTTTTTCAAATGTACGTGGAAAGTATGTA
CATTTGAAAGTATGTACACTACAAATATTCTACAGCTAAT
ATGCTGGGCCATAAAGGAGTCTTAATATATTTCAAAAGTT
GAAGTCAGAGTATATTCTCTGTTTACATAGAATTAAATTA
GAAATCAATCTGAGAATGCTGTCTGGAAATTTTCTAAGTG
CTTCACATTAACACATTTCTAAATGCCCTACCAATTAAGA
AAAAGGGATTTTTTTTTTAACAATTAAAAAATAAAGTATA
ACATGAGCTTTTTGGAATGTACCTCAAATAATGCCTGGAG
AGAAATGTATAGGTTAAATGGTTATCTTAGAAGAAAAAAG
CCCAAACTTTCCTAAGCTTCTTAAAACAGTCAAAAAAGAA
CAAATTAAGTCCAAAGTAATAAGAAATTTAAAAAATTAAG
ACAAGATTGGATTTCAATGAAATATAAACAGAAAGCAAAG
CCCAGAACGGATTTGCAAGAATGATGGGTGTTGGGGAGTG
GAGAGTGGTAAGGGGAGAGAAGGAGGAGGAAAGAGAACAG
GAGAGGAAGAGAGAGAGAGAAATATTTTGGATTAGTTTAA
AAAATCTATCAATATGATTTACCACATTAATAGAGGTAAT
AGTATAGAAAAATATCATATTATCTCAATAGAGTTGGAAA
ATATTTCACAAAATTTTATACCTACTCATAAAGAAAACTT
TCAGCAAACTAAGTACAGGAGAGATAAAGGACCACTACAA
ATATTCTACAGAATATATATACATATATATGTGTGTGTAT
ACGTGTGTGTGTATATATATGTATATATGAAATGTACACT
ACAAATATTCTACAGCATATATATACATATATATATATAT
ATATATATATATATATATATATATATATATGTGTGTGTGT
GTGTGTGTGTGTGTGTGTGTGTGTGAAATAGTGCATGTTT
TGCTTTTCAGATAGGGATCAAGTTTTCGTTCAAACTTTGC
CAGTAGTTTTAGCCACTGCTAAAACAATACAATAACATAA
AAGTCATAAATATTGAAAAGGAAAAGAAAATGTATTTATT
TGTCATTGACATAATTTTGTATGTAAATGCTTTAAACAAT
CCTCAAAAAAGTGTTAAAACTAATAAATGAACTTAGAAAG
ATTGCAGAATCTTTATATAAATAAAATTAATTGAACATAC
ACTAACAAGAAATAAGTTAAACAAATAAAATTGGATTTAA
AAGAATATTCAAAAAACCACTTAAATTTAACAAAATAAAT
GGAAATATTTGTATAGTCAAAGCTATAAAACATAACTTAG
AAAAATCAATGTAAACCTAAATAGATGAAGATTTATCATG
TTTGTGGATGAAAAACACGATATTGTTAAAATAGCCATTT
TCCTGGTCTATTTATTCATTTAATGTAATTCCAATAAAAA
TTCAAGCAAGTTTTTTATGAAGAAATTCCCAAGTTGATTC
TACAAGTTGAAAGAATATGCAGAGACCTGGAATATCCAAA
ATACTACTGAATAAAGTATTTAAAAATTGACCAACTTAGT
CATCTTATTTCAAGATTTAAAATAAAGCCATAATAATTCA
GGCTTTATAGTATTTGTGTAAGTACTGGCAAATTAATCAG
AAATAGACTCAGACTTCCAATGTCAATTAAAATTTGAGGG
AGCTAAGGCAATTCAATGGGGAGAATACAATCTTTTCAAC
AAATAGTATTGCATAGTGTGTAGTAGTCAAAAATAATAAT
AAAGCCTGACCCCCACCTCACATCATTCATACAATTTAAT
TTGAGATGGATTCATAGACCTAATAAATAAAAGCTGAAAT
TATAAAGCTTCTAGAAGAAAAATGAGAAAATATCTTGATC
ATCTTGGTGTTGGTAAAGATTTCTCAGACAAGGTACAAAC
AAAGCGCTAACCATTAACAAATGATAAATTCAACTTCATC
AAAAATATTAAGAAAATGAAAAGGTAAGTCAAAGACCCGA
TTAGGCTAGGTATATGTTTAACTTAGAATATGCCAAGCAG
TTTTCCAAAATGATTGTTTAGTTTTGCATTTACATTAGCA
ATGTATGAGAGTTTTCATTGCATCACCTGTTCATCAGAAT
TTGGTGTTTTTAATTTTAGCCATTCTAGTGGGCATGGAGA
TGTGTCTCATAGTAGTTTTAATTTGCATTTCCCCGATGAA
TGATGACACTGAACATCTTTCTTGTGAGCCTTGGTTATTT
GCATATCAGAATTTTTAGTCAAGTGATTGTTTAGAGGTTT
TGCTCATTTTCCGTTGGGTTGCTTGGCTTTTTATTGAGTT
GTAGGATTTTTAAATATATTCTACATGTCAATTCTAAGAA
TTTAAATTTCTGATCAAAGATTTAAACAATTTATAGTAAC
TTTTTAGCAGCTTTTTCATTCATACTAGGAACTTATATTT
CAGGTTCCTTCTCTTGATTTGGATTTTGGAAGGCAAAATT
TTCATCAGCTGAAATGTATTAGTTCTTGATTTCTTTTTGT
TCTTACAATACCTTTGTATGGCTATTAATTGACAATTTCC
AATCATTTTGAAATGTCTTACATTTTCCTGTATCTGCAAT
AACAAAATTAAGTTGACTAGAATAAAGGCTTTTGGATGGC
TTTTTACGTTTCTTAGTTCAAGAGAGACACATTTGGTTTT
TGAAAATATTTGTGTTGAAGTCTAACACACATACAGAAAA
GTGCAAAAAGTAGCAATGTACAGGTTGACTCATTTTTATA
ACCTGGACAGCCCTGAGTACCCAGCACCCACAGTACAAAT
AGAAGACTACAGGGCCCCCAGTGGGCCTGCCTTGTGCTGT
TTCTAAATCTCAGCCAGGATTACCTCTATCCTGACTTCTA
ACATCATAGATGGATTTTTGTCTGGTTTTGAACTTGATAT
AAATGAGATCATACAGTATATATTCCTGTGTTCTAAGTGT
CTCTTACACAATCCATATTTGTGAGATTCATGTATATAGT
TGTTCATTCTCATTGCTATATTTGTTTGTACAGTTGAGTG
ACATGTGTGTATGTTTCAGTTTGAAGGTGTAATTAAAGGT
CTTGCTATAAACATACTTGTGTATCTTTTGACCCTATGCA
TTTGGGTGGGGCTGGATATGGATCCAAGAGTAGAACGGTT
GGATAAAAAGATACACATATCAAAAGATACAAGGATAGCT
TTTTTTTCTTTTTTTTTTTTGAGAAGGAGTCTCGCTCTGT
TGCCCAGGCTGGGGTGCAGTGGCACATCTCGGCTCACTGC
AAGCTCCGCCCCCTGGGTTCACGCCATTCTCCTGTCTCAG
CCTCCAGAGTAGCTGGGACTACAGGTGCCTGCCACCACGC
CCGGCTAATTTCTTGTATTTTAGTAGAGACGGGGTTTCAC
CGTGTTATCCAGGATGGTCTCGGTCTCCTGACCTTATGAT
CTGCCCACCTCGGCCTCCCAAATTGTTGGGATTACAGGCG
TGAGCCACCGCGGCCGGTCCACAAGGATAACTTAATAAAT
ATTGTCAGTTTTTAAAAGAGGTTGTACACTCCAACTAGTA
GTTTATGAATACTGCATGTATAGTATTATTACATTATATA
TTATAAATTTAACATTTTACTTATTTATTTAATATTCTAT
ATAAAAATATAGTTATATGTAATATATACGTGTAGTTGTA
CATATTTGGCTACACTTTGTGTTTCCTTTTCATTTTAGCC
ATTCTAATGGATATTTAGTGGTATTGCATTTCATTTTGCA
TTTCTCAGATGACTAATGATAGCGACCATCTTTTTCGTAT
GTTTTTTCTGGCTATGTATCTTGGTATCCGATATATGTAT
TGCAAATATCTTCTCTCACTATATCGTTTGTCTTTTCATC
CTCTTATTCCTACTTTTTGCTAGCCAAAAGTTGCTAATTC
TAACATGGTCTAATTTATCAAGTTTTCCCTTTATGTTATA
GCTTCACATTTACTGTTTAACAATTATTTGCCTAATCCAT
GGCCCCAACAGTGTATGATTTTTATGATTAAATTTTAAAC
TTGTAAACTCTCTTACTTGAAAGTTAAATATTTCCATGTA
GAACTTGGATTTTGTATATTTTTAGAATGTTAGGCCATGG
ATGTAAGTTTATTTTACACATCTCATGTATACCATTTGTA
AAAAGTATGTATTCCTTAAATATTTCTTGAATGAATGAAT
AAATATAGAGATGCATGAAATGGCTGTATTATTTAAACAC
TAGAAACAAAAAACTGAACTTTAGAACATTTCCTTTCTGT
CTCATTTTTTGAAAATTAAAATCTAAATTTCAGCAAGTGA
GAAAAATATAATTTTCACTTGTCTGCCCATTTTAGTCAGT
GCTTCAGCTGAACACAAACATTAAAAGCAAAAAATATTTT
GGCACTGCTGGGCTGTGATCCACAACTCTTCTTATTCCTG
GGCCTGGGATGAAAACACATTCAAGAGGCAGAGAGGAAGA
CAAGCTCAACTACACAGCTGTATTAAAATTTCTGCTCTCC
TGTGCACACCACATGTCCACTTTCATTTCTTTGGCCAACA
CAAGGCTAAGTCAATAGTTAGGAATCTGTAAATACATAAT
CTTCTCATAGGAAAAGAGAGTGTTAATAATTTGGAGTAGT
TATGCATGTTACCACTCTGTCTCATGGTAGAGTCAATAAT
ATTTTCTTTAAAATGTTTTATATGTTAATTAAAAGATTAT
GTTTGTATTTAAATATATTCTTTTTATATTTAGTTCATTT
AAAGAATTGATTACATGATTTCAGCATTTGGCTCAAAAGA
TAGAATTTATCTATATCTATGGCAATAATTATCTAATTGT
CAAGAATATGATGTTTCAGTGAACGTGTGCATTTTTAATT
TCATCATAGAGTTTGCACAAAAGATAATCATTCATTATTT
ATTTTGACAATGTACAGAGAAAAATGAGAAGATTAAATTA
TTTGAAAAAGCTGTGGGAAAGTCTCACATACACCATCAAA
TCCAATTGCCTTTTTTTATACTATAGCTTCCCTTCTTATA
AGAAATTTTCCTCGATCTGTGTAAAGTATTATATTTTAGT
TGCACTAGCAGTGCATTTTCTCATATAAGCATAAAACTTG
AAAATTAAATAATATATTTTAGAAAAACACATGCACTTGC
ATATTTCTTAAATAGTGCATAATTTTTATGAGATTCCCAA
GTATATCTTGTTTAAATATTCCTGTAATTCTTACTGATTT
ATTTTCTTTTTCTTTTTTTTTTTTTTCGTTTCTACTTGGT
TCTCTCATTATCTTTTTATTTTTATTTTTATTTTTATTTT
TTTTTATTTTTTTTTTATTTTTTATTATACTTTAAGTTCT
AGGGTACATGTGCATAACTTGCAGGTTTGTTACATATGTA
TACTTATGCCATGTTGGTGTGCTGCACCCATCAACTCATC
AGCACCCATCAATTCATCATTTATATCATGTATAACTCCC
AGTGCAATCCCTCCCTCCTCCCCCCTCCCATGATAGGCCC
CAGTGTGTGATGTTCCCCTTCCCGAGTCCAAGTGATCTCA
TTGTTCAGTTCCCACCTATGAGTGAGAACATGCGGTGTTT
GGTTTTCTGTTCTTGTGATAGTTTGCTGAGAATGATGGTT
TCCAGCTGCATCCATGTCCCTACAAAGGACCTGAAACTCA
TCCTTTTTATGGCTGCATAGTATTCCATGGTGTATATGTG
CCACATTTTCTTAATCCAGTCTGTCACAGATGGACATTTG
GGTTGATTCAAGTCTTTGCTATTGTGAATAGTGCACTTAA
TAAACATACGTGTGCATGTGTCTTTGTAGTAGAGTAATTT
ATAATCCTTTGGGTATATACCCAGTAGTGGGATGGCTGGG
TCATATGGTACATCTAGTTCTAGATCCTTGAGGAATCGCC
ATACTGTTTTCCATAATGGTTGAACTAGTTTACAATCCCA
CCAACAGTGTAAAAGTCTTCCTATTTCTCCACATCCTCTC
CAACACCTGTTGTTTCCTGTCTTCTTAATGATTGCCATTC
TAACTGGTGTGAGATGGTATCTCATTGTGGTTTTGATTTG
CATTTCTCTGATGGCGAGTGATGATGAGCATTTTTCATGT
GTCTGTTGGCTGTATGAATGTCTTCTTTTGAGAAATGTCT
GTTCATATCCTTTGCCCACTTTTTGATGGGGTTGTTTGTT
TTTTTTCTTGTAGATTTGTTTGAGTTCTTTGTAGATTCTG
GATATTAGCCCTTTGTCAGATGAGTAGGTTGCAAAAATTT
TCTCCCATTCTGTAGGTTGCCTGTTCACTCTGATGGTAGT
TTCTTTTGCTGTGCAAAAGCTCTTTAGTTTAATTAGATCC
CATTTGTCAATTTTGGCTTTTGCTGCCGTTGCTTTTGGTG
TTTTAGACATGAAGTCCTTGCCCATGCCTATGTCCTGAAT
GGTACTGCCTAGATTTTCTTCTGGGGTTTTTATGGTATTA
GGTCTAACATTTAAGTCTCTAATCCATCTTGAATTAATCT
TCGTATAAGGGGTAAGGAAAGGATCCAGTTTCAGCTTTCT
ACTTATGGCTAGCCAATTTTCCCAGCACCATTTATTAAAT
AGGGAATCCTTTCCCCATTTCTTGTTTCTCTCAGGTTTGT
CAAAGATCAGATGGCTGTAGATGTGTGGTATTATTTCTGA
GGACTCTGTTCTGTTCCATTGGTCTATATCTCTGTTGTGA
TACCAGTACCATGCTGTTTTGGTTACTGTAGCCTTGTAGT
ATAGTTTGAAGTCGGGTAGCGTGACACCTCCAGCTTTGTC
CTTTTGACTTAGGATTGTCTTGGCAATGCGGGCTCTTTTT
TGGTTCCATATGAACTTTAAAGCAGTTTTTTCCAATTCTG
TGAAGAAACTCATTGGTAGCTTGATGGGGATGGCATTGAA
TCTATAAATAACCTTGGGCAGTATGGCCATTTTCACGATA
TTGATTCTTCCTATCCATGAGCATGGTATGTTCTTCCATT
TGTTTGTGTCCTCTTTGATTTCACTGAGCAGTGGTTTGTA
GTTCTCCTTGAAGAGGTCCTTTACATCCCTTGTAAGCTGG
ATTCCTAGGTATTTTATTCTCTTTGAAGCAATTGTGAATG
GAAGTTCATTCCTGATTTGGCTCTCTGCTTGTCTGTTACT
GGTGTATAAGAATGCTTGTGATTTTGCACATTAATTTTGT
ATCCTGAGACGTTGCTGAAGTTGCTTATCAGCTTAAGGAG
ATTTTGGGCTGAGACAATGGGGTTTTCTAAATATACAATC
ATGTCATCTGCAAACAGGGACAATTTGACTTCTTCTTTTC
TAACTGGATACCCTTGATTTCTTTCTCTTGCCTGATTGCC
CTAGCCAGAACTTCCAACACTATGTTGAATAGGAGTGGTG
AGAGAGGGCATCCCTGTCTTGTGCCAGTTTTCAAGGAATT
TTTCCAGTTTTTGCCCATTCAGTATGATATTAGCTGTGGG
TTTGTCATAAATAGCTCTTATTATTTTGAGGTACATTCCA
TCAATACCGAATTTATTGGCGTTTTAGCATAAAGAGCTGT
TGAATTTTGTCAAAAGCCTTTTCTGCATCTATTGAGATAA
TCATGTGGTTCTTGTCTTTGGTTCTGTTTATATGCTGGAT
TACGTTTATTGATTTGCGAATGTTGAACCAGCCTTGCATC
CCAGGGATGAAGCCCACTTGATCATGATGGATAAGCTTTT
TGATGTGCTGCTGAATCCGGTTTGCCAGTATTTTATTGAG
AATTTTTGCATCGATGTTCATCAGGGATATTGGTCTAAAA
TTCTTTTTGTTAAAATTTCAGTACAGGGCTTTGGTATCAG
GATGATGTTGGCCTCATAAAATGAGTTAGGGAGGATTCCC
TCTTTTTCTATTGATTGGAATAGTTTCAGAAGGAATGGTA
CCAGCTCCTCCTTGTACCTCTGGTAGAATTCAGCTGTGAA
TCCATCTGGTCCTGGACTTTTTTGGTGGGTAGGCTATTAA
TTGTTGCCTCGATTTCAGAGCCTGCTATTGGTCTATTCAG
GAATTCAACTTCTTCCTGGTTTAGTCTTGGGAGAGTGTAA
GTGTCCAGGAAATTATCCATTTCTTCTAGATTTTCTAGTT
GATTTGAGTAGAGGCATTTATAGTATTCTCTGATGGTTGT
TTGTATTTCTGTGGGGTCAGTGGTGATATCCCCTTTATCA
TTTTTTATTGCATCTATTTGATTCCTCTCTCTTTTCTTCT
TTATTAGTTTCCTAGCGGTCTGTCAATTTTTTGATCTTTT
CAAAAAACCAACTCCTGGATTCATTGATTTTTTGGAGGGT
TTTTTGTGTCTCTATCTCCTTCAGTTCTGCTCTGATCTTA
GTGATTTCTTGCGTTCTGCTAGCTTTTGAATGTGTTTGCT
CTTGCTTTTCCAGTTCTTTTAATTGTGATGTTAGAGTGTC
CATTTTAGATCTTTCCTGCTTTCTCTTGTGGGCATTTAGT
GCTATAAATTTCCCTCTACACACTGCTTTAAATGTGTCCC
AGAGATTCTGGTATGTTGTATCTTTGTTCTAATTGGTTTC
AAAGAACATCTTTATTTCTGCTTTCATTTCGTTATGTAGC
CAGTAGTCATTCAGGAGCAGGTTGTTCAGTTTCCATGTAG
TTGAGCAGTTTTGACTGAGTTTCTTAGTCCTGAGTTCTAG
TTTGATTGTACTGTGGTCTGAGAGACAGTTTGTTATAATT
TCTGTTCTTTTACATTTGCTGAGGAGTGCTTTACTTCCAA
TTATGTGGTCAATTTTGGAATAAGTGCGATGTGGTGCTGA
GAAGAATGTATATTCTGTTGATTTGGGGTGGAGAGTTCTA
TAGATGTCTATTAGGTCCGCTTGGTGCAGAGATGAGTTCA
ATTCCTGGACATCCTTGTTAATTTTCTGTCTCGTTGATCT
GTCTAATGTTGACAGTGGAGTGTTGAAGTCTCCCATTATT
ATTGTATGGGAGTCTAAGTTTCTTTGTAGGTCTCTAAGGA
CTTGCTTTATGAATCTGGGTGCTCCTGTATTGGGTGCATG
TATATTTAGGAGAGTTAGCTCTTCCTGTTGAATTGATCCC
TTTACCATTATGTAATGGCCTTCTTTGTCTCTTTTGATCT
TTGATGGTTTGAAGTCTGTTTTATCAGAGACTAGGATTGC
AACCCCTGCTTTTTTTTGTTCTCCATTTGCTTGGTAGATC
TTCCTCCATCCCTTTATTTTGAGCCTATGTATGTCTCTGC
ATGTGAGATGGGTCTCCTGAATACAGCAGACTGATGGGTC
TTGACTCTTTATCCAGTTTGCCAGTCTGTGTCTTTTAATT
GGAGCATTTAGTCCATTTACATTTAAGGTTAATATTGTTA
TGTGTGAACTTGATCCTGTCATTATGATATTAACTGGTTA
TTTTGCTCGTTAGTTGATGCAGTTTCTTCCCTAGCCTCGA
TGGTCTTTACATTTTGGCATGTTTTTTTGCAATGGCTGGT
ACCGGTTGTTCCTTTCCATCTTTAGGGCTTCCTTCAGGGT
CTCTTGTAAGGCAGGCCTGGTGGTGACAAAATCTCTAAGC
ATTTGCTTCTCTGTAAAGGATTTTATTTCTCCTTCACTGA
TGAAACTTAGTTTGGCTGGATAGGAAATTCTGGGTTGAAA
ATTCTTTTCTTTAAGAATGTTGAATATTGGCCCCCACTCT
CTTCTGGCTTGTAGAGTTTCTGCTGAGAGATCTGCTGTTA
GTCTGATGGGCTTCCCTTTGTGGGTAACCCGACCTTTCTC
TCTGGCTGCCCTTAAGATTTTTTCCTTCATTTCAACTTTG
GTGAATCTGGCAATTATGTGTCTTGGAGTTGCTCTTCTGG
AGGAATATCTTTGTGCCGTTCTCTGTATTTCCTGAATTTG
AATGTTGGCCTGCCCTACTAGGTTGGGGAAGTTCTCCTGG
ATGATATCCTGAAGAGTGTTTTCCAACTTGGTTCCATTTT
CCCCCTCACTTTCAGGCACCCCAATCAGACGTAGATTTGG
TCTTTTACATAATCCCATACTTCTTGCAGGCTTTGTTCAT
TTCTTTTTTCTTCTTTTTCTAATTTCATTCATTTGATCCT
CCATCGCTGATACTCTTTCTTCCAGTTGATCAAGTCGGTT
ACTGAAGCTTGTGCATTTGTCACGTATTTCTCGTGTCATG
GTTTTCATCTCTGTCATTTCGTTTATGATCTTCTCTGCAT
TAATTAGTCTAGCTGTCAATTCTTCCACTCTTTTTTCAAG
ATTTTTTAGTTTCTTTCGCTGATGCGTAATTCCTCCTTTA
GCTCTGAGAAGTTTGATGGACTGAAGCCTTCTTCTCGTCG
TCAAAGTCATTCTCTGACCAGCTTTGATCCGTTGCTGGCG
ATGGGCTGCGCTCCTTTGCTGGGGGAGATGCGCTCTTATT
TTTTGAATTTCCAGCTTTTCTGTCCTGCTTCTTCCCCATC
TTTGTGGTTTTATCTGCCTCTGGTCTTTGATGATGGTGAC
GTACTGATGGGGTTTTGGTATAGGTGTCCTTCCTGTTTGA
TAGTTTTCCGTCTGACAGTCAGAAGGACTGTCTGTTGGTC
TGTTGGAGATTGCTTGAGGTCCACTCCAGACCCTGTTTGC
CTGGGTACCAGCAGCAGAGGTTGCCGAAGATAGAATATTT
CTGAACAGCGAGTGTACCTGTCTGATTCTTCCGTCGGAAG
TTTCCTCTCAGGGGTGACTCCCACCCTGTGAGGTGTGGGG
TGTCAGACTGCCCCAAGTGGGGATGTGTCCCAGCTAGGCT
ACTCAGGGGTCAGCGACCCACCTGAGCAGGCAATCTGTCT
GTTCTCAGATCTCAACCTCCGCGTTGGGAGATCCGCGGCT
CTCCCAAAGCTGTCAGACAGTCACCCCGTTTCTACACGCC
CCGCTGCTTCCCTATTGGACTTCAGCGGGGTGCTGTTCCC
AGAGGTGGAGTCTAAAGAGACAGGCAGGCTTCCTTGAGCT
GCTGTGAGCTCCACCCAGTTGGAGCTTCCCAGCGGCTTTG
TTTACCTACTTAAGCCTCAGCAATGGCGGGCACCCCTCCC
CCAGCCTCGCTGCTGCCTTGCGGATAGATCAGCAGACTGC
TGTGTTAGCAGTGAGGGAGGCTCCGTGGGCGTGGGACCCT
CCTGGCCAGGTGTGGGATATAGTCTCCTGGTGTGCCTGTT
TCCTTAAAGCGCAGTATTGGGGTGGGAGTTAACCGATTTT
CCAGGTGTTGTGTGTCTCAGTTCCCCTGGCTAGGAAATCG
GATTTCCTTCCCTCTTGCGCTTCCAGGTGAGGCAATGCCT
CACCCTGCTTCAGCTCTCGCTGGTCAGGCTGCAGCAGCTG
ACCAACACCGATTGTCCGGCACTCCCTAGTGAGATGACCC
CAGTACCTCAGTTGAAAATGCAGAAATCACCGGTCTTCTG
TGTCGCTCGCGCTGGGAGTTGGAGACTGGAGCTGTTCCTA
TTCGGCCATCTTGCTCTGCCCCTTACTGATTTATTTTCAT
TCGTCAGATTTCTCTTGAATTAAAGACAAGTAGTTGTCTT
CCCAGATTGAGCAATTATTGGTATCTTCCCAACACCCAAT
TCCTTGCTTTTATTCTCCTCTCTACTGCCACATAGATGAC
TTCAACACACTGGTAGAAAATTTTGCTATCTTCATGTTTC
AAATTATAGCTATTTATGTGAAATAACCTCAAGCTGTGTA
ATTTTATAGGAATAGGTTTTATTATAATGTATGATACCAA
ATATCACATAAAAATGGTGACAGAAAGATAAGATTTCCCA
AGTAGTGTTACTCTGAACCACAAGGAGAAAAGCTTAAGTG
AAGAAAAGAGTTGGTAGAAATATAATTGTTTTCTGCTCAG
GTTGTAGACCAGACTTTATGTCTATGTTTCTGCTGGTAGA
TGCTTCCTTCTTTTATCTCCCTGGTCTACCCTAATAATTA
ATTTCTGTGTCTCCCATTTCTTTCTCTATCAGATTCTTCT
AATTCGTGTTCTGTAACCATCTTCTGCTCATTCATTTCCT
CAGTCCTTATCACCCAGCAGTCAAGAGTCTGACCATTCTA
CTCAACTGAAAAAGATTATGTCATTACCGGCTCCATAAGC
TTTTCTTCAGTTGTAATTTTTCTGGACCTATTGGAAGTGT
TTACACAGTTAACTAACCTTGCCTCCTTAAAGTTCCCTCC
TATCTAGGCTTCCATTTTACAATATTATCTTGATCTAACT
TTATTCTTGCCCTTATTTTTTTTCTTTTCTTAAATGTGGA
CATTTCCATTAAAGGCTCTTGTCCTTTCTCTATAATCTGT
CTCTTAGACATGGCTTTTGATAGGTGATTGCCAATTTATT
TTCCCAGCACCATCTTCTCTTCTGAGATTTAGATTCTCAT
TTCCAAATGGCAGATAGAGTTTTCTGCATCACAAGTTCAG
TAGGCCTAAAACTAAAGCTAATTCCTAACCCCAGATTTCC
TTCCTTACCTGACATTTCTATTTCTGTTATTAATACTCCA
TTTTCCTCAATAAGTGGTGAAAAGAATGGACCATTTCGCC
CCACACCATCACCTCATATCAATATGACTTAATGTGCCTT
TCCTGAAATGTATAGAGTTTATCCTTTCAATGATTAATTC
AGTTACTTGTCTGTCCTTGTCTTATTCTCCCAAAGCACAG
CACTCACCTCTTTTCTGTGTAACTAAGTTATGTCTCCTCT
CTACATTTCATCATCAATTTTGTTGCCTTAGTCTCAATTT
TGAAAATCCTGTTCCTGCTCTCCACTCAAATTTTAATTTC
TTCCATTAATTTATGGGATAAGTTTCAAATGGGTGGCTCA
ATCATTTCAGCGCACTTATTAGGGGAGATGAGAGAGAACA
ATACATCTAGAGAACAATACTCCTAGTAGTAGGAGTCCAG
GTGAGTTTGACTACTGAAAAGCAATTTGTTGGGGCAAACA
ATTCTATTCTGTGAAGTGGAAGAGTTGTCAGGAAGGACCG
CGTCCTTAATCTGACAGCAAGAACACAATGTTCAAGCAGG
CCGGAGTAAGAGAATAAGAGAGTCTGTAACAATGAGATAT
AAAAATCACTAGGTCAAGTTTGTTGAAAATGACCAAGAGC
ATAAAACGTAGAAGATGGAGATGAAGAAGTCAAGAAGGCC
AGGATGAATTTGATTTGCCTTCTTGGAAAGTCTAAAGCCT
GTATCCTAAACTTAACCTTTGCTGTGACTAAAGGAATGGT
ACTCTCAAAATAACTTAGAACACAACGTTCTTTTTCATCT
TTGTCTTTTATACAAACTTCTCAATCCATATTGTACAGAT
GTGGGGTCTCACCTATTTCTCCAGATTTATCTAATTCCCT
CCGTCACAGCCAGCCTTCCTCAAACTTTCCATACCTCTAG
GCCTTTGTACAATTCCCACCAAATCCTTCATATTCTCTGA
AAACAAGCTGAAGTATTATATTCTCTAAAACTGTCCTCAA
TTTCTTTTAATCAGGTATTTTGTATACATCCCTATACCAT
TGATCACATCGCATTACAGTTTTTTTTGTTTGTTTGTTTT
GTTTTGTTTTTAGTGTCTTTTTTCTCAACTAGAACCCAAT
GTCAGTTATGGGCTTATTAGTTTTTCTTCTTTACCGTGTA
GCAGAGTTCAACAAATGTTAGTGTTCCACAGATGTATGTT
GAAAAAACAACAGTCCAATGTTCACCGAATGATATCTGCT
TTCCTGCCTTCAAATCCTAGCTAAAGTTTTTCTCTTAAGA
CATGGTTTCTGGGGTAGTTGATGTCTATTGAACCTGAGTC
CACCACCACCCACATATGCAGGACTTTTGGTTACCAGCTC
AGCCTGAAGGAAGATCTCCTTCCTTTAAATTTTTATTATC
CTGGCTGACTGTATTTTTACTTAAATCAGTATTCATTCAT
TATTCACTATTGTGTTCTTGAGATGTTATTTGATTTTCAT
ATATGGTCTTGAGCTCTTATTTGATTCTCACAGGATAATT
TATTAAGACATATGCATTTAATATTTTCAACTACACTGGA
AATTCTTTGAAAACAGAGATTGTGTCTCTTACCAGTTTTA
ATACATTAAGCAAAAAGCCTTACACATGGCAAGAGCTCCA
TAGTATGTGTTGAGTATGTGAGATACTGAGTAGAGTGGAG
ATGGGGCCATGTAATGGTAGGGGGAAGGCATCATTCATAT
GACTGGTGATGGGGACATGTAATGGTAGGGGTAAGACATC
ATTCAGAGAACTGGAGATGGGGACATGTAATCGTAAGGGG
AAGGCATCATTCATAGGGCTGTTGCATGTTGCCCCTGCTT
CCTAAGCTGTGGAAATTTCTATGAGAACAGAGCATTATAT
ATCCTATGCAGGGCTGGTATGTGCTCTGAAAGGTCAGTAA
AGATCCCAGAATTCTGAAGGCTGCAAACCATTTGGTTATA
GGATGGTGTTTCAGGAAATTACCTCTATAGGCCACTTCAT
GGCAGGTCTTTCCAATATTAACTTCTATTACTGAACTGAT
TATTTGAACTTCATAAATATTTTAAGCAAGATCCTCTGTG
TTTCTTTCACTCGTGTCAAAAACCCATTTATTTTTATGAC
TCTCTGATCATGTTTTCACGTTGATACTCTGAGTATCCGA
TTTTGGGTTGACAATATGTCTTTTTAGGTTGATGAGTTTT
GCATAAATTTAAACTTCATTATATATTGATTAGCAGGAAA
ACAGGCATAAGTTTCCAAGTACTGATTGGCATTTAAAATG
GGATATATTTGAAACCAAATGGCTTAGACCATGCCAGTAC
ATTGCTGTGTATAACTTCCTGACTGTACTCACTACATCAT
AAATAGTAATGAAAGTAAATGTACATTTATCAGAAAGAAT
CAACAAAACCCCAGCACTGATTTGCTGATCACACTTGTCT
TACCAGGCATTAAGGCCAGCTTTCGAACAAAAGTGCCTGA
AGGTTTGATTGTCTTTGCAGCATCACCTGGCAATCAGGAA
GAGTATTTTGCACTCCAGTTGAAGAAGGGACGTCTTTATT
TTCTTTTTGATCCTCAGGTAAATGAGTACTCATAAAAGTT
AATATTTTTGAGAATTTAGTATGTGCCCGGTACTGAGGTA
AATGCTTCTGTTTTCACACTGAAACTTCATTCAAACCTTG
TAAGGTAGGTACTATTATTATCCCCATTTTGCCAATCAAG
AAAATGAAACTTACAAAAGTAATGTGACTTGCCCTCAGCT
AAAATAGCGGAGTTAACTTTTAAACCATCATGGTCCGACT
GAGAATCTATGTGCTTAACAACCAAAATGCCACCTTATAA
TGAAGATTAAAACTTTTAAATAAATTTAAACAGCTCTATT
TTTATTTTTCTTAATAGCAAAAAAATCATGTCCCCTTTTC
ATCCTTCCGTGTCTTTCTTTTTTCATTGTTTCACCAGCAA
ATATTTAAGTGGCTATCAGGTACTATTGTGCTGGGCGTTG
CAGACTACCATAGTTTAAAAGTTAAATATGACCACGCCCC
TGTGAAAAAAATCTGCAAAGGATACAGTAAAATAATCAAT
TTAAAATGTTTATAAATTATATCAAAATAAAGATTTAGGA
TGCTATGTATTATAGGAACGAAAATAAATAAATTGTTTTC
TGAGTTGTCAATTTTCTCTGGAAATGTGATATTTAACTGA
GACACAAATCAGTGAAGAAAAATTGGTCAGAACAAGAGCA
TTCGTCTGTATTTGAGGGTGCATATTTCAGGTGGGGCAGT
ACAGGGGAGATACTGATCTCCACCTGGGAAGGTGCTGAAC
ATAAAGTTTCCAGGCAAAGTGAGCAACAAATGTTAAGGAA
ATAGCAAATATTAAGTGCCTGAGGTGGATGAGAGCATGGC
ACATTTAGTACACTGAGATGAATCTGATATAGTTGGGAAC
AGAGACAAAGGGAAAGGTTGAAGATTGAAAAGCTGTGTAG
AAACCAAGTCATTTAAGGCCTTGTAAGCGAATGGGAGGAT
TTGAATTTTTCCTAAGGGTGCTGGGAAAGCACTGAACAGT
TGTCTTCACTTGAGTTAAACAAATATCAGTGAGCATTTGA
TATTAGGTATTGTATTAGGCATGTGAGTAGTTGAGAAATG
AGTAAGACTAAGTAAAAGATATTAGCTTTCCATTTTCTTA
GTTCTTCAACTTAAAACTGATGTGCTTACCAAATAAACGT
TTTACGTTTTATTGATAAAGCAGGCACAACGTTCACCCTT
GGATCCAAGTTGCATCTAGGATCATGGACTAAGTAATGTG
GCTGAGGATCTCAGCCTCATGTGCCCTGGAGATCCATTGA
CCTTAGAGAGGAAAGGCAGGGCCTATTGTACCAAGTGTAT
CTGAGGACCCTACCAGCCTCAAAAAGCAGGCCAAGGTCCC
CCTGCTTTATGAAGCTGAGAGAGCCACACAGTGGCCAGTT
GAAGGACCAGGGGCAGAAAGGCTCCTTCCTCATGACTTGA
TAGAGGCCCGCTAACTCCCTGGCTGGTGCACTGTAGGTCC
TCAGACACAAAGATTTCTGAGTGTCCCCTTGTAAGGCAGC
TTCTTAAAGGATGCCAGCAGGTGGGCAGTGAGTAAGCAAA
AGGAAATAGCATCACACCTAAGCAGATCCCGCAGCCAGAG
GGAAAGGAGGAAGCAGCAGCTATCGCAGAAGGCAAGACAG
ATGGCAACTGAAAAAAATAAAAAAAGAATCAGCTGAAGTT
GATTCATTACATAAAGGAAAATATTATTTTTTATTTGAAA
ACTTTAAGTAGATTAATTAGAGGAGAGACACTTTGAGCCT
CAGATTAGTAGGTCCGAAGATTAAGTTGAAGAAATCTCTC
AAAATACATAATAAAAATGTGACACAAACAAGAAAGATAG
ATACAACTACTGTCACTAAGAAGCGATTCAGAAGGAGAAC
AAAAAGCACATGCTCGAGAAAATCAGGGATAACATAAAAT
GATGAAACAAAAATAGGAGAGAATATCTGATTTAAGAGGG
AATTTCGTATATATCCACTGAAAAGACTCATCAATTTCCT
GTCAAGATTAAGCAAAGTTAATACTTCTGTGAGACCTCTT
TGTGCCAGGCATTATTGTAAGTGCTCTCTCTATATGTAAA
TTTATACATTTTCATACACACATATACCCATACACACACA
CACCTACACACCCACATAAACTCATTTGAACTTTTCAACA
ACTCTATGAGGTAGATACTCTTAATAAACCCATTTTACAG
GTGAGGAATCTGGGTCACAGGTAAGTTAATTTTCCCCAAG
TCACAACCCTAATAAGTGACCAAGCCAGGTTATAAACACA
AGCAACTGAGCTCCAAAGACCATGATTTTATCTACAGTGC
CATACTACTTTTCAACATGAAAGAAATATGGCTGTTGATA
TTCATAAATTCAGAAAAAATCCATCTGTGCACTGTTCACT
GAAAGAAATACTTCAGTAAGTAATCTAGCCAAAAGGAAAA
ATAACAGAGTCAGAAATATAAAAAGAAGAAGCATCAGTGA
ATAATAAATCTAGCAATATTAAGCTATGCCTAAATATTTA
ATGATAGAGTGACTAGAACTCTGTTTTACAGTGACAAATA
AGAATCTTTGAAATAGAAGAGAAGTATAGCAAGGGCAAGA
AAAAAAAAACCGTGAATAATCATTTGTTGCTAAAATTAGT
AAGAATTGAAGGAGAGGAAAAATGAGTGAATTAAAAGTTC
TGAAGGTATCAGCTGAGTGGTGGGGTGTGGGTGGAATAAG
GGAATAGGTTATACTGATGTTTTGTTTTCTTAAAATAAAT
AGGGCAAATGTTTGATTTTAAATGTTATAGAAAAATAAGT
TAGTTACTACTAATAAAAAAGTGTTCTGCAGGACATCCAA
ATTAACAAGGTTAGAAAGGAGAGCAAATGCTAAGCTAAAA
AAATCAACAAAAATCAGAAAAAGAAAGGGGAGAGTACAGT
AAACTAGAAGACTGTTAGTGAGAAAGAAAAATCTGGCTTT
TCCCCTTTAACCAGTTAGTATCTGGAGATATTTAAGAAGA
AGCCAGATGGAGAAAAACGAATCACGGGACCACTTATTTA
TAGAGCGTTAAAGTATACAAAGTGGGTTCCCATGAATGAT
CTCATTTCATTCTTGAAGTAGCCCCTTGAGGTTGACATTG
TTTTCATCCATGCTTTAGATGAAGTGGCTTAACTAGGGTC
ATAGAGTGGTTTAGGGATAGAACTAGCACTGAATTCAATT
ATTTGAATAACACTGAATTATTTTATTCAATGAAATTTTG
CTAAGAATTTATTGGACTTCACAGTTATGCACTGGGAACA
CAGAAATGAACAGAATGACACTCATTGGAATTCTGGCCAT
TGGTTGTTCATCACAGATTTTGAGTATTTATAGTCACCCC
CTACCAAACATGGAACAGTCATCGGAGAATTAATCCAAAA
ATGATTTCCCCAAATCTGAAGCATGATTGCCATCTCTTTT
GACATGTGGTGTTGCTTTTTCTAAAGGATGCGATACCTTA
AAACTCTGTAGGATAGGAGGGTAAAGAGGTCAAACTGCTT
AACTGAGAATGGCTGCCAGGAAACTCATCTGGCAGGTCTC
ATCTTTTTCATCTCCTTTACAGTGATCACCTGGACAGGCT
GGTGCAAAGCGTGGTAACAGAGTTCAGGGAAACATTCACA
GGGCATTGCCCCTCATTTCTGTCCCCTTACCCTTCTCATT
CACACAATTACTTAGAGTGCTCATCACTGCTATTAGCTTT
CCCAGTTGCTCTCTCTACCCTGTGTAGCCAAACCCTAAGC
TGTAGACATGGTCCATAGGTGCCCACCAAGTATTAATAAA
ATTATTAAAGCCGCTGGGTGTGGTGGCTCATGCCTGTAAT
CCTAGCACTTTGGGAGGCCATGGGGGTGGATCACGAGGTC
AGGAGTTCAAGACCAGCCTGGTTAAGATGGTGAAACCCTG
TCTGTACTAAAAATACAAAACTTAGCTGGATGTGGTGGCA
GGTGCCTGTAATCCCAGCTACTCGGGAGACTGAGGCAGAG
AATTGCTTGAACCTGGGAGGTGGAGGTTGCAGTGAGCTGA
GATTGAGCCACTGCACTTCAGCCTGGGCAACAGAGCAAGA
CCCTGTCTCAAAAAAAAATTGCTAAAACCAAGTTGGGGGC
TAAAGGAGTGGGAAGGGTTTAATGATGTCTAGTAAGTAAA
TTTTTATCTGAAGTAGTATCTCTCCATAAGGTAAAAGCTG
CTTGAGTTTTCAGGAAAGTGACAATTTATTTATTGTTTAA
AATACAAGGTACGGGTTGAGCAGGATGGCCTTGGGATCTA
GCTGAGAAAATGTAATCAGATGCATTACACTAAGTGCTCA
TGGGTCATGATGCTAACTATATATGAAACAATGAGCTCAT
GCTAGCAAGGACTGTGTCTTTCCTTACCTCCAAGGAATTT
ATACTCTAAAGCAGGTACTAAACATATTTTCTAAATTTAT
AATGAAAGCCCCACTCATTTTTAGACAAAGAAGTGTTAAA
ACTGAGGGATGGCGAAAATTTTGAATACTCTTCTTTTATT
TGCTCTCCTTTTCCAAAGTAGTATCAGTGCACCTTCTTGT
ATGAATTTAGAGCTACCCTGGATTTAAAAAAGTATAGAAG
TTTATTTCATATGCCTTCTATTGGCATTACATTTATTTAT
ATTTTAAATACTTTGGGTACCACTTTAAGCCCGTTTTTCT
CCTCTAATCTTTAAATGAGGACGAGATTATCTAGTGAATA
CTTTACTATACTCATGACACAAGTAATTATGTACTTAGTG
TGTCTTTCTTATCAGACTGCATGATCCAGTGAGGGCAAAG
TCTATGAATATTTTGTCCACAGATACTTCTTCAGGACTTA
GAACAGTCTTTGGAACATAGTAGATGCTCAGTAAATACAT
GACCATTGACAAATTACCTGGTTGACTGACTCAAAAACGG
TTGGTAAGATACTACTACTACTCATAACTGAAGAAAATTA
TCCATTTTTCTGGGTTAAAACGTCTAGCTTGTGATGATTA
CATAAAGCTTTAGTTGTTGTTGTTGTTTTTTATTTTGAAA
AAATTAGAAAAAATGTCTTGCTGTTTTGCTCAGGTTGGTC
TCGAACTCCTGGCCTCAAGCAATCCTTCCACCTTGGTCTC
TCAAAGTGCTAGGATTATAGACATGAGCCACCATGCCCAG
TCTTGTTTAAACTTCTCTGTTTTTCAGATAATTTGATTTT
TATCAGGAAACAATAAGATGGTTATTTTTAAATTGTTTTT
ACTGAATTCGTTCAAAATAGCTAAATTTTGAATTATGAAG
AGAATTTCAAGAAATTTTAAAGTAATTATCTAGCACATAT
TTATAAAATAACATGAAATCATCATGTACTTTGCTCTTTT
TTAAATTTCTTAATAAAATCAGTAATAAAATCCTTATATA
GCAATTTAATACAATATAGAAGCTATAGATATAAAAATGT
ATTTGGTTTGTCATCCAACTATCCAAGGTATTCTATTGAA
TAAATATTTAGGGAAAGGGAGATTCTTCATAGTACATAAA
ATTAGAAATGTGTTTGTATATTACAAACTGGACATTTGCC
ATTGTTAAAAGGTACAATAAAAAAAGGTAACTACAACTTT
TAATTACTGTATTTTTTGTTATCTCCAACAATTAGCTATA
ATTTTCCCATTCTTCATTTAATTAAATTCAATTGAATATA
CTTCACCAGATAATACTTTAGTGACCAGTAATGATCCATG
TTAATCCCTTAAATATTCTATGTTCAGTGACATTAACAGG
AAATTCACATCATATTCTGGCTTTACTTGGAAGGAAACTG
TGAGAATGAAAGCTTTAAAACAATTCCGAATAGCATCTGT
TGAATGTGTCTGATATGTTCCAAATAGAAAGAACAACATG
AATAATATGACACCAGAAGTCATCACAGAATTTTTCTTTC
CTTTTCATTGGTGGGGGAAGTAATCTTAAAATAATCTTCA
AAAAATGATATTCTAAATTGCTGTAAGTATAAAGTGAGTT
TGGCATGCTGAGGCTGTAGGTAATGAACTTGAATTTGTCT
CCAATAAATGTGATTTCTGATGTAGAGAACTATTAATGCT
TCAGATTGTTGCCAAACAAAATATGAAGAACCACTTACTC
AGACACCTGATCTTTAGAATGCAGTATCATTTGTAACAAT
TTTAACGCTAACTAAGTACACTTTGATGAGACAGCATTTA
ATAAAATGCTCATTAATTTCATCATTAGCAAGGGTATGCT
AAGAAGTAAGCCAGTTTCTTATGTCACGCCCAATTAGCAT
CCCATGCTAGTAATCCCATTAGTATTGTTGAATTCACTAA
TGGAAAAACTAATGGGCATGCTACCAGGGCACATTAATTG
GGCACGACACCAGTTCTGGTTTTAATTATTAAACTACGAT
AATGAAATGTGTGTTTGTAAAATATTAAAATGTTGGAATA
GGGTTGAAGAAAATAAAAGGATATGTAGACAAAACAGATA
TAAGGAAAGTCAGCCTGCAAAAATACAAAGACTAGAACTT
GCCAGATGGTCATGTTTCTAGCTGATGGAGTTGTCTGTAA
AAGTTGGGATATTGTTCATGTGAGAGGCAACCCACTCATA
CTCATGGGAAGTTAAAAGCTTTTTTTTTTTTTTTTTTTAA
CTTTGGTAACATGAAATTCTGTATATCATACATGTTGTCA
AGCTCTTTATGAGGCCTGACAGGAGCCAATTAAATGTGTA
GAGTGGACGTGTTATATCACAGAAGCCATTTCAGAGAAAG
ATAAACAGAAATCATACTAAACATGGTACAATTAACATTG
TATGTTTTTCAATATACATCTTCAGCTTCATTACATCAAA
CAATTATCTATTTTCTCTTTTTGAAAAAAACTGTATAGCA
AAATTATTAGAGTTTGGTAAAATTTTCTGCTAATTAACTG
TTTTGATAATATTTTAACCAATCTTATTTTTTAATTTTTA
AAGATTTTAATAGAATGAGATTTATTCTTGCTAAGTAAAT
CAACTTTATTAAGAAGAAAATTCATTCCCATTTAGAAGTT
TTAGAGTAATTTCTGTTTTAGTTTTCTTTAATAGTGGTAC
TAGTAGCCGTTGGTGACAAAGTTGGGATATCTGTCACTTA
GTCCTATTCTCTTAACACTGAAAATGTTACTATAGGTAAC
CAAGGCTACTATAACATACTGGAAAAGTGTTTACTTTTCT
TGAAAGTAGTGACATGGCAGGCATCTGTTCTATTTCTCTT
TCTCAGTTTATTATTATTATTATTACCTCCTATTTGCTAA
ACTCTGTTCTTAATATCTGCCATTTCCTATCTCTTATCAT
TTAGGAACACATTTTTAACTATTATATGATTACCTTAGCC
AGAACTAGAAATATTGGATTTTGACTTCAAAGCATCGTGT
ATTATGTTTAACTCCACCCTTATGTTTAATGTATCATAAC
TGACTAGTTTTTAAGGTGAATGTCATTCCGGTTTGTTATT
GATAGTTTTGTGAAGATAAGAATGACTTGTCTGACATCTC
TCTATCTTCAGAACTCATTTTGAGTGGGATTTTATTAGTT
TTAAATTCTTCTCTTCTTTTTCATATTTACACCATGAAAA
GTAAAGTCTAAAATTTTAGAATAGAAAATTCTTTACCTTT
CTGATGAATAGCTATATTCATCAGAAAATGCAAGTGGTTT
TGTAAGAAATTCTTATTGCAAAAATGAGACCTTTACAGAT
CTGTGCACTGTGGTGCTCAGGGAAGTATTAATACATCACA
GGGAAGCCAAAATGATGCTAGACATCAACTTTAATTTTGA
GTTCTGTTTGAAATGTATGCATGCTTGTATCAGGATCATA
ATTTTGAAACCTGTAAATTGGTTTATAACAAACATATAAG
TGTGTGTTTATGTGTAGATATGTGTATATAAACATTTATT
TATTCTAATTCATTCCCTTAAGGGGTCACCAGTGGAAGTA
ACTACAACTAATGATCATGGTAAACAATATAGTGATGGAA
AATGGCATGAAATAATTGCTATTAGGCATCAGGCTTTTGG
CCAAATCACTCTTGATGGGATATATACGGGTAAGTAATTT
TTGATATGTATAAATAGCCCTGTTGATATGTTGGTGTTGC
CATACTTTTCTGTTGTTTATATTCCTACATCCTTATTTCA
CCATCATTTCTACTCAATTTCATCTATATTGCTGTTGAAT
TTGCCTTTGGGATGCTCCTAAAATGATGAACTCTGGCAAC
CAGTTTTTCATCCATGAAGGTCTTTAGTTAAAAAAAAAAA
AAAAGAAAGAAAAGAATGAAGTCGCCTATGTCTAAGTTAC
CTATGTCTTTTACAGTTCTCTACAATTTGCATGGACCTTT
AGTTATGTTCTCTCATGTAACTTTTGACTTCCATAAAGCA
AGGAAAGTAGAGGAAAGCAGTTTTTGCCTGCATTTGGAGA
TGAGGAAACCAGTGCTGAGAAAAAAAGTGAATATTTTTTC
CTAACTTACACAGTTGACAGGAAGCATTCTTGGGACACAC
ATCCTGTTTTTTTCACATTTTAGTTTTTGCTCCAGCCTAC
CCTATCTGCCACATTTATGTAATTATATGTGTCACTGTAC
CTGTATAATGATGCAGGCTTTTATTAAATCATTCAGGAAA
TATATAATTTTAATCAGTACCTATTATGTTTCAGGTATTG
TTCTAGGCACTCTGGATACAAGGAGCACAGAGAACACTGT
AAAACTTACATTTTTGGGCAGCAATGGGGCAGCAAAATAC
AGAAAAAATAAATTCAAACAAATATCAAGTGGCGATAAAT
TCTGAGAATGAAAAAGCAAGATGAGAGGGAAAGTTGTGTG
TGGGTGTATGTGCGGGTGTGTGTGGGTGTGTGTGTTAAGA
AAGGTCTCTCTGATATAGACCAATGGAACAGAACAGAACC
CTCAGAAATAATACCACACATCTACAACCATCTGATCTTT
GACAAACCTGACAAAAACAAGAAATGGGGAAAGGATTCCC
TATTTAATAAATGGTGCTGGGAAAACTGGCTAGCCACATG
TAGAAAGCTGACACTGGATCCCTTCCTTATACCTTATACA
AAAATTAATTCAAGATGGATCAGAGACTTGAATGTTAGAC
CTAAAACCATAAAAACCCTAGAAGAAAACCTAGGCAATAC
CATTCAGGACATAGGCATGGACAAGAACTTCATGACTAAA
ACATCAAAAGCAATGGCAACAAAAGCCAAAGTTGACAAAT
GGGATCTAATTAAACTAAAGAGTTTCTGCACAGCAAAAGA
AACTACCATCAGAGTGAACAGGCAACCTACAGAATGGGAG
AAAATTTTTGCAAACTACTCATTTGACAAAGGGCTAATAT
GCAAAATCTACAAAGAACTGAAACAAATTTACAAGAAAAA
AACAACCCCATCAAAAAGTGGACAAAGGATATGAACAGAC
CCTTCTCAAAAGAAGAGATTTATACAGCCAGACACATGAA
AAAATGCTCATCATCACTGGCCATCAGAGAAATGCAAATC
AAAACCACAATGAGATACATCTCACGCCAGTTCATGTCCT
TTGTAGGGACATGGATGAAGCTGGAAACCATCATTCTCAG
CAAATTATCTCAAGGACAAAAAACTAAACACCACATGTTC
TCACTCATAGGTGGATATTAACGATGAGAACACTTGGACA
CAGGAAGGGGAACATCACACACAGGGGCCTTTGTGGGGTG
GAAGGAGGGGGAGGGATAGCATTAGGAGATATACTTAATG
TAAATGACGAGTTAATGGATGCAGCACACCAACATGGCAT
ATGTATACATAAGTAACAAACCTGTACGTTGTGCAAATGT
ACCCTAGAACTTAAAGTATAATTTAAAGAAAGAAAAGGTC
TCTCTGATGAGGTGACATTTGAGCAGAGACCTGAAGGGAC
AAAGGGGCAAACCATGTAAATATCCAGGAAGAGGATGCTT
TGGGTTGAGAGGCCAGCAAGTATCAGGGCCCTGAGGTGAG
AGCACACTACATGTGGCATGTCAAGGACCGACAAGAAGGC
CAGTGTGGGAAAGAGGGTGTGAAAGGGCTAATGACAGGAC
ATAAGATCACAGAGGCCATTAGAGATTAGATCATATGGGA
CCTTGTGGACTTTTACTGTGAAAGAAGGAAATTGTTGAAG
GATTTTGAGGGAAGAATGACATGATATGACTGCTTTCTTT
AAAAGGATCACACTAGCTGCTCTTTTGAGAATAAATTATA
AGGGGAATGAGGGTGAAAGCATGGAGATCAGTTAATAGGC
TTCTGCAATAACTCTGTATTAATTCAGACAAGAAATCATG
GAGACCTGAACAAGGGTGATAATTAAAGATATAATAAGAA
GTATTCAGATTCTGGTTATATTGTGAATGTCAAATTAACA
GGATTTGATGATGAGATTGAGGCAGAATAGGGGTTGGTAA
ACTATCATCATGGTCTAAATCTAGTTCATGCCTGTCTTTG
TAAAGTTTTATTGGAGCACAACTACACCCATTCATTGATG
TATTATCTATGGCTGCTTGAGTCAGAATAGTCTACAAAGA
CACTATCTGGTCTTTGACAGAGTTTACTGGCCATTAATGT
AGAGCAAGCCTGTCAGGTTTGGGTCTCAGGCAACTGGAAG
AATGCAGCTGCCAAAACCAGGGAGTGCACGATTGTGGGAG
AAGCAGGTTTGGAGAGAGACGTTCAAAGTTCACTTGTTAA
CATGTTAAGGCTGAGATTTCTGAGACATCCACGGGGAGAT
ATCAGGCAGGCTGATCAAGAAACAAGTCTGAGTTCTGAGG
TCAGAACTTCCAGCAAAGGATGATATTGAAAGCCAAGGGA
ACAGATGTAAGTAGGGCTAATTGGAGTGGATTAGGCTCTG
GAAAAACAAACACAAATAGCTTTGCCTCTCCTCTCAAAGA
AGGTGGGCATTAGAAATATGAATAGGGATTTCCATTGTTA
TGCCACACAGTCAGAAAACCAGGTTATCCTGGCCTTTGGC
CCTGGTAGTTCATACTGGAACCCAGCCCACTACTCATCCC
TCTAGAGTACTTAGGGGGTCCCTATGGGTAGAGAAAGGAA
GAGGCCTGAGACGGAGGCAGTCTGGATCATTCCAACGTCA
TGATGCTGGGATGTTGAGGAAGAGCCAATGAAGAAAAGTA
ATGAACAGGCAATGAGGAGAGAGGAGAACCAAGAGAGTAG
TATCCCAAAGGGTGGTGAAGGATTTTATTATTTGATGAGT
TAGTAAAAATAGAGTATCCTGGTGAAGGTGTGTTTCTCAT
CTCCTATTCTCTAGGTTCCTCTGCCATCCTGAATGGTAGT
ACCGTTATTGGAGATAACACAGGAGTCTTTCTGGGAGGGC
TGCCGCAAAGTTATACCATCCTCAGGAAGGATTCTGGTGA
GTTTAGTAAGGTATATTATATATTGTCATCCAAACTTAGA
ATAGAACCAGTTTACATTATTTTAAAGTAAGAGTATTATG
TTCTACTTCATGCTATATTTTCTATATTAAAGTGCCAAAA
ATTTCCTTTAGGTCTCTCTTTTTTTTTTTTTTAAAGGAAC
CGTGTATTCCATATGACTTGTATTTATATTGTTAGTACCC
AGTTCTTGATATATAAAAGGAATTCATTAAAACTTTTGCT
GAAATGAATTATAATACTTTCAGTCAAAGTATGTTATTTT
AGGACTTATGCATCATTTTTTGTAAGATTTTAAATTGAAT
GTGAAACAACACAGAAATGGAAAACTACGAGCTTGATTTA
TACTCTAAATAGGGTGCAGAACATTCCCTGAATACTATGT
GATAGGCACTAAACCAATCCCTAGATATTCATAGATGAAT
AAAATGTGGTCTTTATCACAATAGAGGTCACAGGCGTATA
AACAGGTAATTCCGACCTAATGCCGTAAGTGCTATAATTG
AGCTATAGACAAAGTGATTCTCATATTTTTGGAACAAGAG
CACAAGAACATATTCTAAAATGCAACTAATTAAAACGAAC
ATGAATGGAATTAATCTTAGGTAGGAAAAAAATATCATCC
TTCAAACGCAAATGCTAATAATTCTAGGATTGTTTCCCAA
GTCCTCATTAAGAATCACAGGGTGCTTCCAAGTCTCTTCC
AGGAAGTTAAAATATAACTACATAAATATTACAAATAAGC
TAGGACCCAGATAAGTATAATTTGTTCATGGGTTGTAGTC
TTCAGGGAATCATGATGAAGATCAAAAGGAATAGAAAGTG
TTCATCAAATTTAGGAGAAGGGTATAATTGAATTCTCAAG
GCTGATTATCGTTACCTCCTCAGAAATGTCTCTAGATTAG
ACAGGGTTTTCATTCAACTACTTGAGACTGATAGAGAAGT
CCCTCTAGTGTGCGCGCGTGCACACACACACACACACACA
CACAGCCTTTGTTTTTTGCCCTTCTGGGAAATAGTATTTT
CAGGTACTAGAAGGAGAGAATATCCTGATACTAAGTACCC
TTCCTGTAAAGGACACATCTCCATTATGAATGAACAATTT
TACTTTGTCTATGTAAATTGGCCTTATAAAACTCTCATAA
ACTCAAAGCTGAAAACTAAGCTTTGCCCTCATAGGAAAGG
AGGTGGCTGTGTGAAATTCGACTTCAGTGTGCCTTCTCCT
CCTCTTGATTTTTTTCTTGCTTTTTCTCTAAATCACTCAT
TTGCACATTTTCTGTCTCAACCTTCTGTTATCACCCTATT
CACTTTATTTATGAACCCCACATCTACCTGGTCTGGAGAG
TTCCATTCAATGTCAACACTATATACATTTCCAAATAATG
AAACCAAGTTATTGATTTACTTCAGTAACAGACTGGTTCA
TAGATGAGGAATCTAAACTACAAACTATGTATTAAATAGA
AACACTCCCTTCAAATCTAACTTTTAAAGTTATAGTACTT
TATCTTTGAGGCTAGTGGCAGATTAATTTTCTGTGTTCGT
TGAAAAGGCAATACTCTTGCTACTGCAAAACCAAGGTTTC
TGCATAAACATCTGTTTCTGTAGATATGATGGGTTTGAAC
CAGTGCTAAACATTATAATTGCTATCATTTACTATAGCTG
ATGGTGTGGTGTTTACGTGAATCATTAAGAGGCTTGCAGT
AAATAGTGGTGAGAGCTAGTGCCTATTTCTTTGATTTTAA
TGGCACATAAAATTAATTGCTTGAAAAGAATCTTTCAAAA
TACGTATTTCTTGCTATTTATAAACTCCTACAGAGATAAT
CCAAAAGGGTTTTGTGGGCTGTCTCAAGGATGTACATTTT
ATGAAGAATTACAGTCCGTCGGCTATTTGGGAACCTCTGG
ATTGGCAGAGTTCTGAAGAACAAATCAACGTGTATAACAG
CTGGGAGGGATGCCCTGCTTCATTAAATGAGGGAGCTCAG
TTCCTAGGAGCAGGTAATGCTCTAAAAAGACATGAGTGCT
CACTTAAAATCTATGTTCTATCCTTTGTATAATTTCATCT
CTCCTGTTTGATTAACTTGACCTCATATGAACCTAGTATC
ACAGAAATACCTAGTTATTCCAATGGTGCACACAAATATA
TTCTTGATGTCTGAATATGCAATATAAATTATAAGACTCA
TAAGTATACATCCATGTATAATATCTCTGGTAGCCCATGC
AGTTCTTGATTTACATATGTTAACATTACCAATGTCCATT
TGCAAGTCAGTTGTTTGGAAACTAGAATGCAGTTAGAGAT
GTGTACTTAGAATGCACTCAGAAAGATGTTTCAAAGAGTT
TTGTTTACTAGGTTAATCCACAAATACCTATTTATCTCAT
TATGTAGAAGAACAATGTTCTTAAGAGTTAATTCTCGGCT
AAGCAATGGGTTAAGTAGGCCATTGAGAGAGAGCTGGAGA
CTAGAACCACTATCCCTGCCATTGCTCAAAAGGCTACAAC
GAAAGGGGAGGTGTGTCTGTAGCTTACCCCAGACACACAC
ACTGAGTCTCTGCCTGATCAGAGCAGAGATTCCCACCCAG
GGGAAGGGGAGAGGGATGATAGTGGCTTGGAATACCTGGC
TTGTTCATCAAATAAAAACCCATCTCTGCCTCCTACATTT
ATAGCTAAGTTGGTTGGTTATTAAGTTGCTTAAACTGCCT
TCAGCACAAAAAGGCATATGATATTAATAATATAATCTGC
ACTTTTTTTATTGTTCTGTTTTCATCAAGGTCATTCTGAG
TTTCTTTTAGTCAATGCAAACTACTTATTATTAATACTTA
CCTAAAACAGTAATAATCATACATGATGCAGACAACCAAT
GATTTAGAGAGCAAATTTCTTCCTCTTTAGAAAGTATAAT
ATCAGAGCAAATTTCTTCCTCTTAAAAAGTATAAATCTAT
CAAAGTCTTTCTTAATATACCTAAGTCTTTCTGTCACTTC
TGCACAATTAAAAAAGGAATTTCTTAACATTGATTTGCAT
CTTCTTTTGTGAGATTTACTCAGTGGCAGAATGTGTCCTA
GAGTTTCTTATCACCCTTACAATGCTGACAATGTTGTGTT
ACACATGCTAACATGTGCATGTTTTATATCTTTAAAGGGT
TCCTGGAACTTCATCCATATATGTTTCATGGTGGAATGAA
CTTTGAGATTTCCTTTAAGTTCAGAACTGACCAATTAAAT
GGATTGCTTCTTTTCGTTTATAACAAAGATGGACCTGATT
TTCTTGCTGTATGTAAATTACTTTGATTAAAATTACTTTA
AAATATCAGACCCAACTATAAAATAAATAAACCATGTGTT
GGCATTACACTTAATTGGGGTTTCTTTACAAATTCACATT
TGTTTTCTTTTTTTTCCCAAAGTCATTTTTAGTTTGGAAG
TCCTGTGAAATATTTTGTATTTTATTATCCTAGTAATTTT
TTAAAATGATAATTATAACAATTATCATTTTAAGAAATCA
GACTAGATATAAGGAATTAAGAAAACCCAATTTAGTATCT
TAAGATATGAAAAACACTATTTCCCTCACTATCCTTTGAT
ATGAGTTTCAAAAGAATATATATTATATATTTTTCATATG
ACATATAGATAATAAAGTATAATGATACAGTGAACACTCC
TGAATCTGCCACCACATCTGATAACTAAATATTATCATTT
TTGGTCTATCTATAAAGTCTTTCCTGTCCTGCTTCCATCT
CCTTTTAGATGTTATATGTAATCAGAATTTTGTGTTTGTT
ATTCACATGCATTTTTATAGTTTGAACACCTAATGAATGC
CTACAAATTCTTGCTTTTGAAATTTATAAAATTTGTTTTA
TACTCTCTCTTTAGCACTCAACATTGTTTCTGAGTCATTT
ATGTGTCCACATAGGTATACATTTTCTTGGTTGTGTAGTA
TTTCTCTTCTCTTACCAGTGATGTATTGGTTGTTCCCATG
TTTTGCTACAATGAATAAAACTGCTATAAACATTTTTATA
CATTTCTCTAAATACAATGGGCAATTGTAACTGCTTTTCC
TTGTCTTTAATCATTAATCTGATACCACTGTTAAGTATGT
TATTAAAAATGTTAATTCTTAAAAGTTGTTTTAAAGAACT
AGCATAGAAATAGGAGAAAAATATGAACATCTTACCCTTA
GATTCTTGATTTCTAGACAAATAGACAATTAAATACAAGT
CTTGGTGATTTTAAAAGTCTAAGATATGTTCACTTTTTTT
TTTTTTAACATTCCTAGTATATACAATGCCAATATTGCTA
AGAAGGGAAATGGAAATTTATCCCTTCATGGTATTTATTA
AAATTTCTGATTCTTTAAATATTTATTTGTCCTCTTGTGT
ATTGTTGGCTTCTTTCTCTGAAACGTAATGTCTGTGAATC
CAAGGACTACAACTTTATAGTTGTATCCTCAGTGCCTAAG
CCTTAGCAATTATCATGTTAACCAATGTTGTTGAATGAAT
GAATGAGTGAACATGTGAATGAGCTCATGCTGTGGTGACC
TTCACTGAGCATCGCTGAGTCATCTACATGTGCATATACT
GTGGAGGATACAAAGATTATTTACCATTTGGCTCCTCCTC
TTGAGGACCATATGCCTGCACTGGAGGTCTATACGCCTTA
CTATGCCACGCTTCCACCCTCCACCTTCCTCCACTCATTG
CTTTGTTACTGTACTAAATAATACCGTTAACTTTAAGTAA
CTTTACTAAAAAAATAAAAAATTAAAAATTAAGACTGGGT
ACAGTGGCTCGCTCCTATAATTCCAGCACTTTTAGAAGCC
TGGGATTACCGGAGGATAGCTTGAGGCCAGTAGTTTGAGA
CCAGCCTGGGCAATGTGGTGAGACGCTTTGTCTGCAAAAA
TAAAAATAAAAGTAAAAAATTATCCAGGCACTGTGACTAG
TTCTAGCTACTTAGGAGGCTGAGGCAAGGATTGCTGAAGA
CTGGGAGTCTAAGGCTGCAGTGACCTGTGATTGCACCTCT
GCACTCCAGCCTGGGCAAGAGAGCTCTGTCTCAAAACAAA
CAAACAAAAAAATCAATACACTTACATTAATATATACTGA
GTGCCCACTATGTGCTTGGCTTTCTTTTAACACTTCCCAT
GCAACTGTAAAGGAAGCAGTCTTTCATAAACCATACATTG
CAGTCTGCCATATCTGAGGACTGAGGCTGCTCACAGATTA
CCCCTCAACAACTCTTTCTATTATACTGACTTACTTCAGT
ATGCATGGTTATCCCCTGGAACTTGATAAACTCAGAATGT
TTCCATTGCCAAAACCTTAAACCTCAAAATATAACCTCAT
ATCCCTCTAGCTCTCTCAGTCTCTCATTAAGTTCACCAAG
GCATTGACACCATTGACTATCAGCCCACTTTCTAGTTAAC
TCACCCCTTACCTGAGCCACCATAATGTATTTCTTCGACA
GTATTTCCACCAATGCCCTGATTTTGTATCTTGTATTGGA
CTTCACAAACCTTGATCAATCAGTCTAGCCACCTCCAGTT
CTAGTAGCTAGATTGCTAAACACCATAGGAAAACTAATAC
GGGCATGAGAACTTGTTTAGAGCTCTCCAATTCTTTTATT
AAACAATATCTATTGTTTATAGGATTTTCTAATGTATTTT
AGATGTAGAAAGTGAAAGAAAAAGAATCTTAGGATCTAGA
AACACTATAACCTGAATGTCGTCAGGTAGTCCCACACTCT
CCTGATAAAAACAAGCGTACATATTCAATTTTCAATCTCT
CTATCTATCAACTTGACTGTATTTGAGGCAAGCCAAATTT
AACTCTCTACTGACTCAGGGGAACAAATGAACAATTACTA
TGCTTACAATGGAAGAAAATATGTCTACCATCATCCTAGA
TTCTATCCCTTCTTCTGCAAGAACTTGTTCTACAGTCTTC
CCTCTTTGTATGTTCAACTATTCCCTCTCAATTGGCTCTT
TTCCCTCAATATGTGGAATGATTGAAATTTATTTTCCTTA
GTGTTTTTTCTTTTGTCTATGAAGCCTCCTCCACTGTACT
TTTCCTTACCTTCACGGTCAAGTGCATTGAAAGCGGTTAC
TATTGTTATTGCCACTTTTTCATCTCACTTCAGTTCCTAA
AATGACTGTATATTAGGTTCCTGCCACTACCACACCTTCC
TACGAAATCACTTTTCTAAAGTGGTCAATGATCGCCGCAT
TTCCTAGTCCAATGATTTTTATTTCTTATCTTATTTATTC
TTTTTCTGCTATTCTCTGTTTTTTTTCTTTTTCTTCCCTA
CTGATTTTCCAAAATACTAGTTTCTCGTAATTTCATCAAG
TTCTCTTAGCTTCTTTAAGGAGATCATTGTCACTTAAAAG
AACTGTTTTCTACTATGCTGTACCTTTAAAACATTAGTCT
TGCTGAGGACACTAATCTTTTCCCTTTCATCTCAGTCTTT
TTACACACACTGAATAATCTTATTTATTTTGTGATGTATT
TTCTCCATTTTATTGGGCCATCCCCAAACTGCATATCTTT
ATGCTTGACTTCCTCAAAAAGAGTTTCATCTGGATGTTTT
ATAAGCATTTCAAACTCAATATATCTAAAATGAACTCCCC
CCTCCTCCTTGTCAACAACAACCCTCAGCCTTTCTTTCAA
ATGCTTTTCATAACGTAATGATGGCAGAACACTCTCCTAC
TTACCCAAAAAAGATGAGAGGTGTTCTTAATTTCTCTTTC
GTTCATCTAACTCATTTACCTTTTTACCAGGTCCTTATGA
GTTGCTTTTACAAATACTTCTTAGATCAAGTCTTCCCTTT
CATCAGCATCATCATTATCCTTATTTTAATGACTCTCAAT
ATGTTTTCACAATTAAATGGATTTCCTAACGCATTTCCTG
AATTGTAGTCGAGATTTTGTTTACAGTATGTACTTCTTAT
TTCTGGCAAGGTAAGCTTTTAGTGCAAGGTAATAGTGGAA
AGAATATGAGTTATGGTTTCAGACAGACACCAAACACTCT
TTCCATATCAGACCCTCCTATCACTGAAAGTCCTTTAAAA
TCTGGCTTCTACATAGCTGGCAAGACACTACCTCAGCTCC
CACCTCCATATGTACCCTTTGTCTTACCTAAGTTGGTGCC
TTTCTCTAAACCTGATGTTCTCATGTCGTGGACCCTCCAT
GAATCTGATATACTTTCTAAAATCTTACTTTAAACCTTTC
CCAACTTCCAGGGAGCAAAAAGCCTTCTCTGTTCTCTGCT
TTCACTTTACCCCTTTCCTGTCTTGATTGTAGTATTGCTC
CCACATGTTTGCCTCTGCTACTAGACAGCATGACTCTTAG
GAGCAGTGTTTACCTTAGAGCAGCAGGTATATGGCACATT
GTAAGAGACTCGGTATTTATTGAATAAGCAGATAGACAAA
TGAACAATTGCTTACCTGAGGTCCTTCCTGAAGATGATAC
TTTCATGGAAAAATTAGTAGTTTGCGTCTGGCATGATTTA
ATTTGTTTTACTTAACACAACTGATCTCAAGATTTTAAAT
ATCCTATGGTCACTGATGTGTTTCTAACAAAGTAAAAATA
TATTAGGTAAAATAATTATAAGACATTTTGAAGGAAAATC
TATGAACTTATTTTTTACTATAAAAATTTGGGTTAAATAT
GTTCACATTAGAAAACGGTACAGTCATCTAACAGAATATA
CATAGAAGCAATTATGTTAAAGATTTAGAATAAAACTGAA
ATATTGAATCAAAATATGTCTTACAAATTTGAAATTGAGT
TCACTAGCCAGTTAAAATAAGCTTAATCAAGCTTGACATT
TCATTTTCTTATTGTCTTGTCATATTTTCCCCCAAATTAA
ATTGATATATGAAGTAGTATTTTCTCATTTTCTAAAAATT
CAAAGAGTCATAGTTCAAACTGTTCTGTTCTCTTCAGTCA
TTCAGTCACTTACACAGGGGTTTAATCTTTTAACTATGTT
GCAGCAAAAATAAACCTTAGGTCTACATAACATTGCATCA
CATCATCTAATCATTACTAGATATGAATTTGTTTACATCA
ATACAACATTCTTCATGTCAGCTATAAGCTTGAAAAGGAT
TTCCCATGTTCCTAAGCAGAAACTTAGGGTAAAGTGACAC
ATTTCTATAGAGTGCTTTCAGGGAACTGTTTTACTTTTCT
TCAAGAAATTGTCCTTCTGCTCTCTCCCAAACTGCCCTTC
TGCCGCCTTTTTATATACCTACTTTCTTTTTTAATATAAA
ATACAGATGGAGCTGAAAAGTGGAATATTGAGCTTCCGGT
TAAATACCAGCCTTGCCTTTACACAAGTGGATCTATTGCT
GGGGCTAGCCTATTGTAATGGAAAGTGGAATAAAGTCATT
ATTAAAAAGGAAGGCTCTTTCATATCAACAAGTATGAATG
GACTGATGAAGCACGCATCAGAGTCCGGAGCCCAGCCACT
GGTGGTGAATTCACCGGTTTATGTGGGAGGAATCCCACAG
GAGCTGCTGAACTCTTATCAACATTTGTGTTTGGAACAAG
GTAAGTTCCATCTGGAGGAATTCACAAATCCATACAGCCC
TAGTGCTGACAGATTTTGGTGGTTCTGTGTTTCAAGAGAT
AGCAATAGATTCAGGCTAAAAGCAGCACCCAACAACACCC
CTTTTTCTGGAGAAATTTAAACCCTAAAAACTAATGGAGC
ACTTTTTCAAATAGTTTTGTGTGTTACCCTTAACAGTATG
CCATCATTTATAATCAGCATATTTATTTCAATATGTCCTC
GGTAAATAGCAATTAATATACATATTATTATTGTGACATG
TAATTATGTATGTGGTATATAATTATATATACATATATTA
ATTACTATTTATTGAAGAAATATTACAATAAATATGTTGA
CTATAAATAAGGTACCTGAGGTGCTTCCCAGAGATGATAT
TTATATGGAAAAATTTGTAATTTATATATTTATTATATGC
ATTATATACATATTATATAATGCATATTTTAAATATATAA
TGCAATTATATGTGAGATATATAATTATATATGAATATAT
GTGTATACATACATAATTGAATATAATATATAATTATATA
TAATTCATATAAATGTATTTCCTCATATGTTGGATAGTGA
TCATTATTTGTCTTTACAGATGAAAAAATAAATTAAGTTG
GTATGCATAACTAGTAAAAAAGATCAATGCAATTCATTGC
CTTTTCTTTCTTTGACATAAATGCTAATTGCCTCCATAGG
TTTTCAGTAGAGCTTTCATGTGTAAAAAAAAATGTGGGGT
GTATTTGGTTGACTTCCAAACATACTCGTGAAATACTATA
TATTGTAGGTTATCAGTAACCATAAGAGAAAGGAAAAGTG
CATTACTTATAGTTTAGGTAAGAAGTTAACTCATCGAAGT
TTGAATGTAATCAGAGAAATAATTAATTTGAAAAGGCTAA
CAAAATCTGTGTATCATTTCTTGTGGCAGTCATGGTTCTG
AGAGCTTATGTGAGAATAGGTGAGTCAGTTATTACTAACA
AGTGCGTTAGGCATTATTATTTATATCCTCATTACAGATG
AGGAAACTAAAAAACAGAGAGGAAGGTAACTTTCCCAAGG
TCACAAGGCTAGTAAGCAGATAGAAAGACACTAAGTCTCT
CTCAGGCAGCCTGGTATAAAGTCAACTCTCCTTATTACAA
TCAATGCTCTCTTTTATGGGCATTGGTCAATGCTCCTTTG
TAAAGTGGGGAATGCACAGTAACTTCCAGCATGGGACCAA
GCACACTTCCGGGTGTGGAAAAGGTCCTTTACGGAGTTTA
AAATCTATGTACCCTGAATGGTTAAAATTTTCATGAAGCA
GTCTTTGCCTATTTGGTAAGTACATAAAGATTTAAATGTC
TTTGAATAGAAAATATATGGCAAGCTCTTAGGAGACTTTT
AGAAGGGTAGTAGTAAGGAGTTAATGAATAACTGGGGTGT
AAGACAGTAATGACATTTTCAAGGCACTTAAGGTGTAACA
GCAGCTAAAAATATTACATTCATATAAGAACTTCTCCAGG
TTTTCAGGTTTCTGAGGTTAGAAAGAACTTGAAAACCCTT
TGTATGAGTGAGATTACTTAATCCTGTTTGCTTCTGGGGA
AAAAAAAAAAACGAAGATGAGAAACAAAAACCCTGCCTAT
ACAGTCTTGTTCTTTGAATTACCCCAAACCCATTATTATT
GATGGTCCTAAAAACGTGGTTAAAACTGAAATTGTAAGAT
AATAACAGAAGTTTAAAATATTGCCATAGACCCAAAGGGA
ATAATTTTACCTACATGCTATGACTAAGTCTGTGATACTG
GAAGGTATTTTATTTATGAGTAATATTAAATGTTTATTAG
TGTAGTAGCATCCATATCAGTGGTTCTCAAAACACTGAAA
AAATATTGATGTACGGTAGCTGGAACATGGAAGTCAAAAT
TAGCTATTATTATTACTATTCAAGATACATTGACATCACC
TGGAATGGTTATTAAAAATACAGATGTTAAGGACCCTTGT
CCCCTAAGATTCTGACTTAGATGCTTTGAGAGACACTGAT
CTATATAAATAACTGCATGTTTTATACGATGATCAGGGAG
ACTAGTCACAATACAGAGGTGCAGCATGAACATAGTCAAT
TGCAGTTAAAACGAATCATGTTCACTTAATGTATTTCTTT
CAACCCACTATCAATTGTCTGAAAAACCTTTTTCCTTTCC
TCTGCTTCTTAATTAGCACCTTTTTTTTTTTTTCATCAGA
AGCTCTATTTTTTGGTCATATGAGTACTACTTTTTTTTTT
TTTTAATACACTAACATTGTAATCTTCTCCAAATCAGATA
CAAGACTAATTTTATTTCTTGTTTTGGAAATGCTGGACAA
CATAATTTGCTGAAGATGTGCCAGCTCGGATGATGAGAGT
TTATCTTCTTAGAATGATCAATGAAGATAATCATTTACAT
CTAGGTTGGGCATGCCTGGGTCTGGCATGTGGTCTCACAG
GCAATGCTCTGCCCAAACCCCTCCATGGAGAGGGAGGGAG
TGGGGGCTGAAAGTTAGCTGGCCTGCCAAGTCAAGCATCC
TGCAGCAGTATTGCCTTCCCTAGAAGACGGGCTAATGTTT
TCCTGATTAGTCACCCTAGAGCTCTGGGCTACCTTTTAGG
CATTTAGAGGCCCAGGGGTGGTGGCACGGATGGGGATTTT
TTTGGATTCTCACAAGGGTAGTGGAGTAAGAAAATAAGGC
ATTTCTACTCCTCTCACAAACATCCCCTTTCTCCTCTTGT
CCTCACATCCCATTCAAATGTTTTAGGTGGCTGGGGAGCA
TTTCTGGTGGTATAGAGTTGAAAGCATGGGACAACATTAA
CTGAACTCTTTGGTTGCCACCAGAAGGATGCCACTGGAAG
GACCCTGCACTAGAGCTCAGCAGCTTCAAGAGCTCAGCAG
TCTCCAAGGCCTGGGGCCAGAGGACCATTTCCTTAGGAGG
ATTTCTACTTACAAACTTCATTTTATAACTAACTCTCTGG
GCCTTTTTCTTCATCTCCAAAATGAAGAAAGACGTATCTC
CCTGGGCTTTCCCAAATTGAAAATTTCATCTTGTGAATTA
ATTTTTATTATGGTTTTTGTTAAATTTTTAATTTTTAAAA
CATTATGGTAAAATATAGGTAACATAAAATTTACCATTGT
AACCATTTTTAAATGTACAGTTTAGTGGCATTAGGTACAT
TCACACTGTTTTGTAGATATCACCATCATCCCTCTGAAGA
ACTCTTTTCATCCTGCAAAGCTAAAACTATGTACCCCTCA
AAACATAGTGTAGCATTTCTTATAACAGCACTTGTTTGTC
AAGCTGCCCTTCCACTGTTCTCATTTTGTTGGTAGGGAAG
TTAGGGTACAGAGAATTTTGATACTACAGCTATGTGCCAT
CAGAAAATTACTACTGTTGAATAAATTAAAATACTTAGCT
TCTGAATTTGCCAGTCAATGATTTTATATTGAGTTTTGTT
GCTTTCAATTCAATTCACCCAACTTATTGAGTGTCTACTG
TGTGTTTAAGATAGACTAGCAGTATTGATCAGTCAGGATT
AAAAAAATGTGGATAATAGTAAAAGACATTTAAAAGGAAA
TAGGCTGCAACTTAATGTGTTAGAAGGCATAATAGCACAT
CATATAAATGCTGAGGAGAACAATATGGTCATTGTTACTA
TTAACTTATTTTACTGTTATGCATTGCATTATATTTTATT
TCCATTTCCTGCTGCTGTGCTTTAATCTTGAAAAGAGCTG
ATCATGTGTTTGAGGCCTTTCAAACTTTACAGTGTTTTGT
TCAGAGAGAGAGAACATGCACGCTACAGCAAACTCAAACT
AGGTCCTGTTTGTCCCAATTTTGTGCAGTTTTCTGCGCAG
AGTACTGCCAGACTTCACTGAGCTGATCTCTGTTTTCACA
AAATAGCATGTAATTCAAAGCCACTGCTATTCCCTGGCTG
ACTGGATGCCTTTTTTGTTTGCTGTCTAACAAAAAAGTGG
CGAATACTCTAAATTCATTTCATCCACATTCTCTGTTAAA
CTTCACAGAATGGTACTACACACTGGGTGTTCTAAGGTCA
CCTGTGTAGAAGACACATTCCATGAAATCTCATGGTGTTG
CTATTGCCAACACTGAAGGCTGGCCCCTGTCATGCTAATG
GGGATGTAAAACTGGTGACCATTTTGTATATTCAAGATTA
TGGAACTCTGTGAAAAACAATAGAGCGTAGTGACAGCTCT
TCCGTAGGCTGCTGTAATTCGGGCTAAATTCTGTACCTCT
GAAGTGATTGTTATGCAATTCATGGCAATATTTCAGGATT
CTAATATATTTTGAAATTATGTTCTCTCTCCGGCTATTCT
GCATAAAATCCTCAGAGTGTATTTTTCCCCAATGAGTTTA
TTGAATAATCATGCTAATTCAAATATTATTTTTTGGCATT
TAAAACTGACTTATATAGTCACTTAATTTTTCAGAATTAG
GAGACTTGGGGCTATCCCCCTACCATAATATGAAGTTGCC
TAAATTTTCTTTTATGGGAAGAAACAGAATTTAGAAAATG
TGGGCCTAAAGAGGTAAAATAAATACTTTTTCAGTACCAG
AAGTTAAATTAGAATTATCCATGAATGTGTTTTCCAAATA
ACAGAACTATATTTCTTTGCAACAAATTAGCTTGATAAAA
AGTAGGAGGCATGAAATGTTTCCCAAGAAAGACTTGAAAG
TCTAGCAATTGTGTCTAACCACCCACCTTCCTCAAAATGT
AGTACTGCAGAGGACAAAAATGATTGGTAATTAATGACTC
AAGCCCTTTATGCGATACTAATCCCTTACTATTTGCTAGG
TTTCGGTGGTTGCATGAAGGATGTTAAATTTACACGGGGT
GCTGTCGTTAACTTGGCATCTGTGTCCAGCGGTGCTGTCA
GAGTCAATCTGGATGGATGCCTATCAACTGACAGTGCTGT
TAACTGCAGGGGAAATGACTCCATTCTGGTTTACCAGGGA
AAAGAGCAGAGTGTTTACGAGGGTGGTCTCCAGCCTTTTA
CAGGTAATGTGGAGGTCCTCTAAATTAAATGTTGCATGTC
TCTTATTCATCCCCCTTTCCCTCCCTGCCAGTCCCTTATT
AGTCTATATGAGTATTATTTTAATCTTGCTGCATCTTATT
TCCATTTAAGAATACCTGTATCGGGTGAGAGCCTCTCATG
AAGGAGGTTCAGTATATAGTGACTGGAGTCGAGGACGTAC
AACGGGAGCAGGTAAATATTTACCTTCAAATGCATATGTG
CACACACACATGCATGTATTTGTGCATATATATAAAAGGA
AGGACTATTACCCTGAAGTAGTAATATTTTTGTAGTCTTC
TGACAGAACATGCCTTGGTTTGAAAATACATCTGTCAATG
GCTAAAATGCTTAGTAGATCAGTAATTTTGATTTGTCAAG
AATTCACTAAATATTTACTCAGAATTGATCCTTTCCTCTT
AGGATGCAGAAGAAAGGAAAGTTCAGGTTGTCTTAAGGAT
GTAATAGCCCCACCTACCTAATATGTCTAAGAATAGGTAC
CTTTACAGATGGCGTAGGTAGCAAGAAGTTGAAGTCAGGG
ATTAGGATTATCCTTGGAAGGGAGTGGCACCCTCTTGACT
TTCTCATAGAAAGCACATTGGAAACCTGCAACTGGTTGGA
ATCAGGTGTGTCTATGACATCATTGCAGATGTTTTTCCTG
TTGTTGACTGTTAGAATCTTAGAATGATTCTCCCAAGAGA
GAAAAAGTTGCTGATTGGTTTAATTTATTCTGAGTTGGAA
AAGAACCAGTTAGGAGACAGTATGCATTAGACCTAATCTC
AATTGACTTGTTTTGTACTTCTGACTGGCCACAAAATCTT
TCCCCATAATACCCCCACAGGAAGGCATTCAGCACAGAGT
TTTGTGAATCAGTGGCATTCTACCATTTTGGGTCAAATAT
TTGTCAGGAAACTGAACATATATCCAAATGATTGCCACTT
ATGTCTCTTTAAGAAAGTTTATTCAGCGAGTAACAATTAG
TCTAAAGATGTGTTTCCATCAAGATATTCTCTTATACTTA
ATCTACAGTGGGTTACTATCCCAGGTATCCTTTGAGGAAC
CTTCTTAATATAAAATAATTAAACACTGAGATGAGCAACT
AAGAATCATTTTCAAGACTCTCTACCTACATATTTTCCAG
AAGAGGACAACTTGACACTTTTCCAGGATGATTTAAATTA
TCACCTATTTATAGGCAAGACAATGAGCTGAACGATCTCT
TCAAATCCTTTTCAACTTCAGAGCTAAGAGAAAGCTCCAA
TATAAAATACTCACTTGTTACTGACATGTTCTCTCCTCCT
GTTTCACACCCTTCTACTTTATTAACAAATATAAAGCCTG
CTTTGAGTATAATTCAGCAACGTTAATAGGTGTCTGGAAA
GCACATTGCTTACTTAGCTTAATAGTCCCCATTTTGAGTA
CTACTGAGAAAGTACACAAATAGAGCTCTGAATTTATAGC
AATGATCTGACCACAGTCCTATGCCATAAATTCATATTTA
CAATCTGACCACAACCCTGAGCAGCTACATGCTCCCAAGG
GTTGGAGAATAATTGCACTATTTAATTATTTTTGAGTCAG
TTTTGCTCTGTCCCTTATGAGAAGACCATCTGTTAGACAG
TACTGTACTTTGCCCTGTACCACATTTCAGAACTAATAAA
ATCAACATCACTCCCATTGTCCCTTTCCTTGCAACTCGAT
CGTGTGGCCTGTGTGTTTTCTATAGGTGCCCGTGGTGTTT
AAACTGCTCAGAGAGTGGTTCTCCCCTTTGGTGTTTCCTC
TTATCCTTTATGTTCACTCTGTTTCCCTTAAAGCTGTCCT
ATTTTATTGGTCTGGACAGTAAAGTTGGAGAGGAGGAGAT
TTGATTGGAAAAACTAGAGTGATCCTCCATCGACAGGGCT
CAGGAGTCCATGAGCAGCTAGAGCAGGTCTCTCATCCATC
ATCCTGCCACAGAGTTCCTTGGGCTCTTTCTTTGTGTCCC
CAGTGCACTCAGCTGTGATGAAGTTTTTACTGATCAGAAC
TATAGAAATGTCTAATAAATAGTTAAAGGCTATAGATTTT
TTAAATTAGGGGGCTCAGCTTGTAAGTAAGATTTTGTAGT
TCTTTTAAACTTCCTCATTTTGTGATATTATTTTGAGATA
TTCTGCAGAACAAATATTTGAAAATGACTTTGTAGAATCT
CAAGGGCACCAGCTCCTTTACCCCACCCCCCATCCCCAAA
AACTGCAATTAAGAATATATTCCATATATCATATCTGGTA
GAACTTGGCTTTTTAAAAATTAATTAGAAAAACAATTGCA
TTTGGAAAATGGGTCCAGGCATTCAAGTACAACACAATCA
CATTTGTGATCTTTTTTGGCTAATACATCGAAGATATAAA
AGTGTCAAACCACCATGTATAATAACAGTCTAATTATCTT
GCTTCAAAGGGGGTACATCATTATATTGCTTGAACTTGTT
ATCTGCCTACCATCCACCTCCTTCTTTATGAGTGATGTTT
AAACATGTCTGATACATTAAATGTTTTTGGAAAACCTGGA
CTAGACTTGAAAGAATGTTATGTCGATGGAGTTTTGATGG
TTTTGAAATATCGCTTAAACCGAATGGCTCAAGATGTGCA
GTCATATTAAATCAATGCTGAAAAGTTACAACTCTAATAA
ATTGTATTTATGCTAATGGTTGAGTCTGATTTACTGCGGC
CATTAAAAGTGAAGAATAGGAGCAATAGTCTTCTCAGAAC
TGCCATTTTCCCTATTTTCTCTTTTATTCCTTCACAGCTC
CACAAAGTGTGCCAACTCCCTCAAGAGTCCGCAGCTTAAA
TGGATACAGCATTGAGGTGACCTGGGATGAACCTGTTGTC
AGAGGAGTAATTGAGAAGTACATTCTGAAAGCCTACAGTG
AGGACAGCACCCGTCCACCCCACATGCCCTCTGCCAGTGC
TGAATTTGTCAATACAAGCACCCTCACAGGTAAAGGCGAT
TCTTTAACAGAGTAGATCTTATTAACTTCATTTTTGTTTG
AATTTTAAATAAAAATCTCCTGCAAAGGTTTTTTTTTTTT
TGATTTATTAAATATAAGTGTATTTTACCTGATTAAGAAC
AACAACTATCTAAAGTAGTGGAAGCCTACATCTACCTAGG
ATAAAAAGTGTAATTCTACAATGTGCATGGGTTCTCATGG
ATAATTTTATTCTAAGGTAGAGATTCTCTCCATCCCCCAA
AGATTACATCATAGGTGGCTGTAGTCCTTTAACACCTTAT
AGACATCTTTTGGAAATCCTAGGTATAAATACTTATTTCT
CAAAGCAAAAATTTACTCTTTGGGACTAGCCCCTGTTCAC
ACCACTATTATTTATTGTAAAATTGCTGATTAAACCTAAT
TATCTCAAGGTGGAGGAGTCTTAGAGCCCTAGTTATTTGG
ACTAGCAAATCAGTGAATCGATTTCTCACAGTGTGGTGTG
CCATGAAGAATGATTATAATGAAATATACTCATACACACC
ACTAACACATCTCACACTCAAATTCATGCATGTGTATTAA
GAGCATTTTTCAACTTCATGAAATATTAAAGCACATTTAA
AGGGAGAGTTGAATTTAAACCTTTGATAAAAAGAAAGTAA
ATGTGTCAACTTTGACAGAAAAAACATTTTCCTCTATCAA
AAAATCTTGTAACGTGAACCATCAAAATGGATGTTAGAAA
AGCCTTAAATATTTCCCCAACATACCTGCTGGTCAGTTCC
CTCAAGACTTTGCTTCCTTTTTTTAGACTCTTTGGAATGT
ACAGCCCAAATATACCACCAACTTTTAGCAAAAGAAAAAC
AAACAAATTCACACCCTTCACTTCTTTCCTATTTTACCCC
CCTATAAAAACCCAGCCTGATTAAGCCCACAGCTTGCCTT
TTCACAGGTTGCACATGGCAGCTATATGGGCTAGAAAATA
TCAAGTAGTTTATTGCTAAAAATGCTAAACCCCACTTTCA
AATGAGCACTCAGTAATGACACCAATCCTACTATATTTCC
AGAACAGTCTCCTTCTCCCATTCTCCTCATTAAATATTTT
ATATTTTCCCAAACTATACACATGCTATCTCCCTTTCTCA
TCCCACTCAACTGACAATGTTCTATTTTAGATCAAATTAG
ACACCACAGAAAAAGCAATATTTTGTATAGGATTTCTGTT
ACTTTCTTACTACCAAATGTATATATTAATTGCATTTTTC
TGCCTGATGGAGTTGTTATTAGGGGTTGGATGAATGAATG
CATGCTAAAACACTTAAAAACATTTTGACATATAGGAGGT
GTGTGCTATGCTATCATTTTCTTTTCATTATTATTTTTTA
TTTTCACACAGTTTTCCTTTCTGTTTTACAAAGCTTCTCT
TATCCTATCAAAAATAGAAATCTTCACAAGTCCTCTGTAC
CCTGACTCTTCCTGTTTTTTCAGAGATGTTACTGATAGCT
TATCTTCTTTTCACTTACATTTTTAATGCCTCTCTCTGCT
GCAGCAGAGTATGGCCCAAGGACCAGCATTACTAGCTTCA
CGTGGGAATTTATTATTAACGCACATTCTCCTGCCCACCT
GAAACCCACCAAAGCAGACACTCTGCAGGGTGGCTTAGCA
GTCCTTGTTTTAACAAGCCCCCAGGTACACCTGATGTATG
CCAGAGTTTAAGAACCACTGACTGAGTGGATTCTTCTCAG
GGTTATTCAAACTCTTTTATCTCCCATTGTTAAAAACCAA
CACACTAACCCAAACTAATCACAAAAATCTTCATTCTGTC
CAAACTCCCTGCTGTTGCTCCCTCTCTCCTTCTCTCGGCC
TTCATCTGTCATGAAGTATCTAAACTCATTTTGTCTTCAC
TTTATCTGGCCTCTGCTCATTACTTTTGTGATGAGCACCA
AGAGCTACTATGTTTACACAGGCAAAAAACACTTGGCGCT
CTATGTCTTCACCACTCTTCAGCATTCTCTACAGTAACTC
TCTCATCATTTCTTGAAATATTTCTTCACTTCTGTGACTC
TTCTGCTTACCTCTGCATTCTCCAGGGACCCTGTTCTCAG
TATCCTTTGCTCACTTCTTCCAAAGTGTGATGACATATTG
AAGAGTCTCAGGATTTAGAACTGGGCTGTCTCCTCTTTCT
CTTTCATTTTTTTTTCTGGCTTGCTCCAAAAACCTTATTG
ATTCTCATAACATCAAATACCAGACAGCTGCTGCTGTTGA
CTCCTAATTGCACATCCCACCTAGACATCCAAATGCCTGC
ATCCTAATAGGCATGTGGACACAGTGACATTTCCAACTGG
ATGTCTCTCACCTTCTACACTTACCAAACCTCAATTCTTG
CTTCTCCTGCATTCTCATAGATACCTCCAGCCACCCAGTC
AAGAAAGTCTGAGAGTTACTCTGGACTTTCCACCTCCTTC
ACACCTCATATCCACAGTTGTCATTCTATTTCTTAAAATA
TGTGTGAAGTTCATCCATTTCTCCTCTAATCTACTGGTCA
GCCCAAACCACTACCATCTTTTGCCTGGACAACTGCAATA
CTTATCTTCATCTTTCTCATAGCCTTTTTTTTCTCTCCCT
GGCCATGAGTCTATTCTACAGAGCATCCAACATCATATCC
CTCTTCTCAAATTTTTTCTTTCCTTTTTATTAATTATACT
TTAACTTCTGGGATACATGTGCAGAATGTGCAGGTTTCTT
ACATAGGTATATATGTGCCATACTGGCTTGTTGCACCCAG
CAACCCGGCATCTACATTAGTTATTTCTCCTAATGCTATC
TCTCCCCTACACACACACCCACCCCTCGACAGGCCCCGGT
GTGGGATGTTCCCCTGCTTGTGCTCATGTGTTCTCATTGT
TCAACTCCCACTTGTGAGTGAGAACATGTGGTGTTTGGTT
TTCTGTTCCTATGTTAGTTTGCTGAAAATGATGGTTTCCA
GCTTCATCCATGTCCCTGCTCGGCCTCTCATGCAATCACA
TTTTGTCTCAGTCTCCCCCTACTTCCTGGGTTTACAACAA
TTACCTTTGTAATTAATATAATTTAAAGAAATTTGTACGT
AAATCCTTAGGAGAATTCCTGACAACTGTGATAGAATAAA
TCCCTAGAAGTGGAATAACTGCATCCAAGGCTCTTAAGAC
ATTGTATAGTCTTGAACTTTGAAGTCAGACATTGATATAA
ATCTCTGCTATAGACCTTCCCTGTGACTTAGATAAGTTCC
ACATCCTTCTGGATCCTTAAGTCTTGACCTTTGAAATGGG
AGAGTAATATTTACCTCAGAAGAATATTAAAAATATTAAG
TGATATGATATTTTAGCTCTAAACCTTTTTAGCTGTGTAA
CTTGGACAAATCAATAAACCTCGGTGTGCTTCAAAATCCT
TCTAGGTAAATAAGAATGTGATACAACTACCTGCCTCGCA
GGGCAGCTGTAGAGATTAAATGAATTCATGTACACGTAAA
GCACATAGCACAGTGCTTGACACGTGGAATGCACTGTAGG
ATATCTATAAAGTGTGTAACACTATGCTTAATGTATGGTA
ATTTCTCAAGAAAAGGATAGTGTTTTTGTTTGTTTGTTTG
TTTTGTTTTTTGTTTTTTGAGATGGGGTCTTGCTCTGTTG
CCCAGGCTGGAGTGCAGTGGCTCAATCTTGGCTCACTGCA
AGCTCCACCTCCTGGGTGCATGCCGTTCTCCTGCCTCAGC
CTCCCCAGTAGCTGGGACTACAGGTGCACACCACCACGCC
TGGGCTAGTTTTTTTGTATTTTTAATAGAGATAGGGTTTC
ACCGTGTTAGCCAGAATGGTCTTGATCTCCTAACCTCGTG
AATTCTGACCTCGTGATTCGCCCACCTTGGCCTCCCAAAG
CACTGGGATTACAGGCATAAGCCACTGTATCCGGCCAGGA
TAGTGATTTTGACACTGCCCAAAAAGCTGTGCAAATTATG
CTTCCACCGGCAAGCAGAATGCAAGATTGTGCATTTCATT
TTAACTAGCCAACACCAAGTTTAACAGTTGAAAAAAACTG
CAAATTTAAAAGGCGAAATGTCAGAATATTGTTTTAGTTT
GTGTTTATGTGATTACTACAGAGATTAGTTTTTTTAATAT
TTATTGGCCGTTTCTACTTCTTTTCCGTGCCTAAGTAAGT
CCATTGCTTTTGATTATTTTATTTATTTTTTATTTTTTGA
GACAGGGTCTCATTCTGTCACTGGAGTGCAGTGGCTCAAT
CTTGGCTCACTGCAAGCTCCACCTCCTGGGTGCATGCCGT
TCTCCTGCCTCAGCCTCCCAGTAGCTGGGACTACAGGTGC
ACACCACCACGCCTGGGCTAGTTTTTTTGTATTTTTAGTA
GAGTTGGAATTTCACCTCACTGGCCAGACTGGTCTCGAAC
TCCTGACCTCAGGTGATCCACCTGCCTTGGCATCCCAAAG
TGCTGGGATTACAGGCATGAGCCACTGCACCCAACTCGTT
GTTAATTTTTCTTTTTTTTTTTTGAGATGGAGCCTCGCTC
TGTTGCCCAGGCTAAAGTGCAGTGGCATGATCTCGGCTTA
CTGCAAGCTCTGCCTCACGGACTCACTCCATTCTCCTGCC
TCAGCCTCCCAGTAGCTGGGACTACAGGTGCGCGCCACCA
CGCCTGGCCAGTTTTTTTGTATTTTAATAGAGATAGGGTT
TCACCGTGTTAGCCAGAATGGTCTTGATCTCCTAACCTCG
TGAATTCTGACCTCGTGATTCGCCCACCTTGGCCTCCCAA
AGCACTGGGATTACAGGCATAAGCCACTGTATCCGGCCAG
GATAGTGATTTTGACACTGCCCAAAAAGCTGTGCAAATTA
TGCTTCCACCGGCAAGCAGAATGCAAGATTGTGCATTTCA
TTTTAACTAGCCAACACCAAGTTTAACAGTTGAAAAAAAC
TGCAAATTTAAAAGGCGAAATGTCAGAATATTGTTTTAGT
TTGTGTTTATGTGATTACTACAGAGATTAGTTTTTTTAAT
ATTTATTGGCCGTTTCTACTTCTTTTCCGTGCCTAAGTAA
GTCCATTGCTTTTGATTATTTTATTTATTTTTTATTTTTT
GAGACAGGGTCTCATTCTGTCACTGGAGTGCCGTGGTACA
ATTTCAGCTCCCTGCAAACTCTGCTTCCTGAGTTCAAGAG
ATTTTCCTGCCTCGGCCTCCCAAGTAACTGGGATTTCAGG
TGTGCACCACCACACCAGGGTAATTTTTGTATTTTTAGTA
GAGTTGGAATTTCACCTCACTGGCCAGACTGGTCTCGAAC
TCCTGACCTCAGGTGATCCACCTGCCTTGGCATCCCAAAG
TGCTGGGATTACAGGCATGAGCCACTGCACCCACTTCGTT
GTTAATTTTGAGATGGAGCCTCGCTCTGTTGCCCAGGCTA
AAGTGCAGTGGCATGATCTCGGCTTACTGCAAGCTCTGCC
TCGCGGACTCACTCCATTCTCCTGCCTCAGCCTCTGGAGT
AGCTGGGACTACAGGCGCCCGCCACCACGCCTGGAGAATT
TTTTGTATTTTTTTACTGGAGACGGGGTTTCACCGTGTTA
GCCAGGATGGTCTCGATCTCCTGACCTCGTGATCCACCCG
CCTCGACCTCCCAGAGTGCTGGGATTACAGACGTGAGCCA
CCCGGGCCCGGGCATGAGCCACCGTGCCCGGCCGCATTGT
TAATTTTTCTATTGAATGACTCACATTTTCTCATTAAAGT
TTTTCTCTGCATATGAAGAATAATATACATGTTTGTCTCA
TCTGATGCAACTCCCCCAGTTTTGTCATTTAAAAAAAAAA
ATTGATTTACATTTTTGTGTACAGATTTTAAAAAATATTT
TATGTAGTTAATACAACATCCTTAAAATGTTCAATATACT
ATGGGTGATTTTTAAAAAATATATATTCCCCATTTAGAGT
TGATTATTGTTTGTTTATCTTAGATATACCATGTTGATAA
CATATAATGCATCTTCCTCAAAATAGTAATTCTAAGGTTA
GGGTAAGAGCAAATCAGAAACTGGGAGCAGGGAGGCTTTT
CAAATTAAATCAGCCTCTCCCAATATTCTGAAGGATTCCT
TCTTGAAGGAGAGAGCCCACAGATTGTAAACCAACGTAGT
ATAGAACTGGATGTTACTCAAAAGGCATGTCGTACATGGT
AGTGATGTATATGCAGAAGAAAATCAGAAAACTACTGAGC
AATTGTTTATTTTTATATATCAAATTTGTCAAAAACCAAG
GGAAGTGTTAACCATGTTAACTATGAGTGCAGTTTTGTCA
ATTTCTCTGAGATATTTTTTGTTTGCATTTTTTGAATTTT
TGTGACTTTTACACTTATTATTTATGTTTTAATCTTCAAG
GTCTCATTGCTTTAGGTACAGTCATGCATTGCTAAAGGAT
GGATATGTTCTGAGAAATGTGTCATTAGGAGATGTCATCA
CCTTGCAAACATCATAGAATGAACTTACATAAGCCTAGAT
GGCATAGCCTACTCCACAGCTAGGCTAGATGTTGTAGCCT
ATTGTTCCTGGGCTGCAAACCTGCACAGCATGTAACTGTA
TTGAATAGTGTAGGGAACTGTAACTCAATGGTAAGTATTT
GTGTATCTAAACAGATCAAAACACAGAAAAGGTATAGTAA
AAACACTGCATCATAATCTTATGGGACCACCATCCTATAT
GCTGTCTGTTGCTGACCAAAACATTATGTAGCACACGACT
GCATGGCAGCAACTTGGCTAAAGTCCTTTCATTCAACATT
GTTTTCTTATAAGGTTGATGAGAAAATTAAAAACAAAACA
AAACAAACAAACAAACAAAAACAAAAACAAAAACCCTGGC
AAGGGCCACTGTCTGCGTGGAATTTGCACATTTTCCCTAT
GTTTTTGTGGGTTTTCTCTCGGTACTCCAGTTTCCTCCCA
CATCCCAAAGGTTTTCCCCTTCCATGAACTGAGCTGTCTA
TATGAGCCCAGAGTGAGTGAGTGCAGGTGTGTGTGAGTGT
GCCCTGTGATGGTATGGTGGCCTGTCCGGGGCTGGTTCCT
ACCTTGAGCCCTGAGCTGCCAGGATGGGCTCCAGCCACAC
ATAACCCTAAAGTGGAATAAGCAGATGGGAAATAAATGAA
TGAATAAATAGAAATCATTGTAAAATAAAAATTCATAAAG
TCTATGATAATCATACAGATGCACAGCAATAAACAGTGCA
GTATGACAGGGCTCAGCAAACTGCCCAGTCTGTGATTGCT
GGGGTTTGAACAAAATGCTGATAGGAAGTGCTCCTTACAA
TGTTCACTTGGAAAGCATTTATTCCTTGATTTATACCACT
ATGACCACTGTCACTCACTGATTCACCAAAATTTGAGTAA
ATTAATATCTTGTTTTGATTAATCTTTTGTAAATGGATAT
ATAGCACACATAGCACACATTCATTTCAATGTTTAATATT
AGTAGTCTATAGAAGTTTGGTGATGTTTTGTGACCAGAAA
TACATCACAGTATTTTTTTTTTTTTTTTTTTATTATACTT
TAAGTTCTAGGGTACATGTGCATAACTTGCAGGTTTGTTA
CATATGTATACTTGTGCCATGTTGGTGTGCTGCACCCATC
AACTCGTCAGCACCCATCAATTCGTCATTTATATCATGTA
TAACTTCCAATGCAATCCCTCCCCCCTCCCCCGTCCCCAT
GATAGGCCCCGGTGTGTGATGTTCCCCTTCCCGAGTCCAA
GTGATCTCATTGTTCACTTCCCACCTATGAGTGAGAACAC
CTGGTGTTTGGTTTTCTGTTCTTGTGATAGTTTGCTAAGA
ATGATGGTTTCCAGCTGCATCCATGTCCCTACAAAGGATG
CAAACGCATCCTTTTTTATGGCTGCATAATATTCCATGGT
GTATATGTGCCACATTTTCTTAATCCAGTCTGTCACAGAT
GGACATTTGGGTTGATTCCAAGTCTTTGCTATTGTGAATA
GTGCCGCAATAAACATACGTGTGCATGTGTCTTTGTAGTA
GAATAATTTATAATCCTTTGGGTATATACCCAGTAGTGGG
ATGGCTGGGTCATATGGTACATCTAGTTCTAGATCCTTGA
GGAATCGCCATACTGTTTTACATAATGGTTGAACTAGTTT
ACAATCCCACCAACAATGTAAAAGTGTTCCTATTTCTCCA
CATCCTCTCCAACACCTGTTGTTTCCTGACTTTTTAATGA
TTGCCATTCTAACTGGTGTGAGATGGTATCTCATTGTGGT
TTTGATTTGCATTTCTCTGATGGCGAGTGATGATGAGCAT
TTTTTCATGTGTCTGTTGGCTGTATGAATGTCTTCTGTTG
AGAAATGTCTGTTCATATCCTTTGCCCACTTTTTGATGGG
GTTGTTTGTTTTTTCTTGTATATTTGTTTGAGTTCTTTGT
AGATTCTGGATATTAGCCCTTTGTCAGATGAGTAGGTTGC
AAAAATTTTCTCCCATTCTGTAGGTTGCCTGTTCACTCTG
ATGGTAGTTTCTTCTGCTGTGCAGAAGCTCTTTAGTTTAA
TTAGATCCCATTTGTCAATTTTGGCTTTTGCTGCCATTGC
TTTTGGTGTTTTAGACATGAAGTCCTTGCCCATGCCTCTG
TCCTAAAAAAAAGTCCAGGACCAGATGGATTCACAGCTGA
ATTCTACCAGAGGTACAAGGAGGAGCTGGTACCATTTCTT
CTGAAAGTATTCCAATCAATAGAAAAAGAGGGAATCCTCC
CTAACTCATTTTATGAGGCCAACATCATCCTGATACCAAA
GCCTGGCAGAGACACAACAAAAAAAGAGAATTTTAGACCA
ATATCCCTGATGAACATCGATGCAAAAATCCTCAATAAAA
TACTGGCAAACCGGATTCAGCAGCACATCAAAAAGCTTAT
CCATCATGATCAAGTGGGCTTCATCCCTGGGATGCAAGGC
TGGTTCAACATTCGCAAATCAATAAACATAATCCAGCATA
TAAACAGAACCAAAGACAAGAACCACATGATTATCTCAAT
AGATGCAGAAAAGGCCTCTGACAAAATTCAACAGCCCTTC
ATGCTAAAAACGCTCAATAAATTCGGTATTGATGGAACGT
ATCTCAAAATAATAAGAGCTATTTATGACAAACCCACAGC
CAGTATCATACTGAATGGGCAAAAACTGGAAAAATTCCCT
TTGAAAACTGGCACAAGACAGGGATGCCCTCTCTCACCAC
TCCTATTCAACATAGTGTTGGAAATTCTGGCTAGGGCAAT
CAGGCAAGAGAAAGAAATAAAGGGTATTCTGTTAGGAAAA
GAAGAAGTCAAATTGTCCCTGTTTGCAGATGACATGATTG
TATATTTAGAAAACCCCATTGTCTCAGCCCAAAATCTCCT
TAAGCTGATAAGCAACTTCAGCAAATTCTCAGGATACAAA
ATTAATGTGCAGAAATCACAAGCATTCTTATACACCAGTA
ACAGACAAACAGAGAGCCAAATCATGAATGAACTTCCATT
CACAATTGCTTCAAAGAGAATAAAATACCTAGGAATCCAA
CTCACAAGGGATGTAAAGGACCTCTTCAAGGAGAACTACA
AACCACTGCTCAGTGAAATCAAAGAGGACACAAACAAATG
GAAGAACATACCATGCTCATGGATAGGAAGAATCAATATC
GTGAAAATGGCCATACTGCCCAAGGTTATTTATAGATTCA
ATGCCATCCCCATCAAGCTACCAATGAGTTTCTTCACAGA
ATTGGAAAAAACGGCTTTAAAGTTCATATGGAACCAAAAA
AGAGCCCGCATTGCCAAGACAATCCTAAGTCAAAAGGACA
AAGCTGGAGGCATCACGCTACCTGACTTCAAACTATACTA
CAAGGCTACAGTAACCAAAACAGCATGGTACTGGTACCAA
AACAGAGATATAGACCAATGGAACAGAACAGAGTCCTCAG
AAATAATACCACACATCTACAGGCATCTGATCTTTGACAA
ACCTGAGAGAAACAAGAAATGGGGAAAGGATTCCCTATTT
AATAAATGGTGCTGGGAAAATTGGCTAGCCATAAGTAGAA
AGCTGAAACTGGATCCTTTCCTTACTCCTTATATGAAGAT
TAATTCAAGATGGATTTTTTTTTTTTTTAAGAGATGGAGT
CTGCCTCTGTTGCCCAGGCTGGAGTGCAGCCTGCCTCCCG
GGTTCACGCCATTCTTCTGCCTCAGCCTCCTGAGTAGCTG
GGACTACAGGTGCCTGCCACCACACCCAACTAATTTTTGT
ATTTTTAGTAGAGATGGAGTTTCACCGTGGTGGCCAGGAT
GGTCTCCATCTCCTGACTTTGTGATCCTCCGGTCTCAGCC
TCCCAAAGTGCTGGAATTGCAGGCATGAGGCACCACGCCC
AGCTGACATAGGATCTTAATTCTTTCTTACATCAATTAGC
CTGTGGGAAAATTGAATTTGTTGTATATCATTTCACTTAA
AAGTCACAGTTTACAAAAAATTCCAATGACATTGAGGACT
TCTATATATCTCTGCAGTTTTAGTTTTATCTTTCACTTGA
GATTCTCCATATTTAAGTAGGGGAGTCACTCATTCATACT
TGTTTTTATAATTGATATAATTGGTCTTCTTTCTGTCATC
ATGTTTTATGTTTCCCAGTTTTATTATTTCTTGTTTTTTA
GTGATTTTTTTCACTACATTTCTTGCCAGTGTGTACTATG
AATTCTTTGATGTTTTTTCTCTCAAGGAGTTTGCTGTTCT
CAATGCTAAAGTGAGTCGTCAAGGACATATGTAGAAGGTA
ATCTTAAAGACTAAGAAGAACTCCAGTATTGCCAGGTGGA
CTTTTCATTGTGAAGACTCAGGATAATGAGGGGGGAATGT
GAATTGAGAGGCACCAAAGCCAGCTTGGATAATTATCAAA
GTCAGAGAATTTCCCAGTAAACAAAAAGGAATACTAGGAA
GTGAGATGGAAGGAGTTTAGAAAGCAGAGAGCAAGAAAGC
TGGATTTGATGGAGATGTTAGGGGTGTAGAGATTGTTTTG
GGCAGCTGCTTTGCCAGTTCGTTGAGAAACCAAGGTACCA
AAAGAGAGAAAAATCAGTGAAGCCTATGTAAACAGTTTTG
CTATTGAGCAGTTTTGCTATCGATCTTGAAAATAATCCTT
TTTTAGCATTTCTGAGGTGACTTTTGTTGAGATTTTAATA
TTTCAGTTAATTTTGGTTGTTAGAGTCATATTTAAATAAA
ATAATTCTGATACTGAATGTACAAGGCAATTTAGCTTTAT
TGGTTAGCATAGGGTTCTTTACCAATTACGTTTAAAAAAT
GCTAATCAGAAAATGTGCTGGTTTCTTTTCATTAATTTTT
TTGTTATATAATAAGCTCTTTTATTCTTTAGATTTGGGTC
TTTCTTCAACTTGGAAAATTTGCCATTGTGTTTATGATCA
TTACTTCTGGTGAGAAATAGCAGTTTTCAATATTGTATAT
TTCTTCCCAGGTTGTCTTCCTCATTTTAGCAGTTCAGAAC
ACTGCTTATAGAGTCAAATCACTCTAAGGTCAAATTCCGC
CTATGCCACTTTTTAGCTGTGTGATCTCAGGCAAATTTAA
AAACATATCCTTACATTAGAGTTTCCTCATTCATTCATTG
GGGATGAAAATCATATTTATATTATGGAACTGCTATAAAG
ATTAAAATCAGTTATGTAAGATATTTTGCTCAGAAACAGG
CACATAGTGAGTGCTGAATGAATTCATCGTTGCCTTTATA
ATCTCTGAATTATAGTTTCTGATTTCTGGGTTACTGTCGC
ATAGTTGTTTTTCTTTCCATTTTCTGATTTTTGCACTGTT
GATTCTGCTCTTTGAAACTTCTAAGATGATTTTTAATTCT
TCTAGTACAGTCTTTGATATGATCTGCATTTTTCCTCATC
TAGCTTACTTTGATTGCTGCCTGCCTCTTGAAATTCTCAA
TTTTTGTCTTCATCTCTGTTTTACCGCTTACCTTCTGTCT
CTTATGTAGTGGATTCCAAGTTATTTTAGACCTTATTAAT
GGCATGCAACTCATGATTTTTACATTTTATAGGTTTCTTG
AATTAAATCCTCCCCAGAATATAATAATCTTCTGTAATTT
GAGGGCTGTATTCTCATCCTTCTTTCAAGTTACAATTTTT
CCATCAGCTAAATGTACTCCTCCAAACTCAACTCCATAGT
TCAGTTGGCTCATTTCTAAAATAATCTTCTGACTGGGTAT
TTGCATGGGAAAATTAAACTGTTTTCTAATCATCTTACGG
GGCATCCAGTTGCTGTTACTAAAAATCTTCGCTAAGATGA
TGATAGGGTTAGTGGGATAATTGCATTAGCCTTGCAGCCA
CCCTGCAGTTTCAGTTCTTTTCTTCCCAGTGTTTGGTAGA
GTAGGACTTCTGAGAGTTTGCTAGTGTTTTGCTTCCAGTT
TAAGACTAGGTTTGCCTAGGACTTTCCTTCTAACAGTCCA
TTGCCCTTGCCTGGTCTCGTTTTAAGTATTTATAAAACTT
TGGTCATTTCACTGGGATTCTTACAAGATGGTAGTTCAAA
ACTGTAGGTGTACACTGAGTCGCCTGGGGAGCTTTAAAAA
ATATACTGATGCCTGTGTGCTCCACGTGTAAAATGTCTGA
TTCAATAGGCCTGGAATGTGGCCTGGGAGTTTGTATTTTT
AAAGTATCTCAGGTAATTCTGCTGTACAGCCAGCATAGGG
AAACTGTATTTAAAGGAGGAGTTTGTCACCAGTGATCACA
TTTAAGTTTTATCCAGAAATTCTCATAACTTTCATTTCCC
CACTGAAACTCAAAAGTGTTAGGAGGGAAAAGAATAAATG
TGTATAAAAATTAATAAGCTATTAAAAGTAAATAGAAAAC
ACTAGCAAAGGAATATTATAAGATGACAAAAATTAAGTGC
AGGGAAGTGGGATTTTATGCTCAGACTTACAAAAAGCAGA
AGGTAAAAGCAAAGAAAATTATTAAAAATGAATATCAACT
AAGATAACTGAAGAAAATAGAATAGTGCAGCAGAATATTT
ACCATTCATGAATTTGTCTATCAGAGGATTAAATGAGATA
AATCCCAGTTGCAATGGAGAGTCCAAGGGTTAACAGGCCT
ACTCAGGAGCAAATGGGCCCCTTTGGGCCACAGGGTCTAG
ATTCTGTGCCCTCCCAAGGCCAAGGTTCAGAGCAAGGACT
TCTTTAAGGTTCATTTCCTCAGCCGGAGCCTCAGGGTAGA
AAACCCTTCAGTCATCACTCCTGTGTATCTTTAGATTTGT
TGAAAGGGCTCCAATTAACTCTGGGTACCTTTTGCTGATT
TTCCCTGCAGCCCTGTTATCATGCAAAGCTGCAGCCCAGA
GAGATAGGACTGGCGTTTCCCCTCAAACTGAGGACTGCTC
AGAAACTGACTTTACAATTTGATTTGAAATTATTTCAAGA
ATGAATGGATTCAAGACTTTGCACGTATACAAATTATTTT
TTCCGTAAGGTGTTTAAACATGTAAACTTGATTATCAGCA
TAATTATTACAGCACCTGGCATCAAGTGCTACAGATATTG
GTGTACAGAAAATATTTTCTCAATTTTATTGTTGCATTAC
ATTGAGCTAAAGTATAGGGGTTATATTGCTTCCTCAGGTA
AAATGACAAATAATAGTAATATTATTTATTATTTGCTATA
GTTTGGCAAATGAATCGATAATAATAAGAAGAATCTTCCA
GATGACCCAAATAAATCTACATTTATGTAAAGAAAAAGAC
ATTTTAATTTATAATACAAATAATAATATAGCTTTTGCCA
CTAAAATTGTTTCAGTTTTTACATACAATGGACTTTATTT
TTTTTTTTACCTGAATGAAGTAGGTTTCATACTGAAAACA
TGTCTCTAATTTTTGCCTCTTTTCCATGGCTACTAGTAAT
AATTAGTGACTCTCAATTCTACTTGTCATAAGGTGATTCT
CAGATTACTTATAAAATGCAGATTTTCGGGCCACTCACAC
ATGATTCTGTATATCTGGGCTAGTATTTAGCAATTTGCAT
TTTACCTAATGCTCCAGTTGGTTTTTTGGAAGGTTTATGA
ATCACATATTGAAAGACACTAGTGTAGAAGAGTGGTCAGG
TTAGACGGGAATACTTTCACCTGCTAGGCTTGCAACTATC
CCTGCCTTATTCCTGCTTCTGGTTCTGTGTTAACTTTGCC
GCCAGAAAAATGCCAAGGCAAGTGAAGAAAGAGAGGCAGT
GTCAGTAGGACTCCTGAACCCCAAGCATGGTGCTTCTGAA
AATTCCCAGGAGAAAGGAAGTAAGAATTGGGGATCTTGGT
AACATGGATTCTGATTCACTAGGTCTGGGAATATGGTGTT
AGATTCTGCTTTTCCAACCAGCCCCCTGCCACCCTGTCAT
GCCCAATATAGAAAGGCAAGGAGCTCACTATTTATATGGG
AAATGGAAAACAACAACAACAACAATAAAATAAAATAAAA
TATAAGAAAACCTAATTCTCAATTTCAAGAAGCCCCTTAG
GTTCATATTAGGTGAAAGCAGTAAAATTCATAGGTGAGAG
CAGTAAAATTCAATGTAGGAATTATCATTGTAATGTTTTG
GTAGAGCCTTACCTGCATGCATTTAAATTACAAACATTCA
ACTACACATATTGGAAATGGGTAAGGGATGGAGGAAAAAG
TAAAAAAGCAAAAATAAAACAAAAACCTACAAAAATAATG
TCATAGGCAAAGGATGCTATCTAGTACTGAAAATGTCAAT
TATCTGTTAGCTGGAAAGAATGGTTGAATAATTTTAGGAT
TTCCCAATCATTGACAAAGAAGTGATACTCATTGTTTGGG
TGTCTACAAAAAGAATGAAGACTTAAGAGCCCTGAAGAAT
CATTGATTTCTGAAAAGTTAGAGGCATACACAAAACCAAA
TGTACTGTACTTTATGGGCCATATAAAGAGTTGTCAAGGG
AACTTTAAATCATGTTATTTTTGCCTTATGCCTGATTTTG
GAACTTGAACTCAGCTATATACAGAGTATCGTCAATAAGA
TTAAATTAAATTAACTTAAAATGCTACTCTGTATATGTAT
GTATATGTGTATATATGTACATTCATACCTTATACAAATA
TGCTCTCTCTATATATGTATTCTCTCTATATATATGTAGT
CATACTTATCTGAGAATTCTGCAGAGAAATGACTGTAATT
CAATGTCATGAAATTTTTTTTTCTGTTCAGTTGAAATTCT
TACTCCAAAGTTGCTAAAACTGCCTAGTAGACAGTAAGCT
CCTGGCGGACAAGTTTCATGTTTTATATTTATTTTAAGCC
TTGTTCACTACCTTGCTCTAGGTAGGTGATGTACTTACCT
TAAAATAATGAATGAAGGAATCTTTCAGTTAGCAAATTTA
GCTTTCTGCTACTAACCCCATAGTTAGCCTAATGTTAATA
TTGTTTTTGTGCTGAGTTGGACTGAGTATTGAACTACTAG
TCCTTACTAAAGTCTCAGTCTTTTATCAGTAGTTCTTTAA
TTTTATAAAAGAATGTACAGAGCTATCACAACTTAAATGT
ACATTTGGAACTTACTATACATTTCCCAATAGAAAAAAAA
ATATGTTGGTAGGGTGAGACTAATAAATAACTAATAAAGA
CTAATTCCAAAACTTAGAACTCAGAATAGAACCCAACCAC
TATATATTTGAAATGAAAAATAATGGAAGCCAATACTGCT
GCAATGCTGATAATTATAAAGACGGAAAATATTCATTTAT
TTTAAAAAGTCATCTACCATGTTCCATGCTAGTGCTAGGT
CCTATCTTTGTAATATGATTTTTTTTATAACTAAAATATA
GCCCAAGCACTCTCTCTGAAGTAAGATTATATAGACAATG
AAAGTTTTATAGGGGGAAAACCTAATAGAGATGGGTTTAT
CATTTTTGATTCATTATTTCACTTGAGATATTAGAACCTA
AAATAATAGTGATGAAGTTTTTCTCTCACTGGTAATAGGT
GTCCACAGTAAATGCAGAGGTGGGACGTTCATAGGCGAGA
CCTGCACACTTCATCTTTTTGCTGTGCCATCCTTATGGAC
AAGGCTTCTAACTCATAGCTCAAGATGATTACTTGAGCTC
CTGCCATCCAGTCTGATTTTCACCCAGCAGGAAGGAATAA
TGGTTAAAGAATACTCACTTTCACTTCAAAGATACATTTT
GGAAGTTGCTCCTCCACCTGTGGTTATCTTGCATGGTCGG
AACTTAGTCACATGGCCGTACCTAGCTTCAGGGAATGTTG
AAAAATGCTGTCCTTATTCCAAGTAGCCATTTGCCCAGGT
AAAAAGTGTTTTTATGTTACCGAGGAAAAGGAGTATAATA
CATAATACGGAGCAATTAGTAATCTTTGCCACAGTAGGCA
ACCGTCAGAAGTAAATAAAAAGGAATTCTTTTTGTTGGTG
TTATTAAAGATGAAAGTCAGTTTTTATAGTAGATCATAAA
TTATTATTCCAATATTTGTAGTTTATTACAAACTTTTGAA
AATTTGAGATGGAGTCTTGCTCTGTTGCCCAGGCTGGAGT
GCAGTGGAACCATCTCAGCTCATTGCAACCTACGACTCCT
GGGTTCAAGCAATTCTCCTGTCTCAGCTTCCTGAGTAGCT
GGGACTACAGGTGCACGCCACCACACCTAGATTTTTTCTT
TTTTCTTTTGTATTTTTAGTAGAGATGGGGTTTCACTGTA
TTGGTCAGGCTGATCTCAAACTCCTGACCTCAGGTGATCC
ACCTGCTTGAGCCTCCCAAAGTGCTGACATTACAGGCTAC
AAAATATTTCTTTAAATGTAAATCTTGAAAGAAACTGGTC
TGAAAAAATTCACAGGACAAAAATATGGCCTATGACATAA
ATAGTAAAAATAGAAATGATGTAATGTTCCTGCTTAGCTA
ATGTAGAAGGATTTCATTAGGTAATGCAGTGTTGATGAGT
TAATAGCTTTGTCTAACTCTCCTGAATACATAATGTGCCT
GAACTACTGGTACATTGTGAAATCTTCAGAGATAATTTTT
TTAAAAAAAGTTTTTCATTTTGTTTTATGCAATAAGAATT
GACACCAAAGGATTTGCATTTCTTTTTGGTAACATGTTAA
GCCATGGTTAAAAATGATGAAACTATATAATTTTTGTTCT
GCAGTGATAATCAACTAGGCATTTCCACAATGCTTATAAA
TATTCAATACAAATACTTTAAAGTTATCAATCACATTTGA
TAAAGATGAAGAATGCACAGCCAGACTTTTCTGCTTTTTA
CCGTTTATGATCATTTTATATTTACATTATATTCGGAACA
AATTAAAAGGGTTATATGTATAATAAACAAAGGTCCAATG
TTGAACCCAATCTCTCTCTCTCTTTCTCTGACACACATAC
ACACACACACACACACACACACACACACACACGCATAGAA
TTTCTTACGAATCAATCATTTTTGTAAAGGAATATTCTAG
GCATACAAATTCACTCATTTGGAGGACAAGACTGCTAATT
TCTGTAGGCAATAGATTTCAGTAATAAATTTGAACCTCAA
CACATTTTAAGTTGCATTTTTAATAAGGTATTTAATAGTA
AAATGTGTGCTGTTATTATTTTTAATTAACATTTTTCAAC
ACATTTTTCTTTTTTGTGGACCCGGAGCTTAGATCAAATG
GGAGAAATAATGATCTTGGGGTCAGAAGACAGGTTCTAAT
ATTGGCTGTATAGTTTTTTAGCTGTCTGGACTTGAGCACC
ATATGGTACACTCTCTCCAAAACCAGCCTTCTCTGGTTGG
GATAACAATATCGGAGGCTAGTAGCAGGGGACCTAGGACA
CTGATCATAAGGGATGACTTTCATTTCTCTCTTTCTTTTC
TTTTCCTCTTGTCTCCTTGCCTGTCTCACTGCTTAGTCAG
GTCCAGTGTTTTCTTAGAGAGTTTCAATAATTTCACTGTC
AGACCTTTATGTAAGGTAAAGAGATAACACAAGCACATGG
CTTCAAACGTATTGGCAAATTAGAATAAAAATGACAGACT
CTGTAGTTCTTACCACAAAAGCATTGATTAAAAATTTGAG
GTTAGATGTAAGCCTGCTGAGGGAATCTTAACTGGATAAT
ACTTTGAGGTCAATTAAAATACTGTTTAAACCATCCTCTA
AGACTGGGATTAGGCCACATATTTTATAAAGAAATAAAAG
AATGTATTTTTTTCCTGTTTGTAAGAATCAACGTCTGCAT
AGTCTTTGATAGGTATATGATCTTCTATGCTCTCTACTAA
AAGTTTTAAACAAGGTTAAAAAACCCATTTGAAGGAAATT
AAATGTAAGAAAAATTAGTTTTGAAGTTTCCAAGAGATTA
CCTTAGGTTTGGGTTAAGTGTATTTATTGTTCCACCTTTC
GGGTAAAATGAAAATTGACTTTACCTTTGTAAATATTAGA
AATCTTTATTTTAATTGAAAATGTTATCCAAAAAACAGCA
ATAACAAATCCCACCTTCCTGGACTAAGAACCAGAGGAGA
AATATCCTGGGTATGTTTCCAGATCTCTATTAGACCGTTA
AGTCTTCATCCATATTTAACAAATGTCATTATTCAGTTTC
ATGGGGTCACTGTGTCAAAATGTCTGTGTTAGAACTTTAA
TTTATTTTCAGAGGTTCCTTTAAGTGGGCAGGAAGCATGG
CATATTGGATTGATTTACTCTGTTTAATCCATCCACTGGG
TTGGTTTGGAATGTATACTTCAAAATTAGATTTTATCAGC
ACTGCAGCAGAGTCCCCAGCCAGAAGTCACTTCTGCCCTC
CTTCCCCTGGCCAGTTTTCTTTTAAAATGTGGGCTCTTCC
ATTATGTCTCCAGGTAGCAGTAGCAGCTCTGCCTGTGTGG
CATCCCTTACCAGATGGCCCTCTTAATAAATGTCTTGCTC
TTGCCCACCCTCACTTTCTTGATCCAAATGTGAAATGCCA
GCAAATAAATAAGAGCATTGTACTCTGATGAGTTCTCTTG
AGATGGGGGAAAACCTTGGGGAGAGGAAGCTAGAAACAGC
TTTTCTGTTTGCTGTGACTGCTCCTAATTTCTGGCCAGTA
GTAGAAGATATCATTTACATGCAGTAGGACATAAAGATAA
AGAAAAAAAAAAAGAGAGATAAATTATCCATGTTATCCGA
AATGCCTTTGCTAATGTGGAAATACTCTTGGATTGTTGGA
GTATTGCGCATGATCCTTACAAGGGGACCCCTGACTTTGG
ACTCAGGGTAGACAGTTGCTGTGTGCAGATTTCACCGCCA
GACTAAAAGTGCAACGGAAATGAGTGGGTGATGAGAGCAG
AGCAGCCAGTTCTTTAATTGAATTAAAAGCTGGGTGACAT
CAATGCAGACACCTGTCCAATTACAGACAGGCCAAGGTGT
TTACCATTGCTGTACAAGCGATTCGAAGATGACAGAAATC
TTTCCGCCCACAGATTAACATAATGAAGGAGAACAGATTA
CAGTGGATGCCGGCCAAACACCTTGGTTGGCAGCTGGGGG
TGGGTGGGGGAGGGAGGAGGAGTCTGCTGAAGTATGTAAG
TAGAAAGGGAGTCCTCTTTTTTTCTCTGAAATGTGCTTGG
CTTTAAAAAAGATCCATTTTGTTTTGTGTCTTAGGCTCGG
TTTTCAGGCAGAGCATTTATACTTGTCTACATTTAGTCAG
AGGAGTTAATCATAAAATTTCAACGTCAAAGCAGACTCCT
CTGTTGTTTTGCTGCTTCTCAGCGTACAGTGTCCCATTAG
AGGCGCAAAAGCTTGCACAGCTGGTGCCAGCTCCACAATG
ATTTTGTCTTATGTCGTTAGGCTGCATCCAATTATTAATA
TTTTTCTTTGGTTCCTTTGAAACTTGAGGTGAAAGCAAAG
GAAAGAGAGTGTTGGAGATAATAATGTATCATTCAAAAGA
AACAATGTCTTTTACTTTGCTTATTCCCTGGAAGGGATGT
GGTGGGAGTCGGGCTCTCCTATAGTGAGAGAAACACCCGA
GTGGAGCTAAGAGTCTGCAAAATCTTTATTTTTCAGTCAC
CTGGCAAGTGTTCACTTTTGGTAAACCATACTAATAGCTG
CTGGGATAGAGGATAAGGAAAGAAGTAAAAGGATCTGCCC
TCTGTGTTCAAGGAATTCCCCAAATCGCTGTGAAGGAATT
TTAAGTCGCAAGTTCTCCAGGCCAATGCTCTTCCCCTCTG
TTAGGTGAAAACCCTCAGAGCACAGAGTTTGGAGCCACAT
GCATACTCTTAAACTTCCTACGGTGATGTGTTTCCTTCCC
TTAAATCAACTCCCTGCCCCCTGATCTTTCAGCTTGGGCT
TTCTGCACCCACTGACCCACAGGACTTCAGTTCAAAGGGA
ATCTACTTACTTGACTTCAAACTCCCTTGGTGTGGCATGT
CAGGATTTGTCAATGTTAAGCATTAATGCAAAATGCATTA
TCGCTTAGCAGTGAGAGTTATGGTCCTGCTGGTGCCAATG
ATTTTAATCTGGATACCCACACTCCTGTGTTTCATGGGAT
ACTAACACTTTTAAGACATCAATAATGCTTACTTTATGCT
TATTGAATGTTTCTTCAGCTTGCCCTCTTCCATTACCAAG
AGGGACTAGCAGGTTTCCTGACATGGTTGGGACCATTTTC
TGATTTCACAGAGTTTGTGGCTGAAAGGGAGTTTGCGAGG
TCATCTGGCATGCCTTGTAATAGGGACACTCTCAAATAAA
AAAATAAAAAAGACTTCTCTGGGATGTGTCCCAAACAAAG
AGATTCACAACTAAACAAATTTTAAAGTTCTCCCTTTCAG
GATATACTTCTTCAGTATAAAAACCCCAAGTGTCATAAAA
GGTGACTATGCCATTTTCTCTTTTTGGGTTTTCTGTCTAG
GATTCCTTTAGATATGTCATATTCTATATTTCCCAGTATT
TTTTAAGTATAATACCAAAATATATATTTAAACTAAATTT
AGGCTTCCTATCCTCTTGAACTGGTAAGTCTGAATCTTAT
AAATGTCATTGTCTACTTGCCCTGTATGCAAACACTCTGC
TTTATGTATCAATCTGTTATTATAAGAGTTCTTCTAGTTC
CAATATTTTCTTCTATTAGAAACCTCGAAAAAATCAGTTG
TATTCTATAGCATCTTTTCCAGAGGCATACAGCAGAAACA
TTGATAAATGCTTTCTGATGATGATATATCATCAGAGTAA
CACTATATTTTCCAGGGAGTACCTAATCTAAGTAGAACCC
TGACACTTAAAGCAAAGCTATTAGGATAATCACTCAATGA
TCTCAAAATGATCTCAACAATCTACATAGTCTTGGAGAGA
ATATGTTACTCCCTTTCTTTGTCCATGGCATAGCTTTTCA
ACTTGAATGCATCCTTGTAAATTCTCCATACTGAGAATCA
AAGGAGATAAACCACATGTCTCCAACAATAAAATGACTTT
GTTATGATTCCAAGTGAATGAAGACCACATGTTTGACCAG
CGCCTTGCCCCTGTGTAATCCTTAATTTGAACCTGACAGG
ATGAGAAAACACAGTGAACCATTATACTGCTCTTCTTCCT
GAAGTAGGTAATATTAAGTTGCCTTTAAGGAAAATTATCA
GATGGTTTGACAAACTTTGTCTCTGACACACAGTATGATG
AACAAGATTCTCTACCGGAGATATAAAAGAAATGGCACTC
CAGCCTTAGAAAGTGCAGCACATTTTTCGAAAGTGTGATT
TACAAACCATCTAAAACCTTCCACCTGGGATCCAAAGTTG
GCAAGAATCAAAACATCAGCTTTCTTCTTTTCCTTTTTTT
TTTTTTTTTTTTTTCTGTTTTCTATTTTGCAGCTCTCATT
TCTCAGGGCTTATTATTGTTTCACCTGGCTTGAAATGGGA
AATGTGAGCACTTTGATAAATGGCTTGAAAGATGATCTAG
TTTCTCTCCAGCATCTTTCTTTAAGAATCTCAGGGTTTTT
CTGTGAAATACAATACAGTTTGGTAAAGATCTCTACCAAA
TCAAAGCTGAAGAAAGCAAGTTTGCTGAAATGAGTATTGC
TTGTTTTTTAAGGTCCTTAAAATAAGGATTGACTGAAATT
AATAAAGGACTCTCACTATACACATATTATACACAAAGCA
ACTCTTCTAGTGAAGGCAAGAAACACTAAATAAATCACTA
AAGATCACTTAGTGAGTGTGAACTCCGGATCTGGTTTGAT
AGAGTCCCTCTGAAAGTCTATAGAATACTCTTCGTGATAA
GTTGGTATAACAATTAAAATTTCAACATTGCACTTTAGTC
ATGATTTGGAAAGAAAGGTCTTAGTGTAAGAATTTTATAA
AGCCAGGCTGCAAAACTGCACAATCATAGAGCTGCTTTTA
TGTTTCTGAATGATAATACTTCCTGAATGTACAACACACC
TTCTTGCTAATGATTTCAGATAACCAACTTGTATATCAGC
ATTATTTCTTTTTAGGCATGGTGTTCCTATGCCTCAGCTG
AAGCATGCTCATCTATGAGGGGTGCTGCTTTTCACATATG
CCCCATAGGTTAAGTGATGATAAAGGAAAACTAGCCTCAT
ATTCCAACGTGCTTTTCTTATTCACATTAGGATTAAAAGT
CTTATTCTCTGGGGGCTGATTCATTTCTTGTTAGCGTGGC
ATTATACTAATTCAGACATGCAAGTCATCTTATTTAGAAT
CTTACAGTAGTTTCCAACTTGGCAATAGGAAAGACATGGC
AAATGCCAAAGATTTGCTAAAGATAGAATGGCTAAAACAC
ATTTTATGATGATACTTTAGTTTTGAGCCTGGAATTTGGG
GATCGTGGTGGAGGCCTTACAAAATGGGAAAATGAAGCTT
ACGTAATTATTTAGAATGTTGATTCTTGATTGGGGCACGT
TGGGCATGATATACCAGTGGGACATCCAGGTGTGGATACA
TGGCCTGCAGATAGAAACCCAGAACCAGGGCTTGGGAGAG
ATGTGAAGTCTGTAGATACAAATTTGATCATTGAGAGATA
AGGCTTAATAAGCTAGCAAAGGCGACTGTTTAGAAAAAGA
AAGAAGCTTGACAGCAACCCAACTTTGGGAAACAAAAGCT
ATTTAAGAGACTGTGAGAGGAACATGAGTCAGTAAAGGAA
ACAAAGGAGTTCTCAGTAGTTTAGGAGAGCAATTTAAAAA
TTCAATGTCACAGAAGGAAGTTGAGGGATGACAATGCCCC
ATAAGTGTAGGAGGATAAGGACTGAGGATAGGCTATTTGA
TTTGGTATTTAAGGGATCACTGGTGATCTTTAAAAGATAC
AAATCATCTAGCAGCATGTAGAGGCAGAAATTGAGTTGTA
ATGGTAGGCTAATTTGGAATGGCGTATCACTGCTCTAGAG
CTCTTGACTGGCAATACTCCATGTTAAGTATTCTAAAGTC
CTGAACTTGTTCATTCTTAATACTAACCCTTTCAGATAAG
TACTATATTATCCCCATCTCACAGATGAGGCCTGCAACAC
CTTGCCCTTCAAGATCAAGATTATTATTATCTGTTTACAG
ACAAGGAAACTAAGGCACAGAAGCCTGAACAACTTGCCCA
CGTTCATATGGCCAGTCGGCAGCAGATTTGGCATTTGAAG
CCAGCAATCTGGCCCGAGCATCCGTGCCCTTTTCCACACT
ACTCCATTATGAGGATGTGCATGTGATAATGTTAGCTTGC
TTTTAAGCCATTTGGTGGAATGAGAAATAACTTCTTAAAA
GAAAGTAAACTCAGAATGTGGGTCATGATCTGGGAGATTT
AAGAGGAAATGACAATTGCAGGGGCAGGAATGAGAGAAAG
CAGGAGGTTCTGACATGAGAGACTTTTGAAATTACAGTTG
AATTTGGCACGAGATGGTCACACATGTGTGTGTATTAGTT
CATTGGCTTGCTGTCTTCTTTGGCCATGAGCTAAGATGAT
GGTGCCAAGTGGATGAATATTTTCATGTAGAAACATGGCA
GACCGGATTCAGTAGCCCATGGAGATGCCTAGGTAGTTGC
TGGAATGAAGACTTAGAGACAGCCTTAGGGACTAAGGGCA
AGTGGGAGGTGTCAAAGCAAACAACTGGTCTTTGCTCCAT
CCTGACTTGTTGATCTTTTAATTTTTAAAATTTTCTACTG
GGGAGGGAAATTATGGAAACATGTATATTAAAATTTGTGT
TTGAATGATGAAAGCTGTCATCAATATTGGCACCTTAAAG
CAATAATGTATTCTCTGGGTGATTGAAGGTTTAATCAATA
AAGAGACAGCACCAGTGGGGCCATCTTTTCATAAAAATAG
TGATAAGCTATGTGGTTAGGATTAAAGATTGCTCTGAAAA
TCATCTTTGCAGAAAAACAGTGGTGAGCAAATGCACAAGT
TATATTTTGGATTTTTTTTTTTTAATTCACAGGATTAACT
AGATAAGGAGTCTCTGTCTTGCTTATGAACACTAGTAAAC
AAAATGTGTTTTCATTTCTACAGGTACTTTTAATTGCTGA
ACAAATCTCATATATCTATCAGCAAGCCATGCTAATTCAA
TACTTCCATGTGTAACACTTCCGTTTAAGACAGGTGTCTT
AATTAAAAAACTAATAATTTTGCAAGTGGAAATACAAAAG
CATAATTATCTAATTTGCTAATTGTTCAACTATGTTAATT
TGCATACTTGTTAGCTACAACATAAACAAATGGTTTGTAT
ATGTGTGGCCTACTGTTAAAATAATGAAGCCACTCTTGGG
AGTAGCATTTTTAAAGTGTGTTAATAGGTGCCCTATAAAA
AGGACTCCTTAGTTAAATACAGTTGAAAAATGCTAGGTTA
CAGAAAATTAAGTAGTTTTGTTTCTGCAGGAGGTCTACGA
TCCTGGAATGAGATAATATACATCTTAGCTATTGGAAACA
CTGTGCTCTGCCTCACAAACTACGTGTGGAACCCCCTCCC
CACTTTAATGGGAGAAACATCAGGTGCTGTTTGAGAGCTG
TTTTAACAATAAGTTGGTCTCACAATTTTTTCTCATGAGT
CATTCCATTCAACAAACAGCAGAAAGGGAGGAAAATGACC
AAAAGAGAAATATGTTTTTGATTTCTGTCTCCGGTCTCTT
TGTCTTTGTCTGTCTGTCTCTCTTATAGACACACACACTC
AAATATACACACCAGTGCTCTTTATTGATGCTTATGGTAA
GCATGCAACCCTCTTTTTTCCCTTTTTATTACAGGCATAT
TGACAGGCTTGCTACCCTTCAAAAACTATGCAGTAACCCT
AACTGTTTGCACTTTGGCTGGCTGTACTGAGAGCTCACAT
GCATTGAACATCTCTACTCCACAAGAAGGTAAAGTAATTT
CAAAGGTCTTGACTTCCACATTTCAGTCATGAATAATAAA
ATAGGAGAAGAGCTAAATGCTGCAAGGCCATTTGCTGGAA
AACCCCAACCTAATTTGATGACAAAGTGCATTGCCAGGCC
ATAATTGCTCCATTTTTTGGGGGGGTGCGAAAATGAATCA
AACTCCATACCCTTTAATGACATGCATCTTTAATAGCTGT
AATGCAGATTAATGGGCTTTTTAATTGCTGTTACATTGTT
CATGCAAGAGCCTTGTCATTAATATGAAGCATCTGAAAGA
TTAATGAAAGCTTCCTCATTTTACTATGGCTCAGAAGTAA
ATCTAGAGACAGTCTGACTAAAAAGAATTGATTGTATGGC
ACAGTATGAAATTGAGAATCAAACGGTTGATTTCCATGGT
CTTTTTTAACTGCTAAACAGTAGCACAGGCAACAATTATT
TCAGTATGATGAAACCTCCAAATGCCAATTGAGGCATTAT
TAATCACTGCTTAGTTCCTTCCGACTTAAGTCTCACTTCT
GTTGTACTTGGAACTTACAAACTGTTGGCATAAATTAAGG
TTTCAGAAAGCATATGTTAAGAAGGCAGTGAGAAAGAGAA
AATATTTTAGCACGCCAAGGCGAAAGCTTTGCTCAAGCAT
CAGAACGCATCACTTCAAGAAATAACAGCTCTCAAAACAT
TTGAAGCATTGTTACTTCACATTTCTCTCTTCTGGATGAG
AGGAATTGCACATTTCTTATACTGTCTAGTTGAAAAGTTC
TTTAGGAGATTTAAAAGCTTGATCTTTAGGGAAAAAGAGT
CAGCCAGTCTTTCTCTCTCTCTCACTTTCCCAGTATCTAT
ATATCCCCACTTCCTCTTTTCTAAGCACCACTTGCACTGA
AGATACGTAACAGAAAGGAAGACATGGGCCCATAGGATGA
AACCAGGACAGGATAAAGGATTTTGTAAAATCCTTCTTAT
GACCCTTTCTATGCTGTATTTTTTTTACCTAAAGCAATCA
GACTCCACTCACCTGAACTATGCTGTCAGTGACCCAGCCT
CAGCATTTTCTCCATCTGGTCTACTGATAATAGCACTGGT
TTTGATGTGTCATTGCATCTGCTGAGGACATGATTACCAT
TCGCTATTACAAAGACTTTGACCAGCCTCAGTATGGGGCA
AATGGCCCTACTTTGCATTATTTTCTCTGTATCCACTAAA
TCCTTTTTCCAGGATTTACCTGGTACCCTTCATACCAATT
TCAAGCTATACCCCAGAGAAATCCCTGTGCTTGCTTAGTT
TACATTTCCTTTTTATTTTATTTATTTATTTATTTATTTT
TTATGGGAAGAATGGCTGGTCTGAATACACTCCTTTTTTT
GTGGGAATTTTTTATTTTTATTTTTTATACTTTAAGTTCT
AGGGTACATGTGCACAATGTGCAGGTTTGTTACATATGTA
TACATGTGCCATGTTGGTGTGCTGCACCCATTAACTCGTC
ATTTACATTAGGTCTATCTCCTAGTGCTATCCCTCCCCAC
TTCCCACAATAGAACCCGGTGTGTGATGTTCCCCTTCCAG
TGTCCAAGTGATCTTATTGTTCAGTTCCCACCTATGAGTG
AGAACATGTGGTGTTTGGTTTTCTGTTCTTGTGATAGTTT
GCTCAGAAAGATGGTACTTCTAAATATCCACAAAGTAATT
CTGAATTTACTAAATAATAGAGGATTTTAGGAAAATTTTT
GAAAACTTTTAGTTCTTAGGACCTCCAAATCATTGACAAC
TATATGAAATAAACAGCTCTTTTTTTTAAAAAAAAAAAAT
ATGCATAAAAGTTTTCATATATAATTGAATAAATTGATTG
TGCATGTTCTGGCTATTCCTATCATTGCATACAGGTTTTT
AAAAATATCTATTATGAGCCACATTCACCAACATTACTGA
TCTTAGATCACAAGCTCCTTGAGGCTAGGGGACTCTATCT
GCTTAATTTGCTTTAATAAGTACAGTCCCACATAGAGATT
ACGAGTTAATAGTACTTTTGCTGGAATAACACAACATCAG
TGAAGTGAACTAGTGTAAGTACTCCTCATCCACCATTGAT
ACAAATTCTCATAAATATGGGACAGTTATTTAACACTGTT
CCTAAAGCAATGACTGACAAGCTGCCCACGAATCGGGAAT
ATTTCCATGCATGGGATTTCAGATCTATTGCATGATTTAT
TGGTTTGGGTCTGAAAAGTTTGAATTAGAAAAGAAAACTA
AAATTAGACTCTATAAATCTTTTCTTCCACAGCCCCACAA
GAGGTTCAGCCACCAGCAGCCAAATCCCTTCCCAAGTCTT
TGCTACTCTCCTGGAACCCACCCAAAAAGGCAAATGGTAT
TATAACTCAGTACTCTTTATACATGGATGGGAGGCTGATC
TACTCAGGCAGTGAGGAGAACTACACGGTCATGGGTAAGA
CCTCTATAGTTATCAGTGAATTGTAATAGTCTATGTTCAA
ATCTAAACACACTTACAGTTGGCTCTCGATATCCAGGGGT
TCCATATCTGCAAATTTAACCAAGAATGCTTAGAAAATAT
GTGAAAATAACAACACAACAATTAAAAATAATATAAATTC
TGAAAGCATAGTATAACAACTATTTAGATAGCATTTACAT
TGTATTAGATATTCTAAGGAATCCAGAGATGATTTAAATT
GTACAGGAGGATGTGGATGGCCTATATGCAAATACTACAC
CCCTTTGTAACAGGAACTTGAGCATCTGTGAATTTTGGTA
TGAGCCGAGGGTCCTGGAACCAATCTCTCATTGATACTCA
GGAGTGACTGCACGCACACACGCACACACACACGCACACA
CACACACATCAGATAAATAGAGGCTATAGTTATCTGAAAA
TGTGTTTTTGAAATTGAGTTGCTTATTTTTATCTCCTGTT
AATCACTCCAGTTGTATGATCTTGAAGCTCATATTAGATT
TATGGTGAAATTATAGCTAAAAAAAAAATGGAAAAGTGCT
CATATTGCCTCCTTCCACCCAGGGCTGTCCTACTGCTAGT
TCTGTTCTGTAGACCCCACCACTCCTTACCTAAATCCTTC
TAGCAATTACCGTTTCTCAGATGCAGAGGAACCCTGGAAA
TGCACAAATGTGCTAAGCACAAAGAGCTCAGCACATGACT
TCTCTGCCTCCAGCAGACCACACAGGATTGAAATTGAGAG
CCAGTGTTTTCCCCAGTCAGACTCACAGTGTCCACTTGGA
TCAATGACATCATCAAACAAATTCCTCTCTCACATGAGCT
ATTAAGGTGGTGCAAAAGTAATTGCGGTTTTTGCCATTGA
AAGTAATGGCAAAAACCGCAATTATTTTTGCACCACCCGA
ATACTTTAAAATCTTCATTGATGTATAATTGTCTTAAGAC
TCAGAAGCGTGACTCAGTGTGGTTCGAATTTTAGATTTGA
GAGGAAACATAGTGTATATGCCCATATCATATGATAAAGT
GTGATGACACTGAAATAGTGGTTTTATACTTCATATTATT
TTATATACTCTATGTGACTCTCATGTGAGATAGTATTAAT
CAAATGTTGATTGATGAAAAAAACAAAGGCCTAGAGATAT
TAACTTCTTCATAAAGGTCATAACAAGTTAGAGTCAGAGG
TAGGATGAATTATTTATGAATTCACTCACTCACATTAATG
CCAGGTACTAAGGTTGTAATAGGGAACTGGCCAGACACTG
TCCCTCTTCTCTTGGTGCTCACAGTTTCATGGGGACGCAT
GTCGATGCTGGAGCAAGTCGTGTGAACAGGGCGGTGTATT
CATCCAGTTGCATTCTCAGGTTTACATTTTTTTGCCCCCC
CCCTCTAGTCTGAGAACCTTAAATGGACAAGAACAATTAT
TTTTATATTTTATTATTCATAATTGGATAGAGTTCCATAA
TATTTATTCTACAACGTAGATGTTATTTTACACCACAATT
TTACAAGTGAAGAAAATGAGGCAAAGAAAGATTAAGTAAC
CCAAGGTCACACAGCTTGAGTCGGAGGCTTTGATACTAAC
CCAAGCATTCTGGCTGTGTTGAAGAGTGTGGTCTTAAAAA
CAAGTGTTTTAACTTGTCTTAGTTTCTGATTTGTAAAATG
GTGTAATCACTTTTTTCAGTATTTTAAAGAGAATTAGAAC
TATATATAAATTATATAACATGTCGTTAGCAATTAGTAAA
CAGAAGTTAAAATTGTTATCTCCTGTACAACACAGAGTTC
ATTGTAAAAACTGAATAGGTTAATCTTACTCCAACAGTAT
CTTATGGGATGATTTTAACTAAAAATGATAAACCACAGAA
GTTATTTCAGAAAAGATTAAAGCACACCATGGAAGGAACT
TTACACATATATTAATAATTAACATAAAAACATTTCTGTA
GGACCAAGAGGTAACATTGTATATAATGGGACCTCATAAG
TTTTAGAACCAGAATAGACATGTCCTCTGAGAATCCTTTG
GCTCCCCACGTGTGACACAGGTATGCCCCTGTATGCTTAC
CGATTACCTTTATGTTACACCACTGCTTTTTGTTTGTGTC
ATCTTGAATGACTGTTTATTTGCTCATTGATTTGCCCTGC
TGAACCATAATGATCATTAAGGATGCAACTATATTTGTTT
TTTTCATTACTGCATGTCTTGGACCTATCACAGAGTGGGA
ATGGAATAAAACGTGTTAAAGGAGTGAAAGAATGGAGTCA
GATGGTTCCTGGAAATAAAAAAGGAACTTAGCAAAGGGGA
ACTGATGGAGGGTAAGATTAGGGTAGGAATAAGACAATAG
GGAAGAGAGAAAAATGGAAAAGACACAGCCAGCGGAAGAG
AAACTAAGATCCTTCTATGTGCAGAAACGAATGCTGAATC
AGTCCACAGGGAAGTGGTGCAGCTGACGGCAGGTCTCAAA
CTGTGGGCCTCGACTCTTTCCAAAATGTACAGAATTCCAT
ATGAGGTTACACTGGGCAAAACCAGAAAAAGAGCAGTGTA
GGGAGAGAGGCAAGAATTCACATCAATTTCTACTACCACC
TGCAAAATGACACTGAATTCTGTATTTTGGTTATTTGAAT
TATCAAGAACACCATGGGAGTATAGGCTCTAATGAAAGAT
TGTGGTAAATGGCACCATAGTGTATTATTACAATACAAAC
CCCAAATACAAAGAAAGTGAAATATTTTTAAAGTGCCTAC
ATCCATGTTTTCTTGCTACAGTGGTAGTAGAATGATTCTT
CAATGGTTTTCAATCTTTATGTAATATTTTAAAGAATATA
TCTCCAATATTACCCATAGCATATTTTTTCTGCTGTAGCT
TTCTTGGCATTTCATAAGCAACTATGTTCCTTGCTGCTTT
CATCCCCAAATAGCTTAAGATATGAAGCATATTGGGACTG
CAATGCTGGTCAAGGAGGGGAAATACACTGAGAAGGTTAA
GATGGGGTTCAAAGACGTACATGATTATTCTAACTTTATA
GCTAGAAAAACTGAGACCTAGACAGGGTAAGAAATTCTAG
TCAGTAATCAGAGGAACTAATTCAAATGCAGATCTGTCTG
GCCCCAAATCCTCGTTTTTAATTTATATACATTCTGCTTG
TTCCTCATATTTTATTTTTCCTTGCCATAACTCTAAAAGA
AAGACCTCAGAACACCTGTATTAGTCTGCTAGGGCTGCTA
TGTCAAAATAACACAAACTGGGTGACTTTAATGGAAACGT
GTTTCTCTTAGTCTGGAGGCTGAAAGTCTGAGACCAAGAT
GTCGGCAAGCTTGATTTCTCCTGGGTCTCTCTCCGTGGCT
TGCAGATGTAGCCTCCTCACTGCGTGTGCACATGGCCTTT
CTTTGAGGTGACTTCATCCTTGGTATTTTTTCCTCTTCCT
CTGAGGACGCCAGTCCTGTTGGATGAGGCTCCCACTCTTA
TGACTACAGATTTTATATCTGTGATGTGGACTAAGTGCAG
GTCATTTACATTTTTAAAGTTTACCTATCCTATAGAGACT
CTCAGAGAAGACTAAATAGGAAAGGGACTCTGTCTGTCTG
AAGTCAGCAAGGGAGAAGGCTGTGGGGAAACTGATCTAGC
CATTGGGATGGGCTTTAGCTTTTATGAGCACTTTAAGTCT
ACACCATGACGTGTGTCTATCTATAATCCTATTGGTACTT
ACCGCTTGTCTTTGTGTCAGGATATTTGTGACCTAATATC
TTTTCCACACTGAGTGGTTTGTGGGTAGGACTTCTATTCA
TGATGTCTGGTGTTTTCAGTAATAGTGTCAGTTTAGGGCT
ACTAGAGTGGATCTGTACAGAGCTGAAATGTCTGTTCATA
GAGAAACTGAGAAATGGAAGACGGAATCTACTAGATTGGG
AAAATAATTGATAATATCTTTAATTATAAAAGTGATACAT
TCTTACTGAAGATAATCTAAAGCATGAAGTCTCGTAATAC
CTGAGAATCCTGTCATATAGAAACTCTTAATATATGATGG
AATTCCTTCTACTACTTTATTCATGTTAACAAAATTGAAC
TACAACCTATGTATGATATTGAATATTTACATGTTCCCTT
ATTATGTTATGACTATATCCTATCATTGAACATTTTTCTA
AAAATATTTTTAAATATTTTGAATAACATTATATTCCATC
TCATATAACATATAATGGATATTTATTAATGCACTTAATC
ATTTGAGCAATAGTATCTAATCTATCTCTATTTTAAATAT
TTTGAGATAGATATTCTTATACACAAACCTCTATTTGCTA
GGTTCCTAGAAGAATAGCTAAGTCAAAGGTAATGAACATT
TACAGAATATTTGATATAGTTTGTCACATTTTTCCAGGGA
AGTTATCAGCAGTGAATTATATATTCTTAAATATTTGATT
ATTTTACAAAAAGTTATTTTATTTTTATTTGCATTTTAAA
GTACTAGTTATAGTGAATACTTTTCTGAAATAATGATTAA
CCTTTTATATTTTCCTTTCATTCATCTAATCACATTCTTG
ATGAGCAAAAATTTACTTGGGGTAAGGAATAACTTTGAGA
TTTCTCCACGAGCTACCCTGTTTTTTTCTGGTTACAATCA
CCTGCACTGTTTAAAATGTTTTACCTTCTACAACATCAGA
AACTTCCCTAATAACTTGGTTTAATATCGCCTCCTAAATA
TTCAAAGTGTCAACAATTTTTTTCTCGCTCCTACTCCATT
TACTTGTAGTTTCCTTTTAAGTTTCCACATAGAATCGACA
TTATTCCTTTATGGTTTGCCAATGGATCTTGCTGCCATGG
TGGGCGCAAGCAAAGTAAATGCATTTCAATTCAGAAGGCA
CTTAGCATCCAGGTGGCTTGGAATTTTTTTCTTCTTTCTC
TTAAATATGAAGCATTGAAAGTCAAAGGCATTGCTGCACC
TTGAGTTAGTATAAAATATATTTTAAAATGCATACAGTTC
AAATTTTTTACCTTGCATAGGCCATAAGCTAGTAGTATGG
TGGGTCAGTTCTGACACTGAAAAATGAATCCAGTTAGAGA
ACCTCCCGAAGGCTGTTGATGTTTGCTATAATAAATAGCA
CACACTTTAAGTCAAACTTTTTCATTCTGTATTCAAAGGT
AATGGATTTTTCGTAACCATAGTAACCTTGGTGTATTTCT
GGATAAATACATGAGGTATATACATTCTAGTTTTATTTTT
GAATATAAACTACCACATTATGTATTACTAATAATATGAA
AAATAGGATGTAGGTTAGTATAATGACAGCTTAAACTAGT
ATGCATTTTTCTTCTGCAAAAAATAAATATTTATCAAAAG
TATAGGTTCAATTAATTTTTCTCCCAGTTTTGTGGTGTTC
TGGTGGTGCCATTTATCTTTTTTTGCAAGATCTCCATTAA
TCTCTTATTTCTGTCCCATAACAGATTTTTAAGAATTTTG
AGGTAAAAACAATTGTACTTTAAAGCTTATGATTAAAAAC
ATAATCGAAAGATTGAAGGACCAATATTGATATCACTAGC
AGAGCTATTGTGGGCCACTTAAGATGTGTGTATACAGTAC
ATTCCTAAACAAGTAGAAAAAAGAAATCCTTCATGAGACT
GTTCAACATACCAGGATTGTTTCAAAGTTCAGGCTGGATA
GCATCTGATTGATGATGACTATCCAGACTGTAGCCAACCA
GATTATTCCCATTTTAAACGAGCACCCTACCAGAAACTGG
CCATTTTTAAGAAATTTATAAGATATCTCCAAAAAGCCTA
CAAACGTTTTAGAAACAAAAATAGCAAGATGGTGCTAATC
AGGATAAGTCTCCACCAAACACGGCAAGGAGGTTTATGCG
AGTCGTGCTGCCTAGTCAGAAAAGACTATCTGAATTGCTT
CTGGTTAAGCCAACCTAAGCCATTGCTGTGGATAATGACT
AGAATTCCAAAGGAGGAAAGGTTAATAGGGACATTATAGA
AAAATAACAACTATCTCAACCAAGCCATAACACGTGTGTA
TTTTCAAGTGTATCATCTGATAAATCTACATAGTCATCTT
ATAGTTAAATAAAAGTGACCGATATCTAGAACCATAGATA
GCATCTTCCCACTGCTGCTCCACCAGGACCTGGATTTCTG
TCACTAAGACTGAGGCAGTAAGATATAGATAATAGCAATG
TAATAAGTGTGTGTGTGTGTGTGTGTGTGTGTGTGTGTAT
GTAACTGAGAGACAAAAAGATAGAGAGAGGATAGAAAGAC
AGATGTGGGCAGGGGGAAAGAGGGAGGAAAAGTGGATAAA
TTCTGGTAAAATCATATAGGCAATAATTATTTATGTCTAA
CCAACTAAAAGTGCTAAAACTTTTTTTGGTCTTATTTGCC
AAGGTCAAAGAAAACGATGTATAAATAGCAAAATAGAAAT
GCTCATCTTAAACCTTCCAAACACTTAAGTCTTACGATGA
GAAATTTATTGACGAAGAAGTTGTATTGCTTATGGCACAA
TAAAAACACATTTAAAGGTTAGGCACTTCTATCCAAGCGT
TATAAGGAACCTTATCAGCACTCTACAAATTTGAGCGAAA
TTATACTCATTCACACCAATCGCTTACAAAAGGTCTTTTC
TTAGCAAAATAGAATTTTACTTTAGCCTAGATATTTTCTT
TATTTTGCATATTTAAATATCACATTGCAGTACATTGAAA
TAACTCCTCTTACACAAAAATACTAGAATGCTATTAACAC
TCCTATGTTCTGTTACAAGCTCTAATATTAATAAGGCAGA
GCATGTGAGGATTTCCAGGTAAGATGATGGTCTCATCCAT
GAGTCACCATGCCACTCTATTACAAACGAGGTCATACCAT
GTTTCCCTTTGATGTCACAGTCGTATAGTATTAAACTGTA
CAAAGTCTGAGAAACTTTCAGGACAGGAAGGAACAAAAGT
CAAGCTATGCAATGAGCTGGAGCCTTCAAAGCCAAATTTC
TAAGCTACTAACTCTGTAACCAGAGACTCCAGAATAGTTG
TTCAAGGTTGTTCTATATACCAGATCTTTGGGTTAATGAA
CAATGGATACTATACTCTCAAGAGTCTTATTCATCAAGCA
ACAAAGGGTCGAATGAAATGAAATAACTTGTACAGAATGT
TTGAATATCAGTTGTGGTTAGCTTTAAACAATACAATCTA
AGTTCATTATTCCATTAAGGTGCTTCTATAATGTACCTGT
ATGTGAAAAAAAAATATGTTTAAATTTACATTTTAAGACT
CATACCCAAATATTATATCATCTGTTAACCTAATTAAGGA
ATATTATGTTCATAAATGATAGGGAAAGATTCTATGATTT
AAGGGATTTTAGAAGAATAGTGGGAATAATATTGTTAGAA
AAAGCAATGGAGTTAAATGCTGGAAAGATAATGGAATGTG
TCCTTCAATTGAAAGTGTTACAGATAGAGATGTCCTGTTA
TTCTGAGCATTTTGAGAGTTGCTATTATTTTTTATGTATG
TTTTAAAACGCTTAAATTGAGTTATAAATTAATACAGAAA
AGTGGACACATCTTAAGGGTACAGCTTGCTGGATATTTAC
AAATGAAACACATCTATGGAATCTGCACCCAAAGCAAAAA
ACAGAACATTATCAGCACCCTGTAAAGCCCTCATTTTGTG
ACCTCAAATCTTGACTCAGGCCTCAAATCTTTCCTGACTG
TTGACACCATAAACTGACTTTGCTAATTTTGTACTTAATA
TAAATAGAATAAGGAACTGGAGGGGGGTCTTCAAAAAGCT
TATGGAAAATGCATATTATGAAAAATGCATGGATTTCATT
TTTTTCCACCAAACTAAACTCATGCTAACTTGTTAAAACA
TGCCTGAACAGGATCTAGTTTGAGGCAGTAAGAAAGATAA
GACATTAGTCTGAAATGAGCCCCTATCAGGCAACATGAAT
TCAGTAAAATTGAAACAAGAACAAATAGCAAATTTCTGGT
GAAGCTTGCTTAGAAGAATAGTGAAATCATTGATGTTTTA
CAAAAAGGTTATGAGGACAATGCCCCAAAGATATCAGCAG
TTTACAAGCGGATAACTCATTTTCCTTAAAGGACAAGGAG
CAAGACAATATTAAAGATGAAGCCTGCAGTGGCAGACCAT
CCACATCAATTTATAAAGAAAAAATTTATTTTGTCTGTTT
CTTATTTGAAGAGACCAAAAATTAACAGAAGAAACAACCA
ACATCATACACATATCAGTTGGTTCACTTTGTACAATTCT
GACTGAAAAATTAAAGTTGAGGACATTAACCTTAGCAAGC
TAACACAGGAACAGAAAACCAAATACCACATGTTCTCACT
TACAGGTGGGAGCTAAATGATGAGACTCATGGACACATAG
AAGGGAACTACACACACTGGAGCTTTTCAGAGGGTGGAGG
GTAGGAGGAGGGAGAGGATCAGGAAAAAAAAAACTAGTGA
ATACTAGGCTTAATACCTGGGTGATAAAATAATCTGTACA
ACAAACCCCCATGACACAAGGTTACCTATGTAACAAGCCT
GCATTTGTACCCCTAAACTTAAAATAAAAGTTTTTTTAAA
GAGTTGAGTGAACTTTCTACTTAGTGGGTGCCAAAACTGT
TGCACCCAGATCAGCCACACACAAAAGTAGTTTTCAATGG
AAATTTTAAACAGGTAGAATCAGTATCCTGAAGTATTTTA
TCAAATAATTGTAATAGGAGATGAAATATGGCTTTACCAG
CACAATCCTGAAAACAAAGAATAATCAAAGCAATGGCTAC
TAAGAGGTTCAAGTGGTTCAGTCAAAGCAAAAGTGTACCA
GTCAAGAGCAAACGTCATGGCAAATTTTGAGGGGGATGCT
TGAGGCATTTTGCTTGTTGGTTTTCTGGAGGGCCAAAACA
CAATAACATCTGCTAATGATGAGAGGGTTTTGAGAATGTT
AACCAAAGCTTTAGCATTAAAATGCCCAAGACAGCTTCAC
TAGAGTCCTTCTTCACCATATGATGCCCCTGCTCATTCCT
CTCATTGAACGTGAGAAATTGTATGACAGTTTTCATGGAA
AATCATTAGGATCTTACAGTTCTGATTTGATTCCTTCTGA
CTTATTTTTGTTTCCTGATCTTAAAAAAATCTTTAAAAAG
TACCCATTTTTCTTCAGTTAATATTGTAAAAAAAGACTGC
ATTGACGTGGTTAAATTCCCAGAACCTTCAGTTATTCAGA
GATGGACTAAATGGCTGTTATCATCATTTACAAAAGTATC
TTGACCTTGATTAAGCTTATGTTGAGGAACAAAGTTTATA
TTTTTATTTTTTAATTCCATTTTCCATGAAAATTTTATAG
TTTCCTTGTATGTTCTTTTCTGTCACTGTCTTTTTTTAAA
TATGTAGGAGGGAGAGTAAATCAGTGCAACATTTTTTTGT
GTTCCTGTACTTACATTCAGAACCCTCTGATCTACAGGCA
GTTGCTAAGATGGTCAGTTGTTAAATTCTTGTCTTCCAGA
AAGCCATTGGAAAATTTGCAAAATGAAACATCTACCTCTT
TCTCCAAGTCCAGATCTCGAAAATAATTATGGAAATGCTT
CATCTGTGCAATTAGAATTTAGCACATGAAGTCACTGACC
CGTGTACACTAGCAACAAACAAACCAAATAAACCATTCTG
AGTTTCCAACAATGTAATGTTGTGCGGCCATAAAGTTTAT
GATGCTATAGAAAAATATTTAATTTGGAAAGATAATAACA
ACAAATATTTTACAAATATTTGAGTCTAATTCATTAAAAT
ATATATGTATATACATAGATACATATACATAGATATGTAC
AAATACACATATAGGTATGTCTACATACAGATGTATACCA
AAATATTAATAGTGATTGTCTCTTAATAATGGGATTCTGG
TATTACTTTTTTCTTTTCCTTGAGAGTCTTTCAATCTTTT
AAATTGTCTGCAGTTTAGATATTAGAAATCAGATTTTTTG
GTAATATTTTTCCCAATTTTAATGTATGTGATAAAATTGA
TAGAAAGGAAAGACATTTCAGGAACCTGACTACACTTAAC
CATTAATACTTATCTCTAGTTTTCCCTAGTTTTTGCCTTA
TAATCAGGTTGATCATCTTACTAATTTCCTTCTAGCCAAT
ACCATAGATGACAGATACCATACCTCTAGCACTATCTACC
ACCATCAAAACGTTATGTATATTTGATGATCTACCTCAAT
TCCCATGTCTTCATTTGATTCATAGACTCTTTCATATCAT
TTTCCTACACATTTGTCATTTGGACACATTCTGTCTTGCA
ATATTAACTTATTTTAAAAGGAGTAAAATCTTGATTCAAA
ATAAGAATGTAAGTGCATTAGGTACAGTTATTATGTCATT
ATTTATTTTCAAAATTTCTTAATATCTAACATAGGAATAA
AGACCCAACTGGCATCCAACAAACTCACTGAATTGAGTTG
AAACGAATTAAGTTGAAAAATTACTGAGAATCAGTAAATT
ATTATTTTAGAGAAATTAACAATAAATATCAATGCATAAT
TTGCATGTAATTAATATGCTAAATTTGGTAAACAGTTTTA
TCTAGGTAGGTTATTCCTGCAGCTCAGGACTTTCATTTAA
TCATCCAATATGTAGCAAATATATATCAATATTTGTTGTT
GTTCAATTATGTGTTTTAGTTTGCTAAGACTATTGTAACA
AAGTAATACAAACTAGATGGCTTAAACAACAGAAATTGAC
TGTCTCACAGTTCTAGAGACAAGAGTCCCAGATTAAGATG
TTGGCAAGATTGGTTTCTTCTGAGGGCTGTGAGGAAGAAT
CTATTTCATCCCTCTCTTCTTGTTTTGGTCGTTTGCTGGT
GACATTTGGCATTTCTTGGTTGTGTATTTATCACCCCAAT
CTCTGCCTTCATCTTCACATAATGTTTTCCCTGTGTGCTT
ATCTGTGTACAAATTTCTCCTTTTTATAAGGACACGAGTC
ATAGTTGGATTTGGACCCACCTTGTTGACCTCATCTGAAA
TAATTGCAACTGAAGTTCTAGGGGCTAGGACTTCAACATA
CGAATTTTGGGGAGAACACAGTTCAACCTGTAACTCTAGT
GCTGTGCATTTGATGCTGTGATTAATAACATTCTAAAACT
TTCCTCAAATTCCTAAAACATATTAGAGAACTTAAGGTAT
CTGTTCAAAATAAGTTTTAAGATGGATATGACCCATGACA
ACAATAAAAAATTTTTAGAAAATGTGATAATCAATTCCAT
CTGGAATGCTCCCAGCCTTATTTTTTTCATTTTCACAATC
ACATCTCTTACTTTCCTGGTTTGTTTTCTTTGATTCCTTA
TAGGAGTAGGAGTGATTAGTTTCCTAGTGCTGCTTAATAC
AGTACCCCAAATGGCATGCCTTAACACAATAGAAATTTAT
TTTCTCAAAGTTTGGGAGGCTAGAAGTTTGAAATGAAGGT
ATCGGTAGGCCCATGGTCTCTCTGAAAACTGTAGGGGAGA
ATCCTTCCTTGCCTATCCCGCCCTCCAGTGGTTTCTGGCA
GTGAGTAGTATTCCTTGGTTTCCAGTTGCATCACCCCAAT
CTCTGCTTGTATTATTATATACTGTTTTCCCTTCTTCTAA
AGTTATCTCCTCCTCTAAGGACCAGTCATATTCAATTTAG
AGCTCACCCTCTTTCAGTATGATCTCAACTTACTTTCATG
ACATCTGCAAAGACCCTATTTCAATAAGGTGACATCCACA
TGTACAGGGAGTTAAGACATGTACATATATTTTGGGAGGA
CAAAATTCAACCCACTACACCCCCATTGACTTCACAACTA
CTTTGCCATTCGATTGAAACTGTTCTCACCTAGGTTGTCA
ACGTTCTGATAGTCTCCAATTCAGGGACAGAGTGGAGGTT
GTATAATCCATGATGTTTTGTTGATGACTCCTCCATCACA
GAACATTCTTCTCTTGGTGTCTGTGATACCTCACCTTCTC
AATTTTCCCTGTTACTGTTCAAGCTCTGGTGTGGTATCTT
CCTCTTTTTCTTCCACCCACAAATGTTGGTTTCCCCCAGG
ATTCCTCTTGCAACATTCCACACAATCTCCCTTTGATGAC
TCCATAGTACTTGTCTTCAGACATTTTTCCTAAGCCACGA
AAATTTTTCTCACTGCATATTGGGCACTTCTGCTACAAGT
GTTTTTACTCCAACTCCTTAAAACTGAATTTATTTTATCT
GCCACATCCTACCAATGTACTCTTTTTTCTGAATTTTTCC
TCTTAGGGAAAAGTAACACTATTCATTCTTTTTCCCAAAC
AAAAACCTGAAATTAATCTTTGATTACTCCTCCTTCATCC
TTCAAATCCAAACATTTTTGCTGTTCTTGTTTTAAGACAG
GGTCTTCCTGTGTCACCTAGGCTGGATGGAGTGCAGTGGC
GCGTTCACAGCTCACTGCAGCCTCGACCTCCTGGGCTCAA
GTGATCCTCTTGCTTTCACCTCCCAAGTAGCTAGGGCCAC
AGGTGCATGCCACTGCACCTGGCTAATTTTTTATAGAGAT
GAAGTTTCACCATATTGCCCAGGCTTGTCATGAACTCCTG
AACTCAAGAGATCTGCACATCCAATCTTAAAATCCAAACT
CCTGTTGGCCTATTACACTTATCACCTGGCTCCTATCTAC
TTTCTTAGCCATGTATCATTCTTTTATTCTCACTTATTTC
TACATTGGTTTTCTATTTCTGTTGGTTGGTTGTGTGAAAT
ATAACATGCCTTTTCCTACATGCAGACTTTTGAACTTTCT
GTTTACTCTGACTGGAATTTACTTTCCCCAGTTCTTTATG
TGGCTGAATCACTGTCTTCCTTGAGTTCTCAAATCTTATA
AAACTTTCTCTATATTAGTTAGAATAACCTAGATGTTATA
ATCATACACACATATACATACAGAGAAATGATAGGTTTTA
ATAGTGAAAACACAATAAAAGTTTTTCTTTTTCACTTAGC
ATTGAGTACATACAAAGTTTGGTCCACATAGTTTCCTTTT
TCTGCACAGTCATTCAGGAATGCAGGCAGAGGCAGATTCT
GTCTTATTTAACACATGACTTCCAAGTGAGCTCTGGAGTT
ATTTACATTGCTACGGCAGATGAGGAACAGGATTGAGAGA
TCATCATGGCAGATTGTTACGGGCCAGGCCTGGGGGTGAA
AATGTTGCCCCCGCCCACATTCCAATGACTATAACTCAGT
TTCATAGCCACATCTAACTGCAAGGGAGAGTCAGTAGTCA
GCTTAAAGCAATACCTTATACTAACTCAAAGTTCTATAAA
TCAGAAATTTGGGTGGATTTAATTGAGTTCCTAATTAGGG
CTTTACAAGGCCAAAATCAAGAGTTGGGGCAGTTTGGGCT
CTCATCTGAAGGCTCTGGGAAAGAATTCACTTCTAGGCTA
ATTCAGTTTGTCGGCTGAATTCAGTTTCTAGCAGTGGTAA
GGCCGAGGTCCCTGTTTCCATGCTGACTGTCAGTCATGGG
CTGCTATCAGCTTCTAGAGGCCACCTCAGGTCCTTTCACA
TGACTCCCTCCATCTCAGTGATGGGGAACCTACAGGATAT
CCAATCCCTCTCATGTTTCAAATCTCTCTGACTTTTGCCT
CCAGCTGGAGAAAACACTCTGCTTTAAATTGCTCATAATT
AGTTTGCGCCCACCAGGATTCATTTTCTTTTCTCCATATA
AGGTAAGATAATCATAAGTGTGATATCTCATCAAATTCAC
AGATTCCACCCACACTCAAAAGGGGGAAATTGTATACAGG
TGAGTGTCACTGGGAGTCATTCTTAGAATTCTTCCTACCA
CAAGGTTCAAAAACAGAATCACCCAAGCATGGCTCTTATT
CACCCTGTGACCTTGCTAAGCCTTGGTTTCCTGGTAGAAT
GGTAACAACGGTACCTACTTTAGGGACTTAGTATAAAAAT
CCAATGTGATAATGCATATAAAAAGATAAGTATAGGTACT
GTAACTCTTCTAGAAATGGTCAATGATCAACAACCCATGC
TATTAGTTGCAGAAATAATGAAATTATTGTTATAACATCA
TAAATATTCTTAATGCAAAACATCCCCTGCGTGCAAAAAA
AAAGCATGTCTCTAAATTTCATGTTCAATTTAACTCAGGA
AATATTTGTTGAGCAGGTACTATGTACATCAGAGGTTAGA
AATTACGTATATAACTAAGATGTTGTCATTCTGCCTCAGA
TCATTCCCAATTCAATTGCTTAGAGAGAAATACACAAAGC
TAAATAGAATGCTGTTCAATCTGTGGTAAATTCTGTAACA
TGTGTGACAACAAAAGAGAAGGATTCATCCCAGTTTGGAA
GATAAAGTGTCACAGAGGAAGTGAATTTTTGCAAGCTTTA
GAGTCGAGTTTCAGAACTGAGGAACAGGCAAATATAAGGA
CCATGGTTGCATAGTCAGAAGGCACAGAACTATTAATGCA
CATTTCACAAAAATTAAAGAGGGAAGAGTTTAATATGACT
GTACACCCTGGGTAAGTAGTAATCGATAGTGAGAAGCAAG
GTGGGATTCAGATTATCAAAGGTGCTAAGTTATGTTGAGA
TATTTAAACTTTGTTCTGAGGCAAGAGCGAACCATTGAAG
GATTTTCAGTAATACCATGAGACAATCAGTGCTTTAGAAA
ACACGTAGTTGGAACATAGCTGTGCTTCAACATAGTGAAG
ACTGAGTCTGGGTAACTGTTTTCTCCATTTAGTAGGTGCA
AGGACAAGTGGGTTAGAACACTAAATGCGAGAAGCTAATT
GGACTTAACAATACAGATGGCAAAAGGATGAGGAGAGGAG
AGAAACGCATTACGTTTATTTGTTAACAGCTCTATTGTAT
TGTATTTGTGTGCATTAGTCAGTGTAAAATAAAATCTGCT
TATTTTAAATCCTTTTAAATAGTGTTTAAATATTTCCTGA
TGACACAATCTGCTAAAGTATTTACCCTTGGTACAGATTT
CCATTCACCTTGTTGTAGATACTAAGCCTACAACCATATA
TTTATAGGGGGCTAAATTATGGGGTAAAGCCTAGTGACAT
CATTATAAAAGCACATCTGGATCAGCTTTAGGGTCTTTGT
CTTTCTATCCGATTTATGAAATTTGGTAAACTATAGGAGA
ATACCATTATTAACAGCCCCTGAATTCTCAGATTATGAGG
GTGTCCTTTCTCTCAAAATAAAGGAAAAGAGGGAATAAAA
TCTCTAAAGCTGTAAATGATATAGAGAAATGCCCAGTACA
CAGATATCAGGGATATTAGGGGAATCCAGTTGTGTTACAT
ATACAAGAAGAAAAAAAAAGACAGAAATTAAATTCAAAGT
ATTATTTCCTCATGTCTTTTGTCAGTATTTTTTTTTTTTA
TTGTTTTTTAGACAGTCTATATAAATCCTTTGGTTCCCTA
AAGGACAAAATTCCTTTGATAATTTTATAAATTCTTTTCT
AAATAGTATCTCTGTATTATAGATAAAAAAATTAATACCT
AGGAAAGCTCAGGTCACTTCTTTCAGTCGAGGAACGACTG
ACTCATTGATGGAACTGGAAAAAAAACTTTTTTTCACTCA
CCCCAATATTTGATAACTATCCTAAATTGAAAATGTCTTT
AATGGTGTATTTGATTTTGTCAGTGTATTTTGACTTATAT
ATATATCATATATATCACATATCTGTGATATATGTATCAT
ATATATCACATATCTGTGATATATATATCATATATATCAT
ATGTATTATGCATCTGTAATAAATCTATATCTATCTATCT
ATCTATCACATTTTCTTTATCTATTCTATCAGTGATGGGC
ATTTAGGTTGATTCCATATGTTTGCTGTTATGAATAGTGC
TGTGATGAACATTTCTTTTGATTTTTATTGTCTGTATTAG
GACATCATAACAGGGCCATCTTAATACCATTAACAATGCA
TCATGCTCCCTGGTAATGGTTTTGTGACTGAAGTCTAAAT
AGCTTAAGTGCCCTATCTTATTAATTTGTACATATTTAAT
ATCTATAATAACTACTATTTTCTGGACACTAAGAGAATTG
CTGAAAATACAGTGGTAAACTTCAGTGACCCTATATATCC
TGATTTGTACACTGTCTTATCTTCTGTTTCAGTTACCTTG
TTTAAATCTTGTGGCTATATGACACTAATAAAAGTAACCA
AATTTGTAATAAATAGCATCACAAACATTTCATTGTGCTT
GAGAGTGTTTCAAAGGTATTGATTTTTCTGGCCATACACA
CACATATATAACATAACATAATATAATTAAAAATGTAATT
TATATCACTAGACTACTATTTAAACAAGTTATGGCTAATA
ACTAATATGTACACAAAATATTATGTGGACACAATAGAAC
AAGCAAATCTTTATCAATAGGAGACTATCTTCAAAGTATA
TTGTAAAACACTTGTGCAGAAAAGTATATTCTATATTCTG
CTAATGTTTATTTGTTTGGTTGTATGTATGTAGACTATAT
CTGGAAGCATACATATAAATCCAATAATTGCTAAGCTCCT
AGGAGGAAACTGGGTAATTGTGACACAAAGGTAGAGAGAG
TCTTAATTTTTAGGTAAGGTTTTCTGTACATTTTAGTTAT
TGCACCATGAATATATATTAATGCATTATTCGTTCAAAAT
TAAGTACAATTTAAAAATAAAACTACTACAAAATGGTAAA
TTTTAAATATTAAAGAAAATATGGAAAAATATAAAGAAAA
ATTAAAATTGTCCACCATTTTACCTACCAGACACAATCAC
TAATTATATTTTGGTTTATGCATTTAAAGTCTGATTTATT
ATTATTATTATTAAGGCACAGATACAAGCATATAATTGGG
ACCAGACTGATTTACAACCTTTTACCACTTTGTAATATAC
TAAGTATATTACCAAATTACTTTCTCAGCATTCTTTATGT
AACATTTTGTGTATGTGCATTTTAAGTTCTTTAAAATTAA
TACCACAAATGTTTGTGCATTATTTAAAATGATACATTCT
TCTTCCTATTTTGTAAATGCTTTAATATATATTAAGGATG
CTAACCATTTGCATGCACTTTATATGACAGTTATTTTTTA
CCACTTTGTCTTTCGTATGTTTTTACTTTGTTTATGGTGG
TTTTCAAATTAAGACATCTTTAAAACTTGCAGTCAATTCA
AATTTAGATATATTTTCCACCATAGTGTCTTCTTTAAATA
GAAAAACTTAGGTTTTCTTCACTTCAATAGATAAATATTT
CCTGAGGTTTTCTTTGATAATTTATACTTTCAAAAATATT
TTCACATGTTCCAGCTTCTGTGAATATTTTTATTTATTTA
TTTATGTATTTATGTATTTTTTATTTATTTATTTATTGAG
GTGGGGTCTCACTCTGTCGCCCAGGGTGGAGTGCAGTGGC
ATGATCTTGGCTCACCACAACCCCGCCTCCTAGGTTCAAG
CCATTCTCCTGCCTTAGTCTCCTGAGTCGCTGCGATTACA
GGCGAGCACCACCACACCCGGCTAATTTTTTTTATTTTTA
GTAGAGACAGGGTTTCACCATGTTGGTCTGGCTGGTCTGG
AACTCCTGACCTTAAGTATTCCGCTCACCTTGGCCTCCCA
AAGTGCTGAGATTACAGGCATGAACCACTGCACCCAGCCA
CTTCTGTGAATCTTTAAATTACCCAGTGATGTGTATAAGG
GTTCAAATTTTATTCCCATTTTGTCAATGAAGAAATGGAG
ACTCTGAAAACTTATTTGATATGCCTGAAATCATAAAGCT
AGTTAACGTCATAGCTAGGACTAGAATTTTGGTGCTCATA
TAATGTTCTGACTCCCAAATCATAAATCTCTACCAGATGT
TTAAAGTAAAAGAATGATGGGAAATTTCATTAAATTGTTA
ATTATATTCAGTGGTTTCAAAATATTAATACAACATTGAT
ATCTTTAGTGCATTATCAATGTATTCTTGAAGACAACATG
TCAATTAAATTGTCTCTTATTCAAATGTTAACTTCAGTTT
TTAAAATTTAAAGCTAGTCTGCTGATTTTCAATAAGAACT
GTCTAATATTGTGAACTCATAAATTTGAGGAGATAAAAGT
AGAAAGTATAGGTCTGCACAGTGTAGCATTGATAAAGAGG
GGCCATTTCTTCCAAGTCAGTAAAGAAAAGTAATGCAATA
CAAAGTGGAATTTTTGTGATTCTACTGTTGCATGACCTTA
TATCATCCCTGTTTTAATTAACTATGGACCCAAAATAATA
ATGTGTCCTTCTAATCCACTCACAGGAATGGTAGGTATAT
TAGTTAGCTAGGGCTGCCATGACAAAATACAGACCTAGAC
AAGGGCATCCTGTTTGCTTGGATGAAAATTCCATCCCCAT
GTTTACCATACCTTCCACTCTCATTCAAACCTAGAACAGG
AGAAAAAGAGTTCGAGTTTAAAAAAATTCCAATAGAGTTT
AGGGAAGTTTGTCTCATATACCCCGACTTTAAAAGGCTAT
TTTGCAATGACAATATTCTTGTATTGCCCTCTCAACTTTT
CCCCTCCCTATTGTATACACAAGCCCAGCAACTTCTAGGA
ATATACCAGCACATATGCAAATATTTGAATATCTATTTCA
TGTAGGGAGATTAGAAAGTCACTTTCTGCCACTTGTGTAG
CTCCATTATGCAGAAATCAAGAGGACGCAGATCATAAATC
CTATTAGGGTGGAACTCTGGATGTCGAAAAGACTATATAG
ATAATTTTAAGAGATTTCCCCTTGGCTGAATCTTTGCTAT
AAAGTTAAACATGGTTTTTAAAATATAAATCAAATAAATA
GTTTCCATAAAGGCACATACCTTTACCGTAAACTGAACTC
CAACAAACTTTTGAGTGGACATTTCTCAAATACAGCATCT
ATTGACAACTTCCTCTGAAAAAAACATTTTATAAAAATTG
AAGTTTGGCTTGCATGTTTTCATACTATGTGGTTTTAATG
AGAGTTATATTCCACTCTATCACCATAAATAAATATGTGG
CTTTAAAAGATAAGTTGTAAATAAAATTAGCTCATAAATA
CTAACACTAACCAAACATTAATCACAGAATTTAAGGAGAA
TATCAGAGTAATTCAGAAAATAAAAATCTTGTCAAATTAC
TACAGCAAAAGCTCTGAGAAAAGTTCATTGTAATTTCAGT
GATACTAAGGCTACAGACCAAATATAAACTTAGAGACAAA
GATATTTAGTCTAAGACAAATTAAATGTGTATATATTAAT
TCATTTTCTCTGTTTGTCTGATGGGCAGAGAAGCCCATCA
ATAATCTGAATTTATATTTTATTAATACTCTCATGATTTA
CTTTTATGTGTGATTTACTGTGTAATATAAAAAAAGAGCT
TGAAAAACTGAGATTGGAGGGCAATAATAAAATATTAATG
CTACTATTATCTTGAATTTTGTATCTATACATGTTTAGAT
GTTGTTATCCTATTTGAAATTTGTTACTAATCAGTGAAAC
TTTAGTATTTACCTAAATTAGTTCTTCTTATAGGTAGCTC
AGTCTCCACAATAGGAGATAGACTATAATTTGTACTTTCG
CATAAAAATTCTTCTAAAATCATTCACCATTTTATATTGT
AATTTACTGAAACAATATAAAGTGGCTTAAAATCATTGGT
ATATTATAAAAACCTATGTCAGATAAAACATGACATCTGT
GAAGTTTGGGAATTATAACCCAGAACAATGTATAATTCAA
AACAGATACCTGAAATTATCTTGTACACATCTCACTATCT
GATATCTCATCACATAAAACACATAGTAGATGCACAAAGT
AGTTGTGCAGTAAATACTTGTGGAATGAATAAATGAAAGA
ATGACAAAAATGCTTTTCCTCAATGTGCTAAGTCAAATAC
GTGTTTCCTTTTATAAAAATTTAACTATTTGTTTTAGATT
TAGCAGAAAAAAATGTATACTGAAATTTACATAATTATAT
AATAAATATTTTAAAAGTATTATTCACAGTATTTATGGGC
ATTCATTAATGAGAATGGCTTCTACATAAAAAGATCAGTT
AGCCTCTGCTATTTTTGATAATGATTTAAACTTGTTAATT
CTTACCTATGTGCATTCTCCTTTAGAAAATTCTAGTATGA
CCACTTGTTTTATGTTATCCTCACAACAATTGTAGGTGTA
GATGTGATAAATAATATACTCTTCCCATTCTATTTTTCTT
TCTAACAAATAAGAAAACTGAGGCCTAAAGCTCTGGTGAT
TCACTCATGTTTACACAAATAACTCTAAACTGGAGTTCAG
CTTTTGCTAATTCTTTGTCTTCTCTTTTGTTTTGTTTCTG
TTTCATTTTGTTTCCCTAAACCATAATGCCATCTAATAGT
TTTTAAAGTTTGTCTGCCTGCTTTTGCAACAGTTCTTAGC
TTTCCACAATAGCAAGTGCATCAAAGAAGAAAAAGGAAAT
TGATTATATGGTTATTAATCAATCTCAGATATGGCTAGTA
TCACCTTTATCAGTGAAACTTACAACAATCTCAGTTTACG
TCAGTCTTTTATCCCAGTGTTTAAAGTTTTAAGGACTGAG
TTGGGAATGTGAGGAGTCTTTTGCTTTACATTTTGTACTC
TACTAGTTTTAATTTTTCACTGTGTGCATACATCTAGCAC
CCCAACCTTTAAAGAACTAGTTTCCTGAAAAAAGAAAAAT
GCAAATCATTGTACAAATAAAAGCATAATCCCTTTTATTA
ATTTTTAGCTAACAAATACATAATACTATCCTATTGCAGG
TACTGTTTTTAAATGACTTACATCTAAATGTAATGTTAAA
GCATACTTTTGATGTCCATAAATATAGCCAAGCAGTCCTA
GATTCTGAGAAATTATCTTCCATCTACTGTATATAATTAT
TTAGTATTTTCTAATTTTTATAAAATATGATTTGTGTGTA
AGTATATTCTTACTCAAATGAGGTTTTGTTATTTTTCTCT
CCTCAAGGTCAATAATAATATCTCACTCTATCTTTTGTGT
CTGTTGTTTTTTGATTTCTTTCTTTCTTTTTTTTTTTTTT
TTTTTTTTTTTTTTTTTGGTCTGCTTTGAACAGTTTTTAA
GAGGAAAAGAAGAAAAGATTGTTTGGGGGTTATATAAAAA
AAGGGAGAAAGAGACCCAAATCTCCTGTCTCTTTTATCAC
CTACAAACTGTATTGATTTTCACTTTCCTTTCCTAAATGC
ATGCTTTAAAGACATTGTCCATCTAAGAAACATACAGAGC
CCCAAAGCACAAGTTTTGATGTAGTGAGCACCCATTGATT
GTACTTTGAAGTTGATATAGATCAACAGAGGACAGATAGA
TCAGGTAGATATATGGATATAGATAAAGAGAGATTTACCT
TGAATTTCCCTAGATCCCATTAATCTGAATGTACAAATAA
GTCTCATTAGTTCTAATATTTGTATTTCACTGCCTCATTG
CCCTCACCTGCTGTAGATGATCTCTGCCTCCAACAAACTA
ATCCTCATGCATTTCTGGGGAGTCCATATGGGTTTTCTCA
CTTGCACTTAGGATCAAGCTGGACACCAATTGGCTAAGTG
CCATAGTTACTCCACTGGGCATCTCCATGTCCCTTCTCTG
GATAAACCCCATCATCTGTGGGCATAAGGAACACTGCTAT
TCTTCCATTGCTGCTCTACCAGGCACCTGAGTCTCTCCCA
CTGCTGTGCAAGGTGGAATAGTTTTCCACCAGGGGTCACG
TTAGATATTCCTGGTCAGGTGAGTACCAGGACTGCTTTGC
TAGGTAGAGCTGTCCCAGTCTATTCTAATATACCCCTCTC
CTATTGTGTCTGTATCATTGTATTGTATTCTGCTAGTATC
AAAGCTGAATGAGACTGTGTTAAAAGTGGTGGTGGAAAGA
TGGCTTTCTTCCTTGCCTCCTTTCTTAGGTGAGTCCTAAA
AGAATACTGAGTAGATTTCAGTATCTTAAAGGTTTAACAA
AACAGCTCTTGGTTGTACTCTAAATACAAATATGAGTAAA
CTAGCCAAGGTTCTTAGAATGATCTCTCTCTTCTGAGAAC
CAGGGCACCGTACCTGGCTCCGATTTCTCTCATGATGAAT
TCTTCAAAACATTTTCCAGTGCATGGGCTTTCGCTGGGTT
ATCTCACATGTTGTTCACAATGCTCACAGATATCTGAGTC
AACAGCACACCCAGAGGTGTTCCCTCCTTCCACGACTGCC
CCCCTAACCGCATGCCAAGAATGCCACTCCCCAGTGCTAA
TGAAAGTATGCTGGGGGTAGCCTGGCCACTTGTCTCAGTC
TATTTAGTGTTCCTATAAAGGAGTCACCCAAGGCTGGGTA
ATTTATAAAGAAAAGAGGTTTCATTGGCTCACGGTTCTGT
AGGCTGTACAGGAAGCATGGCAGCATCTGCTTCTGGGGAG
GCCTCAGGGAGCTTTTACTCATGGTGGAAGGTGAAGGGGA
GCAGATATCTCATGATGAGAGAAGAAGCAAGAGAAAGAGA
GGGGGGAGAAAGTGCCAGGCTCTTTTTCAACAGCCAGTTC
TTGTGGGAGCTAAGAGTGAGAACTCATTCACTCCCATGAG
AATGATGCCAAGCCACTCATGAGAGATCTGATCCCAAGAT
CCAAACACCTCCTAAAAGGCTCAACCTCAATATTGGGGAT
CAAATTTCAACATGAGATTTGGCAGGGCCAAACAAACCCT
ATCCAAACCATAGCACCACCCAATTTGTGAGATATACCCA
GGCAGATCTAAATATATCTTACACTCACAATGAGGTCCAC
CTTTTATGAGATACCAAAGATGTTCTATTAGGGTTCTCAG
ACAAACAGAATGGAGAGAGAGAGATTTATTGTAAGGAATT
GGCTCACATGACTGTGGGGGCTGATAAATCTAAAATCTGA
AGTCTGCAGGGCATGTTAGCTGACTGGAGACCCAGGGAAG
TGTTAGTGTTGTAGTCTCGGGACCAAAATCTTCAGGGCAT
GTGTTAGTCTATTCTCACGCTGCTAATAGAGACATACTCA
AGACCTGGTAATTTATAAAGAAAGAAGGTTTAATTGACTC
ACTGTTCCACATGGCTGTGGAGGCCTCATAATCATGGCAG
AAGAGCAAGAGATGTCTTACATGGCAGCAGACAATAGAGA
ATGAGAGCCAAGTGAAAAGAGAAACCTCTTCTAAAATGGT
CACATCTTGTGAGACTTATTCACTACCACAAGAACAGTGT
GGGGGCAATCGCCCCCATGATTCAATCATCTCCCACAGGG
TCCCTCCCACAACACGTGGGAATTATGGGAGCTACAACTC
AAGATGAGATCTGGACAGGGACACAGCCAAACCATGTCAG
GGCAGATGAGAGGTTTTTGTTCCTCATGACATAAAATGTG
GTGTCTTTTCCAACACCACTTCTGCAATTCTCTGACTCCC
ACTAGGCATGCTCAGTTCTGACGGTAACTCCCACTAGACA
TGCTCAGTTCAGCTCAGTTCTGACAGTAACTACCTGGAGT
TAGAGTCAGACTCCATAGATTTAAGAGTCCAGTCCCACAA
GACTGCCTTCCTTTCAGAGGCCAGGCACAAGTATTGGGTT
CCCAGGTTAGCCATGAGTCTGTCCAGCTGAGCTACAGTCT
TGGGTTCCCACAACCCCCTCTTCAGGGCTGATAATTTGCT
AGAATGACTCACAGAACTCAAGTAAATGCTATACTTACTA
TTGCGATTTATTTTAAAGGATGCATATAAACAGCCAGATG
ACAAACCTCGTCAAACTCTGTTGTTTAGGGGCTTTTAGGA
GGTTTCATGACATAGGCATGATCGATCAAATCATTAGCCA
TTGATGATTGACTCAATTTCCAGACACTCTCCCTCTCCCA
AGAGGTTGCTGATTGAGGAGTGAGGCTGAAAGTTCCAAGC
TTCTAATCAAGGTTTGGTCTTTCTGGTGAACAGCCCCTAT
TTTGAAATTATCTAGGGGCCCTCTGACAGTCACTTAATTA
GAACAAAAGATGCTGCTATCATCTTTATCAGTCAGAAAAT
TCCAAGGATTTTAAGAGTTCTGTTCCAGAAACCTAGTACA
AAGACCAAATATCTTTCTTATATCACAGCAGGCCAGCAGA
CTGGAAACTCCCACAGAATTTTTATCATGCAGTCTTGAGG
CAGAATTCTTTCATCTTTCAGAAATTTCAATCTTTTCTCT
AAAGCCTTTCAACTGATTGGATGTGGCCAACCCATATTAT
GTAGGGTAATTTACTTAAAGTCAACTAGCTATAAATAAAT
GTTAATCACTTCCAAATAATAACTTTATAGCAACATTTAG
ATTAGTGTTTGATCAACCAAGTGGATACCATAGCCTGGCC
AAGTTGTCACACAAAGTAACCCTCACAGATGTATTATTTT
ATTTAAAATCATCAGTATTATATGAAATAATTCAGAAATA
AAAAATGTGTTGTCACAGTGTGAACACTTATAAGTGTTTT
TCCCACAGAGATGTCAACAGACTATGTTTTGAAAATTGCT
ATTTTAAAAGAGAAAAGCCTATCATTCTATGGAGATGATT
CAAAGATAGACAATCCAGTGAATATCTTATAATGGGCCAA
ATACTACTAGTTGTTAATTTACACTTGCAACATCAAAAAC
TGTACCAGCTTTTTAAAATGCAGTTGTTGCATATAATGCA
TTGTGTTTTTGCAAGTAGGTGTACAGCATAATTCTAATAG
GATATTTATTTACACCCTAACCTTACAATTTAAATTCTGA
TACTCCGTTGTGCTCATCCTACCCACCCTCTTCTTATATT
CAAAGCTATTAGGGACTACTTGCTCGGCAAAACATTCCAA
ATCAAACTGCAAAGACTTTTTTTTTTTTTTTTTTTTGAGA
CGGAGTCTCGCTCTGTCACCTAGGCTGGAGTGCAGTGGCC
GGATCTCAGCTCACTGCAAGCTCCGCCTCCCGGGTTCTCC
CCATTCTCCTGCCTCAGCCTCCTGAGTAGCTGGGACTACA
GGTGCCGCCACCTCGCCCGGCTAGTTTTTTGTAGTTTTTA
GTAGAGACGGGGTTTCACCGTGTTAGCCAGGATGGTCTCA
ATCTCCTGACCTCGTGATCCGCCCGTCTCGGCCTCCCAAA
GTGCTGGGATTATAGGCTTGAGCCACCGCGCCCGGCCGCA
AAGACATTTTATGATGAATTAAATGGGTGATGGTCTCCCA
GCCTTTGTAACTACTAGAGCAAACATCTAAGAAGCAAACA
TTTTTATCACAAAATTCTGATTGCCAAGTTGTTTTTATTA
AATAGACATACAGTAGAGATTTTAATCTTAGAAAACATCT
AACACAAACACAGATTTCTCATTTTATAAATGAGTAAACT
AAGATCCAATGACGGCAAGTATTTTTTCCAAGTTCATACA
GACGACTAACAGCAGAACAAAGACTAAAGAAAACTCTCCT
AACTCCTCCCCCCATTTTTAGCTTCCACTGCATTCTTTAC
TACAAAATTATTAGCCTGGTCTTTAATGGTGGCCTCAAAG
AATGGTTTTTAGTATTATTTCCTCCACTTCTTTCATATGT
CCTGTGCTCCGGCTAAACTGAACTGTGTTAAACTAAGCTA
AACATTTCTCTTTAAGCTTGTACTGCATTTTTCTACAGTC
TTTTTGCCAACTCTTCCCATCCAGAATGTCTTCACTCTCT
ATCTCCACTGCTTTAAAACCTAAACAATTTTCAATTTAAG
TGCTATCTCCTTTTTAAAGTCTTTTACATTCTTCTAGTCA
GATATAATTCTAGGAAAATATTGCCATACTTGACTGCATA
AAGATTTAAATTGTCTATATAGCAAAATAAAACCATTATT
GAAATGATGAAACAAGTGACAAACTAGAACAAAATACTTT
ATAGCATGCTTATTTAATAAATATCTATTGATAGCTTGCT
GAGTAATAGACACTGTGCTAGGTGCTATATCCAAATAATA
TTGACTTATTAGCTTTCAATTAGAAAAAGAAAAACACTAT
TAGATATGGGTCAATTAGATAAACAGGCACCTCCAAAAAG
AAAAAAAAATATGTAAATATAGTTACAGAAATAATGATAA
TAATAAATGAGATGCTACTTAACATTTTTCAAATGTGTAA
ATATTTTTTAAAATTAGACTTCTCCATATTGACTAGAAGA
TTGGGAAAAGAGCTCTTTCATATAATGCTGTTGTGAATGA
AAATTGGCAATTTATGTCATAATGTGCCACAGTTTTGTTC
TGTATGGTCTCAATCCCCCCTGCAAATGTATACTCTACTT
TTCTCTACCTTGTCCTGAGCTTTAGCCTCTGGATTCTCTG
TGGGTTCTGCTGATGTAAGACATAATACAGAGAACGACAG
GAGGGAGTGAGGCCGGAGTGTTTATTCCCCAGGCTCTGTG
CTTGCAAGGGTTCAGATGGGCAGTAACTATTCCTCCACTG
AAGGGGAGGCCCTTCCTACAGTGCAGCTGTCTTTCCAGAC
TGATGTGGTCTTCAGCCTAGGGAAGTAAGGGCTTGGTCTG
TGTTTAGCCACCAGCCGGTACTCATTCTTGAATGTGCCTG
TTAACCCTGGTCCAAATCCTGTAAATAGTCCCTGCCATAT
TTCTCTTTAATAATTCCGTTTCAGCGTGCCATCTTCTCCC
TTGTCAGGACCCCAAATTATCCCTCTTTGACTGGGAAATT
CTACTTCTAAGAGTTTATACTTAAGGTACAGTTAAGAATG
TAGCCAATAATACAGTAAATCCGTATTAAGTGTTATAATA
GTAGTAAAACTGATTCTAGTGAAGCACAAAAGAGAAATTA
ATCCAAACTGGAAGAGTTTGAGAAGGTTCCTTATAGGATG
TGACATTCAATTTGTGTCTTAAGGGTAGCAGGAGACTATG
CCAAAAAAGAAATGTATATTTCTTGCCACCCAAAAGAGAT
ATCTTGGCTCTGGAGTATAGATATTTATTACTTTCTTATG
CTATATAAAGCTTAGTATAGGGCTAGGTTGAAATAGTATT
AAAATAATATTTAAGGATTGATTATAGGTTTTCATTGAGA
ACCATTCTCAGTTGATACTTTGCTAAGCTGACAATAGACT
TAGCACTGCCTGGCAAACGGTAGGTAGCAGTCAGTGATAT
AGCCATGATTATTTCTGAATTAACAGCATCTTAACCCTCA
CTATGATGTTTGAAAGGGAACACTGATTCATAGACCTACT
CTTTTCCTGCCACAGGTAGTCAGGCATGTATTATTCTTAT
TATGTCTCATTATTAACTTCTGTTGCCTAACAAGATACTA
TATGTTGTATGTCACATGAATATTTTCTTACAAAGTATTA
ATTGATTCCTAATCTTATTAAAGAAAATGATAGTAGTAAA
TATACAACTAAATCTGAGAGAAAAACCTCTAATTTTGCAA
CAAAGATTTAGCCAAGTTATGCCACTAAGTTTGTCCAAAT
AATAACTCTATTAAGTTATCTCGATTATCTCCTCTTTAGT
TTGTGAATTGAAAGCATTAATGAAGATCAAAAGCTGTCTG
CTGCCTCCCTAATTCTATATCTATCCTTGTGCAGAGGCAA
GGTAGGGGAGTCGGTAGGATGTTTCTCTCTCTGTGTGTGT
GTGTGTGTGTGTGTGTATGTAGATAGAGACAGAGAACAAG
AGCAAGATAGAGAGAGCAAGAGAAGGAGACTGAGAGAGAG
GGAAAGCGGGAGGAAGGGATGGAGGGACGAAGCGGGGGGC
TTTCTCGCATTTTATATACTAAGAAAAAAAATCCTGAGTT
AAATATTTTATAATTATTACAAATGGAATATTAGAGATGT
TCAGGAAGCCAGAGAAGAAGACCACTAAGAATGCTGTCAG
CCTAAGGAGTTTTTCATGGATGACTTTTCGTTCTAACCAG
CCACAGAAGAAAAGGGGGAAATGAGGAAGCATCATCTTTC
ATTATCACAACTGACAATAATGATTCCTCCTTATCCCCCA
TCCCCCCGCTACACACACACAAAGTAGTGACTGACAACCC
CCAGCAGGCTGGGATCCCCTACCACGTGCCACCTGCTGCA
AACATGTTGGAGGGACCAGGTCGTCCTTTCTTTTTTGTCA
ATTTTCTCATTGCAAAAAAGTTTTACTATTCAACAATTAG
GAGTGTCCAAAGTATGAGGAGTCATAAAATGCCTACAAAA
AGATATATCCTTGTTCTCAAAGAGCTTATAACACCATAAA
TACTGATGACTGGTATAAGGATGCTTACACGGGAAATTTA
TTAAAAGGGCAACTCAGTAGAGTAGAAACTATGCATCTGT
TGAAGAGAGTCAGGAGATATTTCATGGATAATACAAACAT
TGAACAGGGTTTTGATGAAAGGGAGGGATGTGGATTTCTC
TGATAAGGTGGAAAATACAAGCACAAATGGAAGAATTTGT
TGAGTTTAGTATGTGGTTTGTGTTCAGTTTTAAATATAAG
TCCTTATCATAGCAAAGTGATTTCAACTCTACAGATCAGT
TTGAAAGCACAGGACTGGATCTCGGTGATGGTTAATTGCT
CACCTGGCCAAAGAAAAGCATGTTGCAAGGTTAAGGCTCC
TATAAGGAAAAAGAGAGCAAGGATGTTCAGGCCAAATAAA
GCCCTTGTTTTTATTAATTATAAGGTCAGAATCTGGTTCT
TCTGGAATCAAAATGCTGAGCAAGCAATTGTGGAGATAGG
ACTACACAATGGCAGCGATGAATGCAACCTGACATTCCAT
TCCACATGTATTCTGGCGTAGCTCATTGCTTTTCAGGCAT
CTATGAGAAACATGCCACTTCTCAGGTTTGCTACTGAAGA
TGTGTTCTCACTGACCCATAACCTAGCAGAAGTTTTCAGG
TTGGAATATCAAATAACAAGATAATGTGGTCAGTGCTACC
TATATTGCTCCAAAAATTTTAAACCTCTAATTGATGATTT
GTGGGAAGGATGCACAGAGAAAAGAAAGGAAAACCAGGAA
AAAGCTGTGTTTTGCATTTATGAAATATTAGGAAGTTATC
CGAAGAAGACCCAAACAATACGTATTAGATCATAAAGAAG
CAAAAAAAAAAAAAAGAAAAAAAAAAAAAAGTGCTATGTA
ATTTTATGATGGTAGAAACAAATAAGAAGATATAAATTCC
TCAGTTTACACGACGAGTTAAAAGAAAATCATCACCTACT
TATTGGTTCATTTTGTAAATTGAGATCAATGAAATTCTCT
GAACAACAGCATGAAATCAATCGTAAAATAGCATATAATT
CATGGCCAGTATTGTAAATTATGGTTTGCTTGACAGTAAT
CGGTGAGGTTTCCATGCACTGGGATGCATTTCCGTGTAAC
ATGTCTAAGGATAATGCCTGTGGATCCATTTCTAATGCAT
ATTAGAGTGATCTGTTTTTCCCTGTCCACAACTCCCTGTG
TTTGATCTTATGCAAATGATGCAATCAAGCAAATGGAAAA
CAAGATGTTGCTGCTCAGGGGCTCTGACAAACAGTGGCCT
TATGTTTTCAGGGTTTCCCCACCCTCCATTTACGGAACTC
AGATTTGTGTACATACCTACAATTGTTTGAATCCATTGAT
ACGTTTATATTGCCATTGAAGGGCCTAATCACATCTGTAG
AGACATATTACCAAATCAGTTGCAGTTAAGCTTGGAGGAG
AGTTGTCATTACTTTCCTCTTTGCTTTAAATTTTAAATTG
GTGACTTTGTTTATGGCCTCACTCTCAAAGAACATCTTAG
CCTCTCTTCCCTGTTACCAACCCTTTTTTCATTTCTTTTT
ATTAACTGTTTTTAAAAACGTCTCTCTCATTCCATTCATT
TATTGTGCACATGACTACCCCTTCCCCCCATGCCCAACCT
GATGCCTCCTCCTCTTTTCTTCTCCAATTTTTTTCCCTTT
CCCTCATCACTTCCTCCTATTTTACCAAGAATTTCCCAAT
CAGATCACCATGCAACTTTCTCTGCCATATGTCAAATTAG
GTTCTTCTCTCTCTCTCTCTTCTTCATGCTTCGTTATTCA
AAGAACACCAGTAACATTTCATCTTCTTACAGAAATACAT
TGAGAATAATCCATTTTGGGGTGGACAGTATAGGCATAAA
AAAAACTTGAAAGTCAAAAAAGCTATTTAATCACAGAGGT
TTTCTTTGTCCTAAGGTTACAGTTTTCAGATTCTTAAACC
AAAAGAAAATCCCCAATTTCTGTTGTAGTGATGACATAGC
AGTCAGATTTCCCAAACAAGAAATATAACCTAACAAACTA
CGTTTTTGGTGTGAATTAGCTTATCTTAAAAACTTAGAAA
ACATTGTAATTGCACTTAGGTTCTGAAAAGCTTGTCTGTG
TGGTTATGATAAGCGTATGTAGCATTCATAAATTTCAGTC
TTCAAGACATATATGTATGTCTCTATCTCTGTGTACAGTT
ATGTTTTTATTTCTATAATTCAGTTTAATATCTGACTTTA
CTCCCATGTAACTTAGTAGTAAGTAAATCACAGTCATTTT
GGGGATCCTCACACCTCCACTAATTATGTAAAGCTTCTGG
AGTCTTACCTAGTTCTTTAGCATATGGAGTGTGGCCACCT
GGGATTCTTTCTTTCTTGGTGCAAAGGGATAACTATTGAG
ACAACCCCTTCACATTCAGTGGATATCCTCATTGTTTCTA
CATCATACTTGGGCAACCGAAATCTTTACAAGGTTTTCTG
TGGCCCTGCCTGAATACAGACACCAAAGTCATTCCTTTTG
CTCTGGTCTTGCCTCCCAACCTGGGACTCTACCTTGAAAA
CAGGGGTCAGGGCTCCTCCTTCAGAGAGCTTGCACATTTC
TCCTTCCTTCTATCCTTATTCCATCAGCCAGAGAATTCTG
AATTAGGGAAGTGGGAGACTCCATACTTCCTGTTTCTCCC
AACATTATATCTGAACTCTGAGTCTTCCTTCTTTGTTCCC
TCAGTCACTCTGTCTAGAAGATTTTTGTTTTTTTGGGGTT
TTTTTTGTTTGTTTGTTTGTTTCTTCTGCCTCCTGACCAG
TCACATTCTATTTTATGGAGAAATCTATTTTATAGTTAAA
TTCTGATTTTATAATTTAATTGAGTGTACTAGTCTGTTTT
CATGCTGCTGTTAAAGACATACCCGAGACTGGGTAATTCG
TGAAGAAAAGGAGGTTTAATGGATTCACAGTTGCATGTGG
CTGGGGAGGTCTCACAATCATGGGAGAAGGCGAAAGGCAC
ATCTTACATAGCAGCAGACAACAAATAAATGAGAACCAAG
CAAAAAGGGAAACCCGTTATTAAACCATTAGATCTTGTGA
GACTTATACGCTACCACGAAAACAGAAGGGGGAAACTGCC
CCCATGATTCAGTTGTCTCCCACCAGGTCTCTCTCACAAC
ATGCGGGAATTATGGGAACTACAATTCAAGATGAGATTCA
GGTGGGGACATAGCCAAACCATATCACTGAGAAACATTTA
GATAAAAATTAAATGGAGAAAAGATATAGGGTCAGTAGGA
GGGAAGGATGGAAGAAACAAAATAGGTTACCATGACGATC
AGATTGAACAAATCCATTGAACACATCCTGAGCATTGTAG
GGGTTTAGAAGAGGAAGCTCTACCCAAGGACTTCAATTTA
AACCCTTACTTGGTTCCTCAAGAGAACTGGCCAAATTGTG
AAAGGAGAAGAAGGAAAAACAAGTCAACACAATGAAGAGA
CAAACAAAAGAACAACATAATTATGGCTGAACAGTTCCAA
GAGCCCAGTTCAGATTGGAAAACCTGAAATTATAGTAGAC
TCTTTCAGTGTGTTCAGTGATATCTCTCAGAAACATCTTA
GAGATATGAGAAGTATTAGAGACATAAGATGATAAGATCT
ATCCAGAACTGGAAATCAGGATAGCCACATAGAAGAGGAC
TGGGGATGTGAAGAACCCTATGTGACCCAGGGAGTATGGT
GTTGTAATGGATGATCAAATTTCATAAAAAGGGCAATGCA
ACTATTGAAAATATCCTGAGAATAAGAAAAAGAGGTTTAA
TGGACTTACAGTTGCAAGTGACTGCATGCAAGAGACTGGA
CATTGTGGAGCGGCATAGGAGTGATTGCATCAATGTGACA
AGTGGAAGAGGTGGGAGGTAACAAGTTTGTGGTCACAGAG
TGGAGGATTTAGATTTAGAATCTTGGAGATTATCAAGTAG
CAGGTGTAACTATACTGAATGATGAATAAATGAAGTAGAG
GTGAAGGGCATTGCATTTGAGGAAGTTAAAGTAAAGCCAG
ATTCAGAGATGAGTCATTATTGAGGATGTTAGAGTTGCCA
AAAAGGGATTATGATTGAAAAGAAAACTGAGCCAACGCTG
AAGTCATAGAGAAGAGAAGCAGTGTGACCGGAGATGTAAT
GGGGCATGCGTTAACTAGGTTTGGGGCATATCTTCTTATA
AGTAATGAATTGATATTGATTAACTATTGCTATTTTTATC
CGTCTATGATATAAATGTGTATCATAGAAAATTTGAAAAA
TATATGTAATAAAAATTAAATCTATATGCACTTACTCTAA
GAAAAATATTGTTAACATTTTGGTATACCACTATCTCCTA
TTTTGTTTTTATTTGTTTTTATTGTTTATTTCTTTTACAA
TGAAGCACTGGTGTTTTAAAATTACGTTTTGGCATTCAGG
TGGGTACAGCTTTACCTTTTTCTTGTATTTAATGGTAGAT
CTCCTTTATCTCACAACTATAGACCCCTCCATTGGCCTGA
CAATTGTATTCATTATATTCTTGAAGATTTCAAAATATTT
TTAGATATTACTATATTTCTGAGAAAAAAAATGGCAAACT
GGGTAGAGGACATAGAGGTATCCCTCTGGTCTTGCTCATT
CATTTTCAACAAGTAAAATTACGTGAGTTAGTCATCACAC
CAATCCTGGAGATATCCTGGTGAACATGATAAAAAATATT
TCTCTGAACTCAAGAAGTTTACATTCTTCTGGGAAGGATA
TAATATCAAGACATAAATGAAAAGACAATTTCAGACTTGT
TTTAGTAATTATGATATGGCACTAAACAAGGTGATATGAC
AAGAACCTGGGGATGATGGTGGCCATATTGTTCAATTATC
GAAAAAGACCACTCATAGAAGGACGAGCCTGAAGCAATCC
AAGCACAAAGAAGGAGAAACTAGATTTCAGTTAGAAGGAG
TAGCACCTGCAAAGGCCCAGAAGTGTGAACTTGTTGTGTT
AGAAGTACAGAATAATGCCTGGGGTTAGTATATGAAAAAA
AATAGGGAGAATGCTAAGTCAAATAGGATCTTATTGACCA
```
