## Appendix S1 for "Sexual selection and pseudogenization in primate fertilization": All_Annotated_Scaffolds.gff (part 389 of 747)

```
TTATTAGATTTCATTCTAAGAGCAAAAGAAGGGCACTGCA
GGGTGTTACTCTGAAGAATCAAATGATCACTCATGGTGAA
TGATCTTGTTTTCTTCACTGGGAAAACTGAAGTAGTTAGA
GGATAATTCCCATAGACTCTGCTATCCTCTGCCCATCCAC
CAGCATTGGCACCCACATAGTGTGCATTCTCTCCCATTAC
TATAGATTGTCTCTGTTCCAAGTTCAACTCTTTCACTTTT
GAACTAGATTCTCCTCTTTCACATATTCAAGGACAAAACT
CCAGCAATTTTTTTCTCTTTCATCCATGTCTAGTTTTCCC
TTTGCTGCTGGGTCACCTCATCTCGTACAACATACATTTT
TCTCTCATTTAAATTACTTTAAAAATCTTCTCTTGATTCT
ACTCACCTTTTATTTATTGCTTCATTTATCTGTTTTCCTT
TGCCACAAAACTTTTTGAAAATGTTCATTATATTCACTGT
CTCTAATTCCTCTTCTATTTCCTTATAAGCCCACTCAAAT
CAGGCTTTGGTGCCAACAAGTTCACTGAAACTTCAATTGT
GCAATTACTGATGACTGCCATATTGCTATACCCAGTGGGC
AATTTTTAGTTCTCATCTTATTTCACCTTGAAGTCTTAAA
AATTACTTCATTTGACTTTCAAGACACCATAATCTCAATG
TTCCTCTCATACCTTACTAGTCACCCTCTGTCTCCTTGGT
TGATTTCTCCTTTACTCGTTGGTGTCCTTTATGTTGGTAT
CCCAACATAAAATGTCTTTTATATACCTTTTCTCTTTTAT
ATCTACACTCACACCATTTGTACTCCTAGCCATCTATATG
ATGATGACTTACCAAATTATATCTCAAGCCATGAACTCTT
CCTGTAATTCCAAACTTCTGTTTAAATATCTTGACAATCT
CCTCTTGGTTATCAAACTAACATAGCAAATATCTAATTGG
TATTTCATTATATGAATTCTTATCTTCTGCTCCATGCCTC
CCTCAGCCAATAAAATGGTTACTTTATCCTTCCCTTTGCT
CAAGTCAAAAGCCTTGGAATCAACTCTGGGTTTCCTCTTT
CATACTCTACCTACAACGCACTAGGAAATCCTGTTAGCTT
TGCCTTTAAAACATATTCAGAATCCAACCACTTCTTACTT
GATTATTACTGGCCTCCACTTACTTAATATTACAGATAGC
CTCTTCAATGAGATTTATTCTTATGCTGTTGCTCACTACC
ATCAATACGTCATCTAGGAGCCAGAATGATACTCATGAAG
TCCATGTTTGATTGCATGACAGCTCTGTTCAAAATCCTTG
GTGGCTCCCTAAGGAGAACCAATTAGATTAAAAACCAAAA
TTCTTACAAAGACCTACAAGGCCTGCATGAACTGACCCCT
CATTAAATCTCTAATATAATCTTTGATTTACTTCTTTCTA
ATTTGTTCTGATCCATCAACATCAGCCTCCTGCTAGTCCT
CAAGAGTGTCAGGCATGTCCCTCTTTCCATGGCTTTGCTC
TGCTTGTTCCCTCTCTTTGAATGGTCCAACCCCAAAATTC
CCACAACTTTTACACTCATCCTCCCTTCAGATCTTTGCTC
AAAATGTCACCTTCCCAATGAGGCCTCTGCTGACTCTTAC
CTATTAAAATTACCCAGAACTTCTAATTCTCCTTCCTCTG
TTCTGTGTTTTCTGCAGCAATTTTCATGTAATGCAGCATG
AACATCTTAAATTCTGTTACACATTCACTTTAAAGACATG
CTATCTTCTAAAATGCAACACCTTTCCTACCCATAAACTT
CACAATACCTTGGATAATCTAGAGGTAAACCCTAACTAGG
GATGGAGGATTTGACAAGCTCAACTAAACTATCCCTATTT
CAATCCTGGATCACTAGCCATTCCAGCCCTCTCAAGCAAC
ACGACCCTTCTAAGTATACTTACTTCCCATCCTGATCCCC
CACTCCCAGTCCCAGTTATCCTACAAATGGACACTTCCCG
CTCCATGGAAGAATCCGGGCATGGACAAAAACCCTGAACT
AATTGCTTCAGGAATCTCCTTCCATCTGAGGCAGATATTC
TGGGTGGGTTTAGGGCTTAGGTAATCACAGTCGCCTTCAA
AGCATGCAGTTTATAGGGGAAAGGTGAGTGGAGCACTCTG
TGATAAGCAGACACTGTGATATGTGATACTATGATGTTGC
ATTCTTGAAAGACCTAAGTCCTACCTTGAGATACCTAATT
TCCAGATATGCAAGTCTGCACCATGGAAACATATGCAAGC
AAGTATCAGGTCTTTTTAAATGGAGTAACTTCTCCACCAC
CTACAAATTGGGTAGCTAAATCCCTGCCCCAGCAAAGCAG
AATGTAAGAAAGAAGGAAAAACTGTCCCACTCCAAAGAGT
TCACTGGCCAAAGAATTTTGTAGCATCCAGTCTCAGTTGC
GGCTGACCAAGACAATCTGATATGGCCATTATATATTTCC
AGGTCACATGGATTTGGCGACTTGGAATATAATTTATGGC
TGAAGCATGTTCTTTCAGCAAGTTGGATGTGTTCTCAATT
GAAACACTATAGATTTTCTTCAATTGCACTGACTTACCCA
CCAGGAATTCCTCTAAGCTTGGTGACCTCCTTGGTTTTGC
TCCTGCAACGGGACTTAGAGTCAAATCCCCAGCTTCTCTT
TTTCAGGGAGGACAAGGAATTCAGAGAGATGAGAACAATG
AGAGAGAAAAAGGTCACCAGAGAGAGAAGATGAAGAGAGC
AGGGGAATGACAGATACAATATGTCAGCATATAAACACAT
TATAATTTTGGCCAAGATTGGCCCTGGTGGTAGGTGTTTT
GCTTTGCATGAAGTTTTCTCTCAGTAAATAATAGTCTACT
CTCTCGGTAGCACCTGAGGCCACTGCTCTAATGCTTTTAA
CTTCATAAGTTTCCTAGAATGTTGATCCAAATGAAGGCAC
CCCAGTTCTGTCTCAGTCGTGCACACATAGTGCGACTGTT
GCTGCCATCTCTCAGCAGTCCCTGGCAATGCCACACTGCT
TCACCACAAGCTTCAAAGTGTCCTTGAAGTATATGTTTTC
ACTACATTGATTGGGAGTGCCCCATCTCAACTTGCAACCA
TTGGATTCCTATAGGATAAAATTTGTAAAGAAAACAAGGT
TTAATCAAAAGCATTATAAGTCTCTTCTTTTTGATAACTT
TTTGTTCTAAGGTAACTATATTTACTGTAAATTAATTTTT
TAATCTCTCTTCTAGTGAACTACATGTTTAACCAATTGAT
TATACCTTGCTTGAAAACCAAAGTGTTCTTTCCCCAGTTT
ACTTTTGTTATCAGTGCAATGCAAAATCTGTTTGCCTGAA
TTAGGTTGCATTTCATTAATCTCTTCAACATGAAATTGTG
GTGGTTCATGGTTAATGAGATTTAAGAATGTGAGTTACTT
AAGTTGTGACTAATTTATTTTAAAAATATTTCAGAAAATA
ATGATTGTTTCTCATAGTGTTAAAGTATTAATGATGTGTA
AGTCTTGGTACACCTGACTGAACTTTGGTTAGATTATCAA
GTGTAATGAAATGTTCAGGATATTTCAGAATTGAGTTAGT
ATATTACAGATTGGTTTAATCTAATACAAGAGAATGTGAT
ATCTATTAGAAAGACAGACAATACAAAACACCAGGGAAGT
TCAGGGGAGGGAGAGATTCTTTCGGCCTAGGGCACTACCC
TACTCTCATGGTCATCTTTCAGACCTAGCTCATCTCATTC
ATTAATTATTCATTCATTCAAAAACACATATTCAAAACCA
GGTATTGTGCTACATACTAAGGATGCAAAATGAATATATT
ACCATTCCTGCTCTTAAGGTATTTAGTGTATCAGATAGTC
ATGAGGTAGTGTTTTTAAGTGTTAAGCTAAAAGTATATAC
AAAGATAAAGAGAAGAGGCTAATAGCTCCATCTTGTGCTG
GGGTGACAGCAAGGAGTGTTAGGGACATCATAAGGAAGAA
ATAGGCATCTGCACTTCACCTCGACAATTTGAAGGTCAAA
TAATAGCCAGGTGGTGGACAGGAGAAGAAAGAAATCTGAC
AAACGGAATTACAAGCTCAAAGTCATTGTTACAAGCTATG
TATTTGCATTTCAAAGGCAACTCCTGTTGTCTTCAAATGT
ACTTTAAAATAATTTAAATATCTCATTTATTTTTAAACAG
AGCCATTGAACTAAGACTAAACTTAGCAAATGATTTACCT
GGTCACAGACGTTCCAGAAAACAGTAAAATTGTTAAAATG
AAAAAGTCAAAACAAGAGTTTGATTGACACTTGTCTATTT
AAACATAACCAGAGTATATTTAAGGGATGAAGCACCCTGT
ATGGTATTGCTATTGATTTTTATGGCAATTTATTCATATT
TTAAGCCTTACTTTAGCAATTCTCTGAGGTAGGACTATAG
TGGAGGAGTGAAATCTCCTCAATAAGAAGTATAATGCTAA
GTAAATTCTTGTTTCTCCCTACCCTCTAGATTTAGCAGTA
TTTACACCCCACCAGTTTCTACTCAGTGCATGCACACATG
TGGGCTGCACAAACAGTTCCTGGGTCGTACTGTACACAGC
ACAGCTGCCACCAGAACACGTGGATTCCCCAATTCTGACT
GTCCTGGATTCTAGAACTATACACGTACAGTAAGTAGAAA
TGTTGTCTTTCTCTCATGCTGGTTCATGCAAGAATCCCAG
TGAGTTTAATCAGGGGAGGAGCTTGTGACATAAAATTAAT
TTTATTGTGATTAAATGCATAGAAGTGATTAGTTCAGTGG
ATCTGGGAACCTTTGATTATCACTTGCCAGCCTAATTTCC
ATTTTGTCTTTATGCAATCAGGCTGAGCTACATAGGTACA
CAGATTCCATGCAAACTTCAATAAAGGAAAAACTGACCAC
TTTCATGACTGCCTTGAACTTTTTATATATGGGGCATTAT
TTGTAATGATTTGGAATTAGAAAGTATATGTATCTTTTTG
AGTATAAACCAGGACCTTCTTATTCCCTTATTACCTGCAA
CTGATGTCAGAAAGGAAGTTTCACATATAGGCATGTTCAG
ATGATTTCTGGTATTAGTGATTCTTGCCCATTTCCTAATA
CATGAGGTATAAGGTGTACTATTGTGCTGAGCTAAAATCT
AATAGATCTCTCTTATCAAGAGTTAATACTTGTTCATATT
TATCTCTCCTGGTCTCAGTTTTCTTATCTCTAAAATAAAA
GTTGAGGCTGAATGAATTACGACATTTGTTCAAGCTGAAA
AATATAATGATTCACATCTCCTTGTTCCATGTCTAAATTC
TCCTGTTGGCTTCGTGTGCCACTAAACCAAGCCACGTGAC
TTAGCCAAAAAGATCGCCCACGACTCAAGTATTTCTCAGC
TTAACAATTTCCTGTCTGTTCTTCGACTTGCCCTTCTCAT
TTCCACTGCTATGTTGTAACCCTCATCCGAAACGCCCTCT
GTTCTTCCTTCTACCTATCCAAATCCAATTCATCTGTTAA
GAATAAAATCTTATGTATCTAAGTAGTGTGTCACTTCATT
CAAGAAGTCCTGCCTGATTGTTTCAGCTCTTCCAATCATC
AATGTCACTGTTTTCTATAATTACATGTTAACCCTATGTT
GGATTCCTGGATTTTCCAGGACAATTATATTATTCCCTCT
TTTCCCTGTATCTAAGTTCTCAGATGTTCTACTTCTGAAG
TTTTTGTTCTACAGCTTAAATTCAAAATAAATACTCACTT
ATACATTTTTGTATTGTTAGCTAATTAAAATTACAAGTAA
GCAGACGGCAAGGGCCATATCATATTTTATTTTTGCCCCT
CAGAATAGGCATTGGATAACTACTTCCGTGTTTTATTTTA
AATGAATCAATTTTGAGATTTATGTTTTATTTAAAAAGTG
TCACAAATCCAAGTTCAAATGTGTCCTTTGAAAATCCTGC
ATATTTTAGTTTTGATTTGAATGAATGATAATGCTGCATT
TTACCATTCCCAGGTGGAAACAACCAAGAAAAATAAGTGG
GATTCTGGAACGCTATATATTATATGTTTCAAATCACACA
GATGATTTTACAGTTTGGAGTGTCATCTATAATAGTACAG
AACTTTTCCAGGATCATATGCTACAATACCTTTTACCTGG
TAATAAATATCTCATCAAGCTGGGAGTAAGTTTATTTCCA
TCACTTTCTCTGTTCCTATTCCACTTCATTTCCACTTTTT
CTCCCTCTCCTTTTGTCCTATCTTTTCTTTCTCTCAAAAA
AAAAAAAAAAAAAATCAAAATCCTCATGTATTGCTATTTA
TACTGAAAACTCACTTCCCATCCTAAATGTGAATTCTGTT
GATCTAATACCTACACATTTATTTTATATTATTCAAAATG
ATAGAATAACAGCCTGAGTCAGTAGATTTTCCCAAGTCAA
AGTTGGGATTATCAAGATTTTTAAAATTACTTGTAGAACA
TCATAATTGTTAAGAACTTTTTCTAAAGTGCTAGGATTAA
TAAGGTTATTTCTCTGTGGCATTTGTATTCATTTAAAAAA
CAATGCACGTATGAAAATTTAGATCCTATATTTTTAAATG
GAAGTTTAAATGACCGTCAAATATTCTTGATTGTTATTAC
ATTCTGGTTTATATTATGCTCATATCTCAGAAGAACAGTC
ACTTAATAAAACCCCAGAACCAACATAGTTTAGAGGTTCC
TTTAGACAGACAATAGCATTTTTTTTTTTTAATGCAAAGT
AGCACTTTTACACAAAGGTCTTTTAAAAGACCTTGATATT
ACTGTGGAATTTATACTCAGTAGTTCCTTTTGTTTTTTGA
TGAAATATAATCTTTTTTAAGTTTAATAGCACATCTGAAA
ATAACTGAATATAAACATGAGATTGTCCCTATTTGTTTTA
AACACACTCTTCATTTTATCGCAATACCTATATAAGGATA
TTTGCTTTGATAAATGCCATAGAAAATATTCTGCTCTTGA
TTATGAATAAATTTACATTTATGTAGACACTGTGTATGCA
TTCATTTTACTTAACATGCTCTTGAATGCTCTAAATATTA
CACTATGAGAAAATAAACTACATTCAACTATTGCTAACTG
TCTGACTTAACACCACAAAACAAGGGCAATCAGACAGTGG
TAAAAAATACCGTTCAGAACTGACTCCATGCGCCTAGGTG
TTCCGCACAGCAGAGTTTATGAAACAGCACTTTGGTTACT
TACAGTTTTATTACCCATTAAGTAAGAAATATACTAACTT
GATTTTCAAATGCTAACACAGAAATACAAACTATTTTCAA
AATAATAGTAGTATCAAAATCAGGAAGAGTCTTAATTTTT
TGGAAGCAACCAAAATTAAACTGAAATTGTGCTCTTGGTT
TTTATCAGAAGTGGGCAAATGACATAAAACAGATTCTATT
CCTAGGGCAGATTTTAGGATGTGCCATGCGGTCAATGAGA
ATTCATGTCAATCTCCTATATTTTATAAATCCTTAATACC
TTGAAAATACATACTGGTAGATTGAGTCCTCTGCCCTGAG
TATTAATTCAGATTTTGCTACTAACTGTGTGACCTAAGGC
AAATTCACTTAACCTCACTGAGTTTTATTTTCTTCAAGTC
TAAAATTAGAACATTGAACTAAACAATTTTTAATGTCTCT
CAGCCATAATATTCTATGATGCTAAAAAAAGTAATCCCAA
ACACTATTCTATGGAGTCAAATGCTATCTGTCAGCCACTG
AATAGTGTTGATGCGAGACGTTGTAAAGATGTGAAAATCC
TTGCCTTAACTCTTGGTGGGGAAATAAACTTGCTCACATT
ATTTTCAAGTTCACTATATTTATTAGGGCAGAAAATAATA
TATTTTCAGGAAGGATTCAACTAACAAGTTTTTTACTTAA
CTCTGTTAGACAGTAAATTAAATGAACCAAAACATTTTAG
GTTCATCCTGGTTAATTGAGGGATTATTATATATTTCACA
GTTTCAATATAATAACTGGCTTTCAAGGTCATTAGATTCA
TAGATTGAGAGCAGGTTCTCAGCAAAGTGGAGTTGCCTTT
ATAGATCATTATAGCATGTTGACTAAGAGCTGGAAAACAA
AACATAAGACAACGAAGCCTTTAAGCAGCACTTGAAATAG
AGGAAGACACATGGGGATTTGAACCACTATGATTTACTCT
AGGCTTGGAGCAGGTATGTTACTTCATGTAACATCATTTA
GTTTTCACATTTGACTGGATTATAAACTGCTGAAACATAA
GGATTGAATCTTTCAAAATTCAATCTGCAGTTTCAAGCAC
AGGGCCTATTGGAAACTGGAAGCTGAGCAAATAATTCCTG
ACTGCATGACCACCAAGGACATCATTTCATAAAGATTCTA
ATACTTTTGATATGAATTCAATAATTTGCTTGGAAGCATT
GGAATTAGGAATGGTGTGGTTCCAAAACATACTCTTTCCA
CTGCAAGAAAAAAAAAATAGCATAATATGTTGCTACACTC
AACAAAGTCTATTTTGAAATGTGATAGCTCCTAATAAAGA
AGACAATACGTTACAAATAAAATAAAGAAGCTATTAATAC
AGACAGCTATCAAGATAGGTGTTGTTTGATAATTTTCATA
CTACTGCTAGCCATTTGTAACTTGATGAATTCTAAGTATT
ATATGTTCCCGAAAGATTCCTGGAAATGGCTTAACTTTTT
AAGTTAATTATGGATCAAGTGGCCGTTTTCTTTTTCTTCG
TATTTTAAAATATGTTGCATTCTTAACGCCCTCAATCCCT
ACGGACCTGAAAATTTACTGGAAAAGAGAATGCTAGTTTG
GTCCGAGTACAGTGGCTCACGTCAGTAATCCCAGCACTTT
GGGAGGACCACGTGGGCAGATCACTTGAGGCCAGGAGTTC
AAGACCAGCCTGGCCAACATGGTGAAAACCTATCTCTACT
TAAAATACAAAAAATAGCCAGGCGTGGTGCTGCAAGCATA
TAATCCCAGCTACTCGGGAGGCTGAGGCACGAGAAACCCT
TGAACCCAAGAGGCAGAGGTTGCAGTGATCCGAGATCTGC
CTCTGCACTCCAGCCTGGGCAACACAGCAAGTCTCCGTCT
CAACAACAACAAAGAAAGTATTGCTAGTTTTGGATTGTCT
TAATAGTCATGATTTCAAAAATAATTGATACAAGTTTATT
ATTTATGCATTTTATTGTACCAAAATTGAATCCCTTATTT
GCTCAGATGTTACTCATCATTTCAAGGCAGAGTTACGCCT
TTATGAATTTTTCAAAATGGCTATAACTAAGAAAAGCTGT
AAGAGATGAGTTACAACAACTTATTTTAATGGCTGTCAGG
CTTTCAGAGACCTTGCCATTTCATAAAGGCATCTTTAATC
AACACCAATATTTTGTTTAGTTTTTCCAAACCAGAATTTT
AATCAGCATTCAGCTGTATTGAATGTAGTGGCCTCTGGTG
CGGGCAGGTCAAACAAGACACTGATTGGTTCAATTTCATT
TAGATGATGTCAGATTAGACCAATTGGAAGCAACTTTAAG
AGCATTTATTTTCCCATCAAAGGAACTAAGGTATTGTGTT
GCTTACTCGGAACCCTCTAAATGCATCCAAAAAGAATGTG
GGCAAAACAAAATAAAATAATTTGCAGGTAATTCTGTTAT
ATCAGCAGCCTCTTTATAAATAATTTCATTTACAAGAAAA
ATTCTTTCATAAATGCCTTATATTCTTAAGAGATTTCTTT
GTCAAGTTACTGGTTTATGGATCTCAGATGACATAGTATA
AGAAACAGTCATTCTAAACCAAAGGATGTTTTTACTTATC
CTAGAAGACATCATAAAATCCTCAAAACAAAGTAAATTTT
AATTCACGCTCTGTTTAAAAAATATACACTTATATGTTGT
ATAGTACATAATTTATTTGGGGAGTGTTAGCGGGGGAAAT
ATCTTAGCACACAAAGAAGAAAAAAATAGTGACAAATAGA
CCATCAGAGTTAAAGCCCAGTGTGTTACAAGTTTAACTAT
AAGAAGCTGCAACATTTTTCCCTTCCGAGGAAAAAAAATC
TGAAAAATGCAAATAAATGGATTTTTTTTTTCTCCCTGAG
AAGTGGGAAGAATTTGTCTTTGACCGTTTTTCCTTTGAAA
ACTCAGCTGTCTCATATGGCCTCTTTTCCTGCCATATTTT
CTTGGGCACTTTTAGCACATTTGAAATGTCTGGGGTCTTC
AACTTCTTTTTTCTATTTTAATCGCTGGGCAGTTATTTTT
TGAGTTAACAGTGACTTGTCCTAAAGTTTTGAGTCAGAGT
TTGGCCACATTTGCAAAGATTCCATTCTCAAGAGGAGTAT
GGTTTTTTCTTGTATAGAAAGGCACATGCTACAGCTGAGA
ATTAGAGGAAACCCACAGAGGTTAATTAGGTACCCAATCT
TAATGCAATTTCATGCCCAGACCACAATTTAACCCATCTG
AAACTTGCTTAAGCTGGTAAGAAATTGTCCTGAAGAAATG
GGCTACTGCTATAATCTTGCAATAGCAAGTGAGATGAATA
TCCATGTTTGTTGACCATAACCTGTTGTTTATGCTTATAA
TGAAGAATTTGCAACAAGTTTCAACAATGTTGCAAATAGT
AGTATACTCCGATATTTTAAAAAAATCTAAAAATCGGTCA
GCCTCCTTCTGTCTTTGTGGAAAAAGAATATTTACTGCTT
TAAGAATCACAAAATCACTCCCTCAGTATCAAACTGAGAA
ATCAGAGGGGATGCCTAAAGAAAGAGATGCTTTAATTTTT
TATCTTAGTAATATCTATCCTACACAAAAATGAGTTAAAT
AACTCTTTTTTACACTGTCTTATGATTTTGCTTTATTTTC
TTTTTGATTTTGGGAAAATTTAGTGCTTTTTGAAATATTT
TTAAACTTTGTCGTATCAATTGAAATTGTAACTTGAAGAG
ATACTGAACCAAGCTTAAGTATAGGTTTCAAATATCATTG
TTATATAAGGATATAATTACTAATATTTGCTAGCAAATAT
GAGCTTAAAAACCCCTTAATGCATGTATCAATTTCCTGGA
AAAGTGCTTGTCCAGTAAGTTTAAAAAAATTATTTGCAGT
TTACTATGAAGGTGTACACAGAAGTTTCTGTAACATTCAT
GTTACCATTTTTGACATTAGTGACACACAATTAGGGAACA
GAGAGTTCTGTGATCATGTTAAATTTGTCAGACATGTTTT
GATGAAGTCTATCTACTCTGACACATGAGTAAATTATGTG
ATCCTTTAAGCCATTAAACATTCACTCAACAATTGCTTTG
TATTTATTGTTTTATGAGAAACATTGTTTTATTTCGTTTT
ACTTGGTGTTATAGTATAAACATATTGGTCACACTGTAGG
AATAGAAGGCAATTGTATTTGCTGCACATCTTTTCTTCCC
TAGAAGTCAGTTGTTTTACCTTAAAGTAGTCTTCATCCTC
TAGTACTTTACTTATGTTATGTGTACACATGCTCTGTGTG
TGTGTGTGTGTGTGTGTGTGTGTGTGTGTGTGTGTGTATA
ATTCACTCTGGGAAGCTTTGTGCAAGGCTAACTTCAGCAG
GGCTGTTTATCCAGTCAATATATGCCCTACATCTCTAGGC
TCTCACTTAGGATGCTTCCCTAATTCATACATTCATACTG
TCTCGGTTATTCTCTAACTATTGGGATGGTTATCTTATGC
CTTATAAAGCAAACTAAATAAATGTTGAATCTTAACATTG
AAATGAATTTATTTTGGGGGAGTAAAGGTAGCATTATATA
ACAAAATCTGAAACTCTTATTGTGAATTATCTTTCCTCAA
TGTTCATGAAAACTTTTGGGACCAAGAGTGAAGTGCGCAT
TTTTGCATCTCTGTTTAGGCTTGCACGGGTGGTGGGTGCA
CAGTGAGTGAGGCCAGTGAGGCCCTAACTGACGAGGACAT
ACCCGAGGGTGTGCCAGCCCCCAAAGTTCACTCATATTCA
CCTGACTCCTTTAATGTCTCCTGGACTGAGCCTGAATATC
CGAATGGTAAGTGAACTCTTTTAGCCTCAGGTTAAAAAGA
TGATTAGCAAAGGTAAATTAATATTCTAAATGGCAGCTTA
TATGTGGTGCTTAATTTTTAATGATCATTTTAGCACATAA
AATACCTAAGGTAGTATCATTGTCTGTAGTTGGGGAGATT
GTGGTTTTTAGGCTAACACACAATTTTGGTGGCTCAAAAG
TGCTCCCTTTTGATAGTTCTTGTGTACTGCATCTTATTGT
TTAATATGCTCCAGGAGAGGTGAAGAGAGCAAATGGGGAG
GATTCCCAAAGAATGCCGTAGTGAGAGTGACATTGTATTT
TCAATGACTTTCTGTTTTTAAAAGTCATTAGTTCTTCCTC
AGAGAAGGAGAGAGGTGGAAAGTTCATGTACATATGGTGT
CAAAACGCTTTTGATTTAATAAGTTTATTTTAAAAGAGGC
CACTTGGAACTCTGTATTTTTTAATATACTATTTATAAAT
ATTTCAACATGCAGTTTTTAAACAACGCATAAACACACAT
ATATTTATACATATTTAGCTGGAAGCAAGTTTTGTGCATT
TCTAAGCAATATATATGTTTTTGTACAGTTTAGTAAATTA
AGTTAGTCAGTTATGTTTCACTAAAATAAAACCTCATTAT
GAAGAATTTATAGTAGTTTTGGGTAGAAATTGCTTTATTC
GTTTAGTGGAAATATCTTTAAGATTCGCATAACATAGTAC
CATTGTTTCACAATGATGGAAGCTTACTTGACATTAAATT
TCATTCCTCTTTGAGACAAATATCAAGAAGACTTTTAATA
TCATAGAAACTCTTTTAAGTAACTCATTACTGAAAATTGA
AATGGACTCTTTTAGCATAGGCACAAAGAATGAAAGAAAA
AAGTTACAGTTTTATTAGTTTGTCTTATGTTTACTATGAT
ATTAACTATTCCAGCCATCTCATTTTAATTAAACTTTTGG
CAAATGCACTAGATATATTTGAGGTAATGGAGAGAATTCT
AATAATCAGAGTGAGTTATTATCTGTGCTATTGAAGTTAT
TCCTGTACTATTACAAATTTTCCAAGAAAAAATAAATGGA
TGCCTATTTGATACTATATTAAGCAATCAACCATCTTGTT
ATAATTCTTACTCCACAAAGAACTCTAGTTGATAGGTGGC
AATGAAAATGTTAATGATTTATTTCAATCGGATTGCTTGA
AATGCTATTACATGATTTGCATAGTAGAACACTTCCCTCC
ATCCCAATTGGTAAATGCAATTGGAACTACAATTGCACTC
AGAATCTTCAGTTGTTCAGGGAAATATTGTCCACATTTCA
AAGCTCTTTGAATGTTTTGTGTATTTGTGTATGTTTTATA
TATTTGCAAGCAGTTTTAAAATGTACTCATCAAGCAAGAA
GAATTTGGGAGATTTTGGAGATTTGTATTAGTACTACCAT
GGTATTCCAAAGTCTTGTGTTTAATCACAGTGGGATTTTT
AGAATTTTAATTGTGGTACAATGGTTAGACATTTAAAAGA
TAGTTTTATTTCTTAAAAAACTACTTTTTTTTTTTTTTTT
TTTTTTTTACTACTTCTCCCCACTTTCCCCCAATTTTTTA
GCATTTTGTTTCTCTTGTTGATTGTCTAGAGAGGGATAAT
CTGATTGTTGGAAAGCATCTTGTCTCTCCATCTGTCTTCA
AAGTCCCCACGCTTCTCCTCCAATACCCAAAGAATAAAGT
CCAAATTTTTAGTCTGGTATTCATGTTATTACCAACTTGT
GACTCAACCTGAATACACATTGCCTTGTAACGTATCTTCC
TTTCTAGCCACGCTGTAATATTTATGGCTTAATGTTGGGT
TGTAAAACATGGGTGGAGTCAAATAGTCCTGGAGTCAAAA
ATTGTTTCTAATGTACAGTGACTGTGTTACCTTGGGAAAT
TCATTAACTTCCATGGACCCCAGTTTCCTTGATTAGAAAA
TTGAGATTAACAGGCCGGATGCTATGACTCATGCCTGTAA
TCTCAGTGTTTTGGGAGGCTGAGGCGGGCAGATCATGAGG
TCAGGAGATTGAGACCATCCTGGCTAACATGGTGAAACCC
CGTCTGTACTAAAAATACAAAAAATTAGCCAGGCGTGGTG
GCAGGTGCCTGCAGTCCCAGCTACTGGGGAGGCTAAGGCA
GGAGAATGGCATGAACCTGGGAGGCAGATCTTGCAGTGAG
CCGAGATCGTGTCACTGCACTCCAACCTGGGTGACAGAGC
AAGATTCCGTCTCAAAAAAGAAAAGAAAAGAAAACTGAGA
TTAACAATCCCATCAGCACCTTGTCTTTACCTGTAGAAAT
CCAACTCCTTCTTCTAGGCTAACTGTAGGCCTCTTATTCT
ATGGAATCATTCCACTGTTCCTTAAGTTTAAGGTAAACTT
TCCCTCTTCTCTTGACTATGTGACCTGTTTCTATGCCTTC
ATAATGGAATTTCATTCAGCCTGTGCTTAAAGTTATTTGG
GTATATGTCAAACACTCCCACCAGATGATAAGGACCATAA
ATCATTAATTTCTCTTTCACTCCACAGAGCCTAACACAAT
GTTCTACTTTTTATTGGTACCCAATAATATTTAATTCATT
TAATGTCTCTTGTGGAAATTACCTTTGATCAGTGGCATAT
ATTCTCCAAAGCCCTGGCTCTTTAATGATACCAAGAGAGA
TGATACCACCCAGTGCCTGCAATATATTTGTTCAAAATGC
ATTTGTTCCTAAAATATATTTGTCTAGCTGTGTAGATTCT
GGGCCTGGATTTCTATTTTGGGAATGTCGATCTTGCATTT
GACCAAAGAATTTTTAATTTTCTTTTCTGGATTATACCCA
ATTCAAAGTTAATGGTACTAGACCCACATGGCAATATATG
CTACCTAATGGTTGCTTTCTTTTTTTTTTTTTTTTTTTTT
TTTTAACCTTTTATAATTTTTTTTTTTTTTTAATTTTTTA
TTATACTTTAAGTTCTAGAATTTTTATGTGCATAACTTGC
AGGTTTGTTACATATGTATACTTATGCCATGTTGGTGTGC
TGCACCCATCAACTCATCAGCACCCATCAATTCATCATTT
CTATCATGTATAACTCCCCAGTGCAATCCCTCCTCCTCCC
CTCCCATGATAGGCCCCAGTGTGTGATGTTCCCCTTCCAG
TCAAGTGATCTCATTGTTCAGTTCCACCTATGAGTGAGAA
CATGCGGTGTTTGGTTTTCTGTTCTTGTGATAGTTTGCTG
AGAATGATGGTTTCCAGCTGCATCCATGTCCCTACAAGGG
CATAAACTCATCCTTTTATGGCTGCATAGTATTCCATGGT
GTATATGTGCCACATTTTCTTAATCAGTCTGTCACAGATG
GACATTTGGGTTGATTCAAGTCTTTGCTATTGTGAATAGT
GCACTTAATAAACATCGTGTGCATGTGTCTTTGTAGTAGA
GTAATTTATAATCCTTTGGGTATATACCCAGTAGTGGGAT
GGCTGGGTCATATGGTACATCTAGTTCTAGATCCTTGGTC
ATACATACTGTTTTCCATAATGGTTGAACTAGCTTACAAT
CCCACCAACAGTGTAAAAGTGTTCCTATTTCTCCACATCC
TCTCAACACCTATTTGTTTTCCTGACTTCTGCGGTGCCAT
TCTAACTGGTGTGAGATGGTATCTCATTGTGGTTTTGATT
TGCATTTCTCTGATGGCAGTGATGATGAGCATTTTTTTCA
TGTGTCTGTTGGCTGTATGAATGTCTTCTTTTGAGAAATG
TCTGTTCATATCCTTTCCCCACTTTTGATGGGGTTGTTTG
TTTTTTCTTGTATATTTGTTTGAGTTCTTTGTAGATTCTG
GATATTAGCCCTTTGTCAGATGAGTAGGATGCAAAAAATT
TTCTCCCATTCTGTAGGTTGCCTGTTCACTCTGATGGTAG
TTTCTTTTGCTGTGCAAAGCTCTTTAGTTTAATTAGATCC
CATTTGTCAATTTTGGCTTTTGCTGCCGTTGCTTTTGGTG
TTTAGACATGAAGTCCTTGCCCATGCCTATGTCCTGAATG
GTACTACCTAGATTTTCTTCTAGGGTTTTTTTATGGTATT
AGGTCTAACATTTAAGTCTCTAATCCATCTTGAATTAATC
TTCGTATAAGGGGTAAGGAAAGGATCAGTTTCAGCTTTCT
ACTTATGGCTAGCCAATTTTCCCAGCACCATTTATTAAAT
AGGGAGATCCTTTCCCCATTTCTTGTTTCTCTCAGGTTTG
TCAAAGATCAGATGGCTGTAGATGTGTGGTATTATTTCTG
AGGACTCTGTTCTGTTCCATTGGTCTATTTCTCTGTTGTG
ATACCAGTACCATGCTGTTTTGGTTACTGTAGCCTTGTAG
TATAGTTTGAAGTCAGGTAGCGTGACGCCTCCAGCTTTGT
CCTTTTGACTTAGGATTGTCTTGGCAATGCGGGCTCTTTT
GGTTCCATATGAACTTTAAAGCAGTTTTCCAATTCTGTGA
AGAAACTCATTGGTAACGATGGGATGGCATTGAATCTATA
AATAACCTTGGGCAGTATGGCCATTTTCACGATATTGATT
CTTCCTATCCATGAGCATGGTATGTTCTTCCATTTGTTTG
TGTCCTCTTTGATTTCACTGAGCAGTGGTTTGTAGTTCTC
CTTGAAGAGGTCCTTTACATCCCTTGTAAGCTGGATTCCT
AGGTATTTTATTCTCTTTGAAGCAATTGTGAATGGAAGTT
CATTTCCTGATTTGGCTCTCTGCTTGTCTGTTACTGGTGT
ATAAGAATGCTTGTGATTTTGCACATTAATTTTGTATCCT
GAGACTTTGCTGAAGTTGCTTATCAGCTTAGGAGGTTTGG
GGCTGAGGCGATGGGGTTTTCTAAATATACAATCATGTCA
TCTGCAAACAGGGACAATTTGACTTCTTCTTTTCTAACTG
GATACCCTTGATTTCTTTCTCTTGCCTGATTGCCCTAGCC
AGAACTTCCAACACTATGTTGAATAGAATTGGTGAGAGAG
AGGGGCATCACAATGCCAGTTTTCAAGGGAATTTTCCAGT
TTTTGCCCATTCAGTATGATATTAGCTGTGGGTTTGTCAT
AAATAGCTCTTACGGTACATTCATCAATACGAATTTATAT
TGGCGTTTTTTTATAAAGGAGCTGTTGAATTTTGTCAAAG
CCTTTTCTGCATCTATTGAGATAATCATGTGGTTCTTGTC
TTTGGTTCTGTTTATATGCTGGATTATGTTTATTGATTTG
CGAATGTTGAACCAGCCTTGCATCCCAGGGATGAAGCCCA
CTTGATCATGGTGGATAAACTTTTTTGATATGCCTTTGGA
ATCCGGTTAGCCAGTATTTTGTGAGAATTTTTTGCATGAT
GTTCATCAGGGATATTGGTCTAAATTCTCTTTCGACCCGT
GTCTCTGCCAGGCTTTGGTATCAGGATGATGTTGGCCTCA
TAAAATGAGTTAGGGAGGATTCCCTCTTTTTCTATTGATT
GGAATAGTTTCAGAAGATTGTTTTCCAGCTCCTCCTTGTA
CTTCTGGTGTTAGGAATTCGGCTGTAGTCCATCTGGTCTG
GACTTTTTTTTTGGTGGGTAGGCTATTAATTGTTGCCTCG
ATTTCAGAGCCTACTATTGAGTCTATTCAGGGATTCAACT
TCTTCCTGGTTTGAATCTTGGAAGGTGTAAGTGTCCAGGA
AATTATCCATTTCTTCTAGATTTTCTAGTTTATTTGTAGA
GGCATTTATAGTATTCTCTGATGGTTGTTTGTATTTCTGT
GGGGTCAGTGGTGATATCCCCTTTATCATTTTTTTATTAG
CGTCTGTTGATTCCTCTCTCTTTTCTTCTTTATTAGTCTT
GCTAGCGGTCTGTCAATTTTGTTGATCTTTTCAAAAACCA
ACTCCTGGATTCATTGATTTTTTTGGAGGGTTTTTTTGTG
TCTCTATCTCCTTCAGTTCTGCTCTGATCTTAGTCATTTC
TTGCCTTCTGCTAGCTTTTGAATGTGTTTGCTCTTGCCTC
TCTAGTTCTTTTAATTGTGATGTTAGAGTGTCAATTTTAG
ATCTTTCCTGCTTTCTCTTGTGGGCATTTAGTGCTATAAA
TTTCCCTCTACACACTGCTTTAAATGTGTCCCAGAATTCT
GGTATGTTGTATCTTTGTTCTCATTGGTTTCAAGAACATC
TTTATTTCTGCTTTCATTTCGTTATGTACCCAGTAGTCAT
TCAGGAGCAGGTTGTTCAGTTTCCATGTGGTTGGCGGTTT
GACTGAGTTTCTTAGTCCTGAGTTCTAGTTTGATTGCACT
GTGGTCTGAGAGACAGTTTGTTATAATTTCTGTTCTTTTA
CATTTGCTGAGGAGTGCTTTACTTCCAATTATGTGGTCAA
TTTTGGAGTAAGTGCGATGTGGTGCGAGAAAGAATATATT
CTGTTGATTTGGGGTGGAGAGTTCTATAGATGTCTATTAG
GTCCGCTTGGTGCAGAGATGAGTTCAATTCCTGGACATCC
TTGTTAATTTTTCTGTCTCGTTGATCTGTCTAATGTTGAC
GGTGGAGTGTTGAAGTCTCCCATTATTGTGTATGGGAGTC
TAAGTCTCTTTGTAGGTCTCTAAGGACTTGCTTTTATGAA
TCTGGGTTGCTCCTGTATTGGGTGCATATATATTTAGGAG
AGTTAGCTCTTCCTGTTGAATTGATCCCTTTACCATTATG
TAATGGCCTTCTTTGTCTCTTTTGATCTTTGATGGTTTAA
GTCTGTTTTATCAGAGACTAGGATTACAACCCTGCTTTTT
TTTTTGTTCTCCATTTGCTTGGTAGATCTTCCTCCATCCC
TTTATTTTGAGCCTATGTATGTCTCTGCATGTGAGATGGG
TCTCACAGAATACAACAAACTGATGGGTCTTGACTCTTTA
TCCAGTTGCCAGTCTGTGTCTTTAATTGGAGCATTTAGTC
CATTTACATTTTAAGGTTAATATTGTTATGTGTGAACTTG
ATCCTGTCATTATGATATTAACTGGGAAAGTTTATTTTAA
CTCGTTAGTTGATGCAGTTCTTCCTAGCCTCGATGGTCTT
TACATTTTGGCATGTTTTTTTGCAATGGCTGGTACGGTTG
TTCCTTTCCATGTTTAGGGCTTCCTTCAGGGTCTCTTGTA
AGGCAGGCCTGGTGGTGACAAAATCTCTAAGCATTTGCTT
ATCTGTAAAAAGGATTTTATTTCTCCTTCACTGATGAAAC
TTAGTTTGGCTGGATATGAAATCCTGGGTTGAAAATTCTT
TTCTTTAAGAATGTTGAATATTGGCCCCACTCTCTTCTGG
CTTGTAGAGTTTCTGCTGAGATCTGCTGTTAGTCTGATGG
GCTTCCTTTGTGGGTAACCCGACCTTTCTCTCTGGCTGCC
CTTAAGATTTTTCCTTCATTTCAACTTTGGTGAATCTGGC
AATTATGTGTCTTGGGTTGCTCTTCTGGAGGAGTATCTTT
GTGGCGTTCTCTGTATTTCCTGAATTTGAATGTTGGCCTG
CCTACTAGGTTGGGAAGTTCTCCTGGATGATATCCTGAAG
AGTGTTTTTTCCAACTTGGTTCCATTTTCCCCCTCACTTT
CAGGCACCCCAATCAGGCGTGGGTGGATGCTTTTACATAA
TCCCATACTTCTTGCAGGCTTTGTTCATTTCTTTTCTTCT
TTTTTTCTTTTGGTTTCTCTTCTCGCTTCATTTCATTCAT
TTGATCCTCCATCGCTGATACTCTTTCTTCCAGTTGATCA
AATTAGGTTACTGAAGCTTGTGCATTTTATCCGTATTCTC
CGTGTCATGGTTTTCATCTCTGTCATTTCGTTTATGATCT
TCTCTGCATTAATTAGTCTAGCTGTCAATTCTTCCACTCT
TTTTTTCAAGATTTTTGGATTTCTTTTCGCTGGATGCGTA
ATTCCTCCTTTAGCTCTGAGAAGTTTGATGGACTGAAGCC
TTCTTCTCGTCTCGTCAAAGTCATTCTCTGACCAGCTTTG
ATCCGTTGCTGGCGATGGGCTGCGCTCCTTTGCAGGGAGA
TGCACTCTTATTTTTTTGAATTTCCAGCTTTTCTGCCCTG
CTTCTTCCCCATCTTTGTGGTTTTATCTGTCTCTGGTCTT
TGATGATGGTGGCGTACAGATGGGGTTTTTTGGTATAGGT
GTCCTTCCTGTTTGATAGTTTTCCGTCTGACAGTCAGAAG
GACTGTCTGTTGGTCTGTTGGAGATTGCTTGAGGTCCACT
CCAGACCCTGTTTGCCTGGGTATCAGCAGCAGAGGTTGCG
AAGATAGAATATCGCTGAACAGCGAGTGTACCTGTCTGAT
TCTTCCTTTGGAAGTTTCCTCTCAGGGTGACTCCACCCTG
TGAGGTGTGGGGTGTCAGACTGCCCCTAGTCAGGGATGTC
TCCCAGCTAGGCTACTCAGGGTCAGCGACCCACCTGAGCA
GGCAGTCTGTCTGTTCTCAGATCTCAACCTCAGCGTTGGG
AGATCATGACTCTCCCCAAAGCTGTCAGACAGAGTGGATT
ACGTCTGCACACATCCCAGCTGCTTCCCTATTGGACTTCA
GCTGTGTGCTGTTCCCAGAGGTAGGCTTCCTTGAGCTGCT
GTGAGCTCCACCCAGTTCGAGCTTCCCAGCGGCTGTTTTA
CCTTGGCCTCAGCAATGGTGAGGCGCCCCTCCCCAGCCTG
CAGCTGCTGCCGTGCGAGATGATCCTTGACAGACTGCTGT
GTTAGCAGTGAGGGAGGCTCCGTGGGCATGGGACCCTCCC
GGCCCAGGTGTGGGGATATATTCTCCTGGTGTGCCTGTTT
CCTTAAGCGCAGTATTGGGGTGGGAGTTAACCCGATTTTC
CAGGTGTTGTGTGTCTCAGTTCCCCTGGCTGGGGTCAGTT
CCTTCCCCGCTGCGGCTTCCAGGTGGCGATGCCTGCGCCT
GCTTCAGCTCTCGCTGGTCAGGCTGCAGCAGCTGACCAGC
ACCGATTGTCGGCACTCCCTAGTGAGATGACCCCAGTACC
TCAGTTGAAAATGCAGAAATCACCGGTCTTCTGTGTCGCT
CGCGCTGGGAGTTGGAGACTGGAGCTGTTCCTATTCGGCC
ATCTTGCTCCGCCCCTCCTCTCAACCTTTTATAATTTTTG
TTAAAGAGCAGGTTAGTGCTTGGGAGGCTGAGGCAGGAGA
ATGGCGTCAATGGTTGCTTTCTAATTTCTGAATATACTGC
AGAAGACAAATGCAATTGAAGAATAAGATAGACTTCATTC
TTGTGTAACTAAATAAACCCTTTCAAAAAATTTTAAATGG
TATTTCTCAAATTTATCTGATTCTTAGAACCATCTTGGGA
GCACCAATTGAAGAAGTAGATTCTAGGCTCCACCACAGGC
CTCCTAAATAATCAAAATCTTCCACTGCCTTGGTTATCAT
CAAAATGCTCCTGGATATTTAATACATTTTCCAACTGAGA
CCACTCACAAAATCCTCCACCTGGATTTTTGTTACATCTT
CAACTCAGCATATCCAAGTTGATTTCTCCTCATGGTCTCT
GTCTCTCTACTTCCTCGTTCTCCTGTATTCCCTCTGTCAC
GGATTTGCACCACCCAGCCCTGCCAGCCAGGATACTGAGC
AGCAGTCTTCACTATAATCCTTGCTCACCCTTGACTGCTG
TCACCACACAACCCCTCGACTGCACTTCACTAGTGAAGGC
CACTAATATTGCTTACCCAGACCGCTTCAGGAGCCTCCTC
ATGCCATGCAAAAAATTTGCATTTGTTCATTCGAAGTATG
TATTTTGATGGCCTACTAGTTTCCATCACTCTTATATATA
CAGTGAATTTCCTTGCTTCTTGATCTCAAGGATGCCAGAG
TCCCTTGGGGAAAATATCCATATAAATGAATGGTAGGGAG
GTGTACAAGGTGCCAGATATACAAAGAAGCAGCTCCCAGT
GGTGCCCTATGAGATGTGGACATGTCATCCCTCTGCATCC
TCATGAAGATGTTGCAGGACCAGAGATATACAAGTGTTTA
GTCTGAAACAGGTACTACTTGCCTGGTTTTGCACACTCAG
GTTTCAAAATCTTGACTCTGTTAGTCAGTTATGTACCTAA
AGCAATGTTTATTCACTAGGGATTTATAAACATGAACAAA
GATTTGTTGAGAAAAATTAAACCCACCTTCTATAGTGAGA
ACTAGGTATATTTTCATGCATGCCTATATATGACAAAATA
TGAAGGGTATAAAAAGGTTCTGACATAAATGTCCAGTTTT
TGCCAAACAGTTGGTAGCCTTTGGCCACCATGGCGTACGA
AACATTCTCTCCTTTTCACAGCTGATTCTGACTGAAATGA
TCAGCTCCTACTCGTGAAAGTCTGATGGTAATCCTTAACC
AAGGCTTTAAGAAAATATCCTCTCCCTTTGTTATTTCAGT
TCTCTTCCTTGTCTCCCAACCTGGTCCTTCTCCACAGTGT
CTGTGCTGGGAAGCTTGCTAGTTGGTTCAGTACATACTTT
ATGAACCCTGAGAATTTTTCCTAATTTGGTGTCTTTTGTT
CAGTAGTGTACCAGCAGCTCCAAGAACAGTGCCTTGGCAC
ATAATAATTGCTCAGTTAAAAATTTGTTGATCACCATTAT
TAAAGTAAAAAACAGAAAAACAACACATTCTGGAAAGGAT
GTGGAGAAATTGGGACCCTTAAGTACTGTTAGTGGGAATA
TTAAATGGTGCATCTGCTATGAAAAATAGTGTAGAGTTTC
CTCAGATAATTAATAATAGAATTATTATATGATGTAGCAA
TCCCACTTCTTTAAATATATCCAAAAGAATTGGAAACAAG
ATACATTGCAGCATTATTCACAGTAGCTAAGAGGTGCAAA
CAATCCAAGTGTCTATGGACAGATAAATGCATAAGAAAAA
TGTGATATACTTATACAATGGAATATCATGCGGCCTTAAA
AAGAAGGAAGTCCTGTCATATGATACAATGTGGATGAAAC
TTGAGGACATTATGGTAAATGAAATAAGCCACTCACAAAA
AGACAAATACTGCATGATTGCACTTATGTGAGTTTATCTA
CAGTAGTTGAATGCACAGACACAGAAAGCAGAATTGTAGT
TACCAAGGGTTGGGTGGAAGGGGGAAATGGAGAGCTGTTG
TTCAATGGGTTTAGAGCTTTAGTTTTCCAAGACGACAAAG
TTCTACAAATCCGTTGCACGACCATGTGTATGTAGATAAC
ATGGTCGTGCACTTAAAATGATTAAGATGCCCAATTTTAT
GTTGTGTTTTCTACCATAATAAAAAATATGATATAGGGAG
GATGTAATAAAATGCCATAAACTTCTAAACTAGAAAAAAA
AAGATTAAGAGCAGTGTTAGTTTAAAACAAACAAATTTGT
TAATTAATAATCACAGCGATCTATGCATAAAATATGCATT
TGTTAAACAAGGGTGAGCTCATACTATTTGCATTGTTGTG
GAATTCACTTTTCTCACTTCACAATATGGTGCAAACATCT
TTCCTTGCAGTTCAGTGAAACGTGACCTCATTCTTTCAAA
AGGTGGTATGCAATCCCACTGATGAATCTACAGCTTACAA
GACCCATCTTTTTACTGATGGACATTTCTGTGATTTTACT
ATTACAATGTTACTTGCTATTAATCGCCTCAGTCTGCCAA
GTACAGTCTTTAAGTACTGAGTCATTATCACTTGATTCAC
ACCTAAGGCTTTGCTCATCTTCAAATATGTCCTGCTTAAT
TCTAGTCCCTTGCTTCACATACCTGCAAAAATGATGGTGT
GACACTCCAGCTCTGTGTTTCTCTAATCAGAGTCCTTTGC
ACCCATATTCCCTCTGGCAAAGGTGTTCTTTACAGGCTGC
GATTTCAGACATGATTTTAAAACCGCCAAAAAGAGCGACT
TTTAGGTCCAAGGTTCCTAGGAACCCTTATTATGTAGGAC
CTTGACGCTTCCTTTGTAAGACCTTAGCTATCACAGAGAA
GTAGCACGAAGGATTACTGTCTAATAAATTTGTGACCTGT
ATTGCGTAGATTGCAATTGCATAATTAAAGTTATGCTTTT
GAGAGCTTCCAAATTCTCATGAGCCATATTCCCTTTTAGA
AGCTTAAGCCTTAGAATCCTGAAATATGTTTTTTCTTCAC
ACTTCAAGTCTACCTTGCTAAAACAGCATAGCTATCTGAC
TATGCCAAACTTATTCGTCATTATCTAGCATAACATTTAA
AGTGACATTTAAAACTAATTAGAATATGTGTTTTTTAAAA
TACTAACTAAAAATATGGAATATAAAATGTTTATATTTTA
TTAATAGCCATAATTCCTTGTAACTAACCTCTATTTTCAC
CTAAGTAAATCGACCTAAAATAGTTTCTTTATTAGACTAA
GCCGCATGAAGGCAGGAATCATATGTGCCTTTTTCACTGC
CCTAGTCCTGGCCCTTGACAGAGTGCCACAGAGTAGAGGG
GTGTTATAAAGCTGTCGAATGAATTCATATTTACTGATGA
TAGGGACAATAACAAAATTGCAGTAGTGTTGATGTGAGAA
GCATATTCACATGCAATCATACAACATACACAAATGCCCA
CTGTGAGCACATTTCATGATTATGTAACACAGGTGGTATG
ATTTCAAAGGCAGCAGAAATGAATCTTCCTCTTGGCCTGC
TGAAGGCTTAAAGCACACACTTAGAGACCCAGTCCTTTTG
CTTAAGATTTCATCAGCCTGGTAATCTGTAGATATTCTAA
TGAAAGACAGCACATAGACTTGTCTTGTTTGCACTTTGCA
TGTCTCAGTATGAAAGGATATATTTTTACTGTGATCAGGA
TTTGTTAGTAAAAACATGGGCATAATTAAGAGAGAAGCAT
TTGGCTGTGCGTGGCGGCTCACGCCTATAATCCCAGCAAT
TTGGGAGGTCGAGGTGGGCAGATCACTTGAGCCCAGGAGT
TCGAGACCAGCCTGGGAAACATGATGAAACCCTGTCTCTA
CCAAAACAAAAAAACAAAAAATAAAGAAAAACTTAGCCGG
GCATGGTAGTGTGTGCCTGTAGTCCCAGCTACTTGGGAGG
TTGGGGCATGAGAATCGCTTTGAGCGTGAGCCGGCTTAGA
AAACCACACTGAAGCACTGCACTTCAGCCTGGGTGACAGA
GTGAGACCATGTCTGAAACAAAAAAGAGAGAGAGGGAGAA
GCATGAGAGCTGGGCACCCATTAGACATGGTCTAGCATCT
TCTGGAGAAGTGAAGGGGACCTAAGAAGCTTATGGAAATA
TTTTCCTAATTTAGTCTTTCATATTGGTCCATCTTTGTGA
GAATTTATATGTGAACATGTCTCAAAACGGTGGCAGTCAT
GTCAAAAATAATAGAAACATCTTAGGAGGCTGATTGTTTT
TGTAGACTTACAGATAGCACCTTGAAGACAATAGAACGTT
ATTAAAAAAAATTTGGCTCAGTGTTTTGAGCTTGTATATT
CTGTCAGTAATGGATGGTAGAGAAATCAATTAACTATAGA
TCTTTCATATACACTCTATATATGTTGTCCTTCACATTAA
GAGATGATGCTATAGAAATAAATTTTTTATAATGTATGCA
CATGAAGTTGTATGTATAAATACAAATTAAATATTCTATG
CATGCATAGAAAGAAATACCTGATTTTCTGCTAACACTAA
TAACATTAGTAATAATAATAATGGCTATAATTTATAAGAA
TTTGCCAGGTACTTTAATTCTCATAACTAGCCCATGAAAT
AGGTATTGTTATTCCACAAATGTGGAAACTTAGATTTATA
AGTATTAAACAATTTAATTACTCAAAATCAAGACAGCTGA
TTAAGCAGAAAGGTTGTACAAATCAAAGCAAGGTGTGAAT
GACAAAACTTCATGGTTTTCTTCACTATACTACCTGCCTC
TACATTTTGTAGAAAGGCTTATAATGTAGAATTTAATCTA
GCTATATGAAAACAAAATTTTGTTACTTTTACCTGTTCAA
TGTCCTGTTCTTAGTGCCAATATTTACAATTCATAAGATC
TGTGTTCTAGTTTTTCTCTGGTTTTAGAGAGATAACTGTT
TGGTATTTCGTTTGATTTTCTTACTTTTTATTTTGAAATA
ACTTTATTTTTAAATGGTCAAAACGTGATTCTATTTTCTT
TCCTAGAAATGTTCAGTTTTAATAGGTGAAATGGATTATA
GAACTCAGCAAATCATTTAGGAAAACTGCTTGACAGTTTT
GAGCAAACCTTGTGTAACTTTTATGAAACACCTCCAGTCA
GTTTGTCAGGTAGAATTTCCCAAGCACAGTCTTTTTTAGA
TTCAGTTGATTCCATTTTTAGGAGAGCATAACAGTAATAA
GGCATTATCCCACAATGTGAAAGCTCTTCTCTCTTTTCCT
TTTTTAATTGAAGGATCAAGTATTCACACAGGGAGATATC
TGCCACATTCAATCAGCTTCTGGACCTTGGGGGGAGCCCT
TAGTTGATACTTCTATTGCTGTGCTGCACTAGAAAAGACA
AACAAATATGTTTGGAGCATCTATATTCACTATGCATGCT
ATTTTTATGACACACTAAAGCATTATTGTTTAATTCTTAC
AGTAAACAGAATTCTACAGTGTAAATAGAGTTACCTTGTA
TTAAATTTACATTGTATTATACTTGCATTGAATTTCCTTG
GTTATATATGACAACCTATTGAGCACCTTAGGAAATACAA
TTTGACATAACATGATGAAGAGGCACTAAGATATATATCC
CAGTGGATATGCTTTATGGACAATTATCGTCCAGCTTCCT
TGTGAAAATTAAACACCTTAAAAATCCTATCATTATAGAA
ACAGAAAGGTGATAAACTTGAAATTCCTTCTGTTGTACAG
CCAATGGGAATTAAGTATCCATTTTGTGGATCATCCATTG
AAGAGCTGAATGTCTAGAACTAGATTAAATTAAACGGAAT
TAAGCCAGAACCTGACCCCCTTTGCCACATGGCATATTAC
AGTTTTATTTTGCTTCAGCTGTCTTACTGATTATTAGCAC
CAGAGAATAAGCAAGAAAAAGCCTGAAAAAATACAATGTG
GTACAATACAATAGAACAAATGATATTTTTTATGGTGGAT
AGTTCTCTTTTGCTTTTCTAGATTCACTCTCCTTTTCCAC
TCAGTCCCATGCCCTGCAAGGCTGACCCTTTCCTCGCAGT
GGCAGTGGCCTTCCTCTCTCTTTCTGGCTTCCTGTTGATT
TGTCCATGGGCAGCAACAGCAAAAGATGAGAGGGTGAGAG
GAGCGTGGAGTCTCAGAACTTATTCCCCTTGACTCTCTTT
CTGCATGGCTCTGGATTCCAGGGCTGCATTCCTCTAGTAA
AGGCTACAGTTCCTATTCAAAGGCCCTTTCCTATAGCATC
AGGTTTCTTCAGGTTCCTGAATTTGTTCTCACCCTTTCCC
CTACAAACGTAAAGATGTTTACGGACTACGAGCCAACTAG
TTAGAATGGTCTAGCAATCCTAGCTAGTACTAGCTGGGGA
TGCTTTATTATCATTGTTTGCTTTCCCTTAACCCTGTCCG
CATCTTTGTAAATAGGAGTTCCACTAAAATCTCTTCCATT
GCCATTTGAGTCGTCATTGGTTTCCAGTTGAAACCCTGAC
TGATTCCAAATTTTACTTAACCCACATTTAACACAGAGAG
GTGTTTTGTGTGTGTGTGTTTTGATGGGGGGTAGTGCGTG
AAGATACATTTAAAATGACTTTTTTCATGCTAAGAGTGGC
AAGAATAAATAAGTGAACAAAATTTCCATTTTCTTCAACT
TTGTTTCAATACAATAGACATTTTAAAGGCCAATAAGGAG
AGCCAGGTTCTAGTGGCAGCTTGCTGACCTAATAAACTCA
TCATATTTAATTTTTCAAATAATAATCAACTTCTTAATAT
ATCTTTGAAAACTTTTCTCTTACTATTATAAAATATTTGT
TTGTTATCATTAGTGAAATAATGGCTTATGACATCTTCCT
CTTGATGAAGTAGCTCTGAGTGCCAAGTTTAGCTTAAAGG
TCAGTTTCAGATGGGCGCAGTGACTCAAGCCTGTAATTCC
AGCACTTTGGGAAGCTGAGGTGGGTGTTAACACCTGAGGT
CAGGAGTTCAAGACCAGCCTGGCCAACATGGTGAAACCCT
GTCTCTACTGAAAATATAAAATTATCTGGGCATGGTGGCA
GGTGCCTGTAATCCCAGTTACTCAGGAGGCTAAGGCAGGA
GAATCACTTGAACCTGGGAGGCGGAGGTTCCAGTGAGCCG
AGATTGCACCATTGTACTCCAGCCTGGGCAACAAGAGCAA
AACTCCATCTCAAAAAATAAATAAATAAATAAACAAATAA
ATAAAATAAAAATCAAGGTTAGTTTCTCGGATAAGCCCCA
TTATGTAACTTACCCAGACTAGGTTAGCATCCACCTCTCC
CTTCCTTATCCCATATTTTCCTTCTATCCATCTGGTTTTT
AAAAAGTAAACTTTACATCCACACAACACATCTAAAGTCT
AGTCTGTTCTTTCATTTAGATTGAAAGTTTTGCGAAGGAA
GTAACAATGACTGTTCTGACAACTTCTGTATTACCAGCAT
GCAACACAATGCTTGGCTCACAGTAGCTACCCCATAGTTA
CTGATGAGCCAGATGATGATCAGAAACCAAATCTAAATCC
AGCAGACTTACAAAAATTATTTTACAGTGTGTAGTAACTA
CTTGTTTCTTTGCACTTTCTGGACTTAATTGGAAAGCAAT
GAATTTTAAGTGAAAAGATAGCACACAGATATAAGAAACT
ATTGGCTAATGACACATGGTGTACCAAGGAGGAATACAGA
CCTGCCTAAGCTTATTTTCGAGAGATGTTAGTTTAGTTTT
TACAAGAGAAGTGCAGCACATGACACAGGTCAGAATTGGA
GGAGATAGTCTAAGGTGAGCTTCCCATAGCAAGTAAGACT
TTAACTCATACTACAAACAAGGGACAGCTCTATGTGTGGC
CGTTCTATGTGTACAGTGCTTATTACTACTAAAGCACATT
CACATATGCTCATTTGTTCGAATCTCAGATCAACTGTCAG
ACCACCAGGGCAAGGAATATTACCCCATTTTTTTGGTCAG
GAAATAAAAGCTTAGTGAGTTTTTGCTATCTAACCAAGTT
TTAAAGGTATGTGATCATGACACAAGTACTGAAGTGGTTG
GAGGAAGAGTCCTGAAAAAGAAGGCAATTGGCTTGGAAGC
TTTTGACTTTGTTTTGAAATAGTGCCCAGAACAGGGGAGG
CACTCAATAACTAACTTGTTGATTGAATGAATAATTACTT
ACTTAAAAGTATATGCACAAAATTGATAGTTCAAAATAAT
TGGTCATATAATTTATCCTGTTTGCAAGTTGCTTTTTTCC
TCTAATTCACATGGAATAAACATCTTTTTATGTTAATAGG
TGTAGTGCTCCCTCATTTTTCCTCAAAGCTTAATAAAATG
CTGTTGAATGAAACCACAACATTTATAGAGGCTATCTGGT
AAATGATTGATTAACATCCATTCCTCGGTACAACCACATC
TCATTAATGCCAGCTAACCATTAATTATAAAAGATGTTGG
CAATAAGGTTTGGTGCTTGGACTAGTAGATAGTCCTCAAA
TGGATTCCCATTTATTTGGGTTTGGTATAGTCCTTGAGTG
AGTGTTGCAAGGAATGTTTAGCCAATAGCTATATCCTGAG
GAGTCCCCAAAGTTAGAGGAGAGGACCCTGAAATAGCTGT
TAAGCCTCCTGTTCTAAAACAAAATCATACAACAGGGTTT
AATGTCAAAGAATGAAAAGGAAAAGAAAGCTGATGGGCCT
ATTTTAATATCAGACAAAGAATGCTATACAGTGAGCAGTA
TTATTAGATATAAAAAGGTAGTTTCATAATAATAAAGGAG
TTACTAAAATTAACATTTACTTTTATCAAAATATACTATA
AGTACCCACAAAGATGAGTAGTAAGTAAGAGAGTTGATAT
TTAGAACACATGTAACCATCAGAAAACTGTATCCAGAATA
TATAAAACATTCCTACACATCTATAATAAACTGGAGTTAG
CATCTGAAAAGTCATTTCACAAAAGAAGAAAATAAAATGT
CTGATAAACATAAGAAAATGGGCCAACCTCTGTAATAATC
CAAAAGTAAATACCAAAACAAGATATCAATTTTTACATCT
AATACTGCCAAAAATTTCAAAGTCTGACAATAAGGTCTTT
TTGAGGATATAGAACAATGAGAACTCACATGGACTCACAT
GTACACTAGAATTGACATACTTTCAAAAAGAGATGAGCAC
TGTCTAGTAAAACTGAAAATATTTCAACAATTTCTCTCCA
GGATATTTGTCCTAGAGAACTTGTATACATGTGCTTCAGG
ACACATGTACAAAAATGTGTATAATTACACCGATGTCATA
GCTAAAATATAGAAACATTCTATCAAGAGTAGAATAAATA
AATAACATTTGCCCCACAGGAATACTACACAGAACTAAAA
ATGAGTGAAGTATGGCTACTCTCAAAAACATGTATAGAAC
ACATGAATATTATGTTACACAAAGCAGGATGCAAAAATTA
TACATACAACATAACTCTATTAATATAAGTTAGAAAACCA
TGAGAAACTTGCTTATGTTGTTAAGGGATGCAGTTCTCAG
TAGAAAAGCAAGGGCGTGGTTCTTCAAAAGTCCTCATAGT
TATCTGTGAGGAAGGGAAAGGGCTCCAATTATAGACCGGA
GATTTCTGGGGTCCTGGCAACATTCTATGTTTTCAACGTG
AGTAATGGTTACATGGCCTTTGGCTTTTCAATTTGTCATT
AAAATGGAATTGATATTATATATACTTTTATATGTTATAT
TTTATTACATGATGTTTAAAATGTAGGAAAAATAGATATA
TGGAAGCTGTAAGGTTGTATGCACTGTGAAGTCTGAATGC
TTCAGTGCCGACACATAGCTCTATCACTTCCTAGCTGTAT
TAACACTGGCCAAGCTACCAAACCTCTCTAAAACCTTTTT
TTGTCATCTATTTTTTCTCATCTGAAATAAAAACCATTCC
ACTATCAAGAGTTTTTCCTGAAGATTAAATGGTACTTGAT
TAAAACACTCAATCCAGTTGTTATTGCTTTAGCATGAACT
TCTTTGGACTTTAAAGTGTTTGTGTCTTCTTACCGGGCAT
GCTCCCCTGCACAACAGTATTTTTTAATTTAAATATTTTA
TTTTGAGATAATTACAGATTCACAAGCAATTATAAGAAAG
AGATTACATGTATCTTTAATTCAGTTTCTCTCAATGCCAA
CATCTTCTGAAACTATAATACAATATCACAGCTAAGATTT
TGACACTGATACAATCAAGATACAGAACAATTCCATCACA
AGACATAGTTTTTTCTTATTCTCAGACTGAAAAACAATTC
CTTTTTTAACCAGGAACAGAAGGGTAAGTTAGTTTTTTAG
AAGTAGGCTTTTATGAGATTGTTAACTTCATTGTTCATGT
TTGATAAAGAAACACTCTTTTCTGAATAGTGACATTATCA
TTCCATATCGCAATCTAACACATTCCATCCCTAAGTGTCA
AAGTTTTTTTTTTTAATTAAAGAGAAAGTATATATAACTG
CTAAAGATGTTTGTCCTGCCACAGACTACTGCTGAAATGC
ATCATTCCCACATCCCTGCCTCATTCACGACTACTTCCTA
TACATTCAGGAGAAGATGACTTTAATAATTATTTTTCCTG
TTTGATATTTTTAACCATCTCACTGTTACTACCTCCATGG
TCTTCCCTACTCCAGTCTATTTTATATGTGATTCTAGATT
AATTTTTCTGTATATGACTTTATCTTGTGGCTAGTCAGTT
CATAAAAACACTGATGGTCTCCTGTGCATCATAAAATCCC
AACTCCTTGTAGTGTCATTCAAGGCCCCAAACTCCCTTTG
AAGTTTTGTTTTCTATTAAACTTTATCCAGTGATATGGTT
TGGCTCTGTGTCCCCACCCAAATCTCACCTTGAATTGTAA
AAATCCACACGTGTCATGGGAAGGACTCCGTGGGAGGTAA
TTGAACTATGGGGGCATGTTTTTCCTATGTTGTTCTCATG
ATAGTGAATAAATCTCATGCGATCTGATGGTTTTATAAAG
GGGAGTTCCCTGCACAAGCTCTCTTACCTGCTGCTGGGTA
AGACATGCCTTTGCTCCTCCTTCACCTTCTGCCATGATTA
TGAGGCCTCCCTAGCCATGTGGAACTGGAGAGCCCATTAA
ATCTCTTTCCTTTATGAATTACCCAGTCTCAGGTATGTCT
TTATTATCAGCATGAGAATGGAATAATACATCCAGCTACA
GGAATAACAACAAATTATTAATCTATTTGGGATACATTTA
CTAAACCTTGCACTTTCTTACTTCTAGGCAATGGCAAATG
TCATTTTCCTCACCAGAAGCATCGTCTTGAAACATAGGTT
TTTCACATATTACCTTTCAGGGGAGTCATATTAGCTTCAT
CACATGACTTATTGAATACCCCGCTTCCGTATATGGAAGA
CTTGACTGCTCTAAAAAGCCTATAGCACTTCTTTAGCCAG
AGTGATTATTCCCTGTTAGAGGGTCCTGTATATACTGTCT
ACTATTTAACTATGTCATTTGTTTGGCATAAAGTCATTGT
GGTGCTTACGATCCTTGTTTAACCCTTGAACTGTTATTTC
ATTATACCTATATTTAACTCTTTTCTTACTTCCATAAAGG
TAGATATTATTCTTATTCTTTCTGTTCTTACTTCCCAAAA
TACCAAGTATAGTACTTTACGCTTGATTGATTTTCAATAT
ACTTATATTAATCTTTTTATTAAGCTAATCTTGATTGCTT
TTAGAGGCAGAGCATGTTATGTTCATTGGTTCTTAATTCA
AGTGAAATTCCTAAAAATTTTAGAAGAGGAAATTAGACCA
GAAACATGTAACTAGAGTAGTGACAAGAGTGGGGTGAGAT
TGCCAGTTTCCACAACTGAATTTACATTTTTATAGCCTGA
AAAATGGGTTTGCCCCTCTAAGAATCCATTCCCTGCTCTT
TATGACAATGACAACAATTCTTATTTTTTGGAGTTGTCAA
TGTTAAAGAAAATAATCCATAAAAGTGTGTACCCTATTTT
CTGACTCAAAGTAAGTGATCAGAACATACTAATTTTCTTT
TTTAAGAAAGGATCTCACTTTGTCCCCCAGGCTGGAGTGT
AGTGATGCGATCATGGCTCACTGCAGCCTCAACCTCCTGG
GCGCAAGTGATTCTGCCAGCTCAGCCTCTCAAGTAGCCAG
GACCGCAGGTACATTTCATCATGCCCAACTAAGTTTTTGC
ATTTTTTGCAGAGACAGGGTTTTGCCACATTGCCCAGGCT
GGTCTCAAACTCCTAGACTCAAGCGATTCACTTGCCTTTG
CCTCTCAAAATGCTGGGATTATAGGCATGAGCCACCATGC
TGGGCCCAGAGCATATTTTAAATTACTTTAAATTATTTTG
GCCCGGCATGGTGGCTCATGCCTGCAATCCCAACACTTTG
GGAGGCTGAGGAGGGTGGATTACAAGGTCAGGAGTTCGAG
ACTAGCCTGGCCAACACAGTGAAATCCCATCTCTGCTAAA
AATACAAAAATTAGCTGGGCATGGTGGCAGGCACCTGTAA
TCACAGCTATCTGGGAGGCTGAGGCAGGAGAATTGCTTGA
TTCACCTCCTGGGAGGCGAAGGTTGCAGTGAGCTGAGATC
ACACCACTGTACTCCAGCATGGGCTACAGAGCTAGACTCC
ATCTCAAAAAAAATTAAAATTAATTAATTAAAAAAATTAT
TTCAAGTATTCTATAATTTTGAAAATACTTACATGGCATT
TCAAGGACTCAAAATTTTACTTTCCCCAGAGCTATTCATA
GGTCAAAACTTTGTTTAAAATGAATGAAAACAGGGGCACA
ACATACCAAAATCTCTGGGATGTAACAAAGACAGTATTCA
GAGGAAAGTTTATAGTCCTAAATAGTTACCTCAACAAGTT
AGAAAGATCTCAAATTAACAAACTAACATCTCACCTAGAG
GTACTAGCAAAATAAAAACAAACTAAACTCGAAGCTAACA
CAGATTTTTTTTTATTATTATTACTGATTCAATTTTCAAA
CTTGACATTGTCTGTAAAGAGTTTTAATTTCTTCCTGATT
CACTCTTTGGAAGTTGCTTGTTTCTAAGAATTTTCTCTGG
ATTTTCTAGTTTGTGTGAATAGATGTGTTTATAATACTGT
CTGAGGATGGTGTTGTTGTTGTTGTGTTGTTGTTGTTTTT
GCTAGAACCCCCCTCAACCAAAAAAGAAAAGAAACCTGGA
CCAGGTAGATTCACACCCAAATTTCACCAGATGTATAAGG
AAGAGTTGGTAATGATTCTACTAAAACTATTCCAAAATAT
CAAGAAGGAAGGATTCCTTCTTAACACATTCTGTGAGGCC
AGCATCTCCCTGATAGCAAAACTTGTCAAAGACACAACTG
AAAAAGGAAACTATAGGCCAATATCCCTGATAAACATAGA
CACAAAAATCCCCAACAAAGTACTAGCAAGCCAAATTCAA
TAGCACAACAAAAAAAGTTAAGTCAATACAATTAAGTAGG
CTTCATTCCTAGGATGTCAAGTTTGGCTAAACTTATACAA
ATCAATAAATGTGATTCATAAATCTCCTTGAGTTGGAAAT
ATATTTAAAAATGTGATTCATCACATAAATAGAAATGAAA
GCAAAAACACATGATCATCTCAATAGATACAGAAAAAACT
TTCAATAAAATCCAATATACCTTCATGATAAAAGCCCTCA
ACAAAGTAGGCATCAAAGGAACATACTTCACGATAATAAC
AGCTATCTATGACAAACCCACAGCCAACATCATACAGAGA
AGGTAGAAGCTGGAAGTATTCCATCTGAGAATATGAACAA
GATAAGAATGCCCACTCTCACCACTCTTACTCAACATAGT
TCTGGAAGTCCTTGCCAGAGCAATCAGGCACAAGAAAGAA
ATAAAATAAATGCTAGTAGGAAAAGAAGAAGTCAAACTAT
CTTTCTTCGCTGATGTGATTTTATGCCTAGAAACCCAAAA
GATTCCACCAGAAAGTTCCTGGAACTGACAAACAACATCG
GTAAAGTTTTAGGATACAAAACAAATACGCAAAAATGAGT
AGCATTTCTATACACCAATAATGTTCAAACTGAGAGCCAG
ATCAAGAAGGCAATCTAATTTACAATAGCCACAAAACAGT
AAATACCTAGGAATACATCCATCCAAGGAGGTGAAAGATG
TCTACAAGACAAACTACAAAACACTGGTAAAATAAATCAT
GTATGGCACAAATGGAAAAATGTTCCATGCTCATGGAGTA
GAAGAATCAATATCACTGAAATGGCCATAGTGCCCAAAAC
AATTTACAGATTCAATGCTATTTTTATCAAACTACCAATA
TCATTTTTCACAGAATTAGAAAAAAGCTATTCTAAAATTC
ACATGGAACCAAAAAAGAGCCTGAAGAGCCAAAGCAATTC
TAAGCAAAAAGAACAAAGCTGGAGGCATCACATTACTTAA
CTTCAAACTATACTATAAGGCTATAGTAACCAAAACAACA
TGATAGTGGTACAAAAACAGAACACATAGACCAGTGGAAC
AGAAAAGAGAATCTAGAAATACAGCTGTGCACCTACAGCC
ATCTGATCTTTTACAAAGTCGACAAAAATAATCAATGGAG
AAAGGACTCCCTATTTTTAAAATGGTGCTGGGGTAGCTTG
CTAGCTTTATGCAGAGGAATGAAACCAGACCCCTACTTTT
CACCATATGCAAAAATTAACTCAAGATGGATTAAAGATTT
AAATGTAAGAGCTCATATTATAAGAATCCTAGAGGAAAAT
CTAGGAAACACCATTCTGTATGTCGTCCTTGGGAAAGAAC
TTATGATCTAGTCCTCAAAAGCAATTGCAGCAAAAACAAA
AATTGACAAGTGGAACCTAATTAAACTAAAGAGCTTCAGC
ACAGCAAAATAAACTATCAACAGGGTAAACAGACAACTTA
CAGAGTGGGAGAAAATATTCACAAACCACCCATTTGACAA
AGGTCAAATAGCCAAAATCTATAAGAAACTTAAATCAGCA
AGTAAAAAACAAATAACCCGTTAAAAAGTAGGTAAAAGGC
CGGGCGCGGTGGCTCAAGCCTGTAATCCCAGCACTTGGGG
AGGCCAAGACGGGTGGATCACGAGGTCAGGAGATCGAGAC
CATCCTGGCTAACACCGTGAAACCCCGTCTCTACTAAAAA
ATACAAAAAACTAGCCAGGCGAGGTGGCGGGCACCTGTAG
TCCCAGCTACTCGGGAGACTGAGGCAGGAGAATGGTGTAA
ACCCGGGAGGCGGAGCTTGCAGTGAGCTGAGATCTGGCCA
CTGCACTCCAGCCTGGGTGATAGAGCGAGACTCCGTCTCA
AAAAAAAAAAAAAAAAAGTAGGTAAAAGACATGAACAGAC
ACTTCTCAAAAGAAGGCAGACAAACAGCTAACAAACATGT
TCAACATCACTAATCATCAGAGAGTTGCACATCAAAACCA
CAATGAGTACCATCTCACACCAGTCAGAATGGCTACTATT
AAAAAGTCAAAAAACAACAGATGCTGGCAAGGCTGCAGAG
AAAAGGGTTGAATGCTTGTATACTGTTGGTGGGAATGTAA
ATTAGTTCAGCCACTGTAGGAAGCAGTTGAAGGTTTTTCA
AATAACTTAAAACAGAACCACCATTTGACCCAGCAACCCC
ATTACTGGGTAAACACCCAAAGGAAGACAAAGTATTCTGC
CAAAAGAAACATGCACTTGTGTCTTCATCACAAGACTATT
CGTAATAGCAAAGACATGGAATCAACCTAGGTGCCCATTA
ACAGTGGGTTGAATAAAAAAATATGGTACATATATACTAC
GAAATACTACATAACCACAAAAAGAACATCCTGAAATCAT
GTCCTTTGCAGCAACATCTATGAAGCTGGAGGCTTTTATA
CTAAGCAAATTAATACAAGAGCAAAACAAACAAATATTGC
ATATTCTCATTTATAAGTGGGAGCTAAACATTGGGTACTC
ATGGACATAAAGATGATAACAGTAGACCCTGAGGGTTAAT
GGCAGGGAATGGGGAGTAAGGGTTGAAAACCTAACTGTTG
GGTACTATGCTCACTATCTGGGTGGTGGGATCATTCGTAT
CCCAAACCTCAGCATCACACAATATACCCATGTAAGAAAG
CTGCACACAAACCTCCTGAATCTAAAATACAAGTTGAAAA
AAAAAGCTATTGGTACATGTCCTGTATTCTAGTTAAAGTA
AAAAGCATCTTCTTAGGCTTCAGTTTAAAATGTCCACTAC
ATTGTATTTGTTAGTTTTTGTTACTCTGTTTAGGAATCTG
AGGTCAATGAAATTAAAATTGTCATGTTAATAGGTGTTTT
AGACTGACTGGCTTACTAAAAGTGTGTTTTAAAATTGAAT
CATACAATGTTTTATATTGTATTGATTCTGTTTATATTGA
AATCAGCCTAATATGATGTGTGTGTGTGTATCAGTATATT
CGTCCTACAATATGATTCTACAATTGATCCTTCAGCCCTT
CCTCCATGTGCTGTCAAATACAAATACTGTTTACTTACAG
GATGCCAGGTAACTCTGTGTGTGTGTGTGTGTGTGTGTGT
GTGTGTGTGTTTCTGTGATCTCACCTCTGTTAAAGTTAAA
CTTCATTCTCATCCACCTCTCAATTAGATACATCCTGGAT
ACTAAAAAGTTTTTGAGCAGTTGAATTAACTGTCACAAAT
CTCACTTAATTTCATTCTCAGCTTATTTGTCATGTATTCA
TTTTAGTCTAAGCCCTTCTTTCAATAACTGTCTGCTCTTT
ATATATCCGTAGTTCCAGATGTCAAGGTTATCTAGCTTCT
CAACATAGATTGCTAAGGGTTGACTTGCTAGAGTCCGATA
GACAAAAAAAAAAAAAAAAAGAAGAAGAAGAAGTAACTTT
AGAGAGACTGTCACTGAAAGAGGATGTAGAAGAACTCAAA
CAATGACACAAGAATTGGTAAGGTGCAGTCACTGAGTGAT
GTTTAGGGTAGAAGCTGGGTAAGAACCCTGTATATCTCAT
CAATCACTGAGGCATTATAGAGTTAGAGAATGTAGTATTT
GATGTCCATAATCAAACTTTGAGTCTTCACAAAATGATTC
AGCTATATTCATTATATTCTCTGTGAGAAGACAGGTAAGT
GTGTAGTACTTACTAGAAAGATTTCCTTAAAAAATGGTTA
AGATTTTTAGAGTTCATGCTTAAGGGGATGAGATTTAGTT
ATAATGAAAATTAACTTCTATAAAATATCTCATTTCCCAA
TATGTCAGATAAATGAGATATTATGCACATAATCCTAACA
TAAAAGACATTCTCTGTTCCCCAATTATGTAAGAAAAGGG
AACTATTGATTTAGGTACTTTCTATCTCAGTTGAAAAGCA
GGTCAAATAGATAGTATTTCTAGGGTCTTATGGTTTCTTT
AAGAGCTTCTGCAACACACTATTTGTACATAAGATTTTTT
GGGAGGTTAACTGACTGCTTCACAGAGAGCCTGGCACATA
AGAATTTTTTTGTCATTGTTATTACCTGATTATATGTTTT
TTTCCCTTTAAATTTTCTATGTATTATAGGTAAGTGTTTT
TTTCACTGTGTCTTTCACTTCTCAGCTTTAATTCATTTGT
GTCTTTGTGTGTCAGGTATTAAATAGAATTAAATCAAATT
ATCTTCTATAGGTATTCATAAAGTTCCCATAGATGGTCAC
ACCAGAAATAAAGGAAAACAGACACTGGCAGCCAATCTTT
TTCTGTGTGAGGAGCTATAAGTGGTACCTGATAGTAAAAT
AAAGACTCTTTTCAAAAAATTTGGAAATAAGAGAAATGGA
CTTATCAGAATGATAAACTGTACAAGGTTATCTTCTTAAA
GGAAAATGAGTCACAGCAGTAGCTTTTTAAAAGTATTAAC
TCATTTAAATAAAAAATGCTTTAATCCTAAGAGAACGTAT
TGACCTAGGTCTGATTGGTATAAGAGAAAACATTTCACAT
ATTTAAAACAGAGGATATTTTATACAAGTAGGTTGCTCTC
AAGGTGTTGTAAAGAAGGTCTGGAAGAACAAAAGGGAAAG
GTGGCAAGTACTGGAAGGAAAAAAAGGATGACTGACGAGA
GCTGCTGCTCACTGCTACACTTGCCGATTTGACATTTGAA
CCATTACGGGACGCTACCCCAACCAGAGCTGAAATGCCAA
AAACATTCCACTACCGAAGAGGCAGAAAGTGCAGAAGAGA
TGCTTCTTCTGTCTGGGATGCTTGAGGCTGCAGGTGCTTT
GTCCCCTGCTGACACAGCAGCTGTCAGCAAAGGCCTCAGC
TCTTGGAGCTAGAAGCTGGTCGTTTTCTTTCTTCCTGCTT
CTGTCCTCCTCGCAGTGCCTCCCACTGGCAAAACCTAATA
GAAGGCCAACAAGCAAGAGTTGGAAACGTAATTTGTAGTT
TGTAGGTTCAGCCGTACAGAACAGGCTATGGAAGCATGGA
TGTGTGGCTGGAGTGGACATCAGACGAATCACCTTCTTAG
CTACTCGGCATTCACACACACCCTTGTACTTTCCACCACC
TTTCATTACCAATAACAATCACTCTGTGCTTCCATCGAAC
ATAATACTACAATGCTTTGTACAAATGATGGTGCTCTCAC
CTCCCTCATCATATTCTTATCTGGGTGATGTTAATTCCCC
TTTTAGTTCAGACACAATCCAGCTGGATATTCTTCAACTT
AAAAAAACCAAACTATAAATTAATACCCACTAATCCTATT
TACATAAATCAATGGGGAAAGGAGGAAGGAAAATTGGTTA
CTATATACAAATTTCTGTGTAATAAGCAGAAATAAAACAT
GACAGCATTTATAATTCTTGTTCCTATAATTAGTTGTGAG
ATCATAGCTGATATTCACAACTTCTTCTCCTTGCCCTCAG
CTCGTGGTTCATCTGTCTGGAGTTCTTTTATTTTTATTTT
TTGTAGAGGTAGAGTCTCACTACATTGCCCAGGCTGGTCT
TGAACTTTGGGGCTCAAGTGGTCCTTCTGCTTTGGCCTCC
CAAAGTGCTGGGATTACAGGTATGAGTCATCGCACCTGAC
TAGTTTGGAATTTTTTACCTAGTGAGGTCACTGGATCTTC
ATTACTAAGGCGGTCTATGTCTTTCATGTTCTATCTTGAT
TGGGTTGCTGCAGATTTTGAATGCTTATATGATTGGACCA
GGTCATATGAAGAGATGCCCTTTTGAATGTCCTGACTGAC
AGACAACATGCAGTAGGAAGTCAGTTTCTCCTCCAATATG
ATACCTTTTCTTTTTGCCTGTTATAAGGATGCTATGAAGA
GAGGGTTAAAGAGAAGCCAATGCGTACCAGGTGCTTAGAA
CAGTGCCTGATACATCATGAGTCATTAACAAATAAGGTCA
ATTTACTTCTGGGGCTTATCTATTAAGAATATATTTTTTA
GAAAGCAATACAAATTATAAGTATGCCTTACTTATTAATT
TTTGATCTGGAACACACATGACAACTGCTAACAGGATGCA
ACAGAAAGATTCTCATGTTGGAGCTGTTAGGTTCTATTTC
TGTCTCTGTATTAATTAGCTTTACAATTTGATATTCAAGG
GTAACATCTATTTTATCATTTGGTAAGAGACAGAGTCTAG
ACAAGGAGAAATACCAGAGTCTGTGATTTAATGATTCCAT
GAAACCAGAAATCACATCAAGAGTGCTTGCTTTCTTAAGA
CCTTCTTTGCTATTGTCTAGTAGTCATACTGAAAGGCAAT
TATTATCTTCCCAGGTGTTATCATGAGTTATGGATTATAT
CTAGATGGTGTATTAATCCACAATTCCTCAGAACTCAGCT
GTCGTGCTTATGGATTTGCTCCTTGGAGTTTACATTCCTT
CAGAGTCCAAGCATGCACAGCCAAAGGTTGTGCTCTGGGC
CCACTGGTGAGTATCTAAATTTACATTCTAGGAATGTGTT
AAATGTCAGATGACACTGAATATTAAGGATGAAGTAAGTG
GCAGTGACTCACCCTCTCCACAGCTAGCCTTTCAAGCAGG
ATGGGAGATTTTTCTTTTTATAAAAGTTCATTTAAGAGTT
ACTAAGATTTTATATTCGACATAAATTTCAAGACTGAACA
TAGGTCTAGTGAAGGGCAGAGTCTACATTTTATTGAAAGA
AAGATAAGTTGGCTAGTGTAGTAGGCAAACATGAAATTTT
TCCTAATTTAGTGACATATTGAAGGTGGATGTTTTTTCTT
TCTAATCATGGGCTCAACATCTAAGTAAGTTTAAGGTTAA
AAAATGAAAATAATTGAAAGTCCTAAGTGCGACAATATGG
CAACACTGCTCCCCAACAGGTAGTTAATCAATTAATAGGT
TGAGTTTACCTCATCTATTAGGATAAAATAGTTTTATGTG
ATACAGCTTCATAAGAACAGTATTGAAAATTACATTAATA
TCAGCTTTTGGTATTCATATTTCAGAAATCTGTATCTGAA
ATGTATATCTATATTTCATTAGCAGTTAACAGCTTGACAA
GATTATACTTTCTATTCCTAATATAATTTTTAAAACCCAA
TTAATAGCACACAATTATCATAAACTAGCAGGACATTCTT
TAGTTTCAAAACATCACATTACACTTTTGTGCATTTTTCT
TGATTAATTAGATTTTGCTTCTTTAGTTGGAAAATGCTCA
TTAGTCTTAGATAATTTTTGGCAATGTTTGCTAATGCCCT
ATCATTTTAATGCATACTGTCTTCACTGAAGAGTATATTA
TATAAATATTACCTTGGAAAACAGCTCTATATTTTAATTT
CTGCTTCCTTATTTTTGATCACACCTCTCATTTTGTTTCA
GAGATTGGTTGCTTTCCAAGCAGCTAACACCATCCATCGG
TGGAGCTGAGCTGTAGTCTTTATTGCCATTAAACATTTTA
TAGCCCAGACCCCTCTGATGGATACTTACCCTTAAATGCA
GGAATGGCAATAGGCCAGATTTTCTTCTCCATTCAAAAAA
AAAAAAAGAAAAAAAGAAAAAAAGAAACAAAAGAACACGT
GAGATTGAAATTTACACTTTTTCAAAATGTAAGCTGCACA
TCGTAGTTCTGGTTACAAAATTGGCTCAGCAGTGTCTCCT
GATGTTCTGGCAACTTTAAATAAGGGGGACCTGCATTATC
GATCTGCATCCTGCACAGGTGGTAACTATGTTAACCTTAA
GAAATCAAATGCCATAAAGCTTTGACAGGAAGGGGGGAAA
TAGAATTGGGTTGTAAAACCTAGTCTGCCACGGCTTCATA
TATTCCAGACTCAATCCTGACTTACAGCACAGAGTTATTT
TCTCCCTTGGTACTTTCTTTATCCTGTACTCAGTATGCAA
ACGCTTTTCCTAGTCAATGATCCATCTCTAATCACTGGGA
TTGAACAACAATGTCTTTATTTAGAACAAGTCAACTATAT
GCTACCAAGAAGTTAAAGCCCATGGTCTTTAACTGGTTTG
CAAAGTATTTTTGTCCCCATCACATTATATGTAAACCCTT
AAGTGATTGCATATCTGAGTATTTAAATAGCCCTGGATAG
CTAGCACAAATCATGAAGGATATTACAGATTCAGCTTCTT
TTTGTTGATAATTCTTTTTAATGTGTGCTTATTGGTTTAA
TAAATCTGTGAATCAATCTTAAAAAGCAGAGTTTTCTATC
ATTAAATTATAACGCGGTACTCAACAAAATTCAGTCAAAA
GTGGCAATGGTGTATAATGGTTTCTTAAGATATTCATGAA
AAGACAGCCCCATACTCTGACATTTTAAATAAAAAAATTC
ATTGAAACAGAAAATTTATCATTTCTACTTTTAAATATTT
TGCTGGCAAAAATCAGAATAAATTTTGAAATAGTTCATTT
TTTTGTTCATCTAACATTTGTTAATGATAATTCTTGTTAT
TTAGATTATGCATGCATGCAGGGAAATACTATTCAATGTT
TCCAATGAGGAATATGCTTCACAGTCCCAAATGTGATATG
GTTCATCTTCCAAATTGCAAATTGCTCATATAATAAAAAA
TATGAATTTGGTGTAGTATTTTTAAAAATAAAAAGACATA
CAGAAGTTCCATATTCTTACCACTTGAATGTAGTATTAGC
TCAATTTTTTTTTCCTAATCTGACCAGTTTGTTAGCTATT
ATTTATGGTTCAGGAGGAGTTGCCCTGTACCTATCTGGAA
AAAACAAAAACAAAGCAAAACAAACAGCAACAACAAAAAA
AAACCACAATGATTCCCTTGTGGAAATTCCAATATAGAAA
ACAATTGACAATGCCTCTGAACCAAATTTTTAGATGCTAA
TGTGTATTGTCAAGTTAAATTCAATGAAATTGGGGTTTTA
TAAATTTTGAAATAATGTAAAAATTAACAGAATGTAGCAG
AAACTTTTTGAATGCTTTCCTTCCTTTCAATTGTATTAGA
GGGAAACCCTTCACATTTTGTGATACTCTTTAATAAAATA
CAATAATGTTTTCCATAAGAAAATCACTTTGCTTTCTTAT
TCTCCACTCAGCCAATGTTACATAACACTAGTGGAGTCTG
AGATTGAGAATTTTATGACCGTGTCTTGTATTGGAACATT
CATTGGACTGATTCTCCAGGAACTCTTTTAAGGATGAAGT
GAGAAACTATAGGTCATTCCTGTGTGATATGGCTAAAAAG
TTGTCTTGGTTCCTTAGTGATGTCATACTTACACAGATAA
CTAGACCTGGATACATTCAACCTGGATACGTACAAACACA
TTCACCCTTTCACATGTTTACATGTTTTTTTTTTTTTTTT
TTTTTTGCAAAGAAGCAAATAAGTGTGTTATTTAAGATAT
CTAAATCTTAATGGCAATATATAACAGTCAAGCAAATGCT
ATAGGGGAAGTCTTTCTTAAATGTGCTTGAACCCCTTAAA
TCCCAATGCCTCCGTAGAAAATATACTTATTCCACTAAGC
CCCAGATTTCTCAACTATTACAAAGACAAATAATGTCTAC
TTTAAGAGAGTTGGTGTAAAAAATTAAATAAAATATCATT
TACACAAATTTCTGGTACATTGCAAGAGTTTTATTAAGAA
TAACAGTTTATGGTCAGACGTGGTGGCTCATGCCTCTAAT
CCCAGCACTTGGGAGGCTGAAGAGGGAGGATCACAAGGTA
AGGAGTTCCAGACCAAACTGGCCAATATGGTGAAACCCCA
TCTCTACTAAAAATGCAAAATTTAGCTGGGTGTGGTGGCG
GGCGCCTGTAGTCCCAGCCACTAGGGAGGCTAAGGTGGGA
GAATAGCTTGAACCTGGGAGGTGAGGGTTCCAGTGAGCTG
AGATGATGCCACTGCACTTCAGCCTCAGAGACAGAGCAAG
ACTCACTCCATTTTAAAACAATAGAATTACAGTGTATTAA
AGTGTTTGTATGTTTTTATTGCACATTTGCTCTCAAGTAT
TTTTTCTGTCAAGAGAGGTTTCCAGGCCAAAGCCAAGCCA
ACTTTTACCTTTCCCAAGTGTGTTTTCCTTCATATTCCTT
TTATGGCAAGGTAGATAATCAAAAAAGTAAAACGAAAAAG
AAAGACCAGGTCAGCAATTTCCAAGTTCAATGTGTAGTAA
AAACTGACGTGTTTATCCAAATACTTAAGGAAATGTAACG
AAACATATTTATTTTGAATTAACCAACTATTTGAGGATTA
TAATATAATTAACTATAATTGCCCTTAATTCTTCAACTTT
TCAAGTCTCATTTTATTTGGAATGCTTTAAAATCATTCTA
TATACAATAATATGAACTATATAGATAAGCATAATAAAAC
CAATTACATTGTCATAAAATATTAAAATGACGAATTGATA
TTTTTCTAGCCTTGTTTCTTCATCGTTTCTGTACATAACT
ATTAAACTAAAAACAAAAGAGCAAGCATTATAGTTCTAAA
GAACCCCATAGCTTTTCTCTGATGAAAATAAAACATGTTG
TGACCTCATAGTTATTAAAAATTAACACTTTCTTTTTCAC
ATTTATTTTCATAATTGATAAAGTACATTCCCCCTAACAA
ATAAAGGTTTTATAATTGATAATATTTGCCTACCTAAGGA
TTTCATATTTGATGACCTTCTTGGGAGGCAAGAGCCTATA
CCTTAAGAATAAAGTTGAAATTATCAACACATTTAGTAAA
TTGTGAAAGGTCAAATATTTGTGAGTGATGTTTATGAGTT
TGTAGTGATTAGTTAACTGAATTTAAGCTAATGATTAAAA
GATAGTAAAAAAATTTCTGAACTCTTTTCTACTTTCTTGC
CAACTACATCTTCCTCTGACAGCTTGTTTTACTTATTTAG
CTATGGAAATCTTCCTGACCACTCTACAGCTAGGGGTTAC
ATTTTATTTCAGAGTCCTCCTCTTGAATAATTCACCTGTT
GCTGTTTTCTGCATAGCTTCATTAACACAATCAACATTTT
TTTGTGATTGTGCCTTAGGGATAGAGTCCCTAGGATGCAT
ATATTTCTTAATGTTAGCATGATGCCATTTTTACATAACT
ATTAGCAACATAGCTCATAAAAATTTTGCATGTGGGCATG
CATGCCTGTGCACACATGTATGCATCCATGTGTGTGTGTG
TATGAGAGACAGAGAGAGAGAGAGTCAAGATACTTGATTG
GCGTGGCTTTTTGACAGAGGCCAGAAGTCTACCACCTCAG
CCAAGGACTTATAAAAACAGACTGCATGCATTTCTTCTCT
TTTGCAATCACATACAAATTATTTTAAAGCAGTCCTAGAA
TTGGTCTATGGATATGCACAGCCATAGGCACAATCACAGT
GTGAGCAGATCCACATATTCCGGAAATCACAAACAGCTGC
CTTGGTCAGGAGCTCAAATTCTAAGCTTTAACAGCAGGGG
GAAGAAAACATGAGGTGTGCTTTGATCCTGCTGACAAAAT
GAGGTATTCATACAAGATGCTACTGTCAAAATAGTTTACT
TCACAGCAAAAAGAGATTCTTTGAAGAAGTATGCTCAAAG
CGAACCATGTACTTATTTTATTTGCAAACAAAAATAAATC
TTTTTATACTCACAGGTGGAAAATCGAACTCTAGAAGCTC
CTCCTGAAGGAACAGTAAATGTGTTTGTCAAAACACAGGG
ATCCCGGAAAGCCCACGTGAGGTGGGAAGCACCTTTTCGC
CCTAATGGACGCTTAATGTACTCCGTCCTTTTCACTGGGA
TATTCTATGTCGACCCAGGTAATTTGTTTTTATTTTCTAA
CCTTTAAATAACATTAGAAAACAACTCATTTTTATTTAGA
ATCTTTCCTTTTAGCCACAGATGTTGTTTTCTTTATTTTC
CTGAAAATAACCTATATGGATGAGCTACTGCCCAACGGTT
CTCAGAGTGTGGTTCCCAGAGCAGCAGCAACAGCCACATC
TGATGAACTCTTAGAAATGTACATTGTAGAGCCTCTGTCG
GAACCTACTGAATCACAAACTCTAGAGACTGAGCTCTAAC
AGTCTGTGTTTAAACAAACCCTTTAGGTGACACATGCTCA
AGAACTAGTATATATTCTTCTTCCCTTGCTAAAAAAGTGG
TTCAAACCTAAAACATCATGCATGCAAAGAGTTGAACTAT
AATTTTGCAGTCCATCTTAAACAAGCCATTTTTGCGACTG
TTTTAGTATTTCTGAACTAACTTAGTAATTCTGCTGTATG
TTCTAATAAATTTACTGAACGTGGATTAGGCTACCTGGTG
TTCCTTGAAAGTATTTTCAAAAACTATCTGATTCAATAAG
TTAGGTGCTATGATAGTATAATGTTTATTTTAAGCAAACT
GTACCATAAAAAGAGCAGGTATCTATTTTAATATAAACTT
TTTATTTTCATTAAGTGCTGTTGTTTATCATCTTCCAGGA
GTGGCCCTACTGTTTTTATAGGAGGAAGTTTGAACCTTTA
TTTTTAAATAAGTAGCAAATATGCAATATCGTGGATTCAG
TCAGACATGTTTTTAGCGTGTTAGTCTGTTGCTTAGACTT
GAAAACATTTCTTTGTTTCTGAATTCTCTGTGAGTATTTG
TAATACTTAATAACATCCTCCAAATGTAAAAACAAGTGAA
GAAAGAAGAAAACAGGCTTTTCTAAATTTGAAAAGGGTAG
TTATTTGTGTACTACACTGGCAAGCAAATGCGAGTCAAGT
GTGTGTCAGAGTCTGAGCTGATCCCCTCAAAGATTGGTGT
GTCCCTTTTTTATGCAATCAGGGCTTTGATGTATTCTGCT
GTAAAGTACTTGTAAGATTATGAGGTGAAGGAGTGATGAT
CGATTTGAAAAAAGAAGCAACATTTAGGCCGGACCCATGA
CAGCCCAGCTATTTCCGCCAAGGCAGCTGGGTGAATAATG
CAAGAGCCATATTCCCCCTCGTGTTTAATCTTGCATTGTT
TTTGCAGAGAAAATTTCTGCTTGCCTTCTAAGTCATGTCA
TCTTCGGTTGTCATCCCGTCTCTCAAACCATCAAAACGGT
ATTAAATGTTGCAAAGCTGCGCAGCAAGAGAACTTTCAAA
AGTCAGAACCCATTTACCGAGCAGCCCTTGTAGAAAATGT
ATTCTGTTCTCGGCAGAATTTTCCTTCAGTTCTTTCCACT
GAGAAGTTTACTGATTTCTCCCAGTGGAATCTGCTGGAAT
TTATCGGTTCATGGTTGGCAGTCACAGATTAAGGTAAATG
TCGATCCGTAATGACCCTCTACATGTTAGTATTGCAGTAA
AGCTGGGCTTTTATGTCAAAGATATCGGAGAGGGAGCTAT
TACACATGACAGGGGTGATCAAGGGACTCCAGACCAAGGC
AAGCATTATTAAATATTGACTAGTTCTGTGATTTATGTAG
AGCTGGAGGAAAAAAGTGACTTTTTAACCATTATATATTC
TTCAGCAACGAAAACCAGCCATTTATCTCCTGCTGGTAAT
AAAGAACAGAGTGCCTGCATATTTTAGTGGAGGGAAAACC
TGGTCTTATAAATGAGATGAACTCCTTCATGATAACATTT
CAGTTTGTTAATTGCCAAAAGCAAAACAGACAAATTGGAA
GCAATTACAAGATTTGACTTAAAGAATTTTTGTGGTACGT
GTTCAACTCCGGTGTTGGAAAGGGGTGAGGCTGGAAGCAA
AAGGAGCATCTGAGATGGGCCCCAGGAAAATTCGTGTCAT
TGGTTCACTGTCACTGAAACTCTCATGTCCACTGTTAACT
GAACGAATTTTGAATATTGTCTTGTCCTGTCACCCATCAG
CAGCTGGGTGACATTTACACTGAGGGTAGGGAGGTCTGCA
TGGCTCTACAAGAAACGAATTAAACTTTAATTCATCAAAC
TTATTTAAGATATCATCTGTTCACTAGATTTATACAAAGC
TTATTGAATTGTCTAATGGCTAATTGGTTATTTCCTTGAC
ATAATGAACAACTGTATTTCATCCTTTCCTGTGATGGCTG
CTAAAGAGGTGGTGGTTAGAATTTATATGCTAGGGAAATT
CAGCTGGTTCGAAGCAAGTGTAGCTTCAACTTAAAAGTGC
CTGCATCTGGGTCACTATTTTGCAGGGGAAATTGGGCTGT
GTCTATAAGACACCTGCATGGGACCCTATTCTTCATGTCA
ACTTGTATCCTGAACTAAAAAGTTTACAAAATCAACATTA
GATTTTGTAACAACAAGTGAAGTGGTCCATATCAAAGTGT
GATTTTTCTTAAAAATTGTTCACTTTTGACTATGTATTAT
GTTCTCATTGATCAAAATTTAAAAGATAGAAAAGAAGTAA
AGTACCAAGCATGTTCTGGAGTCTCAGAGGAAAGGCAGTG
TGCTCAGTTTCTTATATCCTTCTAGAAATATTTGTGTCAT
ATACATGTGTGTGTGCATATACATAAACAAACATATATTT
CCCTCATTTATAAATGCATATAGTTTTCATCTCACACATG
CAACATTTTATACAAATGATACCAAGTGGTTCACACTATT
TTGCACCATACTTTTTTTCCATCTTAATAATTTCAGGAAA
TTGTCATAGCAGTTCCTAAAGAGCTTCCTCATTCTTTATA
CAGCTTGGTAATATTCAACGGGTTAGAGCATACATCATTG
GTTAAACCAGTTCCTTATTAATGGCTATCTAATTTGTTTC
TAATCTTTTTATTATTTCAAATAATGCCTCAATGAATAAA
CATATGGGTATGTCCTTTCACATTTTGCAAGAAAATTAGT
ATGATAAATTCCTTGAAATGAATTGCCAGGTCAAGGAAAA
ATGAATTTGTAACTTTGTAGGATATTGTCAAATTTCACTC
CATAGAGACCATATAATTTATATTCTCAGAAAAAGCATAA
GGGTGCCTGTATCCCCACAGTCTTGTCATCAGAGTGTTGT
CAGACTTATCTTTGCCTATTTGATATGATAAAAACTGTAT
CTATCTCACAGTATCTTGAGTATTTATTAGGAATTAGTTG
GAACTTATGAACATATTTTCATAAGTTTAAAGACTGTTTC
TTTTTTTTGTGAATGCTTCATTTCTATCTTTTGCCCACAA
TTTTACTGAGCTTAAGAAGCTCTTTATATATTAGGAAAAT
CTGTTATATTAGTAGTCATTTTTCCCTTCATTATTGCTTT
TTCCTAGCACTCTAATGCTTTCTTTTAAAAAAGATTTATA
TCCAGTTCATTTGAAATTTATACTGATATAATATTTCGTG
TATAGATCAAACCTCATTTTTTCCCAGAAAATTTTCCTTT
CTCTCAAAACCATTTACTGAATAATCCTTACTGCTCCCCA
CTGGCTTGAGTGTCGTCTCCAAGAGCTCCTAAATTTCCAT
CTTTATTAATAAATATGTGTGGACATATCTGTACCTTTAT
TTACATTATCCTGGTATCTTAATGATTAAAACTGTAGAAT
ATATTTTATTGCCTTGTAGAACTAGTCCTCTTCATTATTT
TTATTTTATATAATTTCCTACATATTCTTTTGTGTTTATT
TTTTTCAAACAATATTTATATATTTCTAATTTTACCCCAG
AAGTCCTGATGCTGTTTTTATAAGGATGGAAGAGAATTTA
CAGGTGACTTAGGTAGAATTAATATCTTTATAGTGTCAGG
TTTTTCTGATCAATGATATCCATATACTTTTTATTTTGTG
TCTTTGTGTCTCTCACAAGAACTCAAAGTTTTCTTCATAT
AGTTCTTGCACATTTCTGTTGTATATTCATTAATATTTTT
AAATTATATATGATTTAAGGAATTATGATAATATATACAT
TTTACATATTAACATTAAAATTAAATAACTGAAAATAGCT
ACTTTTAATAATTATATGTAGACTTCACTCTCAGATACCT
GTCTTTTGAAAGCCATAATTTCAAATGTTTATATGTCTAT
TAGATGATCGTTCATCTAACTTTTACAAACATTTGAAGTC
TTTTTGCTACTAAGATTATTGTCATTTTCTCTAAAATGCA
GACATTTTACCAGGGGAAAATGATAATCTCATTAATTAAA
CTCTCAACTAGTTTTTAAAATACCAAATATGTGGTGTGTA
AAATGTCAACAGAGGTTGGAACTGAAGAATCTCTGTCCTG
ACAGAATTTACAAACAAAAAAGCTAAGACAGACAAACTTA
GCCAAATTATTCTCAAGTGCATGAGGCAGGAAAGAAACTA
GATGGTGTGTCAAGTGGAACAGAAATAATTAAGGGAGAAG
ATTTTGGTAACACTGGGTCTTTCTCTTTAATTATGGATTA
GAATAATGTGAGTATGAAAAACTAAAGGGAATGACGGAGA
GAGCACAAACACATGTGAATGACAAAAATTAACCAATCAA
CCAACCTACACTTGGTTATATTAGAATGTATTTTTGCCAT
TTGCTAATGTCCACCATAAAAGTAAGGATTAGCACTTTTC
TGTGGGATTCTACTTGATTTGAAATATCTATTCAATAATG
AGAAACATATGATCAACAAATTAGTTTTTCTAGGGTGTGC
AAGTGCCACTTACTGACCTGGAATAAGTACTTTGCTCAAT
GACTCTCAAGGCTACACCATTCACCTTGCACAGGTGAACA
GTCAACTCCCAGTGATCAGTTTACAACATCTCCAGTATTT
TTCCACACTTATGAATTAACTATCAATTTAAATAATAGAT
AACAGGTTTCCAACCATTCCTTATGAAACATATTGAATAT
ATAATTTTTTAAAAATCAAACAAATGTGTAAGTTTGGGAA
TAAAAATTAAAATTTTACAGCATAGTAGTAGCAACCTGGC
TTATGTAAAACTATTTATAAAATGATAAATTCTATTCAAT
TTATTTAACTGGTAGATGAAAGTATTGTGCCATGATAATT
TATGGTTATGTCATTATTTTACAGAGCTTCAAAAGTATTC
TCAGCTACAAATATAAAACAACCTAATTGTCAAGAAGAAA
AATAAAAACTATGAAAAGATACAGAAAATATTCTGAGGTC
CTATAGAATAATTTTTACAAATGACAGCTTCTTTACCACT
AGACTTCCCTTGGATTCTTCACACTGATCCTGTACTTAGT
AGATGATGCCATGTCTTAGTACACATATCCTGCTTTTTTC
TTAAGTGGTTATTGTGGAGTCCTCTGCGAATTGTTTAATT
CTTCATTGTCCTTCCTTTTGAATGAATTGGGGAGTTATCT
TCATTGCTTGATATCCTGACAGATTGTTTTGTGTCAGAGT
TTCTAAGGCAAAGCACCAGGGTGTGCTAATTGCTGAGTCC
TTTGTGCACTGTTAACTCTCACCTGCCCTGAAAAACTGGA
TTGCAGCTTAGTTTTCATCTTCAAATGTCTCTTTCTCCTA
ATCCCCTATTTTGTGCTGTGCCACAGAATAAAGATATTTA
TTTGAAAAAGAGAGATATGGATTACTGTGGGGGAAAAAAG
GAGAGTAAATGAAAATGATCCTTAAGCATTAGCAAAGGGA
AATGGCATTTTAGAAAAGAAAAGAAAAGCAGATTGGTCCA
TTTTTAATGTTGAAACCAGATCATTCCATTGGATCTCAGA
AAATTCTTTCTGAATGTGGAGAGGTACAACAAATAGGTTT
TAGATGACTTTTTCCACAGTAAATACTTCTAACCCAAAAT
AAGTTCTCAAAAGTAAGGGTGGAAGGCAAGGACCGGGAAA
GAAAGGAAATGGAAGATAGAAAGAACAATTCATGAAATGA
GCATAATCAGATGCTTTTTATGTGCTAATATGACCTGACA
GCCCTGAAAAAAAGAAACCCAATTAGTATTTAAGACTGTT
TTTTAAAAGGCAAATAAAAATTTGGAAAATATATCTGTTA
TCTCTAGGTGGTTGTATTATCAATGGTTTATGTTCTCATT
TTTCCTTTTATGTGTACTCATTTTTAAAAAATTTCTATAA
TATATACATATTATTTTTGCAAAACATTAGAAAAAATAGC
TCACAAGAGCAAATGATTCAAGAGCAGAGTAATTTGGAGT
AAGCGCGGTGCTTCTGGCGCCAAGGAGGAGATCTGGGTGG
TGAGTCAGAAGTCCTAAGGTGGAAGCTTACAGAAAGAAGG
GCATCTTCACTTATTTCCAATGATTATTCAGGAAAAGTGT
TCTGGTGACTTGTGGGATGTTAAATTTAACTTTCTTCTTG
CGTTTTGCCTGCATATATTTTGCCAACAGTTGCTAGGGAG
AATCAAAGAAAAACACCAAGGATACTGCAAAACAGAAAAG
AAAACTAAATAGGAGTGGTCAGAGAAATAAAGGAGCCTCT
TCATACTTGAGACATAATGGTAGTGTTAGGGGAGGACTGA
GGAATGGGAGATATGGGTTTTTTTGAGGTTATATTATGGG
GAGCAGGAGGGGCATAAAGCTTTTACTGCAGTGGTAACAT
CTGGAAGGAGTGGGGCGCTTTAAAGACCGATTAGGATATT
TCTAGGCAGAAAAGGTAGAGTATAAAGTGATGGCTCCCCA
TCCCCCATTCTCTGAGCCTAAACTTTTTCTTCTGTGATAA
TTGGAGTCCATATCTCATTTCAATATTGGCATCAAGTGTT
TTCTCCTTGGGATAAATCCTCACCTAGAAACAAAAGAAAT
TAAAGGGGAATGGAAACTGCACAAATGCAGAAAATATTGC
ATTGCTGGTTTAAACTAGATGAATGCATATTTTTAACTAC
ACTTCCGAAAAATCCTAGCACCCAGAATAGGCTTACCTTC
TCCCGGAATTGCCAATTATCAGGAAGTGTGTTTTATTATG
TCAGTATATTCACATTCTCTAAATCTCTAAAAAATCTTGA
AAAACCAAAGAAATGCAGTCAATTTTTCAAGGTTACCCAG
AGAAATCCAGTGTCCTTTTCACACAATCTAATTCTCTGGA
TGCTTTTACTCCCAGAATAAACTGTGTTTTATAAAAATTA
TAAGAAGGGGGGAAAAAAGATACAGAAGCATTTATTTTCT
TGAGAAGGTAAGGAAAATAATTATGTGTGGGAACCTCTTA
GACTTCCAAAGAGTCTGTAGGAAGGCTAATGCTGTTAGGA
AAGGGACAGCTTTGTTTTATAGTCCCCAATATCTGTTCTT
TAGTGTGGAGGGAAATGGTCGGTTTCAGAGCTGTGCTTGC
AACCCATGCAGTATATCTGACACGCTGCCCTCTGGGAAAA
CCCGCCAGTGGGGGAATTGTTCCGGTGATGCAGTACAGCT
TGTAACTTGGAATCCCGTCGGAGAACTTTGTAGTTGCTTG
TCAGTCAGTGGGAAGATAAAAGAGGCAGCTTCTTTTCAAG
CAATCTGAATTCATTTTCCCGTAATGAGTTAGGGGGTCAG
GCAGCAGGAGTGAGTTCACCTGAGATCTTATAAACTATAT
TTCCTGGTGGAAGAAAGAGCGGAGGAGAAAAGGGAACATA
ACGTCCACCACGCAGCTGTAGAACAGCATAATGTGGCTTG
TCGTTGATCTGTTTCTTTTTGTGCCCACATATCCGGATTT
CAGAACATATATTTTTGGAAAGAAAGATCAAAGAAAGTAC
ATCTTTATCTCATTTAAAAATATAAAACCCAATGTGTAAA
ACTGAAACTCAGTTAAAGTCTAAAGCAGCAGATGATAGTA
TTTCATAAACAAACACTCATCAGGCAACAATATGTTAAAG
ATATTGTACTATGTCTTATTACATTACATCATTATTAACC
ACACAATTTATTTTAGAGACTTAGAATAAATTAAATGAGT
GTCATGATAAGGAGCTCTTTTAGTTACAGACAACAGTCCC
AGACCTCTCTTCCTGACCATTTCAGGTGTTGTTTCTAAAT
TAACATAAAAGACATTAGGAATAAAAACTCTGGGAGAATG
TTCTTATGTTCAAAGCAAGTATTAATATAAAAAACAGTGG
GAATGTAGGGGAAATAGAGAAAATTATTCCGTTCCTACTT
GTTTGGATGCAAATGTCTCTTAGGCAAAAAAGAAAGTATA
TTTAATATCTTTCCATAAGGTTCCAACACATTTCTGGATG
TATAAATACATACAAATCTAAACACTTGGGAAATCAAAAG
GCATTTTTTTTTTTTTTTCTGGACTACAAATCATGGCCAT
ATTGTTAATGAAAATATAAATGGGCAATAATAAGATATAT
GTCATTTCAAATATTTGACTATAGAATGTATGTGCACTGA
ACGTATTGACACTTCTGATTGTATATCATATCATGGCCAA
TAAAGCTATAGAAATGTTTAATTAGGACATATTCTTCCAC
AAGAATGGAGTTAAGCATTAATTTATCAAACTTGTTTAAG
AACTCATCTGTTCTCAACACATACACAGCAGCTTATTGAA
TTTGTGTCTGATATCTAATTGGCTATTTTCTTGACATAAT
GAACAAGTGCATACTCTATGCTGTTGTGTCTGTGGAGGCA
GCGATGTAATGACGAAACGGAAATTGTAACCATGGGCTGT
ACGCTGAGTTGTACACTGAGTCAGGAAATGCGGCCCACAG
AGGCATGAGAGGGCACAGGATTTCATTGTCCTCATGGCTT
AACTTTATGTTTCAAACTCTGCAGAGCGTCTCTGTGGAGG
AATCTCTCCATTCTTTTTTTTTTTTCTTTTGAGATGGAGT
CTCGCTCTGTCGCCCAGGCTGGAGTGCAGTGGCCGGATCT
CAGCTCACTGCAAGCTCCGCCCCCCGGGTTCACGCCATTC
TCCTGCTTCTGCCTCCCAAGTAGCTGGGACTACAGGCGCC
CGCCATCTCGCCCAGCTAGTTTTTTTGTATTTTTTTAGTA
GAGACGAGGTTTCACCGTGTTAGCCAGGATGGTCTCGATC
TCCTGACCTCGTGATCTGCCCGTCTCGGCCTCCCAAAGTG
CTGGGATTACAGGCTTGAGCCACCGCGCCCGGCTGGAATC
TCTCCATTCTAACTCCTCATGAAAGGAGCCTGTTAGAAGC
AAAATACGATCAGCAGATCACCCAAATGATGTACCTTTCG
TTTTGGAAGGCTTTGCATAATTTAAACAAATAAAATGAAA
TTCTCCTATTTAGAGAATTTTTTAAGGCATTTAAAAATAC
TCAAACCATTTTCAAACCCACACCTGAGTGATTTGGGGGT
TTCTAATACATGCATGATAAAGTTTAACTGGATAAATCAG
TGATAGGGCAGACACACAATGTTTTCCTATAGTTGTATAC
TACTGAAGACCTGTCTAGTGTTGGTTTTTGCATGCTTTGT
TGTGGCAAGGATTCAGTGCTTGTTGAATAAATAGCAATAT
TAGAATCAGTTTTTAGATTTTGGTAGACTGAACATACAGC
CATTATACCTAGGAGGTTCTCAGCAGGAAAGTGTCAACTG
TGAAATGATGTTAGAGGGAAACGGAAGAATGGGTTACACA
GAGAAATAGAAAAAAATCTAGCCATCTGGGGCCAATGTCC
TTCTCTAGCCTCTAAGACACACTCTACAGCAAGGAATTCC
CTTCTCTGATTCCTGAACTTCTCCTGTGGGAGTCTAGAGA
TCAACTTCCTTGGATGGTGATGGGTCCTCATCATTACAGA
GAGTTATGAGGATTACAAACCTTATGTTTGGTCCCTTAGA
AAGTGATAATAGGTGACTCCTAAATCATAGTTCTATATAC
CAAGAACAGCCCACATCAAACATATTTCCCAACTTTTTGT
TTGAAATTCTTCATAATCAATGTGTTACTTTACTCAAATT
ATTAGTGTTGCAGAATCTAAGGATTCTAGTGGGCTATTTA
CAAAAAAAAAAAAAAGCACATAGCTTTTAGAGAATTTGTA
TTCTTTATTTATAAATAAAGTTGCAGATAAAATTCAAGTT
TTTTCTTCCAGCAATATCCCCTTGGGGAGACAGCAAAGGA
GTTTTACACCCAAGGAGCAGAAATCAAAAATCATAGAATT
AAATTAAGAAATTTATTTGTAGGCCGGGCGCGGTGGCTCA
AGCCTGTAATCCCAGCACTTTGGGAGGCCGAGACGGGCAG
ATCACGAGGTCAGGAGATCGAGACCATCCTGGCTATACGG
TGAAACCCCGTCTCTACTAAAAATACAAAAAAACTAGCCG
GGCGAAGTTGGCGGGCTCAGTCCCAGCTACTGGGAGGCTG
AGGCGAGGAACAGCGAACCCGGGGCTTGAGCTTGCAGTGA
GCTGAGATCTGGCCACTGCACTCCAGCCTGGGCGACAGAG
CAAGACTCCGTCTCAAAAAAAAAAGAAATTTGTTTATTTG
GACATTCATGCATTTGTTCATGTAAAAAGCATGTATCTAG
CTTGTTTTATGGAGCAAGACAGAAACAAAATGATAGGTGC
TGGGGTTGAGTGTAGAAACTTCCTCTATCCAGAGTTGAAT
CCTATGTTGTTTTATTTTGCTAAATTTATTAAACATTTAA
ATTTATATGAATGATGGTGCCTGTTCCCGGGGTGTTTATT
CCTTCCCAGTGTAAACCTATTTCTCCAAATCATCACTATG
CTAACTTAATCACTATGCTTTCAACATCTGAAATATTTTG
AAAGTACTTAAGTATCTGCAAGCATGGTCTGTGTGCTGAA
GAGGCTTGTGGTTTACAAGGGGAGCTAGAAATTACTCAAG
TAATCATATAGAAATATAAAATTACAGACTTTAATAATAT
TAAGGCAAAATTATATATAACTACGATTTTCATAATAAGA
AACCATATAAATTAGAGGGTCAAGAAAGTTCTTTTGAGCT
GATGACATTTAGGGTAACTGTAACATGACTAGACACCAAC
TCAGAAACTAGAAAGAGGATTCCAAAATGAATGGCATTTT
TAAAGGATATGAGGAAAGTAAAATTGTGGTGGATTTGAGG
AAATGAAGGAAGACCCTTATAGCTGGGATAGGGAATGAAG
AAAAGAATGGCATAGATGAGACTAGAAAGTTAGACAGGAG
CTAATTCATGCAGCAGACTGTTTTAAGGACTTTGGCATAA
AGTAAAAGTGTAGTTGCAATAATTACAAAAAATTGTCAAA
TTTTCAGTTGTTACACAGATGAATATTAGTTACATTTAGT
AGTTAAAGGCTTAGATTGGAGTATCTTTTTTCTTCAGAGA
TAGTTTTGTTAAAATGGTACCAATTAGACCGGGCACAGGG
GCTCACGCCTGTAATCCCAGCAGTTTGGGAGGCTGAGGCG
GGTGGATCATGAGGTTAGGAGTTCAAGACCAGCCTGTACA
AGTTGGCGAAACCCCGTTTCTACTAACAATACAAAAAAAA
TTAGCCGAGTGTGGTGGCAGGCGCCTGTAATCCCAGCTAC
TCGGGAGAGTGAGGCAGAGAATTGCTTGGACCTGGGAGGT
GAAGGGTTCGTAGTGAGCCAAGATTAGCCACACTCCAGCC
TGGCGACAAGCGATACTCACAATAAAAAAAGAAAAAAAAA
AGATACCTATTATAAATGTGTTATTGGCTTGCAGTCGTTT
TTTCTATGGAGGTATACATATGTGTATTCATGTGTTTCCA
TATATAATGTATTGGGATCTTACTACAAACACATATACTT
TACACATTTAACATTATATCATGAATATTTCTTGTATTAC
ACAAAAATCACTCATAACAAGTAGTATTTAATACTCAATA
GGTATTTAATATACCATAGTATAGATGTGCCAGTATGTAT
TTATCAATTCCTTATTGTTGGCTATGTAGGTTTTTTATTC
TTACTATTTGAAAGAATATTTGTTAACACATACTTCTACA
TTTTTTCTTGATATGTATAACTACAAAGGAATTGCTAAAT
TAAAGGTTGAGTATATTTTTGAAGACACGTGATATGCATG
GCAAAATGCTTTCAAAAAATTACATCATTTCACATGGTTT
CTAACAGTATACAAATGTGTTCATCTGTCTGTAATTATAT
GAATTTGATAGATAAAAATGGTAGGTTGCTTTAATTTGCA
TTTCTTTTATTCCTATTGAGACCAAACATTTTCCATATGT
TCTTTCTCTATTTGTTTGTTTGTCTTTCTTTTTTGTCTGC
TCACACACTTTACCCAGACTATTTTAGAGGTTTTAAAATT
TGTTTTGGTATTTATGGCAGCTTAAATATTATAGATAGTA
ATTCTTAGTCATTGCAATTTTAAATATTTTATCTGATTTA
TCTTTTTGGTCTTTTTATAAGGTTTATGATGTAGTATTTT
AGATTTTTGATAATTAAATCTTTGCTAATTTATTTTTATA
ACAAATATTTTCTCCATCTAAAGTTGAAACATATGTTGCT
TTATTTTGCTAAATTTATTAGACTTAAATTTGTATACATA
ATGCTGTCTGTTTCTGAGCTATTTATTTCTTCTCTTTATA
CCTGTTTCTATTCTGATTGAATTGTGGTGCTTTCAGCATC
TTAATTATTTAGAAAATGCCTTTGTATCTTATGGGTAAAG
TTAATATTTTCTCCCTCCAGATTATTATTCATTTCTTTTA
AAAGGTCTTAATTCTTTTCATATGTATGTTCTTCCAATTG
AACATTAGATTGAGTTAAAAAAATGATACCAATACTTTTA
ACGGAGTCTCCTTCTTATGCATTAATTCTTGTGAAACTTA
CATCTTCAAATATTTCTCATCTGGAAATGTGTTATTGTTC
CATTTACTTAAGCAGCTTGTATCTCACAGTAAGATTTTGT
TATTTTCCTCATAAGGACCTCACATTTTTCATTAGGGTTA
TTCCAGGTATTTTTACTTTTGTGATTGTGTTCATTTATTT
TTATTATAATATTAAAAAAAACTCTGGTATTACATCAGTG
TTTTTAAAGCATGCCATTTTTATTCGACACTTTAAAAATA
TTTATAAATCTGAGTTAGCAATTTCTCCAGCTCCGGGAAG
ACAGAAAATAGACAGATTTGTACTTTCAAAGAATGTGAGT
TCAGCTCATTCAGTCATATGAACTTAGCTGGATATACCAC
ATTAACAGACAGGATAGACCTTTCTACTTTGAATAGAAAC
AGCTGTAATTCAAGTTCTGTGTCACAGATGCAATCCATAC
ACTATGGTTTCTTTAAATAAGCCATGACTAATTGATTTTT
AGTAATCATTTGCTTCCAGTAATTCATGTGAGATTATTAA
AATAACCTTATAAGGTAAATATAAGAAGTTTCAAATATTC
CTATCCATTGAGAACCCCAGAAATTTTCCCTATTAAAATT
TTCAGAAAAAAATCAAATAGGTGCACAGGAAAATCCTTAT
AAAATTAAGTCCTTGACAGAGATTATTTGTATAATAAAAA
TCAAGAGGGTGGGTGTTTCTAAATATTCAACTATATGGAT
TGAAGACATTGTGGTAAATCCATTACAAAGGTTATACTGT
ATATTTGTTGATGAGAAAATATATATTCTTACAACAATAA
AACAATGAGCATCATAAAATTCTATAATTGCAACATATGA
CAGTAGATCATATATATAGATGTATGTATATATAGAGAGA
TGTGTGTGTATGTGTATATATATATGAACAAATACAAAGG
ACACACACCAAAATATACCAAAATATTAATAATAATGATT
ATCTTCAGATTTTATATAATTTCAGCTTTTGTCTTTATGG
TTGCTGATATAGCCTTAACATTTACAATAAAAAAATTTCT
TTTATATTTAGAAAAAGAAGAAATATATGAAACCAAAAGA
GAAAAACGCAGGGGAAGGAGGGAATTTATATCATGCTTCA
TCTCATACCAAAACTAGTGGAAGCATTTCAGAAACAAAAG
ACCTTAAAACTTCAAACTCTAATAAGCAATTGGGAACAAA
AGTCTTGAGTTCATTATACAAGGGATGTTAAAAACCTTGG
GCCTCAGTTTCTTTCAGAAGCCCAGCCATTGCAATTATTA
TTTATTATCACCTTACTTTTGCTTGAATCTCTTCAACTAA
AAATGGTTTACTTCCACTTTTCCCTAATAATTTATATCTT
TATGGTAATAGATTTTCTTATTATCTTTCTGATTTGTACC
TGTTTCCTATTTAATGATTTACTCTGTATGGCATACATGT
CAAAGTTATCATGCTAGAAAAATTATTATGCTATAATAAT
TATGGTACCATCAAACTGAATTAAATTATGTTTCATTGTA
AATAGTAAAATGTATTAATTTTTTTAAAAGCCTTTTTATG
CCAGTGGAGATAAATAAAGTTACCTTTATGTACTTTCATT
AAACACAATGACAGTACAAGCCAAACGACAGAACTGATAA
CAAATCAATGCACTCCTTCTTGTAACACTCATAAGTTGTT
CTGAAATCAGCTTTCTTAGGACTATGAATTCAATGCAATG
TATGGAACAGAATCTGTGCATTCTGTGAATAAAAGTTTCA
CTTCCAGCTCTTGTGAGTCTAGCTAGGCAGATCTTTGAAC
AATGAGGTTTTCTTCCATTGATTTAAAATGAAAATGAAAC
TACATTTTAAATGTGCATTCTAATTGTCCCTTTAGCACAT
CAGAACAGCACTATCTAATAGAAATATAATGTGAGCTACA
TATATAATTTTGAATTTTCTAAAATGCACATTTTTAAAAA
GTAAAATGAAACAGTTAAAACTAATTTAGTAGGGCTTGGT
GCGGTGGCTCACACCTGTGATCCCAGCACTGTGGGAGGCC
AAGGGTAGCAGACCACCTGAGGTCAGGAGTTTGAGACGAG
TCTGGGTGACATGGCGAAACTCCGTCTCTACTAAAAATAC
AAAAATTAGCCAGGAGTGGTGGCGCATGCCTGTAGTCTCT
CAGCTACTCAGGAGGCTGAGGTGGGAGAATCACTTGAATG
TGAGAGGCGGAGTTTGCAGTGAGCTGAGATCACACCACTG
CACGCCAGTCTGGGCAACAGAGTGACTCAGTTTCAAAAAA
AAAAAAAAAAATTAGTAGTACACCTTATTTAATCCAATCT
GTCTAAAATATATCACTATTTTAACATGTAATTAAAACTT
ACAAGTTAATAATGATACATTTTTTTTTTAACCAAATCTG
TGTTTGTATTTTACACTTGCAGGATATTTCAATTCAGATT
TTTTATCAGGTATATTCAATGTGCATTTAGATGTCATAAG
TTTTCAGTTGAGAAAGCAGATACACATACCAAATTGTTTC
AAATGTGTTGATAAGTTTTCCAGTAACTGAATCAATGATC
AATTTTTAATTTAAATTCATTGAAATCAAATTAGAAATTC
AGCTCCTCAGCCACACTGGCCACATTTCAAGTGCTCAATA
GCCATATGTGGATAGGGGCTATTGTATTGGACAGCAAAGG
TTTGGAACACATGTACAAGATGTTAACACAGAGGGAAAAT
TAAAAGTTAAATCAATGCCAAACTATTGGGAACGTTTTGT
CTACTGGGTTTCAAGAAACAATGACATGACTGATATTTTT
CTCATTGAATCAGCTGCTTGGCTGGTTGGCTCAACTGATA
GAGTCAAACAGTTGCTGGGTTTTATATACAAATCATCTCC
TTGTTTATTTGGTCCTCCAATTTTCTTAAGGCAAATATTT
TTGCAAGTTATGCCAAACTCTGTTTCTCCTGAATATCCCT
GTTATCCTCGAATATTGCTGAGTGTCCCATGAATATAACT
GTTAAATGCTATTTTGAGTTAAAACCAAGAACACCTATAT
TGAGAAAAAAATTAAATGTAGTTAATGTTATACCACCATG
TTTTGTTCTAGCTTCTCAACTGTCTTATAGATCATGTAAA
TAAGCACCATAAACATCTACTGAGTGATTCTATAATAGTT
TGGATCTACAGGTCCATCATTTGTGATGACACATAGAAGT
TGGCCCAAGAAAGCTAAAAGTATGTCGTATGTCAAATAAT
GCCTTCCATCAAGTTTAGAGCAGCATTTCTTCCCCAGCAT
TACAACTTTGTGTAATGGCACTTGACAGTATTGGCATTTC
TGATATGACTTCTTTTGGCTAGTTCAGCATTCTTAAAAAA
TAAATAGTTTTTCACCCTGTGATTGAAAGGGTTAAATAGT
ACCAATTCATTACACTCACAAAAGGATTTATTTTGTCCTC
ATAAATCAGTTTTATTCCACATTTTTATTATTCCCTTGGG
CGAGCTACTCCAATTGAAATCAATACAAGTGCAAGTGACA
CAATCAATCTCGATATTTGATTATGGATCGGAGATCCCCA
GGTCTGCTTTTAGCCAGTTGCTTTCTGATCATCTCCCCCA
AAGAACTGAATATTTTTATTGGCATCTATGAGTTTTGAAC
ATGTTTCGAAAGCAGATAATAATCTTCATTTGTATACTGA
CAATGGAAGTCCCACAAATGAACAAGGATTAAAAAATAAA
GACTTAAAATATGTAGCTATAGCATCATCAAAAAACTCTT
CAAATTTCTCAGTATTTTTCTTAAAATGAAGTCATGTTTT
TAAATAACTTTATTCTTTCTTTTAAAAAAAGACCTGTTAA
TACAACTGGTAGCTATAAACCATATTCTTAGAGTGCTATT
AGGTAAATGACTATTTTTCATGACAAAGATCTTATTTACT
TTCACATGCTTGTTTCAGCGCTGAACCACATCAACTGGTC
TAGGTTAGTAATAGGAGAACAGTTAAGGTGAATAAAATGC
CTTTGAAGGTATCCAGGCTAGTTCTTTTCATTTCTATAAT
TATGCAGACCAGAAAGCCACCATCTGGGGGATTTAAAAGA
GAAAAACAGCTCAACTTTAAATTAGAGAGCAAAATTGATT
AAGTTGTTTCTCAAGAGGCCAACATTTATATATCAAACTC
TCTTTGCTTTACAAACATATTTATATCTTATGATCCTTTA
CATATCAGATGCTTATTTTGGTACTCATGGTACCATATTA
TTGTTTTCTTGCCTCTGACTCTAGCCACCTGTTCTAGGTT
CTTAAGAAAAATATTTGAAAAGGCACAATTAAACCATTCA
GCAATTCATTATTTGACACTTAGAATAAGGCAATTATTTG
ATGCACTTATCTAATCATATTCTTAAAATAAATTTCAAGT
AACAAACTACATTTGTTACTTTCAGCAAATATTTTAGCCT
TATTTAGCCATTTACTTATTTTCACTAGAATCCATAAGAA
GGGGATGTTTCATGTTTTGGACAAATTACCTACCACTGAT
TTTTTTCAGGAAGACATATAACTTTGAACGTTGTAGAAAA
GTATTTTAGAAGCAGTTAAAATAGTAAACTCATATTTCTT
TCATCCAAGCACCATTAATTACTCTTCAGTTAATCTTATT
AAGCCTTTAGAACAGCAGCTATGTAAGACATATAAGCTAG
GCACTTGGATTTCCATTGGCAAACTTCCTAGGAATGTGGA
ATTAGGGGACTATCTAGAACTTATTTTTGTCAAGCTTCAT
TTCCTTTTCAGTAATTTGCATTTATTAATGCTGAATAATG
AAAGATAGTCAAAGCGTTAATGAAGGTATGGTGCAGTGAT
GTAACACAGGGCTATATCAACAAAATGTTCTTTCCACATG
CTTTGTTCAACTCTTTAAAAAAAATATTTACTCAAAAGAA
TCATTCTAGAAAGTGGAAATTGCTCCCTTTATTCAGGAAG
GCAGAATATTTTTAAAAAGTTAGCTTCTTTAATTGTTTAA
TTCAGAGGTTGGCAAATATTTTCTATAAAGGGACAGAAAG
TAAACACTTTAGACTTTGCAGGCAATATATTCTCTGCCAT
ATTTATTCAATTCTGCAGTTATACCATGAAAATTCCTAGA
AAGATAATTACTTTTGTTCTAATAAACCTTTATTTCCAAA
AATAGGCAGCTGGCCAAATTTGGCTTGTAGACTGTAGTTT
CTGGGTCTCTGTTTTATTATAACTTGTTTATAAATTAAGA
TACAATTTACATACTTTCCTTGGATATTTCAATCCTTTCA
TGATTCATTTGATTTTGCAACAATTATGAATGCTAATCTA
AAAATCTATGTAATACAGAAAAACAACATCCACTAAAATC
CTACTACCCATAAATACCCAATGTTAACAAAGAGTGAACA
TTATTTTAGAGCTTTCTCAATTCATGGGTGATTTCTTGAT
AGCAAACAACAGAAACAAATTTGGTTAATTCATACAGAGA
TGAATTATATTAAAGGAATTCAACAGTTCAAAAAGTTACC
AGGAAAGCTGGAGAGTCAGATTTGTGCAGAACCACAAATA
ACATGGCCCAGACAAGCTTGTGCCTTCTTAGGACACCCCC
ACCAGCACCATCACCATTCAGCTGCTTTGAAAATTATCAC
TCTGCTTCCGTATTCTCAACAATTTTAGGGGCATCTTGAA
TAATCCTTAGTTGACTGTGAGCCATTGTTTCACTGGATCA
AGCTCTGTAGTCCCTAGGTGAAAGCAGTGCAACTGACTGG
CAATCCCATGGTCTTACCACATGAACTTCAGCTGTCCTTT
CATTTACAAAAACAAAGAAAATTAAGTTATATTTCTAATC
ATTTATTTCTACATACCTGTTATCGTCTCCCTGATTGTTG
TAATTTCTTGATCTTTTTTCTTGTACATGAATTACGACTC
TCTCAAGGCTTTTCATCATACCATTGATTTAGATCTTAGC
TCTCTCTATTCTGTTCCTGGCTTTTTCTAACTTATTAATT
AAATACTTAATGCATTTTTAAATTTCCAGATTGTTTCTCT
GTCTCTGCAATATCATTTTATCATCTTATAGGGAATATAT
ATCATTTTTCCCCAAACTGCATGGTTATTTTGTCTTTTTA
TGTTAGAATCCTTTCTTCCTCTTTAGTTGTATGTACAATA
CTCTATATATTTCTTTTTCTTCAACCTCATCTTGCTTATG
CCTTGTATGGGCAGTTCTGTCCAGATTTTGCTCTGGTTCT
GAGCTTGGTCTACTTCCTTTCCCTTCTGGTGCTAGTCAGT
CTTCTTTTGACCTAAACTTTGAGCACTAGGTGTTGCTAGA
GAGTGCAAAGATGCACTGGGCAGAATTCTGGGGAATCCAG
ATTTTCTGTCTCCTCTGAGATCCTATTATATGGCTTTTGT
GGCAGCATTTGCTCCATTTATTCACATGCATCTCCCAATC
CTGGGAACACCAGCTTCTTTCCCCAACTCAGCACAGGGCT
TGGCAGAATGGCCAGCCCTGATTTCTCTTCCTGTCTCTGC
AGACTCCACTCATTTCATTTCTCTACACATTGGAGAGGAT
TTATTTGGCTTATACTCCTTCCTCTGGGAACAAAGGTAGG
AGTTGTGCTATACTAAGAAAGAATTTACCGTATCTTTCTT
CTTTTAGGTTTCAATTTCATGTCAGTCATTTTTTTCCTTT
TCCTTTATACATTTGTACCTGGAGAATTTTCAACTAAAAT
TGTTAATGTTACTGTTTTCATAGCTTGTTTCCATTCTGTC
AGGTATTTTGGAAAGACAGTTGTGTGGTACCACCTAATTT
AGAAGCTGTGAAAGTTCACAATTTGTCCAAAATCTCTTTC
CAGCAAGGTGATTCATATATACAGTTCAGAGACTAACTCA
GAGACTGTAAGGTGGCATCTGACTTTCCCCACCTCCTGGT
GTTCATGTCCTTGTTTACTCTCTTTCCCTTGGGTATCTTC
AAAACCTGTGACTTGCTTCTCACCAGCAGAACATAACAAA
GGTGATAGCATGCCACCTCCATAAGATTGTAACCTATCTT
GCTAGGAGACTCCCTCTTTTTGATACAGTAAGTGGTCATG
CTGGGAGGCCCATATGGGAAGGAAAGAGGGTGAACTCTAA
GCAACTCAAACCTAGTAACTGAGGGCAGCCTTGAGCCAAT
AGCTGGAAAAAACTGAGACCCTCAGTATCGACAGCCTACA
ACAAACTGAAAGCTACCAACAACCACCTGAGCTTGAGAGA
GATCCTTCCTCATTGGAGCCTTCAGTTGGGACTTCAGTCC
TGGCCAACACCTTGACTACAGTCTTTTGAGACCCTGAGCA
CAGGACCCAGTTAGCCGTGCCAGACTCCTGACTCACAGAA
ACTATGAGATTATAAATGTATGTTGCTAAGTTTGTGGTAA
TACCATGACACATCGATGTATAACTAACACAGGAACACCT
GACTGTGTGACTATAGCATATGAAACAGGTAGAACTCAAC
AGCAAAACATGATATCATTCTCGTCCAAAGCCCCAAATCG
TTGCTCTTCTTTTACAGAGTAACCATCTCAAGTATATACA
TTCCAGTAATTAGAAGAAATTGTTAAACATGTCATTAAAC
AAAGAATGGACCATATGCCTTGTCTGGGATCAATAATGGT
TGTCAAATTACTCGTCTGATCCTAGGAGCACCATAGGCTT
AGCATGTTCAGCATGGTTAATAAGGCTCTACCAGAATTTT
AGAAGGAAACACATTTTGGTGACAAAATAGTTGTGTTCAT
GTCCAGTGTTTGGTGTGGAAGCTGGGGACCACTTTCTCTG
GGAGTATATTTGTTCAAATAACTCTTAGCTGATTGAGATA
AGGCATCAGTTTGCTCAGTTGGAAAAAAGTTTGCCCAAAT
GGCAAATAATAAGTCAAAGTGGAAAAAAAACCCTGACATT
TCAGAGCATAACTTGGTTAGTGAAAATAAACCATACTTCT
ACAATTTACGACAGTCACAGTACATCTCTGAATTTACTCT
CTCTTTCTTTCTGTGTGTGTTTATATACATATATATAGTG
AACTATACTGAATTTTATATATCATATAGTGAACTTTATA
TATAAAATGTGTACTCTACATGCATATATACATATATATT
TCTTTCATTTTTATGACTATTTAGAGCAGTTTTAGGATTA
TGGAAATATTAAGCATAAGGTACAGAGATTTTTGTCTATC
CTTCATGCATTATAATTCCTTTCTGATATTCATAAAATGA
GATCCATTTAGGAAAATCTGACTGTGATACATAGAGAAAG
CTTGATGGGAAAAAATAAAACATGCTTCAACAAACTTTAA
AAATAATTTGCAATATTTAGAACAGTAATTGTGCCTACAC
ATTAAAAAAAAGAACAACAGAACAAAACACAAAGATTCTA
GATATCTACAGAGCTGTCGTTTCTCTTGTGTGGGCACAAC
CAGGGCAAATATGTCTGAAGCATCTTTTGGTGAGTTGATA
AAATGGTGCATGTATTTATTCCCTGCACTACAATTGTCAT
ACTAGAAGAATGACCAGTTTAAAGAGGAGTCAAAGAAGTA
CAGCTTTGACTAGATGACAACTAATTAAAATCGCTATTAC
AGTAATTACAGTAATGTAAGAAATATGATGCATTAATCGA
GCACCGTCCTCAGGAGGTCTTAGTGGTTCATAGGCTATTT
ATTTATTTCTCTTTCAAATGTTCTGTGAAGAAGACAGCTT
TGTGGGCATATGTCTATAAATATTTTATACATTGTCAAAA
ATGTAAGGCCAAGAATAGATTTCTTTCACCATATATTAAT
TACAAAATAAACAAACACTCAGCACCTTTCAGCTTCCTAC
CAACATGAGATCTATCAGAAAAATGGAATTTGGAAGAAAC
ACTTGCTTTTTGGTTAAAATAATTTAGAATAATATTTTTG
GAAGGGATAAATAACTGTAACTTAAATATTAATACAGGCT
ATCTAGAGCGACCTGAAATTCTTGGCTCACAGTAAAGGCT
GATTTTGCCAGTTTACCTTGATCACAATTCTATGTCTTCT
GATTCTGGTATTGGCAGAATTTTGTGATACTGAGATGGAA
CTAAACAACTCTAAAATTTAGACCTCAATACCAGAAAAAC
ATAGTATTTCTTTGTACAGCAAGAAGTGGGAAAAATTAGT
TAATACTTTTTCTACCTTAAGGTGTAATTGGATTCAGAAA
AAGACTAACTTAAAGCAGGACCAGGCCTGACATATAAAAT
CCTCACAAGGTAACAAGAATCAGTTTGGTTTGTTCGCTGT
CATTTCTCATTATAATCTTTGTCATGAGAATGGATTCATG
TTGTGCCATTTTCTGTTCTTGTTACAATCTTTGTCACATG
AATAAGATATCAGGATGTTAATGCCTGGCATACAGTATTC
CATGTGTGATGATACTGTACAGGACTACACTGACCTTTGC
AATATTATGTATTCTGATTGGTTGTTCATGTCACCTCTTT
CCCACAAGTTAATAAGGCTGTAAAAAGGAGAGAACTGAAA
TGGCCAGCCAGTCAAATTATAGAATATTGAAAAGGTCAGA
GCAATACAGCATAGAGGAAAAAAATTATGGAATATATGGT
GCATTAAAATTCTTGTGACAATGATTATAACAAGAATAGG
AAAGGATACCCATTTATGTTATTTCAATCTAGAGAACCCC
ATAGGATGGTATCCTCAGGACAGCAATCATTTACGCATCC
CTGAGTCATACATGTGAAAATATCCATTTATGCTGTTTTT
CCCTTAAAAAATAATTGCATAAAAGATTGTCTACTATTCA
ACAAAAAAGAACATTGAAAATAAGATTTTCATCTTAGAAA
AGGGGCATTGATATTGTTAACTTTTCAGTTAAGACTTTGT
ATTTGAGACTAAAGAAAAGGTTTTTTTTTTATAAGTAAAA
TCTGTTGTTCATATGAGATTTATTTGGTCTATTTTTTCAT
GTAACACTTTTCTTTGAAATAAAATAGGACTGAATGAATT
AACCTCTTTCAAGACCCTTTAGAATGTGGGATAGACTGAA
AGAGCAGTTAGGAGTTTATTTAGAAATTCTACCTGATCTA
TACAAAACTTATTTTATCTTTATGATGTGTGATGTTGGTC
AATACACAAAAAATCTTTCCTTCCTCTGCATCTTCAGTGG
AAGATAGTGACAAAGAGGTATAATACTTAAATCAGAAACC
CTGATGTTACTGCTCTTAACTGTGCAATAATGACTACTTA
TTTTTAAAATTGTTTTTATGCACATTTTAAATTTTCTTAT
AGAACAGCTTCATTGGATTTTGTAGTCTGTAAGGAGACAT
CTGTTTTAAACCTTAGCTTTACATTTATTTCACTAATAGA
GTAAATATATTATAGTCCAAAGCTAGAGTCTAGACTCTAG
AAGAATCATCCAGGATCCCAGCACCCTATGCTCCAGTGCT
CATCCAGTAGGCCTGGGGTAGAATTCAGATATACAAATGT
TTATGAAGTACCCGCACGTGATTTTGATGTAGGTTGTGCC
TGGAACAGTGGTATTGGTAACCTCATTTTGCAAAGAGCTA
AGTGAGATCCCCAGTTAAAGCCCTATAGCTCAGACCAAGC
CACAGAGGGTGGAGGAGGGCAACTCAACTTCAAATCACAA
TGCTTGGGTGGGGGTGAGGCAGGCAGTGGGGAGTTGTTGT
TCCAGAACACAGAAGCTTAAAAGGTCTTGCACCATCCACT
TATACTCACAAATAGGGTCAGATTGGAGGGCCTACCAGAC
AGGAATGGTCACCTGTGATAGGACATGGTTATCACTTTCA
CAATTCCAAGCTTGATTTTTGAGGCTGAACCAACGAGGCT
GCGTTTTCCAGTCCACTGAAAGCCCAGTTTATGCAGTGAA
AAGTGGCAAAGCACAACCATCTCAAGAGCAGGAGTCTGAG
GACATGCATTTTAAAAATCTACCCCTCCTCCCCAATATTG
AGGAGCCTAGATTCCTAAAGTTCAAAGGAAGGAAGGAAAG
ACGGGGAGAATGAAATGGAGGAAGAAATAAAATCTGTGGA
TCCTGCTTTGGTTTTGAATCTGGACATTTTTGAGCTTCAT
TGAGGGCTGAAATCCTGTCAGCTACTCTAGGTCTGTGAAT
TGAACTGTATGTTTGTAGGGGTGAGAGAACATTAGACTCA
CTCAGCTGCATGGTTCCTGGAGATGTACAAGTTCTTTTTT
GAGCTGAGTAAAATGGTTATGTAATTGCATGCTTCTCATA
ATTATTGAGTAATTATATACTTCTTATAATTACTGAGTAT
TCATTGTTCTATAACTAGAACTTAATGTTACAACTAATTA
TATAATTACCATGTATTAATGTTGTTATCTAGGAAGCTTA
GAATAAAGTGCACTTATATATTTCTCCCTGCCATGCCATT
TTCAAAGCAAGAAATAGTGTTTGTTTTTTGTTTGTTTTAC
AGCTCAAAATTTCCTTCAAAAACAAACAAGCAAAATGCAA
TGGAGAAAACTTCACCAACATTATAATCATACACATTTAC
TTATTTATTTTGTATTTGTCCCTGGCTGAAAATTTGTAAA
ATTATATTCTCATGGCTTAATTTTAGAATTTCCATTGTTG
CTTTACAAATTTCATTCTTTTATAAGACCTGCACAGTTAT
GCTACTTGAGAGTCAATTGAATATCTGCTTGAGTCTATAG
GATAAGCTGACCTTTTTGAAAGTTTACAATTGAGCATGTT
AATGACAGCAGAAATACTTCCAAGGAGCTCAATATCATGG
GGACAGGAGATCTTCCCATCCTGACCATGTAATTGATCTT
AGGCAATGGTTAGGATGTTCACATTTAATCTTAACCAGGT
TTCTTGAGTGCAAGAATTATGTCTTATGTACTTGGGGCAT
GTTCTCGTCAGTGCTTAGCAAAGCCTTCTCCTTGCATGCA
GTTGGAGCTCAATAATCCTCAGTAGAAGCAAATTGACTAA
TTGTAAAGAACCTACGAAAGCCAAAATGGCATAAATTGGA
AATGTCTTTTTAGTGCATAATGAAATTATCAAAGGCTGCT
TTGTAGGTTTCATAACGTCTTGCTAATATGTATTACACAT
ATAGAGGAGTGCATTATCTACTTCCATTTTAGGACCTTGA
AATCACTCTTTAAGCTATGAATATGTCTTTATCTGCTTTT
ACTGAAAGTGAGTAGAAATTATCATTGTCATGTTTTAGTC
CACAAGCACTGTTTATTTCTTTTGAAATAAACTACTTCTT
TGGACGTACCAATTTTGGGTCCAGAGTAATAAATTATATT
ATGCCACTAGGGCTCTCTTCTGCTCATGGAAAAAACTCCG
GAGTATTTTGTAACAGATTTTCCAGAGACTTCCTCCATCC
CCAAATTATTATAAGTATCTTTTTAAATAACTTTTTGTAT
GTTTTTAAAATGTGTTGGACCTACCCACATTTCAAGAAAA
TAGTCAAGTAATAACCAGATATCAGAATCTCTTTTGCATG
ATTTGATCTTCATTAATTTCGGTTTGAAATATAATCTGAT
GGGACAGTGGCACATTGGTAGAGGATGAGATAAGTGCTGC
TTTGTTCATTGAAAAACCTTAGAATTTTGATTAATAATAC
ATTGTTAGGTTGGAAGGGGTAGAGAATAGGTAGGCAATTG
CTACTGAGAAAATGAAATACAGGGTATAAAATTCTTAATC
ACTTGCTAGTTCTAAATGGCTAGAATGTATCAATTGTATG
AATTACAACAAAAACAATAACATCATTCCTAGCTGCTGTT
TATGAGCAACTATTATGTGCTGGATATGATAAAGAAATCA
TCTCACTTGATTTTCACAATAGCACTGCAATGTAAATACT
GTATTATCATTCCCAGTTCACAGTTGAAAGACCAGATATT
CAGAAATATTAACTAAATTAGCAAAAAGCACATTACTAAA
GAATACAAGAACATGTTCAAATGCAGGACTTTCTGACAAC
CAAATTTATGTTCTTTCCTTTGCACTATACTTTGCTACTA
AACTGTGTTAAAATATAATGTTTTTGTAAATTTTGTGAAC
ATTGCATTTTGTATACTATACAATGCAAGATCACTTTTAG
TATGATGCCATCTTTTAATTTTTAAACATTTGTTCAATAA
AGATTATATCAGTATCTGGAGATGTTGCGAGTATGCTTAT
TCTTCCCTTTGAAGCTCAATATCATGTGCTTTTTTAATTC
ATTTCTCTATATCTGCAGAAATTGTGTGTGAATGATTAAA
TGTACATATAATAAAAAGTGGTGTTATATAGGAAGAAGGT
TATTTGAAGTAAATATTGGTGCTCTTTTAAAGAAAAAGTC
TCACTCTGTCACCCAGGCTGGAGTGCAGTGACACAATTGT
AGTTCATTGTAATCTCAAATTTGTGGGTTCAAGTGATTCT
CCCACCTCAATCTCCTGAGTAGCTAAAACTACAGGGTCAT
ACCACTGCAACCAGATAATTTTTATTTTTAATTTTTTTTT
TTTTTTTTTTTTTAGAAATGAGGTCTTGCTATGTTGCCTT
GCCTGGGTGGTACTCTTAATCATTCATTTTTCTGTTTTTT
AAGAGTTATTGTATCATTTCTAAAATTGACAACAATTAAG
CAGCATTTAAAAAAATCGTATCATAAATTTTTCAGGAAAG
CATCTAATACAGAAAAGTGTTACAATTTTCATTTGTAGCC
CTTTTCTTATTTTAACCCTAATTTCTGACTCTTAACCTGA
AATTTAACCTAATGGTGTAAGAGAGAGAGATAAAACACTG
TTATTAGGCAGCAATATTTTCCTGCATTGTGGACTGATGA
GATTTAAGAATGGGTTTGCTAAAGCTTTGGAAGGAGAGTG
GTGGTGGGAGCAGGGTGAGGACATATTGAGAGTGACTCTT
TTATATAGCTAGGCAGCTTCTGTGTTTTCTCATAAAGCTA
AAAATATTAGATCTTCTGGTCAAAGTGGACAAATAGTACC
TCCCATCCCCAGTTGCTTTCCAGGATATTCTGACTAATTC
TAATTTAAAGAGGTATTAGATAGAAAGAAATCCACCCACA
TTTCAAGCAAAGTGAACAGAAAATACCTCAGTTTGTGATA
TATACAATATCTGACTAATATGTCTGAGTATAGTATGTGT
TTCCAGAACCATTCTATTTGAGGAATAATGTATTATTTCT
TCCTGTCTGCATATCCAAAAAAATTCAGGGATTTTTATTG
GAAAAAGAAAACTCAAAAAAGTATAAACAACTCATCAAGT
AATCAATTTCTACATTTGTGCAATATTTTTACTTATATGC
TTGATACTTGTGATATGGTTTTATCCTACAGTTATCTAAG
AATATTCCTTAAATTATTTTGATTGCTGTGATGAATGAAT
TGACCAGGTCAACCCAGATAACACTTTTGTTCACAAGATA
ATAAAATCCAAATATGTGCATTGATAGAAGCACATGCAAT
GCCTCTTAGAGTGGTAAAGTTACAGATCTATTTGGTACAG
TATATTTAGAAACTCAAGAAAATACTCAAATAATATCGGG
AAAGAATTCTTAAATATGTATTTATTTTAATAATTTTCTT
TTTTAATCAGTAGGTAATAATTACACCCTTCTGAATGTCA
CAAAAGTCATGTACAGTGGAGAAGAGACAAACCTTTGGGT
GCTCATGGATGGGTTGGTTCCTTTTACCAACTATACCGTA
CAAGTGAATATTTCAAATAGCCAGGGCAGCTTGATAACTG
ATCCTATAACAATTGCAATGCCTCCAGGAGGTAAGTCTAT
GCACATGTTGGCTATCTAATTTTATATAAATGCCCTAGAA
TTAAGTGCCCATTGAATATCTTGTTTATTTTTAGAGGTAT
TTTATTTTAAAACTTAGAGGCTCAATTATATTTCTGTTCT
TTTGATTGTTGTTGTTTCACTTTGTTTATTCAGATTCTTT
AATTGACGGTCTTTTATCGTTTTGCTGAGACTGCTTTCAT
CCATCTCACACTGTGTGTGTATGTGTGCCTATATACCATA
CACATACACACATATCTCTCTGGATTTCTGCATGTTAAGA
AAATTGGGAAATGCTTTTTGTTCAAGACTTTACTTAAAGC
CAAAATTTATATTTGCAATTTGAGTTTCCATTTTCTACTG
CAAATGGTTTTCATTCCTGGTGTTCTAAATAACTAGTTCA
ATTGTATACTTAAAGTACTTCATTTGGCAAAAAAGGCAGG
GTGTAGATGATAGAATAGGAAATTTCCATTTGCATTACTG
AAAAACACCTTTAAATTCCTGATCCTAATAATTACAATTC
AGCAGGGCCACATTCATGTGTGAAATGTGATACAGTCTGG
ATATTTTTATTTTAAATATTTCTATAAAAATCAACCTATT
CACAATTACCATTATTTTGATGTGCCATCAGCTTCACCAT
GTTTTAACTCATTGTGGGAAATAATCACATTGAGGAAAAC
CCCTCTAGGGTTGACATGGATGGCCCTTGAACAGAAAGCA
TGCCTAAAAATGTTAAGAGCATGATTCTCCATTGAGTGCT
AAAGAATGTATGTTTTCTGAAAATCCTGAAAGCAAAGGAC
CCCAGGACTTCCAGTGTCTGCCCTGTAGCCCATCTCCCAG
GAATGAGTGTATTCTGGACTAAGGGAGAATGTCACAATCT
TATATCAGCAATCTGAAAGGCAGGTTAACCCCACTTCCAG
TTATGAAGAGTGTAAGAACAGAAAATGCCTTATCACTGGA
GAAAAATAAAGGGAATCTTCAGTTTGTATGGAACCACTCT
CCTGCAAAAAAGATTCATTACCTGTTGTATCATAAAATCA
CTCACTATTATCTACTTTTTATACCATTATTAAAATTAAT
GAATTGATATTTACAACAGTTGAAACTCTACATGTCAGAA
GCTACATTACTTAAGAAAAGAATGCATAAAAGAAACTTTT
GAGGCTGATCAACTCAGGTTAGTATCATATTTATTAAGAA
AATAATTTTAAAAGAGAATTGAATTTAGATATATTTATTT
AAAAATTGAGACTGGAACACAAAATAAAACAAACTCCCTA
CGCTAAAATAAACCTTAGGTGTTCATATCTTCATTTTTCA
CTTCAATACACATGCTAGGAAGGATAGAAAACTGTGATGA
CTCTAAACCTTAGTATATAATATCCTTTATTCAGATTTAG
AAATTAAAGAGTAGGGCCGGGCGCGGTGGCTCAAGCCTGC
AATCCCAGCACTTTGGGAGGCCGAGACGGGTGGATCACGA
GGTCAGGAGATCGAGACCATCCTGGCTATAACCGTGAAAC
CCCATCTCTAATAAAAAAAAAAAAAAAAAACAAAAAACTA
GCAGGCGGTGAAAGCTGGGCACCTGTAGTCCCAGCTACTC
GGGAGGCTGAGGCAGGAGAATGGCGTAAACCTGGGAGGCG
GAGCTTGCAGTGAGCTGAGATCCGGCCACTGCACTCCAGC
CTGGAAGACAGAGCGAGTCTCCATCTCAAAAAAAAAAAAG
GAAATTAAAGAGTAATCAGTGTCATAATGGAGATTTTTAA
GTTGTATAGTAATACCTTTTCTACAGGATATATACAATAT
TTAATAAGCATATTTATTTTATAATATTTATATGGTTTTA
AACAGTTTGTGATTTATAGTAATTTATATCATATTCATAA
AACAGGGCAAATTTAATTAATTGTTTATGTGTTGAGGAAT
GTATGGTCTAATAATTTGTTATGTATATATATATATCATG
ATTCAATTAAAAATAGCAAGCTCCTACTGCTAACTGAATA
TGAGTTATATGAATATACCTGTCAGTAAAAGGGTTAATAT
TATGCAAACAGGAAGAAACTAAAATATTGTTTTATAGTGG
TGCAGTCAAACTGAGTAAACTGTTAACTGAGGCTTATCTT
CATCTTCGCTCTGTGGATGCTTATCTGTGTTATTACCATA
ATGCACTGCAGGCCCACACTCTCTGGGCCTGATGCAATCC
TTCACTTTATGTATTCAAAAATCTAGAATTTGGGAGTCAG
TCCTTCACCAAAGAGGAAGCAGATGTCTTCAAAGACACAC
AGTGATTTGCTAGAGTTTATTATGACCATTAGGACATACT
TTCTTTTTTCATTAGATTGTTGTTGATTACAATTAGGAAA
CTTATAGCATTAAAATTATCTTTTTTATGACCTTGTGGCA
GTTTAAAGGTTATACCTCATTGATTAAATAGGTTTTAGTT
CATGCTTCCTTTTACTTAATGATCTGAAAACATATTATCC
TGATTTACACATAAAAATCATGCTGAAAAGCATGTGGCAT
TCACTAGAATATGTGTGTTTAAGTAGAATTAAATTAGTAC
TGAGAGTTATTAAAGAAATCTTCCATGCCGTTGTCCAGTG
AACTGTGTTTCATTCTGAAATGAATAATAAATGAACCAAT
ATGCAGAGGCGAACCAACTTATGGACAGAATAGGTTCTAT
ATGCTATTTACTTTTCCATTATATTTGGATAGCTATCATT
ATTGCCAATTCCTTGATTTCAATATTAGATCTCTTTTATG
GTGATGTTGAAATCCTAGTATCTTTCAATGCTGGATAATG
CAAGATTTGTAATGATAATATCCTTAGCTATGCTTCTTTT
GCATAGTTTTAAAACATAATAATAAAATAATTGGGCAAAA
TAAAATGCTCTTTTTTACTTCACCAAATATGTACTATCAA
ATATGACCTGGAAAATCCCCTTTACCCATTTAATCTAGCC
AAATCCTACTCATTTTTTAGGCTCGAACCTAGAAATTGTT
CCATCAGAAAGTCATCTTTTGCCAGCAGAGGCTGAGATAG
GACCTTTCTGTATCCCAGAGAACAGTTACATTATACTCAA
ATTGCCTGTTTAATCTGTCAATCACTGGTTATAAGATTCT
ATAGAGTAGGAACTGTTTCTTACTCACATTTTTATCTTCA
ATGCCTAGACTAAACCTGACACATGGTAGGTGCATAATGA
ATAATTGGTGAATGAATAAATTAGTCAAGATTGCTTAACT
ACTAGTTTAAAATTTTAAGCTTATCATTGCTCAAGCCTGC
CAGGCCTCATCTCAACCTGAGCAACCTTGTAGTTTAGCCA
GCTGTGAAAATGTGACCGTCTCTGTATACTATTGTCCAAT
GTAGGAATGCTCTGGCTATATAGATAAAATTGGGAGCTCA
AACTATAAAGAGGGTGAGTGTATTGGAGGTAAGAAATATT
CTCAAGTTACACCAACTCATCACTCTTTTATTCTTCCCTA
TGGTGGTTACTTTTCTCAGGTGAGCATAGAATAAACTATC
CTTAGTTTAGATAGGAATTTGGAAAGGAGGGGCGAAAGGG
TCATCCTCCAAAGAATTTTACCAGGATACATCATCTCTTA
ATTGATAGTTAGGACACATCTTATTTGCCAGTCCTACCTC
TATTTTTCTGATGAGAAAAAAATATATAATTAAGAATATG
ATAAACACAAGTTATCTGAAGATAGAAATTATAGCAAGAA
GATGGTGCTACTAATAATTTGGCACATAGATGAATAGTGG
CAAATCCCAATTAACACATATTTTTTATTTGAAAATTTCA
GTTTAAATATTATTTGGACAACTGGAGGAGCGTCTCTCTT
TTTTCCAATTATGTAGCAGATCCTTCCCTACTTCTGCTCA
CTCAAGTTTTTTGTATTTCTACAATTACTATGTTTTTAGG
TTGTTTGTAATAACATAATGCTCATATTTAGCACTAAGGT
ACTCTTGGAAATAAAGAATATATTTAATCAGAGCTCTTTA
ATAGCATTATGGTACAGGTTCAAGAGTTCTAGGAAAAGAA
TTAAAAAAATAAAAATGAATCCAAATGTTAATCCATAAAT
ATGAAACTTTCCTATGGCCTTTACCCCTTCAAGGTCTGGA
GTTACTAATGGGGTTAGGATTTCAACGCTTAATGGGGCTC
AGTGCATTAGTGTTTTGTATGCATGGAATTCAGCATTCAG
TTTAATAAGTGGTTGACATTGGTGATGTCCCTTAATTTGC
TTAAATCTAATTGGCTCTTTTATCAGTCAAACCTGTATGG
ATTGGCAATTGATCAGAAAGGGTCAGCCATGACTCTGCAT
GTAGTTAAATGATGGAAGCACCAGTTAAAGTCGCAGTTGC
ATGATAATAAGCAAAAGAAGAACAAATGAGCTTAGAGGAG
GAAGGCAAAGAAGCTTAGAAGTTTTGCAGGATCTTCAAGT
TCAGAACAAAGGCATTATAGAGTATATAAATTTTAAATAC
ACTGCATTTTGCCTCCAGACTTAAACCTTTTTTTCCAGAT
GAACTGAAATCTTGTCTGAAACTGTCTTTGTTACATCAAA
GAACTACTCAGAAAGCTAAAAGAGACAGAAGAAGCATAAA
AGGGCATAGTTTAAAATGATTAGTGACAAATTCCATACTG
ACGAGTTAGAAACAGATTTTTTATGAAAGTTTTATATTAT
TCCAAAAGGAATAATTCTCTTCTGTTTATCTTTTTCTAAA
CTGCTTTATTGTAACAGCGAAAGGAACTTGGAGCCACCCT
GGTTTGTGAACCTAATCCAGTTTTCCTCTGACAGTAAATA
ATTTGTCATTTGTACTTTTAAATTGATGAGAATTATTATA
ATCGACAAAAAGTATAAAATACTAGGCTTGAGAAATCTGT
TTATTTTGCCCAATTATTTTATTATTATGTTTTAAAACTA
TGCAAAAGAAGCATAGCTAAGGATATTATCATTACAAATC
TTGCATTATCCAGCATTGAAAGATACTAGGATTTCAACAT
CACCATAAAAGAGATCTAATATTGAAATCAAGGAATTGGC
AATAATGATAGCTATCCAAATATAATGGAAAAGTAAATAG
CATATAGAACCTATTCTGTCCATAAGTTGGTTCACCTCTG
CATATTGGTTCATTTATTATTCATTTCAGAATGAAACACA
GTTCACTGGACAACGGCATGGAAGATTTCTTTAATAACTC
TCAGTACTAATTTAATTCTACTTAAACACACATATTCTAG
TGAATGCCACATGCTTTTCAGCATGATTTTTATGTGTAAA
TCAGGATAATATGTTTTCAGATCATTAAGTAAAAGGAAGC
ATGAACTAAAACCTATTTAATCAATGAGGTATAACCTTTA
AACTGCCACAAGGTCATAAATCTGTTTATTTTAAATGATT
AAAGGGGCATATAGATATATTTATCCATGCTATATAGGGG
CATATAGATATATTTATCCATGCTATATAAGACCAAGTTG
TTTTCTTGGAGTGTTAATTTAGTATTTATAAGTCCAGCAT
ATTTGCTACAAAAACTACACCTATAATGCATAGTTTGATT
TCCACTTTGAAAACTCCTTTAAAAGGAGATCAAAAATTTA
GGGATAATTAAGGAAGAATCTAATTACAGAATTTTTCAGG
TTTTTGTAATTTCTTAAGTCTTTGAGTTATTTTTCCTGCA
TGAATTTCACAGTATTGTTTTCTTAAGTCCTCACTGAAAG
TTTTTCAAAGCAGTAAATTTTCATAGAAAAAAGTTTCTGC
TAACAGTGCTCATCAGTTTAAGCATTATTTAATTAAATGA
CGGTAATAATGAGAACCACAATTGACATCACGGGTTTAAA
AAATACAACTGACTCTTGGTGAGTGTATAATTCTACCTGC
GACTGCAGAATGTTGCCCTTGAACTAAAGACTAGTCAACT
ATCCGTCTCTGCAATACAGAGTAAATTTTTTATTAATCCG
GCAAGTCAGATAAGAATAGGCAGGTAAGACTGGCCGCGGT
GGCTCACGCCTGTAATCCCAGCACTTTGGAAGGCCTAGGA
GGGCGGATCACCTGAGGTCAGAAGTTAGAGACCAGCCTGA
CCAACATTTTTAGTAGAGACAACCTTGTCTCTACTAAAAT
TACAAAAAAAAATTAGCCGGGTGTGGCGGCACATGCTATA
ACTCCAACAACTCTGGAGGCTGGAGTAGGAGAATCTCTTG
AACCCAAGAGGCGGAGGTTGCGGAGAGCCAAGATTGTGCC
ATTGCACTCCAACTTGGGCAAAAAGAGCGAAACTCAGTCT
TAAAAAAAAAAAAAAAAAAAAAAGAATAGTTAGGTAAAGC
AAGTGTCTACTATTTAGGAAAAAGACATGCTTCAAAGGTG
GCAGAATGATCCACCCGCAGAGCAGCCTACCCAAGTAGGA
GAGGCAGGACAATGTTACCAAATTCTTCTCTTAGATTAAG
CATTACAATAACTCTGCCTTAAAACCGAAAATAAAGTATT
GATTATATCCCTTCAATTGATTAGGGACTGAGTCTGATAT
TTTTGGCATAACTTGCTCAGTGAACTTATTTTTCTCCTTC
AGTTTTTAAAGGAAAGAACTGAACTTTCTCTCCTATTTTC
AAATTTCAACCAAAATCTCTTTCTAAGACCTTAGAGAAAT
GAACCGTGGGTAGCACTCAACCAACCAGGGGGAGAATGGC
ATCTTTTTTTATTATTTTTTTATTTTTTGCAGGGTCTCTA
AGAGAATTAGGGGCAACTAGAACTGGCTCAAAAAACAAGT
ATAGACCAAAAAGCAAAAGAGTAAATAAATAAGAATTGCA
AATACAAACTCTATTGTATCTTGCACTTTTTTCATGCATT
GTAGCACAGAGAATCATAAAATATTTCTATGCCTTTTGTT
TGTTTTTGTTTTTGTTTTTTTGAGACAGAGTCTTGCTCTG
TCGCCCAGGCTGGAGTGCAGTGGCACGATCTCGGCTCACT
CTATGCCTTTTAAAATCAACTTAGTACAACGTCAAGATGC
TACTTTTTAAAAAGAAAATTAATATTTCTCAAAAATGTAA
AAGTTTGCTTGCCAAGTACAGATATAGAGTCCGTCAATAT
GTGTTTTCTGTTTTTCATCTGCTCTGTACTCACTTAGATT
TATTTGAAATATATAAATAGAAATATTAATGTGCAGATGG
CAATGAGATATCTTAAAAATCGAAAGAGTCCAAAGGAATA
GAAATTTAAAAAATAAAGGTAGGTTAGCAGCTGAAATAAA
CAATAAGCTAATGTGGTATATTACCTTATTCAGTGGGTAG
AGTGAAAGATGAGATTAACTGCTTTTTATAATGTAAAAGC
CACAATGAAGATATAGGATGGTGAGGAATAGCAATTCTTT
GAAACAGCAACATTCTACCACATAAACAGATGGTTTGTCT
TTACCTTCAGTATATTAAAAGCTACACAATTTATATTACA
TCCAGTTCATATGAATCTTTAGAATAGTTGTGCATAATGT
TTTACTTCTGTGTATATCTTCCAAATGTGCTGCTATATTT
TCCCTGGAAAAATCAACCCGTTGAAAGTAATAAAGTAGGA
GAATTCAACAAATAAAAGTATTTAAATTCTTAACAAAATA
AATAGTGTGCTTTCAAAAACACATACCAGGCCACTTAATT
TAACCCATGCTTTCTCCCAGGTATGTTATGAGAATAGAAC
CAAAGGATTTATGACTGTCTTAAACATGCTCTCAAATCCT
TTCCTGAAAAGTGTTACCTTTACTTTTTTGGAATTGGTAG
TTGAAACTGCTTTGTGTGTGTGTGCACGTGTGAGCAGGTG
CATGTTTGTAATACTACATATCGTAAGCCAGAGAGATGGA
TAAATTCCTGTTTCATAATTTGTGGATAATTTTTTCACTT
TTTGTATTCACCATTTTGACAATGAACTTCCTGCTTATAA
AAACACCTTAGAAAGAGACTAACTTCTGAGCTATGGAGAA
GAGGGAAGGGAACTTTGAAGTGTGCTTACTATGGACTCAA
CAAGCCTCCAGCAATGGACTGCCAGGTCTCCATATTTGCA
TACTCTCATGTGGATTATATAGAAATACACATGCCCATAT
ACACAATTAAGTTCTATCTTTAAAGCATCCTGGGGCAAGA
GAGAGAGCTTAAAAAAAATTAAAATCACATCTTTTTCTTT
TTTACCAGGGGAGAGGGGTGGGAAATATTGTTCCTTTAAG
TTCCATTGATATTTTCTAACTCTCATTTTTAAAAAGAAAA
AGTACAATTCATTTTCTTTTTTTTTCTTGGAAGAAAGCTT
TATCCATAACTTAAAGCTTAAAAAAATCATGTCTGTCTGA
CTGACACTGCAGTCTAAAAGCAAGTTGAAGTTTTATTTGA
GTTCTTATAGTGCCCTAAAGAAATTTTTGCTTTATTTCTT
AAAAATAATCTCTTGTTCCTTATTTTTTCATAGACAGACT
GTATGCCTGACTTGCATAAAATTCTATGAACATTTAGCTG
CCTATATTAAATACTCACAAAAGTGAGAAAATTCTTAACA
TGTCTTAGATACATAGAGACCATATTTCCAACCTCTTTTC
ATCAGTAGCATCAAGAGAATCCCTTTTTATATCTCTATAA
AGGCATATAGACCACCCAGAGTCTAAAAGAAAACTTAAAG
ACTTAAGTAAGAATAGATTTTGACAACAGTAGGTAAATTC
ACTTAAAACCACTATGATTTTCACAATTATTCATTAATTG
GGACAAATGAAACTAGAAACATAAGGGTATCTAATACATA
CTTTATTAGATTAATCCCTCTTACACTTTGATGACCATTT
TCGAATGTATACTATCTTTCATTTTTATTTAAATGTTTCA
TATGCATGTATCATGTCTTATCTACTAGAGTATAAATCCA
TGGGGAAGACAAAATGAATGGACTGGGTGCAGTGTCTCAC
ACTTGTAATCCCAGCACTTTGGGAGGCCGAAGTGGGAGAA
TCGCTTGAGACCAGTCTGGGCAACATAGTGAAACCCCATC
TCTATTTAAATTGAAAAAAGAAGAAATAAAATGTAAAAAA
AAATGAATGGGTAAATGCAAGTAGACAGAGGAGTCACGGC
TGATCTCCCTCTTTCTCTCTTTCTCTATCCCTCTCACCAT
TTACCTTGGCTCAGTCATATAATAAGATATTAGTAATGAT
TACTATCATGGTTTTGTGGAGTGCTAGTGGCCTGGTGTTA
TTTTTCCACCCAGCATACCTTAACCCTTTCTTTTGATGAC
AGGGCTCCAATTTCCCCCTCAGCACCCTGGGCTCTTTTAA
GCTCAAAACATGTGCTGTGTGTGAAGTTGACTGCATCACC
AGGTCTGACCAATGAAGACATTGTATTCTCCTGACCACAG
TGATTTTTTTCAGGAGTGACAGGCATTCCAATCAAAGCCA
CTTAACTGCAGTAAGCCAGTACAGTCAACAGAGGCATGTC
TCTTGCCCTGTATTTGAATATGGGATTCAACTCAATCTGC
TGCCAGCCGTGTTGCCCCTCAGAATCTGAGAAATTTAGCC
AGCAAGGAAAAAAGCAGAGTGGATGTGAGAGGAGGTAGAC
TAGATTCTGGTGACATCATGTGAACCTTTGAATCTAGCAC
TGCCAAAACCCAGCTCTTTCCCTTGAGTTTTTTTTTTTTT
CTTTGATTACAGTAGCCCATTATCCCTCTCGTTGCTTAAG
CCTCTATGTATTGTGTTTTCTGCCACTGAAAACAAAAGCA
TCTGCCACAATGCTTGAGAGAAAGGAAAACAAGTAGAAAA
CATTTAGAGAAGTCTCATCACTTCCTGAAAATCATGCCAA
ATGCTCAACCTAACATATGTGTTTAGCTTTTTCTTGGCCT
CTCAAATTAGGAAACCTCAGGAAGTAAGCTGAATGTGAAA
TGAGATAATATTTTCTAAAACCGTGAAATGGCTGGTCCCG
TTCTGAAGGGTCTCCTCAGAGTCACTTTATTTGACAATCT
TCTGAACTGTTTCTCCACTATTTTCAGGTCTCAGAGCCCT
GAGTTCTAGTAATAACTCTTGTGCTAATTAGTTGTTTGGT
CTGACTTAAGTAACTTTACCTGACTATGATGTTGGTCTCC
TATTTCTAAAATGGCAGATGTGAAATAGATCAGCAGTATC
CATAGTGTGATCCCAGACAAGGAACGTCAACATTCCTGGG
AATTTGCTTGAAATGCAGCTTCTCAAACCCTACTCTTAAC
CTACTTAACCAGAAATTCTGAGGATGGGGCCAAGCAATCT
GTGTTTTAACGGGATTCCATTACCAACTCCAAGGCCACTG
GGTGCCTTCACAAGTTTGAAGACCACTGAGCTAGGCCATC
TTTAAAATACTGTCCTAGCAAAAAGTATATGATCTTGTCT
ATAAGACACATTTTATAACTGAGACACATACTGAGGGGAA
AATAGGTATAACAGGCCTCCATGCTCAGCTGGTCTTTGAA
TATGTAAGTTCCATTCTTAATGCCAGAGGTCTTTCCAATG
TAAGAAAGCCATCATGTTGCTCACAGTTTTCCTGAATGGA
CCAGGAACAGATACCAGAGACAACCAGTTCCAGATGTTGA
GTCCTACCTGTGGCACCAGAAAGCAACAGGCATGATGTTT
TATGCACTGAGGAACACTAATCAGCCCTACTGTGAAGACA
CTGTCAGCTAAATTTCCTCTGCTCTTCAATTTCTTCACAG
AACATCTGTTATAAGAAACTCTATATAACTAAAACCTGAA
TCTTTCCCCTCTGGGGAATTTTCTTTAATGAGTCTCTAGT
GGCTACATCTCCAGGGTTTTGAAAAATGTTTCTTCAAGTC
AGTTACATCTTCATCCTGGATTCTAGGGTTTGCTGTCTAT
TGGACCTCATAGCTAAGATTTTTCCTTCTAGGAGTTCACA
AACACAACTCCAGAGTAGGCTGACATACTGTCCATTACCT
AGAGAAAAATTAAGATCATGTAACTTTTTATTTGCCAAAA
AAAGATTTTTGATATTGTGATCACTCATACCAAGATAGCA
TTTATTAATACTATGTGCAGGTGTGGTTTTGCATATATTA
ACTAATTTTATTCATTTTATTCTCCTCACAAACCCTGTAA
GGAAAGTGCTATTATTATCCCTATTTATACATGAGGAAGT
TGAAGAAACAATATTGGCTTGCTAGTAACAATATTGGCAT
GACTAGTAAAGGTCATGTTACTAGTAAAAGGCAGAGACTG
TATTTAAATCTAGAGACTGACTATAGAAGCCTAGTTCTGA
GTCACCATACTCTATTGTTTATTTCTTCTACTGACCGTTC
ATATGCTCTTTTGGCAGAAGCGACACAGATTTTGAGGCCC
CACTAATCAGTGCAGGTCTGAAGAGGTGACTTGACTCTAT
AGTAGTGTCAAATATAATTTTAAGAGTATTGTTGGTTGAA
CTAGTAGATTTTTAAATCCTGTTGCAGATGACCTGGACAA
CTGTCCTCAATGACTATATAACCCATGCTCTAAAGTTTAT
AATGTCATAAGAGAAAAAAATGTAGGTAAAACTTGTTTAC
AGCCTTACAAAAAAAGCATTAAGCAGAAGTAATATTATGT
TGTATGTGCCCTGTGTGGAGAAGGCAAAGAAACCAACCAG
TTAGACCCATCCTTTGCTAGTATGGATATGAGTACTTAAC
TAGCCCACCAACTATTTTGCCCAACTTCTTTCATATTTAC
GCATGAACTTCTATTATAAATTTTAATTAAAAGAAGATAA
TGTTAAAATAGTCTTCGTATTTATCTATTTAGGAGAAAAT
ATTTATAATTTTTGTGAAAATATTATTTCTTTTTCTGCAC
TTTTAGCTCTCAAATGACTTGTGAGTTATAATGTACATTT
CTTTATCTGTATATTATATCACAGTTCTTTGGTTTGTGAT
CAAAAATTTAGATTTTCTAATTTGATTTGCTCTTGTAGAA
GCTTTTTTATAGGTGCAGCATAGAAAATGTCATTAGAACT
TGTTCAAATACATTTACTCAAAACATTAGTGTGTAATAGT
GGTGTCATTATTTTTCATTACTAAGTTGTCCTTTCTTTGG
ACTTATGTTAAAGTTGAATTCTTTGTGATGATGACTTCCA
CATCTCAAAAAAAATGAATAGCGTGATCTTCTGATTGTAC
ACAGTTTGCACTATTGTGAAGAGATTTAATTAATCTAATA
GTATTAATTTTGAAAAATTAACAAACTTTCTTAAAAGAGA
GCAAGAAAACTTATATTTGTAAAAGTTAATGAAAGAAAGA
ATCTTTTTCTTTCTGTACTAGTACAATTTTCTGTGAACAG
TTGAAAAAACACTAGAGTCAGGTGAAGACACTTATTCACA
AGTGGAATATTCTAGAAATAAGCCATGTGAACAGTGTGTG
TATGTTGGAAAATTGTTCACTGGAATGGCCACAAAATGAC
CATGTGTGACCTCTGGGCCATAAGAAAACAGGAATAATTT
CCTCATCAAAATCTGAAGTTGAGAGCATGACCACAGGAAA
AAGCTTAAATCTTATTCCCATGGTTGATGCTATAAATCAA
GTAAGCATATGTCTTAGACTGTGCATTTGTAAAGCACAGG
GTTTATCAAAATGTCACAATTCAACTTATTCACCACTTGC
CATCCCCAGCATTTTCATTTCCTGATTGTGTGACCTTGAG
AAACTTATCTCCTCTCTAAGCCTCATTTTGCTCATCTGGG
AAGGGGTTTCATAATTACAGAACTTTCCTCAATGGGTTTA
GACAAGGAATAAAGAATGTGTGTGCCCTGAGATCAGCTGG
CACATTAGGTAGCTGCTCAATTCTTTGTTTAAAGGACATA
AAGCATGATATATAAATACAAAACATACATAAGTATCACT
ATTAGGTTGAAAATTAACCTGTAAACATCTAAATTTTTAT
CTTCCTTGATGATTCCAACAGCTGTCTCTAAAACTAAGTG
TAAGGAAACGGCAGACTGGTTGTGGTGTATTAAATTATAA
GTGAGGACTAATTTGAGGATCAAAGATGCTCTCTGGGAGA
TATCACTTGACTAGTAGGAAAAGCATTAGCTGTCTCCCTC
TGTCTCATATATTTGTTCTCTCTGTCTTGGAAATATCCTT
CCCCACAGTTTCTGAATCTTGATGTTTAATTTAACACAAA
GGTCTTTGAGAAACACAACAGGGGGTTGTTCCTGGTAGTT
CTGGCATTGAGGAAATTGAAACGTACATGTTTTTTTCTCA
TTTATCAAAGAAGGGCAAGAATCTAAACTGACATTTTATA
TCAAATGAATTATGAACTGTGTACTTTGTACCTAAGGGAA
CAACAACTAAATTAGGGTTTTAGTGAAGAGAGAGAGAGAA
AGACAAAAATAGGCTTTTAATAAAACATACAGTAATTTCT
GTTACTATGCCTGACAGTGACATGGCCAGATACAGTTCCA
TTGTAGAACTAGTGAAGGGATTCAGGCTACTCTGAAATCT
TTAAATGTATTTGAGAGACTGTCTCAGAAAAAATTAACCT
AAATTTCTTATGTTGTTAGGCTTTATGATCAGTGAAATAG
TCTTGATAATCTAAAGTTAACATTCAGCTTTTTATCAATG
CTTACTTTCCTAGAAAATAACATTTACAAATTCTTACTTC
CTGAGTAAATATGAAATTATAGGTTGCTTGAGAGGGAAAA
TACTATGCAGAATAAAAATAATATATATGAAAATGCCACA
TCCCATCTCTCCTCTGTTTATCTGTAACACCTACACAAAT
ACACACTACACACTACACTCACATGTTGTTGTGCTGATAA
AGAGCGTGAATTCTAAGATCAGTAGGACTTGGTTCAAGTC
TTAATTTCTCCCCTCCTACTAGCTGTATGAGCTTTGGCAG
GTTATACAATCAGACTCTGCTTTACTCTGTTCATCTGTAA
ATGGTAGTAAATAACAAGCACTATCTCATAGGATTGACAC
TAAGAACTTAATTATGATGATGCCTGCAATATATACAATG
TGATGCAGTACACATAGTAGTTGTTACATTGAACGGTTTT
ATCCTTCCCTATGTGAGAAGATTGGACAGTGGCAAATTAG
ATCTCCACTATTTAATGGCTGCTGATTCCTGAAGTATAGG
AAGCATTAGAATTAAAATTTTAAGGAGAAGGACCCTATCA
TGTCTATGCAATATGTCCAATAATCATTTTTTAAATAACC
AATTGAAAATTCTTGGGAATTGGGGGTGATCCATGCTTTC
TTCTTCTAGGCAAAGCTATGTATTGATTACCATATTATTT
TTCACAAATAAGTATTCCAATTTATGGAATGTAAAAATAA
AAAAGCGTTATTAATATGAATACATTTGTTTTAGACTTCT
AAATCCCCCTAGGTTCATAAACCTAAAAGTGACAAAATTC
CTTGACATTAATCCCATATGCTTTCTGATGCCAATGCTAT
ACTGGATAATAGTTTTGTGACTAAATTACTAGAAACAAAT
AACTATCACTGATAGCCTGATTACAAATTTTCTTCATATA
ATTATTGATCATTGTGGTAAAAATGAACATCATAATTTTT
ATTCTCAAATTTTGATTCTAACTCTACTACTTATGAGGTG
AAATCAATTTTTAGAAGTCTTTTAGCAGTTTAAATTCTGC
TGATGACTATTGTTTTATTTTTACTAACAGAGAATGTGAA
ATTAATGACCTGCTGAGGTAAGGGATGCTGTCTTGTCCGT
TTGGGCTGCTGTAACAAAATACTACAGACAAGGTGCCTTA
CAAGCAACAGAAACATATTTCACACAGTTCTGGAGGCTGG
GAAGTCCAAGATCAAGGTGCTGACAGATTCAGTGTCTAGT
GAAGGCTCTTCCTCATAGACCGTCATTTTCTTTACTCTAA
CTTCACATGGCAGAAGGGGTGAGAAATCTCCCTAAGGGGC
ACTAACCCCATTCATGAGGGCTACAATCTCATAACCTGAT
CACCTCCCAGGACTCCATCTCCTAATATTATCTCCTTGGT
GGTGAGAATTTCAACATAAGAATTATAGGATTGACATAGA
TAGACCATAGCAGACGCCCCACATTTAATTTAAGTATTTT
AATGCTAGATCTAGTTATTATTTGGGTAATTTAATTAATA
AACTTGAATATTATATCCATTCCCATTGTTACAATGACTT
TTATAACCAATCTGCGCTGATTCGTCAATCATTGAATGAC
TAAAATTTTCTCCACTATTCAAAGGTCACTTAATTTCTTG
GTATTTGATTGTATCTTAGAATATTGGATTCAATGGCACC
ACAGAGGAAGAGTCCAACTCTAAAATATAATGGTTTATTT
TCTACACAACCTCAGTCATTTTTTGTTTTGTTTTTGAGAG
AGGTTCTCACTTTGGCACCCAGGCTAGAGTGTAGTGGCAC
AGTCACGGCTCACTGCAGCCTCGATTTCCTGGGCTCAAGC
AATTCTCCCACCTCAGCATCCTGAGTAGCTGACAGTACAG
GCATGCACCACCACACCCAGCTAATTTTTGTATTTTTTTG
TAGAGATAGGGTTTCACTATGCTACTCAGGTTGGTCTCAA
ACTCCTGGGCTCAAGCAATGTGCCCACCTCAGCCTCCCAA
AATACTGGAATTATAGTTGTGAGCCACTGTACCCACCCCC
TCAGTAATTTATTTTGCTATTTTTCTTGTTAGATACATTC
AACAAGGGATAATTTAATGCACTCTTCCTGAAAAGAATGG
CTTTGACTTGAACTTGAATTTACTTATTATTAACCTTGCT
AAGCGTATCAATTTTTAATTTCACAAAGGCTAAATTCTTC
AGTGAATTATTTTAAATGAAGTCAGTGAGCAATATTAGAA
TCAAAAATAAGATACAATTAATTGAACAGTATTGTTGTTG
TCTATATTTTAAATTATTTTTCCAATTGAAGATATGCTTT
AAACAAAGGGCTCAAGCAATCAGGTACCCAAGAAAAAAGA
ATTTAATCTATGCTGCCTGGAAACTAATTGGATGAATATG
ATGGTATTCAAAATAATAAGAAAGCTAAGAAATACTCTTA
GGAATACTAAGAGAAATTTAAATGTCGAAAGCAAAGGCTT
AACTAGAGTCTCTAAATGTAGGAAGTCTCTGTGAGGAAAA
GGAAAAAAATTTGGTTGATGGTTTGAGACATAACAAAAAA
AAAAATTCTTCTGGGCATTATGACCACCAACTTCAGGGCT
TCTAATTAGTCAGACAAAGTGACAGTTCCACAGTCTAGAT
GAACAAATAATGTATCTAATGAAATTCAAAATCGCTGTTT
TTCTCCGAGCACAGTGAGCTACATCATTCATAGCTTTGGG
GTATTTCAAAATTAACAGAGGGTGACTTCAGTCTGTCTCA
TGTTTCTTGGTTAACAAATTCACTGAAATTGTCTTGCAGA
GCAATTTTAAGCAACTCTTTAATCTTAAACCACAAAGAGA
GGTGGAGGTGGAGGTGTGTTACCTTGGTCCTATGGATGCT
AATGTGAAGTGGAATCTTTTATTTCTCAAAATGGTCAATA
GCAATTAGTATTCAGTGGTGTCTTTTTATTCTGGTGCCCT
TGACCCACCTCTGCCCCCTTTTCTATATTACTCCTATTAT
ATAGTGTAACTGGGGATATCCTTGCTTCTTTTCCATTCTA
ATTAAAGCATTCTTAGTGAACACGGGAACCATTTTTTATT
TCATGAAGAATAATTACTGGAGCTAGGTGAAATCTGCCCA
TTGGGTTTTATATAATTTTTGACAAATATTTGCACCAATT
TGACTGACGTATTCTTACCATTTCTCCGTGAAATGTTGGA
GAAGTTTTCAGTTCCTTCAGAACAATAAACCTAAATATGT
CTGTGAAAGACCATGATAAATGGTGTACCGCCTTCAGGTT
TTATTTGCTAATGTACTTTAAAATATTTTATTTTGTCACT
AATATAAGAAATGATGATTTTTAAATTTTTTTTTATTTTT
GCACATGTTTCTTTCCTAGTCAGTTTGACCTAAATACTCT
TCTACTACACTAGTGACAACCTTAAGAAATATCATTTATT
TAGGTTGGATGTGTAAAACCTAGAGCTCTTGTTATATATC
TTGTTTCTCTATTTTTCTCTAGACTCCTTTCTCAGAGCCA
AGGGTGCCTTGACACATAAAAGAGAAAAAAATTACTAAAC
AGAGAGAAAGAGATAGTAACAGACTGAGAAAGTCAGAGAT
GATTTCTTCAAACCTCTACTCCAAAAATTCCTCCTCAAAA
TTTAAACAACACATTTGTTTAAAACCTCAAAAATGTCTTG
CTTTCTTTCAAAACTCTGAACTGTTAGATTTTTTACCATT
CTTCAAAACAGCATCCACTCTCCAAGTTAGTTTTTTAGGT
TCCTGTGTATTGGATGGGGAAGAGGTAGGGAAAGGAGGCT
AGCTACCTTTTATGGCTGTGAGGAAGGGCAAAGGTCTGGT
TTGGCTCATTTTAAACAACATTGTTTAAAATAACAGGAAC
TTGAACTTTGGAGACAGTTGTTGGACTGATACAGCAGCAC
AATCCCCTTATTACCTGTGTGGTCTTGTGCAAATCATTTA
TCTTATGAAGTTTCAGATTCCGTGACCCACCTACTTCACA
CCTAGGACTATTAGGAGGATTCAGTGTTATGATACATACA
AAGCATTTAGTCCATTGCCTGGTGTACAATACCTCCCCAG
CATTAACTCTGACATTGTAGTGTGCTTATGTTTACAAATG
AATATCAAGATGTTAGCATTGTTCAAGGGGCAATTAACCA
AAGTCATTCATTAAAGTTGAGTTGTTTAATAAACAACTCA
ATTAGTATAAAGACTCTATACCAAAACTTTGAACTTTGTT
CAAATTTCATTCATCCAAATCAGTTGCTGAGTTCTTTCTA
GCTACCAGACGTAACCCTAGGTCCTGTGCAAAACAGGCTT
TTGGAGCAGGTGGAATGCATTCCCTGATGGAACTGAAGGC
CCTGGCCACCATTGTGGTGATGTTCATAACTGCCCTTACT
GCAGGTTCCGGCTGGCTACTTAGGAATTCCCTAAGGAGAT
ATTGACTAGATCAAGGTAATTAGAGCTTGGTTTCACCTTC
TAGGGGGAGAAGGGGTTGCTCTTAAAAAAAACGAGGACAG
TAAATTTAAATGTGGTTATAGATAATGATGTAAGACAACT
ATGTCCATGTTGTTAAAGTTGGCTGTTAGTTTTAAGTACA
AAATTGTATGTTCTTTATATGGTGGGATTATTGTATGTAG
TTATTTTTGAAAATCAGAAAAGTTAATGGATTTACTGTGA
TTTTCTTGTTTTACACAAATGCAAATTGTTTTATTAAAGA
AGAAGAGTCCATTTTAGACCAAATTCATTCCCACAAAATG
AAAACTTCTTGGAAAAACAACAAAAAATAACTTTTTAAGA
AAATGTATTGATTGGTAACTCATGACATTTCTCTTCTGTT
TTGCCTTTTGGCTCCTGTGAATCTCAGAAAAAGAAGTCTG
TTGCTACTCAGGAGGCTGAGGCAGAGGTTGCAGTGAGCAG
AAATTGCGCCACTGCACTCCAGCCTGGGTGACAGAGTGAG
ACTCTGTCTCTGGAAAAGAAAAAAAAAGTCTGTTGCTTGA
CAATAGCTTACCTTAGCAGAGGTTTTGTGGTACAATTCAC
TGATCTTTTTCCTTCATTATTCAGCTTTGTTTTCTTGCAT
TTTGTTCTAAATGTTTTTAAAAATATTTTGGTAGTTAGGC
AAGTTAATAAATTATAAAGGGTATCTATATTTTTCCCCAT
CTCTTTCTGGTATTTTAATGACATGAATGCAGATTCTTTA
TTGATCCATGTAAGAATGAGCTCTCAAAAGTGAAAGTAAT
GAAATCAAGTGGCCAGAAATACTTAGTAATTGGATTGTTT
TTCATATTCTGCACTCAACTTTTATGGAAAAAAAAAAAAA
AAAAAAACTCCAATCAAGGTATATCAATAAGATGATCATC
CATTCATTCCTTTTCAATATCCAGTGCAGTCCATTTACCA
GAGAGTAGCCACCATCATCTATGCCTCAGTATTTTCAAAC
TAAGCAACAATTGTAGTTTCTTTGCTTAAAATATTGATGG
AATCAGTGATTCCTCATCTCCTTAATACACATTTCAGACT
CCTTATCTGGACTACAAGACCAGTGCCTCCCACCCTTGCT
GCCCTGCTTTTAATTCCTTAAAGACTGAGATCACCATAGA
GCTTCCGGCCCATAATAAGGCAGCAAGATCTTAGTCATTT
AACAGGTCCAAACTTAAATACCACTTCCTTAGCAAGACTT
TTTTCTTTCAACCAAAATTAAGTCAACCCCCTTTAATGAT
ACCACTTATAGTACACTCTTCTCCTTCGTAGCACTTTGTG
AACATTTTAACTACATATTGTTTTCTATTTGTTTGATACC
AGTCTTGCTCCACTTGACAATATTCTCATGCCCATAATGG
TGCGACTCTGGCTAGTTTGTTCTTCATTATGCACCCATCA
CCTGGCACAATGCCTGGCAAGGGAGGAAAGGAGGATGGGT
AGATCTGGTTTTCAGGGAATATAAAAATGACAGCACAGTT
TTATCACAAATGTTTAATCTTTCTATATTTCCATATTTAT
AGCTTGGAGATTACTTAGTAAACAGGAAAGAGGATGAGGT
TTTAAATCAAAATTCTCATGTTTGAATCCCAGCCTGGCAC
TTAGCACAATCCCAAAGAACTGTAGGAGGCATGCAATACT
CACATCATTGATAGTATGGCTGCAAGGCCAAATGAGAAAA
ATGCAGATGCATTCAAAAGGTGGGAGCTACATGAGAACTC
ATGAACACAGAGAAGGGAAAAACAGACACGGGGCATACTT
GAGGCTGAAGGGGAAGGGTTAGAAGACAGAGAGGAGCAGA
AAAAATAACCATTGGGTACTAAGCTTATTACCTGGGTGAT
GAAATAATCTGTACACCAAACCCCCATGACTTGAGTTTAC
CTATGTAACAAACCTGCACGTGTACTCCTGAACCTAAAAT
AAAAGTTTTTTTTAAAGTAATTGAATCGTTTGTAACTCAA
AGGATAAATGCTTGAGGGGATGGATACCCCATTCTCCATC
ATGTGACTGTTTCACATTGCATGTTTGTATGAAAACATCG
AATGTACTTCATGTACTACATACCCACAAAAACTCTTAAA
AATATATATGTTTTAAAAAGAATAAAATTAGACCCCTATC
TCTCACCATATGCAAAAATAGAATCAAAATGGATTAAAAA
CTTAAGTCAAAGACTTCAAACTATCAAGCTACTGCAAGAA
AACATTGGGGAAAATCTACATGACATAGGTCTGGGCAAAG
ATTTCTTGAGCAATATCCCACAAGCACAGACAACCAATGT
AAACATGGGCAAATGGGGTCACATAAGTTAAAAATCTTCT
GTACAGCAAAGGATGCAATCAATGAAGTGAAGGAGCACCC
CACAGAATGGAAGAAAATATTTGCGAACTATCCCTCTGAC
AAGCGATTAATCATCAGAATATATAAGGAGCTCAAACAAC
TCTATAGGAAAAAACCTAATAATCCAAAAAATAGGCAAAA
TATTTGAATAGACATTTTTCAAAAGAAGACATACAAATGG
CAGTCATATGAAAAGGTGCTCAGCATCATCGATTATCAGA
GAAATGCAAATCGAAGCTATAATGAGGTTTCATCTCACCC
CAGTTAAAATGGCTTGTGTCCAGAAAACAGGCAATAAATA
ACAAAAGCTGGCAAGGATGTGGAGAAAGGGAACCCTTGTA
CCCTGCTGGTAGGAATGTAAATTAGTACAACCACTATGGA
GAACCATATGGAGGTTCCTCAAAAAGCTAAAAATTGAGCT
ACCATATGACTCGGCAATCCCATTACAGGGTATATACCCA
AAAGAAAGAAAATCAGTATATTGAAGAAATAGCTTCATTC
CTATGTTTGTATATATACATATATACAATGGAGTACTATT
CAGCCATAAAAAGAATGAGATCCAGTCATTTGCAACAACT
TGGATGGAACTGGAGATTATTACATTAGGTGAAATAAGCC
TGGCACAGAAAGACAAATGTTGCATGTTCTCACTGACCTG
TGGGATTTAAAAATCAAAGCAATTGAACACATGGATTTAG
AGAGTAGAAGGATGGTTACCAGAGGCTGAAAAGAATAGTG
GAGGTTTGGGGAAAGGAGGGGATGCTTAATGGGTTAAAAA
AATTGAATGAATGAATAAGACCTACTATTTGATAGCACAA
TGAGGTGCCTGTAGGCAATAATAACTTAACTGTATAGTTT
TCAATAACTTAAAAAATGCAATTAGATTGTTTGTAACTCA
AAGGATAAATGCCTGAGGGGATGGATGCCCCATTCTCCAT
AAGGTGCTTGTTTCACATTGCATGCCTGCATCAAAACATC
TCATGTGCCCCATAAATATACCTCCTATATGCCACAAAAT
TAAAAAAAAATAAAAAATTGAGAAAAAAAATTTCTCAAGT
GATTAAAACTAAGATGGCTGGGTAATTTAAGCTGTGTATT
GGGTATAAGCAGAACACATTTTTCTAACCCTTGCGAATTT
TTTAAGTGGTTATGAAATATTATAGGATCGGACTTTGTTA
TTTCATAAATATTGTTATTACAAATAACGTATCTAGAGCG
ATCCCAATTATGAAGTCATCAAGGATGGGGAAGAAAATTT
CAGAGAGAAACAATAAATCTTAATGTATGGTGCTTATCTT
CAAGTAACTTAAAATGAACCATGAACAAATAAGGTTCTCA
AAACATTTAATTCCTATCATGCCTACCATCTTTACTATGG
CATGAAGAGAATCACAAAGTAATCATTTGGACGATGTTAG
CAACTAAATAGTTATAAACTGAGCTAGATTGTCTACAAGA
TATTAATGCTTGTGATGCTGACCCCAAAATGTTATGTCCT
TTTTTTTTTTTTTTTTGCCATTACATAAAAATGTACAACT
ACTATGTCTCTCTAGTCATTACAGTATCACCCAGCAACAT
GTTTTTTGGGATACATTAAATGACTTAGTGATACTGAAGA
AGATACTTTGATCAATGTAATAAATGAGTAAAGCATGATT
GTAGTTATCGTGTGAGTAAAGATATGACAGGATCATGCGA
CAGACATTGGGGGTAAGATAAAGATCATGACAATAACAAA
CACTTACATGGTACTTATGATATGTACTTGATTATATCAT
GTATATATTATATTGTGTAACTACTTGATATGTTAACTTA
TGTAATCCTCCCAACCACATGCTATGAAATATGTACCATC
TTAGTCTTTCTTTCATTGATGAAGAAACTGAGGCACATAG
AGATTTTGGTACTTGCTCAGTAATTAGCACACTCAGGATT
TGAACCCAGATAAGTTGGCTCTTAACCAATACACAGATCT
GCCTCTTCTGTGATTTAATCAAAATAAACCCTAAATAAAG
ACAGTAAAGACACTAATTAGCTGCTAATCAGCCAATTAAT
TTAAAAATGTAAAAAGTGCTAATTGAACATAAATGATAGT
GAAAAGATATGAAATGTTCAGGATTATATAAAGTAATAAA
AAGCTTATCAAAGGTAAAAAAAGTTTTAGTTGGAAACAAT
GCATAAACAAGCATTTTAGAAATTAAGAAATAGTAAATGG
CCAATAAGCATATTGTAAATATTTCAATCATAGTCTTTTG
GTTTTCAGTGCTGTCTATAGACTGATACCTTCCTTACGTA
TATGCCCAGGCTTAAACACATGAACTCTCGTCCCGTGTAG
ACAATGATCTTCTAAAAATATCTTAGGCAATCCAGAACCA
ACAAATTTTTTTTCTTCCTCCACCAAGTGTCCCTCCCCTA
TTAGACCCATCTCAGAAAATGATATTGTTTTTCAGTTAAT
TTCTCAGACCAGAAGCTTCGGAGTCAAGCATCCTTCTTTC
ATTCTCTGCATCCCTACATCTGTTCCATCACCAAATCCTC
TATGAACAATGCCTTCCAGACACATGTCAAACAGGCTTCT
GCCTTGGGTCTGCTTCATTTGTGCTTGTCCCAGTGATTTC
CAAATCTCAGCTCAGATAAAACCTCATCAGAGAGGCCTTC
CCTGCCTATTGCATCTAACATGCTAACTTTGCTCCACTCC
CTCCCTCATCACTCTCAATGCCCTTATATTAGAAATGCTT
CGGCGGGGGCGGAGCAAGATGGCCGAATAGGAACAGCTCC
AGTCTCCAACTCCAGATGCTGAAATGCACACAGAAGAAGA
CCTCGGTGATTTCTGCATTTTCAACTGAGGTACTGGGGTC
ATCTCACTAGGGAGTGCAGGACAATGGTGCTGGTCAGCTG
CTGCAGCCTGACCAGCTTAGAGCTGAAGCAGGGCGAGGCA
TCAGCCACCTGGAAGCGCAAGGGGAAGGGAACCATCTCCC
AGCCAGGGGAACTGAGACACACAACACCTGGAAAATCGGG
TTAACTCCCACCCCAATACTGTGCTTTAAGGAAACAGGCA
CACCAGGAGACAATATCCCACACCTGGCGGGAGGGTCCCA
CGCCCACGAGCCTCCCTCACTGCTAACACAGCAGTCTGCC
GCGATCTATCCGCAAGGCAGCAGCGCAGGCTGGGAGGCTT
TTTCCCGCCATTGCTGAGGCTTAAGTAGGTAAACAAAGCC
GCTGGGAAGCTCGAACTGGGTGGAGCTCACAGCAGCTCAA
GGAAGCCTATCTCTGGGAACAGCACACAGCTGAAGTCCAA
TAGGGAAGCAGCGGGGCGGTGCAGACGCCGGGAATCCACT
CTGTCTGGACAGCTTTGGGAGAGCAGCGATCTCCCAACGC
TGAGGTTGAGATCTGAGAACAGACAGACTGCCTGCTCAGG
TGGGTCGCTGACCCTGAGTAGCCTAGCTGGGAGACATCCC
CACTAGGGGCAGTCTGACACCCCACACCTCACAGGGTGGA
GTCACCCCTGAGAGGAAACTTCCAAAGGAAGAATCAGACA
GGTACACTCGCTGTTCAGCAATATTCTATCTTCGCAACCT
CTGCTGCTGATACCCAGGCAAACAGGGTCTGGAGTGCAGC
TCAAGCAATCTCCAACAGACCAACAGACAGTCCTTCTGAC
TGTCAGACGGAAAACTATCAAACAGGAAGGACACCTATAC
CAAAACCCCATCTGTACGCCACCATCATCAAAGACCAGAG
ACAGATAAAACCACAAAGATGGGGAAGAAGCAGGGCAGAA
AAGCTGGAAATTCAAAAAATAAGAGTGCATCTCCCCTGCA
AAGGAGCAGCCCATCGCCAGCAACGGATCAAAGCTGGTCA
GAGAATGACTTTGACGAGACGAGAGAAGAAGGCTTCAGTC
CATCAAACTTCTCAGAGCTAAAGGAGGAATTAATGACTCC
AGCAGCAGAAAACTAAAAATCTTGAAAAGAGTGGAAGAAT
TGACAGCTAGACTAATTAATGCAGAGAAGATCATAAACTA
AATGACAGAGATGAAAACCATGACACGAGAAATACGTGAC
AAATGCACAAGCTTCAGTAACCGACTTGATCAACTGGAAG
AAAGAGTATCAGCGATGGAGGATCAAATGAATGAAATGAA
GCGAGAAGAGAAACCAAAAGAAAAAAAAAAGAAAAAGAAA
TGAACAAAGCCTACAAGAAGTATGGGATTATGTAAAAGAC
CAAATCTACGTCTGATTGGGGTGCCTGAAAGTGAGGGGGG
AAATGGAACCAAGCTGGAAAACACTCTTCAGGATATCATC
CAGAGAACTTCCCAACCTAGTAGGGCAGGCCAACATTCAA
ATTCAGGAAATACAGAGAACGCCACAAAGATACTCCTCCA
GAAGAGCAACCCAAGACACATAATTGCCAGATTCACCAAA
GTTGAAATGAAGGAAAAAATCTTAAGGGCAGCCAGAGAGA
AAGGTCGGTTACCCACAAAGGGAAGCCCATCAGACTAACA
GCAGATCTCTCAGCAGAAACTCTACAAGCCAGAAGAGAGT
GGGGGCCAATATTCAACATTCTTAAAGAAAAGAATTTTCA
ACCCAGGATTTCATATCCAGCCAAACTAAGTTTCATCAGT
GAAGGAGAAATAAAATCCTTTACAGATAAGCAAATGCTTA
GAGATTTTGTCACCACCAGGCCTGCCTTACAAGAGACCCT
GAAGGAAGCCCTAAACATGGAAAGGAACAACCGTACCAGC
CATTGCAAAACATGCCAAAATGTAAAGACCATCGAGGCTA
GGAAGAAACTGCATCAGCTAACGAAAGAAAATAACCAGTT
AATATCATAATGACAGGATCAAGTTCACACATAACAATAT
TAACCTTAAATGTAAATGGACTAAATGCTCCAATTAAAAG
ACACAGACTGGCAAACTGGATAAAGAGTCAAGACCCATCA
GTCTGTTGTATTCAGGAGACCCATCTCACATGCAGAGACA
TACATAGGCTCAAAATAAAGGGATGGAGGAAGATCTACCA
AGCAAATGGAGAACAAAAAAGCAGGGGTTGCAATCCTAGT
CTCTGATAAACAGACTTTAAACCAAAAGAAAAAAAAAAAA
AAAAAAAAAAAAAAAAAAAAAAAAAAAAAAAAAAAAAAAA
AAAAAAAAAAAAAAAAAAAAAAAAAAAAAAAAAAAAAAAA
AAAAAAAAAAAAAAAAAAAAAAAAAAAAAAAAAAAAAAAA
AAAAAAAAAAAAAAAAAAAAAAAAAAAAAAAAAAAAAAAA
AAAAAAAAAAAAAAAAAAAAAAAAAAAAAAAAAAAAAAAA
AAAAAAAAAAAAAAAAAAAAAAAAAAAAAAAAAAAAAAAA
AAAAAAAAAAAAAAAAAAAAAAAAAAAAAAAAAAAAAAAA
AAAAAAAAAAAAAAAAAAAAAAAAAAAAAAAAAAAAAAAA
AAAAAAAAAAAAAAAAAAAAAAAAAAAAAAAAAAAAAAAA
AAAAAAAAAAAAAAAAAAAAAAAAAAAAAAAAAAAAAAAA
AAAAAAAAAAAAAAAAAAAAAAAAAAAAAAAAAAAAAAAA
AAAAAAAAAAAAAAAAAAAAAAAAAAAAAAAAAAAAAAAA
AAAAAAAAAAAAAAAAAAAAAAAAAAAAAAAAAAAAAAAA
AAAAAAAAAAAAAAAAAAAAAAAAAAAAAAAAAAAAAAAA
AAAACCCTCCAAAAAATCAATGAATCCAGGAGTTGGTTTT
TTGAAAAGATCAACAAAATTTGACAGACCACTAGCAAGAC
TAATAAAGAAGAAAAGAGAGAGGAATCAAATAGACGAATA
AAAATGATAAAGGGATATCACCACTGACCCCACAGAAATA
CAAACAACCATCAGAGAATACTATAAATGCCTCTAATGCT
AAATAAACTAGAAAATCTAGAAGAAATGGATAATTTCCTG
GACACTTACACTCTTCCAAGACTAAACCAGGAAGAAGTTG
AATCCCTGAATAGACCAATAGTAGGCTCTGAAATCGAGGC
AACAATTAATAGCCTACCCACCAAAAAAAAAAGTCCAGGA
CCAGATGGATTCACAGCTGAATTCTACCAGAAGTACAAGG
AGGAGCTGGTACCATTCCTTCTGAAACTATTCCAATCAAT
AGAAAAAAGAGGGAATCCTCCCTAACTCATTTTATGAGGC
CAACATCATCCTGATACCAAAGCCTGGCAGAGACACAACA
AAAGAGAATTTTAGACCAATATCCCTGATGAACATCGATG
CAAAATTCTCAATAAAATACTGGCGAACCGGATTCAGCAG
CACATCAAAAGCTTATCCACCATGATCAAGTGGGCTTCAT
CCCTGGGATGCAAGGCTGGTTCAACATTCGCAAATCAATA
AACATAATCCAGCATATAAACAGAACCAAAGACAAGAACC
ACATGATTATCTCAATAGATGCAGAAAAGGCTTTTGACAA
AATTCAACAGCCCTTTATACTAAACACTCAATAAATTCGG
TATTGATGGAATGTACCTCAAAATAATAAGAGCTATTTAT
GACAAACCCACAGCTAATATCATACTGAATGGGCAAAACT
GGAAAAATTCCCTTGAAAACTGGCACAAGACAGGGATGCC
CTCTCTCACCACTCCTATTCAACATAGTGTTGGAAGTTCT
GGCTAGGGCAATCAGGCAAGAGAAAGAAATCAAGGGTATC
CAGTTAGGAAAGAAGAAGTCAAATTGTCCCTGTTTGCAGA
TGACATGATTGTATATTTAGAAAACCCCATCGCCTCAGCC
CAAAATCTCCTTAAGCTGATAAGCAACTTCAATGAAGTCT
CAGGATACAAAATTAATGTGCAAAATCACAAGCATTCTTA
TACACCAGTAACAGACAAGCAGAGAGCCAAATCAGGAAGG
AACTTCCATTCACAATTGCTTCAAAGAGAATAAAATACCT
AGGAATCCAGCTTACAAGGGATGTAAAGGACCTCTTCAAG
GAGAACTACAAACCACTGCTCAGTGAAATCAAAGAGGACA
CAAACAAATGGAAGAACATACCATGCTCATGGATAGGAAG
AATCAATATCGTGAAAATGGCCATACTGCCCAAGGTTATT
TATAGATTCAATGCCATCCCCATCAAGCTACCCATGAGTT
TCTTCACAGAATTGGAAAAACTGCTTTAAAGTTCATATGG
AACCAAAAAAGAGCCCGCATTGCCAAGACAATCCTAAGTC
AAAGGACAAAGCTGGAGGCGCCACGCCACCTGACTTCAAA
CTATACTACAAGGCTACAGTAACCAAAACAGCATGGTACT
GGTATCACAACAGAGATATAGACCAATGGAACAGAACAGA
GTCCTCAGAAATAATACCACACATCTACAGCCATCTGATC
TTTGACAAACCTGAGAGAAACAAGAAATGGGGAAAGGATT
CCCTATTTAATAAATGGTGCTGGGAAAATTGGCTAGCCAT
AAGTAGAAAGCTGAAACTGGATCCTTTCCTTACCCCTTAT
AATGAAGATTAATTCAAGATGGATTAGAGACTTAAATGTT
AGACCTAATACCATCAAAACCCTAGAAGAAAATCTAGGTA
GTACCATTCAGGACATAGGCATGGGCAAGGACTTCATGTC
TAAAACACCAAAAGCAACGGCAGCAAAAGCCAAAATTGAG
AAATGGGATCTAATTAATCCAAAGAGCTTTTGCACAGCAA
AAGAAACTACCATCAGAGTGAACAGGCAACCTACAGAATG
GGAGAAAATTTTTGCATCCTACTCATCTGACAAAGGGCTA
ATATCCAGAATCTACAAAGAACTCAAACAAATATACAAGA
AAAAAACAAACAACCCCATCAAAAAGTGGGGAAAGGATAT
GAACAGACATTTCTCCAAAGAAGACATTCATACAGCTAAC
AGACACATGAGAAAATGCTCATCATCACTCGCCATCAGAG
AAATGCAAATCAAAACCACAATGAGATACCATCTCACACC
AGTTAGAATGGCAATCATTAAGAAGTCAGGAAACAACAGG
TGTTGGAGAGGATGTGGAGAAATAGGAACACTTTTACACT
GTTGGTGGGATTGTAAGCTAGTTCAACCATTATGGAAAAC
AGTATGGCGATTCCTCAAGGATCTAGAACTAGATGTACCA
TATGACCCAGCCATCCCACTACTGGGTATATACCCAAAGG
ATTATAAATTACTCTACTACAAAGACACATGCACACGTAT
GTTTATTGCGGCACTATTCACAATAGCAAAGACTTGGAAT
CAACCCAAATGTCCATCTGTGACAGACTGGATTAAGAAAA
TGTGGCACATATACACCATGGAATACTATGCAGCCATAAA
AGGATGAGTTCGTCCTTTGTGGGGACATGGATGAAGCTGG
AAACCATCATTATCAGAAAACTATCACAAGAACAGAAAAA
AAAACACAGCATGTTCTCACTCATAGGTGGGAACTGAACA
ATGAGATCACTTGGACTCGGGAAGGGGAACATTACACACT
GGGGCCTATCATGGGGAGGGGGGAGGAGGGAGGGATTGCA
CTGGGGAGTTATACATGATATAAATGATGAATTGATGGGT
GCTGACGAGTTGATGGGTGCAGCACACCAACATGGCACAA
GTATACATATGTAACAAACCTGCACGTTATGCACATGTAC
CATAGAACTTAAAGTATAATAAAAAATTAAAAAAAAAAAA
AAAAAAAAAGAAATGCTTCTTTTTTCTCTCATTACGTGTT
AATAGACTTTATTTTTAAGAGCAGCTTTAGGTTCACAGCA
ACATTGGGCAGAAGGTGCAGAGTTCCCCTATATCCTTGCC
TCCACAGAAGTATACCCTTACCCATTATCATCCTCTTCCA
CAGAGTGGACCTACACTGACTTGTTTTTATCACCCAAAGT
CCATAGTATATACTAAGGTTCCCTCTTGGTGTTGTACATT
CTATGGCTTTAGGCTAATATATAATGACATGTACCTACCA
TTATAGTATCATACGAAGTAGCTTCACAGCTCTGAAAAGC
CTCCATGTTCCATCTATTCATTCATACATCCCTCCCCCAA
CCCCTGGCAATCTCTGTTCTCTTTTTATTGTCTCTATAGT
TTCACCTCTATCTTTTTTTTTGTCTTTAATCTCACTCCTC
TTAATGAAAACCATTTTAATTTGTTCATTACAATATTCCC
AGGTTATGGAATAGTGCTAGGCATACAATAGATGATTTTT
TAAATAACTGCTGACTTAATGAATTATAATATATATATAT
ACACACACACACACACAAACTTTATATCCATCATATGTAA
TTATACTATATACAAATTATATGACATGTGGATACATAAT
ATATTTAATTATATACTTGTATTATTATATATATGTGTGT
ATATATATGTGTGTGTGTGTATATATAGGCATTATATAAA
ATACTCATTTTGATGAGGATACTGGGAAACGGACCACTCA
TACCTTAGTGATGGTAGTATAAATTCAACTTTCTGGAAAA
CAATTAGTCAACTAATATCTGAAATGGTAGAGCATTCATT
CATGTTTACCCAATAACTCTAAAAAGTATCCCTAAAGATG
CATCATTCTGTATCCGTCAATGTCATCTTTGTTAAGTGAA
TGCTCTGCATCTATAAAAATAATACGTGCAATTATTTGAA
AAGTCATGCTACCAAAAATACTTACTGGCATATATGGTAA
AGCAAATAAAGTTTACTAAATAATATGTAAGTGTTCATCT
TAATGTTTTTCTTAATTATGTGCACATCTATTTGTATAGA
AAAAAAGACAGGAAAGATTATCTATAATAATTTAACAGTG
GCTAACTCTGGATAGTGTAATTATGGATGATTGTTTTCTT
CATTTATTTTATAATCTTTAAAGTTTATATCATAAACATA
TTTGTAGTTAGGAAAATGTAGACAGCACTTGACAGTACTT
TTAAAAGAGCTCTCTTTAGTTCTCCAAGAACTAAATTTTA
TCATTTGTTTAACAAGTATTTAATGACCAATACTAAACTC
TCAAAATTTGTTAAGCGCTCTGAAGTTTACAAAGATAAAT
AAAAAGCATATCTGTTCTCAAATGGTTTATGTTACCATTA
CCTTGGTTTATCATGGGACAAAGCGATAATTAGACTTAAA
TTTAAAATTCAACGAGGTTTTGGGAGATCAACGATGGTCG
TGAAAACAAAAGGGACGTATATGAAACCACAGGTTTCTAT
CTACCATTCATTGAGACATGTTGCTTAGCCTTTTCTAACC
TCAGTTTTTATATCTATGAAATAAGAACATTGAGAGAAAT
GAATGATCAAATGAATGTACTCTAAAGTAGTATTTCAGAT
TTAGTTTGATAATACCTCCAAGCAATTAATCTCATTTATG
TTAAAAATATTTTTCACGTTTTATTGTAATTTATTTGTAA
ATAGAAAATATGTTCTCGATCCTAACAGTTGTTAGCTTAA
TTAGAGAAATAGTTTTTTCTGCAGATCTTTCCCTCATCAA
CTCATCCATTTTTCTAACCATTGATCATCCATTCATCCAG
TTTTTATAGGCTCTTTCATAGATAAAGTACTGTGTTGGGC
ATTATGGCATGTCTTTAATTACTCTACCCCTTTAATATTC
CTTTAAGACTATGTATACATTAGAAAATAATTAATCTGGT
ATCTTTAGCTATCTATATGACCATTTTGAGTCAGCTACTT
AGCTGATACTAATGAACTTGATGAACTCCAGTATTAAGCA
GGCCAAAATTAAGATATTCAGTTTCAGCAGCATCACTTGA
AGAAAGGAAAGTCAGTGTCTTCCTGTGGCAGGCTGTGGTC
ACAATACACAAGGAGTGTAAGTCCAAAAGACATTCTCAAA
CTGGAACACATCCAAATCAGTTAACAAGGGTAGAAAATGG
TTGAGAAAACATAATACATGGAAACTAGTTGGAGAGAACA
GGGATGTTTAAACTGAAATGGGGAAATTTAGTGGAGAGGA
GGACAAATGCTTGAAAATACCTAAGGTTCTAGTCTAGGTA
TTAGAGATTAGAGGTAAGGTCCTAAGGAGTTCAGTGCTGT
TAGCATGACCAACCATATGCACCTTTTGCCCAAAATAGTC
CCAGTTTATGCCTGATGCAACTCAGTTTGCTCCTATTAAT
CACTTCGAGTGCCCCATTTCACTCAGAAGGTCTCAATGTG
AACAAAAGGTTATATTTGCCCTAAGTTTTGTAGAACCGAT
ACAATTCTTTGTTCTACATCAGAAAGAACTTTTCAATGAT
AAAGACTGTTCAATAATGTGATGGGACAACTTGCAAAGCG
ACTATTTCCATGTCACTGGTAAGGAACAAGCAGAGGCCTG
GGGTCACCTTCTGGGATGTTCTAGGCAAGGATTCCTTATT
TGGTGAGAGGATAAAGTTGGTGACTTTTAAGCTTTCTGCC
TTTTGATTTTAAGATTCTGTTGTTTTATTTTTTAATATTC
TATGGTCAAATATCAGATCCATGACATACCTACGAAAACA
CAATTTTTAAAATATACTTTTTCTCTCACTAACATGAAGA
CCTCTCCATTTTACATTTCATTGAATTTCTGTGGATGTTG
ACTAATTCTGGAGATGTGCCAAATTCATGCTAGTAGTTCT
ATGTGTGGTACCTTGTGAAATGATGGGAATCCCTGCTATG
ATAAAGAAATAAGACCGGGGGAGTACTGTTTAAGAATATG
ACCTGGACGGAAAATAAATCCAACATTTATTGAAACTTAT
TTATTTATAATATAAATGGTTCGCTTTTATATTGATTTAA
TACATTTAATAGTCTATATTATAAATCATTTACTATAGCA
GGCTGTTTCATGATGTAAAGTTAAGAGCACACTGCCTTTG
AACTTAAAACGGCCCATGTTAGAATCCTCAGTGTGCCAGT
TATATCAGTTCTGTGATTTGAAATAAAATATTTAACTTCT
CTCTGAGCCTCTCCTTCTCCATCTCTCCTACAAAGAGAAA
ACACTACAATTTTGGAGCGTAATTCTGAGGATTCTAAATA
ATTATGTTAAATAACCTTGTACGTAGTATGCTTTCAAAAA
GTTCGCTCTGATGAAAGACTGTTTTGTGAATATGAAATCT
ATTTTAACCTTCTTGTTACTATTTAATGCTGCTCTGTTTG
TGCATCCTTGTGTTCAAGGTTGACTGTCCATTTGTTAGCA
CATCTGCATATTCCTCATAATTAATATCTTTTTAAATGAC
ATATGGTTTAGTGACTGGAAATCGAGTCTTGCCTTCTGTT
TTCAATTTGTTCATGACTCAATGACTCAATATATGTGTCT
GAACTTTAATTTTCCATTCTGGAAAGTAGAATTTAAAACC
CTTGCTCATAAGTAGCTATTTCAGAAAATGATGAAGAAAT
GTGTAATCCAAGGATTTTGTATATGTGCCAGGCTATTCAG
CAATGCAGCATATAGGTAAAAGGCCACTGTTTCTCTAATG
TTAACAGAGAAGCCTAAATGAGAATGCCAAAAATGTAATC
CCTGAAGTGAGGGGGTAATTTGGGGTAGGCTAGAGTCAGA
TTCTTAGTGAATTCAACAAGAAGCACCACATCTAAATGGA
ATGAGCACAGAAAGAGTTGGTGGGAGCCCTAGGCCTTGGA
ATGAGGCTGAGAACATCATTAATCTGGATGAACAACTGAT
AGCACCCCCAAGGCCGTGCCTCTGCAAGCCAGGGATCTCT
GAAAGACAAGGCCCAGTGCACCCCTGGAAGTGAGTTTCTA
CTTCCGAGTCCCCCGTAGCATTTATACCTCTTCTGTTCTG
AGTATTCTTTTTTTGGTGATATAGTTATTTGAGTCAGGTC
TAATCTGTTAAACATAAAAGTAGATTATTTTATTCCTCCT
TCTATCTATTCTGCCCTTTCCCTGCCTCTAACAAGAACCT
CATGCAGAGTGGTATTCAATAACTTGTATTATAGAATTAA
GTTTGATACAAAATATTACAGGCTTATTTGATATTTTAAT
ACAGCATTTTATTTCACTATTTTGAAATGCACGCGCACAG
GCAAAAAAAACATACCACAAAAGTAACATGTTGGTGGGAT
GTCCTGAGAAACAATTTAGTGCATATGGAAAGCACAGTGA
ATTCATTTTCTCCCTAAAATATTCTTCTTGTCCCCACAGA
CTTGGTAGTCACCAGCTACATTTGTAAAGCCTCTGTTTTT
GCCTTTGAGAGCTCACCCCCCAGAGTTTTATAAATCTGTA
GGGAGCAAAGGTTTAGGACATGTGTAAATAAATCATTTTG
TATTTGCTTTTTTCTTTGTTTTATTTTGTTTTGTTTTCTT
AGAGGAGTTTAGGACATGTCTCAGTCATTGTCTATTTGGT
TTTTTGTTTTCTTTCATTTTACATATAGATAAGAGTCTAG
TGGTGTATATCATTTTAAAGTGTAATAAAATTATACATTC
AAGAGATTATACCATCTCGATTATTCCAATCTGTGATTTA
ACTTATTGCTTAATGTTTTGTATGAATTTGGTCTTCTGAA
GCAGGTTAAATTTGAAATTTTATTAGAAACCCACTTCCTT
TGAATTCATAGATTGGGGTAGCTGTTTTATCTAGTATCTG
TGTAGAATTATTATTTACTGGACAAGATGTGTTGATTCAG
GCGGTTGTCTTGGAGTGTTTGCCCCGTGAGGGTCATATTA
AACTTGAGAGAAGCTTTTTGAGCAACAGAGCATCTTGGAG
ACAATATATCAAGCTGATGGATACAGGGCTCTTCTGTTAA
GAAACCAGCAGCGGAATTATGGCTGGCTCCCAGTTATTGC
TTTGGTGCTAAGGAGCCTCTAAGGATTAAATCTAGGATAA
AAGGGGTTAAACAGAGGGGAAAGGAAGGTTTCCAGAATTC
AGTGTTACTGGAAGCATACAGAATGAATAGTTATATATAA
ATAATTTAAGATGACCATTCTTTTTGGAAATATTTCGCAG
TTTAATATATTCAAAGTGTACCAATTTAATGGAGCATATT
GTTTTATTATTACTCAGAAGAGAATTCATGACACTTTATT
ATTATTATGAAACCTACTTTGGGGCACTTCTTCCTACTTT
CTTAATAGAAAGGTATTGTAGTTTTTTAACACATAAGGGA
TTTTTGTGTGCATATTAAAAACTGTTTTTGGGGGGGCTAA
TGACTTGAAATTCAGAATTTGGATTTTCAATTACATTATA
CTCCTTGATGTAGAAAAATTAGACAAAAATAATCAAATAA
GAGACATGGTTTTATATGTGATACATTGTATGCAATTTGC
ACTTTACTTTTTGCCTGTGTTTTCACAGTGCTCTTTTTTC
TATGTGTGCACTTATTATAAATCAAAGTATATAAATCAAA
TAAGAAATTATGATTGTTTAAAACTATTTGTGTTCATAGA
TAAAATATCAATTAAAAAGCCTTTAGCGATGAATGTCCTT
CAAACCAAATATGTAAACTTAAGAAGTGGATAGCTGGCCC
TGGGCAGCAATCTTATTGCACTTTCTAGTCATGCCACACT
TTTACTAATTGAGAGAATTATTTCATATCATTTCCTCTCT
CTTCAAGCGTCCATTTCATCCACACACTTTGTCACTGAGC
CTTTGCTTTTATTTTGCTCACTGAGAAACTGGGTATCATC
AAAGGAGATCTTTGCTATTATTTCGTCACTGAATCTACTC
ACTGCTCTACATCTTCATCTGTCCATTCACTTTTGCACAA
TGCGAGAACTATCCCTGCTCTGTTTGGTAGCCATTGTGCA
CTGACTCTCAGTTGATTCAAATGTGCACGGACTCACCTCT
CTCTTCCTGCACTAGGACTTTGCTCTGGCAATCATTCTTT
CTTCTACAGTATCATTTCCCCTAGTCTATGCTGGATTCTT
CCAATAAACATGCTTATATACTGCAACATCTTCCAGTCTT
TAGAAAACCTTCATTTGATATCATGAGCTTCGCTAGCTGC
TGCCCCATTTTATAATCCCTTTTAGAATAAATTCCCTCTA
AGTGTTGTCTAAGCTCAATGTATCTGCTCTTTACTCCCTC
ATTCTCTTCACAATGTTAGCTCAGACTGCTGTGCCCAGCA
CTGCACTGCATCTGTGCTTTGCAAAGTTATCAAACACCTG
CACTTGGCCAAATGCAAAGTTTTAACTCCCAGTCTTCTTC
TTCCTTAAAGTCTCAGCCGAGTTGAGACAGCTGATACGTC
CTTCCTTTTTCATGTGATGTCCTTCCTTTTTCATGTGCCT
TCTTTCTTTACTTGGCTTCCAGTCTACACCTTCTCAGTTT
TTCTCCTACCTCACTGACCACTCCTTCTCAGTATCCTTTG
CTATAGAGGCTTCCTCCTGACCTCAACATTTTAGTGGATT
CCGGGGCTCAGTTCTCAGACCTCTTCTATACTCATTCTAT
CAACACTCCCTTCTAGTTTATTTCATCATCTCAGCCTTTA
AATATCACATATATGCTGACCTACAACTCCTGTGAAGACT
ACGACTCCTATGAAGACTACAACTCCTGTGCAGACTTTTC
CTTTCTCTCTCCTCCTTAGTTCGTGTTAGCCACGCTGACC
TTCCTACTGTTCCTTAAACACAACCGGAATGTTTTCCTCC
TTACTGCCTTTGAATGTACTGCTCTCTCTGGCTGGATTGC
TCTTCCTCCAGACATTTGGATGGCTGCCTCCCTCATGTCA
GTGAAGTCTCTGTTCAAATATCACTGAATTGCATTTGCTT
CCTATAATCTTCCCATTGAATTGACCTAGTAACTAAAACT
GCACAATTCTTTTTACCTTCTCTTTCCTTACCCTGCTTTA
TTTTTCTACAAAGCACTTATGGCCACCTGATATTATTGTG
TACACAATACTTACTTGTTTATCACCTGCTCTCTCCACTT
GAATGTAAGCTACCTAGGGGCAGGAGTCGTGTCTGTTTTA
TTCAGTGCTGTTCTCCTTCTACATGAAGAGTACTGCTTAG
CACAGAGTGGAACCTCAATAAATGTTTATTGAACAAATGA
ATGAATTATTAATGAACTCAAACCCATTACAGCAGATTGA
TGAAACATGTAATCTAATTCTTCTATTCTCATCACTGGTC
ATTCATTAGCCTCATTGTTCACAGACAGCTTCTTCTGAAT
TGGAGAGTACATAAAATTGACACACTACACAAGGTTATGT
ATAAAATGAAGTTGAAAATGGACCCTGATATTTCATTTAT
TCTCATTATTTTGATCACTTCTCCTTCTTCATCAATGGCC
TCTGGTAATTTGTGGTCATTAGGAACCTATATTAGAATAA
TCAGAATGTTCCCAACAAAGTATGTTATACTAGCAATTAA
ATTATGCTAAAGAAAGTTCAGGTCAGTCCAATGTAATAAT
AGTAATAATATTTAGCAGCTAATAATTATCAGGGTCTAAA
ATCAGGTGCTTTATTTATATGATCTCTGAACTTCACAACA
ATTCTATAAAGGAAAAATATTATACCTACTTTAAGGATCA
GAAAATATAGGCTTGGAGTCATTAGGTCATTTTCCTAAAG
GCACAGAGTTTTGCTGAATTTGCTTTCAGGTTTCTGAATA
GCTTTGGAACAAACTGATTTGATTTGGAACATGCTGATAT
GACAGGCTCATTTAAGGTATACCTGTTGGAAAAAATTAAT
TAAATAATCAGTGTCATCTTATCAATTTTTTTTAGTAGAA
TAGGCTTTAGTTTTACACATTCCTATTAGGGCTTCTAGAA
CCATTCAAATAGATTTCACTGGTAAGTTGTACCAAGCAGG
TATATTGAAGTCAGAACAGATTGGCTGGAGACTCAACTAG
ACTAGAAAAAGTGGTATGTATGCTCTAACTTGCAAAATTG
AATAAGGGCAGGAGAAGCGATAACTGAGAAGGGATAACTG
TATAACACACATAGGGAAAAATGTCTAATTTTTATATTTT
CATGGATGAGCATTAAGGCTGGAATATGCTATATTCAGCC
ACTTATGTTTATTTATCATTCCAGGAAAATACAATTTTAG
CAAACTTCCCTTCCTCAAAATAAAAAAAGAAAGAAAGAAA
ATAAAGCCATTGTGTTCATATGTAGTGGTGTGATTTAAGG
CAGCAATGGACGATATCGGGGGGGAAGAATATGAGATTTG
GACTGCTTCAGTGTTCAATTGTTTGGTCTGTTGAACAAAG
AGTTAAATTAAAAAGGTACTTTAATATTTGCTTCACTAAA
TTCCCTCCATGTTTTCAATTAGATAAACAGAAGTACAGGT
GGGAATGTGCTGCATATTCATTTGTCTTGCTGTTTGGGGG
CCGGTTTTTAAGACTGAAATACTAATGTAATTGTGTTGAA
ATGAACAATAAGGAAATACAGGAGTTCAGGAATGAAAATG
TTAAATTAAATGGACCATGTTTAACATTGTTGTTGATCCT
GAGGAACAGTTTTTCCAGTATATGGAGCATTTCGATTCCA
TCCAGCATATGTTCTCCACAGTTTTCTCTGCTCTAATTCA
TCTGTGTTTTTCGACAGCTCCAGATGGCGTGCTGCCTCCC
AGGCTTTCATCTGCCACTCCAACCAGTCTTCAGGTTGTCT
GGTCTACACCAGCTCGTAATAACGCTCCTGGCTCTCCCAG
ATACCAACTCCAGATGAGGTCTGGCGACTCCACCCATGAA
TTTCTAGAGTGAGCATTCTACTTTGTCCATTTTATCTATC
AGCTGGGTTACATAATATAGACATAACATTTTTGAAGAGC
AGGTCGATTCTCATTTGCAAAAAATATAGGTTACCTTTTA
AAAGTTCAAAAAAAAAAAAAAAACCCAGACTACTTAGAGG
ATAATCATTTGCTTTGCAAAAATATATATTTTTCACTTAT
ATGACCTTTAAAGTAAGATTTCTTCCCACTGAAACTTTTC
ATGAGCACATGCATTACAAAAAGCAATGAAACTAACAAAA
TAATGTCTGAACTGTCACTAACAAATTATAACACCTATTG
TACAAATCAACATGGCAGTCAGTCTCAACACTACTAGCAT
TTACATTTCGTAGAAACACAAGATTACAAACTCTCAGTCA
ATGGCCATTTATTTTAAAAGAGATCTCATTTGATGGCAGA
AAATTACAGTACTTAAATGTATGTTGGCATCTTCTAAAAT
TTTTTTGTAGTAAGAAATTGATTTGCTTTTATTTCTTTGA
ATGTTGAAAACTTCTTAATTGACATTTCTTTCCCATACAG
GTTATTTTCTAATCCTTCTGCATCGTTAAGCTATGAAGTG
AGCGATCTCCAACCGTACACAGAGTATATGTTTCGGTTGG
TTGCCTCCAATGGATTTGGCAGTGCACATAGTTCTTGGAT
TCCATTCATGACCGCAGAGGACAGTAAGTGGTCTGAACAA
TACACAGCCAAATGTCTTCTACATTAGGGAGTTTAAAATG
TCTTCAGTTTTTTCCAAAGCAAAGAAATGAACCTCCCTTA
TTTACTTGTCGTTTAGTGACAATAATCCTTTCCAGGGCAA
GCGGGGGGCAAAGGTGGTCAGTCTCTCCAGAAAGAAGAAT
AATGTGGTCTTGGAGGGTTGGAGGGTTAGGCCTACAGACA
GGACAAAGTAATACACTATAAATTATGATATGGCCCCATT
CTGTCCTTCAGGGTACATCTTGGTGCCCTGCAAGAGAAAA
GTTGTCATCTTCTGCTTTATGACTGAATGTTCTCTGTTTC
GGAGAAATTCTGGCAGGCAGGAGAAAATGAAATATGGACC
TTACTTCATGAGGCTGCTTACGTATACTTGTTCCTGGAAA
CAGGTTTCATTTTCCTGCTTTTACTCATACCCCAAAGACA
GCCTTCAGTATAGAGAAGCATAATCTGATAGCAGTGTATT
ACAAAAGGTGGATTGAGATTTCTTTATTCAACCAATAAAG
ATAATTTTACAGTTGTTCAATAAAAAGTTATTTTTGCATA
TATTTGCTAGATTATATTTGGAATAAATACATGACCATAA
CATTTGTTTTTATACAAATTGCCTCTATAAAAGCATATAT
ATGAAAGTAGAGGGTTTTTTAAAGAAAAGTTGGAAATCAA
ATCAAGCTATACAGAGTGAATAAGGACATTGTATCTTTGA
ACAGTTAGGTTTTTTGAGTTAATCTTGTCAAATCTTTTAA
TCACAGGCTTCTTAGGAGATGTTCTCTGCTGGCCCATTGC
CATGCTGGCTCTGTATCCAATGAGAACGTTAAGTGACTTT
CAAAAGCCTAGATATTAACACAAGGATATGATATTTGCAA
CAATATCAATTGTTTATTAAATATATTGTTTTCTTTCTAT
AATACCTTTAATTGCATTATTTTAGTGAAGATAAGACATC
AAATGAGATATAATCAGTACAATCTATCTTGTTTAAAGTT
GACTTTATTTTTACAAAAAAAGAGCCAGCATTATGAGCAA
TAATGTATCTTACTTAATCCATTTCTTCCAATTTGTAATT
ACTCCCTGGGAGAAAGTTAGCTACTTTGCAAGGGGACTCT
CAGTGTTTTTGTTCTCAAGGGTGTCATTTAGTAAATTATC
AGCACAGTACAATAAACGGCACCCAAAGTTCAGAAAGCAT
TAATTTGCCACCTTTTAGGAGGAACATTACATGCACTCTG
GGGAATCTGGACTCCATGATTACCAGATTTATAGACTGAA
GAATTCACACTCAAAATAGATTTCCAAAGAAACATTTAAA
ACAACTGAAGATAGGTTTGTAATCTCCTTCTTATGTACAG
CAGCATGCTTGATGGCACTAAATAAAGGTTAGCCAAAAAT
AATTATTCAACCCACTGCAGAGGTGATGTCTCAATAGAAT
GCTTGGAAGAAGAGAGAAAGAATTTTTTTTGGCACAGCAC
TTCTTATTCCCCTAAAGGTCAACACTCAAACCTCCTCAGT
GGTAATCTCCCCACAATTTTTATTGAATGAGGGCCATGAC
CTGCCATCTATTGGCAGGGAGGTAGCACATAAATAAGCAA
AAGTCCAACATATTGTAAAATACCAATTAGCATAGCTTCC
TTTGTTGAGCAAACTTATCTTTGGTCTCCTTTTACTATAA
AACAAGTTTTACAGACCATACATGTACATGGTCGGAATTT
TCATACACAGAGACCCTACCATGGTTGTGATATTTAGGGC
TTGAGTTTAAAGTGAGTGCTATTAACCCTTCATTGTCCTT
AAGTAAGAATTAGTAACACTTGAATAAATAGCAGGTATCA
ACTCATAACCATCATTTTTGTTTAAACCTTTTCCTCAAAA
TGAATGAACTCTTTCTTCCTCTGCTTTGTGTGTACACTGT
GAAGTCACATACATAGCAAAGAACTGGAAGGAGGCCATGT
GTACCTGCAGGTTATGTTAGCAGTACATACTCACCCCTGA
GACATGGTGACAGGGTACTGTATATTTTAGATGTCAGTGG
AGATGGATGCCGTCTCTGAGAGGATGTGCAATTGAGTTGA
CAAAGACTGAGTGATTGGCATTGGGCACAAGCAGTTTTCT
ATGATCCGATCCGATCGAGGATCCGATGATCCGATCCGAT
CCGGATCCGACGATTTCCGCGCCGCCGCCGCCGCCGCCGC
CGCCGCCGCCGCCGCCGCCGCCGCCGCCGCCGCCGCCGCC
GCCGCCGCCGCCGCCGCCGCCGCCGCCGCCGCCGCCGCCG
CCGCCGCCGCCGCCTGCCTGCCTGCCTGCCTGCCTGCCTG
CCTGCCTTCTTCCTTCCTTCCTTCCTTCTTCCTTCCTTCC
TTCCTTCCTTCCTTCCTTCCTTCCTTCCTTCCTTCCTTCC
TTCCTTCCTTCCTTCCTTCCTTCCTTCCTTCCTTCCTACC
TTCCTTCCTTCCTTCCTTCCTTCCTTCCTTCCTTCCTACC
TTCCTTCAACCGCTCTGAGAGGATGTGCAATTGAGTTGAC
AAAGACTGAGTGATTGGCATTGGGCACAAGCAGTTTTTCT
GTCAAGGCTACAAAGCATTGCTTATAAAACCACCCATACG
GACAGGTCCATGCCAGAATCACGCTTCATACATGATCCTG
ACCAGCACCCTGACCCGCCGCCGCCGCCTGATTGCTCTGT
CACCCAGGCTGGAGTGCAGTGGCATCATGTCAGCTCACTG
CAACCTCTGTCTCCTGGGTTCAAGCAATTCTCCTGCCTCA
GCCTCCCAAGTAGCTGGGATTACAGGCGCCCACTACCACG
CCCGGCTAATTTTTTTATGTTTTTATTAGAGACAGGTTTC
ACCATGTTGGCCAGGCTGGTCTGGAACTCCCGACTTCAGG
TGATCTGCCCACCTCAGCCTCCCAAAGTGCTGGAATACAG
GTGTGAGTCACCGCGCCTGACCCAGAGTGCAATTCTCCAT
GTAGAAATCTCACATATCATCTTACAGAATGAAACAGAGA
AGTCACCTCATGTCCACACTTAAATTCCATACCATCAACA
GGCACCTTTCTGCATCAGCCACAGTCTTATAGCTTACCAG
TGCCAAAATGGGTCACCAATGGCAAGATTTTTAGTGTGAT
ATTTCAAGACAGTGACTTTCAGCAAGCCTGTGACACAGGT
GAAACCACAAAGAGAAATCTAGGCAGGCAATGAGCTGCAG
CCGAGAAGCAAATGTGTGGGCGCAGAGAAGTTATCATGGA
CAGGGAAACAGGATGTCAAGAATTTTAATAGATTTTTGCA
AATAATTTGTCATTACACCAGTGTGCCACCAATATCCATC
CTTCCTTCCTTCCTTCCTTCCTTCCTTCCTTCCTTCCTTC
CTTCCTTCCGTCCTTCCTTCCTTCCTTCCCTCCTTCCTTC
CTTCCTTCCTTCCTTCCTTCCTTCCTTCCTTCCTTCCTTC
CTTCCTTCCTTCCTTCCTTCCTTCCTTCCTTCCTTCCTTC
CTTCCTTCCTTCCTTCCTTCCTTCCTTCCTTCCTTCCTTC
CTTCCTTCCTTCCTTCCTTCCTTCCTTCCTTCCTTCCTTC
CTTCCTTCCTTCCTTCCTTCCTTCCTTCCTTCCTTCCTTC
CTTCCTTCCTTCCTTCCTTCCTTCCTTCCTTCCTTCCTTC
CTTCCTTCCTTCCTTCCTTCCTTCCTTCCTTCCTTCCTTC
CTTCCTTCCTTCCTTCCTTCCTTCCTTCCTTCCTTCCTTC
CTTCCTTCCTTCCTTCCTTCCTTCCTTCCTTCCTTCCTTC
CTTCCTTCCTTCCTTCCTTCCTTCCTTCCTTCCTTCCTTC
CTTCCTTCCTTCCTTCCTTCCTTCCTTCCTTCCTTCCTTC
CTTCCTTCCTTCCTTCCTTCCTTCCTTCCTTCCTTCCTTC
CTTCCTTCCTTCCTTCCTTCCTTCCTTCCTTCCTTCCTTC
CTTCCTTCCTTCCTTCCTTCCTTCCTTCCTTCCTTCCTTC
CTTCCTTCCTTCCTTCCTTCCTTCCTTCCTTCCTTCCTTC
CTTCCTTCCTTCCTTCAGCTAAATCTAGTGTGCTGATGCC
AAATAATAATAATGCACATTTCCTATGAATATTTTAAATC
CTGTTAAACGTGTGTTAATAAAAGATGTTTGTTCCAGCCA
ATTTGGTCAGTGTAGTGTTTAACTGTTTGCAACCAGATAA
ACACAAGCAACACATTATTTTTTGAATGTACTGCTGGCAG
TCCAAGCACCTGGCATGTCCACAGCTTGCAAAAATGTCCT
AAGATTATGCGAGACTTGGGAGCACGTGATTAATAAAATG
AAGGCACTTACCTAGCAGCTGAAAATGTTGATATCTTGAA
ACGAGAGATAACCATCACTACTGATTATATGATTGTTCCT
TCTCTCTCGTATGTTTGCAATTGTTTTCTGTAAAGTACAA
ACATGTAGAAATTGGAGTGGGTACGGAGGGCAAGTTTCTT
CAAACCTCAGCTTAACTGTGGATGTACTCTTTTGCGTACC
GAAATCCTGCCTTGTGTTAACTACGAATTAACCTTTTTCT
TAAAAATGTGGATTCCCAAAAAAAGTTAGATAATCTGTTT
CTCTTAAGGTTTCCCAGGAAATCTTTCATAAGATTGAAAT
ATGGGATATCTAATTGTAGGGACAAACATATATGGCATAC
GCAAGCAATTAGATCAACTAATGAAATTGAAATCATTTTC
TAAAAATCACTTCCCTACCTCCAAAAAAAAAAAAAAAACA
ACCAAACTTGAATTCACTCTAGATTTTACTATTTAGTTGT
CATATATTTTTAAATGTTGGATCATTTCCCAAATTTGTAG
TTTAAAATTCCACATTTGTATTTTTAACCACTAATCTAAG
AGGCATTACTGCATAAAACCTTTGGAATTCGAACAGTTTG
TTCTGTAGGTTTATTCAGACAACTTTTCATTTGTTCATTA
GTTTGATGACACGGTGATATTTTAAGTACAGTTATATGCT
GCACAACATTTCAGTTAATGATGAGCCACATATATGACGG
TGGACCCATAAGATTATGATATCATATTTTTACAGTACCT
TTTCTGTGTTTGGATACACATTTATCATTGTGTTACAATT
GCCTGAAGTACTGAGTACAGTAACATGCTGTACAGGTTTG
TAGCCTAGGAACAACAGGCTATACCACACAAAGTAGGTTG
TAGTAGGCTGTACCATCTAGGTTTGTGTAAGAACATTCTA
GGATGTTTGTAAAACGATGAAATCGCCTAATGGTGCATCT
CTCAGAATGTACTCCTGTCATTAGGTGACACAAGACTGTA
CCATTGCCATGCTATATTTGCTGATTGCATTACATCTTGT
TATTTTTTCACATTTATAATTGCACTGTGAACAGAGGAGA
GGGCAATGAAGAAAATTATCTTACTATCTGGGTCCTGCTT
TACTTTTCCCCTCAGCAGCCTTCATCCATCTTTCAGATAG
TCACAGTAATTTACAAAGGAACAAAGGTTCTTCTGGAGTA
AGACAGAAAGGCAATGTGATGTCAATCGAAATCTAGATAT
AACAGAACATGCTTCTTCCTCTTTTGTTGCCTGACATAAT
TCTACTCATTCATCAAGCCCCAGCTCAAGTGTCACTTCCT
CTGTGAAGTTTTCCCTTCTTGTGGCTCCCTTAGAATTTTG
GTTTGTGTTTACTAGTGCATCATCAATATCCCCTTCTGAA
TTGTAATGTCTCAAGACCTAGCAATCTGTCTCAACTATGT
TTCTATTACCAGTGTCTGGTGAAGAGTCTGATGTAGAATA
GGTGTCCCAAAATTGTTACTCAAAGTACTGATTAAAAGCA
GAGTTTGATTGAAGTAAATCCACAAAAACTCAAGCAAACA
TTTACTGGGTACCTACTGTGTACCGGGGATTCAAAGAGAT
ATGAAAGTTGCAAGGATGGATTTCCTTGTTTTTCCCTTGA
GATTTCCACTGTCTGGCAAGGAGCACACACAGTAAAACCA
TAGTTAGAGTGAATGAGCTGAATTGTCCATGAGAGCAAGC
CCAGAGGAAGGGCATGGCCCCTCAACATGAGGGCCAGGAA
AGCCTACCCAGAGGAGAAGACTAGGAGAGAAATTGGAAAT
GATTTATATTTGGCGTGCATTTTAATATCAAAGTTCAAAT
TTACACCATCTCCATTGGTTCAGGGTGAGGCTGGAAAGCA
GTTGCTATAAGAGGTGAACCCTGACACATGAGACCTGGAG
AGGGACTCTCAGGTTGTCCTGTCAGTTGTTCCAGTCTCTG
AGTATGAGGCTGGGAAAGTGGGAAAAAGAGGTGAATGTAA
GAGACGGACATCCCAAAAGTGATTCTCATTTTCTTGCCTT
GGTCAGAGGCAGGCTGCTGGCTGTCTCTCTGATTCAACAT
TGGCTGCTGTCTTGGCTAAGTTAATGAATGTTCTAGTTAG
GGAGGCTTCTGCCAGCCCCAAACCATGTGCTATTCAGAAT
GAAGGGGAGGGATATGTAGAAAGACTTCTAAAACAAAACC
AGTTTTCCTGCTTGTATTCTCACAACCTGTAATAAGAGCA
AAATACTCTGAGACTGTGTAACAGAAGAGGAAGGAAACAT
GTGATATAAAATTTGATAAATTGATCAAGATAATTCTAGA
ATAGGACTTCTGAATCATTTAAGTGTATGTATGCCCTTAA
GATTACTGAAATTTTAAAACGAATATTACATGACAAATAT
CTTATGCTTAGGGCATTTTAGAATTTCAAGTTTCACTTGC
ATCCTTCAGAGCATTCTATGCAACAAGAGGAAAATAGGAA
TATCTTTAAATGAGATTGGAACATATTTATATGAGTACAT
TTTACTTAATGAAGAAAGAGGAACTACAACTTTCAGTAGT
GCTACACGACTATTTTGCTTTCGCCATTCCAAATATTTTT
CCATTTGCCTTAGGTACTAACCTCTGATTGCTGACATGTT
TATCCTTTCAAACAGTAATTCAGGTATCTATTTTGCATAG
AACAGAAGACCCAGGATCAAAAATAACATTTATAGTCTTC
TGATTTTGAGAGCAAACTGGTTCTGCATGTTTGTCACTAT
ATACTTTGTCTTCCATTGCATAGATTTTCTCCACAAATTT
CTGAATTTTCAGAATTAACAAATTCAAATATTTATTATTA
TTTTTATATTTTATTTTTATACTGTAAGATCAAAAGGAAC
TTATTCAAGCCAAAACTGACCAATACAGAATCCTTTGAAA
CAATGGATTGATTAATCAAAAATTCTATCCACCTTGCCTC
AATTTCCCACTTGAGCTCTTGAATCTCCCCTGAACACTTA
AAGCACACTGCTCTTCCAAATATAAAGGTGTATAATATCT
GTGTTTCTTACAGCTGAAGACTGCAGGTGAAAGTAGTGAA
AAATCGAGTTTTTTATGTTTAAGAAATTAATAAAAAATAG
TTTTGTCACAGCTACCTTATTACTACTTAAATTTTATTGA
GTGTGTATTATATGCAAGACACTTTAGCAGGAACAGTATA
TCCTCTCATTATCCAGAAATATTATCTGCTGGCCTTTCAC
TATTTTAAAAAAACTATTCTTGTTTTTTAGCTTTGAAAAA
GTTAAATTGTCAATATTTGAAAACTCTCAGTGGACTATGT
GAGATCATTCAAAGCTAATTGCCACAGGTTGATATTTAAT
GGCACGAGCTTAGTTTTCAGTCTCAAATCTTAAATTCTTA
GAGAGTCAAGTATCTAAAAACTGCTAGTTATTAACAGAAA
GATGGATGTTTACCATAATCATTTTCTATAGCATTTTATA
TAGCACCTGCCTATGAAAGAACATTTTGTAATGCTAAAAC
AATACATAGATTCATTTAATCTTGCTATCTTCCTCATTTT
GACAATGTCCCTGTAAACAGAGTTGATTTGCTACATTTGG
AAAAATTCAGATAAAGTTTTTCCCAAATATAAGGAGTGAA
TGTGATGACCTTTAGAGTTTTTAGGATGTTTTCCTGACTT
CATGAATTCTCACATCAGTGCATTTTATTTTCTGCACCAA
ATTATCACAGACGCATCTACTGCCATTGACCTCACAATAT
GCCCCAGCTCTAGAGGCTGAAACATTCTTTCTGAACAATA
CTCTCCTGAGATCAGGAGAAATACAGAAAAATAGTTCCTG
AATATTTGTTCTTCTATTTGCAAACTATCAAATAATGTCC
TTTCAATTCCAACAGCCTTTAGCCTTCAGAGGTTTCTCTC
ATTACATAATGGTACCTATGTTACACAGCCCATTTCCTTT
TTCATCAGTGTCAAGAGGTTGAAAGTTCATTTTTCTGCAA
AACTGCAGTGCCCATTCTTAATTTTTGTTTTGAGAAATAA
CTATTGTGTCCTCTTTATTATCACAAGATTAATAACATTT
CTTTATTTTGTTGCTCCTCTTACATTTGGTTACTTTCATT
ATGAGCTGTCAAAAATTATTTTGGGAAGTAGTTGGGGTAT
AAATAATAAATTGGTAAAAGAATTCATGATTAAAAGCAAG
ATAGAATCCATGACTCTATTCTTCTGTTAACATATCAGTA
GTGAATAACAAAAGGCTGCATTAACAATTAGCACACAGTA
TATTGCTTTATATAATTATACATCCATATATTTGCCACTT
TGATTTTTAATTCACTGGTAAATTTAGGGGATACTCATTT
ATGGAGTTAATATTACCAAAAAGAGTTTTTAAACGGAGTG
AGTCTTTAATTAGAATGGTAAAATGTTGCTTCAGGGCAAC
GATGGGAATGTAACAAGAAAACTGAGTGATCAGTCATGGA
TAACTCGAATAGCAAACAAGTGGAGAAGACTCACAAAACC
ACTGAAAGTTATACACACACTCAAGTTGTGAGTCATTCAA
ACTGGATATTCATACACAAGCATACAAATACACGCAAGTG
TGTGCACACACACCCTTTCCAATATACACACCTGAATATA
AAACTAAATAAGCAGACTCCTCTGTTAATAATTTTATTAC
TCTATTTTAGGCTGGGGCTGAACTTTTGAAGCTGATGAGC
AAAATAGTTTCCCATAAAAGATAATTTCATTTGCCAAAAT
GAGACTACTTTCCGTTATTAATGTTGTAATGAAATGGTTT
GAAATATGAATCTGTGATCTGGACAGAAAGGATGCTCCTG
TTCCCAGCTCCAGGAGGGAGTTCTCTAAACAATTATACCC
ACGGAGAGCGCTGTAAGGTTGTATTTTCATCACCGGCCAG
CTGAGCTGTGTGCCTGTCATACTCCCAGTCTCCCCTCCAG
TGACAGCCGCATTGACAACATGTTATACTCCACATTGATT
TTACAGTTAAGGAGCTGATTGTGATATATAGGGATTTTAA
GAATTCAGCTGAGAGGCTGACTTTTGCCTTTTATCATTCC
ATTAAAATTTTATAACCATCTTTTTCATGTCATTTCATCC
ATGAATTCTTACTTTAGAAAGTGATAGCTACTGCTGTGAG
CATAACTTTTCTCATGTTCAGAGCTTTTTATTGTATTAGC
AAACTACCCCAATTATAGTTATTACTCATGTTCTACATAA
TTGTGGTGACCCTTTCAACCATGCAGTTGCAGGCCAGTTG
ATTTGTATATAGAATTAGATGATTCGGCTTATCATTTTAA
AGCACTAAATCGAAAGAGTGCCAGGAGTCAGGTTTTAACA
CTTCCCTAGCCAAAGGAGCTAATTAAGCTGCTTTCAGCTT
CCTCTCCAGAATCACACAAGTTAAAGGAGCCTTCTGCAAC
AAGAGCAGGGAATCTACTCAGCCAGAGCGGGAAGCTAATA
AAATGTATGCTGGCTTTTAAGGGGGGGAAAAAAATCGTGC
AATTGAAATTGAACATCTCTTCTTTCCCAAGATAAGAGAT
CATCTTTAAGAAAAGGCTGTGTACTGTGGGGGTTTGAAGT
GCAAGTTCATCTCATTATCATGGATGTTTCACCCATAATA
CTATCATCATATTCAGGAGAAATAAAAGCCTTATCCACCT
AATCACAGAGAACAAACTGCATCATTGTTGTTTCTTTTCC
CTGAAGAAGCTCACAGTTTGATAGTTCACATATGAGGAAT
AATTATGCAAGACCCAGATAAAAACCCTAATAAAAAGTAT
TCTGATTTTTAAGTGTATATTACTCTCTTTGGGGAAGAGA
GGGTGAGATAAGGTTAGACATTAAAGACTTGAATCTCCAC
CATTGATTTTACGAAAGCTAATCTCAGGGGATTTGGGTTT
TTTTTTTTTTTTTAGATTTCAAAACAACGTTGATATCTTA
CAAGACTCATACTTGCTTTTCTCTGGGAAATAGCCAAATC
TAGATGACAAGTATAAATAAGAAAGGAGTTATATCCCCAT
TTTGATATAATAATTGCTACTGCTACTATATACCAGAGAG
CAAAAGTAAGAAATGGCATAGTGGTTTTAAGAAAGATTTA
AAATGAAAGCTAGCGAAAGACTAAAACGGAAAATGTTATT
TATACCAAGATTGCTGGTTTTGGGTTTTTTTTTGGGCGGG
GGGATTTCTCTTCAAATAGGACACATTACCAAATTGTCAG
AAATAGCTTGATTTCAGGGTTAGTGCACTATAACATCTTT
TGCTTCGAAAAGTAATTATGATTCTACCATCGGTCCAGTT
CGTGACAAATACGTGGAATCCTGTTGTGTGAAAGTATATG
TCCATATAACCAAATATTATTGCAGTCGCTGGCCCTGCGA
AGCAGTGGTTGCATTTAAAATTTCAACCTTCAGTGCAACA
CTGAATCGCATACACACGCTCACATAATCAACGCTGTTTT
AAACAATTACTAAATCCAAGTATATCCTTTTTCAAAGATT
TTCAATAAAATCTAATGTTCACAGAAAAATCTCATAAATG
TCAAAATTGCTGTGGGCAGAAAAGGGGGATATAGTATTTT
CTTGATCTGTTTTAGCAATTTATAGATTTCAGGCCGTGGT
TTATAAGAATGCTAAATGTTCTGGAATTACAGCTGTTACT
GATCAGTGATTGAGCCAGATTTGTGTTATTGCACCATGTT
CTTGCTTGTACCTAGAGAGCAGTAAAGCCTCAATATAATA
AAAAGCACCTGCATTTTAAATGAAATTTCAATTGAAAAAC
TTAACAGCCCTTCAAATTGCAGAATTTAACGCAGCCCAGT
AAAGCTTAAATAACACTTTGCCTCCGCAGGCTGAGGGGTT
TGCATTCAAGGTGACTTGATTGTGTCGCATGGTGAAATTA
TTTACAATTAAGGAATTTCTCTGGAGGGCTGCAGAATATT
TGCTGTTCCACAACACCTATGCAGGCATATGGTGGGCCTT
TTTCAGTATTCATGGAGCCTTCTGAACCTTTATGATAATT
GAATCAGTTAGAGTGCTGAGTGGAGCAAGCATAAAACCTG
TTAACCTAAAGGTCAGATCTGTGCATTGTTTATTTATCAG
TAGGTGAAAGAGCTAAATCGGCAGCTTCTGTCACAGCCAC
AGTAAAAAATCACCTATAATATTAACAGGGAGTAGATAAA
TTGCAAAACATGGATTAGAATGATAAACAGAACCAAGTAT
AATATGGAATATATAATGAGAGATGCCGAAGGATTTTACT
GGGCTGTAAAATATGCAAGTTTGTTATGACAGTGTTATTG
ATTATAATTAGTTACTGGGGCTCTAGAAAAAAAAATGTAG
TGGAAGCTAGAACTTTGGCAACAGTGGCCCTCTTGTATGT
TTATGACATTTATTTTTTTAAATCCTCATTTTTTAACCAT
TGGCTTGAATAAAAAGACATGATTTTGATAAAGCTATCTT
AGAGAGGAAAATGACAATTTTAGTTTCATAATATTCAACA
AGTATTCCACATGCAAAATTTATGAGCAAAGCAATCACAG
TCCTTGTCTTTATGGCACTTATTTATTTACTTATTGACCT
TTACCAAGTGTTCATTTTCATACCCTTGTAGCAGAGCTAT
CACTCATTTTAGCTTCGAGGAGAGGTGGGACGTTTACAAG
AGGTATCACTTTCTGTATTTGTTTTACTTTACAGAACCTG
GACCTGTTGTTCCTCCGATTCTTCTGGATGTGAAGTCAAG
AATGATGTTGGTCACCTGGCAGCATCCTAGAAAGTCCAAT
GGGGTTATTACCCATTATAACATTTATCTACATGGCCGTC
TATACTTGAGAACTCCAGGAAATGTCACTAATTGCACAGT
GACACATTTACACCCATATACTGCCTATAAGTTTCAGGTA
GAAGCCTGCACTTCAAAAGGATGTTCCCTTTCGCCAGAGT
CCCAGACTGTATGGACACTCCCAGGGGCACCAGAAGGGAT
CCCAAGTCCAGAGCTGTTCTCTGATACTCCAACATCTGTG
ATTATATCTTGGCAACCCCCTACCCACCCCAATGGCTTGG
TGGAGAATTTCACAATTGAGAGAAGAGTCAAAGGAAAGGA
AGAAGTTACTACCCTGGTGACTCTCCCAAGGAGTCATTCC
CTGAGGTTTATTGACAAGACTTCTGCTCTTAGCCCATGGA
CAAAATACGAATATCGGGTACTGATGAGCACTCTTCATGG
AGGTACAAACAGCAGTGCTTGGGTAGAAGTTACCACAAGA
CCCTCACGACCTGCTGGGGTGCAGCCGCCTGTGGTGACAG
TGCTAGGACCCGATGCAGCCCAGGTAAGATACTGACTGTT
CTCTCTCCTTTGCAGATTTAGGAATGTACCCTGGATTGAC
TCTGTGTTGAACAGAGCCATCTACTGACTAAACAAACACA
TTTGTTGTTTTAGGCATTCACTGGAGAAACTGGGTTTTGG
CCTTTGGCCCAAACTATCTTAAATTCGATGTCAGTTTTTC
ATTTCTCCCTGTATCCCCTTAATTATAATGTTGAGATGCT
TCCATTTGCCTCGCACACCTGAAATACTTTGAATGCCACA
AAGGGATGCTTAGCTTAACCACCACGTCAGATTTAAATAG
ATCAGAAAATGAGAAGAGATGGGAAAATACGGAGGAATAT
ATTAGCATATTAACAAAATTTTCCATTACCAATAGTCTGG
TATTTTTTAATAATCAAAGAATCAAGTAATAGGGAAAGAA
ATAAAAATAGCATATTAACGGGCTATCCAGAAAGTGTTCA
ATTATTCACCTCATTCTATTGGGAATGAACTCTAGAGGAA
AGGATAACTACCATTGTTTTGGCTGGCATACAAACTTCAT
TCAAGGGAAATTAGTGTAACCAAACAGGAGGGAGTTTTGT
AGCTTAGAAGCCTCTTTTGTGTAAATACACACATGCTTCC
ATGGATTCAGTCTTGTACTACTGCCAAAAGCATTGGTACA
GTAGCTTGCTCACCGGAGCACAAAACAAAGGACATTTGCA
TAACAGCAAAGTTCATCTGCTGAAATTATTACTTGGATCT
ATGTTGTGTGTTCTCTCTCCCCCACCAAAAGCAAACACTA
GGTGATGCTAAACAATGTAAATTGTTGAAGAAATTTAATT
TAACCTACAGTCTAAAAGTTACTTTTAAAAGTCTTTGTTA
GTTTTAATATGAAGCTGGTCAAAGCAACACACATTTTTGA
TATAAATACAAGTGTATAGAATTATATTTATTAAGCACCA
ATGGGAAATTAATTTTAAGTACATGATATACAATGTTTAT
TGGATGAATTGAGCAATGTAAAGAATTGCTTTTGATTCAA
AATAGAAACAAAACCAAAACCCAAGCCTAGAGTTAATAAT
CATTCCAGGAATGACTTTTTTTTCCATCCTGGGACAATTT
TGTAAAACTTTGGTAGCACTACCAATCACTATGATGCAAC
AAAACAAACACAGTCTCTTTATAAAGGCAACACTCCATAA
TGGACATGGTTCTGTATTATTTCGAATAAAAATGTTATAA
CTAGGCGTTACTGATTGTGGCCGATCTGAAAAAGAGTAAG
TATTTTTAAGCCAGGCGCGGTGGCTCAGGCCTATAATCGC
AGCACTTTGGGAGGTCCAGGCAGGCAGATCACGAGGTCAG
GAGATCGAGACCATCCTGGCTAACACAGTGAAACCCCGTC
TCTACTAAAAAATACAAAAATAATCAGCCAGGCGTGGTAG
CGGTCGCCTGTAGTCCCAGCTACCCGGAGGCTGAGGCAGG
AGAATGGCATGATCCCGGGAGGGGGAGCTTGTAGTGAGCC
GAGATCCTGCCACTGCACCCCAGCCTGGACAACAGAGCAA
GACTTTGTCTCAAAAAAAAAAAAAAAAAGAAAAGAAAATA
AAAGAAAGAAAAGTATTTTCAGAAGAAGAACTCAGTGCAC
GATTCTACTTGACTCACCATATATAAACAATAATTAAAAG
TATCAAGAACCTAGAGAAAGTTGCCTGGCTTTTTCTTCAC
ATTTTTACTGTCTTTTGATTTTATAATATCATCCAGGAAT
TAAACAATATACATGGCTTGTCAGTTTGCTAGAGAAGTTT
AGATTACCGTGGCTAGAAAGCTGAATCTCATAGTCACTCA
CCTGAGGCCACAAGGCAGGAATCTAAATGTCTCTAAGAAG
GTGTCTGAAATATATGAACATTGTACACTAGTAATATCAT
TCTAAAAACTCACACTTTTAATTCTCATCTTATAACTAGG
AAATAAAAAGTTATCAATAAGAAGAATCAGCAGGAACATT
CAACTGAGTCTAGTATTTAATGCTATATACTATTTAAATA
GTATTAAGATAACATACCTGTCTTTCAGTATTATTGGCTC
ACATGTTCAGAACGATCTTAAGACTTTACCAAAGCAGACG
TTCTCATGATATAGCTTAGCTGGTAAACAGAGGTATATGA
CTGCTAAACAATGACTTCTCTTTGTAAAATATGAGATTTA
AAAGTCAAAATTGCAAATAGAAAATATTTTATATGAAATA
ACAGAAGGATAGTCATTAATGCATTGGTTAAGCAATTAAT
TTAACTATTTATCATAGAAGGTTGTTCCAGGTATTAGGAT
GGATGATGGAAATTGTCAACAATATTAACAACAGTAACAA
GAATAATTTCAGTTCTATTGACATTTACAGAACATCAGTA
CATGAGTGTACGTCTTTGTAAGTGCCTCTTTTAGGCAGTG
GGGTCACAGAAGAGATCAAGATAAAGTCCCTAGCCTCATG
GCAATTACATTTTAGACAGAATGCAAACAAATAACTAGGT
AATATACCTGGAAGTGATAAGGACTTGGCAGAGAAGAATA
AATTGAGTGTAGAGAAGTACGGAATACTAGCTGATAGGGG
GGAAGATACTACAAGGAGCAGAGTTGGTATTTCACCTTAG
TGTTACTCGTTTTGTGCCATGTGTTTTTTTCTCCATCCAA
TGCCACCTGTAAGAATTACAGTCCAACAGGGAAAGCAAGA
GAGACAGCACATACTTAGGCCAACTAGAAAATAAATTAAA
TGTAACATATTAGTAAGTACTAAAAGAGGCGATATGACTT
GGCATAAATATGAGCCTTGAGAAAGGTAAACTGGAGAGCA
CAGCAACATAGATGAAATAATATTCTTAAAATCTTATTTA
ATTACAAGAAAAATAAATATATGTCAAAGAGTTGTGTCAC
CTGAAAAAGTGAAAACCATGCACTTTTATTTAATATTTAA
TCACCTAAGAAAATTTATTTCATTTTATAAGATTGGTAAA
AATGCCCTACTAAGATCTAAAACAGTTCAATGAAACTATA
GACTAATTTCATATATGAATACAGATTCAAAACTTTTAAA
TAAAAGATTACCAAATTGAATTAAGCAGTATATTAAAAGA
ATGATATACCAGGACAAATTGATTGGATTTTAAAAATGTG
AGGATGGTTCAACATCAAAAAATCTATCAACATATTTCTT
ACATCAACCAATTAAAGTAGAAAGCCCATATTTTTTTTTT
TAAATCAATAGATGCAGAAAAAAGACATGCAATTCAGAAG
TCGTTTCTAACAAAAAGTCAAAGTAAAATCAGATTAGGAC
CAAGGTACTTAAATGGGATAAAGTCAATGTATAAACTGCT
GCACTGAAGCCTTAAATTGAGGACTGATAAGAAATAATAT
GTAAAAATAACTAAGTTGCATAACTATGATGCAGCCAAAA
AAAAAAAAAAAACTTCTTTTATGGTAATATCATGAGCCTC
TAAACCCTGATGCCCCTGTCCACTTTTTCATAGGTAACGC
GGAATAAAATAGAGTAACCCTGCAGCTGTCAGCTCCTCTT
ATACAGTAGGGTCCTCACTCAGCTCAGGCTACTGAAGCCA
CCAGTCTTGGCAGGTGCGCCACAAGGAACAGTGTCACCCA
GACCACAACCATGTGTAGCTTCCTTCCCTCTGCTATGTAC
ACTTAGGGTCACTCATTTATGGGTTTGATAATGAACCAAA
GTTAAAGGAATTGAGTCTTAGTCATCATCCTCATTGACTT
TTAAAGATGGGCCAATGTTTGATGTCTACTTAAAATAAAC
CATAGACAAAATGTATAAATATTTCACAGAAGGAAATAAA
ATAATAATGAAAATATATGCGTTGAGTTCATGTTATGTTC
TAGAAATTGCTTTCATTTTATTCTTACTGCAACTATGTCA
GATAAATGCTATTGCTGTTCCTATTTTACAGACAGGAAAA
CTGAGTATGAGGGATTAAGTAATCTGCATAAGATTACATA
AGGAGTAAGAGTTGGAATTCACACCAAGGCAATAGGGTTC
TAGAGCCCATGCTCTTCTCTACTTCTTTACACTGCAACAA
GTGGAAAAAAAGTGCAATCTTCCTTGATGGAAGGACTTAA
TTCCCTAACAAGACAATCCTTCCAAAGTCAACATATAAAC
TGAGCATCCTTCAAATCAGAATGCCAATGTTTTTTGTTTG
TTTTATCTCAAAGTGGATAAAATTATTTTTTATTTTTTAT
TTTACTTTAAGTTATGGGATACATGTATAGAACGTGCAGG
TTTGTTACATAGGTATACATGTGCCATGGTGGTTTGCTGC
ACCTATCAACCCCTCATCTAGGTTTCAAACCCCGCATGCA
TTAGGTATTTGTCCTAATGCTCTCCCTCCCCTTACCCCTG
ACCCCTTGACAGTCCCCAGTGTGTCATGTTCCCCTCCCTG
TGTCCATGTGTTCTCACTGTTCAACTCCCACTTATGAGTG
GGAAGATGCAGTATTTGGAATATGCAGTGTTTGGTTTTCT
GTTCCGGTGTTAGTTTACTGAGAATGATGGCTTCATGGAT
GAAGCTGGATAAAGTGATTTTAAAGTATAAATAGAAGACT
AAATGATTGAAAATATTATAGAAAATTGTGAAAGAATAGT
GAGGTGGTACTTTCTGTAGTACGTAAACTTACTCTAAAGC
CATTGAATTATAATAATATGGTATTGGCATTAAAAAGACA
AATGGTCATTGCAACCAACTAGAGAGTTTAGATATAGATA
TGAGTGTTTGTTGAAATGACTTATTGTAGGTAGAAGTTGC
ATTTTATTTCATTGGTAAAGAATGGTTTCCTTTAAAAATG
ATACCAGCCCGACCAACTCTCCGTGTGTAAGGGAAAAATA
AATCCCTTTATCATATCATACTATAACTAACTTCCCATAA
ATTAAAAATGTTAATGTTAAAAAAGTAAAAATCTTAGGAA
GAAAAGGAGAATATCATGAAATCTAAATGTAGGGGAGCAC
TATCTAAAGAAAAAAAGAAACATAGTAGCTTAAAAAAAAA
GATAGCTATATGTAGCTAGAAATAATCTGATTGATTTTCT
AAGGTGTAAACTGCCCGCACCCCACCAAAAAAAAGTTAAC
ATCCAGAAGATAGATTGGGAAAGTACATCTGTAACACATA
CTACAGACAAATCAATTTCACCTTACTATACATAGACCAT
CTAATAATTTATAATACAAGATACTTTAATAGAAAATAAT
TTAGGTAAGAGAATATATTAGTTTGGTGTAAAAGTAATTG
CTGTTTTTACCATTAAAAATAATGACAAAAACCACAATTA
ATTTTGCATTCATACCTCACATAAAGTCAAGGGAATGAAA
ATTAATTAAAGAAACAAGCAATACTGGCAAAAGCTAATAT
CAGTAATTTCAAGAGTTTGTGGAGGCACAGATCATGGAAA
ATTTCATCGTTTGTGATAAAGTGAATTTCCCCAACTTTTT
AAGAAAGTAGTACATCAATAATGATAAAAAATTAAACATG
CATTTTCCCTTTTGACATGGCTATCCTTAGTAATCTTTTC
AATGCGAAATAAACACAAGAGTACATATAGCATACATTTT
CAAATATTATTTTTAGCATAAAATAATGTCAGGAGGATTA
ACAAATCATTTGTTTTCAACCATAAAAGGAATATTATGCA
ACCATAAAAAATAATAGGGTGTGTCCATAATCAATTAAGT
CTGAAAAGCAAGTTGCAGCATAAGGGGTAGAGAAGATTTT
TTTTCTGTGAAAAGTTTTTTAAAAATAGAAGAGAAAGAGA
GAGAGACCTAGGATAAGCATGAGTGTATTTGCTTCGCTTG
TATGAACATACAAAAAGTATGGAAGAATAAACTTCAAACT
GTTACCTTTTCACCTGAGTGAAATAAAACAGAGCCACAAT
TAATGTTTCTTGTATATATATTTGTACTCTTTCTCTGTCT
GATTGAAAAAATACAAATAGAGTATTTGAAATTTAAAATT
AAGATTAATACTTTTTAAAGGAAAGGAAGACTTTTTGAAA
AACAGCTTGATTTTTATTTCAACAAATATTTCTTGCACAT
GTTATTCTGTATGAATTTTTCAGGGAAGTCCATCATAAGA
GGAATTGCTACACTGTACAGAGTCAAATATTTCCATGTGA
TCTTTCTTTAGGGTACATTTGTATCTTCTGTTGACAAAAT
ACTCTGAGAATTATGCAATCTTATGTCTACATATGATGGC
AAGGATTGTCTCTTTACATTAGACAATGAGGGTTCCAAGG
CCTGGAGATGTTAAATGTTTTGCCTAAAGCCACACAGCTT
TGAGACATTTGTCATCTCTTAGTCCATTCTTAACTCATTT
ATCAATCTTTATAAATGCTCTTATTCATAAAGTTCTTAAA
AATAGTTTGATGGAGTTAAAGTGTAAGGAAGTTGCTTACT
ATGCTTTTGGATGTTACTCTTTTCAAGCCTAAAGCCAATC
AACTAACCTGCATGTCTAAGTTTCTGCTTAAAATGGGGAA
CTTTGAAGGTGCCATGATTTTTTAGAGAGACTTTTCGGGG
ATGTAAAACAGCTGCTAAAAGTCAATCATCCCTTAAACAC
TTAACCAGCAATTTAGCTGTCCTATTTTCTGAAGACTTAT
AATAAATAAACAGAAAAAAATGGACATATAAATCATTAAG
AACCACTCAAATAAAAGAAATCATGATAGGAAAGCCATCT
CTGAAGTAAACATTTTATTTCCAGTGCAAAACTATAATTC
TATTTAAAAGTTTTAATGTAATACTATTGTTTTAGAGAAC
ACATTTCTTGCTTATTCAGGCCAATAACACGTTCTTTTGT
CTGAATTTTTAGGGATGTGACAATATTTCTTAATCTTTCT
TATATACAATGAATATACAAAAGGTCAGGAAATTAAACAA
ACTGAAAGTTTTAATCTCATACATTTTGACCACACATATG
ATAATAAATGTGGTCTTAAGTATAGAAAAGAATAGAATAC
AATATTTAGTTAACTGGCTCCTTAAAATTCTTGGACACGG
GCCGGGCATGGTGGCTCACGCCTGTAATCCCAGTACTCTT
TGGGAGGCCAAGGTGGGTGGATTACCTGAGGTCAGGAGTT
CGAGACCAGCCTGGCCAACATGGCAAAACCCCATCTCTAC
TAAAACTACAAAAATTGGCCAGGCATGGTAGCATGTGCCT
GTACTCCCAGCTACTCAGGGGGCTGAAGCAAGAGAATCGT
TTGAACCCAGGAGGTGGAGATTGCAGTGGGCCGAGTTCTC
GAGTGGAGAGCACCAGGCTGCTGCACTCCAGCCTGGGTGA
CAGACTGAGACACTGTCTTAAAAAAAAAAAAAAAAAAAGT
CTTGGACACATTGATTGAGACAGAGTTTCACTCTTGTTGC
CCAGGCTGGAGTTCAATGGTGCAATCTCTGCTCAGTGCAG
CCTCTGCCTCCCTGGTTCAAACAATTCTCCTGCCTCAGCC
TCCCTCCCAAGTAGCTGGGATTACAGACACCTGCCACTAC
ACCCAGGTGATTTTTGATATTTTTAGTAGAGGCAGGGTCT
CATCATGTTGGCCAGGTAGGTCTCTAACTCCTGGCCTCAG
GTGATCCACCTGCTTCGGCCTCCCAAAGTGCTGGGATTCT
AAGCATGAGCCACCACACCCAGCCAACACGTTCGTTTTTA
ATAATGGCTCCAGGGTATTTTCAGGAGGGTGATCAAATTA
GATACCATCTCTGTTGGCCTACTGACTATAATAATGATAT
CCTTCTCTATATTGTTATAAGAGATTGTTTTATATAGTTC
TAGAAATTTTCTATAGAATTAGATTCATTTCTTCTAACTC
ACTGCTGTCAAAAAGATATATTTTTCTGGCCGGGCGCGGT
GGCTCAAGCCTGTAATCCCAGCACTTTGGGAGGCCGAGAC
AGGCGGATCACGAGGTCAGGAGATCGAGACCATCCTGGCT
AACACGGTGAAAACCCATCTCTACTAAAAATACAAAAAAT
TAGCTGGGCGAGGTGGCGGGCGCCTGTGGTCCCAGCTACT
CGGGAGGCTGAGGCAGGAGAATGGCGTGAACCTGGGAGGC
GGAGGTTGCAGTGAGCTGAGATCCGGCCACTGCACTCCAG
CCCAGGCGACAAAGCAAGACTCCGTCTCAAAAAAAAAAAA
AAAATATATATATATATATATATATATATATATTCTAAGT
TTGTAACTTTTAAAAAAATAAAAAATAGGTTTTAGATGGA
AACATTTATAGTAGAAAAATAGGTTTTTTTTTTTTTTAGA
TCTTGAAATGTTTATCTGCAGAGTCATTATACCAAATCTC
TTAATCTCTGCTAGTAGATATCTTATTCAAGTTTTATCTT
CTGAACGCTCTTTCTCAGTCTCAATACCAAGTTCCAAATC
AATTCGCTGTTAGCTCAACTACTAACACAGACTTTTTTTA
ATATATATACTTTAAGTTCTAAGGTACATGTGCACAATGT
GCAGGTTTGTTACATATGTATACATGTGCCAGGTTGGTGT
GCTGCAGCCATTAACTCATCATTTACATTACGTATATCTT
CTAATGTTATCCCTCCCCCCTCCCCCCACCCTACGACAGG
CCCCAGTGTGTGATGTTCCCCTTCCTGTGTCCAAGTGTTC
TCGTTGTTCAGTTCCCACCTATGAGTGAGAACATGCGGTG
TTTGGTTTTTTGTTCTTGCGATAGTTTGCTGAGAATGATG
GTTTCCAGCTTCATCCATGTCCCTACAAAGGACATGAACT
CATCCTTTTTTATGGCTGCATAGTATTCCACGGTATATAT
GTGCCACATTTTCTTAATCCAGTCTACCATTGATGGACAT
TTGGGTTGGTTCCAAGTCTTTGCTATTGTGAATAGTGCCG
CAGTAAACATACGTGTGCATGTGTCTTTATAGCAGCATGA
TTTGTAATCCTTTGGGTATATACCCAGTAATGGGATAGCT
GGGTCAAATGGTATTTCTAGTTCTAGATCCTTGAGGAATC
GCCACACTGTCTTCCACAATGGTTGAACTAGTTTACAGTC
CCACCAACAGTGTAAAAGTGTTCCCATTTCTCCACATCCT
CTCCAGCACCTGTTGTTTCCTGACTTTTTAATGATTGCCA
TTCTAACTGGTGTGAGATGGTATCTCATTGTGATTTTGAT
TTGCATTTCTCTGATGGCCAGTAAGGATAAGCATTTTTTC
CTGTGTATGTTGGCTGCATAAATGTCTTCTTTTCAGAAGT
GTCTGTTCACATCCTTTGCCCACTTTTTGATGGGGTTGTT
TGATTTTTTCTTGTAAATTTGTTTGAGTTCTTTGTAGATT
CTGGATATTAGCCCTTTGTCAGATGGGTAGATTGTTAACA
TTTTCTCCCATTCTGTAGATTGCCTGTTCACTGTGACGGT
AGTTTATTTTGCTGTGCAGGAGCTCTTTAGTTTAATTAGA
TCCCAAAACAGAGATATAGACCAATGGAACAGAACAGAGC
CCTCAGAAATAATATCACACATCTACAACCATCTGATCTT
TGACAAACCTGACAAAAACAAGAAATGGGGGAAGGATTCC
CTATTTAATAAATGGTGCTGGGAAAACTGGCTAGCCACAT
ATAGAAAGCTGAAACTGGATCCCTTCCTTACACCTTTAGC
AAAAATTAATTCAAGATGGATTAAAGACTTAAATGTTAGA
CCTAAAAGCATAAAAACCCTAGAAGAAAATCTAGGCAATA
CCATTCAGGACATAGGCACGGGCAGAGACTAAGTATTAAT
TCTTTAAAGTGTTGTCAAGCTCTGACCTGAACTCTCAAAG
TATTCTGGTCTAAGAGGCAAGAAAAGCCGTATTTTTCAGA
TTAGTCAGGTTGAATTTAGCTCTGATAGCTCTTATATTTT
CATTTATGTTACAAATACCAGGAAGCCCTCTGAGTTGGAG
TTTGACCTTGACTCATTTTTCAGGTCCACAGACAGCATTG
CACCTCCAAAACAACTAGAGTCCTATGTCTCTTCTACAAC
CTTTGCTTGTTTTAGGGTGTTTTTAAAAATACTCTCCACA
TCCAGGCAAATCCTCTATGTTTACAAGGACCACATCTGAA
ACTTCTCTTCATCCCAGCCTCTCTTCTTAGAACTCTCCAA
AAAGTTTTTTTAAGATTAACAATGATTTCATGCCCTGCAG
TATAATTTGGTAGATATTGGCCTGTTGTTAATTATAAATT
ACTAAATTAATCATCAAGCAATTGCCCAGCTAACATGCGG
TGAGAGCCCTTTTTGTCACCAATTATTAGTAAGACCACTC
TTTAAAAAATCTCAGGTCATAGTACTCCTGGATGAAACCT
TTTCCCCTTGATTTAAGATAGAAAATTATGGTCAGTCCTT
CTCCATTTTAATTTCTATATTGCTCCTCCTTGATTTGCGT
AGAGTTATGAATGTACATATAAATATGTCACCTTGCAGAA
ATCTGTCTCTTAAGGTTTCAAAATAACTGTATTTAGGGAA
AAAATATAATCTAACAAACTATGACTACAATTACTAACTG
AACTCCACCTCTGTGCACATGGTACTAAGTGGGTGTACAA
TTTATCCCTGCTATGAAGAAGCTTACGGACTGGGACATGA
GATATACATCCTGGCATTTATATAAGGTGCACTAGAAGGT
ACCAGTAAAAGAGATGAAACAGGATACATTGTAAATAAAT
GATTTTTGTCATGGCCTGTGCACATTTTTTTAGGATCTCT
TTCCCCATAAGAACATGAGTGTGTTACCACTATGCTCCTA
TATAGTTTAGCAAGAAAAGAAAATAAACTTCAGACATTCT
AGAATTCTATTACAAAATGTTGTTTTTTCTTCTGTTGCTC
AAGTCCACGTTTTAGCTAAGCACAAACATCTTTGGCTTCC
CCCTCTTAAAAGCTTTCTATACATTTTCTTATCCCAGAGA
AGAGGATGTGCTGTTAATGCCTTAATTGCTAAGTTATATA
TAAGTAAGATTCAGGAACTCAATTTCCCATCTTTAGAAAA
TATGAATAATGATTTCTCTTTCCCTTCCTCCAAGAAAAAG
TGACTTATTTAGCAGGCACACTAACAGTGCAAAGAAATGA
GTTCCCATGTTTCATTTAATTGAGTTATAAACATGAAAAC
TATCAAATCCTATGCAACCCTATTGAAGCATGTGGATGTG
TGAATTTTCTCCATGTGTTTGCTCTGTGTCCTTCAGAACA
CCCACGGTGGTGATGAATCACTGAGGTGTGTATCAGTCTG
ACAGTCATAGAAAGTGGCAAGACTGAAAGCCAAACCCAGG
AAACAGCATTTCATTTAGCTCCTGGAGTACTGCTAATTGA
TCTCAAACCCTTCATTACTGTCTAGTCCTAAGGACTCAGG
AGAATACAGGTGTTTAGAAAATGACTTAACTGAAAACAAA
ATTCTAGGCCTTGTGAACTTCAATTGCTCTATTCCTGTAT
TATCACACTGATTCTAAGTTTATCTTTCATTTCAGGTCAC
TTGGAAACCCCCACTCATCCAGAACGGAGACCTACTTAGC
TATGAGATTCGCATGCCTGACCCTCACATCACTATAACCA
ATGTGACTTCCGCAGTGTTAAGTCAGAAAGTTACTCATCT
GATTCCTTTCACTAATTATTCTGTCACCATTGTTGCTTGC
TCAGGGGGTAATGGGTACCTTGGAGGGTGCACAGAGAGTT
TACCTACCTATATCACCACTCACCCCACCGTACCTCAGAA
TGTTGGCTCATTGTCTGTGATTCCACTAAGTGAATCATAT
GTTGTGATTTCTTGGCAACCACCATCCAAGCCAAATGGAC
CTAATTTGAGGTAAGAGAAGGTGACTATGATTTTTATTTT
GCTATGGTCCTTATCTCTCTGAGAAGTGGGGAAGTGAAGG
ATTCACATACAGTGCATTTCTGTATGAACATAGAACTAAC
TTGGCATTGAATATCCACTGACTCATAACTTTCACACACT
ATCATACTGTACACTTCAACTTATTATGGAAACATCAAAG
TTTATCAAAGTAGAAATATAATCATCATATTTGAAGAACT
AAAGACCCTTGAAACCACAATCACCATTCTATAAGGATTT
GCTACATAATCTGTCACTTCATTTTCAACATATACTTTTA
TTATATGTTAAGCAAACCTGATGTATGTTCTATATGATAC
ATTTGCACAAATGTACCTCAAAATTCTAAGGCTAACACAT
AATTCTTTGGCATATTATTAGCATATGGAAACTTGTGAGG
AGTGTGGTCAGTGATCCAGATAAGATAAAAGAAAAGAGCT
GTGAGTCAGAAATTGTTTCGCAACAACCCAAACTTCATAC
TTGGCTGAGAATACAAAGTTGATAATATTATCATTGTTTA
TAAAGTATTGATAGTCGTAGGAAACCATTAACTTGATAAG
CTTTGTGTATTTCTACTTTGTGTAAAATTGGCAATAAAGA
TTTGGCAAATCTAACATAGAAGAAATCTAAAATGCTATCA
TTCTGGCAGATAATAGTAAAATGTGAATGCAACTGATTGT
TCAAACTATTAAATATATGGAATTTTTTCCAGAAAAAAAA
ATTTATCTGAAACAAAACCACATAACTGTAAACTTAAGAT
GTTGTTCTTTATGCTTGCACACATATATCACAAGCACATG
CCACAAAACAGCCTGAGTTTTGGTAATCTCAATATTAGTT
GAGATAATCCTGATGTTCCTGCTTGTCTTTTGCTTTAGAT
ATGAGCTTCTGAGACGTAAAATCCAGCAACCACTTGCATC
AAATCCCCCAGAAGATTTAAATCGGTGGCACAATATTTAT
TCAGGAACTCAGTGGTTTTATGAAGATAAGGGTCTTAGCA
GGTGAGATTACAAAAACTATAAAAACAAATGCTGGCATTT
AGTTCTGGGCATGTTGAATAGTTCAAAGTATCTTAGTGTC
TTCATTGTGTGAGCGTGTTATCAGTTATGCAATAAAACAT
GTTTGGTTATTATCTGTGGCATTAATCATCCAACTGTAAC
AGTCAGCGTGTTTAATGTTTTCCATCTTAACTGCATGCTT
AAAATAAGCCTTTTGAAGTTGAACTTGTAGATGTTCAAGC
CTTAACCTATTGCCTTTGTCACAGCTCTATCTAAACATAA
AATGTAATGGAAGAATTTGGAAATATTGAACACATACAAA
ATGGGGAAAATTCCTGGCCATTTGTAGAATGCTTGCTATT
TCTAGAAATGAGTTATAAATGAATTATAATGACTTATGAT
TGATTGTAAGTTATTGATTCAGTCTACAAAAAAATTTAGT
GAGCAGGATTGGGACTTGAAAGAATTCAATCTAGAGTTTA
AAGACATTAAGTTAGGACTAATAGGTGATGTTAGAATAGG
GTGCTACATGTGAGGGTTAGGAGATCTGGGCTCTGCTTTA
TCCCATGCTAGAGAACTAGCTTTGTGATGTTAAGCTACAA
AGCTTCACTTCTTAAAAATCACTTAACTTCTCTGGGCTTC
ATTTTTGTTGTCCATCAAATGAGGTGATTTTATAGAATTA
AATGACTTCTAAATCTTCATGAGTTCAAGCAATGTGATTA
AATTTCCAAAAACATGAATGTTATTTTATGAAAATGCCTC
GATCATATGTTTCAGTAACTTTTCTATCTGGGTCATTATT
TTTCTAGACCCACCACTGGGTAGCTGTAGTCTGAACCCTG
TTTACCACTCTAGCCTTGTCTCCCATCCCTTCCTTACCAA
GGCCTCTACATTCCAGCCACATTTGCATTGCATTCAGTAC
CTCCAACATACAACACTTGCTCCTTCAGCTTTTCCCCATA
GTTGGCTTTTCCTGTTGCCTGACTAGATCATCTGCCATGT
CTTAGCCTAGAGGTTTCTTCCTCTAGGAGGCCTTTCCTGC
CAACCCTCTTGCTGGTCTGATTCAGCTCCTCTGTAATATT
TCCACAGGACATCCCCTAACATATCACTATTGCCATTGTA
GTGTACTGGCCTGACTGTTTGTCTGAACACCACGTTATAT
TATCAGATCTACCATAAGGCAGGGGTGCAGTCCTCATGAC
TCTTTCTTCAGTTCCTAGCATGGTGTCTGGCACATAGCAG
CACATAGTGCCCTGCACCTGAATGCTTCAAGGAAAAACAT
TTTAGCTCAATCAAGAATTACTTTACTTCTCTGCACCTTA
GGAATGTTAACTGTAGTGTTGTGTCTCTGGGGAATGGCAA
AACTAAGGAAAAGTCTCCTGTCCTCTTAAAAAGTTGTCAT
GGGAAAACATCCTAGTTCTTGTAAGATTCTCAGAGAGAGG
CATAGCATAAATCTGATCAAGCCACAGAATGAACTATATG
AAACTGCCACTTTTATAGGTGAAGATTGGTCAATTACTAG
CAGATCCATGTTGCTCATCCTAAATTACCATGGTCATTAT
ACTATTCTCAACTACTTTTGATTCATTATTTACTTGATTT
GACATCCCTATATGATTTTCACTTCAGTAGAAGAAATTCA
TTTATTTTGCTTATTTTTGCTTACTATGTGCTGAGGCACT
GTGATAAGGAATGAAAGATAAATACATTTTAGCCCTTGCC
CTCAAACAACTGACAATCTAGTGGAGGTACCCTTTCCGCC
GCCCCCTCTGTAGAGAGTGTGATGTATATTAATTGCTGTC
AGAGTTATCTACAGAGTCACCAATTCTGCCTAAAGAAGTC
ATTTCAAATAGTAGCTTCCTGTGATCTGTGAACTCTAAGT
GCTTAAATATAACTATTTCCAAAAATAAATAGAACCTGAC
TATTTAACATTACTGAATCTGAGTTTTAGCAATGAGATAC
TCAGTAAAAATGAAGAGAAAGTCTCCAAAAGTTAATTTTG
TTTCTTTACCCAAGAAATGAAAACTTATTAAATAATTAGG
ACCAAGGCCATGAAGTGAGTTATGAATTTTTAGTGATTCC
TCTAAGGATTCTTAATGAGAGGTTAAAATCTAAGATTTCA
GGAAAAAATAAAATGAATTTCCACAACTTAAATTGAAATA
TAAATGACATAAACACACCCATGACAGCTGCTTCTGGAAG
GGAAGTGTGCTGATAACAAAATTGTGTTGAAGAGATATTT
TGACTAGATTCATAATGCCAAATGTCATTTTTTTTCTGGT
AGTACTTGCAAAGATTGTTTTTATTTATTCGAATAACAGC
TACAACTTACATACAGCTTGTAGAAAAAAGAAAAGCATTT
CTTCTTAACATTCAGAGTAAGTAGCGTGAGTCTTTATGAG
CATCTCTTTTTCTAGCCCTCTACCCTTTGTAAGTCCATAA
AAAGTTAGGCGTGTCTTTAGCCCAAGGGGGAGTGTCTTAC
AAATATGAGAGAAAACCAAAACTTGGTCCCCTGGTGGGGG
GATATTTTTCTGTTTAAAGGAAGTGATCTTGTTTGACCAG
ATGGTGCCTCTGGCCATCTTGGCAACATCTGGGGCTCCTT
GTTCCTGCTGGTCTGCTAGTGGTCTCTCAAATTGCAGACG
GGGATGAAGCTGAGTATTCGTCACGTGTTGGTTCACATCT
GTGTTACAGTTTCTTCATGGCCCTTCCTTTGCCTACATTT
GTTTTGCTGATTTATTTGTTTGGGCAGGTATGTTTTCTTG
AGTTTTTAATTGAATTCTAATATCTTTGGGAGGAATATGT
AATTTCCTGTTCTCCCCAGATTCTACCATCCCGATTTCCT
TCTTAACATCTGCATAAATAAAAGGAGCACTGAAGTGTTT
CTTACCATCTTGACTTGACTATCACCATAGTTACATTTAG
AATTAGCTTTTAAATGGCACTTCTCCTGATATAAAAAGTA
AAATTAAGATTCACTAGACATCTTTTTATGAATATATTTG
TGACAGTAAATATAAGTTGAAGCCAATTTCCTAGTTCAAG
TGGTCTATTTTGGCGAAGTATGTGTTTATAATGTATAGAA
AAGCACCAATTTAATTTAAAGCATCGTATTTGGAAATTCA
GATCATTCTAGTAGCTATTTTTTCTTTTATATCTACATGT
ACAAAACAGTCTCAAGCCAATTATCCAGATAATTTAATTC
TAACAAAAATACTTTTTGCTCTAATGGTTATCTTACATAA
GGAGTAAATTTGTCTAAATTGCACAGCTAGTTGCCTCATT
ATTGAATTTTGCTCTACCTGTGTAGACACGAACTCCGTAT
AACTACAGGTTTATACTGCTTGTCAGTTTTTAACTTTTCT
TCCTTAATAATTCCTTGCAAAGTGACCAAGTTATGGTTGT
TGGGGGAACTATAATTTTGGGTTTCCTGACATTTTCATCA
CTTGGAAAATCTGGTGAACGTGCTGTTATCACCTGGAGCT
GCCAATGTGAGTCAGGAAGAGTTTAACAAGAGGGCGACGA
CCTCCTTCATTTTAAGCATCAATCTACCCTTACAATTTTC
AGCACCTAACAACACTGCCTTCGCTCCTGAGTGATCAGAT
AAAGCTGCTAAGAATACAATGAGCATGTTCTCCTTTTCGT
TGTGGATTTAAAAAAGAACAAGTTATAAGAAAGAATAGGG
TTATTTCACTATTATAGAGAAAATACTGACTTGCAGGTTG
TAATTTAGATTTATAAATTAGCTTTCATTAAGTTTATGAA
GGAAGGTATGTTCTAATTGCTATTCCTTTCAATTATTTAT
AAATTTCTCAGAGTATTTTTTTTTTTTTTTACAATGACTA
TTTGGATGGAGACCTCTATGTGATTCCTCGAGAATCCACT
AATTGTATTGCATTTAAATTAAAACATTCAAAATTAACAC
ATTTTCGTTTTATTTTTCAAAGAAGGGTAAGACTTGTTTA
AGATGTAAATACTTAAGTTAAACATATCATAAATTCTAAG
TTTAAATCTTATCGACATATATTTTCATGTATATTTTTAA
ACCTACTAAAATAAAGATATTTCGAGTCCTAAAAGAGATG
CCATTTCTGTGGGGATAATTTTCAAAAGAATATAACTTTT
GTTTCTCTCCTTTGTAATAAGATTAAATGTGTATAGATGG
CATCTTTATCTTTGCTAGTATGAAAGACTGGATCAGTTCC
ATGACACGTGTTTCTCTAATATAAATAATTTCGGGTTGTA
GCTATTAAGTAAAGAAGTTAACTTTGAACATAGAAAGGGC
AAGTGAAAGGAAGGCTTCTCCCATGACTACCAAGATGAGG
TAGATGCTATTAGTTTCTTCCTTAATAGGTGAATGTGAAT
AAAAATTGGGTCTAGGAATGAAAGCCAACTTCTGTCAATG
CTGTTATGCCATCTCATAGCCATGTACTCAATTCAAAATG
AGTAAACATGTATTTCACATTCAAATTAAATTGGTCACAG
TGTTTTTTCCCATTGGATTTTTTTTCAATGCTTTACATTC
CCCTCACAATGTCCTTTTCTGTGTTATCACATTAAGTGTT
ACCTCATTGTATTAGCCCATTTTGCATTGCTGTAAAAGAA
TACCTGAGGCTGGATAATTTATAAAGAAAAATTTACTTGG
CTCACGGTTCTGCAGGCTGTACGAGAAGCCTGGTTCCAAT
GTCTTCCTCCAGTGAAGGCTTTAGGGAGCTTTTACCCATG
GTGGAAGGTGAAGAGGGAGCAGGTATGTCACATGGCAAGA
GAGGGAGCAAGAGGGCGATGAGAGGAGTGCCATGCTCTTA
AACAACCAGCTCTCCCCTGAGTTAATAGTGTGAGTGCTCA
CTCATTACTGCAGCGATGACAGCAAGCCATTCATAAGTGA
TTCACCCCATGACCCAAACACGTCTCACTAGGGCGCACAT
CCAACATTGGTGATCACATTTCAATATAAGATTTGGAGGG
GACAAATATCCAAACTATATCACTCATGAAAACTGAGCTG
CTAAATCCAGAAGGATGTGTTTTGTCATAGGAGGTTTTTT
CCCCTAGTGTTTTCTTAGAATTAAAAACTACTTTCATTGT
CTGTGTTTCTTTCTCATGTTGATGACAAAGTAGAACAAAG
ATGGAAATTATTGCAAAATTGTCTGAGGTCTGATAATTCT
GGTAGTGTAGGTATAGATAGCTACAGAAACATAACAGCTT
CAACTTTCACTCATAATCTAAAATGTCTCACATTATAGTA
ATATTCAAGCATGATAAACATTACTCTTCAATTTTTGAAG
CAAAGATCTTCAATACTATTTTTAGAATCAACAAAAAGAT
GTTTTAAAGTGCCTACCATCAACTGAAAATTTTAATAGCT
ATAGACTTAAGCAATGGAAACAGTATTGCGTTTTTCTTTG
TTTGCTATTCCCACAAAAGATTTGAAGATGTAAGGAACAG
TATGCTTTATGAGGTTTCTCAAATCCACACTTGTGTGATG
GTGTACTCAAGCATACTTTGGGTTGTGGCAGAGATGAGGA
AGAGTTAGTGGAAGAAGTAACTAAATAGCCTGCATTTTCA
GAAGCATGATTTGTATTGGTGACCATATTGACATATGAAT
TCTGTTAGGACATCAATAAAGTTGGCACATTTTTGATTCT
GATGAAAACAACCCCAGGCATTCTGCAGCTGCCCTGAATA
ATTTTATTGGTTTCCCCAAACATATCAGACCCTTCCAAGG
TACAAGTCTTCACGTATTTTGCCCTGGACAAATGTCTTCA
GTGGACAAAATACCACTTCTTATCAAAACCTGCCCCAAAT
GTTACCTCCTCCATGAAGACTTCCCAGATGGATATGGTTA
AATTAGATGCTTCATCTGATGCGTGTTCAAAGAAAAAGGA
AGAAGTGAATAAATACTTTAGATGCTCTCATTTAAAAACA
TATTTCTGTAAAATTTTATATATACTATGGCTCCAGGTGG
ACAGATAACAATTTTATTATTTTTAACATCTGGCATATTG
GTAATATCCAATAAATATTAAATGAATGAGCAAAAGAATG
AATGAAGTGATGTATTAAATATGAAAAAACAATATAATTT
GTTTTCAAAATATTTTTAAAAGGAGCACTTTGCTAAGTTT
CAGCAGAGATATTTTTCTATTGGACAGGTAGATTTTTATC
TCACTAACCTAACAAATTACATAAGTGACCTGAAATTTTT
GAGACTGAGTGCTTAAATAACTATGAAACATCTATTCATT
CATTTATAATATTATCTATTCAGTAAATAAACAAATTAAA
ACTGCATCATTTAAACATAATCTGGTTTTCTAATTCATTG
GAGTAATGACACCTGAACCTTAAAATGAATATTGTTCCAC
AAGTAAGATTTTAACACGTATTACTTTTTATGAGGAAAAA
TACTATAGTCATGTCTGTACCATAATAAAGTTTATAATTT
GCTGTTTGGGGAGTGGCGGAGGGAGAAGCCGAAGCATGGT
CTCAAGCAAATGAGGGAAAACCTATTGTAATAGTCCAAGT
ATTCCTAAATGGACCCACAAACAATTGATTTTACTAGCTA
CATCATACTGAGCTTAGACTCAGTGTAAGTATTCACTTAC
TTTGAATACTTACATTGCAAAAACTTTTTCCTACAGAGTT
TGAAATAGACATTTTTCAAGACACGCCTAGAGAACACAGT
TTGTGTTTAGAGAAGAAATCGGTTGATACACATAGGTTTT
GTCATGAGTATATGATGTTAACTGATCTAGCATTTTTGTT
TTAAAATGTATTATTTTATCATTTGTTAAATGGAATGTCT
CATTTAATATCAACAATCAACACATAAGTCCATTTGAAAA
ATGATATACATAGAGTGAATGGAAAACCACTTCAAGCTAA
CTAATACATTCTTTTTTGATATGAAGTGGTGAAATGTGAA
TCAATATATATCCGTAGACAAGTCATAGGTATATATTCTT
ACTACATACAGACTGGAATTCAGACGAAATGAAAACAGTA
TATTTCAGCGTTTAAGAGAATTCAAGATCTTGTTTCCTCG
GCCGGGCGCGGTGGCTCACGCCTGTAATCCCAGCAGTTTG
GGAGGCCAAGGCGGGCAGATCACAAGGTCAGGAGATGGAG
ACCAACCTGGCTAACACGACGAAACCCCATCTCTACCAAA
ATAAAACAAAACAAAAAAATAGCTGGGCAAGGTGGCGGGC
GCCTGTAGTCCCAGCTACTCGGGAGGCTGAGGCAGGAGAA
TGGCGTGAACCCGGGAGGCGGAGCTTGCAGTGAGCTGAGA
TCCGGCCACTGCACTCCAGCCTGGGGGACAGAGCAAGACT
CTGTCTCAAAAAAAAAAAAAAAAAGAAAAAAAAAAGAAAA
GAAAAAAAAATTTTGTTTCCTTAAAAATTTAACTTAACAA
TGGAAGTTAAAGTACAAAAGACCAATGTACGGCATCAAGT
GAAATATCTACTCATTTCCCAATTAAATTTTTTTAAAAGG
TGGAAATAGTGGAATATTGGAAATGAAGAAACCCTATGTC
CAGCTAACCCTATTAACTAGTTGTGAAAAAGTAGCAGACA
CTTTGTTATTTGAAGCAGATAAACTCTAAAGCCATCTCTT
ACTGTAAAATTTTAGAACCTCTTTGAAAACAGGCATCGCA
ATTTTATGTATCTATGTGACCTGAGTTTTGTAGATGTAAA
TTGTATATTTTGCCATACCTAAATTACGGTGAAATCTCTT
AAAGTATTGTAAGAACTAAAACCCTATAGAATTTATTTAC
AATCAACCCTTTTAGTGCCACTTGATATTGTTAATTCCAC
ATGTAGAAAAGAGCCAGAAACATGGTATCACTTTAAATCC
ATAAAGATTATTAATTGTATAATAACATAGACATGTGGAA
GAAAAATTTACATATTATAGGAGAGGAGACTAGGTATCCA
GACTCTAGCTACGTTTCTTTTAAGTCATTTTATGAAGTAA
AATATAATTATAAGTATTTTACCCAGGGAGAGAGCTAATG
AAGCCAAGGTCACTGGTTCAATTCCCTTTTGAGCCATTAG
CTTCATTTCATTCCATTGTCATAGGCTTGCTACCCTCTTA
ACCCCGGCTCACCATCCTTCATATTCATACTATTGGTTGC
AAAGGAAATTTGGCCAGACTGTTTGAATGTGCAAGAAAAA
ATCTATTCCCTCTGCTAGAAAAATAATACAAAGGTCAAGC
CCTAGTGATATGACATCATCCAAGTATGGACAGAACAGAT
TATCATTCTAATTGTTATTATTACTATTATTATTATCATC
ACTATTATGTTGGCAGTTTATCATCATGGTTAAAAGAGCA
AGCTCTGAAATCAGACTGCCTATATTTGAATCTTAGTCCT
CCTACTTATTATCTCAATGACTTGGATGAGTTATTTATCT
CTTTGAGCCTTGTTTATTTTATTTTCAAAATAGGTATTAT
AATGGCACCTTATAGAGTTTTGTGAGGAATGAATGGGTTA
ATATCTATAGAAAATGCCTGACAGCTATTAAGTAACTATT
ATTATTTTTTAGTTGTCTGGATCATTTGGACTATTTAGCA
CTTGCTAAAAAGCATATGTATTCATTTTCCAGGGCTGCAG
TAACAAAATACCACACCCTGGGTAACTTTAAACAACAGAA
ATTTATTCTCTCACAGATCTGGGTATAAGAAGTTGCAAAC
CAATTTGTCCTCTGGGCCAGACTCCCTTCCAAAACTCTAT
AGAAGAACCCTTTCTTGCCTCTTCTAACTTCTGGTAGCCC
TAGGAAATCCTTGGCTTGTGACAGCATAACTCCAATTTCT
GTTTCTGTTTTTACATGGCCATCACCTCCCTGTGTGTATC
CATGTGTCTATAAAATGTCCCTCTCTTTTTTCTTCCAAAG
ACATCATCTTTGAATTTATGGTCCTCCCTAATCCAATGTG
ACCTCATCTTAACTTGATTACATCTGCAAAAACCCTAGCT
CCCAATAAGGTCACGTTCACAGGGACCAGGGGTTTGGACT
TGAAAATATCTTTTTGTAATATACAATTCAACCCACTGCA
GCAGACAAAGCAGAAATAAAATAGGTAATAAACACCTGAG
AAGAGATGGTAAAGCAGGGAAGTGTAGAAAATCTGATGCA
AGCACTTACTTAGGAGAAATAGATAAATAGCCTCAAAAAG
TCACTAAGTTTTACCTGTAATTACAATAGAGCAACATCCT
TCAGTGTGGCTCAGGCAGAAACCTACAAACATATCTTTGG
GCTATGAGTAAGAAACAGGATGAGTCAAGCAGATTTCTTC
TACCTAGGTGGGAGCGAAGTGCTCTGAGGATCCTGATATA
ATTTTGGTCAAATTATTTAGCACAATCCTGCAAATGACAC
CTACCCACCCACACCCCACCACCTTTGCATCGTCACAGCA
AAGATTGGGACATACTGAGACAAATACTATGGGCCTTGCA
TTAGAGATGAGGTATCCTTGATCATCTAATAAACCCAAAT
TAGGTAATGATCTGAGGCGAGTGTTTGCTCATCCAGGACA
CGATGCATCTGGGATGGTCGTGTGTTGCACTACATATTTA
AGCAAGTATCTCAATCTAAGCTATTGTCCACTCATAGCCC
AACTGTGTCTGTTTATAGCATTTTCTTAAACAGGCATTTC
TGCAGCAAACAAAGGAAGCCTGATGGTCTTCTGCCCAAAA
CTGGTTTAAAAAAATGGTGGCTTTATCGTCAATTTAATAA
ATTACTTGGAAAGTCCTCCTCATATCACATCATCATGTCA
GTTTTTGCCTTCTGCAAAGTAAGATTCAGTTTCCACTGTA
TTGACTCAAGTAAATATGTTCACACTGTGGCAAAATACAG
CTCACTGTAGCAGAACTCTCAGCGGGAGAATGTTGTACAC
TTTGGTCACAGTTACAATTTAATTTAGGGGTTTATCTGTC
TGCAATGAGATTATGGGAAGGAAGCATAGGTATAGGAAGA
AAATGGTGATGAGGGATTCTGATATTTGAAAATGGATGAG
TTTCCAAAAAGAAGAGCATAAAACTCTCTGGATCAAATTC
AGATAGAAAGCTGGCAGGTTGCCTGATTTGTAATTGCATC
TTGAATTGAGCTGTAATCCTCACCACTTCTGAAAACAATA
AGAAAAAGAAAATGATAAACCACATTTGTTTTCAATAGCA
ATATTTATTCAGCATTCCTAATAAACTATTTCCCTGATGC
TTTGGTTAAGACTGGCAAGTCAAGAAGTTAACGATATGTG
TTGTGTAAGAAGGGAAAATAAAATAATGTATTTTCTAGGA
AGGAAAAGAAAACAGTATTTGTGGAGGGATGGAAGGAAAT
CCTGTATTTTGTGAAGAAAAAGGAAATTATTTGTTTGAAT
TTTTGTTAAGTAGAAATTCATATACTTTTTTTTTTTAACA
AAACAACATTTTAGGTTTACAACCTATGAATATATGCTCT
TCGTACACAACAGTGTGGGTTTTACACCAAGCCAAGAAGT
GACTGTGACGACGTTAGCTGGTCTTCCAGAGAGAGGAGCC
AATCTCACTGCGAGTGTCCTTAACCACACAGCCATCGACG
TGAGGTGGGCTAAACCAAGTACGTAAGCTTCTCATACCCA
TGTTAACACTTTGTGGATTTTTAAAAGCATATTCTTTCTT
TACTATGACCCTCCCCCATGTACACATCATTTTGATAGTG
AAGTGTTACTGGTAAATTTTTACCAATCACAGATTGACAG
GGCTAAGTCATTGAAAACTTTAGAAGGGCCATTTTTATTA
GTACCCAAATAAATTAAAAATGGACACATTAAAACTAAAA
TCCTGAAGCCCCTGTGCCATTCTTGAGAGGCAAACTCTCT
CCTACTTTAACATTCTTTTTGGACCCCCTGCTCTCCCTCT
GTCATTTCCTTTGCATGAACAATGTAATTTCTATCATACC
AGTCAGCTGTAATAGACATGTCCATGTATTAATTGGATAC
AGTGTGCTATTGTTCACCTTCCTTCAGAGAGCTCTGCCCT
AATATCTTGTAACTCACCACTCATTAGCAAGAACCATTTA
ATTGGATTGCAATAATGGAACAGATTCTTCCCAGTGGATC
ATCTTCAGACTGGCTATGGACAGAATTCCCGCTTGATCCA
GTAAAAGAAAGCCTAGACATCGCCACTGGATCCAGTTAAA
TAATGCAGAGTTGACCCTGGACCTGCTGGGAACACTTTTT
TAACAGACATTTGGAGGAGTTCACAGAGTGATCTAATCTG
TTCCTGCAACTTTAGAAACCACAGTAACTGAAATTTTACA
GTTACTTGGTCAGTAGGGTCATATTAACATGTTAATTTGT
TGTGATCTGTTAATTTGTGATGATCCCTTATGACAATCAG
AAAAAAAAAAAAAACAAAACTCTGAATCTACCATGAGAAT
ATGTATTATATCATTCTTATAGGTATAACTTGAGATCTGG
CAAGCAGTTTAATCAAAACTTGTTAGAATAATATCAAATA
TTGAGAAATATCTGATCAGGAAAGACCCAGTTAACACATT
GTATTTATGAAAGAACACTCTGCTCACTGGGGCAATCATC
TATTGGTGATATAAAAAGACAAAAATCACTACTGTTTGGC
TAATATAACCAAATGATTTTGATCCAGCCTTGAGTTTGGT
TACAGCTTAAGAAGAGAGATGCTCCATTTAGGATACCTGA
GTGGTATCAATTGTGAGTTAAAGCCAGAATGGAAGATATC
AATTGTAGATTAAATTAGTAGGTTACGTTTATCTGTGTTT
CCACAAAATAATCCATTTTCACATACACAAAAAAACTATC
ATTCTTGGGTTTTTATAAGGCTGCAGATTTCTAATGATCT
GTGACACTTGCATTGGGATCTCTTAAACCATTTTTAATGG
AATAATATAAGTTAATTGATGCTTATGGTTACCCTCTGAA
ACACCTCTGGGAGAAATACAAAGTTTTTTATCTGGGGATG
TGTCTTAAGGTATAGTTCCATTCATCTCCCTCTTCTCTCT
ACTCCACCTCACTAACTGATTCATCTTAAAAGCCTACTCA
TAAAGGTAGGCTCTCCCCCATCATCTGACATTTGAATACT
TCTGTTAAGATCTGGCTGGTGAATTTCCACCAATATAGGT
CTTTATGTTATAATTGCATTCCTGAAGTAAGAGTGCTTAT
AAAAACTGACAAACCTAATAGATCTGAAGCAGCTCACTGA
AGTTTCATTACCTTGGTAATCTGAACCTCTGACCTTCGGG
ATGTAGGTAATGCAATCTGCTGTTATTTCCATTCATACCT
TGGAAATTTTTCAGATAACTATTTGTGAGCACAAAGGTTA
ACTCTCAGAAGAGGGTCAGTCTTGCGAAAGCTTGTTGCAT
TATCATTTTCTTCTTTTGTGCAACTTGCTATCTTAAGTAA
ATTAACTAGTCAATCCTCTGTGAAAGGTCACCTATTTTTT
GCAATCTTAATTTTAAATTGTTGTCTTGATTGGATAGGAA
AAACATGGCATACAGTCTAATACACTCAAAGGCAACAAAC
TATAGATTGAAAATATTTTGCAGTGGAAAATCATGTTTTA
AATTTACAAATATTTGCTTATTAAAAATTACCTTCCAAAA
ATACATATATATTTTTAAAAGCATGATCTTTCTCTATTAT
GACCCTCCCCATGTACACATTATTTTGGTAACAAAATGTT
TCCGGTAAATTTTTATCAATCATAGATTGACATGCATAAG
TTATTAAAAACTTTTGAAGGGCCAGTTTTAAACATTAGTA
TCACATACATGATATGTGAGATAAAAGCATCCTTGTGTTA
CTTCAGTTCATTTTTGGAAGGCAGATGTCACAAACTGGCA
ACACAGAGGCCATATTTCCTTCCTCCTCCAGCTTCCAGAT
ACTGTTTTGCCTACAATATTTGAAAAAATAATATTTGCAA
ATATTTAAGAATTATACATAAAGATGATTTGGGAATTCAC
TTGACAAGTCAAATGATGGGGTGAAACAATACCCACATTT
CTGGAAGGAAATTATCAGCTGGAACTGGCTGCCCTTTTAG
AAAGATCATGCCCTAAAAATCTGACCCAGTCCCCATTTTC
CTGGTCCCAATAGACAGGAGGTATTTATCCCTGCTTTATA
TGATAATACAAAATATTTTGCCCTAAGTAAAATACGCTAA
AGATAAATTATATTGTAATTTTGAAAAATCACAGGTTTTG
TAGGAAGAAAAATACCTTACTTAAATTATGTATACAATCC
TCAGAGAAGCACAATGAGATAGAAACTGGCCCTTAGTAAC
TTACCAAAAATTATAGATAGAAAGTACCAGTTCGGCCGGG
CGCGGTGGCTCAAGCCTGTAATCCCAGCACTTTGGGAGGC
CGAGACGGGCGGATCACGAGGTCAGGAGATCGAGACCATC
CTGGCTAACACAGTGAAACCCCGTCTCTAATAAAAATACA
AAAACTAGCCGGGTGAGGTATGGGCGCCTGTAGTCCCAGC
GACTGGGAGGCTGAGGCAGGAGAATGGCGTGAACCCGAGG
CGGAGCTTGCAGTGAGCTGAGATCCCGCCACTGCACTCCA
GTCCGGGCTACAGAGCGAGACTCCGCCTCAAAAAAAAAAA
AAAGAAAAGAAAGTACTAGTTCCCAAATTCAAATTTAGGA
CTCAGGTATCAAATTTTCTGTTTCTTATGCATTTAGGCTT
AACAATCACTAGCACTTTAACAAGAAGGATTTAATAGGAT
CTTTTTCGTTTTGACTGGTCAGTCTAAAATAGAAGGTAAA
ATAAGAAAATGCCCACCAAAGGGAGTACAGTGGAGAGATA
GTGCCTCCTCTGAAGCTGATTCACTAAGGAAGTCAGTGGT
GGCCAGAAAAAAGCAGTAAAACACTGTAGGGAGTGAGAGG
GCAATGCTTTGTAAAAGAGGAAATGAAAAATCATCCAAAT
ATTGTACACTTTACTGTCTGTCAAGAGCTCACCCCAACCT
TCAGATGTTCATATCTTGTACCATATAATCCTCCTGGTCT
TGCTCTCTCCCTCCTCTTTTTTCCATCTTCTCTCTTTCTC
TATTTCCTTTTTAAAAATGTTTTTGTAGAGACGGGTTCTC
CCTATGTTGCTTAGGCTAGTCTGGAACTAATGGGCTCAAG
TGATCCTCCCTCCTCAGCCTCCCAAAGTGCTCGAATTACA
GCCATAAGTGACCATGCCCAGCCATTTGTCTTATTTCTCT
TCTTCTACCTTCTCTCTCTCTCTTTCTTCCTATTTTCCTT
CCTTCCTTACAGATACATTTATCACTTTCTCTGTCCTGAG
CACTCAGTGAACTCTCTGGAAAATTCATAAAGTATGAGGA
CATCATCATTAAGAGAGCAAGTTTAAAACCACAGAAAAAG
CATTTGTCTCATCCTAATCTCTTAATCAGAAACTACCAGG
TTTGATAGCTAGAAGAATATCTGACTTTGCCTGAAGTTAT
CTGATTAAAGTGGCAATATCTGTAACTAATTCTGAATCTC
ATCTCTTCTAAAAAGCACCTACCATTGTTGCCTCATCTTG
TTCCTCTGTTCTCTTTTCCATCACTTTAATTATCAAATAG
AAGAGACCACATCTGACTTTTCCATTGTCTTCTTTCTCAG
TCACTTGTGCACCTGTTGTAATCTGTCTCTCTTCTCTTGT
ACTCTACATGGTTTTCTTAAAGTCATTAGTTATCACCTAA
TGACCCGTTTCAAAACTCTCTTCTCAGTGCCATCCTACTG
TCTTCCTCTTGTATCCAGCACTGTGAATGATCCCTTACTG
ACTATAATTCTTCCCCAATAATCATTACTCCCCTCTTCTC
ACCAACTACTTCTTCTCATCCCTAAATAAAGATGTTTCCC
AAAGTTCTTTCCTGAGTCTTCCTGTCATACTCCTATTCTC
CTGTTGGTGATTCCATCTATACTCAGTGTTTCAAATTCTT
ATAATTATAAAAATGACAACAGCCAACACTGTATGCAGTC
ATATGAATAAATACTTTTAAAATAGGCTTTGGGATCAGGG
ATACTTAAATTTGAATCCCAGTTCCAATATGTTTTGGCGC
TATGACCTAGAACTTAACCTGAGTTCCAGTTTTCTAATCT
GAAATATGAGAATAATAAGAATAACTGCCCTAAAATATAT
TAAGGGCTAAATGAAATAATATATGTTTAACAATTTGTAA
TCACCTAATATTTGTATAAAGCATTATTCTATTTCTAAAA
TGTGCATGGTCCTTTCAATGACATTTTATAAAATGTATAA
AAGGGGAAGTCATGTCTAGTAAAAGCTTGGAAGTTGATTT
TGCAAGGCTATTCAGATAAAAGCATTTCTACGGTGAGTTG
AAGATGTATAAAGAATATATATTATTTTATAATTACTTGA
CTTGGCTAAAAGATAGAAATTTAAAAATCTAGTTAAAATG
TTGAAAACTTAGGCTGGGCACCGTGGCTCATGCCTGTAAT
CCCAGCACTTTGGGAGGCCGAGGGGTGCGGATCATGAGGT
CAGGAGATCGAGACCATCCTGGCCAACATGGTGAAACCCC
GTCTCTACCAAAAATACAAAAAGTAGCTGGGAGTGGTGGT
GTGTGCCTGTAGTCCCAGCTACTTGGGAGGCTGAGGCAGG
AGAATCGCTTGTACCCAGGAGGCAGAGGTTGCAGTGAGCT
GGGATTGTGCCACTGCACTCCAGCCTGGCGATAGAGTGAG
ACTCTGTCTCAAAAAAAAAAAAAAAAGTGAAAGCTACTAA
CTATTGCATGGCATCCATTCTCCCCTTTTTCTTTTAGTGG
TAGCCTTGTCCCTTATCTAGAAACTGCATTTACTAACCTC
CCTTGCAATTAGTCATGGCCAGGTGAAATACCAGTAGAAT
GTGTTTGTGTCGATAGAAAGTGAAAGACAATGTGCGTCTT
TTTGGGTGTTTTATTAGCCAGGAAACATTGAGTGTGTGCC
TACTTGTTCTCTTTTAGCCCTTCCCCTGGACTGGAATTTG
GACATGATCATGTTCTCAGTTTCAGCTATGTAGTCTTGTA
CAACACCCAAAGAGATCCAAAATCCACATAAGAGAAAAAG
AACCTGGGTTGTTAAGTGACCACATGGAGCACAGTCTGTT
TCAATCACTTTGAAGCTATTACATGAGATACAAATTAACA
TGGATTTTATTTAAGCTATTGTATTTTGGAGATTTTAGGT
TTCACCAGTTTCACTAACTCATTCCCTGTTTGCCCATATC
AATTTACTTTAAAAGTAGAAATTAGCTATCCTGTTTTTGT
AACTAAATATAAAATGATGAATAATTAATACATCTATTAT
ACCATCTCCTTTAAATACAGTTTTCTCTGGCAGGCCCCTG
ATAGAAGCTGGAACACCATGAGAGACTAAAGGAGCTCTGG
AGTTTCTAAAGTGCAGGTGTTTTGTTTTGACAGATGCGTA
AACTAGAGAGAAGACAAGAGATATGTTGCTCAGAAAACTA
AGGAGGCTGACTCAAAGGATTATTACCCAAGAAGATAATC
TTTCCACTTCATGTCAGCAGTGGTACCCTCAGGCAGAGTA
AAGAATTTTCTCAAGAAGCAGTTTTGATAAGCTCAAATTT
TCTAAGAACTATTTAGTTGGTGACACAGAGCCCTGCACCA
TAGAACTTGGAAAATTGAACTCTAATTTGGATAATCTGTG
AGCAAGATCAAGACTTCCATCATAAAATCAGCTTAACAAG
GTCCCTCCAGGTTTTTACATTTGAGTAAAATTACCTTCCA
AAATGAGCCTGCTAATGTGAGATGTCTGAAGAATTTAGTC
CTAGACAAATAAATTAAGAGATCTAATAAATGACATGATT
TACTATAATTGATCTGAATCAGTACCACAAACTTTTTTGT
AAAGTGTCATATATAATGTTAGACTTTGAAGCCCATAGTA
TCTCTGTCTTAACTCAAATTTGCCAATGGAGCACATAAAC
AGCAATAAGGTGATTCTGATTTTTAAATAAGCATGGCCAT
GTTCCAATAAAACTTTATTTTGGACATTGAGATTTGATTT
TCATATATTAGGTTGGCACAAAAGTAATTGTGGTTTTTGC
CATTGAAGTAATGACGAAAACCACAACTACTTTGCACCAA
CCTAATAAATTTCACATGTCATGAAATACTTTTTTTTTCT
TTTGATTTTTCCCCCAACCACATAAATGTAGAAACCATTC
TTACCTTTCACGGGGTGGGTCATACTAAGCCAAAGGCCAG
AGTTAGTTCATGTACCATAGTTTGCTGAAAAAAATACCTA
GCAGACATGAGTGACATTCATAATTGTCTTAGTCTGTGTT
GCTATAACAGAATACCTGAGGCTGCAAAGTTAATGAGGAA
AAGAGTTTTGCTTAGCTCATGATTCTGCAGACTGCACAAG
AAGCATGACTGTACTATTTACTTGGTTTCTGGTGAGGGCT
TTTGTGATGCATCAAACCATAACAGAGAAGGTCAAAAGGT
GAGTGAACATGTACAAAGATGCAAAATCCAAGGGATGCCC
TGGCTTTCTAAAAACCCACTCTTAAGGGAACTAATTCATT
TCCTCAAAAACTAACCCAGCCTTTCCAGAGCAAGACACCA
AGTGATTCATGAGAATCTGGCCCCATGAACCAAACACCTC
CAACTAGGCCTCATCATCCAAAACTAGTACACTGGGGTTC
ACATGAGGTTTGGTAGTGTATAAACCCTGAGCCCCCTTTG
CTGGGAACCATGGCAATAGTTTAAGGCCATGTAAGAAGCA
TAATCTAATTGCTATTGCAGGATAACTTTCAACTAGTCCC
TCTGTTATGGACTAAAGCCCTAATTCTCAGTGTAGCTGTG
TTTGGAGATGGGGCCTCTAAAGAAATACAGTCATCCCTTA
GTGTATGCAGGGGATTGGTTCCAGGACTGCCTGCTGAGTA
TACCAAAGCTGTGCATACTCAAGTCCAGCAATCAGCTGTG
CAGAATCCATGTATGTGAAAAGTCGGCCCTCTACACAGGT
TTTGCATGGGAGAATACTATTTATTTATTTATTTATTTTG
AAGATCGAGTCTCACTCTGTCACCCAGGCTGGAGTGCAGT
GGTCTGATCTCGGCTCACTGCAACCTCTGCCTCCTGGGTT
CAAGCAATTCTCCTGCCTCAGCCTCCCAAGTAGCTGGGAC
TACAGACACGTGCCACCACGCCCTGCTACTTTTTTGTATT
TTTAGTAGTGACTGGGTTTCACCATGTTAGCCAGGATGGT
CTCAATCTCCTGACTACGTGATCCGCCTGCCTCAGCCTCC
CAAAGTGCTGGAATTACAGGTGAGAGCCACTGTGCCGGCC
GAGAATACTATATTTTCAATTCTCGTTTGGTTGAAAAAAG
TCCCCTTATAAATGGACCCAAGCAGTTCACACCTGTGTTG
TTGTGTTGTTCAAAGGTCAACTGTAATTAAAGTTAAATGA
GATTATAAGAATGGGACCTTGATTTCAGAAGTTAACACAC
AGGCTCGCTTGCTCTTTCTCTCTGTCGCTCCCCCAACCTC
TTCTCTCCCTTTCTCTGATCACAGAGGAAAGGCCATGAGA
AAACTCAGCAGCTAGAAAGTAGCTCTCCAGAAGCCAGGGA
AAGAGCCCTCAGTGGAAACCAAATTTGCTGGCACCTTGAT
CACGAACCTCTAGCCTCCAAATTGTGAGAAGTAAGTTTCT
GTTGTTCAAGCCACCAGCCTATAGTATTTTCTTAAGGCAA
CCAGAGCAGACTACTACATATCTAACTACTCTTAAAATTA
TTTGGGAATTCATTATAAAGGAGAGGAGCCTGTTCTACAT
TTGAGAATTTGCTCCATCTAAGATCAAATTTCTGACCAAG
CATTGGAGACTGCAACTAAAAATAACATCTAATAGCTTTC
AGCTCAGTGAGATTGTAATAGTTTGTTCTCACATTGCTGT
ATGGAAATACACGACACTGAATAATTTATAAAGGAAAAAG
GTTTAATTACAGTTCTGCATGGCTGGGAAGTCCTCAGGAA
ACTTACAATCATGGCAGAAGGGGAAGAAGAGACAGGCGAG
ATAGGTGAGAGAGAGAAGGCACCCATAGGAGGAACTGTCA
AACACTTACAAAACCATCAGATCTTGCAAGAACTCACTCA
CTATCATGAGAACAGTGTTGCAGAAACCACCCCTATGATC
CAGTCACCTCCCACCAGTTTGACTTCCTCTTTACTGATTT
GGATGCCCTTTATTTCTTTCTCTTGTCTGATTGCTTTGGT
TAGGACTTACAGTACTATTGATATAGGAGTTAAATAGAAA
TTATTTAGGCAGATAGTGAGGGTAAGAGAGTCCTCAGTAA
GGTTTTCCTTTTAATGAAAAGCAGCCCCTAAATTATTTCT
TTTTTAACAAAGAGCAACCTGATAAGTTGAGCTGCAGACA
TAGATAAGCAAGCTGGAAGTTTGCATGGGTGAATGCCAGC
AGCTGCGCCAATAGAAAAAGGCTACCGGGAGCTAGGCATG
TTGAATATAGTGGCTCCATCTGCCCTTTTCTTTGTCAACC
ACATGTACAATAAGGAACAGACAACATGGCACTGGCCAGG
TAGGGAACACAACTGCATAATAAAAGATTAGGATGGGGTG
ACCAGGTTATTTGTGCACTGTATAAATGGCACACCTGGTC
CAACCAATCTTTAGACCCTATGTAAATCAGGCACTGCCTC
CTCAAGCAAGCCTATAAAGCTCCATGCACTTTGTTGCGGA
CTGGAAGACCCACTTGGGAGCCCTTCTCTCTCTGCAGGAG
AGACAGCTATTCTCTGTTTCTCTTTCTTTTGCCTATTGAA
CCTCCACTCTTAAACTCACTATGTGTCTGCATCTGATTTC
CATCGCACAAGACGACGAATGTTGGATGTTTACCCCAATG
ATTCTGCTTCACTGTGTTGAATAGAAGTGGTGAAAGTAGG
CATCTTTGTCCTGTTCCAGTTCTCAGGGGGAATGCTTTTG
ATATGGTTTGGCTGTATCCCTACCCAACTCTCATCCTGAA
TTGTAGTTCCCATAAAGCCCACATGTGGGAGGGACCTGGT
GGGAGCTAAGTGGATCATGGGGTGGGTCTTTCCTATGCTA
TTCTCATGATAGTGAATAAGTCTAACAAGATCTGATGGTT
TTATAAAAGGGAGTTTCCCTGTATGAGCTCTCTTTTCTTG
TCCACTGCCATGTGAGATGTGTATTTCACCTTCCACCACG
AGTGTGAGTCCTCTCCAGCCATGTGGAACTATGAGTCCAT
TAAACCTTTCTTTTGTAAATTGCTCAGTCTCCAGTATGTC
TTTATCAGCAGCATGAGAACAGACTAATACAGTAAGTTGG
TACCAGTAGAATGCGGCACTGTTGAAAAGATACCCAAAAA
TGTGAAAGCAACTTTGGAATTGGATAATGGGCAGAGGTTG
GAACAGTTTGGAGGACTGAGAAGAAGACAGGGAAATGTGG
GAAAGTTTGGAACTCCCTAAAGACTTCTTGAATGGCTTTG
ACCAAAATGCTAATAATGATATGGACAATGAAATTCAATC
TGAGGTGGTCTCAGATGGAGATGAGGAATTTGTTGGGAAC
TGAACAAAGGTGACACTTGTTATGTTTTAGCAAAGAGACT
GGCAGCATTTTGACCCTGCACTAGAGATTTGTGGAACTTT
GAACTTGAGAGAGATGATTTAGGATATCTGGCAGAAGAAA
TTTCTGAGCAGCAAAGTGTTCAAGAGGTGACTTGGGTACT
GTTAAAGGCATTCAGTTTTATCAAGGAAGCAGAGCACAAA
AGTTTGGAAAATTTGCAGCCTGACAATGTGATAACAAAGA
AAATCCCACTTTCTGAAAAGAAGTTTAAGCCAGCTGCAGA
AATTTACATAATTTACATAAGTAATGAGACACTAATCCCC
AAGACAGTGGGGAAAATGTCTCCAGGGCATGTCAGAGGTC
TTCATGACAGCTGCAACCATCACAGGCCCAGAGGCCTAGG
AGGAAAAAGTGGTACTGTGGGCCAGGTCCAGGGTTCCCAT
GCTGTGTGCAGCCTAGGGACTTGGGCCCTGTGTCCCAGTG
GCTCCAGCCATGGCTGAAAGGGGCCAGTGTAGAGCTTGGG
CCATGGCTTCAGAGGGTGCAACCCCCAAGACTTGGCAGCT
TCCATACGGTGTTGAGCTTACCAGTGCCCAAAAGTCAGGA
ATTGAGGTTTGGGAACCTCCACCTAGATTTCAGAGGATGT
GTGGAAACACCTGGATATCCAGACAGAAGTTTGCTGCAGG
GGCAGACATTCATGGAAAATCTCTGCAGGGGCAGCGCAGA
AAGGAAATGTGGGGTGGGTGCCTCCACACACAGTCCCCAC
TGGGGCACTGCCCAGTGCTGCTGTGAGAAGAGGGCCACTG
TCCTCTAAACCCTAGAATAGTAGATCCACTAACAGCTTGC
ACTGTGCACCTGGAAAGGCACAGACAATGCTATCCTGTGA
AAGCAGCCAGGAGGGAGGCTGTACCCTGCAAAGTCACAGG
GGCAGAGCTGCCCAAGACCATGGGAACCCACCTCTTGCAT
CAGCATGAGCTGGATGTGAGACATGGAGTCAAAAGAGATC
ATTTTGGAGCTTTAATATTTGACTGCTCTGCTTGATTTTG
GACTTGCATGGGGCCTGTAGCCATTTTGTTTTGGCCCATT
TCTCCATTTGGAGCAGGTGTATTTACCCAATGCCTGTAAC
CCCATTGTTTCTAGGAAGTAACTAACTTGCTTTTGATTTT
ACAGGCTCATAGGTAGCAGGGACTTGCCTTGTCTTAGATG
AGACTTTGGACTGTGGACTTTTTAGTTAATGCTGAAATGA
GTTAAGACTGTGGGAGACTGTTGGAAAGGCAGGATTGGCT
TTGAAATGTAAAGACATGAGATTTGGGAGGGACCAGGGCA
GGATGATATGGTTTGGTTGTGTCCCCACCTAAATCTCATC
TTGAATTGTAGCTCGCAGAATTCCCATGTGTTGTGGGGGA
GACCCAGCAGGAGATAATGGAATCATGGGGGTGGGTCTTT
TCCATGCTATTCTTTTTTTTTTAAATTTTTTATTATACTT
TAAGTTCTAGGGTACATGTGCATAACTTGCAGGTTTGTTA
CATATGTATACTTATGCCATGTTGGTGTGCTGCACCCATC
AACTCATCAGCACCCATCAATTCATCATTTATATCATGTA
TAACTCCCAGTGCAATCCCTCCTCCTCCCCCCCCTCCCCA
TGATAGGCCCCAGTGTGTGATGTTCCCCCTTCCGAGTCAA
GTGATCTCATTGTTCAGTTCCCACCTATGAGTGAGAACAT
GCGGTGTTTGGTTTTCTGTTCTTGTGATAGTTTGCTGACA
ATGATGGTTTCCAGCTGCATCCATGTCCCTACAAAGGACG
CAAACTCATCCTTTTTTATGGCTGCATAGTATTCCATGGT
GTATATGTGCCACATTTTCTTAATCAGTCTGTCACAGATG
GACATTTGGGTTGATTCCAAGACTTTGCTATTGTGAATAG
TGCATAGCTCGTATCGTGTGCATGTGTCTTTGTAGTAGAG
TAATTTATAATCCTTTGGGTATATACCCAGTAGTGGGATG
GCTGGGTCATATGGTACATCTAGTTCTAGATCCTTGAGGA
ATCGCCATACTGTTTTCCATAATGGTTGAACTAGCTTACA
ATCCCACCAACAGTGTAAAAGTGTTCCTATTTCTCCACAT
CCTCTCAACACCTGTTGTTTCCTGACTTCTTAATGATTGC
CATTCTAACTGGTGTGAGATGGTATCTCATTGTGGTTTTG
ATTTGCATTTCTCTGATGGCGAGTGATGATGGCATTTTTT
CATGGTCTGTTGGCTGTATGAATGTCTTCTTTTTTTCCCC
ACTTTTTGATGGGGTTGTTTGTTTTTTTCTTGTAGATTTG
TTTGAGTTCTTTGTAGATTCTGGATATTAGCCCTTTGTCA
GATGAGTAGGATGCAAAAATTTTCTCCCATTCTGTAGGTT
GCCTATTCACTCTGATGGTAGTTTCTTTTGCTGTGCAAAA
GCTCTTTAGTTTAATTAGATCCCATTTGTCAATTTTGGCT
TTTGCTGCCGTTGCTTTAGGTGTTTTAGACATGAAGTCCT
TGCCCATGCCTATGTCCTGAATGGTACTACCTAGATTTTC
TTCTAGGGTTTTATGGTATTAGGTCTAACATTTAAGTCTC
TAATCCATCTTGAATTAATCTTCGTATAAGGGGTAAGGAA
AGGATCCAGTTTCAGCTTTCTACTTATGGCTAGCCAATTT
TCCCAGCACCATTTATTAAATAGGGAATCCTTTCCCCATT
TCTTGTTTCTCTCAGGTTTGTCAAAGATCAGATGGCTGTA
GATGTGTGGTATTATTTCTGAGGACTCTGTTCTGTTCCAT
TGGTCTATATCTCTGTTGTGATACCAGTACCATGCTGTTT
TGGTTACTGTAGCCTTGTAGTATAGTTTGAAGTCAGGTAG
CGAGACGACTCAAGCTTTGTCCTTTTGACTTAGGATTGTC
TTGGCAATGCGGGCTCTTTTGGTTCCATATGAACTTTAAA
GCAGTTTTTCCAATTCTGTGAAGAAACTCATGGGTAGCTT
GATGGGGATGGCATTGAATCTATAAATAACCTTGGGCAGT
ATGGCCATTTTCACGATATTGATTCTTCCTATCCATGAGC
ATGGTATGTTCTTCCATTTGTTTGTGTCCTCTTTGATTTC
ACTGAGCAGTGGTTTGTAGTTCTCCTTGAAGAGGTCCTTT
ACATCCCTTGTAAGCTGGATTCCTAGGTATTTTATTCTCT
TTGAAGCAATTGTGAATGGAAGTTCATTCCTGAATTGGCT
CTCTGCTTGTCTGTTACTGGTGTATAAGAATGCTTGTGAT
TTTTGCACATTAATTTTGTATCCTGAGACTTGGCTGAAGT
TGCTTATCAGCTTAAGGAGATTTTGGGCTGAGACGATGGG
GTTTTCTAAATATACAATCATGTCATCTGCAAACAGGGAC
AATTTGACTTCTTCTTTTCCTAACTGGATACCCTTGATTT
CTTTCTCTTGCCTGATTGCCCTAGCCAGAACTTCCAACAC
TATGTTGAATAGGAGTGGTGAGAGAGGGCATCCCTGTCTT
GTGCCAGTTTTCAAAGGGAATTTTTCCAGTTTTTGCCCAT
TCAGTGTGATATTAGCTGTGGGTTTGTCATAAATAGCTCG
TATTATTTTGAGGTACATTCCATCAGTACCGAATTTATTG
AGCGTTTTTAGCATAAAGGGCTGTTGAATTTTGTCAAAAG
CCTTTTCTGCATCTATTGAGATATTCATGTGGTTCTTGTC
TTTGGTTCTGTTTATATGCTGGATTCCATGCTATTCTTGT
GACAGTGAATAAGTATGATGGGATCAGAGGTTTTATAATG
GGGAGTTTCCCTCTTGTCTGCCACCATGTGAGATGTGCCT
TTCACCTTCTACCATGATTTTGAGGCCTCCCCAGCAATGT
GGAACTGCGTGAGTCCATTAAACCTATTTCTTTTGTAAAT
TGCCCAATCTTGGGTATGTCTTTATCAGCAGCATGAGAAT
AGACTAACAGAGCTTTCAACTTTTCCCCATTCAGTATAAT
GTTAGCTGTGGTTTTGTCATAGATGGCTTTCATTACATTA
AATTATGCCCTTTCTATGCTGATTTTGCTGAGAGTTTTAA
TTATAAGGGGATGCTGGATTTTGTCAAAGGCTTTCTCTGC
ATCAGTTGAGATGATCGTGTGATTTTTGTTTTTAATTCTG
TTTATGTGGTGTATCACATTTATTGACTTACATATGTTAA
ACCATCCCTGCATCGCTGGTATGAAACCTACTTGATCATG
GTGAATTGTCTTTTTGATAATTGCTGTTGGATTTGGTTAG
CTAGTGTTTTGTTAAGGATTTCTACATCTATGTTCATCAG
GGATATTAGTGTGTAGTTTTCTTTTTTTGTCATATCCTTT
CCTGTTTTTGGTATTAGGATGATATTGGCTTCATAGAATG
ATGTAAGGAGTATTTCTTCTTTCTATATCTTTTGGAATAG
TGTTAATATGATTGGTACCAATTCTTCTTTGAATGTCTGA
TATAATTCAGCTGTTAATCTGTCTGTTCCAGGACTATTTT
TGTTGGTAACTTTATCATTACCATTTCAATCTCACTGCTT
GTTATTGGTCTGTTCAGAGTTTCTCTTACTTCCTGGTTTA
ATCTAGGAGAGTTTTATATTTCCAGGAGTTTATCTATTTC
CTCTAGGTTTTCTAGTTTATTTGCATAAAGGTGTTCAAGT
AGCCTTGAATGATCTTTTGTATTTCTGTGGTATCAGTTGA
AATATCTCCTATTTTACTTCTAATTGAGCTTATTTGGATC
TTCTCTCTTCTTTTCTTGGTTAATCTTCCTAAATGGTCTG
TTAATTGTATTTGTATTTTCCAAGAACCAGGTCTTTATTT
CATTTATCTTTTGTATTGTGTGTTTGCATGTTTAAATTGC
ATTTAGTTCTGCTTTGATCTTGGTTATTTCTTTTCTTCTG
CTGGGCTTGGATTTGGTTTGTTCTCGTTTCTCTAGTTTCT
TGAGGTGTGACCTTAGATTGTATATTTGTGCTCTTTCAGA
TTTTTGATATAGGCATTTAAGGCTATGAACTTTCCTCTTA
ACACTGCTTTTGTTGTATCCAAGAAGTTTTGACAGGCTGT
GTCATTATTATCATTCAGTTCAAAGAATTTTTATTTTTCA
TCTTGATTTCATTGTTGACTCAATGATCATTCAGGAGCAG
ATTATTTAATTTCCATATATTTGCATCATTTTGAGGTTTC
TTATTGGAATTGATTTCCAATTTTATTCCACTGTGGTCTG
AAAGAGGACTTGATGTAATTTTAATTTTCTTAAATTTGTT
GAGACTTGTTTTGTGGCGTATCGTACGGACTATCTTGGAG
AATGCTCCATGTGCTAATGAATAGAATGTATATTCTGCAG
TTTTGGGGTAGAATGTTTTATGAGTATTTGTTAAGTCTAT
TTGTTCTGGGGTATAGTTTAAGTCCATTTGTTTCTTTGTG
GACCTTCTGTCTTGATGACCTGTCCAGTACTGTCAGTGGA
GTGTTGAAGTCCCCCACTATTACTGTGTTGCCCTTTTAAA
ACTCCTATGTGTCAGTTAAAGACAGGCTTTTTCCACCTAG
TGAATCCACCATTCCCCAGGGCCTTAGAGTCCTACCTTAG
ATGGGAAAACTAGACCATCAGAGATGGCCAATTGCTCCTT
CACATCTCAGTCCAGATGCATGGGGCCCAGAAAATGTAAT
CCAATTATTTGACAAGAAGAGAAAAACGTTGGTATTGGGG
AGTTCTAGAAATCTTTGCCTTCAGATTACAGAAGATAGCT
TTTATCTTCTGTACTATATTTTAAAGTTTAAATGGTATTG
ATGATATTGTTAGTAATGTCTTTATTTTTTCATGCCATTC
TATTTTATGTATAACAAAGAACTTTACTGTTACTTTTCTT
GCCTTTTCTCATCTGCTGTTTTCAGTGTTCAGTTTATTAT
TGTTGTTGTTATGATGTAATATTTTACACAACTATTTTCT
CTAAATAGCTTCAGTACTTATCAGCAATTCTTAAACTTTC
CCAGCCTTGAGTTCTGGATCTTGATTTATCTTTCTGTCTT
CTGAAGAAGATTATTGGATAGTTTTGTTATGAAACTTAAA
AAAAACAATTAGTTAGTTTTATGTTCTCTAAATGTTTGGT
GATACAAGAAAGTATTTCTGTTATCTTTGCACATTCTCCT
AACTTTTGCCTAAATAAGAAATTATGTCTGTTGTTTTTAC
ACATAAGTAATCATTTAAATGTGTATAAAATTCTTGGATT
AAACTATTTCCCATCGAAACTTGTTGAAATTGTTCCATTG
TCTTTCAACATTTGACATTCCACATGAGAAGTCTGAAACT
TATCTGATTTTTTTCCTCCTTTATAAATGTTCCTAATTTT
GGCTTACCTTTAAAATATTGCAATATTCCATGATATGTCT
ATGTTTGGATATATTGTGATTATCTTGGAGAAAACTGTAT
TAGTCTATTCAGTTTGTAGACATAAGTCATTTTGGGTAAG
ATTTAATGGGGCATTTCATATCCATAATTATTTATTACAT
TTATTTTTAAGGTAATTAGATTTTTTCTGTTCTCAATGTC
TATAATTTTGACTTTCACTGATTTCCTGGTCATTTTCCTG
TTAATTCTTTGATATTGTGCATTTTTAACTCTGCTTATTT
CTGCTTTCAATGTACGTTTCAATTATGCCATTGCTTTATA
TGTTTCATTGCTTTCCTTTCCTATTTAAGGCAGACCCCTT
TACATCTCTGTCTTTGTGGGTCTCTTTTTATGATTCCACA
AACCTACTTCATAGAAGCTTGTTTTTCATAAAGTCATGTC
CCTTTTCATTTTTGGTACACCGTGCAAATATTTTATAAAA
CCTCCATCCCATTCTCATAGAAGTAATGTACACAAAACTT
CTACCTTGGAAGGTTCTAGACAAAGTTTCCCTTGTCTTAT
GGTAGGAAGAAGCCTTATAACTTATGTTTTTCTATTTAAA
AAAGGAGAGATACATTCAGGTCCAGCTTTTCTCAATAGAT
AGGGAGGGTGAAATTTACTTGCCTCTTCATTCCAGCTGTT
TCCATGTTAATAGCCTTCCTCTCTCAGAGGTAAAATCAAG
GTCATCAGCCTTTAATTTTGTGCTGGTCTATTGAACTGAG
GATGTATCTTCTTTTTCTTAGATGGTTCACTGACTTAGGA
AGAGTGCATCGAAGTTTCAAGACCTTATTTGAGCAATGAA
AAAGATGCTCCTATGCATGTACTGCTCCCAGAACTTCTCA
TGTAATAACCAGGAATATGTATAAAATTATATGTGTTTCT
ACATTTTTCTATGTTTTGGATTCCCAAGTGTAACATCCAT
ATGAGTGGAGAACAAGTGTTGAAGCAAATGGTGGAAAGAG
GGAGAATAGACCAGAAATCTGGTACTTGTTTTCCAGAAAT
GCTGCCTGTTTCTGATCTCAACAGCCTCCATAGCATGCAG
TAAGACATAAACAGTGGAATGGAATCACCATCTTTTCCTG
TTGTCCTAGGTTCTGTTCTGTTTCAGAGGGGTTGACATAT
GGTGCATGGCTAAGAATGGACATTTAATGTGGTCTCATCC
AAACATTGACATATGATCTTTGCTTGTCTTGAACTTGTGC
TAGTGGCAATGTATTTAATGTATCTACACAGGTATATTAA
TTGGAACTGGATAGTGCAGATAACAGACAAATTTAATAAC
TCAAGTGAAATTAATTTATATATGTAAGTAAAGTTTGAAA
GCATTTCATTAATATTATATCTTTAGGGCTTGACTTTATA
ATCAGCCTGCTCACTTAACAAACTAAAATTCAACATAAGC
TACAAATCTAGTACACTTTGCATTATATCATAGCAGCCAC
AAATTAAGGAGTAACAAATAATTCTGTGAGCCAGTAGAAA
ATGATGCTAGTAACAGAATAAACATTTGCACTCACTATAC
CCATGACTTTGCTGTACTTGATGAATATTATCATTCAGGA
AAATTTTAAGGGATTTTAATAGTCAGTTCCTGCCAGTGAT
CAATAATGACCTCATTATTGCATGTGCTTACATTTTTGTG
ACATCAGAGGAAAGAAACACTGCAAAACCCAGAATTTTCC
AAATTAATTGCTAAAGGTCTTCCAATACAAACTCTTCCAA
CTACACTGGCACATCAAACCCTTTTAACTAGTTCTAGAGC
TAAAGTGAAAGCAGTAGTGTATTTAGGAAAAACAAAAAGA
AAAACCTAGTATTCAGTTTTAAAGCAAAATCACCAAGACT
TTAATGTAAATGGGTCCTTTAAATAAACATACAATTCTCA
AAGCTGTATCACTTTATATGGTCATATGCTGGGATGTCAC
ATATAAATGAATATATATAAGGAGAAATGCCACTTTTTCC
TCCCCATTCTTGGACTAATGCTCTTTAACTTTTTTCTTTT
TTTCTTTTTTTTCCTGAGACATGGTCTCATTATGTTCTCC
AGCCTGGAGTACAGTGGCACAATCTCAGCTCACTACAACC
TCTGCGTCCTGAGCTCAAACCATCCTACTGCCTCAGCTTC
CTGAGTAGCTTGGACTACAGGTGTATGCCATCACACCTGG
TTAGTTTTTGTATTTCACAGAGAGGTGGGGTATTGCCATG
TTTCCCAGGCTGGTCTCAAACTCCTGAGCTCAAGTGATCT
GCCTGTCTCAGCCTCGTAAAGTGCTAGGATTACAAGTGTG
AGCCACTGTGCCTGACCTGAGTAATTTTTGATGCATAATT
TGACATGAAATTTCAGAGGGCTGGTAAGCCAACACTCCAC
CCCATCCTAACAAATGAAGGTAATCGTTTCTGTTTAAAAG
TCTCTGAAAATAATACTGATGTAAGTAGAGCAACATATAA
GTTCCTACCTAAGAAAATATAGCTGTTTTCATGTTCTCTT
GTTGAAGAATCGTTGTGGGCAGATAATGAGAAGCAGAGCC
TAAGGAAAAGAATGGATAAATTGGGAGGAAGAGGAGATAA
AATAATAGACTGGTCTTTGAAAGGATAAGGTTGAAGAATT
GATGAGTTATATTTGCAAGACAGTTAGTGATTGATTTTGG
CATCTTTTAAAGGCTTGTCTACATTATAGAAACACATTGG
ACTAGAAGAGAAGGATGAGAGCCCTGATAAAAATTTAAGT
ATTATCCTGAGCCAGTCCTTAAGGGGAGCATGCTATGTAG
CCCTGTTACATTGACAGTGTACATAAAGGATATCTATCTA
AGCATCCTTCTAGGTATCATTTAGCAAATGTTGTTAGCAA
GTTAAAAAATTGTGTCTAGGATCTGTGTCAGGAAATGCCT
TTATTTGTATTAGCCTAGTCTTCTCTCTAGGATTATGTTA
CTTATGAGCAGAAGTTGTTCCACGTATTGTATACTTTTGT
TTTCGTCTTAGTTCCCTTTCGTAAGTGTTATATCAAAGTT
CTGATGATTCATTGAATAATTATAAGTAGCAAAATTAAAA
TATTTAAAGGAAATTAAAAAGTTAATGAGATTTTTATAAG
ACTCATATTCCTATATAAGACTGCAATTAATTATGGGATT
GGGAAAAAATGCAAATTATTAAAAAATAAAAACTGTCCAG
ATGCAGTTGTTCATACCTGTAATCCCAACACTTTGGGAGG
CTGAGTGGGAAATCACTTGAGCCAGAGTTTGAGACCAGCC
TGGGAAACATAGCAAGACCCTGTGTCTACAAAAAAACTGA
TAAAAATTAACTAGTGTGATGGCCTGAGCCTGTAATCCCA
GCTACTTGGAAGGCTGAAGCAGGAGGATCATTTGAGCCCA
AGACGTCAAGGCTGCCATGAGCCAAGATTGCACCACTGCA
CTCCAACCTGGGTGACAGAACGAGACTCTGTCTCAAAAAT
AAATAAATAAAGTAAAAACTCTCATCACTAGCACTACCAA
AAAGGAGATCCCATAAGCTTTTTTAACATTTCCAAAACAA
GGCTCTCTAAGCTTCTTTTTTTCTCATTCTAGAAAGCTAA
TGATAGAATTTTTTTTCCCCTGAAACCCTCAGCTACATTC
ACCGTGTCCTGCATTTGTTGTTGACAGCTGTTCAAGACCT
ACAAGGTGAAGTTGAATATTATACACTTGTTTGGAGTTCT
GCTACCTCAAACAACTCTCTAAAAATCTTGCCAGATGTAA
ACTCTCATGTCATTGGCCACCTAAAGCCAAACACAGAGTA
TTGGATCTTTATCTCTGTCTTCAATGGAGTCCACAGCATC
AACAGTGCAGGACTTCATGCAACCACTTGCGATGGGGGTG
AGTCCAGATTCTAAAGGATATTTGCTTCAGAGATGCGAGT
GAAATTGATTGATTCTTGCTGGGGTTGAGATCAGTCATCC
CTCCATTATAAAATTTCCGGTGTAGGAGGGAGGAGAGTGG
GGGCTGAAATGCTTAAGTGCTCACTGTCGTCAGTAGCAGA
TCAATAAGCAGTCCCATTGAGACAGAAGCACAAGCTCTTA
TAATGAGATATCAGCCCAATTTGTTCCTGTTCTTTTCAGT
GTATACTTATTTTAGAGCTGAGTTCACATCAATAAATGGT
GACATTTAGAAACATTTTTTTTAAGATTTGCCCTCAGAAG
CAGTATGTTTTTCAAAACGACAGCCAAACACAGTGAGAGC
CCTCCCTGAGTCACCAGAAATGGTAGGTGGAAGTTCAGCC
TCTGAGAAAAATTGCCTATGACTCATTTCTAAGCCAGTTA
GCAAGGGGGAGGAAGCAAGGGAAGCAACTTGTGAATCTGA
AATGTGTTTGGAATGGTCTTTCTAATCTTTTTGGCTTTAT
AAAGTCTCATTATAAACATTATAATATCATTACCTCCCAA
GCAAGTGTTCCAGGTCATTAGCAGAGCTCTTTAAGTGTGG
AACCCATTTCCCTTTGTGGTGCCAAAGGTCGGCACCTTTT
GTTTATAAAATAGGGTAGATCACAAGGACAATTCTTCAAC
TAGTTAAGATGGGTTCTTATGATAAAAATAGGTCTTTGCA
TAGTTATTTCTGACATGCTTGAATAATTATGTAATTTAAC
GCTAAGCAAGATTTTTTTCTTATGTTAGATTTCATCATTA
CCTATGATAATCAACATTCAAAATCATTTACATAATGACA
ATATTGCATTATTGCTTCATATTGCTTGAGTTACAAGCTA
GTAACATCAAATTATTTTTCACGTTCCACCAGCCTCGTTG
TATTTGAGTTTTATTTTTCGCTTAAGGAGCAAATTTTATT
TCCTTCCCTCCCTCCCCTGCACCTTGAAGGTATAGAGTGA
AGGGACAGAAAAAAGACAAAAAATAGATATGTGTTAGTGG
TGCAGATGGGTGAATAATTTATCATCATATCCCACTGGTC
ACATAATATTGAAGATTAGCACTATGCTGGTGGTACAAAG
CATTTTACCACCAATTCTTAAGGTTTCTAACTGAGAGTAT
AATAAGCCAATTTACAGAGGACTACAGACTGTGATAACTT
CATCAGCGAAAAGCAGATAAGCAACGAACCCTTTGCTAGA
CCTAAATACTAATCTGCATTTAGCTTAACATGTGCTTTTT
CAGAGACAGCTGGAGTTTATTCAGTTTCTTCCTTTAATTC
TAGAGCCTCAGGGCGTGCTTCCTCCAGAGGTTGTCATCAT
CAACAGTACAGCTGTACGTGTCATCTGGACATCTCCTTCA
AACCCAAATGGTGTTGTCACTGAGTATTCTATCTATGTAA
ATAATAAGCTCTACAAGACTGGAATGAATATGCCTGGGTC
GTTTATTCTGAGAGACCTGTCTCCCTTCACTGTCTATGAC
ATTCAGGTTAGAATATTGCTTTTTGATGGTTAGGCTTATG
GATATGTTAAATAAAACGAGCCAGGCTATGTCTTCAAGTG
GATATCTTCTGTCTTGGTAACAGATTATTTCTTTGGTGGG
CAAGGGGAAAGAGAGAAGGGAAATTGATCAGAATTAAATC
TGTGTGCTGTAGGCAAACATGTGAGTCTCTGGAGAGAAGA
TAATGATGATACAGAAAACGATGGTGATGAGGATGGTGAT
GAAATTCTCACTGACAAAATGAAGCTAATCATGTATTCTA
AATAAATCTTGCTGAGCAGTTTACCTTTTCCCTGGATCTT
TTACTGAAATCAAAATCAGAATCAGTTTATAAATGTGGAA
ATTTTTTTTCTCTTCCCATTTCTCCTAGTTACTAATTTAA
CATTTCCAGAGAAGTTATGAAACTTCACTTGGTGTCAATT
TCCTCTTTTGTAAGGGCAATGGACTAGATGACTTAAAACA
TTCTAGCCACCTCTAGCATTCTGTGATTCTGAATGCAACA
GGAAGACATAAATAAAAAATATAGCAGACAAAAAATATTA
AAAGGTTTTATCTGAAGATGAAATAAATATATTTATTCAT
CACTCAAAAACTGTTCAATGTTCTCCGCATATGTGAGAGT
AATTGTGGTTAAAATTTTTGCCATTGGACTTCTTTAAGAA
TCTTATGAAGTCAGTGTACTCTGCCTTAGAAAAATATTTA
TGCACTTGTATGACAAAATTTAACACACAATTTTAGAAAG
TGCACTGATCACTTGAAGTCAAATTCATAGGCTTCTTCAG
GGACTACTGGCCTTACAGGTAGAAAAAATATAGGTAATAC
TAAGGCATATAAAACAAGGAACTTATCTTCACGGAATTGG
AAATCTTGTTGGAGTACCAAGACATAAAAGACAGCAAGGC
TAAATGTGCAAATGAGTGATGAAAAAAAAAAAATCAGAGT
GTTTCAGAAACCCCACATTTAGAGAAAGCTTGCAATTTAC
TAAATTTTTAAATGAACTATGCTACTTCTAAAATTCATAA
GAGCTTCATAAGATAATTTTCAGAAGATATTAAGCACAGA
AATTTTATCTGACCACAGAAACTTTTTATTGGTTCTATCC
ATTTAGTAGTATTACCTTATTCAGGTTTTCATCTCCTTTT
CCTGACATTTGAGGTTAAGACATACATAATCATCTGGCTA
CAACCAACACTTTAGTCTCCCCTACTGTGACTCATAGACC
TAGCTTCCTAAGAAAACCAAATAAAAATATCTTTGAATAA
AGAAGAAAGGTACATTAATTCTTTTTCTTTTTTTTTATTT
AAATGTATTTTATTTTAAGTTCCGGGATATATGTTCAGGA
CTTGTAGGTTTGTTACATAGGTAAACATATGCATGCCATG
GTGGTTTGCTGCACCTATCAACCCATCTACCAGGTATTAA
GTTCCACATGCATTATTAGCTATCTATTGTGATGTTCTCC
CTTCCCTGATGCCCCCACAACAGGCCCCAGTGTGTGTTGT
TCCCCTCCCTGTGTTCTCGGTGTACAGCTCCTACTTGTAA
GCGACAACGTGTGATGTTTGCTTTTCTGATCCTGTGTTAG
TTTGCTGAGGATAATGGCTTTCAGCTCCATCCATGTCCCT
GCAAAGGACATGATCTCATTCCTTTTTATGGCTGCATAGT
ATTCCATGGTGTACATGTACCACATTTTCTTTATCCAGTC
TATAATTGATGGGCATTTGGGTTGATTCCATGTCATTGCT
ATTGTGAATAGTGCTGCAATGAACATATGGATGCATATAT
CTTTATAATAGAATGATTTATATTTCTTTGGGTATATACC
CAGTAATGGGATGGCTGGGTCTAATGGTATTTCTGGTCCT
AGGTCTTTGAGGACTCACCACACTGTCTTTCACAATAGTT
GAACTAATTTACATTCCCACCAACAGTGTAAAAGCCTTTC
TATTTCTCCACAGCTTCACCAGCATCTGTTGTTTCTTGAG
TTTTTAATAATCACCATTCTGACTGGCATGAAATGGTAAC
TCATTGTGGTTTGGATGTGCATTTCTCTAATCATCAGTGA
TGTTGAGCTCTTTTTCATATGCTTGTTGGCCACATAAATT
CTTCTTTGGAGAAGTGTCTGTTCATGTCCTTTGCCTACTT
TTTAAAATGGGGTTATTTTTTTTCTTGCAAATTTGTTTAA
GTTTCTTATAGATTCTAGATATTAAACCTTTGTCAGATGT
ATAGATTGCAAAAATTTTCTCCCATTCTGTAGGTTGCCTG
TTCACTCTCATGATAGTTTCTTTTGCTGTGCAGAAGCTCT
CTAGTTTAATTATATCCCATTTGTCAATTTTTGCTTTTAT
CGTAATTGTTTTTGACATTTTTGTCATGAAATATTTGCCT
GTGTCTATGTCCTGAATGGTATTGCCTAAGTTTTCTTCTA
GGATTTTTATAGTTTTGGGCTTTATATTTAAGTCTTTAAT
CCATCTTGAGTTACTTTCTGTATAAGATGTAAGGAAGGTG
TCCAGTTTCAACTTTCTGCATATGGCTAGCCAGTTTTTCC
AGTACCATTTATTAAATAGGGAATCCTTTCCCCACTGCTT
GTTTTTGTCAGTTTTGTCGAAGATCAGATAGTGGTAGATG
CACAGTCTTCTTTCTGAGGTCTCTATTCTGTTCCCTTGAT
CCGTTTGTCTGTTTTTGTACCAGTACCATGCTGTTTTGGT
TACTGTATCCTTGTAGTATAGTCTAAAGTCAGGTAGTGTG
ATGCCTCCAGACTTGTTCTTTTTACTTATGATTGTTGTGG
CTATACAGGCTCCTTTTTGGTTCCATATGAATTTTAAAGT
AGTTTTTTCCAATTTCGTGAAGAATGTCAATGGTAGTTTA
ATGGGAATATCACTGAATCTATTAATTACTTTGGGCAATA
TGGCCCTTTTCATGACATTTATTCTTCCCATCCATGGGCA
TGGAATGTTTTTCCATTTGTTTGTGTCCTCTCTGATTTTC
TTAAGCAGTGGTTTGTTTTCATTGCACACCATGATTCCCA
TAACCTACCTGAGTTGTCTTAGTATGGAATATGTGGACTG
ATGTCTATGTTCATGATTCTTACAGTGAGTCCATGTATGC
AGGTAGGCCATTCATGCAGGTAGGTAGAAATCAAGCTCCA
AATAAATTAGAAATATAGCTATGTAAAAAAGGCTATCACA
GGAAGGTGATGGAGGATTTGCTGTATTGTCTTCTTTTGAC
CCCTGTTCGAGAAAGCCCATTTTTCAAAAGACACCGTATT
CATTTGCTTTATCAAGACTTGAAATACAATCTAGAAGTGA
GAACACTGTGTGCTGTGCATGGATGTGCAGCTCAGCTCTC
TAACTCTGGATTAAGAGTTAATGTTTAAAAGTGTTTAAGG
CCTATTCTATGGGGAAGGCTTTATTTATACCACTACTGGT
TTGAGTCAGGTATAAATAACTCAAACCAGTAGGTATAAAG
CTTCCTTTTCTGGTAGCCTGAAGAGAGTGGAAACAGATGA
AGATGCAAAAGACCAAAGTAGAATCCAATAATAGAATTTT
GTTATTAGTGACTAAGATATTGTTATTCCTGATTACTACA
TTTTTGTGTGAAGCTTTTTGCAGTCCAAGAACACTGTACT
TGACATAGCTATTGCATTTCTGAAAATTTGAACATCAAAT
TTCAGTGATTTTCATTATGATGTCAAAGGTGATTTGGTTT
CATTTAAAATAAGCATTTAATTGGAATGCCTAATACTTTA
GAATTAAGGCTCTCTATGCAAAGCCCATCTGTAAAATAGC
TATTGATTTTAAAGCACATAACACACCCAAGTATCTACTT
TTTTTTTTCTGAGACAGTCTCACTCTTGTCACCCAGGTTG
GAGTGCATTGGCACGATCTCGGCTCACTGCAACCTCTGCC
TCATGGAAGCAAGCAATTCTCATGCCTGAGCCTCCCACGT
ACCTGGGATTCCAGGTGCCCACCACCACACCAGGTTATTT
TTTGTGTGTATTTTTAGTAGAGACAGGGTTTCACCATGTT
GACCAGACTGGTCTCAAACTCCTGACCTCAGGTGATCCAC
CTGCCTCAGCTTTCCAAAGTGCTGGGATTACAGATGTGAG
CCACTTTACCCAGCCAAGTATCTACTTTTTGAATAATCCC
TTTATATGTCCCTTTTACAAATAATCATTTCATTTTTATT
CAGTTTTATCTCTTTTTAATATAAATAGAGTAAGCTTTAT
ATTTGTGTTTCATTCACATGTTATACAATATAGTTATAGC
ACTAGAAATAGGTCCCAAAATGGAGACTTGGAATGTTAAC
ATTAGTAAAAATTAAAAAATATTGGCACATTTCTCTAACA
TTTGAGGTTAAAACATATATAATCATCTGGCTACTACCAG
TAGCCATTGGTCATTTTCCTTTGACCAATGAATCAAAAGA
AATGTTTTCTGGAGAAACATTTGAATATACCTAAACATAA
GTTTAGAGCTTAAAGTTATGTTAACATTTAGATGAGAAGC
CAATAGGGTACAGTGGAGACCAACTCAGATATCCCAAATC
TTACCAGCTTGATCATGTTCCCTTTCTTCTCTGCAAATTT
GTTTAAATGGAGTTATGAGGAATCAATACAATTATTTGTG
CTTATTTCCATTATAATATTTGGCACATATTAGATACATA
ATAGATTCAGTTGAATTGATTCTGAGTTACTTCATTATGT
ATCATAGAATCAATTTTTTCCAATATGTATAAAGTTCATT
TTCATTAATTATATTACAGCATTATATTTTAAGTTAATCT
GCCTTTATTTCGGATTTAATTGGACATGCTTAGAATGTAT
GCCCTTGATAGTTTTTAAATATCCACTATTAATACCTCAA
AAGACAATATGGCATCAATAAGTAACACAACTCATACAGC
ATTATGAACATATGCCTCAACTAACATTTAGGTACACTAT
TAATAAAATAGCATATCTACTAAATATAAGAATCCCATTT
GCCTTTCCTCAACCATCAAAGGAACAATCAGATAACTGTT
TCACATAGAAGCTCAGAATTAGTGTTTAAGATTCATCAGC
ACCTAGCTTGCCTTCTCCATTTATGTATTAGATACTCAAA
GTAAATTAGCACTGTAAAAAGTACAGTTCCTCTTAGTTTT
ATCCTTTAATTGAGATCAAAATGATATTGATTTGTAGATG
TTCCCAATCTTTTGTGTATTCATTTCTCTCTTCCCTCTTG
GTTAATGCGTTCCTTTTGTGTTACTAATGCTTGATGAACC
CCATTTCTAATCTTCAGTTATTCCACTCTCCTCAGTTTTT
ATTCAGATTAGGTGGCAGAATTAAAGGGATGAATGATGAT
TTTCTGCTGTGATTAAGGTAAAAATACAATTGCATCTGGA
ATAAATGGATATAAAATACCTCAGCCATATTGGAAGGCTT
CTCTAGGCCTCATTTTTCTTCCACTAGACATTAGCATTTA
GGCTATTTGTTTTACAGTGTCAAGACTTCCAGAAGATATC
ATCGTTACACTACTTAGTTATAGATTTAGAGAACAGTAAG
CAGTGATAACCTATTATGTTTGCAAACTGTCACGTGGGCA
TCTTCCATTCCTTGACTATGCTCTGAGTAGATTAATGTAT
TTTTCTCTTTCTGAATAGTTGAAACCAGAGAGTAAACATC
ACCATTCCCATCACTAAATCAATTGTCTTGATCCCAATTC
TGTACCCTCCTCTGAGCTCATTCCTTTGGAGTCAGTTAAC
ATCAAAAATGAATATTGATTAAACCTCAAGATGTTATAGA
GAACTATAAGAGATTCATGTGAAATGAGGGAAGGTGGGAT
TCAGACTATTAGTATGTATTTCAAAAATGGTTGCATTTAT
TTTTTTCTAAACTAATGTTTGTAGGTTGAAGTCTGCACAA
TATATGCCTGCGTGAAAAGCAATGGAACGCAAATCACCAC
TGTGGAAGATACTCCAAGTGATATACCAACACCCACAATT
CGTGGCATCACTTCAAGGTAAAAAATTTTGTGTCAGTTAA
TCTAAGGAACTCTGATCAGAAGAAATGAAAATAAAAATCA
AGGGTATCCTCTCAGCCATGACTATCTCATTTAATGGGTT
CTTACAACTATGTGTGTAAATCAAATTTTTGATATTATTT
CATAGATGTTAATCTTCACTGGACATCCAAAGACATTTAA
TCTTTAATTTCCCTGATTGCCCAGCCTCAGATTTTTTATT
TAGTAACCTGTAAACAAATACTGGAAATACATGTCTCCTT
ATTTGAATGTGTCCTTTAGTGAATCCTTTTGCAAAGCATA
ATACACGCTTAATTGTAATGACTACCTTCTAACTTAATCT
TTTTGGTTAAAAAAAAAAAAACTGATTTATATACATCAGA
GTGCCCTAAAGATAGAAATCTGTAAAATTAATAGGGCAGA
TAATGTTTGGATAACCATTATCAATTTTGTCAGCTTCTTT
GTAGAGTCACTTTATTTTTCTTTATTCTTTTGTTGCTGAG
AAATGACCATAGTTTGAAAGCAAGTCTCTTTATAATTCAT
AATTAGTAACAACAATAATAATAATATTTGGTGTTGTTTC
CAAAGCTGAAAATAAGATGGTAAATTGTTCATCTGTTTGT
ATCAACTTGAGGCTGGGAAAAGAAATCTTAGTGCTTTCAC
ATTATACTTTTTGCTTAAGCCAAATGAATCACCCTCACCT
ATGCATACAAACAACATACACACACAAACACACACACAGA
AATAATCAGTCTATTATTAATGTTTCAATTCTGAAGGATT
CCTCTATGGCATGTTGAAATTTCCGGATCTTAAATCGGTT
AAAAAAAATTAGCACTGGTTTTGGCAACCGATGGTTAAAA
TAATTAGAAAATCCCAACTAACCGGACTGTTAGCTGTTCT
TGGCAATAATCGTATCTTGTCTCCTTGAGTATATCTTCTC
TCAAACACATGATAGATAATGATCTAATTTTTGACATACT
AATTAGTTTATAATCCCCCCAGCAGATATCTCCCAACCTA
TTCACAGTATTGTCTACTATGCAGGGAGGAAATAGTCACA
TAAATGGGCATTGGAGACCTTTTTTCTTTTAGCAAATACA
TCTGGGGCCATAATAATATAGAAGGCAAAAGTAATACAAA
AGAGCATAAGACATGATTCTAAATTTGCAAAGTTCCAGTA
CACTGTGGAAGATACTCCCCTAAATAAATGTTTATAGAAC
AATGTGAAAAACACTAGAGTAAGAGGTTTATGATGTGCAA
AAAGAACATAAACAGAAAAATAGCAAACTTTACCCAGAAT
TGTCAGTGAAGGCGTCATGGAAGATGTGACATTTGAGTTC
AGTCTTGAAAAGCTCAAGAAAGAATTATAGTTAGGTGGGT
GGATGTTTTCAAATTCTTGTCTACTGGCATCCCCATGACT
CAAGCCCATGTAAATGATATAACAGAATATACCTCATAAT
ACATATTTATTTATAACTAAAAATAATACCTAAGCTTTAT
AAGAAATGGAACAAATGTGACTGTGTCTCTAGGATTTTTT
TTTCCTTTAAGAAGATTATTACACATAATAACAGGACAAA
TATTTTTAGTTGCTATTAAAAGCTGCTTGTATCCAAATAC
ATTAAATTGATGGCGGAAACATTAAAGAGAGTATTATACA
ACAAGAACAAGGAAAGTGAGAGAGGAGACAACAACAGAAA
AGAGATTGCAACATGATTTTGTAAGCAATATTTGCCAGAA
AGAGGCAAATGATTTAATACAGTGGAGAAATTTACAACCA
AAATATTGGTGTATGAAAGAGAATAATGACAGGAAACAAA
CTGTTTTTTCCACAGAGAACTGGAGAGGCTGGGCACTTAG
AAGTTTTAAGGATGTAAAGAGGAGGAGGGAGGGTAAGGTT
TAAAGCTGAAATCGTAGAGCAAGACACAACTGTTAACAAA
GAAGTGTTTGGAATCCTAGGTTTCTTGCCTCTTTGCTATG
CATCCAGGGGTCTATTTCTCTTCCTCCACATGACAAAGTA
CACCTACCAGGAGATTAGACATTTATTCTCTGGAGAAACT
GAGGGCTACTAGGCACAGGGGAGCTGAGATGAGATGCAGA
AGTAAAAACAGTGATAAAGTGAGACCACAACCTGAATGGT
GCGCTTTTTGGCTAATTTTCCCAGTTCTGTCCTCTGGAGC
AAGTAGTCAAGTCATAAACACCTCCAGATAGGAAACTGAA
CATTCTTTTCTAGAAAAAAATGAATAATCCAAATAAAATA
CCTCCAGACAATAGCATATAGGGATCCCTAACAGTAAAAA
CAACTTGCTCCCTGGTCACGCGGTAGGGAAGTATGCCAAT
CAACAAGGGTCACCTACTTGTAAAGCTTTTAGTCAGCCTT
TTTTTTTTTTTTTTTGGTGCATCACTCTTAAAGATAAAAA
GGGGACCAAAATAAACAAAAGACATGATGCAATAGATTCA
GAGACAATGCAGCTGAGGAAAAAAAAATTATAACCTCAGA
CAGATAAAAGAAGATTCTCTAACCATAAAACGACACGAGC
ATATTGAAAAACAAACAAACAAACAAAAAAAACGTGGATA
AAACCTCATGGAAATTAAAAGGGTGAAAAGCTGAATTGAA
ACTTTCAAAGAAAGTTCAAGGGAATGTCTTTGAAAGTGCA
ATGAAACACAAAGGTTTAAAAGAGAGAGAGAGAGAAAGAA
AGAAAAAAATAATAGAGAGCATCCGGGAAGTCTAATATTT
GAATAATAAGAGCTTCGAAAGAGAATCAAAGGAAAAGAGG
GAGAAAATTTAAAAAAGACAAGAAAATATCCTAGAACCAA
TGTACTATTGTGCAGATCAAAAGATTCCCCGGATACCAAC
AATATGACTAAAAAATGATTACATATAAAGGGATATTATC
AGGAAATCGTAGAGTACCATGTTTAAAAAGCACATCCAAA
AAGCTGCCAGGAAGAACAGACACTACCATAATCAAGATAT
GAAACAGCATCATGATGTCAGGCTCCTTTATTGCTAACCC
CTCTTCTACCCTTCCTAACACTAAGCAAACACTACCATGT
TTTGGTCTGTATAATTCTGCCTTTTCCATATTGTCATGTA
AATGGGTCATATAATATGTAGCCATTCAAAGGGCTTCTTT
TACTTAGCATAATGCATTTAAGATTTGTCCATCTTATTGT
ATACATACTAGTAGTTGTATACATACTAGTAGTTGTCAGT
TTTTGTTGCTGAGTAAGTTTCCATTATATGAAAGTTCTAC
AGTTTGTGCACAGTTTGGATAGTTTTCAGTTCTCTGTGAC
CATGATTAAACTTGCTATAAAACATCTATGTACAGGATTT
TGTGTAAATATATTTTTTCATTTCATTTGGGCAAATACCC
AGGAATTGGATGGCTGAGTCATAAAGAAACTGCTAGACTG
ATTTACAAAGTTACTGTAGCATCTTTCATTCCTACTTGCA
TTGTATGAGAGCTTAAGTTGCTCTACGTTTTTGCTAGAAC
TTGAGATAATATGAGGTGTTTTCCTCTTATTTTTTAAATA
GTCATTTTAATAGATGTTTAGTTGTGTGTTATTATGGTCT
TAAGTTACATTTTCCCTGATGATAAGCCGATAAGCTTTGC
AATTGATTTTTGCATGCACTTTGGCATTTGTTTACTCTGG
GAAATGGTGTCTCCAAATTTTTTGCTAATTTGTTAATTAG
ATTCTTCGTTTTCTTATTTTCTGAGTTTTGAGAATTTTTA
AAATATATTTTGAGTTTTTTGTCACATATGTGATTTACAA
GTATTTTTTCTACCCTATGATTTGTCTTCAATTATCTTGT
TTGTGTGTTTTTAAGAGAAAGAGTTTTAAATTTCAAGAGA
GTTAGATTTGTTACTTTTTCCTTTATGGTTTGTGCATCTG
GCATTTTATCTAAGAACTCTGCCTGAGTCAAGGTCACAGA
GAATTTCTCTTGTCTATTTCCTAAAACATTTGTATGTTTA
CATGTTGAATTTATGTCTACGATTGGTTTTGTATTAATTT
TTGTACTCACTGAGGCATGGGTCAAGGTTAATTTTTTGGC
ACGTAAGTATTTAATAGTTTCAACAAAATTTTTGGAAAGA
TTATCTTTTCTTTATTGAATATTTTTAGATTTTTGTCAAA
AATCAATGTAAACATGTTTTGTAGGCCAGTTTTGGACTCT
TTTATGTTCAGTTTATCAATATGTATGTCTATACCAATAT
CGCACAATCTTGATTACTGTAGCTCTACAGTAGGCTGTCA
AATCACATTGTATGAGTCCTCCAACTTTGACCTTTATAAA
AATCATTTTGGCCTTTCTCACTACTTTGCCTGTCCATATA
CATTTCAGAAACAGGTCATTGATATCTATAAAACATGTGA
TTTTGATTAGAACTGCATTGAATTTGTGGATCAATTGGTA
GAGAATTGACATCTTAACAATATCAAATGTTCTGGTTCAT
GAACACAGTGTTGCTCATTTATTTGCATCCTCTCTCCTTT
ATTTTATCAGTGTTTTGTATAATCCAATATGCAAATACTG
AATATATTTTATTCAATTTATACCTAATTATTTATTTGGG
GGGTGCCATTATTAATGTTTCTTTAAAACAAATTTAAATC
CAATTGTTTGTTTCCAGTGTGTTTTGCACTAGTGAGCTTA
CATCCAGCAACCTTGCTAAACTCCTTATAAGTCTTAAGAG
TTTTTTGTAATTCCCTAGTCTATGTAGATCTTCTGCAAAG
AGAAACTGTTTATTTTTTTCCTTTCCAATCAGTATGTCTT
TTATTTCTTTTTCCTGCCTTATTGCACTGGATAGTTTAAT
AATGTAATAAGAGCATATCCTTGATTTGTTCCCAATGTTT
GAAAGAAAACTTTCAGTATTTTACCCTTAGATGTGATGTT
ATGTATGAAATTTTTGGCAATGCCTTTTATCAGGTTGAAG
AACTTACCTTTTAATTTGCTGACAGTTTTTGTTATAAATG
GACATGGAATTTTGTCAAATGCTTTTTTGACATTTTAAAT
TTGTACTACAATCAATTATATTTACTGATTTTAAATTATT
GAACTCGCCTGTATTCTCTGGATAACCACAATTTGGTTGT
GATATATTTTCTTCTTTATATATTGGGGGATGCAATATAC
TATTATCTTGTAGAAAATGTTCATCTGTGTTCATAAAATA
TATTGGACTGTGTTTGATTTTCTTGTAATACCTTTGCCTG
GATTGGGTATCATGGTAATTTCTGGTCTCATACTAACTTG
GGAAGCATTTCCTTCTTTTCTATTTTGTGGAAGAGATTGT
ATAAAAGTGTTATTATTTCTTAAATCTTGGTAAAATTCAC
CGGTGAAACCCATATTTGCCTGGAGTTTTTCTTTGATGGA
AGGTTTTTTAACTCAGAATTCAGTTCCCTTAATAACGTAT
GATATTTTGGCGATTTATTCTCCAGTGAGTTTTGTCATCT
TGTGGGTGCGGAAAATTAGTTAATTTAATCAAATTTGTCA
AATTTATAAGCAGGAAGTTGTTTGTAGTATGTTTGAACTG
CAAACAACAATTTGTTGGAACTGATTTGCACTCTTTCATT
TCCGACATTGGCAGTAAGTGCCCTCTGTTTTTCTAGTCAG
CCTAGAGGTTTATCCATTTTGTAGATCTTTTCAAAGAAGC
ATTTTTGGTTTTATTTATTTTCTATATCATCTATATTATT
TTCTATTTTCCATTTCAGTGATTTCTGCTCTCTATTTTTT
TTCCCTTTTGCTTTGCTATTCCTTCTCTAGTTTCTTAAAG
ATGAAAACTTTTATTATTGATTTGAGACCTTTCTTTTTTC
CTCTCCATCCTGCTTCGGTGTAAAGCTCACAAATTTTGAA
ATGTTGCATTTCATTTCATTTGTTCAAAATATATTTTAAT
TTCTCTTGAGACTTCTTTAGCCCATGGATTATTTACAAGG
GGATTGTTTAATTTTTCCAAGTATTTGGGATTTTTCAGAT
ATGTTTCTATCTGGGTTTCCAGTTTAATTTGATTATGATC
TAGAAACGTAATTTTAGAATTTCAGTTCTTTTAAATTAGT
TACAGTTTTTTCAGGGCTCAGAATATTATCTATCTTAGTG
AATGTATATGCACTTTAGGAGAAGGTACAGTCTGCTGTTG
TCAGATAGAGTGTTTTGTAAATGTCAATTAGTTCAAGTTG
AGTGATAGTGGTGTTCAGATCATCTATATACTTACTGATT
TTCTGCCTCCTTGTTTTATCAGTTATTGTGAGAATAGTGT
TGAAGTCTCCAAATATAACTGTGGGTTTATCTATTTCTTC
TTCAGATCTATTAGTCTTTCTTTCATGTATTTTGACGTTT
TGCTGTTAAGTGCATACATGTTTAGGATTGTTATGTCTTG
ATAAACTGGCCCTTTTGTCATTATGTGATAAGCCCTTTTA
CTTCCTGATAATTTCCTTGTTCTTAAGTTTATTTTGTCTA
ATATTAATATAGTCACTCCAGCTTTCGATTGCTTAGTGTA
ATTCTGGGTGATTTTTAGACTGATTTCTTCACATTTTGAA
TATTAAGTTATAAAAATCTGACTCCTGTTAAAATCCTTTG
AAGAAAGTTAGAGTTCTTGTTTACTTTTTTCAGCAGGTTA
CCAACTGGTTAGCTTCAGACTCCAAATTCTGCTTTCCTTT
GCCAGTGACTACAGTCAGTTCCTATTTTTTCATAAAGTAG
CATAGCAAAGCTATGAACTTTGCTTTACTACTCTGTGTCT
GCACAATGGCTAATTTGGAATTTGGCTGTGGAATTATGTA
ATAGTTCAGATCTCGAAGTCCTCGCTGTGCTGCTTGCATA
GCCTATGTGTGTGAGGCAACCATAAATGTGCAGCTTAGAA
TTCAGTCAGGACTTGTGTTGGTTCATTCATAAAATTGGCT
TCCAGCTTTCTTCTCTCTGAAATGTCCCCCATCTTTCCAG
CTCCTTTGGACTTCCTTTCCTGGATTTTTGGCTAGAATGA
TATGATTTCTTTTGAAATGTTTGCCTCCCAGCCTTCCTCC
CAGTTTGCGTAACTAGAGTTGTTCTCAGGCAATGAGGTAG
GAGGAATTAGAGAAAAAAAAAAATAGCAAGGACTTCTCCC
ACATTCTTTGGACTATAGAGGCCCCATTTCTTGATTTCTC
TGGACTGAAAGATTTTTTTCCCTCTTGGGGCTTCAGATTC
CAATTTGGCCACAGCTGCTGCCGTGCGGTTCCTTGACTCT
AATCATTCTCAGAACATGGCCCAGAAGAAAGAAGAGAAAA
AACAAAACAAAACAAAAATAGGAGTTTTCCCTACACTCTC
TGGCTTGCAAGGCTTTTTTGTTGTAGATACTCTAGCTGGA
AAAAAATTTACTTTCTCTAGGATTTTGCTTGCCTAGTTCA
CAGTTTCACACTGATACGGCCCTTGGGTTAAAGATGGAAA
GTAAAGGAGGGGGAGAAAAAATGGGAAACTCACCCTGTAA
CATTCATTCTTTTTTTTTTTTTAATTTTTTAATTTGTTTA
TTTATTTTTTTATTACTATTATTTTTTTTTGAGATGGAGC
CTTGCTCTGTTGCCCAGTCTGGAGTGCAGTGGCGCGATCT
TGGCTCACTGCAAGCTCCGCCTCCCAGTTTCACGCCATTC
TCCTGCCTCAGCCTCCCAGTAGCTGGGATTACACGTGCCC
TCCACCACACCTGACTAATTTTTTTTGTATTTTTAGTAGA
GACAGGGTTTCACCATGTTAGCCAGGATGGTCTCAATCTC
CTGATCTCGTGATCCACCTGCCTCCGCCTCCCGAAGTGCT
GGGATTACAGGCGTGAGCCGCTACGCCCGGCCCGGCCATA
ACATTCATTCTTAAAGTTTTGGCTCCCCTCCTGATCAGCC
TGCAATTGTTAACTTTTCATAGTCCTCAGATAGTTACTTT
TTATAATTTGTGCAGATTTTGAGTTGTAATCAGTGGGAGA
GAGAAGCTGTAATGGGCTTATTCCATATTGGCCTGCATGG
GAAGTCCCCCTCCACCACAGTTTTCTTTCTTCCAACGCCT
TTGACAACTTTCCTTCCCCTCCCCGCCCCCCGTCAGAAGC
CTAGCAAAAACTTGATATAAATCATTTATAAACAAATATT
GGCATGTAAAATCTTTCCTTTCTTAAAATGATCCATAGTA
GCAGAGTAACATTTTCCAAAGGCAAGACTCTAATGAGCAA
GAATAGGCTGCCAAGCCATTAATCAAAGTTATACCAACAC
CAAAGCAGTTAGCCTCCCGTGTGCATGATATTGTTTGTTT
AATTTCATTATACTTCTGGCAATGTATATTTGTTAGTTAT
GTTTCTATTTTGGTTTTTAAAAATCTTTTATATTAGCAAC
ATGCAGAATGAAATGTGAAATCCTTCCAGAAAAACATCAG
CAGACGGGGTCTACTTCTCTAGCATTTAAAATGATTTGGT
TTCTAAGAAGCCATAAATTTGTTAGATTCTTTGTTTATTT
TTGGTGAAATTCAGAAGTCAGTAAAATTTAACTTTCATAT
ATTTCAATAACATACGGATAGCATACCAGCCTGTTTGATT
ATATGTGTGGAGTGTACCGACTCATCTTCGTCTTTGGCCT
TAACTTATGCCTTGTTTTTGACTACATCTTCAGCAGTACA
AGCCCTTATCCATGTTTTTCCTCTTATATATAAACCAAAG
ATGCCATAGCACACAAATATGGAAGGATCAAATGGACCCT
TCTAGTTTTATAAGCTGCTGCTTCAGGAACAAGCTCTGTT
TCTACACTGCATTTTCCATACTTGTCATATTATCATCAGC
TCCTTCTATATCCCAAAAGAATACTAACTACAGATCGATA
GCCCGGACATGTCTGGCCATGGCCTACACGTGCCCTGAGT
AGTTCATTTATTTGTCTTGGTGGATTTGCTAGAGTGGAAT
TTAATCAATAGCTAATTCATTAATTCTGGTCCTTGAGAAT
GTAGAAACTGAGCTGGATAAAGATAACTGGCTGGGTCTGG
CTTTGATTGAAATATGACAAACACTGCAGCTGACAGCTTC
ACTGGGTACTGGCCTGACTATGAAGTTTAGTTATTTATTC
CCCATAAATGGATAAACTAAGAAAATAACACAAATAAGAA
AGATGTTTTATTACATTACTGCTAGTATTCCAAAATGCAT
CATTTCCAGGCATGAGGCTCAAGGGAAAGTAGAGAGAGAA
CTCAGATAATGTATTTTAATGTCTTTAATTGGAACCATGG
CAGTTTTTTCACATCCAAATCAGTTTGGGGATGTGTTATT
GAGGAAGAGTGTGAGGTATAAGGTCTTTGTAGCACTCACA
AATAATTGTTTTAAGATTTGCTTCTAGATGCTGAATGAGA
TCAATGATATTTTTACACACCAACTTTCCAGAAATCTTTC
TGATAGCAGCATAGGTTAGATGTCTCTAAATTAATGCTAA
ACCACTATCATCATTAATGAATCTCCATATATTTTTTTCC
TTTGTTGTTGTTGTTGAGACGGGATCTCGTTCTATCACCC
AAGCTGGAGTGAAGCTCACTGCAGCCTTGACCTTCCAGGC
TCAAGCAATCCTACCTCAGCCTCCTGAGTAGCTGGGACAA
TAGACATGTGCCACCACACCCAGCTAATATATTTTAAAAA
TTATTTTGTAAAGATGGGGTCTCACTGTGTTGCCCAGGCT
GGTCTTTTGAACTCTTGGGTTCAAGTCATCCTCCCGCCTT
GGCCTCCCAAATTACTGGTATTACAGATGTGAGCCACACA
GCACCCAGCATCCCCCTATATTTTTAAATTACTTAATGTG
GAGTTAAGTATGGCTCAAGAGGTCAGAGCTTGTGGAGAAA
GAGGATTCTCCTTTTTCCTCACCAAATTTTGTAAGGCATG
CCATGATATACTTTTATGCTATGACATTAGATATCAGGGA
ATCTCTTCTATCCTTGATTTTTTCTGCCTAACTTTTCTCA
GTGAATGATAGTTTCAACTGAAGCAATGATTTTACAGTTT
TGTAAAATTAAAAGAAAAAAATAATATTTTCAATTTAACT
TAATTATCTAACATTAAAAAAAAAAATTAAAGCCACATTT
CTGTTTGTTGCTTTAGAAGGCAGAGTGTTGGGCTGAAGGG
TACAGAATGTCAAATCACTTTTTTTCACCTGTATACCAAA
CTCGCTTCCCAACATGGGCAGTTGTAGACTATTTTTAATA
TGGACTAAAATTGTCTGCTTAAATCTTTAAAGGATATGGG
TAGAACCTTGAAAGAGAGAATTTGGAGTACACTTAGTGCA
ATTTGTACAGATCCAATCAATAGTCTTATGGACCATGGCT
TTTAGGAAATACTACTCATTTGACAGCCATGAGTTCTTAT
TATCACATTGTGTTTAAGGAGACCTTAATAGAATAGAGTC
AGAATATATAGAATGTAAACAGGATAGATAGAATATATAG
AAAAGGGAATACTGGGCTTATTCTTGGGGCTCTGCTGTCA
CTATTTTCATTTCCTTACCTCCCTCTTCTTCCCAAACTCC
TCCTAACTTCCTTATCTCTTGTAGCTCCCATAGAAACAAC
TCGGCCACTGAAGTAGCCTTTGAGTGCCTTTCAGCAAAAT
CCAGTTCTTCCTCCTAATTCACTTTAGCCCTCAACTGCTA
CTTTGTCCCTGATTCTCTGAACATTCATTGTTTTGTTTTG
TTTTTAGTGGTTCCATTAAAAACCCACTTAGGAATTCTGG
GTGTCCTCAGGAAAAAGACTCCCTATCTTGCTCAGGTAGT
TCAAACAGTCTTGCAATTTTAGGCCATACTGATGTCTCAA
AGATCCCTGGCCCTGTTTTCTCCTTAAACTCTAATCCCAC
CTATCCACTTGCCTATTGATTTTATGTCATGATATTCACC
CAACACTTCCATAACCATGAGCCTCAAAAGTTAATTCTTG
TCTGACTCATCATCTTTTCCAACACCCACTTCTGCAAATG
CACAACCATCCTGCATATTATCAAGGACATATATCTTTGA
AGTATTTTTAATCCCCTGAGTTTATTAAACATCGATTTTA
GTACATTTTCTTTTGGAGCATCTTCTCATATATGTTACTC
TTCTCCATTTATACCACTACCACCCTTGTTCATGTTTTCA
TCGTTTAAGTTTATATAACCACTTTATGGAGCTGTCTTAA
TCCAATTAGATACAAAGAGAAAAAAATATCCCTTACTTTT
TACCTGCTACTTGCTGCCTTAACTACACTGTTTTGGCTAT
CCTTCCCTCAATTCTCAAATACCCCTCAGGAATATCTTAT
GGCTTTCCAATTATTTTTAATTATGAGTCTTACTTTGATA
ATTAAGATTCATGATCAAGTATTAAAAAGTCCATTCCATC
ACCATCAAAATATTAGCCTCGCATCTACTTCAAAACTTCT
ATCATTTCTAAAGCTCAGGCCTAATTGTAGCTTGCTCTTT
TCCTCCCCCTTACTCTTTCTTCTCTATTCCATTTTATCCA
AATATGTTCCCTCTCAATATTATCATTTCACTGCCATCAC
TAGTTGACGATGACAGCTCTCCATTGGCAAGCGATGCTTT
ATTGGGCAATTGTATGTTTTCCTTGAGAGGTCCTCCTGAG
AATCTTTGAATAGCCAAATTCCCTCACATAAGTGTTGCCC
TTTATAGCTGATCACTTGTGGTGCCAAAAGAGCAGAACAT
TCCAAAGACTCTTCCTGCTGGAGTCTCCTCATGCCAGAAG
GCCACTGTCCTGGACAATGTACCTTCAAGGTAGCTCAAGT
CTAGCCATCTTGCAAGGCGTTCACTTGGTTCTTGAGAAAC
TCATCCATCTATGCCATGCTATAGATTGATATTGTGGTAT
TCTAGGCTTAACCTTTCATTGCAGAACTGCTCTGGCTAAT
TTCTGCCACCATAATTCTCTGAGAAGCAAGCTTTATTTTC
TATGCTCTTATAGACTGCCAAATTTAAGAGTTCCTCGTCA
AGCTGTCCCAAGATCTCCTCACATTTTCCTCCAGGGACAA
AGGGAGGGAAATGTGTGTCCCTTTTTATTAAAAGAACATG
GATTTTGCATTTTGATTTTTTACCTACTACAATTTATAAT
AAATATCTCAGTAGGATAATTAAATATTCAATGACTTGAC
TTGAAAGCAAAGAATCAAATTTGTCATATTACATTTATTT
AGTCTTTGTTAAGTGTTCTGATCATTTTTGATAACCATGA
TCTGGAATAATATTGAAGAACTTGAGTGTTACATAAATGA
TTGACAAAAATGACCATATTGATTAGAAAAAAGGCCTGTG
TAAACATAATCAGAGAATCTAGAGCTATTTAATCCATAAC
AATTTAGGTTAATATCTTAGAGTCAATGAAGATTTCTTTT
CTCTGGTCGAACAAAAATGTTTTGAAAAAATTGGGAAAAA
ATATTAAAATGAAATTTTAAAGAATAGTAATGTGAACCCT
GACTCTTCATAAAAATTTGATCTGATTGCATCATTTTGAT
ATTCACCTGTATAAAAGTAAGTGATAGTAAAGTATTTTCC
CTACACTCCTTTGTAGCTTCAATGGTACTTTGTACTTCAA
GGGACAATTGGAAGTGATGAGATCTGGGGAGGGTGAAATG
CACCTGTAATTCTAACTACTTCGGAGGCTGAGTCAGGAGG
ATTGCTTGAGCCCAGGAGTTTGAGTACAGCCTGAGTAATA
TAGCAAGATCCCATCTCTAAAAATAAATAAAGAAGAAAGT
GATGACAACTGTGGGGATGGTGACAATAGTATGTAGTAGT
AACTAATAGAATAGTAATTCTGTTGACAATATGACATAAT
TAAAAAGAAATAACTCCAACTAGAATGGCTGAACACTTGA
TGAATTCATGTAGGAAAATATGTGTAAAGAACTTCTAGTT
CCAAAATGATGACATAGAAGCAAGTTGGCTTCACTCCTCT
CCACAGAAAACAGAAACAAATGTGCATAACTGAGATTATC
ACAGCAATATCCCGGAACTCAAATATGAGGAAAAGACAGT
TCCCACAGTCACAGAGAAGTGAAAATCTCTAAGCAGATGG
TAAGAAATTTGGACTTTCGTATCCACAACGCCCATCCTCT
CAATATATTCCGCACCGCGCTTATGGAAAATATTTCCCTG
ACCCTTGATTTCTGCACTGGAAAAGTGCGATTGCAGTGGA
CAGTTTCCCGACCATCTTAGGTTATCTGGCAGGAGACCTT
TACCTGCCTCAACCCACAGGAAGCATCAGGAGTGCCCAAA
GGAATCTATCTCTGTGAGGACATCCAGAGACAACATGGGG
AGATGGGACTACCATCACCAGCCCTGGAAATTCTGCTCTG
TAACTCAGTAAAAGGAGATGCCAAATCAGAGTGGCTGTTC
AGCAGCGCCACACTGTAGTAGTTTTGCTCCACAGGTTTCC
TGGGTACCAAACCTCACCCAGCCTCCTCACGCTACCAGGA
TATCCCCGTTGGAACCTCTCCTATTTGGGAAATGTGGTAT
TCTGATAGTTTACTGGAGACAAGGCAAACCTGGACCTGAG
GCACCATCTAGTGCCAAAAAGGAGGCAGTGACCCAGGGAA
TTAAAAAACAAAATGAAAGAAAATGAACAGAAAAATTACA
AAGAATCTCTGCAAACATATCTAAGAAAAATCAAAGCAAG
CCAGAGAGAGAAAACTACAATGAATAACTAATCTTTCAAT
GCAAAAACATAGACATACATCCATAGGAAATGGAGAGAAG
AGTAATATATGATAGGATGCTCCAAAAGAAAATGTACTAA
AGTTGATGTTTAATAAACTCAGGAAATTAAAAATAATTCA
AAGATACCTATCCTTGATAATATGCAGGATAGCAGTGTGT
TTGTAGACATATGACCTGTTTCTTTAAACAGGGAAGCAGG
ATCTCCTCAAGCTGACAAAAGCAAAGAACAGTGACTCTCC
CTGACAAGATGGTGATAGTTGAACTCTATGACCAAGAATT
CAAAATAACAGTTTTAAGGAAACTCAGTGATTACCAAGAT
AGTACATAAGATAAATTCAGATAATTCTCAAAAGATTTAA
CAAAGAGATTAAAATGTTTCAAAAAACTAAAAAGAAATCT
TGGATCTGAGAAATACATCTGCTGAAGTGAAAAATTCATT
AGAGGCTTTCAATAGCAAAATAGATCAGAGGAAAGCATCA
ACAAACTTGAGACAGGCTATTTGAAAATACACAGAGGTGG
GGACAAAAGAATGAAAACAAGTGAAGATCACCTACAAGAT
ACATAGAAAACTACCTGAAAAGACCAAATCTAGAAATTAT
TGGTGTTCAAGAGGAAGTTGAACAACAGCAAGGGTAGAAA
GCTTTTTAAAAGAAAGACTAATAGAAAACTTTCTAAAATG
TAAGAAATAAATATCCAGATATAGAAAGGTCAGAGAAGAC
CAGATTTGATTAAAATAAGATTATTCCAAGGCATATAATA
ATCAAATTCTTAAAGGTCAGTGACAATGAGAGGATCCTAA
AAGCAGCAAGAGAAAAGAAGCAAATAACATATTTAAAAGC
TTCAATTTGACAGCAGTCTTCTCAACAGAAACCATACAAG
CTAGGAGAAAGTGGGATGACATTTTCAAAGTGCTAAAGTA
AAAAAAAAAAATGCATATAAAAATACTGTATATAGTAAAG
CTATCCTTCAAATATGAAAGAGAAATGAAGTCCTTCCCAG
ATAAATAAAAGCTGAGGTAATTTAACACTAAGAGAACCAT
CTTATAAGAAATACTAAAGGGAGTTCTTCAAACTGCAAGA
AATAAAAAACTAATGCACAGAAAGAAAACATTTGAAAGCA
AACCCACTGATAAATTAAGTATACAGACAAACCCAGAATA
TTCTAATATGGTAATTGCAGCATGGAATCCACTCATCACT
TCAGGATGAAGCCCAAAAGACAAGTTTATCAAAAACAGTA
GTAGGCACAGCAACCTGTTAAGAGATAGATAACATAAAAA
TATACAAATTGAGACAGCATAAAGTCAAAATGTGGAGAAA
TACAGTTAAATTTTAGAGATTTTTCATTTTTTATTTGTTT
TTATTCTTTGATTTGTGATCTAAGATAAGTTGTCATTTAT
TTAAAATAACTTGTTATATCTATTTTTTTGTAAGCCTTAT
AAAAGATTCACTAAAATAAAAAGCAACAAATTGAAACATG
TTCCCAGAGAGAACTACTTAACCACAAGGAAGACAGTAAG
AAAGGAAGAGAGAAGTTGCAACACAACCAGAAAACTAAAA
GCACTGGATACAAATGGATACAATTCTCCAATTAATAGGC
ATAAAGTACTTGAATGAATCAAGGAATAAGACCCAACTAT
ATGTTGAGAAATCCACTTCACCTATGAAGAAACACATAGA
CTCAAAGTTACGGAGTGGAAAAAGGTATTCCATGCAAGTG
GAAACCGAAAAAAGAGCAGAAGTAGCTATACTTATAAAAT
AGATAAAACTACAAGTCACAGACTGTAAAAATAGGCAAAG
GTCACTGTATCAGGACAAAGGGATCAATTCAACAAGAGAA
TGTAAAAATTATAAATATCTATGGACCCAACATCCACGCT
TCCAGATGCAAAAATTAATATATCTAAAGGAAAGATAGAC
TGCAACACAAAAAATAGTCAGGAAATTCAACACCTCACTC
TCAGTAATGTACAATTCATCCAGACAAAAATTCAACAAAG
AAACATCAAAGTTAAACTACACACTAGATCAAATAAGTCT
GACTCTTACAGAACATTTCACCCAACTGCTGCAGAATATA
CATTTTTTTCATCGGAACATGGAATATTTTCCAAAATAGA
TCATGGCTTATGTCACAAAACTCCATAAATTCAAAAAAGT
AGAAATTATATCAAATATCTTTTCTGACTACAATGGGATA
AACTAGAAATCAATAACAAGAGACAAAACTTGGAGAATTC
ACAAACACATGGAAATTAGACAACATGCTCCTGAGTGACC
AATGGGTCAATGAAGAAGTAAAGAAAACTTTAATATTTCC
CCAAAAAATGAAAATGGCAATACAATATGCCAAAATCTAT
GGAACAAAGCAAAGGCACTATGAAGCAGGGAGTTCATATC
AATAAACACCTACATCAAAAAAGTAGATGGGTGCAGCACA
CCAACATGGCATAAGTATACATATGTAACAAACCTGCAAG
TTATGCACATGTACCCTAGAACTTAAAGTATAATAAAAAA
AAAAAAAAAAAAGTAGAAAGACTTCAAATAAACATGTTAA
TGATGAACCTCAGGGAATTAGAAAAACAAGAACAAATCAA
ACCTAAAATTAGTAGGAGGAAATAAATAATAAAGATCAAA
GCAGAAGAAAATGAAATTGAGACTAAAAAAATACAGAAAA
TCAATTAAATGAAAAAAGTTGAGGGAGGCAGAGCAAGATG
GCCAAATAGGAACAGCTCCAGTATCCAGCTCCCAGCACAA
GCGACATAGAAGACAGGTGATTTCTGCATTTTCAACTGAG
GTACTGGGTTTATCTCACTAGGGAGTGCCGGACAATCGGT
GCTGTTCAACTGTTGCAGCCTGACCAGCGAGAGCTGAAGC
AGGGCGAGGCATCGCCTCACTTGGGAAGCGCAAGGGGGAA
GGAAATCCCTTTTCCTAGCCAGGGGAACTGAGACACACAA
CACCTGGAAAATTGGGTAACTCCCACCCCAATACTGCGCT
TTAAGGAAACGGGCACACCAGGAGATTATATCCCACACCG
GGCGGGGAGAATCCCACGCCCACGGAGCCTTCCTCATTGC
TAGCACAGCAGTCTGCTATCTAACTGCAAGGCAGCAGCGA
GGCTGGGGGAGGGGTGCCCACCATTGCTGAGGCTTAAGTA
GGTAAACAAAGCCCTGGGAAGATCGAACTGGGTGGAGCTC
ACAGCAGCTCAAGGAGGCCTGCCAGTCTCTGTAGACTCCA
CCTCTGGGGACAGGGCACAGCTAAACAACAACAACAACAA
CAACAACAAAAAAGCAGCAGAAACCTCTGCAGATGCAAAC
GACTCTGTCTGACAGCTTTGAAGAGAGCAGTGGATCTCCC
AACACAGAGGTTGAGATCTGAGAATGGACAGACTGCCTGC
TCAAGTGGGTCCCTGACCCCTGAGTAGCCTAACTGGGAGA
CATCTCCCACTAGGGGCAGACCGACACCCCACACCTCACA
CGGTGGAGTACACCCCTGAGAGGAAGCTTCCAAAGCAAGA
ATCAGACAGGTACACTCGCTGTTCAGCAGTATTCTATCTT
CTGCAGTCTCTGCTGCTGATACCCAGGCAAACAGGGTCTG
GAGTGGACCTCAAGCAATCTCCAACAGACCTACAGCTGAG
GGTCCTGACAGTTAGAAGGAAAACTAACAAACAGGAAGGA
CACCCACACCAAAACCGCATCAGTACGTCACCATCATCAA
CGACCAGAGGCAGATAAAACCACAAAGATGGGGGAAAAGC
ACGGCAGAAAAGCTGGAAATTCAAAAAATAAGAGTGCATC
TCCCCCTCCAAAGGAACGCAGCTCATCTCCAGCAATGGAT
CAAAGCTGGAGGGAGAATGACTTTGACGAGATGAGAGAAG
AAGGCTTCAGACCATCAAACTTCTCAGAGCTAAAGGAGGA
ATTACATACCCAGCGCAAAGAAACTAAAAATCTTGAAAAA
GAGTGGAAGAATTGATAACCAGAATAATTAATGCAGAGAA
GGCCATAAACAAACTGACAGAGATGAAAACCATGACATGA
GAAATATGTGAAAAATGCACAAGCTTCAGTAACCGACTCG
ATCAACTGGAAGAAAGAGTATCAGCGATTGAGGATCAAAT
GAATGAGATGAAGCAAGAAGAGAAGTCTAAAGAAAAAAGA
AGAAAAAGAAATGAACAAAGCCTGCAAGAAGTATGGGATT
ATGTAAAAAGACCAAATCTACATCTGATTGGGGTGCCTGA
AAGTGAGGGAGAAAATGGAACCAAGTTGCAAAACACTCTT
CAGGATATCATCCAGGAGAACTTCCCCAACCTAGTAGGGC
AGTCCAACATTCAAATTCAGGAATTACAGAGAATGCCACA
AAGATACTCCTCGAGAAGAGCAACACAAAGACACATAATT
GCCAGATTCACCAAAGTTGAAATGAAGGAAAAAATCTTAA
GGGCAGCCAGAGAGAAAGGTTGGGTTACCCACAAAGGGAA
GCCCATCAGACTAACAGCAGACCTCTCGGCAGAAACTCTA
CAAGCCAGAAGAGAGTGGGGGCCAATATTCAACGTTCTTA
AAGAAAAGAATTTTCAACCCAGAATTTCATATACAGCCAA
ACTAAGTTTCATCAGTGAAGGAGAAATAAAATCCTTTACA
GATAAGCAAATGCTTAGAGCTTTTGTCACCACCAGGCCTG
CCTTACAAGAGACCCTGAAGGAAGCACTAAACATGGAAAG
GAACAACCGGTACCAGCACTGCAAAAACATACCAAAATGT
AAAGACCATCAAGGCTAGGAAGAAACTGCATCAACTAACG
AGCAAAATAACTAGTTAATATCATAATGGCAGGATCAAGT
TCAAACATAACAATATTAACCTTAAATGTAAATGGACTAA
ATGCTCCAATTAAAAGACACAAACTGGCAAATTGGATAGA
GTCAAGACACATCAGTCTGCTGTATTCAGGAGACCCATCT
CACATGCAGAGACATACATAAGCTCAAAATAAAGGGATGG
AGGAAGATCTACCAAGCAAATGGAGAACAAAAAAAAGCAG
GGGTTGCAATCCTAGTCTCTGATAAAACAGACTTTAAACC
ATCAAAGATCAAAAGAGACAAAAAAGACCATTACATAATG
GTAAAGGGATCAATTCAACAGGAAGAGCTAACTATCCTAA
ATATATATGCACTCAATACAGGAACACCCAGATTCATAAT
AAAGCAAGTCCTTAGAGACTTACAAAGAGACTTAGACTCC
CATACAATAATAATGGGAGACTTCAACACCCCACTGTCAA
CATTAGACAGATCAACGAGACAGAAAGTTAACAAGGATAT
CCAGGAATTGAACTCATCTCTGCAACAAGCAGACCTAATA
GACATCTACAGAACTCTCCACCCCAAATCAACAGAATATA
CATTCTTCTCAGCACCACATCACACTTATTCCAAAATTGA
CCACATAGTTGGAAGTAAAGCACTCCGCAGCAAATGTAAA
AGAACAGAAATTATAACAAACTGTCTCTCAGACCACAGTG
TAATCAAACTAGAACTCAGGACTAAGAAACTCAATCAAAA
CCACTCAACTACATGGAAACTGAATAACCTGCTCCTGAAT
GACCATTGGGTACATAATGAAATGAAGGCAGACATAAAGA
TATTCTTTGAAACCAATGAGAACAAAGATACAACATACCA
GAATCTCTGGGACACATTTAAAGCAGTGTGTAGAGGGAAA
TTTATAGCACTAAATGCCCACAAGAGAAAGCTGGAAAGAT
CTAAAATGGACACTCTAACATCACAATTAAAAGAACTAGA
GAAGCAAGAGCAAACACATTCAAAAGCTAGCAGAAGGCAA
GAAATAACTAAGATCAGAGCAGAACTGAAGGAGATAGAGA
CACAAAAAACCTTCCAAAAAATCAATGAATCCAGGAGTTG
GTTTTTTGAAAAGATCAACAAAATTGACAGACCGCTAGCA
AGACTAATAAAGAAGAAAAGAGAGAAGAATCAAATAGATG
CAATAAAAAATGATACAGGGGATATCACCACCGACCCCAC
AGAAATACAAACTACAATCAGAGAATACTATAAACACCTC
TATGCAAATCAGCTAGAAAATCTAGAAGAAATCGATAATT
TCCTGGACACTTACACTCTCCCAAGACTAAACCAGGAAGA
AGCTGAATCTCTGAATAGACCAATAGCAGGCTCTGAAATT
GAGGCAAAAATTAATAGCCTACCAACCAAAAAAAGTCCAG
GACCAGATGGATTCACAGCTGAATTCTATCAGAGGTATAA
GGAGGAGCTGGTACCATTCCTTCTGAAACTATTCCAATCA
ATAGAAAAAGAGGGAATCCTCCCTAACTCATTTTATGAGG
CCAACATCATCTTGATACCAAAGCCTGGCAGAGACACAAC
AAAACAAGAGAATTTTAGACCAATATCCCTGATGAACATC
AATGCAAAAATCCTTAATAAAATACTGGCAACCCGGATCC
AGCAGCACATCAAAAAGCTTATCCACCATAATCAAGTGGG
CTTCATCCTTGGGATGCAAGGCTGGTTCAACATACGTAAA
TCAATAAACATAATCCAGTATATAAACAGAACTAAAGACA
AAAACCACATGATTATCTCAATAGATGCAGAAAAGGCCTT
TGACAAAATTCAACAGCCCTTCATGCTAAAAACGCTCAAT
AAATTCGGTATTGATGGAACGTATCTCAAAATAATAAGAG
TTATTTATGACAAACCCACAGCCAATATCATACTGAATGG
GCAAAAACTGGAAAAATTCCCTTTGAAAACTGGCACAAGA
CAGGGATGCCCTCTCTCACCACTCCTATTCAACATAGTGT
TGGAAGTTCTGGCTACGGAGATGAGACAAGAGAAAGAAAT
AAAGAGTATTCAGTTAGGAAAAGAAGAAATCAAATTGTCC
CTGTTTGCAGATGACATGATTGTATATTTAGAAAACCCCA
TTGTCTCAGCCCAAAATCTCCTTAAGCTGATAAGAAACTT
CAGCAAAGTCTCAGGATACAAAATTAATGGGCAAAAATCA
CAAGCATTCTTATACACCAGTAACGGACAAACAGAGAGCC
AAATCAGGAATGAACTTCCATTCACAATTGCTTCAAAGAG
AATAAAATACCTAGGAATCCAACTTACAAGGGATGTAAAG
GACCTCTTCAAGGAGATCTACAAACCACTGCTCAGCAAAA
GAAAATAGGACACAAACAAATGGAAGAACATACCATGCTC
ATGGATAGGAAGAATCAATATCGTGAAAATGGCCATACTG
CCCAAGGTAATTTATAGATTCAATGCCATCCCTATCAAGC
TACCAATGAGTTTCTTCACAGAATTGGAAAACACTGCTTT
GAAGTTCATATGGAACCAAAAAAGAGCCCGCATTGCCAAA
CAATCCTAAGTCAAATGAACAAAGCTGGAGGCATCACGAT
ACCTGACTTCAAACTACACCACAAGGCTACAGTAAGCAAA
ACAGCATGGTACGGGTGCCAGAAAAGAGATATAGACCAAT
GGAACAGAACAGAGTCCTCAGAAATAATACCACACATCTA
CAGCCATCTGATCTTTGATAAACATGAGAAAACAAGAAAT
GGGGAAAGGATTCCCTATTTAATAAACGGTGCTGGGAAAA
TTGGCTAGCCGTAAGTAGAAAGCTGAAACTGGATCCTTTC
CTTACTCCTTATACGAAAATTAATTCAAGATGGATTAGAG
ACTTAAATGTTAGACCTAATACCATAAAAACCCTAGAAGA
AAACCTAGGTAGTACCATTCAGGACATAGGCAAGGGCAAG
GACTTCATGTCTAAAACACCAAAAGCAATGGCAACAAAAG
CCAAAATTGACAAATGGGATCTAATAAAACTAAAGAGCTT
CTGCACAGCAAAAGAAACTACCATCAGAGTGAACAGGCAA
CCTACAGAATAGGAGAACATTTTTGCAATCCACTCATCAG
ACAAAGGGCTAATATCCAGGACCTATAAAGAACTCAAACA
AATTTACAAGAAAAAAGCAAACAACCCCATCAAAAAGTGG
GCAAAGGATATGAACAGACATTTCTCAAAAGACGACACTC
ATACAGCCAACAGACACATTAAAAAATGCTCATCAACACT
GGCCATCAGAGAAACACAATGAGATACCATCTCACACCAG
TTAGAATGGCAATCATTAAAAAGTCAGGAAACAACAGGTG
CTGGAGAGGATGTGGAGAAATAGGAACACTTTTACACTGT
TGGTGGGATTGTCAACTAGTTCAACCATTATGGAAAACAG
TATAGCGATTCCTCAAGGATCTAGAACTAGAAGTACCATA
TGACCCAACCATCCCATTACTGGGTATATACCCAAAGGAT
TATAAATCATGCTGCTATAAAGATACATGCACACGTATGT
TTATTGCGGCACTATTCACAATAGCAAAGACTTGGAATCA
ACCCAAATGTCCATCAGTGACAGACTGGATTAAGAAAATG
TGGCACATATACACCATGGAATACTATGCAGCCATAAAAA
AGGATGAGTTTGTGTCCTTTGTAAGCACATGTGTGCAGTT
GGAAACTATCATTCTCAGCAAACTATCGCAAGAACAGAAA
ACCAAACACCGCATGTTCTCACTCATAGGTGGGAATGGAA
CAATGAGATCACTTGGACTCGGGAAGGGTCCTATCACGGG
GAGGGGGGTGGGGGGAGGGATTGCATTGGGAGTTATACCT
GATGTAAATGACGAGTTGATGGGTGCTGACGAGTTGATGG
GTGCAGCACACCAACATGGCACAAGTATACATATGTAACA
AACCTGCACGTTATGCACATGTACCCTAGAACTTAAAGAA
TAATAAAAAATAAAAATGAAAATAAAGTTGGTTTCTTGAA
AAGAGAAACAAAGTGGACAAACCTTTAGCTAGATTAAATA
AGAAAAAGACAGAAGTCCCCCTCCCAAAAAAAATCAGAAG
CAAAAAAGGAGATATAACAGCTAAGAGCTCAGAAATACAA
CAAATCATTAGAAAGTATTATAAACAACTACACATACACA
CACACACACACAGGCATGTATATATATATATATACATATT
CTAGAATAAATGGATTAATTAATTCCTGGACAAATACAAT
GTACCAAGATTGAACCATGAAGAAATAGAGAAACTCAATG
AACCAGTAATGAGTAATGAGATTAAAGCCATAACAAAAAT
TCTCCCATCAGAGGAAAGCTCAGGACATGATGACTTCACT
GATGAATTCTATCAAATATTTAAAGAAGAACTAATATTAA
TTTTATTCAAACTATTAAAAAAAAAAACGGGGGGGAAGGA
ACCCATTCTATGTGACCAGCATTGCCCTGATATCAAAACC
AGACAAGGACACAACAAAAAAAAAGAAAACTACAGTCTGA
TTTCACTGATGAGCATAGATGCAGAAATCCTCAACATGAT
ACTAGCAAATAGAATTCAACATCACATTAAAAAATTATTT
ATTATGATCAAGTGGGATTCATTCCAGGTATAAGGATGGT
TCAAAATATGCAACTCAATAAACATGATACATCACATGAA
CAGAACCAAGTACAATGACCATATGATCATTTCAATAGAT
GCTGAAAAAGCATTTGATAAAATTCAGCATGGCTTTATTA
CAAAATCCCTCAAGAAACTGGATATAGAAGGTGCATACCT
CAAAATAAAAGCCATATATGACAAACCCATGGCTAACATT
GTACTGAACTGGGAAAAAATGAAAGCCTTTCCTCTAAGAA
CTGCAACAAGACAAGGATGCCCACTTCCGCTTTTACTTAA
CACAATACTGGAAATCCTGGTGAGGCAATTAGTCAAGAGA
AGAAATAGAGGGCATCCAAATTGGAAAGGGATAAGTCAAA
TTAGCCTTGTTCTCAGATGACATCCTCTTACAATTAGAAA
ACTTAAAGACTCCACCAAAAAAACCTGTTAGAACAGATGA
ATAAATTTAGTAAAGTTGCAGAATACAAACTCAACATACA
AAAATCAGCAGTTATATATACCAACAGCAAGCAATCTGAA
AAGAAATCAAGAAAGCAGTCCCATTAACAATAGCTACAAA
GAATGTAAAATACCTAGGAATCAATTTAACTAAAGGAGTC
AAATATCTGTACAAGTAAAACTATAAAATACTGATGAAAG
AAATTGAGTAAGATACAAATAAATGGACAGCTATTCCATG
CTCTTGGATTAGAAGAATTAACATTGTTAAAATGACAATC
TTACCCAAAGTTATTTACAGATTCAATGTAATACCTATCA
AAAGACCAATTACATTCTTCACAGAAATAGAAAAATATTT
CTAAAATGTATCTGGAACCACAAAACACCAAGAATAGCTG
AAGCAATCTGAGTAAAAAAAGACAAAGCTGGAGGCATTAC
ACTACCTTACTTCAAAATATAGCACAAACCTAAAGAAATG
AAATCAGCATGGTATTGGCATAAACACACACACATAAACC
AATTGAATAGAACAGAGAACCTAGATATAAATCCCTACAT
TTACAGACAACTCATTTTTAACAAAGGCACCAAGAACTTG
CCATGAGGAGACAGTCTTTTAAATAAATGGTGCTGGGAAA
ACTAGATATCCATAAGCAGAAGAATGAAACTAGACCCCTA
TCTCTTACCACATTCAAGAATCAACTCAAAATGGATTAAA
GACGTAAGTCTAAGACTTGAAACTCTAAAACTAATAGAAG
AAAACATTGGGGAGATACTCCCAGACATGACCTAGACAAA
GACATTTGTGTAAGATCTCAAAAACACTGGTAAGAGAAGC
AAAAACAGAAAAGTCGGATTACATCAAGCTAAAATGCTTC
TGCACAATAAAGGAAGCAATCAACAAAGTGAATAGACATG
CCATAGGATGGGAGAAAATACTTGCAAACTATCTATCTGG
CAATGAATTAATAACTGGGATATATAAATAGCTTAAACAA
CTCAATAGCAAAAAAAACCAAAACATCTGATTAAAAACTG
GCAGAAGATCTGAATAGGCGTTTCTACTGCCTATTGCCTA
TTCAGAAGACATACAAATGGCCAACAGGTATATGAAAAAA
ATGTTCAACATCACTAATCATCAGAGAATTGCAACTCAAA
ACCATGATGATTATGTCACCCCAGATAAAATGGCTTTGAT
AAAATAAAAAAGCAGGAAACAATGGATGCTGGTGAAGATG
TGGAGAAAGGGGAACTCTATGTACACTGTCAGTGGGAATG
TAAATTTGTACAGCCGCTATAGAATACTGTATGGGGATTC
CTCATGAAACTAAAAATAGAACTACTGTATAGTGCAGCAA
TTCACTACTGGGTGTATATCCAAAAGAAAGGAAAACAATA
TATTGAAAAGACACCTGTACTCTCATGTTTATTGCAGTGC
TATTCACAATAACCAAAATATGAAATCAACCTAAGTGCCC
ACCATGAATGAATGGATAAAGAAAGTGTGGTACATATACA
CAATGGACTCTTATTCCGCCATAAAAAAAGACTAAACTCC
TATTATTTTCAGCAACGTGGATCGAACTGGAGGTCATTAC
GTTAAGTGAAATAAGTCAGGCATGGAAAGACAAACATTGC
GTGTTCTCTTTCATATGTGGGAGATAAAAAAGTGAATCTT
ATGAAGATAAAGAGTAGACTGGTGATTACTGGAGGCCTGA
AAGTGTCGTGGGGAGAGGGGGATGAAGAATAGATTAATTA
ATGGATATAAATTTACAGTTTCAATGAAGAGATAAGACCT
AGTATTTGATAGATCAGTAAGGTGATTTATAGTTTACAAT
ATATTTTACATATTTCACAATAGCTAGAAAGGAATATTTT
AAATGTTGTTAGCATAAAGAAAAGACAAATATTTAAGGTG
ATGGATATGCCAATTACATTGATTTGCTCTTTACAAATTA
TATGAATGTATTAAATTCTCACAGGTACCCTGAAATATGT
ACATCCATTATGTATTGATTAAAAAATATTTTTTTAAACT
CCAGGCTTCCCCAAGATTGTAATCCACCTGTAATTTAACT
GACTGCTAGTACAGCCTGTTACTTTCAGAGGAAGATAATT
CAAGCTAGAGACTTTCAATGTATAATGCAATGTTGTGTGT
ATGTGGTGTGTGTGTGTGTCTGTGTGTGTGTGTGTGTGTG
TATGAAGGAAAAAGAAAATATGAGAAAATGTAACCCAAAG
ATTTGAGAGAGAAAAAATTGTGTGTAGACATGGTGACTTT
TATCAGAAGTTATATTAAGGTATTTTAAATTTCAGTCCCT
ATTGCTTTAAAATCTAAGAAAACGATGACAACTATTTCAT
GAGCAAATTTACCAAAAACACATTCATTCAAATATTTGCA
ATCTGTTTATATGTTTATGCATGAGTGCCCAAAAATATCT
TCAGCTCTTTTTCTCCAATATTTAATATTTACTCCTGGGA
TTGAAGAACGTTCCTTCTATTTTATTCTTAAACATCAAAG
CAATGAAACTATTAATCCCGCTAATAATGATGCATATTTC
TCAAAGATGCCTTTCATTTTCAGATCAGCAACCAAAGGAG
TTTTCATTGTCTCTCCAGTTGTCTCATTTAATGAGAGATG
TACAGATGTTAAACCCACTACTCTTCTTAATCATTTTCCT
TCGTGTACTTGATTAAATCCTCGAAAGCAAACTGTTCATG
TTCTCGCTGAAAATATAGGCAGTCTCACTGAACAGTTATG
CTGCACAAGAAAGAGAAGTTATAATGGCATGGAATGTGCT
CTACATGGTATTTTCTAGACTTTACTAGTTCATGAGCTTT
TGTGGATAAGTCAAACTCTTGAATGTCACTTAAATATAAT
CTTTTCTGTAGTTGATTATGCAGAGAATGCAAAAGAGGTA
TCTGCAGAATGTGGAATTAATTTTGAAAGTTGGATAAAGA
CTTTAGAATAATAGATGTGGCTATACAAGTCACCTATGAA
ACTATTCTCTCATAGGTGACATTAATTTCTATCTACAGAG
TTTTATTACTGAATGTGTTATGTTTGTACCCCTACGAAAC
TGAAATAATAATTTTCCTTTTTTTAACAGTCTATTAAAGT
GTTGAGGTTTATCTTGACTGCTGCTTTTTAACATAAATGT
TTGGGCTTAACTGAATTCCTAATGCGTGATGTCACTTGGA
ATTCTGATAGGGTCCAGTTATTTGGCCTGCAAAGACATAT
TTTGCCTTAAAATGAAAGGTATAGTTGAAATGTTATTTTA
CACAATAGCAAGAAAGCATCCAACATAAGTTGTGAGATTT
TTATTGTTTAACTTTTGAAATAGAAGGACAAAGTTCATAT
GTGCTTGTTTTATTCCAAAGTACATATGGGAACGCTAATG
CTTTATATGTAAAATGTACCCTATCTATATTTGTGATTAG
TTAATTTTTGTGGCTAGAAATTCTAGAATCATAAAAAAAA
AACTAATCTTGAATGTCAGAGTTTCACTCATTTTTCTGAA
AACAATGAGAACAAAAAATCATTATAATATTTATATTTAC
CTTGTGTTTCACAAAAAGGTTTTCTTTGCTGTGCTACACT
GCAAGAATATGTCATGTTCAAATCTCTGGGGTTTAATTAA
AAACTTTAACTATTGTCTTCTTATAGAGATTTTTAAGCAA
ATACTAAAGATAGCATAGATGTGTGGTCTATGCAGTATTT
TTCTGGCAAGTAGACCTAAGTGCAGAATTTAAGTTCTATA
GCATTAACCTAAGACTAAATCATTTTATTCAGGGTTGTCT
CCTCTCTGAACAGCTTTATGTTATGACCTCATTTGCTACA
GCAAATGAAATATTAATAGATCATTGAAAATGCAGTAAAG
TTTTGATCAGATGTTATACCTTCATTGTATACCAAACCCT
GCCTCTCATAAAAACTTTCTACTTGGGTTTAAATTGAAAT
TATCACTCAATTTTTTAAAAAATCAAACACTTTCTTTAAG
AACATGATAATGTAAACATATTTCTTATGGGAATCTTTAA
GTTCTATATTTTTGACCAAAAAAACGTGTCTGACCATGTT
AGTTAAAGAGTTATTGAAAAAAAAAAAGAATCTATTTAGG
TGAGTAAAAAAATTAAGCAAAGTATATTTCAAATAAGTTA
GTGACTATAAAATTTCTCAGTGTGGGCATTTATTTTGGCT
ACAAGTAACAAAATGCCTGACAAAAGAGACTTAAGTAAAT
AGCTCTCGATATATAGTTGACTCTTGAACGATGCTGGGGT
TAGGACTGCTGATCCTCACCCAGTCAAAAATCTGCATATA
ACTTTTGACTGTCCCAAAATTTAACTACTAATAGCCTACT
GTTGACCAGAAGCCTTACTGATAACATAAAACACTGATTA
AAACATAGTTTGTATATATATTTATACTATATTCCTATCA
TAAGTAAGCTAAAGAAAGGAAAATGTCATTAAGAAAATCA
TAAGGAAGAGAAAATATATTTACTATTAATTAAGTGGAAG
TGGATCATCATAAAAGTCTTCATCCTCATTATCATTATAT
TGAGTAAGCTAAGTAGGAGAAGAAAGAGGAAGGGTTGGCC
TTGCCATCTCATAGGTGGGAGAGGTGGAAGAAAATCTACC
TGTAAGTGGATCTGCACAGTTCAAATTTATTTTGTTCAAG
AGTCCGCTGTGGATAGTTGTTGGCATTGGTTCAGCAATGC
CAAATATAATGGCAGCATCTTTGTGATTCTTGTGGCCTTT
CTCAAATAACTGAAATATGATTGCTGAAATTGTAGACATC
ATGTTTAGCAGAAAGAAAGAGGAAAGGAGAAGGTGGCAGC
TGTTTCAAGAAAGCTAAAATTTCGTAGGAACCTCCATAGG
AATCCCATCATGGTGTTCCCGTGGCATCCTTGAGCAGTTA
TGGTTCACATCACAACTCCTAGGTAAGGCAAGGCAAAGGA
GAAGCTGGTTAGAAGTAGGCATTAAGTTGCCACATGTTCT
AATTGTCACCTCATTTACCAAGTCATGTATGTCTTATCTT
TGCTTACCAAACAAAATGCTCTGATTTTCCTGATTAGCCA
TAGTGATATTTGCTTCTTGTCTTTGAAACTTAAAGTGATA
AACCACCTCATGCCATGTGTTATTCTTCCAAAAGCTAACA
TAAAATTTGAAAATATATTATATGATTTCATATATAAACA
TATATAATTATATATATATATATAAGCATCTATTGCTGCC
ACTTTTTACTTAAGACTGATAGCATCAATGTTAAGCAGTG
TCTTTTCAGAAGTATTGATTATTCTACCTGTTGCAGATCT
CTTCAAATTGATTGGATGTCTCCACGGAAGCCCAATGGCA
TCATTCTTGGATATGATCTCCTATGGAAAACATGGTATCC
ATGCCCTAAAACTCAGAAGTTAGTGCAGGACCAGAGTGAT
GAGCTCTGCAAGGCAGTGAGGTGTCAAAAACCTGAATATA
TCTGTGGACACATTTGCTATTCTCCTGAAGCTAAGGTAAG
TCTTTTCAAACTAATCAGTGAACCATGTTTTTCTCACTCA
AGACTCCAAGTGAAATTATTAGCTTCTCACACCATGGTGT
ATTATGATCAATATTTCCACTACTCTATGAAGAAGACTCC
AAGGAAAAGAAAGGATGCTTACAAAAATTGTTATCACCCC
CATGAGCACTTTTAGCCTTCGCATTTTTTATTATCTTCAC
AAGAAATAAAAACTTATTACAATAGGGTACATCCCAAATT
TGTATTTGATTGAGTGACTTAAAATTTCCTTTACAACAGA
TGTTTTCAGCTACAAATATGTGTTTGTTTATATGGCACTG
ATGAGTAACTGTGAGGAGGACATTTTATGATTTGTCAGAA
ATATTTTCCCATTATAGCCATTTGCAGATTAATGTTCATA
TTAGATGCTGTTTAGAAATCAGATCAATAATACAGCCAGA
CAGAGGAGTTTGTAAATGACTTTTATTGACAAACAACACA
AAATCCTTAGTTTCAAGGTAGAATTTTATATAATGAAATA
ATGTCCTTATTTATCAACAACAGCATCACACATTCAATGG
CTAAAGCTACTACTAAATTATAAGATTTACTGCAAAAGAA
CACAGTAATTAAGAAAGTGAGTTACTGAAGCAATATGGAT
CAAAATACAAATTATTACAGCTGACACAATTTTAGCAGTA
GTTATCATCTAAGAAATGCGTAAAGCCAGCACTTACTAAC
TATGCATTTTTTGATACTTACACTCTAAAATTATCATTAT
GCCTAAGTTTGACATCATTTTATGCCATTAAGTATGCACA
TATTTAAATACACACATCTGATGGACATATTTGTATGAAA
TTAAATTTGGGATTTCTGAGAAGAAAAATACTAAAATAAA
TTTGCCCATTAAACATATCCTCCATTTTAAAAAACTTGGG
AAAATGTTGGCAAAATACAGAATTCACTTCTCAATTTTTT
TCTTTGCTTTTATTATTTTAATATTTATTATCCGTTAAGA
AGTGGACAAAGAGAGAATAGTTTATAGGCATATAAATGAA
TGACTTAAAGTTTGTGGAGTGCAGAAAACAATGTGTTTCA
TCAAAGTAAAAACTGATTCTGGCCAGAAACTGTCACAGTA
GTTTAGGCTTGTATAATGGATTTGATAAATTTCAACCCTG
TAACTTTAGTGGTAAAATCAAAGCTAAGTAAAGTAAAACT
AGTAAAGATAATGTTTCAATTCAAGTTTATTGTAACAGAT
CAAAAGGTAGATGTTCTTAAAATGTCCATATTAAATTAAA
ATATACCTGTGATAGGGTGAAGAAAAAGTAATAGGATGAA
GAAAAATATTAATAAAGTATTAACAAAATAATATTTACCT
ATGTTTAGGCTAAATAATTCATAAAATTACTTCTACCTTT
CTTTATGCTGTGATTTCAGAAACTGCTTTTTGTAACTTTT
GAAAAAATTTAACGAAGCTTTCTACCAAATAAGTGACTGG
TTGGTGTAACATTCCTAAATTCAGTGAATGACAAAGAACT
GGTTAGTTTAATTTTAAATCAATTTAAAAATGATTAAGAC
AAATCTACTCTACATACAGGTCACCTTTTATAGAAAATAA
ATGTAAATTGAAGAATAGGGAAACAAAAGTTAGTCTTTAG
AAAACAGGTATGTGCCAATCTAACCTCGTAGTCTTGAAAA
GAAACATCACATTTGGTTATTCTTATAATGTAATGCAAAT
GTCACACATTATTACAATAAAACGAGACACACTATTTAGT
GATACCTTAAACAAAGTCTTATTTTTATTGTTGGGATTAA
AGAGGCAACACAGGTATTGCAGTAAAAGAGAATAAAGGAT
GTCAGTTAAATTTCAAGAAAAAATTGTAAATTTCAGTTTG
GGGCTAAGTACTAATATACATTTCCTAGCATGAAAGATTG
AAGAGAAGTAGAAAAGAGACTTTTATTGAAGGTTTAAAGG
TTTTTTGGCTAAATCACTGTAAACATCAATGTTTCCCAAA
ATATTTAAACAAGCCTTACCATAAAATTACAGCCATGGTT
CACAAATCCCAGTTGACATAAGACTTGGGGGGATTGTTAA
AACCTAGGATCTCATAGCTCTAGTCCCAGAGATTCTAATT
CAGTAGGTTTAGATTTGGCTTTGAAAATTTGCATTTCTAA
CATGTTCCCAGGTGAATTAGTACGTTTTCACAGTGCTACA
AAGAATTACCTGAGACTGGGTAATTTATGAAGATAAGAGG
TTTGACTCACAGTTCTGCAGACTTAACAGAAAGCATGACT
GGGAGGCCTCAGGAAACTTTTAATCATGGCGGAAGGTGAA
GGAGAGGCAAGGACCTTCTTCATGTGATGGCAGGAGGGAG
AGAGAGCGAAGGGGAGACCTGTCACACAGTTTTAAACCAT
CAGATCTCGTGAGAACTCACTCACCTTTAGACCTACAATA
AACATCTCTTTCCTACTTCTCTCCAGTCTTTCATGCTAGG
AAATATATGTTAATACCTAGCCCCAAATGAAATTCACAAT
TTTGTTTAATTTAATTGACTTTCTCTATTGTCTTTCACTG
CAATATTTGTGTTGCCTCTTTAATCCCAACAATAAAAATA
AGACTTTGCTTAAGGCATTATTAAAATTTTATATAATAAA
AAATGTATATATTTTAAATACATATATATTTATATGGTAT
ATTTATATGTATTAAACATATATTTAAATATATTTATTTT
ATTATGAAATTTTACATAATAAAAGATTTATATCTTATAT
ATATCAAAACTGAAATACATCATATATATCGAAACATATA
TATTATATATATCGACAATTCAAAAACTGAATTTGATTAG
GAAATTTTCTGTTTATGGAGAGAACTCCTAAGAGAAATAA
TCACTTGAAAAAGTCTCCTTTGGGACACATCAATGATCTG
AACCAGGGTGGCTTAGAAGAAAAGCATGTGTTTTAACTTG
GCTGAAGGAGCCCAAGAAAGCATTGATAATGAAAACATAG
AAGTGAACCAATTCTAATGGCCCATCAGTAAGTAAATATT
TGAGGAATAATTTCAAAAGAAGGTGATAAGTACTGGATAA
ACTTGCTGAAATATTGGATGTGTTTTTGTCCAGAAACTAA
CTCTATGTGAATGGGACTTTAATAATTGTTTTAAGATCAA
AAAACAAATGGCAAGATTTTAGGCCACCGTCATACAACAA
GAGGGAAGTGTGTGCTGTTTTACCTTTATCATCATTCACA
AATCCCAAATAAAACCTAGAGAATATTCCTTGCTTAACTC
TTAAAATGGGACATGATTTTGAAATTTGCTTTTCACACAG
AAGATTTTGAAATTTACTTTTCACACAGAATATGGCAGCA
AAGAGAGCTGTCACTTAATTTATCCTTGCAATTAGAAAAA
TTTTGAATCCTTATTGCCAGTAACTAAACCCAAAGAGAGA
AATTCATTACAGTTGAGTTAGCAAGGCTGCCTGAGGACCA
CAGTGGTAGATTTTGAATTTAAGAGCTGAATGTCTTTGCT
TTTAGATAATTTTTAGAAAATGAATGAAATACTAGACTAG
TGGCTTTGTTGAAGACTTAGAGCTTCAGGCCGGGCGCGGT
GGCTCAAGCCTGTAATCCCAACACTTTGGGAGGCCGAGAC
GGGCGGATCACAAGGTCAGGAGATCGAGACCATCCTGGCT
AATATGATTGAAACCCGTCTCTACTAAAGAATACAAAAAA
AAAAAACCCAGCGAGGTGACAGGCGCCTGTAGTCCCAGCT
ACTTGGGAGGCGGAGGCAGGAGAATGGCGTGAACCTGGAA
GGCGGAGCTTGCAGTGAGCTGAGATCCGGCCACCGCACTC
CAGCCTGGGCGGCAGAGCCAGACTCCGTCTCAAAAAAAAA
AAAAAAAAAAAAGACTTAGAGCTTCTACATTCTACTATTC
TTTGTTGAATTGGTTCAAATGTTGGTGCACTTTGAAGGTA
GCAATGAGAAAAAAGAAAAGTGGGAGACGCCTCATAGTGG
TTGCTTTTGCCTACCACAGGAAATGTCTAGCCAATTAATG
TAACTTATGCCAAGTATGGGTTCTGATGCTATGTTTTAGC
AACTATTCATTGTTTGATTTGTGGTATATACAGTGTGTCA
GTCTCTCAGACCTCAAGTGAGTATGCAAATAATTATTTGA
TTATTCAAGCACATAATTTTTTTTCACAGTTCCTAAAGAA
AACAGAGTTAAAGGGGCTTTTCAAAATTAATTTCCATATA
GATATCCTTTTTTAAAGGTAGTGGCTTATGAGATATGTAT
ATATACACATATACATGTAAATATTGAAATGTTGGACTCT
GTTGTGATTACCTTGTCTGAAGATTGGGTTCATGAATAAG
TGATCATATAAATTACAAGAAAAAACACAATTTATTTTGA
AAAAGGATTAATAAGAGACAATATCCATGGATGTGGTGTT
TTTAAAATTAAACAATCATTTAAAAATATATATATAAATA
AGAAGGAAATTGTTTATTTACAATTCTGAACATCTTTACC
TCAGAAACACTGACATTCAAAAGACAATTCATATTTAGAG
TATTGTAACAGAGCACAAAACATGGTTGAAGACTTCAAAA
AAACTACATTCTATCAAATAACAGTTAAAAAATTTGAACG
ATCCTTGAAAATACATTTTTAAACCAATGAAATATCAGTA
ATATGGTCTCAGATCTTCTATGCCTTATAAGAAAATAATT
ATGTTACATGAGATAGAGTGACATAATACTGTTAACTAAA
CTGATATTTCTTTAAAATTGATTTCAAACTTTCAGGTTTG
TTGTAACGGAGTGCTCTATAACCCCAAGCCTGGACACCGC
TGTTGTGAAGAAAAGTATATCCCATTTGTTCTGAATTCTA
CTGGAGTTTGTTGTGGTGGCCGAATACAGGAGGCACAACC
AAACCATCGGTGCTGCTCTGGGTATTACGCTAGAATTCTA
CCAGGTGAGGATTATTTCCAGGTGTACTCAAAAACTTTGG
GAACCTGAAAACATAAACAAGTTGTTCATGTCAGTGAACT
ATTTCAAACACCTCCCCCTCAACAAAGATCGAACCACAAG
CACATAGCCAATAACCTGCTCTAAATATTATTTCTCCCTT
CTGCCTTGTTAAAATATAAGCAAGGCTAAATATTAGAAAA
CAAGAGAACAGAAGGAATTTGCAATACCTACTACATAAAG
AAATAAATCTGGAGATCTGGTTAACTCCTTTTATCTTGTG
TTTTTTTTTAAATTAACATGACTATATATTTTCACTATTA
AATCTGTGAATTGCTGACTGTTCCACTCCATGAAGCTGTT
CTCCACTTCCTCCATTTCTAATCTGAACTACACATGCATT
GTTCCTGGAGAGATTGTAACTGCAAAGTTTATTTGTCTAA
GAATTCTAGACCACTGGCAGTATTCTCTCGTCATTATAAG
TCAGGCAAGGGAAGGAAGAATGCTGCAAAAGGTGGCAAAC
TGGATTTTTTTCCTTCCTCCCTTTTTAGTATTAGCCAACT
TAGCTAACTATTTTGCTCCAAATTTCAACTACATAAAGAA
ATGCCTAGTGAATATAATTGGGAATGATGCTAATAACAAC
TGGCATTTTTAAAGTACCAAGTCTCTCGCAGGCTCTGTAT
TAAAGGCTTTACATAGGGATACATTATGGAATCTTCACAA
CTCTAGGAAATTGGTATTTTCTCTGCAGTTTACAAGTAAG
GAAACTATTTTAGAGAGGATCAATAACATATCTAGATTTG
CAGAAGTGAATAGAAGTGAAAGAACTAAAATGTGAATATA
GGTATGTCTTTTCTAAATCTATGCTCTTTTGAGTACTTTA
CTGACTCTTTAACCAAAAAGTATCAACATGTGTTGACAAT
TTTTTTAAAAGGACTATTTAAGACTTCTAAACTTCTTCAT
TACTACCACTGTCGATTACAATTTATCCTGCAAAATAATT
GAGAATACAAAAGTAATTGAGAATACAAATTTTTTCCTAC
TACTTAAGTTTGATACTGATATCTTCTTTAAAGAGCAAGA
AATGGATATAGGAGAAAGACAAGAAAGCTAAGTTTATTGG
AGGCTGTAGGAAATCTGAATGCTTTTAGATATCTAGTTTA
GGATGAAATTTATGCCCAACATCTGGTTCATGTACCTTAT
GTTCAGTATAACTATATCCATCCAAGGCCATGTGAAATGA
GACACTGTCTAACCCAGTGTCTTTTTTGCAAAATACTGGA
ACAAATATAGAAGGTGTGTCATCACCCGATGGGTTCATCT
TGCCCATTGCATAGATAGAGCCAATTTACCAAAACAGTGG
TACTACAATAGAGAAAAAGCTTAATAAATACAGTGCCAAC
TAAGCAGGATAGGAGCTTTTACTCAAAACAATCTCCCAAA
AAATTCAAAACCTAGGGTTTGTCTGGGCACAGTGGCTTAC
TTACACCTGTAATTCCAGCACTTCAGGAGGCCGAGGCGGG
TGATCACCTGAAGTCGGGAGATCAAGATCGGCCTGGCCAA
CATAGCAAAACCCCATCTCTTGTAAAAAAAAAAAAAATAC
AAAAAATTAGCTGGGCCTGGTGGCAGGTGCCTGTAATCCC
AGCTACTCTGGAGGCTGAGGCAGGAGAATCACTTGAATTT
GGGAGGCAGAGGTTGCATTGTGCCAATGCACTCCAGCCTG
GGCAACAGAGTAAGACTATGTCTAAAAAAAAAAAAGAAAA
GAAACCCTAGAGTTCTTTAGTTTTTGGGTTTTTTTGCTTT
TTGTTTGTTTTGAGGTGGAGTTTCACTCTTGTTGCCCAGG
CCGGAGTGCAATTGTGTCCGGAATTGTTGGGTTCTTGGTC
TCACTGACTTCAAGAATGAAACCACGGACCCTCGCGGTGT
TACAGCTAGGTGAACATCTGGAGTTTTTCCTTCCTCCCAT
GCGGAGTTTTTGTTCCTCCCGTCCGGAGTTGTCCATTCCT
CTGGGTAGTGGGTTCGTGGTCTCGCTGACCTGAGGAGTGA
AGCTGCAGACCTTGGCGGTGAGTGTTACAGCTCATAAAGG
CGGTGCGGACCAAAAGAGTGAGCAGCAGCAAGATTTATTG
CGAAGACTGAAAGAACAAAGCTTCCACAGTGTGGAAAAGG
CCTGGGTGCTAAGCCCCTCACTGCCCGGGGCTGGCAGTGC
CAGCCGCCTCTCGAGTATTGCCCACCGAAAGCTGAACTCA
CTGCTTGGTCGGTGAGCACAGGCAAGCAGTCTGGTTCCTC
CTCGGGCCAGACTCTCCCCTCCACACCTCCTCACAAGCAG
AGGGAGAGCTGCTTAGGGCCCTCGCCACCCAGAGAATGAG
GCTCCCACAGTGCAGTGGTCGTCCGAAGGGCTCCTCAAGG
CCTCCAGAGTGGACGCCGAGGCCGAGGAGGCGCCGAGAAT
GAGGGCTGCTACCACGTTGTCACCTCTCACAATGACTTGA
CCTCCGGCTCTCTGCAACCTCTGCCTCCCAGGTTCAAGCG
ATTCTCCTGCCTCAGCCTCCCGAGTAGCTGGGATTATGGG
CATGTGCCACCACACCTAATTTTGTATTTTTAATGGAGAC
AGTCTTTCTCCATGTTGGTCAGGGTGGTTTCGAACTCCTA
ACTTCAGATGATCCGCCTGCCTTGGCCTCCTAAAGTGCTG
GGATTACAGGCGTGAGCCACCACGCCTGGCCCAACCTAGG
GTTTTTTTTTAGGATAGTGCAGTAGGCATAGGGCTAGGGA
ATGGGGGATGTTTATTGGTAGGGGATAAAATTATAGGGAG
TCAGAGCTGTTTCCTCACCCTTAGTCAGTTCCTAGATGGG
GACTACAGGATCAGATGAGCCAGTTTACTGGTCTGGGTGA
TGCTAGCTGGTCCGTCAGAATAAAGAGTAAAAAGTACCTT
GAATACTAATCTTAGGTTTTACAATAGTGACATTATCTAT
AGAAGCAGTTGGGAAGGTTAGGAATCGTGTGGCTTCTGGT
GGCATGAACACCTGAGCCATAGTTCCTTGTGGCTAATTTG
TTAATTTTACAAAGGTGCTCTGCCCCCCAAGCAAGGAGCA
AGTTTGTTTCAGGAAAGGACTATCATCATTGTTTCGAAGT
TTAACGGTAAACTAAACACCTCCCATAGTTATCCTGGCCT
ATGCGGAGGAATGGACAAGGGTAGCTTGGAGACTAGAAGC
AAGATGGAATTGGTTAGGTCAAATTTCTTTCACTGTCATA
ATTTTCCAGTGTCAGAATTTTCTTACTGTCATAGTTTTTG
CAAAGGTGGTTTCAGGTGTCCTGATTAAATACTGCTCAAG
TTTACTCAAGGCAGAGAACCTTCACTCATTATTTTTCCTT
ACAATTCATAGAAAAAAAACATACATTTTTTATAGCAGTG
CTGTTATTTCTCTATCAAAAATATTTCAGACTTGAATAAG
TTATAGTAAACCAGATTTTCCAAGTTAGAAAAAGTAAAAA
TATGTATGGAAATAAGAGTTTTGTAGAAAACTGTTAAACT
TCTTCATACTACAGCTCACAATGTCAACAATAGATCAAAT
ACTGTTAAATGCTTTACTTTCTCAAAATAAGTTGCATTTG
GGGAGTTTTCATGTATGGTTCATATCTGCCCTTGCTTACA
AATAATTGCTATGAAATTATAATTACAGTGATGAGATGCA
CATTTTGTGTTGTTCAGTTCCTACCATTCTTCACACCAGT
AGACCAAGTTGATCATGGAACTAAATAATAGTGTTTTCAT
TTCCACATCACATTAAAGTTTTTGATGTTATGATTTGCAA
CCAACTATTCAAAGTCTGCAAAATATCCTCTGTCCCTTAA
AGCTAATGAAAAATACGTATTTACATCTATCACTGCTACT
AACTCAGGACACTTGCCTGTGACTTTCTCAATGCTAACAC
AAGTAGTCAGATTTTGAACTGACAGCACAATCTACTTTTG
TTAGGTTTCAAAATAAAATTTAACATTTTTCTCAAAAATG
AAATAACTCGTGGAAGCTCAGAAGTTGTCATTGATATTAT
ATAAGCCTTTTAATAATTAATTTTTAGACCAAGGGTTTTA
AAAATATTTATTGTCTGTATCTATAAATACATGTTTCCGA
ACACCTAAAGCATTTTAATATTTACCAAACCATTGAGCAT
GCCCCAAATTTTGATTCTTTTTTAAGTAGTTCATTTTTCA
TAGTATTACAATGCCTACCCTGGTGAAGAGAAAAGGAAAA
AAGCAATCTCATGAAATAATCAAAGAGTGTTTTGCTCCAA
TCATTAATCTCACTGTACCTAAATGAAGAGATTATTTTGT
GACTTCTGTCCTCAGCTCCGTGGTCTTTGTTAACTAGTTT
AACACTGGTTACATTGAGGGGAAAAAAGCACAATGGTCCC
AAATCCTGTTGCATGTAAATGTGATTTAAATCTGGTCACT
AGTCTGCCAGTTCAAGACCAAGATGGGTATAGGCATTTTG
ATATTTATAGATTAGTCTGAAATATTGATAAATATGTACT
TTATTTTTTTTTCTCATAACTTTCTTCCATAACAACCCAT
AACAAAGAGCAGAAGAGAAAAGAATGCTCATTTCTCTCCC
TTTTTTATAAACATGCTAATGACCTCAAGTAAATGTTAAT
GTGGGTCATTCTTTGATAAGAATAACAACTGTTCTCAGCA
AACTATCACAAGAACAGAAAACCAAACACCGCATGTTCTC
ACTCATAGGTGGGAACTGAACAATGAGATCACTTGGACTC
GGGAAGGGGAACATCACACACTGGGGCCTATCATGGGGAG
GGGGAGGAGGGAGGGATTGCACTGGGGAGTTATGCATGAT
ATAAATGATGAATTGATGGATGCTGACGAGTTGATGGGTG
CAGCACACCAACATGGCATAAGTATACATATGTAACAAAC
CTGCAAGTTATGCACATGTACCCTAGAACTTAAAGTATAA
TAATAAAAAAAAAAAAAAGAATAACAACTGTTACACTGCA
TAGTAGTTTTTAGAGAGAAAACATTTTCCAGTCTGTCCTG
AAATAGATTCATTTTGAGAGGTTAATGAGAAGGTGACTGA
TCCTTGTATCTTATGTCTAATAGCCCTTTTTTGAAGAAAA
GAAATTAGTTTTATTTCTCATTGATATAATCCACATCTTT
TTTTTTTTTTTTTTTTGAAGTCTTTTCTTCTGTCAGTAAC
TGAATAAGATTCTGAGGGATTCAGAAAAATATGACTAAAA
TATCTAAACCAGTTAACATTTGTTATGCTCAAAAGAGGCT
TTTAAAAAAAGTGTTGGCTTTCCCCATGTAGATGTGTACA
CTATGTTTCCTCTAAGATCACCATTGTCCTAAGTGTGTTT
AATTACCTGATGTTGCCCTGTACCATGGGATACATTATCT
TAAAGTTTACCAAAGAGGGACATTATGTTCTCTGAATGTG
AAGACAAAAAATATGGCAACTGCATTTCAGACCAAGCAGA
GTTATTTTACCCAGAGGAACATAACAAATACAGTAATTTT
ACTGTTTACAATAAGCTCATTGCTCCTTCATTGGTCTCTG
GTAGCATCATCATGGAAACTTTTACTAAATTCCCTTTTGC
TTAGAGATACCATATTATAGGATCCTTTCAAAGATAATTG
ACTAAGCCAAGTGTCTCCTGAATTCTAGAAATTCGTATTT
TGAGAAAATCCTGAGTATGTCTTGATCCCCTCCTGGATAT
TTACCCTAGAGAAAAGCAAATTTATGTTCACACAAAACCT
GCACATGAATGTTTACTGCAGCTGTAATCATTACTGCCAA
AACCTGGAAACAATTCAAATGTCCCTAAGTGAGTGAATGG
ACAAATTGTGGAACAAAGGAATACTATGTAGCAATAAAAA
AGAACAAAGTGTTGATAAGTGCCAAGAAGATATCATGCCC
AGTGAAATAAACCAGTCTCAAAAAGCTACGAACTGTGAGA
CTGCATTTACATGACATACTATACAAGACAAGCCATAGTT
TAGGAGATAAAAGTCAACAGTTGCCAAGGGTAATGGATGA
GAAGGGAATGTGACTATACAGGGATAGCATGAGGGTGTTC
TGGGAGGTGATGAAACTCCTTTGTATCCTGGTGGTGTCTG
TTCATTGAAATTCATGGAAGTGTGCACCCAAAAAGAGTAA
TGGTCCTGAAGAATATTTTTTAAATAAAATATTTTTAAAA
GACTTTGCTTTAGAATTCTATTTCCATTTTACACATGGGA
AAAATGGGACATAGAAACATGGCCAAGACACACAGCTAAT
CAGAATAGGAATTTTCGTGATTAAATTTTAGGGTGAGCTC
TTAGAGATGGTGTGTTTTATAATAATGTGATGACTGTGTA
TGAGTGACTTAATATATTTTTCTCATATATTGGTAGAACA
GAAAGATAGCAAATATATTTCCATTAAAATTACAACGAAC
ATCCCTATTTTTAAAAGAAAGAAAGCAAAAGTATCTTAGT
CAGTGATGACTATTTCAAGTAATATTTCATGATCACATTC
TTATGAAAGATTAAGTTTTGTGTAGTGTTTCAGTGATTTG
ATGCTGAGTAATTAGTGGATAAGATATTGGTTCTGGAGTC
AAGCTTCCTGGCTCCACATCCCATTTCTTTCACCTCTTAG
TTGTTTGACCTTCATTAAGTAACTTCAGGAATATTAGCGG
GATATTAATGTTTCTGATGTCCATTGGGCTGCTGAGTTAT
AATACCCAAAGCTAGCCCAATCTTTTATATCCAAATAGAA
AAAACATGTTTAGTAATTGGGGAGCACATGAGTAAAGGGG
ACTAACAGGCCTCCTTTAAATGGCCTTTAAATCCTTGTTG
ATTCTATGAGGCCCAGCAATTCTCTAAGTTGACTTTTAGC
AACTAGCCAGGGAAAGTCATGAAGAGCTTCCAAACTGAGG
AGAAAAGGACTTTCCATTTTGCAAACTGTCACAGCCTAGA
ATTTAAGTCCTAGTAAAAGCACTTTGTGCTGACAAAATTG
ACATTTAGAGACTTTATGTCGATTGTATGCTACCACTGTT
GACAAATAGAGGGAATCAGTTTTTCAAGACTATCTGGAGA
GCATGACAGATGATCATTCACATATCGTACAACAGTTGAA
TCTTATAGAGGAAATTAAATATCACTCAGTTTGTTTCCTA
TTGCTGCTATAACTCATTACCAGAAGCTTTGTGGCTTAAA
ACCACACAAACTTACCTTATACATCTCAATATCAGAAGTT
TGAAATGGGTTTCATTGAGCTAAAACCAAGAAGTTAACAA
GAGCTGCATTCCCTTCTGGAGGTGAGAACCCATTTTCTTG
CCTTTTCCACCTTGCAGAGGCTGCTCACATTCTTTGGCTT
GTGGACCCCTTCCATTTTCCAGGCCAACAATGACCAGTTG
AACATTTCTCACATCATATTATTAAAATTAATCACATCTG
TTGTCTTCTTTCCTCTTTGCCATGTAACATAACATAGTCA
CAGGCTCCAGGGATGAGGATGTGGATGTCTTTGGGAGGCC
ATGTTGTGCTTACCATAGTAAGGTAATGGTTAAACAATTG
TGAGAATTAAGAAGCCGTTGTTGTAAACTCTTGGGGAGTA
ACTGTCACAAATGAAACAAAAAAGATACTGTGAGCAGGAG
TGCAAGAATATATGAAAAAAATTCTAAGTATAGATCTGCT
ATAAATTAAGCAGCTGCCTCAGGGAGTGGCAGTAGGATGG
TATTAGGGTTGGGAACTACAGGGAAATGGGGGAGTGCAAT
CTTGTTAATGATACTTAAATCTTGTCCAAAGTGATGACAC
TTAAATCTTGTCCAAAGTGGTACACAAGTCTTTTATCATT
TTGATAGAGTGAACAGTGAACTACAAGCACTGGTACAGGG
GATAATGAGGTATTATGCCAACTGAGGTAACTTTCTGGAG
GTATGTAGATACAATGGACCAAGTTATTAAATATTGTTCT
TTTTAGTAGATTTTGGGCCAGTTTTGAGAAATGCATAGCC
AGATTGATAGACATCTTTAAGGGGTTAGCATCCTGTATGA
ATCCCACATCTGAGCAGTTTTTGCCCCAGAGGATCTTGGA
GACACATTCAAAGTCAGAGATGTTGATCACAAAGGCATCA
GGTAATTAGCTGGTGGCACCACCAAATTATAGACCAGGCA
TTCTTCTCCTGGGAGCTACAGAAAGAGACTGTCAGGTTCA
CATTTAATGCTGGTATCTCATTTACAAAGTGGATCTCTTC
TCAACAGATGAACTGAAGTGGAATTACTGAACAAAAAATG
TGTTGATTCAAAAGAAAGAAAAATAAAGGCAGAATCTGAA
AATTATTTGATATGTCTACCACTGAGACAGTTGATTATTC
CTAGAAAGGGATAATGGAAAATTAAAAGGGTTTTTCATAG
ATAATATACCTACCCTCAGTATCAATCTTCTATTTTTTTA
CAATTGCATAGAAATTTCTCTCTTTCTATGTCAAGGGCAG
TTGTGGATAGATGAGAGCAGCTACTTTCACAGAGAGGTGC
TGTTTTGTCAGTTTGTCCTTTTTTTTTTTTTTGATTGTGT
CTTTCTAAGATGCACTAATAAAGGCAGAGTAAGTGTTCTC
CCAGTGTCCCTTACAATATTGAAGGTTGTTTTTGTGTAGA
CTAGACATAGAGGTGTCCTCATTCTTTGCTTTACCTAATT
GCTTAATCCCAAAAGCTATTAATGTGATCTGAATTTTATT
CTTTTTTCTGAGCCAAAGTATCTTCTAAGTGTTTAGCAAG
CTCTTGTAATTTAGAAGGAAGGGACAATCTACTGTCTTAT
CTTCAGTTTTATGGGAAGTTATGATACCTTGTTCACTCAT
CTTGAGACTAGAGTATTTCGGAAGGTGGTAGTAAAGTGAT
CTCTGAAGCCAGGCATGGATTTATTTTTTCCTTGTTTACA
GGACCTTTTTATGGTAAAATATACACAACATAAAATTTAT
CATTTTAACCATTTTTTAAGCACAGAGTTCAGTGGCATTG
AGTACATTCACATTGTGGTACAATCATTACCACCATCCAT
CTCTAGAACTCTTTCATCTTCTCAAGCTGTTTCCATTAAG
CACTAACTTTCTACTCCCCATTAGCTTCAACCCATGGAAA
CCACCATTTTGTTTTTAGTCTCTATGAATTTGACTACTGT
AGGTACCTAATATAATTGCAATCATACAATATTTGTCTTT
TTGTGTCTTGCTTATTTCACTTAGTACATTTTCAAGGGCC
ATTCATGTTGTCGTATGTCAGGATTTTATTCCTTTTTAAG
GTCAAATAATGTCTCATTGGATATATGTAACACTTTTGTA
TTCATTTATTCATCAGTGGACATTTGGGTTATTTCTGCCT
AGTGACTATTATGGTTAAAGCTGCCGTAAACATTCATGTA
TAAATGTACAAATTTCTGTTCAATCTCCTGTTTTTAATTC
TTTTGAGTTTATACCCAGAAGTGGAATTGCTGGATCATAT
GGTAATTCTATGTTTAATTTTCTTTTTAAGAACTGCCATA
CTGTTTTGTGGAACATTCTAACATTTTATATTCCCAACAA
CAATGCACAAGTGTGTCAATTTCTCCATATTCTTGCTGAT
GCTTGTTATTTTATGTTTTTTATAACTATCCTAATGAGTA
TCAAGTGGCACCTCATTGTGGTTTTGATTTGCATTCCCCT
ACTTATTACTAATATTGAGCATATTTTCATGTGTTTATTG
GCTATCTGTGTATCTTCTTTGAAAAAAGGTCTATTAAAGT
TATTTGCTGGCCGGGCACGGTGGCTCAAGCCTGTAATCCC
AGCACTTTGGGAGGCCGAGACGGGCGGATCACGAGGTCAG
GAGATCGAAACCATCCTGGCTAACACGGTGAAACCCCGTC
TCTACTAAAAATACAAAAACTAGCCGGGCGAGCGGGCGCC
TGTAGTCCCAGCTACTCGGGAGGCTGAGGCAGGAGAATGG
CGTGAACCTGGGAGGCGAGCTTGCAGTGAGCTGAGATCCG
GCCACTGCACTCCAGCCTGGGCGAGAGAGCGAGACTCCGT
CTCAAAAAAAATAAATAAATAAAGTTATTTGCCCATTTAA
AAAATACGGTCTTTGTTTTATGTTTTTGAGTTATAGAAGT
TCTTTATACATTCTGTATACTACTTCCTTATCAGATATAT
AATTTTAATATATTTTCTCATGAGTTGCCTTCTCACTGGT
TGATAGTATTCTTCGATGCCACAAAGTTATTAATATTAAT
TATGATGAATCCAATTCCTCTTTTTTTGTTATTGCTTCTG
CTTTCAGTGTCATAGCCAAGAAATCATTGACAAAGCCAAT
GTCATGGAATTTCCCCTTTACTTTCTTCTAAGAATTTTAA
GTTTTAGCTTTTACATCTAGATCTTTGATCCATTTTGAGT
TAGTTTTGGTATATGATATAAAGTAAGGGTTCAGTATCAT
TCTTTGGCATGTGGGTATTCAACTTTTCCAAACTTAAAAA
AAAAAAAAAAAAAAAAAAAAAAAAAGGTCCTTTCCCCATT
AAATGGTCTTGGCACCTTTGCTGAAAATCATTTGCCCATA
TTTGCAAGGGTTCATTTTTAGGATCTCTGTTCTATCACAT
TGGTCTACATGTCTGCCTTTGTGCCAGTAACACACTTTTG
ATTACTGTAACTTTGTAGTAAGTTTTGAAATCAGAAAGTG
TGAGATCTCCAACTTTGTTCTTTTTCAATGTTGTTTTGAC
TATTTGGAGTTTTTTGAGATTCCATGTGGATTTTATAATG
GCTTCTTCTATTTCTGCAAAAAGCATTGGGATTTTGATAA
AGATCGAATTGATTCTGTAGATCACTGAGCAGTATTGGCA
CCTTAACAATATTAAGGCTTCCAATCTATAAACATGGGAT
GCTCTTCCATTTGGTTGTCTTTAATTTCTTTAAACAACAT
TTTGTGGTATTTCAGTCTTTCACTTTCTTGGTAAGCTCAT
TCTTAAGTATTTCATTTTTTTGATGTTATTGTAAATGAAA
TTATCTTATTACTTTTATTTTCAGATTATTCATTCTTAGT
GTATAGAAACATGCCTGGTTTTTCTATGCTGACTTTGTAT
CCTGATACTGTGCTGAATTTGTTTATTAGTTGTAACAGGT
TTTTTTTTTTTTTAGAATCTTTAGAGTTTTCTCTATATGA
TATCATGTTCTCTGAGAACACACAGTTTTGCTTCTTCCCT
TTCAATTTGGAAACCTTTTATTTTTTTCTCTTGCCTAATT
GCTCTAGCTGTAATATCCAATATTATGTAGAATACAAGTG
GCAAAGGGTAGCATCCTTTTCTTGTTTCTGATTTTAGAGG
AAAAGTTTTCAGTCTTTCACTGTTAAGTATGACATTAGGT
ATAGGTTTTTCTCATATACTCTTGATTATGTTGAGGTAGT
TTTCACCTATTCCTATTTTCTTGATTGGATTTATAATGAA
AGAGTTTGAATCTTGTCAAATATTTGTTCTTCATCAACTG
AGACAATCATGTGTTTCTTTTTTTCTCTTTTTTCTATTGA
TATAATGTGTTACATTGATTAAGTTTTCATATATTGACCC
ATGCTGGTATTCCAGGAATATATCCCACTTGGTCATGTTG
CAGAATCATTTTAATGTGCTTTTGAATTCAGTTTTCTAGT
ATTCTGTTGAAGATTTTTGCATCAATATTCATAAGAGCTG
TTGATTTTAACTTTTTTCTTGTAGTTTCTTTGGTAAGTTG
TATGTTTCTAGTAATTTGTTCATTTCATCCAGTGAGATGG
ATTTTTGACCAATAAATTTGGGCAGAAAAGATCTCAAGGA
TAGCTGCTAAGAGTTATTGTCCCATTTTTTATACTCCTTA
TATATCTATGTATAGTTCAATATAGTCCCATATTTTTATA
TCATTTTGGTAAATAGTACATCTTGCTTTTACTCAACAAA
TTTTAGGATATCCAGTGCTCACCCAAAGGTGAACTAATTG
AGAAGAGGAAGTCCAGGACTACAAATCCCTAAGGCAGTCC
TAAATTCTTCAGTGGATTTGTGCCATTTCTTAAGAAAGCT
TGACAAGTCATTAATTGGATTATAGAAATCTTACCTGGAC
CATGGTTGAAGGCCATAAGACCCACCAGATTGATCATCAT
ACTCACATATCTTATATAATGAAGAGATGTTGTCCAGGGG
AAAAGATATGTTCAAGAAAGAATGGTAGAGAAAAGGGAAG
AATGTCTGTTGAAGGTCTAGGAAGAAGAGGAGGAACAGGA
CAAGAGAGAGAAGGAAGTCGGGGTTTGGAGGGCCACGAGG
GAAGGGAAAATGAAGTTTGGATTTTAGATCCACCAAGTTT
TTATTAGTTCTTTTGAAAGTATCCTTAAGGGAAGCCATTT
ACAAAATTTTCTGTCTTTTAGAGTTGTCTTTATACCAAAC
AAATAAACAAGCTAACTCTTGGTATTTAGAATATTTGAGT
CCTTTGATCTTAAGGTACCAGGCAAAAGATTATCTAAGTC
TGTTTTTTTGTTTGTTTGTTTTTGTTTTTTAGATATGCCC
AGGCTGGAGTGCAGCGAAGCAATCCTAGCTCACTGCAAAC
TCTGCCTCCTGCCTCCTGGGTTCAAGCAGTTCTCATGCCT
CAGCCTCCTGAGTAGCTGGGACTACAGGCATGCACCACCA
AGCCTGGCTAATTTTTTTTATTTTTAGTAGAGATGGGGTT
TCACCATGTTAGCCAGGCTGGTCTCTAACTCCTGGCCTCA
AGTTATCCACCCGCCTTGGCCTCCCAAAGTGCTGGGATTA
CAGGCGTAAAGCACCGCATCTGTTGGATTATTTTATTCTT
ATATCAGGTTTCCCAGATCGTCATGTGAAGAGAAATGTAG
CAAAATTCAGTGTGTGACATAATCCAAAGAAGTACTAGTA
CACTGACTTAAATACAGTATTTTTTACCTCCTCTCATGTA
ATTAACCTTCCCAATGGGAGTATTTTTGTTTGGTTGTACA
AATATAGTTTGGTTAAGGAAATTATAATCATAAGCAATAT
AAATGTATCAATAGTTGGTTTTTGAATCCACTCTACTTTC
CAAGAGAAAATTACTCAAAACAAAAAAGTATTCCTAGATG
TTTTTCTATAATGCCACATAATCTATGTCACCAGACCTGA
TGGTGAGGAAATAGACAACATAGACTTACTTGTAAGTTGC
CCTGTGTGTATCTGATCTGACACACGTTTATACACAAAAC
TTTGGAGTCATTTGGAAATTTTGCAGCTCCAATATGATAA
TATTCTCTCTAGTAATTCTGTCAATCAGCTGGGATCTGCA
AGATGATTGTGATAAAAGTTAATTGTGAGTCATAGCATAT
TTTTTTAACTGATGTAATGATTATTATTGTCCTAAATTGA
CAGGTGAAGTATGCTGTCCAGATGAACAGCACAATCGGGT
TTCTGTTGGCATTGGTGATTCCTGCTGTGGCAGAATGCCG
TACTCCACCTCAGGAAACCAGATTTGCTGTGCTGGGAGGC
TTCATGATGGCCATGGCCAGCAGTGCTGTGGCAGACAGAT
TGTGAGCAACGATTTGGAGTGTTGCGGTGGAGAAGAAGGA
GTGGTATACAATCGCCTTCCAGGTAGGGGGCCCAGATCTA
CCTTTCAGTAGATGGAGGATCGGAGAAGCAGGGAGAGTGA
GAAATTTGCCCTAGAAATAAAACAAATAAGTAATTAAACC
TCACATGGTTATATCCAATGCAATAATTTGGAACATACTG
TTTAACACATAACAATGTAATCTCCCAATTTTTACATGTA
TCTCATGTATTTCATAAAAACACATCAATTTTTTTCCTCT
TGAAAAGGTCATGTCCACCAAAAAAAATCCCACACATAAA
TGCATTGGTTATGAATGAAAAGAATATTTCCTAGCAAATA
GTATACAAAATTATTATAATGATATTGTGTTATAATTCTT
TTACTCCTTATTCTACTGTGTGAAGCTAGCACTAATATTA
ATAACAATAAGTATCTTTGAATGAATACTAAGACACTCTA
CCAATATTTTATATATTATTACCTCAAATAATCTTCACAA
TAATCTTACATGATAGGTACTATTATTATCTACATTTTAA
AAGTGAAGAAACTGAAGTTCAGACATTAGATATTAGATGT
TAGTTTCCACTTGCTAAATACCACACAGTCAGATCCAGAT
TTTGGGAGGCCTGACACTTATGTTATTGGAGGTGAGGCTT
TTAAAGACAAGAAAATTAAAATATGAAGTCAGTGTTCACA
GCATCTTCACCAGGCATAGATTCCATCTCAAGAAGCCACT
TTCTTTGCTCCTCCTTAAGAAGCAACTCCTCATCTGTTAG
TTTTATGATTGCAGCAATTCAATTACCTCTTCAGGCTTCA
CTTCTAATTCCAGTTCTCCTGCTATATCCCTACATCTGCA
GTTATTTTTTCTTTTTGAGTCTAAAACCCCTCAGTCATCC
ATGAGGGTTGGAATCAACTTCCTCTAAACTCCTGTTAATG
TTGATATTTTGACTTCTTCCCATGAATCATGAATATTCTT
AATTGCATCTAAAATTGTGAATCCTTTCTAAGTTTTCAGT
TTACTTTGCCCAGATCCATCAGAAGAATTACTATCTATGG
CAGTTGTAGCCTTACAAAATATATTTTTAAATAAAAAAAC
TTGAAAGTCCAAATGACTACTTGACCCATGGGCTGCCGAA
TAGATGCTGTGTTAATAGGCACGTAAACATTAATCTTCTT
TTATTTCCATCAGCGCTCTTGGGTGACCAGATGCATTGTC
AGTGAGTATTGATATTTTAAAAGAAATATTTTTTTCTGGC
AGTAGGTCTCAATAATGAACTTTAAAAACATAGTAAACCA
TATTGTAAACAGATACGTAATCATACAGCCTTTTTGTTCC
ATTTACAAGCACAGGCAGAATAGATTTAGCATAATTATTA
AGGGCCCTAGAAATTTTGCAGTGGTCAGTGAGCATGGGCT
TCCACTTAAAGACACCAGCTGCTTTCACCCCCCAACAAGA
GAGTCAGCCTGTCCTTTGAAACTTTGAAACCAGGCATTGA
CTTTTTCTCTCTACCTATGAAAGCTCTAGTTGGCATCTTC
TTCCAGTGTGAGGCTATTTCATCTACAATGAAGATCTGTT
GTTTAGTGTAGCCACCTTCATCAATGATCTTACCTAAGTC
TTCTGGGTAACTTGAGGCAGCAGTTTCTACAACAGCACTT
GCTGCTTCACCTTGCAATTTTATGTTATGGATATGGCTTT
TTTTCTTAAACCTCATGAACCAACTTCTGTTAGCTTCCAA
CTATTCTTCTGCAGCTTCCTCACCTCTCTCAGACTTCATA
GAATTGAAGAGAGTAAGAGCCTTGCCTGGACTAGGCTTTG
GCTTAAGGGAATGTTGTGACTGATTTGATCTTCTATCCAG
ACCACTCAAAGTTTCTTCATATCAGCAATAAGGCTGTTTC
ACTTATCATTCATGATAAGTGAAATAGAAATCTTACCTGG
ACCATGGTTGAAGGCCATAAGACCCACCAGATTGTTTATC
ATGCTCACATACCTTTTAAGATGTAATGAAGAGATATTGT
CCAGGGGAAAAGATATGTTCAAGAAGGAGTGGGAGAGAAA
AGAGAAGAAGGTCTGTTGAAGGTGTGGGAAGAAGAGGAGG
AGTATTTTGATTTTCTTCAAAAACTGTTCCTTTGCATTCA
TAACTTGGCAAACTGTTGGTCGTGAGAGGTCTAGTTTTTG
GCTTATCTTGGTTTTCAACATGCCTTCCTCGATAAGCCTA
ATCATTCCTAGTTTTTGATTTAAAGTGAGAGACATGAGAC
TCATACTTTCACATGAACACTTAGAGGCCATTGTAAGGTT
ATTAATTGGCTTAATTTCAATATTGCTGTGCCTCAGAGAA
TAGGAAGGCCCGAGAAGAGGGAGAAAGATAAGGGAAAGGC
TGGTCTGTAAAGCAGTCAGTACACACAGGACACTCATCAA
TTAAGCTTTCTGTCTTATAATAATAACAAAAAAGCTTACA
ATATTGTGAGAATCATCAAAATGTGACACAGAAACATGAA
GCAAGTACATGCTATTGGAAAATTGGCACCAATACACATG
CTTAATTCAGGGCGGCCACAAACCTTCAATTTGTAAAAAA
AGCAGTATCTGCAAAGTGCAATAAATCAAACCACAATAAC
ATGAGGTATGCCTGTGATACTAAACTACTATATGCCTTTT
TAATTCTCATTCTTTTGTATGTGTACAGCAGAGCTTTACA
GAGGTTACATGATGTGATTTGCAACAGATCAAATGCAGAA
TGAGAAAGAAAATTAAATTGCCTTCTCTTAACTGAACATT
AAAGAAGCTTGCAAAAATGTAACACAATGTCATTCTTCTC
ACTATTTCTTATTTGAAAAACATATTTATGTTTCATAAAT
ATGTCAGCATGTTATGGATTTATTATATTTATATTTGAAT
GCATTAATAAAAAAATTTCAAAAATTTCTGCTGTAAGTTT
TAACACAGTACATATCAACAGGTAAAACCCATATAAACAA
AAGGTATTTGGGGTCCTCAATAATTTGTAAGCATATAAAA
GGATCCTGAGACCAAACACCCCATGTTCTCCCTCATAGGT
GGGAATTGAACAATGAGAACAGTTTGACACAGGAAGGGGG
ACATCACACACCGGGGCCTGTCGTGGGTTGGGGGCGGGGA
GGGATAGCATTAGGAGATATACCTAATGTAAATGACGAGT
TAATGGGTGCAGCACACCAACATGACACATGTATATATAT
GTAACAAACATGCACGTTGTGCACATTACCCTAGAACTTA
AAGTATAATTTAAAAAAGAAAAATATATTTGTGCTTCATA
AATATGTTAGCTTGTTATGGATTTATTATTTTTATGTCTA
AATGCATTAATAAATAAATATTTCAAAAATATCTGCTGTA
AGTTTTAACACAGTACATATCAACAGGTAAAATCCATATA
AACAAAAGGTATTTGGGGTCGTCAATAATTTGTAAGCTTA
TAAGAGAATCCTGAGACCATAATTTGAGAACCACTGCTTA
AAGTCATAGTAATGTCTACCAGAAAATTATGGCAATTAAT
TAGTTATCCTGTACTGTAACTAACCTGTTGAATACCTCCT
CCTCCTACTTTAGGTGAAGTAGCTAATACCAGGTCTACTA
AAGATAGAATCAAGGTGGCAGGGAGGATGCAAAAGTGTTC
CCCCCTGTATACCCTAATACATCAGAGTTTAAAAATGACA
GCAAAATATTTGATTTTAGTGTGTTTGTTTATCTGTAGCT
TTTTAAAAGAATTAGTCTACTGCCATACTCCTTTCTTTGT
TAAATATGTATTATGTAATAACCATATTCAAGATATCATT
CTTGGTGCTTGGCAAGTGTAAAAATGGCCAAGATTCCATT
TTTATCCTCAAGAACTTACAACCTAATCAAGGAGAAAAGT
ACCTACAAGTTTATACACAGGCCATAAGAGAGGGATGAAT
GCATGCATATTCTTAAGACTGAGAGATCACTCCAGTCAAA
GTAATGAAGGGGGTCGTTCCATTGGATTGGAATCTCAAAC
AGTGAGTATGATTTTGGCAGGCATGGCTTGAGCTAAACTG
TGAAATCAGCAATCCGTAAAATACAAATAGTAGTGAGGAC
TACAAGAGGTATACACTTTGTGTAAGGAAGAAAGGAGATA
AATCTGAGTAGGCAAAAGGATTTGAATATTAGGATTTGAA
TATTATTTAGCGCTCAGGGAAGAGTCAATATGATGATAAG
ACCTGTAGTTTAAGATTAAATTTAGGTGGCAGAACAAATG
CAAAAGAGAAGGAAAGAGAAGTCAGCACACCATTGGCATA
AAATAAAATGCATCTGTTTGCAGAAGGGGAATGGAGGTTA
CTGTCCACTAGGACAGTGGTTCTTAATTTGTTTTCCTTTT
GAATCTTTTGAAAGTTACAAACCCTCACTCAGAATAATAG
TGCATAGAATACACACAAAAATTTGCTTGTAATTTTTTCC
ACCCTTGAACTCCATCCGTGAACTCAAATTTCAGAATCAC
TTTTTTATTTACTTCAAGATGATGCTGCATGCCAGTCAAA
CGTTTCTTACACAAGTGGTGACAGCCCTCAACTCCTGCGA
ATCAAGAAAAGCTCTAGAGTTTTTTATGGTATTCTACAGC
TCTGCCAACTCTTATAATTATAGTGGACTGAAGGAATAAT
AGTTTTACAAAGGAAAAAAAATCTCTTTTTATTCTCTTGA
CTTTCCTTCCTGCAGTTTGCACTGAAAATAGACAGGTTCC
ACATGTATTTTTCCTCTCTCTGCTGCCGTTCACTCCTGTC
GCCCCTAATGACTGTGACCTTAATGACCTTCCAGAATATC
CATATGGCCCTTTTTCTCCTCAACCTAGCGACAAACAGCA
TACCTGCTACATACGGGTTTGGATCTCATAATATCATTCC
TAAGCCTGGCCTCTCTCGCTGGCTGGCATTGTGTGCCTGC
CACGAGACCGGGCTGGCTCGTAAAACATCTCTTTATGTAC
TTTATTACTTAAACTCTTTTATTTGCCTGCAGGAGCCCTT
TAACAAAATCACATTGAATTGACTTTCTCACACCAAATCA
AATCTCCCTGGTCCCAGTTCAGTTGTCTTTGTCAATATGT
ATTTTATAAATGGAGTGAATTAACAGATGCTGTTGGAACA
GAAGTGCTGGGGTGGCGTTTATGTTTTTAGTGCTCTCTCT
GGGCAGATGAGTTGTGTAGAAGTGTTACACAGGTATCTCG
GGATGAAAGTCATGCGCGTCATTTCAGTGGATATGTATTC
TTAGCCATTTTCTTTGAATAGATTTTAAATCCATTTATTA
CTCATTTTTTTCTTAGTGTTTGCTTATATGACTTTACCAT
TTATGCCATTAATCTTGGATTGGACTTGATTATATCCCTT
AGTATGAAAAGGTGAAAATTAAAACCTCTGTTTCATTCCA
AGAGTACAGATTTTTCTGTTAGCCATGGGAAACTGATCAT
GAGATGACTTTGGAATATATTGACTTATTTATATTATAAA
TTTTGTCCATGAGGCCTTTGATGTGAAACTCTGAGTTGAA
ATTGTTTCAGAATACAAGACTGAGTTTTCACGTCCTGGAC
TCTGACTTCAGTAAAACAAATGAGTATCACTGTTTGTTTC
ATAAGATGGGAATTTGGGAATTTTGCAGAGGGAAGTATAA
TCACAGAAGTCCATGGTGTAAGGGTGGTATTGAAAAGGCA
TTTCCCTGGAAGATTTCCATATAACATAATGATTTTTTTT
TTTTTTTGAAAAGTGTAATATATCAACGCTATAAAATGTA
TCACAATGGTTTGGGGAGCGTTTTTACTCTACCCTCTCAG
TTTTGTGGTGGTAGTCACAGAGCCATCTACTGGTGAAGAC
AAGCGTGAATTTCTTTTCTTTCATGCTCTGCCACAAATGT
TATACATTTGTCCTAAGGATGACTAATCACAAATCTTGTT
TTTTCTTCTAGGCCTAAAATATCCCTTGGCTTAAAATTTG
GTCCCCATGAACAATCTCAGGGTTTCACAATGATTTGTCA
TATTCCAGACTGGATTTTACTACTATATTATTTTTATCTT
AAAGGCATGATACATAATTCTTGGTCTTCTTAAAAAAAAA
AAAATGGAATCCCAGTTTTGCAGTCTTAACTATTTAGAAA
TTCATCCAGCAGATATGTTTATAAATGCATTTCTTTTGAG
ACACAGATATGAAATAAGCATTGGTAACATATTTGAAGTA
TTAATAATATTGTGAGTAAAAATCTTTTCCTCCACTATTT
TCCCAGTTGTGTCCAATCAATGGAAACCATTGGATGTATA
TACAGTTTAGAAAGACAGTATATGCTTTTTGATTTGAAAA
ATAAACATCTACTAGTTTAATGTGTACTGTATCACTTTAA
TAACATCTGCATCTTGTTCAAAGACACGCTCCACCTTTGT
ACAAATTTAATGAAGAGGCTCTGGAAGAATGGACCAATCC
ATCAATAATGCATGACCTATTTTGTTTTTCTTTGGGCATA
TTTAAAATTGTGCATTCCATGTGTCAAAGTTCAAAAGTCA
AGTGCTACATGTGATAAATTAGGTAGGGGTCAAAAGTTAT
TGCAATGCAGTTTCAGAAGATTGTCTGTCTCTGAATTTGC
AGCTCATTCATGCTGAAGTGATGCACTATGGGAATTACTA
CCAAACTCTGCTCCGCAACATCTGCTCTCCCTAAGTGAGT
TAGTGCACGTCAGACATCTTTATGTCAGAATATTGCAGTG
ATGGATGCAGTCTTCAGAAAATGCTGCATAAAAATCTGGT
GTGCCGTTCTGGCCATTAAGTGAAATTACTATTTAAATTA
ATGGCACTGTCACAGTTTATCTGTGCAAAGAATGAACGCT
GATTAGGGTATTAAGTAATTAGCAATTTATCACACTGGAA
CAAGGTTGATAATAATTAAAGAAGTAATGGTTTACCAAAG
AAACTAGAAAGGGAGTCACTTCTTGTTATGTGAGTGAAAT
CTTGGCTGAAAATTTCAATTCAGTAATACAAAGATGAAGT
TCTTTGTGAAAGAAGGCATCTTTTTGTTTCTAGTTTAAAA
GCAGTTCATTATCAAAATTTTAGTTTACCTGTCAGAAGTC
CCTCAGAGTGATCAGATGACTGATTAGGAGTTTCAAATTA
GGTCAATGTCTGCATTTTTATTTTATACTTAAAGCATAGT
GAAACCATGAAGTAATGTGGGAATGGGAGGGGGAGAATAT
ATTCCACTCCCTAAAAGACCAGTTTTCAAATTTTGATTGC
TCTTTAAAAGAGAAACATGAATTGTCTTAAGAAAACTGCC
AGAGGAAAAATTAACAGTAAAGAATCCACAGTTGTATTTA
AATGTCTAATCAGAAGGGGCAGAAAAATGCCCAAACAATA
TAAAACTTGAAGCTACGGATTTTTCTTTTTAGTTTATGTG
CGTGTGTATACACACATGTATGTATATATTTATATGTATT
TGTGTGTATATATATACATACATATATATACATGCATCCC
TACACACACATAAATATGTATATTTGTGTGTATGTACTTA
TACATACACACATACACACATATATACCCACCATAATCAA
GACTCAGACTAAAATGAGCCCTGTTCTGTGTATTTATTTG
AGATAACTTTTCCTGGAAATATTAAAACAACTAAAATTAT
TAATATAGCAGTTTATTTTTAAACCAATTACTTCGAAGAG
TTATCACATTAGATAAACATGGTATGCCAAAACTCTGTTA
GGATCAGTGTATATCATTAATCTTAAATAAGAGTTTTTAA
TATGAGGAGACTTTTGTAAGTAAAAAGATGAATGAGAGGG
TTTTTTGGAGTCATGTGTGGATAAACATCTTTCTTAAGGC
ATGTGCCAAACCAATGTCTACTTTCAATGACTTTTTTTTA
AAGCACTTTTGATCTATGATTCAAGTGCCTTTAATAATGT
AGATGTTTACACAGGACCAGATTAAACAATTCAGGACCCC
AGGGCACTTTGAATTTGAGGTTCTTTATGTTATCAGTCGG
AACTAATAATAAACAAACAAAATTCCAATTAAAATAAATC
ATTCATCACTTTGTGCTGCTATATAACTGGATATAAATTC
TAATATAAAAACACTGTGACATGCAGTATAGGCACCTTGA
TTTCTAGCTTGATCTGACTCAAGTAGCGTTAATTTATTCC
TGCTTTAATGTTAACATTTCTGCCATTTCTCTTCGATGGC
AATATCTAAATGGTGCAAATGCAGGCAATTAAACTGAATT
TGGTGGGAGAAAATGTCTATCTGGTATCTCAGGTATATGT
GTCTTTCATTTAGATGTGGGGATCAGTGATCCTCTCACAA
GGTCTTTCTGCCGCTGCCCCCAGCCTGTCACCCATGTCTG
TGATGGGTCTAGAACAAAATGTGGCTCAAAAAATAGTGGC
TGATTAGTCTACCTGATGAGTGAATATGCTCAGCTGATTT
TGAATAAATACCAAATCCATCTCATTAAGGAAGAATGGTT
ACCATTGCAGCTAAATTCACGAGAAGCAAATATTTGTACC
CTAAATAAAGCTAGGCCAAAACTTGCACTGCTCCTCCTGC
AGGGCTTCCAGTTCTAGGATGGTGCTACCTTTCCACTCTG
GCTGGGCTCTTATCCCAGAGTACTTGAGTGATCTTTTCTC
CCTTATGAATTTCTAGAGCTTTCTCAGAGTCCCTATAGTT
TAACTAACCTTCCTCTGCAACAAGATGTTATCATCACGAA
ATGCGCAGGCAGTTTTCATGACAGAAATCCTGTCTCTTTT
TATGAAGCATGAGAGAAGTTTGGCCCAGCTGAATGATTTT
CGAACACTTCCTCTTGTGTGTTCTTTTCCTAATTAGTGTC
TAGTGCTCTTGGTAAGAAGGACCCTCACTGCACATTTAAA
TCACCTTGGTAGGGAAATGCTACCTTAGGTATTACACCAT
TTCAGCAACTGCCTGAGTCTGACATTTTTATACCAAACTT
TATAGCAGCCTCAGTTTTCTTCCCTTTTTCTATTTCATAT
TCATATATAACATTTTATTGTTGCAGGGATGTTCTGTTGT
GGGCAGGATTATGTGAATATGTCAGATACCATATGCTGCT
CAGCTTCCAGTGGAGAGTCTAAAGCACATGTTAAAAAGAA
TGACCCAGTGCCAGTAAAATGCTGTGAGACTGAACTTATT
CCAAAGAGCCAGAAATGCTGTAATGGAGTTGGATATAATC
CTTTGAAATATGTTTGCTCTGACAAGATTTCAACTGGAAT
GATGATGAAGGTAATTGATAGAAAAGCTCTCAGAGGCGCT
GATTTGACAATGGAAAGAGAAATACATTGTTCATAACTAT
TTTTCTAAAATAGGAATATAAAAACTCCTGTGTGCATTAT
TCATTTTCACATTACATCCATATTAATACCGAATGAGTTC
GCTATGATTGATGTTATTGCAATGAATTCTAAAGGAATTA
ATAATGATTAGCTGTTCTCAGGGAAGCTTTACCCAGCACT
TCAGATTAGTGCAGGACTGAAAGTCTGTGTGCCGCTGAAA
GAGCCAGCACAGGTCGTCTGGGGCCTCTGCATGGTGCCAT
TTCATGCCTGGGAGCACTGTGGATGGAGACGGGAGGAAAT
TCCCGCTTCTTCTCCCTAGCCCACCAGCCATCATCCACCA
CCTTCCTTTGATAGAGACCTTAGATCCAGCAAATTTGCTT
AGTTGCACTTATATCATATTCCCTTAGATAAAATGAAAGA
TGAGCAAATGCCTGTGTCAAAAGTGAGTGAATAGGCTTCT
GGGTGTAATCACTTATGTTTTTGTATGGTGATGGTTCGTA
CACAGCCATGTCATGTATGTGGGTATTAAACTTGACCCAG
GACACCAGAAACCTATCAACTTAAGGAAAGGACCATGGAC
ACTTTAAAAACAAACATGCTACCATGTTCTGTAGTAATTT
ATCATCATAAGACCACTAAAAATGGGTGTCTTGGTCACAG
ACAATGGAAGGGCACTTGTTCAATGAGGCAACTACACAGT
AATTGTGTGGACCACATACGCTTTGTACACTTTGGGATAT
AAAATAACTCATGAGATTGTTGGAAGCCCTGCAAGCACTT
TGTTTCAATGAATGATTAATATAATACATAAGGTTGGTTA
AATTATTATAATAAGGACAATATTTCTCCATGCTGAATCA
AGTAGTGTGTTTTACATAATAATGTTCAGTCTGTAGGTTT
TATTTTGTTTTCTGAAGACCTATCACCTGGAGACATTTAT
ATCCTGTTCCAATCTGAAATGAATCACCATGGGATTTTTA
CATAGCTGGCCCATTAGGTCTTCCCTAAGCTGTCAACTCA
GGAATTCCTTTCACCTCTTTCCTGTGTTGATGCCCCTGTT
TTGTTTTGTTTTTTTCTGTTTGTTTTTGTTTTTGGATTCC
AAGTTACATTCCATTTGGAGAATTATCTTCTTGTATATAG
ATGTATAGAGGGTAAATTTTTTGAGAGCTTAATGTATAAA
AATACTATTATTTTACCCTCCAACAGGATTGATAGTTTGG
TTGGATATACAATTCCAGGTTAAAAATTATGTCTACTCAG
AATTTTGAGGCATTTCTGCATGTTTTAAGCTTCCATTGAT
ATGTAGATTCCGATCTCTTTGTTGGTAACCATGTTTCTTT
TCCTATGAAAGCTCTTGAAAATGTTCTCTTTATCCTCCTC
CACTAAAATTTCATGACAATGAACCTCTGTGTGGAAGTTA
GGATGGTTTCTTTTTGCATTTTGCATTTTGTTTTCCTTTT
TTGTGATGAGAACATTTAGGATCTACTCTCTTAGCAAATT
TGTTTATTTTTAAATTTTTTACATTGCAATTCATTATGAG
TTAGGCGGTTGTCTTCCAAGTAACATCTCTAGAACCGAAG
CCCCTTCCATCTTGTGATGCTTCACACGCAGCCCTTGGAT
CATAGTGGAAAAGGCGCAAGAGGGGACAATTGCACACAGG
CAGTTCATACCTGGATATAGAGTACATCCTTTCTATGCAC
TAGTCACACAGACATACCTAGTCAGCTGGCTTCTACTGCA
ACCAGGTTTCAACATCCCATGTTCCCAGAGAGAAAAGGGA
AACAGACATCACTGAGCACATTGCATTGTCTCAGCCATAT
TCATCTACTTTCCAGCTTCCAAAAAGGTATGCACTGTCTT
GTGTGTATTATTTTCCTTCCTTTTTTCTTAGACTTTCAAC
ATGTAAACCATTATTTTACTGTCATTTAGTTGGGCTTTTA
GTGAATACACACACACGTGTGTATAGTGGGGTTCCATTTT
TATAGTGTCATCTTGGCTCCCTGCAACCTCTACCTCCTGG
GTTCAAGCGATTCTCCTCCCTCAGCCTGCCAAGTAGCTGG
GATTACAGGTGCGTGCCACCACGCCCAGCTAATTTTTGTT
TTTTGAGTAGTGACAGGGTTTTGCCATGCTGACCAGGCTG
GTCTCACACTCCTGACCTCAAGTGATCCACCCACCTCAGC
CTCCCAAACTGCTGGGATTATAGGCGTGAGCCACCACACC
CAGACCCACTATATATTTTTGAATTTGTTATTTTGACCAA
CTTGGTAAGAATAATTCAACTTATTTTATGTAAGAGAGAG
GATGAATGGAGATCAATTTTAATAGCAAATGGTATTTTAA
ATACATTATGCTACTTATATAAAGGAAAGGCAAAGTAGAT
CTCCACATTATAAAACTATTACCTTATTTATAAAGCTCCT
GTAATTTGGGATGGTTAAGTATTTAATTTCCTTGGGTTAA
AACAAAGTGGTACTTATAAAAAACCATAAAAAGTCCAGAA
ATGTGTCAGAGAAAATGTTTATAAGCATAAATAATTATAA
TTATAATGATAGTTCATGAAACATTTATATTTTTTAAAAC
TTGGATCAGTAATACTTCTAATGGGACTAACTTTTCCAAC
AACACAGGAAGTGTAGATTCTCAAATATTCTTTATTTTCT
CTAAAATTCCATAGGAAAGTATCAAATAGCAAAAATAAAA
TATTTGTAGTGTGGATACTAAGTTTAAAGACTTATCGGTG
TTATCTCATTTGAGTCACACAACAAACCTTGGTAGTAAAT
TTTGTCTCCATTTTTCCCACTGAAGAAGCTGAGGTTTTGA
GAACATACGTGACTTGCTCAAGGTTACAGAGCTGGGAAGC
TGCAAAACTGAAATTTTAATCCCAATCTGTGTCATTTCAA
AGTCATTGTTCTTTCTAGTATACAAACTGCCTTCATTTCT
TTTTATAAATTTTGAAATATTCATTCATCAAGTGGAGGAA
AAAATTCATTTGAAAGTCATAAAGGCCTACCCTGTGTATG
TCTAAATGAAATTTTTAAATACCCCTCCCTCTCTCTTCTC
ACCCCTACCACTTGATTCAGGAAACCAAAGACTGCAGGAC
CCTCTGCCCAGCATCTATGGAAGCCACAGCACATTGTGGC
AAGTGTGACTTCAACTTTACCAGCCACATTTGCACTGTTA
TAAGAGGGTCTCACAATTCCACAGGGAAGGCATCAATTGA
AGAAATGTGTTCATCTGCCGAAGAAACCATTCATACAGGG
AGTGTAAACACGTACTCTTACACAGGTAACAGAAAGCAAG
CTGTCTGCCCATGGCTTAATGGGGTTAGTGAGAAGCTGCT
GAAAATGCAACTTTATTTCACTCTGACATCAACTCTTCTT
AAACTGATATCAATACATTCCATCATACTTTGAAGCCAGC
TAGTTACAAAGTAATTAAAGGCATAATCTGGATGTATTCA
AAGTCAGTAGTTTAAAATGTGTTAAAGTCTAACTTTAGAC
AAGGTTGTGCTCCATATTAAGGTAAATCTGTGGAGATATC
TGTGACCTTTACTGCTATATCCAGTTAATTTACAATAAAC
CCAATTTTCTTTTTCAAAAGCTACAATGCAGCTTTCACTA
AATGTATGGAATGAATATTGCTATACTCTCAAGCAGAAAG
AAGGATGAACCTGTCTGATTAATAATAAAATCTAACAGTG
CTATTCTGAGGACGAGGTAAACCCAAGCATGACGTTTCTC
CAAGATGGCTGGTCATCTTGAAAACAATAACCTTTGCAGT
TATTGTAAATATTAATTTCTACGTACCATCTTGACCCTGC
TGAATTAGTCCAAAATGGTGATTCTTAGTTTTGGCTGAGC
TGTGTGAGAAACACTGTTAAGTTTAGAATTATCTCTAAAA
TAGTTCTGCTATCAATTAAATTTGTATTATTCATCCATTT
ACTTAAGTCCCTACAAAATGTGTTCTTGTGTTTTGAAAAA
TCAAGTGTGTGTGTGTGTGCATGTGTGTGTATCATCTATC
ATTTTGATAAAATAGAATCCATTTAAGTGACATAATTTGA
GCAAGCTAAGGTTACATAAACAAGCAAAACATTGCTCCAT
TCTATCATGAATCATCATTCTGCTTTACTCAACCAAGAGG
CGATAATGGCCAACCTCAAGAGTGCAGAAAGTAAGGTAGG
CTACTGAGATAAAAGAAGGAAGATTAAGAAGGGAAGAAAG
AAACAGAGATAAGGTTGATTGAACATTATTTAGTCTCGAT
GTTATACTAGGTACTTTAAAACCTTATCTCAGTTACCCAC
AAAGCAATCATATAAATATGATCATTTAACAGATGAGGAA
ACTGAGGCTCAGATCTGTAAAAGTAACTCACCATGAGAAA
GAAACATATTCAAATAATGCCATCTTCAAAAGGGACAGAT
TTTGAAGACTCCAAGTGGTGTAGGAGCTCCTTTCAGAGTG
CTCCAAATGCGCTTCAAGCTGTTCTTCCACCTGAAATGTC
CTCCTTTATCATCCTACTCAAGGCCTAGGTCAAGATTCAT
GTCCTCAGTTCAGTCCCTGTGCTGCTATGGTGCATTGTTC
ACAAAGCTCACTAGCTTTCTCATGTGTCATATGGATTTGG
ACACTTGTTCCAACTCTTCTATTCAATTGAAACATCCTTA
TGAATAGGGCATTTTTGTTTACCTTTACCTCGTTATTTGG
ATTTAGAACACTATACAAGCAAAAAAACTTCTTGGAATGA
ATTTAATTAGGAAAGGCCTTAGATAAAGGACAATTTGTCC
AACCTTCTATTATGTTCCCAGTCCCAGTTATAGATTTAAG
TCATGGACTTTCATTTTAAAATTACTGAATCTCCATCTGA
GAGAGTTCTCTACTTTTATCTGCCCCCTTGTAATCAAGAT
CAAGATTTTGAAGGGCTTTTAATACATACTTGCAGTAGCC
CTCTCCAGAAGTGAATAGATGTTTCCGCCTACTGATATAA
TGTTATGAGGGCTTTTAAAATCCTTATTTCAGATTGTTTT
GCCTGCAGAAAATACTGTAAATTGAATATCAAAAATAACA
AACCGGGCCGGGCGCGGTGGCTCAAGCCTGTAATCCCAGC
ACTTTGGGAGGCCGAGACGGGCGGATCACGAGGTCAGCAG
ATCCAGACCATCCTGGCTAACATGGTGAAACCCCGTCTCT
ACTAAAAAATACCAAAAAAACTAGCCGGGCGAGGTGGTGG
GCGCCTGTAGTCCCAGCTACTCGGGAGGCTGAGGCAGGAG
AATGGCGTAAACCCGGGAGGTGGAGCTTGCAGTGAGCTGA
GATGCGGCCACTGCACTCCAGCCCGGGTGACAGAGCGAGA
CTATGTCTCAAAAAAAAAAAAAAAAAACCGTTCTTTTTCA
TGAAAGATGTTCAGTACACAAGTGGTGCTATGATAATTCC
ATTGAGAACAATTTAGACTAAGTCAGACTCTTAGAAACTT
ACACTTGAAAGCTGACGACACCAGTGCTGACAAAAACTTA
CTCGTTTATGCAATCATTTATTTATCAAAAAGTATTTATT
AAATACATACTAATAACTAGTCACTGCATTAGGACTAGCA
GCTATGATGACAAACAATAATTTTCACTGGGATTTGAACC
TTATATGAAGAAAGAAGGAAGCAGCAAATGAGATTTGAAA
TGGTGATGTGGGCTTGAGGATACAGAATTACAGTCATTAC
CAATGAGTAGTTTAATTTGCTGTAGCAGAAATGTAAAACA
TATTGACCAGCTGAGGGTAGGTAGATTGTCTAGGCAACTG
AATTGCACAAGGTCATTCAGGGATCCAGAATCCAGAATGG
CAACCAAAGGTATGTGATTTTCTCTTTTAAAAATGATGCA
GAAGTTGCCCATGTCTTTCTACACTCCTTCAAGTATTGAG
ATCTGAGTCATGTGACCACTACGAGCTACAAAGAAAACTG
GCAAATGTGGTTTTCTAATTAGGAGGCCTCTGACCAGGAT
GGAAGGGAGAACTGGGGACCCATGGTAGCCATCACAGGCA
ACAAGTGGCAGATACCCTATGAGCAGAGAAAATGGAAAAG
GAAGATAATGCTTTATATTTGCAGATAAATCTGCATTTTA
TGAAGTTCTGCCCCATAATTTATTGCATTTTATTTTCATA
TTAATTCTATACAGTGGGCAGGGAAAGGTTTATTGTAAGG
AGATGTATATAAGGAAAATGTGACCCAATTATTCCAAGCA
TAGGGACTGAGAATTAACTCCATGTCCAATGGAGATGAGC
AGCTGACCACACAGCCAAGAAAGAAGGCCTCATTTTCTGA
TGCTCAGTCTGAGAAAGAGTCATCCAGAAGCTATCATACA
AAAATACATACATACTCAAAATTCATCAAATTAGAGACAT
GGAAAATAAATTTAAATAATTAAGCTTTCAAGTAAGTTTT
TTGGGGGAAACATGTGGCATTGGTATTTCTGAAGTTATTA
AAGCTTAAATGGATCTAAGACTCTGGGGACACCACTGAAT
CACATGAGTGTTCATCTAATACAATTTTTGCCAGTTTGGA
AAGCTCAGCAGGCTTGGTTTTATTGTTTTAATAAAGTTGG
TTGTTTGGTATTTTGGTTTTCAATTCTGGCTTTTGTGGAA
GAAGGAAGGAACTAGATAGCAGAGTATGCTTTCATTTTTA
TTCACTATCATGGTACCATGATAAAAGTTTCAAATCCTAT
GTATTGTAATAACATTATAATCCATATGATTTAAAAAAAT
TTAAGTAATATTAGCAAAGTAACAGAAAGTAATAATTTAT
AAGTTGTATGATACTAAAACTATAAAAGAATGTTGGCAAA
CCTGTCTCATGTAGGAATCAAAAGTACATGAATTTGTGAA
ACATTAAATCTTATTGTACATGATTCCGGGGCTTTTATTT
TTCATTTATTTAATATATCCCTCTTTCTGCTCAGAAACAG
GGAATTCCATTCTGTGTAATTCCATATCCCTGCATCTAAT
AAACACTTTAAATGTTACTTATATTTAGAAAATAAAGATA
TTAGAGTTTTATTTATATACAAAGGGTTTAGAGCATTAAA
CATTTGTCTTTAAATGGCTGAAGTTTTTGATATTCACTTT
TAGTATGATGGTTAAAAAATGAAAATAAGAGAAACCTGCC
TGTCTATTTTTTCTGTTTCCAGTTGTGAACCTCAAGCCCT
ACATGACATATGAGTACAGGATTTCTGCATGGAACAGCTA
TGGGCGAGGACTGAGCCAAGCTGTGAGAGCCAGAACAAAA
GAAGATGTGCCTCAAGGAGTGAGTCCCCCTACGTGGACCA
AAATAGACAATCTTGAAGATACAATTGTCGTAAACTGGAG
AAAACCTATACAATCAAATGGTATTGAGCTACCTTTAAAA
TACAAATGACAAAATCCCATAAGTTAATCAGAAAATTGAA
ATGAGTATAATCTACATGTAATTGACCTATGCATCTAACC
ACTAGAAAAGTATGTTCTAATAAAAGGAAATTTAAATATG
TGCCGACTAATCACTCACTTTGTGGTGTAGCCCTCATAAA
TTTTTAGCCTAAATAAATGAATAAAATAGAAGTAAAAGTT
CCTTGAATACCAGAATATAACTGAGCTGCTTTCAAATAAG
CAAGGCATATTCAGAGAAGGCAAAAGAGTTTTAATATTGA
AAGTAAATTTGTTTCATAGTGAAAGGAAATAAACATAAAT
GATTCTTTGATCATCTATGTGAAGAATCCCTCTCTTCTAT
AATAGTATAATTAGGAACTGCTTCAGATAGCAATATAATA
GGAAATTAAAATTAAATAAAGCTATAGTATTGCATTTCTT
CCGAACACTAAGACTTGTAAGTTGTTTGCAAATAGTTAAA
ATGATATGACATTCAAATGCAGTCATTTTTCTACTTTTTT
AGGTCCTGTTATTTACTACATTCTTCTTCGAAATGGAATT
GAACGTTTTCGGGGAACATCATTGAGTTTCTCTGATAAAG
AGGGAATTCAACCGTTTCAGGAATATTCATATCAGCTGAA
AGCTTGCACGGTTGCTGGCTGTGCCACCAGTAGCAAGGTA
ACAGGAGTTTGCCTAAACTCTGGGGAAAGGGGTTCAGTGT
GAAGATTATGTGAACATCCAGGGTATTAAGTAGGATGTTT
ATGTGTCCTCTTAACTGAGTGCTAATACCTAGGCCTGGAA
GGAGAGATCATTGCAAGGGAGATTTATCCAAATATCAATC
TTGTGTCAATGAAAAACAAGTGAAATCTTGAAGCAGTACT
ATCTTTTCTTCCACATCCTTTCCTCACCAACCAATTTTAG
GTCATCTATAAATCTATAAAAATGTCCAAATCATTATTCA
GTTAAAGAAAATTTCTATTTAAGTATGATATGAACAAAAA
TTGCCCGATTTTGAAAAATGAAGACAAGGGCAAAAAAGCC
TGGCACGGAAAACAAAGTGTTCCAAGTCTTCTGCTATAGC
CTTGTCAAGAAATAATGAAGACCTGAACTCAGGCAGCAGA
GGTCAGAACCGAGAATACAGAAAGATACAACAGACGTTGG
GGATAAAATCTACAGAACTTGGTACTCAACTATATTTACA
GAAATAAAAGGAAAGAATCATGGATATTTTCAAATATCCG
CTTGAGTAATTTGTGGATCATGGTGTTATTCTGCAAGCAA
ATTTTTAAAAAAGAGAAAAATGTTAAAGGTAAAAGAATAA
GATTCTGTTTTGTTAAGTTTCGTAAAAAATATATTTAAAG
AGAAGGATCAGACAGCAGAGTGGTGGAAGCAGATATACTT
GCCACTTCATGTGAAAATATCTAGTCAGAAACCAGATTGA
GAAGTGACAGAAGTTTCTAGAAAGATCTCTGTGGGAGGTT
GAAGTAATGAGTGTAAATACGGACATGGAAGAAGACTAGA
GAGACACAAACACGGAATACCGTGGATGATGAGCACTGGG
GAATGCTGTCAAATGAAAAAGGAAGAAAAGCTCACAAAGA
AGACTGGAAATAAACAATCAAACAGTGTAGGAGCAAACTA
AAGAAAGGGACATTTCACAGAAGCCAACCTTGATAAGGGA
AGCCCAGGAGGAAACAAACTTACACAGAGTAGCTCTAATT
CTTTTCATATGCTTGAAACTTTAGAAGAGCAACATCTTTG
TGCACTGTGCAAGAGCCATCCAGATGAAGCAGCCACACTG
AAGCAGTCACACTGCTCAGCCACAGTGCAAGAATGCAACA
TTTTGTTCAACAAAAATGTTGAACATTTCTGAGTGAACCT
TTCTGAGTGAGCCACCATTTAGATAGATGGCAGCTGATTG
GCCCAATCAAAAGTTATTAGTCCTAGAACAATTCCATGCT
TTTTGCATAGGCACAACTCATGCCTGCTACTTGCAAAGCA
ATTGTTTACAAAGTGAAAAAAGTTAACTCTATGAAAAGAG
ATAGCCAATTTGTGTCCAAAACTATGTTTTGACAATATTG
ACTAAATAGTTCCTTGATTTATTTATTTTTTTCTTCTCAC
TTGTTTCTTTATTTAGAAAGTTGGTGCAGACACTGTAAAG
TCATCCTAGGTATCAGGGGAAGAGTACCGAAATGTCTGCC
CATTTATTCTGTTCAAAGCATATTATATGCAAGCAAGTTC
AGATGTGGGTTTTGCTCCATATTTACTGGTGCTTAAAATG
TATGAAATCAGGCTGTTAAAATGCAAAGACACTGATGGGC
CATATGGAAGAGAGTTATCAAGAGTTCTCTAGTAAGACAG
TCTGCCAGCCAGATTTTACTTGTTTAAACACTGAGGGCTG
CACTCTGCCATCAAAATTGTTGTTGAACCTGTTGTGATAA
ATGGTACTGTGAGACTTATGTAATATATTCAAGGTCAGAT
TTCATTGTTTAAATAGGATGGGAAGGAAAAAAATGAAAAA
AAGGGGACTGCTTCTCCAAATCCCTGCTAATAATATGCCA
GGCCAGACAACAACATTTTAAAACAAAAGTGACATTCTCA
TTGATCAGGATAGCTAGTGGACTATTACAATAAATTGCTG
CTTAATTCCTATGTCTTCAGGTAGTTGCAGCTACTACCCA
AGGAGTTCCAGAGAGCATCCTGCCACCAAGAATCACAGCC
CAAAGTGCAGAGGCTCTGCGTCTGAGCTGGAGTGCCCCTG
AGAAACCAAACGGCGTCATTAAAGAGTACCAGATCAGGCA
GGTTGGGAAAGGTCTCATCCACACTGACACCACTGACAGG
AGACAGCATACGGTCACAGGTGAAAAAACAGAAAAAAAGG
AAATCCTACTGGAGGAGTCTGTCATTGTGGTTAGGGGGTC
AAAGCATCCCATGGGTGTGTGTTTGATATATGAGGTCACT
TCGAAAGGACGTGTTCTCTTGACATATGGTCAGGTCCCAC
TTATCCATGCTAATAGAAGAGCCCACACTGGCAGCAATAC
GCCACAACAGCAGATAACTTCAGAAATAATTTATATTTGG
CCTTGATATGCATTATGTGAAGGGTTTTTGCATCAGTACT
AACTTTTTCTTTTTCAAACAAACAGTAAGATGCATTTTCA
TTCCCCAAGGATATATTCATAGACAAGGGGACTAGGATAG
CCAAGAATATACTGGAAGACAGGGGAAAATCAGCCAGAGG
TTAACATTTGTCTATCAAGTGGATAGTTAATACACAGGAC
TAGTTGACAGTGGAGTCATTGTGACTGTTTGTTTGTATTA
GGAATGTTAATTAATAGCAATTGTGTTTTTTAAATTTATT
ATAATGTTTATTATCATTAACTTTAATAATATACTATTAG
TACAGTACAATGATATGTTAGGTAATTGCTAGTAGTGATT
ATGATAATAATTAACAGGTTTTAGCTTAAATGCCACTTCC
GAAGGGAAGAGAATCATTTTCTGACTCACTTGGTTGAATA
GCTTCTCTAACACACCACCACATCACTTTGTTTTATTTTC
ATCGTAGACCTCTCACTGCCTGATATTTTAGTGTTTGTTT
TTTGTCTTTTTATGCCTCTCCACACTTGAATGTAAGCTCC
AAAAGAGGAGGAACCTTATCTACTCGTTCAGTGTTGTACC
TCTAGCACTCACAGTCCTGAACACATTAATAGGAGCTAAA
TAAATGTTTGGGGAATAAATGAATTTAATATGTACCAGAT
ACTGTCCTAAGCACTTTGCATGCACTATGCAATTTGATTC
TCCATCACCAACCTAAGATGTAAAGTGAATTTACTACCTT
CATTTTACAGAAAAGAATACTTTGAGAAGTTAAGTCATTT
AGTTCATTATTCGAGTCTACTGAATCATCCCAAACAACCC
TGTTAAATTTAAATTCTAAGACCATGGGCAAGATTGTATA
AACTTTCCCTTTTTTCCCATTGTCAGACACCTCCTTCCAA
GGCTTCCTGAGTGGATGACCTCCTTCCACTGAACTGCACT
TTTTGCAGGGGGTGTTGATAGCACAGATAATGAAACTAGC
AGAAAAGTGCAGAAAGGCCTTGGAAAAATGTGCCTGATGT
TTTCTAAGAAGAGACACAGGTTACACTTACACAGGGTGGC
AAAATAAATTAATCACTTTTCACTCTTAAATTCCACAATT
CCCTAACACATAAGCAAGGATTCACTGGCAAAATCTCCAG
TATTTTTCCAAAAGGGACGTAAACCTGCAGAAGGTGCTTA
ATACAACTCGTGGACTGGCACGTTGTATTCCTTATCTCAA
GATCCTGGACTAAGTCAATGATAATAGTATTGAGGCTGAG
TGCAGTGGCCTGTAATCTCAGCACTTTGGGACATCGAGGC
AGCCAGATCACCTGAGGTCAGGAGTTCGAGACCAGCCTGG
CCAACATGGCAAAACCGCATCTCTACTAAAAATACAAAAA
CTAGTTGGGCGTGGTGGCATGCATCTGTAATCCCAGTTAC
TCAGGAGGCTGGGGCAGGTGAATCACTTGAACCTGGGCAG
CAGAGGTTGCAGTGAGCTGAGATTGCACCACTGCACTCCA
GCCTGGGCAACAGAATGAGATTTTGTCTCAAAAAAAAAAA
AAAAGATAATGGGGTTGGGAAAAGCCCTCATATTTAAATG
ATCAAATTCATTTCTTTTATCTTATTTTACTTGAAGTGGA
AATCATCACAAGTGATTGAAATAATGGTGTTTTACATAAT
AAAACCTTACTTCTATGTGGTGCTTTATCATTTAAAGAAA
CATTTGCATTTTGACTTCTCTGACTCTCATCACATCCTTG
TAAGAGATGTTTTTAATAATCATATTTGAAAGATGAAGAA
GAAAGCCGACCTACTCAGCGTATCCAAGGCATTCACTGCC
TCTATCTGAAAGGAAATCAGAATATCATTTCACTTTCCCC
AAAATGAATTGCCAGCTTGCAGTTTTCCAGATAGTACACT
AAGTGGTCTAAAATAAGACTGCTGCTCTTAAGATGCTCTC
ACGTATAAGGAAGACTGACAAGAAAATAAATAACTGAAAA
CAGAACTCTATACAGGATGCAGTGGTGAAAAATCAAACGA
ATCACTTGGAGTAAGCAATGGGATGTTAATTACAGGGTTT
TGAAAACCAAGTTAAGGCATTAAGACTATACCAGTAAAGG
TTTCACAATACTTGAGATATAAGGCTAAAGAAATTTCTTC
TTGTAGTATCTATCAACTTAACCAGCATCAGCTTTGAATT
GTTGCCACTGTATTGGTTTGCATTTTTTAGAAATCAGCAT
TTATACACCAACAGACTAAATTCAATTGTAATGTTCAAAC
CAATAGGATTGATAGCCTCATTAATTATAAAGTAATTGCA
AAGATTTTTCTTTAAATAACTTCACCCTACCAGTTCTTCC
TTTCATTGACATTTTTAATGGCTACTTTTATGTCAGAGTA
GATTTCATACACATATCTTGGTGCCAGAAATCCTATTATA
AGAATAAATATTTTAAGGTTTTTTAATATAATTTTTACTT
AACGGTAAAAATCATAATCTGGTAAAAGTCTTTAGGAGTC
ATTTGACCAATCTCCCTGTTCTACTTTTGTTTTGTTTTGT
TGTGTTTTTAATTTCTATGGATATTGTTTTAATTAGATTT
AGAGAGTATTTCACTTGTCCAATACAGCCCTACATAGGGA
TTTCTTTGTAGAATAAAGAAGTATGTCCTCATTCAGCAAA
ACTTTACCAAGTGCAGAGCCTCTTATATGTAGTTCTTTGG
GGACAGGAATGGTGCTAGGAATTAGATAATCTGAAACCTG
AGATCTATATAATGTTGCTCATCTGCCCAGGAAAATTCAG
TTCCACGGTTAGCTGACTGACCAAATGTAGTACTGAAGTA
TTTTATGGTGTGAATGACTGTTTTACTGAGTTCATGGAAT
GAACTAAAATAATCAAATTTATTTTCTATTCCATCTTAAA
TGTTTGATGGAAATGCTGCCTGAACTCCCTAGGATAAATG
TTTTGATTTTCTCATCATTTCCAAAAGCTTGGCATTCCCT
GAGCAACAGAGCACTAATAAAGCTGTAGCACTAGTTGTCC
CGGAGCCTGAAAATCTAGGTCCTTAGGAATGACAGGAGGG
AAAGGGAGCACCTTGCCTCAGCCCCATTGTCTCCATGCTT
ATTTTTAATTACCTCAAAGCTTTAGAAACATGATCCCGTA
AATGCTTTGTGGGAATAGTGGCGAATGCACTCATCATGTG
AAATCCATAAATTGCTTATAATCCTCTCAAGATGTTAAAA
AAAGCATTAAGTAATTGAAGACAGGAAGTCCTCAGTTAAT
TATTTAGAGGTGTTATCAATGCTTTAAGTAAACTGAAGCG
TTTTCTGCTATCTCACTGAGCTGAATACCATGGGGACGAA
GGAGTAGCAGCCATCATCTTCTCATATTCGCTAATGCAAA
CAGCGCATGGCAGCTTGTCAATAAAAGACCTTTTCATATC
ATTTATTACTAAACACATCCACCACCCTGTACAGAACAAT
TTGGACATCAGTTATGGCATTGTTTCACTTTGGGCTACCT
CTACATTATACGTGGGCCTCCTAATGTGAATTTAGGAATA
GAAGAAAGGATTAACTAAATAATTAAGGCCACTGAGAAAA
AAAATGAATTAGTTGTGTCCTGTTTAGCATCAAGTATAAT
AAGGGCCTATGTATCTCTTAACTCTGGGAAAACTATTTTC
CAAAATAATTAATTAGAAGTTACTCATCATTGCATTTCAT
TTAAAAGGAAAAACCCACCAGCATTAAATTAGCAAGGAAA
GAATAATTCACTTTCCTTTCTCATCTTCCTAGAAGTTAAT
GAAAACTTTGTATGCTAAATAGCATAAACTCTAACAATGC
TGGTTGTAGCAGAAAATGTAATACTAATGTTATACTGAAA
CAGATACCTTACACCTCACTTTTGAAAAAGAGAAAACCTA
CTTTAGCCATCAATACAACAAAATGTAGAAATTCTTTATA
AGGGATTTTATTCTTAGATAACTCTGCTAGGTGTTCCCGT
ATTATCTTTGCTCTCATAGTAATTATCACATTTTATTCTA
ATAGCCTTTCCACCTTTCCACTTGCCTCTGTTCCACAATT
AGTAATAGGTAATGCTTTTTAAGTACAGAGACAGTAGCTT
CCTGTTTGCCATTGTGTTCCTGGTACCTATCACAGTACTT
AATATATTCACAGAGTGTTTGTTGAATGAATAAATACGGA
ATAGTAAACTAGTATTTGACTACATTCTGTTTCAAGTGGA
GATAAAAATGCCACTGTCAAGCATCTCTAAATCTCAGACA
GATCTGGCAACAAAATTGTGGGGTCCAGCGCAAAATGAAA
ATTCAGGCCCCTTGTTCAGAAATCATTAAAATGTCAAGAC
AATGAAAGCAGAGCATAGAAGTAAGCTCACATGCTTCCAA
GCATGGTACCTTGTTTGATTGCACAGTCGAAAGTCCACAG
ATCCAACCCTGATCTTCACCAGTCTGGACTTAATTGCAGT
ATATTTCTGTAATTAAAACAGATAGCAAGAAAACTAGGAT
GGTGATAATGTCCTCAAAAAGCTTTGAGAGTTTGTTCTAT
GGTTGTATGCAATGCTCCAGGCTGCATTCCCCTCAGTTAC
TATGTAACTACTGACCACCAAGTATTAGGGACCTGTGAAA
ATAGTGATGAGTTTATTTTCTTTTCATTTTTTCAACTCTG
AGAACAACTAAATTTGTGCCTGACCAAAAAAGAAAAAAAA
GTAGCACCAACCACTTTTTTTCATTTTAAAACCTGCCTAT
GGATAAAAATATTAAGGCCAAAGAACTATAATTGATAGCT
GCCTAGACAATGGTATTTTTAAAAATTTCCCTTAAATCCC
AGATATTCCAGTGTACTTTGCTGGATGCTAGTTCTGTTTT
GTCACTCCAGTTCTAGCCATCCCCTTCCCTCTGCAATGTC
CTCATTGTCTCATGTTTGAGCAACATCAGATTTTGCTGCC
ACCTGACATCACATTTTGTTTTTAGAGAAGAAAAGTCTGC
CTGGAAATGCAGAGAAGAATCCTCAGTCTAGTATAACGCT
GAACTTAAAAGAGGAAAAGTATTTATTAAAATATTTATTT
AATATTAATTAAAATACTGTCACTAAAATCAAAAAATATA
TATAATATAATTAATATTATATTTTTGTTGCTATATTTAT
TCCAGATATACATCAACATTAAGACTATTATTTAGACACC
ATCAAAGAGAAAGGGTCTTTCCTTGGTGGTGTCTAAATAA
TAGTCTTAATGCTGATGTATATCTGGAAAGAGAGTCTGCC
AAAGAAGTAACTTGTTAGGAAAGACGTCTTGGGATCAGGA
AGATATTGGAGAGAGGGACCTAAGTTATGGCCCAGAATTT
CACATGAAATATAGAATTAATAACGCAAGTTAGCTAAAAG
TCATGAAGTGATCTTACTGGCATGTGCAATGAAAGAGGCT
CTTTGTTTTGATGTTTTGATGTACAGTTCATATGAGGTAG
CAACTGAATTCATAAAGCATGAATACAGAAAATGGACAGT
ATCAATGCTGCTCAAGTGGGTGGGACAAGAAATTGGCTTG
GGTAAGAGGAATGGGCAGCTGTTGAGATTGTGAAGGAAGG
TACCATCCAGAAGAGATGGCTTTAGCATGTGAGCTCCTGA
AATAATCCTTAATCAAATTCTGTAAAACAAATTCTAGTTT
AAAGGCACCTTAGATGTCTGTAAAGTAATTCCATGATGCT
TTTGTGTATCAGTTTTGAACATCTAGATTTTCACAAATTA
TCAGATTGATCTAAGTAGAATGCTGATATGGCTCTATCCA
GCACAGTCAAGATGACCAGTGGATGCTGGAGTTCCTGGGA
ATCTCGGTAGGCAGAGATTCTCTGAAAGGGATCATTTAGT
GAGATCCCAGGCAAGTGAGGGCAAAAGGAAGCACCATCAT
AGCACCATCATTATAGTTGTCGGGGTATATACCCTGGGGC
TCGTTGTCTTGCACCAAGAAAGAATTCAGGACACAGACAC
ATGTGGGTGGGTTAAGGAGTGCAAAGTTTGATAGAAGAGA
GAGGAGAGCAACTCCTTGCGAGAGAGAGAGAGAGAGAGAG
AGACAGACAGACATCCGAAAATGTGGGGAGGCAGTGAATC
ACAGCAGATTTTATAGGCAGGCTGGAGAAGGCAGTGTCAG
ATTTACACAGAGCTCACAGATTGGTTCGATCACGTATGAT
ATTTACATAGTGTGAGGGGAAGGCTGGTCACCGCACCCTA
ATCTTATTATACAAATGGGCCTTCCAGTTGATTGGCTCCG
TCTTGTCTGTGCCTTACAGTACAAGCGCTGACAAGGAGAA
GGGAAGATGGAGCCGCCATCTTGAACATGTATAGTCCTTA
GTTCCTGCCCACATTCACCCATGCAAGCACCCAGCTTGCT
TGCCTTTATCTGCAGCTCGACTTTGCATGCTTGCCCTTTG
TTAGAAAATTATTTGGGGCTTTTCACTAAAAAGAAAAGCC
TTACTGAGGACTCCCATACCTTTACTATCTGCCTAAGTGC
TTTCTTCTTAATTCCTGTATCATTAACAACAGAGACTGAA
TGTAAGTGTCCAAGGGGCCAGACCACACATCCATTTTGGG
TGAACTGGTGCCAGGACAGATGACTTATCCGCAGGATGGT
TATTTACAATACTTTATAACCACCTAACAAAAACTTTTTA
ATGTAACTCAGGCCTCTCAGTGCTTGAGCTAATCACTAAA
CATGCTGATGGAGGAACTCACGGAATCACATATTCTTTAG
GACTATTTGGTAGTTCTTTAGAACGTAACAGATGACGCTA
TAGAATAATTGGCTGAATGTTTTGAAGTAGCACTTGCTAT
GTGAAATTATAATGGCTAAAGTGCCTTTTTTTGACTATTT
ATCAGGAGATTAAAAATTGGAAGCAAGCTGTTCTTTATAG
AGTACATCACATGTAACTTTTGTAAACATGGGTTTTGTTT
TCCAAATCGTATTTTTATGAACTAAAGGCAGACTTTTTGC
AGTCCCTTTTAGCACACATTTACTCTTGAAAGTAATGTTA
CTTGGAGGTGTAATTGTAATGAGTTTGGTTATATTATGCT
TCTTTCCTTTAAAAAAGAACATGATTCCCTGTAGGGAAAT
TCAGGTAATTTGCAGCCACAGTAATCTTCACTATACTGAA
ATGTTAAATACTTGGCTTTTCTCCATGCATTTGCCTTTCT
GTACTCTACAACTGCTATTTCCTACTCTTCTAATTCAATG
CTGAGCACTTGAATGATGTTTTCTTTTCTCCTTCTACTCT
TCGACTTCAGGATTAAGTTACAGTTGGAACAGTTCCTTTG
AGACATCCCTTTATTTCCCTCTTCTCATCCTGATCAATTC
ATGAGTAGTTTTCAATTGGTGTGCCCTTTTCATTGCCTGT
TGCTAATATGTCATATATATCTCATTTTAAGGACTACCGA
TAGAGGCTTACTTAAAATGACAGCAAATTGCAGTTGAAAT
GTGTTCATTTTATTGAGTTTTACAGAGTCGTATATATGAA
AGGTCATCAGGTTCATGTAAATCATCTATGCCTGATGGTA
GTTGATGCTTTCTTACAGATTATCAGAGCCAAGCCTATTA
GTAATCCAATCCTCTAACAATATGGAAAATATAAAAACTA
AAAGAATATGGTTTTAAATTTTCTAAATTACGGATTTAGA
TATTGCCTTCACTTAAATTAATCTGTAGACCTATTAAGCA
GTCTCTACTATCATGCCTACAGTTTCTAGATATAGAAACT
GAGGAACCTAGAAGCCAGAAAACTTCCTTGTAGTCAAGTA
CTTATTAAGTAGATAAGTATTAGAACCCAAACAACCTCAT
TTCAGACTGCTCTCTTAGCAGAGAACATGACTCATTACCT
CACTACGTGACTCATAATAATATTTAAAATGAAAATATTA
AAATATGTAGTCCCACTTGAATTTTTTATATTGCTGGAAA
TTTCACTGGGCTTTGAGCTATTTATGTCATGGTTTTTATT
ATAAGGCTAGGAAGCCTGACCCAGTTGTTCTGGGCCACAT
TTCTCAGTGTAATTGCCCAACTTCCAATACTGGCTGGCTC
TTTATTTCTTTCCTTCTTTCTTTCTTTCTTTCTTTTTTTT
TTTTTTTCAGTCTCTCTACTATGTCACCCAGGCTGGAGTG
CAGTGGCAGGATCTCAGCTCACTACCACCTCTGCCTCCCA
GGTTCAAGCAATTCTCCAGCCTCAGCCTCCCAAACAGCTG
GGACTATAGGCATGTGCCACTACGCCTGGCTAACATTTGT
AGGGTTTTTTTTAGTAGAGACAGGGTTTCACTACGTTGGC
CAGGCTGGTCTCAAACTTCCGACCTCAGGTGATCCACCCA
CCTCGTCCTTCCAAAGTGCTGAGACTACAGGCATGAGCCA
CTGCACCTGGCCCCAGCCCTTTCTTATCTCTGTGATCATA
GGCAAGTTCTTCCAACTTTCTGTGCCTTAGCTTCCTTATC
TGTATAATGAACAAATAATAGCATGCACAGCAGAAAGTTA
GTGTGGGCATTAATTACATTAACACCCATAAAGTGCACAG
AAGAGGGCCAAGTAGTAGTAAATGCTCAATAAACTTTTGC
TAGTATGTCATTTATATAATCTTATAACTAACATCCTTTA
AAATAACTGCAATTCTCATAAAATATATTTAGTTAATGTA
TAGAGTCCAATGAAAAGAGAATTAAAAACAGATTAACAAA
AACAAAAACACCCTGAGTTTTGTTTGTTGGGTTTTTTCTT
CCTAATTTATAGTTTTTGTGCTGGTGTTTGAACTAAATTC
TTCTAACTTTTTTTTCATTTTGAGCAGCTACAATGTATAC
AATTATGGCTTGCCAATTAAAATAATATTAATCTTAAAAA
AGAGCAGCTGCAATGGTTTCTACCATTTTTTTGTCTTCTA
AATGCTGCTTAATCTTCAGAGGGAAGGCAACCATTGAGTA
ATTTAAATACTGTTAGTTCTAGCTCTTATGTGATGGGAGA
ACATAGAGCTTGGTGTTCAGGCTTGGGTCGTCTATACACT
CCTCAGTCCAGATGAAGTCAACACTAAATAAAGTACAAAG
CCTGATAGTGGACAAACGACTGGCTTATCCAAAGAAACTG
TGAGTTTTGTTCTAAAAAGCAGGAACAGACCCTGGAAGGT
AAATATGGCAGATGTGAAGTTTCCTGACACACATTAGCAA
ACATCTTTTGAAATGAGCCTAAGTATTTCTACATTTTGCC
CACATGGTCCATTAAACTGGCCAGCATGTCTGCATTTCAA
GGACAGACACAGCTCTTGAGGATAAAGTGCCAATGAATTA
GAGTAAAACTGCCATTCTCCCCATATTCACTTGCAGACAT
GTCTCCCACTCTCATCCTTTTGGTTCTTTAATCTTGGTCT
CCTTTCCTCAGTGCACCATGTTGACTCCTCTTGATTTGAC
AATATGTTTGAACTCCTCTGACTTCTTGACAAGGTTTTCT
GCTCAGTGCTTAGTTTGCCATTCCTCCTTGATTCTAGTAC
ACCAGTAGCTTCAGGAGAAACATATTCCTTCCACCAGCCC
TACCCCCATATCCTGCTAGGTGAAACTACCCCATTTAATG
TAAACACCTGTAGCTTGGTGAACCTACCCCATTTAATGTA
AACTCCTTTGATGCAGTTTCCTCCCTCTATCAAAAATCCC
TAAGTTGCTGGATGCTCTACTGTTGTACCATGCCTAAACA
CCTGCCTTCTCAAATTCTAGGCTGTAAGTAAAATGGAGAC
CACTCAACTTGCTGCAGAAAGGCTTTGTCAAGAAATGACA
ATTTATATTTTCATATACATTAATTTTCCTTTCAACTACA
ATTCTCGTTAGAAATACTCTTAATCCTCTAATCAACCTTA
GCAAACCTCTGTGATTATGAATTTTCTTTTTTCCCTAATG
CTCATCCTAAAATTTTATTTTACAGTCACTGCATATCTGA
AATCAGACCAACCAGGACCACGTTGAGGAAGATAACTGAG
GCCATTGTTTTGGTCAGAATATTCCAGAAAAAAAATAAAA
TATCTGTTTACTTTTAGCTACCATATTTACATCTGGCATT
CAAGAAAAAATCTAGAATATATGTATGGCTCACAACTTAT
ATTAATTTCTGTTATTTCATTAATATTCTGCAACTAAAAA
AATCTCCGACTCAATGAAATCAATGCCGTGGGCAGGGATA
CTGATGGAATTATGAGGAAGGACCTTTTTGGTCAGGTCAC
ATGGTGACAGACATCATAGCCTCGTATCCCTGCAAACCTT
ATGGGACAATATTGTGGGCATGCTCTTCCTTAAGCAATAT
TTGTTCAACACTGAATGCCTAAAAATGGGCACTATAGGGG
AAAATGACCTCCCAAAAAGACTCACTCAGTGATGTCCTTT
CTACTCTCAAAGGGCTTATATTCTAAATGGGGAAAATAAG
ATATTCAGGTAAAATGGTATCACATTGGTCAAGACCCTTT
TTGTCAGTAGTGAGAGTAAAGAGGAGACATTGTCAAGCTA
AACGAGTTTGCCACTGCAACCTCTGAGTTTCATTCTTGAA
TGTTCCCTTCCATTATTTTGAGCTCTATATTTTGTAATCT
TAGCATTTTCCCATAAGCTTTTATCAAACATATGTGGCTT
GCGTATGGCTTAGATCTTTAGTCATATTCTTCATCTGTAA
ATCAGGTAAACATCAAAATTATGTAAATCCTCCAAAGCAA
CCAAATGGAAGATTATAATCAAATAAGTGCCTGCATCTTA
TCACTAAGTTGATAAGAAAATACAAAAGGCTCTGAAGCTA
AACCTTGGAGCAGCTCCAGCTGCAGAACATTATTGCTTTA
GCAGAGAACCCAGACTACTGCTCTCATTCTAAATGAGTGA
GATCGGTAATTTTTTCGTTCATTGAACAAACACACCTTTT
GTGCCTGTCACAATCCTAAGGATACAGATAGGCAAAACAA
AGTTGTTGTTCTTTCAGAGCATACATCTAAAGTGGGAGAC
AAATAACAAATAAGCAAGAGACACAGCAAACATCAGAGAT
GATTGAAGGCTATGAAATAAGAAAGTTATGTGAGGTGATA
AAAAGTGATGGGTGGGTTGTTTAGATAAAGTGGTCAAAAT
TTTTTTAAATGTAGCATTTGAGGAGAAATCTGCATAAACG
GACAAAGTGACACATGAACATCTCTGAAGGAATGGTCATT
CCACCAAAAGAACAAAATATGTGAAAATGTAGCTCAAAAT
ACATGAAAAAATAAGCATAACAATAATTGGATTCATCTGT
AACTTAGTTCAATTATTTAACAAATAGGCTAAGTACTATT
GTTTTAAAATACTATTTTTTTCTCAAAGAGAGCTTTGGCA
TTGTTTGAACTTTCCCAACAGTCAAGGGAGAGATGTCTTG
TAAGCCTCAATATCCTCCTTGTTGAGTGCTGCTGAGTTTT
AAAGTTGCTTCTGCTGGAATGAAATACTACTTTGTGTATC
CTATTTCATCTTCTCCTGTCTGCTAGGTGCTATAATGATT
CCCCATTTTACAGATCAGTAGACCAAGGCGAAGAGAGCTC
AGTAACTCTCACAAGGTCACCAGCCACGCACAGAGCAGCA
AAATCTAACAATATACAACTTCTATTTTAGATGGATTGTC
ATTCTTTTTTCCCTGAAAACTGAAAACTTATGAACAATTG
CCATGCTGTATCATATTCTGAATATGAAAGAAGTAATAAG
CACCATCTCTTCTCCAAATTAGCCTTAATCTACGTGTAAA
GACAAAATCAACACACCTCAAAAAAGAGGCACATTAGGTA
GAGTGCAATGTTTAAAAACAAAAGTGTTGGTTGGCAATAA
TATGAGCTGAATATGACTTGGGGCAAGAAAATGTTAAATC
TAACCTTCTTTTTATTTTCCTGCCCCTATTTATATAAGAA
GCAATTGCAGAGACTGGGATGGTTAGCCTGGAGAAGAGAA
GACTCAGGGGGTTTTGATAACTGTCTACAAACATTTGAAG
AACTGTCATGTGGAAAAGAAATTAGATTTGTTCTATATGT
CCCCAGGGGTGAAAGCGATAGAAAGATTTCATCACAATAT
AAGGAAGGACTTTCAAACAAAATAAGGATAACTCTAGGAC
TCTCTAAAGATGAAATGGGTTCTTTGGGGGACGGAGTGCT
CTGATCATATAGACGGGACAGCCTCTACAATGACATATTG
TATAGGGAATCAAGAGAAGGGTAGATGGTTCACGTGAATT
TTAAGGTCTCTTCTATGACTGAGAATTTATTAGTTTATCA
GTGATAAATGAAATTTTGCTCAACACTTAACCTCTTATGA
GGTTCAGACCTTCTTTAAAGAGTGTTTTAAAGAGTACTCT
TAAATGTTTTGGCTGTCATATCTACAACTCTGCATGTTAC
TTCTGGTGCTTAATTGATAATAAGTAACCTCTTAAGGTGT
ACTTTATTTCTTGCTTGCTTTTTCTAGGTCTCCAGCCGTA
CACCAACTACAGTTTCACGCTTACGGCTTGTACATCTGCT
GGGTGCACTTCAAGCGAGCCTTTTCTAGGTCAGACACTGC
AGGCAGCTCCTGAAGGTAATGAAACAATATCCATGGTTTG
AGGGAAGAAATTTTCACACAGCATTTTGAGATAGAATCTG
TAAATTCCTTCATAACAAACAAGGAAGAGGCAATAAAGTT
GATAGGTACAAAATAAAATAGTATTCTAGGTTCCCATTCT
TCAGGCTTGATTCATGTATGTGTAGCTTCCCAAGATCAGT
TCGCTTTCAATTCTTTAACCTTTTTAGAGTTGACTTTCTG
TGGAAAGAAGAATTATTGAAATTTTTCAAAAACTCAGATG
TTAAACAAATATTTTGGGAGCATCTAATATGTAATAAGCA
CCATGCTCACTGCTGAAGTTATTTAAAATATTCTCTGCCC
TCAAGATTGACAATCAAGTAGAAGTGATAGGAGAAAGATC
TGTATGAAGAGAGAAAATCTGAAAGTTGATGTTAAGAAAG
AACAAATGAATAGAGTGCTAAGGTTGACCTGAAGAGGAAG
AGACAATAACCCATCATTAACATCAAGAAAGACTTTATGG
AGCAGATGACTTCTGAGATGGACCACAAGAAACAAGGATT
TTGACAAATGAACAGTGATGTACAGAGATGTACAACCAGA
CACAGTTTGAAGGAATATAAGATGGAATCATCACCTTAGA
TGGCAAATTGGAAATGTCTATTACATTTAAATTGTTAATT
TCCCATGATACAGCCATTCTGTTTTCATCATTTATGCCAG
AAACTGTGCCACACTGCTCAAGGAGGCATCCACCAGGATG
TTTATTGAAGCATTTATTTTGTTTAATAGCAAAATGTTGG
GAGCAATTTTAATGTTTGTGAGTAGGAGAATTGCTAAATA
GAATCACTATCCTCATATTGTGGAATTTCATGCACCAATA
TAAAAGAATAAGATAATCAGTTCATACAAAGAGGAAGTTA
TGGAATTATGTTAATGTATAAGAACAAACTGAGAAAATGA
CATTTGTTATTAATGGTTAATAAATAAATGCATTTAAAAA
TCCAGGAGGTATACATACCAACTGATAGCAATGGTTACCC
ATGCGTTGAAAGGTGGGATGGGTGGTGTCATTTACTTTCA
AAAGAATAATACACTCAGTGGCATGTGTTAGTGATCAACT
AATTATTTTGTTAATCTTCATTATCTGCCTATTTTTCATA
TGGGGAAACCAAGGCATAAATAAGTTTCTAAACAGAAATG
CAATGTTAATTACCACCATAGACTCCTGAACTACTTGTCC
ATTACTCTTCTAATGAAAGGGATTGTTGTACCTCAGAATA
TTAGACCTGAACTTCCTACCAGTAAATGGGGAATAAAATG
GAAAATTCCACATATGGGGCATATGGCTCCTCACCAGGAA
TTCACTAATGATGTTTTCTATATAAAGAATGTTTCATGTC
AAAAAGCTTAGTGTTCCTTTGAAAGGAAGAAACCAGCAGT
GGATTTTTTGGAAAGGTAAACTATCAAATGGATACTTTGA
TGATAATGGATAATTTTAAAGGATCTATCAACCAGATTTG
GCTGAAACTCAAGCCTGATAAAATAACAGAATCTCTTGTT
CCACTTTTCTCTACCAAATTCATGTATTTAAATTCATTGG
AAATACACATCTATTTTCCCACTTTTCCCAACAAAATTTC
TTGAAAGGACTTATATTTTATGACTTAAAAATTGTAGCTT
TCAACAGTGAAGGGTAATGTGATATGAGAAATGCCCTTAA
TTTCTTTTTTTAACTGTTTGTACCTTTCCTTTAACACAAA
CAACCATGCAAAGAAATGATAAGCAAAATTGACTTTCCTC
TGCAGAAGAAACATGGATTTAGGGCCATTTTCTGGCTGAA
TAAGTGCCATTTATATATAACTCACATATGATATAAATAT
AGTGTGAATGCTTAACTTGGGAACACCTTAGCAATCACAT
TAAGTTTTGTTGTCTTATTGTAAAGTGAAAACAAGTATAC
CACTTTAAATTATTCACCCAGATATAACTAATTATAAAAT
GCCATTTTGAAATACATAGGATATGATTTGAAGATCTCAT
ACATGAATATTTTAAGTGAACATGGAGAGAATTAAAAGAA
GTCTTTAGCATAGCCAATGCAACCTGAGCTCTTTTCACTT
GCCTATCATTTTCAATCTAAGAAAAAATAAATGCACATTA
CAACCTCATTGATAAGTTGGACACAGTTCTCTACAGTTTT
ATCCTCATAGAAAACTGTGTACCTGTACCTTTAGCCAAAT
AATGGGAAGATTTTGAATGGAATTATTACTCTTCTTTTCT
GCAATTACTGAAATCCAAGTGAGTTCTAATTCATTTTAGA
GATAAATCATGCAAAATTGCAGTCATCCTTTCCACATTGA
TAATGTGGAAAAGATAAGGGAAAAGAAGAACCAGTCTTTT
TCAGTTTCATTCTAGATTCCTCTTTCTCTGCCCTTCTTTT
AACGTTTATGCGCCCTTTGTTTTTTCCTCTACTGTTTGCA
CTATAACTCCCAGGCTGTTCTGGAATTCTCAAGCACTAAC
TTTATCTCCTTATGGAGGGAGCTACCAAATACTAAAGCTA
CCCTTGTGGATTTAAATCTTATTTATTTACTGGTCTACTA
CGTGTTTATATTTAGGTGTTTTTCAAAAACTTTAACCTCA
GTACTTCACCACTTAATTCTTCCACTCCACTCTACTCCTC
AACCTGCTTTTCTTCTTCTCTCAGATACTACCACCTACCT
ATCACCTAAGCCCAAAGCTTGACATTCTTGATGGCTCCCT
TTTCCATATGTAATACATAATTCTTCATAAAATCTTACTC
GTTTTAAATCTTAAGGACTTTTTAAAAAAATTGTTCTTCT
TTACCATCCCTTTTACCACTACCTTAGTTCAGATCTTTAT
AGCTATAAGAAGAGAAGTTCTCTGGATCCTCCTAACTAGG
TGTGCTTCCTCCAGTCATTTTTAGTCATTTTTCCTCTTTC
TCACATCCCACATCCTAATTATTTTTCCTCTTTTGACAAA
ACAAGAATATGCCATATTAGTCATCTCCATAAAATCCCAT
TTCCTTCCAGGAAGACATACATCCATATCTCCTTAGCAAA
GCAACATGGACCCCTCAAGTTTTAACCTCCATCATTTTTT
CAAGGCTTTCAGTCTTCCCCACATGCCATGCAATGCACCA
GTCATGCCAAGGTATGTGCAGTCCTGCCATCCTTGCCCAT
ATTTCTAGGACTTTCTGTGGGTTCCCCTCAGCCTGAACTC
CCTTTCCCTACATCCTCACTCAGTTAATGCCCACCTTTTC
AAAACTTGGTTCGCACATCTCCGCTTCTGAAATCTTCGAC
TACAACCACCTACTTCCTACCCATCTCCATTTCTCCCCAC
AGTCTATATCAGGTTACCCTTTCTAAGTGTTCTAACAGAT
ATTGTGCCTCCTTCTCTTAAAGCATGTATCATACTGGAGT
ACAATTTTTTATCGACTCATCTTTATTCACCATGTTACAT
GAACTCCATGAAGGGTAAGAGTGAGTCTTTATCTTCATAT
CCACAGTGCCCAACACAGAAAATGACACAAAGTCAGATAG
AATGTTGAGTGAATAAATTAACAAATACTAAACAGTCCAG
AATTCAGTGCATCCCTGACATCAGCTAATACAAAATTGGT
TCTTATCACCAGATTTCACGAGAAAAACAATCCATAATAA
ATGTTGGGAATTTTGAATTGGAATGAAGATTTGTAGGGAC
ATGAGAAGTGGGTAATGTTGCATGCAACTCAAGATAAATT
TAAAACAAGTACAGTACACATGTTATACTGGTTGTCATTG
TGTAAAGAGGTCCACCAAGGTTTAATTCTACGTTTACCCT
TTTAACCTCTCGGCTAGTTTACCCCACACCATCCTCCTAG
GTTACTTTCCTCCCTACTATTCATTTCTTTCCCTTGAATT
GCCTCAATTTGCTCCCTTATTATACAGAATAGGTTTTTCT
GGTTTCACCTGAGACTTAGACTGGGGTTACACCTTCACTT
AGACTGGGTGAAGGGGACAAATTCTCCACCTAGGACTCAT
TAATATATCTCACCAAACATCGTCTTACTCTAGCAAAGAT
TTCTTGCAGCTACTAAGATAATGATGTCCCCATATCACCA
TCCAAGTAAAAATGCAGCACTTTCTGGTTATGTATACATT
TGAACTGCATCTTATCAATCAAATCAACAGACATGGAGTT
ATTACCAACTTGAACAGAGCTTTTGCCAGCCTGTATAAAT
AATAAACTCAACTTTTACTTAAAAGTTGAAATAAACCCAA
AATTACATTTCATTTTATTTTATTAGCTCCTCCACATCCA
CAGGCTTTATTGACTGGTTCAAATCAGAAACCAAGCAATA
GCCATTCTAGTACCTTGGTGATTTTCAATACAACGTTCAA
GATGAAAAAGATATAACTACAGGAAGCAGATTATGAGTTT
ATACTTTATCTTTTGAATCAACAAATTAATATCACATTTA
AATCAGACCTCTGATTGGTTGAATCATCTAGCAGCCATTG
GCAGAGAAACCCACACATAAATATGTACTATGATTTGTCA
ATTTTTCCAAATATCTTGAACAGAGCAAACTCTCAGAACA
AAATGAACTACTTTCTTCTCAGGAATATATTGCTCCTTAG
AAAGCTGGGATGTTTGAGACATTTTTGAAATCTATCTTGT
TTCTTTCAGGATGCTGCTAAATAAATTGCATTTTACTCTT
CTGAAAATTTTTCTTCTAAAGTGTCAAAATCTTATCCTGT
ACAGAGTAACCTACACAGGAGATACAATCAAGCAAAAGCT
ATTGATTACAGGGAACCTAATATTGAAATAAGTTTTTTTT
TAATCTCCAGAAGAGATTTACAGTGTCTAATCAGAGTATA
ACTTGATAACAACATAAAGTGGTAGGATTGAGCTTTCTCA
TTGCTGGGTTATCCATCAATAGGTTTGTACATCTATAAGA
GTATTTGAATGTTTGACATTGAATTACAGTTGTTTGTGTG
TATATTTTGTCTTTTAGACAGAAGTATAAGCTCCTTGAAA
GAGTGAGCCACATCTTAGTTATCTTTGCTTTCCCTAGAAC
TGCCTGCAGTGCTTAGCATAGTATTTTGCAGTAGATATAT
TTACAATAAATCTATTCATTAAACTTGTATTAGGCATTGC
ATTATCCATAGAGATACATTGACAAATAAGACAGAGAAGA
TCCCTGCTACCATGGAACTAATCTTGCATCAAAGCAGGAA
AGAGTGGACTGCACTGTCATATAACGTAAAAATAATAGTA
TGTCGAAGAAAGAATTTTATTATGGTATTTTGAGTGTTAA
GAAGGAAATAGAAAAGGCCATGCAATACAGAGAAACTAGG
TTGGGACTCCATTAGATGGGGTTCAAGTTAGAGTTAAGAG
AGTATTAAAATAAGGTTTTATCAATAAGGTGATAGTTACA
AAAGTAACTGAACTATGAGAACATATGAGAACATTCTACA
TATAAGAGCAATTCTGCATATGAGAACAAAATTCAAAAAT
GTCATGTTGCAAGGGAACAAAAGTGTTCCAGGTCAAAGGA
ATGGAAGTTCAAAAGCCCAGATGTAGGAAATAACCTGAAG
CATTCTAGGGATAGAAAGGAATCTGGTATGGCCACAGCTC
TGTGAATGGTGGAAAGAACGCTGCCATGTAGGCCAGAGCC
AATAAAATGTGGGACCACATGGGTCATAATAAGAAATTGG
GATTATATTATATGAAAAAATTCAAAAGGGTTATATGGCT
CATAAAGATGACACTGGCTTACATATACACTTTATACACT
TTTATAAAGATCCCAATGGAATACAGAAGGCCAAGATTTC
AACATGAAGGCAAGTTTAGAAGCTATGACAGGAGTTTCTG
AGAGAGAGAAATGTGGCTTGAATCAGGCGAAGTGAAAGTA
AAGATACAGGAAAGTATACCTTATAGAATCTTCTGGGCTT
GATGTTAGATTACATTTGGGGGTATGAAGAGTGAAAGTCT
CAAGGATCATTATTTTTGTGTGTATTGTCCAAGAAAATGG
ATAGATGGACAAGATTGGGAGGTACATAGATTGTAGACAG
GAAAAACAAGAGTTCTGTTTTGCATGTTTTTAGTTTTTGA
TATATCATCAGTCATCCAAATGGAGGTGTCAAGCAAACAG
TTGGATTCTTGAATCTGACACTCAGAAGAGAGTTTCAATC
TAGACATATGCCTTTGGGGGTCTTCAGCATATGCATTTTA
AAACCCATACTGAATGGAGATCACCTGGGAAGTCAGTGTT
GGAAGGGAAGAGAAGAGAGAAAAAGAAGAAGAGAAAAGAG
GAAACACAGAGAGGAGAGAGAGAACAGAGCCTACTGCTCT
GAGGCATTACATCCTTTCAAGGTCCAGGAGGGGAAGAGAT
CCCAGTAAATGAGGCCAGAGGCATAGCCAGAGAAGAAAAG
AGAAGAAAGCATCGCACTGATGGGCAAGAAAAAGGAAAAG
TGCACTCATTTGTTGAATTGTATAATTCAGATAAATATTC
GATTATGCTTACTTTCACGTATTCCAGGTAAATCGTATTA
AAAAGTTTGAAATCCCCAGATAGTCTCTCAGACCTTGATT
TAAAATACACTCAGAGTGACAACCAAGGCAGAGAAATTAT
CCACTGCTAGTTGTCTGAAATTCACTTTCCAAAGGCAATT
CAAAAATAAAATAATCAAAGTAGTAAAAATATATTTACAC
AAATTGTGTATTTTTGTTCCTTATAGTTAGATATTTTTTA
AAATCAACAGAAAAAATATCACAGTTCATGGGGAGATAGT
GTGACTTTTGATACACTGTTTATTTTATCTTAACAATAAA
ACCTCATTGCGTTATTCTTGCCAGGAGTTTGGGTGACACC
TCGACACATTATCATCAATTCTACAACTGTGGAATTATAT
TGGAGTCTGCCAGAAAAGCCCAATGGCCTCATTTCTCAAT
ATCAATTGAGTCGTAATGGAAACTTGCTTTTCCTGGGTGG
CAGTGAAGAGCAGAATTTCACTGATAAAAACTTGGAGCCC
AATAGCAGGTAAAACTAAAAGAAAACTTTACCAATCGTAC
AGCAAGATTTGTACATTTCTCTGGGTTGATAAGAAATGCA
TGTCCCACTGAAAGTTATTAAATTGTTTAATTAGCTTCCT
CATTCCTTGGCCATTCAACAACTGATAAAAGTGCTAAATC
ATTTAGTCTTTAGACTACACGAAATTTCTTAAAAATATAA
ATAATTTGTCTTCTGTTTGACATAAAAGCATGAGAATTTT
TAAATATACGAAATACATGAAGTATTAAACTTTAAAATTT
ACCAAATTGTCTTCAAAAACATGCATCCTTGAACTAGCAA
TAAAAGAGATATAAAGCATTTTGTTTTCCATCAACTCCTT
TTTTCTTGTACAATGTTTCTCTACTTGCTACACTACATGT
AGTTGTGAGTAGTTTTAGAGGAAAAAGTTCCACGTATTTG
CATTTCATTCCCATTCATTTCTCAGCAGAGACAAAAACAT
ATCTTAAATCAACAGATGTTTTATTGTAGAAAGTAGAGAT
CAATTTCATTTTATTGTAAGGAATAGCAGATCAATTTAAA
AACATCTTTCTCTAAACATATTTCCCTGAACTCCAACCCA
TTTAAAAATGGGGAAGATTAATTTGAATCCTCCACAATCC
ACCAGCACACTTCAAGACTTTCCTGAAATCTTCAAGAAAA
GCTATGAATTACTAGCAGGTTAAAAATAAAGTTGAAAGCA
GCTGAAATTACAACGACTTGGAGAGAATGTTGCCTGTGCA
AAAAAACTACCAAGTCAAGTTTCTGGAAAGGGAGCAAAGA
ATTTACAATTTGTCACAAGTGTAGGACTAAGCAATGGATA
CAAAACCCGGTAATCATTGTTCAAGTCTCTTGTGCATGAC
CTTATCACAATTCTTGTTTCTTTTTGAATATAGATACACT
TACAAGTTAGAAGTCAAAACTGGAGGTGGCAGCAGTACTA
GTGATGATTACATTGTTCAAACACCTATGTCAACACCAGA
AGAAATCCATCCTCCATATAATATCACAGTAATTGGGCCT
TATTCTATATTTGTAGCTTGGACACCACCAGGTAAAAAAA
AAAAGTGTGTGTGTATGTGTGTGTGTAAATAATTTAAAGG
AATTAATTAGAGATAAGAAAGAATGGAACTATTAATATAG
TAAATCAGAAAGACATAGTCGGTCTCCTGGATAAATACGA
ACAGAATCTAAACCACACTTCTAAGTGTATAGATGCATGA
GTACACACATACATACATAGAGATACAGGTATCTAGATGT
CAGTGTAGATGTATAAGTATATATGCCTTTCTGTGAAAGC
AACACTTTCAAGTACAAGAGACTAAAAATCTGTCTTTTTA
CTCATCTTTTTTTTTTTTGAGATGGAGTTTCACTCTTGTT
GCCCATGCTGAGGTGCAATGGCGCGATCTCGGCTCACCAC
AACCTCTGACACCTGGGTTCAAACGATTATCCTGCCTCAG
GCTCCTGAGTAGCTGGGATTACAAGCATACGCCACCATGC
CCAGCTAATTTTGTATTTTTTTTTAGGAGAGATGGGGTTT
CTCCATGTTGGTCAGGCTGGTTTCGAACTCCAGACCTCAG
GTGATTCACCCACCTTGGCCTCCCAAAGTGCTGAGATTAA
AGGCACGAGCCACTGCGCCTGGCTTCCTCTTCTATTAATA
CATCCAGTGCAAGTCATAGGTCAGAATTACCTTGAACGTT
CATTTCCATGTGACTCCTTAGATTGGATCATTGACATTAT
ACCATTCCTTTTATATTATATCAGTGAATGCGGAGTTTGG
AAAGACAGTTGTTCACTCCGCCCATGTACCTTGGGTTGTG
ACCACTTATGGTAGCTGCATTTTTCCTCTGTAAGCTGAAT
AGCCTTCACTGAGCCATTTAGTCATTATTGGGTTGCCTTG
TGACTTAGTGCAATATTATATTTTGAAGTAAGCAGTAAGC
ACCATCCTCAGGTAAAATCCTGACTGCATTAATACCGTGG
AGTAAAGAGTAGAGTGAGATTTGCTTTCTCTGTCTTTTAA
CGTAAAGGACACATAGGGCACTTTTATTTCCAAGTAAAAT
TTAAAATTGATTAAGATGTTAAATACACTTCAAAAATATG
TGACTTTATTTTTAATATCTAGTGTTAAGATGAAATTGAG
ACTATTTTTAATATCTAGTGTTAAGATGAAATTGAGACAT
ACCCTTTTTGTCCCCATCAGAATAAGTTTAGCTACAGTTC
AACAAGGCACCAAATAGTTAGTTAACAGCCATTTGGGCCA
TCGGTAGATCCATTCCATAACATAATTAGCAGAGGCCTAT
TTTTATTGAATTAAACAGTCAAAACAGGTAATATTGCATA
GCTATAAAGATAGTGTAAAGGCCTAATACATAAAACTTAA
GTTCTTATATACCAACACCTTCTGCTATAATCTAAGATCA
AAAAGGTTATTTTTCCTCCAAATTCAAAAGAAAGTTTACA
AAGAGCTTTATAAGGAAAGAAAAATATAAATTGCTCTAAA
ATATTAAATGTACATTATTTCACCCACTTTTGTTTCAAAA
TAAATATACAACATATTAAACAAAATATAAAGGAATAATT
AATAGTGGCAGAATGCATCATAAAGTGCTATAATCTTTAT
GTTTTAAGAGCATAGATATTCTTGAACTCTGTTCTTAATG
TCAATAGAGGAAAAGACATATCTTCTGCTGTGGGAAATGT
ACAAATTTATAGCCCCTTTACAGAATTGATTTCTACTTTC
ATGGAATAGCATTGTTATTTTGTGATTTTAAAATTTTATT
TATTTATTTATTTATTTTGTGATGGGGTCTTGCTCTGTCG
CCCAGGCTGGAGTGCAGTGGTGCAATCTTGGCTCACTGCA
ACCTCCACTTCCCGAGTTCAAGTGATTCTACTGCCTCAGT
CTCCCAAGTAGCTGGGACTATAGGCACACACTACCATGCC
TGGCTAATTTTTGTATTTTTAGTAGAGACGGGGTTTCACC
ATGCTGGCCAGGCTGGTCTCGAACTCCTGACCTCAAGTGA
TCCACCCACCTCTGCCTCCCAGAGTGCTGGGATTACAGGC
ATGAGCCAATGTGCCTGGCCACAATTTTTTAGTATATTTC
TTCTTGGTATTTTTATTGTGCTGTTGTGTTTTTGCACCAC
AAAATAAAATGAAGCTGGATAGAGCCAATCTAAGACCAGA
TTTAGCCTACTGACAAGAAAGTTTTAGATTCAGACCAGGG
TCTTCTACAATCCAAATTCTCCAAGAACAATAAGGGAGTT
TTCAGGGTGATGAGCAAAGTTGGTGATTTCCTTACCATAT
GACTGGGAAGTCCCATGGTTTATCAAAATATCTGTTATTT
TAACATTATTACACATGTCAGTTGCCATTGCTAATCTGAA
GACTTCATGCTCAGTACAGATTTGAAAATATCTTTATTTT
ATGACTGTGAAAATAAGACAAATGAAAAAGCCAGGATTCA
TATCCCAGCACTGCCACCTATTAGCTGAACTTAAACAGTC
TCTAGGTCTCAATTTTCTCCATCTGTGAAGTGGAGATAAC
AATAACACCTACATGTAGGCAGGTAGGCTTGCTGTAAAGA
TTAAACGAAGTAATTTATACAGTAAATACATTATCTAGTT
CTGTATAATATTCTATAGATACCAATGGCGATTGTTTGAA
GAATGATTTTTTTGTCTTTAATTGCTCATTTTAAAACATT
CTTGTTCCAACATTTGCTGGGTGTCAAAGCCTCCATTTCG
AAATAATAAAACTGCCTACTGAGGTTTGGACCTCTTTCAA
ATTTCCCAGCATGTGTCATTTTTTTCTTTGAATTCAATAT
CACACTTAAATGTTTAATGTATCATGTTTGAAAGGTATCA
TTGTGGAATAAAACACAACTTTCGCTTGTTTAATATGACC
TTAACTCTCACATACCTCAGGCTTTGTATAAATTGCTCAT
TCTGGTCCAGCCTAGGGGATATTGTAGAATACTTTACACA
CTAACCATTTAACCAATGGCTAATAAATCTGTAATATTCA
GACTTGTCAATCTTATAGTTTAAGATGCACAAAATCCATT
TCAGAAACCATATAATATAAGGAAAGATTAAAATCTTAAA
TTAAACCTTTTTCCTGGTGCCTAGAAGGATTTTAAACTCA
GTAAACAGTCAAATGATTTTGACTTGTGTATAATCTACAG
TAGATTTTATTGGAAAGTACCTCACGCTGTGTTTTGATTT
TGATAATAAAAACATTTTTCTATTCCTGAATAGTCACAAA
TATATATTTTAAACAGAAAGAAAATAAATTTGTAAGTGGA
GATTGTTTATTTGTTCACAATAGTTTTCTACGTATTCATC
ATACTCCCTGCCATTACAAAATGATTACATCACAGAGCTG
AATAATGGGCAAAACAGTCCATGCCTGTAGTTCCCAAACC
TGAACAAACATTAGAATCACCTAGGAAGCTTGTATAAAGA
CAGATTCTCAACCCCAAATTTACTAAGAATCTCCTGGGAT
AGAGTCAAGAAATCTAGAGCTTTTAAAAAAACTCCACATA
TGACTTTGATATGCTACTGAGTGCTTTTAGAAATAGTAGC
CAGAGGACCAAGGAACAGACCTAGGTATTGTTGAAACCAA
ATGATTCTGGAAAAACGATGTTTTACTGGGTGTGTTAGTG
GTGTGCCAAGACTACAAGAGGTAATTGTGGAAAATGGCAA
GCCGCTGAAGGGAAAACAGCCACGTAACAACAATGATCTC
TGCAGCACGAAGAAACTAGTAACTAGGAAGCTTTACCTAC
CCATCCAAATATCTAAAAGGACTAGACGTGATTTACCAAA
AGCATGGATCACACTCACCAAGTGAAATTGGTGAATTACA
ATAATTTTTTTCTCTGAAAACATAAATCCACCAGTTTCTC
TTGAATGTCTAAAGCAAGCTTGTCCAACCTAAAGCCCGGG
ATGGCTTTGATTGCCACCCAACATAAATCCATACACTTTC
TTGGGTTTTTTTGCAATTGTTTGCTTTAGCTCATCAGCTA
TTGTTAGTGTTAGTGTGTTTTATATGTGACCCAAGACAGT
TAATCTTCTTTCAATGTGGCCCAGGGAAGCCAAAATATTG
GATACTCATGGTCTAAAGCCAAAATACTGGCTGAATTTTA
TTTGATTTTTTCAATATGCACTTTGTTTTGTGGTTAATGT
GAACAGAGTAATCTTAGACGGGTAAGTTGCTGGGAGAAAA
AATGTCTTTGTGGTTACTTGGCAACCGAAAAATTACCTAG
ACAATTAACTGGATTTTCAGTTTTCAAATTATTGTTCCAA
TGCTATAAATAAACTAAGTCTTAATACATGTTTATAAGTC
CTACTAGTGAAAGGTAAGATCTAGGGAATAGTGACAATAC
CCAGTGGGAGAGTACCTGTGATACTGATAACAAATGTCGT
GTACATATATTCATATTACTTGGTGTATTTGCCATTTGTT
AAACTCCTACTATGTGCCAAACACTGATAAGCTCTTTCTC
TGCCTTACCTCAGTTAATTTTTATGCAAACTCTAGGAGAC
AGGTAATAACATTATCCCCATCTTAAGGTAAGAAATTTGA
ATATCAAAAAAGTGATATAATAATATGCTCAACGTCACAC
TGCAGAGCCAGGATTCAAATTCAGGTCTACTGTCTGCTAC
TGCCTTTTAAGACTAGTTCCTTCCTGTCTTTGGCATAACC
CTTAAATCCAAATCGACTTTTCATTTATTGACCAAAGTCT
CTCAGATTTATGATGGATCAACTATGATGTTTGCAATAGT
AGCTTAGAGGGCCAAGAAACAGAGCTGGGTGTTGGTGAAA
ACCAAATGATTCTGGGAGAATAGTATTTTACTGGGAGCAT
CAAAACCAGAAGAATTATTCTTGGAAGGTGGTGAGCTCCT
GAAGGGGAAATATCCACATGGCAACAATAACGTTTTGCAA
CGTGAAGGAAGTAGTAACCAGAAAGCTTTACCTACACATT
CTAGAAGGAATAGACATGACTTAAAACCAGATTTCAGGTG
CAGGAAGATTTTAGTTAGGTGGGAGAGGAAGAGAGTCACT
TCTCAAATTGCTGTAAAGAAATCATCCAAATTCTATTTTA
AAGTCTTGGTAAATATTCCCCTATCTCGCAGGTAAACCCT
CATCCACTTTACCTTATTCTTTCTTGATAAATGTCAGTAG
TAACATTGCCAAAACACTCCAAGCTCTAGAAAATCAAGAT
CTCTAGCCTTTTTGAGTATCATTTGAACCTCTAAATCAGG
TGACATACAAACAGCATATCCTTATAAAAATTTTGCTGAA
TTAATGGATGAACACAATAGTGAGCGAGCCTCCACATCTA
TTATGCAGTCAAATGTAAATTGTGGCTATCCTGCTATTTA
AAATTATTCAAACATTTGATTTTCTCTTAAAGTCATCCTT
CCTCTACATTAACTTAAACAGACACACACACACAAAGAGA
GAGAGGCAGAGAGACAGAGAGATATTTCTTCTTTAATGAC
AAACAGAGCACATACATGTATTTTCCAAAGACTGCCTCTT
GTCTTATGGATGTGCAATTTTTTTCACCTTTCAGAAAAGG
ACATATTGTTTTCTAACATGGAATGGGCTCCACTATTTTG
TTGTCCTCTGGCCTTGGGCAAGCTGCATAATGTTTCCCAA
GTTCAGGTTTCTCATCTGTACAAGGGGATATTAAATGCCT
ACCTTATATTGTTACATGAAGTAAATGAGATGGCATGGTA
CAACTCCATTATTGTTTGAACCTTCATGTAATATAAACCA
CGTTAGTTTATTCCTAAACATTCCCTCTCACCTTTTACCA
GCTCTCAACATTGGATCAGGACTTTTGCATTCATATTAAA
GAGAGCATTTGTATTAAAGCGAACAAAGGATATATGTTAC
CTTAATAGGTTAAAAATTATGGAAAATTAAATAGCAAATG
CTTCATGGAACGTAAATGGTTTACTCAGAATAAAAATGGA
GATAGATAACCCTGCTGTTTAGGAATCTAAACATTCAAAA
TTATTTAAACTCTGAAGGTAATAATGAGTCTTTCTAATTT
ATCAAGATGATGACTGTATTTTGAACTGTTCTAGCCCTTA
ATCATGTTCTAATTAACAATGCCATTGCATTAAACACATA
CTTTTTCTCACTAAGGATGGTGAGTCATTTAGGTTTAACA
CACAATATTGAAATACTGGTGCTTTTCCTTTAACATTAAT
ATCTTACTCCATTAAAGAAGGAATTAGCAACAATTCACTG
AGAAATAATTTTTATTAATATTGCTTTAGAAATATAAATG
TTTTTATTTATCATTTTGATTAAAGGTTACCTAGCCATAA
TATGGTCTGTTTATGGACGTTAGACATCTTGGCATTCAGT
TAACTCATCAGCTGTAGTGTATTATATCGGATACTATTCA
TTTAAAGTCAAAATTTACATTAGCTTTCTAAAGGATTCAC
GTTACATTAATTGGGATGATTCAACATTGACAGTTGTTTC
ACTTTTCTTAACTTATAAGTGCAATAACCAAATGACGAGG
AGTGGTGAGTTTCAGAAGAAAATGTAAAACTCACTTCAAT
GGTTTGCATTTTATTTTGGATATTTAAAAATGTATCTTTC
ATTATTGAGTTTTAATATATGCTAGGCATTTTGCTAAGAG
ATTAACAAATATCTCATTTAGTGTTCATAATAACTTAATG
TAGTTTGTCCTATTGTTTTTCTCATTTTACTAATGAAAAA
GGTCAATTTAGACACTCCAAGCTATTTTCTCTAGGTTATT
CTTTAAGCAGGTGTCAGAGCAGGGCTGACCTACCATGGGT
CTGAGTCCAAGTGGGACTCAAAACTACTATTCTATATTTT
CTCGATATTTTTCCACCTAAACAGTGCCTAAAGCAAATGA
TTTTTCATCAGTTCTACTGTAATCCCATTTAAAAGTTAAA
ACACTGATTTTTGCTTTATATATAGGAAGTATGAATGAAG
ACAATGTAATTCAAGATCAGTCCACACAGTAACTCAATAG
AATCATTTTATTTGTGGCTCAAAACTTCATGGGATGTAAT
TCATTTGCCTTTGGGTAAATTGATTCCTCTATTCGTGTAA
CTAACATGGAAATGATTTCTGAGCCCCACTCAGGGGCAAA
ACATGGTGCTGGACACCCTAAAAGTTACAAAGAGGAAAGA
GACACTGTCCCTCTTGTCAGGGACCCTACCATCTAGTAAG
GTAGAAAAGACATAAATGATAAGTATTACACAACCAATGT
TAAATTTCCATACAGTTGGTATGAATGAGTTCAAGAGGGT
CCTGTTTTACTTCTGTTCCCCCCAAAAGGCCTAATCAAGA
TGCCCCTACCTATATAGTGCAGAATTTAGCTCGATTTGTT
AAAAGCACCACGTTAAGTGCAACCAAGTGTTGTGAAACAA
CTGCCTCTATCATACTGAATTAATAGTTTTTCCTCTTAGA
ATTTTTCCTGTTCCAGCTCCTAAAAAAAGATTTAAAAAAG
GATTATTGATTGACTCGTCCCATTGTAAAGTATGCACCTG
CTGTGAAACGAAGCCATGGAGAAAAAAAAAAGTTGAATAA
TTTAACTTTTTTATTTGTAAAGATAATCAGGGTTTTTCTG
ATTACATCTTAACTTCATAAATGTTAAATAACCTATCAGC
ATCTAGTTGTTGTAAATTATGAAAAGGAGCATTGCAAGGA
ATATTAACCAACGAAATCCTTGTTCTTTAGTGAACAAGAA
AATGTGTTATGGCAGCTTGTCATTGTGCGACTGGTAACTT
TGACACCAAATAACAAAACTGCCATTTGCACTTAGGGTAA
ATTGGTTCACCTGAGCTTCTACTGCTCCTCTTGCTCTGAC
ATAAATTTATGAACTCGGGAACTAACCAAGTCGTGTGGCT
TCCCAGCTGACTTTAACAAATATGCCCATTTCATTTCATT
TAGTCATCAGAATACCAGGAGGCTCAGTCGTTTCAGACTC
ATTGCAGATGGTATAGGGTTTGTAGGAACACAAGAGACTT
TCATGTCACAGTCCTGTAAATTATGACAGTGGAGGGGGCT
CTCTTTCCTAAATGCATGTCAGTGTTTGACATGTTCACGG
CTTAGAGGAGCATTTTCTGTTTCAGCACCTCATAGGTATA
TGTAAAGGACATTTATTTCTGATTAACGAAGAGGTGAAAA
ATATATTTTCTACGCTCATGGCTTGGCTAGCCATGTTTAA
ATGTGGATTAAGATTGTGTTTATATTTGACATGCGGTAGA
AGCACAGTTTTGTTCCCTCATCCCCTGGGAGTCCTGTCGT
TTTTACAACAAAAGTTTCTTCTTGAAGAATGCAAGGCCTG
GAAGCAGAACAGTAGGTACAGACTGAAGACATAAAGTAAA
ACAACCTCGGATGAATTTGAGGGAATGCCACTCCAAATTA
CTGCTAAGAATGAATAATACAATATTTTCATAGGGATGCA
ATTTGATCGTATCCAAGTACACATAAAAAATAAAACCAGA
TAACAAAATAGTGTTACAAAGACGTTAACTTGAATGAATG
TAACATTTATTTGTAGTTGGAATAGCAACTTTATTTGAAA
GATGGATTCAAAAGTGTTTGAGGGCACATGAAAACAGTGC
CATAGCTGTTTTTTGTTCTGTATTTCATTTTGTTCCATTT
TATTTTGTAGAGATGTTGACCATTTATTAAGTACTTTCTA
TGTTATGAGAATACATTAAAAGGATTACAGTTATTTTCTA
ATTTAATCCTCACAACTCTCTATGAGGTAGCTATTAGTAT
CATCATTTTACACATGAAGAGACAACATTCATAGAGGTTA
GTTAATTTGGCAGTGGTCGCTTTGGAAATAAGGGCAGAAG
AAGGATTTGATCTGTCTGACACCACTCTGTGGTTTGTCTA
GGTCAACAAGAATGATGGCATGTTTTTTATGAGTGTGTGT
TTGTCAAACTTTTCTGTGAGAACTGTCCTAGGAACAAAGA
AGACAGGATGAACATGCAATCCCAGGTGGTCTGAAAACAG
AGCCTGAAGCAATCATCATTAGCTTGCAATTTCTTTAATG
TCTTGCTTTTTATCTTAAAAATTCATGTAAATTTGCCATT
GTATTCCAGTGTTTGTCTTCATCCAAAAAATAATACATTA
TACGATTTATCGTTTGGGAAAACATTTTCTACTAATCTCA
TTGGCTAAAGAGTGATAACACTGTTATATTTCAGGATATT
AGGAAGATCTGAAGAAAACTAAGCCCAGTAACAGGTTCAA
GGTCCCGGCAATTCTTCCCGTCTTCATTTTATCATAAATA
TGTGGGTTCACCGCGAGGCAGAGGTTTCAGTGAACCAAGA
TCGCGCCACTGCACTCCAGCCTGGCGAAAGAGCAAGACTT
CATCTCAAAACAAAAACAAAAACAAAAACCCTGTGGTTTC
AGACAACAGCTTTTATTACTCCCTGTTTTACTGCTATGGC
AGGGTAACAATAGGGAGAAATGCCCAAAATGTGATATGGA
ACGCTTTGTCATTCCAGGATACTCTGGATGGAAATTTCCA
TAAGCATATCTTCCTGCTGAAGGTCAAACTGCAAACTGAG
AGGGTCCCCAATTCCTTCTTCAATCTCTCTTACTACCTCA
AGCAACACGCTCCAAAAAATATTCTTTGCAGAGAGGAAGA
AGCAGCCTGATTACATTACTCTTTATTTTACCTCTGGCAC
AGTAGTTAAATTTTTCTCATCCATTAATGAACTGAGTCTC
AGATGGTCTCTATAATCAATTCTCCTTATCCAACTCTCAA
ATTTCATTTTAATTATTACAGTCTTGTTGAGTAAAAACTG
CCAGTTTTGTCATGGAGTGGTGAATTAGGACTGGAAGAAT
AGCCTTTAAATAGGCCTCTTATGTGTATTCACCATACCAG
TAAAGAGAAAAAGTTATTTTTTAGGCATTTAATTTTTGTT
ATGGCATCTTTTCCTGTTTCTTTATGGAGAAAAATAGTAT
AGAACTCTTTATTACCTGAAACTAAGTGGAAGTGTCATGG
GTCAGGCCATGTCTAGGGTAGAAAATACACACTGAGTTCA
TTTTAAAGCAATAGCGAGAGACTAAAATTACATTGTCCTT
TGGTTACAGTATGAACAGTTATACTTGTTCAGCACACTGG
CACATCAGCATAAACATTTTCTTCTGTCCTACAGTTGGTT
CATTCTCAGGTGACTATTACAGAGTCTTCAACTCTACAAT
TGGCTAGCAAAAGTTCTAATCATTCACCATACATATAATT
TTCTAATCTTGAACTTTTAGAAAGAAAAACTCACACCCAA
TTTTAGTGAACAAAGAAACGGGATTCTGCTGGTTCCCCTT
CCTCAAACAGGGAAATATATGTTTCCCAAATTTTCCACAT
CAAAGCGATATTCCAAAAAGAGGTACAGTAAGTCCTTAAT
GTCATTGATAGGTTCTTGGAAACTTCAACTTTGAGTGAAA
AGATGTATAAGGAAACCAATTTTAGCTTAGGCTACTTGAC
ATAAGCAAGATTTAAGTTGCAAAGCATATTTCTGGTCATG
AAAACATCACCAAACTGAACATCATCAAAGAAAGACCAAA
ACACTTCTAATATTAAACTGAAATAAATATGAGCTATACA
TACATTTAAGAAAGATTAACAGAAACAAGATCATTTTTAA
CCTAAGTTTTGGCAAATCAGCGAGTGACAACAGCCATAGG
GATAAATGTTTTTGAGCAGAAATTAGAAGAAACTCCCCTT
AGCACCATGCATTAGTAAAAAGCAATCACAAATAGGGCAA
GCCCACGGAAGGCTTTTGTACAGCATTGTTTATTATTATG
CATCTATATGATAGTAAGACACTTAATGAATCTTTACTTT
ACAACTATTCATTCATTCATTCATTTTCTGACACACTTTT
TCCAGTTCAGGGTAGGGGTGACCAGGGCCTAACCACGCAG
CTCAAGGCCATTCCGTCACAGGGAACACACACACACACCC
ACACTCACTCAGACTAGGACCATTCAAACACACCAATTAA
TTTAATGAGAACATCTTTAGGATATGGGAAAAAAACAGAG
TACTCATAAAAAACCCATGCAGACATGGGGAAAACATGTA
AATTTCACACAGACAGTGGCTGCAGCTGGGAATCAATTTT
TTTCCTCATCAATATTAATGAAACAATGTTGAATGAAAGA
ACATTATTCGAGGACCTACGGTACTATGATTGTTCCTGTA
TTTGAATATACTTTGATATGAGCCCATAAATCTCCAGGGC
AGGTGTATTTCAGGTTGGGATACTTGGTCTGCAGAACTTT
AAATTTCTACCTATAATATGCTTGTTCCATCAATAATAAT
TCTTACTTACCCATCATTTGTTTCCTTGCTTCCGAACAGT
CTCCAAGAATGACTCTGCCTTACTGTACATGTTTTCTAAA
ACCTATCTTGTCATTTTTCCCCCAGGTGTCCTACTCCAAG
ATTCCATTATCAAGGAAAAGCATAAGTATAGTGATATAAG
TGTTGCTGTCAGATGGGCCTAAGTTCAAATCCTAGCTTCT
CCAATTAATCAGTGTGCAATCTGAAAGAAGTTATTTAACT
TATCTGAGTTTTAGTTTTCTCATCTTAAAAAACAGTAGTA
TTTATCATGCAGTATTGTCTTAAGGGTTCGTTCATTCATT
CAATCAACTAACATTTATTGAGCTGCTACTTTGTGCTAAA
GTCTAGGCAGTGGAACCACATTGGAGAAAACAAAGTCCTA
ATTTATACAGTTGACATTCTAGTAGTATTAAATGAGATAA
TGCATGCTGCCTAGCATAACAGAGGGATGCAATAAAATGA
CTTTTCATGTTCGTACTACTTCTGCAGGCATTGTAAAGAC
TTTCAAACTGGTTTCCCTATGTCTTGTCTCTCATGTTTTT
AAGCCACTATTCACTTCCCAACAGTGCTGTCATTCTAAAA
TATAGATAGACTCGCATTTTCTTGTTTTTACCTGCAAAGT
CTCCTTGTTGCTGATTATATATAAAGCCCAAATTTCTCAA
AGAAATAATTGATGAAATTTAGTGGTCACTTGAGTTTGGG
AGTGAAGAAGGCAGGATCCACTCTAAAAGTCTTACTCTAA
GATTTCCATTCTAGGAAAATGGGAAGATGGTATTATGACT
TACCAAAAGAGGAAACCTAGGAAAAAGAACAGGCTTGGGA
GTGGAAAATATAGCTAGTTCTGTTTTAGACTTGTTGAGAT
TATAGCCTCTGAGGAATATCCATGTAGAAATGCCTAGTAG
GCTGTTAAAAATACAAAGCTGTAATACAGGAAAGATAGAA
AGCTAGAAATAAGAGTTTAGGAATCAATGATAGAATGTTA
GTAGTTTAAGCTACTAGAATAAATGTACCAGATAGTTTAG
CCATCATGCTCTAAATTTAAAATAAACATTCTCAGTCTAG
ATTGCCAAATTTTACGCAATCTAGCACCTTTCCTGAGGAA
GCAATTGATCAGTACTTTTGAAGATGATCAATATCTCCTT
CAGACACCTCTTTTTCATCTATCCTACACAAAATCCTGAG
CATCTTTGGTTTGTACCAGCCCTTCCACTCGGTAAATATA
CAGGCCACATCTATAAAAAGCAAAACCACATTTCATTCCT
TAGACTTCATCTCTCTTAGGTCATTGAGTCCTGTGCTTTC
TCAGTAATGTTATCTGTAGATTCCACTGTTTCTAGAGTAA
AGATAGACTTATGTAGGTACTACAGAAGTAAGTAACTAAA
CTCATAAATGTTAAAAACTCTCAGATCAAGGAGAAAATGT
AATAGGAAATTCCATTATATTCTTCATTCAAAACTCATAT
CCTGTCCTTGAAAAAGTATGCCTGTTGTTCATGACCAAAT
AAAACTTAACAAGCATTTAATTATATAAATAGATTTTGAT
GAGGCTAAACTGACAAGACCTACTTTCTTTAGGAAGGAAT
GGTGAAAAATGGCAATAATTGAACCCAAATTTTCTATGTA
TTAGGGCCATAAGTCTTACTGACAGTGAACTGTCCTGGCC
CAATAATTAATGCACTGGGAATTCTCTAGATAGACCATGA
TTTGATATTTTATGGGCTGTTATGTCAAGGATCCATATCA
GATAGGAGGCATACACAATGCTCGACAGAAAAATTATTGT
CACAAGCAAAATCGGTGTTGTTTTTTATGAACTTTAAAAG
TAAGTAAGCCTAGAAAAAATATACGACAACATAATTGCCT
TATATGTTTTAAGTGAAATGTGCCTTCATTTTTATTTGCC
AATAGAGTATATCTTTAAATAGAAATATTACACTTTTAAA
AATAGATTACACGATTATGCACATTTCTTACTTTTGGAAT
ACACAGTCTAATATTTCTCAACTTAACTTTTATGCAGCTT
TTAATTGCTATATTAAGAAGTATTTATTTTTCAATTACAA
CTTTTTTTTTTTTTTGAGACAGAGTCTCACTCTGTCACCC
AGGCTAGAGTACATGTCACAATCTCAGCTCACTGCAACCT
CTGCCTCCTGGGTTCAAGCGATTCTCCTGCCTCAGCCTCC
CAAGTAGCTAGGATTACAGGCACACACCACCATGACTGGC
TAATTTCTGTATTTTTAGTATAGACAGGGTTTCACCATGT
TGGCCAGGATGGTCTCGATGTCCTGACGTCATGATCTGCC
CGCCTCGGCCTCCTAAAGTGCTGGGATTACAGGCACGAGC
CACCATGCCCGGCCTCAATTACAACATTTTAAATAGACAT
TATTTTTAAGAGACAAACATTTGTTGCCCATTCTGTATTT
ATATGTGTATATATATATATATATATAATAATTTGTTTAT
GTTCTCTCTCTCTCTCTTTAAAGGGATTCTCATCCCCAAA
ATTCCTGTGGAGTACAATGTCTTACTCAATGATGGAAGTG
TAACACCTCTAGCCTTCTCTGTTGGTCATCACCAATCCAC
CCTTCTGGAAAATTTGGCTCCATTCACACAGTATGAGATA
AGGATACAAGCATGTCAAAATGGTGAAAGTCTTTCAGACA
TTTGCCCTGGGTGTTTATGAAAAAGTATTTCACTAAAAAA
TTTCATTAAAAAGGAATAGATTCTCAGTCCAAATACAAAG
ACTAACTTTTCATTTCTTATTTGTAGTGGACTGTTTACCC
AGAAAAATCACAGTCTGGCATCAAGTGAAGCATTATGCAT
TTCTGCACATTAAATCATGAATATTTAAATATATTAAAAT
GGTGGTTTGCAAAGTCTTGTTTTATAAGGCCCTTTGAAAG
AAAAACACCTAGCTCACATAAAGGAGTCTCTGGTAATATA
AAACACAAATGAGTATTCCAAAAATTTCACAGAAAATATA
TTTACCTTGGCTTTATTTAAATTTTATCCAGGAGGAGGAA
GTGAGAAGTTATTTAAAAGTTGAATTATACCCAATGAATC
GTGCATATTTTATAGTGCTTCCTTGAACCCTACTTCATGT
ATACAAACTATCACCTTGTGTTTCATGGTTTAGGCTGTGG
TCAGTGAAATTTTCATGTATCTGTGTTGTGTTAAGGAAAA
GCCTCCCCCAATTCCTTTATCTCTCCAAATGGATAAATAG
CTAAACATAAACTGAGATTTAGGACGGGAGAACAGGGAAT
CAAGAGAGGTATACATTATTTTATTTATCTCTTTTAAAGT
AAGTAGAAACATTAACAGATATGGATATATTATATATATT
ATATATGTGTATATCATATGTAACATGATATATGTGATGT
CATCATACGTGTTATATAACATATAATACTCATTTGCTAA
ATAAAGTATGTAACTCACCTTAATATACAAAACATTTTGC
TTCACCTTAAAGAAATGTATCAGACTTGATGTGCAGTTAA
AACTCCTGTATTGAATGTCCTTAGGAATTTCTCTTTTCAC
ACAGTGCTAGTTCTCATGGCGTTGGTTAGAATTATGAATC
TGCAATTTTGCTATGCTGAACTCATCAGAAATTGCTAGTT
GGTTTGTCCACTTTTCTCTAAAAAATAGACCATGGCATTT
TTGTTTGAGGGATATTGCTTTCTCTGATCTGTCTTCACCT
GATAAACATGAAAATAATTTTAAATTAATGTTTTATTGAT
TTAAGTGCAAGTCAACATCTGCATCTCCGTGTCCCTGAAA
CTATGCAATGGAGGTACAATATCCTTCAAATAAATTGTTT
GATTCTCGTGTGTTTGAATAATGTCCATAAGTTTAAAATA
TTGGCAAAATAAAACATTATTAAAAGCATAGAAGATGTGT
AGGCCACACAAACACTTGTGAAATTCAAGTGCATTATCAC
TTTCTGGTTAGAATGACTACAATAAATAGAGAAACTTGAG
CTCAGACAAGAATATGCCTTACTGTTTATATCTATGTAAA
TATGTGGCTAATTAATGGGTTTTCCAGAAATGATTTTCTA
TTTAAATGTTCACATCCCATAATCTGAAACACATGTACAA
GTATATATGCAAAAGCACAGGTAAAAATAATTTTCATGAT
ATCAATACCCTTCTATATGAATATGTAGCTCTTTTCCTTG
CTTGAAAAATTACTGAAGAACCTCAATTTATTTTCAAGGA
AGTTGTGGAGTTAGCAGTAGGATGTTTGTCAAAACATCTG
AAGCAGCCCCAATGGATCTTAATTCTCCTGTTCTTAAGGC
ACTGGGATCAGCTTGCATACAGATTAAATGGATGCCGCCT
GAAAAACCAAATGGAATCATCATCAACTACTTTGTTTACA
GGTAAGATTGGCTGTTACTATTATTTTTAGTTATTTAAGA
ATGTGTAATGCTCCAACACGGCAGAATCAAGTGCGTTTTA
TATTTCCATAAGAGTATGAATGGGAATTCATGTTTTGTTT
TTGTGGGTTTTTTGTTTGTTTGGTTTGTTTGTTTGTAGCA
CCTAACAGTGGGGACTAAGACTGGTGCTCAAACTTTTACA
AATTAACCAAGGAAAAAAGTCATAACTACCATATAACATT
TTGGATAGAGATCTGTTTGAAAACTGAGACCTTATAGCCC
ACATAGACTTATGTTTAGTGATGGGACAGAACAGCCCTCT
AAAGCAGGGGTTCCTAACCCCCAGGCCACAGAGTCCGTGG
CCCATTAGGAACCAGGCCACACAGCAGGTGAGTGACTGGT
GAGCAAGCATTACCACCTGAGCTTCACCTCCTGTCAGATT
AGTGGTGGTATTAGTTTCTCATAGAAGTTCAAACCCTATT
GTGAACTGCGCATGTGGAGGATCTAGGTTGTGCCTTCCTT
GTCAGAATCTAATGCCTGATGATCTGAGGTGGAATAATTT
CATCTTGAAACTATACCCTCTAACTGCACCGCACCAGTGT
GTGGAAAAATTGTCTTCCACAAAACCAGTCCCTGGTGCCA
AAAAGGTTGGGGACCACTGCTTGACCAAGAAAACATAGTC
TTTCCAGAGAGGAAACCAGATACAAGACAAGAATTCTAAT
ATTTCTCATTACTTATTATGTAGCGATTAAAAAGGTTTTT
CTCCTCCTCCGAAGATGGTGCTTTTCATAAGCAGAAAAAG
GAGCTCTCCTCTCCAGTTTTTCTTCTATCTTAATAAGCCT
CCACTCCACTGGTTAGATGGTGTTATAGCAGCTTGTTCCA
TCATGTGCAGAATTTATTGAGTGTACCTACCTAAAATAAA
GAAAAGAGGGAATAGGGAAGAGAGGAAGAGAAAGATTGAG
GAAAGAGAGAGAGACAAAGAGAGATTGAGAGAGAGAGAGA
AAATAGTGGAAGAGAGAGATAGACCATGAACATTTTGGTT
TGAAGGATATTTTGCTCTAGTCTTCACCTGATCAACATGA
ACATTGCTTTAAATTAATGTATTATTTAAATAAATAATGA
ATGAGAAGGAGAAGGAGCAGGCAAAGGAGGAGCATGAGGG
AGAGATGTAGGTAGAGTGAGAAGAAGAGAAAAAATAGAGA
AAGTGAGAGGGAGGTGAGTAGAAAGTACAATGCAAAGAGC
CAAGGGGGCAAATAACCTGTCAACTGATGGCTTGCTACTT
AAGACAGAAAACACAATCATTGGTAGGCATACAGGATTTG
CAGATTGAAAAACCCAATCCCATTCTGAAAGCAATGTATT
TCCTTTGAGTGTACAAAGCAGAACACCTTTCTTCTCAGAC
CCTCATACCCTGCACCTCTTCAACATCCTTTGTTAGTGTC
TCCAGCAGCTTCAGGCCTTCCCTTGTTTGGTCCTCTGCCC
TGGAAACTTAGTGAAACTTACTTACTTAGGCTCCTCTTAT
AACCGTAGATATTGAAATCCTTTGATTCAGATCAGTCTTC
AGTGATGAGCTAAGGGCTTATAGAAAAAATTACAAAAGGA
GAAAATATTATTGCGTTTCTGGTTATGTAAATGACATTAC
CAAAAATGAGCAAGCCAAATTTCTTCTCAGCAAACATTAA
TATGAAGAATAATATTTCTGATTCAAATACACATGAACAC
GTAAAAATGGCTAATGTGAATTTACATTTTACACTAAGCA
CATTAGTGCAGGCTCTAAAATGCCCACCCTCTTGAAATAG
TTTTCTTTCATCTACTTAATGATAATTGCATGAGAAAAGC
ACATCAAATTCCTATTCAGAATAAACGGAAATAAAGTATC
TGTTATAGACCAGGACGTGGCTTCACTCTGTTAGTTTTGT
AAATAAAGCTCGTGATTACAGTGACTATTCCATGGCAGCT
ATAGAGAGGGAAAACGGGAAATATAATGCAGAAAGCCCGC
TTCAATGAAAAATACTGTAAATTGAATTTGACAGCATTTG
ATGGCATCTGATTATTCTAGTCACAGCCAAACAATGATAT
AAAGAGTAATATGAAACAGAATGTGTTACTGCCTAGCAGA
CTCAAAAGCAATAAACCTTCCTCCAATGTGACACAATCAC
TTCACAATCATAATTGTAGCCTGTTTGATACCTCTGAGTA
CAGCAGAAGGGCACTGACTGACATAGATACATTTTGTTTT
TTATTTAAAGTGAAATGAAAATGGCGCACTGGGGCTCCAG
ATACAATCGTTATATTCACCTACATAGGCATGAATCACTT
GGCAGTTATTTCAGCTGAAGTTTAAATGTGCTTAGACAAC
AACAATATCAAATTTTTCTTAGATAGCTGCAAAAAAAAAA
AAATCAGAAATTTGTAAGGACAGAAATAGAATGGAGACAC
ATCGTTCTTTTTTATTCTGAGACTACACAGAGCCCTTTAT
ATAGTTATAGCCACCAGCCTGCAGTATTTCTGAGGAAGTT
ATGGCATGTAATTTCAGCTTCATCATTGGCCTTCTCTTTC
TTCTATCAGCACCAAAGGAAGTACATTTAGCTCAAACCAA
AGATGGGGTTTGGCCTATGCAGATATTTTTATTAACTTGC
AGGAAGTCCACTTGTAAATCTCATTTGAAAATGTTTGCCA
CTCTTTTCTCACCAAGCCCCTGAATCATTTTCTCTTCTGT
AACTGTCCTTTATTGTTTAAATATTTCCTCTGGATATTAT
CCTATTAAAAATATCTGACCTAATAAAGACAGAAGATGTT
TATGACTTCAAAAACAAAACAAAATAACCTAAATATTATC
CTATTAAAAAGTGTCTGCCCTAATAAAGATAGAAGATGTC
TATAATTTCAAAAACAAAACAAAGTAACCTAGTAAGAACA
AGCTGTTAATATGATTCCCTCTGCTTAGTTTATCTGTTAA
TTTAAGCTATTTTGTTGACTATATATAAGTCACAACAAAA
GATTTGCTACAAAAAATTTTGTAAAGAATAGAGACAAACA
TTTAAGTTAGTGTTTTGCAATCTGTTTGTTGACCACATGT
AGACAAGACTATCTTGGACATCTGCTTCCTCCTCTCAATG
AGTTTGGCTTGTATAATAGTGATTCTTCAGTATTCCCCCT
TTATTTTATATCTATAATCTTGCAAGTGGCAAAAATCTCA
TCACTTCTATCTACAAAATCCATCAAACACATTAAATTGA
GACTTTACAAAACATGTAATAAAATAATCTCCTCCCATTA
GGAGCTTTAATTTTAACAGAAACCAAATTTCATGGGGTTT
ATTATTCTCATGAGCTTTCTCTTTAAATAAATAAAAAGAT
TTGATCAATGTACATTGAAGGACAAAAATTGAAGTTACAA
ACACCCTGTAAGCACTGTGCAAATAGAAACAAATGATGGC
ACTTCCTTCTGAGTATTTAGTAATATTTTAAAGGATAAAA
TCTGAAATAGTTTTGAAGACTGTTTGATATGAAAAGCTTT
TCAAAGTAGGAAAGTGAAAACATTTATAAAATGGATAATT
AAGCTGATTGAGTTAACTAAGAAAAGACGAGCATTGAATC
AAAGGCAAAGGAATTTTGATGTAATTCAATTTGTATTGGG
TAGAAAGATGGATATAGATATGAATATTTATATAGATAGA
TACAGATAGACAGAAGACAGACATCCATCTGTCCATACAT
GTACATATCTACTGAGAGAGACACAAAGATCTATGAGACC
TAAGCCCTTTCATCAATGATCTTCACTACAGTGGGAGATA
GAAGACAAGCTAAATAAACAAACGAAAGCATAAAATATAT
ATTGGAAAAAAATAAATATTTACCAGAAAATTTAGAGAAG
AATTCTCTGTCTAGAATATTCATGGAACACTTCATCAAGT
TCATGCTATTGAGACTAGGCCTTATAAAACAAAGATTTAA
TGACTATTTAAATTGTAAGAGAAATACATTTGTTGGAAAA
AATGTTTTAACAGTAGAGAAGATTACCAAGGTTATTATTC
ATTCTTATGATTTACTCATGGCATACATAATTTTCACTAA
TAGAAGTAACATGATTAATTTTAATATGTTAACATTAATG
TTTTCTATTTGTATTTTCTTCTTCATAAAAAGATTTATAT
TGTCCGTATTGTTCTGCACACATACACACCTAATTTCTTT
TAATGACTCATCAATATTCTGTTATATGGATGTGTATCAT
ATATTATTTAGCCAGTACCCTGGTGATGGCAAGATAGGTG
ATTTTCAAGTTTTTGTTACCACAGCAATTCTCTAATAAAT
ATTCTTACAGTAAGTATACAGAAAATTATTCTTAGTACTA
GAAGTACTGGGTCAACTTTTTGTGCATTTAAAATTGTTGA
GTATTCCTAAGTTGTCTTCCAAATATTTTATGTAAGACTT
TCTAATTCTGAAAACTTTTAATACAGAGTCAATCTTCCAA
ATCTGTCAGCTCAATATTTTAACTGGTACATTTTTGTTGT
TTTAATTCAAGTTTTGATCATTATAGTAAGATTGTTCATT
TACTTAAAATATTTATCTTCTATTTGGGAGGGGTGTGTAT
AATATATTATACATTCTTAGACTAATTTTCTACTGGATTA
TTTCTTATTGTCTATATTCTTTCCACATTAAAGAAAGTCT
CCCTTTAGTGATCATATTAAAAATAACACATTAATTATTT
CTTCCAGCACTTTTATGGCTCTACTCCTTATTTCTGAATA
TAGAATTAATATTGTTATAGGAAATTAGATAAGAATTCAT
TTTCTTATAAAATGCTAACTAGTTCATCAACATTATTTCA
TAATCCACTGATTTGAAATGTCACTCATACAAAATTCCCA
TGTGCATCGGGTTCATTTTAGGACTTTTATTCTGTTTCAC
TTGTGGTAAATAGGGATTTTAACAAGCAGGACCTGATGGT
GAAGACATCATAAGTGAATAAAATAAATAGAACTGGCCGG
GCGCGGTGGCTCAAGCCTGTAATCCCAGCACTTTGGGAGG
CCGAGGCGGGTGGATCACGAGGTCAGGAGATCGAGACCCT
CCTGGCTAACACAGTGAAACCCGTCTCTACTAAAAATACA
AAAAAAACTGGCTGGCTGGGCAGTGGCGGGATGCCTGTAG
TCCCAGCTACTGGGAGGCTGAGGCAGGAGAATGGCGTGGA
ACTGGGAGGCGGAGCTTGCAGTGAGCGAGATCACACCACT
GCACTCCAGCCCACATACAGCGACCCGCCCCTGCAAAAAA
AATAAATAAAAAATAAAAAAATAATAATAAATAAATAGAA
CAAGAAAAATTTCCAACTAGTAAGCATAGGATTCAAGGAA
TGGTCAGTTTGACTGGAGTCATTGCTATTAGTAGGGGACA
TTTAGAAGATCAGCTTAATGATAGATTTTGGATCTAAGGA
GTTTAGGTTTTTTATTCAGAGGCAATGTGAGCTGCTAAAG
GTTTAGGGGGTAAATAGAGAAGCGATGTAATATAGTGGAA
AGAATGTGGCATTTGTAATCAGAAAATATGACTTTCAGGG
CCTGGCTCTAACACTAGTTATGTGACCTTAGGCAAATCAC
TGTGTTCCCTAATTTTCCATTTTTATGTGAAGAGAAGATA
GTGAATATAAAAAATAATCAACCTCTTGGAATTCTGTAAG
AATTAAAGGAAATAATATGTGTGAAATTACTGTTAAATGT
GAAGCATGATAAAAATAGAAAGTTATCCTAGATATGTTGT
CCAAAGCCATGCTTTAGAAAGATAAATCTATCTGGCAGTT
GTAGATGTACATTTAAAGTCAAGGAAAGAGGTTCATGGTT
ATAAAAGTAGCGGCTTGCATAACAGCATGCCTGATAGGAT
TCTGCTTTCCTTTAAACATACAGTATATTTTTTACATGTA
TATGTATATAAAAAATGTCTGGAATATTAAACACCAAAAT
AGTGCTGGCAGTGCTTATCTCCAAATATTAGGCTATCAAT
GATTCTTTTGAATACTTCTACTTTTGTTCATCTGTGTTTT
CTTATTAATTTTTATAATCAATATATCATATGGTTTATTA
AAGACAAAATAATAAATTTTGTGAGCCCAGATGCAAATCT
ATCATCACTCTCTTTCCAATTTTCCTATTTCCTTCTTCAT
GTGAACATCACCATCACTTTCTGTAATAATCAAAGTCTGA
TCAAGAAAGAGGAACCACACTACTTACTTTAACAGAAGGA
ATTTAATATAAATAATTAGTAAGAAGTTATAAATTTTTTA
ACTAGGTAGCTAAAAGCATAAAAAGAGAACTCTAAGATAT
CATGGAGGTAACCACCACAGGAAACAACTAACACCTTTAG
AACTGAGGGAACAAAAGGGGAGTTGTTAGAATTATTAAAA
TGTAAATACATAGAGGAGGTTGCCTATGAAGCTGGGACTC
AGACAGTTGAGGAGGGGCACCTGCCACTGGTGCAGTTGTC
TGGAGGAGGAAGCGTGAAATTAAGTTGGTTTTCCAACCTA
ATTGCATACTGGAAAAATTGCATACTGCAATCACCTGCTC
CCAAGGTACTTCTTTACTGCAACACAAAAACAGCCTAATA
TAGAAAATTGATACCAGAAGTAGGGTGTTGCTATAAAGAT
ACCTGAAAATGTGGAAGTGACTTTGGAGCTGGGTAAAGGG
CAGGGGTTGAAAGAATTGGGAGGGCTCAGAAGAAGACAGG
GAGGTGAGGAAAAATTTGGAACTACTTGGAGACTGATTAA
ATAGTTCTCACCAAAATGCTGATAGAAATATGGACAGTGA
AGACCCAGCTAATGAGGTTTGAGATGCAAATAATTAAGAA
CTAGAGTAAATGTCACCCTTGTTATGCCCTAGCAAAGAAC
TAGGCTCCATCATATCCATGCCCCAGGGATTTGTGAAAGT
GAGAACTTGAGAGTAATAACCTAGGGTACTGGTGGAAGAT
ATTTCTAAACAACAAAGCAGCATTCAAGACTTTGTCTGGC
TGTTTCTAACAGCCTAAAATCAGATAGGGAGCAAAGGAAT
GATTCAAAGGTGGAACTTTTATGTAAAAGGGAAACAGAGA
GCAAAAGTTCACAAAAGTTGCAGCCTGGCCCTGTGGTGGA
GACAGAATCCAAGTAGACTGTGGAGTGACCACTTTCAAGA
GAGACTAGCATGACTCTAAGGTAGCCAAGTGTTAATATCC
AAGATAACAGGGAAAAGGCCTAGAAGGCATTTCAGAGATC
TTACAGGCAGCCCCTCTCAACATAGGCCCAGAGGCCTAGG
AGGAAAGAATGGTTTTGAGGGCCAGGCCCAGAGCCCTGCT
GCCCTGTGTAGGTTTGGGAACTGTTCCCAAACCTGACTAC
TGTTGCTGCAGCTGCAGCTCAAAGGGCCTCAGATACATTG
CAGGTAGATGCTGTGTAGTGTTAAGTTAGCAGATGCACAG
AATGCAGGCATGAAGGAGACCTTGGCAACCTCCCCCTAGA
TTTCAGAGGATATATGAGAAAGCCTGGGTGCCCAGGCAGA
AGCCTGCCATAGGGGTGAAGCCCTTACAGAGAAACTCTAC
TAGGGTAGTACAGAGGGCAAGTGTGGTGTTGGAGCCACCA
TACAGAGTCTCCATCAGGGCACTGTCTGATGGAGCTGTTG
GAAGGGGGCCACTTCTCTCTAGGTCCCAGAAACCATGGAC
AGCTTGAATCCTGAAAAAAGCCATAGGCATTCAACTCCAA
TGTGTGAGATCAGCCACAGGGGCTGCATTCGGCAAAACCA
CAGGGGTGAAGCTACCCAAAGCCTTAGGAGCCTAGTGCTT
GCAGCAGTGTGTCCTGGAGTGGGACATGGAGTTAACGGAG
ATTATTTTGGAGTTTTAAGGTTTAATGTCTTCATACCAGG
TCTTAGACTTGTTTCAGCCAATTTCTCCCTTTTGCAATGA
GAATGTTTACCCAATACCTGTGCCCACATTGTATCTTGGA
AGTAAATAACTTGTTTTGATTTTACAGGCTTATAGGTGAA
AGGAGATGAGTCTCCAGATGAGATTTTGGACTTGGTACTT
GAGACTTTGGACTTTTGAGTTAATGCTGTAATCAGTTAAA
ACTTTGGGGAATTATTGGGAAGACATGATTTCATTTTGAA
ATGTGAGAAAGGGATGAGATTTGGGAGGCTAGTGGTGGAA
TAATACAGTTTGTATGTTTTTCCTCTCTAAATCTCATGTT
AAAAACAGATTCCCAATGTCGCAGATGGGGCCTAGTGGGA
GGTGATTGCATAATAGGGTCAGATCCCTTATGAATGGTTT
AGCACCATGCCCTTGGTGATAAGTGAGTTCTTGCTCAGTT
TGTCCATGGGAGATCTGGTTGTTTAAATGTCTAGGACTTC
CCCCCCTCCCACCCACCTCTTTCTTGCTCCTGCTCTCTGC
ACCTGATGCACTTGCTCTTTCTTCACCTTCCATCATGATT
GTAAGCTTCCCGAGTCTCATAAGCAGATGCTAGCATCATG
CTTTCTGTACACCCTGCAGAACTGTGAGCCAGTTAAATCC
CTATTCTTTGAAAAGTAGCCTACCTCAAGAATTTTTGTAG
CAATGCAAAAGTAGCCTAATACAAATTAGAAAAAAAGAGA
TAGCAGATAGAAGGATATGATAACTCTTATTGGAGAGAAA
AGCAAGGAAAAGACTTTCTAGAAAAAGTGATATGGGGCTA
GAATTTTAAAAGGTGTTGTAGTTAGCTTATAGAAAAAAGG
AGAGGCTGGGTGCGGTGGCTCATGCCTGTAATCCCAGAAC
TTTGGGAGGCTGAGGCGGGCAGATCACGAGGTCAGGAGAT
CGAGACCATGCTGGTTAACACGGTGAAACCCCATCTCTAC
TGAAAAGTACAAATATTTAGCCAGGTGTAGTGGCGGCACC
TGTAGTCCCAGCTACTCAGGAGGCTGAGACAGGCAAATGG
CATGAACCCCAGTGGCAGAGCTTGCAATGAGCCAAGATTG
TGCCACTGCACTCCAGCCTGGGTGACAGAGCAAGAATCTG
TCTCAAAAAAAAAAAAAAAAGGAGAATAAGCAAGAAGATG
GGGAGGGGTATTGCCAGAGAATTAGCAGATACCAAAGCCA
TGGAACCATGAAATACAATGGAATATAAGAAACTATAGCC
AAGCATTTGATGATGTCTGAAGTATAACATGGGACTAGAA
ATTTCAGAAAGGTAAGTTCTTTTGAGAATCAGCAGATTAA
GGACAAGCATAGGCCATTTTACATGGTAAATCTCTAAAGA
ATTTTTAAAAGGACTAAGTCTTAAAATTGTTGAAAGTTTT
GTGATGTCTCTTCCCTCAGCAACAGAATGTCTACTCACAC
CAAAACTTGATGATTCAACATTCACAAAGCATTTTGTAAA
TCACCTGTGTTTCCATTTGTCCTCTCAGCAATCTAGTTCA
GAGTCTGCCTTTATTCTTATATAAACTGTTGCGATGACCT
CCTTGTTCAATGCCAGATGCCCATCATCTCCAAGATAACT
TCATTCAGATCGTGCATTACATTTTACCCAATGATTTTTA
TGTTTTAATTTTTATAAGAATTTTCAGAGGTTTGTTGTAC
ACTATGAGATTGTTAACTCCACTTTGCAAAATGAAATAGA
AAGTAGAGGACACAGACAGGCAAGTTCACCCAAGGTCATT
GAACTTAGTGGCAGAGCCAGGACCTCCAACCTATCTCCTC
TGACTACAGATGTTTCTGATTATCTATTTAAATTCAGAAT
ATTTTTAATATTCTTCATGGAATGGGGCTGGCAGTTTCAT
AACCTTAAAATTGTTGTGGTGCATTGGGTTCTAGGATTTT
GTTTCAATTGCTTTTGAAAATAAGCAGTGACAATTGCTGG
AGGGGAGAGAAGGAATAAGGAGCTCCTAAAAACATTGTAC
ATTGAGACCACAGAAGTGTGAATGCCTTTAAAAATATATG
GTTCCTAGTTTTTATACTTATTTTTGTTTTCCTCTTAGTG
TTAGGCAACATTACACTAACTCTAGTTGGAAAAATACATT
CCTGAAGTATGTTCCAAATGAGCTTGAGCAAAGAATAACC
ATTTGGCTATTCAGAGAGAACTGAAAATGTGATTTCTCTA
AACACAGGCTACTCAGGAGGAAACACTTCCAGTTAAATGA
ACAGGTGATGCCTAAATCTTAAATAGATTAGGAATAATTG
TGGTCTACTCAACCACTTCTGCTCAAAATGTATTCAGACA
TAAAGAGATTCTGTTTTTTAGCAGTGCAAATGGGACATTT
ACCTCTCCACGATATTAATTTTTCAAGAATTCAATAGTGA
TAAGAAATACTTAACCAGGCTGCACCTTTAAATTATTTTG
GTGGATAAACTTGAGACCAACAAAATACTCAATCTTTTAA
ATAGTATATATATATTTAAAAACCAAATTTTAGGCACATT
TTTTAAGAATGTCAGCTTTACAGAAACCATGACTACATCT
CAATTTGGGAATTCATGAGCGCTTAATAAAAATTAATTGA
ATTGTCATGGAAAGGCTGAAGCTAGACAAAATAGAAAATG
TTACTTCCCCATAGACTGTCATAGGTTTGTTTGCTGTATT
GTGATCCTAGCAAACACCTTTTTAAAAATCACTGAGAGGA
GTCCTTCGCTATGAGCCCTGCAGTTCTCATTAGACTGGAT
CTCCCCCAATGACACACCTGGTATCTGATATCTGCAGCAA
GTACAAAGGCCAAACCCTGCAAACCTTCACTGAGTGCAGA
ATCTGGTCCACTCATGGTAGCGCGCGATAATGAGGTGGGC
TGCCGAACCATAATTGCAGGTCACTGAGAGGTGTCTATGA
AGCCTCTATAGCTTCCAGCAGGATGCTTGTCATTGCTCAT
ACTTAGGTCATCATGATTTATCAACTTGAGGATCATCAGA
TTCCCAAAGCCAAAGATTTTACATATTCTGAGTTTTTGTG
AGAGGTATTGTCATTTACTTTGTCTTAATAACCCCTTACA
TTTTGATGGAGCTGGTTAATCTGATATGGCAGCATGTGAA
TTTTTCAGCTTCTGAAGAGTGTGTTAATTAAATACTCTTA
ACAGCCTGGAAAATATTGATGCATTCATCACTCTCTTCTC
AACTAGAGAGAGAGCTGAAAGAGGAGGGTCAATGTCTTGG
TTACATTCTCCCCCAACCTAGAATACTGCCTTGATAGGAA
ATAAGAACTGATGGAAAAGAGGCAAAGATGCAGAGAAGTC
ATGGGATTACATAACTTTTAGCCTTTCACTTGAAAAGAAG
TATTGAACACTTACTGGGCTCAGATGTTGGGAACACAGAG
ATCACAATTCCTCCAGAACTTCGCTTTCTATCAAACCTGC
ATCATGATTTTACCTCTGGATGAGGAAATAACTGTTCCAA
ATGAAGTATCAGATATATAGGGCCATCTCAACAACTGACC
ATTCCATTTCTCTTACTTCTATATGTAATGCTCTATATAT
TTAGTACCAAAAGAGTATGCATGTGGCCCTAGTTTTGTAT
CAACAAAATCTAAAGATTAGCCTAAACAATCCCATTCTCA
GACAATTGAAATAATTTTGGGATCATACTCTGCATTTTAC
CAGGTTTTAGGGGAGACATTTAAAAGGAATTTGACTTTTG
TCCTTTAAAGATCTCTAAAGCAGGCCAGACATGGTGGCTC
ATGCCTGTAATCCCAGCACTTTGGAAAGCCAAGTTCAGAG
GCTTGCTTGAGGAAGACCAGCCTGGGCAACATGGCAAGAC
CTCATCTCTACAAAAAAATTTCAAAAGTTAGCCAGGCCTA
GTAGCACACATCTATAGTCCTGGCTACTCAGGAGACTGAG
GCAGGAGGATCTCTTAAGCCCAGGAGTTTGAGGCTGCAGT
TACATCAATGCACTCCAGCCTGAGTGACAGAGTGAGACCC
AGTCTCAAAATAAATAAATAAATACATAAAATAAATAAAT
AAATAAATAAAACAAAAAACTCTAAAACCAATTCCTATTA
TATTACTTATCATGTTATTTTCATTAATTTGCACATAGCT
CCAGCTCCTCTACTCAGCTACCTATTCCTTTAGGTAAGGG
GTGTGTTAATCTTTTTGTCCTTGTTTCTAATACAATGACG
GGCATATAAAAGTGCTTAATAAAGTTGTTGATGTATAACA
ACAATAAATGTAGAAAAACAGTGGTCTTGATGTATAAGAA
ACGATTGTCCATACTTTGAGAGGTTATGGTTTAAATAATG
AAGAGAAAATTCAAATGAAGAGAAAGTAAATGGCATCAAA
GAAGTGAATTTAAAATACTTTTTAAACATCCTGGGAACAA
ATGCAAAAGAGCACTGTGCTGCATGAGGGAAAATAGGAAT
TCTGGGCTTCCCTTCATAGTTCTTCATCTTCCAGTATGCA
AGCCTGGGCTTTTTCACACAGTAATTTTATGGTCCTAAGA
GCCACAAAACGATCATCCTCAATGTGCAAACACTTTTGAA
GTCTCTGCAACCATCATATTTGCTACTGTCCCATTAGCCA
AAAAAGTCTTATAGCCAAGCCCAGAGTGAGTTTAGGAGCA
TACTCGCTAAAGGCGTGGATACAGGGAAACAAACACATTG
GGACCCCAGCTGCAATCCATTTACCACAGAAGGGTAAGGA
TTCCCAATAATATTAGCCTCTGCTAATTCTATATCCTGTG
GTTCCAGGTGTGTAAAAAATAAAACCTCGATATAACTGCA
TGCATACATGCACACACACACACACACACACACACACACA
CACAGAGAGAGAGATCTAGAAAATACATAAAAATGCATTA
ATAATGCTTAATATATGCTTCTGTATTTTAAAAAACATTT
AAATTTTTTTTGTATTGCATATGCTTTTTGTTATTCAGCA
AAAACATCTGGAAGGTAATAAAATGTGATTATGGATGAGG
TTTCACCTTTTGTGCTTTTTATATTTCTTCTGTATTTTCC
ATGTTTTCTATAAAGCATATGCACTCTTTTATAATCAGTC
AAATGTGTGTGTGTGTGTGTGTGTGTGTGAACTACGCTTT
AAAAATCATAGGAGCTAGGCCACTGGAGTACTTCTCCATC
TGGTTTTTCTTTATTATGACACCAGGAAGAAACAGCTGAA
AAGTTGAGTTGATAACAAATTCTAAACAAATTTTTTTACT
CCATCTACAAACTTTGTTTTGAAGTGTGCAGCTGTCACTG
GTTGCCTGCTTGGTTTCCTTTCAGACGCCCTGCTGGCATT
GAAGAGGAGTCTCTTTTATTTATCTGGTCAGAAGGAGCCC
TTGAATTTACGGATGAAGGAGACACCCTGAGACCTTTCAC
GCTCTATGAATATCGGGTCAGAGCCTGTAACTCCAAGGGT
TCTGTGGAGAGTCTGTGGTCATTAACACGAACTCTGGAAG
CCCCACCTCAAGATTTTCCAGCTCCTTGGGCTCAAGTCAC
CAGTGCTCATTCAGTTCTGTTGAATTGGACAAAGCCAGAA
TCTCCCAATGGCATTATCTCCCATTACTGTGTGGTCTACC
AGGAGAAACCCAACGATCCAACATTTAGCAGCCCTACCGT
GCATGCTTTCACAGTGATGGTAAGACCCTTGAAAAAATAA
CAGACATGCGGATTATCTGGTTAATATGTTGAAATTAATT
TTCTTATCCAACTTCTCATTTTTCTTCACTTAGGGCTTAA
ATATATGAACATCTTTCACATGTGAAAAGTTGTAATGTAG
TCATGGGGATAAGATACTGAACTGAGTATGAGGAGTTTTG
GGGACCAGTTTGTAAACCACAACTAATTTTGATTACCTCA
AAACCAATAAATACATTTTATTTATTCATAAAATTGCCTG
ATTTCCATTTTCCATATTTACTAAATAAGAATTTTTTTTT
TTTTTTTTTGAGACAGGCTTTCATTCTGCCACCCAGACTG
GAGTGCAGTGGCATGGTCTCAGCTCACCGCAGCCTCTGCC
TCCTGGGTTCAAGCAATTCTCCTGCCTCAGCCTCCTGAGT
AGCTGGGATTACAGGTGCCCACCACTGCCCAACTAATTTT
TGTATTTTTAGTAGCGAGGGGGTTTCGCCATGTTGGCCAG
GCCAGTCTTGAACTCCTGACCTCAAGTGATCTGCCTGCCT
CAGCCTCCCAAAGTTCCGGGATTACAGGCATGAGCCACCA
CACCTGGCCTAAATGGGAATAATTTAGTTTCTTGATTTCC
ATTTTCCATATATACTAAATGGGAATAATGTAATGCTTTC
CTCCATACCTCATAGAAATCAGATTCAGATGAAATTACAT
AGAATTATATATACACATATATGTAGTATGTGTATATATG
TATGTGTATGTATGTGTGTATGTATATACGTGTGTGTGTA
TATATACATATATATATTTAAACATACACACACACACATA
AAAATTGCATGCACTAGAGCTTACTAATGATTTTTTTCAG
GGATGGCCTCCTCTGGCCCATAAAACAACTTAACTCAGTT
CACCTGATCAGCTAGTAGCTCCTGAGTGCTTTCTTTATGT
ACAGCATAGCCTCATGGTCTATGGGAGATACAGAAACAGG
ATGGTCCTTGTTGCAGGGAGTGTTCTGTTTTATATCGCAG
AGATTTAATTGCACATAAGGGGAAAAGAAGAAGAAGCGGT
TGAGTACAGCCTATAATGTCCACTATACTGGGACTTAGAT
CCCAAACTCCACTATCTACTAGCTTTAAACCACAGCACAA
GAGAGAGTAACATCATATACCAAGTGTCAGGCAAGAAGTG
CTCTGGGAGATCAGCTCTCAAACTGAAGATGCTTCATGGA
TAAGATTAAATTTTGTGGTCTTGGGAGTTAAATACAAATA
TGTGCCGAGACCTTATTAAATATGGAAAACCCTCAATAAG
AACAAATAAGCAGACAAACTAAAGCATTCTTTAAAAAAAT
AAAAAGACTATGTTTCTATGCTTTAAATCCTGGAAGGCCA
ATTTATATGAAGGTTATCTTATGGAGTATAACATTTATCA
AAATATTTAAATTACAGTGAGCAAATATATTTTCATAAAA
CTCCAGAAGAGCCTTTTCGAATTAATAGTTTAAAGTACAA
TGTTTTCCCACTGTCCTCATGTTTAGTTTTCTCATATGAC
TAAAAAAAAGCAATATGTAAATGAAAAGATCATTGTTTTC
ATTTTTATCTGTTTCAGAATTAGTACTATGTTTTTATTAG
TAAATTATATACTAGAGTCTTTTATATTACATCTTCTAGT
TCCTATATGATAAGCACTAGAAGCAGTGTTCTTTTTCTTT
TTTTTTTTTTTTTTTTTTTTTTGAGACAGGCTTTCATTCT
GCCACCCAGACTGGAGTGCAGTGGCATGGTCTCAGCTCAC
CGCAGCCTCTGCCTCCTGGGTTCAAGCAATTCTCCTGCCT
CAGCCTCCTGAGTAGCTGGGATTACAGGTGCCCACCACTG
CCCAACTAATTTTTGTATTTTTAGTAGCGAGGGGGTTTCG
CCATGTTGGCCAGGCCAGTCTTGAACTCCTGACCTCAAGT
GATCTGCCTGCCTCAGCCTCCCAAAGTTCCGGGATTACAG
GCATGAGCCACCACACCTGGCCTAAATGGGAATAATTTAG
TTTCTTGATTTCCATTTTCCATATATACTAAATGGGAATA
ATGTAATGCTTTCCTCCATACCTCATAGAAATCAGATTCA
GATGAAATTACATAGAATTATATATACACATATATGTAGT
ATGTGTATATATGTATGTGTATGTATGTGTGTATGTATAT
ACGTGTGTGTGTATATATACATATATATATTTAAACATAC
ACACACACACATAAAAATTGCATGCACTAGAGCTTACTAA
TGATTTTTTTCAGGGATGGCCTCCTCTGGCCCATAAAACA
ACTTAACTCAGTTCACCTGATCAGCTAGTAGCTCCTGAGT
GCTTTCTTTATGTACAGCATAGCCTCATGGTCTATGGGAG
ATACAGAAACAGGATGGTCCTTGTTGCAGGGAGAGTTCTG
TTTTATATAGCAGAGATTTAATTGCACATAAGGGAAAAGA
AGAAGAAGCGGTTGAGTACAGCCTATAATGTCCACTATAC
TGGGACTTAGATCCCAAACTCCACTATCTACTAGCTTTAA
ACCACAGCACAAGAGAGAATAACATCATATACCAAGTGTC
AGGCAAGAAGTGCTCTGGGAGATCAGCTCTCAAACTGAAG
ATGCTTCATGGATAAGATTAAATTTTGTGGTCTTGGGAGT
TAAATACAAATATGTGCCGAGACCTTATTAAATATGGAAA
ACCCTCAATAAGAACAAATAAGCAGACAAACTAAAGCATT
CTTTAAAAAAATAAAAAGACTATGTTTCTATGCTTTAAAT
CCTGGAAGGCCAATTTATATGAAGGTTATCTTATGGAGTA
TAACATTTATCAAAATATTTAAATTACAGTGAGCAAATAT
ATTTTCATAAAACTCCAGAAGAGCCTTTTCGAATTAATAG
TTTAAAGTACAATGTTTTCCCACTGTCCTCATGTTTAATT
TTCTCATATGACTAAAAAAAAGCAATATGTAAATGAAAAG
ATCATTGTTTTCATTTTTATCTGTTTCAGAATTAGTACTA
TGTTTTTTATTAGTAAATTATATACTAGAGTCTTTTTATA
TTACATCTTCTAGTTCCTATATGATAAGCACTAGAAGCAG
TGTTCTTTTTCTTTTTTTTTTTTTTTTTTTTTTTGTGAAG
GCAGTCTCAGCTCTGTCACCCAGGCTGGAGTGCAGTGACC
GGATCGCAGCGCACTGCAGCCTCCGCACTGCAGGTTCATG
TTCTCCTGCCTCAGCCTCCTGAGTAGCTGGGATTACAGGT
GCCCACCACTGCCCAACTAATTTTTTTGTATGTTTTTAGT
AGACATGGAGTTTCACTGTGTTAGCCAGGATGGTCTCCAT
TTCCTGACCTTGTGATCCGCCCGTCTCGGCCTCCCAAAGT
GCTGGGATTACAGACTTGAGCTACTGCGCCCGGCCTAGAA
GCAGTGTTCTTAAGTGTAAAAGGTATTTTTTTAGTGGATA
TGTGATCCAGGAGGAAGTTGGTTACTTCCCACCATATCCT
TCAAACTCATGTTCTAAACTTTCACCCTTAAAGTAAAATG
TTTATGAATATACTGAAACACCCTTGTTAATAGCTTTCTG
AATGAGGCACCTTAATTTAAATATGCTTTTATTGAAGGCA
ATGGGATTGCAGTGATTAAACCTCTGATCTTTTAAAATAC
AAATTTCAGGGGTATGAGTCTAATAATCATTTAGTCTCCT
GAAACACTTCTGTTGGAATTCCCTTGTGGAATATCTTGTA
AGTCATCCCTTCATAACCAGCTTCATTTTAAAACACAAGA
TTTAAAGTATATGATGAATCCATGAACTCTGTTCTTTATT
TAATCTTCTAGGCTGTATTTTTATCACACTAAAAAGCTTC
TGAAAAAGAGGCAAGCCTATGACCCCAAGCTTTAAGTGGC
ACAGGGCTCTTTGCACATGGGCCCTCCCTGACGTGGCCTT
CATTTTGACAGTCCAGTACTGGTGCACTCTTCTGTTTTTC
CAAAGATTTTTTTTCTTGCAATGTCGAATAGAATAGCCAG
AATAATTTTAAAAACAATACTTCTGTGTCCTATTTTTGAA
TGTGTTTGTGTATATTCAAAGTGGTCTCCCAAAATCAAAA
TCTTTGGCTCTCAGAATTCCAAGAGAAGGCTTCATTAGAT
TCACTAAGAAAGGTCCCACCTGATCTTTTCAAGCAAACAA
GGACATCTTCCACAAAGCAGTCTGGGCAAGTATTCAGATC
TTCTGGCCACTGGACGACGTTTTCAGGGCATCAGGGCCAC
TATGATTCTTTATGATATGACACCTTTGAAAGAAGTCATC
AGGAAAATGAACTAGTGTTTTTGTATTTCACTTATTCCCA
CAGTCCCTGTGTAGGAGATTGTGTTCAATATTTTTGTTTA
AAAGATATCTAGGCTGAGCGCTGTGGCCCATGCCTGTGAT
CCCAGCACTTCAGGAGACTGAGGCGGGCAGATCACAAGGT
CAAGAGTTCGAGAGGCCAACATGGTGAAATCTTGTCTGTA
TTAAAAACACTATTTTTAGTATTTTTACTATTTGGAAGGC
TGAGGCAGGAGAATTGCTTGAACCCAGGAGGCTGAGGTTG
CAGTGAGCCAAGATCCTGCCACAGCCCTCCAGCCTGGGAA
ACAGAGCAAGACTTCATTTCCAAAAAGTGTAAAGGAAGTT
CTATTACTTATCCAATGCTCTATACTCCTCACCATCACAG
AAGAATGTTTCTTTTATCTCAGACAAATCCTTCCTCCTAT
AATTTAAGTCTACCTCCCTTTGTTCAGAGCAGCATGACTT
CTCCATAGTAGCACAATGGGCCTTCAGGGTCCAACAAATT
ATTGACAATTCCATCTGATTTGGCAAATAGTCATTGAGTA
CTATATTCAATATGCCAATATTTAATACCAAACTTAACTA
TGTTGTTGAAGTCTACTATGAGACTTGGCCCTTGAGCAGA
GCAGAGGCTATGAGGACAAATGAGTGATTAGTTCTGAGGC
ACAGGCTATTACTGTTGGGCATTCTGGGTTTTTAAGCTTC
TTGCAGATGTGTTTCTGCTGCCCATGTTTAGAAGACCCCA
TTTCATTTTAATTTTTGTATAAACTTAATGGGTCCCAGTG
AAGTTTTGCTACCTGGATATATTGTATAGTGGTGAAATCT
GGGCTTTTAGTGTAACCATCACACAAATAACATACATCAT
ACCCATCAAGTCATTTATCATCCCTCACCCTGCTCCCTCC
CTCCCTCCCACCCTTCCAAGTCTCCAGTGTCTGTTATTCC
ACACCCTATGTCCACGTGTACACATTATGTAGTCCTACTT
ACAAGTGAGAACATGCAGTGTTTGACTTTCTGTGTCTGAG
TTATTTCATGAAGATAATGGCCTATAGTTCTATCCATGTT
GCTGCAAAAGACATGATTTCATTATCTTTTATGGCTGAGT
AGTATTCTACAGTGTGTGTGTGTGTGTGTGTGTGTGTGCA
TGTATATATTCATATATGTAATTATATTCTATGGTATGTA
AAATTATTCCTATTTAGTAAATATGGAAAATGGAAATGGA
AATCAGGAGATAGATATATATCTATATATAGATATATATA
TGTATATCATATTCTCTTTATGCAATCATCCATTGATGAA
CCCTTAGGTTGATTCAATACCTTTGCTATTGTGAATAGTG
CTGTAATAAACATACAAATGCAGGTATCTTTTTTAATATA
ATGATTTATTTTCCTCTGGGTAGATGCCCAGCAGTGAAAT
TGCTGGATTGAAGGGTAATTCTACTTTTAGTTCTTTGAGA
AATCTCTATATTGTTGTCCATAGGGGTTGTAGAAGACTCC
ATTTTAAATCATTTTCCAAGTACTTTCCTAGATGTACTTA
CTATTTATCTAATTTCTGCAGCAGCTAAACAACTTTACTG
TCTTCTTTCCTTTCTGTGCCTGCTGTAGGAAATTTTTCAA
GTTTTTGTTTATTGGCCACTCTGGCTAAAATTCTTCAGGG
CAAAGGAACTACAGTGCCTTCTCCATTAATGAGGCACAGA
ATCCATCCCCACAATTGCAGGACTGCAATTCAGTCCACAG
ACTCGTAAGAGGTACTGCTAATGCATTAGTCCCTTGTTTA
TTAAGATCTCATGTCTGCCCAAGAGGCCACCAATAAATTG
CCCATGTAGTGGTGCCATCACTAGCTTGCCCCAAGGTCCC
CCCAGAGTTGTTTATAGACAGGTGGATGTTGCTGAGAGAG
CCACATAAGACAGGTGCAATGGAGGCATGAATTCTGCTTG
TGGTGGCAGTGGATGGAGAACTGGCAGTGGGGGCCCTCCA
TGGGGGTGAGAAGCGTATGTGTTGGCAGGAACAACAGCAG
CGGCAGCAGCAGCAGAGGCAGCAGGAGCAGAGAAATGGAA
AGAGTGTGGGTTTTAATGCATCACTAGCTGCTCTCCCAAC
CTCATGAAAAGTTTCACCTCCCTACTCATCTCTATGTAGG
TTTTTCTAAGGAAGAAAGAGGGAGATCAAGATTCTTGGGG
TCTCTTTAGACTGATACCTTCCATTATTGAAAACAGCGTT
AGTTAGAAGGCCTCAAACTCCCTTCCCAATTAGCTCTGTG
ATGAATTGTGCGGTGTCAGGAAAGAAACTGTATTTAGCCT
TGCTTGGCATGCAGGAGTTCCATGGTGGTATTTACAGGGA
ACACTCCTGGCAAGGTTGACGATATTGCTACCACCATTTG
GGTTTGTTTGCTTTTTCTCACTGGCACCTGCCATTGTGCT
GGCAGAAATAAATCTGAGAATTTGGGATTTTAAAGAAAAA
GTGGTTTACCTATTATCTGTCCCCTAACTATATCCTTGCT
TGTTACAGGGGGTTATAAAACGTCAAGTCCAGATCATGCA
TTTGCCCAGTATTCTGAAAAATAAATGGTGCTTCACTCTG
TGTAGAATCAAGCATAAGGTGCTGAGAAATAAGCAAATTA
TATGGGTCACTAAAAATTGGCTTCCAATCTGGTAATAAAA
TCCAGAATTACTAACTCTAGTTTCTAGATTCTAGCTGCCA
GGCTTCCTTTCCCAATGTCAGGGAGGAGGTAGTCAAAATT
TCCTCAAGGATTTGTTTCCTATATCTTTATCATTAAGTAG
ATATGTGGCAAAAATAATAGCAATAATAATAAAATAGATA
TTTCACGATTGCCATGTTATGAAGGGTGTGTAAGTAAATT
GATAAATTTATTTTTAATCCCATTTTCATTTTGGCTTAGA
TAACATAAAGTATTACTGCTCTTTACATATGATCTTAAAT
TAGTTGCAGCTCTTTTTAATTTGATGATTCTTAGCCTTTT
CTCCCCAGACACATTTATTAGACAACAAAAATACTCTGGG
AGATGTAGTTTTCCAAAAGGACTCCTTTGGTGACTATCTT
TCTAATGTGAAGAAAAATTTGGTAATAAAAATAATTACCA
TATTTCCTGTGTCGGTTCTATAAACTGAGATTTTCACATT
TTATAATAAGAAATACCTGTGTCATTCTTTTATGTAAAAG
ATACAAAACATGGATGAGTAAATATCACACAAAACAATGA
ATATTTGTTGGCATAACCCTTTTTTTTTTTTTTTTTTTTT
TGAGACGGAGTCTCGCTCTGTCCCAGGCTGGAGTGCAGTG
GCCGGATCTCAGCTCACTGCAAGCTCTGCCTCCCGGGTTT
ACGCCATTCTCCTGCCTCAGCCTCCCGAGTAGCTGGGACT
ACAGGTGCCTGCCACCATGCCCAGCTAATTTTTTTGTATT
TTTTTTAGTAGAGACGAGTTTCACTTGTTAGCCAGGATGG
TCTCGATCCTGCGACCACCATTGATCCGCCCGTCTCGGCC
TCCCAAAGTGCTGGGATTACAAGCTTGAGCCACCGCGCCC
GGCCAACCCTTTTTTTTTTTAAGAGACAGGGTCTTGCTCT
ATCACACAGGCTGCCATGCAGTGACACCATGATAGCTCAC
TGCAGCCTTGATGTCCTGCACTCAAGTGATCCACCCCACT
CAGCCACCCAAGTAACTGGGACTACAGGTGCATGCCACCA
TGCCCAGCTAATTTCTTTTAGTTTTTTGGTAGAGATTGTG
TCTCACTAAATTGCCCCAGCTGGTCTCAAATTCCTGGCCT
CAAGAGATCCTCCCACTGTGGCATCCCAAAGTGTTGGAAT
TATAGGCTTGAGCCACTGCCCATGGCAAAACTTTTTAGTT
GTGATGGTATTTGGGGTTTAATATTAATGTTTCATTTACT
TGCCTTACAAATTAGACTTTCAGACAAACATGTATTTGTC
TGAAATTCATAAATACATATCAAGAATCTACCTTTTGCTC
AACATTATTAGAGATGAAAACCATGTAAGTCTTTTTGAAT
TTTATGTAATTACTTCTTTGAAAGAGCCATATTTTTCTCC
AACCACTTTATCCCAGCAAGCTCCATCAGGACTCCCTTGC
TCACTCATCAGTAACATCTAAGGCAGGTTCCATGGTTTTC
CAGTTGCTTTTCAGTAACAAGGATCAGTGCAACTGGTGAT
CAAGACTGATTTCAGGTGTTTTTTAAAAACTTCAGTCTAG
GCCAGGGGCAATGGCTCATGCCTGTAATCTCAGCACTTTG
GGAGGCCAAGGTGGGCGGATTACCTGAGGTCAGGCATTCA
AGACCAGCCTGGCCAACGTGTTGAAATCTTGTCTCCAGTA
AAAATACAAAAATTAGCCAGGCATGGTGGCTGGCGCCTGT
AATTCCAGCTACTCGAGAGGCTGAGGCAGGGGAATTGCTT
GAACCCGGGAGGCAGAGTCTGCAGAGTCAAGATTGCCATT
ACACTCCAGCCTGGGTGACAGAGCAAGACTCTGTCTCAAA
CAACAACAACAACAACAAAAATTCCGGTCTACATTAAAAC
CTGATTTGTTCTTAAGGATCTACAGTGGGGAAAGAGGGCA
TGGTCATTTTCCTCTTTCTTCAGTTCCCTCTTCTTCTCTT
ATTTATTTCCCCCAGGATCATGGCATAAAAAGAAAGAATT
AGACAAAAAGGAACAGAGCTTTACTCAACAACATTGCTGT
AATTAATCTTCTATTAATTTTGAGGGACCGGATGCCTCAT
GGTGGGTTATATAGGGGTCCCCATAGGAAATTCTATGCCT
CATAGTCCACTGATGTAGGCAATACACTCTCTGGCTAATT
TCTTACTATTTGTTATTATCCAAGAGGTCCACTCTACAAC
CTTTTTGGCCTCTGGGGGCCCCTCTCCCAAGCAGGCAGCC
AATATCAAGTCCTATCATGTTGACAAACCTCATCCTTTCT
TGGCACCCACTAGGACTGCGGAAAACTTTGGTTCCATCAA
ATAATGAAGGTACAGCTTGTCCAGTACTATATTCTCTGCT
TGACCTATCATGCTGGATGAGACCTAGCCAGTCTCCCAAC
TTTGGAATTCATTGACTAAGACATAGGTTTTAGCTTAGGT
GTTAGCCTATTATCCCAAAACTCTGGGATCACTTAAGGAT
TACAGAAGACCCTTTCCACTCTAGTCATTGCATCAAAATT
GTCCTATGAGTTTCATCAGTGCAGTAGGAAGCCTCTTGCC
AAGACCAGACTGTTCATCTCACTTTTCTTGCAACACCCCC
AGTTTCTTCAAGAGCTTCTCTTGGATATTCCTTGTATGCC
TTGAAAGGGGAATGTGGAGAAATCCCATTCCCTCCCTGAA
GTGGGAAGGATATAACCAAAGTCTCTTTATTCTCCATTGA
ATCCCCTTCTTTATTTTATTTTTTTATGAACTTGGGTCTT
CTCATATAGGTTGCTACATAGATCTTCACAGGAAGATGGA
GCTGTTTTTTCCATAAGTCCTGCAGTGATACACCTAGCTG
TTCCAGTGGAGTTACTTACCACCTATTTTTCTAAAGTATA
CTCATTATTCTCCAATACAGTTCTATGTCACATCCTGTTA
TATAACTAAATGGACCTATTCTCTTTCTAGTTGCGCAAGC
CAGATCATTTTTGAGTCCTCCCTCTTCCTTACTTCCATAT
CAATTCTTCACTGAGTACTATTGATTCTATTTCCACACTA
TATCTTAAATCCCTCCACTTGAAGACAACATTAGGATCTT
CACACACATTAATCCCTCCTCCTGGAATGGTGGCTCATTC
TATAATTCATCTGTCCTCATTCTTACTCGTCAAGTCTGAA
CTAAAATGTCATTTATCTCATAGGGCTGCTGCAATGACTA
ATAAATTAATGCATATGCAAAGTACCATAAATGGCAATAT
AAATAGACTATAAACCTTTAGCAGTCCTTCTATTTGAAAA
AACAGAGACTGGAATAAATTAGCAAATGTAGATAAGGTTC
TGGTCTGTCTAGGCAACTGTACTAATTTGGTCACGAGTGA
AAAACCTTATGTTTTACGCATTTTAAGTGTTCCTCACCTT
GCAACAAAACTCTGAGCTTGCAAATTTACATGTTTCCTGA
TACCACATTGTCAATTTCCACGTAATTTTCCAAATACTGG
ATTAGGTTCTACTTCCTTTCTAAACTGCCTGAAGCAAGAA
CATGCTTTTTTTTTTTTTTTGTCTCCTGAGGTTTATTACA
GTCTTATCCCTGGCCCCCCTTCCCCAACAACATCACATAC
CTGCCAGTATAAGAGCCCTCCTCAGGAGATTTCCACCCCA
TATGTAGTTCTGTTTACCTGCCATGACACTCTTAGGACCC
TGCCTTTTCCCTTAGATCTGGGATTATATCAGCAGAACAT
GATGAGGTATTTTAGTCACATACACACACACACACACACA
CACACACACTCACACTTCTCAAATCATACAAATGGATTAT
GCCAAATTGGCATCTACCTACTTCCCCTATGCCAAATAGT
AGTTCATCAGTACATGAAGGACAGTTAGTTGGTGGGGAGA
CTGTTTCACCTGTGGGTCAAGTATGTTGCTATTTTCTGGC
CTTTAACCAACTTGTAAGAAAACCCTCTTCAGACACCTAA
GACTCCTGTGGAGCCTTGTCAAAAATGTGTGTGAAAGTAA
AATGAACTAGTCCACATACTAACAGGCCCAGGCCATAAAT
TCAGAATACATGCCATTTAGCAGAGACAGCAGGCTGTAAA
TGGCAGTGAAGGGCAGAAGTTAATTGAACTACTCTGCTCT
TGTCACAAATGGAAAGTAGCCACTACCTGAAACAAGATGG
CTGCCCCTGAAGTACCCTATTACAGCCAAGAGATCATATC
CTTAGCTCTGCAAGGGCTTATGGGTGAGGGGGAAATCATA
CACAGATGACCAATTTTTTTATGGTTCACAGCCGATCAAA
GTGAAATTCAGCAGCTGTTCAGGACAAGTGACCACTGTAA
CGGCCGTAATATAACCTACTAAATAGAGAGGGAATTGCAT
TAGAGCAAGAGGTTAGCTGTGATTATCGGCAGGTGAGTGC
TTTATTGAAGTTGAAAGACCATTAACATTGATAGAGTAAT
TATTTCAACTTGAAAGTAATTACCTTGATGGGTGATAACT
TCTCTAGTGTTCCCAGATTTGATTGGGCCAAACAATTGTG
AGCTTCTGAAGCCTAGAAAAATATTACAACAATACTGTGA
TTTTTAAATTACTGAAACCACTGTTGGAATATTCTAATTA
TGCCGAACAGTGAAAAGATTTTGCCTTACACAAGCTAGTG
ACCTCTCATGTAGAGAGAGACATTTGCTTTTTAATCCAAA
TGCAATGACCCACACCCACCACCTGTGAATACATATGTGA
TGGGTTTGCAAATGAATCTTTTTATCTCGATATAATTTTT
AAGGTGAAACATCTTGTTAGTGCTGTGCCCATACTAAGCT
AGAACTGTTGGCATTTTTGATCATATCTATGGACTGGAAG
GCTCCAGAATGGCAACTATCTTCTATCTTTGTCACAGAGG
GTTTAAATTTGCATAAATTAAATATTTTGATAATGACTAC
ACACAAATTAGGATTTCTGGATGCCACGTATTTTGGATCC
CAAATTTCAGATATTATCTAGTTACATAATTCAGTTGTTT
CAATAACTTTCTCGCCTGATGTTATGCAGCTCCACCACAA
ACACTCCATTGTCAGGGAATTTTCTGTTTACCTACACTGG
ACATCAGCAAACAAAATTAAAGTTGAAAACCAGGGCTATT
GCTTCTCTGTAGTCTCATGAATATATGAAAATTGCAAGTT
ATTTGCAATTGAGGACCAAGACACATCAAATCTAATTCAG
TAATCAAGACCAAGAAATACTGGGCCCTTCCATTAATCAG
TTTTTCACCAAATTTCTCTTTTGAGAATCTACTTGGTCCA
GAAGCTGTAACAGATACAAACAAATGAGAAATAGACTTTT
CTCTCTGAAATTTGTCATATATTTGGAGAAACAATAAGAA
AAGAGACAAATTACAATGTAATAAGCAATCATTTTGTCAT
GCATGGTATTGATTGTACTTATAAATAGTTAAAAGGACCT
AGGAGGACTCTAGCGCATACTCCTGATTCCAAACCCAGCA
CTCATTCTGTGGAACCACAAACCATTGACAGAACAAACAC
AGGCATCATGATTCTTAGTCATGTTGTCAGAAAAGATGAA
TGTGACATCACCTTAACGTTCCTGGATGATTCCGTAGACC
TTTCTGTCATCTTGGCAGAGTTTGATCAGATGATCAGCCA
GTGAATGACTATCTTTTTGGCAGCACTTCCCAGGAGTTTT
TTCTAATCAAAATCTCAGACTCTCCTAGGGACAAAACAGG
TTTCTACTTGTTGTCTAAGAGCCAATAAGGAATGTTTTAC
CAAGCAGTTAATGGGTTTCCGTCATCTCCCCATCTCGGCT
CTGAATTCCTCTCCATAGACAAAGTCGTTTGGTCTCTCTT
TCAGAAATTACCATAGGGTAGGAATCTCTGCCAAGCCCAA
AGACATTTGCCAACTGAAAAGTAATATAACGGGCTTGAAT
GTGGTAAAAGAGTGAAGGATTGAGACAAAAACATACCACT
TGGTAAAGTGATAAAAATTTATGAATTGAATTGTAAATCT
TGCCATTAAGCCAACCAAAGAGTAGCGAAATCTGACCAAT
CTGACAGCACATCAGAGTTCTTAGCACAGCAGGCTCACCG
TGTGTCATATACAGCCAGGCTAAAGATTGTATTAAGGACC
CCCTTAGGTACTCTGAATTTAAAATAAGTGTAATAACTCA
TTTTTAAACATTTTATATGATACTTGAAGTATTAAATATT
CACATTACAAAATCAGAGTTTTAATCCATTCAAAAGGGTG
CGTTGTCTAACACTGAAAGATAATGGTCATGTCTAGATAG
TAAAATTACAGTATATTTTTAACGGATGTAAATGTTACTT
TTTGACAAGACACAAGTAATGAATTTTATCGTACAAGTTC
CTATTGGGTGATTATGATACAGAGTTTTATTTTTGCTAAA
GCAATTACTAATGTCATGGCTGGATACCTGTGCCCATTAG
TGGCTGGTTCTGTGTTTTTTTAGGATGGTTATTGATCTCT
TGCTGAGCTGAGATTCAGGTTTTATGCCAGATAGCTTGAT
TAATGGGTTGGTTTCTATAAGTGGACTGAATGGGGATAGA
AAGCAGGGGCAGCCTGCTCTGCCAACCCCAAATCCGTCAA
GACGCATAGCTCATTATGAAACAGTTATCAAGGATACATG
AAAAATTAATTGGGCTCAGTTTGATTCTGAAAAGAATCGG
CTTTCTACTTGGCGGACCCCCCCCCACCCCACTCTTTCCA
GATGTTGTGCACCAGCCCCTAGAGAAACAGCAAAGGGAGA
TGTATTAATACATTGTATTGATTAGATCAAGACCCCTGAC
AGTTATTTGTAGAGATACCATCTGGCTGCTGTTCGAATTC
CTTCACCAAAAACAGGACGTGACATGTTATTAATCTCAAC
TCTCTAAGTATAGACAGTTGCCTTTTCTGCTAAACCGCAT
TTTACCATTCCGTAGGAGATGGAGGCAGACCTGAAGGGTG
CAGAAATTAAGGTTATTACACAAATTGAGCCATATGGTCC
AAATATTTCAGCAAGAAAATTGCCAGGCAATAAAAATTGC
TCCTGCCTTCCTAATGGTGTAAATTACAGTTTAACCATGG
CTCTAATGATGTCCTTCTGCCGCGCTTAACTACTGTTACA
TGAAGGACATTGTTTTAAAAATATAAAAAACAAGTAAATG
CCAGCAGCGTGTTTTACAATCTGTTAGTGTGTCATTAAGA
ACACTGTCAGAATTACATAAACATAATGGCAGGCAACCCA
GCATACAAAGGAACTCGTATGGAAATAGAAAGTGTCTTGA
AAACTCTTCATTATCTCTGGAATGTCAAGAGCACCGTCCC
CTTTGGAAGTTTTCCAGGGAGAAAAGCCCTGTCCATCTAG
TGCTTTATTCTAATTCTCATGTGTGTCCCAACAGCAGTGT
TTTCTAAATCAAGTGTCGCAACTCATAGTGTGCCTAAGTA
CACATCTGGTACCACAACCCTGTCCATGTACAAAAAATGA
AACAGATAAGGTGAGGAGAGAGCTAACGAATTCTAAACAA
ACTGATAGAAGTTAACCTTTTGAAGTATTTTTGTTTTTGG
GGAAAAGAGTTAAGACTCCACTATCTTCCTTAATGATAAC
ATCAAGAATTAAAAGCATAATTTCTATCCTCAGCAAACTA
ACCCAGGAACAGAATACAAAATACTGCATGTTCTCACTTG
TAAGTGGGAGCTGAACAATGAGAATACATGGACACAGGGA
GGGGAACAACACACACTGGAGCCTATTGGGGGGTGAGGGG
AGGGAAGAGCATCAGGATAAGTAGCTAATGCATGCTGGGC
TTAATATCTAGGTGATGGGTTAATAGGTGCAGCAAACCAC
CATGGCACACGTTTACCTATGTAACAAACCCGTACATCCT
GCATGTGTATCCTGGAACTTTAAATTAAATTAAATTTTAA
AAGTATAATTTCTGCCATCCCACTATTGGGGGCATGATAT
TAAGAGGAAGCTTACTTAAGATAATCATAACTCTTTGGGA
ATTACAGTAAAGACCATTAATATTTGAGTAAGGCATCAAC
CCTTCAAATATTTTTAGACCTATTACACCAAAAACACCTT
GGCACTTAAAAATTCCATATAGGTCATATCAATGTTTTGT
TCTCTAAAACTGTGAAATTCTCCAACTTTTTGGTCTTCTA
AGGTGTTACAAACACAATTTGTTAAAGTAAAAGTCCAGAT
AAAAGTTTGTAGAAAAATTTGAAGGAAAAACTACTTTTAA
TTCCCAGTGGAGAGTTGCCTTATCTTTAAGCCCTTTTTTC
TTCTCCATTTCCCCAAAGGGAAGAAGACCAGGATATAATT
TGTCCTTTAAACTAAAAAAGAAAAAAGAGAGGGAAAAAAC
CTAGGAAACCAAAAAAATTATTCTTTTGCATGCATGCATT
AAAATTAATGAGAACCCATTAAGTTATTATTTCCTCATGG
CACAAAGGGCAGGGCTAGCAATCTTTTGACTAGAGCATCC
TCTGCCTGGAAAGCTCTGCCCCAGGCGTCCCCATGGTTGG
CTCCCACACTTTCTTCTGGTCTTAACTGAAAAGTTACTAT
CACTTAAGCCTTACCTGACCTACTCAGCTACAATTTCACT
CCCCTCTCCCTCACACACACTTTCTATTCCTCTTCCCTGC
TTTATTTTTCTCTTTAATATTTAGCTTTTACTTCTGGTTT
CTTGCTAACCTATAATCTTATTTCAGAAATTGTTTTTCAA
ATGCTTTGCTATGCTTCATATTTCACCTAAAAGGAAATCT
GTATGTTCACAGCTAATTCAAACTGAGAAAGCATCATTTA
TATATTCCAATTCCAATTTATAAGCTGACAACTTCCACAT
AAAACATATTGTGGACACTTTACACATGCCATCTTATTTC
ACCTCAATAACCAATCTGTGGAGTATTATTAACTAAATTT
ATTAATGAGGAAATGGAAACTCAGAGAGGTTAAGTAACAT
ACCCAAGGTCACACAGCTAGCTGCAGAGTTGGGTTTTGAT
TGCAGCTCTTTCAGTGTCTAAAGCCTTTTCTTTCTATTAT
CCAGTATTGCTTCTTGAGTTTCAGCCTAGAGGAACAATTG
CTATTTATGAAAAGCTAAACATCAATGAAAGCCACAAATT
ATAGTTCAACAGGGCAAAGAGATGCTACAGAGCTTGATAT
GATTCATTGCCTAGTATAAATACAGAAAACAATTGATAAA
AGATTCAAACAATTAAAAGTTCACTTGGACTGGAAAATTT
CAGAGAAGGCTTTTGGGAGAGGTCTGTGCTTTGAACAGTT
GGTGAAATTCAAATAGAAGAAAAGTAGAACAGACATTACC
TTATTCAGGCAAAGAAACAGAAGCCTGGTTTTGAAACATC
TGATGGCAAGTCTCTGCTTCAGGAGGTCACATGGGGAACA
TTTTTCCAATATGCCCCCATTAATTGAGCTGATATTAAAA
CAACTGATTTAAAATATATATAAATACTCCCAAGAGATGC
CTAGCAAAGCTCTTGAGTGAGGTGGTTAGCAACATGGGTT
GGGGTCAGGAAACATGGATTAGAGACTGGCTCTGGCTTTT
TTTCTCATTGTATGCCTTCAGGAGGTTATACCTAACAGCG
CACCCCTCAGAGAGGCAGCACCTCTTAGAGTAACAGGAAC
TGAGACAACACTCAGTAAATAGTGGCGAGTATGATTCAAA
ATAGGTTTTCAGAGAAGAAATCAGCACATGAAGATATCAT
GGTGTCATAGTGTGTTGACAGGGTCCTGTCTGGAGATACT
ACTCCAGAATTTCAAAAAAAGAAATTTTGGCCAGGCGCTG
TGGCTCACGCCTGTAATCCCAGCACTTTGGGAAGCCGAGG
TGGGCAGATCACCTGAGGTCAGGAGTTTGAGACCAGCCTG
GTCAACATGGCGAAACCCCATCTCTACTAAAAATACAAAA
AATAGCCAGGCATGGTGGTGATCACCTGTAATCCCAGCTA
CTTGGGAGGCTGAGGCAGGGAGAATTGCTTGAACTCAGGA
GGTAGAGGTTGCAGTGCGCCAAGATCTGCCAGTGCACTCC
AGCTGCATGACAGAGCAAGACTCCATCAAAAAAAGGAAAG
GAAAGGAAAGGAGGGGAGGGAGGAAAGAAGGGAGGGAGGA
AGCAAGGGAGAGAGGGAGGGAGGGAGGGAGGGAAGGAGGG
AGGGAGGGAGGGAGGGAGGGAAGGGAGGAGAGGAGAGGAG
AGGAGAGGAGAGGAGAGGAGAGGAGAGGAAAGGAAAGGAA
AGGAAAGGAAAGGAAAGGAAAGGAAAGGAAAGGAAAGGAA
AGGAAAGGAAAGTTGTTTCCCCTTCATACCCTAATACCCC
TTTCCCAAAAGTATGGATTTCTTCACTAAATATGTTAGTA
GCAGAATGGTCTTGTGGCAGTTGACCCAGGAGTCCAGGTA
GAGCAGTGGGGAAAGAAAAGACAAGGCCAGCCAAGAGGCC
AAGCTCCTCCAAAGCTTGACTTGAGATATTAAATTCATTG
AAAAAGTTGCTCAATATCCACGGTGTTCTGGTGGTGCCTC
ACTTAGTCCTGGACAATGAATCACAGCCTGAGCTTCATCA
CTGAATTGGTGACACTACCGAGGGCCAACTCACCAGCCTT
CAAAAACGACAGTGCTGATGACAGCAAAGGCGATGAGGAC
ACACCTGAGCATCCGCCCTCGAGATGCTGAAAGAGCCAGG
AAAGAACTTGGGGGAAAGAAGAACAAATCACTCTTCTGAT
ATTGATTATCCTACAAACTTTATACCAGGACCTATGCTGT
CATCCTCCTTTCCTAATCATGTTTAATATCTGATTTATAA
GAAACTAAATGTGTGCCTAAAAGTAGCTTTCTAAATATTG
CTGAGCCACATTAAACTGTGACTAATTTTCTTCCTTCCTG
GCCTACCACATTTTAGAAATATGATAGCATATTCGGGTTG
AGAGTCCCTAAGGACCTCAAGAGAGTCCATCTCTTTGTCC
TTTCTGACTAGGAAGACCCGGTCATCACGCCACAAGCCTT
GGTGTCTCATTTTTAACAGAGCAATAATTATTTATTAGCG
GAATATATGCTTATTATATCCAGAAATTAAAGTTGTTAGG
GGACATTTGTGCCTCCAGGTCCCTGTGGCTGGGTGATCAC
ATCTGTTAGAAATAAATCACTTTAAGAAAATTATATTAGT
CTCACAGACAGTCAAGAATGGAGCAAAGGGAGGGAAGTGT
GAATAGGGTGAGGAAGCTTGATTTTAAATCTTGTGAAATA
GAGTGTGGTCAATATGTTGTCAGCACATTACAGTGTGTGC
AGACATCAACTCCATTTTTCCCCTCTTTTAACCCCAGGTG
GCCAATTAGCAGTATATGCTATTTATTCATTACAAAATAG
GCAGGATAAATTGAATGGTTAGAATGGCTAATAAGTATTC
TTAGCAAGGAGTAAAATAAAAAATGATACATAAGGAGAGA
CCCCAAAAAAATCTTTAGGGATTTCCAGAAAAAAAAACTC
TTGAGGAATTTTCCTCTTAAATATATCTAGAATTTCTACT
GACACAAGGAAATTAAAATGGAAAGATTCTCTTTGAATAA
ATTTTCTTCCTAAAATATGTTCTCTTCAATTCCCTCATTT
TTATTTCCTTAGAGTTTCTTTCCTTCCTAAAGCAGAAAGA
CAGTTATAAATTACTTCTAGCAATTATAAGTATCGTTAGG
GTGTTTTGATGCTGCATTTTTACAATAAGCACTGTGCTTG
CCTTCCTTATTTGTCTCTCAGTTCAACTCCAAGTCGCAAC
ACAGGAAACGAAAACCTTGTCAATTGACTTAATCTTGTGA
ATACTCACTTTTGCAAATGTGAAAGAACTCAAGAAGGGAT
TATACAATACTCTTTATCTATATAATTAAAATTCAATTGA
AATATGTGAATTCAACATTTTAATTCATGCATTTTATTTT
GTGGCCATTCAAAGATAATATGCTTCTGTATGTCCTCCAT
TGATTCCTGTAAATAACATTATCTCTCTTATTGCAAAACG
TACATCAGAAGAAGTTGGAAGAAAGTGAGGGCTTGAGGGG
TGTTAAACTGAAGCAGTAGTGACTTACTATGCAGTGTTAG
TAGATTGCATGCCTTGAGGATCTAGAAGCCGATAAAAGAA
ATGGAGCAAGCAAATAAGAAATTTCTTATTTCTTATTCCA
GAAATAAGAAATTCTGAACTTTTACCTTCAAAGATCCAAA
AAGACCATGCTAATGTTCTTTTTTTCTCACTTTTGAGTAA
CTTAGCCATTCTCGTTTAGAAAATTAAGGGTCTACATCTG
GCAGCAACGGAAAGAAATGGCTCAATTGAGCACACCCTTG
AATGTCAAATATATCATTTTAAAAGTCAATATTTGTTTCA
GCTGTAAATGTTTCTGAAACGAACTGACGTTTTTAGTGTT
TGTAGTCTAAGGAGCAGTTTCATTTTTGAACCCTCAAATT
GAGAGCTCTCCACCTAGAGCACTAGGGCCCTTTCCTTTCA
GTGAGGAGAGCGCCCTCTACTGGGTATGTTTACTTACCAC
GCATGACTGCTAAGACCCTGAGCTGAACGTATGAGCAGTT
AAGATGCACCTAAGAAAGGGTTTTTGGAAAATCCTTGCCC
CCTTCTTGTACTAGAATGATTGCAAGTGTGGAAGTAGCCA
TAGTTCACTGTAGTTTTCTTTTTACTGCTGTATTATTGCA
CCCTGTTGGGGGATACATCTGAGCATTTCATGTGTCCTAC
TTTTAAAATGCCCAGATGGTGGCTACGTGCTTTGGTTCAA
ATTGGGCAGCCCTCATCTTTCATGCTCTGTAGTCTGCCTC
GTTATCAGAGAGACATGAGACAAGGAAAATTCTTCCATTT
TTCAGCTCCTCTTCATCTGTTTCTAGTCACCCACAGTGAA
TGATGCACTTGCACAATTGTTAAGATGACAGTCACTGTGA
TAACTGAACATCACTTCCCTGGGATGGGGAGTTCCCTGTG
TACCCATAGCTTCTTGATTCCTTCCCAGTACAGTACCTTT
TGCAATGTAACTGATCACTTGCAATCTTGTAAGTAACACA
GGAGTGAGAGGCAGTGTAAATATTTTATACCTTGCCAAAA
TCACTTGTATTTGCATCGTTCTTCTTCACTCTAGTCTTTA
AGCTTAACAGAGATTTTAAATCCAATCATTCAACCCGAGA
AATAGTCAGAAGAACTAATAAAATAAATGAAATGGTATAA
CTGGTTAAAATAGCCCCAGTGCATAATATAGGTTTAGTAT
GATTTTGTGACATACACATTTTATAGGACTTTTGTCTCCA
ACTACATTCTTCAAAGTGCCATCTGGGCAATGACCATTGG
TATCATTTTTACCAATAATAGTCAGCACTTCCCACTGGGA
AATTAGTCAAGGGAATGAGATTTTTTTTTTACAAATTGTC
ATCAAGCATTTGTCTTCCAAAAACTATAACTGGACTCTGT
CCATTACAAGACAACAACCTAAGTGAGTTACTTGCTCTTA
TTTTAGAACTTTATTCATCATATAATTGTGATCAAATTCA
ATTTTATTTTCAAAGAGGAAAAAGATTTCACTCTGTTTTC
CTTCTTAATAATAGGTTTGCTGAAGGAAGAACGTTAATAC
AGGTCAGCGATCTCCAAACTTTTTAGAACATTCACTTGTA
TAAGTAATAATTTGGGGAGCACACATCCACATAATATGTA
TATTTACTTATTTGTAAATTATAAAATATGTACTAAATAA
TATCATTTACACTACAGAAATAGACATTTTTAAAGGAGTG
GAAATAGATAAAATTACCAAGAAAATATTTTATTATGAGC
AAGTACTATCAATAATACCTCCAGGCACAGTATATGCTGA
AAGATTCATCATTAATCATGCTGAATGTCAATCTCTTTCC
TGAGTGTTCTTGAGAATTTCAAATTTTGTTGATGCTTCTG
ATCAAATACAATTAGATCATTCATGTTTATACCTCATACT
GTGGTTGATAAGGAGCTTGAAGGAAGGAGAATCAGACTGG
CCATTTATTTGTTCTTCATTTATGTTTGTGTTGTTAGTGT
TATAGTTGAATCACAAATGTGAATTCTAGGAATTTTGAAA
GCCATTCATGTTGCCAAAGATAGTATACTTAAAACCAGAT
AAGATAATCCATAAACCCCTTTAGCATAGAACCATAAACT
ACAATATATCACTTGACACCAGGGATTCAGAACCCCAAGG
ACACAGACCAGTACTGGTCTGTGGCCTGTTGGGAACCAAG
CCACACAGCATGAGGTGAGTGGAGGGTGAGCCTTACCACC
TGAGCTCCACCTCTCCACCTGAGCTGATCTGCTCCACAGA
TCAGCTGTGGCATTAGCTTCTCACAGTAGCAAACACTATT
ATGAACTGTGCATGCAACTGATCATGAACTGTGCCTGATG
ATCTGAGGTGGAACAGTTTCATCCTAAAACCATCCCCATC
TCCCCCATCCATGGAAAAATTGTCTTCCATGAAACGGATC
CCTGGTGCCCAAAAGGTTGGGGATCACTGCTTTGCTCTAA
AAGCAAACAAATGGATGAATACTGCTAGTACCTCATTGTA
AAACTCCCATTCTTCCTTTTCCAAGGACAGATACAGAACT
TAATTGATTCATTCATTTATTCATTCAGTCATTCATTCAC
TCATCCTGTCAGTATGTGTATGCATCTAATATATGCCAAC
TGGGTATATTGCAGTGAATAAACCAGACAAAAATGCTTCC
TTCTTGAAGCTATTACTCTAGTGGGAAGATAAAGACAGTA
AACAAGATAAGTAAATAAAATATATACATACCATACATAA
ACTAAGGGGCAATGGAGGAAAATAAAGCGGATACCAGAGT
CTCCATTATAAAAAATACAACTTTCACAAATTGGTCTTTA
GTTCTTATTGAATTTAAAAGGGCGTCTCCCTCCTCACATC
CTTCTTCCTACTATCTTCTGGGATTTTTGCATCAGATATG
ATGGTCAAATTGCTTATTATAAATTCCCTTCTAAGATTCT
ATGAGTTTTCAATTTGTTTTAATTGTTCACACGTTGCATT
GAATGATACAATGGTACTCTTCTAGCATGCAGAGCTGGTA
CATTTCTTGTATATTGATATTTAAAGCCTATCCTTTTATG
GAGTGTTTTGTGACCACCAAAACCCATGATGATTTCTTGT
GTATACACCTTCAGTGTTTGGTAACCTTGTATTTCTCTAG
TGGTTTCAGAAATGTGAGTTTTACATTCCTAATGGGTTAC
AGTTCCTAAAATCTAGGATGTTCATACTTTCTACTTTTAT
TCTCTTCCATTTAGTGTCTAGAACCATGCCAGAAAAAGAG
ATAATTTGACTGTAGATTTAACCATGAGATCACAAACCAA
TCTCAGTGCTTTATATTTCGCTGAGAGTTTTGAATAAAGT
ATAAAATCAAATTTAAACAATTATGCTTTGGAATCAACAG
AACCGCATGTTTCCTTACCTTTCCTTAGCTGTTCCTATTC
CCAAGGATCACATTCAGAGCACCCTTCTTGAGTGACAGTG
ATGTGCCAGGTACCTCACAGAGGTCATCTGGTTTAATTGT
CATGAAAGCCCAAGAGAAAGATACTAACTGTTAGAAATCT
AGCACAGAAAAAGTAGATGATTTACCTAAGGTACCTTTAG
TGTGAGTGACAGTCAGAACTTGAACTCAGTTCTTCTAAGT
TGACTGCTGTTTTGATTAAAGCACCTGGGCTCTCAGAAGT
TGACTCTTCCTGAGTGTTAGTCACAAGGGCTTCTTGGAGA
ATTTTCCTCCTACATATGAGACAGCAGATCATTTCTGCCT
CTCTGCTAAGATAAGCCAAGCAAAATAATAGATTGTACAA
CAATTAATAATGCATTCAAAATGCCAAACTCAGCACGCTT
TCTATCCTCAGTGAAAAATTTTGTTCCCATTTTGTCCAAA
TGTCTAATAAAAATGATTGTGTAAAATTAAAAACAATCTT
TGATCTGCCTAGATGAAAATAAGAGCCACAACTTGTAGCT
CTCAGAACAAATCGAAGTTGTTTTTATTTTTAATTAAGTA
TGCTAAGCTTAAGTACATTTTCTCTTAAGGTGTAACTACT
AAACCGTGATCATTTCTTTTTGTTTATTCATTTAAAACGC
AAATAAAAGCAGATAATCAATAGATCATAATCTAAAACTA
GAGGATTTACAAGTTAATAAGCTTGAGTCAATAGATATTC
CATAACAAAGCTTTCAAAGCTGAACCTGACATAATTTGCT
TTGCACTAAGCTGGTTGACTTAATGCTTTAATTTAATTCC
AATATTAACTGAAAAATCCAAAGAAAAGGGGAAAATTTAA
ATCCTATTATATTGAAATATGTTCAAAGCAACAACTCAAT
ATTCTGCCACAACTGCTGGCACCAAATGTCTGCCACCAAA
TGTCTGTCTGATCACCTGGTTTTTGATTGGTGATAACCAG
TTAACCCATTTGGAGCCTGGTACAAGTGAATTGCGGAAGT
TTCTCAGTGGTCCATTCACGCAATAGCTTTTCTCTTAGCC
TCAACAGTCATCATATTTTCATCTCATAATGTCTGCTTTT
CCTGACTTGTGGCCAAATTATTGGAGTTGTTTTTATTTGA
AAAGCAATCTCTCCTTGTTTCTTGAGATTACCATCCAGCC
TGACCTCCCAAAAAGCAGAACAGTAGGCAGGCCTAGATTA
AAGAACAGAAGAAAGCCTTTCTTGATTCCCTAAAAGGAAG
ATGTGAGAAGCTATCTGTATAAAGAAATGGCATTAGATGG
CATCCATCATGCAAAGTCTGGTAGTAGTACTAGTAGAGGT
AGTGAGAGGGATATGAGGCAATATCCAGCATACCTTCAAG
GTTATGAGCACAGACTCTAAAGGCAGGATCCCCCCAGGCA
AATCCTGGTTCTTCCCCTTACAATTATATGACCATGGACA
ATTTGCTTCAACTACCTTTTCATCCATTTCCTTATCTGAA
AAATGAGGGTCATAATAGTGTCTATCTCATAAGGTTGTTT
TAAGGCTTAAACAATTTAATATACATAAAGTACTTGAAAA
GCACTCACTGTTATCGTCCTTTGAGATACTCTTTAGGCAT
AAGGAACTTACGCTAAGAATAATGTTGAGACCAGCAGCAT
CACTCACTGAATATAGTAGTCAGATGTGTCTTTCAGAAGA
GTTACGTGTGCACGGCCAACGTCCTAAATATTCCATCTGT
TAACATCCTTACAATATCATTTGTGAATCCATAACTGGTT
TTTGTTTTGTGTCATTGATGGTCCCACTGCAGCCAGGGTG
GCAGTGTTTCAGCTGCCCTCTGCCATCTTCAGTTTTCTGG
TCCCATTAGTGTTGTGACCAAGAACAAGTCAGTACCCTTC
GCTCAAGTAAATGGGCTACAAGTTATGCACTGATCTTTTG
CCATAGGGGACCCTTTTCTATTCTGAAAGAGAACCTAGAA
AACAGAACGGAAATCTCATTGATTTTTATGATGAACATTT
TTTCATATTTCTCCGTCTCTGAAATTGCGTGCATCTAACC
ATCTTACAGTCACTGTGGATGGCAGTTGTTACATACTTGT
CATTTCTGTGCCTGCACAGACTCTTGTCACTTCACTTGAG
TGATGTGCACCGTTGGTGCTACACACATTGAGTTTAATTG
CCACTTCAAATGCCTTCAAAAAATCATACTACGATTTGGC
ATTAAAATAAAAAGTATATACAAAAGGCACAGAAACAGTC
ACTTCATATAAAATTAAAAAAGAAAACACAACCTATGCCC
ATACAAGCCTAAAGAAGTCTTTCAACAGGTATGAAATACA
CATCTAAGCAATAAAAGAATCACTGTATTCTTATTGAATT
AGCAGCGTATTTTTCTCTTTCTTAGGGATACATAAAATAG
TTTTTTAAAAAAATAACAGTGTGTTTAAATAGATGAAATC
CTGGATCCAAAAGATAGGTGTGTTTTATAATAAATGTTTT
TAAAACAGCTAGCATATTGCCAATAAGATAATGTATTTAA
ATAAAAGATAATTTATTCATTCCGCAGACATCTATAGAGC
ACCCATATGGTGCCAAACATATTTTGTATCCCTAGTCCCT
GTCCTCTAAGAGTTCAAGGTCTAGTGGGGAGAAAAGGCAG
GTAAATAGATCAATCTAATATAAAAATGCCATAAACAGGA
GAAAGAACAGAGAAGAGAGACAAGTAAATCAGTATGGGGA
GTCAAGACACTCTTCCAAATGGAGATGACATTAAATTTGT
ATTTTCGAAGATGGACAGGAGTTTCCAGGCATAGAAGGGC
ATTCCAAGAAAAGAGGAAATAATGAACAAAAGCGCAGCCT
CATTGAAGAGTGTGTTGTAACTGGGTCTGAGTCATGAGTC
CAAGGACAGGGTGTGAATGAAAGAGACAGACCAGGGAGTG
GCTAAGGATGTGTCCAAAGAGACAGGGGCAGGAGATTTTG
CTGCTAAGGGCTGGCAATCAAAATCACCCTGCTTCCTAAC
CAGGTCTAGGCTCTGGCAGCCCTCGGACTTTTAAATTAGG
AAAGTTAGAACTTGATTCTTGCACTTGATTCTGTTAATGC
ATTAGGATCTAGGAGAGATGTAAGTGATGCTGGAAAGCAG
TCCAAAGTTCAGAAGCAACTAGCTAGTTCCATCCAAGGCT
GCCATGATTTCCTCTCCTGAAACTAAGTGAACAGGGATGG
GTAAAAATTAACTGAAGGCAGGACATGGGCCTCTCATGTA
AAAGCAGAAGTAGGGGATTCCTAAGCAAGATGGCCAAATA
GGAACAGCTCCGGTCTGCAGTCCCCAGCAAGATCAACACA
GAAGGTGGGTGATTTCTGCATTTCCAACTGAGGTACCTGG
TTCATCTCATTGAGACTGATTGGACAGTAGATGCAGCCCA
CAGAAGGCAAGCAGAAACAGGGTGGGGCATTGCCTCACCC
AGGAAATGCAAGGGGTTGGGGAACTCCCTCCCCTAGCCAA
GGGAATTCTTGAGGGATTGTGCCATGAGGGACTGTGCTAT
CTGGTCCGGATACTATGCTTTTCCCACAGTCCTCACAACC
CACAGACCAGGATATTCCCTCAGGTGCCTATACCACCAGG
GCCCTGGGTTTCAAGCACAAAACTGGGCAGCCATTTGGGC
AGACACCGAGGTAGCTGCAGGAGTTTTCTTCACACCCCAG
TGGCACCTGGAACCCCAGCAAGACAGGACTGTTCACTCCC
CTGAAAAGGAGACTGAAGGCAGGGAGCCAAGTGGTCTTGC
TCAGTGGATCCCACACCCATGGAGCCCAGCAAGCTAAGAC
CTACTGGCTTGACATTTCGCTGCCAGCACAGCAGTCTGAA
GTTGACCTGGGATGCTTGATCGTGGTTGGGGGAGGGATGT
CCGCCATTATGGAGGCTTGAGTAGGTGGTTTTCCCCTCAC
AGTGTAAACAAAGCCACCAGGAAGTTTGGACTGGGCAGAG
CCCACCACAGCACTGCAAAACGCTGTAGCCAGACTGCCTC
TCTAGATTTCCCCTCTCTAGGCAGGACATGTCTGAAAGAA
AGGCAGCAGCCCCAGTCAGGAGCTTATAGAAAAAACTCCC
AGCTCCCTGGGACAGAGCACCTGAGGGAAGGGATGGCTGT
GGGTGCAGCTTCAGCAGACTTAAACGTTCCTGCCTGCTGG
CTCTGAAGAGAGCAGCGGGTCTCCCAGCACAATGCTCAAA
CTCTGCTAAGGGAGAGACTACCTCCTTAAGTGGGTCCCTG
ACCCTTGTGTCTCCTTAAAGGGAGATACATCCCAGCAGGA
GTTCACAGACACCTCAAACAGGAGAGCTCCGCCTAGCACC
GGGCAGATGCCCCTCTGGGACAAAGCTTCCAGAGGAAGGA
GGAGGAAGAAATCTTTGCTCTTCTGCAACCTTCACTGGTG
ATACCCAACCAAACAGGGTCTGAAATGGACCTCCAGCAAG
CTCCAGCAGACCTGCAGAAAAGGGCCCTGATTGTTAAAAG
GAAAATTAACAAACAGAAAGCAATAGCATCAACATCAACA
CAAAGGAAAACCATGAAACAACTCCATCTGAAGGTCACCA
GCATCAAAGACCAAAGGTAGAGAAATCCATGAAGATGAGG
GTAAACCAGCGCAAAAAAGGCTGAAATTCCAAAAGCCAGA
ATGCCTCTTCTCCAACGGCTCACAACTCCTCGCCCATAAG
GGAACAAAATTGGACAAAGAATGAGTTTGATAAATTGACA
GAAGTAGGCTTCAGAAGGTGGGTAATAACAAACTCCTCCA
AGCAAAAGGAACATGTTCTAACCTAATGCAAAGAAGCTAA
GAACCTTGATAAAAGGTTATGGGAACTGCTAACTAGAATA
ACCAGTTTAGAGAAGAACATAAATGATGATGGAACTGAAA
AACACAGCACGAGAACTTCATCAATCATACACAAGTATCA
ATAGCCAAATCAATCAAGCAGAAGAAAGGGTACCAGAGAT
TGAAGATCAACTTAATGAAATAGTGTGAGAAGACAAGATT
AGAGAAAAAGGAATCAAAATTAATGAACAAAGGTCCCAAG
AAATACGGGGCTATGTGAAAAGATCAAACCTGCACTTAAT
TGGTGTACCTGAAAATGACAGGGAGAATGGAACCGAGCTG
GAAAACACTCTTCAGGATATTATCCAGGAGAACTTCCCCA
ATCTAGCAAGACAGGCCAACATTCAAATTCAGGAAATACA
GAGAACACCACAAAGATACTCCTCGAGAAAAGCAACCCCA
AGACACATAATCATCAGATTCACCAAAGTTGAAACGAAGG
AAAAAGTGTTAAGGGCAGGCAGAGACAAAGGGAAACCCAT
CAGACTAACAGTGGACATGACAGCAGAAACCTTACAAACC
AGAAGAGAGTGGGGGCCAATATTCAACATCCTTAAAGCAA
AGAATTTTCAACCCAGAATTTCATATCCAGCCAAACTAAG
TGTCATAAGTGAAGGAGAAATAAAATATTTTACAGATAAG
CAAATACTTAGGAATTTTGTCACCACCAGGCCTGCCTTAC
GAGAGCTCCTGAAGGAAGCACTAAGTATGGAAAGGAAAAA
CTGGTACTAGTCACTGCAGAAGCATACCAAAATGTAAAGA
CCATCGACACCATGAAGAAACTGTATCAACTAATGGGTAA
AATAACCAGCTAGCATCATAATGACAGAATCAAATTCACA
CAGAACAAAATTAACCTTAAATGTAAATGGTCTAAATGCC
CCAATAAAAGACACAGACTGGCAAATTGGATAAAGAGACG
AGATGCATCAGTGTGCTGTATTCAGGAGACCAACCTCACA
TGCAGAGACACACATAGGCTCAAAATAAAGGGATGGAGGA
ATATTTACCAAGCAAATGGGAAGCAAAAAAAGCAGCGGTT
GCAATCCTAGTCTTTGATAAAACAGACTTTAAACCCACAA
AGATCAAAAAAAATATAGAAGGGAATTATATAACGATAAA
GGGATCAATGGAGCAAGAAGAGCTAACTATCCTAAATCTA
TATGCACCCAATACTGGAGCACCCAGATTCATAAAGCAAG
TTCTTAGAGACCTACGAAGAGACTTAAACTCCCACAGAAT
AATAATGGGAGACTTTAATATTAGAAAGATCAACGAGACA
GAAAATTAACAAGGATATTCAGGACTTGAACTCAGCTCTG
GACCAAGCAGACCTAATAGATGTCTACAGAATTCTCCACC
CCAAATCAACAGAATATACATTCTTCTCAGCATCACATCA
CACTTATTCTAAAACTGACCAGATAATTGGAGGTAAAATA
CTCCTCAGCAAATGCAAAAGAATGGATATCATAACAGTCT
CTCAGAACACAGTGCAATCAAATTAGAACTCAGGATTAAG
AAACTCACTCAAAACCACATAACTACATGGAAACTGAACA
ACCTGCTCCTGAATGACTACTGGGTGTAGAATGAAATTAA
AGCAAAAATAAATACATTCATTGAAACCAATGAGAACAAA
TACACAACACAACATACCAAAATCTCTGAGACACAGCGAA
AGCAGTGTTTAGAGGGAAATTTATAGCAATAAATGCCCAC
ATGAGAAAACAGAAAAGATCTAAAACCAACACCCTAACAT
CACAATTAAAAGACTAGAGAAGCAAGAGCAAACAAGTTCA
AAAGCTAGCAGAAGACAAGAAATAACTAAGATCAGAGCAG
AACTGAAGGAGACAGAGACATGAAAAACCCTTCAAAAAAA
TCAGTAAATCCAGGAGCTGGATTTTTGAAAAGATTAACAA
AATAAATATACCACTAGCCAGACAAATAAAGAAGAAAAGA
GAAAAGAATCAAATAGACACAATGAAAAATGATAAAGGGG
ATATCACCACTGATCCCACAGAAATACAAACTACCATCAG
AGAATACATGAATACCTTTACATAAACTAGAAAATCTAGA
AGAAATGGATAAATTACTGGACACATAAACCCTCCCAAGA
CTAAACCAGGAAGAAGTTGATTCTCTGAATAGACCAATAA
CAAGTTCTGAAATTGAGGCAGTAATTAATAGACTAACAAT
CAAAAAAAGCCCAGGACCAGATGGATTCACAGCTGAATTC
TACTAGAGGTACAAAGAGGAGCTGGTACCATTTCTTCTAA
AACTGTTCCAAAGAATAGAAAAGGAAGAATTCCTCCCTAA
CTCATTTTATGAGGCCAGCATCATCCTGACACCAAAACCT
GGCAGAGACACAACAAAAAAAGAAAAGTTCAGGCCAATAT
CCATGATGAACATCAATACAGATATTCTCAATAAGATAAT
GGCAAACCAAATCCAGTAGCACATTAAAAAGCTTATCCGC
CACTATCAGGTAAGCTTCATCCCTGGGATGCAAGGCTGTT
TCAATATACCTAAATCAGTAAACATAATCTATCACAAAAA
CAGAAACAATGACAAAAACCACATTATTATCTCAATAGAT
GCAGAAAAAGCCTTCAATAAAATTCAGCACCCCTTCATGC
TGAAACCACTCAATAAACTAGGTATTGATGGAATGTATCT
CAAAATAATAAGAGCTATTTATGACAAACCCACATCCAAT
ATCATATTGAATGGGCAAAGCTGGAAGCATTCCCTTGGAA
AACCAGCACAAGACAAGGATGCCCTCTCTCACCATTCCTA
TTCAACATGGCATTGGAAGTTCTGGCCAGGGCAATCAGGC
AAGAGAAAGAAATAAAGGGTATTCAAATAGGAAGAGAGGA
AGTCAAATTATCTCTGTTTGCAGATGACATGATTGTATAT
TTAGAAAACTCCATCATCTCAGCCCAAAAACTCCTTAAGC
CAATAAGCAAATTCTCAGGAGACAAAATCAATGTGCAAAA
ATCACAAGCATTCCTATACACCAATAATAGACAAGCAGAG
AGCCAAATCATGAGTGAACTTCCATTCACAATTGCTACAA
AGAAAATAAAATACCTAGGAATACAACCTACAAGGGTTGT
AAAGGACCTCCCCAAGGAGAACTACAAACCACTGTTCAAG
GGAATAAGAGAGGACACAAACAAATGGAAAAATATTCCAT
GCTCATGAATAGGAAGAATCAATATCCTGAAAATTGCCAT
ACTATCCCAAGTAATTTATAGAGTCAATGCCACCCCATCA
AGCTACCATTGACTTCACAGAATTAGTAAAAACTACTTTA
AATTTCATATGGAACCAAAAAAGAGCCTGTATAGCCACGA
CAATCCTAAGCAAAAAGAACAAAGCTGGAGGCATCAAGCT
ACCTAACTTCAAACTATACTACACGGCTACAATAACCAAA
ACAGCATGGTACTGGTACCAAAACAGATATATAGACCAAT
GGAACAGAACAGAGCCCTCATAAATAACAACACACATCTA
CAACCATCTGATCTTTGACAAATCTGACAAAAATAAGCAA
TAGGGAAAGGATTCCCTATTTAATAAATGGTATTGGGAAA
ACTGGCTACCCATATGCAAAAAACTGAAACTGGACCCCTT
TCTTAGATCTTACACAAAAATTAACTCAAGATGGATTAAA
GATTTAAATGTAAGACCTAAAACCCTAAAAACCCTAGAAG
AAAACCTAGTCAGTACCATTCAGGACATAGACATGGGCAA
AGACTTCATGACTAAAACACCAAAAGCAATGGCAACAAAA
GCTAAAATTGACAAATGGGATCTAATTAAACTAAAGAGCT
TCTGCACAGCAAAAGAAACTATCATCAGAGTGAGCAGGCA
ACCTACAGAATGGGAGAAAATTTTTGTACTCTGTCTATCT
GCCAAAGGGCTAATATCCAGAATCTATAAGGAACTTAAAC
AAATTTACAAGAAAAAAACAAACAACCTCATCAAAAAGCA
GGCAAAGGATATGAACAGACTCTTTTCAAAAGAAGACATT
TATGCGGTCAAAAAACATATGTAAAAAAGCTCATCATCGC
TGGTCATTAGAGAAATGCAAATCAAAACCACAATGAGATA
CCATCTCACACCAGTTGGAATGGCAATCATTAAAAAATCA
GGAAACAACAGATGCTGGAGAGGATGTGGAGAAATAGGAA
CACTTTTACACTGTTGGTGGGAGTGTAAATTAGTTTAACC
ATTGTGGAAGACAGTGTGGCAATTCCTCAAGGATCTAGAC
CCAGAAATACCATTTGACCCAGCAATCCCATTACTAGATA
TATACCCAAAGGATTATAAATCATTCTAGTATAAGGACAC
ATGCACACATGTTTATTGTGTCACTATTCACAATAGCAAA
CACTTGGAACCAACCCAAATGCCCCTCAATGATAGACTGG
ATAAAGAAAATGTGGTACATATACAACACGGAATACTATG
CAGCCCTAAAAAAAGAATGAGTTCATGTCCTTTGCAGGGA
CATGGATGAAGCTGGAAACCATCATTCTCAGCAAACTAGC
ACAGGGGCGGAAAATCAAACACCACATGTTCTCACTCATA
AGTGGGAGTTGAACAATGAGAACATATATGGGCACAGGGA
GAGGGAACATCTTTTGAGGGCCTGTCAGGGGTTGAGGAGG
GATAACATTAGGAGAAATACCTAATGTAGATGATGGGTTG
ATGGGTGCAGCAAACTAGCATGGCACATGTATACCTATAT
AAGAAACCTGCATGTTCTGCACATGTATCCCAGAACTTAA
AAATACAAAATTAGCTGGGCGTGGTGGCTCATGCCTGTAA
TCCCAGATACTTGGAAGGCTGAGGCAGGAGAATCGCTTGA
ACCCGGGAAGCGGAGATTGCGGTGAGCCGAGATCATGCCA
TTGCACTTCAGCCAGGGCAACAGGAGCGAAACTGCATCTC
AAAAAAAATAAAAATAAAAACAGAAGTAGGATTACAGAAA
ATACAGAAGTCCAAAAGATTGGAACGTTAACTGACAAACA
CAACAATAAATTACCTGATTTTGCAGGCTTCTTTTGAAGT
AAAGCTTCAGGAATATCTCAAAACCAAGTGACAGGGTGGT
ACTCAGATCCCTAACCAGCCTTTGCCAAGAGGAGAAGTCT
TTCCAGAGACAACCATAGAGAGTAATCTTTGGTCATGTTA
TCGTCTAATATCAAAAATTGGGGCAGGCCAGGCGAGGTGG
CTCACGCCTGTAATCCTAGCACTGTGGGAGGCCAAGGCAA
GCAGATTGCTTGGGCTTAGGTGTTCAAGACCAACCTGGGC
AACATGGTAAAACTCTGTCTCTACAAAAAAATACAAAAGA
AAAATTAGCTGGGCCTGGTGGCACATGCCTGTAGTCCCAG
CTACTTGTGGAACTGAGGTGGGAGAATCGCTTGAGCCCAG
GAGGTCAAGGCTACAGTGAACAGAGATCACACCACTGCAC
CCCAGCCTGAGTGTCAAAGTAAGACCCTGTCTCAAAAAAC
AAAACAAAGCAAAACAAAATAAAAAAAACAGAAGGTATAA
TGGAAGTGTTTTAATATGACTACGGCATCCTCTCACTGAG
ATCTGCTACCTTTTATTTTATTTTATTTGTTTAGAGACAG
TTCTCACTATGTCACCTAGGCTGGAGTGCAGTGACTCCAT
CATAGCTCACTGTAACCTTGACCTGGGCTCAAGTGATCCT
CCCACTTTGGCCTCTCACAGTGCTGGAATTAGAGGCGTGA
GCCACCATGCCTCCATTTGTAATTTAAGCTGAAAAAGGAG
AGCAGGGACACAAGTCTGTATCAGCTAACTCCTCAGCAAC
AGCTGACCCAAGGCCGGCAAACCCATTGCATAGCCAACAA
CCATCAGATCCTGTCTTTCTGAAGACACACAGAGACACAG
TAGTTGGATGGTTATGACTAATAAGGCTGTAAGGTTGTTT
AGACTGAGAATTGGTAGCCTGCTGGGCACAAGGGAAAGAA
AGAAAAGAGAAAGGGAAAAGAGAGAGAAGTGCCATACAGC
CCCTGAGTGACAAAGAGAGAAACTCTAAGTTCTGACAGTT
TTCCAGGTTCAAAACCCCAAGCTGTAAAGTTGACCCTTGA
ACAACACAGGTTTGAACAGGTCCACTTATCTATAGCTTTT
CTTCTGCCTCTGCCACTCCTGAGACAGCAAGACCAATTCC
TCCTCTTCCTTCTCCTCCTTGGCCTATTCAACAAGAAAAT
GGCAAGGATGAAGATCTTTATGACTTTCTCTTCCTTACGA
TTTTCTTAATAACTTTTTCTCTAGCTTGCTTTATTGTAAG
AATGCAGTATATAATACATATAACAAACAAAATATGTGTT
TGTCGACAGTTTATGTTGTTGGTAAGGCTTCTATTATTAG
TATCCTATTAGTAGTTAAGTTCTAGGGGAGTCAAAAGTTA
TGTGTAGGCCAGGCACAGTGCGTCATGTCTGTAATCCCAG
CACTTTGGGAGACTGAGACAGGTGGATCACCTGTGGTCAG
AAGTTCAAGACCAGCTTGGCCAACATGGTGAAACCCTGTC
TCTAAAAACAATACAAAAATTAGCTGGGCTTGATGGCACG
TGCCTGTAATTCCAGCTACTAGGAGGCTGAGGCAGGAGAA
TTCCTTGAACCCAGGAAGCAGAGGTTGCAGTGGCTGAGAT
CATTCCACTGCACTCCAGCCTGGGCAATAGAGTGAGACTC
TGTCTAAAAAAAAAAGAAAGTCATGTGATATGTAGATGTT
TGACTGTGTATGGCATTGGTTCCTCTAACCCTTGCATTGC
TCAGAGGTCAGCTGGATCTTCTGTACAAACTTGGGGTCTA
TGCTTTCCTTTTCTCTTCCTTATAAAACTAGTCAAAATGA
GTTTCTCTTCCCTGTAACTAAATTTCCTTGACTAGAATAT
TGATTACTGCCAATTCCCACCTTTACTTTAACTATAGGTT
GTAAGTTTTAGAATCTGGTTGTTACATTTTTTATTGGGAA
ATACAATTGATTTTTGTATGATCCTAAAATTGCTGAACTC
TACAATGGTTTATTTTTAGATTCTGTGGACCTTTTAGGTA
GTTAATAACCATAAATCTCATGCTTCAAAACCCAGGTACC
TTGTGTTAGAATAGGATAGGATAGGATAGGATAGGATAGG
ATAGGATAGGATAGGATAGGCTCTGGTAACAAATAAAATT
CCAAATCTCACTGCCTAATGCAATAAAAGTGGGAAACCCA
AAGGTGGATTTGGCTGCCTTTCTCCACCTTGTATCAGTGT
CAGATCATGATAGGGGAAGAGCATGCTGTGGAGTTCTGCA
AGAAGCTTTTAAGGTCTAGACCTGAAAATAGCTGACATTC
CTTCTTCCCGCATCCCATTGATAGGAATGTCTCATAACCT
CTCTATTTAGGGTTAGGGAAACTAGCGACTGTGAAAAAAG
TAAAATAAATGAATATTTGGTAAATTATAATTATCTCTGC
CGCATAGCTCTTTTTATTTCCTTATCTTACATTGCCTAGG
ATTACCCGTACAATAATAAATAGAATGCATCTGTCTTGTT
GTATTAACAGGAAGACTGCTAAAGTTTTATCATTAAGTAT
GATTTTGCTATATGAGTGTTGAATTTTGTCTATTGAGATG
ATTAAATGTAAATCAACTTCTCTAAGGGCTAAATCCTATA
TGGTCATTGCTCTGCACTGAATGCAGTTGCCTACTCGCTT
TCCAAATCCGTACAATGAAATCCTAACCCTCAATGTGATG
TTATTAAGGAAGTGGTAAGGGGACAAACAAGTGAACAGAC
AGATATAATAGAGTGTAAGATCTATCAAGTAATAAAGGTG
GACCTGTGATTAAATTCAAACCTATTTTTCTCTCTTGAGT
AGCCATGCTTATGACAAAGAAATTGTGAACGGCTTGTGGG
TTTTTTGTTTGTTTGTTTGTTTGTTTTGAGACGGAGTCTC
GCTCTGTCGCCCAGGCTGGAGTGCAGTGGCGCAATCTCGG
CTCACTGCAAGCTCAGCTTCCCAGGTTCACGCCATTCTCC
TGCCTCAGCCTCCTGAGTAGCTAGGATTACAGGTGCCCGC
CACCACGCCTGGCTAATTTTTTTGTAGAGACAGGATTTCA
CTGTAGCCAGGATGGTGTCTATCTCCTGACTTCGTGATCT
GCCTGCCTTGGCCTACCAAAGTGCTGGGATTACAGGTGTG
AGCCTCTGCACCTGGCCAGAAATTTTGAATGCCTTGTTTT
AAACAAATAATTTTAATTTAAATTAAAAAGAGTGTGTAGA
CATGAGTTGGGAATTTGTAATTCATTTGCAATTCTGGTAT
TGATGGATTGTTTTATCTTGTACAGATCATTTGGGCCCTG
TGGACTTTAGACTCAATAACAAAATCAGGCAGTTGGAGTA
GAGTGCCAGTGACAATTTTTAGACTGTTTAACCCTAAATG
TCTTTCTAATAGGCCTTATTTATATGAGAATATTTTATAG
TTAACCACAAGTATTTTGTCTGTGTTTATCAATAGTTACA
AGCATAGCAGCCCTTTCTTTACTGAATAAAAGTTCAAACA
AATCTGATTCATCTTTATTTGGAGCTGCCAATTAAAGTGG
GATATAGTATACTTAAGCAGTACTCAACATGTAGGCCATT
AATCTCCTAGGGTCCCAGACACTCTTTCAGAGACTCTGAC
AGGGAAAAACTATGTTCATACTAACAGCAAGACCTTACAT
GTCTTTTTCACCTTCATCCCCTTCATGAGGGTGCAATGGA
GTTTTCCAGAAGCTCCATGATGTGTGAGGATGTTGTCACT
CTGCTGGCTAGTCGTATACATGTCTCAATATTGTTTTCCT
TTAAAATCTTCTCTACTTTGGTTTTCAATATGGTGACTAT
TGATAGATATAAAGATCAGAAACAAAAGCTCTTTGGGATC
TTCAGTTGTTTTTAAGAAATAGGGGTCTTGAAATCAAAAC
ACTGGAAACACTAATACATTTGACAAGTACATTTTAGCTC
CATATAGCACAGAAGCAAAAATCATAACCCTGTCTCTTGT
CAGTAGAATGACTCTGGATAAAACATATAACTTATCTAAG
CCTCAATTTCCTTGTGTATAATAATACAAATCTCCTAGCT
TCATGTGAAGATGAAATGGAATACACCAAGTCTGACATAG
TAGGAGCAAAAACTTTGCTCACAAATAATCTACCTTAGGA
AGGATAGACAAGAAAATGGTAAACTGGTTGGATGCAGTGG
CTCACGCCTGTAATCCCAACAATTTGGAAGGCTGAGGCAG
GGGGATTGCTTCAGCTCAGGAATTCTAGACCAGCCTGGGC
AACATAGTGAGGCCTTGTCTCTACCAAAAATAAATAAATA
AATAAATAAATATAAATTTTGTGTATATATATACACACAA
AAATTAGCTGGGCACGGTGGCGCACGCCTGTGGTGGCTCA
GGATGCTGAGGTGGGAGGATTGTTTGAGTCTTGGAGACAG
AGGTTGCAATGAGCCGAGATCATGCCACAATACTCCAGCC
CGGCCAACAGAGTGAGACTCTGTCTCAAAAAAAATTAAAA
ATGAAAAGAAAATGGTAAATGAATAGCTTTTGTTACCACA
AGGGAGGAGAACTAAATACCTGGGGCATGGGGAGGAGATG
GGGAACTTTTCATTGCTGCTGCACGCTTCACTTAGAAGGT
CCAGTTTATCAAAAGTAATAATTTAGTTAAAACCTTAACA
AATGTTTTTTAAAGAATTTCCCTGCTCCTCATAGATATAG
CCTGGTAGTTTACATATCACTTCATTTTTTATGAAGTATT
GTTGTTGCAAATTTATCTATACAAAGAGCTAAGCATGCAA
TGATTGTTGCTGTGGGTATAAAATACTGCTTTGCTAAGGA
TGCTGTAGCTAACTCACAGTTAATTGGCTGAGGCCTGAGC
ACACCCATATCAGTTTCCCATATACAGATTTTTGGTTAAC
TTGGTTTCCATACGCAAAGTGAGAAGAAAGTTCTAATTTT
AAATACATATATAAATATATATATATCTTTCTCTCCTGAG
TCATAAATCTCTACCTCATTATTGAAAAATTGCCATCAAT
ATAAAAATACACTCCTAGTATCTCCCATTTTTTAAATATG
TGACTCCATGTGCCCCTCCAGCTACCATCTCCTGTTCCTG
TTCCCCTTTACAGCCAAACTTCTCAAAAGAATACGTTAAT
ATTCCCTGTTTCTACCTCTACACAACTGTTCTCCCTTCCA
CCCGCTCCAACCAGGTTTCTGTCCTTATCACTCCATTAAA
AAGCTCATATCAAGACCACTTGCCACCAAATCAAGAGCTC
TTCCTGTGCATAGCTTCCTGAACATTTCAGCATTATTTCA
CACTGCTTACCACATGTCCTTAAAAAAATACCCTTTTCTC
TCAGTTTCAAGGAGATCACACTGTATTGGTTTTCTTCCCT
TTATTGTTCTGGTCTCAGCTTCTATTACAGATTTCCTCTC
TGCTGCTGTCCCAGTCAGCCTCATCCTGCATCTGCCACTG
AGTTTGGTCCTGAGCCCTCTCTTCTACTTGACCTACACTC
TCTCCTTAGACTATTCCTAGACTCATTCAAATCTATTTCT
TAGACTTCACTCTACATTCACTTCTTCACCCCAGCCCTTC
AGTTTAAATTCTGTCCATATTCACTGGTAATACAAACACT
TTTGAACACTCACTCTAGTCCAGCCACAATTAGAGGCATT
TGGGGTTTAGAAAGAATGAAATAGATGCAGGTCTTTGACT
CTGTGGAGTTTATATTCTAGTGAGGAGAGACAGACAATAA
GCAATAATCATAAAAAAATGTGGTATATGGTATGTTAGAA
GGTGATGAGTGCTTTAGAAAATCAGAAAATAAATCAGGAT
AAAATGAATCAAAATTGGGAAGAGACAGGGAGGAGAGTGG
GTCAGTGGCAGTTTTAAATAAGAGTGACTCATTGAGAAGA
TGAGCTGAAGTCACTTGTGCAAACCTATGCATAAAGTGGG
TTGCAGGCAGAGAAAACAGCCAGTACTGAGGTCTCAAGGC
ACGAGCTTGTTTAGTATGTTTTAAAAGTTTCAACAAGACT
AGTGTGACTGCAGTGCAGTTTTCCCAGGGGAAAATGATAG
GAGATGATGTCAGAAAGGAAGTAGAAGGGTGGGCAGAAAG
AACAACAGGCTTTGATTATGAATAACTTGAGAAACTAGAA
CATGGTTTTGAGCAGAGGAGTGACATGATCTGACTTATGC
TCAAAATGCACTCTTCTGTGTGGACAGTGAGGATTTAAGG
TTTAAAATAGGCTAACTGGCTGGACACGGTGGCTCACACC
TGTAATCCCAACACTTTGGGAGTCCAAGGCGGGTGGATCA
CAAGGTCAGGAGTTCGAGACCAGCCTGGCCAATATGATGA
AACCCCATCTCAATCAAAAATACATAAATTAACCTGGCCT
GTTGGCGCACGCCTGTAGTCCCAGCTACTCGGGATGCTGA
GGCAGAAGACTAGCTTGAACCTGGGAGGTGGAGGTTGCAG
TGAGCCAAGATTGTACCACTGCACTCCAGCCTCAGTGACA
GAAAATAAAAAAGGCTAACTGAGGCTATTGCAGTGCTGAG
AGTGGGAAAGAATGGCTTGGATCAGAGTGATAGTAGTAGA
CGTGGTGTGAACTGGTAGGATTCTGGATGTATCTTGAAGT
TAAATAAATCCAGTCCTATTTCCTAATGAGTAGAGTAGAT
GTGAAAAAAGAGAAAATGAATCCAAAGTTTCTGGCCTAAA
CAACTGGAAGAATGAAGTTGTCATCAACTTCGTGTGACTC
CATGGGCCCCTCCAGCTTCCATCTCCTGTTCCTGTTCCCC
TTTACAGCCAAACTTGTCAAAAGAATATGTTAATATTGAA
TATTAACATATTCAGAAGAATACAGGGGAAGCAGCTTTGC
TGGGTACATCAGAATTTGATTTCAATCAGGGAGACTGAAC
ATTATGGGTTTTGAGATAGAAAGTTTGTTATTATTGTTTA
TTAGAGACAGGGTCTTCTTATGTTGCCCAGGCTACACTCA
AGCTTCTGGGCTCAAGCAATTCTTCTACCTTAGCCTTCCA
AATAGCTGGGACTGAAGTTTTGCATCACCACACCCAGCTA
AAGATGAGTGATTTATCTAGGAATTAGACCTTACGCAGTT
GTGGCAATAGCTGGGACAGTGAAGATTTAGGGAGGAGAGT
AAGAAGATGGGTAAGGGAGTTGCCACCCTACCCATTCAAG
AAGCCAAGGATGACTAGCCACCTTAGTGTTGCTGCCACAG
ATGCCTATGGAGAGGTCTATGGAAAGCAACTCCTCTGTGT
AGCTACCATCTCTGTGGGGCCAGCACCAAGTGTCAGGTGG
TAGACCTGGGCCACTGTTGGTTAAAGAGTCAGCAGCTGGA
AAGAAGAGTCAGATTGGAGCAGAGGAGAATGAGGACAATC
TGGAACCCACTTGCACCTCTGCATCTATTCATCTTCACAT
CTAACTTAAACCAAGTTCAAAGAGTAATGGCCACTGATTT
ACTTTCATTCTCCAAATTGTACATAAATTTATTTTTAATC
TAGAACCAGATAGAGAAGATGTATTATTTACTGCTATATA
TAACAAAGTACTACAAACTTAGTAGCTTAAAAACAATTTC
TACTTATTATCTCACAGTTCCCCTTTGTCAAGAGTCCAGG
CCTTTTGTTCAAGGTCTCATGAGGCTACAGTTAGGGTGTC
TGTTGGGCTGTGTTCTCATCTGGAGGTTTGAATGGAGAAA
CATTTACTTCCAAGCACATTCAAGTTGTTAGCAGAGTTCA
TTTCCCTTGTGTGGGAATGGGAGGGAGGCCCTGTCTTCCT
GTTGGCTGTTGGCCCTCATGTCCTAGAGACCACCCAGTTC
CCCTTCACAGGGGTCCTTCACAGGTCCTCTCATAACATGG
CAGCTTACTTCTTAAAGACCAGCTGGATGATTTCACTTTC
AGTCTGCTTAGATGGTGTCTGCCATATTTATGGCAGTGGC
ATCCCAGAGCTTTGCCATTTTCTATTAGTTAACAACAAGG
CATAGACCTTGACTGCATTCAGTGGGAGGGAGAATCACCC
AAGGGCGTGATTCATTGCAGGGGTCGCCTTAGGGCATGTC
TCCCACAGAAGGAATTTCGAGATACGGATTTTCACCTTAA
CCAATTTGACATAATACAAACTTCAAAAAAGGGAAAATCA
AGAGATCACATGGAGACTTGTTAAGTTTGAGATGTATTAG
ACATCCAAATGAAGAGGTTAATAAGGCAATTGGATATAAG
ACTGGATTTTGGGAGACATGTCCAAGGACCCTCAAATGTG
TATTCCTAATTCAGTCTCTTCCCAAAACTCTAGATTCATT
GGTCTGTCTACTTGATATCTTGAACTTAACAAGGCCAAAG
TTTTTCCTTCCCTCTCCAAATCTGTCAGTGCTCAGACTTC
TACATCTCATTAAATGGTACCATCACCTACCCTTTCTCTC
AAGAAAAAAAACCCAAGAGTCGTCCTTCATTCCTCTCTTT
CCCTTGCCTTCTACATTCAATCCATCATAATTCTATTGGT
TCTACTTTCAAAATACAAATCCATCCCCTTAATTCTATGT
CTACCATTACCACCATAGTCCAAGCCACTATTACCCCTTC
CTGGCCTTCAGCAAAAGCCTTTGAATGTCTCCCCTCCCTC
TCTTGACCCTTGAACTGGATCTTGTTCCTCCCAAAATGCA
TACATTGGAACCCTAACCCCCAGGGTGACTGTATTTGGAG
ATAGGGCCTTTAGGAAAGTAATTAAGCTTAAGTGAGGTCA
TAAAGGTGGGGCCTTCATCCTATAGGATCAATGTTCTTAT
AAGAAGAACAAACATCAGAGATATCTCTCTGCATGCACAC
AAACATAACACGGGAACACATCCAGAAGACAGCTGTCTAT
AATCCAGAAGAGAGGCCTCACCGGAAGCCAACCATGAAAG
GCACTTTGATCTTAGACTTCTGACCTCAAGAATTGCAAGA
AAACGAACTTCTGTGTTTAAGGTAACTCAGTCCATGGTTC
TTTGCTATAGCAGCCCAAGTAGACAAATGCAATGGCCTCC
ATATATTCTTCACACATCAGTCAGAATGATTTATTTAAAA
CCTAAATTGTGTCACACCCTTGCTTATGGGCCTTCGATAG
TTTTCCACTGAAATGGGAATCAGACTTGAACTCTTTACCT
TGGCCTCCAGGATTTATACCATCTAGCTCCTGCTCATCTC
TTTGACCTTCTCCCAGGCCATTCTCCTCTCCCCAACCCGG
CTTGGTCACACTAGCTCCTTTCTGTCAACAAAAACACCAA
GTCTTTTCCCATCTTAGAGTCTCCCTTCTGCTCTTGCTCT
TGCCCAAAAATTTCTCCCCTGATTCTTCACACAGCTGATG
TTTTTCTGCTCTCTTGCCTAAATGTAACTTCCTCAAGGAC
CTTTCTTACCCGCCCTTGTTAAATCAAGAATTTCATTCAC
TCTTCCCCACCACCTAATCCCAGACACTAATTAGTGCACC
ACTCTACCTATTCCCTTCATAATTTACCACAATTTCCAAT
TCTCTCTCTCTCTCTCTCTCTCTCTCTCGATATCTCTCTC
TTTCTGTTTATGTATGGCCCATTTGTCCTCCTTTATAATG
TAAAACTCAGGAAGGTAATGACCTTGCCTCCTTTGCTTTC
TATTGTATCCTCAGAGATTAGGAGCATGCCTAATGTATAA
GAAGTTCTCAATACATGTGTGTTTAATCAAGACTTAAATA
AATACAAAGCTATGGCCCAAATGAAAATTTTTATATGAGT
TTTAGTAGAGTTTTGCTACTATTTCCATAGAATAGCTTAT
CAGAGTGAAATTACTGGGTCACAGTGTATGCACATTTTTA
ATTTTGATAGATCAGAAGTACTGCTTTTTAATATTTAGTG
TGACTGATTTGCCACTTTAAAATTTAATTATCACAAATTT
AATTTTTTTTTCTCTTCTCCTTTGAAAAATGAGGCATTTT
AAAACCATTTTCTCCCCAATGTTTTTATGGTAACTGAAGC
ATCATTGTTCATTTTGCAATAACTCTAGTTTTTGCTTTAT
AGTTTAAATTGATACAGTCAATTTGTCTATAAAGAAACTG
TCTGTGAATTGAGTCTTCTTTTTGAATTGACCCCTCTGTT
ACAAAATGAATGATGTATTCTAAAGAGAGAGAGAGAGAAA
AAAAACCCTTCTCCCTTTTCACATATCATTCTTCTTTTCT
GAGTGTAGAGAGTCGTTGGAGTAAAAGCATTAAAGTGATC
CCAGTGTTAACACATGAATCCTCCAAGCTGAACATTTTAA
GTTTAAAATTTACAATTGTTATAACAATTGGCCCCTGCCT
AATCCATTAGGCGACAGCATTAGCTAGAACCCAGAGCTAG
GAATGCTTTAACACTTATGAGTACATTTGAGTTGGCCTCA
TTGTTACCCAGTTGTCAATAGTATCCTTAACATTTCCAGC
TGCCTCATCACTGTTTGACGTGTACAAGGGGCTGGGACAA
GGGTGTAGAGGGTTCCACTCAAACGTGTCCCCAGTATCAG
GAGAAAACACACTTTAGGAACACATGGTTCTGATAGTGGG
TCAGGACAGAAAACAGGAAAATTGGTTTTAATGCCATTCA
TTTGTTATGCTTCCTGCCTCAATTGAAATCAAAAGAAAAA
TCCTTGTTTAAAGGATAATTACAAATTTTGAAATAGAGCT
AACATTCCACAAAGAAAATTTTAAATCTTTTTTCTAAGAA
AATGCTTTCCTATTACCTTGTGCAAATGGCAATCTATACT
TATTGGCTGAATAATAATTAAGTGAGTTAATTAATTAATT
TCTGGCAGATTTATTATTTCATTAGTCACTGACCATGATC
TATACCACGATAGGGTGAAATTTAAAAGTTCTTCCATTAT
TCCTTCAAATTGCATTGTAGAGCTCTTCACATGTAATTAA
TTCGTCAATGTTTTGCCTAATGTTACTTATTGTTTCCTAA
CAAATGCAGTTCAGAAACTTTAGGGTGACATTCACAGCCC
TCTTCAGTCTTACCGCAATCCCCTTTCCAGCCACAATCCC
CACTATTCCCCTGCAACCATTACACTTCTGCTACACACTG
TTGAACTGCCACCCAAGTATCTCCAGAACTTTCTTCTGTT
CCTTCTTCTAATTCTTCATCTATTTTCATCTACTCAAACT
CTACACCTTTCCTGGCCTGGATCAAATGCCACATCTCAAT
TAAGTCTTCCCCAAGTCCTCACCCCCTTTCTTCTGCATTA
CAAGTATCTCCTTAGTATTTCTCTGGCACTAATTATAGCA
CTGACACACTGAATTGTGTGTATGCATATATATTATTGAT
TTGATCTATTAGATTATAAGTTCCTCAGAGTCAAGAGTCT
GTGTTACCCATCTTGTATCTTCTATTGCAATTTTATAGAG
TCTTTTGCATAAAAGATGCTCAAAAATGTTTAAAGAAGTA
AACCAGCTGCTGAGAAACAATGCTAAATGTTCCCACTGAG
CATTTTGGCAGCTGTGTCATCCCACTTGATGATGCTGCCT
TACACATACACACCAAAACAATAGGCCTGAACACTAAACG
ATAGGCCATGGTCCTAAAGGGTATTTTGTTCTACCTTTCT
TGTATTGTGAGTTGATCTTTGATTCCAGAGCAACTCTGCA
TGTATGTGAGTGCTGTCAAAATAAATGCCTTTTTTGTCTC
ACAACCTTAGATATATTTAGGTGAAGATGGCACTGGCAAA
GGAAGTGTGCAGGTGAAATTCATGAAAATGTTCTGACAAT
GTTTATATTTTGCAGACTTGGAAGTCTCATGCCTAGTGAA
CCATGGATAAGTATTCAAGTCTGATATTTGCCTAATGTGT
GGTAAAAAAAAACAAAAACAAAAAAAAACAGTAATTTCTG
TATCAAGACTGATTTGATGGCCAGGGGCTGTGGCTCATGC
CTGGACTTTGGGAGACCATGGAATTTGGGAGGCCCCAGGA
CTTTGGGAGGCCATGGTGGGTGGATCACTGAAATCCGAAG
TTCAAGACCAGTCTGGCTAAGATGGCGAAACCCCATCTCT
ACTAAAACAAAAATTAGCTGGGCATGGTGGCAGGCACCTG
TCATCCCAGCTACTCGGGAGACTGAAGCATGAGAATCACT
TGAACCCAGGAGGCGGAGGTTGCAGTGAGCTGAGATTGCG
CCATTGTATTCCTTGCATTCCAGCCTGGGCTACAAGAGTG
AAACTTCATCTCTAAAAAAGAAAAAAAAAAAAAAAGAAAG
AAAGAAACTGATTTGAATTTTGCAAAATAGTATTAGATAT
AAATATGTTGATCAACTTTTGGGGAACTTAAAGGTTAACT
TTATAAATGGAGAGGAAAAATAGTCCTGCAGAATCCACGC
CTCAAATTATCTGGCTTTCAGAAATCTAGAAAAATATTGC
GTGTTGATTTGTCAGCATTACAACACATAAAAGCCATCCA
ATTGCCTGGATATACTGTATCCAAAGTCATGACTTTTAGA
TAACAGTTAATGGGAGCTTGAACTGCTTCTCACATTTTAT
TTGTAATCTAAATCAGAAACTCAAGGTCTCAGGTACAATC
ATTCCTTATCATTAAGACAGGTAAAATACAATTTACGATA
AAGGATCTGGGCAGTTCAACTTAAGAATACAAAGGTTAAT
ATACTTAAATCTAGATTCCTCCGAAGTTCTCTTTGTGCAA
AAAGGTGAATTTTTGATGTGACTTATTCTCTGGTTCTTGG
TATTCATGATAACTAAGGAGACAAGGGAACCCCATGACTT
GGTTGGGATGCAGAAGCCAAAACTCATCCATTTCAGGATA
AGGAGCCCAGGATAAGGAGAATCATAAATGAAAGACAAAG
GCAGAAGAAATCCCACTGGCTTAGAATGAAGTTGATGGTG
ACCGGGAAGATTAACCCTTTCCAAAATATAATATGCACAC
ATAATACTCTGTTGATGAACACAACAGTGCCTATACATCA
TTGTTTTAGTTCATTAGTGGGAGCAGGGTAAAAAGATTCC
TAAGGGCTACGGTAAGGGAGCTTAGTGAAAACGCACCACA
AAGACCAGAGGGAAAGCTCTGGAAATTGCTGGATCATCAG
ATCAATAGACTCAAAGATGACTAAGTTGGGAAGCTTTATG
CAGTTTAAACATTTGTGCAGGGAGTATCCCCTCACAGTCT
TTTATTGACAGCTACAGATCAATGGTAATTTTTGATCATT
TTCAACCTACATAAACCTATTGACCCCATGGCCACCTTTG
GGGCACTTCAAGTCGTCAAAAATAATCAGAGGAGATGGTG
TAAAATTGTCAGACGGCTGAAGACTCCAAGTAGTTTCATA
TATCCCCAGGAGCTGAGTTGAGAGGTTAAAATATAGTTCA
AATTGCCAGCAGAACGTCAACTGACAGAGTGTTCCAGAGA
GTCTTGTCTATATGTCTCATAAAATGAGGCACTGATTTGT
ATCCAAACTCTGACCTTCATGCCTATAAAGTTAAAGAAGA
AAAAAAGAGGCTGAATCCTATTGAAGACATTAGATTGCAA
AGAATGGATTATTCCTAGTAAAATTGTTGCATCATCTTCT
TCATCTACTGCCTAACAAAAGTAGCTGATACGCTTGTAGA
ATTACGTACAACATGGACATGGACGTGGAATGAATAAAGA
CAAAACGAAAGCAAGTGCAAGGTGGCAGGCCAGACGTCAG
GGACAACAAAAAAATGTAGCTCAAATAAATCATTAGGAAG
AGTGAAAGGAAGGAAAGAGCAAAATAATGGCAATGAAGGG
GAAGAAGTAAGAGTATTAATTAAGATAATCTCTATAGAGG
AAAAGGAATGAGAGAAGATGGAAAGGGTGAATAAGAGGAA
AGAGAAAGAAAGGAACGGAAGAAAGGTGAAGCAAAGGAGT
GAAAGGGAGGAAAATCGTCTTTAGTGATGACATTTCCTAG
TCAGTGAGACAGAATGTTACATCTCCAAAGGAAGGAACTG
AACCCAAAACATCTAAGATCCATGGTGCTCAAGCAAATAT
CCCGAATTTAAAAACAATAACAACCAACTGAGTACGTAAA
TGAGAGCCAACCCAATCCACAGAGTGAACTGCATCCAAAT
TTTGCAGCAGGATTCTAAATTGTGAACTTCGATGTTGGAA
ATTCATTCAGGAGAGAATAATATAAATTATTTCCTAAAAT
GTCAAAGAATAAATTGGCAAGGATTGTCTTGCTATTTTTA
TGTTTTCTTCATTTTTTAATATAGCTCTTACTAAACATTG
ACAAAAACTATGTCTATTATTTAGATCTATTTAAGTAGTC
TATATTTGTTGTGTGTGTGTATATATATATATGTGTGTAT
ATATGTGTGTACTATATATTATATATATATATATAACTCT
TCAGGAATAACAAATTAGCCAGATGCAATGGCTCTCACCT
GTAATCCCAGCATTTTTGGGCAGCCAAGGCAAAAAGATGA
CTTGAGCTCGAGAGTTGGAGACCAACCTGGGCAACATAGT
AATACCCAATCCCTATGAAAAGAAAAGAAAAGAAAGAAAG
AAAGAGAAGGAAGGAAGGAAAGGAAAGAAAGGGAGAGAGA
GAGAGAGAGAGAGAGAAAGAAAGAAAGAAAAGAAAAGAAA
AGAAAAAAGAAAGAAAAGAAAAGAAAAGAAAAGAAAAGAA
AAGAAAAGAAAGAAAAGAAAAGAAAAGAAAAGAAAAGAAA
AGAAAAGAAAAGAAGGAAAGAAAAGAAAAGAAAAGAAAAG
AAAAGAAAAGAAAGAAAGAAAAGAAAGAAAGAAAAGAAAA
AGAAAAGAAAAGAAAAGAAAAGAAAGAAAGAAAGAGAAGG
AAGGAAGGAAGGAAGAAGGAAGGAAGGAAGGAAGGAAGGA
AGGAAGAAGGGAAGAAGGGAAGAAGGGAAGAAGGGAAGAA
GGGAAGGAAGGGAAGGAAGGGAAGATTTATTTTAATTAGC
CACATGGTAGTACATGCCTGTAGTCACAGCTACTCCAGAG
GCTGAGGCAGGAGAATCATTTGAACACAGGGGTTCAAGGC
TGCACTGAGCCATGATCATGCCACTACACTCCGGCCTAGG
CAAAAGAGCCAAAATAATAACAATAATAATAATAAATAAA
ATAAATAAATAAATAATGTAATATGAGAACTTGTCCTTGG
TGTAATTTCATGATACAGAAATTCTTTTTTACATACCAAC
ATGTGGTTATTTCTCTCTTTTTTTATAAGGTACATATAGA
CCAGGTTAGGCAAAATAACTGTCGTAATGACCCTTTATAG
GAGTATACCCCTAAACTTTTTCCATGCCAGGCATGCATGA
ACTTTCACTTGCAACCTACGGGCCATATTTCTATATAGAT
GGTGGAGGTTTTGAAGCTAGGGCATTTTGCATACTTCTGT
TTTCAAGGATCTGAGCCATAAATGTTTATGAAAAGATTAT
GTAATGAAATCAGAAATCAGTTTTGTTATTTTTTTAATGG
TTGCCTGGAGTGTGTTGGATGACTGAATGCCAGTTGTTAA
TCATTAAGTACTCATGTTACCAAAAGTGTTTGATAGTATT
GCCATCTAGGGGCTGAATGGAATTCTCAGCTCTGAAATAA
ACTATAATTGAGCAGGTGCAGCTATTGACAATATACATAT
GTTTTTGCTTTATAGCCCACATGCTTTTCAGGTTTCTTAT
GACAAAAGCTTATGAAAAAATGTCCCCCAGCAGCCCACCT
TTTTTATATATAATCTGTTAGAGGTGATTACTATTTGCTT
TGGAGCGTATGCTTTTTTGGCATCTATTACTGAATATTCT
GAACAAAGAATTATTCTTTTTTGCATTATTAATCTTGTCC
ATGTTTGCCTTATTTCCACAGAAAAGGAATCATTTATCAG
AAAAGAATGTTTGTAATCGGGACTTGTAGCATCTTCAGAT
TTAATATTCATTATGGTCACTCTAGTTCTGTGCTATATTT
ATCTAAAAGGCCAATCCAATGTTGTGGAGAAATAACTTTT
TAAATATTTATGATCTAACTTTTAATATTTTAAAAAAGAG
AAATTAGTATTTCTGTAAAATTTGTTTCAGAGTCTGGTTG
CTCAGCAAATGTTTAAATATTAAAAGATTTCAAGAGGTTA
GCATGTAATATCATAATGGGACTTATTGAAATAGGAAAAT
TGACTTTACAAGTTTTTGATATGTGAGGGAAATTGTATTT
TCTCTGCCTATATTTAACACATAACAAGAAATAACACAGG
TAAAATGTATGGCCAATAATGTCAGAAAACAGCACCAAAA
CCTATTTCTACATTGTTTTGTTTTTGTCTAACCACTTTGT
TTGGAAAACAATTCTGTTTTATTTTGTTGTCTTGTTTTAG
ATTTTATCCAAAATGATATTTGGATTTCCCCAAATTAAGG
ATGATTTCCTTACACATAATTTTTTCTGATGTTCTTGGGT
ACTACTTTCAGAAATAACTTTCACTACTCCACCTTATATT
CCTCCTCCTCCTTGTTCAAAGACCAAATTCTCCAAGCCTA
GCTAACAATTACTTTGGTAGGTTTCATAGTTTTACTTATG
GTGCGTTTAACAAATGAAAATATTTTTATATCTATAAAAA
TAATAGACTTCTCTAAGGGTGTTTGTACACGTATAGTTGA
ACTGGCTTGTTACTGTTTTCTTGTGTTTATTTGTTTTATT
GAATTCATAAGATATACATACATGCCAAGAGAATGAGAGA
GGGAGACTGGGAAGATGGAGAGTCTTGTGTACAAACAGAT
AGTGTTGGGGATTTGGAAATTAGGGGTGTTCAGATTAGCT
CTCCAAACCCTTAATATTAACCTGGCAGGCAATAATCCCA
GTCTCTGACATGCAACTTGATACCACTGATTTCCATTTTG
AGCTGGATGCAGCACTGATCTGAAGCATCATGGTTTTTTC
TTTTTTTTTTTTTTAATGTTTATATATCACACGCTTTGGG
TTGCAAGCACTGAAAAATCAAGGATCCTATCTGATCCACT
TTCTGAGTGTCTGAAATCATACAACATTGGGTAATATATT
CAAGGTGTCAACAAGAACAAGAAAAAATGCATCATTTTCT
TAATGATAATTCAAAACTCTGCCATAGTGTTTGCGCTGCT
GTTGCCTATGTGCTTTGGCCATGAGGTTCAGAGAATGACT
TTACAGCAGTATTGTCAGTTTCAAAAAAACAAAAAAGAAA
AAACAACTTACCTTGTTAACTTTCTTACAGGGAACAAGCC
ATCAAGCCCACCTGTTCGGGTTAGAACCATTCACAACATA
TCTCGTTGGTGTTGTGGCTGCAAACCATGCAGGAGAAATT
TTAAGCCCCTGGACTCTGATTCAAACCTTAGAATCTTCCC
CAAGTGGACTGAGAAACTTTATAGTAGAACAGAAAGAGAA
TGGCCGGGCATTGCTACTTAAGAAAATGTGAGCCTAGCAG
GTTAAACAGCATTGGCAATGTCACCTTCGCGGCAAAACAG
TGTTTATGTTCTCCAGATAAATAGATGAGCCCTGACATGC
CATCAGGTCACTGTGGGAAAACTCCCTTCGCAGCCTGTTT
AATTTCTCTTGATAGCTCCTCCAGGCACTTAATCATAGAT
CAGAGAAAACTAGCCCAGATGTATGATGCTTCCTATGAAC
CCAACACTGGGCTAAATGCTCTCCATGGATTATCTCATTT
AATCCTCACATCAACCCTGCTAGGTGGGTACCACTAAACC
TCATGAGGCATATGTAGGCTAAATAACGGCCCAAGCCTAC
ACTGTGAGTAATTGAGTTAGGATTTGAAGCCAGGAACTCA
CATCGGAACTGAACTCTAAATGACTATGTTCTTACGGCCT
CCTGAATTATCCTATCCAGTTATTTGCTTAAGACTTGCCT
AATTTATGCTTCAAACAGAGCTCACCAAGCAAGTCATAGG
TGTCTGCTAACTTTCCAACTTCTGTATGTAGCCATGAGAA
ACAGTGTTATAAATGTCATATACATATCTCAAGCTCTGCC
AGCCCGTGAGTGCAGGGGAGACTGTATTTTCATGAGTAGC
CTGCATTTTGATGATTTGAACCTTCAGCCACACAAAAGCC
AGCCCTCATCCACCTCTCTGATGTTCCTTCCCAAGGATGG
TGGCAGACATACCTGTTAGTTCATGCTACTGCCTTTACCT
CCAGTCTCTCTTGGCCCTGGTCCATCTCTTAGGCCCTCAT
AAACTACCTTCTGCAGGCTGGGACGGCAGAGCCCCCCAGC
CTGCAATTGCTATAGATACACTACCCTTTTGTCTGCCACT
CCTTCTCCAAGAGGCAAAGATTCCCACATTAATTCCACAT
CACAGGGTTGAGACTAAGCTGTTACTTTTAATAAAGCCTC
CCTGAAAACCATAAGAGAGGGATGACAGCAGGAAATTACG
TGCAGCAATAACTAAGAACTGTAACTAGAGCTCACAGACC
CAGGTCCATCCTGTGGGCCTCTCTGTGGGCTGCCTCTCTG
CCTGGCTTCAAGGCCTGCTGCAAGTAGCAGTAACAAGCTG
CTTCCCACCAGCCTGCCTACATATGGACAGAAGCCAGACT
TCTACCCCCTGGGGCAAGAGGCTTGAGCCTTAGGATTCAT
GACCTTAAAATCCAAATCACGGCCCCAAGGCACCCATCAG
AAAAGAAAGCTCCTTCCCTCAAAGCACTTCTCCTTGTGGG
TATTTGGAGCCATGACAGCATCTGCTTCTTCCTGGCATGA
TTGACAATAAGAATATTGACTCCTTGGACCTTTATTTACT
TTTCACCAAATATTAAGCAAATATTTGGTGAAATACTTCT
ACTAAGTGCCACATACTTATTCAAGAGTGAACCAGACAGT
CAAGTTCCCTGATGTTACAGACCGTGTGTGAGTGCACGTG
CATGTGTGTGTGTTTGTGTGTGAATAAATGTGGCAGAGTA
TATGAATGGTGGGGGTACAGAAAAGCAAACAATAAGCTAG
TAAATAAATAAGCAAGGGAATTACAGAGAGCAATGAACGC
TATAAAGAAAATTAAATAGAATCATGTAATTAGGCCTGCT
CAGGCTATTTTAGAATGGAATATCATTTGAATCAAATTGA
CATTTGAGCTGAGACCTGAATGACAAGACAGAGTTAGTCA
TGTGAAGATATGGGGGCAAAATGTTCCAGACTAAATGAAC
AGCAAGGCCTGAAGCCAGGAATGAACTTGGTGTATTCAAG
GAAAGAGAAGAAAGCTAGTGTGTATGAAGTATTTGGGGGA
AAGAAAGATGGCACTAGAAGAGGTTGGAGGGACTAATAGG
AGATAGATTGTACCCAACCTTGTAGACTGTGGTAAAGAGT
TTAGAATTTGTTCCAAGTGTAATGAAAAATTACTGAATGC
TTTAAGCAAAGGAATAGCATGATCAAATTTGTTTTTAAAA
ATCACTCTGGCTACCCTGTGGAAAATGGACTATATAAGGA
CCAATGGAGTTTGAGAACTATTGAAGATTTCAAGGTAGAA
TTGAAGGTGGCTCAAATTAGAGTAGCAGTTGTGAAGTCAT
GCACTATAGGTGAATTGAAGATAAATACAGAAGATAGGAT
GATGAAATGTGTTAATGAGCTGAATGAGAGTCGTGAAGGA
AAGGGAGTGCTTTAGGATGACTTTTGGGTTTAGGCTTTGG
GCTATTGATGAGGAAGCGGAGACTGGAAGATGAACAAGTT
TGAAGAGGCAAGCAGATAGTGTGAAGTACAAGTCTAAAAC
TCCTGAGAGAGTTATTTGCTGGGATAAATATTCAGAATCC
ATTAGCAAGTGGATGTCCTTTAAACCCATGGTGCCAGAGG
AGATCAGCTATGGAGAGAATGTAACTCAACCTGTTGCAAG
TCTGGGATCAGGGCCTGAGGCATAAATGTGGGGGTCAAGA
GGAGGAAAGAGAGCCAGCAAAGACTGATAAGAGGGAATTA
GGCTAGAAGGAAAAGTATATGAGTGGAGTGTCCAAAATGA
GAAGAGAAAATATGCCAAAATTCTGCTGAGAGCACAAGTA
AAATGAGGGCAGAGAAGCCACCCTGAGTATAGGAATGAGG
AGGTCACTGTGATCTTGACAAGGAGAGTAAGCGGTAGAAT
GGGAAACCTGATTGGCATGGCTGATTGAGGAGAGAATGGT
AAGGGAGGAAATTAGGACAACTCATTAAAGCCATTTAGAT
GAAAAGAAAAGCAGAGAAATGGAGCAATAGGTGGAGACTG
TGGGATGGGGAAGTTTTATGTAAAATCATTGAAAAATACT
AGAGTACATTTAAACAGAATGGAAATAACCAGTAGAGAGA
TAAACTGGTGACGTAGGAGATATTGAGAATAACGGCAGTA
GTGAAGTCATGGGGAGGGAGGAAGGGATGGGATACAGTGC
TCAGGAGGCCTTTAATAAGGACAGAGATATTTCATTCACA
GCAAAAGGAGGAAAGGCAAATCATGTAAGTCTAGATTCAC
ATGGATGCAATGGTCACAATATATAACATGGAAGCATTCT
TCTCTAACTGCTTCTATTTTCAATGAACTATGTGGTTATG
TCAACAATCAATCAACGGTGAGGGAAGGAAGAGGGTGTTG
GCAATTAGGGGAAAGGAGGAAATATGAAATAATCACCTGG
GAAAATGACAGAGCAAAAGCATGAGGGAATAAAATAGGAT
TACAAATTGGTAATCATCTATTTAAAATGTGTGGTAAAAA
AGTTTAACGTGAGACTGGTAAAAATGTTTGGGTGTTTTTC
TACAAACCCATTCAGAACTTGAGTATAGAGGGAAAGCTAA
ATTTTACACTAGTTAGAGATTTACCAGGTGAATATCAGGG
GCAGCAAGGGGTGCTGGGGAGTCACAGAGGCTGCAAACTG
GTTACGGAACCTACGCTCCCTTCAGAAGCTATGGCAGTCC
CCTTCCCTCATGGGGGGTGGTCTTGCCCTGGATCCCCAAC
CAGAAAATCACACCAACATACAACATTCCAACATAAAGAG
ATTTCCAAACATCTAGGCTATGCAATCTTAGGGAAAAAAT
GGAGTATATTAACAATTTAGTCTAAATTAAGCTTGCCCAA
GAACCACTCCTGGGAATGTTTCAAGGGTGTGCCTTCCAAG
GGCTGTAGAATGTGTTCTGTCCCCTCTTGAGAGTCACCAT
GATAGGGAGTCATCGCTAGGAATGTGTCATCTCTCTCAGG
CTTGTTGGAGCAAGAAAAGGTTGGAAAATCACTGTTCAAA
AACATCTGCATTCAGATTAACTTACTTCCCATCCTTCAAA
AAAAATGAATAATACAAGGACAAAAACTTGCTCTACATTT
GTACAGTATAATAAGCACTCAGATGTTTTTTTCCAGAACA
AAAGAATACTTTGCCCCCAAAGGAACAATCAATTCTGCCA
TGGCCTGCAAGAGAAAACAGGGTGTTTTTTTCCATCTCCT
AGTCATAAAGATCTATATATATGTATATATGTACAGGCAT
ATATATGTATGGATATTTGTACTTATGTATAATATACAGG
TGTCTGTGTGCCTAAACACACACACACACACACACACACA
CACACACACACACACACTCTCTCTCTCTCTTTCAGCCCTC
CCACTCTGTAACAACAAATGATTAAGCATTGTAATTCTAT
TTCCCAGCAAATGCCGTGGAAGGTAGACCCTACTTACTCT
AGTCAGTGTGAGATCAGAAGCAGTTCATATCTATAAAACA
GGAGATTTGAACACTATTCTCTACTTTAAAAAAAAAATGC
AAGTAGGAGAAACCTCGTGAGTACCATTTAAGTCAAAGAA
TCAGGTTCAATAGCCCTTAGTTTTGAAATAAATGCTTACA
TATTGCCCAAACTGAATAAAAAAGGCAAAGAAAAACATTG
TTTGTCTCTCTGTGGGCCTTATATTAACTGAAAAAAATCA
CACTTTCCCAACTAATATCAGAATACTTCTTCTAAATTAG
GGCCATCAAAATAACGAATAAGGGGGTAAAGGTTAAAAAG
GGACTAAATAACTACACAAAGAAATTGTATGCTGCAGGTT
ATCCCTTTTGCTTCTGTCCTTCTGTAGACATACAACATCT
TCAATGACGGGCTCCTGGAGTACTCTGGTTTGAATCGTCA
GTTTCTCTTCCGCCGCCTGGAGCCTTTCACTCTCTACACA
CTGACCCTGGAGGCCTGCACCAGAGCAGGCTGTGCACACT
CAGCGCCCCAGCCTCTGTGGACAGATGAAGCCCCTCCAGA
CTCTCAGCTGGCTCCTACTGTCCACTCTGTGAAGTCCACC
AGTGTTGAGCTGAACTGGTCTGAGCCTGTTAACCCAAATG
GAAAAATAATTCGCTATGAAGTGATTCGCAGATGCTTCGA
GGGAAAAGCTTGGGGAAATCAGACAATCCAGGTGGATGAG
AAAATTGTTTACACAGAATATAACACTGAAAGGGATACAT
TTATGTATAATGACACTGGTTTGCAACCATGGACGCAGTG
TGAATATAAAATCTACACTTGGAATTCAGCCGGGCATACC
TGTAGCTCTTGGAATGTGGTAAGGACATTGCAAGCACCTC
CAGAAGCTCTCTCTCCACCTGTGATATCCTATGTTTCTAT
GAATCCCCAAAAACTGCTGATTTCCTGGATCCCACCAGAA
CAGTCTAATGGTATTATCCAGTCCTATAGGCTTCAAAGGA
ATGAAACGCTCTATCCTTTTAGCTTTGATGCTATGACTTT
CAATTACACTGATGAAGAGCTTCTTCCTTTTTCCACCTAT
AGCTATGCACTCCAAGCCTGCACGAGTGGAGGCTGCTCCA
CCAGCAAACCCACCAGCATCACAACTCTGGAGGCTGCTCC
ATCAGGAGTCAGCCCTCCAGATCTTTGGACCGTCAGTGCC
ACACAAGTAAATGTATGTTGGTCACCGCCCACAGTGAAAA
ATGGAAAGATCACTAAATATTTAGTTAGATATGATAATAA
GGAGTCCCTTGCTGGCCAGGGCCTGTGCCTACTGGTTTCC
CACCTGCAGCCTTACACTCAGTATAACTTCTCCCTTGTAG
CCTGCACGAATGGAGGTTGCACAGCTAGCGTGTCAAAATC
TGCCTGGACAATGGAGGCCCTGCCAGAGAACATGGACTCT
CCAACATTGCAAGTCACAGGCTCAGAATCGATAGAAATCA
CCTGGAAACCTCCAAGAAACCCAAATGGCCAGATCAGAAG
TTATGAACTTAGGAGAGATGGAACCATTGTGTATACAGGC
TTGGAAACACGCTATCATGATTTTACTCTCACTCCAGGTG
TGGAGTATGGCTACACAGTAACTGCCAACAACAGCCAAGG
GGGCATTTTGAGTCCTCTTGCCAAAGATCGAACCAACCCC
TCAGCACCCTCAGGGATGGAACCTCCAAAATTGCAGGCCA
GGGGTCCTCAGGAGATCTTAGTGAATTGGGACCCTCCAGT
GAGAACAAATGGCGATATCATCAACTATACCCTCTTCATC
CGTGAAATGTTTCAAAGAGAAACTAAAATCATACACATAA
ACACAACTCATAATTCTTTTGGTACGCAGTCATATATAGT
GAACCAGCTGAAGCCATTTCACAGGTAGGTAGCCATGTCT
CGGTTTTCTGAGTGTGCCACTGACCTTTCTATTTCTGAGC
CCTTGGTCAGTTCTAATGAAGACTCTGAAAATGTGAAGCA
TGGTGTCCCCAACCTCCATCCACCTAAACATGCATAGTAG
ACAAAGCACATCCTCATCCAAGCAAAGCCTGCTTGCATAA
CCTCCAGAGAGCAGATTCTTGTAGGTGATGTTTTGAGAGC
CAGTGTTTCAGAAAGGTTTACAATGCATCCTGGTATCTGA
AATAAGTAGGAGGGAGATGAGGCTAGTCCCCCGGGAAATA
TGCAGGCCCCTGGACAGTTCTGACAGCCCCGATAGGGTCA
TCTGACTAGACTGTGAATAAAATGATGTATTATTTTAAGG
TTAAAAGATGCCAATCAATGAGCGCAATTACCAGCCAGAG
TTAGACTAAAACAAAATTTGTTTTGTGAAGAGCCTTCTTA
TCAAATCCAGCACTTCCTCCAGGAATAATAAGGCTTCTCT
GACTCTACTTTCTTATGGTTTCTCAGGACAGTGCCACTTT
GCTAGCTCATGTTTTCCTAGCGGTCCTATCTGGACTCTGT
GACATGCATGGAAGTGCATTGTTCTCCACACAAAAGAATC
TTGCCCGTTGCTTAAATAATTGTTTGGCAGTTTTCCCCAT
CACATTTTGAGTAACTTACATCCCCAGAGAGAAGGGTAAT
AAAAGATATTTTATGCTTAAAATTTGGTAAAATGAACAGA
ATCACTTAAAAAAATTAAAGGCTGAAAGAGTGTTGATTTC
CAACTACCACGGGTAAAATTCAGCTATTATTGTAAACTAG
TGATGTGTAGATTAGATCCTCCTATAATTACCTCTGATAT
ATAGTGCTGTTTAAATGAAACATTCATGGTCTTATGCATC
TACTCATGACAATTATTTAGGGTCTATTAAATATTAAACA
GTAATTAAAACTTCCTCAGGTATTCTCCACAGCTAGTCCA
CATGCTGTGTGAGTTGGCTTTTATATTACCTTACACTGAT
TCAGGGCATAAAAAAGGCCCACTGTAGTTGCAGAGCTGTA
TATTCTAGACTGGCTTCCTCTTTACTTGACTGTACTTCCA
ACTTTCAAAAATCATATCAATTTGCTCCCTTTTGAAACTC
TTATTTGAAAAATCTTCTAGAGGTGAAGCAGTTTGTCCAG
GCACGAAAGCAATGCTTTTTCCAGGCTGGAAAAAAAAAGT
TTGATTTATCTGATAAATTGCAAGGCTATTTAAGAATGTG
AGAGAAATCTCTTCATTATCCACTCTAACTGAATCTATAA
GTGACATTGACATAAAACAGAGTATCACTTCTATATGAAG
TTGGAGTTCATGCGTGCTTCTTGCTTTTGTTTTTAGTGGA
TTAATGTTCACTGAATATTGCAAATGTGTGTGTCCTCCTT
TCAGCACCCCCAGCTGGTCGGTAAAAAGAAATAGCCTGGG
AACGTCCTAATTAGCAGAAGGAATCCGGCCCAAAATTTAA
AAACTACCACAGATAACCCAGAAAATGAATAATCTTCATG
TGGGAAATCAAAATTGACCTCACAGAATTGCTTAGAAGTC
AGATCTACCATACACAGCTATGGATTTGATCACCAATAAA
CTGGTAGCGCTGTCATGGTGGAGATGGACATGAGAGAAGA
ACCAAGGGAGGGGGAGAAGAAAGTGGGAATAAAATAAGTC
ACAAAGGGAAAAAGGTGTAATTAAGAAAGCAAAAACACAA
AAGAGAAAGAGCAAGTAAAAGAACAGAAAGCAGTGATTCA
AAGAGCAAAGAGGGGAGGTAGAAAATAAAAGAGGAAAAGG
CTAGAACTAAAAGGAATAAAGGTAGAAAGAAGATAGCTGG
GTACCTGAGGGAAAATTGAAGGTGTCATAAAATCAATGGT
GGTTGGGAATAGAGAAAAAAGTGCTCATTTGCAGCCATAG
GCACTAAATACTTACAAAAATTCATTTTGTTGGAAAGGAG
AAGTCCCTGCTATGTAAATAGACCTTTTCAAGTAGCAGAG
ACGGGCTATGAGGCAAAATATAATTGATTAGTTGAGTTTA
ACTGGATGGTGATAAGGTGTCTTCATGATTGATAATCTGG
TGTGTAGTTGAGTTAACTTTGGCCCCACAAGGTCTTTGTG
TCATGTAAGGGAGCCTGTTTTAAGATGTTAGGTATCAGGT
GAGGGGATTTATTACCACTGAGACCTTAATTCCATGATGT
TCCTTCATGACCTGGAAACATTCCTGGGGGATCATTTAGC
TCTAGCTTCAAAGGTAGGAGGAGTCCAGGACTGCTGAGAA
CTGCTTCATACTTTCCAAGGTCTGCATTCTTCATTGCTAT
GTTAAGTAATTCTGAAGAGTACCGGCATTTTCATGCTGGA
AAGAATCTTGAGAGTTATTTATTCCATACGTCCTTGTTTA
GGGGAAGAATTGTATTCACCCCTTTCAAACAGTTAAGAAA
CTTTAGTTTAGAAAGCCAGGGGGATTTTAATAGTTCAAAA
ATTTCCATGGAAATATAAATATTTTTTGAGACGGAGTCTT
GCTCTGTCGCCTGGGCTGGAGTGCAATGGCACAATTTCAG
CTCACTGCAAGCTCTGCCTCCTGGGTTCAGGCCATTCTCA
ACTTTGTTATTCTTAAGAGTTAGCTATGAATAAGAATACA
TGTATACTTGTCTTTCTTTTTTTTTTTTTTTTAAGGCCTG
GTGTTTTAAAGATTCTTCCCATGAAAATCTATTTTGCTGA
AAATCACTAATTTCTGCCTTATGTCCTGAAGGTATGAAAT
ACGAATTCAAGCATGCACCACCCTGGGATGTGCATCAAGT
GACTGGACATTCATACAGACCCCTGAGATTGCACCTCTGA
TGCAACCCCCACCACATCTGGAGGTACAAATGGCTCCAGG
AGGATTCCAGCCCACTGTTTCCCTTTTGTGGACAGGACCG
CTTCAGCCAAATGGAAAAGTTTTGTATTATGAATTATACA
GAAGACAAATAGCAACTCAGCCTGGAAAATCCAGTCCAGT
CCTAATCTATAATGGAAGCTCAACCTCTTTTATAGATTCC
GAACTGCTGCCTTTCACAGAGTATGAGTATCAGGTAAGAA
ATATGTATTATCAACAATTCAAGTTGATTATGTGCACTCA
TCAGCACCTGCCTGTAAAAATGGTGCTCAATTTGAAAGGC
ACTTAAAGAAATGTGGGACTTAAGGAGAATAATAATATTG
CTTAAAAATTTTTAATTGGTAAATGAGGAAAAAACATGTT
CATTGCCTTTTTCATTTTCTTGGTTTTTGAGCCATGTTAT
ATATGTTGTTTTTCTTAGGTAGATTCCAGGTGAATTTCCT
TTTCTTATTAATAAAGTGCTTTCTGCCATTAAGATTCCCT
CTGTCAGTGTTGCCTTGGTAGGAGATACTCCTTGTTAAAA
GATCACTTTGAAAATAACTCATCACTTGTACCAAAATAAA
ATCAAATAGCAAACATCTCTAGCCTTGGTGCTCAAGAAAG
ATACAGAATGTTGAAAAAAGTCTAGAAGAGTGCAACTAAC
CTGCCCATGACGATTAATTAAGTTTTCTCTAAGGATGGCC
TAAAAAAATAAGACTGTGCATTCTTCAAAAGCAAAGAATA
CGATTTAGAAAATATCGTGAATTCTATGGAGGACTTCTGT
TAGGTTTGTTTAGTTTTGCCATCAGAGTCCATTTGCATTC
TTCTTGTAATAACAATCTCATTTCCTGTGGGAGAATGCTT
CCCCCACTCTTTGCTCTGGCTTGGTGGGAGTGTCAATCAA
TGTGTCAGGCTGTCTCCTAGCCAAGTGGTGAGCACGTGAG
CCGCTCAGCCCCTCAGATTTGCCTGGGGCTTGATCTTCAG
CAGAGTGACTCAGAATTTTAAAAGGTGGAGGTGAGAAGTC
CTGTTAAAATATCCCTAACCTCAATCTAAAAGGTTTTCTT
TTCCCTGCTATTTCCAAGCACGGTTCTGCAACCCTTCTTT
TAATTCCACATACTCAAGTAAATTCTCGTCTGCTTAAGTC
AGAATTAGTGCCTCTTGCTTGCAGTTAAGGAAAGCTTACT
GATTGATGTAAGCACTTAACTGCCAGGCACAATGCCAACA
GAAATTTTCTAAAAGAGAAAACTGAGGCTTAAAAAGCTTA
TTATAACATGAAATAATAAAACTAATGAGTCACCAAAAAA
AATAGTGACCAAATCAATGAGTACAGTGAATGCAGGGAAC
ATTTTAAGCATTAAAAGAATATTTTAGGAGAATAATATAT
GGGACAAATTACCGAATTAATAAGATTTGAAAATACAAAT
AAATTCTTGAATGGTTTGGAAAAATACACAGATATAAATC
CATAATCCCTTGTTTGCAACTCCAAATCTAAAAATCTCTT
AAAAGCATTTTCTTGCTTTGCCACAGGTCATTTGGCAACA
AAACCCAATCTAAACAGACTTGAGACCATTTCCAGTATTT
ATTTATCCCATTTAATATGAATACTTATATGTTTCACTAC
AAAAATATTGCTTTATTATAAGATGGCTAACAAGATCATG
CTGTGGATATTATAAAATATATAGTATATACATTTTATCC
TATTTCAAAATGTGAAAACAAAATTATTTTAAAACACATC
AGGCCCCCAGGGGTTTACAATAAGAACTGGATAAGAACTG
TGGTTTACGTCATGAATGAACAAAATACTGATGCCGCCAT
TGGAAACGTAACACTGTTAGAAACAGCCAGAACCTATGTG
CCTGCCCTTTTCTTCTTTTCTCATTACCTTTATTCAAAAG
TGTCACGCTATCAAAGTTATCAATTATCTAGTCTCCCTTA
CAAATAAAAACAGTACCCTTAGTGAGGGAGCTGGATGAAA
TCAGCGTGAAATCTTCACCGCTAATTAGACGCAACTTAAT
GACCCATGTATAAGAGACACAAACTTTCTCTGGTATTGTG
TTGTGTCATTGGGTTAAATTCTGGTCACATGATCTGTAGA
AGTCTCATTCCAGTTTTTGTTTGTTTGTTTGTCTTTGACA
GTCTCGCTCTGTCACCCAGGCTGGAGTGCAGTGGCGAGAT
CTCAACTCACTGCAACCTTTGCCTGCCAGGTTCAAACAAT
TCTCCTGCCTTAGCCTCCGGTGTAGCTGAGATTACAGGCG
TGCAGCACGACACCAGGTTCATTTTTTTTGTATTTTTAGT
AGAGACAAGGTTTTGCCATGTTGGTCAGACTGATCTTGAA
CCCCTGACCTCAAGTGATCAGCCTGCCTTGACCTTCCAAA
GTGCTGGGATTACAGGCATGAGCCACCACGCCAGGTCCCA
TCCCAGTTTTCTATAAAATGGAAAGCTCCAAGAATGTGTC
TTGTCCCTAGTCAGATTTTTCATCAGGTACTAAGGATGAC
CAAGAACCAAGGGACCCACATTTCAGAGGAGAGGCAGGTT
AAGAACCTTAGGCTGTGTGGTTTCTTTTTAACTGTTACTA
TCGGCTCTGTGTTATACTCCTCCTCCATACTCATCTCACT
CAAATGAAAGTATTTAATTTGGTTTTTGATCTCCAGCTTG
TATTTATTAGCTAATCTCATGTAGTTACAACATAAGGATA
GAAAACAAAAAAAATCAAAATCTAGCTTAGCCCAAAGGCC
CAGTTCTTATGGAAAATAATATTTTGAAAAGCATAGATTA
ACTACTGAAATAAATGATCAGAAAATATTGGTTTCATTTA
GCCTGTGTAAACACTGAATCTATGTGGACCCTGAGTAATC
CTACAGAAGTCATTTAGGAAGTTATATACTAAAACAATTT
AGTTTTCTTTAACAAAAGAGCATTTTGTATTTGTGATGAA
TTTGCATTGCTCTCAAATCCACTTGAGGGTTACTTCATCT
GCAAGTTGCCTTTGAAAATACCTTCGTTGTCCTACACACA
TCTGCTCACCCAACAACTGATGGTGATTTGACCCTTCTGC
AGAGGAGTATGTTTTTGAGGTAATTGTAGATTGAAGGGAA
TAGAAACAAAGAACTGAGAAACTTTCTAGCAGTGTGGAAG
GATTAATCAGAAGATCGTGAGGATGTATATTCGCGGAGGT
TACCATCCACATGGTGTGCCCTGCAAGGGTCCCCACCACC
TTCATATACTACGTTACATCATTGTACTCATTTCTGTTTT
TGAGTTAAATCATTGAAGGCAGTTTTTAAAATTTAGTTAT
GTGAAAAGAACAAGACAGTTTTCACTAGTCTAAATCAACT
CATTCCATCAGTTGGCCAGTGATAAAAGAGGGTATCACAT
GGATAAGTTTTTTTTTTTTTTTTTCCTGTCGTCTTCTTCA
TTTTGAGACACAGTCTCGCTCCGTCGCCCAGGCTGGAGTG
CAATGGTGCAATCTTGGGTCACTACAACCTCCATCTCCCG
GGTTCAAGCAATTCTCTGCTTCAGCCTCCTGAGTAGCTGG
GATTACAGGCGCCTGCCACCACACCTGGCTATTTTTTTTG
TGTAGTTTTAGTAGAGACAGGGTTTCACCATCTTGGCCAG
GCTAGTCTTGAACTTCTAACTTTGTGATCCACGCACCTCG
GCCCCCCAAAGTGATGGATGAGTTTTAATGCGCAGGAGGG
TCAGGAAATATCTGGAGAAATGGATACTTATAGAGAGTGG
GAGAGTTACTCACTGCAGAAAACCTAAGAGGGAAATTAAA
TGAGCAGCAAATCTCACTCACCTCACCACAGTTCTTGTAA
CCAGCTTGGTAACTAGCTCCTTTGAAGTTGAGCAAAACCC
ATGTGATATCACAAGCACTTTCTAAGTGTTCACTAATACT
TCAATATGGAATGCCCTAAAGGTAGCATCCCCACTGTTTA
CAGTACAAGTGGAGGACCTAAGAGCTTGTTCAAAGGGCAG
ATTCCTGAGTGGAATGGGAAGGGACCCTAGCAACCCGTAC
ATTTTTTTTTTTTTAAAGACAACATCCCGCTCTGTGGCCA
CACTGGAGTGCAGTGGTGTGATCTCGGCTCACTGTAACCT
CCAACTCCCTGGTTCATGCAATTCTCCTGTCTCACCTTCC
CAAGTAGCTGGGATTACAGACACGTGCCACCATGCCCAGC
TAGTTTTTTGTATTTTTAGTAGAGACGGGGTTTCACCATG
GTGGCCTAGATGGTCTTGATCTCCTGACCTCATGATCCTC
CCACCTCAGCCTCCCAAAGTGCTGGGATTACAGGCATGAG
CCACCACTCCCAGCCTAGCAACCTGTATTTTTAATAAGCA
GGTTGGATGGTCCACAACCCACTTTTTTTTTGGAAATACT
GCCTCAGAGGATGCGACATTGCTGCTGTGCTACTTAAGCC
TGATTTTCCAGTGGTGATTTTCTGAATCAGCGGTTCTCAG
CTTTGACACCATGTTAGAATCACCTGGGGAAATTTCACAA
CATTATGCGTGCTGATACCCAGGCCCCACTCTCCTGTAGT
TCTGATTTTGGGATGGGTTCGGGCATCCGTGCGATTCAAA
AGGTTCCCAGGTGATTCTCAAGTGCAGCCAGGGTTGAGAA
TCACTAGCCTAAACTGTCATAAACAGATAGCCCAAATAAG
TGAAGCCATCTCCCCACAAATGCCTAATTTACATGATGAT
CATTGATGACAGCCTATTGGCGTTGGTCTATCCTGGCTTT
CCTAAAGAAGGGTCCTATTGTTTTGATGTGAAACTAGAGA
GGAGAACAGAATATATTATCTATGAAGTCCATGTCTCAGC
TACTCAAATAATTTAATTTTCTTCATGGATTTTATTTGGC
TTTTGTTATTGTTGTTTTGTTTTCTTTTATTTCTTACTTG
GGAGGTCTGGTCTTTGGTGGTAAGAGTAAAGTTCGCCATC
ATTTAAAACAGGGCATTTTTCTAGTTTGAGTCATTTCAGC
ATAGCTTCCAGAATTCTGGGATTCTAACGGATAACACTCT
GGAGGATTAGCTTTAATAAAGCCAGTGAGATCTAAAATAT
GAATCAAAAATTTAGCAAGATTTTTTTTCTTGTTTTCCAC
AAGAATGGGTTGGTGGCTTTACAGAGTGCAGGGCAGGTTT
CCATTAGAAAACAAACGTTTTCTGGGAATTTTGAATGCAA
CTTAGTTTACCAAAATCTAATTCTCAAACAACTCTGTAAA
TGTATGTTCCATGCATAAATGAGATGCATCTGTACTAAAT
AAAATTCTTCCATTGCACAGACCTCTTCCTTAAACAGAGA
TCACAGGCTTGCTCGTGCTACAGAACATTTACAAATCCAA
GAAGTTTTTTTAAAGACAATAGTCATTTCTATCTTCAACC
CTTTCAAAATTTTGCTGTTCTAATACATGCAATGTGAACC
TCCACATTCTATGTGGAGCAGTTCTTAATGGTTTAGCAGC
AAATCAAGACAATATTTTTCCCACAGGCTTCAAGAGGGAC
CTGGGTGTGAGTCTACTCCGTTAAGACATTTTGGGTTTTA
CCTTTGGGGAGTGAGCCGAGGCTAATGAATAGCTCTCAGT
AATTGTGCATTCATATTCATACTCTTGCTTAAGGCAATGA
CTCACCATGGATTTGATAGGGCCCGCCACCACCCCCTGTT
TCACTGAATCATGCTGTCAGTGGCTTAATTAGTTTTCCTG
AAACTTCCTCACTTTGACAGATTTTTGCGGTAAGCGCCCA
CTCACACTCAGGGTCTCTGAAGGCTTCTGGTGCCTCGTGA
CTGGGTGACTGAGAAGCAACAGGTCAGCCTTAGAGGAAAC
TCTGTGACTCATGGCATGGGGTCTGAACTTAGGGCTAGTG
CTAAAGGAGCCCATGCAGAATGGCAGTCTGCTGCTTTCTA
ACCGACCAACAGCGTCCCCAAACAAGCAGATGGAAAGAAG
GGCTATGGAGGAAACACAGAAGGGGATCCTCACTGTTGCT
GCCAGTGGCAGCTGCCTGAAGACTGCCAGGTGTACTGTAG
AGGTCTTCCCCGCACCAGCCCCCACCATAGGCTACCAAAT
TGTTGGCAATTAGTTAGAAGTGGGAGGGAGACAGGCCAAC
ATCTTCTACTCCTTCTCTCAGTAATTCTGGATCCTTGAGC
ACATTAACCTCTTTGGGTGTTTCCTCATAATAGAGGTTAG
GCCTGCTGTGATGGAATATCATAGACTGGGTGGCTTAAAT
AACAAACATTTATTTTCCACAGTTCTAGAGACTGGGAAGT
CCAAGGTCAAGGCACCTGCAGATTCAGTGTCTGGTGAGGC
CCACCTTCTGGCTTGCAGATAATGTTCTTCTCCTTATATC
CACATATGGCAAATGGAAGGAGATGGAGAGGAAAAGGAAG
GAAGAGAAAAGAGTAGGGGGACTCCCTCTCGTCTCTTTCT
CTTCTTGTAAGAACACTAGTCCCATTCATGAGGGCTCCAC
CCTATGCAACCTAATAACCTCCCAAAGGCCTCCATATCAT
CATATTAAAGATTAGCCTTCAACATATGTATTTGGAGGGG
ACAAAAACAGTCAGTTCATAGCACTCATCTATAAAGGGAA
GCACCCTCCAGCTCTATATTCTATGGGCAGACTAGTGGTA
AGCTACAGGCATATAATTTTTAGAAATTGTAACCAAACTT
TATCTTCTCTTGATTGGTTTTTGTAATCTACAGTTTGTAA
AACACGACAAAATAAATTCTGACCCAAAGCAACAGAATTT
TCTAATGGTAGTTAGCTTTAAGTTGTGTTGATGCAAGGGA
ATGTATGATATCAGCTTCAGACAAGAAATGGATATATGGT
TATTCATCAACATGTGGAAATATCATTAGTTGTGTCTCTC
ATTGAAACGTAACATATTTATTTACTAATATATTTTTTAA
ATTATAACTATATTAAAAATATAAATGTAAATACATAATA
AACTAATTTTCTTTAGTTAGCTACCAATGAGTCTCATTTA
TGTTCCTGAGAAAACCCACACTATCAAAAAGTTATCATGA
CTATTTCACTACAAGTAACAGAAAGCCAATGTAAACTAAG
TTAAACAGAAGGGAATTGTTTCGGCTCTCACATCGGGAAA
GGGCATTGAAGGAATCTGTTGAAACCAAAGAAAAGATATG
AACATCAGGCCCTGGAAACCTGGGATGCAGGACTCAGAGG
CTGTAAGATTCATTCATTCTCTCCCTCCTTGCCCCATCTC
AGCTCGTCTGTATTTGGCTTCATTCTGCACACTCTCACCA
GGCATCTGAGGAAATCACTACTAATATTCCCAGATTCAAG
CCCTTTCTGTGCATCAGTTTTCTTATCTTCAAAATGTGAA
TAGATATAGCACTGGATTCATAGGCTTGCTTTGAGGTTAA
ATGAGTTAATATGTGAATGTTCTTGGAACAGTGCCTCATA
CATGGAAATCACTTCACCCATATAACAATAATGATTATTA
TTATTGCCCATCCACGTTAAGGACTAGAAGTCAACCAAGT
GCAGGACTCTGACTGATCCTATTGCACTACCTGCCCTCCT
GTGAACCAAGAGAACAGAGGACTATGATTGAGCAGGTGTG
GTCGCAGGGCCCACCTCCTACAGGCAGGGCTGTGTGAGGT
ATGTGGGAAATGCTTCCAGCCAGAAGCAAGAACTGCCCTA
GTACACTACACACACCAACTAGGGGAACAAGTACTCCACA
GCTGTGAGATATTGACAATCCTTGTGCCCTTTCACACTGG
ATGCTCACACCCTTCCTGTTTTCCAAATGAAGAAGCTGAG
TGCAGATCACATAGCTTGTGCAAGAAAGATACTTAATTTC
TGATAACTTCACTTTTCTCATTTAAAAAAATGGGTGTGTT
ATGAGAACTAAGAAATCTGTGTGTCCAGTAGGATGCCTGC
TACTTAGTGGGTCCATGCCACAATCCGATCCCCCTAGGAT
TGCACTAGTTAAAAGGAGAAACTTCCATTCAAGACCATAA
AAAAGCCAGGTTAAGACATATCTTTTGTCTATATCAACAA
GTCATTAATAAAATGTTAGAGTGTAAAAATCTCTAATCAG
GAGTATAGTTGCCTCTAAAGGTGTGATACTCCTTCCACTA
GGCAGTTCAACCCTCCCTGTCCTTGCCATTTCTCTTCTCA
GGAAAATAGTAATTTACCCACATACCCATGACTAAAATTC
CAAATTCTGATAGTCTGACTCCACTTTTCTGCAATTAGCT
ACTTGCTTTGTATTGCCTGTTTTCTATTGCTATCACCCTT
ATCCCATGCTTTTTCTATATCACATTTAGAGAAAACATAT
TGAGCAGGTTTTCTGTTTGATTTTGGACTGCATTTAATTA
GGTATTAATCTCACTAACGTATTTCTGACCAGCATAGAGG
TTTTTGTTTGGTTAATTTCTCCCACAAGAACTAAGCTCCC
CACGCCCACCCCAACTCCCACAGCTCAAGGTTTTAAATGA
TTTATTGATATTGTCTGACTCAGGCAGTGTATTTATTCTA
AAACCTTAGGGCCTGAGTGCACGCTTAGACTGAAGGCCAC
TGGGACATTTCCATGTGTAGAAAACTGAAGTCTGCCACTA
GGCCTGGGGCCTGATCATTTTTCGCATCAAGCCCTTCGTT
CCCACAGGAGATCATTTCTACCTGTTGGTGTGAGCACATT
CAGGAGCATGCTCTAGTTCTTTTTGTTCTTGTTCCATCTC
CCATGGTGACCCTTAGGACTTTATTCTAAAGCTCTATTGT
TGGCAGTATTTATGGCGCCTTTGGGACAAGTTATCCATGT
GAAGATGGGTTGGTTCTCACCCTCATGCAGATGCAACTCA
GATTTATATTTCATTTAAGCTGATATTGATCTTCCTGTCT
CTGTGTTGGAAGCTTGATTGGTGGAAATAAAATGTGAAAC
ACAACAGAATGCTCTTCAATTGAATGTAGATAATGTGTAA
TTCCAGCCTGCCCTCATGGCTCTTCAGATGGCCATGAAAA
CAAAGGCTCCCAAAGTCACCTGAAACTTAGGTCCTGTAAA
AACATCCAGGAAAAGATGAGATGTGTTTTGCTTATTTTCC
TTTATCCTGTAAATTGAGTATTTAAGAAACTCTCCTTATT
TGGCACCTACAATGTTCAAAGTGTACACCTAGTTACTAGG
ATTGAGGCAGGAAGCTAAAATCCATGCACTCACCCCTTCA
GGGACTTAAAGTATAGTTGATAAGATAAATAAAGATGCCC
AAGAATAATGTATCCATAAAAATATCGCTAGGAACGTTGA
TGTTTGCAAGATCTGAGTGATGGCAAAACAGATCCAGGGA
GGAAGAAGCAGCTTCTTTATCTTCAGGGACAGCATGATTT
CCACACCAAACTCTAAAGGCCACTCTTATTCTACTCTCTG
GCCAGATGGATTTGTGCAGCACAGGTGGCACCTTGATACT
AAAGAGCTTCTGGACTAAAATCATTCCACAGACACAAGAA
GAGGCACCATTTCTCTGTTCCTTCAGTCTTACTTTTCCTA
GCCAGGGTAACTGAGACACGCAACACCTGGAAAATCGGGT
AACTCCCACCCCAATACTGCGCTTTAAGCAAACGGGCACA
CCAGGAGATTATATCCCACACCTGGCCGGGAGGGTCCCAC
GTCCACGGAGCCTCCCTCATTGCTAGCACAGCAGTCTGCA
GCGATCTAACCGCAAGGCAGCAGCGAGGCTGGGGGAGGGG
TGCCCACCATTGCTGAGGCTTAAGTAGGTAAACAAAGCTG
CTGGGAAGCTCGAACTGGGTGGAGCTCACAGCAGCTCAAG
GAAACCTGCCTGTCTCTGTAGACTCCACCTCTGGGGACAG
GGCACAGATAAAAAACAACAACAACAAAAGCAGCAGAAAC
CTCTGCAGACGCAAACGACTCTGTCTGACAGCTTTGAAGA
GAGCAGTGGATCTCCCAAAACGGAGGGTGAGATCTGAGAA
CGGACAGACTGCCTGCTCAAGTGGGTCCCTGACCCCTGAG
CAGCCTAACTTGGAGACATCCCCCACTAGGGGCAGTCTGA
CACCCCACACCTCACAGGGTAGAGTACACCCCTGAGAGGA
AGCTTCCAAAGTAAGAATCAGACAGGTACACTCGCTGTTC
AGCAATATTCTATCTTCTGCAACCTCTGCTGCTGATACCC
AGGCAAACAGGGTCTGGAGTGGACCTCAAGCAATCTCCAA
CAGACCTACAGCTGAGGGTCCTGACTGTTAGAAGGAAAAC
TATCAAACAGGAAGGACACTTATAACAAAACCCCATCAGT
ACGTCACCATCTTCAAAGACCAGAGGCAGATAAAACCACC
AAGATGGGGAAAAAGCAGGGCAGAAAAGCTGGAAATTCAA
AAAATAAGAGCGCATCTCCCCCTGCAAAGGATCGCAGCTC
ATCGCCAGCGATGGATCAAAGCTGGTCAGAGAATGACTTT
GACAAGATGAAAGAAGAAGGCTTCAGTCCATCAAACTTCT
CAGAGCTAAAGGAGGAATTACGTACTCCAGCGCAAAGAAA
TTAAAATCTTGAAAAAAGAGTGGAAGAATTGATAGCTAGA
ATAATTAATGCAGAGAAGGTCATAAACGAAATGACAGAGA
TGAAAACCATGACAAGAGAAATACGTGACAAATGCACAAG
CTTCAGTTACCGACTCAATCAACTGGAAGAAAGAGTATCA
GCGATTGAGGATCAAATGAATGAAATGAAGCAAGAAGAGA
AACCAAAAGAAAAAAGAAGAAAAAGAAATGAACAAAGCCT
GCAAGAAGTATGGGATTATGTAAGGCCAACATTCAAATAC
AGGAAATACAGAGAACGCCACAAAGATACTCCTCGAGAAG
AGCAACTCCAAGACACATAATTGCCAGATTCACCAAAGTT
GAAATGAAGGAAAAAATCTTAAGGGCAGCCAGAGAGAAAG
AAACGCCTTTCTAAATCTCCATCCTTATGTTTAGAAGCCT
CTCTTAGCCCACCTACTATTATTGGTACCTGTGTAATGGT
TCAAAATGTTCTCCACTGCATCAGTTGGGATCTCAACAGG
AAGTATATGGCACATTCAAAGGGTATTTGAAGAAAATTTA
AGGAAGAGGCTATTTATGGAGGTGTGGGCAGAATTAAGAG
AATCAATAAGGGATGTTAAAGTACCCAGGAAGTAGGAAGA
GTCTGAAACTGTAACCTCTAGGCCTGCAGGGACAACAGAA
GAATCTGGGACATTGAAAGGAAATTCAGCCTTGTCGACCT
GCAGTGCCAAAGAGAGGAGCAGGAGAAACAAAGAATCTGA
ACTCTCTCTTCCCTTTGATCAAACCCTAATGGAAAAGAGC
CAGTGAAGAAAAGATTCCAGGTGAGGCAGTCTGATGAAGT
CAGCCTTCCAGGGTACAGAGCAAACCAGAGAAGGGCAGAG
AATGGATCTGGGGAAAAAACAGCTCATCCCCCACACTCAG
ATTGATGCTGCTCCTCAACCAATATATAACAATGCCTTCA
CCAGTAGAATCCTTTCTGGACTAGAGGATCACCTGGCCAG
CTTTGGCTTGTCACTCTGAGATAATTGATAAACCACTAAG
TAAATTTGAAGACTTAAGGAGGATTGTACTTAAGTACTTG
AACCAATAGCATATTACCATTAAACTGTAAATAAATCTCT
CAGGATATATGAAGCAATCCAATCTGCAGGTGGAAACAAA
AATGTTAACACATGCAAATAAGTTAGATGCTTTGAATGGT
AGTTTTTAAAAGCATAGTTGAAACCTCTTCTTGTTAATTG
ATTTATCTATCTGTTTATGGATCTGATCATTACTAAGATG
CCTATGAGCATCTAGAAAACCGCACAGTTCTCTCTTTGAT
TCCTATAGGCATATTTCTAACGGAAACCAGTAATAAAATT
CTTTTCTCTAAAAAATCCATTGAATTGCTCTGATTTTTCC
TTTTGTTCATGCTTGGGGGCTTTTTGAGAAATTTTAACTA
ATAATAAGGCAAAGTAAATAAGCTGTCCAATTAACAAGTT
TCAATGTAGAGCAATATTTTTGAAAAGCCAGGCTTTTATT
TACTCTAACCCTCAAAGCTCTAGAGTACAGAAGTACCTGG
AAGAAAGATATAGAGGGAGGTGTGGGCTAAATTCCAAATG
CTGTGGAGTGTTTTCCAGTCTTATTAATGCATAACAACTA
ACTAGAATCCAGAAGTGAGTTGCAGAATTGCTATCTAGTC
CCACTAGATCCCCAAAACTGTTAAGTCACTCTCTCCTTTC
TTTTCACACAAATAATTTGATAGTAATCACTATCATTGAT
TTAGGGTTTGTTATGTGCTAAGGGCTATGTTAAGAACTGC
ATGCATATTAGCTAATTTAATCTCATACAACCATTTGAGA
TAGGTGTTATTATTGACACTATTTTACAGGTGAGAAACAT
GAGGCATTGAAAAATTAGGTATCATGCCCAAGGATATAAA
GTTGATAAGTTGAAGGACTCAAATTCGAACCTTAAGATTC
AGGTTCAAAGACTGGTTTCTTAAATTCTACCCCAACAGTT
ACCTCCAAATTGCATTTGCATGCAGCTTTGGGACTTTCAA
AAATTGATGAAATATTAATAAATATATTCATCCCCCACCC
CATTCCTCAGAAATTTCTAGAAACATTATTGCATGTAAAT
CTTAAAATAGTCCTGTGGGGTAGGTGGTGTTAGCTCTTAG
CATAGTCAGGAACCTGAATAACTTAGCAAGTTACCTAGTC
AAAAAGCAATGGAGTCAGAACTCAAGTCCTGACTTTCTGA
CCCCAAGTACAATGGTGGCTCTGCTGAACTGCAGCTTCTT
CAAGTTACCTTCATCAGGAGCACAAATTCCTGACCCTGTG
AAGACAGACTGATTAGGGTTTCAGTCTGGGCTACATGAAT
TACCAACTCTGGATCCTCAGCTAGTAATTTAAACTCACTA
AACCTCCGTTTTCTTATCTGTAAAATTGAGATTAAACAAA
CAAACAAAAAAACTTACCCCAGGAAGGTTGCTGTGAACTT
TAAATAAGTTGACTTCAAAGCTAAGGTATTGTCACTTACA
AAAAAAAAAGTAAGATTTAATATATAAATACACAGAAGGT
GTTCAGTATCCAGCATTCCTGTAAAATGAAAATCAAATAA
AGTCACTCTCCAGCTGCAAACCCTCCTTCCTCCATTCCAT
AAAATGCAAACTCCTCTCTAGTTCCATGAGGCCTTTCATG
GTCTCACTTTTGTCCAGTTCTGTCCTCATTCCATTGCTCT
CTGGCTCTTACTCACTAAGGTCAGCCACACTGGCCTTCTC
GAGGATCTAGCCCTAAGGCCTTTGCACATGCTCTTCTTTT
CCACAGAATGCTCTTCCCTCAGATCCTCATCCGGTGAGGT
TCTGCCAATTGTATCCCTGCTTGATGGTCACCTGTTGAGA
GAACCTCCTAGACAAGCCAACCATTTTCTGCTATATCACC
TTATGTATATCACCATACAACATCATCATTTCTTTTCTAG
CATATATCCTTACCTGTTTATTTTATTTGTGTTATTATTG
ATTGCCTCCCCTCACCAGGATGTTAATGCCAGCCTTGTTC
ACCATTGTATCCCCAGCTCATAGAACAGCATCTGGCATAT
AGAAATGGCTCAATCAATATGTGTTGAATTCATGGATGAT
AAATAGTCTTACCTAATTTACTATCCTTCATGGAGATGTT
AATCATAATTGGTGATTGTGATCTTAGCTTCCTCTAGCAA
CTTATTGTGGATAAAATATATTTTTTAATGCTATATCCAT
TAGGGTATAGTTATTATTGTAGAGAACATAATGGAATTTC
AATGCATTTACACATGTTTGAACAGGATGAAATATATGAG
TAGTACTTGCTTCTGTGTAATATGCAATATTGCTCAAAGC
ATGATAAGTGGCAGCAGAGATGGATGTCACATTGTTTGTG
ATAACTTCCACTGTCCCACTTTTAGGCTACCCTCCACAGA
AAAAGCCAGTTGATGCAGGGCTCTATGAAAAGCCCAGGGC
AGCAGCCCACCATGTCAAAGGTGTATACAGGCCTTCTTTT
AATGACCTTATGTAGGAAGGGGTAAAGAGTTTGGGTTGTT
ATATCACCTATCTGTATTAGAAGGCCAGCTTTATCACTTA
CCAAGTTGCATAAATTTCTGTGTTCCTCAGTTTTCTCATG
TGTAAAGTGGGGATAATAATACCAACCATATAGGATTGTC
GGGAGGAAAAATGCAAAATTAGAACATAGAATACACTTAC
AAAAGTGTAAGTGCTCAATAAATCCAGTAGCTACTTTTAT
GTATCCTCCATGAGAGCAGGATGGGGCTGGGTTCCTGTTT
CCTCTTAGGGAGAGCATATATAAGCAATAAAAAATAGCAT
GTGATAACTCCAAACTTTCATTATTTAGTTTTATTGTTAA
AAGTGAATCAGGGCTAATTTCAGTGTTTCCCACTGTTAGG
TCAGTTTTCCCTTCTTCAGATATTAGAGAAGAACCATATA
CACATGTAGTAAATGACTCCAAAGAGCAAGATGGTATGAG
GAGCAGTAGTGATAAGACACCCATTTCTAGCATGGGAAAT
GTCTTGTAATTTTTCCAGTAGCTTCACGTCTCTGAACTTC
AAAAGTGCTCATGGAAAGCAAGACAATGTCCTGCTGTACC
CTCTTCCCCTGGGTCCCAGAATTCAATTAAAATCAGGTTC
TATCTTGCCTAATCCAAGGTGTTTTAGATGAAGGGAACCT
GGAATACAGGGACTATATCTGTAAAAGTGTGACTGTATTG
TATCCAGCAAGGTTCTATGCAAATAGAGGTGCTGGAAAAC
GTCCATTTGATGGTGAAAGAAAATCAGATAGGTACACAGT
TAAATAAATAGCTACATAGAGCTTTTCAGCACATTATTCC
TTCATAACTGGAGCCTGCAGGGCTATTCATGAAATAAAAC
AATCTTGTAATCATGTAATTTCAAATTCATTGCATTGTCT
CTTTCGCCAAAATTCTTTAACCACGATTCCGGCAAAGAAG
ATTTTGGCATATTGCTATTCAAACATATTCAAAATCTATT
ACAAGCGCTACCCTTTAAGAAGGCATTAGCGTGAGTGCCA
TGGGAAAATATACTCCAAGGTTGTAGATGAATTGATATGA
TTTCCTTGATTGTATCTTTTTATTTATGAGGCATAATTTA
TGAGCACTGGAAAGCAAACTGCAATGAGTGATGACTAACA
ACAGCCAAAGTCATAAATCAGGAGCAGTGAAAGAAGTAGT
GATTTTGATCGAATCTATTGAATTAGCTGTTGGCCTTAGC
CAATACAGGTATTGGAAAGACCTTTTTAATATCTATTTGT
CCCCTCATGGGAATGTGATAACAATCTCATTACATGCCCC
TAGGAAACAAATAATTTAATTGTTTGCCCATTAACATACA
ACCTGTTTATCTACTTATTAATTACTGGCATAGCTGTTCA
TGCTAGATTTTTTGTTTATTTCTGATGTGAATTGTTACAA
AATTATGTTCACATTCCTTAGTTTTTATAAACAATTATGT
TTCCTTAGAGCTTCTTGATATAAATTTGTCCTCAGAATTG
TTGAAATGCTTTTTTAAATCAAACATTGTCATCATCCCAC
AAGGAAATATGTTACTGTTTCACAGAAGTTGCAGAGAGCT
CAGATATTCTTCCCTCTCTTAATCCTCTGAGAGTTAACAG
TTTTACTAGTACAGCTCTTATCATAAGCAGCCTGGATAAA
GAGCAAACTCTCAAATTGCTCCAAGCACAAAGACTGTCAT
CATCACTTACATTAGGAGTTAACAGATTAGAGATCTTTTG
GAAAAGACTAGTCGACTGAATTTGGTTACTCCTGTATTAT
ATTTTTATAAGGAAAATAATAGCAAATGTAAGACCAAATA
AACATCAGCTTGGTGCTGACCCATATACAAACCATCCAGG
AACCATATATTATGAAGTATGTTTCCTGGATTTGAACAAG
ACTTGTAGCATTTCCTTGGCCAAAAGAATCATAAAATATT
TTCACAATTTAGGGGTTTTTCTTAGGATACCATAAAGGAA
AAATGCATCAGGAACCCCCTTGAAATTTATATTAATAATT
TAGCTTTGCTCTAAGACAATACTTGGAAAACATCAGTCCC
AAGGAAGGTTATTTCAGAAAGATATGAGACATTGAGCAAG
ACAAAGCATTCAGGTGAAAATTACTTTGTTTAGCCAATAC
AGGTATTGGAAAGACCTTTTTAATATCTATTTGTCCCCCT
CATGGGAATGTGATAACAATCTTAACAACAAGTTAAGTGT
GGAAATTGTGCTAAAGAATAACTAGCACAGGCCGGGCACG
GTGGTTCATGCCTATAATCCCAGCACTTTGGGAGGCTGAG
GCAGGCAGATCACGAGGTCAGGAGTTCAAGACCAGCCTGG
CCAACGTGGTGAAACCCCATCTCTACTAAACTACAAAAAA
TTAGCCAGGTGTGGTGGCAGGTGCCTGTAGTCCCAGCTAC
TCAGGAGGCTGAGGCAGGGGAATCACTTGAACCCAGGAGG
CAGAGGTTGCACTGTTGAGATCGCTCCACTACACTCCAGC
CTTGGTGACAGAGCAAGACTCTGTCTCAAAAAAAAAAAAA
AAAAAAAGAGGGAAAAAAGAATAACTAGCACTGTAGCAGA
AGCATCTAAAGGGGCCACCACTCTGGGAGATTTCTGATAC
ATTTCCCCTTCTCCCATCCTCTGTAGACTGGTGATCCCTT
CTCTTTCCCATTCACAAAAATTATTACAATGCTTCTGTTC
ACAAATGTTTGCTTTCCTCCTAGAATAAAATTAGAAGGAA
AAATGTCGGGTTGAGAGAAATTGGGAGCATTTAGAATAAT
ATTCCTCTGCACTAAAAGAAAAATAGACTCAGCAATTTCT
AGAAATATCAAGGTTTCAAGAAATTATATCTTAAGTGAAA
ATTAAGAGGCAAGAAGTGGTTCTACAAAGTCAGTAAACTC
TAGCTCTGTTTGGAACTATGAAAAAACACCGTAATTAATT
CTGTGATGATTATTGAATTGTAACATATTCCAAGATACAT
TTATTGTGTTTATTTGAATGACCGAAGGTAATGACAAAGG
TAATGCAAAGTATAACTCTAAAGAGACATAACATAAATAG
AAACTGAAAATGTACAGTGCCTATATTCCGTACATAGTTC
TATAAAGAATAGACCTCTGTGTTTTTCAAATAATATTGGG
TGTAAAAGTCACTTGGAAATATGTTGAAAGGGCAAATTCC
AAGGTCCTCTCACCAGAAATTCTGATACAGGTACCCCAAA
TCATTTTGATGACCATGGCTAAGGAATATATTTTGACAAA
GACTTCTCTCAAAGAGGCAATTTTCAAAAGAGAACAAATG
ATTAAATTCATTGTTTTCACAGCAACGTGATTATGGCAGC
TTAGTGGCAGATGTTGACACTCCATGTAATTAAAAATTTT
TAAGGCAAAATACAGTAATTAGTCCTTTGGGGTAGGAAAG
AGTAAATAAAAGAACAATTTCATTTTTTTTAATGAACAAC
AAGCATAAATATGGTAATAGTCTCTAGTTGGATTTAAAAA
TGTATTACATTGAAAACAGAAATTCCATTGAAAACTGACA
TATTAACCTACCATTTTGCTAGTTAATTAAAGAATTTGTG
CCTAAACAATTATAGTTTTTATGCTTATTAAATGTAATCT
ATGTTTTCTATGACATTTTACATTGTAACTTTTTTCATGG
TTACAACAGAAGCCTTAGGAAATAAAACAACCAAGTCAGT
CAGTCCTAACTTTTCATTATTAACAGCTGAGGAAGTTTCT
GACTCTACAGTGATAACTGTGTGTGCAGCCACGCATTCAC
ATGTGAAAGTGTTCCCCATCCCAAATAATAATGTATTTCA
GCAGAAACTTTAATCATCCTTAATCTTTTATTATAAAAGA
ATAAATATGTTCAGTCTATGAGAACACATGGACACAGGGA
GGGGAACATAACACACTGGGGCCATTGTGGGTGGAGGCCC
GGGGGAGGGATAGCATTAGGAGAAATACCTAATGTAAATG
ACGAGTTGATGGGTGCAGCAAACCAACCAACATGGCACAT
GCATATCTGTGTAACAAACCTGCACTTTGTTCACATGTAC
ACTAGAACTTAAAGTATAATAATAAAAAAGAATAAATATG
TTCAGTCTAAACACTGTAGGAATAAAGATAATCCTGAATA
AATCAAAGATGAAGAACATCTTGGCTTTTTTTTCTCTTGG
CCATGGAATTTATAAGCCTTACTTGCTTTTCTTCCCCAAT
AATAACTCTTTCATTTTTCTAGGAGCTCACACACTAAAGA
AAGAGAATACACAGCTGTTTGATCACAAGATATTTTATTT
ATTGATTTTTACGGGTTCATTACAACTAAAAGATCGGGAC
ATATTGCTAAAAAATTTTCTCTGCAGGATCTCTGCTGCTT
CTTTCTCCGCCCTATAAAGACAGACTCAAATCTTGGGGCA
CTGTTTCTCAGTGGGAATCATAAACATTATCTGTTAGTAT
TTTTACCCTGGACCCTGAACTACACTTCAATACTTTTATC
TCTTGCGTAGCCGGACATAGACAAAAATCCACAGTGATAT
TTTAGACAAAGAACGTTTTTGCCTCAGCAGAGATAGAGAC
AAAGAGAGACAGAAAGAGACAGAGAAAATAATATTATTCA
CAGGTTCTTTTTTCCTTTTCTCCTAGTGGTTTGATATAAC
AGAGACACTGCCTCGTGGTACAAGTTTTGTGAAATTCATA
ATGCTTCATTATCTCAGTCAGCTTTCTCTTCATTCTAACT
GTTTTCATTTTCACAGTTGCTCATGTAAATAGGTTGATCC
TGCTTTGCATAAGCATGTTGATTTATATGAATGCTATTTT
GATCTCAAATTGATTGAATAGTAAAAAGAAAGTCTAGGAA
AAAGAGTAATGTATTATGAAGGACTCCTGCCAAAGACAAA
ATAGCCTATGTACATTCCCTATTAGTGATGGGGAATTTTG
AGTTGCCTGGTTTTAAAAGGGAATATTTCCAAGAAATATA
GCAAAACACTGTAATACTGAGGCCCAAGTGTTTTTAAAAT
CCAGGGATTAAATCCTATTTTGGAAATAGAACTCCACCTA
GTAGAAGTTCACATAACACAGGAAGGCTGAGATTTAGTAC
GATCTACAACACTACCATTAAAAAGCCTTAATAGTATTTA
TGATTCTATATCTACATTGAAAATGAAAGAAAAGTTAATG
TTCATAAGCCAGAGCTAGAACTGTGCTGAGCACTTTCTAT
GAATTATGATTATTTCATCTCATTTTCTTTCAACACCCTA
TGCCTGTACTACTTCCATCTCCTATTGGTGCACAGTAATT
AATTGGCAAGTTGTTCAATTTTTCTTTTATTATACCTAGT
TGCACTTTCTCCCTCATTTTCTTCCCCATCCATTGTAACC
TGACTTTAAATTCTGCCTGCCCTTAAATCACCAATCAAAG
TTCTGCTGTTGGCAAAAAAAGTCATATCAATATTTGCACC
TTACTTTGTATTCCTTTTTCAAGAATATTTTTTCAAATCT
TGTCATTCATTGTGTAATAATAGGTGTCCCCCACACCACT
TCCCCAGAAAGATATTTGCAGTAAAAGTGGTTGTTCTGGG
GCAGAGTGAGGAGACAGGGACCCTCCTCACTAGCCCTGAA
ATCTGACTTCTTCATGAATAACCTCCACCTCCCTCCCCAT
TGTAAGTCTGACCTCACCCATTTCTGAGGGGACTCTGAGA
GCAGCTGCAGTTGTATTCTGATGGACTCTAACTTTCATGA
AATCTGGCTCTCCCATTGCTAGCTCCTTCCTTCCCTATAC
TTACCAAAATAAACCCCCCTCACCTAAGACAACTTGTACA
TGTCTAGCCATCCTTGCAAGCTAAGACACCTTACCTAATC
TAGAATTGCAGGTATTCGTCTATGGACAAGACATTAAATT
TTCATGATTCTGAGTATTTTATTTATGCATATGGATGGCA
TACGGAATCAAAAACCCCGCTCATTGAAACAGGCACTGGA
GAGCAGAATTCTAGTTTCAGTGCTTGTAACTTTTGTCACC
TTGAACAAGATAGTGAAATTTTCTGAGCCTCAATTTCTTC
ACCTTTAAAAGGGGACTAGTAATACATTCTCCACTCACCT
TACAAGGTTGCCATTGTAAGGACTAAATAAGCTGACATAA
GTTAAAGTGCTTTGTAAAATGTAGAGTTTATACAAATGTG
AGTGATTATTATGCAAATGACGAGAGGATGTATCCAAGCT
CTAAAAAGAGCAGGTGTGTCTATGTAAGTAGGTTAGTTGT
CTCTTTTTAAAAATGAGGCTCCTGGCAATCCTATCAGCAA
GGGGCTGGAGATTTGCATTTGACAGCAACCTGAAAACAAT
TCAACATCAGAAAATTTACTTTCACAAAGGAATCCGGAAA
AAAAGAAAAGGATGAAAACCACTGATAGGATTTGACCTAA
CTACTAAAAATCTCTCTAATGTTTCTTCTCTTGAAGATAT
TATTGATGCAAAAGCAAAGTAAACAAAAATGAAACTAAAC
TCTCACTGCAAAGTATTCTGACAGTTTTATTTTCCCCACA
AATATCCCCTATTTTGAACATTCTGCATGCTTTTTTTTTT
TTTAAATACTGAATGCCTGGAATGTGTATACTGTAGAATC
AAACAAGTTTTTCAGACTTGTCTTTAAAAGCTCAGGGGCA
AATTTTTAGAAAATACATAGTGTAGAAGAAATGCAATGAG
AAAAATTGTCCTGAAGTTAGACTTTCACCTGAAAGCTTAC
TAAGGAATACTACTACTCCTAAACACGCAGACAGTCTTCT
TGTATTGCCATTTAGATCTATCATTCTGATTGATCACTGT
GTAGTGGGCTATTACTGGGCCTAATTTAACCCTATACACT
CACACATCCATCTACTCTGTCTATTGTACCTGACATTCTA
CAAATTACTTACTCATGCAAATGACGACCTAAGACAACCT
TTTAGGATATTCGTGTTTAATTATACAAATGGTTCTTGAT
AAATAAGATTATACATCATTCCATATGTTTATTCCCTCCT
TGATGAAAGGAAATTTAATTTTCATGCAGATTTGGTGGGG
ATGATGTTTAAGAATTGCTGAGTTTTATGTAGTCTGCAGA
TCCATCCAGTTTGCAGAAGCTGACAAAATCACTCCACTTC
CCACACAGAGATGAGCAGTTTTTTCATTAGGCTTAAATCA
ACCCGCTGCATTCTGAAATCCTACATGGCCTTCTTTGTGT
TCACATGGTCAAAGGCAAAAGGCAAAAAATAAAAATAATA
AAGGAAAAGCCTGCTCTCCTGTGTGATTACAAAGTTGCAA
GATCAAAGTTTATCTTTTCCTGTTGTGTTTAGTTGCTTTT
GGTTGCCAATTCCTTTTTTTTTTTTTTTTTTTTTCTTTTT
TTGCCCCCCAGCCTGAGGGTATCTTGCTTTTGACAGTCTT
GTTGATTTCTCTTTGGAGGTCTGGGCAGTGAATTCTGCAG
GAAAAGCCCCCAGTAGCTGGACAAGGTGCAGAACCGGGCC
AGCCCCACCAGAAGGTATCAGAGCCCCTACGTTCCATGCG
GTCTCTTCTACCAAAGTAGTGGTCAACATCAGTGCCCCCA
GGAAGCCCAACGGGATCGTCAGTCTCTACAGGCTGTTCTC
CAGCAGCACCCATGGGACTGAGACAGTGGTGAGCAACAGA
GCTAAAACCCCAGGACTGGTTGACTTTTAAAAATCATTAC
CATGGAGCCCTTGTGTTTATGTTTTTGTTTTTCTCTCCAT
CTTTCTTATCCTTCTATTCTGAATTGCCCTATGGTGAACT
TAGTAGCACAAAGATCCCTCAGAGAAGAAAAAGTGAACCC
TGAGGAAACATACAGAAAGTATGTAAACTCTTAGGGAGAG
AGATGCTAAAGGTGGTATTAAAGACTCCACAAACATAAGA
AACTAAGACTTTAGAAAGAATCAAACTAATTTAATTGAAT
TAGAAAACAGATCAACCACTTAACAGAGTGGTGGCACATA
GTAAGAAGTCGGCAAATTGTAATTATTGGTGGTGTAAATG
TTAGTATGAAAAAGACAAAATAGAGCAAAGAATATCCTTG
GAATCTCTATTTTGACATGCACAAATCTCTAATAACAATG
GAAAACTCTCATTCTTCTGGTGAATTCAAGAAAGTTCTAA
CCCTTTAGAAGAGAGAGCAGAGCAGCTCCATCAGCACAGC
CCTAACTCACTGTTTGTTCATTAACACGTTTGAGGCACAT
TGGGAGACAGGAGAGATTGCTCAGGGGTCTTTCACATTGT
GCGTTAGCCAAGCCACTTCCTGGAGGCGATGTTAAGAATC
AACTAGACCAGTTCCTGCATTATTTAAACGAAGAGACCAG
CAGCCAGCAGGATGAAGACCCTTGTCTCTGTGGTATAGCT
TGTGTCACTCTCAAGTTTCTCATGAATAAGTGGAGATTAT
AATACTTTGTTCACACAAACATTGTATAGAGATTGTGCAG
GTCCTGGTATTACACTATAAATTATTTAGATCAATTTAGG
GAACAATTTGGGCAAGTGTGGAGAATTCCTCTGAGACCAC
AGTGTCAGGTATTGAAACACAATTTCAACAGATAACTTAG
ATACAGGGAGGCTTGGATTGAATGTTAAAGGAATATTACC
TTTTTTTTTTTTTTTTTTTTTTTTGAGACGGAGTCTCGCT
GTGTCGCCCAGGCTGGAGTGCAGTGGCGCGATCTCGGCTC
ACTGCAAGCTCCGCCTCCCAGGTTCCCGCCATTCTCCCGC
CTCAGCCTCCGAGTAGCTGGGACTACAGGCGCCCGCCACT
GTGCCCGCCTAGTTTTTTTTTTTTTTTTGTATTTTTAGTA
GAGACGGGGTTTCACCGTGTTAGCCAGGAGGGTCTCGATC
TCCTGACCTCGTGATCCACCCGCCTCGGCCTCCCAAAGTG
CTGGGATTACAGGCTTGAGCCACCGCGCCCGGCCGCATAT
TTTCTATAGGGCTTTGTATTCAATAAATATAGATGATGTA
AATACAATCAACCCTTGATTATCCATGCTTATAAAATGAT
AATAAACTAAAATAATTTATATTTGGAGTGCATTGTATGC
ATTTTTAATAGCTCTTCTTAATCATACATTCTTTTTGTCA
ACATGAAAATTAATTTCCAGTTTCTGAACTCTTGTTCCAA
AGAGTACTTATTAAAACCACAATGAGGTTAAAAATTTGCT
GAAAATAAACCAAAAAGTTTATAATCCTACAAAGATGATT
GAGAGAAGACTATGATATTTTGTAAAAACCAACACCCTCA
GAGGAAGAGATTTTCAAGTTCTCCAATACTTATACCTGAT
TTTAATGTAGATATAAAAGGATTTTTTGACAGAGAAATTG
CATGTAAGTAACCATTTGCGGAATATGGACCTTGGTGAAT
GCTGCTAGACACATAATTGAAAGACAGATTTTGTTTTTTG
AAAAGACATCACTCAGAGGGTCATAGACTTTGATCAACAC
TTTGTGTGTTGTTCCATGCCATTTTCTAATACCCATTCTA
AAGTGATAGATAATCGATAATATTATGCCTTGTGATTTCC
ATCCTGCTACCTCAAACTTCTATTTAATGGTTACATTATC
AAATTTTTCACCTATTTGTCATACCTCTCTAACACGGTTG
GTAATGTTTTGAGGATAAATGCCATGTTTCGTCCCCCAGA
GTGCCTGGTGTGGTACTCCATTCATAGGAGGTGGGATCCG
ATAACATTCATCAAACACCTCTAATGTTTGACACTGCCTC
ATCTAGCCTCTTTCCTCCCACAGCTATCCGAAGGCATGGC
CACCCAGCAGACTCTCCATGGCCTTCAAGCCTTCACTAAC
TACTCTATTGGAGTAGAGGCCTGCACCTGCTTCAACTGTT
GCAGCAAAGGACCGACAGCTGAACTGAGAACCCATCCTGC
TCCGCCCTCAGGACTTTCCTCTCCACATATCGAGACGCTA
GCCTCAAGGACGGCCTCCTTCCAGTGGAGTCCCCCCATGT
TCCCCAATGGTGTCATTCACAGGTAGTGGGTCAGGCAGAA
GGATGAATAAACTAACAAGGCATGCATACAGACTTATGAA
CTCATGGTATAACCTACTCCACACCTAGGCTACAAACCCT
TATAGCTACCCAGCACTCCCCAGGGAGGACTTGCTTATTG
AACAGATATCTATAGCAAAGTAGACAAATAAATTGATCTG
AGTGGTAATGTTACCTGTGATATATTTAAATCATAAAAGC
AGCTAATGATAGAAAGGAGAACAACAAAATAAGCTTTACA
TTAAAAAGACAATGCAATGTGTTTGTATTCAATATCCTCC
TCCTAATAGTTTTCTGGAAGCATTCCTTCTACAAGCCTTC
ACTGGAACATAAGACACCTCCACAGTTAAATCAGAATTGC
CCTGATCTAATTTAAAATATTGTCATAAACCACTGTTTGA
AAGAAAAAAGAAGACACTTGACTCAAATCATTTAGAAAAA
AAAGTCTTTATTCTAAAAAGAGAAGAACCATTTATGTCTC
TCCTCTTAAAAGAGGAAAATGTCTTATCTCTACCAACAAG
GATCGCTAGTTGCTGGGTAAAGGGCAATGTGTGTGTAGAC
GGTGACTTCTCTTATCATTTCTCTAGTTACATCTGCTGCT
CGTTTCCAATAACATTACATAAAGTGTTTCTGAGAGCAGT
TTTCTGCAAATGGAAGTTTTAAAGAGCCTGTAGTCTATGA
AAACAAAATGTCTCCTCACAAAATAGAACCAGTTTTAAAA
GAGAGAGTTAAACTAATTCCATTACCCATCTTCACTCTGT
GTATCCATTCTCATTTTAGCTATGAACTCCAACTCCACGT
GGCTTGCCCTCCTGACTCAGCCCTCCCCTGTACTCCCAGC
CAAATAGAGACAAAGTACATGGGGCTGGGACAGAAAGCCA
GCCTTGGGGGTCTCCAGCCCTACACCACGTACAAACTGAG
AGTGGTGGCACACAACGAGGTGGGCAGCACAGCTTCCGAG
TGGATCAACTTCACTACCCAAAAAGAATGTGAGTACAAGT
GGCTGCTACCATAAGCCAGAGAGATTGGAAGGCATTCAGG
AGAAGCTTGTCCTGAAAATCGGGGAAGCCACTTTTTAAAA
CAGATTGAGTGGGCTCAATAACACTGAATGTTACTGAAGC
ACTGATGAGGATGACTACTGAGGAAAAATTCCTACTGGAT
TTAATAATATGGAAGTCTAGGGCAGATTTAGGAAGGATTT
TCATGTGGGGATAGGGTAAAAACAAATTTAGGGGAGTTAA
ACGATCAATGGGAAGAAAGAAAGTGAACAAACACTGATAG
ACCATGTTTATAAACAGTTTTGCTACTCCTTTTCTTTGTA
AATTACGTGGCATAGTCTCTAGTATGTCCAGAAAGCATTG
AGACATAGCACTATTAGGAAAAGCAAAAGGGCAACTGAGT
GAAGAAAAGCGCAATCAACTAATTAATTGGGGGCTTCCTT
ACATTTTTATATAATACAGTCATGCATCGCTTAACGATGG
AAATATGTTCTAAGAAATGCATCGTTAGGTGAGTGTCATG
AAAATATCGGAGTGTACTTGCACAGACCTACATGTTATAG
CCTACTCCGCCCCTAGGCTACAAACCTGTATAATCATGTG
ACTGTGCTGAATACTGCAGGCAATTGTAACACAATGGTTA
TTTGTGTAGCTAAACATAGAAAAGGTACAGAAAAAAATCT
GATATAAAAGATAAGAGGGACAGGCGCAGTGGCTTAAGCC
TGTAATCCCAGCACTTTGGGAGGCCAGTGCAGATGAATCA
CCTGAGGTCAGGAGTTCGAGACTAGCCTGACCAACATGGT
GAAATTCCATCTCTACTAAAAATACAAAAATTAGCCAGGC
ATGGTGACACACACCTGTAATCCCAGCTACTCAGGAGGCT
GAGGCAGGAGAATCACTTTAACCCTGGAGGCAGAGGTTGC
AGTGAGCCGAGATCATGCCACTGCACTCCCGCCTGGGCAA
CAGAGCAAGACTCCATCTCAAAAAAATTTAAAAAAAGTAA
GAGGTGGTACAGAGCAGCTCCATTATAATCTTATGGAACC
ACCATCATTTCTGCAGTCTTGATCAAAATGTCATTTTGAG
ATACATGACTATAACTTAGATTTTATAAGGTATATGCTTT
TATTGTTTAGTAATGGCAAACACAAAAAGGATTAAGAATA
AAATAAGTACTTATCAGAACCAACTACATAATTTATGGAG
TCCAGTGGAAAATGAAAATATGGAATCCTTTCCTGAAAAA
TCATTAAGAATTCCAAGACAGCAACAGTAGAGCGTCACGC
TAAGCCCAGGACTCTTCTGCGTCACAGGCCTGTGCAGCAG
CACAGTTCACATGCCAAGAAAGCTGGTCCTGCTTATTATC
CACCGACCCAGAGGCAACTACTACTAATATTTTGGAATAA
TCAGTTCCTTTAATCTCCTTTCTATCCATAATTTTTACTA
TGTGGCTGAGATACTATAACTAAAATTTCATAATCGGCTT
TTTGTTTGACATTATTGTATTAGCATTTCCCATGGCATTA
AAAAAACTCTTTAGCCACCAATTTTAATGGCTATACAATA
ATCCATATATAAATTAATTGGGGCATTTGGGTTGTTTTTA
AATTTCCCTTTAATAAATATGATGAAAAAAATCTCTGTGA
ACAGATCATTGAATGTCTGGTTATCTTCTTAAATTAAATT
TTGACAAATAGAATTTACTATTAATACATCAAATATTTTA
ATATTTTAAGGCTTTGAATACTAATTTCATGTTTTCTTTC
CAGAAAGATTATGTCAGATTATCATCTTACCTAAAATACT
CTATCTGGCATTGAATATTATGCCAATTTTAAAAGCAAGA
ATTACGCATTCATAAAAGACCAGTGTCTCACACAAGGACC
TTAATGTGTCTGAGCAACAACATGGCAGGATGTTAGTAAC
AGATCACGTTTACAGAGGACTTGTTTGTTCCTGGTAGAAT
TTTAGCATTTTACAAATACTTATTACAACAGGCCTATGAA
ATAAGTACTATTATTATCCAAATTTACAGATGAGAAAACT
GAGGCAGGACTACGAACTGTGCACTGCAATTCCAGGATAC
CATTCATATAGACTGTGATCTGAACTGAGGCTCTTGGAGT
TAGACAATGAAGTGGCCCTCAACTAAGGCCAGAGCTTAAG
TAACCTGGCCAGTTTCCACATCTAGTTAGTGCAGTAATTA
CTCTGAACTCGTGATCACTGAGCTTGGCTGCTGTCTCAGT
ACTACTCTTTCCCTGATCAGTTAATTTCCTACTCTCTGTA
ATCAAGACTTCAAACCATCTCCACCTTCGCCAAACCTCCC
TCTGCAGCTCACCCTTTCTCCCTACATGCCCGCAACCTGG
CTCACCCATTTCTCCCTTTACTCTATGTAGAACTCCTTGC
CTTGTAATTCTCCAGGAAAAGAGATGTCATCAGTCAGTAA
TTTACTCCTATTCCCCCTGCAGACAAACCTATCTGCATTT
ACCCCATTGCTGTCAGTGACAAGGAAAGAGTGGTCCTTCT
TCCGTCTGAGATAAAATTCACTGCCTCCCGTGCAGTGAAT
TTCATCCCCTTCACTACTCACCATCCCTTCGAGAGGGTCT
CCTTAATCTTTCTGTGTATCTCACTTTTATTCCAAGTTCC
TTCTATCTTTCTAATGTTAAAGCAAACAAGCTCCACTTCC
CCTGCAGTGATGCTGGCTCTCCTCTCTCTGACAGCAAAAC
TTTCCTAAGGAACGGTCTGCAGATGCTTTGCGCATTTCCT
CTCTTCCACTTACTTTTCAACTTCCTCAGCACTGGATGAA
AATACCTTCCTAAGTTTGCCCTTGGCCTCCATATTGATAT
ATCCAGAAGGCATGTATCTACAGGAGTCACCTTCACTGAC
TTTCCAGTAGCATTCAATGCAACTGAACTTTCAATTTTCC
ATCCTTTTTTAAAAAGTGGTTTACCCTCATTTTCATGGCA
ACCCTCTCCTGGTTTCTTTTCTACTTTTTTGGATTTTCAT
TTTTAGTCAACTTTGTTGGTTGATCTTCTTCCACTGCCCA
AATCTTAATCCTTAACCTTTTAACTTTGTCCCCTTGCCCT
TTCTCTCCTCCCTCCTTTCCTCCTCCCTCATCAGGTGAGG
TCATCTGTTCCAAGGCTTTGGTTCCAAAAGCCAGACTCCA
GTGGTTACCTCCTACCCAAGTGCTCTGTTTTGAAGTGTAT
ACCCCAGCTTCCTCACAGACATTTCCCTCTGAATTTCTCA
TAACTAGCTTACATTGGACAGGCCCCAGACAGAGCTTGCA
ACTTTCCCCTTCAAGCTATGCTTCCTGTAGTCCTGACTTT
CTCCATTTTCATCTCCAGCACTGGACACAGTATCTTAGAT
TCCAATAAATGTTGCTTAATGAATGAGTGAGTGCACCTAA
CACTGCATGTTTATTGTTGACACTGCTCAATCAGCATTTT
TGTCACTCATACTATATTCAAAGCAAACTGTAATGATTTT
TAATGTGTGCTGTCTGATTGTGTAATCTCCTTCACAGTAC
ATCCAGAAGCCAATTTTGCTAAATGTTGTAGTTTTTTTGT
TGATGTGGCCAGAAAACCAGAGAACAGCTAGGTGAGCTTT
GTAGTTCATAACCAATGCCCTTCTGAGTCATGAAGCTGAG
CTTTTGCCGATTTTTTTTTTCTTATGCTTGGAAGAACAAA
GTGAACTGATTTAAGATTTTCTTCCTGTGGCCAGGCATGC
TGGCTCATGCTTGTAATCCCACAGCTTTGGGAGGCCAATG
TGGGAGGATTGCTTGAGGCTAAGAGTTCAAGACCAGCCTG
GGTAACATATCAAGACTCCCACCTTTACAAAAAAAAATTT
TTTTAAATAGCCAGGTATGGTGAGATGCACCTGTAGTCCC
AGCTACTAAGAAGACTGAGGGGGGAGGATTGCTTGAGCCC
TGGAGGTCAAGGCTGCATCGAGCTTTGATCATGTCACTGC
ACTCCAACCTGGGCAACAGAGTAAGACTTTATCTCTGAGA
AAAAAAAAAAAAAAAGATTTCCTTTCTTTGTGTTTTTTCA
TATTGGAGAAGCAGCTGGACTAGTACCATAGGAGAAAAGG
TTCCCTTAATCCACTACTGGGTCAATAGATATGGAAAAAT
ACAAGAAATGATTATGATATGGGTTCTAAAATACCATTTA
TATTACTTTTAACTCATTATAAACACTGGGAGCAGGAAAA
TCTGCACCAGATAATACAAACCAGAAAATAATTTGGGGCT
GAGTGTGGTGCCTCATGCCTGTAATCCCAGCAATTTGGGA
GGCAGAGGTGGGCAGATCACTTAACGTCAGGAGTTCGAGA
CCAGCCTGGCCAACATAGTGAAACCCATCTCTACTAAAAA
TCTAAAAAAATTAGCCAGGTGTGGTTGCACACACCTATAG
TCCCAGCTACTTGGGAGAACGAGGCATGAGAATCACTTGA
ACTTGGGAGGCAGAGGTTGCACTGAGCCGAGATAGCGCCA
CTGCAGTCTAGCCTGGGCAACAGAGCAAGAGTGCATCTCA
AAATAATAATGATAATAATTTAGAAATAGAATATGCAGTT
TTATATAAATGTGATCACATGTACATTCAGCAAAGGGTCT
GGAGATGAAGCCTAACAACACCTGCAGCCCCCTCTGCTTG
AATCCCCCTTCAGTGGAGAGAGAGGTGAGATATAAATGTT
TAACAGCTGGCCTGCTTGAGGGACAAATGGCCTGATTTGA
AGTGCCTGTCAGTTTCCATTGTGCGAATACCCCCATTACT
GCTTTCAAGTGACCAACACGACGGCACTGAACAGGGTTGG
GAAGGGATGAGTAGTAGCTTATAATTATATAATATTTCCA
CCAGTCAGATAGAGTGGATGTAAATGACCTCAGGCACACA
GACAGTAGTAAAACGCAGTGAAACAATTAAAAAGTTATGA
ATTTGGAGTATTTATAACCTTTGTTTGAATATAATTATTT
GTTTATATAATTTAATTTTTAGTAGTGGCCAGATTTAACA
ACAACTTGCGAAATTCCTGAGCTTCAGCACACCACTGGAA
AGCACCCACAGGGTGAACCAGTAAATTCTGTTCCTTTCAA
CGAATGTGTACCGATTTTAACAAAGTAGTATGGGCCTTAG
TTTAAGCAAGCCTAGGTTCAGCTCCTTGGTCTCCTACCAG
CCACTGACATAGAGCAAGATATTTGACCTCTCTGAACCTG
AGTTTCTCACCTCAAAAATTAGGAATCAATCCTTACAGGA
TTATTTTGAGGATTAAATGAGATAAAGTATGTCAAAAGCT
AGGAGCATAGTGGTTCTTATCACTTTTTCAGTCTTCCTTG
GGGAGGATTCGTAAACTCATTATTCTCGATTATTTTAATT
GCTTACTCTTTTTCCTCAGGAAGGTCTCCAAATCCTACAG
GACAAATAAGACTCCTATCTTTCTATTTTCTTGCTAGTTA
CAAGTCGTTTCTTTATTTGTGCTGTTATGATATAGGGAAA
AAGTGAAAATCTACTGAACTCAGGTGATAGAGAGAAGTCA
TAGACAAATAACAATAGAGCATTCCTTGTGATATTAGGCA
GAATTAATGTTGGAAAAGCATTGAGATTTAAAGAGGGCTT
GATAACTCTTGTTTTGGTGTTTGCAGAAAATTTTTCTTAT
GGCTTTATGAAAATATCTTATTTTGAAAGATAACAGTCAA
CTATGTCTTTATGGTTGAATGTTATAATTACAAAAGCATA
ATTATTCCTTCTTTTGTTATATTTCCTAACATCAGAAATA
GATGGATTGTTTTTTAAAGAAAAAGAATCACATTCAATTT
CTCACTACTAACTCCTTTCTTTTCTTAAAAGCCAATTTGG
TATGTAGGTGAATCTTAATGTTTTTACAAATATATTGATT
ATTTTGTAGAAAACAAGATCTCATGAAATAAATCTCTTCT
GACTTGACAAGATGATATGGTATCCCTTCATTTGTTTCCA
CAAAAATTATTAATTTAGAAGATGAGCCCCAGTTAAGGAT
TTTCTTTTTGTTTTAGTAAGGAGCTGAAAAATCAAAAGAG
ACTGTGCCTGTGAAATGCACACAAAGTTGCTTCCATATGT
GATATAATACTTAGGAGACCTAAGCTTGATTATATACTAA
TGTACTATGCTATTGATTGATGAGTCAGAGCAATGAATTA
TTATACTTGAATTGCTGTTTGCAAGGCTTTTTAACTATCT
CAGAAAACAAACTAACGGTTTGAGAAAAAGCTTTAACAAT
AAATGGGTGCCAAAAGGACATAATTCACCATCTAAGCAGT
TTGGTTTGGAGAAAAAAATATATTAACTTCATCTAGTCCT
TGGGGCTTTGTGGCAATAAATATTGATTTGATATGAAAAA
TAGCTATCTACTGTAGTTAATAGTGTTAAGGATACTTTAC
CTGTTAAAAAGAGGGAAAATGCAACAAAATATGAGCTCCA
GGGTTATGTTGGTGAGCAGATCCATTGTATGTTAATAGTT
TTATTTATAAAACACCACTCTGTATCGATTTTTTTTTAAA
GCAGGCATGAAGTTGCTGAGAAAGCATTTCATACATGTTC
CCATTGGTTTTCTTGTCACCCCGATACTGGTTGTTTCGTA
ACACTGAGGAAAAAGTGAAGGATTCTAACAATGTTGGTCT
TCTTTCTTTTTTTTTTTTTTTTCTTTGGATTGGTTTGGTT
TGGTTTTGCTCATACTTTTTTTTAAAGCGCACACCTGCAC
CCCTTCAAAGACGTTACCCTTTTTAGAACCTACAACTTTC
TCCCCACAGTGCCTCAATACCGGGCCCCATTTTCGGTGGA
CAGCAATTTGTCTGTGGTGTGTGTGAACTGGAGTGGCACT
TTCTTCCTGAACGGCCCACTGAAGGAGTACGTGTTAACCG
ATGGAGGGCGACGTGTGTACAGCGGCTTCGACACCACCCT
CTGCATACCGAGAACGGCGGACAAAAGTTAGTTTCTGACT
CCTGTTTCTTAGTGTGGAAGGCGCTCTGTTCCCCAGCTTT
ACGGGATGTTAAATCTGAAAGCTGACCAGCAGATGCTCAC
CATTAAAAAATCCTGGTTTAAGTGTCCACTTCTTGTGGAA
AAGTTACCGCTTAGGATAAATAAGGTTTTCTTTCCTTCCC
ATTTGCAGCTTGACAGCACTGCAGTTATAATGTGGTTCAA
GGGGAGAGTGCTGCCTCCACAGGACTGGAGGGTCCCCAGG
AAGGGATAAGACCGAAGGGCAAGTTGGGGTCACAAAAGAA
ATAGCACCCATACATAGTCAATGACTACCCTAAAATAATA
CACTTCTAGCGACTTCATAGATTTTCTTGCTGTATCTCCA
GTCTCCAAACAAAGCCCTATCAGGAAATAACTATCTCCAA
CTCATAAGGATCTGAGTAAGGGGTTTCCTTCACCTTCCTT
GATATCAGCCCCTGAAAGAACCATCTTGTCCCTCTAAGAT
GGAGTTCCTTCTTCCTGTTTACTTACACGTCCCTTTTCTC
TTCGCCTTGTTTTTAAATTGAATTAAGAAAATGCTTTACA
AGGCACTAAGTATTTTCTAGTGATCAGCACGCTCACAGGA
CCAATGCTCACCATACAATGTAGTGATTAATGAGTATTTT
ATCTTGGTGTAAGGTAGAGGTAAACAGTGAGCTCCAGCAT
TGCATGTATACTCATAGAAACTTAATAAAATTTTTACAAA
GATTCAGCTACGCATGTTCATAGTTACTGTTCATTGTCAC
CTGGGCAGCTCATTGGGAAGGAAAGGTGGCCTGATAGTTG
GCAGACACAGGTTCTACCTGGCCAGGCCTCTAACCATCTG
TGTAACCTTGCAAGGGTCACTTCCCTCAGGTTCCTGGCCA
CTGAAAGAGCAATTTAGACCATGTGATTTCTAGGATCCCT
TTTGAGCTCTCCTGTTCAGTAAGAAACTCTAGGTCATTTA
GTGGAAAGTACACTTGTAAATTTCAAAGGAAGGGTTTAAA
CCGTGTGCAGAATAAGATGCACTTTGTGTATATCCTTTAC
TCCTCTGTTATTCTTTTCCTTTGCTGTATAAGCTCTAATT
TTTCTTAGCTCTATTACTTATGGATAGGCTATTATTACAC
TAATGATAGCTTTTTTCTTGAGCATTTTAAAATTAGAAAT
AATTTTGAATATTATATAAAACATTCTAACTTGCTCTGAA
ATCCTCTTTTTCATGCTATAATGCATTGCTCTTTTAAAAG
CATGTGCCCTATTTGTAGGTGTTGAATGAACAAGTCATTT
ACCAATTCTTCCTTTTGTCTAGCCTTCTTTTTCCAGGTCA
TCTGCACGACTGATGAAGGAAGTGTTAAGACACCATTGAT
CCAATATGATACCTCTACTGGACTTGGTAAACAACTCGTA
TTATACTTGGTGTAACACCTATTCATTTTCCTCAAGAAAC
ACACATATGTTTGTTTATACATACTTGGGGTCTTAGCACC
GACTATGTATGTATTAGCACCGACTATACAGAAGAAATTG
TGCCAAGTGTTGTCAGAGATTTTTTTTTTTTTTTTTTTGA
GACAGAGTCTTGCTCAGTCACTCAGGCTGGAGTGCAGTGG
TGCTATATCGGCTCACTGCAACCTCCACCTCCCGGGTTCA
AGCAATTCTCCTGCCTCAGCCTCCCAAGTAGCTGGGATAA
GGCACGCACCACCTCACCCAGCTAATTTTTTGTATTTTTA
GTAGAGACGGGGTTTCACTGTGTTAGCCAGGCTGGTCTCA
ATCTCCCGACCTCGTGATCCACCCGCCTCAGCCTCCCAAA
GTGCTGGGATTACAGGTGTGAGCCACCATGCCCAGCCAGA
AATTTTTTAAAAAGTCCTCATGGAACTTATATTAGGCAAG
GAGTAACAACATACTTTTTTTTTGGACAGAGTCTTACTCT
GTTGCCCAGGCTGGAGTGCAGTGGTGCAATCTTAGCTCAC
TGCAGCCTCCAGCTCCAGGTTCAAGTGATTATCCTGCCTC
CCGAGCCATGCCTGGCTGATTTTTGTATTTACAGTAGAGA
TGGGGTTTCACTGTGTCGGCCAGGGAGGTCTCGAACTCTT
GATCACAAGTGATCCACCCACCTTGGCCTCCCAAAGTGCT
GGAATTACAGGCGTGAGCCACCACACCTGAATATACTCTT
AAATATACTCTTAAAATGCCAGAATATACTCTTAAAATGC
CAAACATTGAACTGTAAATATGGAAAAGACCAGAGAGCTC
CAACTAAATTTTTCTCCTAACCACAAGCCCTGTCAATAAA
GTATTGTATGACTTCATGTACATAAAGGTGATTTACAGAG
GAAGTTAGAGGAGAGATCAGAAGAAGAAAGAAAATATTCA
GCCAATTCATGTTGATGATAATGTTAATATTCTGGATTCA
AAGCCTAGAATGATAAATTTGAAAAGTGTCTTTTATCCTC
CATAAAAGAGTATGACTGACTGTTGATATCAAGTAATTTA
GCTCAAGGGATACAATTTTAATTTTTAAGGAGCATCTTTT
AAATTCAGTTTCACTCATAGTCTCTGAATCTAACATTTGT
GATACTTTATAAAAGCAAATTAGAGAAATGCCAAATCTTT
ACCATTAAAACAGATTTGGAATTGATATCCTATTTTAAAT
TCCAGTAATTAATGACATATCAAATTTGCATTTATATATA
AGATTTTTTTGAAAAATAAAAGTGTCCAAAATTTCTGAAA
CACAGTAAAACATATATATTATTGTCGAAGATAGTTTCAA
TTTGTAAAAATAACATATTATTCTATGTTTTCAAACTTTA
CATGTCTGGATGTCATATAAAATTTCCTACAACACTTAAT
TCCTCTCATATGGCTTATTTCATTTAATAGCAGTGGTAGG
ATAGAACAGACCTCATTCGGTATTCTGTTAGCAACTCCAA
TATTTCCCCAAGTGGACAAGTGGAGGTCTAAGGGACACAG
GAATTTATCCAGGAATGCTCTGCTAGCTTGTTACTGGGAT
GAGAACACCAACATGGATTTTCTATTGACTTCTGGCCTGG
GACCTTTTCTTTGCAATGGTTTGCCAAGTTAAGTACACGT
AAGAATCACCCCAGTGTGCTTGTTTATTATAGTTTCCTGG
GCCTCTGGCAGAGATTCAGACTCAAGGAGGCTCAGAATCT
GCTCTTTCCTGCCCAGTGATTCTGACACAGGGCTCAGGAC
CATGTACTGAGTGATGCCGGAAAACCAAGGTTGCTCACCT
TCTAAGCCCTGCCAGTCTAGTTTCCTTGGTGAATAGGAAG
TGTGTTGTTCCTGAAGGCAGGCCATCAACAGAGAGGGATT
TACTCTGACACTGGCTGTGGTTTCAGTTTTTCTTTGGATC
TGAGGCCCAGTCACCAGAGTTTCAACCCCTGACAGTGAAC
CTCCCATGTGATGCACAGGTGGAGTCCCTTGAGGTGAAGG
GGTACTTTGAAAAGACAGAAGGGAAGGGATACAGGGACAC
CATCCTGATCTCGAGGTCTTCATAAAAAGGAGAAATCCCT
GGTTGGCTCATGAACAAGAATTGAGGGTTTCCATTGTGTC
TGGAGGCCAGGCTCTGGGCAGAGCAGAGGGAGGGAACTCT
GAGGATTGCGCAACGCTCTGGCAGATTCCAAGATGTGCTG
CCCAACTAATATCCGTCGTCAGTTCTAATTTTCATGGTGT
AACTTTGAAAAACACTCCTGTTCGCTTGCCTGGAGGCAGC
CTCCAAGCAGGAGAGTGGCGGAGACCTCATTTTCCTCTGA
CTGTTCTAAGGGCTATTTCTCTTTTGAGACTCCCCTCGGG
CAGGCTGCCCTCCCTTCCCCTACGGGCTGTGGAGGAAGGC
GCCCACTGGACCCATCAGATCAGTTTCTGGAGTTACAGCC
AAAGAGTTTTTTCCTCTCTGTGCCACATACAGAGGAGACA
ACTCTTTTAGTGTGCCACCTAGGCTGGTTTGTTTTTAATC
AAACGACACACGTTGGTTCCTAATTAGGGGAATTTCGACC
TGCTGGAGCTTGATTGGAGTGTTGACTCAACCCTTTATTT
TAGAGATGGCAAGCAAAGGTCAGAGTCCAGTATTTAATCA
CAGAGCTGATCGGCAGCAGAGTTAGGGTTGACAAAGTTTA
GTTTTAGCCACTTTCTCTTCCTGCCTTTAATATTTTCACC
CCAGTTCTGAACTTTTTCCTTTAAGTCTTTCCCTGGGAGT
GTGAGTGTGAAGTACCAGGCAGGCCCACAAAGTTCTAAGG
GAGCTGAAAATGGGGAGATTTGTCCAGTGAGTGAGTAGGC
TTTGCAGTTGGGTCTATTTGTTTTTCTGACCTGGCTGTAG
GTATTAGATTTAAATGAGCAGCTCTCTCACTCACAGCTCC
ACACCAGCCTGTGTGGCCACTGCATTGGATCCACAGGTTT
CTGTGCTGGCTCCAGCAGTGGCTAGATGGGAGCAGATCTC
TGGTCACCCCACCCCCACCCCTGCCACACCCCTGCTTAGC
TTGCCAAACTGACAACATAATTTCACTGCCTTTGACTGTC
CTGCTCTGATCCTTGTCAGCCTCTCTCCTATCTTCCCCAC
AAGACTTAATAAACCTGCCTGGCTGGGCGCGGTGGCTCGT
GCCTAATCCCAACATGTTGGAAGGCCGAGATGGGTGGATC
ACGAGGTCAGGAGATTGAGACCATCCTGGCCAACATAGTG
AAAACCCATATCTACTAAAAATACAAAAATTAGCTGGGCG
TGGTGGTGTGCACCAATAATCCCAGCTACTTGGGAGGCTG
AGGCAGGAGAATCACTTGAACCCAAGAGGCAAAGGTTGCA
GTGAGCCGAGATCACACCACTGCATTCCAACCTGGGTGAC
AGAGCAAGACTGCATCTCAATAAATAAATAAATAAATAAA
TAATAATAATCCTGCCTACCCTTCATCCCTGTAAAGACCT
AAGCATAGGGCCTGGCACCAGGTACATTATTGTTAAACAT
GAGCTACTTTTATTAATACTAACCTCATGTGCAGAGACTC
ACATCAACTGAACTCTCAATGTGTGAACACCAAGCAAAGG
TAAGTGGCCCCAGTGCTAAAAGATTTCTTTCTATAGGAAG
CTTTCCCAGTGCATTTGGGTGACGGTTTGCAGAGCTTTTG
CTCTTTAACAGAGAAGCCATGTAAAGACAACATAGAAGAA
AACACAGGCTGTTAATATCATAATGGAAAATGGAATCTGA
TGCTTCAAAATCCAGTTTACACAAAATGTCAGGAATGGGA
CTGTTACATGAAACAAGGACACCTCAGACCTCCAAGCAGT
GATTTTGTTTGTGACTCTGCAGCAATAATAGTAAGGGTCC
CAGTCCCTCATGAGAACCCAAGCAAGGACTTTGCTCCCAA
GGCACACAGTTATGAAACAGGTGACCCTCAAGGTTACTTT
GGTAACCCCTTTTAAAAATTACTCCCCACACTCCCATCTT
TCCCAGGGATTTTCCAAGGCAGTGGTGATTTCCAACCTGA
GCAGCAGAGCCAGAAGTGTCAGCAAGGCCTCTCAAGGGCT
GTAAGCATCTCGTTATAACCCAGCAACCCACTGAACCATT
ACCCCAGCCTGCACACAAGTGCAAACAAGCACCAAGAGAC
AAACTGCTTTCAACTCCTCTCTAATTTACTATCAAACAGC
AGGGCCAGAGACGACAAAATTGCTTTCTGAAATAACACTT
CCCCTTTCTTTCTCTGGGTTTTGCAGGCTTGGTCCTAACA
ACACCTGGAGAAAAGAAGGGATCGCAGAGCAAAAGCACAG
AGTTCTACAGTGAGCTGTGGTTCATAGTGTTAATGGCGAT
TCTGGGCTTGATGTTGTTGGCCATTTTTCTGTCATTGATA
CTACAAAGAAAAATCCATAAAGAGCCATATATCAGAGAAA
GACCTCCCTTGGTACCTCTTCAAAAGAGGATGTCTCCATT
GAATGTTTACCTACCTGGGGAAAACCATATGGTATGTCTG
TAGAAGTGTGGCCCCATTTCCCTAATTTCCCTATCACTGG
ACTAGAATGCTTGTTTTCCTTCTGAGAAAAATGTGTCATA
GCCATAGTAACAAGGAACCAGATGTAAGTTATGTTTCACT
AAGTGTGGGGACCAAGAGAGACTAATCCTAGAACAGCTTT
CTCAACTTTGGCTGCACATTAGAATCACCTGGAAAGCTTT
AAAAAATATCACTGCCTGGACTTCATCCAAGAAATTCTCA
TTTCCTTTGTCTTGAGTAGGGCCTGAAGATCGGTATTCTT
TTCTTCACTCCAAAAGTGATTTTAATGTGTAACTAGGGAT
GAGTATTTCTGCCCTGTAATTGTAAGCCAGGGCCTGGTGA
AGAAGAGTTGTATGTTGAGATTACCTGGGGAAATTATAGG
TTGTATTGCTGTGTAATTTGGTGGGGGGGAATGGGCATAA
AAAGGGGGAGATGGGGAGGGAGGGACTAAAGTGTTAGCGG
TGCTCAGTCTGTCCTGTGGTCCTGACACCCTGTGCCACAG
GGGATGGATGGCTCCTCTTAGCTCTAGACCACTCACTCCC
AAAATAGGAGGTCCAGTAAAGGTCTAGTGGGAGAGGGCCC
CATCACTTAGTAGTGCAGGACAGTCATTGCCCAGAGCACT
CATTGAAGAGTAAAAGGTGATTTAATTCCATGGTGCACTC
TGCTGTGGGGCTATGTCTACCTGGAGGAGGAAAGGCTGCG
TTTTCTAATCCTCACCAGGTACCCATCTATTCCCCAAAGC
TGTGCGCCCACAGGGCTACATCTTTCTGAAGAGTTGCCTT
TTTTTCCAGTTTGCACTAAGGTTCTGTATTAGCTAGTGGC
TACCCTTGGCAGTACCAAAATTAAGCACAGAAGCCTGGTC
AAGCTGCTTACAGTTCAACATTTAAAAAAATAGCGGGGAG
TGAACGCAGCAGCATTGTCTGCCTTCAGACCTCTTCACTT
TTCCAGCACTCAGCGATGAATGATCACTGGTTAAGCCCCA
ACATGGCTGGATCAGACCTAAGTAGCAGGAGTGCTGGGGG
CACAAAAGGGCAGTGGGCCCCCTGAGGTCCGTGGTTTGTG
GCTGGTGTGGGAAGTAGCAATAGGACAATGATGTGGTGAT
GGAGAAGCAAAGAAGGCACTGGTCAACACCACTGGGGCCT
TGGCTGTCTCTCTAGTCACATCTGTCCCACTCCTCTTCTC
ACTGATCCTCCTCGGAGCCTCCTTCCTCCCTCAGCCCATC
AGACAAGCTCTAAGCACAGGGCCATTGCTGCTGCGACTCC
TTGGGTGACTCACACTCTTGCTTCACTCACATCTCTGCAC
AAACGTCATCTCCCATTCTATGGAAAATTTCCTAGCCCCT
TAACCCACTTCTTTTCTTTTCCATAGGATTTATCACATAA
CACTAAATTAGATATGTTTGTCTGACTCCTGAAATAGAAT
GTAAGCTCCCAAGATCAAAGATCTTGTGGGCCTCTTCCTG
TTGCATGTGCCCCAGCACCCAGAACAGTGCCTGGAATATC
ATAGGCACTCCACATATGTTTCTTGAATGAATGAATGTCA
AGTGACCATTTCGAACCATGGGCCGTTTGCTCCTGTTCAG
TGAATAGTCATTACGAGATTCTCACTGAAGAGCAGATACT
TCAAAATTTTTCCTTGTTAAAGAATAACTTTCTTTAAGGA
GCCCATGTTCTTCGAAGGTGCACTGCTGCTGGAGGAAGGC
AGTGGAAGAGAGAAGAAGGCAGGAGAGATCTGTTTAGCTG
CGAGATGAGCTAAATCGAACCTGGGGTCTGTGGAGTGCAC
AGCGTAGTGAAAGGAAAGTTCCCAAGCACTGCTGGGCACG
TCTACTGTATAATGTGAGGCGTGGTTACAGGAAAGCATAC
CCACATACCAGCAGTGTCCAGAACTCATTTCAGTGATACG
TTATCCTGTCCTTCGACCCAGTCCCTACAGGCAGGCACCT
CTGTGTCAGAATCCTCCATGAGGAGGAACACTGTCTTCCT
TACTTGGTTAACTTAGAGACCAGAAGACACTCCCACTCAT
TCTTGTGGGGATGTTATGTTACTCTGGATATAACCCCATA
GCTCAGGGTTTTAATGAGTCTTGTTAAGCTTCGTTTTGTC
AAAGTGAGACCATGAACTGTCTGCATCAGCATCACATAGG
AGGAGCAGGACCTGAAGTTCTGAGGGAGAAACTCAATAAG
CTGCCATTTTAACTGGAACTGTAAGAAGTCTGGGCTGAGC
GCGGTGGCTCACGCCTGTAATCCCAGCACTTTGGGAGGCT
GAGGTGGGCAGATCACGAGGTCAGGAGATTGAGACTGTCC
TGGCTAACACAGTTGAAACCCCGCCTCTACTAAAAATACA
AAAAATTAGCTGGGCGTGGTGGCGGGTGCCTGTAGTCCCA
GATACTCAGGAGGCTGAGGCAGGATAATGTCGTGAACCCA
GGAGGTGGAGCTTGCAGTGAGCCGAGATCGCACCACTTTA
CTCCAGCCTGGGTGACAGAGCGAGACTCCGTCTCAAAAAA
AAAAAAAAAAAAAAGTCTGATGCATAGCAAAATTTGAGGA
CAGCTGAAAATGAAATAATAATATAATACAAATCCTGTAT
GCAGTGTGCACTGTTTGATAACGAGTAGAAACAGGTGGGG
GGAGGGGGCTGGTTAGACCTTGCAGTCCTGACACCACACA
GGCTAAGCCACCTCTGCGGACAGACGTAGGCTTCAGCTGG
GAAAAGCAGACAAAAGAATGTAAACACCTTGTTCCTGCAC
ACCCTTTACCATCAGGGAAATATACAGAGGCACCCAACTG
ATTCTTTCACTGAATGGCCAAAACTGAGTCAGGTGTGAGG
ATGGGAAAGCATGGAGGGACTGGGTGACTGCCAGGGCTCT
GGTCTCAGGGAACTGGCTCATCCTGAGCAGGGAGGCCGTT
CATTGCAGGCAGGTCTCAGTAGAAGTGAAATCTGGGGTAT
GCCAGGGCACCAGGTGGAATTCCCCTGAGCCTGTTGAATC
ATAATTTAATCCTATTCAATTGACAGAGTGTACTTGCAAG
TCTTCTTCTGTGGCTTTTTAAAAATATTTTGAAACCAAAC
TGCTCTCACAAAGTTGGAGACCATGAGAGACATTGCCAAA
AATTAGCCAAACTAAAAAGAGTACAACTTGCATTAGTAGA
GCAAAATGAAGTCCTCGTTGGTGACTGTGGGCTCCTCATC
TACTCAGATGGGAAAGAATCCACTCAAGGGGAAGAATCTG
AATAGGAACAAGCCAGATTTACCTGCTCAGTTTTCCAGAT
TGACTGTCTTTTCACTTGAGTAGGTCAATGAGCTATGCCC
CTGCAGCACACACACACACACACACACACACACACACACA
CACACACACTTCTCCCTCTCATTTGACAAGCTCTGGTTTC
AGTGCTGGTGTGACCCTCTTCCAAGCACCTCATGTCTTGT
GAACAGGTAAGATATCCTTTGAACATCAGTCCCAAACTGG
CAAAAGGATTTTAGGCTATACTCTGAATGGAGAGAAATAG
GCAGAGGTGCCAGGGAATGAGAGTGTCTTTTGTATTTCAT
CAACATTTTTCAAGACCACACAGTATACAACACAGCTAAG
TTTAAGCTCAAGTTTTGCTTGTTATTTAATTACTGGTTTG
AAGATCCTTTCGTTCTCTGCAATACTAAACAAATAATGGC
AGTGGTACTTACCTTAGAAACTAATCAATTAATTTCCACT
CACCAAGGGTTTTTATTATTATTATTATTTCTTTGTTTTT
TGAGACAGACTCTTTTTCTGTCATCCAGACTGGAATGCAG
TGGCGCAATCTCTGCTCACTGCAACCTCCGCCTACTGGAT
TCAAGCGATTCTCCTGCCTCAGCCTCCTGAGTAGGTGGGA
CTACAGGCGCCCACCACCATGCCCAGCTAATTTTTGTATT
TTTAGTAGAAATGGGGTTTCACCATGTTGGTCAGGTTGGT
CTAGAAATCCTGACCTCAAATGATCCACCCGCCTCGGCCT
CCCAAAATGCTGGGATTACAGGCATGAGACACCGCTCCCG
GCTTCACTATGAGGTTTTAGTTGCAAAACCCCAGTTTCTC
TCTCTCTCTCTCTCTCTCTATATATATATATATGTATGTG
TATATATATACACACACATACACACACACATATACATATA
TGCATGCATATATCATAGGCTATATATATATACACACACA
CATACATCAGAGCAGTATTACATATGGGTATGACAATGCT
GTTGTTGGAGAAATGCAAAGAATGTGTTTAAAACTGTTCC
AAACATGGACTGATGTTGCCATTTATTCTCAGTTTGACTC
TGTGGCTGATATATCTGATGTGTCAAGCAATGTCACCCTA
AAAAGTTACACCATGCACTTTGAGGTACCTCTGTGTGCTG
CATGAATGCATGATCTTTTGCATGGTGTGTTGACTGCACA
GTGAAAAAAGCAGGAACAGATCATCAATGACTTCCATATA
TCCATTCCTTGGAAAGCTGAACAACATGAGTGAAAACTCT
ATTAAAAAAAAAAAAGAAAGAAAGAAAGAAAAAGCAGAAA
CATTTCATTGATTGGACCAGCTAAATCAGAGCCCTCAGAT
ATTTAGAGCAACTAGATTTTATCTTACGGCACATTCTAGG
TCTCAATTATGGAGTGACTTTATCTTTCTGATGTTAATGT
TAATATCAGACCTGATTTAATTTGGAGACTGGAATCCTAA
AACAAAGGGAGGAATATGGAATGAGAAATGAGGGAGGGAG
GGAGGAGTCAATTTCCCTACACAAATCCAGGACTTTTAAA
GTGAAAGACAAACGGAGTTCACATAGTGGACCAACATAAT
ATTGCTATCTTTGGCTGCTTTGGGGGAGGGGTGTTCTCAA
GAGGGAGGCTCTGTGCTGACATGTATGAAAAAGATACCTT
GTTCACCCACCATCTGTCTGCCTTGCCCCACCACTTTGCA
AAGCAGAAAGCCCTTGCCCCACAGGGAACAACAGCCAGAG
CACCAGTGTGTGAACTCTCTAGGTGCCAAAAACACTGGCC
ACCTAACTTGAGTATTAGCTCATCATCTCATCATTCTTAC
CAAGAAACCCGGGGTCACAGTGTTCCGGGTGCTCATAGCT
GCTAAATTCTGTGGGTGACAGGTGTTCCCTTCATTGACAA
AGTGACAATTGTCAGGAGACAGTCGTTCCCTTCACTGACA
ATGTGTGAGCCACAATCCTCTGTCATATTTCAAGCCCATA
TTCCTTATATGTGAATCACTCACAGCAACTTCCTTCTCAG
GGATTAGCCGATACAAAAATTCCCCGGTCTGGGACACCCG
TGAGTATCCGCAGCAACCGGAGCGCGTGTGTCCTGCGCAT
CCCAAGCCAAAGCCAAACCAGCCTAACCTACTCCCAGGGT
TCTCTCCACCGCAGTGTCAGCCAGCTCATGGATGTTCAAG
ACAAGAAAGTCTTGATGGACGACTCGCTGTGGGAAGCCAT
CATGGGCCACAACACTGGACTGGTGAGTTGGTTTCCTCAT
ACGGGGCCTTTGCTAAATATCCCGGAAAAATACTGGTATG
GAACTGCCTGCACTTCGCCGAATGCAGCCCCATGGCACTC
GCCTCTGAGCACTTACCCAGTGAGGTTTTAACAACTGGTT
TACTAGCGTTACTACAATTGTTTGATAAGCAGGGTAGAAA
ATTTGTCTTGTTCTTCTGGTATACAATAGATGCTTAAAAA
TAAATGCATATTGGTCGGGCATGGTGGCTCACAGTTGTAA
TCCCAGCTACTTGGGAGGCTGAGATAGGAGAATTGCTTGA
ATCCGGGAAGTGGAGGTTGCAGTGAGCCAAGATTGCACCA
TTGCACTCCAGCCTGGGCAACAGAGTGAGACTCTGTCTCA
AATAATAATAATAATAATAATAATGATGATGATGATGTAT
AAATAAGCAGCAAGCAAGTTATACTTCATAAACTTGGAGC
AGGAGGTGACTGGAAACATTGGAATGGGCTTAAAACAAGG
CATAAAGTACAAGCACTTGTTTTACTAAAACAAAAAATGT
TAGTATGTCCACCTTTTATTATTGGTGTATGGGTGGACGC
AAAAAGAATATTTTGTATCAACAGGTGAACATGATTGCTT
TCCAAACACTTAGGAAATGATGACAAATGAGGCTGTTACT
ATTTATAAGCTTCATCTTTCATAATTTCAGTCCAGTGGGT
ACAAATAATTGGCTCTTTGAAAGGTAATCTCTTCGTAATA
TAATATTTATTATCAGCCTCTGAGTGGTTGCAATAACAAA
AATCTTAGAATTTTTGCCAACCATCAAATTTCATTGTGCT
GTCTTCTTAGATGCCTGCTGCAGTACCATTCCACTGGGCC
AGTGAGAAAATAAACAGATAACCAGCTAGGAAGTTAGCTC
CTCTGTTTACTCCTCTGGGGTAAAATTATCCACCTCCATT
TCGTTCAATCATCTGCTTCTGTTTTTTGGATTTACGCTCG
TCTTTCTCCTCCGAGTCCTCACTTTTCCTGCACTGAAAAG
TTGATGACTTCCATGAAGCCTTTCTTGACTAATAGCAAAT
AATAAAGGGAGTTCCCTGGATCCAGGTTCCCTAACACTAC
AAAAAAATGTACAGTCCTTCTTGCCTGTTCAGAATGATTA
TGTAATATATACATATATATAATCTGCATGATAAAATTAC
AGGCTGTTTGATGTTGTTGTAATCTCAATTACATTATTTC
ATTTCAGATCTAAAGCTTTTAAAAGGCAGGGGTAATTATA
TTTGGTTGAAACAAGGAATTGCTAATTGATCATTTTTTTA
CATGCAAAACAGCAATTGCTATACATTCAACATAATACAT
TGAAAGTTCAGATGAATTATTTCACCTAATCTTCACAAAC
TGTAGGAAGTAGGTTCTATTGTCATTCTCGTTTTTTTACA
AAAAGAATTGAGGTTTAGAGAGGTGAGTGATTTAATGAGA
GATTACACAGCTAGCAATTATTTTCATGGGTTTGGGTTCT
TAAAAACGTTATCTGACTACAGAACTCCTATTTGTAACTA
TTATACTGTATTATCATTTTTGCTTGCTTTTCACAGTACT
AATAATGGGCAATGTGCAACGGGACTCAGTACAAGCTTTT
GAAGGTGCCAATACTTGGCAAGTTATCTCTTTATTATAAC
ATTGTAACCAACATTACTAATCCTATTTGATAAATACAAA
ATACAGCACAAGAGTGGGAAGAAATGGAACACAAAAAGCT
TGCATTCTGGCTCTTCCATTTACTATTTGAACTAAATCTT
TATATATGTGTGTATATATATGTGTATATATGGATCACCT
GAGGTCAGGAGTTCAAGAACAGACTGGCCAACATGGTGAA
ACCCCATCTCTATTAAAAATACAAAAATTCACCGGGCATG
GTGGTGCGTGCCTGTAATCCCAGCTACTTGGGAGGCTGAG
ATAGGAGAATTGCTTGAATCCGGGAAGTGGAGGTTGCAGT
GAGCCAAGATTGCACCATTGCACTCCAGCCTGGGCAACAG
AGTGAGACTCTGTCTCAAATAATAATAATAATAATAATGA
TGATGATGATGTATAAATAAGCAGCAAGCAAGTTATACTT
CATAAACTTGGAGCAGGAGGTGACTGGAAACATTGGAATG
GGCTTAAAACAAGGCATAAAGTACAAGCACTTGTTTTACT
AAAACAAAAAATGTTAGTATGTCCACCTTTTATTATTGGT
GTATGGGTGGACGCAAAAAGAATATTTTGTATCAACAGGT
GAACATGATTGCTTTCCAAACACTTAGGAAATGATGACAA
ATGAGGCTGTTACTATTTATAAGCTTCATCTTTCATAATT
TCAGTCCAGTGGGTACAAATAATTGGCTCTTTGAAAGGTA
ATCTCTTCGTAATATAATATTTATTATCAGCCTCTGAGTG
GTTGCAATAACAAAAATCTTAGAATTTTTGCCAACCATCA
AATTTCATTGTGCTGTCTTCTTAGATGCCTGCTGCAGTAC
CATTCCACTGGGCCAGTGAGAAAATAAACAGATAACCAGC
TAGGAAGTTAGCTCCTCTGTTTACTCCTCTGGGGTAAAAT
TATCCACCTCCATTTCGTTCAATCATCTGCTTCTGTTTTT
TGGATTTACGCTCGTCTTTCTCCTCCGAGTCCTCACTTTT
CCTGCACTGAAAAGTTGATGACTTCCATGAAGCCTTTCTT
GACTAATAGCAAATAATAAAGGGAGTTCCCTGGATCCAGG
TTCCCTAACACTACAAAAAAAAATGTACAGTCCTTCTTGC
CTGTTCAGAATGATTATGTAATATATACATATATATAATC
TGCATGATAAAATTACAGGCTGTTTGATGTTGTTGTAATC
TCAATTACATTATTTCATTTCAGATCTAAAGCTTTTAAAA
GGCAGGGGTAATTATATTTGGTTGAAACAAGGAATTGCTA
ATTGATCATTTTTTTACATGCAAAACAGCAATTGCTATAC
ATTCAACATAATACATTGAAAGTTCAGATGAATTATTTCA
CCTAATCTTCACAAACTGTAGGAAGTAGGTTCTATTGTCA
TTCTCGTTTTTTTACAAAAAGAATTGAGGTTTAGAGAGGT
GAGTGATTTAATGAGAGATTACACAGCTAGCAATTATTTT
CATGGGTTTGGGTTCTTAAAAACGTTATCTGACTACAGAA
CTCCTATTTGTAACTATTATACTGTATTATCATTTTTGCT
TGCTTTTCACAGTACTAATAATGGGCAATGTGCAACGGGA
CTCAGTACAAGCTTTTGAAGGTGCCAATACTTGGCAAGTT
ATCTCTTTATTATAACATTGTAACCAACATTACTAATCCT
ATTTGATAAATACAAAATACAGCACAAGAGTGGGAAGAAA
TGGAACACAAAAAGCTTGCATTCTGGCTCTTCCATTTACT
ATTTGAACTAAATCTTTATATATGTGTGTATATATATGTG
TATATATATGGATCACCTGAGGTCAGGAGTTCAAGAACAG
ACTGGCCAACATGGTGAAATCCCGTTTCTACTAAAAATAC
AAAAACTAGCTGTGTGTGTGTGTGTGTGTGTGTGTGTGTG
TGTGTGTATATATATATCCCACTCTACAGATGAGTAGACT
GAGGTTTCTGAGGCTTAGAAAGGTTAAAATATGACACAAT
ATAACCCTCAAACCAGATACACATTTTGAATTAGTCTAAA
GTTCATATGTGCATGTGATGTGATCCTTTCAATGAGAAAT
TTAAGGTAAGGACTGTTGCAGACCTCACCATAGTGTTGAG
AATAAAATGTTAAGCCTTTAATACTTATTACTTTTTACAT
ATAATTGATATAACTATAAACTGATAGCAAATACTATTGA
TGGCAACTATTGTAGCCAATGATGATTGGCTTATTTTTCA
GTATGTGGATGAAGAGGACCTGATGAACGCCATCAAGGGT
TTCAGCTCAGTGACTAAGGAACACACCACATTCACGGACA
CCCACCTGTAAAGGATGGAAGCCCGGAAGACGTAACCCTG
GAATGAAACCTCTGTACCCCTTTCCTCCTGGGTTATCACT
GACATGTCATAAATGCTGAAAAGCCATTGTTTATTATCCT
ATAATTACTTAAAGAAATGACGACTGTTTTCGAAAGCGTT
CCTTCTTAATAGAGGTCTAAGAAATGATATTTTTCTGGTT
GTCTGAAATGAGAAGTAATATTCATATAAAAATACTTGGT
TTGCTCTTATTTTGTGGAAGATAAAGTATGTAATTGTCAC
TTGGTTCTGTTTGGTAGTGATGCTACCGGTTAACTGAATA
ATCAGTGCCAATTTCAAGATGGCCTACAGTTGTCAGAAGT
AGTAAGTTAGTTACTGGCTCAAAAACTAAATGATTCTATT
GAAAGGATGTCACTGCTGTTCATTTCTATCTGCCATTTCT
GTCAGGGTTGACATAATCCTGCAAGAACAGTTATTCTAAT
GATCACAGCTGCTAAATGAAATCCCAAACTTTGCACCAGG
TCAATAAACTTTGCTGAAGGTTCTATTTATTTACAATACA
TAGGGTTACTCACCAAACTTTTTGACAAGGCAACATATAA
CTTACACATAAATGTCTCTGTTCTTGCATTTATGAAGTTT
CCAAAAATCTAAGGAGTAAAATGCTTATTTATACATTTTG
AAGAGAAAACAAAGTGTTTCAATAGGAACACCTCTACTTG
AACCAATGTTTTTATTTCACATATAGTTTTGAAACTCTAG
TTTCTCTTAAAATTGTGAATTCACTGAATATCAGAGAATA
CTGACATCTTCAACTTAACACATTGCAAATGTAAACTGTT
CTATTTGCAATATTTAATTAGGCTGCATGAAATTTTAAAA
GGAAAAATGTATCTGTTCCTTCCAGTATTAACATATATAC
ATGTAAAGACAAGACTACACCTATGTGTATATATATCATG
TATATATTACTCTGTACTATATCCCTTCTTTTTGGAGAAC
TACCCATTATTTTAACCATAGAATCATTAAGAACAGATGA
TATGCAACAGCACCAATTCTCATGGTTCAAAAATGTCTAT
CATTTGCTCTAGTTGGATTACAAAGTCATTGGTCCAAGTC
CAATGGCAAGAAAAATTTTCTTGCAAATCATCCACATAAA
ATCAAAGATATTTGAATTTGTTCTTCATGGAAAACAGAAT
AAGAAAACTTCTCGTCTTCCTTCATCCTTAAAGGTCTTAT
TGACCCCAGGAAAATATTATGACTCTGTCTAACACACAAT
ACTCACAATACTTTGTGAATCTACACCCAGAGGCAGGCAT
AAATTTGTAAAGGGATAGTCTTACTTACTCTGCCTGAAAA
CAATGAATTACCCCAGGGCCCAACAGTAAAAGATTGTGGA
CTTTGGGGGTATTGAGATTTCATCCAGCTTTGTGAGAGAG
CAGCTCCTCAGACCAACTCCTAGACAGTTTGCTAACCATA
AGTGTCAAAAGCACAGGCCAGTATTAAGCAGAAGTTCTAC
CACCTTATTAGAACTGCTATAAGCAAAAACATCTGAAATA
AATGTGCATATCTGACAGTGACTGTACATAATATGAAATA
TATAGTTCTCGCCAAGTTTTTATACTTCCTGAAATGAAAA
CATAGGATTGATTAGTTTACTGATTTTTATTCCCATATGC
CGATTCTGGGACAATTAAGTTAAGGCTGGCACAAATAAGC
ATTAACCAAGGTTGTGTCCAGCTCCTGTGAGCTACTTAAG
GTATATAGGGAAGGAGTGGTCACAAACTTACATCCTAATC
CTTGGTGGACTCTTCTAAGAATAGTTTGCTAGTCACAAAG
CATAGTCTACAAATACGCTTTGCTAGATTCAGAAGATTGA
GCTTATCCTGATTTTTGAAAAATTAACCAGGTACCTTTAT
CGCTGTGTATTTGTAAAAGCACAGTATAAACTTTTGACAG
AACACACAAAAAAATACAGAACTGCAGGAGATTTTATCTT
GGATCATTATCCATTTAATCATCGAATTAGACATGAACTC
AGCTGAATCATTTACATTTTGACTCCACAGCTTAGGGCAG
ACAGAAGCCTGTATGACTTCTGCCCAGAACACTGTCCCTT
GCTACATGCCTAAGTTTACTTGTATTTATACATTTCACAG
AACCCTAAGATGTTGCTTTGCTACTTTAAGTGGTATTGCG
TGCCAAGCATCTATTATACGAACTGCAGACTCGCCCCTAG
AGATTCTGATTCGGTTGGTCTAGGGTGTGTGGCTGAGGTA
TTAGTACTTCTTAAAGCTTCCAGGTGTTCTCATGTTGAGA
CCTACTTGTCTGGACCGAGGGAGAGGGAAACAAAGAACAA
AGGTGACTAAGATGGCTTACTTCCGGGTTCTTCATCACCA
AATTTCCCACGCCCGGGGAAGGCACAGGTCAACTGCGCAG
GCGCAGCATGACGTCCGCCGAGGAAACCGAAACCTACCTG
GCCGGGCGCCAGCCAACCACATCGCTCCTCTAATGCTGCC
TCGATCCTGCCTGCCGCCCTCCCACTCCCAGGCCCAAGAC
ACAAAAGCTGCTCTGGCAGGGGCGCCGCGAGAACTTCCTG
GGCCCTCTTCACATGCGGACCCAGGAACCTCGCCGGAGAA
TGCCGGAACGAACTTCCTCGGCCCGCCCTCAGCAGGTGGC
ACCCAGAACCTGCCCGAGAGGAGCTGCATCTCTCTTCGCC
TCCACCGCCAGAGACCAGTGAACTTCGCCCTTTCTTCCTT
CACATTGGCTAGTTAATAAAGTTTCTTTTTACTTTGCCTA
CTTGCCTTTTCTCTGGCGCCTGCTCTGGTGGTCGCATAAA
ACAAATCACCACTGATGTTCCATAACCTGGAAGAAATCAT
GTACAGGAATAACATACTACACACCGGGACTATGCTCCTT
GGCTCACCACTTCTCCCTTATAAACAGTGAGCAGTTCTCG
ATGAACCTCTTTCAATTTAAATCCCCTGACTCACGTTTTA
TCAATTGTACATGCCACATTCTCAGCTTAAGAACTACCAT
GTTTTGTTATTCTTAACTGTTTGATAAGAGTAAACAGTTG
TTTTTTAATAAACTCTAAGAAATGTGTTTATAGATAATCT
ATTGTAATTTTCACTAAATGGAACCCAAATATGAAGCTGT
TATGGTATCATATACTGATGTAAAAATCATGCTGGCATCC
ATGAACAACCAGTAAATAAAACATCGTCCAGGTGGAAGAA
TTCATTAATCAGGAACTTAATTATTTCCCAGTTATCACAA
ATAAATAGTTGATTTCCAACGCACAGATATCATGTAAACT
AAAGATGGTTTGCTTAATAAATATTTAAATGTGAACTAAT
TCTGGCTTAATATATTTATTAACTCTTAACAGCTCTGAGT
TACACATAAATGATAAAATTACACCTATTTAAGAAAGTAG
GATGTTCTGGATAATTTCTCAACCAACAATGTACATTAGA
ATGAACTGTGTACTATTATGTATCAACCAGCAGATTCAAA
TTCAGCAGGACTGCAGTGGGAGTGAGGCCTGGGCAACTAT
ATGTGTCTTAACAAACCTGGATAAGAGCCAGGAACAGGAC
CACAGACTCTTGAAACAGGAAGACTTGGGTTCAAAAGTTG
GCTCAGTAAGTAACAAGCTGTGTCACTAAGTTATTTATCC
CCCGTGGGTCTCAGTGATCTCATCTGTGAAATGAGGATAA
CATCACTTATCCTATTGGTATGAAAATAACTTCTTTCCAT
GAAAATTACAATTCTGTTTTCATTTTTCATCAATCACACA
AAGTACACAGATTCATTTCAACTTTTTTTCTTCCCACCAA
CAGCAACCCTAATGAGGTAGGTATAATGAAAAAATTTAGG
CATAATGGGGTCAATCTGACAAATTAAGTGTCAGAGGAGA
CATAAACCACTGCTCTAACATCAAGGTTCAATCTCTTATA
AGCAAAAGAAACAAACAAGATTTGACTTGTACTATAATGC
AATCTAGTATAGTCAGTTTCCTTTTTATGTGATTCTATCA
TGTAATAGTTACTACCTTCTTTTTTTTTTTTTTTGAGACG
GAGTCGCTCTGTCGCCCAGGCTGGAGTGCAGTGGCCGGAT
CTCAGCTCACTGCAAGCTCTGTCTCCCGGGTTTATGCCAT
TCTCCTGCCTCAGCCTCCCAAGTAGCTGGGACTACAGGCG
TCCACCACCTCGCCCGGCTAGATTTTTGTATTTTTTAGTA
GAGACGGGGTTTCACCGTGTTAGCCAGGATGGTCTTGATC
TCCTGACCTTGTGATCCGCCCGTCTCGGCCTCCCAAAGTG
CTGGGATTACAGGCTTGAGCCACCGCGCCCAGCCTACTAC
CTTCTTTTTAATGGCCTTTTATTCCTGGTCACTAGTCTAC
TTCTTTGTTTCATTTTCTTACTTGCCCACCCAACTTTCAC
GTAACTGTGATAAAGAGGAGGAAGAGTGTAAGATCATTAC
AATCTTAGTAATTTTGAAATTATGCTTTGCCTAATACTTT
CTTTCATTGATAATATAACTTATTTTCCACACATATTAAC
TTCTCCCTCCCCCCATTTTTTTAAATTATGGGAAGAAGCA
AAAAAATGAACAAACATATACAGCACACTTTAAACAGAAC
TGTTCCTTAAATAACTGAAAACACATGCTCATAATCATTT
TTATTTGATTTAATTGATAAATAAATACAAGAGAACTGTT
GTGAAACCACTGGCAATATAGTAAACTTTAAAGATTTTCT
TTCAACTTCACTCACTTATATTTCTTGGAATGGGGATATA
TACATTATTCACCAATAAATGCTAATGCTTTAAATTTACA
ATTACCGTATTTGTAGAAACCTGAAGATCATTCCAATTAA
ATGAAAAAAAAATTGTACAAAAAAGTTCTTTTGCTCTTAC
AATTCAAAATACATTCAAATTCACATTCTTACAGCAGCCA
AAACCTTAAACCCAAAATTCAGAACTGCAGTTCCACAAAT
GAATAAAGTAGTGTTTTAATTTGATTATCATGATTGTTAA
TTAACACTGAAAAAAAAATATGGTGGTTCCTAAAACAAGA
CAGGTTAGCAACTGGTATGGCTTTCCCTTCTGGGCACTCA
AAGCCTTGCCCTTGATTATTATTTTTATTTCATCTTTTCA
AACACAGACAACTGCTCCAACTTGAAAGTTTCAATGGAAT
TTTGGCATTGAATATTGCTAATGCTTGCTAAGATTTAAGA
ACTCCCAGTGATGAGAATCAGAAAATGACGCAAGACTAAA
TTAAAATCATCCTAAAAGACTTACTACATAGTGGTATCTG
GTATTCAATATCAATAGTGTTTTTGAATAACATGACATGT
TTTTTCACAAACATAGCACCTCATCAAATATCTGGTAAAC
ACTCTGCAATCACAATAAGGGTCGGGAGACCAAGTTCCAA
AGACAATTATGTGATTCACTTAAAGGTAACACTGCAAGAC
AAGTCTCAGGCATGATGAAGATTAGGAATGCAGTCTGCTG
CTTCCCATGCTCTAAAGGGATGCTCACCTATATGGGCACC
ATCCTATTAAGATGTGGTACTATGTTTCCAAACCAATAAA
AGTAGGTAAGTGTTAAAATGGACTCCTGCTTTATAAATGA
TGTTAAATGTACTTGTAAAATTAAAAAAATTTCCAAAATG
TCAAAAGAGATATGATTATTGTCTCTCATTATCCCAAGTA
ATTCTGTTAAAAAGATATTAAATAAAGTCCAATTTTATCT
TGTAAAGTTTTAGTGTAAAAACTAATGTATTGAAATTCAG
GAAAGTTTAACTTTCATCTAAATGTAACAAAACAACTATT
CATTTTGGTGAGTTTTCACAAGCTGTACTCCTGACCTGAA
GAATCACTTTTTTTATGCCGAGGAGATGGAGTAGTCTTTG
TAGGAGATGGGGACGCAGTACCAGGGGAGTCAGTTCCTCC
ATCAGAAGTACTTGGTGATGAGACCAGATAGGGAACTTTC
TTTCTTCCAAGGAATCCTCCCCCTTCAAATCCTCCTTTCT
TCCTAAACTCTATTTTATTTTCATTTTCGTCTTCTGATGA
CCTTTTCTTGGATTCTGAAAAACCTTCAGCTATTTTATAC
ACTTCCAATCCACTATCCAATTCTCTCAAACTTTTAATTT
CCACTCCAGGAGACTTTCTCTCAGATATATTACATTCCCC
TGTCGCCCCTTTCACTTCAGCTTGTATTGGACCCAAGTTA
CCATTTTCAGGGACAGCTCTTTCTACATTTCTGTTCAAAT
TAATAGTCTGGAAGTCCCTATAACTGTGAAAGCTCTCAGT
CCTTCTTGCCCTTGCTAATAAAGGACTTTCTCTGTAAGGC
CTCATGGAACCATAAGTAGCTGCTTCATGGACGGTATCAT
GGTGCTGAAGCTGAAGGCTGAAATACAGTTTTTAAAAATG
ACAGTTCAGATTTCACTCTTTGATTTTTCAGGAACATATT
AATTAAACAACCAATAAAACATACTACATAAACATATAAA
GTGTATTATATCCATATTTCTCTTTATAAAATATACTTAT
CAAGTACTCTTTATTACATAGACGGTATATAAAATTACTA
ATGCAAATAATACCATCATATATTCACAGACATGCTGAAT
TTTTGAACAGCTAAAAAAAGATGAGAGGAAAAATCCTTGA
AACTAATATGAAACCAACATAATTCAGTATTTAGCCCCTG
GTTCTTCAGACTTTGGAATTTATCAATATGATAACTAAAA
AGACATTACGGAACTTTATATTACAAGTACATAATGTTTA
AATGTAAGACTAGACAACATAATAGAATCACAGATTAATA
CTGTCCCTGAGACAGGACAATAATTAAAGCTTCACATACT
AACTAAGGTGACATGTGATTTTCCTAATTTCCTTTGAATA
AATTCTTGATCACATAATAGACTTCCAATTTGGCAGCAAT
TCACAAAATAAGTTAAAAGGCAAAAAATATTTTTCTATGA
AAAGAAACAGATATGCCTATCAAGAAATTTAGTAAAACTG
TTAAAAAATTAACATAATGTCTGAATTTAAAATGTACCTT
GAAAAGTATGGCTTTCTAGAACAACTATGTGATTACAGTA
TTTCAGTCAATTTCCCCAAAACAAATAAATTTTGTTTATA
ATACCCAACTCTTTAACCTACCTAGAATTTGATTCTCGTA
AGTGGCTATGCTGAACTACAGAAGTTGCCGGACTGATGTT
AGGAGTAGCACAGCGAGATGTGCTCAGATCACATTGATCC
AGTAATTTGAGTAGCTCTTCTTCAGTTGGACCACCTACAT
CTTAGGAGAACAAATAGTCGTCATAATCGCTTATGTGAAA
AGCTTAACCTTGTGACAAAAACATCTTTCTGCACGAGAAC
CTACCCTTATCTTCACTTTTGTTAACCATATCCATAGCAG
TGGTCAGATCCCACATTTGAATGCTGCCATTTGTATGGCC
TGTGAACAAGTAACGCCTCGGTCTCGAGCCCATCCTACTG
GATCCTTCACATTCCCTCACTGTAAATGAAGATATTGTAG
TACAGTCAACAGCCTGGATCTCACATATTCTGCAAAAGAA
AAGCAGAAAGAGCCCTGATGGGAATGAGCAATTATTTAAA
AAGAAGCTATGAAACTAAAAAGGCAGAAAGAAATAAAGCA
AGCAAACATGGTATACTAGAAAAGACTTTTAAAAAATCGT
TTAAAATTTATGTGTACATTTTAAAAATCTGAAACCAGAA
GAAATATACAGCTCTATGGAGATAGCCCATATTGTATCCA
TCATTAGGATAATACTCTTAAGTTTAAAAAAAGATTTTTA
TGGCTATTTGATTTTCATAAAAGATAAAAAGAACCTGAGA
GAGAACAATCACTATCCACATTAACACATGAGGAAACCAA
GGGATAACATCAGCAAATGATTTTTCCAAAGTCATGTAAG
GGCTACCTGAATTGTACTTGGCTGAATTAGTTATCCCAGC
CTACTTCAGAGTTGAGGGAGTTTATTAAAAAAGAAAAATC
GGTATAGGCAAACGCAAGGTCAAAAAAAATAGACAAAGAA
AAAATACCATCCACATGAATTTGAGAAACATACAGGAATA
GAGTATGAAGCTTAGATGAGCTTCCTAGTAGGCCGGACAA
AAAGGAGGGAAAAAGTTAATTCCTACATGACCACATGTAG
TGATAAAGACTATCCTAGTCTCATTCTTGATCTCAAGGTT
TGTGAATACAGGAATAAACAAACCAAAGTATTTTTCCTGT
ACTCTCATGCAACAATCAACTCTAAGGAAAGTGAAAGTTT
ACCTCCAAATGCCCTTTAGTTATGTGGGCTCTTGGCTGGA
TCTAGAAACCAAACTGACACCACACAGACTGACGAGAGAG
AAGTATATAGGTTTTATTAGTTTTATATGTACATGGGAAT
CTTCACAAGAGAGTGAGGTCCAAAGAAGCGGCCAAAGCAA
GATGCTTTTACACAATTAGACAAAGAATGATAAACTGGAG
AACAAATGACAGGATAAAGAAAATCTGACTAGAGGCAGTA
CCTTTCTAACGGAGTCACTAGAAGATATGTATATATTATA
CATATACATATATATATATATACACACACACACACATATA
TATAGTGGGACAATGCAAAGCTAGTGGAAGGTAAGCATAT
TCACTCAGGTCCACTGCAGCCCCCAGTTCCCACTCTCTTG
TCCTGGTACAGGGAGGATAACACTCCCAGAAAATCTTTTG
GCTTGCTGCATGTAAAAAAAGAGAGAGGTCAGCTATCTCC
TTCTGAAATGACAATTTCTCCAATGTTTTCACCTCAAAAT
AATCAATATACCAATTTGGCATATTTTGGAATAGAATGTC
CTTCACTACTTCCCAACAAAAAGGGTTCTGTGACCAAATG
GGGTGGAGGGGTTCACCAAACACAAAGCAAGCAATCGATT
CTCCAGCAGACACCAGCTAAGTGTCCTCTAACTCAATTTA
ATTCTGACACTGTCTGTCATATCAGCTAGTGTGACAGGTA
GAAGACTCAGTCTCACAAAGCTGAGCTCCACTTCAGAGGC
TGATCACAAGCCTCAGGTTATTTTGCCTGTGCTTCTAACT
GACTGAGTGTAAATCAGGGTTCCCACAGCCTCCTCCTTAG
GTTCAATTAATTTCCTAGAGTGGCTCACAGAATTCAGAGA
AAAACTCACATTAACTGGTTAATTACAAAGGGTACAGATG
AACAATAGATTCCCAGGGTAAGGTGTGTGGGAAAGAGCAT
GGAGCTTCCATGCCCTCCCTGGGCACGCCACCCTCCAGAA
CCTCCAGGTTTTCAGCTATCTGGAAGCCCTCTGAAGTCAG
TTATTATTATTATTTTAATGGAGGCTTCATTACATAAGCA
TGATTGATTAAATCATTGGCCATTGATGATCAACTTAGCC
TTCAGCTCCTCTCCCCTTCTCAAAGGTTGCAGGGTGGGGC
TGAAAGTGCCAATCTTCTACTCCCATCTTGGTCTTTCTGG
TGACCTGCCATCAGTCAACTCACTGGCATACAAAAAGACA
CTTATCATTTGGAAGACTTCAAGAATTTTTGAAGGTATAT
ACCAGGAAGCAGAGACAAAGACCAAATACATATTTCACAA
TATCACACAAAAGAAGTTTTTAATATTTTACTAATATAAA
GTTTGAAAGAATTATTTTCATGGGCATTATCAGATTTTAA
AATTCCCCCTTTTTTTAGTTGCTAGGGTTTTTAAAAATCA
TAAATAGATGATGAATTGTCAGATTTTATTCCTGTATCTA
TCAAGATGATCATAATTTAGTGAATTACATTTATTTTTAA
ATAATATCTGTAAATTGATTTAAAATGTTCAACAACCCCC
TCTTCAGATTCCTGTTAATGTTACAAATAAAACAAATCAA
CATTTGTATGCATATGAAAACTTGGGTCTCAGAAAATACC
CTCAGAAGCAAAGTTTCTCTCTGACCTGCAAGGCAAGCCA
TAGAGACAATCTTCTTTTTCCCCAAGGTGGGTCAGAGAAA
CCAGAACCCTCTTTCCCCAAAGCTAGCCATGAAGCACAAA
AATATTACCCTAACAGTTCCCTATCTTTCTGTGAACAGCT
GGCCATAAAGAAATTAAGGCCCTCACTACAGAGGGGTTCT
GCCCCATCCCTGGGAGAAAGGAACGCCACACGGAGACAGT
TCCTGCAGGATTTCTCTACTCAGTCTATTTGTATTAACTT
ACACCTTTTTGTCCAGTCACAGTTCTACATGGCTGTCCTT
GCTTTTTCTAACCTAAACGTAAAAATGGACACTTTTCCCT
CTGTCTTTGGGTCTTCATTCTGAAGGCTCTCGTGCCATAT
AAAAGTATAATAAAATCAATTTGTAATGTTTTCTCCTGCT
AGCCTATCTTTTGTCATAGGGGTATCCACTGTGACCCTAA
TGCTTCTACAAAACAAACATAATTTTGCTCTTTTTTTCCC
CTATGGAATAGATTTTGTAAAACTCCTTTATATTTAAAAT
TTTCTACAAGGTTTTTTTCCTGCTTCCTTTAAATAAAACC
CTTTCATTTCACTTCTCACTATTAGGAGCCTGAACTGTCC
TTAAACAAAATCTTTGGTTCACTATAGCTTTATAAAGGGC
TGATTTTCTATTCAATTCTACAGAGTAATTTCTGCACGTT
ATTTTTGTAACTATAGCTTTTCCTTTGGAATCATAAACTT
AAAAATTATAAAATTTGTTTTATCATGCAGAAATTGTAGT
TGATTATAACACACTGTTACTGTTAGAAATAACTGAAAGG
GGAATATTGGAAATAAGAGGGGATATTAGAATTAAATAAG
TAAATATGATATACTACATTGTTAGAGAATGTTACGATAC
CAGTTTTAAAAACATTTGGCAATTTCTTCACTGAATATGC
AGAGAACACTAAATCACAGTAATTTAGGGAATCTGAGATA
ATGAATTTTAATGTAAAAAATTCCTCTCTCAAATAATTTA
TTCATCAAAATATTAAGAGAGATGTTGAAAACACAACCAT
AAAATTTTAAAATCAACAGGATTAGTAACATTAAAATGAA
AATCAAATGATTCTATACCTAGAAAACCCCATAGTCTCTG
CCAAAGGCTCCTAGATCCAATAAACAACTTCAGCAAAGTT
TTAAAAAACAAAATCAATGTACCAAACTCAGTAGCATTTC
TATACAGCAATTACCATTAAAACTGAGAGCCAAATCAAGA
ATGCAATCCCATTAACAATAGCCACAAAAAGAATAAAATA
CCTAGACATACAGCAAACCAGAGAGGTTAAAGATCTTTAC
AACAAGAATTACAAAACACTGCTCAAAGAAAGCAGACAAC
ACAAACAAATGGAAAAACATTCCATGACCATGGATAGAAA
GAATTAATATTGTTAAAATGGCCATGCTACACAAAGTAAT
TACATCAATGCTGTTCTTATCAAACTACCAAGGATATTTT
TCATAGAACTAGAAAAAACTATTTCTAGGCCAGGCACAGT
GGCTCATGCCTGTAATCCCAGCACTTTGGGAGGCAGAGGT
GGGTGGATCACGAGGTCAGGGGATCGAGACCATCCTGGCT
AACACAGTGAAACCCCGTCTCTACTAAAGATGCAAAAAAT
TAGTCGGCGTGGTGGCATGCATCTGTAATCCCAGCTACTC
AGGAGGCAGAGGCAGGAGAACGGCATGAACCAGGGAGGCG
GAGCTTGCAGTAAGCCGAGATTGTGCCACTGCACTCCAGC
CTGGGCGACAGAGCGAGATTCCATCTCAAAAACAAAACAA
AACAAAACAAAACAAAACAAAAGTTCATATGAAACCAAAA
AAGAGCCCAAATAGCCAAAGCAATCCTAAGCAAATGAACA
AATCCAGAGACGTCACACTACCCAACTTTAAACTATCCTA
CAAGGCTACAGTAACTAAAATAGCATGGTACTGGTACAAA
AACAAACACACAGACCAATGGAACAGGATGGAGAACCCAG
AAAACAAAGCCACATACTTGCAACCACCTGATCTTCAACA
GAGCTGATAATAAACAATGGGGAAAGGATAAATGGTGCTG
GGATTCCTATTCAATAAATGGTGCTGGGATTACTGGCTAG
CCATTTGCAGAAGATTCAAACTCAATCCCTTCCTCTCACT
ACATACAAAAATCAACAGAAGATGGATTAAAGACTTAAAT
GTAAAACCTAAAACTGTAAAAACCCTAGAAGGAAATCGAG
GAAATATTATTCTGGACATCAGCCCTGGCAAAGATTTCAT
GACAAAGACTCCAAAAGCAACTGCAACAAAAACAAAAATT
GACAAGTGGGACCTTCCTTACCAAAGTAAAGAGCACTTGT
GCCACAAAAGAAACTATCAACAGAGTAAACAGACAACCTA
CAGGATAGGAGAAAATATCTGCAAACTATGCATCTGACAA
AGGTCTAATATCCAGCATCTATAAGGAACTTAAATCAGCA
AGTAAAACACGACTCCATTAAAAAGTGGGAAAAGGACATG
AGCAGACACATGTCTGGAGGTTGCAGTGAGCCGAGATCGC
GCCACAGCATTCTAGCCTGGCAACAGAGCAAGACTCTGTC
TCATTCATAAATAAATGAATAAATAAATAAAATGAAAACA
ATAACCTTCCTAATGGACTCTTAACAGGAATTTTACTTTT
TTCATTTGTTTGACATGCAAAAAACTTTTTCCCTGCAACT
TTTAAGTTCTGGGCTACATGTGCAGGATGTGCAGGTCTGT
TACATAGGTAAACATATGCCATACTGGTTTGCTGCATAGA
TCAACCTGTCACCTAGGTATTAAGCCTGGCATCCATTAGC
TATTCTTCCTGATGCGCTCGCTCTCTCCATCCTCCGTCAC
CCCCAACAGGCTCCCTGTTGTCTGTTGTTCCCTCCCATGT
GTCCATGTATTCTCGTCGTCAAAAAATTTGTTTTTAAAGC
AGAGAAATGTTGAAGTAAAATCTGAGGTTATAAATAATAA
TTTTAAAAGAAGTAAAATTTCAGTCAAAAGGAAGAGGAAA
TTAACTTCTACTGTACATCTATTATGGTTAGGTACCATGT
AAGATATTACATGTTTGAAATTTATTTTATCCTATGATAT
CCTGCCAAAGTCGTTGAACCTTATTTTATAAAGAAACTGG
GCTAAGGGAAATAAAATAACTTGAGTTGAATTTACATAGC
TAGTAACAGGAAGTGCCAGAATTAGTTCAGCAAAATCACT
ATGTTCTTTAAGTTTGAATAGAAACGACTAAACAGAGGAA
TATTGCCAGTGCCATATAATGGAAGCATAAGGGCAGCATT
CATATACAAATACTGAGGAGACCGCATAAAGACAGGAATC
CTGCTCTCACGGAGACAGATAATTTCTCTCCATGTTAAAG
CAGACAGAAATTAGTTTAAAATAGAAAATAAAACATGGGT
GCTATGTTGTAAGCTGTGCCAAGATTATGTACATTAGTGT
TAATAATCAGTATTTGTCATTTTTATTTTAAAAGGGGATA
CTTAATGTCAGGAAATCTGTAATATGTTTTATTTGAGAAA
CATAAATAATGTATACAGATTTATATGGGATGGAAAATAA
ATTCAAGTTCTAGGTTTTTTAAAGAAAGAAACTGCTTATA
ATAACAAAATTAATAAGTATTTATGTTTGGCCATGAAAAA
AAGTTCACTGTGTTTTTATTCTACCACTAGTCCCTCCTAA
CTGTCCACAGCATCAGTGAAACTCTTAAATCCCAGAAAGT
AAGCATAACGTATACTGTCTTCATTTTGAGTTATGATTAT
GATAATAGACTTCTCTCCCAACAATTTGTTTCTACTAGCA
CTCTTTGATCAATATGTCAAATTATGCCATATGTTTTGTA
AGACAAAAGGTGGCTTCTGAATACAAATATTTTTACAATA
AAGTGTTACCTTTTTCCAGTAGATGAGAGTCTTACAAATA
GTTTGTTGGTGATGGGAACAACTTTCTGGATAAACACCTG
TTGATCGTCTCGCTCTCCAAAAGGTCCTTGATCAGAAAAC
AAAAATGTCAAAAAATTAAAATTTTAGTTCTTTCATTTTA
CAAAAGGAACATTACTCTTAATACAAGAAAAGAATTTCTC
ATACATACCAATATGGTATCACATTTCAGCTCACAATCAG
ACATGGAATAAATGTATACAAGTACTTCAATTTGCATTAA
AAAATTTTTAAAGAAATACACAATTATTTCTAAGTTATAT
TTTACATATAACTAAGGCTGTAAAAGCTAAAGGAAAAAAT
GTCCTAAAGTGCTACGTTAACAGTACTAGCCGGAGACCTG
TTAAGATATTTACTATCTTTGGGGATGTGCTTAGATTCTT
ATAACTTAAAAAAGGCATATACATTAAGTCATTTCATGTA
CTGATTTTACTTTTTTGAGAAGACAACACACAAAATCTTA
AAATATAAAGTGAAACTTCATCAGATGGAATGTAATTAGT
TGAAGCTTCTGTTAACCACATTTCTTCCTTTAGTATTTCT
TCTTTTTAAGGATGCAAATTAAAAAAAAACACACACAATT
TTATATAAGGTAATTGGTAAACCAAAAGAGAAAAACAAAG
TACGGTATGAAGACTAAAGTACAGCATAAAATTTACTACT
GGGTTGCACCCTGAAGCTTTTCAATCTAAAATGAAAGATT
CAATTATTTTCACTTTATTATATTTGGCAAGACAGATAAA
TAGCCTATTATATTTTAGAAAGATCCTGAACAATAACATA
AAGAAAAAAGTTTTTGTTTAAAACTTAAACATAAAATTTT
AATAATTCTCTTTTCCCATTATATATAGTAGCTAAAACAG
TATCAACTTACAATTCATAAAAAGTATTGTAAAAAGTTTT
ACAATAAAAATTTTAAAGACAATATATCCCAAGTTATGTT
ACACGAATCATACATGTACTTAATAAATGAACCAATGTCA
TCTTTATTATTAGTTAGCAAATACTTATACTGTACTTAGC
ATGTGCCACCGTAAATGCTTTCCAAATATAAACTCATTTT
AATCACCATAATAACCACTTAAGGGAGGTGCTATTATTTA
CTATCTCCATTTTACAGATGAGAAAAATAAGGCACCAAGA
GATTAGTTAACGAAAGATCTCATAGGTCTTTATATGACGG
AAGTGGAATTCAAACAAACCTAAGCTGTCTGGCCCTTCAC
TGTACTACGCAGTTGCTCAATTACTGGAACTTTCTGATCT
CTAATTTTATTAAAATGAAATGACAGTCCTCATTCAATAA
CTCATTAAAAGGTTAAAATAGTGACCATGAATAAAATAAC
TCAGAATAAAATAACTAGGAATGAGAAGACTATAGAACTG
TATCTTCTCTCCCCTTGAACCTCATATTGACATGAGACTG
ACCCATAATCTATTCTTCATAGCTTAATTCTTTGCCCTCT
CTTTCCCCACCTCCCTTCCCAAATTGGCTCCTTTCCTTGG
AATACAAAATATCCCCAGATCTTTCCTAACTTTAACGAGG
GAGAAAGTTGGAGGAATAAAAAATATGACCTTCCACTGCT
TCTCGGCCTTTTGGCTAAGATTATGTGTAAAAATATGACC
TTTGAACTTCCTTGCCTTCCAACTAGCTCCATTACTTCTT
TCTTTCATGGACACCTCCAATATCTATTACCCCATTACCC
ACTACAATGTAGATTCCACCTTTACCACTCTACTGAATCT
GGACTCTACGCTGTTCCACTGATCTATATGTCCAATTATC
TCTGAGGATATATGTATTTTAAATACCACTGTAAAGAGGA
ATGAAAACCCTCCCTGTCCCCTTTATCTTACTGGGTTTAT
AATTAATTCACAGGGCTGTTTATAAATATCTTTGTATTCA
CAATACACATGCTCTCCTTCAACAATACATCTACTCCTGG
GGCTTTCAGGTGCTTCTTATATGCAGAATACTCATAAACA
TAACTTCTAGTTAAGGTCTTTCTCCAGAGACCAGGTATAT
CTTCACACCACAGAATAGTATCCATATGTATTATCACTCA
AAATACACAAGTCTGAATTTATCTTTGTTTTCAAAATAAG
TTCTTCTTTCTATATTTCTGTATTTAGTAAGTAATACTCA
GCTACTCCATTTCCCAAGAATCCTTGGGGTCACTTTAGAC
TCCTTCCTCTCTCATGCCTGCCACATCTAGTCCAATGACC
ACCATGCACTTTGCTTAATAAATTCCTCCTTTCTGTTTTC
CTTGTTTCACTCTCTTAAGTCTTCACTGTCAAGTTTTCTT
GCATGCTCTTGAAAGATGAATTATATATATCACAAATCTA
GTATCAATCTCAAAATTCTTCAAAAGGTCCCCATTATTTA
CAAGATAAAATCTAAATTTCTTAGTTTGATATATAGATGC
CTTCCATGATCTGGCACTGGCCTATTCACTCAGTATGTCT
TACTATTCTTACCCACATATCCTATAATCTAACAATTAAT
GACCTTCCTGACATTTTCCAAACTTGCCAAGTTCCCCTGG
CTTCTACCCTTTTAACCTGCTGTTTTCTCTGCCAAGAATG
TTCCAACTCTAGAACCTTACACACCCAACAAACGTCTATC
CTTCATGTTATCAGTTCAAACATTAAAACCTCTATGAAGT
GCTGTCTGAATCTCAGCTTCCGTCAACACTAAGTGGGGTA
TCTACCTCCTAAATTGTCAAGAAGATTAAATGAGAGCATA
TATTACAATCTCTAACACAGATCCTGGCACTGTCTCCTCT
GGGTTCTTTTTGACCTATGCCTTTAAGCAGAGTTGCAAAA
TACAATTGTTTCATTTAACTCCTACTGCTCACTACATCGT
AAGTTGATGTTCACTGCACTTTTTAAAATGTCTAGTATCT
AGAACACAAGCACTCAATAAATATTTGTTTAATAAATAAC
AATATAAACTTCCAGTGCCTAGCATCATGCAGAGAACTGG
GATTACATAACAACTGTTAAAACTGGTAACACTGCATATT
TCTCTTTCTAAAAATCATAAGGCTGTGGTAGTAGAATTAT
CTTAAGTGGCTTATAAGGACAGTAAGATTCTTTCAAATGG
GGTCGGGGGTGGAATGATCTCTATGAAGACTGTGTATGTG
TATGCACACGTGTGGATGTGTGAGTGTCCATGTGCACATG
TATGTATGGTGTATAGAGAGAAAATCTAAACTAAACTTAT
ACACCTTTGCTGAAATCAGAGAACATCAATGGAGACATGC
TACGTTGTCTCGTAATGAATATTATGATGATGTCATCAAA
ATGACTCTCATTATACAGGAACATTTTCTAGCTTCAAATT
TTATTTTCAGTAGATTAACAAAAAAAATTTCAAATATCAA
ATGTACACAGCTATTACAGTTTTAATAATAAAAGTAGCTA
ACATGTGAAGATGACATTCTTTAAATGAGGAAACATTAAT
AAGAAAAATGTGCTCTCCTAACATTTTAATGAAAAATGCT
GCAATAAAATAATTTCATGAATTTATAGAATTTAATCAGA
AAGATACACTAAAATTCTGTTTAGAATTTCAAAATTAAAA
TAAAAAATTTGTATTTAAAACTCGTTTTTATGGTTTTATT
AGTTGATATGCTTCTCCTGAACAGCTAATATAGTACCTAA
AAATGCCCTAAAACAACCTAACTCACCTATGTCATTTCCA
GAGGAATAGCTACCATGACTTTCTGTCTCTTCCAGAGAGA
GTATCTTGAATGACGCTAAAGGAGTAGAACCTGGTTGAGT
AGAGATCATTCCTCTGAATCGTGTTACTGTCCACGTCCGG
ACATGATTATTATCTGCACAGACTAGCAGAGAAAGAGAAC
ACAAAAGAATGCAAAATTACTTTTAAAAACTCATTTTAAC
TTTTTTCACTATCATCTACATTAAACAAATCAGAGTGTAA
GTGGCAAATAATATATTTATCTTAAAACCATACGTAATTT
GTATCTACTTAACTGAGAAAACTGAGTATGCTTTACCTTG
CTGAAAAATATAAGGTATGTCAAGTAAACCTACAGATCCT
CATAAAAATAGCTTGTAGGGTATAAATGTAGTAAAGGTTA
AAAATAATGTGTGTGTAAGAAAAAAGATGCTGAATATTGT
CCTGTTCTGTGGCTAAACTACATAGTAAACAGTTTCCTAG
TTTATTTTTCCTAACTATAGAAACTGTTTCTGCTTATGCT
ACTCAAATATTAACCTAGATCAGGACTTACCGAAAAATTA
TTGGCACAAATTACATTTGTCAAACATCTTAAGCAATCAG
CTATTTATTGCCCACTCATCGTTACATTAAGGAAAATTAA
GATTCTGTACTAAAGCTGAGCAATATTTTTACATAAAGAA
AGTCTGCATTTAAAAAACATGCTCCAATTAGTTTTATTAT
GCTAACAGAATATTAACTGAGCATATACTGAAATGTCTCC
TAATCTATCTCTACTTTTTTTTTGTCTGAGTAGATACTCT
GTTTGAAAATATACACCATAAAATGTATTACTAACGCAAA
AACTACTTTTTTGGCATGCTTTAATAAAAAATATACTAAT
TTTGCCATTCATGATTTTAGAAAATCTGTTATTATTAGCA
ATGTGCTATGAACTCATCTGTAAATATTAGGAAAGTATCC
AAAATTTCTTATATACACACATACATAATATTTACTACCA
GGTAAAAATGTGTTACATATTTTACAGTTACACATATTTT
AAACAAAACTTTAGAAAGAAATTTAATTTTGGCAAATAGA
TGTAAGTAACAACTGTATACTTTCTATTCTTATGTAACAA
AATTCTCAATTACTAGACTCAGTTTTCTGGTGAAAAAGGA
GACATTTTGTACTAGGCTATTTAATTTCATGGGAAATCAT
TTCCTGATTTCACTACTAAGCTTACTAGGATTCTGAAAAA
TAATGTAAATATTGTCAGTTGATTCAATTGGACAACTACG
TCAATTTTGCTAATACCAGTCATTATCTAAAGTTTTTCTT
TAAGGGATCAAACTGCACTATAAGGAAAACAATGTCATTA
CATATGTGTTAATATCCACCAGGTGGCAGAATAACATAAC
TAAGTATACATAAAATACTCCAGATTTTTTCTTAAAAAGG
ATATTTCTCTTGATAAACTTACATAAGTTTCAAACCTACA
TGAAATATCTGATGTTAAAATACAAGTTTTACAAAGTAGT
TTCTTGGTATCACATCCCACAATAACATTATAACCACAAT
AGCAATTATTACAGAGTATCTCTATACGTTACCATTGAAA
CATCACAGTAACCCTGCAAAACGGCCTATTTTCCCAGAGC
ATTGAGTTGCCTTATCTCATAACATTTATTCAGCATCTTT
TATGTGTCAGAACTATGCTAAGTGCTGAGAACAGAACAAA
GTTTCTGCTATTGGAAAACTTCTCTGGAAGACAGAGATAA
TAAACAAGCAAATAAATGATTAAGTGATAAAGCTATGAGG
AAAACAAAGCAAGGTACTGTTAGAGAAAGTTATTGTTGGA
TAGAGGTTTGGCTAATTTAATTTAAAGCAGGTGGCCAAGG
AGTCTTCATTGAGAAGGGATTTGAAATGCCACCAGAATGA
CAAGAATGCAGCCAAACAAATATCTAGGGGCAAACCATTT
CGAATAAAAAGAACAAACGCAAAAGTTCTCTAAGGCATTT
TTAAAAAATAGAAAAGCCAAAGGTTAGAGTGTTATCAGCA
ATGAGAAAAGTGACATGGGAGTTGGGAAGAGATTTTAAAG
GTAGGTAGAATCTAGAATAAGAAAAGCCATATAGGCCATG
GTAGAAATTTAAATTTATTCTAAATACAATCAGAAGCCAT
CAGGAATCAGACTTGGTTTGCATTTCTAAAAGATACTTCT
GGCTGCTGTGTGGAATATGTACCACAGAGAGGGAAAAGCT
GAGAAGTTACTAGTCATCTAGGGGAAAAAGGATGATGATG
TGAGATAGTAGACTGACAGCAGTGAAAAGTGATTGGATTT
GTGACACAATGTGGCAGCAAAGCCAACAGGACTTACTGGT
GAATTGTACTATGTGGGAGGTGAAAGAAAGGGAGAAATCA
AGGATGATTCCTAGATTTTCAGCGTTAGTAGATAAGTAGA
TGGTGATACTGCATACTAAGATGGCTTTTGAGACAGAAAT
CGTTAAGTTCCATTTTGTCCAACTTAATTTGAGATGCCTA
TTAAACATACAACCAGAGATCCAGACACTGGATGCACAGG
TTTGGAACTCTTTGGATGGTCACAGGTGGAGGAAAGTTTG
GGAGCCAATGACATATAGTTACCTACTATTCAAACAACCG
GGAAAGTGCAGATAAAGAAGAATAGAGAGTACAGGAAAGA
GCTCAAGGGCAATCCAACACTCACCAATTGGGCAAAAGAG
GAGGCACCAGCAAGAGTTAGAAACTCCTCAGTGGGGGAGG
GGAGTCATGTTTTATGAAAACCTAACAGAGACTGTTTTAG
CAAGGCCTACTTATACCACAAACAATTATACATTCAATAA
AAGCATAATCAGTCAGCTATGGACTGAATTTCAGCTCCAC
ATGGTGTTTAAATAGATTGAGAAACTTTCACTACATCTTT
CACAAAAGATGCATTACCTTCTAGCCAGCCTTCATAAAAA
CAAATCTGATACATGAAAATCACGTTTGTAAAAGTTTTAA
GTTGGGTAGGAACTGCTCTACAAAAGGAGTTAATGTAAGA
CTCCTCTAGAAAGCAAGCTCTACTGACATACCCAACTCAC
AATGCAACTTTCACAAAGCCTTTTAGAAATCATCTTCCAT
ACACAATTAATTTCTTCAATAGAATTTTACTTTGTAATCG
GAAAGTACTATTTGTTAAACTTGAAAATTAGTATTTAATT
TTTTATGTATCCAATTAGTATTTAAATTTTTAAAAATTTT
ATATGACTATAAAGAACTACAAACCCATGAAAAGGTTATT
TTCTTCAAATAATCTCTATAATTTTAATTTTTATTATTTT
TATGAGATGACAAAATACCAAAACACACATTTAAATCCAC
AGTTTTAGCATTAAACCATAAGATAACCCGATTTATATTA
AAAGTAAAACTTGAAAAATTTAATAAAAATTCCTCTTAGC
AGGGTCAAAATAAATATTTTGCAATAAGATATGCTGAGAG
AAAAAAAAAATCACATCTCCTAAATTTATGTACATTAAAA
CCAGGCAAAATAAAAACCATCTTTTTTTTTCCTCTTTTTT
GGTAGAAACAGGGTTTCACCATGTTGCCCAGGCTAGTCTC
GAACGCCTGGGCTAAACCAATCCACCTGCCTTGGCCTCCC
AAAGTGCTAGGATTTACAGGCGTGAGCCACTATGACCAGC
TCAAAGAAATCTTTAAAAGACAATCATAATTTCCTCAGTT
ATTAAACTTTTCTAGTACTTCTTTTAGTATATTTTTCTCA
CATAAACACTGCGTTTTCATTCTTTTAATTTGCACGGGTA
CAGAAAATAACACACAAGGCCAAGTTCTTTACCAGTACTA
ATGAAATTATTTTACCTGATACAAGATGCTTCTCTGATAG
CATGATTTTTGTTACGGGACTTCGGTGAACTGTGAAAGTC
TGAAAAAGCTGAGGACCTGATCCAACTGTCTCTGGGTGTT
GTACAATCACTCGTACTGCTCCAGAGCTCGTACCATAGGC
GATCTCAATCCAGTTACCACTGACACCTATATCAAGTCGA
GTTGACAGGTGATATGTTACGGAATGATAATAAAAAAGCT
ACCCTTGCAAAGCTTCCCTTAGGCAGAGCCGGATTCACTG
TTTATATCAGCCCTAAATCCAGTTCAGTAAAAAAAAAAAT
CTTAAGACTTCTCGGATCATCTTAAAATCATTATTTCCTT
GACAAATCTTTTCCTAACCTCACTTCAAGATGTAACTATT
CACCTCCTGCCTTGCACTATTAGGTTCTATCACAGCAATT
ATAACACATTATTCTGTACTTATTTATATGTCTAGCTACT
TCTACTCCTTATTGACAAAGACTGAATCATAATCATCTTT
TTATCTGTCACCTTACAGAGTACCTGGGACATAGTAGATA
CTCAACATAGTTTCAAGAATTCATAAATCTGCCATGCCAA
GAACACTATATAGTATCCCAAAAGCCATATTCCTTATTAT
GCATAGTATCCCAAAAGCATAGTATCCCAAAAGCAATATT
CCTTATTATGTGTAGCCTAGAATTACCATCTGTTCTACTT
AAACTACAATACTAAATCATTCTCAAATGGTCAAGCATTA
GATATAAATACTATATATATAAATACTATTGAAGTTTCAA
AACACTGTGCTAGGGAATAAACATATCCATTACATTGCTT
CCATCATACTTACAATATGTTGTTTCTTCTAATCATCTAA
GGTTCAGCAGTGTCTTTTCTTTCCTTTTTTTACAAAAGTG
CCCAGTCCCCATCGTAAATTTAGATAGGAAAAAATTCAGC
AACCTATACTCTTAAAAGCTTCACAGATAGAGAACCTCTT
AGCTTTACTAGCTGTTCTAGTTTTACTAACTGATTCATCA
AAGGAAAAAAAGCATGTCATGAGAAACACTTCCTATAACC
AGAAAGATGACTGCATTTTTCATGTCTTAAAATCCCCCGC
CACAACAAAAGAAGTGCTTTGATTTGTAAAACTTTCCCAG
TTTTATGCCTGCTTTTTAACTAGATTAAAATAAAAAAATC
CACATCTCATTCTAGAGCAGGGGTTGGCACACTTTCTGTA
AAGGGCCAAGTAGTAAACATTGTAAACTCTGCATGCCACA
CTGTCTCTGTCACAACCTCTCAATTCTGTCATTGTGGCAG
AAAAGCAGCCAAAGACAGCTGGTATCAAAGAGAGCCAGCT
TGGCTAGAAATCCATGGTTTACTGAACCCTATTTCTAGAG
CAATACAATTTAAGTCCTACTATGGTTTCAGTCAAATTCA
TGGGTATACTCTTGAATATTTCTTTCATACTAAAAATTAT
GGTTTCCTTTGTTAATTTAAATAAAATGATGACTTATATA
AGTAGCACATCCAAACCTATTATTACTGAATATATATTAA
TGTTTATTAGAACTCCTTTCATTACAGATAAATTTTAAAT
TGCCCCTTTGTGTTTCTCTCTTACTCCTTTACAGAACTAG
TCTGTTACTTTCATTGCAATGGCCTCTAAAATGCACTGAA
AGTTATAAAACACCTTTTTTCTACAGCTTACATTTTTAAA
TTCCCAAGAAAATAAGCTTAGTTTCCAGTAGTAGTCTAAG
AACTTTTTATTTTTTAAAAAGTTCCTAATTTTGATGTGAA
AAATTAGTTATTTTAATAGGAAGATAAATGTGCAGATTTT
TTTTGTAATTTCAGCTAATATTATAATAATATGGCTCAAC
AAATGCAATTCAGCAGAAGTTCCAATTTTCCGCCTCAAAT
TATGTTTACTAGTCATGTTTGACTTCAGTATAAAACTGAA
TACAAATTTTAGACTTTGTAGAGATGAAATCCTTAGCACT
ACAATTCTCAAAAAGAAAGACACCAGTTTAATTTGACCTA
GTCACACAATAAATTAATGAATAAAAAGATAAAAAGTCAA
AAATGTATATAATTGGCCATGTACTAACTTGTTTTGGGTG
TGAGGTAAACACTCAGAGCAGTAATAGCATCATTTGAAGG
ATCATGATACAGTTCAGTTACAAGAAGATCATTATCTTTC
ATCCGCAAGGGGAACTTCTGCATATCTAAAACATAGACAA
TTTAAACAGCATTAAAATAAATAGCATATCTATTTAAAAC
TGTTAGGTAATGTTTTCTTGTTCTCATTTAAAAAATTACA
TTAAGCAGGAGCATTTTAAGTGACTGTACACTTACCTATG
TAATATATTGATCCATTGTTACATCCCAGCAGAAGGAATG
ATCCAGCAGTGTCGTAACTAGTTATAGGAACAACATCTTG
AACCTGATGTAGTAAGAGTATTATTAGATGTTAGATAGTA
ATTATAATTTCTGTTTTCTGGTCAATTTCCTCAAAACTTT
GATTCTTCTGGTAAAGAGGCAACCAACACCCAAATTTAGT
AGGGCTTAGGAAATAAACTTTCTATAGGTGCATGCATGCA
CACACATATACACAAACACGCTATAGAGAACCCACCAATA
TACTTCCTTCAAAATATTTTTTTAATTGTATTTCCCACAG
CAGTACTTTCCTTTCTCAATTTCAATGGGTTGTCTCCTCT
TTTTTTGCATGTGATCACTAGATCGCAGCCCACTGGAACT
GAAAGGCCAAGTCTGACCAGCTCCCTCTCTTTTCCCCTTC
TCATACAAGAGATTAAACGACCTGTCCAAAGTCACACAGT
AAGCAAGTGATAGAATTAGAACTAGTAAACAAAGCAACTG
ATTTCCAGAAAGTACTTGGTCCCTTGATAATTTATTATTT
CTCTGAAAAGGTGGTATTCTCTATTTTTCATTCTCCTTAT
TAAAGATTACTTGCTTTCTAGGAAATGGCAAGGCAAACAA
AGTCTCATATGCATTTATTTTTTTAAAGTACAGGAATAAA
AAAATTAGTTTTTCCGGGAAAATCAATCTAGTTTACAAAT
TAATACCTTTCCATATTTGCACTAAAAGAAACAGCAAAGG
GCTTGAATTCTACCACAAAACAAAACAAAAAGCAAACAAA
CAAAAACCATAAAAAGTGTGGGCGTGGTGGCTCATGCCTG
TAATCCCAGCACTTTGGGAGGCCGAAGCGGGCAGATCGCC
AGAGGTCGGGAGTTCAAAATCAGCCTAGCTAACATAGTGA
AACCCTGTCTCTACTAAATATACAAAATTAGCTGGGTGTA
GTGGCGTACGCCAGTAATCCCATCTACTCGGGAGGCTGAG
GCAGAAGAATCACTCGAACCCGGGAGGCAGAGGTTGCGGT
GAGCCGGGATCGTGCCACTGCATTCCAGCCTGGGCAACAG
AGTGAGACTTGGTCTTCAAATTAAAAAAAAACAAAAAAAC
AAAAAAAAAGTGTTTGCTAGGATAGTCGCAATACTATTTT
AGTAGAGTACTATTCTACTCTTCATCAAAATTGATCTTTC
CTGTTTAGAGCCAGGCCAGACATGCCTATTAAGCTTCTTC
ATAGATGGCACTTAAATGAATTATTAGACACCAAGTTTTG
CTTCAAAGTCTAAAAAATTTCCAATAATTTAAAAGTTAAA
AATGTTAAGGGACTTTTACTTTCATATACTATATCTGGCT
TTCATTTGAAAAGTTAAAATCTAAACATTATCTGCTTAAC
ATTTAAGTACTTTTTATGTACCACATATTATCCAAGAGAA
CAAACACTGAACTAGAGATAAGGGATGTGGGGTATCTCCT
TGCTCTCTAGGAGCTGGTAAACTTGTGAGAAAGAAAAATA
ACAAACAATTACAGTGTGTCAGGCACTACAATAGACTAAA
TACAATCAGAGGAGAGAGGGGAAGAATTGACATCTCAATG
CTGGTGGGTGAAGAGCAAAGATCAAGGAAGGGTTCACAGA
GGAAGTGAAGCTTGAACACTGAAGTCAACTATGAGTTAAA
TAGGGCAAGGGGAAAAGGAATATCTGAAGAGCAAGTGAAA
AAGCACAGAATCTAGTTTCATTCTAATTAAAAACAGGAAT
AATTAAAACTTGGAAATAATGATTCCTCTAAGCTCTTCCT
GATATAACCCTAATTTCTCTATGTACCCTCTCAATGTCAT
GCAGTTATGAGTTACACTAGAAATATCTCAAAGAACTCAA
TTGTCATGCCCTATTCTGAGGTCAGGCTTTTAATTAAAGC
TAATGCCAAAACATTTTATACCAGGTAAACATTAAGTACT
TTTCAGTGATATCGGTAAAGATGTCTAAAGGATGGAGGGG
AGACTGCTTTACACACCACTAACCAATTTTCTTACCCAAG
TTAACTAAATCATCTTAGCTCTAGCACTAAAGGAAAGGGC
TTAAACTCCTACCCCAGAATCTTCATGGCAGGAAAATGGG
GACAGATAAGGCCATGAGATTCTTCTCCCTTTGGACACTT
TTTTCTTTTTTTCAATGAAAGAGCAGGAGGAGCCTAGCAC
TTCCCAAGGCACAAAGGCAAACATTTTAACCATTTATTCT
CTGGGAGGATGGGCGCTAGGATTAAAGCCTTGCTACTTCT
TTTTCTGTAACCCTTAATCATGATCTGCTTTTCTTTCCAT
GTCTACCCCTCAGTACAGGGAGAACAGAGAAAGCAGAGGA
TAAGCAGAATCACAGTGAGTTAGAACTGCTGAGTTCTTCT
CTCCTAGCACAAGCAAGGAAGCAGCCACTGTGTAGCCTCC
TCTTCTTTATCCTAACAACTTCATGGCAAGAATCCAAGAA
ACCATACTGATTAGTATGCATGGTTCAGTCATGTGGTCAC
AAATAAAATATGGAAGTGGATTTTTCTCTTATAAGGTAGC
ACACAGTGATTACCACTAATCTCTACATGTAAATTTAAAT
GTTTTACAGTTTTAAAATACCAGTCTATCTTCCCATATAA
GGCCCCTAGAATCTTTTAACTACAATCTCTATACCTGTAA
ACTCATCATTATTTTTTACAGGATGTTTTAACCTTCATCC
ATTAATTTTCAAATAATCACTTATCTAAATTTACCATCGT
ATTTACCACTTTCCAATTTCCTAATCACTGCTTAATGCAT
TCCATTTCTTCCCCTTCAAATACAACCTTCTTCTCAAAAG
GCATTTTTCTTTAGTAGTCCTTTCATTGAGGGTTATTGAG
TGAGAAATTCTCTCTGAAAAAAACCCTTCTCATTCAGGTA
GTTTTGCTGTGTATAAAAACCTAGGTTGAAAGTTACTTTC
TCTGCCATTTGGAGAATGCCCATAGTCTTCTTCTGGTGTC
TACTACTGGTGATGAGGAATCTGCTCAAAGTCTAATTACA
GGCAAACTGTCACTATTCTGTGAACACTTTTTATCGTAAT
GTATCTTTTATTACAGCACATTTAAACATTTAGGCTGCCA
AGACTTGGTACATTTCTTTAATCAATAAATTCATGTCCTT
TTTCATTTCTCCAAAATGTTAGCCACTGTTATCTTTCCCA
ATATGGCTCCTCTAGCCTGTTCCTACATGAAATACTTTCT
CACTTTTTCCTTCTTTTTCATATTTTCTATCTCACTCTCT
TGGCTAAACTGGAAATGATTTTCTCAGATGTGTCTGTCAA
TTTACTAATTTTCTTTTAGCTCTGCTTCTATTTAACCATT
AAATACATTTTTTAAAAATTTTCAATGATCTTTTAATTTT
TAGTGTTTTATTTCCCTCCATTTTCTGATTTGTCCTATTC
CTTCAATACAGCAGCTTTCTAATTGTTTCATTATTTCCAA
TTTGGGGATTGCAAATTTTTTATGTTTGATGACTTTTCAT
CATTTGTTTCCATGTGAAGTTTATAAGTTTTGGGAGGTTA
TTTTAGTAGAAATTACTCCTTTGACAGGATTCTTGTGTGC
TCTCTTTCGTGAAAGTGTTCTAACTGGTGTCATGTCTGTA
TATAGAAATGTAATTGGTCCTAAATCAGTTTCTCAAATTG
GAGCTCTCATACAACAAAGGCAAGTCTTTGTGCTTCAATT
CACTCCTAATTTGAATATGCTGGTTTCAGTTTCTAATGGT
TTACTCTTGCATCTCCATTTCCCATTCCAAGATACCAAAC
ACACACCAAACTTTCTTGTTCCAAGACTACTGGGCAAACT
TTTCCCAGTCTTCTCAGGGAATGAGAAACTTAAACCTTCA
GATTTTTGCAGGAGGCTCAATTTCTACTGTCCCATGAAAT
CATGCCGGCTTTTGCTAAAATCCCAGATCCCAGAGACTTT
ACTTTGGTATGTGGTATGCAAGTGTGTATAAACAAACTAG
TCAATTAACATAATTTAATACATAGTATAAATAATATACA
TTGTTTCAATATTTGTATCTAATATTTCTATATATAAATT
TAGAATGTCTAAATCTAAGTAAGAATCTCATATTTCTTAC
TATAAATTCTGTAAGTAAGCAAACAGATCATACTTAAGAA
AGCAGTCAAGACATCATACTGAAAAGTCAGTCCTCTCTCT
CCCCAACAAAATGTGGACCCAGGATTCCAATGCCTGCCTT
ATTCCTATTTCTAATATGCGGAGGTCTGTAAACCTATCAC
ACACACAAAAAAAGTTTGCTTCTAACAGCAGTGCTACAGG
TGCCTCACAACAGGAAAGAGAGAAGCTAAGTTAAACAAAA
CTCCCAAATTCTTGTCCAGCCTAGTCCATCAGACCACAGA
AATTCACTTTGAATTCTTCTTCCCAGAACCAGTATTTCCT
CCCCAAACTCAGCCTCCACTGTGTACTTAGAGGCTAGGCT
ATCACTCAGATGGTACTATGGCTGAAGATCTCTATTTCTC
AGAATACACATAGAGTTATCTGATTCTTTAGGAAGTAAAG
TAGATAAGGCCTTTCTAGAGCTAACTTCCAAAGCTCTCTG
CTTCGATATGAGAATGAAACATGTATAATCCATGTTTCCA
ATACAAATCTAAATTTAAAATATCAACTTGGGAAATAGTG
CCTAAAAATTGCTCTTATGCTATGTAACAGCCTAGGCTAC
CTACTTGACAATACCAATTAATTCCTTATTAATCTTCTTT
TGTAACATAATTTTGTGTGTGTGGGCGGGGTGGGGGTGGA
ATTAAACAAAAAATGGAAACAAGAAACAGAAACATTTCTT
TAAATTTTTTTTTTTTTACTTTTATCTTACCTGAATCAGA
GTCAATGCTTTTATAACATTTTCATTAATATTTTATTGAA
ACTGTCCTCATGATTTTGCAAAAAACTTTTAAGATTACAT
ACAAACCTGGTTCATCTGACTCAAATACTTAAAATCAACC
TTGATTATGTAACTAAAGAACTACATGGAATCCCAGGTCT
ACTGCAAATATACTATTTATAATCTCTGCAGTACTTGATA
ATAGTCTTCAATGCCTTTCTCTTTACTCCTTCCTTACCCT
TCTGTCACAGAGAAAGAAATGTCTCTACTTCCTGTGGGGT
CAACCCTTCTAGCTGTGCTATAGATTCCACATACACTCTT
CACTTTTATGGGACCAGAAATAATCTCCATTCTTTCAATC
TTCAGGTCCTTCCAGCAACTCTTCTCTCTAGCTACAAGTG
TGCTCAAGCCTGTCCTAACCTAGAGGAAAAATAAAGCACC
AAATATCTTTTTTTTCAAACCAGCATTGATCCTTAAGCCA
TCACTTTGATTCTCTGCTTTCCTTCACCACCAAACTTCTT
GAAAGGTATTTGAATCTGCTGTCTCTTCTCTCTGATCTTT
TACTTCCTCATTTCCTGCCATCTAGCTTTCTTCCACCAAC
ACCTAACATATATATTTGAAAATGAAATCTACTGCCAAAA
TTAATGTCAACTGTATTATGTCATGTCAAACATTATTCGT
CTATCATCTACATAAATGCTAAGTTCCCCAAAGTTCTAAT
TTGGACTTTGCTTTCTTTCTATATACCCACTCAATGGAAA
ATCTTATCAATTTTCTTATCACATAAATATTATGGAATCT
AAAGATTTCTTACCCTTTCTTCTTTCCTAAATTCCAAAGG
AGTACTTCCAACTACATAACTAACAGCTACACTTGAATAA
TCATAGGAATCTCTAAGTAAACGTATTGATCAATTTGACC
ATTCTTCACCTGACCCACCAGCCTATCTGCTTCTCTTCCC
ACGTTTCCTATCAATTCAAAATACTACCAGCTACTGGATT
GTCAAACTAGAAACCCAAAATTAGAAATACATTTCTCTTT
CTTCAATTTCCCACATCAATCAGATAGCAGACCTGTCATT
TTAGGAAGGTCTATGAAATATTTTTCAAATGTACTCATCT
TTGTCACCTCGACCACCACTGCCATTAGCTGAAGTGCTCT
GCTTCTCGATTGCTGTATTGCTGTAGTAGATTCCCTCCTG
ATCTCCAGTCCACCTTTCATTTTAGCAACCACTGTTATCT
TTCTAAAACATGGATCTGCTTATGTCACTCCCTGCTTAAA
GTCCTTAATTCTTCCTCTTTCCTTTAAGAATCAGGTATTA
ACCTTTTTAAAGTCTTACCTCTTTCTTACTCCTCTCAAGT
ACTTGAGAGTATTTAGCGTGCTATCATCTCTGAACAGATT
ATGGGTTTTCACACAGATCTGTGCTCCTGTTCAGGAAATA
AAATTTGCCTGGACTACCATGCTAAGGCATTGAACTTCGA
ACATTTAAAATAAATGGAGAAATGCCAAACCACAGTTTAA
AAAACTCACTTATTTTCCAAAGTAACTTAAACTCTTGAAA
ATATGCTCAAATATGCATCTAGTAAAAAAACTGACCACTA
TATTTATTCAATATTTGTATAATCGAAACCAGAAACAATA
TTCTACAAGGTAAAAAAAATACATAATCAGCATACGTTTC
AGAAATATTTTAACTTCTGTAATATGCTTTAGTTAACACT
AACCTGCCAGTGCTGAGTGACAGCATTCCACACTCCCACT
TTCCCTGTATGACTCGTGGCCACCAACTGGTTACCAATAA
AGAAGAGAGCATCTACAGGAACACCCAGGCTGAACACTCC
TTAAATGACAATAAAAAATGAAAAGGTTAATCAGTCACCA
TTTTTATAATTAATCAAAACCTGGATTAAAAACATCTTAA
AGGTGACTAATTTAAACCTATTCTCATTACTACAAACTAT
GTGCTATACGTGTTTGGGGACCAGAAATAAGAAACTCACA
AGCTCTTAAGCAGCTTACAGAACTACTAACAAAAGGAAGA
ATCTGCCCCAAGCCATCTCACACTGCTCTAACACCTTATC
CTGAAGCTTGGTTCCTAACCTCAGTTGATCATCAAAATAA
CCTGATTGACAGATTTAAAATAAACAAAACCAAACAAAAA
GGATGCTGGGATCCATGCCAGACTCACTAAATCAGAAAAC
CTACTGTAGTGTTACAAAATCCATAGGCGAGTTAGATGCA
GCTTGTCCATAGACCTGATATTTAGGAACTAGTGATCTGA
ACACACAGACTTGGCAACCTCAACTATCCACAATGTGTCT
AAATTCTGGAAATAAGCAAAAAGGAGAAAAAAGCAGTAAG
AAGGCACGCAATACTAAAAACAAACATTTGGGCCTTTTAC
TCAGAGCTTATTTTAAACCCCGTGTCTTCCAGCACTGCAA
TCTCAATTTAATTAATTCAAAAGACACTACATTAGGCTTT
AGGATTAAAAAACATAAGAAGACGAGATGTTACTAAGAAC
TTACACTTTAGTAGAGAAAAAACTGCAACCAATTATAATT
TGATACAATAACAGAAGGATGCACAGGGTACAATAGTATC
TATGGGGTAAAAGAGGACATACAAAGGTGGTTGAAAATAT
ATCTTAGAAAAGAAGCCATCTGAGTTGGAGTTTTTAAAGG
TTAATAGGAGTCCATCTAATTGGGAGACTGAATAATGGCA
AGCTCAGGGAATCTGAGCAAACAGAAGATAAGTGTAGGTG
AGCGAGGTTGTAATGAGCACATATCACACATCAACAGCAA
AAGACCCAACAATGCCTAAGCAGAGAATTCTAGGCTCACC
TTGGTATGGCATATTGGCCTTATACAGTTGTCTTTCTTTA
GCAGAGTACTGCAGTAGGAGTCAGGAGAACCTGGGTTGGG
ATCCTGGCTCTCAGAGTACCTTTGTTTGCCACTTTTTTGG
TTCTTATCTCAACTACAAAATAGGGTCTAAGCTAAATGTT
TCAATGATCACTTGAGCTTAAAAATGTTATAACTGGCCAG
GCACGATGGCTCACGCCTGTAATCCCAGCACTTCGGGAGG
CCAGGGAGGGTGGATCACTTGAGGTCAGGAGTTCAAAACC
AGCCTGGGCAACATAGTGAAACTCCATCTCTACCAAAAAT
ACAAAAATTAGCTGGGTATGGTAGCACATGCCTGTAATGC
CAGCTACTGGGGAGGCTGTGGCAGGAGAATCGCTTGCACC
CAGAGGCAGAGGTTACAGTGAGCTGAGACCACACCAGTGC
ACTCCAGCCTGGGTGACAGAGCAAGACACTGTCTAAAAAA
AAAAAAAAAAAAAAAAGTTATAGTCGAATCCTAGCACTTA
AATAGCATTATCTTAATTACTTAATTATCTGAAAAACACT
TTATGGGAAATATATTTTTATCTAATAATGCTGGGAAATA
AGTCTCACCTCTAAAATACTCTTTTATATAGATCTTTGGC
TGCTTCAAGTATCAAGTTTATTTATTTTTAAAAGTACCTG
TGCCAATACAAACAACTTCGTCAGCATTTAGCTGAGAAAA
AAATGCATGAAACCTTGAAGCCCTCATGGGAAAAACAAAG
CAACTGAATGCAATTATAACATGCTTTAAAAGCATAAGCC
AGAAAGATTACTGATTTCTTTTGAATCTTATGCTAGTGCT
AGGTATTCTCTTTTTGTTCAGAACTGTACTATACAGAAGA
TCAGTGACAAATAACACCTTGAAAACTTTTAATCAGTCTT
GTAAAAGCAAGGCATCTAGCAAGAAGATGATACATGACAA
AAAGAAACCAAACAAAAAACCTGCTAAGTATTGCCAGAAA
TATATTTTATATAAACATTTTAATTATATGTATAAAATCC
ATAATTATACAAGCATGCACATGAAACACATTATCTCAGC
CCAAAAAGCTAGAACAAAATAAAGTACAACACACACACAC
ACACACAAAGCTAAGTCCTTTGCCCAGAATTGGTTAAGAA
ATTAACCTGCCACTTCAAAGCATAAAGTCATCAGTTCACA
TTGTATATACAATTTTAGGGATTCTACATAATAGTACTTT
ACTGATGATAACAAACAAAGTGAACATGTTTTAGAACATG
TGAAGCCAACTGTATTCAGTATCATAGGCTATGTGAAAGG
CAGAAATGAAAACAGGAAAACCAACTAACATCGATTACTC
CAGAGAAGGATGAGGTTCTCGGAAATCAAGGAAGACACTC
TGAATGGTCTCACAAAATTTAAAATGTCACTCCTGCTTAG
GCTCAACAATCCTGAGCACCAGTGACAGGGAAGACAACAG
TATAAATAATGACCAGTTCCTGTCTTAAGGGGCCCTCTTG
GTAAAATATTGCTTATAGCAGCAACCCAGTAACTCTGTCT
TATCTAAGTTATAATGAAGGGAGTTCAGCCTCTGGGAGAG
CCCTATCACGGATATACCACCCCTAACAATTTTCATTGGA
TAGTGTTGTCATGTTCTGAAGAACATTTGTTAACAACAAA
TGGCTTCTTTTACAAGGCATGAACAAATTACTACTGTACC
AGCTCATAACATAGCTACCTATCACATTAGCCTTTGAACA
CTAAGCAAGTAATAAAATTTCCTTCACTTATTGGTATGTT
TCGAATAGTTACTTGAAAAAGGAAAAAGAAATCACAACTA
GTTAACCTTCTGTTTAATTACCAGTGTATTATAATTTCAA
AATTGTTTATGTTACATTTTTTTTTCCTAAAGTTGTTTGG
GAGGACTTAAGCTGTCGACCATGATAGAATAAACGGCACC
CGATTATTCTCCACTTCAAAACAGCAATAAGAACAACAAA
AAAAATTGGACAAAATACATGAAACAATTGTTTTTAGGTA
TTGGACAACAGGCAGCAGAGGACCTGAGAGACGGAAACAC
ACTGACAAGCCCCCACATTCCCCCCGGCTTTCTGCATAAG
AGTACTTTCTATCACAGCATAGAAAGGTGAGACCCAAGTG
ATACGGTTTGGTTCTGTGCCCCACCCAAATCTCATCTTGT
AGCTCCTGTAATTCCCAGGTGTTGTGAGAGGAACCCCATG
GGAAATGACTGAATCATGGGGACAGGTCTTTCCTGTGTTG
TTCTTGTGATAGGGAATGGATTGTCTCAAGAGATCTGGTT
TTAAAAACAGGAGTTTCTCTGCACAAGCTCTCTTTGCCTG
CTGCCACCAACGTAAGATGTGACTTGCTCCTCCTTGTCTT
CTGCCATGATTGTGAGGACTCCCCAGTCTGTGGAACTGTA
AGTCCAATTAAACCTCTTTCTTTTGTGAATTTCCCAGTCT
TGGGTGTCTTTATCAGCAGTGTGAAAACGGACTAATACAC
CAAATAAAGAGAGATGATTTCCCTGAACTGAGGAGACAAA
GAACTTGAGGCTAGAATTTGTAGGTACAGTACAAAAAGGA
AGGGAACCGTGCCACAGTGTGGAAGGGGTGGCATAAAAGT
TGCATAAGCGTTTCCCTAAGACCCTGGCTAAGGCCACACT
GCACCTGGGCAGGGCAAGAATCTCCAAGGAAAGAAAGGCT
GCTGGCCGGGTGCAGTGGCTCACACCTGTAATCCCAGCAC
TTTGGGAGGCCGAGGCAGGCGGATTACGAGGTCAAGAGAT
GGAGACCATCCAGTCAACATGGTGAAACCTGTCTCTACTA
AAAATACAGAAATTAGCTGGGTGTGGTGGCACATGCCTGT
AGTCCCAGCTACTTGGGAGGGAGGCTGAGACAGGAGAATC
CCTTGAACCTGGGAGGCGGAGGTTGCAGTAAGCCAAGATC
GCGCCACTACACTCCAGCCTGGCAACAGAGCGAGACTCCG
AAAAAAAAAAAAAAAAGAAGGAAGACAGGACAGGACAGGA
CAAGACAAAGACAAAGACAAAGACAAAGACAAAGACAAAG
ACAAAGACAAAAGACAAAGACAAGACAAGAGAAAAAAAGG
CAGGCAGGCAACTTTAGGCCTAAGAGGTAACTGGAGATAT
CAGATATCAGAGATCATATGTGGGTAGATCGAGTAGTTCC
AAATCAATACAAGTAGAGAGTTCTTGCTGAGCCCCTCAGG
CATTCAGTTAAATAAGATTCCAGAAAAGCAACATCTTAAA
AATAAGGACTACACCCTTGAAAAGAAGCCCTGCCCTAAAA
TTAAAAATAAAGCTAGAAGAGGCTACCTACCCCTAACAAA
GTACTGAAACAAGCCTAACAGGTTCAAGATCCTTCCGTAA
TTTAATTGCCCACCAGAACAAAGCTCACAACTTTTAAAGG
AAGGCAACATGATTCATAACCCTACAAAATGTATCACACA
CACGTGTACAGCACATAATCAAAACTCTCTAGACATGTGA
AACAGGAAAATGTGACCCAAAATAAAAACATGATAACCAG
ATATTGATATCAGCAGACGAAAACTTTAACAAATTAAATA
TCTATTATAAATACTAAAAAGTGAGCATAATGAACAAAAA
GAAATCTTAGCAGAAGAAACAAACTAGAAAATGGAATCAA
AAAATAATGCTAGAGTTAAAAAGTCCAACATTTCAAACGA
AAATTCACTAGATGAACTTAACTGCAGATTGAATACTGCA
GAAGTATAAAAGGCATTAAAGGTAGATCAATAAAAGATAT
CTAAACTGAAGAATAGAGAAGAAAAAAATGAAATAAAAAA
TCAGGGCTCCCACAACTTCAGGTTAATAAAGTGATCTAGA
AAGCTCAAAAGTAGGAAGAGGGAGGGAGCAAGGGAGAGAT
GGAGAAAAGAGGAAGGAGGACAGGTACAGGCCTCCCTCAA
CTGTGTCAACCAAAAATAATGTCTCTAGACATTTCCAAAT
GTCCCTTAGTGGATAAGATTTCCTTCGTTGTGAAACATAA
ATCTAGAATATGTAAAAAAAATTTACAAATAAGTAACAGG
ATGACAACTTCATCAAAAAGGGGGCAAATGATTTAGAGAC
ACTTCTAAAAATATACAAATGGTCATTAAGTACAGGAAAA
GATGCTCAATATTATTAATCATCAAAAAAATGCAGTTAAA
GCCACAATTAAAAGCACCGAACCATTAAAATCCACAGTGA
TGGTTCAAATTAAAAAGACTGACAATACTAAGTGTTGATT
AGCATGTGGAGCAGCTGCAACTTGCACACACTGCAAGTAA
AAATGTAAAAAGGTACTTTTGGAAAACAGTTTGGCAGTTT
TTTGTAACCTTAAACATTCACTTTCCATATGACTAAGAAA
TTCCACTCCTATATATTTGCCTTAAGAAAGGATATGTCCA
CAGAAAGACTTCTACTTGAATGTTAACTGCAGCTTTATTC
ATAATATCTCCAAATTAGAAATAAGCCAAGTGTCTATCAA
CAGGTGAATGGATAAACAAATTCTGCCATATTATTTCAAT
GGAATACTACTCAGCAATAAAAAGGAACAGACAACTGATA
CATGCAACAACATGGATGAATTTCAAAAGCATTAAGTTTA
ATAAAAAGCCAGGCACAAAAGAATACATACTATATAATTC
TACTCCTGAAATTCTAGATAAAGGAAATCTAACCTATGGT
TGACAAAAAGCCTAAACTGCATAAACAATGCAGCTTATGT
TGAACACTTTCTTTCCTTCTGGGAATCTGGAATCTCGATA
CATACTAGGCAAAGGATGCTGACATAACTGGCCTCTGGTA
ATGATCTGGAAAACCAAGTTTCTTTCTAGTAAGTTTCCCC
GACAGATATTTCACAAGTATTGTCACAATTTGTTGCTGTA
GGAATTAAGCACATCCTGAGAGACTCCACTAGAAGAGAAC
TCTTAGAAGCTTGCTCCTGGTTTCCTTCAGACTTTGACCC
ATGTGTCTTTTGTTGTTGTTGATTCTTTGCATGCTTTCAT
TGCAATAAATCATAGCTCTAAGTACCTCTATACGCTGAGT
CCTGTGAGTCCTCCTAGCAAATCACTGAATCCAGGAGTGG
TCTTACGACTCTTAACACAGATATAAAATTCTGCAGTTCA
GTTAAGGGGTCCACATTAGATATATAAACATGCAAGCCAT
CGGCATATAGAAAGCATTCACAAAGGCTTTAAGATCATGA
ACAGAATAAATACAAAAGATGGAGTCCAAGGACTGGGCCC
TGAGGTACGCCAATGTTGTGTGGTCAGGCAAATAAGGAAG
AACTATCAAAAGGAACTAAGAAGAAACACAGAACTAGGAT
GAAAATCAGTACAACAAGGTGTCCTGGAAGGCAAAAGAAG
AAAGTCTTCAAAGGCAAAGGAGTAATTAAGCAATATAAAA
CATACCAGACAACAGCTCTAGTAAGAGAAAGACTAGGATT
TGATCATGGGATTTAGCAGAACAGAGATCATGGGTGACAC
TATCAATAGTTTTATGGATTGGTTGAGGGGAAAAGCACAA
TTAGAGCAAGTCTGAGAGAGAAGATGACATGGAAACAGTA
AGATGAGATAACTACTCTCTCTCTATTGGTGCCTTGATAC
TGGCCTACTCACAGCCTTTAGAACTGTGACAAATAGATTT
ATAGAATAGATCTATAAGCTACCAAGAATATGTTTTCGTT
ACAGCAGCCCAAATGGATTGAGGCCCTCTAGCTTTAAGAG
AAGCAAAAAAAAAGGAGGAAATTAGAAGAGAATGTAGGGT
AGTCTTTGTTATTGCTTTTAAGGCTGAATTACTGCACGAA
TGTATGCTGATGAAAATGATGCCACAGAGTGGGAAATTTT
TATTGATTTAGGAGAGAGGGGGAATTGCAATGTACTCAAG
GAGTGAGGGGAAATAGCATCTAGTAGACAACTGGAGAAAC
TGGCCCTAGGTAAGAGCAGAGAAAATTTAATCACAGTAAC
AACAGAAACAATGGAGAATATCAGAACTGATACACATGTG
ACGATAACAACTTAGGGAAAATTTCTCCTGGTTTTCTCTA
TTTCCTCAATGAGAATGAGAGAGGTGTTGTAAGTTTACGG
AGAAAGAAAAAAGTATGAAGTATCACCCAGGAGAGTAACA
GAGAGAACCAAAAAGGATTATATAGTAGGATTGCTGGGTA
GCTTTAAAGGCACACTTGAGAATAGAGGTCAGGAATTGAG
ACAGCATTGGTGTGTGTGTGCATGTGTGGACATGTGCACG
CACCTTTCTTTTTCCCAGCCATAATCAGCCATAGGGATGG
AGAGACCCAAGAAACTCGAGGCTCTGTGCTAAAGAGTGAT
TATAAGGACAGACTCCACATCTGACAAAAAGGGGAAGTGA
CCAATAAAGAGAATCCAGTGGGGTTGAAAAATTCAATCAG
GGAACTGGAGCTTATAATAACTTCAAAGGAATGAAGGATA
GTAACCCAGAGGGCAGCTGAAGGCTATGTCAAGTTTAAGT
CTAGAAGGCATGAGATCCAAACCCAGAAGGGAGAGAAGGA
AGGTTGGGAAAGAAGGAAAGGAAAATGGTCTAGAACAGTG
GTTTTCAAAGTGTGGTCTTGGAAACATGGTTAGCTAAGAC
CCTTACCAGAAGTCTGAGAGGAAAAGACTATTTTCATGGT
AACATGAAAAAAAATTTGCCTTTAAAAAATTTTTATTCTC
TAAGAGTATACAGAGGAGTTTTCCAGAGGCTACATGACAC
GTGATGAGGTCACCATTAAGACGGCTAATAGAATCTGCAA
ATATATTTTTATTTTTTCCATAATTATCTATAGTGGTGGG
CTTACAGTATAACTAAACTTCCCAAGATTAACATAGTTTG
TTCTAAATACTTCTAGTATGCTCTTATTAGCTATCTTCAG
TTTATATCTGCTATAATCTCTGCAACCTCATTATTGTCCA
ATAAATTATTGTGAAATTCAAGTTTTCATGCACCTACAAA
GAAGTACAAGAAATAAGTAAATACTGCTGTGTTGTTCTGC
AATATTAGTATTAAAGATGTTTTGAAAGTTTTCTAAATTT
TTATATTTTACCGAAAACTATTAAAAATTTTTTGTTCCAC
AATTTTAAAAAATATATTCTTACACGTAGTGATGGATCAC
TGGCTTTAAAAAGGAAAATTAGAACACTCGCCTGCTCAAT
CCATAGGTGCACCACCTAAGTCTAAAGATGCTGACAAAGA
AAAATATGACAAATCAGAATTCTTTGACTCATAAAAGGAA
AGACTCAAACAATTGAGCAAAACTGTAAATTTTTTTTTTT
TTTTTTTTTGAGACACAGTGCCATTCTGTCGTCCAGGCTG
GAGTGCAATGGTGTGATCTTGGCTCACTGCAACCTCTGCC
TCCTGGATTCAAGCGATTCTCCTGCCTCAGCCTCCTGAGT
AGCTGGGATTACAGGTACATGCCACCACGCCTGGCTGATT
TTTGTATTTTTAGTAAAGATGGAGTTTCACCATGTTGGTC
AGGCTGGTCTTGAACTCCTGACCTCGTTATCTGCCCACCT
CAGCCTCCCAAAGTGCTGGGATTACAGGCATCAGCTGCCA
TGCCCAGCCAATAAAAATTTTAAAATAACAAAGACTATTT
TTCCCTCAAACTTTATAGATCTTAGCAACTTAACGTTATT
GTGCTTTACGTAGCAAAATATTTTTGAATAGTATCATGTC
AGTTGTAGGTTCACTGAGACTGAATACTCAAGAGTTTAAA
GAAAAACTAATTGGCCAGGCACAGCGACTCACGCCTGTAA
TCCCAGCACTTTGGAAAGCCAAGGTAGGACGATCACTAAA
GCTTAAGAATTTGAGACCTGGGCAACAGAGTGAGACCCCA
TCTATACAATGATTAAAAAATGATAGCCAGGCATGGTGGT
GTCTGCCTATAGTGTAGCTACTAAGGAGGCTGAGGTGTGA
GGACTGCTTCAGTGCTTGAGTCCAGTAGGCTGAAGCTGCA
GTGAGCTAGGATCACTTCACTGCACTCCAGCCTGTGTGAC
AGTGTGACAGAACAAGACCCTGTCTCAGAAAAAAAAAAAA
AAAGGAAAGAAAAGAAGAAAAAGAAATTAAGTATTTTAAA
TAAAGATGTAAAAAACTCATTTAATCCAGAAATTGTTTGG
TATAGACATTCAAACTAGAAATGAAAAAGCTAATGAAGGA
TCTCAAAGGTAAGTTAAGACATCACAGTGGCTAGAGAAAT
ACACCCAATTGCTAAGAGACTAATAAAGCCTTGAACAGAT
GACAATGCTGAATGCCTGCTAGATGAAAAGTCCATGAAGA
AATAACATGTTAACTTTTCAATAATACAGTAACTTTTCAA
TCTGAAAATCTGGCAGAGAGTCAATCTCTTGTCTGTAGAA
TTGTATTTTTGTCTTGCAAACTGATGAACATATAGATGTG
GCTAGACCTGATATTTTACTTGTATCCAGCTGGTATTAGC
TGGACCTGGTGTTTTACTTGTATCCATCTGGTATTAGCTT
CAACTGATCATTAAAAATCCTTTATGTGAATGCACAGCTA
TAAACACAGGAAGTGCTGAAATAGTCAAAGTGGCTATTTC
ATGGCTTATTTGAGAACATCTGTGTTGACATTTACGCCGA
TGATGCAAAGCAATGTTTGGTAAAAACAGCAGGTACCTTA
CTTAGCACAAACCAGGACAGTGGCACTAAACTTTACTAGT
GACCACTACATTCTTCTCTGCCATTGGCTTTCAAGAATAT
AAAAGGCCAAATCAAAGATTTAAAGATTAAATTAAAGATT
AAAGATTTGGCCTTTTATGTTCTTGAAAGTCTGTGGCAGA
GAATGTAATGGTCACTAGTAACTAAAGAATGTCCTTGATG
AAGCAGTAAAAATGTGTATTGACTAAAACTTAATTTCAAT
ATATATCTTAATATTCTGTGTGACTAAGTACTATGGCTAT
GTCAAGGAAAAAGCACCTTCACAATTGCTGGAGCAAAGAG
CTACACACGCTGCTCTGTTCATTAAGTACCATTTTAATTT
GAGATGACTATGGTTATTCAGAGTTGGGTGGCTGGCAGAA
CTATCCTCAAAAAATAAACAAAGTAAGCCTATTATTTGAA
GGAAAACAACTGATGTTATTTGTTGCCAATGATAAAAATT
CAACGTTTCAAGTGAAAATCTGCAGTTTGGAAACTTTTAT
CTGCCACAGTGAGTGTGACAACTCCCTAACACATAGTCAG
CAGGGACACTAATGAAGACAATTTTTTTCATATTATACAA
TGAAAGGTATCAACATTTGGAAGATCTACATAACTCAGCA
AACCAACAATTTCCAAATGCCCAACACGCTATAAAATCAT
GTATGGTAAAAAATTCACTCAAAGTACAAAATAGTCTGAT
GGATTTTAATTTAACAAAATATGAAAAGTTCACTGATATG
ATTTCAGAGTTTTGATAATCAAAGAAGACTATGCACAATT
TTCTGAAAAGACTAAAAAAAAGTTTTTTCCAACTACATAT
CTGTGTAAGATCAAGTTTTCTTCATATACTTCAATCAAAA
CAACATATCACAGCAGATTGAATGCAGAAATAGATATCAC
AATTCAAAAAGAGATTTACAAAACTGTAAACCCATGCCAT
TCTTCTTACACATTTTTGGAAAATGTGGTTATTTCTCATT
AAAAAAGTTACTTAAGTTATGCAATGGATTATTATAGCTA
TATTAACATTTGTAAAAATTTCCATTTTAATTTCTAATAT
AGTAAATACTGACAGAAAATAACCTACACAAAGGCCAGGC
ACGGTGGCTCACGCCTGTAATTCCAGCATTTTGGGAGGCC
GAGGTGGGTGGATCACAAGGTCAGGAGATCGAGACCATCC
TGGCTAACACGGTGAAACCCTGTCTCTACTAAAAACACAA
AAAAATTAGCTGGGCGTGGTGGTGCGTGTCTGTAGTCCCA
GCTACCCGGGAGGCTGAGACAGGAGAATTGCCTGAACGCA
GGAGGCAGAGGTTGCAGTGAGCTGAGATCATACCATTGCA
CTACAGCCTAGGCAGCAGAGCGAGACTCAGTCTCAAAAGA
AAAAAAAAAGGAAAAAAAAAAAAAAGAAAATAACAAACAA
AGACCTGGTACTAAGTAACTTTTTAAGATTAAGGGGTTCT
GAAACCAAAAAGTCTGGGAATATCTGGTCTAGAAGCAACA
ACAATGAGGAGCAAGAAAGTAACTTACCCCACATTCAGGT
TCAGTGGTTTGAGAGAGGTGGAAAGAAAACAGAGAAAACA
GCCACCACTAAGTGGGATTCAGGAAAAGCAATATTCTCAT
AGAGCAGCCAGGTTTCACTTAAAGTGGTGAAAAGATGCTC
CCCATGTCTTTTCTAAAACATCATTTTTCCTTCATTATCA
CATCTTTCCTCCCATAGTAAATACTGTGGCAGCTCTAGCT
AAGTGATAGTCCAGGTTAATTTCCATATTCAGTGTCAATC
TCTTTTATAAACTTCAAAATATTAATATCATCAAATTACA
ACATAAACAAGATTCTTCCTACCAATTTCACTTCCACTTC
CCCCATCCTGAACACTCCACAAGATGATGCTACTCTCTGA
GGCAACAGCAACCATTTTGTCTTTGTCTCCATGTGGCCCT
CCAACCACCTTTGCATTTAAAGCTACTCGTTCGATAGTCC
AATCCAAATATGGGCTCGTAAACACTTGCTGCCATCCTGA
AGATTCTTTGATTCTGTTAAGGAAGAACAAGCACATAAGG
TAGACTCGGTAGCAATTAAGCAAATACAATACACATCAAT
GCACCAAAAACAAAAAACAATGACAAAAAACAAAAAAACA
CTAACCAGTTACCCATCCACCTTCCTATTACAAATAAAAT
TTTGTTGATATATATCGCCTATGAAGCCACAATATTATCC
TTGGGGTATTTTATACCTGCATACATAGGACATATAACAA
CTTGAAAGAGACTACAGTTCTGTATTTCTCCAAAGAATAA
TTTAGTAAGTCTTCTAAATTTTAAAAAATTTCAAAAACTT
TAAAAAAAGATGGTTTTATCTTTCATGTTTCTCTACACAT
ACACACACATGCACACACACGCACACACACAAATAATACT
GTCATCTTGTGAGTACAATCAGCAAAAATCTGAATTTCAG
AATTATTATACCTTTCAGTTATTAATCAGCTTTTCAGTGT
TTATTAACTGAAACGACACACACTGAATCTCTTGCTTTTT
GTACTTCAGATGGACAGTCTATCCAGAAATACTAAGATAA
GTGAGTGCATCACATGCATTCCAATACCTTAGCACTATTA
TATAAAAAAATGAGAAGGTGCAGAATATCTTGTGAAGACT
AGTTTTTAAAGGTCTAAATGCAAAACTGTATGGAACTATT
GATTACCCAAATGTCAAAGTTAGTGTATTCTTTAATACCT
AATTTCTCTATTAAATATTCCTGTCAGTTTTTAATAATTC
TTTCTGCCCTATATGAATTTAGGTTTTAAAGACATGTTTT
CTATGTGTATAGCAGCCTTCATACATTTAGAGCTTTAGCA
GTTACGTAATCATAATAATGAATGAGTTTAACTATGAAGT
ATCTATTTTTAAACTAAACAAATGATGCAAATATAACTAT
AAAGCTTCTCTTTTGTCTTACCTAAAGAGAATAAATAGAA
GATGAAAGAAAAGAAGTGTTCTTTTGCAAACTACCTGACA
TTCACTGCAAAAAGCAAACTTAGGCATTCATAAATGATAG
TCACCTAAGGGCCTAAATGGAAACACATCAACTTCATTTT
CCCTTAAATATGTATGCCAAGTAATACAACTATAATTCAT
AAGAATATACAATTGAGCCTATTAATTTGAAGAACTAATG
ATTTCCTTAAACTTCAAAGCAACAGAGAAAAATGTATCAA
TTTTTCCTAAGCATTTTATAATTTGTAACCACCCTCTTCA
GCCACCAGATGGGATTCATTTGTTAAGATAAACAAATGAA
AATACTTAAATACTTAACCTAATAAACACTAAAATTTGCT
GACATTCTCTTATCCCTTTACTTTCTTAATGAACTTGCTT
CTACTCTACTCTAAGGAATTACCCCAAATTCTTTCTTTTG
AGAGATCCAAGAACCCTTTTTTGGGGTCTGGATGAGAACC
CCTTTCCAGTAACATCTTCCTGGGAAACCATGAAATGAGA
TAGTGGAGAGACCCCTGACCCAAAGGAAATAGACTGCAGC
ACCAATTAGCTGAAACTTTGGAGTCAAGAACACTTTTCTT
TTGAGATTTTGCAGCTTTTAACAATTGAGTAAAGTATACT
CTTAGAAACAAAATTTGAAGCATATTTCTTTCTCTCTACC
TGATCTCTCCAGAATTTGGAAACTATTTGTGAGTATTCTT
AACTTACGGTGATATATAACTGCAATAAGAGTCTGTTTTC
TTTTGTAACAGAAGACAATTAGAGAAACTGGTTATTCTAC
CAAGGCTTTGACTGGAATAGCATGCTTTCAGATATGGACT
TGTTTAAGGAACCAAATTTGACTCATAGTGCTGATAAAAG
CCCCTTGGGAAAACTGGCCACATATCTTGTCTACATGGTC
CCTGTACAAGGTTCCTGACCTGTCTGGGGTAAGTAAAGAA
AGTCACTTTCTGACATGCCCAGAAGCCCCAAGTTATCATG
AAACCTCAAGAGGAAAGAAACTTATCCGATTCATACAGGT
GTTTGCAGGCAATGATAAATCCATGGCAAGGCTCAAGGCT
TTAAGAAGTCTAATTTGAGATTCTTTATGGATCAAAGTTT
CATCAAAGTCAATTTAAAAAGAGCCTATATAGGAACTAAT
CATTCTTGCTGCACTTTATACAAATAATCAGGCCAAGTAT
AATAAGACTAAAGTTTATTTTGCAAATAAATCAGTCCTAC
CACGACTTGTCTTTAGTAAAAATGAAAGACTGAAGAGAGG
AAAATTGTTTCAAAAATTATGGTATACCTTTTATTAGATT
TGTCTCATCAGTGGTTTTTGAGTTTTTTCTGCAATTTGGA
CTCACCCTGCTTATTCCTGTGGACCAAGAGGTGATCTGTG
GCTGCTGTTCAGAAGAAACAAGAGGCATGGGTAACACAAA
AATCTGGATCAGTATTCTAACTGTGGGCATGTATTGGAAT
TGGCTAGTGTATCAGCTTGGTTCCAAGTCCGTATCAGCTT
GGTTGCAACAATTTCCCAGTTCATGAAAAGCCTTCTTATT
TAGTTTACTTGGGATAATTTTACTTATTTTGCCTTGCTAC
TGTAGAATATATTGCTGTTGTTCTCTTTGTGTAGGAATGA
AAGATAAGCTTACTCAGTGCTTTCTTAAATTGAACACTTA
TTAATTTTCCAGTCATCACTTTTTGTCAGAAATCAGAGTT
CTCACCATACTGATAGTTTCTGACTGAGCATTCCTCTACT
CTGAATGCAGAAGACCCTAATAGGCAGAAATATCATCATC
CCTATTCAGACTGCAGAAGTTACAGAAGATGAATCTTCTC
CCTCTGCAATCCTTAGGATTAAGAGTACCCTTGTAAAAGG
GAAGGGGAAAATATGTCAGAGGCGTTCAAACCAGAGTTGA
ATGGAGACTGGGTAAAGTAAGGCTGAGACCTGCTGGGCTG
CATTGCCAGGAGGTTAGCATTCTTAGTCACAGAGTAACAA
AGGAGGTCAGCACAAGGTACAGGTCACAAAGATCCCGCTG
ACAAAACAGGATGGAGTAAAGAAGCCAGCCAAAACTGAAA
CCAAGATGGCAACAAAAGTGACCTCTGCTCGTCCTCACTG
CTCATTATACGCTAATTATAATGCATTATAATGCTAAAAG
ACACTCCCACCAGTCCCATGATAGTTTACAAATGACATCT
AGTGTCTGGAAGTTACCCTATATGGTCTAAAAAGGGGAGG
AACATTCAGTTCTGGGAATTGCCCTCAGGGCTGCTCTGGC
TAAGGAGTAGCCATTCTTTCATTCCTTTACTCTCTTAATA
AACTTGGATTCACTTAAAAAAAAAAAAAAAAAAACCATAT
AATCTCATCTCTTACAGAGATATTACTTCTTCTAAGTTGT
TTTTCTCTATAGTAATTAGGGTACTACACAATAAAGATAT
GTCAAAAAAGGGTAAAAGAATCAGGACAGCATATTTAAAA
ATGACTATAATAACTACAGAATTTAACTCTTAATAAGATA
TGTGAATTCACTTGTTTTTTAAAAAATTACAAAGAAGGTA
CATATTTGCTCTATAATTTTCCATACAAGTAATCCATTCA
AAATATGTAGAACAAGGCCAGGCACAGTGGCTCATGCCTG
GAATCCCAGCGCTTTGGAAGGCCGAAGCGCGTGGATCTGA
GATCAGGAGTTTGAGAATAGTCTGGCCAACATGTTGAAAC
CCCATCTCTACTAAAAATACAAAAGTTGGCCAGGTGTGGT
GGTGCACAGCTGTAGTCCTAGCTACTCAGGAGGCTGAGGT
GGGAGAACTGCTTGAACCCAGGAGGCAGATGTTGCAGTGA
CCTGAGATCATGCCACTGCACTCCAGCCTGGGTGACAGGG
CGAGACTCTGTCTCAAAATCTCAAAAACAAAACAAAACAA
GTAATAATAATAAATAAACAAAATATGTAAGAATATGCTC
TGTTATTTCACCTCTCCATCATCTTACTGCTGCCTAGTGA
ACCAACCCTCTGAAGTTAAGATAGCTATGCGAAGAATGTG
GTTATGTCTAGTTATTTCCTACGTGAAGACCTCAATAAAA
TACAGTAGAGAGGACATGCCCTGTGAGATTTTGAAACTTA
CTATGAACATACTTCACCTCAAATTGTATGAGAATAGACA
TATTTCATAAGGACATGAGAGAATTGAAAAACAGATCCAA
GTATATACACACACATAAAGCAAGATAAAATGGGCTATCA
GATTCACTGACAAAGAATGATTTACGTAATAAATTGTCAG
AACATAATTACCTATCCACTGAGAAGAAAATAAAATAAAT
CCTTAAATCTCATACCACATACAAAAAGTAAACTCCACAA
GGATTAAAGATCTAAAGTGGAATATACGCCCCAAGGGGGC
AGCAATTCACACAACTACTCTTCATTAATAGAAATCACAC
TGTCATAAACTCAGCAAGAAAAAGAGACATAAACATAAAG
CCTAACCATGTAGAAAATTAGTGAAGCTAGGAGAACATCC
TACAGGTCTTCACTGTACTACTCTGTTTTTAAAGGTTTTG
TAACTTATTGATATAAAAACTTGAGGAAAAACAACTTGTA
GAAAAGATTACACTTTTAAACAGTTTAAATATTTTTCTTT
CTTTTGAAATCTTTTTATTGCCATTGTGCTGAATGATTTA
ACTATATGTGAGGCAATCCAAATATGTCCTCAATTTTCTT
CCTTCGTCGTTTTGCATGAGTATATTGCTCTGAAATGTCA
GACACTTGGTGAAAGCAAAGAAAGATCGTGATCAATGCAA
ACACAAAGACTGGAAAATGTAATAGCATCATCCTGCTTAC
AATTATTACCCAGTGAGTAATAATTTTGCGTCATAATGTG
GTGTTTCCGGAAAAGAGCAATCTTCAGTATTGTGTACAAT
GACAAAATGAAAGTTAGGCTGTTACACTTCTATTACTTAT
TTCACAATCCTTCTGGAATTCGTTATTGACAAAAATACAT
ACATAATATATGTAAACAAGAGTCTACAAGTCATCCCAAT
TCAAATACATAAGATGATAAATTCAAAACAACGCTTCCTA
AAAAAAATACCTTTACCAAATTAGCCTTGCCTCATACAAA
ACCATCCCCAAAAAAATTACGCAAAAAAAGTCCATGCTAT
TTCATAATTAAAATTAGAAATCCACAAAACACTCTTTCTT
AAAAAAATTTATTTACTTATTTATTGAGATAGAGTCTTGC
TCTGTTGCCCAGGTTGTAGTACAATGGGGAGATCTCAGCT
CACTGCAACCCCCACCTCCTGGGTTCAAGCGATTCTCCTG
CCTCAGCCTCCTGAGTAGATGGGATTACAGGCATGTATCA
CCACACCTGGCTAATTTTTGTATTTTCAGTAGAGATGGGG
TTTCACCATGTTGGTCAGGCTGATCTTCAACTCCACCCAC
CTCGGCCTCCCAAAGTGCTAGGATTATAGGCGTGACCCAC
CGTGCCCCGCCAAAACACTCTTAAAACATAAAGTCTGCAG
CGCTTAATCATTACTACAAGGAAAATATAAACCTGAGATT
ACTGATATAAACAGCACTACCAGACATGCCAAACCTTTCA
TAAATTCAGATTAAAAAAAAATACATCTGGGATTCTTTAA
ACTATATCTGTAAAGTTTAGAAGACATTTTAGATATTTTT
CGACTTATCATGACTATGTTTTCTTAACTGAACTCAACAG
TGATAAACAAATAGTTTATATATCTTTGATTTTTCTGCAA
TTAAATGAAATAATAATCTAAGCTAGTATATTCCAACCAC
TTTTGTGCTTCTATACCATTCTCTGTCATCAACATTTCTC
AATGAATACAGTGATTTTGAACTAAGAGTCCCAACTGAAA
AAAAAAATTAACTGGTCTACACTATTTTTCATTGCTTCTC
AGGCTCTGAGAATGTAAGCATTAGTAAAACCAAACTACTT
CTTTGTAAGTTTCACATATTAGATATTAAACTATACCACT
TGTGCAACAACTGCCCTGCTTTACTACCTCACTTCCCAAA
ATGTGGTAATTATGACCAATGTACTCTCCCTTGCTATAGA
ATACAAAACACTGAATCATTAGAGGTAGACCATCAGGGAG
CTCACATTAATAATCCTGTTTAACGTCATTATATACTACA
GTCTCAGAAGCTAGGTATAAGCAATAAATAATACATCAAG
ATATCTCAGTTTCATGACAGTCCACACTTGTCTGTGAAAT
GTTTACAACACAAAAAGGCTACCAGAAATATTTACCAAAT
TAGCTGCAAAAATAAAAGTAAACTAAACCTTAATCAGATG
ACACAGACATGAGTAAAATATGCAGGGAAAAAACTTGATG
ACTGAAAAAAATAGCTTTTCAATCTAAAAATATAAAATCA
CAATTTTAAAACTACCACCTCTAAAAGCAAAGCATTATTA
ATTATACATTACCTGTAACACACAGCAAAATGGGCATATG
CAGCTACAATCCAGTTGTGATGGCCAGCTACTATTAGCAC
CTTTCGTGGATCCACAGGAAATCCTGTTGATTTTGGAAAA
AGAAATATTTTACATTCTAAACTGGGGGTTGGAAAATTAC
AGCCCCCAGGCCAATTTCAGCCTTCTGCCTCTTTTGGTTA
ATAGTTTTGTTAGAATCCAGCCATGCTTACTTGTTTACAT
ATTGTCCACTATGTGCTCACGCTATAATGGCAAAGTTGAG
TAGGTCTGACAGAGAACGTGTGGCCCACAAAGCCTAAAAT
ATTTAATTTCTGGCTCTTACCAGATACATTTTGTCAACGC
TGTTCTTAAGATTCAGAGAAGACAAAAGATTACATAGTAT
TTTAAATAAAAATTAAGTGTTAAATGAGACCTTTCCAAGA
TATAAATGATAAATCTGGATAAAAAAGGAGATGAGGCAAA
AATCTTTAAAAGTAATTACTCAATATCACCTAAAACTAAA
AATATACATATTTTTCTTTTTCAATTTCTGTAATCTTTGC
TTACCTAGCCTAACAGTTTCTTCTCCCGTTCCAGAGAGAA
CAGGCTGTGTACCATTTCCCCGGGCTTCACCTTCTGTAGA
ATTAAGTCCATTCCTAGAATCAGCAGATCTGACTGTGCTG
TTTATTTTACGACTGGGAATCCCTATAAAAAGAAGAAGAA
GAAAAATACATTCCTGAGTTCACCTTTCAAACATTAAAAA
TATCACATTGTAACAAAGAAACATAAAAATGTGAATTTCA
TTAAAGCCGAAATACATCTTCCAATATAGCAAATTATTGC
AAATAATTTCATTACAATTAAAAAATAAAATGAAAATGAA
AAAAACAAAGAGAAAGACAAAATTCTGTCAACAGATTTCT
GCTACTGCCATACTGTTTACAATAAATAAGCTTTAGGTTA
CCAAATTAATGGGTAATTAATCCAGTCTGTCAGCCACTCT
TTACAATTATGGTACAGGTATTATGTGTTAGGTACTACGT
ACTAATTTAACTGATTTAGGACTGAATTTCCCTATACTTT
CAAACATTTTTTTATTTGACGGGGAGCATTTTTTAAAATG
AAATTTTGCTCAGAAGTACATTATAACACAAGTAAAAGCA
GGCTCTTCTAACTAAACTTGGGCTGAGGTGACAATGACTT
ATCCTGCAGAATTCCTTAATTTTGCCAAAAAGCAGTTTGA
CAACCAGTGCTCTAACATAGAGGTCAGCAAACTATGGGTC
ACGGAAAATCCAGCCCAATGCTATTTATGTAAATAAAGTT
GTAGTGCTTACAGTTACACTTATTCTTCATGTAGTATACA
CAACAGAGTTAAGTAGCTGTCACAGAGATCCTCTGGCTCA
TAAAATCTCTCTGGCTCTTTACAGAAAAAGTTTGCCAAAT
CCCTGCTCCAATATATAATGTGACTTAATCTCGGTAAAAA
TCAAAAGTTCTTACCATTTCTAGCAGACTTACAGATAAAA
AACTCAATAATCAAGGAATAGTTTTTCCTATTCATATGCT
TATACTCGCTTCATGATAGAAGGAATTTTTAAAAAGATTA
AATAAAGTAAAAATACCTGGTGGAGGCAAGTAACCATGAA
AAAGGACACTGCCACAAGAGGAACGCTCCAATTCTTCACA
TAAGAGAAGCCTTCTTACTAAAAACATTTCAAAGCAAACT
TGTCAAGAGTACATGCAAACAGAAAAACAGTACTCCATTT
TTATTTTCTCTAGTTCAAGAGGATAAGGAAAGAAAAGGAA
AATTTTAATTAAGTCACAATATCTTTTTACTATGAAAATC
CACAAAAACTAAGCACTGAACAAATCCATCAAAAATGAGG
ACCTGATATAAATACAATTCATTTAGGGCAAGTTTCATAC
ATGAGTCAAATCAAATATTAACAGAGCACATAAACACCAA
ATATTAAAAGAGCACATACCTAATGGGGTGATCCCATAAA
ATTCTGCTTCATGCCTGAGAACATTAATACTCACTCCCCT
ACAAAGAAACAAATGATACAAATTCTCTAACACTGGAAAC
CTGTATTATTATCTGAGGTGAAAGTAAAAAAATTCTAAGT
TCTGCATGTATACAGTCACAAGGCTTTAAAAATTATTTTT
CTCCTAATATTCTTTATTTCTATTATCCTTAATCATTAAG
AAGTCTAAATAAAAACTGCATGTGAAAAATATTCTGTTAT
CTACTTAAAAACCATTCATATATATACATATATATGAATT
GGGTCACTAAAGGAGAGATTAGGGCTCTATCAGGCTAGTA
CACATAAATTGTCTAGAAGGCAAACGACAGAATGGAAATC
ATTCTTTTATGGCATTAGTTGCTTTTAACTTTTTATCATA
ATCATTTCTATACATATTTATCTTAATCTACCCAATTACA
CTGTAAATTCCCTGCAAGCATGATCTATTTCTGATGTATA
CCTCACAGTGCCTACCATAGTGCTTATATAAAATAGTTAT
GTAATAAATATTTTTTGAATAAAATAGAAAAAAAAAAAAA
AGACTAGCCTTGGGAAGGGCTATGTTATCCAGATGAAATG
ATGCTACTTCATAGTAGTAAAGTTAAGTAACATGAAAATA
AAATTTAAAAGAAATGGAAGATTCAGAATTTATAATACTA
ATGATTCATTTTAGGTTTCAGTTGGAATTTGTCCTTACAT
TAAAAATATTCCCCAGCCTTAATAAACACATACAATTACT
ATGTTAAATTGTTTTTATTTGTGAAACTGGTTATAACTAG
TTTAATATTAAAAGTGCTTAAAACTTTGTGTCTGGGGGTG
GTGGCTCACGCCTGTAATCCCAGGACTTTGGGAGGCCAAG
GCAGGTGGATTACGAGGTGAGGAGATCGAGATCATCATGG
CTAAAACGGTGAAGCCCTGTCTCTGCTAAAAATACAAAAA
AATTAGCCGGGCATGGTGGTGGGTGCCTGCAGTCTCAGCT
AGTTAGGAGGCTGAAGCAGGAGAATGGCATGAACCCAGGA
GGTGGAGCTTGCAGTGAGCCTGGGCAACAGAGCGAGACTC
GGTCTCAAAAAAAAAAAAAAAAAAAATGCTTGAAACTTTC
TTATTCTATTTCAAAACTATTTGTGCTAATAGTACAGCAG
TACTGGCCAGAGGCATGATCAAAGCTGACTGCAGCCTCAA
ACTCCTGGCCTCAAGGGATCCTCCTGCCTTAGCCTCTTCT
CCAGAGCAGCTGGGATTACAGGCGTGTACCACCACATCCA
GTTTCAGTGTGAGGAAACTTTTAATCAAAGTATTAGTAAA
AAATAAATAAATAAATAAAACCTTTTCTGGCTAGGCGTAG
TGGCTCATTCCTATAATCCCTGCACTTTGGGAGGCTAAGG
TGGGCAGATTGCCTGAGCCCAGGAGTTCGCAACCAGCCTG
GGCAACACAGTGAAACCCCTTCTCTACTAAATTACAAAAA
ATTAGCTGGGCATGGCGGCATGTGCCTATAGTCCCAGTTA
CTCAGGAGGCTGAGACAGGAGAATTGTTTGAACCTGAGAG
GCGGAGGTTGGAGTGAGCAGAGATCATGCCACTGCACTCC
AGCCTGGGCGACAGAGCAAGACTCTAACTCAAGGGAAAAC
AAACAAACAAACAAACAAAACAAACAAAAAAAACGTTTCT
TTCATAAAATATACTAAAAAGACATATTTCTCTGTAAGAA
TTTACTTTAAAAAGAGTGCATTTCTTACCTTAAGTCTAGT
TCTTTTGTTCGAAGAAAATTTAAAATGGGTGCAAATGCTG
CTGGATCTCTATCAATAAATATCTGTAAAAAAGAGAACTG
TTTTATTTTCAAATTGCAAATTAATCTTTTAACTTTAATA
TCTGTAACACTAATAGGTAACAAAGTCTGAATTATTTAAA
TACTACATTTCCTTGTTTCCACTCTTAAATTTTAATGTTT
CTAATTGGAATGTAGTTCTGTGTGCATTTCATGAGATGGT
GTATTTTTCTTCCCCTGAAGGGTTACTATTAAACTGATAT
TTTAATACGTAGAAAAAACCTTACTTAAAAATCACTTATA
TTGACACCTTTGGTAAAAGTGACACCTGAGGAAACATTTT
TATCTGAAACAGTCTAGAATTCAATTAATACTTTGAAAAT
ATGAATACATAATACTTTCTCATATTGTTCAATAGTTAAA
ACTACAGTGTACTTTAATAATGCACACAGGGGTAACTGAG
AAAAGTACTGCACACTGCTGTCGAAAGTAGAAAAGAATAC
TATTCTCATAACACTTTTACTAATCTCAATTTCCTTCAGA
GCTAGGGAGAGGTAATGACAATTTTTTTTTTTAAATAAAG
CACCACAAAATACATAAGAGGAAAACAAATTGCTTAAAAA
TGTAAAATACATAATTGGTAACTTTTGTTTGTTTGTTTGT
TTTGACACAGCATCCTGCTCTGTCATCTAGGTTGGAGCGC
AGTGGCACGATCTGGGCTCACTGCAACCTCCACTTCCCAA
GTTCAAGCAATTCTCCCGCCTCAGCCTCCTGAGTAGCTGG
GATTTGAGGCACCTGCCACTACGCCAGCTAATTTTTCTAT
TTTTAGTAGCGAGGGGGTTTCACCATATTGGCCATGCTGG
TCTTGAACTCCTGACAACCTCAGGTAATCCACTTGCCTCA
GCCTCCTGAAGTGCTGGGATTACAGGCATGAGCCACCTCA
CCCAGTCCATAATTGATAACTTTTATGGAAATGTATACCA
ACACCTATTTTGAATCATTTACAAAAGATCTGGCCATAAA
AACTTAACTTTTAAAACTTATGTAAATCAACTAGAAAGGG
AAATGGCAGCCAGTAATAAAACTCTGCCTACTATGATCAA
CTATATATATACAATCAACGAGATTCTAAGCTTTATAAAT
TCTTTCTTTTGTTTTCATTAGAGCAGATCAAAAATTGAAA
AACATCACAGATTTGTGGAGATCTTATCACTGATAACTTT
TTATAATTTCACATGGACATATCTGCCTTTGTTGCCTTAT
TTCATCTGCAAATCTCACCACAGTAAATAAACACCATTGA
TCACTTTGTTGCCTTCAAATGGATAAACCAATTTTTTGCA
CTGAACCTTTACAATTTTTTCCTTCCCTCACTGTACCAAT
GGTGTACAAACAAATTCACAAGATTATTATCCAAAATAAA
ATAAAAAACTGTAGGACTTTACTAATTTAACCTCATATTC
TAATATAAAAACATTATAATATTTACATTTATCCACTTAC
TGTTAAAGTTTCATTTATTGATCTAAAAAATATTTCTTCT
AATGCCAATGTAAGCTCACATTCTACAATTGCTCTAATCA
TGAATACTTAAATTGCCATATATAGTATTCCCTATTTAGG
GATCTTCTCTGATTATAAAAAACTATGTATGACAAGAAAT
AAAATTACGCCACTTTCATTCAGTGATTATTAAAATATTA
GTTTTCCTATATTCTCAGAGTAACTATATATTAGGACCAA
GTACTATAAGCATTAATTTAGAAATATGTATCAATGATTA
TTATACTCACAGCACCAGTTTCATCTCGAAGTGTTGAAAT
TCTCCCACTCAGCAAACTGGAAGTCATTAACAATCTAAAG
TTAGTTTTTAAAATCTGAGTATAAACAAATGTGATAATTC
TTTATCAAATGTTAAAGACCACTAAGAGTACGTTATCTAT
CTTCCAAGTTAATATATATATATATAGAGAGAGAGAGAGA
GAGAGAGAGAGAGAGTTAACCTTTTCTATTTAAAAAAACA
ATTTAACTAACAAAAATTATATTTTGGTAAATAAATGTAT
TAAAATATACACTAAAGAATTATAAGACATACCTGGAAAA
AAACGAATCTGGAATCCACATAAGAGTTTGTCTTGAGGTA
CTAAATCTGCAATTAAAAATCATCTGATATTATAAGTAAG
AATATGATTTGAAATTTCAGTATTAGTTAATTTGTTTCCA
TATGCTGGCTAATGATTTACAAGATGTTTTATAGTTATAG
CTGTAACAATATATTTATTACAGTTAGTATTTTTAAATGT
TGCTACTTTCAATTCAGAGTTAAGATTATACAAACAGCTC
TCAATAACAATAAACAACTAGTTATCTGCCATATAATGCA
TTTTAAAACACTACTTTCCAATAGGCTGATCTCTGCTGAA
GAATCAACAATTAGCCCATCACATCAAGTCTCAACTTCTC
AGTACAACATTCAAAATTACCTTCAGGTTCCATCTCATCT
CTCCAATACAAACGCTGGTTTTCCCCTCTCATACGACAAA
GCTTCCTCATATCCCAAAAAACTTCATGCTTACTACCATT
TTGGTATCTTTATTCAGCTAGATCACCCTCCTCATGTCCA
ATAATTCAAGATCCATCCATCTTTCTTTCTTGATACCATT
CAGGCCTTACCTTCCAGGTAACAGCTTTTGTAAATATCCT
ATTCTGTATTATCTCTTTTTAAGCTCATAGTAATTTCACT
GTAAATTACTCTTTTAACACCTTCTTTATATGCAGTCTTG
GGCTATTTGCAACTGCTGACTTCATTCATTCAAAAATCAT
TCAGCCAATACAACTGTTCTGAGGTTGTCATTTGATCAAG
CTTGTATATTACCACCAATTCTGGGAGGATCTTTACCAAA
GTACAGTATAATAGACTGGGACAACAAACCAACAATTTAT
GTAAACTGATATGGCAAACAAAGCAATATAGTACTTGCTC
AGCCCAGCCCTTCTCTGAGTATTTTCATTTTAAGATATCA
CCTTGAACTACAATGTTACCTCACCCAGCCTAGTAAACCT
CTACCTTCACTCCACATTTATTTTCTGGCATTATATGAAA
TCCCCAAATTTATTTTTATCTTTCATACTTAAACTAAACA
AGGTGACTGAATAGTGGCACTAGTTACCATGCACTATCAC
CAGGAAACAAAGGCCAAGCCCCAGCCAAAATGGCTGAGGG
ATGTTTCCCAGACTGTGCAGGTATATACTGTATCACCCCT
CTATTGTCTGCCATTACCTAAATTAGCAGCCTAGAATTAT
CAGAAACGTGGAAGGTGCTTACTTTTTGCTCACTTCAGCA
TAACCTCAAAATGCATCCTACTTCCCACTCCCATCTTCTA
AGTGGGATATTAAATAGCACTGGATTGCAGGCCAGGGTGA
AAACTTTGACTACCAAGGCTTATATAGAGCAGTGTCAGAA
GTCTCATGGATCTCTCAACTTTGCAAGTCCATCCAGGCAC
CTGAGGCTACATATCTTGATAAATGGATTATCTGTACATT
CACCTTTCAAACTCAGCTTCAGAAATGGATTTTGTATTTA
AAAAGTATATGTTGCTTTTTCTTAAAGCCAGAGAGGATGA
CCTAAAAGCATTGTTCTTGGCATCTAGCACACGCTCAGTA
AATGTTTATTGAAACTTACGTGTGATAAACAGAACCACAC
TCTATAAACTCAGTTAAATGTTCTGTACAAAACGGAAACT
TGATTATTCTGTACAATCAGCATTTTACGGTTACAACAGA
GCACTTTCAGAGTACACTAGTGTTGACAAACAGATGTCAC
TAAACTGTCCACTTAAACCATTTAGCAGTTACCAGTCTCA
GTGTCAGTAACAGCAGAAGCAGTGTATGCACTGTTCCATA
AAAAGTGCCTTAGTCTCTAAAAGAAATTTTCTTTTATTAC
CAAAACATGCTTTCCAATCACAATTAAAAGTTTATCATAG
CTAGGCGCCGTGGCTCACGCCTGTAATCCCAGCACTTTGG
GAGGCCGAGGCAGGAGAATGGCATGAACCCGAGAGGTGGA
GCTGGCAGTGAGCCGAGATCGTGCCACTGAGCTCCAGCAT
GGGCGACAGAGCGAGACTGTGTCTCAAGAAAAAAAGTTTA
TCTCCACTTCTTCCCACTTACAACTTTACAATTTGTAAGG
AAAAGTATTCTTTCATTGGCTGAAGGAAAGACAGTAAAAC
AATTCATTTATTAAAGACATTTAAATGTAAACTACAGTAA
AGGGTACTTTAGGGAACACATAGAAGTTGACTACTAACGA
ATTTCATAGGTTATGGACAGTCTAGGTGTTTTAAGTAGTT
CCTATGCCCGTTTATCTGATTAACAAAGAAGCTACTTTAT
TTAAGAAAACACTGAATATACTCCTAAATGCATTTCTTAG
TAGACTCTTAAGAAAAAATAAAAAATACACAGATTACCCC
AGTCACAGAAAACTGACTTGGTCCAAAATCAAAGCAAATC
CAGTCAGTGGTAAATTGAAGGCTCCAAGGATTCACGACAA
TGCAGATTCACTGTTTTGGAGGCCACCAAATTCATTCCAA
AGGAGGACAGCTTATAACTTGCAATCTTTCATATTTACCA
CTGATTCAGCAATTGTATTCCAAATAATTAAAAGTATGTA
CTACTTAGAAAATCACAAAGGTCTACTTAAAATCATATTA
TCAGTTTCAATTTTAATCAGTATTTTGGGGAAAGGTTAGT
AACCTGGAATTTCTGGGCAAAGGGATTGGATCCTCATCCT
CACCAATTTTTTTAAAACATCAGGCCCCAAAACTAGTCTC
AAATATAACTTCATGAAAACTAGCACACTTAAAATTACAC
ATGATGAGCATAATCATTTGAAACATACATGAAAGCCTTT
TCTGTTTTGATTTGTTTTTTATCCCGTACCCACAGTGTCT
CAAGAATAGGGTCAGGTACAGTCTGGTCTCAGCAAAAGAA
TTACTAAGGAAATCTGCATATCCACAGTTACACTTCATGC
AACTTGCCTCCTACTAAATTAACTTGGAAGCAATCTAATT
AGTCATCTATTCTGCACTGTAAGTAGTGATAAAGACACTA
ACCCTTGCATTTCACATTTATTACTTCAAATTCCTATAAC
AATCTGACAAGGTTGGTACTGTTGTCTGTCACTTTACATT
TTAATAGACTAAGCATCAAAATATTTGTCCAAGGTTGCTA
GGCTAGTTAGAGATAAAGCCTGGGAACTGAAAACATATAC
CTGACTCAAAAGCTCTTTGTCCTGGAGTCCTCCACGGCTA
GTCCCAGCTCTCTTGCATGAGGCCTAAAATCACATTTACC
CATAACACAATAAATCACAAATTCAGTCAGTGAATTCACT
TCGCTACGTTCTGTAAATAACAAATATTAACAATTCTAAA
TGAAACTTCATCTTCTCTACTTTCTGAATCACCCACAAAG
TATTAAACTATAAAAATTAGTCATTTCTGTAATTCCTTTC
AGTGTATCGATTCTCATGTCTATTCTCTTGAGAAAAAAAA
AAAAAAAAAAAAGACCTTACCAATAGCATATGCTTCTCTG
CTCCCAACAAACTCCTTTTGAGTTTGACTCTATCACTTCA
GAACTTCAATGCTATGCCACAGCAGTTCCTGAACTTCAGT
GGCAATCATATCAGGATTTTTCTCTTACAGTGGCTTAAGT
GACTGTGTTACACTGTGTTTTGTACAAGATACAGATGACT
TCTAGAAGTTACCTAGCTCTAAAAGGCTGCACGAGTGCAT
GATTCAAAAGCAAATCTAGAAAGTATTTTTAGAATATGGA
GTCAGATGTTGTTTTCTACAGGCCATACCATTACTTATTT
TATAAGCTATTTTACCTTAACAATTTTCTGAAGTTTTTTT
TAATGTTTCCATTCCCACTAACAATTTCATGTCTTCTTAA
CTGTTCAAACCAGTAATATATGTATTGTTTTGCATCTTTG
CTAATATCACTTAGAAAAAATTAGAACCTGATAAGCTTAA
GTTCCACAAATAATATAACACAAGATAAAACATTACAGTG
CCAAGATAACCGCCTTATGAGTTAAAACTTTTAAATGAAT
TCTGCAGTCTTTAATAAGAGTTCACTCAGTATTAAGCCAT
CCATACAGTAAATAACAATACTGCTTAATTTTTATAATAA
TACTGTATGTCCTTGTGAATGTCTGAATAGAAATATATTA
ACTATCGGCCAGGCTCGGTGGCTCACGCCTGTAATTCCAG
CACTTTGGGAGGCCGAGGCGGGAGCATCACGAGGTCAGGA
GATCGAGACTATCCTGGCCAACGCAGTTAAACCCCGTCTC
TACTAAAAATGCAAAAATTACCTGGGCGTGGTGGCGCGGG
CCTGTAACCCAGCTACTCGGGATGCTGAGGCAGGAGAATC
ACTTGAAACCGGAGGCGGAGGCTGCAGTGAGCGGAGAGCG
TGCCACTGCACTCCAGCCTGGCGACAGAGCGAGACTCCAT
CTCAAAAAAATAAAAAATAAATAAAAAAAGAATAAAAGAA
AAGAAAATTAAAGAAAAGAAATATATTAACTATCAATAGC
AAGTAGAAACCAGTATAGGGATTTTAAATTATTATACTGC
TATTCTTCAGTATAATCAACACACATTGCAGGCCTCCTCT
TTCGGAGTATTCCACAAGTTACCAAACTTCCAATATTGTA
ACGTGAATTTAGGAAAAACTCCATTTCTTACATTAGAAGA
CATAAATCTCCATAAGACTGGTTTCTATACAACTGCAATA
ATGTTGTAAATTATCTAAGTTTTGATTTAGGGGAAGAGGA
AAAAACCCTAAGAACGAACGAAGTACCCCGGTTTTCTGTG
TTAAATTCTAGAAAGCTATCAAATGTATAGGATTAAAGCA
CTACAGTAGACACTTTGTCACTACGGTTCCAAGACATTAA
AATACTGTTAAAATGCTAGTTGAAAATCATATTCTTAAGC
ACAAAAAAATACATTGTATTCCAGAGCATTTCCTTGTTTA
TTTCCTACCCAGCCTAAAACTCAACTAACCCTTCTTTCAA
ACAGCTGGCAAACTCCCTTTTCTGAGAGGAGTGACTCATA
AGTTATAGGAAATCCACAAAAACTATGTTTTTTTTTTTCC
CCAACAAACTTAATAACAGGCACAGAAAGGGGGGCGGAAG
GCCAGAAAGAGGACAGAGAAGCGCTTTCAGTCTGTTTACT
CCAAGGGCGCGCCACACCGTGCCAATATCCAGAGCTTCCT
AAAAGCAAATGTTCAAACTGCAGTTTCTGGACACACTGTC
CTAAAAGTTGAACAGATCCTTCAAGCCCATGCACCAAGAA
ATTCTGAAAATAAATAACTAGGTACTGCAAATCTACTGCA
CTCCCATTACAGCAATCTTTCAAATTACAAATCCCCTAAT
AAGGCGCGGAAAAGAACACCGTACTCAACCCTAAGAAAAC
CGACACCTTTTTGACCAAAGAGAAAGGAAGGCAGGTTCAT
CTCCAACATCCAAACCACAAAGCCAGGCTTCTACTAAATA
AATTCCTCAAATACACTCTAATCTGAGATGAGGTAAGGAA
GACTATGTAATGGTCCTCCTTGCCTGATACCTTAGGGGGA
GGGGCAAATGTTGGCATTCTAGGACAGCAGCTACTAAGCC
ACATGGGCCTGGTCCTCGGTGATTCCAAGCGGCCCTTCTG
CCCTTCCCAGAGCAGATCCTTCACCAGCTCCAAAATTCGC
CCAACGTTCTTCCCGCCTGGAGGCCCCCACGTTCCCCTCC
AGGCTTGGCTCCCACGCTCGCCCTCGTTCCTGCGACTCTC
AGTACCCGTCGAGACCAGGAGGAGGAGGCCGCCGCCGCAT
CCCCAATGCAAACCCCCTACCCGCCGGCTCACCTGGTCCC
CCCCACGTTCAGTTGGACGATCTCGCCGCTGCCGGCCGCC
GCCGCGGCGAAGCTGCCGCAGTGCCCTCCTGCCATCTCCG
GCGGCTCTGGGCGCGCTCGCCGCCCTCCTTCCCCAGCCGG
GACCGCCGAGCCCGGGGCTGTAGCCCGAGGCAGCGGCGAC
GGCTGCAGGGCCAGCAGGGCGGCGGCGGCCGGAGGGCGGG
GGTTGCACGGGGCTTCCCCCACCTTCCTGGAGGCCGGGAG
GGGCTTGCTAGCTTCTGCCCGTCCCCCGTCAATCCTGCGG
CGCACAAGGGCGGCCCGGCCTCCACCTTTCGCGGCCTCCG
GGCCGCCGGGCCGCCCGCCCGGGCCCCTCCTCCGCTTTCG
GCTGCCACCGACGCCGCCGCAGCCTGCCTGAGAGGAGGGG
TCACCGTTCGGGACAAAATACCGCTGAGCTCACGCTTCGC
CCGCCACTGCCGCCTAGAAGGAGGAGGAGGAAGGAAAGGC
CAGGGAGGAGCTTCCCAAGGCCGCGGGGTCGGCACATAGG
GAGGCTAGGGGAATGTGCTCCTGGCCAGCCGCCTGCCCGC
GCGGGATTCCATTTTTTCCCTCCTCCTCTGGGGCTCCGAT
CCCAGCCCCTCTCGCTTTTACATTTCAGATTTTCTAAAAC
AAGGAAGCTGATTCGCAGATTGCGGGCAGATCTGGGCAAA
CTATCTACGGATCTTTATGACCCACTTTGTCCACATGGAT
TGGGAAAGGAAAAACTAATCCTAGAGGTAGTAAAAGTTGA
TGCCTAAATGTAGGCAGTGCAAATGCAGGGAACATTTGGG
GATTTTAAAACCTTATAGCGTTTACCCCAGAAAACTGCTT
ACTTTACCCTCTTTAATTTAATCCCCAATCTCCCAAGCAG
TTTTTTGGGGTTTTTTTGTTTTTGTTTTTGTTTGTTAAAC
AGGAAGGAAACCAAAGGACAAAAACCCCTAGGCTGTGTAA
TGCCCAGCAACCTATTTCTGGAATATAGTAAGCACTCAAC
TAATGTTAGACACACACGGATAGCACACAATTTTATGCAC
TTGTTTATTTATTTGTTTTTGCTTTAAACGGTATATATTC
AAACCCAAAACCTTAGTGGCTATTAAAATATTTTTTAAAT
CGGAATACTGTAATACCTGATGCCCTGCTAACAAAGACTA
ACAAATATAGTGCGTTATGTTTCAGAGGTCATTAGTTTGT
GGTACTAAATTCTTAACATGAATGGTGTTTTGTTATAGTT
GTACCATAATAATTCAAACTGATACTGTATCTGATGTTAA
GTTTTTATTCTCATTGTCATAATTTTCACCAAAACATAAA
AAATGGTTTCTGGCAAGCATACCAATGATGTGATATACTC
TATCTAGATTCGAATTGAAAGAGGTTAGTAGTACATATGC
TTGTAAGATAAGTATTATTTATCCCAGTTGATGATAAGAT
TAATAATAGCTAATTTGTGTTTATCATATACCAGGTGGTT
TAGATATTTTGTCATCTTTCTTCTTCACAACTATTGTTAT
AATTATTTTTTAAAAAGGAAATTCGGAATGAAAATGATCA
GAAAACTTGCTCAAAATTACATAGATAGCAAGTGGGATGG
CAGGAATTTCATGGCAAGTAATTTGAATTCAAGGCCACTG
TTCCCCACCCTTAACACTCCATTGTACCTCATTATCTTCA
CCTTGGACAGGGAAGATGAGTAACAGTTCCGATTAAAGTA
GCGGCAAACTAGGAATCTAAACCAGGGTGTCCAATCTTTT
GGCTTTCCTGGGCCACATTGGAAGACAAATTGTCTTTGGC
CACATATAAAATACACTAATACTAACAATAACTGATGAGC
TTAGAGAGAAAAAAAAAAATGAAAGAAAGTTCATGAATTT
GTGTTGGGCCACAATCAAAGCCTTCCTGGGCTGCATGAGA
CCCATGGGGCTGCAGGTTGGATGAGCTTGCTTTAAACAGT
GTTAACTGCCTTTGCCCTAACACATAATATCTGCTTCTAT
CAGGATCTGAAACTTTGCTTTAAAATTTGCAGTAGAGATT
TAGGTGGTAAAAGAGCCATTTAATTTTCCTTAGGTTCAAA
CCTTGGAAGAGTATGAAAGAATACTTGCTAACAGCTTTTG
AATCCAAGAGGCAACTTGTAGTTAGAATAAGGCCTTATAA
ATTAAAATACATATATATTTGTGAAAAGGCTTCTTATTTT
TCCTGAAATAAATGAAACTGTGTTCATCTTATTACAGTGT
ACTTAACTATTAGGAGAACATCTCTTCAAGAGAAGGAAAA
GTTCTCAGTATTTTATAAAACAAATGGTCATGACTTCTTG
ATATGTCCAGATCAATATAGAAATATCTGAAGGCATTTCT
TGCTCATAAAACTTAAAATTAGGATATGACTTAATTTTTA
AGAATAAATTGGAACACCATTAACAAAAACAAACAGTAGA
ATGAGAAAAAATATTTGCAATATATGTCAGATGACTGAAA
ATCTATAATATCTGATCATATATGTATACATTCTACAAAT
TGAGAAAACAAGTAATAAAAAATATGGAAAGAATATCAAC
AGGCAAATGATAAAAACACTAAAATGCTTATTGAAACAAC
AGAAAACCGGGTGTAGTGGCTCCTGCCTGTAATCCCAGCA
CTTTGGGAGGCCGAGGTGGGCGGATCACCAGGTCAGGAGT
TCGAGACCAGCCTGCCCAATATGGTGAAACCCCCGTCTCT
CCTAAAAACACAAAAATTAGCCAGGCATGGTGGTGCGCGC
CTATAGTCCCAGCTACTGGGGAGGCTGAGGCAGGAGAATC
ACTTGAACCTGGGAGGTGGAGGTTGCAGTGAGCTGAGATC
ACCCCACTGCACTCCAGGCTGGATGACAGAGCAAGACTCC
ATCTCAAAATAAATAAATAAATCAGAAAAAATGTATTTTT
ACTTATGAGATAAGCAAAAATCGAGAGGTTTGATAAAATC
CAGGGTCAGTGAGAGTGTGAAATGATCATACTCATGCGTT
GTTGATTGAATTCTGAATAGGTACAGAATTTTCGGAGGGC
ACCTCAAGAATATCAACATTTTAAATGTAAATTCCCTTGA
CCCAGCACTTTTCTTCTAGGAATATATCCTATAAACATTT
TGCACAATTGGAAAAGGAACATGTGAAGAAGAGCATGTTC
ATAGTAGTAGTGTTATAATAGCAAAAACCTAGAATCAATC
AGAATGTTTAACAATAGGGGAATGATTTTAAAAATTATAT
CGGAAGTTATAACTGTTTTGGGGGCAACTTCATGTGACCT
GACCAGAAACGATCTCCAAGTATATTATTTAGTGGGGAAA
AAAATCAGGTTACAGAATAATACATTATAAGTGTAATCTC
ATTTATTTAAATAATGGAAAAACTAAAATCATGTGTCTAT
CCACTTATATTTCTATATAAAAAATATGTATTAAACGATG
AAGAAACATACATATATATATATATATATATATTCTATTA
GCTCTGTCCCTCTAGTTCTGAGACTGGGTAAACTCCCCTT
TATAGATAGATAGATAGACAGATAGACAGATAGATAGATA
GATATTCCATTAGTTCTATGTGTGTGTATACACACACACA
CACACACACACATATAGATTCCATTAGTTCTGTCCCTCTA
GTTCTGAGACTGGGTAAACTCCCATTTATATATATATATA
ACTTTATATATATATACATACCCCATTTAATATATATATA
AAAACTCCCATATATATATATATATGTATGGCTGAGGCAG
GAGAATCACTTATGTCACTATATATATTATATATCTTCCA
TTTGTTCTGTCCCTCCAGTTCTGAGACTGGGTAAACTCCC
CTTTATATACACATATATATAACTTTATATATATATACAT
ATATATATATAAACTCCCATATATATATATATATAACTTT
ATATATATACATATATATATATATATGTGTATATATATAT
ATATATATATATATAAACTCCCATATATATATATATGGGA
GTTTATATATATCTAAATGGGACTTTACCCAGTCTCAGAA
CTGGAGGACAGAACTAATGGAATATATATATATGTGTGTA
TATATATATATATATATTTATATATATATATATGTGTGTA
TATATATATATATATATATATATATACGTAGAACTAATGG
AATATCTATCTATCTGTCTGTCTATCTATAAAGGGGAGTT
TACCCAGTCTCAGAACTAGAGGGGCAGAACTAATAGTATA
TATATATATGTTTCTTCGTCATTTAATATGTATGTTTTTT
TTTGAGACGGAGTCTCGCTCTGTCGCCCGGGCTGGAGTGC
AGTGGCCGGATCTCAGCTCATTGCAAGCTCCGCCTCCCGG
GTTCACACCATTCTCCTGCCTCAGCCTCTCGAGTAGCTGG
GACTATAGGCGCCCGCCACCTCGCCCGGCTAGTTTTTTTG
TATTTTTTTAATAGAGACAGGGCTACATCCGCCCGTCTCG
GCCTCCCAAAGTGCTGGGATTACAGGCTTGAGCCACCGCG
CCAGGCCTAATATGTATTTTTATATAGAAATATAAGTGGA
TAGACACATCATTTTAGTTTTTCCATTATTTAAATAAATG
AGATTGTACTCTTAATGTATTATTCTGTAACCTGATTTTT
TCCCCCACTAAATAATATACTTGGAGATGATTTCTGGCCA
GTTCACATATGTATATGTACATATATATGTGTATATATAC
ATATAAGGGGGAGTTTGTTATTAATTCACATGATCACAAG
GTTCCACAATAGGCCGCCTTTAAGCTGAGGAGCAAGGAGA
GCCAGTCCGAGTTCCAAAACTGAAGAACTGAGAGTCCGAT
GTTCCAGGGCAGGAAGCATCCAGCAAGGGAGAAAGATGTA
GGTTGGGAGGTTAGGCCATCTCTCTTTTCACATTTTTCTA
CCTGCTTATATTCTAGCCAAGCTGGCTGCTGATTAGATTG
GGCCCACCCAAATTAAGGGTGGGTCTACCTTTCCCAGCCC
ACTGACTCAAATGTTAATCTCCTTTGGCAACACCCTCACA
GACACACCCAGGATCAATACTTTGTATCCTTCAATCCAAT
CAGGTTGACACTCAGTATTAATCATCACATGGGGTCAAAT
ATTTGGTCCTACTGCATGTAACTAAAACTCAACTCATGCC
ACACACATCTTTATCGCTGCAAGGTTGACAACATGTAAAC
TGGTCTATACCCTGTTCAATGAGACAAGACCACTGGAACA
CCACCAACAAATAGCTCATGTTGTTGCATAAGGCAACCAT
AAATTACGATAAAAGTTTCCAAGCTCGGGCGGGCACTGTG
GTTCACACCTATAATCCCAGCATTTTGGGAGGCCAAGGTG
GGCATATCACCTGAGGTCAGGAGTTCGAGACCAGCCTGGC
CAACATGGTGAAATCTCTTCTCTACTAGAAATACAGAAAT
CAGCTGGGCGTAGTAACATGCTCCTGTAATCCCAATTACT
TGGGAGGCTGAGGCAAGAGAATCACCTGAGCCTGGGAGAT
GGAGGTTGCAGTGAGCTGGGATTGTGCCACTGCACTCCAG
CCTGGGCGACAAGATGAGAGTCCGTCTCAGAAAAAAAAAA
AAAGGCTCCAACCTCTTACTCTCATTTTTGTGCTTATTTC
ATTGCAGACTGGCAACAATTTGTGGATGGGCATCAGTTCA
TGAACCACACTTAAGTGGCCACACTTAAAGTAGAATTTAT
TAGCACTTAAGTAGCACACTTAAAGTAGCATTTACTTGTA
GTAACCACACTTAGAGTAGTGTTGTATTAAATGTTCAAGT
AAAATGTTGAATAAGCAGTTGTATAAAGGACCTAGAAGTT
TCAGAAAGAGAACTAAGCCAAAAATTATCTTATTTTTAGT
GAAATAAAACTTTGAGAATGAGTAGTATATAGATGGCTGT
TAGAGCCACGAAACTGCCTAAAGTCATAAGGAGTTGAGTG
TAGAATGAGACAAAAATAGATATCAGGATGGAGCCCTTGA
CTATCCAATATTAAAAGACTGAGGGGGAGTTCCAGTGAAG
GAAACTAGAAAGGAGTATCAGCCAGATGGGAGGAAAACCA
AGGGAGCATGGGGTCCTATGAGATCACAGGACAAGTAAGA
TAAGAACTAAGAATTGACCTTGGATTTAGCAACATGAAGA
AAAATAGTATGGTGGAAGTAAGGGCAGTTCTAGTGCGGAA
GTGGGAGAAAAACCATGATTAGTGGGGTTATGCTATAAAG
AAGAGCTAAGAAACAGACAGTAGCAAGATAGGGAAGTAAG
GCCAAGAGAATGTTTTGTAAAGATGGATAAAAAAAATAAA
TAAATACATGTTGATGAAAAGCAATCAGTAGGTAGCAAAA
ATCTGACCATTCAAGAGAGGCAGTAGATAATTATTGGAAT
AATGTCTGAGTAAATGAAGGAGGATATCTAGTCATCAAGT
AAAGATAAAGAAACTGAGCCACAGGGACTATCAGTAATTT
GCCCAGTGTTTATTGTTGCTGCTATTATTGTTATCTTCTA
ACCCACTCTATATTTAGATACACCTATTATTATTATTATT
ATTATTATTATTATTTTGAGACAGGGTCTCACTCTGTTGC
CCAGGTTGGAGTGCAGTGGCACGATCTTGGCTCACTTCAA
CCCCTGTCCCCTGGGTTCAAGCAATTCTCCTGCCTCAGCC
TCCCGAGTAGCTGGGATTACAGGTGCCTGCCACCATGCCT
GGCTAATTTTTGTATTTTTAGTAGAGATGGGATTTTACCA
TATTGGCCAGGCTGGTCTTGAACTCCTCACCTCAAGTGAT
TCACCCACCTCACCCTCCCAAAGTGCTAGGATTAGAAGCA
TGAGCCAGCACCCCCGGCCTATTTTGAGTGTGCCTCTAAT
GATATACCCTGCATAAGAGCCTTTAAAACCACAGGCTTGA
GATTGGGAACAAAAATAGGGAAAACTTCCTGCCACAGAAT
AGTCAATATTTAAAGGCAGATGTGGTCAAAAAGGAAGAAG
ACTAGAAGGTTTGCTGAATCTCGTCTATCAAACCTAAACA
TACGAATATACATTTCTAATCTGATAACACAGTCACCAAA
AGGTGTAGATTTGGGAGAGGCGGGAAAGACAATGAGCTGA
AAGTAACAGTGAAAGGCCAGTGTACTATCTGTCTTCCAGG
ACAATGATATAAAGCTCATGGGAAAGAAAACAATTGAGAG
AGAAGAAAAGAATTAGTGTCCACAGGGAAGTGCCAGCTTC
CAGTCTGTACCTGGAACATTCAGAAAAAGAGTATGAAGAT
AGAGGGAATTTTTGTAATAATGAATCATGAATCTCAAAGG
GCACATTGGAAAGCTCATGTTTTGGAGAAGGAAAGAGAGT
GATGAATGAGTGATGACCTGAGTACTGGACTTTTGCACAG
AACATTATAAAATGGGCAAATAGGCATAAACAGATTAGTC
CAGAGGTTCTATTAGTCAGATCGTGATGATGATTCAAAAA
AATCTTCATTTTACTTTGTGGGAGTAGGGGTATGGTGGCA
GCCACCTTTGCTTGAAGCAATGGAAGTTCAGAAAACTCTT
TTCCCCCAAAGACTTCTACGTGCCCAGAAATGAGCTTGTA
GCCAACCCACAAACTCCCAATCCCTCTCTACTGTCTTCTC
TCTATGTTTATTCCTACCTCTCTACTCCATTCCAGGCACA
ATGGTCACCTGCTATTATTCCACAATGTCAAATGTACTTC
TGCTTCAGGACGTTAAACTTGCTCTTCCTTCTATCTATAA
AGCTTTTCGTTGAGACAACCAAAGAGCTTGCTCCTTTACG
TCCTTCAGGTCTTGTTCAAGTACCACCTTATTAAAGAGGT
CTTCATTTTTCTAAACCATCAAGGTAACAAAATGGAATTT
AAAAAAATCAAAAAGAAGGCAAAAAAGAGGAAACTCAGAA
CAAAGAACATGAGCAGCAAAGAAAACAATGAGCAGAATGA
TAGATGTAAACCCATCCATATCAATAATTACACTAAATTT
AAATCATGTCAACACTACAATTAAAAGGCAAAGTTTTGCA
GGCTGGATGAAAAGGCAAGACCTAAGTATATACTGCTGTA
TTCATCCATTTTGCATTGCTATAAAGGAACACCTGAGACT
GGGTAATTTATAAAGAAAAAAGGTTTATTTGGCTCATGAT
TCTGCAGGCTGTACAAGTATGGCACCAGCATCTGTTCAGC
TTCTGGTGAGGCCTCAGGAAGCTTTTATTCATGGCACAAG
GCAAAGGGGAAGCAAATGTGTCACATGGTGAGAGAGGGAG
CAACAGAGAGCGAAGGACGTGCCAGGCTTTTCTTTTAACA
ATCAGATCTTGTGAATTCACTCATTATGGAGAAAACAGCA
ACAAGCCATTCATGTGGGATCTGTCCCTATGACCCAAACA
TCTCCCACTAGGCCCCACCTCAAAGATTGGGGAATCTCAT
TTCAACATGAGATTCGAAGGGGGCAAAAATTCAAAATATA
TACCTACCTGAAAGAGAACCTGGCCGGGCACAGTGGCTCA
CACCTGTAATCCCAGCACTTTGGAAGGCTGAGGTGGATGG
ATCACCTGAGGTCAAGAGTTCAAGACCAGCCTGGCCAACA
TGGCGAAACCCTGTCTCTACTAATAATACAAAAATTAGCT
GGGCGTGGTGGCACATGCCTGTAATCTCAGCTACTCGGGA
GGCTGAGGCAGGAGAACCACTTGAACCTGGGAGGCGGAGG
TTGCAGTGAGCTGAGATTATGCCATTGCACTCCAGCCTGG
ATGACAACAGTGAAACTCCATCTCAAAAGAAATAAAAATA
AAAAAAAAAAAAGGGAAATCTTTAAATATAAAGTCACAAA
TGAATTAAAAGTAAAAGAATAGAATAAAATGAGTCATTCT
AACACACATCAAAAAAAGCCTGAATAGATATCTTAATGTC
AAAGAAAATAAATGTCAAAGCAAAAAATATTATCAGAGAT
AAAAAAGGTCATTTTATAATGACAAAAGCACCATATCCTT
CAGAAAACATACCAGTCTTAAACATTTATCCCTTTGATAA
CTGAAAACTTTAAAACACAGGGAAAAAAACTAGTAGAACT
GCAAGGAGAAAAAGACAAATCCACAATTATCGTCAGATGT
TTCAATATCCCTCTCACAATAATTAATTGAACAAATAGAA
AAAAATTAGTGAAGATATAGAAGAGTAGAACAACGCAAAT
AATACTAGTTGTTACTTTTGAAGTTTACAGAACATCCCAC
CCAACAACAGAATACATATTCTTTTCACATGCTCACAGAA
CAATTTCCAAGATAGATCCTATTTTGAGCCATAAGACAAG
TCTAAATAATGTAAAAGGATTCAAGACATATAAATTATGG
TATCTGACCACAATACAATTATATTAGAAATACATCTGGA
ATATCCTCAGATATTTAGAAATTGCATAACATAATTCAAA
TAATGAATAGATTACAGGGAAGTGTAAAGTGTTTGAAAGT
GTTTTGAAACAACACAAAAATGTATAGGTATAAAAAATGT
ATGAGATGCTACTAAGGTAAAACTTAGAAGAAATATTTAG
CATTGAACTCATCTCTGAAAAGAAGAGAATTCTAAAATAA
ATTCCCTCTGGGGAAACCTTTAGAAAATAGAAAAATAAGA
GCCAAGTAAACCCAAAGTAAGCAGAGGAAAGAAAATGACA
AAAGTCTAAGTTGAAACCAATGAAATAAAAAACAGGAAAA
AAAAAAATCCAAAAACCTGGTTCTTTGAGATCAATTAAAT
TGATAGACCTCTATCCAGACTGATTAGAAAAAAGAGAAAG
GGTACAAATGACCAATCTCAGGCATGAGGTTGGTGACATC
ACTACTGATTATAGAAATATTAAAGAAAAATAGTAAATGT
TATGAACAACTTTATGACAATACATTGGACAACTTGGATG
AAATGGCCAAATTCCTTGAAAGAAACACACTACAAAAATT
CAAGAAGAAACAAATAACTTAAATAACTCTATTTCTAAAA
AATAATTTGAATGTGTAGTTTAAAACCATCCCAAAAGAAA
ATCCAGGCATAGAAGACTTCACTGGTGAAGTCTACTAATA
TTTAAAGAAAAACATTGTATTCCTTCTATAAAACTCTTCC
TTAAAATTTAAGAATAGGGAAGAATTTCTAACTCATCCTC
AGTGATCAGTATTACTCTGATGTGAAGATCATAAAAAGAC
ATTATATATAAATTAAAAACCAATATTATTCACGAAAGTA
GACACACAAATGCTTAGCAAAATGAAATCTAACACACACA
AAAAGAATAACATATTCATGACCAAGTGACGTATATCCCA
GGAATGCAAGATTGGTTTAATTTAAAAATAAATCAATAAT
ACACTATATTAAGAAATTAAAAATTTAAGTCATTGTTTAT
GACACATAAAAAGCATTTGAAAAAAATCCAGTATGGGCCA
GGAGCAGTTGCTCATGCCTTTAATCTCAGCACTTTGGGAA
GCTGAGGCTGGAGGATTGCTTGATCCCAGGAGTTCAAGAC
CATCCTAGGCAACTTAGTGGAAATTCTGCCTCCACAAAAG
GTAGAAAAAATTAGCTGGCCATAGTGGTGCATGCTTGTAC
TCCCAGCTTCTCAGGAGGCTGAAGCAGGAGGATTGCTTGA
GTCCCTAAAGTTGAGGGTACAGTGAGCTGTGCCACTGTAC
TCCAGCCTGGGTGAAACAGCAAAAACCTGTCTCAAAAAAA
ATTATTAAAAATCCAATATCTTTTCCTGATACAAACCCTC
AGTGAACTATGAATATGAGGAAACACCCTTGACTAGACAA
AGGACATCTATGAAAACCCAGCTGCTATCATATTAATGGT
AAAAGATTAACTGCTCTCCTCCAAAGGTCAGGAACAAAAC
AATGATTGTCTTTCCTCACCACTTCTACTCAGCATTGCAC
TAGTAGTTTTAGTCAGTATGATAATGCAAGGAACAAATAC
AAAAGGCTCCCAGAATGAAGAGAAAGAAATAAAATGTTCT
TTGTTTAGAAAAGCACAATCACTCACATAGAAAACTAAAG
GAATCTATTAAAAAGCTACTAGAATGTAGAGGTGAGTAAA
GCTACTAGAATGTACTGGTATTTGAGAAAAGATGGGAAAA
ACTTGTGTTGGTAGAGGGGCTTCAAGATGGCTGACTAGAT
GCATCTGGTACTTGTGTCTTCTATGGAGGAGAAACAAAAT
AGCAAATAGATAATCATAACTTAAATAGATTACCTAAGAG
AGAACATTGGCGTTCTACAGAGAAGGGCTGGGAAGCACTG
ACAGCATGGAAGGAGAGGTCAGCCAGGTAGCCTGCTTAGC
TGGGATTGGCTGGGATCCTGGGGAGCTCCCTAAAATGGGG
AAAAGATAAGAGAGAACCCTCAGTGGTCCACATTCCTTTC
ATGGACTCCTATAATCCTTGCCGCTGGAGAGTCCCTCGAC
CCTCACAGGCCCTGAAATTAACACAGGGAGCTTCCTGGAG
ACTACAAAATGACAATTCAAAGAGACAGCCCAGGTTGAGT
CCCACAAATCCCTGAGTCCCACAAATCCCTGAGTCCTGAA
CAGTTGCAGCACGGTGCCTTTTTGAGAGCCCAGCTCTCAT
CAAGCTATGTTCTAACCTACCACCACAAACCCCGCATCTC
CATATCCCTGTAGCCAGTGACATTCCCTTCCTGCAACTGC
TGCCACCAGGGCTTAGGTGGGAGCCACTGGCTGTTACCTG
ACACCCCAACAGAGGGGCAGCCATGCATTTTCATGTGCCC
TGAGGACAAACTCCACTGCCTGCAGCAGCTGCCACTGTAG
GCTGCAGAGTGGCCGAGATATGAGCAAAGCATGCCCCTGA
TAGCTGCCTGTCTATAGCTGCTCCCACTGAAAACAATGCA
GCTCTCCTCAGTAGAAAGGCTGCAGCACACCCATTGCTGC
TACCACCAAAGCATTCTTCTGAAGGCCAGGGAATCACCCC
ACCTCTGCCTACCACAGCCAGTGCATCCACATATCATATC
ACCAGGGGGCCTAAGGACAGGCCCACTCAGCCCAGCTGTG
TCCCTCCCCTACACACAGTACAAGGGCATGCCATTTAGGC
CTCTGGGAATTGCTCCGCCCAGTCCAACACCGTTGGCAAC
TCAGCATTTTTCCAGAGTCTGAGGTCAGGCTCACCCAAAC
TATCACTACAACCACAGCTTGCACCCACCCACATGTGCCA
CCTGCAGGCCTGGGAATTGACCCGCCTAGCCTATTGCAGC
CACTTACAACACCAGGACTGACAGCTTGGGTCCCAGAGCA
TTGTTCCACTACTGCAACTGCCATCACTCACACCATGCCT
ACTACCGAGGGCTCAAGAATCTACCCACCTGCCCACCCCA
TTGTTGCCATTTCTGGAAGTCACACAGGCTCTCTGGAGGC
CCCAAAATTGACCTGACTAGATCTGTTAAAACCAGTTCCA
ACCTGGGACACAAAGACAGGCACACTCAGCTCACTGATGC
CACTGCTGGCGCCTGAAGACTAGACTACATGGCATCCCAA
AATGTTGCCATAGCCTCCATTAACAACACCTTACCCTGAG
CCACCAAGGAAATCACAGACACTACTGACACTATTTATAA
CCAAAGAAATCATACAGAGATTGCAATACTGCACACACCC
AGAATATCAAAGCCAAAGTGCCCTACCCATCCAATACCAT
AGGTACACTTTTAGGAAAAAATTCTCCCCTAAAAAAGCAA
ATTCAGGCCAGGCATGGTGGCTCACGCCTGTAATCCCCAC
ACTTTGGGAGGCCCTAGTGGGCGGATCACGAGGTCAGGAG
ATCGAGACCATCCTGGCTAACACGGTGAAACCCCGTCTCT
ACTAAAAATACAAAAAAATTAGCTGGGTGTGGTGACAGGT
GTCTATAGTCCCAGCTAGTTGGGAGGCTGAGGCAGGAGAA
TGGCATGAACCCGGGAGGTGGAGCTTGCAGTAAGCCGAGA
TCGCACCACTGCACTCCAGCCTAGGCAACAGTGAGACTCC
ATCTCAAAAAAAAAAAAAAAAAAAAAAAAAAAAAAAAAAA
AAAAAAGAAGCAACTGTTACTACCAGAGGCATAGATATTA
ACAAAAGGACATACAACACATGAAAAAAAGAAAATATGAC
ACCTCCAAAGGATCACATTAATTCTTCAGCAACAGATCCC
AATCAAAAAGAAATTTTTGAAATCCTACTAAAATGACTCA
AAATATTGATATTAAAGAAACTCCAGTGAGATACAAGAGA
ATACTGAAAAGAGATACAAAAAAAAAAAAAATCAGAAACA
CAATTATGGATATGAATGAGAAAGTAACCATTAGAAAGAA
CCAAATAGAAATTGTGGAACTAGAACTGAATAATTTATTG
AATGAAATGTATTTGAAATATTCAGCAATAGACTAGATGA
AGTTGAAGGAAGAATCTTTGAACTTGAAGGTCTTTTGAAA
TAACCCAGTGAGACAAAAATAAAGTGAAAAGTATGGGCAA
GCCTATATGACATATGCGACACCATAAAGTGATCACGTTT
TTGAATTTTCAGTGTCCCTCCCAAAAGGTGAAGAGGAGAC
AAAGGGTTAGAAAACCTATTTAACAAAATAACAAATGAAA
ACTTCCCAAGTCCAGCAACAGGTTCAGACATCCAGGCACA
GGAGCTTCAGAGATCCCCAAAGAGATTTAATTCAAAAAAG
ATCTTCTCTATGGCATATTTTAGTCCAACTGTGAAAAGTC
AAAGACAAAGAAAGAATTCTAAAACCAACAAGAGAAAAGT
GTCTAGTCATTTATAAAGGAACACCAATCAGACTAACAGA
GATTTTCTCAGCAGAAACCTCATAGAGCAGGAGAGAATGG
GATAATATATTCAAAGAGCTGAAGGAAAAAGAAAGTCAGC
CAAGGATATTATATCTAGCAAAGTTATGTTTCATAAATGA
AGAATAAAAAAGTCTTTTCCACACAAGCAAAAACTGAGAG
AATTCATCACCACTAGACCAATCTTACAAGAAATGCTTAA
GGGAGTCCTACGCTGGGAAGCAAAAAAATGATATCTACTC
TCATGAAAACACACAAAAATATAAAAACCACTGATTCAGC
AAATACTTAAATAAGGAAAAGATTCAAATGTTACCACTAC
AGAAAACCACCCCAAACTATAATGATAAGGAGTAAGAGAG
AAATAAAGGAACAAAGGATATATAAAACAACCAGAAATCA
ATTAATAAAATGACAAGAATAAGTCCTCACATATCAACAA
TAACATTGAATGTAAACGGATTAAACTTACCACTTAAAAG
ATATAGACTGTGAGTGGATAAGGAAAAAAAGGCTCGACAT
AGAAGAAACTAATCTCACCTATAAAGACACATAGACTGAA
AGAAAAGGGATAGAAAAAGACATTCCATGAAAATGGAAAT
CAAGAGTGAGCAGGAGTAGCTATACTTACATCAGATTAAA
AGAAAGACTTTAAGTCAAAAACAGTAAAAAGAGACAAAGG
TTATTATATAATGATAAAGAAATTAATTCAGCAAGAGAAT
GTAATAATTCTAAACATATATGCAGCTAACACTAAAGCAC
CCAGATGTATAAAGCAAGTATTATTAGATTTAATGGGAAA
GACAGATTCCAATACAGTAATTGCTGGGAAATTCAATACT
CTATTCTCAGCACTAGAAAGTTGATCTAGAATATTAGCAG
AGGAACAATATTTAAACTGCACATCGGACCAAATGGACCT
AACAGATATGTACAGAACATTTCATCTGACAGTTATAGAA
TAAATATTCCTCTCATCAGTATATGAAACATTCTCCAGAA
GAGAGTGTATGTTAGGACACAAAGCAAGTCTCAACAAACT
TAAAAAATTGAAATCATATTGTTTATTCTTAGACCACAAT
AAAATAAAACCAGAAATCAATAACAAGAGGAACTAGGGAA
ACTGTACAAATACATACTAATTAAACAACATATTCCTGGG
TGACCACTGGGTCAAGGAAGAAATTAACAATAAAAGCAAA
AATGTTATGAGACAAATGAAAATGGAAACACAACATACTA
AGACCTATGGCATACAGCAATAGCAGTGCTAAGAGGGAAC
ACAATAGCAATAAGTACCTACATTAAAAAAAAACTAGAAA
TATTTCAAATAAACAATCTAACAGTGCACAGAAAAGCAAG
AACTAGAAAAGCAAGGAACTAGAAAAGCAAGAACAAATGA
AACCAAAAATTAGTAGAAGAAAATAAATAATAAAGAAGAA
TTAAAGAGACTAAAAAATAATAGAAGGGATCAGCAAAATG
AAAAGTTGATGTTTTAAAAGAAAAATAAAATTGATAAACT
ACTTATACGATTAACCAAGAAAAAAAGAGAAAAGATCCAA
ATAAACAAAATTAAAATGAAAAGGGAGACATTAAAATTGA
TCCCACAAACATAAAAAATCTCATTGAATATCATTATGAA
CAAGTATACATTAACAACATGAAAATTTAGGGGGAAGGGA
GAAATTCCTGGACACATACAACCCACCAAGATTGAATCAG
GAATAATTAGAAAACTTGAACAGATCAATAAAGAGTAATG
AAATAGAATCAGTAATAAAAAGTCTCCAAAAAATGAAAGT
CCATGAATGCATGGCTTTACTGCCAAATTGCATCAAACAT
CCAAAGAAGAGCTAACACCAGTTCTTTTCAATCTATTCCA
AAAGTTGAAGAAAAGTGAATTCTCCTTAAGTCATTCGATA
AAGTCAGCATTACTCTGATACCAAAACCAGACAAAAAAGA
AAAGAAACCCACAGACCAATATCCCTGATGAACATATATG
CAAAACTCCTCAACAAAATAGTAGCAAATTGAATCCAACA
TATCCTAAGGATGGAAGGATGGTTCAACATACGCAATTCA
ATAAATATAATACATCACATCTAATGCTGAAAAAGCATCA
GATGTTGTATAAAATTCAACATCTATTCATAATAAAAACC
CTCAACAGACTAGGCGTAGAAAGAACATATCTCAATGTAA
TAAATGCCATATATGACAAACACACAGCCAATATTATACT
GAATGGGGAAAAGATGAAAGCCTTTCCTATAAGACATATA
ACAAGACAAGAGTTTCCACTTTTACCACTCTTATTTAACA
TTGTACTGGATGTCTTAGAACAATCAAGCAAGAGAAAGAA
ATAAAAGGCATCCATATTGGAAAAGAGAAAGTCAAATTGT
CCCTCTTTGCTGATGATACGATATTATATCTAGAAAAATG
TAAAAACTAAACCAAAATACTTTGATCTCATAAATAAATT
CAGTATAGGCTGGGTGTGGTGGTTCACACCTGTAATCCCA
GTGCTTTGGGATCTGCCCTAGGTGGGCAGATCACGAGGTC
AGGAGTTCAAGACCAGCCTGGCTAACATGGTGAACCTCAT
CTCTACTAAAAATACAAAAAATTAGACAGGACTGGTGGCG
GGTGCCTGTAATCCCAACTACTCAGGAGGCTGAGGCAGGA
GAATCGCTTGAACCCAGGAGGCAGGGGTTGCAGTGAGCTG
AGATCGTGCCATTGCACTCCAGCCTGGGCAACAAGAGTAA
AAAACTCTGTCTAAAAAAATTAAATAAATAAATAAATTCA
GTATAGTTGCAGGATACAAAATCAATGTAAAAATATCAGT
AGTGTTTTTATACACTAGTAACAAACTAGCTGAAAAAGGA
ATCAAGAAAGCAATCCCATTTACAACTGCTATCCCCCCCC
AAAAATAACAAAATAGCAAACAAACAAAAAAATATACCTA
GGAATAAATTTTACCAGGAAAATGAAAGATTTCAGCAAAG
AAAACTACAAGACACTGATGAATGAAATTTAAAAGTGCAC
AGACAAATGGAAATACATTCTATGTGCATGGATTATAAGA
ATTAATATCATTAAAATCACCATACTGCCTTAAGCAATCT
ACAAATTCAATGCAATCCCCATCAAAATACCAATGACATT
TTTCACAAAAATAGAAAAAAACTATCCTAAATATTGTGTA
GAACCAAATTAGAGCTCAAATAGCTTTACCTAAGTAATCT
TAAATAACGAGGGCAGAGCCGGGTGGGGTGGCTCATGTTT
GTAATCCCAGCACTTTTGGAGGCCGAGGCAGGTGGATCAC
AACGTCAGGAGTTTGAGACCTGTCTGGCTAACAATGGTAA
AACCCCGTCTCTACTAAAAATACAAGAACTAGCCAGGTGT
TGGTGGCGCGTGCCTGTAATCCCAGCTACTCCGGAGGGTG
AGGCAGGACAATTGCTTAAACTCGGTGGTAGAGGTTGCAG
TGAGCCAAGATGGCACCACTACACTCCAGCCTGGGCGACA
GAACAAGACTCTGTCTTGAGAAGAAAAAACAAGAAAAGGA
AGGCAAAGCTGAAGCATCACACCACCTGACTTAAAAATAT
ATTACAAGGCTATAGAAACCAAAAGAGCATGGTATCGATA
AAAAAAAATAAAAAAAAAAAACAGACACATTGACCAATGA
AACAGAAAAAAGGATCCAGAAATAAACCCATATATTTATA
GACAACTGATTTTTGACAAAGGCACCAGGAACATGCATTG
TGGGGGGAAAAACTCACCCTCTTCAATAAATGGTGCTAGA
AAAATCAGATATCTGTATAAAGCTAGACCCCATCTCTACC
CCTATCTCTCACCATATATAAAAATAAACTTATCATGGAT
TGAAGACTTAAACATAAGACCTAAAACTATAAAATTACTA
ACAGAAAACATAGGGAAAACACTTTAAAGATATTATGGCT
AAAACCTCAAAAGCAACAACAACAGCAAAATTGATAAATA
AGACTATATTAAACTGAAAAGTTTCTGCAAATGAAACCAT
CAACAAAATGAAGAGACAACCTGTTGAGTTGGAGAAAATA
TTTGCAAACTATTCATCCACCAAAGGACTAATATCCAGAT
TACACAAGGAACTCAAACAATTCAACAGTAAAAATAACAA
ATAATCCCATTAAAAAGCGGGCAAAGGATATGGATAGACA
GTTTTCAAAAGAAGATATACAAATGTCCAACAGGTTTATG
AAAAAATGCTAAATTTCACTAATCATCAGAGAAATGTAAA
TCAAAACCACAATGAGATATCATCTAATCCAAGTTAGAAT
GACTATTATTAAAAAGACCAAAAAATAAAAAAATAAAACA
AGATACTGGCCAGGATGCACCAGGATGCAGAGAAAAGGGA
ACTCTTATACACTGTTAGTGGTACATAAATTAGTACAGGC
ACTATATAAAACAGTACAGGGATGTCTCAAAAAACCAAAA
GTAGAACTACCATATAATCAAGTAATCCTACTACTGGGAA
TTTATTCAAAGGAAAATAAATCAGTATATCAAAGGAATAC
CTGAACCTTCATGTTTATTACAGCACTATTCACAATAACC
ATGGTATGGAATCAACCTAAGTGCCCATCAATGAATGAAT
AGATAAAGAAAATATGGTATATATACACAATGGAATGCTA
TTCAGCCATAAAAAGAATGAAATCATGTCATTTACAGCAA
CATAAATGGAACTGAGAGTCATTTTGTTAAATGAAATAAG
CCAGGCACAGAAAGACAAATATTACGTGTTCTCACTCAGA
CATGGGAGTTAAAAAAGTTGACCTTATGTAATTAGAAAGC
AAAACAATAAATACCAAATGCCAAAGGCTGGGAAGGGTGT
GTGGGTGGGAGCAGGGATAAAGAGAGGTTTGAAGAATGGG
TACAAATACGTAGTTAGATAGAAGGTATAAGCTCTACTGT
TCAAAAGCAAAGTAGGGTGACTGTACTTATCAACAATGTG
TTTTATATTTCAAAGTAGCTTGAAGAAGAACTTGGAATGT
TCTCAACATGTTCCCAACATAGAAATGATGCATACTCTAG
GTGATGGATACTCCAAATACCCTGAATTGATCATTACACA
TTTTAGGCATGCAACAAAATATCACATGTGCCCCATAACT
ATGTAAAATATTCTGTATCAACAAAAAAACTTGTACTGAT
AATTGTAAAACACTGTGGAAAGAAATTGTAGGGGACCTAA
ATAAATGGCTAGATATAGCAATCCCTCTCAATATATTAAC
TCTCCTGAAATGGATGTATAGATTCAATGCAATCTGAAAA
AAAAAATCCTAGCACACTTCTTCGTATATATTGATAAGCT
GATTCTAACATTAATGTGGATGTATAAAAGTTCTAGAAAA
GCCAAAAAAAAACTTTAAAAGGATAAAACAAAGTAAGTGA
CTAATACTACCTCATTTCAAGACTTAGTTTTTAAAACTGT
GAATATAAAAATGTGTGATATTCATGTAAAGATAGACAAT
TCAACCAATGGGACAAGAAAAGTCAAGAAATAGACACATA
GATTTTTACCAAGGTTACAAGTTGCAAGGTGCCAGGTGCA
AGTTTAAGTAGAAAAAGGTCATTGTTTTAAACTAATTATG
CCAAAACAATTTGATATTTATACACAGCAAAATAACTTTA
ATCTATTTGCACTAACAAAATTACTCAAAATTGACCATAG
ACCCTAAATGTAATCAAAGAATGTAAAATTTTTTGGAAAA
CATAACATGAAAATTCTATGACCTTCATGTAGGCAAAGGT
TTTTTTTAATACACCATAAAACACAAGTTGATAAATTGGC
ATTAATCAAGGTAAAACATCTGAATTTTTAGGAAATTAAA
CTTAAGAGAAAGAAAAGGTTACCTGTCGAGAAAGGACACA
TTACAAATCACATAGCTGAAACAGACTTGTATTCAAGAAT
GTATAAAGAACCCCTGAAGTCAATAATAAGACAACAAAAC
AAAATTTAAACATGGACAAAAGATGTGAATGGACACTTCA
ATGAAGAAAGTATATCGAGGAAGAGTAAGCACATGTAAAG
ATGCTCAACACTGTCAATTGCTTAAAAATGCAAAATTAAA
ACAGAGTTAGTTATCTCTCTACATTCCTAATCTACTGGCT
AAAATTTAAAAGACTGAGATACCAAGGTTGGCAAGGATGT
AGAATAACTAGGACTGTTACACAGTGCTGATGAGAATATA
AAATGGTGCAACTTTATAAAAGACTTGGGCTGTTCCTTAA
ATAGTCAAACACATTATCTGGCATATTATTCATTCATTTT
TACTCTAGATATTTTAAAGTAATGAAAGCATGTTGTGTTG
TCTCCTATAGCTTCCATATCAAATCTACAACCCTGGTGGC
TTAAAAGCAACAATAATTTATTCTTTCACAGTTCAGAAAC
TAGAAAATCCAGTTCAGAAACTAGAACTTCTTCTGAGGGG
CTGGGAGGCACTGTTCCTCTCTCCTAGCTTTGGTGGCTGC
AGCATTTCTTGGCATTTCTTGGCTTATAGATGCGTCACTC
CAGACTCTGACTCTTATCTTCACATGGCCTTCTGCTCACT
CAGACTGTGTCTTTCAAATCTTCCTCTCTTCTCTCTTATA
AAATTACCAGTCTTTCAATTTGAATTTATGGCCCACCTAA
ATCCAGGATGATCTCTTCTCAAGATCCTAACTTAATTCTA
CCTGCAAAAATCCAATTTCCAAATAGGTCATTCACATTTG
TTTGGAGGCTAATACTAAGGCATATGTTTTGGGGATCAAT
ATTCATTCACCCCACTATACCTATGTTCCTACAAAACTTC
CACAAAAACATTCATAGCAACTGTATCTGCAATATGCATC
CAAGATAAAATGACTATTATTAAAAGACCAAAAAATAAAA
AAATAAAACAAGATACTGGCCAGGATGCACCAGGATGCAG
AGAAAAGGGAACTCTTATACACTGTTAGTGGTACATAAAT
TAGTACAGGCACTATATAAAACAGTACAGGGATGTCTCAA
AAACCCAAAAGTAGAACTACCATATAATCAAGTAATCCTA
CTACTGGGAATTTATTCAAAGGAAAATAAATCAGTATATC
AAAGGAATACCTGAACCTTCATGTTTATTACAGCACTATT
CACAATTACCATGGCATGGAATCAACCTAAGTGCCCACCA
ATGAATGAATAGATAAAGAAAATATGGTATATATACACAA
TGGAATGCTATTCAGCCATAAAAAGAATGAAATCATGTCA
TTTACAGCAACATAAATGGAACTGAGAGTCATTTTGTTAA
ATGAAATAAGCCAGGCACAGAAAGACAAATATTACGTGTT
CTCACTCAGACATGGGAGTTAAAAAAGTTGACCTTATGTA
ACTAGAGAGCAAAACAATAAATACCAAATGCCAAAGGCTG
GGAAGGGTGTGTGGGTGGGAGCAGGGATAAAGAGAGGTTT
GAAGAATGGGTACAAATACGTAGTTAGATAGAAGGTATAA
GCTCTACTGTTCAAAAGCAAAGTAGGGTGACTGTACTTAT
CAACAATGTGTTTTATATTTCAAAGTAGCTTGAAGAGAGA
ACTTGGAATGTTCTCAACATGTTCCCAACATAGAAATGAT
GCATACTCTAGGTGATGGATACTCCAAATACCCTGAATTG
ATCATTACACATTTTAGGCATGCAACAAAATATCACATGT
GCCCCATAACTATGTTAAATATTCTGTATCAACAAAAAAA
CTTGTACTGATAATTATAAAACACTGTGGAAAGAAATTGT
AGGGGACCTAAATAAATGGCTAGATATAGCAATCCCTCTC
AATATATTAACTCTCCTGAAATGGATGTATAGATTCAATG
CAATCTGAAAAAAAAAATCCTAGCACACTTCTTCGTATAT
ATTGATAAGCTGATTCTAACATTAATGTGGATGTATAAAA
GTTCTAGAAAAGCCAAAAAAAAACTTTAAAAGGATAAAAC
AAAGTAAGTGACTAATACTACCTCATTTCAAGACTTAGTT
TTTAAAACTGTGAATATAAAAATGTGTGATATTCATGTAA
AGATAGACAATTCAACCAATGGGACAGAAAAGTCCAGAAA
TAGACACATAGATTTTTACCAAGGTGCAAGTTGCAAGGTG
CCAGGTGCAAGTTTTAAGTAGAAAAAAGGTCATTGTTTTA
AACTAATTATGCCAAAACAATTTGATATTTATACACAGCA
AAAATAACTTTAATCTATTTGCACTAACAAAAATTACTCA
AAATTGACCATAGACCTAAATGTAATCAAAGAATGTAAAA
TTTTTTGGAGAAAACATAACATGAAAATTCTGTGACCTTC
ATGTAGGCAAAGATTTTTTTTAATACACCATAAAACACAA
GTTGATAAATTGGCATTAATCAAAATTAAAAACATCTGAA
TTTTGAAGTAAACTTTTAAGAGAAAGAAAAGGTTACCTAC
CAATCGAAAGGACACATTGCAAATCACATAGCTGAAACAG
ACTTGTATTCAGAATGTATAAAGAACCCCCTGAAGTCAAT
AATAAGACAGCAAAACAAAATTTAAACATGGACAAAAGAT
GTGAATGGACACTTCAATGAAGAAAGTATATCGAAGGCAA
AGTAAGCACATGTAAAGATGCTCAACACTGTCAATTGCTT
AAAAATGCAAAGTAAAACCAGAGTTAGTTATCTCTCTACA
TTCCTAATCTACTGGCTAAAATTTAAAAGACTGAGATACC
AAGAGTTGGCAAGGATGTAGAATAACTAGGACTGTTACAC
AGTGCTGATGAGAATATAAAATGGTGCAACTTTATAAAAA
AGACTTGGGCTGTTCCTTAAATAGTCAAACACGTATCTGG
CATATTATTCATTCATTTTACTCCTAGATATTTACCCAAA
GTAATGAAAGCATGTTGTGTTGTCTCCTATAGCTTCCATA
TCAAATCACCACAACCCTGGTGGCTTAAAGCAACAATAAT
TTATTCTTTCACAGTTCAGAAACTAGAAAATCCAGTTCAG
AAACTAGAACTTCTTCTGAGGGCTGGGAGGCACTGTTCTG
TGCCTCTCTCCTAGCTTTTGGTGGCTGCAGCATTTCTTGG
CATTTCTTGGCTTATAGATGCGTCACTCCAGACTCTGACT
CTTATCTTCACATGGCCTTCTGCTCACTCAGACTGTGTCT
TTCAAATCTTCCTCTCTTCTCTCTTATAAGAATACCAGTC
TTTCAATTTATGGCCCACCCTAAATCCAGGATGATCTCTT
CTCAAGATCCCTAACTTAATTCTACCTGCAAAAATCCAAT
TTCCAAATAAGGTCACATTCACATTTGTTTGGAGGCTAAT
ACTAAGGCATATGTTTTGGGGGATCAATATTCATTCACCC
CACTATACCTATGTTCCTACAAAAACTTCCACAAAAACAT
TCATAGCAACTGTATCTGCAATAGCCAAAACCAGATAAAA
CCCAACTGTTTATCATCAGGTGAATGAACAAATAACTTCC
ACTCCTTATGATGAAATATTTCTCAGCAACAAAATAAAAT
CTCTACACACAAGAACCTGGATGAATCTAAAATAATTATG
CTAAGTATAAGAAGGCAGACAAAAAAGGAAAATGTACTGT
ACTGTGTGATTCTACTACAATTCTACTACTGTACAATTCT
ACTGTACTGTGTGATTCTACTACAATTCTAAAAAATGTAA
ACTAGCCTTTAGTCATAGAAAACAGGTAGATCAGTGGTTT
TCTGGGGATGAGAGATGGAAAGTATGGGAGGGAAGTTACA
AAGGGACATTAGGAAACTTTTCCAGTGATAGATATGTTCA
TTATCTTGATTGTGGTGATAGTATATGGATACACATGTAT
GCCAAAACTTATAAAATTGTTTACTTTGCATAAGTGCATT
TTAATTATGCTTCAATAAATTTTAAAATAACACTTCCTCA
TACTTCTTATTATGCTCTTTTAATCATCAGTGATCACTCC
TGGAAATAATACTGAGTCACCCTTGCACTCCCCAATTTAT
TCTCTGACTTTTCTTCCCTTCTATGTGCCATGGGAAACTG
TTATAGACTGCAACACCTGGGCTCCCTTGCTCTCTGGCTT
CTAATTTGTGTCAGCAAACGGGAGGTACCAGCAAAAGAAT
ACAGGACACATGGGTGGGGGCATAGTGGTCAGAACATTTA
TCATTCCATGTTTCTCCACACTTCTGGAAGTGCCTGTGGG
CTTCTATGGCCACATATCATGTAAGGTACCCCTCTTGGAA
TTCTAGCTCTGACCAGGCTCCTGCAGAACACGTCCACCCC
TAATAAAGGGAAAAGAGTTTCCTGTTGTTCCCAGATCTTG
TGTACTTCATCATCACTTAATGGTCCTCTCAAATCTCCCC
ACACATCTCTGAACAGTGCCTTTATTTAACTGTCTGTAGT
TAATTACTACTCTCTCTTTCTCTCTCTCTCTCTCTCACAC
ACACATAAACATACACATACACACACCTCCTAAGTTGAAA
CAAAATATTTTCAGTGATAATACTTATAATAATGAAAATA
TTATCTGCTCAGATTTTCCATGGAGATAGAATTTTAAAAT
TGTTAGGTAGACCTATTTCAATTTTCGCTTTCAGCTTTAG
GACCAGTTTCAGCAAACCATGGCCCACTGCAATGTAACGC
TGACTCACCACTCTTTCATAAGGAAAGTTTTATGGGAACA
TAAAGTTGTATTGGAATATAGCCACACCAGTTTGTTTATG
GCAGTTTTTGAAGTAAATGGCAAAGGTGAGTAGTTACTAC
AGAGACCATATGGCTCTTGAGAGCATAAAATACCATTTGG
CCTTTTAGAGAAAGAGTCTGTTGATCTAGCTCAGTGGCTG
CCAGTCAGTAACGGATGAGGCCCATGATTGCAACTTTCCA
AAGAACAGAGCTATTGCCATCTTTAGACAAATAACTGGTA
GAAGCTTTGAAGTAAAAGTTTGTATTTACCTTCAATCAAT
TTCTTAGGCAGAATTATTTTCCACATTGTCACCATAAATA
GAAAAGAAGCAATATAATTCTCTCACTTTGTTCAGATAAA
ACTCTCTGGAATCAGTTTGTTTCCTCATTTACTTCTTATT
CTGTGCTACATTATATAAAAAATGTGTGTTGGTTTATTGT
AATAAGGCACAGTAGATTAAAGAGGCTCATAGTCCTTAAA
ACCTTAAACATAATCAACTGTAAATATTTGGTTCCCATTT
ATACAAAATTAAGCACCAACTGTTGTAGAAAGCATAGGAA
GAACTAAAAATGAAGACTATTTTGGCTACAACGACATTTC
TGTTTTGGAAAAATCTCTTTGATGAGTATGTTGATTCATA
TATTTAGTATATTATTTTAATAAATCTCATACTAGTAATA
AGCAAAAGTCTTTCAAAACCATTAATTTATATATATTGAG
TTTTCATTAGAAGTCAGTAAATCATTATAATATATAGAAG
GGCTTTGAAAACAAAACTATAAACCCAAATCCTATCTTCA
ATAGGTTTGAGAAAAAGGGGAAAGATTCTGAATAATTCAA
GTGTTCAAATTGTAACCTTTTCCTCTATAATCTAGTTTTT
CCCTATAAAAGCGCCAAATACAGAAACATTACTCCTGTAA
TTGATAAGATTCCCTATTTATCACTTAAGAGGGCATTAGT
TTTACTGTCACATTATTGGAAAAAGTATTAACAAATTTTA
TTATTTCAGAGTCATTGCTTTTTAAAAATATATCTGCTAA
AGGCTTTTTGTGATGAGGGCTACTTAAAAAAACAAATAAC
AACAACAAAATATATACTTCCTTATTATACCTTATTTATC
AGAATATATGTGAACCAAGAAATCTGTATAGTTGTGTGGT
ACATGAAATTTTGAGAAAGCACTTCTTAAGTCTATGGTTT
AGATAGGAAATAATATCACTGTAATTTGAAGCTATGGTTG
CCTTTTTTTCTGTCAGAAATATTCTTTCTTTAAGTCTCAG
ACTGAGTTCATATGATGAACAGAAAAAGTGAATAAAATAA
ATAAGATTTTGTTAACATATCAACCGAAGTGCTAGCCTAC
TTGAAAGAATAAATAGATCGATGCTAAATAGAATTTGACT
ATCAGAAGTTTTCATGAAATCTTTATTCTATTTTATCAGA
ACCATTATTTGAAAACCATTAGGTATAGAGAAGACTATTA
CTTCAAACCTTTCTCCAGCTCCATGACTTTTCACTCTTAG
GAGAGTAAAGTGTGAGAATATTGCAACCATTTTATTGATT
AAATTGGTGCAGAATACTTTAGCAGTCACCCAGTTCATAT
GTTTAAATGGACACAACTAAATCATATAAAATGTTTAATC
TACCCGAAAAAAGAAAGGAACAAAAAATAAAATAACTAGT
TAATAAGAAACAATTTTCTGGAAAACAACTGGAAAAATAG
TAGGGTTAAATCTAACCCTATCAATATTATATTAACTGTT
AAGTGGCCTAAATATATCTGCATTTCCACTAAATATTTCC
TGCTCCCTTGCAGGGCAATAGCTTTTGCTTGTTTCAGAAT
CAGCAGACCTTTCTCTGGGTTATGGGGGAAAAGGGAGAGT
TTCCTGCACTTCCTACAGAACATCAACAAGAGGTACTCTC
CTCCACCTTCTCCTTTGCCCCCAGAATTTATTAAAAGGCA
GAGATTGTAAGATTATATACAAAAAAATTAAAACCCAACT
ACATGCTGTCTGTAAGAAACTGACCTTAAATAAAAATCAG
AAGAAAAGAAAAAATTTTAAAGTGAAAAAAGACATACTAT
ACTGTCATTTATTAATCTATTGCCTCTCCATTCTAAATGT
ATATTTTATTGCATTATTTGTGAAAATAGATCTGGGCCAT
TAATATACATATTTTTGCCAAATGTTATAACATTAAGATT
TTTATCAATAGAGAGCAGGAGGAAAGGGCAAGGTCCTGGA
GAGCTCATCTTTTCTGCACTTCTCAGCTAATGCAATTTCT
CTTGTGAGGGTTGCCTGCTGAGTGCAGTTTTTTCCAGGAT
TTCCCTGTATCTTGGGCTTTTGCTAGCTCTTGATGCAGGC
AACAGTGGCATAGCCAGGAACCCCAGATAGTGTGACCTGC
AGTCCCTGCGTGCCAGTACGCAGAGATAACTTTTATCCAT
GCACTTGCCCCTCCTCCAGCAATTGGTTGCTGTTTTTTTG
TGGGATTATAGTGAAGGGCATGAATGATCAGTTGCCCTGA
TTCAGCCTCAGTCATAGGCTAGCCTCGTACTCTTGAACTT
TTGGGGTGGAGTTTTGTCAGTATTCCTATCACTTCCTCGT
TACAGTACCCAACTCTGCTATGTTTCTGTGAAAGGTTTTG
AGCAGTACAGAGTTTCGCAACCTCCCGCTTCTCACTATTC
CTGCCAGCATTAATAGGTTTTCACTTTGTAACTGCAAGGT
CCTGAGCCCCAGAGATTTCCCAGAGGTTTTCTGCACTTCC
TACAGAACATCAACGAGAAGTACTCTCCTCCACCTTCTCC
TTTGCCCCCAGAATGTATTATAATCATCCATTTGAGGCCT
GTGCAAAAGAACTTGTGAGCTGGTTATTTCTGGAGCTCCT
AGTAACTGTAAATTATCACATTTGCCTCCACTGGGCCTTT
AAGAGTTTTTAAAAATTTCAGTTGTTTTCTTTTTCCTTGC
TTTAAGGTGGCTTTTAGAACAACCGCCTTATCCTTTCCTG
CTCTACCGTAAGTGACACTGTATGTGGGTCACATTCTCTC
TTCATAGGGCTTTTCATGCCTTCGACTTTAGCTTACCTAG
TTGCTTTGTGAACTCAGCTCTCTGATGGACTCTACAGAAA
AATATTACCCAGCTTTTTCTCATTGTTAGAGTGGGAGTAA
CATTATCTTGTGGTTCTTTACATCCTATGTGGAAATGGAA
CTTAAATGTTGCTTAAATTATAATATCAAATTTTATATTC
TACATTCCTTAGGCATCCTTCTATTCTTGATTTCTCTATT
CATTCAATACCATTTTGAGAGGACAAGTCAGTGTTGGTTC
ATAATTAGCAACATAGCCAATCTTGGGTAACCTGGGAATA
CTCTAGGTTAGAAACAAAAAAGAAAATTTACTTTTATAAT
GCAGAAGTTATCGATTTTTAATAGGATTTGCTGGCCAGAG
ACAAGATGAGACATCTTTCTCCCCAACAGTGATCAAATTA
ATCAAATTAATCAGTCATTTTTATAGGACAGTGAATAAAA
GATGAAGAATTCTAAGAGATGGGCATTAGTCAGAAACCTC
AACAAAGTCTCCTTATGTTTTATTTAATATAATATTAGGA
ATAACCTTATAATAGCCACATTGTTTTTATGCCTTCCACT
GATGAGGTGTTTTTCTTTTAACCTTTTAGTAGTCAGGGCA
GAACTAGAAAGCAAATCTCTTCTTCTTACCTTAGGCCAAA
AAGATGTTCATTCATGATCAAGCTCTGTGGGCACATTCTG
GCCATTTGGTCATTCTTTCTCTCCTTTCAAAAATCCGGTA
TCTGTAACATGCAAAATAATTGATAGTGGTTACTCTACTG
GCAATGTACCCTTCTCATTCAGGGCACTGAGAGGTCAGCT
TCCTTCCTTCCCTGACAGAGGTAATCAGGCATTCTGAATT
TCCCATGACCGAGTGGGAGGTATGAAAAGTATGAAACACC
TCATTTTTTAATTCTCTTTACTTCTTCTAACTTATTTAGA
TTATCCCATGAGGATGGAATGGCCAAAGCCATTTCTTTCT
ATCAGCCTATCTGCTGGTAGATGAAGGAATTATTATCTCA
TGCAAATGGACAAGGAGCAACTGACTTCCTGGGGTAAGGT
TGTTCAAGTCCTTGGTGCAGAGACTCACAGAATTTGAAAG
TCAAAGTAACTAGTGATCCTGTAATGAAACATAAGGACAT
TCAGAGTTACTGAAAGCCAGGAAAATAAGTGTTCAAAAGT
TCAGAATCAGAAGCTAAGAGCACCACAGAAACAAAAGAAT
CAAAGCAAGGGAAGAAAGAAAACAGATTTGAGGTTCTAAC
CAAGGAAAATTGGTTTTGAGGCAAATATTTATCTCATAAA
TATCTCAGTCAGAAATTTCTTTCTTTAATGGGCTTTCTTT
TGAATTAGAGGCCAATTCCAAGTCATGGCTAACCCAGGAT
GCTTAATGATCAAATCAGAGTAATTGGGTTATCCATCTGA
TACCTCTCTTTTTTGGTATAGTGCAGTATTCTTATCAATA
GTGCAGCACAAATATCTAATCAAACTCTTGGTGGTAGCCA
AGCACACAGCTCCTAAGTAAGAAAAAAGAGGGCTTTTACA
ATTAAATGGAATGCTTAAAAAACTCATATTTCATGGGAAG
GTAAAGGAATTAGTTTGAAATTAAGAACTGCCAAGAGCTT
CACGGCTATCACATTTCATACTTTAACTTTCTGAATTTTC
TTTGCTTCTACAAAAACATGATTTAATATTTGAGAGAAAA
GCCCCAAAACAGACCTTAAAAGTAGCTTGAGAGTTGAAAT
AGCTCTTATGAAACAATGTTTTCATTAATTAAGTTTCGCT
TGAAATGCACATCAGTACCACAACTGCACAATGCATTATA
AATCTGGAAACTGTTTATTGATTTCTTAGAGTAAACACAA
TAAGCATCTAATCACAATAAGCAACACATAAGCTACTTAT
CTTCCTCATATCTATATTACACACACATGCACACACGTGC
ATACACACATCTGCATACAGAAATGGTCTCGATTCTGTAA
TGCAATGATATTGTATCACCTTTGATGCTAGAGTTGTGTC
ACCACATTAAGCCAACACCTTTAAAATAAATAGATTGAAC
ATTCAGAGAAGGTTTAGTATTAAAAAAATAGAATGTTGGA
TTTTTATAAACTTAAGTTATTCTCCAATGTGTAATCTATG
GACTTCAGAAATGATGCCTTCATGTCAGGTTCTGTTTTAG
AATTACATACTATGTACTTAATCATATTAGCTGTGTCAGC
AGTGCGTACAAATGGGATAAAAGAGTAAAGATGATCTCCC
TTCTTACGCTTTCACGTATGTCCAAACAATATCTTTCTTT
AAAGAAATACTGTGCTGTGATGGGTCCTCCACCAGCTTAC
TTCCGGGTGTATTTCAACCACCTAAATCTTGAAGCCTGGG
CAGTGAGCCAAGGCCATGGTGCCCAGCCGAGGAGCAGATG
TCCCTGAGAACCCAAACATCCTGGAGAGTATCTGAAAATC
TACCAAGAAAAGCAGTCTCATTGCTCAAACACCATAGCAA
AGAGTCAGAAAACTAGCTTAAAAGCAGTTTAGAGAAGGGA
GGTGGCACAGGTCTCTAGGGCTGTCCTTCCGCTAACCAGG
AATGTCCTATATGTTAAGTCCTAACAAACTCATCTATTCA
TCATGCTGGATTTGCCTGAATGATTCTTTGGTCTCTCAGT
TTCTTCCCAGTTTGTGGGGGGATGTTACAGTCCCAAGCTT
TTCTCATAGCAATTGGCATTATGAACAGGATCCAAGAGAC
CAAATAACGAGTCAGGAAGAGCTATCTGTGGGAGGAATCC
CAGAGTTACTGGCAACACGCACGTAGGGTGGAGTTGCCTG
ACTGCTCCGCCTTTGCGGAATGCCACATGAATATGGCGAT
GCACAGAAAAACCTGGCAGGAACATATTAGAAGAAGCTAA
GATATTAAAGTACCATAAGGGTAGCAAGCACACTGTTGTT
GCAGTAAGACTAGCTACTGAGAAATAATTAGATCAAGAAA
AAGAGAAAAATCAGAAACTCCTGCAGAAGTTCAAAAGCAT
CCCAGGTTTTCTAGGACTCCAGATAGTACATATTTTGGCC
CATTCCTGTGCACATTTTAAAATCAACGGACAAATTATAA
CAAGAAACACTTAGAGCTCAAATGGTTGGCCTGTAACTAT
AGTTATGTAAAGTCTTCTAAAACTCTCACGTATTTCTTTA
TTTCCTTTGTGCCTGCTTTGAATCTCTTATTATTAAGCTA
TGGTATTTACATAAAAATCAGTTTATGGTATTGCCAGTTT
AAGGCCACTTAGACATTTTGCTTTTTGAATACAGTTCAGC
CAGTTCTTGCCAAAATGTAAACATTAAAAACTAAATGAAA
CTGAAGGGGAAAGAAGGGTAAGGATGTTTTGTAAGATAGA
ATTTCTACAGAAATTGCTTCACCCCAAATTTTGCTCTACA
GACATCATTGGATTACCTAACAGTGCAAACAAAATATAAC
CATGTGAGCAGGTCCCAATTGTATCATAAATAATTTGGAT
CCAGCTGTCTTTTGTAAAATAATGAGTTCGTTATACTGTC
TCATAGCTAGAGTATTGGGGTAAAAACTATTGGATTTTTG
TTTGTGTGTGTATACGTGTTTAAATGTGTTTGTGCCTGTA
CATGTATTATGTTATATGTTGTGTCTAACATGCTACCAAA
TTGGCTTATAAGTAAATGACTACTCATAAATTCAGTCCAA
ATGCTTTTCACATTCATGTGAATTCAGTAATCTTTAATAA
ATCAGCTGGCTTTAAAACTATTGGTGAAATAAAAATAGAA
ATGTCTTCAAAATTGTCAGCATACATTTTTGTCTGGGTTT
ACTGATTAGTTACGTTTTATATTTGCCTCTGCTAGATATT
TTAAGGTATCTGGGTTTGACTTAAAGATTAAGAGACAGGG
GAAAAAGGGGAAATATACTAGAACCTGGCTGGGAAGTTGT
TTCTCAGCAATGAATCTACATTGATGGAAATCACACATAT
TTGGTAACATTTAGCTATCTGTGCCACAGGAATGGAAAAC
AAATGTTCATGGATGAGGGCATATTATGTTTCTTTTAGTA
CTTTAAGATATTGTTCCTTTGTCTTCAGTCTTGCTGTTGT
CATCTTTATTTTTATATGTAATGTGTCACTAATTCTCTAT
CTTTAAGATATCCTCTTTATCATTGATTTTAAGCATGTGA
TTATGATGTATTTCAGCATGATTTCCATTGGTTTATACTG
TTGGGAGTTTATTGAGCTTCTTGAATTTGTTGGTTTGTAG
TTTTTATCAAAGTTGAACAGTTTTGGCCATTATTTCTTCA
AATATTTTTTCTACCTCCTCCATTTCCTTTTCTGGGACTG
TAATTATATGCATATTCAAACATTTATATTGTACTACAGG
TCTTTGATGCTATGTTCATTTTAAAAAGTTTTTTCTTAAG
TGCTTTATTATTTATTTATTTTTATTATTATACTTTAAGC
TCTAGTGTACATGTGCACAATGTACAGGTTTGTTACGTAT
GTATACATGTGCCATGTTCGTGTGCTGCACCTATTAACTA
GTCATTTACATTAGGTATATCTCCTAATGCTATCCCGCCC
CCCCTTCCCCCCACCCCACGACAGGCCCAGGTGTGTGATG
TTCCCGATCCTGTGTCCAAGTGTTCTCATTGCTCAATTCC
CACCTATGAGTGAGAACATGTAGTGTTTGGTTTTCTGTCC
TTGCGATAGTTTGCTCAGAATGATGATTTCCAGCTTCATC
CATGTCCCTACAAAGGACATGAACTCATCAATTTTGGGGG
CTGCATAGTATTCCACGGTGTATATGTGCCACATTTTCTT
GATTCAGTCTATCATTGATGGACATTTGGGTTGGTTCCAA
GTCTTTGCTATTGTGAATAGTGCCACAATAAATGTACGTG
TGCATGTGTCTTTATAGGACCATGATTTATAATCCTATGG
GTATATACCCAGTAATGGGATGGCTGGGTCAAATGGTATT
TCTAGCTCTAGATCCTTGAGGAATCGCCACACTGTCTTCC
ACAATGGTTGAACTAGTTTACAGTCCCACCAACAGTGTAA
AAGTGTTCCTCTTTCTCCACATCCTCTCCAACACCTGCTG
TTTCCTAACTTTTTAATGATTGCCATTCTAAGTGGTGTGA
GATGGTATCTCACTGTGGCTTTGATTTGCATTTCTGATGG
CCAGTGATGATGAGCATGTTTTCATGTGTCTGTTGACTGC
ATAAATGTCTTCTTTTGAGAAGTGTCTGTTCATATCCTTT
GCCCACTTTTTGATGGGGTTGTTTGATTTTTTTCTTGTAA
ATTTGTTTAAGTTCTTTGTAGATTCTGGATATTAGCCCTT
TGTCAGATGGGTAGATTGCAAAAATTTTCTCTCATTCTGT
AGGTTGTCTGTTCACTCTTACGGTAGTTTCTTTTGCTGTG
CAGAAGCTCTTTAGTTTAATTAGATCCCATTTGTCAATTT
TGGCTTTTGTGGTCATTGCTTTTAGTGTTTTAGACATGAA
GTCCTGGCCCATGCCTGTGTCCTGAATGGTATTGCCTAGG
TTTTCTTCTAGGGTTTTTATGGTTTTGGGTCTACCATTTA
AGTCTTTAATCTATATTGAATTAATTTTTATATAAGGTGT
AAGGAAAAGATCCAGTTTCAGCTTTCTACACATGGCTAGC
CAGTTTTCCCAGCACCATTTGTTAAATAGGGAATCCTTTC
CCCATTTCTTGTTTTGTCCAGTTTGTCAAAGATCAGATGG
TTGTAGATGTGTGATATTATTTCTGAGGGCTCTGCTCTGT
TCCATTGATCTATATCTCTGTTTTGGTACCAGTACCGTGC
TGTTTTGGTTACTGTAGCCTTGTAGAATAGTTTGAAGTCA
GATAGCGTGATGTCTCCAGCTTTGTTCTTTTGGTATGGAT
TGTCTTGGCAATGCAAGCTCTTTTTTGGTTCCATATGAAA
TTTAAAGTAGTATTTTCCAATTCTGTGGAGAAAGTCATTG
GTAGCTTGATGGGGATGGCATTGAATCTATAAATAACCTT
GGGCAGTATGGCCATTTTCACGATATTGATTCTTCCTATC
CATGAGCATGGTATGTTCTTCCATTTGTTTGTGTCCTCTT
TTATTTCACTGAGCAGTGGTTTGTAGTTCTCCTTGAAGAG
GTCCTTTACATCCCTTGTAAGTTGGATTCATAGGTATTTT
ATTCTCTTTGAAGCAATTGTGAATGGGAGTTCACTCATGA
TTTTGCTCTCTGTTTGTCTTTTCTTGTATAAGAATGCTTG
TGATTTTTGCACATTGATTTTGTATCCTGAGTCTTTGCTG
AAGTTGCTTATCAGATTAAGGAGATTTTGGGCTGAGACGG
TGGGGTTTTCTAAATATACAATCATATCATCTGCAAACAG
GGACAATTTGGCTTCCTCTTTTCCTATTTGAATACTCTTT
ATTTCTTTCTGCTGCCCAATTGCCCTGGCCAGAATTTCCA
ACACTATGTTGAATAGGAGTGGTGAGAGAGGGCATCCCTG
TCGTGTGCCAGTTTTCAAAGGGAATGCTTCCAGTTTTTGC
CCATTCAGTATGATATTGGCTGTGGGTTTGTCATAAATAC
CTCTTATTATTTTGAGATACGTTCCATCAATACCGAATTT
ATTAAGAATTTTTAGCATGAAGGGCTGTTGAATTTTGTCA
AAGGCCTTTTCTGCATCTATTGAGAATATCATGTGGTTTT
TGTCTTTGGTTCTGTTTATATGATGGATTATGTTTATTGA
TTTGCATATGTTGAACCAGCCTTGCGTCCCAGGGATGAAG
CCCACTTGATCATGGTGGATAAGCTTTTTGATGTGCTGCT
GGATTCAGTATGCCAGTATTTTATTGAGGATTTTTGCATC
AATGTTCACCAGGGATATTCGTCTAAAATTTTCTTCATTG
TGTCTCTGCCAGGCTTTCGTATCAGGATGATGTTGGCCTC
ATAAAATGAGTTAGGGAGGATTCCCTCTTTTTCTATTGAT
TGGAATAGTTTCAGAAGGAATGGTACCAGCTCCTCCTTGT
ACCTCTGGTAGAATTCGACTGTGAATCTGTCTGGTCCTGG
ACTTTTTTTGTTTGGTAGGCTATTAATTATTGCCTCAATT
TCAGAGCCTATGATTGTTCTATTCAGGGATTCAACTTCTT
CCTGGTTTAGTCTTGGGAGGGTGTATGTGTCTAGGAATTT
ATCCATTTCTTCTAGATTTTCTAGTTTATTTGCATAGAGG
TATTTATAATATTCTCTGATGGTAGTTTGTATTTCTGTGG
GATTGGTGGTGATATCCCCTTTATCATTTTTTATTACATC
TATTTGATTTTATCTCTTTTCTTCTTTATTAGTCTTTTTA
GCAGTCTATCAATTTTGTTGATCTTTTCAAAAAACCAGCT
CCTGGATTCACTGATGTTTTGAAGTGTCTTTTGTGTCTCT
ATCTTCTTCAGTTCTGCTCTCATCTTAGTTATTTTTTGCC
TTCTGCTAGCTTTTGTGTTTGCTCTTGCTTCTCTAGTTCT
TTTAATTGTGATGTTAGGGTGTCAATTTTAGATCTTTCCT
GCTTTCTCTTGTGGACATTTAGTGCTGTAAATTTCCCTCT
ACACACTGCTTTAAATGTGTCCCAGTGATTCTGGTGTGTT
GTATCATTGTTTTCATTGGTCTCAAAGAACATCTTTATTT
CTGCCTTCATTTCATTATGTACCCAGTAGTCATTCAGGAG
CAGGTTCTTCTGTTTCCATGTAGTTGAGTGATTTTGAGTG
AGTTTCTTAATCCTGAGTTCTAGTTTGATTGCACTGTGGT
CTGAGAGACAGTTTGTTATCATTTGTGTTCTTTTACATTT
GCTGAGGAGTGCTTTACTTCCAACTATGTTGTCAATTTTG
GAATAAGTGTGATGTGGTGCAGAGAAGAATGTATATTCTT
TTGATTTGGGGTGGAGAGTTCTGCAGCTGTCTATTAGGTC
TGCTTGGTGCAGAGCTGAGTTCAATTCCTGGATATCCTTG
TTCACGTTCTGTCTCATTGATCTGTCTAATGTTGACAGTG
GAGTGTTAAAGTCTCCCATGATATTGTGTGGGAGTTTAAG
TCTCTTTTTAGGTCTCTAAGGACTTGCTTTGTGAATCCGG
GTGCTCCTGTATTGGGTGATTATATATTTAAGATAGTTAG
CTCTTCTTGTTGAATTGATCCCTTTACCATTATGTAATGG
CCTTCTTTGTCTCTTTTGATCTTTGTTGGTTTAAAGTCTG
TTTTATCAGAGACTAGGATTGCAACCACTGCTTTTTTTTT
TTGTTTTCCATTTGCTTGGTAGATCTTCCTTCATTCCTTT
ATTTTGAGCCTATGTGTGTCTCTGCATGTGAGATGGGTCT
CCTGAATACAGCAGACTGATGGGTCTTGACTCTTTATCCA
ATTTGCCAGCCTGTGTCTTTTAATTGGAGTATTTAGTCCA
TTTACACTGAAGGTTAATATTGTTATATGTGAATTAGATC
CTGTTATTATGATGTTAGCTGGTTATTTTGCTCGTTAGTT
GATGCAGTTTCTTTCTAGCATCAATGGTCTTTACAAGTTG
GCATGTTTTTGCAGTGACTGGACTGGTTGTTCCTTTCCAT
GTTCCAACAGGAGCTCTTGTAAGGCAGGCCTGGTGGTGAC
CAAATCTCTCAGTATTTGCTTGTCTGTAAAGGATTTTATT
TCTCCTTCTCTTATGAAACGTAGTTTGGCTGGAAATGAAA
TTTTGGTTGAAAATTCTTTTGTTTAAGGATGTTAAATATT
GGCTCCCACTTTCTTCTGGTTGGTAGAGTTTCTGCCAAGA
GATCTGCTGTTAGTCTGATGGGCCTTCCTTTGTGGGTAAC
CTGAACTTTCTCTCTGGCTACCCTTTAACGTTTTTTTCTT
CATTTCAACTTTGGTGAATCTGACAATTATGTGTCTTGGA
GTTGCTCTTCTCGAGGAGTATCTTTGTGGCATTCTCTGTA
TTTCCTGAATTTGAATATTGGCCTGCCTTGTTTGGTTGGG
GAAGTTCTCCTGGATAATCTCCTGAAGAATGTTTGCCAAC
TCGGTTCCATTCTCCCCATCACTTTCAGGTACACCAATCA
GATGTGGATTTAGTCTTTTCACATAGTCCCATATTTCTTG
GAGGCTTTGCTCATTTCTTTTAACTCTTTTTTCTTTAAAC
TTCTCTTCTCGCTTCATCTCATTCATTTGATCCTCAATCG
CTGATACTCTTTCTTCCAGTTGATCACTGGTACCCTTTCT
TCCAGTTGATTGAATCGGCTACTGAAGCTTGTGCATGCAT
CACGTAGTTCTCATGCCATGGTTTTCAGCGCTATCAGGTC
ATTTAAGGTCTTTTCTACACTAGTTATTCTAGTTAGCCAT
TTGTCTAATCTTTTTTCAAGGTTTTCAGCTTCTTTGCAAT
GGGTTCGAACATCCTCCTTTAGATCAGAGAAGTATGATCG
TCTGAAGCCTTCTTCTCTCAACTTGTCAAAGTCATTCTCC
ATTCAGATTTATTCCGTTGATGGCAAGGAGCTGCATTCCT
TTGGAGGAGGAGAGGTGCTCTGATTTGCAGATTTTTCACC
TTTTCTGCTGTGTTTTCTCTCCATCTTTGTGGTTTTATCT
ACCTTTGGTCTTTGATGATGGTGACGCACAGATGGGGTTT
TGGTGTGGATGTCCTTTCTGTTTGTTAGTTTTCCTTCTAA
CAGTCAGGACCCTCAGCTGCAGGTCTGTTGGAGTTTGCTG
GAGGCCCACTCCAGACCGTGTTTGCCTGGGTATCACCAGC
GGAGGCTGCAGAACAGCAAATATTGCAGAACAGCAAATGT
TGCTGCTTGATTGTTCCTCTGGAAGCTTCATCTCAGAGGG
GCACCTGGCCATGTGAGGTGTCAGTCAGCCCCTACTGTGA
GGTGCCTCCCAGTTAGGCTACTCAGGGGTCAGGGACCCAC
TTGAAGAGGCAGTCTGTCTGTTCTCAAATCTCAAACTCCT
TGCTGGGCGAACCACTGCTCTCTTCAAAGCTGTCAGACAG
GGACATTTAAGTCTGCAGAAGTTTCTGTTGCCTTTTGTTC
AGCTGTACCCTGTCCCCAGAGGTGGAGTCAACAGAGGCAG
GCAGTCTCCCTTGAGCTGTGGTGGGCTCCACCCAGTTGGA
GCTTCCCAGCAACTTTGTTTACCTACTCAAGCCTCAGCAA
TGGCGGGCACCCCTCCCCCAGCCTCACTGCCGACTTACAG
TTCGATCTCAGACTGCTGTGCTAGCAAGGAGTGAGGCTGC
GTGGGCGTGGGACCCTCTGAGCCAGGCACCGCATATAATC
TCCTGGTGTGCCCTTTGCTAAGATCATTGGAAAAGCGCAG
GGTAGGAGTGACCTGATTTTCCAGGTGCTGTCTGTCACAG
CTTCCCTTGGCTAGGAAAGGGAATTCCCTGACCCCTTGCA
CTTCCCAGGTGAGGCAGTGCCTTGTCCTGCTTCAGCTCAC
TCTATGTGGGCTGCACCCCCTGTCCTGCATCCACTGTCCG
ACCAGCACCAGTGAGATGAACCCGGTACCTCAGCTGGAAA
TGCAGAAATCACCTGTCTTCTGCGTCGCTCATGCTGGGAG
TTGTAGACTGGAACTGTTCCTATTCAGCCATCTTGGAACC
TCTGACTCTTTATTTTTTATTTTTATTCCCATGTCTTCAA
GTTCACATTTTTTGCAGTATGTAATGTGTTATCAATAGCA
TGAACTATAGTTTTCATGTCAGATATTGTATTTATCTTCT
CTATAAGTTTTATTAGATCTTATGTTCATGTTTTTCTCTA
CTTTGTTGAACATTTGGAATAGTAATAAAAACAGTAATAG
CTGTTTAATATATTTGTTTGCTAATTCTATCATCTGTGCC
ATTTTTTAGTTTGTTTATAGTGAGCTTTTTTTGCCTCCGT
GTTATACAGGTCTTGTTTTTCTCCTTTTTGCCTATTTGGT
AAGTTGGATGTTAGACATTTTAAATTTTATGTTTTGGGGT
GCTAATTTTTTTGGATTCTTTAAATAGCATTGGGATTTTT
TTTTTTTTTTTCTGGGTTGTAGTTAAATTGCTTAGAATTA
GTTCCATCCTTTCAAGGCTTACTTTAAAGTTTTGTTGGAA
TAGTTCTAGAGCAGCATTTGGTTTAGGCCTAATTTTGCTT
CACTGTTAAAACAATACCCATGTAAGGACTATACTCAATG
TACCTGTGTTAGGTTATCCCACTCTAGCTGGTAGGAATAC
AAACTATTCTCAGCCATGTCTGAGTTTCAGGGATGGCTCT
AGGTTGTTTCCTTAGCTGCATGGGAAAATCAGTACTCAGC
CGAAAAGTCAGATGGAGAGACTCTTTGGCAGATTCCTGGA
ATTCTCTCTTTGTAACTCTCTCCTCTCTGGTAATTTTCCC
TACAAATTCCACTCACATTGGCCTTCCCAAACTCTAAATT
CTGTCTCCTCAACCTAGCAAGACCAATGCATTTTGTTTGG
TCCCCTCTCTTTACAATACAATTTGAAAATTCTCTCCAAG
CAGTAAGTTGGAACAATCACAATGCTTACTTTGTTTATTT
CAGTTATCTCAGGAATCTCTTTCCTGAGCTGTCTATTGTC
CAATGTCTGATGAACATTGTTTCATATATTTTCTCAGGTT
TTCTAACTGTCGTTTTTGGGCTAGGGTGGGGGACTTGTCC
CCATACTCTATCATATTCAAAAGCAAAGCTAGGGCAGATT
AAATTTAAGACACAAATTTCAATTAGGCTTTGGGTATATG
AGTCTGCATTTCAGAAAAAAGATCTAAGTGGGAGACATAA
ATCTGTAAATATTCAGTATATTAACAGTAAATAAAGCTAT
GCAAGTGGATAAAATGAGAGACACACAGAGAGAGAGAAGA
AAGAGAAAGAAAGAGAGAATAAAAGAAGATAAGATATGAG
ATAACATCCTGATCAAAGTTATCATTTCGAGATTAAGAAG
CACCCAATTCAGTAGTGGCCAGAGAAGAAGCAAGAAACTT
GAAGGAAAGCATGTAGTTATAAGAACCAAGAGAAGAGAGT
ACATTATACAGTGTAAAGGTGATATCTCTTGCAGAAAATT
CCTACCTTCTTAATCTATCACATTTATCTAAATGTTTCTC
TTTTGAATTCTCCAAACATCCTAGAAATGCTGCAACTATA
AAATTCATAAAAGTAATCTCTGATTTTCTTCCCTGTCTTG
TCTTCCTCAATAGTCTAAAAGGTCATGGGATGCATCTTCC
TTATATTATTATATTATAGGCACTCAGAAAATTGTTGTGA
AATAGATGATTCTTAGGGACTTCACCATCAAAACAAGGTG
GCCCACCCTAGTTACCTCTGGGCAACCTGCCTGCTTCAGA
CTTCAGTCTCCTTTTAATTCCTACCATGACTTCTCAATTT
GTATAAATGGGCTTCTGTCTGGTTAACGAGTTGCATTACA
TCGCTGCACTCTCCTGGGGCACTTCCTTAAATTTTGGCCC
ATTTAGATAGGGGATGGTAATCAGCTTAATTTTTGCCTAA
CTGAACTTGGTTTGTTATCCCAGCTATTAACTGAGATCCT
TTTGGTTGAATCCACCTGCTTCCCAGGTGCTGCCTCCTAC
CTACTTTGAACACCTCCGTATATATTAGCTCTGCCCCAGA
GACTCCTGACCCATTTGAACCTGGTGATACCCATGAACTC
CATTTCAGAATGACTTTACATGATAAAAAGAAATACATAA
GATTGCAAAATAACTAATTATATTAAAACAAGCTGTTGAC
CAGGTGCGGGGGCTCACACCTGTAATCCCAGCACTTTGGG
AGGCTGAGGCAGGTAGATCATGAGGTCAGGAGTTTGAGAC
CAGCCTGGCCAATATTGTGAAACCCCCGTCTCTACTAAAA
ATACAAAAAGTAGCCAGGCATGGTGGCACGCACCTGTAGT
ACCAGCTACTCGGGAGGCTGCGGTGGGAATATCACTTGAA
CCAGGAAGGCAGAGGCTGCAGTTAGCCAATATTGAGTGAT
TACACTCCAACCTGGGTGACAGAGCGAGACTCTGTCGCCA
AAAAAAGAAAAAAAAAAAAAAAACCCAAGGTATCAAAATA
TTAAGGGAGCAAATTTTTGAAGCAGCTATATGCTTCCTTA
TTAATACATTTAACAAGATCCAGCAATGGTTTCATAACTA
TAGAAATTTTGGAGTAGTTATGAATGTAACCACTATATTT
AGATATCTACAACAACCTTGATGTAATATGAAAAGATCTG
TGATTTCTATTGGTGACAAATTGGTGTTTCAGATTGCTAT
AAACTTAAAGATACCAAGATGAAGACCCTTGTGTATACTC
TATGGTCATAAAAAGAAGAAAAAACATTTATGTGTTTTGA
AATGTGAAGCTAATTAGGGTGTATTATTAAGCAAAAAAGA
AAAGTAAGGCTGGGCATGGGGGCTTTCGCCTGTAATCTCA
GTGCTTTGGGAGGCTGAGGTGGGATGATCTCTTGAGGCCA
GGTGTTAGAGACCAGCCTGGGCAGTGTAGGTGAGATCATT
GTCTCTGCAAATATCTTAAAAATTAGCTGGGTGTGGCAGC
ATGTGACTGCAGTCCTAGCTACTTGATTGACTGTGGACAA
AGGATGGCTTGAACCCAGGAGTTTGAGGTTGAAGTGGGCT
ATGATTGCGCCACTGCTCTCCAACTTGGAGTAGTAACACA
GTGAGAGTCTGCTAAAAAAAAAAAAAAAAAAAAAAATAGC
AGGTCATAGAGAGCAGTATCTATAAATATCCAATTTCTTT
AAAAGCACATTTATATGTACGTAAAGCATATATATATATA
TACACATACACACACACACACACACATTCTGTATCTAGAG
AAAAATCTGTATGAAGGTATACCACAATATCAGCAAAATT
ATTTTAGTAATGCCTGAATTAGGAGAAAGAAATTTGATCA
AGGGAGGATTTCATTATGCCATGCTTCTGTGTGTATGTGC
AAGTACTACTTTTGTAATCAGAAAAATGGGTAAATAGCAG
AAATAAGATATAAAATAAAAGTGATTAATAGAAAAGATCT
TAATTGTTATGGTTAAATATTCCCCCCCCCCTTTTTTTCT
TTGAAACAACTTTTTTTTTCAGCTTTCAAGCCAAGATGAT
TCTCCTACCTCTCCAGCCACTACCTTCTTGGTAAAAAACC
CACTCCTCAAAACATGACAGTGATACTCAGAAGAAAATGC
CTAATGTTCCTCTATAAGGTCTTGCATGATCTGGTTCCAG
CTCTCATCATGTTGCTCATTCCTCTCTCCCACTCTCACGC
TCTGGCCACACCAGCTGTTTCTCAGATCCTTGAAAGGATA
TTAACAATGTTTGGTCTCATAATCTTCATTCACGTTGCTG
CCTTTAGAGCACTCTTGACTCTTTCCTTCCTCTGATGTCA
GCTTAAACAATTTCTCTTCAGTAACATTTTACCTCCTCCT
CTAATTTCCTAATCTAAATATTGAATCCATCTTTTTTCTT
ACCTTCACAAACTGTATTACACTTTATATTTGTTTAGCTA
TTTATATAATTATTTTGACTTTGCATCTGTCTCCCTTTCT
TGCACCTAAGCGCCCTCAGGACCTAGCATGTAGCAGATGC
TTAACAAGTATGGTTAACTGAATGTGCAACTGAATGCTTT
ACGAAGGAGTGGACCAGAAGCCTGCCGACTCACGTGTTAG
CTCCTGAAGGAGGCTTTCCCTGATTTAAAAGAGTTCCTCA
TAGGTCTATCCTCCTTTCTCTTTAGATATTTTGTTTAGAA
CTATTTGTTTTGTGTATACCCTGTTTCCTATTAAAATGTA
CACTTCATGAGAGTGAGGATCTTGCCTATTTTCTTCACTG
ACAGATCCTTCTTTCCTAGTGAAGCAGGAGAATAAGGTCT
GGAGGCAGGGAACCTAACGCCAATTCACATTGCCTTCCTA
GAACTGAATCAAAACGAAAATCCCACCTCCCCACACCCAG
GTAACAGAAGGACCAGAGCCTACTCCCTTTGCAACACCCC
TCCCCACCCAATTTTTTCCACAGTGTGGCAGATGAAAAAT
GGAAAGTGCCTCTGATTGGTCATCTCCTATGACCAATCAG
ACTGGTCGCAGGCCAAGTCTTTATTTGCCTAGGGTGTAAC
GTTGGAAATTCACTTCAGCCTCTGATTGGTCACTTCCCAC
AACCAATCTGACTGGTCATGAGCCAAGTCTTCATTTACGT
GGGATGTAACCAGTGCAACCAATGGGAAACCTCTAGAGGG
TACTTAAACTCCAGAAGATTTACAGCTGAGGTTCTTGAGC
CATTTGCTTGAGCCAGTTTCATTTCTGTGGAGTGTATTTT
CGCTTCAATAAGTCTACGTTTTTGTTGCTTCTTTCATTAC
TTTGTTCTTCTGTTGCATTGTTTGTGCCTTTGTTCAAAAC
GCCAAGAACTTTGACTTGTAGTCAGATTGGTAGTCAAGAC
CCTCCACCAGTAACACTAGCACAGTGCCTGGCACATAGGA
GGAGTTTAATATAATGTTTTTTGAATAAATGATCAAATGA
ATAAATGAATAATCCGTCATTTATAATCACAGATGACCTG
GACTGAATGGGAAATTAACCTCAACATAGACGAGTGTTGA
GAATAAATAGCCTTCTTCATTTTGTTTGGCTTAAATCAGT
TCTATAGCTCTTCTGTGCACATAAACATTTGAAACAGATT
TCATGCAAGCTTCCCTGTGGAGTTTTCCTCCCCATTTCAG
AATATTTGCAGATGTACATTAGTAATTCAGTAGTCCTTAG
TAATATCACTTTCATGTTTTCAGGGTCTGAGGTGCATTTC
AGGAGGCAGAAATGGATCTCAGGTGCATATGGCTTTGAAC
ATATTATTCCACTTCGATTATAGTATTATTACTTAGACAT
AGTCTTGATATTTGCCCTTGAGCATCATTTGCTAAAAATG
ACTGTTAGGTTTTCCTACATCATCCATGAAGCACCCCCAA
ACCCCATCCAGCCCAGCTGACCTCTCTTCTACAGGAAGGG
AGTCAGACATTCTTGGCCAACAAGATGAGTACTACACTAA
TGCCTTCCCAGTCTGGCCCCTAGAGAATTTGGTACTGTTC
TTAACCAGAGTGACCTGTATGCTTAAGTTGGTAAGGACAT
CTTTTGAATGTTCAGTCATCTAAATTTGATTGAAAATCTA
GTATTACTATGATCAAACGTCTCTTACTATGATCTTGGGT
AAGAAAGATCTGTAATTTTTTGCAGAGAAGTTGAAATGCA
ATGTAGTGTGGGTCCCTTGGAGAATGATAGAGAGAGGGAG
TTAAGGATTTCTCCATTTGCTAGATACACATATCCAAATA
AACACCAGCCAGATCTTGTAACCGCCTAGTGCTCAAGGAG
TAGGAGCCTCAGAAATACCAGTAGGAGGGAGCTTAACTCC
TCTAGCCGTGTAACTGTAACCTGCCCCCTGGATTTCTTTC
TTCATGACATCGGTAAACAAACTCAGGTTACATTAAAATT
TTTTTAATGTGGTAAAATACACATAAAATAAATGTATCAC
CTTAACCACTTTTAAGTGTACGGTTCAGTAGTGTTAAGTG
CATTAGATTGTTGTGCAACCCAACTCATCTCCAGAACTCT
TTTCATCTTGCAAAACTGAAACTTTGTATCCATTAAACAA
CTCCCCATTTCCCCTCCTCTCAGCCCCTGGCAACCATCAT
TCTATTTCCTGTCTCTCTGAATTTGACTACTCTGGGTACC
TCCTATAAGAGGAATCATACAGTATGTGTCCTTTTCTGAC
TGGCTTATTTCTCTCAGCATAATATCTTCAAGGCTCATCC
ATACCATAGCATACGTCAAAATTTGTTTCCTTTCCAAGGC
TGAGTAATGTGCCCTTGGGTGACATACCACATTTTGTTTA
CCTATGCATCGGTTGATAGACACTTGGGTGTCTTCCACCT
TTTGGCTATTGTATATAATGTATTATGAAACTAGGTGTAC
AAATACTTATTTGATACTCTGCTATCCACTATGTTGGGTA
TATGCCCGGAAGTGAAATTACTAGATCTTATGGTAATTAT
AATTTTAATCTTTGAGGAACCACCATAGTGTTTTCCACAG
CAGCTGTACCACTTCCACCAACAGTAGACAAGTGTTCTAA
TTTCTCCACATCCTCCAGAACACTATTTTCTGTTTTTTTT
TAATCATAGCCATCCTAATGAGTACAAGGTAGTATCTCAT
TATAGTTTTAATTTGCATTGCGCTAATGATTAGAGATGTT
CAAAGGCTACATTAAGAAAGTAATTATACTTTATATTTCA
TCTGGTGACCACTTGGGCTGTGAAAACACATTTTTAGGGA
TAGGTACACTGATTCTAAAAGTGCTATAGCTGCTTCACAA
TATTGTTGGCATGGGGATAATACATAGATGACTAACAGTA
TACATATTCTTTTAAAGAACATGTATAAAATAAAAGCTCT
TTGTCATTAAGAAATTTATGATGTTATTTTGGAGTAAAAA
AACAAATACAAAATACTTTCAGAATTTCTGAATTGTATGC
TAATGATGATATAAATTCAGAAAAGGGGAAGATGAGTATG
GGCTTGAAAATTTAGGGGTGGATTCATGCATGACAGCAGA
GTTGGAAGACAGTCTAAGTCAGAGTAACTGCATGAACGAA
GGTACAGAGATAAAACAGAGCTTTGCTCATTTGGGAGCCA
TGAGATAACTTACCACTAGCTAGGAGAAAGTGTGTTAGTC
ATTCTGCCCAGCTGTTTATTGGGGCATATTACTTACATGT
AGGACTATGCTAGATGCTGGCAGAAATACAAAGATGCAGA
CAAACAACTTTTCTTCATAATACATGCTATGTTGTGGATA
GGGCAAGCCATAACTAACTGCATTAAGAGTCAGAATAGCT
CAGAGCTTGCCAAAGGGCACAGGCCTTGGAGTTTCCCTGA
CCAGTTCCATCACTCTTGTGGGGTGACCTCAGGGAAGATA
GTACTTCATTTCTCTAAGCCTTAGTTTTCTCATCTGCCTG
CACAGTTGCGGTTAATCTCAACTGGTCTGGATTGATCATG
CACTTATGCAGGGAGCTTCTGACCCTTGGCCAATGCTATA
GTACTTATTAACTGAAGACAGATGGTATTCTGTATGGGTC
TGAGAGTTGTTCTGGAGCAGGATGTATCAGTTTGTCATCA
TTGTTTAGAAATAACTGGATTTATGATTTGCATCTGGTTT
CAGTAGAGGTTGGGAGCGGGGGGTGATGTTTCAACAGTTG
AGGCTGGTCACATAGCTGAGATGTGCCTAGTGACCAAGTT
ATGGTGAGAGATTCCTTACCAAGAACAGACTTTGGACTTC
CAGATGCTGGTGGTGTTTGAGACCTAGAGACCAAGTGAAG
CTGGTATGACCCCACCCAGTGGAAAGAGGACAAGGAAATC
TGTGCCTAATATTTTGGGACCCTTTTGAATGCATGTCCTT
CTCCTGCCATTGCCATACGTATCTCTTGCCTGATGATGAT
AAACAGAACCTCGAGTGCTTCCCACAATCAGACCCTTATG
ATGATTAATGTATAATTAATGGACCGAAAAACAGTAATAA
TGATAATCCCCACATTATATTGTTGTATTGAGAATGAAAT
AAAACGATCTAGGGCCAGTTCTTGGATTTATGTCTGGCAT
GTTGTAGGTGGTTAATGAGTGACTGTTATAATATTTACCA
AATAATGTGTTTGGGATAAAACACATTTGAAACATTCAGA
AGCAAAAACCAATCCTACAAATTATAGTGGTAATGGGGAA
TTTCATAGAAAGGGTGAAATTTCATGCTGGCTTTGGATAA
TGTGTAGAATTTATGTGCAGAAAGAAGTGTAGAGGCACAT
GGACAGAGAAAAGAGGAGCAAAGTGCAGCATCAGGAAATA
CAATGGCATTTTTAAGAGACCAATGAGGATATAAGCTTGG
CCAGAAAGAAAATATTATTAGGAGATGAATCCCCAAAGGT
ACATAGGGATTCTGATATTGTTTACCACAGCAAAATTGGA
GAAAATCCCAAATTCACATCCCCAAAGAGAGTAGATGAAT
GATCTGTGATAGTCACACAAAACACTTTAATGCAACACTC
CGTAAACGAACTATGATGACGTGCAGCAACACGGAGAAGT
CCTAACGTAATACTGAGATAAATAACTAAAATAAAAATAT
ATGTCTTTAAGCAATAGATAGATCAGATAAAACCATGCTA
AAGGAAAGGGAAGGAAAATGCACACCATATTTAGGATGGT
AGTTACCTTGGGAAAGGGGTAGCAGATAGAAGGGATGGGG
ACCACACAGCTAGATGTGACTTATTGCCAAAGTTTGAGCT
TTCATATTGGCTGTTAGGTCCACAGGTGCTTGTTACATTA
TTAAAACACACACATACATACATGCATAATTAATGGAGGA
GAGGCATACAGAAACCATCAATAAGTGCGCCATGAGCCAA
GGGTTAAGATTAATACAGTTCTGTGATCTTGAGGTCCTTC
AGAGAAAAAAATATAAATAAAAGCAAAAGCAGACCAGATG
CAGTGCTTATGCCTGTAGTCCCAGCACTTTGGGAGGCCGA
GACAGGAGCTTAAGACTAGCCTGCACAACAGAGTGAAACC
CCTGTCTCTACAAACAGATTTAAAAATTAGCTGAGTGTCG
TTGTGCAGTACTAGCAGTAGTCCCAGCTCTTCGGGAGGCT
GAAGCAGGAGGCTAGCTTGAGCTTATGAGTTTGAGGTTAC
AGTGAGCTATGGTTATGCCACCGCACTCCAGCCTGGGCAA
CAGAGCGAGAACCTGTCTGAGAGGAAAAAAAAAAGCAAAA
GCGCATGAATGTTTTGCTAACCCACATGATCCAAAATATT
TGTACTTTGTATACTTTAAACTTAATATTTGAAAAAATAT
TTATATACTTTAACATGTTTAATATTTGAGAAAAATGGAA
TTTATCTCTGCAGCAGAGCATAATCCTCCCCAAACCTTCA
ATATGCTACCCTTTATTTTACATTTCCCTTCAGCTAGGCC
CATGAAATTCAATTGGAAGATGTGAATTTATTGCTGAACC
AAAGTGCAAAATAAACTATCATGTTAAACTATTGAGATTT
AAGAGTTGGATTTGTTACCCCAGCATTAAGTAGCCTGTCC
TGACTAATGGATCTACATTATGAACACCTTATGCATTTCA
AATTCCAAACTTAAAAAAACAGATGTTATTGACATCACAT
AAAGAACTTACAACTTCATCAACAGAGTTAATGATAAAAT
AATCATCTTTAGTGCATGGAGAAAAGAACACTAGAACTGA
AGTCATTCTGACAAGTTAATTCTTTGCATGGTGGTCTTAG
GTAAATTATTGACCCTGTTATGTTTCCATTTCTTTATATA
TAAAATGGAATAATACTAAAAGTTTTTATTTTTTTACAGT
GTGGCTGTGAATATTGAGTGAGACGAGGTGTATGAAAGCT
TTAACTGATACGGCCTTCTTTTCAGGATTTTATTTTTCTT
TAGAGAAACTACCTCCTCGAGAACCAACATGCCAAATAAA
ATTAAATTGTTATATCCTCCAATAGTTAAAGGTAAATGAG
AAATTATTAACTGTTAATGAACAGAAACATATTGATTTGA
TATATAACAGATTAAGAAATATAATAAATACATGTAAGTG
AATTTCTCAATATCACCACTAGATGGAAGCATTCTCCCAA
AAATTGTTCAACTTTCTTCAGTTTGTCTTACTAATGCAAA
TACAGTACCTCTCCAATCCATATGTGATCCATATCCCTGG
ATCACAATAATGTAATGCGTGATTTTAAAAAAGTGATTCC
ATCATTCTTTTCTTTGTTTTATTTTCTGCTGCAAAACACT
TTAAAGACACACAATAACAAAAGTAGAGTAATGGAAAAGA
CACAATGGAAACCTAGAAATGATCTACCAAACACACTAGA
GAGAATCACCTCCCAGTTTCTAACATTTTTTTTCAACCAC
AAAGGTGTGGTTTACTTGTTATCCTTGGGTTTGGAATTTC
TTGAGATCCTGTTTCCCAGGTGTTACCTTCTTGGTTAGGT
CTTCCACTTCCCCTTTATCCTAAGGGCAGAGAAGACCATC
TCCTCCGTGATTCTTCCCTTCATCTCTGCACCTTTTGTGC
ACATCTCCATTACAGCACTAGCCCATTGTCCAATAGTTCA
TTTATGTATCTGTCTCCCAATCTCTCTGGGAACTTCTGAG
TACAGGGAATGGGGTCTTTAGCCTGGCAGAGGTGCCTGAT
ACATAGAGGGAACCAATAGTGGTTTGCTGAATGAACCTTG
AACTTACCTGAATATGTATAAACACCGCTAGCCATTGGAC
TAAGATATTGTCTGACCGGTCCAAAATGTATCAACAAAAC
TGTCTTCTTCATCCTCTCAACACCTTTCCAATGTTGCCCA
CACCCACCCACATGCAAGTGTTAAAATAATCTTTAAAGAC
AAAGTTTTAAACTTCCTGAGTTAATTACATTGTTTTTGTG
AACGTGGAAAACCTTTTTAAGTTTAAAATAATTATGCTAA
TTTTATGACAATAATGTAATATAAAATATGTAGACAATCT
TTAAGAATTTTCTAGAACCTATTTTATGGTTAAAAACTAA
TGACATAAGCAAAACCAAATATTGTGAGTTATGGAAATTG
AAGAGCATCTGAAAAGTGCATGAAATATACCGCCTTGATT
ATATGTGTGTGTGTGTATCTATATATATATATACATATAT
ATCTATATATGTATATTTTTTTTCTTTTTTTTTTTGAGAC
AGGGTCTCGCTCTTGCTCTGTCGCCCAGACTGGAGTGCAA
TCGTGCCATCTTGACTCACTGCAATCTCCACCTCCCAGAT
TCAAGCAATTCTTCTGCCTCAGCCTCCTGAGTAGCTGGGA
CTACAGGTGTCCACTATCACGCCGGGCTATTTTTTTGTAT
TTTTAGTAGAGACGATGTTTCACCGTGTTAGCCAGGATGG
TCTTGATCTCCTGACCTCGTGATCCGCCTGCCTCGGCCTC
CCAAAGTGCTGAGATTACAGGCATGAGCCATGGGGTCCAG
CCCTTGATGATACTTTTAAGAACCTCTTATAAAGTTAGAA
TTTTCACCTACTTCGCAAGAGGTAGTTTTCTTTACTTTTA
GCCAATTTTAAAACGCAAACTAATCTAAGCTTGTTACGAT
GCTAAGTCCTGTGAGCTATCTTGATTTCATCTGTATACAA
CATCTGAGCGTTTTTATGAAGATCTATCTAATATCAGTAA
TTACTATGAAATTATATTTAAAAGCTACCTATTTGGGAAT
GTAAATTCGTTTGCCATGTGGAAAGCAGTATGGGGCTTTC
CCAAAGAACTTGAAACAGAGCTACCATTTGACCTACAATC
CCATTATTGAATATATATTCAAATGAATATAAATCATTCT
AGCATAAAGACACATGCACCCGTATATTCATCCCCATGAT
GTCACAATAGCAAAGACGTGGGATCAAGTTAGGTGCCCAT
CAATGGTGGATTAAAGAAAATGTGGTACGTATACATCATG
GAGTACTATACAGCCATAAAGAGAATGAAATCATATCCTT
TGCAGCAACATAGATGGAGCCAGAGGTCATAATTCTAAGC
AAATTAATGCAGGAACGCCACACCAAATACCTCATGTTCT
CACTTATAAGTGGGAGGTAAACACTGAGCAACCATGTACA
TAAACGTGGGAACAGTAGACACTGCAAACTACTGTGGGAA
CAGTAGACACTGCAAACTACTGTGGGAACAGTAGACACTG
CAAACTACTGGGGGTGGGGGGGAGGGCATAGGTAAAAAAC
CACCTGTTGGGTACTGTGCTCACTACATGAGTGCAATATA
CCCATATAACAAACCTGCACATGTAGCCCATATTTAAAGT
AAAAGTTGAGGATAAGGAAAAATCTCCTACACCACAGATT
CTGTTTTACTACATGTGAAATACATAGATTGTATATGGTA
AAGGGTCTTCACTAGACTAAGAATATAAGTTGCATCCTTA
CATGAGCATATATGAATAAGAAATTGATTATTAGTGTTTT
TCAGACAGACATAAAAATCCCAATTTTGAATGAATAAGCA
GGCATTTTAGCTTAGGTTACAGTTACAGTGTTTATTGGAT
TTTCTTTACTCCCAGTAAGTCTTAGTCTCTTACGGAAGCA
TTTTCATATTGTGGTGGTAGCAAGGAAGTAATAAAAACAC
TAACTTTTATAGTACTTCCCAGTCTGTAAAAAGCTCTGTT
ATGGACTATATTTCATTTGATTGATACAACAGTCTCCAAG
ATAGGCAAGGCAAATACCACTTCCTTTTTCGATTTATGAA
AAAGAACTAGAAACTTACAGATTTAAGTGACTTGCTTAAT
AGCACACAGTTAATCATGTGACAGAACTCCGTTGGCGGCC
CTGGACTTCTGACCCCCAGTCCCACATGTTCTTGTATTCT
CCAAGATGTACTCACAAGGACCCAGAAGCTGACGGTTTAG
TCTCATCTCTGTCATTTAAGAGCCTTATAAACATTAACAG
CCAGATAGTTCAAATTTCAGTTTTTCTTGTTTAAAAAATG
AAGGTTTTAATATCTGTTCCTTCTATTCGACAAGATAGCT
GTGAAGTACTTTGTGAGCTACTAAAGTGGTCGATTGAAAA
TATATGTGTGCAATATAATTGATCCTGTAGACCTGTGAAG
CCAGGAACACTGATATTGGTAGAGAAGGGAGTTTTTTAGA
TTACAGAAGTCTTAGCTTGCATTATAGGTTGATGAAATCA
TGGGAACTGAAAGAAATTATCAGTTGTAGCCACACTGTGG
CACTACTTACTCACGTAAGATTTTTCATTTCAAATTTTCT
CCATAAATTGAGCTTTATAAAATGGAACATCATATTATGC
CTGAGGAATTCTTTGTTTACTTACGTATCTCTAAGTATTT
TAGTTATTTACTACAAAGTTTCATAAAGATTAACATAGTA
GTTCCAAACAATTGAAAAGTCAAAAATTATCATCTTGATA
TTCTGATATCAAATTCAGAAAACATTGTAGCTTCTTGCTT
TGATTGTGTTAGAGTGTGCGTGCACATGTATGCCCAAAGC
TACTGAGTAATAAAAGTACAAACTTAAGACTTTAGCAAAC
TGCTTGAATAATATTCCCTTTAAACCTGGTATTACAACCA
GCTGATTTGGTTCCCAGAGGTGCACTGCCCCGGTCATATG
CTATAATGAGCTGTCAAACGCATGACTTACCAGGAACAGA
AACAAAATGATAGGCTTAACTGAGGAGACATGAACTCAAG
CAACAAATAAAACTTACTGAGGGCCTATTGTATTCAAATT
ACTGGAATACATTACATTCGCATGTGACCCAAAAAATCCT
GTAAATGAGAGGCTGCTTAGCAGTAGTTCAAGTTTTCTTT
CTTTCTTTTTTCTAGAGATGGGACTCGGGGTGGGTCTTGC
TATGTTTCTCAGGCTGCCAGGCTGGTTCCAATGGAGACTC
TTAATTAATTACGTGGAAGAACAGACAATGGCACTGAGAA
TGTCTAAAACATTCTAGACAGGAAGACACACAGGTTTGTT
TGAGGGTGAACCATCTTGGAGACTGACTTCCTTGGGAAAT
CTAATCTAGAGATACCCTGGTGGGATGGAGAGGATGAAGC
AGGCCACCATGTCCCTCTTTGCCTTGCCAAGTTAAGGGAA
GGATGGAGAAGGATCATGTGGGTTTATCTGGCTCTGAAAC
AACCCACAGATGCCTGTGAGACCCAGTTGCTCACATCTTA
CACATTTATTGAGCGTCTACCTTTTCAGACACAGACCATC
AGAAAAATTACCTGCTTGTAGTTGTAATCTCAAGGAATAC
ACGCTCTTGAGTGAAAATAGACACAGGCACAAATAACCAT
CATGCACATCTGACCATGGAAAGTTCCTTAGAGAACATAA
TAAATACCTGTTGAGTCTGAAATTATTTCATCAAATGCTT
GAGCACATGGTATAAATGTAAATTTATAAATTAAAAATCC
TATTATATATTTACTATTTGCTGGATATCATAAGTTCTTT
ATACTAACAATTGTAATTTTCACAAAACTTCTAAAGGTGG
ATATTTTCATCCCAATTTTACAACTTAGAAAAGTAATATT
GACTGATTTGTCACAAACTGAGGTCTGTCTGATTTAAAAA
CTCATGCTTTGAAAAATACAATTTCAGGCTGGGTGTGGTG
GCTCACGCCTGTAATCCCTGCACTTTGAGAGGCTGAGGCG
GGTGGATCACCTGAGGTCAGGAGTTCAAGGCCAGCCTGGC
CAACATGGTGAAACCCCATCTCTACTAAAAATAGAAAAAA
TTAGCCAGACGTGGTGACATGCGCCTGTAATCTCAGCTAC
TCAGGAGGCTGAGGCAGGAGAATCGCTTGAACCTGGGAGG
TGGAGGTTGCAGTGAGCTGAGATGGTGCCACTGCACTCCA
ACCTGAGCAACAAGAGTGAAACTCTGTCACAAAAAAAAAA
AAAGAAAAGAAAAGAAAAGTAGAATTTCAGATATTCTGAC
TTCAACTGCAGTGCTCTTTTCATGACCCAAAGGACAGAAA
GATCACTGTGTACAATTAATTACTTCTGACTCCAGTGGTA
GGAGAAAGGGACACAGATGTGGAAAGTACATTCTGGAGTG
AAGGAACAATGGCACAATGAACATAGTTCTTCAGGCTTCC
TTCTAATTGTCAGTGTTGTTTATGAATAGAATACGATTGA
CCCAGGCCTTATATGTTGGGCTACACCCCGTCATTCATTC
ATTCCCTAAGTATTTGTAATTGCATGATATATTTTCAATG
GCTCTATGCTTGGGGTAGAGCCAAAGCATCCACACAACAT
GATCCTCAGCGCCCAGCAACAAAATCAGCAGGGCTTTATT
AAGGTGACAAAAGATTTGATGGATGAGACAAACTTCAGCA
GAATTGATTCACCAATCAAAGAGATGCTCCTCTAATGATT
TCTATCACACTCTGAATCACACCCAGTGGCCTAAAACCAT
CACATGACTGGGCTACTTCTACTTCTTTCACCGCATTTCC
TACCATATTGTTCCTAGGCATGTTCTCCTCCAGCCACTCA
ATGAGGAAGCCTAGAAAGTCCTCTCTTGCATGAGAACCTT
TGCACACGACTTTCTCTCTGCCTAGAGTTCTCCTCACTCA
GATACCTGCTTGGCTAGTCCTCTGACTCCCTTCAGGTCTC
TGTTCAGACAGCACTCATCAGGGAATGTGACCATCCTATG
TAAAGGAACAACCACACCACTCCAGCCTGCTCCCTTAGCC
TGCTTGGTTTTTCTCCATAGCCCTCATCACTATCTCACAT
AATGTACTCTATATTCACGTATTTGTTTGATGTCGGAAGG
TTCTGAGATGGCAGGGAGTTTGCTTGCCTTGTCCATTTTA
GCAATCATGGTGCTCAGAACAATAAATATTTGTGGATGGA
ATGAATGCTATTCTTTTGCTAATAGTGTGGAATGTATGTC
TGTTTTTTCCAAGTCTCCATTAAAAGTTCATGGGGTATTC
AGTTAAATGAATAAATTTTGAGCACTTTGTGTTCATGCTA
GACACCATAATAGGTGCCGGCACAACAGCAGTGATCAAGA
CTGAGTCCCTTCAAGGACTTCAGGTAACTATAATCAATAG
GTAATTACAAGACAGAAGAATAAGAGGATTCATTCCCAAG
GTGCTCTGCGAGACCATTGATGGGCACCTTGCCCAGGTCT
AAACAATCAGAATAGACAGCTAAGAGAAGTTGCCATCAAA
GCAGAGATATGAAGGACAAGTAACAATTAACTGTTAACTT
AAAAATCACACAGTCTATACATTTGGGAAGGAGACGTTTT
TTAATAAAGAGTTACTGCCTGCAAGTTGTCCATCCTGAGA
GGCTGGGAAGCATAGCTTCTGGCAGAAGCAGTTAGCAGGC
ACTTTGTGAGAGGAAAAGGTGGAACAGGGATTTATGCTGA
TGGGTTTGCTAAGTATACATACTGAACAGGTTATAGGAGG
AGCTATAAATGAAGCGGGTCCTAATACATGCGTACTGAAA
TAAACATGCATTTGCATGCAACCCATGCTCATTTTGAAGT
GGAGACAGCATTTAAATGTATTACAATTAGGCCTATACAT
TAAAAGGTGAAGCAGGAACATGAAGACACTCAAGTGGGAA
GCCTTTGTAAATTGGCCAGACTAGTCCCCAATCAGTGTTC
TTCTTATCAGGATAAAGTTATTAAAATTAATGTCTTGTCC
AATCAAAGCTGCAGGTATGGCTTGTAGAAGAGGGAGGTCA
GTTAATCAGTGTCAGTAGTGGTGAAATGCAATGGCTTCAG
TGTTGCTCATCTCAAGGCCAGTGCTTATTTAGATGATAGA
GAAGAAGAAGAAGAAAAAACTCATGGAAACTAGAACATAG
CTTATTCTTTCTTTCTTTATTTTTAAATTTTTTTTTTTGA
GACAGAGTGTTGCTCTGTCACCCAGGCTGGAATGCAGTGG
CACAATCTCGGCTCACTGCAACCTTCCCCTCCTGCGTTCA
AGCGATGCTCCTGCCCTAGCCTCTCAAGCAGCTGGGATTA
CAGGTGCATGCCCCCACACCTGGCTAATTTTTGTATTTTT
AGTGGAGACAGGGTTTCACCATGTGGGCCAGGCTGGTCTT
GAACTCCTGACCTCTGGTGATTTGCATGCCTCGGCCTCCC
AAAATGCTGGGATTACAGGCATGAGCCACTGCACCCAGCC
CATAGTTTATTCTCTAAGTATAGGGGTGCATCACTTAACC
ATTTTCTGTTGTGGCCTTTGGTCCTGTTTATAATTTGGTA
AATTATTGCTACAAGAGTCCATTCTGTCTGTCTTATGATC
TCTGTTTTAACATTAATGCTGGTCAGTTGTGTCTAAACTG
CAAGAGGGTGGGAGTGTAATGAGGCGTGTCTGACCTCCCA
TCCCATCATGGCCTGGAACTCAGTCTTTTATGGTTTCTCT
GAAGTCCCCTTGGCCAAGAGGAGGTCCATTTAGTCCATCG
GGGGGCTTAAGACACTATTAGTTCTCATAACTAAGAAAAA
AGAGAATAATATTGCAAGCACGTGTAAAGACAAGTAGTTC
TAAACTGAACTCTTGTGAAAAATATAATATTCTTAATTAT
ATTGCCACTTTCTATTAAATATGGTAATTATATTTTTAGT
AACTCATTTTAATAGATAGTAGGAGCAAATTTTATCTTAG
ATCATCTGTCACTGACCATTGAAGAGGCCATTGAACTTGG
TGGGCACATGTACTCCAGTTGCTGAGGACTGTGGCTCTGA
CCACCAAATTTCATCAACCCTAAGATCTGTAAGGTGTGCT
AATGTTTGCTAAGTTGCACTAAGAAAAAAAACTGCAAATA
AATGTTTTTTCAAATAACATTCACTTTTATACTTACAAAA
GATATTTTAAAAACTTATTTAAACATAAACTTTTATTACA
TATTACTCTTGTACAGAGAAAAATGTAAGTGAAATAATTG
CTTAAGGCATTCCTAAAACCTCTTCACCTTTACAGTTCAT
TTTTACATTTTTTTTAATCTCAAAGTCCTTAAGATCCATA
TCTCCATCAAGACTTCACTATCGTCAGTAAGATTTTCTTT
CAAGCTGCTGTGGAAAGTATTGGTGATGAAGCTTTCTTGA
TCCGACCAGGAAGTCCCAAAAGAAGGTTTTTAGATGTCAA
TCAGGAAGGATACACATTCCTCAAATGGCCCTTAAGTGAT
TTATCAGCTGAAGCACCAAGGAGTTGCAGTTATTCAGTCA
TATTGCAAGGAACAACAACCGTGTTTGTGGGTAGATAGTT
AATAATAGCTGGATCATGATTGCAACTTGGCTGACGGTAA
TGTATGAGAAAGCACATGTTGGTAATATACCAATTTTAGG
AATCCTCAAATTTGAAAAAGTGTGCCTTAAAAATGATGAA
CTATGGAAAGTAAAACAGCAACAACAACAGTTTATCAGCC
TATTCCAGATAGAATATTGCATATAGCTATATAATTTATT
CTACATGCCAAGGAATATGATTTCTTCTCTTTCAAACTTT
GATGCCAGGAAGGTGGTCCTGCATTGTAGACTTGCATTTT
ACAGTCATTAGAAAGATAAGTTAAAAAAGTGCTATCAGCT
GACACATTCCAGTATTTAACATACGATTGATACTGTTTTA
AGTGCTTTTAAAATATTAACTAATATCATTCTCACAACTA
CTAGGAGAGGTGTATATGATTATTCTCATTTTACAGATGT
AGAAACTGATGAATAGAAAATAAGTTGCCCAATATTACCA
TACTAGTAAGTGGCAGAACTTGGATTTAATCTGAGGGAAT
CTGGTTCCTGAGTCTGCACTCTGGTGTAAATATGTTATAA
ATGCAAAAAATTAACATTTACAAATCTATTTATATGCGAG
ATAGTATGTCACAACATCTGATCTGGCTTTTAGTCCTAAG
TCTAGCTTAACATCTGACTCCTATTCTGTCCCTGGATTTG
AGTTTAATTCCTTGGTAAGAAAACAACTTCCTGTGAATAA
TATAATCTGGGAACCAGTGTTGAGGTTTCTCAACTTCCAC
ACTATTGACATTTTGGGTTGAATAATTCTTGTTATGGGGG
CTGTCCTGTGCATTGTAGGAGGTTCAGCAGCATCCTTGGT
CTCCACCCACTAGATGCCAGAAGCACTCCAAGCTGTGACG
ATGGAACAGTCCGAAGACATTGCCAGGTAACACTTTAGGG
AGCAGAATCACCTCTGGTGGAGAACCCCTAAGTCAAAAGT
ACAGAGTATTTTTCATGGGTCTGTCAATTGATGGGGGATT
TCTTACACATGTTGTGTATGATTCTGACTTTGCAATGACT
AAGCAGAAGAGAAGGGTTTATATAATCTATGTAAGTATGT
GTTGGTATAGATTTCACCAGTGAGGAAAGGGGAAGAGGGG
AATTATGATTCATGCTAACAGATGGGGAAATAAACAGAGA
ATTGCTAACATTTTCCTGCTGGACTTCTGCAGTATTTGAA
TATATGAATTTTTAAATATTGGAGTTCAAAAAAGAGTTTC
ATAAAATTGTGATTTCTTTTTAAATATTTAATCAGTTTAT
TAATTTATTATAGATATTTTTGAATATCTCATTTGTACAT
AAATGTGCAAGTTTTCAGAATATAGAAATAAATAAAATAT
GATCCAAGCCATCAAAGAAGCTGAACTCTAGAATGACAAA
GCATAACCTTGTAGCAATGAGCTATTTTTCTAGTGAGTCT
ACAGAGTCCTACTTTTCATATCACAATGTCACTGTCCAAA
GACATACAAAATTAGATAATGTTTGAAAAAGCAAAATAAA
AAATACGGTTAGGTGAAAGAAATAGGATCTAGTGTTTGGA
TTAGGATCAAGATCTAGTGTTAATTACAGGGTAACTATAG
TTAATAATAATTTATTATATATTTCAAAACAACTGAAAAC
ATGAAATCAAAATGCTCCTAACACCAAGAAATGATAAATG
CTTGAGGTGACAGATATCCCATTTACCCTGATTTGACCAT
TGTACATTGTATGCTTGTATCAATATATTATTACATGTGC
CACATAAATACATGCAACTATTATGTAGTCATAATAATTA
AACATTAAAAAATAATTTATTGTGAAAGGCTATTAACTCA
AGGCATCTGAAAACTTCTTGTATATCCCTATCATAGAAAT
GGCATTTGTTTGAGTTTGGTGCTAGGAATATGGGGTTGTT
TTTGCTTTTTCAAATGAAAGTCTGACTTCTAACTTGGTTA
CTGTGACAAAAGGAAAAAATTCATCAAATTTCATTCTTGT
CAGTGGAAATAGACAATAATTCTTGGTAATTTAATTACAT
GTCCCTTTAAAGAGCTCTAAATACATTAGAATAAGAGAAT
TAAATAAAGACAAGTAGATTCATTATCATCTTTATGATAG
ATTCATGAAAGAATATATATTGCTAAACTTATTGACAAAA
TAGTGCTTAATAAAAGTAGCATATACTAGAACCTTTCTAG
CATGTTTCATTTTTAATCTTTTATTTCTATATGTTTAAAA
TAACCTAAGGTAAGGAAAGAAAGTAAGATACCATTAGAGG
GGACATTATGATGGACCTTTCCAATGGGAAGGTACCCCCT
TGTTAACAGTTAAACACTTAGCCTCTGGAGTCAGAATCTG
TAGGTTCAAACTGTGAGTCCATTTCTTAAAAGATAAGAAG
TCTCGGGCAAATTACTTAATCCTTATTCATTTCTGATATC
TGGATAATAATAAATACCTACCACCATAGTGCCTTTGTGA
GAATGAAGAAAATTATGTACAGCTTAAAATATACTGTTTC
TGGCATATAATTACATGTACACAAATAAAAGTTATTATCA
TGACTGACAAATTGATATCATCAGCCTTAAATGAGTTGGA
AACAGAGTAGATTTCACACCAAATATCTAGTAATTTATTC
CACCCATTATCTTCTGACCTGCCTAAATCAGGGCTTCTTC
CCCCTCCTCAACCATGAAGTTTCTACTAAAAATGTTAAAT
TGTTCACTTTTTTCCAGTATCTTTTCTAGAGTTTTCTCTT
GGGCTTTTAAGTATGCTTGGTGGTCTGGCCCTATCCTACC
CTTTTATCATTATTTAAGCCTACCTTTCAACAAATATTCT
CTGTTCCAGGCAGTCCTATTTCCTTATTATTTTAAAATCA
AATATAATGTATACATTTCTTCTTCCAGAACTTTCCTTTT
CTTAAATTATCTTCCTTCTTTCTATCTATTCACATATTCA
ATTTGTACATTTATTTCGAGTCTCACTTTTTCCTGAAGAT
TCCATCTCCGGTTTTTTTTAAATTTTTTTTTTTTTTTCTG
AGATAGGGTCTTGCTGTATCACCCAGGCTGGAGTGCAATG
GCACAATCTTGGCTCATTGCAGCCTCCGCCTCCTGGATTC
AAGCAGTTCTCCCACCTCAGCCTCCCGAGTAGCTGGGATT
ACAGGCATGTGTCACCATATCTGGCTAATTTTTGTATTTT
TAGTATAGATGGGATTTCACCATATTGGCCAGGATGGTCT
CGAACTCCTGACCTCAAGTGATTCGCCTACCTCGGTCTCC
CAAAGTGCTGGGATTACAGGCGTGAGTCACTGTGCTCTGC
CCTTAAATTTTTTTATTGATACATTACGATTGTACATGTT
AATGAGATACATGTACAATTATATATGTACATGTAATATT
TGATTACAGTGTACATGTAATATTTTGATAAAGCAAATAT
TTTGTAATGATGAAATCAGGAAAACTGGGATATCCATCAT
CTCCAACATTTATCACTTCTTTGTGTTGGGACATTTCCAA
TCTTCTCTTCTACATATTGTTAAACATATGATAATTTATT
GTTTAGGCTCACCGTAACTGCGCTATCACATACTATAACT
TATTCTTTCTATTTATCTCTATGTTTATGCCCATTAACCA
TCCTCTCTTCACCCTCCCTGTTTTCCCAGCCTCTGGCAAC
TATTGTTTTATCTTCTACTTCCATGAGATCCACTTTTTTA
GCTCCCACATATGAGTGAGAACATGCAGTATTTGTCTTCC
TGTGCCTGGTTTATTTCATTTAACATAACGTCCTCCAGTT
TCATTCATGTTTCTGCAGATTACAGGATTTTATTCTTTTT
TATGGCTGAATAGTATTCCATTGTATACATACCACATTTT
CTGTATCCATTCATTTGTTGATGGATGCTTAGATTGGATC
CATATCTTTACTATTGTGAATAGTATTGCAACAAATAGGA
GGGTTCAAGTATTCCTGTGATACACAAATTTCCTTTCCTT
TGGACAAATACCCAGTAGAGGGATGGCTGGATCATATGAT
AATTCCATTTTTAGTTTTCTGAGAAACTTCTATATTATTC
TCCACAATGGCTGCATTAAATTGCATTTCCGCAACAGTGT
AAAGGAGTTCCCTTTTCTTTGCATCCTCACCATCATTTGC
TATTTTTTGTATTTATGATATCTTACTAGTTTTACTTCAC
ATTTCCCTGATGATTAGCAATGTTGAGAATTTTTTATATA
CCAGTTGACCATTTGTATGTCTTCTTTTGAGAACTGCCTA
CTCATATCCTTTGCCCACTTTTTAATGGCATTATCATTAT
TATTTTTACTATTGAATTGTTTGATGTTTTTGTATATTTT
GCATATCAGCCTCCTGTCAGATGAATCATTTACAAATATA
TTTTTTCCCATCCTGCAAGTTGTCTCTTCACTCTGCTGAT
TGTTTCCTTTGCTTTGAAGAAGATATTTAGTTAAGTAGAG
TCCCATTTGTCATTTTTTTTTTTTTTTTTTTGGTTCTTGT
GCCCATGAAGTGGTAGTCATAAAATCTTTGCCTAGATAAT
GTCCTGTAGCATTTCCCCTATTTTATTCTTGTAGTTTTAT
AGTTTTGGCCCTTACATTTAAGTCTTTAATCCATTGAGAG
TTGGTTTTTGTGTATGATGAAAGACAGCAGTCCAGTTTCA
TTCTTCTGCATACGGATAGTTTTCCCCTTATCATTTATTG
AAGAGAGTATCCTTTACCCAATGTATGTTCTTGGTACTTT
TGTCAAACACCAGCCAAGTGTAAATACGTGGATTTATTTC
TGGTTTCTCTATTCTGCACCATTAATTTATGTGTCTATTT
TTATACCAATACCATATTGTTTTGGTTTCTATAACTTTCT
GGCATATTTTGGAGTCAGATAGTCTGATACCATGAGCTTT
GTTCTTTTTGCTCAGAATTGCTTTGACTATTTGGCATCTT
TTGTGATTCCATACAAATTTTAGGTCTTTAAAAAATTTCT
AGGAATAATGTCATTGATTTTTTTATACCATTTTCCTTGA
ATATGTAGGTTGCTTTTAGTAACGTGGTCATTTTAACAAT
ATTTTTTTCTGATCCATGAGCATGAGATGGTTTTCCATTT
GTGCCTTCTTCAATTTCTTTCATCAGTGTTTTGTAGTTTT
CATTGTAGAGATCTTACACCTTCTGAGCTAAATTTATTCC
CAGGCATTTTATTTATTTATTTTTATACCTATTGTAAATG
GAATTGTTTTCTTGATTTATTTTTTCAGCTAGTTTGTTAT
TGGTGTATAGATACACTACTGGTTTTTATATATTGACGTT
ATATGCTACAATGTTACTGAATTTGTTTAACAGTTCTACG
AGTGTTTTGGTGGTGCCTTTAGGCTTTTCTATATATAAGA
TCATATAATCTGCAAAGAGGGACAAATTGACTTTCTCTCT
TTCAGTTTGGATTTTTAAAATTTCCTTCTCTTGCCTGATT
GTTCTGGCTAGGACTTCCACTATTACGTTGAGTAAGAGTA
GTGAAAGTGGTCATCTTTGCCTTGTTCCAGTTCTTAGAGG
AGAATTTTATTATTGATTCAAGCTCATTACTCATTACTGG
TCTGTTCAAGTTTTATATTTCCTCTGGTTCAATCTTAGTA
GGTTGTATATGTTTAGGAATTTATGCATTTCCTAGAGGTT
TCTCAATTTGTTAGTGTGTAATTGTTTATAATAACCTTTA
TTAATCCTTTTATTTCTGTAGTATCAGTTGCAATGTCTCC
TTTGTCATTGTTGATTTTATTTATTTGGGCCTTCTCTTCT
TTTCTTGGTTAGTCTAGCTAGCAGTTTATCAATTTTGTTT
ACTTTTTCTAAAAACCAACTATTTGTTTTATTGATTTTTT
GAATTGTTTTAAAGTCTCTATTTTGTTTGTTTCTGGTATA
ATCTTTATTACTTATTCCTTCTACTACTTTTGTGTTTGCT
TTGTTCTTGCTTTTCTAGTTCCTTAAGGTGCATCAAGTTT
GAAATTGAATTTGAAATCTTTTGAATCTACTTTTTAAAGC
AGATATTTATTGTCACAAACTTTCCTCTTAGCACTATTTT
TGTTGTGTCCTATAGGTTTTGATATATTGTTTTCACTTAT
ATTTGTTTCAAGAAACTTTTTGATTTTATTCTTAATTTGT
TCATTGATCCAACTGTCATTCTGGAGCATTTTGTTTAATT
TCCGTGTATTTGTACAGTTAGTTTCCAAAGTTCCTCTCAT
TATTGATTTCTACTTTTATTCCATTGTTGCCTAAGAAGAT
ACTTGATAAGACCTTGAGTTTTAAAAATGTGTAGACACTT
GTTTTGTGGCCTATTTTATGGTCTATTTTGGGGAATGTTC
TGTGTTGATGAGAAGAATGTATAGTATATAGCTGTTGAAT
GAAATGTTCTGTAAATATCTGTTAGGTCCATTTGGTCTAT
AGTACAGATTAAGTGCAATGTTCCTTTGTTAATTTTCTAT
ATAGATTATCTGTCCAATGTGGAAAGTGGGATGTTAAATT
TCTCAACCGTTATTTTATTGGGGTCTACCTCTTTCATTAA
CTCTAGTAATTTTGCTTTATATATCCGGGTACTTCAGTGC
TGGGTGTGTATGTATTTATAGTTGTTATATCTTCTTGCTG
AATTGCTTCATTTATTATTATATAATGATCTTCTTTGTCT
CTTTTATATTTTTTTGACTTAAAGTCTGTTTTGTTTGGTA
TAAACATACACACTCCTGCATGCTTTTGGTTTCTGTTTGT
GTGGAATATCTTATCCATTATTTCACATTTAGTCTATGTG
TCTTTCCAGGGGAATTGAGTTTCTTGAAAATAGTATATAT
TGTGTCTTGTATTTTTAATCCATTCAGCTAGTATATATGT
ATTTTAATTGCAGAATTTAAACCATTTACAGTCAAGGTTA
TTATTGTAAGTGAAGACTTACTCCTGTCATTTTGTTAATT
TTTTTCTGATTGCTTTGTGTATCCTTTGTTTCTTTTCTCT
TTTTATTGTTCGCCTTTATACTTTGTTGGGTTTTGATAGG
GATAACTTTGACTTCTTTCTCTCAGTATTTTTCCTACCAG
TGAGTTTTATGCTTTTGTGTGTTTTTATGATGGCAGATAT
TATCCTTTTACTTCCAGGTGTAGAACTCCCCTAAGCAATT
CTTGTAGGTCCAGTCTGTTGGTAATTAATTCTCTCAGTTT
TTTCTTGTCTGGAAAATATTTCACATATCTTTCATTTTTG
AAGGATAGCTTTGCTGGGTATAGTATTCCTGTTATGACTT
TTTTTCTTCTTTCTACACTTTGAATATGTCATCTTCTTAT
CTCCTGGTCTGCAGTGTTTCAGTTGAGAAACCAGTTTTTG
TCTGATAAGAATTTTCTTATATGTGACTTGATGCTTTTAT
ATTGTTGTTTTAAAAGGTATCTTTGTCTTTGAATTTTGAC
TATTTGACTATAATGTTCCTTGGAGGAGATCTTTTTGGGT
TTAAGCTATTTGGGAATCTTTGAACTTCCTATACCTGGAC
ATCTATATCTTTTGGGACATTTGAGAAGCATTCAGCTATT
GTTTTTCAGACAGGTGTTCTATTCCATTTCTCAGCTCTTC
TTCTTCTGGAAGTCCCCAAATTTGAATGTTTGGTTGCTTT
TTGATGTACCATATGTCATACAGGCTTTCCTCATTCTTTT
CTTATTCTTTTTTCTTGTCTGACTGGGATATTTCAAAATA
TATTTTTTCAAATTCAGATTTGCTTTCTTCTGCTTAACCT
AGACTGCTGTTGAAGCTCTCAATTGTATTTACTATTTCAT
TCATTGAATTATTCAGTTCCAAGATTTTGTTTATTTCTAA
AAAATGATATCTGTGTCTTCATTAAATATCTAATCCAGAT
CATAAATTGTTTTCCTGATTTTTTTTTGTATTATTTATTT
GTGTTCTTCTGTCTCTCACAACATTTCATTAATATCATTA
TTTTGAATTCTGTTTAAGGAAGCTCATAGATTTCCTTTTC
TTTAGTATCTGTTGCTGCAGAATTGTTGTGTTCCGTTGGA
AGTGTTATGTTTCTTTGCTTTCTCATATTTCTTGGATTCT
TATGTCGGTATCTGTACATCTGGTATAGCAATCATTTCTT
TCAATTATGTGGATTGGCTCCCTTAAAGGAAGACTTTTTC
CTATAGATCTACCTATAGTTTTGGCCTGGTAGAGTAGTTT
TGCTTTGATTTCTGGGTGTGCACAGTAGTATAGTCTTCGT
ATAATTTCTTCAGCTGTAGTCAGCATCAGTGGTCTCTGTG
GGTTCCTCAGTGGTTTAGGCTGTGGTTGTTAGTGGAGGTC
CTTCGGTGATTTATATGTTTACTGGCTGCCTCCACTCTTT
TATATCTCTTCTCTAAGTGGGGTATTTATGAAATATTATT
TGAACTTTTTTTGCTTTATTGTTTGGGTTTTCTCTTCTTT
GGGAACTCCAATTATGATCAGGTTGAATATTTTTGCTTGT
CTTTTTAAAATATATACTTTAAGTTCTGGGGTACATGTGC
AGAACGTGCAGTTTTGTTACATAGGTATACATGTGCCATG
GTGGTTTGCTGCACTCATCAACCCATTACCTACATTAGGT
ATTTCTCCTAATGCTACCCCTTCCCTAGCTCCCCACCCCC
GACAGGCCCCGGTGTGTGATGTTCCCCTTCCTGTGTTCAT
GTGTTCTCCTTTTCAACTCCCACTTATGAGTGAGAACATG
TGATGTTTGGTTTTCTGTTCTTGTGATAGTTTGCTGAGAA
TGATGGTTTCCGGCTTTATCCATGTCCCTGCAAAGACATG
AACTCATTCTTTTTTATGGCTGCCTAGTATTCCATGGTGT
ATATGTGCCACATTTTCTTTATCCAGTCTATTATTGATGG
GTGTTTGGGTTGGTTTCAAGTCTTTGCTATTGTGAATAGT
GCCACAATAAACATACATGTGCATGTGTCTTTATAGTAGA
ATGATTTATAATCCTTTGGGTATATACTCAGTAATGGGAT
TGCTGGGTCAAATGGTATTTCTAGTTCTAGATCCTTGAGG
AATTGCCACACTGTCTTCCACAATGGTTGAACTAATTTAC
ACTCCCTCCAACAGTGTAAAAGTGTTCCTATTTCTCCACA
TCCTCTCCAGCATCTGTTGTTTCCTGACTTTTTAATGATT
GCCCTTCTAACTGTGTGAGATGGTATCTCATTGTGGTTTT
GATTTGCATTTCTCTAATGACCAGTGATGATGAGCATTTT
TTTTTCATATATTTGTTGACTGTATAAATGCAGATATCAC
CTGCTTCTGTATCAATCTCGCTGGGAGATACAGACAGGAG
CTATTCCTATTTGGCCATCTTGCCAGCAATCTATTTGAAC
ATTTCTTTTAGTAACTAGAAGACTTTTCAGGTTTTCTCAT
CTTTTTGTTTGTTCACACTCTAATCATTTCATACAAACGT
ATCTACTTCTTCTAGGTTTAAAAATATTTAGACATAAGCT
TTTTAATAATATTCTTTTACCTTTTAAATTTTTGTTGCAT
CTATAGTTTTTAGTCTTAATATTATCTATGAGTTTTCTCT
TTTTTCTAGAATAGTTTTGCCAGAAGTGTTTTGAAATTGA
TTCAAAAGCAATTTTGGAATTCATTGATCCTCTTTGTCAT
CTTAGTTTTATCATTTACTTTCTTTTTTTCCTTTGGGCTT
GTTTTCTAACTTGTTCAATTGGATGCTTAGCTCATTAATC
TTCAGCATTTCTTTTCTAATATAAACATATAAGACCATAA
TTTTCTCTCTACCACTTCTCCCAAGTTCCTGCACAAATAT
GTGAGCATACAACTTAAAAATTATTTCATTTTAGTATTTA
AAAAATTATATTATGATCCATTTTCTTACCACAGTTATTA
TTAATGTATTTTTCTTTTCCCAAATTACTGTTTTAAAATA
TTGTCTTTTGTAATTTATAATTTCTTTTTATTTGGTCAGA
AAATACATTTATTTTCAATTTTGTTTTATGACTTAAAGAG
GCAAATTTGTATAAACGTGTGTGATAAATGTTTAATCTTC
AGTTTGAGAATACAGAATTCTATGTATATCAATTAGATTA
TGCTTTTAGGCCAGGTGTGGTGACTCATGCCTGTAATCCC
AGCATGGGAGGCTAAGGCAGGCGGATCACTTGAGGCCAGA
AGTTTGAGACCAGTCTGGCCAACATGGTGATACCTCCTCT
CTACTAAAAATACAAAAATTAACTGGGCATGGTGGCATGT
GCCTGTAATCCCAGCTAATCGGGAAGCTGAGGCACAAGAA
TTGCTTGAACCTTGGAGGTGGAAGTTGCAGTGAGCCGAGA
TTGCACCGCTGCACTCCAGCCTTGGTGATAGAGTGAGATT
CAGTCTCAATTAAAAAAAAAAAAGGATTATGCTTTTAAAT
CATGGATTAAGATCTACATCCTTTTTCATGTTTTGGGTGA
TTGATTAATCACTTATTGAGAGAGATGAGTTGTTTTACTG
CTTTGATGTCAACATTTGTCAAATTTTTCTTATAGTCCAT
GCAATTTATCCCTTACATATTTTGAAGTTATTAGATGCAC
TTAAATTTAGGTGCTTAACTGAAAAATTAAACATTTTTCT
CAATAAGTAATTATTTATAAATTAAGCCTCTAACAATGCT
TTTCACTTTATAATATCCATTGTCTCATAATAATATAGAC
ACACTGACTTTTCTTTGGTTAGTATTTGTTCAATGTATAC
CTTTTCATTCTCTTACTGAAAGCCTTTCTTTATCCTTTTT
TTTTTTTTTTTTTTTTTTATTATACTTTAAGTTCTAGGGT
ACATGTGCATAACTTGCAGGTTTGTTACATATGTATACTT
GTGCCATGTTGGTGTGCTGCACCCATCAACTCGTCAGCAC
CCATCAATTCATCATTTATATCATGTATAACTCCCCAGTG
CAATCCCTCCCTCCTCCCCCCTCCCCATGATAGGCCCCAG
TGTGTGATGTTCCCCTTCCCGAGTCCAAGTGATCTCATTG
TTCAGTTCCCACCTATGAGTGAGAACATGCGGTGTTTGGT
TTTCTGTTCTTGTGATAGTTTGCTGAGAATGATGGTTTCC
AGCTGCATCCATGTCCCTACAAAGGACCTAAACTCATCCT
TTTTATGGCTGCATAGTATTCCATGGTGTATATGTGCCAC
ATTTTCTTAATCCAGTCTGTCACAGATGGACATTTGGGTT
GATTCCAAGTCTTTGCTATTGTGAATAGTGCCGCCAATAA
ACACTCGTGTGCATGTGTCTTTGTAGTAGAGTAATTTATA
ATCCTTTGGGTATATACCCAGTAGTGGGATGTATAATATA
TGGTACATCTAGTTCTAGATCCTTGAGGAATCGCCATACT
GTTTTCCATAATGGTTGAACTAACTTACAATCCCACCAAC
AGTGTAAAAGTGTTCCTATTTCTCCACATCCTCTCCAACA
CCTGCTGTTTCCTGACTTCTTAATGATTGCCATTCTAACT
GGTGTGAGATGGTATCTCATTGTGGTTTTGATTTGCATTT
CTCTGATGGCGAAAGTGATGATGAGCATTTTTCATGTGTC
TGTTGGCTGTATGAATGTCTTCTTTTGAGAAATGTCTGTT
CATATCCTTTCCCACTTTTGATGGGGTTGTTTGTTTTCTT
GTATATTTGTTTGAGTTCTTTGTAGATTCTGGATATTAGC
CCTTTGTCAGATGAGTAGGATGCAAAATTTTCTCCCATTC
TGTAGGTTGCCTGTTCACTCTGATGGTAGTTTCTTTTGCT
GTGCAAAAGCTCTTTAGTTTAATGAGATCCCATTTGTCAA
TTTTGGCTTTTTTGCTGCCGTTGCTTTTGGTGTTTTAGAC
ATGAAGTCCTTGCCCATGCTTATGTCCTGAATGGTACTAC
CTAGATTTTCTTCTAGGGTTTTATGGTATTAGGTCTAACA
TTTAAGTCTCTAATCCATCTTGAATTAATCTTCATTATAA
AGAAATTGGAAAGGATCAGTTTCAGCTTTCTGCTTACTTG
GCTGACCAATTTTCCCAGCACCATTTATTAAATACTCTCC
TTTCCCCATTTCTTGTTTCTCTCAGGTTTGTCAAAGATCA
GATGGCTGTAGATGTGTGGTATTATTTCTGAGGACTCTGT
TCTGTTCCATTGGTCTATATCTCTGTTGTGATACCAGTAC
CATGCTGTTTTGGTTACTGTAGCCTTGTAGTATGGTTGAA
GTCAGGTGGCGTGGCGTACTCCAGCTTGTCCTTTTGACTT
AGGATTGTCTTGGCAATCTGAGATATTTTTTGGTTCCATA
TGAACTTTAAAGCAGTTTTCCAATTCTGTGAAGAAACTCA
TGGGTAGCTTGATGGGGATGGCATTGAATCTATAAATAAC
CTTGGGCAGTATGGCCATTTTCCGCGATATTGATTCTTCC
TATCCATGAGCATGGTATGTTCTTCCATTTGTTTGTGTCC
TCTTTGATTTCACTGAGCAGTGGTTTGTAGTTCTCCTTGA
AGAGGTCCTTTATATATCCTTGTAGCTGGATTCCTAGGTA
TTTTATTCTCTTTGAAGCAATTGTGAATGGAAGTTCCTTC
CTGATTTGGCTCTCTGCTTGTCTGTTACTGGTGTATAAGA
ATGCTTGTGATTTTGCACATTAATTTTGTATCCTGAGACC
CGGCTGCAAGTTGCTTATCAGCTTAAGGAGATTTTGGGCT
GAGACGATGGGGTTTTCTAAATATACAATCATGTCATCTG
CAAACAGGGACAATTTGACTTCTTCTTTTCTAACTGGATA
CCCTTGATTTCTTTCTCTTGCCTGATTGCCCCTAGCCAGA
ACTTCCAACACTATGTTGAATAGGAGTGGTGAGAGGCATC
CTAATCTTGTGCCAGTTTTCAAGGGAATTTTTCCAGTTTT
TTGCCCATTCAGTATGATATTAGCTGTGGGTTTGTCATAA
ATAGCTCTTATTATTTTGAGGTACATTCCATCAATACGAA
TTTATTGGCGTTTTAGCATAAGGGCTGTTGAATTTTGTCA
AAGCCTTTTCTGCATCTATTGAATAATCATGTGGTTCTTG
TCTTTGGTTCTGTTTATATGCTGGATTATGTTTATTGATT
TGCGAATGTTGAACCAGCCTTGCATCCCAGGGATGAAGCC
CACTTGATCATGGTGGATAAGCTTTTGATGTGCTGCTGAA
TCCGGTTCACCAGTATTTTGTGAAATTTTTGCATCGATGT
TCATCAGGGATATTGGTCTAAAATTCTCTTTTTTTCTAAT
TGTGTCGCTCTCTGCCAGGCTTTGGTATCAGGATGATGTT
GGCCTCATAAAATGAGTTAGGGAGGATTCCCTCTTTTTCT
ATTGATTGGAATAGTTTCAGAAGGAATGGTACCAGCTCCT
CCTTGTACTTCTGGTAAATTCAGCTGTGAATCCATCTGGT
CCTGGACTTTTTTTTGGTGGGTAGGCTATTAATTGTTGCC
TCGATTTCAGGAGTATACTATTGGTCTATTCAGGGATTCA
ACTTCTTCCTGGTTTAGTCTTGGAAGAGTGTAAGTGTCAG
GAAATTATCCATTTCTTCTAGATTTTCTAGTTTATTTGCG
TAGAGGCATTTATAGTATTCTCTGATGGTTGTTTGTATTT
CTGTGGGGTCAGTGGTGATATCCCTTTATCATTTTTTTAT
TCGTCTAGCAGTTCCTCTCTCTTTTCTTCTTTATTAGTCT
TGCTAGCGGTCTGTCAATTTTGTTGATCTTTTCAAAACCA
ACTCCTGGATTCATTGATTTTTTGGAGGGTTTTTGTGTCT
CTATCTCCTTCAGTTCTGCTCTGATCTTAGTGATTTCTTG
CCTTCTGCTAGCTTTTGAATGTGTTTTTTTGCTCTTGCCT
CTCTAGTTCTTTTTTAATTGTGATGTTAGAGTGTCAATTT
TAGATCTTTCCTGCTTTCTCTTGTGGGCATTTAATGCTAT
AAATTTCCCTCTACACACTGCTTTAAATGTGTCCCAGAAT
TCTGGTATATTTGTATCTTTGTTCTCATTGGTTTCAAGAA
CATCTTTATTTCTGCTTTTCATTTGGGTTATGTACCCAGT
AGTCATTCAGGAGCAGGTTGTTCCAGTTTCCATGTAGTTG
AGCGGTTTTGACTGAGTTTCTTATTCTGAGTTCTAGTTTG
ATTGCACTGTGGTCTGAGGAGACAGTTTGTTATAATTTCT
GTTCTTTTACATTTGCTGAGAGTACTTTACTTTAATTATG
TGGTCAATTTTGGAGTACAAGTCACGATGTGGTGCGAGAA
AGAATGTATATTCTGTTGATTTGGGGTGGAGAGTTCTATA
GATGTCTGTGGGTCGCTTGGTGCAGAGATGAGTTCAATTC
CTGGACATCCTTGTTAATTTTCTGTCTGGATTGATCTGTC
TAATGTTGACAGTGGAGTGTTGAAGTCTCCCATTATTATT
GTATGGGAGTCTAGAAGTCTCTTTGTAGGTCTCTAAGGAC
TTGCTTTATGAATCTGGGTGCTCCTGTGGCCCAGGTGCAT
ATATATTTAGGAGAGTTAGCTCTTCCTGTTGAATTGATCC
CTTTACCATTATGTAATGGCCTTCTTTGTCTCTTTTGATC
TTTGATGGTTTAAAGTCTGTTTTATCAGAGACTAGGATTG
CAACCCTGCTTTTTTTTGTTCTCCATTTGCTTGGTAGATC
TTCCTCCATCCCTTTATTTTTGAGCCTATGTATGTCTCTG
CATGTGAGATGGGTCTCCTGAATACAGCAGACTGATGGGT
CTTGACTCTTTATCCAGTTTGCCAGTCTGTGTCTTTTAAT
TGGAGCATTTAGTCCATTTACATTTAAGGTTAATATTGTT
ATGTGTGAACTTGATCCTGTCATTATGATATTAACTGGTT
ATTTTCTCGTTAGTTGATGCAGTTTCTTCTTCTAGCCTCG
ATGGTCTTTACATTTTGGCATGTTTTGCAATGGCTGGTAC
GGTTGTTCCTTTCCATGTTTAGGGCTTCCTTCAGGGTCTC
TTGTAAGGCAGGCCTGGTGGTGACAAAATCTCTAAGCATT
GCTTATCTGTAAGGATTTTATTTCTCCTTCACTGATGAAA
CTTAGTTTGGCTGGATGTAAATCCTGGGTTGAAAATTCTT
TTCTTTAAGAATGTTGAATATTGGCCCCCACTCTCTTCTG
GCTTGTAGAGTTTCTGCTGAGAGATCTGCTGTTAGTCTGA
TGGGCTTCCCTTTGTGGGTAACCCGACCTTTCTCTCTGGC
TGCCCTTAAGATTTTTTCCTTCATTTCAACTTTGGTGAAT
CTGGCAATTATGTGTCTTGGAGTTGCTCTTCTGGAGGAGT
ATCTTTGTGGCGTTCTCTGTATTTCCTGAATTTGAATGTT
GGCCTGCCCTACTAGGTTGGGGAAGTTCTCCTGGATGATA
TCCTGAAGAGTGTTTTCCAGCTTGGTTCCATTTTCCCCTC
ACTTTCAGGCACCCCAATCAGGCGTAGATTTGGTCTTTTA
CATAATCCCATACTTCTTGCAGGCTTTGTTCATTTCTTTT
TCTTCTTTTTTTCTTTTGGTTTCTCTTCTCGCTTCATTTC
ATTCATTTGATCCTCCATGGCTGATACTCTTTCTTCCAGT
TGATCAAGTCGGTTACTGAAGCTTGTGCATTTGTCACGTA
TTTATCGTGTCATGGTTTTCATCTCTGTCATTTAGTTTAT
GATCTTCTCTGCATTAATTAGTCTAGCTGTCAATTCTTCC
ACTCTTTTTTCAAGATTTTTAGTTTCTTTGCTGGAGTGCG
TAATTCCTCCTTTAGCTCTGAAGTTTGATGGACTGAAGCC
TTCTTCTCTGCGTCGTCAAAGTCATTCTCTGACCAGCTTT
GATCGTTGCTGGCGATGGGCTGCGCTCCTTTGCAGGGGAG
ATGCACTCTTATTTTTGAATTTCCAGCTTTTCTGCCCTGC
TTCTTCCCCAGCTTTGGGGTTTTATCTGTCTCGGGTCTTT
GAGGATGGTGATGTACAGATGGGGGTTTTGGTATAGGGGT
CCTTCCTGTTTGATAGGTTTCCGGCTGACAGTCAGAAGGA
CTGTCTGTTAGTCTGTTGGAGATTGTGAGCTGCACTCCAG
ACCCTGTTTGCCTGGGTATCAGCAGCAGAGGTTGCCGAAG
ATAGAATATGCAGCTGAACAGCGAGTGTACCTGTCTGATT
CTTCCTTTGGAAGTTTCCTCTCAGGGGTGACTCCACCCTG
TGAGGTGTGGGGTGTCAGACTGCCCCTAGTGGGGATGTCT
CCCAGCTAGGCTACTCAGGGTCAGCGACCCACCTGAGCAG
GCAGTCTGTCTGTTCTCAGATCTCAACCTCAGCGTTGGGA
GATCAGCGGCTCTCCCAAAACTGTCAGATTAAAGTCGTTG
GCGTCTGCACGCCCCGCTGCTTCCCCTATTGGACTTCAGC
TGTGTGCTGTTCCCAGAGGTAGGCTTCCTTGAGCTGCTGT
GAGCTCCGCGATTCGAGCTTCCCAGGCACGTTTACCTACT
TAAGCCTCAGCAATGGCGGAGCCCCTCCCAGCCTGCGCTT
GCTGCCTTATGGGATAGATCGCTGACAGACTGCTGTGTTA
GCAGTGAGGGAGGCTCCGTGGGCGTGGGACCCTCCCGGCC
AGGTGTGGGATGTGTCTCCTGGTGTGCCTGTTTCCTTAAA
GGCATGAGTATTGGGGTGGAGTTAACCGATTTTCCAGGTG
TTGTGTGTCTCAGTGCCCCTGGCTGGGGTCGGTTCCTTTG
CCATCTCAGATGGCCGATGCCTGGCCCTCTTCCTTCTAAG
CTGGTCAGGCTGCAGCAGCTGACCAGCACCGGTGTCGGCC
TCCCTAGTGAGATGACCCCAGTACCTCAGTTGAAAATGCA
GAAATCACCCAAAGTCTTCTGTGTCGCTCGCGCTGGGAGT
TGGAGACTGGAGCTGTTCCTATTCGGCCATCTTGCTCCGC
CCTCCCCCGTTTTGCCTTTCTTTATCCTTATGTCTCAGGT
ACATCTTCTGTAAACAGACCATGTCTTGATTTTTAAAAAA
ATAATTCTAGTTTTATAACTTCTCTGGAGAAGCATTTCTC
TTCAAATTGCTTATGATTATTTACGTATTTGAATTTCTTT
CTTTTATTTAGTGCTTTTATTTGACCCGTGAAATAATACC
TATCTGTCTAGCTATCTGTGTATCTATTTATCTATGTCTA
TCTCTGCCCCTACTCACTGGAACATAGTTCTTAAAATTTT
TGTAATTTCCTAACTGATAGGTGGGCTAGGAGAATCTTTT
GTTCTGTTGGTCTCTGATCCAGTTCTTAAGATAGAGCTCC
CAACACCATTATAAATAGAAGTGGTAGGAGACGCTTTTAT
TCTATTATTTGGTCTGTACCCCATTTTCTGATTTGGAGCT
GTTAAGACCTTTGTAATATCCTGAGTAATAGGAGCATCTG
ATGCAAGCTCCTAAATTTCTGGAATTTTCTGTGATCATAT
GTGATAGGAGTATCTTTTGGTCTAATGAGGTGACTTTGGT
GAGCTCCTGGATGGGGGCTGGTCACTAGAAAGATCCAGCC
ATGATTATACGCTTGGAGCTTTCTGCCTCAAACCTCATTC
TCTGGAGAGTGGGGAGGGCTGGAAATAAAGTTAAGAATCA
GTCATGCCTATGTGATGAAGACTTCAATAAATCCCTAAAC
TCTGAAGTTTAGGGAGCATTTAGGTTGGGGAACACATTCA
TGGGGTGGAAGAGTAGTGCTTCCTAACTCCATGAGGACAC
AAGCTCCTGCACTCGGGACCGTTCCAGACCTTGCCTTATG
TATCTCTTCATCTGGTTGTTCATCTATATTCTTTGTTATA
GTCTTTGTTATTAAACTGGTAATTAAAAGTAAAGTGTTTC
CCTGAGTTATGTGAGCCACTGTAGCAAATTAATCAAACTT
GAGGAGAGAGTTACGGGAACTTCAATTTATAGCTGGTCAG
TCAGAAGTACAAGTCACAGCCTGAGACTTGTGATTGGAAG
TAGGGAGCAGTCTTTTGAAACTCAGCCTTAATCTATGTGA
TCTGATAGGTACCTCCAGGTAGACAATGTCAGAATTGAAT
TGATTGGAGGGCATCCAGCTGGTGTCTGCCAGGGAATTGC
TTGGTGTGTGGTGAACCCCCTTCCAATATCTTGTGTCAGA
ACAGCTATGCTGAGTGGTGAGTGATAGCAGGAAAAACACT
TTGGTTACTTTTATATCTCAGAGTCCCTTCCCATATTTTA
AAATTCTATTTTTCCTTATTTTATTTTTTTTACTAATTTA
GTTGTTACACTTTTCTATTCCTATTCTTTTAGTATTTACC
CTATAAATGTACTTAACAAGTTCTAAAGTTAATTAATATT
TTAACCATGCTTTCAATAAATACAAAGGCCTTAGATCTTT
GTACACCAAAAATATACTTCTCTAAATTTATACTCTTCTT
GTCAATAATTTTTGTCTTGCATATTAAACATTTTGGTTAC
TGTTTTATGTAGTCAACTTGTTAAGCTTACATAAGTTTAG
CACTTCTTTTTCCGTTTCTTTTTTTGCTCATATTATTCAT
GGAATGTTTGACCTTGCTTCTAGGATCATTTTCCTTCACT
CTTTTATCCTTGAAGATTCTTTTGGAAGCTTTTTTTGGGG
CACTTTTTCTCAGTTTTTATTTACTTACTTTTTGAAAATG
TCTTCATTTGAAATGTTATTGGAAGGCAGTTTCCATGAAT
ATGAATTTCTAGGTTGAAAGTTACTTTATCTTAGCATTTG
AATATACTATTTTTTTTTATATATATCCGGCTTTCATTGC
TGCCGATGGAAAGTCAGCTGTCAGCTGTCAAGCTATTCAT
CACTTTTTTTTAGCCACTGGGATGCTGCACAAAGCTTCTC
AGAAATAGCATTGCTCAATTCCCAAGGACACCATTCACAT
AGACCATAAATGACTAGTACCATCTATAGTAGTGTATAGC
TTGCACAAATGTACATGGCAGCCCTCAGAATTTATCTTTT
CTTTCTACTACTTTTAAGATTTTCTCTTTGTCTTTGATTT
TCTACATTTTTAATACAGATAACTTATTTAAAAGTTTCTT
TTTATTTACTCTGCTTGAATTCATCCAAGTGCCTAAATCT
AAATACTGAAACTTTTTTTTATTTTGACAATAACCACAGA
CATTCCTTCTTCAAATATTGCCTTTCCCTTATTTATTCTT
TTCTTCTGCTCAGAGCACTGATTAGATTTATATTGACTTT
TCTTCCTCTAGCCTTCATTTCCCTCAATCTCTTTTTCATG
CATTATTTTTATCTCTCTATGCTGCATTTTTTGGTAATAT
CTCCAGATTTATTTTCCAGTTTATTAATTTTCTCTTTGGC
TTTGTTTAGTCTTCTATTTAACATAGGCATTGAATTTTGA
ATATTTTCAATGACAGTATTATTTATTTATAGAAGTACTC
TTTTTTGGTATTTGCTTGGTTAATTTTAATATCCTTTTAA
ATGTAATCATATTTGAAATCTTTTTTCTTTCTTTAATTAT
ATCAAATATATTTACTTTATACTCTATATTTGATAATTCT
AATATCTACGATATTTGTTTGTCTGACCCTGCACTTTGAA
TTTCTGCAGATTCTTGCTCATGGTGCCTTGTTTCTCAGGT
GTTTAGTGAATTTCCAAATTGTAATCTGTTTGTTCTGTCT
TTATATATTGGAATTTTAGTGATCTAATAACCTGGGAGGA
TTATCAAACTGAATCTACTTCAGAATAAACTTTGATTTGT
AGTTTTTTAGTCCACACTAATAAAATTTGGTACGTAAGTG
CCAACTAATGGTTTATGATGCTACAGAGAGATTGCCTTTT
CTCCCAGTGCACCTGGAGCCAAATTAAAGATCAGTAAATC
ATCTTTGGGAAGCATTTTACCTGAATCTTCCACTGAGTGT
GGAATACCTTTGAGCATACCAGTTTTACACAACAGTCTTA
TTTGAATTTCTACCAAGTCGGACCCCTATGTTTGTGTGGT
TTTATAATCTCAAGCCATCAAGAATTAGCAGATTTTCTTT
TGTGGTTTTATAATCTCAACCACCAAGAATTAGCAGATGT
TCTTTGGAAAAATAAACTGCATTCTTCTTATTCCTATGAT
AGGGGATAGTTTCCTTTTCTTTACCACAATCCACTGCCCA
CTGATCAGCACACTTTCTCTGTAAGGTCTTCTTTGAAACT
TCTCTTTAAGTGTGTCTCAGAATTAATCAAATACTCCCAC
CTATTACCCTTACTATTCTTTTCACCATGTCTCTAAAAAC
TTGTAACATTTATTTGTTTCCTTGTATTTTCTCAATTGAT
GACGAGTCCTTTACAGAGACTGTGTTTTGTTCATCTCTGT
ACTGCAGTACCTCATACTGTATCTGCGTTATAACTTGTTG
GTGAATAAATGAATGAATTAATGAATGAACACCATTCTTT
TCTGCTTCCATGCCTTTGCTCTTGCTGTCCGTATGTTTGA
AAGGTCCATTTTTAATAATATCTTTCTGGTTTATCATTAA
CTTAGATGCTGTGTCTTACAACCTTATTTGGCAGCAATCT
GTTCTTTATTGTTGTGGTACTCAATCGCTTTCCATTCATA
CAGTTCTGTACCTTTATGCCTTATCCTATAGTGACTTTGT
TATTTATTTCTATATTCCTTACAGTGCCTGACACAGGGAT
GTACGTAAAATAGGTATTCAATAACTACTGTTTGATTGAG
TAGAAAAGTAGAGTCATCTTAAGGGCTCATCTCAGGGTCA
AATTCTGAACTCCATTTTATAGACAGTTTGTTTGACTTCT
GTCCCAAATATCTTTTCGTCCACCCCTAAGTATTTTCAAT
TTGTTAGAAGCTGAAACTCTTACAATTATGTACACATAGG
AATTGGCTCATGTGATTATGGAGGCTGAGAAGTTCCACAA
TATGCCATCTGCAAGCTGGAGAACCAGGAAAGCCAGTGGC
ATAATTCAGTCTGAGTCAGAAGGCCTGAGAGCCAGTGGAG
TCAATGGCATAAGTCATAGCCCGAGTCTGAAGGTCCAAGA
ACCATAAATGCCAATGTCCAAGGGCAGAATATGGAATTTT
CCTTAAAAAAAGGAAAATTAACCCTTCCTCTGCCTTTTTG
TTTTATTCAGACTGTCAAGAGATTTGATGGTATCCATCAC
ATTGGTGAAGGTGATCTCTTCCAGAAACACTCTCATAGTT
GCATCCAGAAATAATGTTTTACCAACTCTCTAAGTTTCTC
GGCCAAATTGACATGTAACATAAACCATCACAACAAGTAA
ACTATAATTAAAATCAAATTCAAAAAATAAAAAATAGAAT
AATAAAAATACTAACAAACAAGGGTAAAAACATATATACT
ACTAATAGGGGTATAGAAGAGAAATAACTAAACTCCCAGG
AATATAAAGGAAGGTTTGGGAGAGGATAAAATATTTTAAC
TGAATCTTAAAGAAATTATTCAGTAGGAGATGTAGAAAGT
CATCCTTGCAGAGGACTATTATGGTTTGTTTTTTGAAATA
AAACTTTATTTATTAACACTGAAATTTAAATGTTTTATAA
TTATCAGGTGTCACAAAGTATTTTTCTTTCTAATTTTTTC
CAGTCATATACAAATGTAAAATAAATCTTGGCACATGGGA
CATACAAAAACAGATACTGAATCAGCTTTGGCCTGCAAGC
TATAATTAAATGAATCCTAATCTTTTTGCTCCAGATGCTT
CCGTCTCCTAATTTTATATTATGGGTTGTTTTGAATGTAG
CAAATTTCCAGAGGGAGAAATGTATAGGGATGGGGGGAAT
CAAAGAGAAGGATATTGTTTGCAACCATTATAAATTAGAT
TTTAGCACTCCTTGGTCTCTTCCACACCTTTTCACTTGTT
CCTTCTTCTGTTTCAGGCACTCTTCCCCCACTATCCCTTT
GGCTAGCTCCTTGCATCTTAAATTTCCATAGTTAGATGTT
AGATTAAAAGTTATTTTTCCAGATAGACCTTCTTTGGTCA
CCATAGATAATTTAATTTCTCCTCCCCAATCTTTATCTTC
ATCCTGTATTTATTTCTGTAATTTTGTATTTTATTTTGTA
ACTGTCTGTTTATATGTTTAAAAGTCACCTTTGTCTGTAT
CCTCTCAAATGGAAGCTTGAATGTCTTGTTTACAATTATG
TCTCAAGCATAATCAGTGGTTATTAATAATTTTTTTGTAC
TATGGCTTGCTTTGACAGTCTGATGAAACTCCTCAAAGTG
ATGTTTTTAAGGGCATAAAATAATATATACAATATTATAG
AGGAAGCCAATTATATTAAAACACAATTATTAAAATACTA
GAAAATCAAATTTGTGATACAGTAATACATGGAATTTTTC
AACAATATCTAGTGGTATATCTAATAACTACTGTACATTT
GAAATTGTGATTAGCATAAATGAAATTTCAAGGTTTCTAT
AACTAATGTAATGTGAAACAAAAATATTTGTGACCTTTTA
TTGGTGACAAAGTAAGAGGTATTGCTAATGATTGTGCTGG
AAAGCCATTTAAGCAATGGTGACATGATCTACTTTATCAT
GGTTTGCAACACCGTGTTGGTCTTGACACCATCTTTGCAG
GGATGCATAGAGCTTTGCTCCAGGCAAGATCTGCCCTATC
TCCCTAGTCCCTTATGCCATTAGGCAGGGAGGTGAATAAA
TATTATCCTTTCTCTCTTTAAAAATGCCCAACTCTTTTGA
ATCTTGTGCCAGTAGATGACACCAAACATTCCCAATTATT
GTTTTATACATTTATTGAATTATTTTGGAATTTTCCTTTA
TTTCTTGAAAATTTTAGATAATGGCACCATGTTTTTCTTT
CCAGTAATACTTCTATTACAATTTTTAATGATGTCAATAT
GTATGTAGATGACTTTCTGATACTTTAGGATCTTGATTCC
TTGACCTCTTCATCCTCAATGAATTTGTACTCCATGTCAC
TTCAATTATTCATTCACATCATCATAACCTTGCTATGAAT
AGCAAAAATACCCTCTCATTAATGTCTCTGAACTCCTCAT
CTTCTCCCTCAAATCTATAAGACTGCAGTGTTAGCTGGTT
TGGGCATTCAGGGAAATGTCTCCAAGCAGGAAAACCACCA
ACTTGTAGTTCTTCCTTGATTCAGAGGCATTCTTTCAGTT
CAAGTTTCTACATTTGTTTTTATGCTTTTGTCCAATGTTC
ATTAATTTTTTCAGGATGAATCACTAGACCCCTTCATGTT
GCCATTCTTTCTATTAAATTGTAATTTCAGTTAGTGTATT
TTTCTATTTCTAGAATTTCTATTTGTTTCTTCAAATCTAA
GTTTTAACATAGTTTTCATTAAAAGTATTTTCCCATTTTT
GCTCATATTTTCAAGCTTTTTATTAATTTCTTTATATAAA
GTGAGAACACATTGTTTTACAATTTGTGTTTGACAATTCT
AATTTCAGAAGTCTTTCTGGGCCTGTTTCTGTTGTCTGAT
GTTTCTGTTAGTTCCGACCCATTATGCTTTGATATATTTT
ACACACACACACACACGCACACGTGCGCACGCGCACACAC
ACACACACACACACACATTTGGTGCTTGGTTAGTTTTAAC
TTTTTTTTTTAGACAGAGTCTTGCTCTGTAGCCAGGCTAG
AGTGCAGTGGCACTGTCTCGGCTCACTGCATCGTCGACTC
CCAGGTTCAAGCGATTCTCCTGCGTCAGCCTCCTGAGTAG
CTGAGACTACAGGCACATGCCACCACACCCAGCTAATATT
TTAATTTTTAATAGATACAGGTTTCACCATATTAGCTAGG
CTTGTCTCCATCCCCTAATCTCAAGATCTGCCCACCTCGG
CCTCCCAAAGTGCTGAGATTACAGGCATGAGTCACCGCAC
CTGGTCAGTTAGTTAATTTTGTGGTGCTCATTTACTTGAT
AAAATGTTCATGAACATTCTTAGAGGCCTTAATAAAGACA
TATTTACTAAAGAGATTATTTGCATTTACTTCTGGTAAGA
GACTAGTTGACTACTTACCTGAACCACTCAAAACTGAAAT
AATAACTTGAATTTTTAAAAATAACCTAAATGATGTGGAT
TTGGGCTCCAATCTGGGCAAGGTAGATTTGTGGTTACAAC
TCACTAGTGATAACTTCTCTCCATCTGCTTCCCAACCCCT
GCTTTATTGAGTGCCAGGATAACTCTCCTCGCAGTTCACT
GGAGGTGAGGCATAGATGAGGTTTACCTGTACCTTTCTAG
TGTAGCCCTTAGGCTACCAGCTTTAAAGGGGTAGATCTAT
CAAATTTTCTACCTCAATTGGGCATTACTTCCTGTGAAGC
TATCAAAAGCCAACTGCCAAAGATCAAATTCCTCTGATTT
GGTGAAAACTTTGACAACAAAAGCAGCTTCAGTTCTCTGA
ATTCCTTTCTGGCTTCTGCTTTCATTTATATTTTCAACTT
TAATTGTTTACCATCTTGTTAGCTTTTTAATACTCTTAAG
GTTTTTAAAGTATCTATCTTTTATAATATTTTAAAGTTTT
TTTCCTGCAGAATTATTGGTACAGAAACTTAGCCCTCAAT
ATTCATTTTCTGCCTATGCTTTTTCTGTATTTAAATGCAC
AATCAGCATCTCAAATTTAACATTTCAAAATATGCTTTAG
ACTCTTGGCCCCAAGGCCAAATGAGGTCCTCCTCTAGAAC
TTCCCATCTCAGTAAAACCAGCTCCATTCTGAAGAACCTC
AGGTAAAGCTCTTGGCTTCATCCTTGAATCTCTCATTATC
TTACACTTCATATCTAATCCAGTAGCAGGTCTTGTCAGTC
ATGTTCTCAAAATAGACCCAGAATGTAACTAACTGTCACC
AGCTCTGCTACCACTACTCTGACCACATTATGGTTATCTT
TTACTGAATTCAACATAGAAGCCTCTTATTTGGTTCTGAT
GCTTCTTCCCTCTCCCAACCACTCGAATCTCAATGAATCA
ACCAGAGTGAGGATCCTTTATGGATATCATTACTCCTGTT
ATTCCTCTATCCTAAAATTCCCAGTCTACAGACTACTCAG
CTTACCTAGATTAAAGTTCAAAACTCTTTCAGAGCATGCC
AGGCTTCCACGATCTACCTGCCCACTAACCCAGAGGACTT
GTCTGACCTTGTAAACGACCACTTCCTCCACCCACCCCCA
AACTCTTCTCTGGCTACACAAACCTCCTTACTGCCCCTCC
AATGTGCTTCCACCTCAGGGATTTTATACTTTGTAGCATA
AGATCACATTGGAAATAGGTCTTTGCAGGTGTAATTGATT
AACAATCTTGAGATTAAGTCATCCTGAATTTTGTGTGGGC
CCTAAATTCTGTGAATGTATTCTTATGAGACAAGGAAAGG
AAACAGAGAGACACTAGATAAAAGAAAACCGTGTAAAGAT
AGGGGGAGAAATTGGGGCTATGCTTCCAAAAGTCACTAGA
AGCCAGAAGAGGCAAGGAAGAATTTTCCCCTACAGACTTC
AAAGAGGGCATGGCTCTGCTGACACCCTAATTTTTAACTT
CTTGCCTCCCAAACTGTGAGAGAATAATTACCTATTATTT
TAAGCCAGTGAGTTTATGGTACTTTGTTGTGGTGGCCCTA
GGAAACTAATACTTCCTGTTTCTTCTGCTTGGAACACTCT
TTCCCCATGTGTCCCTACTTGGCTTAATCTTTTGATTTCT
TCAGGTCTCTGCTCAAATATCATTTTAGCGGAATGGCATT
TAGGACCACGCAAAATAAACAGCACCCTTTTCAGTCACTT
TCCATCCGTTGCTCTGCTTTATTTTTTTAATGGAACGTAT
TACCATTTGATGTACTATCTTTATTCTGTTTGCCACCTAT
TCATTTTCTGTCTCCTTCCACTAGAAAGCAGGAGCACAAA
AACAGAAATTTGTCTTTCTTGTGCACTGCTCCATCAGCAG
CACTTAGAATAGAATCTGGTACCTCACAGACCTGCGGTGA
ATACCTTTGCTATGTATGAATGTGCAGTATGGCTTACTTG
TACAAAATCGTTTGGTGAATAAGCTACCAATAAGTCAAAA
TATGTTAAAATATAAAATACCAAGTCCCAAATATTTAAAA
TATATTTAAAATACCTATATCAAACAAAACACAGAATACC
AAAATATGTTAAAATTTCACATTTGAAGTGTTTTTTGCAT
ATGACAAAAAGAACATGGGCTTTGAAGTGAGAAACACCCA
ATTTCTAACATCAGCTCTTTATTTTATGACCCTGTGATCT
TGAGTAAAGCAGTTAACCTTACTGAGTCAAAAATTTGTAA
GATAATCTTTATCATGTAGAGTCGCTGTGGACTATAGATA
ATGAGAAAATTATATGTAAAATACCTAGCCCTGTGCTTTT
CATACACAGGAGAAGCTCATTGAATGTTCTTTGAGAACGA
TTATATGAAAATAACAAAACCAACCCCAAACAAAGCCATG
ATAATAATGTCATGGACATACATTTTGTGTATGTCAAATA
CACACCAGACACACACACAGATGTGCATCTACATATAAAG
GTATATGTATGTACACAGACACACACATACAGAGAGATAT
ATATGTGTATATACATTTATGTGTGTAAACATATTGCTCA
CATATACCTACATATGTACAGAATTTTGTGTATGGTCTAT
CTACAGAGACTGAGACTAGATTAGTTAGAAAGGATATTGA
CTTCACAATGTACCTTGATAATTATACCTTTGAATTCTTA
TGGTAAAAATGGCCCACATTGAAATGCGTTTCTTTGTTTA
CTCAATGATAAAAACAAAATCACTACCTCAAAAAACACAT
ATCTTAAAGTTCCTGCCTTTAATTTTGTGACCTCTACATG
TCACATAATTAAATCAATGTTACAGATTAAAGAGATATTT
TCTTTTGAAATATAGTGTGCTAACATCATCACAATAAACA
AGTTCTGGCTTGGAATGGAAGTCATATGGTGAAATAGGAA
CAGAAATGGAGTGGAAATCAACTTCATATTTGCATTTGAT
GAGTGACTTTAAGTAAAAACTTCTCTATATTTTGGTACCC
ACATGTCTAAAATTAGAAGACTATTCTAGCTTCATGGAAC
TTTTGTTCACCCAAAGAATATATTTTTATAACCTGCTTCT
TCTTTTGTGAAATGAAAGCAACACACACTATTTTTGTGAG
AATTAAAGTAATGCACTTGAAAAACTCTAAAACTGTGTTT
GGCACGTGATAGGTACCAAAATAATCCTTGTCGAGTTTGA
TCTGACACAAAAATTCCTTCATTTCTGGAATCCAAATTCA
TCTTCAAACTTTTAGTCTCACTGAGAGTTTTTTTTTTTTT
TTTCCTCTGAAAATGTGAAAGCTGATAAGAGGTCTGTTCA
TGACCACCTTCCTCAATGACATATTACTTATCGACTTCTG
TGTTAAGGAGGTATATTGAACCACTAATCTTATGTAAACA
AATTGCTTTATTTTGGTAGAAGTCTCATAGTAGGAGCGCC
AACTAAGCCAAATAATTTGAAGATAAACGAAACTCTTCAA
AGAAAATATAACAGCACAGCATAAATCTATACAACTATAG
ATCCTTTCTCCCCCAAAGAGAGCACTTGAAAAACAATAAA
TAAATCAATTGTCTTTATTCCCTGCTGAAATTCAACCACT
GGCAGAATAAAGAGCTTTGAGCAAAATTGGTTTACCAAAT
TCTCAGCAGGATAATTTGCTTCTTTTGTGTCCTGGGTACT
GTCCTAAGCTTAATGGAGACATACACAGAATTTAGTATCT
ATGTCCCCACTCCCTTGAGTACGCCCCTTGGGGTCTCACC
CTCATGCTAAGCTGCTTATAAACATATTTTCTAAAAATAC
GACTGGGATTTTTTCAAAGAATTCCAAAATGAATTGCTAA
GAGAAGAATGTTTTTGATTCTAGTGTAAGCCAAAGGGTTT
TTGGAGTCTACTGCTTTTGTGGCACATTGATTAAAGGAAA
CATAAGCAGGATCAGCACTAGGGCAAGGCTTACATTTATT
TCATTACTGGTATGTGTTATAAATCTGATTTTTTTTTTTT
TTTGCCACAGAACAGGTTCTAGATAAAATTATATGTGGTA
CAAAGGAGACAATAGGTATTTCATAAATGAGTCAATTAAA
AATAATTTGTAGTTGGAGGTATCATACCCTCTTTCCTCTT
CCACATCTCAGTCTATTCTGTTCTGTCTTGACCTCACACT
TCATGCTTTGCTCTCTTTTCATCAAGGTTTGTCATCACCT
TGCTTCTCATCGTTGACCCCACTAAAACTTCCAAATCCAG
CCTGATGTTACTCCTGGACCTGTAATACAAATTAATTAGT
CAAAAAAACTCCCCTTTATGAAACTGCAAATGATATTTTA
GTTATCTGATCACTCCACCTCTACTCTTTCCTGCTCAGTC
CAATAATAACTAAATCTATAAGACCATACAAGCTGGTGGG
GTGATGTTCTGTGGTATACAAGTTTTGTAGTCCCTTCCAA
ATCTCATTTACTTCACTTTCAAATAAGGTTAACGAAGTTC
ACTACTTTAATAGGGTTCTGGCAGAAAAATATTGCAATAG
TAGGGGTCTGAGTGCTAATATGAATGTCTTGCTTGCTCTA
ACCTGTATTAGTAATGGAATGGCTTATTACACATTAAAGC
CTCCTCTGAAACCCTTTTCTAGCACCTTAAGGAAATAATC
AATATGGTCTAATTAAAAATGACTGTTTTTTCCTCTACAT
ACAACTTGGGTTTGTGAATGATGATTTTTAGTTTTAGTTT
ATGGGTTTTTCAAAACACATGTATAGTGCTTATTATCTGT
CAGTCTCTGCTCTAAATATTTAGTAACTTGAAAATTAAAA
CAATCCTATCAGATAGACACTGTTACTCTGCTCATTTTAC
AAACATGGAAATAGAAGCACAAAAATTACCTAATTTGTTT
AAGGTCGTTAGGTAGTAAGTGATATAGCTGGACTGTGAAT
CCAGAAAACATGTTTCTCAAGTCCATACTCTTAATATCGT
GCTCTGCTTCTCTTAGAAGCAAGAGAAGGTTCTATTCTCC
TCAAGAAGATGCCTGGCTAAAAAAGTTGATCTCATGGAGA
TAGAGAGCAGAATGATTGATACCAGGGTCTGAGAAAGGTG
TGTGGTTCGGAGCAGAAGGGATGAAGAAAGGCTGGTTAAT
GAGTACAAACATACAGTTAGATACAAGGAATAAGTTCTAA
TATTTGATAACAGAGTAAGGTGATTATAGCTAACAACATT
GTGTTGTATATTTCAAAGCAGCTAAAAGAGAGGACTTGAC
ATCTTTCCAAAAAATAGAAATGAAAACACTCGAGGTGATA
GGCACTCTGGCCTGATCATTACACCTTTTATGCATGTAGG
AAAATATCACATGGACTCCACACATATGTACAAATATTCA
TTAATAAAATGTAATTCTGGGCAATTTAAACAGAAAAGGA
ATTTGGTTAAAGGACGTTGGTTAGGTGTAAGAACCAACAA
GAATTTTGAGGATTGAACATGGAAATGGGGCAGCAATAAA
AGAGACCAAGCATCAAAATCATACTACAGAATAATGTGGT
GAAGTTCCTGCAGCTGCTGCTACTGCTACTGGACACGGGA
TTAACAAGCTTTCATTGTTGTCACCACTGGGACACAATCA
TCATTGTTGCCATGGACACCTGCTGCTGCTGCTGCTGCTG
CTGCTGCTGCTACTGACTGCATGGATTCTCCACTGTTGTT
ACTTCTTAAGATTCCAAGTTCGGGCCGGCCGTGGTGGCTC
ATAGCTGTAATCCCAGCACTTTGGGAGGCCGAGGCAGGTC
GATCACCTGAGGTCAGGCGTTTGAGACCAGCCTGGCCAAC
ATGGTGAAACCCTGTCTCTACTAAAAATACAAAAATTAGC
CAGGCGTGGTAGTAGGCGCCTGTAGTCTCAGCTACTCGGG
AGGCTGAGCAGGATAATTGCTTGAACCCGGGAGACGGAGG
TTGCAGTGAGCCGAGATCAGGCGACTGCACTCCAGCCTGG
GCAACAGAGCGAGACTTTGTCTCAAAAATAAATAAATAAA
TAAAGTACAATTCCAAGTTCGAAGCAGTGCATCTAATTGG
TCAGTCATCCTAGGTCACATTCCCATCATATGTCACATTC
TATTTCACAGGAGGCTGGAAAACCAATATCTTGCCTTCTA
GTATTGCAGAATAAAATGCAGGAGTCCTGATGCTTATAAA
ATTTGACATACTTGTTTGAGACACACTTATTTGGGACATA
CACTAACAAATTATTCGCTGTTTATACGCAATTCAACTTT
AACTTGGTACCCTGTATTTTTATTTGTTACACCTGGGAAC
CCTAGGAGCTTCACAAATTTCTATATCCAGGGAAAAACAA
AGATTCATATGATGGAAAGTTCTCAAAACATAGGAATACA
TTCTTTATTGATCAAGGAACAAAATGACTAATGTGCACTA
CACACTCTTCTGACATTTTTATATATAGTCACAGCACGAC
AACTGTGTGGAAGGGGAAAAGTGCTTCCTGTCATTCAGTC
AACACTCAGTCTATTAACCAATGCTTTATTTTTAAAATGG
ATTCAACTTTTATTTCTCACATAAACTTCATTTCTCAGTA
ATAAATGGAGATTTCATTCCTAATCCTGAGAAAGTTTCAT
TGTTGTAGACTATTCAAGCTATATACAAACATATAAACAC
ATTCAGAGAACTTGTAAATGCAATATAAATAAATCAAGAA
ATCTATGTTATAAAATGTGAGCTCACTATGCGACATTCAG
TGCTCTGCATTTTATTATCTCAGCTTTACCTTCTGGCTAA
GAGTATAAAGCTCTCTGATACTTTAATTTTTAAGTGCACA
AAATGTTAGTGGCTTAGAACAAAATGTACCTCATAATCCT
TCTTAAAGAAAATATTTCTGATAAATTCACCCTAGAAACA
GGGAGAATAAGATAATTGGCAAAATTTTTATTTTGTTTAT
AAAATTCTTATAAATTTCCAGTTTATATATCATGCATATT
CAATTTTAAGCCTTTAAGAATAAGAGTTGGGAAAAAAAAG
CTGTATTCTAGCAGTCAAATAGATCCTTGGCAAAAGCTGC
AAATGGAAAGAGAAATTAATTTAATTTTTTCATTATTGTG
CCACCATAATCATTTAGACTTCCTGTACTGATTTAATATG
AATATATAGATTATATCAACATTAATTCATTCCTTTGCTG
GAGAATACCAATAACTACTTTCAGATTTGATAAACAGTGC
AAAAAAATCATTTGGATTTTCACAGGAGAAAATGGCCTCT
TAAAATTTCTTTGTTTTTTTAAGTCTAAAAGTAATAATAA
CTTATTAGAGAATTCATGTACGCAAACTTGGACTTTTTGG
TTATAGACAGAAATTTGAATTTTTGTCCTTATTTATTTGC
CCAAAGCAAGAAAGTAGATTAGTTTTTTACAAAGAGTGAT
TGAATGGGAAGGAGAGTGGTGGGCTGCCATATAGATTATT
CTAGTTCATTTCTAAGTGTGTTGAGATTGTAACAAAGATT
CAGAAAATATTTTGGACTGCAGAATAAGCATAAATTCAGA
TTCTCCATTATACGTTTTATGCTATCATATTTCTCTGAAT
CTTACATATACCTTATAACCTCTATGCCAGTGTTTCATTT
TATTGTTTTACTCATAGAAACAATCATTGAGCTAATGACA
TTTCAAGTCATATTACCTTGAAAATTGACTCTTCACGTGA
TTTAAAATACAGTTTGAAAATAAGGCAATTATTTACATAT
CCTTTCAAATAATTAATTATTTCTACTTTATTGTTTTGTT
TTACAGTAGAGAAAAATATGTAATTATTAAAATTCCGTGC
AATACAGAACATTTATATGAAAACATAACAGTCCTTTTTT
TTGTTTTGTTTTGTTTTGTTTTTCCTCTATTTCTTTTTTT
ATTTATTTTTATTTATTTTTATTATACTTTAAGTTCTAGG
GTACATGTGCATAACGTGCAGGTTTGTTACATATGTATAC
TTGTGCCATGTTGGTGTGCTGCACCCATCAACTCGTCAGC
ACCCATCAATTCGTCATTTATATCAGGTATAACTCCCAAT
GCAATCCCTCCACCCTCCCATGATAGGCCCCGATGTGTGA
TGGTCCCCTTCCCGAGTCCAAGTGATCTCATTGTTCAGTT
CCCACCTATGAGTGAGAGCATGCGGTGTTTGGTTTTCTGT
TCTTGTGATAGTTTGCTAAGCATGATGGTTTCCAGCTGCA
TCCATGTCCCTACAAAGGACACAAACTCATCCTTTTTTAT
GGCTGCATAATATTCCATGGTGTATATGTGCCACATTTTC
TTAATCCAGTCTGTCACAGATGGACATTTGGGTTGATCCC
AAGTCTTTGCTATTGTGAATAGTGTCGAAATGAACATACG
TGTGCATGTGTCTTTATAGCAGCATGATTTATAATCCTTT
GGGTATATACCCAGTAGTGGGATGGCTGGGTCATATGGTA
CATCTAGTTCTAGATCCTTGAGGAATCGCCATACTGTTTT
CCATAATGGTTGAGCTAGTTGACAATCCCACCAACAGTGT
AAAAGTGTTCCTATTTCTCCACATCCTCTCCAGCACCTGT
TGTTTTCTGACTTCTTAATGATTGCCATTCTAACTGGTGT
GAGATGGTATCTCATTGTGGTTTTGATTTGCATTTCTCTG
ATGGCCAGTGATGACGAGCATTTTTTCATGTGTCTGTTGG
CTGTATGAATGTCTTCTTTTGAGAAATGTCTGTTCATATC
CTTTGCCCACTTTTTGATGGGGTTGTTTGTTTTTTTCTTA
TAAATTTGTTTGAGTTCTTTGTAGATTCTGGATATTAGCC
CTTTGTCAGATGAGTAGATTGCAAAAATGTTCTCCCATTC
TGTAGGTTGCCTGTTCACTCTGATGGTAGTTTCTTTTGCT
GTGCAGAAGCTCTTTAGTTTAATGAGATCCCATTTGTCAA
TTTTGGCTTTTGCTGCCGTTGCTTTTGGGGTTTTAGACAT
GAAGTCCTTGCCCATGCCTATTTCCTGAATGGTACTACCT
AGGTTTTCTTCTAGGGTTTTTATAGTATTAGGTCTAACAT
TTAAGTCTCTAATCCATCTTGAATTAATCTTTGTATAAGG
AGTAAGGAAAGGATCCAGTTTCAGCTTTCTACTTATGGCT
AGCCAATTTTCTCAGCACCATTTATTAAATAGGGAATCCT
TTCCCCATTTCTTGTTTCTCTCAGGTTTGTCAAAGATCAG
ATGGCTGTAGATGTGTGGTATTATTTCTGAGGACTCTGTT
CTGTTCCATTGGTCTATATCTCTGTTTTGGTACCAGTACC
ATGCTGTTTTGGTTACTGTAGCCTTGTAGTATAGTTTGAA
GTCAGGTAGCGTGATGCCTCCAGCTTTGTTCTTTTGACTT
AAGATTGTCTTGGCAATGCGGGCTCTTTTTTGGTTCCATA
TGAACTTTAAAGCCGTTTTTTTGGATTCTGTGAAGAAACT
CATTGGTAGCTTGATGGGGATGGCATTGAATCTATAAATA
ACCTTGGGCACTATGGCCATTTTCACGATATTGATTCTTC
CTATCCATGAGCATGTTTTCCTATCCATGGTATGTTTTTC
CATTTGATAGTGTCCTCTTTTATTTCACTGAGCAGTGGTT
TGTAGTTCTCCTTGAAGAGGTCCTTTACATCCCTTGTAAG
TTGGATTCCTAGGTATTTTATTCTCTTTGAAGCAATTGTG
AATGGGAGTTCATTCATGATTTGGCTCTCTGTTTGCCTGT
AACTGGTGTATAAGAATGCTTGTGATTTTTGCACATTAAT
TTTGTATCCTGACACTTTGCTGAAGTTTCTTATCAGCTTA
AGGAGATTTGAGGCTGAGACAATGGGGTTTTCTAAATATA
CAATCATGTCATCTGCAATCAGGGACAATTTGACTTCTTC
TTTTCCTAACTGAATACCCTTGATTTCTTTCTCTTGCCTG
ATTGCCCTAGCCAGAACTTCCAACACTATGTTGAATAGGA
GTGGTGGGAGAAGGCATCCCTGTCTTGTGCCAGTTTTCAA
AGGGAATTTTTCCAGTTTTTGCCCATTCAGTATGATATTG
GCTGTGGGTTTGTCATAAATAGCTCTTATTATTTTGAGGT
ATGTTCCATCAATACCGAATTTATTGAGCGTTTTTAGCAT
GAAGGGCTGTTGAATTTTGTCAAAGGCCTTTTCTGCATCT
ATTGAGATAATCATGTGGTTCTTGTCTTTGGTTCTGTTTA
TATGCTGGATTACGTTTACTGATTTGCAAATGCTGAACCA
GCCTTGCATCCCAGGGATGAAGCCCACTTGATCATGGTGG
ATAAGCTTTTTGATGTGCTGCTGAATCCGGTTTGCCAGTA
TTTTATTGAGGATTTTTGCATCGATGTTCATCAGGGATAT
TGGTCTAAAATTTTCTTTTTTTGTTGTGTCTCTGCCAGGC
TTTGGTATCAGGATGATGTTGGCCTCATAAAATGAGTTAA
GGAGGATTCCCTCTTTTTCTATTGATTGGAATAGTTTCAG
AAGGAATGGTACCAGCTCCTCCTTGTACCTCTGGTACAAT
TCAGCTGTGAATCTATCTGGTCCTGGACTTTTAAAAATAT
GCTATTAATTATTGCCTCAATTTCAGAGCCTACTATTGGT
CTATTCAGGGATTCAACTTCTTCCTGGTTTAATCTTGGGA
GGGTGTAGGTGTCCAGGAAATTATCCATCTCTGCTGGGTT
TTCTAGTTTATTTGCATAGAGGTGTTTATAGTATTCTCTG
ATGGTAGTTTGTATTTCTGTGGTGTCGGTGGTGATATCCC
CTTTATCATTTTTTATTTCTTCTATTTGATTCTTCCCTCT
TTTCTTCTTTATTAGTCTTGCTAGTGGTCTATCAATTTTG
TTGATCTTTTCAAAAACCAACTCCTGGATTCACTGATTTT
TTGGAGAGTTTTTGTGTCTCTATCTCCTTCAGTTCTGCTC
TGATCTTAGTTACTTCTTGCCTTCTGCTAGCTTTTGAATG
TGTTTGCTCTTGCTTCTGTAGTTCTTTTAATTGTGATGTT
AGGGTGTCGATTTTAGATCTTTCCTGCTTTCTCTTTAGTG
CTATAAATTTCCCTCTACACACTGCTTTAAATGTGTCCCA
GAGATTCTGGTATGTTGTATCTTTGTTCTCATTGGTTTCA
AAGAACATCTTTATTTCTGCCTTCATTTCATTATGTACCC
AGTAGTCATTCAGGAGCAGGTTATTCAGTTTCTATGTAGT
TGAGTGGTTTTGATTGAGTTTCTTAGTTCTGAGTTCTAGT
TTAATTGCACTGTGGTCTGAGAGACAGTTTGTTGTAACTT
CTGTTCTTTTACATTGGCTGAGGAGTGCTTTACTTCCAAC
TATGTGGTCAATTTTGGAATAAGTGTGATGTGGTGCTGAG
AAGAATGTATATTCTGTTGATTTGGGGTGGAGAGTTCTGT
AGATGTCTATTAGGTCTGCTTGGTGCAGAGTTGACTTCAA
TTCCTGGATATCCTTGTTAACTTTCTGTCCTGTTGATCTG
TCTCATGTTGACAGTGGAGTGTTAAAGTCTCCCATTATTA
TTGTATGGGAGTCTAAGTCTCTTTGTAAGTCTCTAAGGAC
TTGTTTTATGAATCTGGGTGCTCCTGTATTGGGTGCATAT
ATATTTAGGGTAGTTAGCTCTTCCTGTTGAATTGATCCCT
TTACCATTATGTAATGGCCTTCTTTGTCTCTTTTGATCTT
TGATGGTTTAATGTCTGTTTTATTAGAGACTAGGATTGCA
ACCTCTCCTTTTTTTTTTTTTTGTTCTCCATTTCCTTGGT
AGACCTTCCTCCATCCCTTCATTTTGAGCCTATGTGTGTC
TCTCTATGTGAGATGGGTCTCCTGAATACAGCACACTGAT
GAGTCTTGACTCTTCATCCAATTTGCCAGTCTGTGTCTTT
TAATTGGAGCATGTAGTCCATTTACATTTAAGGTTAATAT
TGTTATGTGTGAACTTGATCCTGCCATTATGATATTAGCT
GGTTATTTTGCCACTAGTTGATGCAGTTTCTTCCTAGCAT
TGATGGTCTTTACATTTTGGCATGTTTTTGCAATGGCTGG
TACCGGTTGTTCCTTTCCATGTTTAGTGCTTCCTTCAGGG
TCTCTTATAGGGCAGGCCTGGTGGTGACAAAATCTCTAAG
CATTTGCTTATCTGTAAAGGATTTTATTTCTCCTTCACTT
ATGAAACTTAGTTTGGCTGGATATGGAATTCTGGGTTGAA
AATTCTTTTCTTTAAGAATGTTGAATATTGGCCCCCACTC
TCTTCTGGCTTGTAGAGTTTCTGCTGAGAGATCTGCTGTT
AGTCTGATTGGCTTCCCTTTGTGGGTAACCCAACCTTTCT
CTCTGGCTGCCCTTAACATTATTTCCTTCATTTCAACTTT
GTTGAATATGACAATTATGTGTCTTGGAGTTGAGTTGCTC
TTGTGGCTTTCTCTGTATTTCCTGAATTTGAATGTTGGCC
TGCCTTACTAGGTTGGGGAAGTTCTCCTGGATGATATCCT
GAAGAGTGTTTTCCAACTTGGTTCCATTTTTCCCCTCACT
TTCAGGCACACCAATCAGACGTAGATTTGGTCTTTTCACA
TAATACCATATTTCTTGTAGGCTTTGTTCATTTCTTTTTC
TTCTTTTTTCTCTAGACTTCTCTTCTCACTTCGTTTCATT
CATTTGATATTCAATCATTGATACTCTTTCTTCCAGTTGA
TTGAGTGGGTTACTGAAGCTTTTGTATTTGCCACGTATTT
CTCGTGTCATGGTTTTTATCTCTCTCAGTTTGTTTATGGC
CTTCTCTGCATTGACTATTCTAGTTATCCATTCTTCCATT
CTTTTTTCAAGATTTTTAGTTTCTTTGCACTGGGTACGTA
GTTCCTCCTTTAGCTCTGAGAAGTTTGATCAACTGAAGCC
TTCTTCTCTCAACTCATCAAAGTCATTCTCCGTCCAGCTT
TGATCCATTGCTGGCGATGAGCTGCGTTCCTTTGGAGGGG
GAAATGCGCTCTGAGTTTTTGAATTTCCAGGTTTTCTGCC
CTGCTTTTTCCCCATCTTTGTGGTTGTATCTGTCTTTGGT
CTTTGATGACGGTGACGAACTGATGGGGTTTTGGTGTGGG
TGTCCTTTCTGTTTGTTAGTTTTCCTTCTAACAGTCAGGA
CCCTCAGCTGTAGGTCTGTTGGAGATTGCTTGAGGTCTAC
TGCAGACCATGTTTGCCTGGGTATCAGCAGCAGAGGCTGC
AGAAGATAGAATATTGCTGAACAGCGAGTGTTGCTGTCTG
ATTTTTGCTCTGGAAACTTTGTCTCAGGCGTGTACCCCAC
CATGTGAGGTGTTGGTCTGCACCTAGTGGGGGATGTCTCC
CAGTTAGGTTACTCAGGGGTCAAGGACCCACTTGAGCAGG
CAGTCTATCTATTCTGAGATCTCAACCTCTGTGCCGGGAG
ATCCACTGCTCTCTTCAAAGCTGTCATACAGGGTCATTTA
CATCTGCAGAGGTTTCTGCTGCTTTTTGTTTAGCTCTGCC
CTGTCCCCAGAGGTGGAGTCTACAGAGATAGGCAGGCCCC
CTTGAACTTTGGTGGGCTCCACCCAGTTCGAGCTTCCTGG
TGGCTTTGTTTACCTACTTAAGCCTCAGCAATGGCAGGCA
CCCCTCCCCCAGCCTCGCTGCTGCCTTGTAGTCAGATCTC
AGACTGCTGTGCTAGAAACGAGGGAAGCTCCATGGGCGTG
GGACCCTCCCATCCAGGTGTGGCATATAATCTCCTGGTGT
GCCATTTGCTAAGACCCTTGGTAAAGTGCAGAATTAGGGT
GGGAGTTACCCGATTTCCAGGTGTTGTGTGTCTCCCTTTC
CCTTGGCTAGAAAAGGGATTTCCTTCCCCCTTGCACTTCC
CAGGTGAGATGATGGCTTGCCCTGCTTCAGCTCTTGCCAG
TCGGGCTGCACCAGCTGACCAGCACTGATTGTCCAGCACT
CCCCAGTGAGATGAACCAAATACCTCAGTTGAAAATGCAG
AAATCACCCATCCTCTGTGTCGCTCGCGCTGGGAGCTGGA
GGTTGGAGCTGCTCCTATTCGGCCATCTTGCTCCAGGGAA
TATGGTTGCTTTTAATACTTTTGTGATCCAAGGTGGAATA
CCACACTAACGTCTGATATTAAGAGTTACCAATTTTAAGT
ACCACTACATGCTGTACTACTCTGATTTTGCAGATAAGAA
AATTGAAACTCGGAAAGCTTAAATAACTTATCCAATGCAA
GATATCTAGTGAGTTATAGGTCAGAATTTTAAGCCATGCG
TTTTTTCTTAGTTCTGTGCTGCTTATAAACAAAATGTTAA
TGATTTCCTCCAGGAACATAATTAAAAATACCATATTGTT
ATGTTAAAAACAGTAATGCAAAGAGCAAATGAGTTTGACA
AACCTTTATTTAAATTAACGCTGGTAAAATGGAATGGTTG
TTGACCAGGTATTTACATTTAGATGACAATCTTCCCCTTA
TTATGAAATAAATGGAGAAAAATGCACAATGACTTAATTT
CCAAATATTTTCCTTCCAAGATATTGAGTGAGAATGATAC
ATTGGAAAATTTATCACATGAGTTAACAATTTGCATCAAA
TTAGATAGCATTTAGGAAGCAGAACAATTGGCTTTAAGAC
AAAAAATTTCAAATTATTTTCATATATCCTCAAAGATTGG
GGCAGAATTACTAAGGGTTTACAGATGGGGCATTTCCAGC
CAACACTTTCTCACTCAGCCGTGTTTCTAACCTGCTCTCT
CTGTTCCAGAGTCTTCTCTGACACCAGGCATTAAGTCAGT
TTTTTCAATGGGATGTCCCAAGCCATTTCCCCCAGAGTTT
TGTCAACCATCCTTACCACCCCATCAATTGTGACTTCCTC
CCAGCCACCTGTCACTCTGAGTTTTGAACTTGACTTTGAA
TGCTAAATTTGGAATAAGAAGTCTTCCCAAAATACTTTTG
AAGGATCACAGTTTTAGGTGGCTACTCTTCAAAAATTAAA
CTCTACTGATTTCAAGTACAGTTCAAGTAACACCAATTAC
TGAGAAATAGATCAATTCTAATAAATTTTAAGTTGCTATT
TTGTAGAGCTAAATTAATAGTTACACAAATTCTTGCAAGG
CCTATAATTAGTGATCAGAATCAAAGTTTACCCTAAAGCA
ATTCAAAATGAGTTCTGATTCTAATACATTATTGGTGCTT
CTGTGATCTTGCCTGAGCAAGGTGAACTATACCACCTCCA
GGAATAACTCTCTCTTTTTTAAAGCACAGTGACATAATAG
TGCATGTAATCTCTCTAGATATCCTCCTTAGCTCCTGGGT
TTTGTATGTGTCATTAAACCCGATGGTTTGGATGCATGGG
AAAACTTGAATAGATCTTCACACTCTAAGGTGTGAAGATA
AAAGTTGTTACAAGCTATTGAAAAAGCTCATGACTCAAGT
TTAACTTGTTTTGGTTTAATATCTCTTAAACAAAAGTAAA
ATGTTCACCTCTATTCAATCTTTTGACTATACAGTAATCT
AAATAACTTAGCTTTCATTATATTGGTATTTAAAGTAAAC
CATTTTTTGACTTGAATTTTCTGTGTTTTGGGATATATAG
GCAAAGTCAGCCATTGTCAAAAATAGACTGCCAAGAGAGA
AGACTGAAGGTAAAGATAACAGGAGACAAGGGTGGGGATT
TGGACTAGAGGGAGGAGGGCTAGAATTCAGTGAAAGGTGC
TGGAAACATAGATTTTGGATAACAATTTGGGCTAATGCAA
TGTTGTACATATTTTTTAAGATCTGCATTGCTTAGGTTAA
AAATTAATGTTAGTCTCAAATAACTCACTTAGAAAGAATG
AGAAAGTTACAAGATGTGAATCTGATTCAAAGAAAATATG
CAACTCATCTTTCAGTCTATTTCAGAAATGTTTGCCTTTC
TATATTCTTTTTCTTCTTCTTGTATCTTTTGGATATCCTC
TGGACATAGTGTACTTTCTAGCAATTACCCAGAAAATGTC
TTCCAACTCATATCCTTTTCTTACAATGTGACTTTTTCAT
TTCCTAGCAGGAGATAGTGCCTGTGTCATTTCTTCTTGAA
AGCCGAGTGAATCCATGTGCCTATCATTATCCCATGTAGA
TGTGTTGCTATGTAACTTCTAAGACTAGACAATAAAAGGA
GAGATAGCTTCCTTCTGGCTCTTTTTCTTAGGACACTTCT
CTTGGAACCCAAACCTTATGCTGTGAGGAAGCCCAGGCTA
CACGTGGAGGCTTTGTATACATGGCTCTGGCTGATAGGCC
CGGCTGAGATCCTAACTGACAGACAGGTAACTACTGAGGT
AATGTGAGGAAGGAAGGTCTTGCAATGACAACAGTGCTGG
ACATCATCTGGTTGTAACTGCAGGCACATCTATGGAGTAA
GAATTGGTTCGTTCTGCCCAGTCAACTCCTAGAACTGGAA
GAGATGAGAAATGATGGCTGCTGTTTTATGTTTCTATGTT
TGCGGTGGTTTGTTATGCAAGATGTCAGACTTAGACTTAC
CCAGATGAAAGCCTTTCAAGTGAAAGAAAATGCACTAATT
AAAAAAAAATGCATTATTGAAATAAAAATTTAAGAATACT
ATTTTTTGTGTTTAAATAGAGAGAGGTTAGAGGGCATAAA
AAATGGTGGATGCATTTGTTCTGTCTTCCCACTTAGCTTT
TTTCCTTTTCAGTAAATGACTAGGACTGACAAACATCACC
AACATCATGGCTCCATCAGCAGCCATTTTTGTCTGCTGTT
GCAGCAGGGCTTGGGCTCAAAATATGGCAGCCAGTTTTTC
TGGGATGGTCTTGGTCTATATCTGCATGTGATCTCAGGGT
TATTCCTGATGACAGTCCCCTGTCCCTCCCTTTTATTCTC
AAAAGGGTCCTAGCTTGGACAGTAGATTATATAGTTATTG
TGGGACTGGCCAAATATACAGCCACTTAGCTCATTATTCT
CTGCATTTTTCTCATCCAAATTGAAGTGATGATAAGTGTG
TGAAAACTGCTTTTTGTTGATTAACCTAGTAAGACCACAT
CAACAGATCATATCTCTATGAAGGGCACAATGGCTAGGCT
TTCCCACATCCTGGTCAGGGAACTCATGGACATTTGGGTT
ACATGGTTGTCCATCATAGTAATACTGAATTTACAAAGGT
TATATATCCACTGTGAGGTTATCTTCTAATGAAGCATCAT
TTGAGCTGTGGGCAATAATCAAGAGAGTACCAAGGACAGC
GTGCAAGATTCATTTGAATACAAGGTAAAGCTCAGAGCTT
CCTTCTGTGAGGCATTGCCACACATCTTACTACAGCAGTA
AAAAACAAGGAAAAAATTATTGAAGTACAAAAGCCCTCAA
GCCATCATATACTGCCTTGATTGGATTCTGACTTGCTAAA
GAAAATGAAATAAAAGTCCAAAGTCAAGAGAACTTGCAAA
AATCAATATTAGTCTTAGACAATTTTATACAAAGACAGAA
TGAAAAGGAGCCCCAAAAGTTGTGCAGCACAATACTCTCT
GTTCAGAAGGGGGTCCAGACAGTGATTTATTCTGGTTTAA
AAAGTATACAGAGAAAGAAATTCCACTGTTTTTATCTTAC
TAAACAGTTCTAAGGTCTAAACGTTTTTACAATCAGAAAA
GTTTTGTTTGGACATTCACATAGATTTTTCAAAGTGCTTT
CATATATGTCGTCACTGACATTGGATAGACAAAACAAACT
GATGGAATTTTTACTCAAAGTATATCATTAAAACCTGTAA
TAGATCTAGTTAATCTTAAATTTCATGAGATTCAAGTCTC
TCACTCTCATATCCCCTTTTTTCACATTTAGATCATTTTG
AATGACTTTTCAAATCAGACACTCTCCTCAGCTTTCTGAT
TCCTTCTGGCAAAATACGCAGAAGCCATGGTCCATGTTTT
TATCAAGCATTTTGACTCATTATTTTAATTTAATATAATT
TCCCATTATAAAATGTACATAAATGCAACTTAGGTTGTTT
TACCTTTCATATGAGCAAATTTATAAACAGGGTATGCTGG
TCACAGAGAAGGTCTTGAATTCATGAGTATGCACACAAAA
TAATGTACAATTGAAATAGTCTCAGCATTTTGCTGCTGTC
ACAATCTACTCTTTTTAGTTCAACTATTTAACTAACATGC
TGATCGTTTTCAATATAGTTTTAAACTGTTAGAAGCACTC
ATATTTTTATAAATCTTCTAAAATAACAAATATTCTAAAA
TTATATGCTTAAAATTTATATAAACACACATTTACATGTT
TATACACATTTATATATTTAGTGTATACGGGCAGAACATG
ATAGCAAAAGAACCTATATATTATAAAAAGGAAAGCAAGA
TTTATCCTATTTTCTATATTTGTGCTTTCTGAAAAATGTC
AAAATCTATTGCCCTCAAAAATACCTCTCTTGGTAAACAT
TGGTCCATATCTGCCAGCATGTGAAAACATAAACTATAGT
AACACAGGCATTTGATTTAAAAATTACTAGAGAAGCAATT
TCTTATCTTTAGTGCCTTGCTCCATATTTCTGATGATACC
GGGTAAGCTGTCCTTTTTCTAGCATATTTCATAGGCCAAT
GTTATCTTAATCTACTTTTAGTTGTTTATTTATAGTAGGA
GAGGATAATAAATAATAGAGCTAAGAAAGTGAGGAGCAGG
AACTATCAACAGCACAGTGTTGGTAGGAAGAGTGATTTAC
TTCTCATTGTTAAACATCACTGTTGAAATCTGTCAACCAG
CTTGAAGGTCAACTATAAAATGTCAATACATATGAAATGC
AGACCTCATGCAGGAGAACAGTAGAGAATAATCAGAAAAC
ATTCCTTTCCAAGGCTGAGATAATGAGGCACTTGCAGAGA
CATAATAGTTTCACACGATTTCCTTTGACAGGTCCAAGTT
CAAGGATAACACTACTCTCACACTATGGGAATAAGACAAA
CTTTGTAATAACTTTAGCCTAGGACCCCATAATAATAGGA
TTAAAATAGTATCAACTTTGTTTAGTTGAACAACATACAC
TGAGGTTTCACTGTGAATAGAGAGCCTTACATTAGGCTAG
AACAAATTCCTCAAGGAAGAAGTGGAGAGGGGGAAGGAGG
GAAGGAAATCAATCAGCAGACAGTGGACACCAGAGCAAGT
CATGAGGGAGGCACTCAACTTAAACAGAGCTGGAGGATTC
AGAGAAATTCTCATCCAGTGAAACCACCCCCAAGTCCCAG
ACCTTCCTCCTGTCCTTCTCTTTGTTCTGGCTTTTTTCAA
TCTAAACTTCAAAGGAATCTCCATTTCCTGACTGCCTTCT
CTTCCCTCTTTTTTCAGCCTTTATAGAAGATTGGAATCAG
GATCAGATCAGGCGCACAAAGAAAATTTAAACCTATGTAA
AAAAAAAAAAAAAATCTGCAATTTCTCCTTGTCACCTGTG
AACCATATCCCACAAACAAATTCTAATGACGTAATTTAAT
GAGGCTCCTTTTTTAGACTTTTGAATATCCTTTAGCATAA
GAAATTTGTAAATTGAGATTACTGTTCTTTTGGGCCTTAT
GTCTCAAGTTTTGGGTTTAGAATTGATCTCCCCAAAGCCA
TCCTTCTTTTAAATAAAGAGAATTTGTCAAATATACAACT
ATATTTTATTTTATTTTTATTTCAGTGTGAGGCTTTTTAT
ATAAACACAGGTCAGAAAAATATTTGTAGACTGTAGGCAT
TAATGAGCTATTTAGAAAATGTATATAACAATGTAATTGG
TCACATGAGACAGTAGACTAGAAAGCGTGGTTACAGCACA
TTAAATCCATTTCCACTCATGGAAATGCATGACACATGAA
TGGCTGCTGAGATTGTTCTGGTGGCTGGTGTGATGGTTAA
TAGCTGTCAACTCGACTAAATTGAGGAATGCCTAGATGGC
TGGTAAAGTATGGCTTCCAGGTGTGTCTGTGAGGGTATTG
CCAGAGGACACTGACAGATGAGTTGGTGGACTGGAAGAGG
AAGACCCACTCTCAATGTGGGCGGGCACCACCCAATCCGC
TGCCTGCCTGCTAGAACAAAACAGGCAGACGAAGGTGCGA
TAAGTTTGTTTGCTGAGTTTTCTTGTCCTCTTTCTCTTCC
TGTGCTGGAGGCTTGCTTCTGTTCCTCCTACCTTTGGATA
TCAGATTCCAGCCCTTAAACTCTGGGACTTGGGGGCTCTC
GGGCCTTCAGCCACAGATTGAAGGCTACAATGTTGGTTTT
CCTGGTTTTGAGCCTTTTGGACAGGGACTGAGCTGCTATT
GACTTCTCTCTTTTTCAATTTGCAGACAGCCTGTTGTGAG
ATTTTGTCTTGTAAGTGTGTGAGCCGATTCTCCCTAATAA
ACTCCCTTTTATTCCATATGTATTTATATCCTATTGGTTC
TGTACCTTTGAAGAACTCTGGCGAATAATAGACTTGGCTT
GATATAAAAAGACAGGAGGGTAGGGCTTCCTATATTAGTG
GAACAGGAGGTCCCCTCTATGAGAGGTTTCTAGAATTCCA
GTGGACTCCCCACTGCTTCATTACAATTTGTAATTTCTTT
ATGGAAGGAGACCCTTCGGTCTCACAGTAAGAAGTCAGGT
TTTAAGGCCTGATGCACTGTGAGGTGTAAACATACTGACA
TTATAAAAGATATAAGTATTTTGAGATCAAATGTTAGAGT
TGAAGACTGCTTAGAGGCCATCTAATCCCACTTACTGTGC
AGTGTAGGAATCCTTCATTCCTTCCAGCTGTGGATCATAA
CTCATTTCACAGACAATTTTGAGAATCTGATGAAAAATAT
GGACCCTTGCCCCAACATATGCATATACAATATGAAACAT
CAGACAAAATCATTGAATCAAATTGTCATTTATTGAGCCA
TTAAGCAGATGTTTATTGAGCACTTACTATGTGTGAAGCA
GGTAGTGTTCTAAACATTTGGAAGACATCAGTAAATTCTT
GCCTTCATAGGATTTACATTCTCTGTTCACACTGCTGGAT
TTTCTTTGTTTTAAATTTAATGTTTTGAAAATAACTGATT
TTTGAGACATGCCATCCTTGCCAAGTTGTGAATTGTAAAT
TTAAGAGCTATGTCATGATCTCATAGAGGCTCCTTGCTGG
ATACAAGAAGCCATCTGCTCAGTCTAACATGCCCTGCCAC
ACTCATTAGTAATCAGGCTGTTGAAGTCAAGCATATTTCC
ACTGAATAACCTGTCTGTCCAGATTGGTATGGTAATGTCT
CATATGGTTATTGTGAGGATTAAATAAGATGCACTTCAGA
TAAAACATGCAGCATAGTAATCTGGTATGCCTCTAATGCT
GTCTGGTCATGAAGTGCTCTAGTGCTATCTGGTCATGAAG
TACCTTTAAATATGGACTAGTGTGTTTGAAATTAAAAAAA
AAATGATTCAAGCTAATGAATTCAATCAATAAAAATAAAA
GATGGTTTGGGATGTGTGTTGTATTTATATTTTAAAAATT
TACTTTCCCTCTTTTGCCAATAAGAGCTAATTTAGAAGTA
TGTTTCCTCAAGTTTCACATTTACTTATAATTCTGTCCTG
TAGGACTTATCCACACTGGATTTTAATCTAATTATTCTTA
TAATACTGAGAACCTCAGTGGGTGAAATAAAACTCATTTT
GAAATAGGTTGACCAGACATGTCCTTACAGTCAATTAATT
CTTCAGGTGCAATATCTTGACTTTAACAACCTAAGCTTTT
CTGTAATTGATCATCAAACATGCCCCATCCTGTTTGTTTC
AGAAGCTCAGGTTCTCCAAGTTTGAATGGAAATCTTAGTA
TTTTAAGAACACAAATGTATTTGGTTGCCTCAGGTCCTTC
AAGGTGATGAAATAGTTGATCAATTGTTCTATACCCTACC
TTTCTATCATTTCGCTCTCAGTTCCAGGACTTTACAATAA
CTAGAGCAATCTCAGTACTTTCAAACACAATATTTAGATA
AATTGCATTTGTTGAAGATTGCCATAGCTATAATTTTTCT
TCATCATTTAATGGCTGTAAAATTTAATAGAAGAATGCAA
TCTGAAATTGGTAATCATCTCATAGTTGCATAATATGTGA
TCTAGGTCCCATATTCTGTTTATCTTTTCCTTCACTTTCA
ATTTAGTACATTTTCAATTTTCAAGAATCCTTGTTCTATT
CTAACCTGGAAAATGACCCATATTTTGTAATATGATTTTC
TAGCCTTACATTTATCATACTGCTGACAAGCTAAAATGTA
TTAAGCTGTTTAAGTCAATATAATTTAAGACTAGGAATTT
TTTTTTACCCCCTCTTTGTTTTTTACCTAGCTCTGGGCCT
AGCTCATTGGGTGCAGCTTTTTGAATTTAATATATATCTT
GTTATGTATAAATTGTCTCCTGACATCTGCCTTATGCAGT
GTGGCACCATTTTGAGTAGCTGACAATCTATCCAACACAA
AACACCTGACATTTCTTGTCTGTTTTGAATGAGCTCAGGT
AGCCTTCCCAAGAAGTCCATGATTCTTTGGAAATGAATAG
CAAGAAACTCATAAGAGAGAAATGAAACATTTTATTAGTC
TTGGGAAAAAATACAGAAACACACAATAAAAAGTTCTCTA
GTATGAACATGTGCAGGTTTCACCATCATACTATTAAATT
TTGCATTGGCAGGTTGTTCAAAGTGAGGTTATCTGATCAG
TCTGTGTCAGATAGCTTGGTAGCCAACAGCAGTTTTTTGA
AAACACAACCAATAAAAATACTAGATCTAAGCCCAAGGCT
AAACTGACATAGGGGTCTTCTCAAACTAAATTATGATAGA
AAACATAAAGATGAGGTTTTGTTAATTCAAAGCAAGACTC
AGCATTATAAAACTGCATGATTAGGGCTAGTTACTTTCAT
TTAAATAAAAATATTCATACACTATTACATCATACAATCT
TATAGTATTGAGAATTGAAATTCTTATCATGTACATGATG
AAGATATATATAATAGAATACATTTGCAGGGATTTTGGGC
ATTTTGAAAATGCATTTTGTATTATTATTGTCATTTTCTT
ATGTGGTAAAAAACACAAAATAAAATTGACTTTTAACCAA
TTTTAAGTGTAAAATACAGTAGTAACTATATGTACCTTTT
GTAACAGATCTCTAGAACTTTCTCATCTTGCAAAACTAAA
ACTGTACACATTGAATAGCAACTTCCTTTGTCCTCCCTCT
CCCCAGTCCTTGGCAATCACTATTCTACTTACTGTTTCTA
AGAATTTGACTGCTTTAGATATCTCATATAAGTTAAATCA
GGTAGTGTATGACTGACTTATTTCACTTAACGTAATGTCC
TTTAGGTTCATCCATGCTGTAGCATGTCATAGGATTTTCT
TCCTTTCTAAGGCTGAATAATATTTCATTGTATGTATATA
TCACAATTTGTTTATTCATGCATCCATTGTTGATGAACAT
TTAGGTTGCTTCCACTTTTTAGCTATTGTGAATAATATTG
CAATGAACATAGGTGGGCAAATGTCTCTTTGAGATCTTGT
TTACAATTCTTTTAGATGTGTTCCCAGAAGTGGGATTGTT
GGATCATGTGGTAATTCTAATTTTAAGTTTCTAGGGGAAC
TTCTATGCTGTTTTTAATAGCAGCTACATCACCTTACATT
CCTAAAAACAGTGCACAAGGGTATAACAAGTGCCATAAAC
AACACTTGTTATTTTGTATAGCATAAATGTTATAACCAAC
ACTTGTTATTTTCTGTTTCTTACTTATTTTTATGTTTTGA
GAGTGCCCATCTTAACAAGTGTGAGGTATGTCATTACGGT
TTTGATTTAAATTTTCCTGATGACTAGTGATGTTCAGCGT
CTTTTCATATGCCTGTTGGCTATTTGTCTATATTCTTTGG
AGAAATGATATTCAAATCATTGGCCCATTTTCAAAAATCA
GATTTTATTATTGTTGTTAAGTTGTAGAAACTTTGAACAT
AGTTTAGGTATTAACCCTTTGTCAGTATATGGTTTTCATA
TATTTTCTCCCATTTGGTAGTGATATGGTTTGGATCTGTG
TTCCCACACAAATCTCAGGTTGAAATCTAATCTTCAGTGC
TGGAGGTGGACCAGGTGGGAGGTGATTGCATCATGCCTAC
AGTGTCTCATGATTAACATCATCCCCCTTTGTGCTGTTGT
TGCGACAGTGAACTCTCATGAGATCTGGTCGTTTAAAAAT
GTGTGGCACGTGCCTCCACTCACTTCTTTCTGCTTTAGCC
ACGTAAGATGAGCCTTCTTCCCCTTCTCCTTCCACCAAAA
TTTAGTTTCCTGAGATCTCCGCAGAAGCTGAGCAGATGAC
CAGCATCATGCTTCCTATATAGCCCATGGTACTGTGAGCC
AATTAAGCTTCTTTTCTTTATAAATTACTCAGTCTCAGGT
ATTTCCTTATAGCAGTGTGAGAAGGGACTAATACAGAAAA
TTGGTACTAAGGAGTGGGCACTGCTATAAACATACCTGAA
AATGCAGAAGTGACTTTGGAACTGGGTAATGGGCAGAAGT
TAGAAAAGTGTAGAGGACTCAGAAGAAGAAAAGAGGATGA
GGAAAAACTTGGAACTTCATAGAGGCTTGGTAAATTGTTG
TGACCAAAATTCTGATAGGGATATGGACAATGAAGTCCAG
ACTGAGGAGGTCTCACATGGAAAAGAAGAATTTATTGGAA
ACTGCAGTAAAGGTTACTGTTGCTGTGCTTTAGCAAAGAG
TCTGGAGGCATTGTGCCCCTGTCACAAGGATTTGTAAAAC
TTTGAACTTGAGAATGATGATTTAGGGTATCTGGTGGAAG
AAATTTCTCAGCAGCAAAGTGTTCAAGCTGTGACCTGGCT
GTTTCTAACAGCCAAGCTAATACGCATGAGCAAAGAAATG
ACCTGCAATTTGAACTTATATTTAAAGGGGAAGCAGAGCA
AAAAGTGGAAAATTTGCAGCCTGGGCATGTGGTAGGAAAG
AAAAACCTTTGCTTTCTGTTGAGGAATTCAAGCAGGCTGC
ATAAATTCACATAACTAAAATAAATGCAAGTGCTGATAGC
CAAGGCAATGGGGAAAAGGCCTGGAAGGCATTTCAGAGAC
CTTCTGGCAGCTCCTCCCATCACAGGCCCAGAGGCCTAGG
AGGGAAGAGTGGTTTTGTGGGCCAGGCCCAGGGCCCTGCT
GCTCTGAGTTACCTTGAGACACTGTTCTTTGCATCACAGC
TGCTCCAGCATCAGCTGTGGCTAATAGGGGCCCAGGTACA
GCTTAATCTGCTGCTTCAGAGGCTGCAAGCTATAAGCCTT
GGTGACTTCCATATTGTGTTAAGCCTGTGGGAGCGCAGAA
TGCAAAAGTAGAGGCTTGGGAGCCTCTGCCTAGACTTCAG
AAGGTGTATGGAAAAACCTGAATGTTCAGGCAGAAGCCTG
ATGCAGGGACAGAGCCCTCATGAACATCTACTAGGGCAGT
GTGGAGGGGAAAAATGGGTTGGAGCCCCCACAGGGAGTCC
CCATGGAGGCACTGCCTAGTGGAACTGTGAGAAGAGGGCT
ACCATCCTTCAGACTCCAGAATAGTAGATCCACTAACAGC
TTGCACCATGCACCTGGAAAAGCCACAGGCACTTAATGCC
AGTCCCTGAGAGCAGCTGCAGGGAATGAACTCTGCAAAGT
CACAGGGATGGAGTTGCCCAAGGCTTTGGGAGTCCACCTC
TTTCACCAGTATGCCCTGGATGTGGGACATGGAGTCAAAA
GAGATTATTTTGGAGCTTTAAGATTTAATGACAGTCCTGC
TGGATTTCAGACTTGCATGGGGCCTGTAGCCCATTTCTTC
TCTCTGATTTCTTCCTTTTGGAATGGGGATAATTACCCCA
TACCTGTACTCCCATTTTACCTTGGAAGTAACTAACTTGT
TTTTGGTGTTACAGACTCAAAGGCAGAAGAAACTAACCTT
ATTTCAGATGAGACTTTGGACTATGGACTTTTGCCTTAAT
ACTGAATTAGTTAAGACTTTGGGGTACTGTTCACTGCACT
TTGAAATGTGAGAAGGACATGAGATTTGGGAAGGGCCAGG
AGTGGAATGATGTGGTTTCTATCTGTGTCCCTACCCAAAT
CTCTGGTTGCAATGTAATCCCTAATGCTAGAGGTGGGGCC
TGGTGAGAGGTGATTGGATCATGGGTGCGGTTTCTCAAGA
TTAACACCATCTTCCTTTGTGCTGTTGTATGATAGTGAGT
TCCACGATCCGATTGTTTCAAAATGTGTGGCACCTCCCCT
CTTCTCTGTCTTCCTCCTGTTCTAGCCATGTAAGATGAGC
CTGTTTCTCCTTTGCCATCTGCCATGTTTGTAAGTTTCAT
GTGGAACTCTGAGCCAATTAAGCCTCTTTTCTTTATAAAT
TACCCAGTCTCAGGTATTTCTTTATAGGAGTGTAAGCACG
AACTAATACAGGTAGGTTGCCTTTTCATTCTGTTGATTGC
GTCTTTTGTTGTGAAATTGTCTTTTGAGCAGATACTCTTG
TTTGTTTGTGCAGCTGTGGCTTTTCTTATTGAATGTATGC
TATGTCAATTTTTTCATGATTGATTGTGTTCCTGTTTAAA
GCTGCTGAGGCTATTTAAGATTTTTGCTTGTTGGTTGGCC
TCAAGATATGGAACGATGCATTCCTTCAGGCTGCCACAAA
ATGCCCTGTCACTATTGCAATTTATAATCTATCCACATGC
CATGTAAAGTATTTTCTGTTTTCCAGTTGTGAATCACTTC
CTTTTTGTCCACAGTAAAACAGCTCATTGGACATTGCCCT
ATAGATGATTCTTTACGTTGTCCGGTGCAGATTGGTTTTA
CCATAAAGTACTGGAAAATTATACATATCAAAGATCTCAT
TCCAGGTGATTTTGTGCTGTGATTGAATTATAAAGCTGGA
AATACTTTTTAAAGTCATAAGTTATGTAAATTCAGAATCT
TGTTTTACTTTTTCTGGAAGATGTTTAGTGAAAGCTGAAT
CACTGTCATTAATCACTAAATATAATCTTTGTGGTCAGCC
CAAGGATCCCAGCTTGGAACACTCTATCCTTAGTTGCCTT
CATGGCACATTCCTTTGGGTCTCTGCTCATTTATCATCTT
TTCATTAGAGCCTTTCCTTATCCTTGCTCCACCCAACTTC
CAAGCTGGCACTCCTTATAAACCTCACTTTGCATAGTTCT
TGACAATAGTTCATATTCGAAAATGACCTATACAGTAGTT
CCTCACTTAACACTGTTGATAGGTTCTTGTAAACTGTGAC
TTTGAGCCAAACCACCTATAACAAAACCAGTGTTACTATC
AATTAATTGATGTAAACAAGAGCTAAGTTGCTATGGCATA
TTTCTTGTCACAAAAACACCATTGAACTTCTTAATAAAGA
CCAAAACACTTCTAATATTAAATATTGAAATAGACATGAG
CTATTCATACATTTAAGAAAATTTAATCAAAACAAGCAAG
ATAATTATTTACTAAAGTTTGGTGAATCAGTGATTGATGG
CAGTCATAATGGTGATGGGTTAAATCAAGGAATAAATGTC
TGCGAAGTGAAAATTGGAAGGCGCACCTCCTACCACCATG
TAGTTCAAAAACAAACAATTGCATATAGGCAGGCTCACTA
AGGGCCCGCCTCATTTATTGTCATGCATTAGTATGATTAT
CTTAGACATGAAAATTTATTTTTTGACAATACTTTGTACT
CATTTTCTGTCACACTTAACTCCAGTTCAGGGTTGCAGGT
GGCTGGAGCCCATTCCACTAACTCAGATGCAAGACAGGAG
CCAGCCTTGGACAGGCTGCCATTCCATTTCAGGGTGCACT
CACACATGCCCACTCACTCTCACTGGGACCGTGCAGAAAC
ACTGATTCACCTAACGGGCACAGCTTCAGGATGTGAGAGG
TAACCGGAGCACCCGGAGAAAACCCACGCAAATATGGAGA
GAATGTACAAACTGCACAGGCAGTGCCCTCCTCCAGGAAT
CCAGGTCTTCTCTCATCAACCTTATAATCAAATGACATTG
AGCGAAGTGATGCAGTTTGAGGACATGCTGTATATTTATT
ACTTATTTGTTTATAGCCTGACAGGTTATATATTGTAATA
TGTACCATCATCTATAGTGTTTTAAGTGTTTAAAACAATG
CCTGTAGTATTTAAGGAAGAAGCTGTTTCATTTTCTGCGC
TATTCCTAATCCGTAGAACTATGCATGGCAAGTAGTGAAT
ATACAGAGTATAACTGTTGATTAAATGAATGAATAATAAA
AGAGACTAATTACTCACAGACCCATACATTTGCTGGAGCT
TGCCACCATACTATGGACCTTTTGGTTCATTCCCTGCTTT
GAGGATAAATGCCTCAGTGGACGGAGGGTAGCTTAAGTAA
CAGAATTTAGTGCTAGCTTCTCAATCTGTAATCTTGATAG
AAATTCAGTTTGGGTGTTTCACTACTGGAAAATATGACAT
ATACGATATATCTTCTTCAGATTTATCATCTAATTCAAAA
TATCTTTTTGTTTTGGTAAAGTCCAACAATAAACAGATGT
GACTGGCCTTATGGATTAAACTACTTTTTCCTACTTAGGT
GGGTGTCATGGTATGTATTTAGGCTAGGATTATGAGATTT
AAGCAAGAATAAATGGGCTGAAACTGAGGGAAAGAATTTT
GTTAGCTACAGCAAGCTTTCCTGATTATCACAGTGATTTA
AAAACTGCAAACTGCACAGTAACGATTGTTTCCTAATGAG
TCCTCAGCATATGCCAGACATGGTGGGAAGAGCCTTATAT
CTCACGTAATACTTGTGACAGCCACATGAAGGAATTCAAA
TGTGAACTCCCATTCACATCTAACAGATGAGGAGCCAAGG
CTCAAAGAATGGATGAAACTTGTCCATGGTCAAGGCCTGG
GACCTGGCAGAGCTAGAATTTACAATCTGGTGCTCTTGAC
TCCAATTTTTCTCTTCCTGACCTCTATGCATTTCTGTTCA
TGCTATTACTGAGAGAGAACAAAACCTGTCTACTGTGAAA
GAACAACTCAACAAAATAGATAAATAGAATTGACCTGGAA
ATATAAAAGAGAATGACTTGTTTTAATTAAAAATCATGTT
CCTTTTATAAGTCTTGGCCTACACAGACCGCTACTCTGTC
TTTTATGATTCTAATAACCTCCTCACTTTCTCTCTGTGCT
TTGTGCAATGTCTGCCTGAGACACTGTCAGAAGAGCTGTT
TCCTCATAAACTAGAAGTCACTATACACCGAGAAGATGAC
ATTAATAGAAGTGGGAAAGAAGACAATTTGCCTGATGTTT
AATTTCATGATAATAGATTGATCCTATTGACGGAAAAGTT
TACCTTAAACCTCTCCTTTCCCCATCCTACTTTTCTCACA
AAAATAGCATCCCTCACTCCAGACTTTTCTAAGTATTCTA
TAAAAAAATAGTCTTTTTGAAACTCAGACTTGAAGATAGT
GCTTAAAAATAAATAAATAAAAGATAGGTTATGAACCTGA
TCCATTAGTAGCCAGTCAGGGACTTTCATCCATGAACTTG
CTCTGAAGTAGGTCATTGGTATTTTAAGTGCTTTTTCATG
ATGGAAAATAAATTACTAGTAGGAGACAATAATATGGAAA
AATATTGTCAGTAAAAACACAAGTAGTGAATTTAGTTGGT
CAATCTGATTTTAACAGAAGCTAAAATCAAACATGTATTT
AAAGATACTTTAATTAATATTTTAAAAATTTATATATGTA
TTTTTCTGTTGTTAATTAAGAAGACAAAATTGCTGAGGGT
GACCTGCAGTGTGTGCTGAGTACTTTTTTTTCTCCTGAGA
ACCAGTTGTCTTCTGTAACCTTGTATATCTGTAACCTGTC
CAGGGAGCTGAAATACCTTTCCATGGAAGAATTTTGCAGA
AAAGGTTTTAAATGTTTGTTCTAAATCTCAGTTCAGAGCA
ATATCTGATAAAAAGATGAACAGGCTGGCAAGTAAGAGAG
AATATCTTAGAATAAAGGAGAGCTTATCTATAGCTAATAC
TAAAAAGTGTCTCTACAACTTGACCAGAAGCAAGATAACA
TCACTGGGAACTTACCTGGTAGGAAGAAAAATGTTATAGG
CAACTATCTTTGATGAAAATTGTTGCTGATGTTAATAATC
TGGATTTACTCTTATTCCATATTTCAATGTGCTGTCTTTG
TGTAGAAAGTTTTACATGTATCATGAAATTAATACCTTTG
TTTATGAGATAGAATGGAAGCTATTTAAAAAATTAAAGTA
GATTCTCTTTTATTTGTTGATGTCTGCATATTTACTGACT
GATAAATTGTCTTAACTAGTTGTATTGGTTTCCTATTACT
GTTGCAAAAATTAGCACAAACTTAGAGGCTCAAAACGGAA
ACAAATGTATTCTATTACAATGCTGAAGGCCAAAAGTTGG
ATATGGATATCAGGGCTGAATCCTTCCTGGAGATGCTAGG
GGAGAATCTGGCTCCTTGTCTTTTCCAACTTCTAGAGGGT
GCCTGTATTCCTTGACTCTTGAAAGCCAGCAGTGTTACCT
CTTCCAATCTCTCTTACTGCTTCCATTGTCATATTGCCTT
TTCTGACACTACTGCTTCCCTCATATATGAACCCCTTATG
ATTACATTTGACTCACTCAGATAATTCTCCTCAACTCAAG
ATGCTTAATTTCATACATCTGCAAAGTCCTTTTTGCCCTG
TAAATTAACATATGTACATGTTCTAAGGATTAGGACATAG
ACATCTTTGAGGGACCATTATTCTGTCTTTCACATTAGCT
AAGCTGCTAGATATAGATATCTTCTTAATCCCATTCCAGC
TGAGCCTAAACATGCCAAAATGTTTTTCAATTTTATTTTT
ACTACACAATTAATAATAAATATATGAATGAATTCTCACT
GTAAAATATGCAAATAATATGATAAAATCAAGTCTTACTT
GGTTACCACCACATTTAATTTCCAGTCCCATCCCTCAAGT
AACCATTATTATCAATGAGCAACTTGTATGCTAGTAGGAC
TTTTTACATATTTGTATGTATATTGCTATTCAAATATGGT
ACATAGAATTGATTTTTGAAAGTATAAATGAGATGCTGTA
CATTGCTATGTTCAAGCAACTTTTTTCTCACAATATATTG
GAAGTTCATAGAATGAATATACTATTAATTCCCATTTCTC
TGTTGATATTTTTCTTGTTTTTTTAAAACAAGCACTGTTA
ATTCATGCTGCAATGCTTTACATATGCCTCTTTGCAGACT
TGTCTGAGTAGTCCTTCAGAGAAAATTTCTAAGACCGGAA
GTGACGAGGCCTAGGATTCATGTTTTAAATAATTTAACAA
ATGCCACAAAATGTCTCTCTGAAGTAGCTATACCAATCTG
CCACTAGCAATTTTGGGGAGTCTCTTGTCTTCCTTAGGCT
CAACAGCATTGGATATTATAATGCTTTTTTACATTTTGCC
AATCAAATTGTGTTTAAAAATGGTATCTTTTTTTTTGTTT
GAGACGGAGTCTCCCTCTGTCTCCCGGGCGGGAGTGCAGT
GGCCGGATCTCGGCTCACTGCAAGCACTGCCTCCCGGGTT
TCCATTTTCCCCCCGGGGGCCCGCCACCTCGCCTGGCTAG
ATTTTTGTATTTTTTAGTAGAGACGGGGTTTCACCGTGTT
AGCCAGGATGGTCTCCATCTCCTGACCTCGTGATCCACCC
GTCTCGGCCTCCCAAAGTGCTGGGATTACAGGCTTGAGCC
ACCACGCCCGGCCTTAAAAATGGTCTCGAATTGATATCAG
GGAAATGAAAATTACAATGAGAATAAGATATCATTTTTAT
TCTCATTGTAATTTTCATTTTTTTCCTGACCAATGAGGCT
GCATGTCTTCTCATGCTTACTGGTGATTTAGGTCTTCTCT
CTTGGAATTGTCTATTTACATTCTGTCCCATTTTTGTGGG
TCTTTAAAATATTAATGTGTAGGAGTTATTTTCACATGCT
GTATACTAACTTTTTGCTTATTATATACATTTCAAATATA
TTTCTCCTTATTGTTGGGTTTAATAATTTATTAATGGCAT
CCTTTAGCATAAATAAGGTTATAATTTTTATGTAAACATA
TTATTCTTTTAATTATATATATATATATATATATATATAT
ATATATTTTTTTTTTTTTTGAGACAGAGTCTCGCTCTGTC
ACCCAGGCTGGAGTGCAGTGGCGGGATCTCAGCTCCCTGC
AACCTTCATTTCCTGGAGTCAAGCCATCCTCCTGCCTCAA
TTTCCCAAGTATCTGAGACCACAGATGGAAGCCACCATGC
CGACTAAATTTCTTTTCTATTTTTTGTAGAGGCAGGGTTT
TGCCATGTTGCCCAGGCAGGTCTCAAACTCCTGAGCTCCA
GCTATCTGCCCACCTCGGACCTCCCAAAGTGCTGGGATTA
CAGGCGTGAGCCACCGCACCTGGCTAATATTTTGTTTTTT
ATATCTTACTGAAGCTGACCTCATTTATTCCATATATTGA
TATATTTCCATTTATAGATATATTTTTCATAATTACCTTA
CACATCGCTTTATATTTGTATCTTCAATTTAAAACTTGTT
TTTATGATTTCTGTGAGGTAGGGACTTTGCTTTTTATCAT
TAAAGTTAACATTCAGTTACCCCAACCTCATTTTTTGAAT
ACCATATAATCTCCTCAGTAGTTTGAACTATATATTAGTC
TGTTTCTGAAGTCTGTATTCTGATTTATTGATATCCTATT
CTATTCTTGTTTTAATACTAGCCAATTTTGATTTCTTATG
TTGTTACTATGTTTAGATATATTTTTGATAATCCTTTGTC
TTTGTTCTTTTTTTTAAAAATGTCTTTTATATTCTTATGG
TGGAGACCTCCTACATGAATTTTTGAATAAGCCTGTCAAA
CACCTTCAGAAATCCTGTTGGAATTTGGATTTGAATGATA
CTAAATTTAGGATTAGTTTTTGGAGAATTAGAATAATAAA
TTTCTTCAGTTATTCAGAATATCATTTCTATTATTATGGA
TAATTTTATGTTTTTTTTCCATAAAAGCCTCAATACTTTT
AATTTATAACTACTTCAGAAGGTTTTAAAAATACTTTTAT
TTATTGTCTTAGCACTCCATTACAGTGTTTTAATTAAGAA
GTTATAGCAAAGAAAAATTTTTTTCCCTTGTTTCTGATTT
TGTTTGTTTGTTTTTTTTTTTTGGAGATAGAGTCTTGCTC
TGTTGCCCAGGCTGGTGTGCAATGGCGGGATCTCAGCTCC
CTGCAACCTTCATTTCCTGGAGTCAAGCCATCCTCCTGCC
TCAATTTCCCAAGTATCTGAGACCACAGATGGAAGCCACC
ATGCCCGACTAAATTTCTTTTCTATTTTTTGTAGAGGCAG
GGTTTTGCCATGTTGCCCAGGCTGGTCTCAAACTCCTGAG
CTCAAGTGGTCTGCCAACCTCGGACTCCCAAAGTGCTGGA
ATTAAAGGCATGAGTCATAGCACCTGGCTTGTTTCTGATT
TTCGTCCAACATTGTAATGTTTACTTTCGGTATTTTGTAG
AGACCTTTTACCAGTTAATGAAGTTCATTTTTAGTTTTCC
TGAAGTATACAGTGGTGACTTGGTTTGTAGTAATTTGTTT
AGGCTATTTTATTATAGTTGTGTCATTAGCATTTAACTGT
TGTGGCCTCAGTGAGACACTTTCAGCACCGTGATCTTCTG
ACCTGACCTTGGCGAGTGCCACCAGATACCAAGGACCATT
CTGCCTTTCTGAACTCTACCCGCAATCTTGGTTCCTACTT
GAGGGAGATACCTCTGTGGCCTGCTCCTTTGCCCATGTGT
GGATATAATGATGAAGAGTAAAACTCCTGGGCTATTTCTA
CTGAAATGCCCAAATTAATGACCCAGAAAGTGATTAAACC
TGGCCATTCCTTCAGCCTTCATCATCTATGAGAATTTGAA
AAGTGTAGTCTTCTTTACTTCTACTCAGTGTATCAGTGAA
GATGAAGTGCATTCAATGAGTAAGGAAAGGTACAAATCCT
TTTCATTTTCTCTGGAATGTTACATATGTGTACATTATAA
AAATATTTTTTCTCTCCTTTGTGGTAATTAGTGGTGGGAA
GGGGAACTAGCAGCATGTACTCAATTTGTTCTTGAATTAA
AAATACAGAGTTCAGGAGCGCTTGGAGAGTTGTTCCATTT
TAAGTTTTTGAATATATACATAGCTCTTGCCCTACAATAA
ATCGATCATGTGGCAAACGTCTAATTGCTTCTCTGAGCTA
ATGCTTCAGCATCTTCATTTTGCCAGTCACATTCATATCA
CTCCTGCTGTCATTCAGTCACCTGTATGACAACTGTAATG
GAAACTGGGAAATGGAGCCCAGCTGCGTACCCAGGAAAAA
GAGAAGATAGGTTTTGGTGAATACCCAGCAGTTTTTGCAA
TAGCTAATAGGCAGCCGACCCAGAATTTGAACCCAAGTCT
TCTGCTTACAGAGTCCATGCCTTTTTTTTATTATACGATA
AGGTCTTTTACTATATGCTAAATAGAATCACAAATTAGTT
TTGACTCAGAATAAATGCCATCTACTGAATCTTACCCATC
AGTTACTGTTATAGTGAGACTTATCCAGACTTCATTATTG
GCATTCTTTATTATTCTCTGTTTTGCAGAGTACTGCCAAT
CTCCTTTCCAACTGCCCAAGCCTCCAGCCCTATGCAATAT
TTATATTTTATTTTCAGTGCTTCTGCATCCAGAACTTAAA
CTGGAGCACTGTCCTAAACCAAGTTCACAAGAATACATTT
CTCCTTTGTTCGTCATTTTAGATACCACATTGTGGTGTCT
CCTCTTGCTATCCAGAGGAGAATACTGTTGCATTCAAATG
GACTCCTAAGGGAGCATTCTTTGCTTTGATTGTGGTTGAA
GGTTGCCAAGACCACAAGAAAATATATCTTACTCAACAAG
ATGTGGGTATTCCAATCATTTCATAGTGGAAAAGTTTTAT
TCCTCAAGTTTCTGTGTTATATTTTGAATAAGCTACTAGA
ACTTGATAGGAAGTCCTAGGATGACAGAAGTCTAACTCTG
AAAACATGACCTTAAATAGAGTTTGGGAAAGCGTGTTTCA
TTTTAATGTTTCCACAGTATAAATCATGCAAGCTTTTACA
AAGATCACCAATCAAATACTTTATTGCCCTCCCAGATTAC
CCCACTATTATCTTTGCTAGCTCTCTTTTTGTTTAATGTT
AGATGTACCATCATTAGTTACATTTACGAAGTAGCTGAAT
AAGAAAAAGGCCCAGTCAGTATATTCTGAATTACCAAAAT
TTCTTAACTAATGCATTACTAAACTAGATACATCTTCTTT
AAAAAATCTTGACTGCCTTTTCAGTCAATCTACTAGTTCT
TTGTGATAACTTTGCCATTTTAACTTTGTGGCATTGCAAC
AAGCATCTTGAATTTTCTGTAGAATTTTTTCCTGAATGAT
TATAAAAAATGAGGTATGTGAAATGCAAAAGTTTTCTTTT
GTTTTTATTTTTTCATTGTCATCATAAAAAAATTCTCCTT
CAGTAAGTTGAAACAGTGAATAAAAACTGACCTTACTTAT
TACCTCACACATTATGAGACTGGGAAAATATAGTACTAAG
ATTCTAGACATATATCTTATAGTTCATAAGAGCTGTTTAT
GTTAGTAAAACTCTGATTTTTCTATGTCTCACTGTAAATC
AACATGCAAAGCCATGAACTCTAGACTCCAAACCTGAGAG
TTAAAAGGGTCTCAGATAAACCATTTTTAATGAAGTCTGT
TATTGAACATGGTTGAAGGAAAATATTTTATATTTTTAGA
CATCCATTTAGGTACTTATGCAGCACTGTGAATATTTTCA
GCCTAAGCCATTAATATCTATTAATATTAGTACTTACTAC
TGTAGTAATATTAGTGGCTATTGCCCTAGTTTCTACCTGA
TCAATTAATAATAACCATTTATCCTTTGGGTGCCTTCTAT
GAACCAGGTGACATTTTCTTGCTGCCATATGCCCATCAGT
CTATAAGTATTGTTCAATATTTAAGTGACATTTAGTTCAA
TTCACTTATGAGGTTGGCTTTGGTGTCATGTATAAAAGGC
ATCTGATTTTAGTGATTCTTCTTCCTTCATTAGCACAGTC
TTATTGAAGAAAAACAACTAATGCTTGGTCATGCATCACA
ATTTCAATGTGCTAATGAGGCAAATATACCTACTGAATGA
AAAACATTTTTAAAATCATGGCTTTGTGTATTTTTCTTAA
GACACATATTCCTTTATTTAGAAATTCTTTTCCTAGAGCT
GTTAGAAGAAATTTACAACATGCAAGATGTCAAAGCCCTT
CATCTTTTCTCAGTGCAACCAATTTGGACTATCCAATAAA
AGTAATAAGATGCTAAAGAAACAGTAGGGAGATACTATGG
CTCTGCCATATTTAAACACCAAAGCCATCCAATACTGCAA
AATTGCGAGCCTTAAATGGGTCTTATACTGGGCCCCTATG
ACTTAACAGATGAATCTCGTCATACTAGTAAATGTAATTA
CTTTCATGTTTTTTAGCAATTGAAATTGGAAGATCAAACT
GGAAATCAAAGTGATTGTATCAAATGACTGTGATAATATT
TTTCCTGAAGGCATACAATTGTGGCTAGGATAATTAATTC
AGAAAATGCTTGTTGTGGTGAAAACACCAGCAGCTTGCAG
TTCTGAAGTATATTCCTCTTTTTTCCTTTTCACTAAATTC
TGTCTTTGGGGAGCTCCTCATAGGGGTGAGTCTCTACCAG
TTGTGTGTGGGTCCAGAGAACTGACAGAACTCTTGCCCCA
CTGAGGGGATGGTTATGCCAAAACATGGAGAGGAACCAAC
ACTTGTCTGGTTGAAGACTCAAATTCCTTTATTTAATTTC
AATTATAAAACAAATACTAGAGAAATATTATTTGTTTTGA
CTAATAAATTCCTGGAATTTCTAGATTATTCCAACTGGTA
TAAAACTTTGGGTATGGTTTATTTAACTAGATTCTTGGAA
TAAAATGAAAAAAAATGTCAATTACAGTACATGTGTTGTA
AATTTCTTCTAACACCTCTAGGAAAAGAATTTCTAAATAA
AGGAATATTTGTTTTATAATTGAAATTTAATTTTGAAGAT
GATAAATAATTAATATAGGAAATAAACTTGGTTTTACTTT
TTCATCTTATTTGTTTTTTTCATCAGGTTTATTGAGTACA
ATTTACATGAAGTAAAATTTACTAAGTTTTAGTGATGTTT
CTATAAGTTTGACAAAGCATACAATCATTTAATCACTACC
ACAATCTAGATAGAGAACAATTCTATCCTTCTATCACAAC
CCTCCCTGCTCCCACCAAATTTCTTCTTGCCTCTATATAA
TCAACCTCTCTGAACTCCTAATCTGAGGTAACCCTGATCT
GTTTCTGTGACTATATTTTTGTCATGTAAATGGAGTCATA
TGGTATGTAGCCTTTTGAATCTGACTTTATTTAGCATCGT
GCATTTGTGATTCACCACGTTGTTGGGCATACTAGCAATT
TGTTCATTTTATTTGCTGAACAGTATTTCATTGTGTGAAT
GTAACTCCATTTGTTTATCCATTCATGTTTCTGCCAGTGC
TGAAAGACATTTTAGTTGTTTTCGGTTTTTGCTGACTGTG
AATAAAACTATTATAGACATTCACATATAGGTTTTTGTAT
GAACATAAGTTTTTATTTTCCATTATAAATATCTATGAGA
GGATTGCTAGACATGTATAAATATATAAGAATCATTTTGC
ATACTAAATATACAAACATAATAAACTATATAAGTCTCTT
AATTACTTTAAATATATGGTTTTCAAAAAAATGCCATTGG
TAACTCTAACTAATCTGACTCATACCTATCATTTTTTTTT
TTTTTATCACTTCATAAAAGTTGCCCAGGTTAGCTTTGTT
CACTAACAGTATCTTTTTGTCTTGATTAATTTCAGAATTA
AAATGTAGGAAAGATTTTTTTAAACAAACTACACTACATT
TTTAAACTGGTTTTCTTATGCTACAATATAGTGTTCTTGC
CTTTTGACACTAGAGTCATTCATTGTAAATTTAAAGAGTC
AGCTTTGATAATGGAAAGACACATTAGATAATGGGAACAC
ACAAACAGAAACACTCATCTTAGGTCCTTTGTCTATCAAG
TAAGTCCTTGTAAGGACTACCAACATGTTGATGGATGTCT
GGTGTTATCTTCACATGTTTTATATATCCTGATCTATTTG
ATCACGTAAGAGGGAGGGATGGGAATGGAGGGGGTCCAGA
GAGAGAGAGAGAGAAAAGAAAGGAGGGAAGGAAGTAAGAG
AGCAAGGAAAGAAGGGGATAAAAACCTGAATAGTTCACAG
ATTACACACTCAATGTCTGTCTGCTTTACACTGAATGACC
AGTTAGCTAATAATATCAGTATATTTAATGTTCATAAAAT
GATAGAAATACTGATACTTTTTCCATTGATTTGTATTTTA
TTTTTCTGCTTTCAAGAATGGTAGGAATAGAGGACGTTTT
AAATATGTTTATAACACGTATGCTTGAAAGAAAATGCCTT
ACTTGAAAATATGAATTCCACACTGAGATATAGTCATCAA
GTATGATTTTTATTTCTGAGGAAGTTTCAACAAATTAGAA
TGAAATGAAAGTCTTGTTGATTTCTTAGCACAGCCACGAC
ACATGTATTTTAAGTTATAATTATTATAGTTAACAATAAT
AATAATTTCCCGTGTGAGATCCCCCTCCTTGCACTACATC
CAGAAACTGCCTCCAGGCAGAACCTCCAGGTAATCACAGC
ACTCACCTTACTGTCTTCTCTTTTATCATGGAACTTAGTC
CTGCACTATCTGTTGAATAAACTAATGTTGTATAACAGAT
TTTGTCCAATTTTTCAGGTGTCTACATGAAAAGGGTAATT
ATAATTCTAGTTATTCATCATGGTGGGAATCAGAAATTAA
CACAAAGGTTTTTTTTTTTTTGAGACGGAGTCTCGCTCTG
TCGCCCAGGCTGGGGTGCAGTGGCCAGATCTCAGCTCACT
GTAAGCTCCGCCTCCCGGGTTTACGCCATTCTCCTGCCTC
AGCCTCCCGAGTAGCTGGGACTACAGGCGCCCACCACCTC
GGCCGGCTAGTTTTTGGTATTTTTTAGTAGAGACGGGGTT
TCACCGTGTTAGCCAGGATGGTCTCCATCTCCTGACCTCA
CGATACGCCCGTCTTGGCCTCCCAAGCTGGGATTACAGGC
TTGAGCCACCACGCCCGGCCAACACAAAACTTTTTAATGC
AGGGTACTGCTGTTCTTCCTCTTTGAGCACAGGACCCTTC
AGTGTTTTTCAAAGTGTGGTCTACAAATCACCTGCATTAT
TATTTCCTGAGGAATCTATTGAATGCAGATTCCTAGGCCC
TAGTCCAGTGTTTGAAGGGAAAGGTAGAGATCCAATTTGA
AAAAGCATTCTGGGTGATTCTTAGGACTGGCAAATTTTGA
GCACCCTGGCATTGGACTGCTCATTTATCTTCTGTACTTA
AGACATCACCATTTTCTCAACTTGCTAAAATGAAGGGTAT
AGGATGCTAGAGCTGGACTTCATTTAAAGAGCTCAGGCAA
AGCAGCTCAGTTGCATAGAGAGCAGAACCCTGGAGATCAA
GGCAATGGGTTTACTCCTTGTGTACCTTTCACAACTGCTC
CCTGAAGTATGGACATTCAGTCTGTGTTGTAGGTATACAG
GTAGCATCTCCTTTACATCTAAAGATAGCACATTTTCACT
AGGATTACCAGCTCACTGTGATGCCTAAGAAAAATTTCCT
TAAAGTAGCCTGTGGGATTGGCATCAACTACTGAGTGATG
CACTTAGATGATTGTAGAAAGAGCTACCTGGTGTTCTAGA
GATGAAAACATAAAAGACATAAAAGACATAGTACTAATGT
AAACAACTGCTCAGAAGACAATTATAATGGCCAAGGATTC
TGTTTTGTTCCCTCCATTTCCCTTTTCTGCCTTCTTTCTC
CAATTCATCCAGACACCAGGCTCTAGTATTAGTCACTTAT
TGAGTTACTGACTGAGGCTCCCTGCATTTGAACGGAACAC
ATCCACAAATCAAGTATTTTAATAGTGAGAAGATAATGAT
AAAGTTTCCTGGCAGTAGTAACAAGCACATGGGGGCTATT
TCATCTGTGAGAGAGTGTGTATGTGTGTGTACTGTGTGTA
TGTTAGTGCCTCAGAGATGCTTGATTTCCTAAGAGGTAAA
TAAGAATTACATGTATTATTATATATAGTCCCACAACAGA
ATTATATACAGTCATTACAGAGAATAAGGTACATTTATAC
ATGTATGTTTGTGTAAAAATAAATAATAACAATAATAGTA
GATTAGCATACACATAAAAACGATGAAGGGATACATTACA
TTCTATTATCAGTGGTTATCTCTAGAAGATGGATTTTTCG
ATGAAAAATTTTCCTTTTCAAAGTTAATTACTTCAGTCAT
GTTTGAATTTTGTATAATTTGAGTAATCAGAAAAATACTA
AAACTCAGGGGGACTGTCAACTTTGCCTAAGTAAGACTTG
TCTGATAGATCCGTAAATTGAGAATCTAAATATGGCTGGG
CACATTGGATCACATCTGTAATCCCAACACTTTGGAAGGC
GAAGGAGGGTGGATAACCTAAGGTTAGGAGTTTGAGACCA
GCCTGGCCAACATGATGAAACCCCATGTCTACTAAAAATA
CAAAATTAGCCAGGTATGGTGGTGGGAGCCTGTAATCTCA
GCTACTCGGGAGGCTGAGGCAGGAGAATCGCTTGAACCCA
GGAGGTGGAGGTTGTAGTGAACTAAAATCATTCCATTGCA
CCCCAGCCTTGGCAAAAAGAGCCAAACTCCATTTCAAAAA
GAGCACCAAAACAAACAAACAAAAAACGGAAACAAAATAC
ATCAGCTTAAAAGTTTAAGTATTTACCATGTTTAATTGAG
AGAAAAAGTGTCTTATCTTAAGAACGTGAAGCTGAAACAT
GCGAGTTACATTTTCCGTTTCACAGATACTGATCATCTCT
TTCCCAGTGAGTTAAAGGAAGGTTTGATAGAGAAAGGGAA
GGGAGAAACTTACAGAGTGATGTCTGGGAGAGAGGACAGA
AGAGAGTATGGCATGAGTATGCAACTGGGCTAAAATATTA
AAAGCCAATTTGGAGGTGGTGATTAATATAGATGATGACA
ACAGCAACAATAATAACTGTTGCCAAACTGTGTGAAACAC
TTCACTGGTTTATTTCATTTAAGCTTCACATTGATTCTTG
TGATGAAACAACCTCTCTGAACCTCAGTATCCTCCTTTGT
AAAAATGAATATTACAACAGTCTCTAACTTGTAAGATTGC
TGTGAGAATTGAATGACAAGGTGGGTATAAAACAATTAGC
ACAGTGTTTGGGACACAGTAAGAACTCATTTCTTGTTGCT
TATGGTAATTATTATCTTCATTTTATAATGTGGAAATTGA
ATTTGAACCTTGACCAATATCCAAGAACTAGTAGGTGACA
CAGATGTGGAAATTGAATCTGAACCTTGATCAATATCCAA
GAACTACTAGGTGACAGAGCTGATATCTGTGCCTGGGCTT
GTCTGTTTCCAAATCTACTTCAGTATTCATGTACAACAGT
GACACTTTGTAGTCCTGTATAAACTCCCTGCATATTTCAT
CCATCTTAATTATTGTCTTTAGAGTGGTGAAGTACATAGG
TATCTAATTAAGATCTATTGTGGTAGTGTTGGTGATGCAT
TCATTAGAAACATCAACAAAAACAGATCATACATTTTCTA
AAGACAAGATCATGTTCTATAGGTAGAGTTTTAGGTTGGA
AATGAATTTTTTATAGAATAGTACCTAAGCATAGGGTGTG
ATCACCTTGCTTTCAAAGGTTAGTTAGGAGAGATCAGCGT
GTTGCCTGTGCAGTGACTCTGGCACCAAAGTGACAGATGG
CCCAGTCCAGGGCTCTGACCAGCTTCTTCTGTCTGCTGCT
TTCCTGGTATAGTAACTTTGCCAATATAATGGGAACTGCT
CCAAGAAAGAGCTTATGGTGGGGTGAGGCAGGGCATGGCA
TTGCCTTTGCTATCCATGATATGTAAGGATAAATTGAGAC
AAGTCACCTTCACCAGGGAAAAGTTGATGCTGAATGTTGG
GCTGCCTGGTCGGGAAGCATTTTTTGGTGGTGGTAGTTAA
ACAGGCAAACCTGTTGTTACGTGTGCCTTATCGGAAAATG
CAGAGCCACAGCATAGCAATGTAAGGTGGTGTTGACTCCA
CTTCAGCTTGTCCTGAACCATTGATTTCCCAGCTTTGGAT
GCTAAAGAGAAACTCCTGGCTCAGTTACTCAAACTGAAGT
CATATCCCCTGATGGAGGAGGGGGTGAGACATGAAGGTGG
AGGGAAAAGGTAGCAACAATGGGGCTCACAACACAGTTTA
GAAGCAGCCCATATGCCTGGCACAGGATGACTACATGATG
GGAAGACAAGCCTCATTTGAACACAACCCAAAAACCAGAG
GGGTTGAGTTTGACCTACTCATCTCTCCTGTCTGGCACCA
CCATTTGCTTTGAGCCAAAGTTGCTGTGGGGCACAGTGGT
TGGTATACCAGTTGATGTGTACCTGATTGTCTGGGGTTAC
TAAGAGGGAACTGGAAGCAGAAAGCAAATTTTTGAATGTT
AGTCACCCATATAAAGTGGGTTGCCATTCTACCAAATCTC
TGAATAGAGGAAAATCATGGATTTGTAAAGATGACAAGAG
AATATCCATTCACTTAGCCACATAGGAAGAACCTGGTTCT
CTCATTACCAGGCTGGATCTATGATGAAGAGCAGAACTTT
GAGCCAATGGGCCTACAATGAGAATGGCTATTGCTGCATA
CTCAGAGGGACAACATTTTTCTGGTATCAGCAGGTAGCAG
GAGTGGGAGAAGGGTTGAGGAAACAAAAAAGGGAAAGGAA
AATCAAGGAGTGAATCAGTAGGGAGGTGTGTTTGCAGGTG
AGGCCTCTAATATTCTAGAGTATGCAGCTGCAGTCACTCT
ATAACTACTTAAAAATTTGATAATTTTTATTTGCCACCAC
ATAGCAATGGCTATCTCTGGTGGTAAGAAAATCAAATTAT
TGAGGGGGGTTGTATTTTTACTTTTCTATGTATTCTAGTT
CTTCTACAATAAATATATATTACTTACATAATTAAATAAA
TGAAGATCCCTCCAAAATAACTTGTATTGAGTGGTAGCTA
TAAAGAAAAATAAAGCTGTGAGCAATTGTCTGGTGTGTGG
GCTTTAGAAGATGATCTGAGATCTCATTTTCCTCACAGTA
TCTTTTGCCTCCCTTGCCAGGTACACAGACATATTGCTCA
TAATCAGCTTTCAAAGAGCACATTTGTGCAAATGGAGAAA
GACGTGTAAAAAAAGATAGTTCAGTAATCTCACTTCGATT
TTAAGTGAGTGATTTTGTTTAGACCTCTTAATACAATTTT
ACAGTGGTTTATTAGGCATTATCCTTGAGTGACATCAAAA
TATGATTGTCTTCTAGTATTTGGTAAGGAATTAGGTAGGC
TTGCTAGCAGCCTGGTTTAAACCACACAGAAAGTGAAGAA
GACAGTATTTCAGCTTGTGAATGTCTCTTGCTGTTGAAGA
TCAACATGCTTATGTGTACCAATATATATATATATACAAA
TATATATGCATTTATATATATGCATGTATATTATGTATGC
ATGTATATCACACATAGTTTCAAAAGAGCAAATTCGGAGA
TAAAGCACTATAGTTTGTCTTTATTATTTGTGTATTTTTT
CCATTTTATGGCGCCTTGTAGCATCAAAAGATGTTGACAA
AAACATGTTTTTTTATACCAGTTAGGAAACCTAATATGTG
GAAAATTAAACTGGCTGTTCCTTTCTGAGACTTTTTGGAT
ATCATAAATGCATGATTCTTATTTGAATGAAAAGGGAAAA
AAGTTTTTCAGAATGCTCAAATACTAGGGTTTTATGGTTG
TTTTGATTTAATTTCCTTTAGGAAAACAACATTGCCATTG
CTGAAAATTAACAAATAGATGAATCCATTAAAATTCTTCC
ATTAATTGGAGGGAAATTGTTTCTCTATTACAAACTACTG
CAAAATCACTGTAGTAACTACCAGAAAAATCACTGTGCTT
TTAGTCGTGCTTACCAGTGGTACAAGGAAGAAAACACCAT
TCCACTTCTATTCAAGCTACTCTGACAGGTAGCAGCTTGA
ATATTTCCATCTCTATTAAGACCATAGAGAAAGGCTTCCC
TCTATAAGATCCTGTGAAAAATCAGTGTTGAAGAACTCCT
TACAGACTGAGAATTCCTTAGTGTCAGTCAATGGAAAACT
CATACGACCCTTCAGAAATATGTACTTTTAAATTTTGACT
CTTCTGCTCCAGCGGGTAGTTTGTTGCAAAAGACAAACTC
GTGGGTGTCTAAGAGAACAAGGAATGGTACAAATCCATGC
ATTAATGCATTGCTTTGATCTGGTTTTACAAGTGACTTAC
CATTCCATTAGATTTTCCCCATGGGAAATTGAAAAAAAAA
ATGCTTCCACTGGCTCCTGGCACAGTGATTGTTTCCTTCA
AGGATGACCATCTCAGGAACACACCTGCACTCTAGCAAAG
ATTTTGTTCACCGGAACAAAAGGGAGGCGGAAAGACATTT
TGAAACATTCCAAACTGCTTGGAACATGCCATGTATTAAC
AAATCCTCTTGTATGTTAGATCATTCTAATTGGAATGTCT
GCTAATGCCTTTTGTGAACAGGAACCTTTGTAATTTTAGC
GAGGGGAAGTAATGACATCAACAGCTTTCACCAGATCTAA
AAAATATATAATCGTCATCAACATGATAATTTTTTTACAT
CAATAACAAAATGGATTTTGGGGGGTAAATAACTACAGGA
AGCTGCTTTTACATTTATTTGAAAAACAAAGGTCAAAACA
AGCAGCGATGTGCAAAACTTTTTTTTTTTTTTTTTTTTTT
AGAGCTGGATTTTAGCTTTATGTACAAAGATCATGCAAAT
CAAATCAAACTAAAAGCAAAATAAACATTATACAAGCGAT
GCAAATTTCTAGTGAAAGGAGGTGTTAAGAGCTGTGAAGG
GTCTCAGATTTTACTCTATTTACAAGTTAACAAGTTTCAT
GGATGGTGGCAGAAGACATGACACTCCTGAGTCAGATTTG
AAGGGCAATTTATTATTCACCTCAATAGCAGTAGCCAGAG
TATCTGCACTTTGTGCTGATTCTCTGAGCCTTCATTCTCA
CAGGGTGAGGCAAAGAGAGCAAAATGATATTTGTACATAT
AGAGCATTGTATTATAGGCAAGGAATTCTGAGCTTTGGGT
GCCTGAATTTTTATAAAGGGTAGTAAGTATACTTTCATTT
TGCTCTCAAGTGAGATATTACCTTTATTATACTGAATAGT
AACTATGCCCACCCTTTGCTTCAGAATATTACCTTTATCT
TACAAGGCCATAAGCAAATTGTCTCTTAGGCCTGGAGGGA
GACATTATATTCCAAAGCTGTTTGCTATGTGAGTAAACTT
GAACTAATAGTCCAGAACAAAGGGCAGCCAGTGACTTACT
TGCAAGATGTGTAGAAATGTGAGAAATCCATGGAGAATTG
TCCCCCAGTGGAAGCATTTGTTTGGCTGTGATATTACATT
CAAGTCTCAGCACTGTTATAGGTTGGACAAAAGAAAGTGC
AGGTTTTGCCATTTAAGTCATGGCAATTACTTTTGCATCA
ACCTGACAGTACACTTCAGACAATCAACCACTTATTCGAT
GAGTCAGTGAGTCACTCATTCATCCAGTCAATGAGTTAGT
CAGTCACTTAATAAACATTTGTAGAGTGCTTGCCATGTGC
TTCATATTACGTAAAGAACTAGAGGAACAAAACAGATGAA
CAAAGTTGAAAACTGTGCTTTAGCAGTTTACATGCTAGTG
AAAAAATAGTAATCAAAAAGATGAAATTAATAATAATATT
TAGCAGAGATAATACTGCATGTTCACCATAGTTTTCTTTT
CCTGGGTACTCATAAAGTCTACATTTCAGCCTTCTTTGTA
CTTGTCATTAGGTCGGAGCCATGTAACTGAGTTCTGGTCC
ATTGTATGTGGGTGTAGTGATGTAAAGTAGTAAGAGGCCA
TGTCTTTCAAAATATCCCATAAGACCCTGAAGTTCTATCT
ACTTCTGCCATGGAATCCATGGAAGCCAACCAGAGCCACA
AAAGATTTATTATCTCCTGTTCACAAGTGAGGAAACAGCA
TCATAATACAATGTACTAAATATGATAATAAATATGATAC
AGGTTGAGCATCTCTAATCTGAAAATCTGAAATCTGAAAT
GCTCCAATATCCAAAACTAATTTGAAGACCAACACAATGC
CACAAGTAAAAAATCCTACACTTGACTTCGTGTAATTGGT
CACAGTCAAACTGCAGATGGATAAAACATTTATTCAGTGT
TCTCAAGGGAAGATTCATTAACAAATCTTCCAGCATCATT
GCTAATGATAGCCTGATGTCAAAACAAATCTACAATGCTG
ATAAGGCATCACTGTTTTGGGGTTATTGCCTCAGAAAGAC
ACTGACTATAGTTGATGAGACAGAACCTATGGGAATTAAG
GCTGCCAAGGACAGAATAACTGTGCTGGGATGTGCTAATG
CGACAGGCACACTTAAGTGTAAACTTGTTGTAATAGGCAA
AAGCTTGCATTTTTGTTATTTTCAAGGAATGAATTCTCAC
CAGTCCATTATTATGCAAACAAAAAGGCATAGATCACTGG
GGACACCTTTTCTGATTGGTTTCACACACATTTTGTACCA
GGGGCTTGGGCTCACTGTAGGGAAACAGGACTGGATGATG
ATTGCAAGATTTTGTTATTCCTTGACAACTGTTCTGCTCA
TCCTTCAGCTGCACTTTTCACCAAAAATAATTTATGCAAT
GTACTTTCCCCTAAATGTGACCTCATTAATTCAGTCATGT
GACCAGGGTATCCTTAGACCAATGAAGCATAAATATAGAA
ACAATTTCTTAAACAGCATGCTAACAGCAATGAACAGAGG
CATGGGGGTAGAAGGTTTTCCAAAGGAGTTTAACATGAAG
AATACAGTATATGCTGCTCCTGATGGTTGTGACACAGTAA
CTAAAAACACAATTGTGCATGCCTAGCACAATCTCTGGGC
TATGATTATGTTCAGTGATGACGAAGTGTTGATTTTGGAG
GATTCTGCATGCCAGTTGAGAAAAAATGATATTTGACCTC
CTGAAATATGCAAAATTATACCTTCAATATGCAAAAATTA
TATGTTCAGATTCCATCAGTAAGCTGGAAGAAATGAATAT
CAATGAAGTTTTTAACATCAATAATGAGGCTCCAGTTGTT
CATTACCAACAGTGAAACAGTCAAAATGGCTCTAAATCAA
GGTGATTGTGATAATAATGACAATGAAGATAACATTGATA
ACATTGCTGAAAATGTGCCTAAAAACAGCATGATGAAGAT
GTGTGATGGGCTTATGGGAGGACTAGCTCAGTCTGCGATC
GTAACAAAACAAGAAATCATGTCAGTTTATAAAATCAAGT
AGAGACTTCTGAGAAAAAACTGTCGTTAATGAGGCGGATG
ACTCTGGAGGAAACATTTTAAAAAGCCATTCAGCAGAGTG
TCTCCTCATCCCTAGAAGATTCACTTTCTGGTTCATCAAC
TGCTTCTGATGTTTCTTCTCACCTAAAAAAATAAAATAAA
ATACAGTGTACAGTACACTTTTAATTAAAATGCAGCATCA
TAGGTGGAGACTGCCATTGTTTGTTGTTGCTCTTTCACAG
CTGATACAGGTATTTTGGTGATGCTACTGTGCTCCTTAGC
TACCCTGGATGCATATTTTTTTCACTGTATTAATGATTTG
ACATATAATTTACTGTTAAGAATTTATATGTGAATAAGTA
CAAGAAAGTGGTTGCTTATTGGTAGCAAATGTATTTAGAG
TCGGGAATAATGGTGATGCCAGACAACCAGTTTGTCCACA
TGGGTGGTTGAGATAGCAACACCTTTGTTTTCTGCTGGTT
CACTGTACACAAACTTTGTTTCATGCACAAAAGTATTTAA
AAATATTGTGTAAAATTACCTTCAGGCTATGTGTAGAAAG
TGTATATGAAACAAATGAATTTTGTGTTTAAACTTGGGCC
TCATCTTTAAGATATCTCATTATGTATATGCAAATATTCC
AAAATCCAAAATCAAAAACTCAATATCTGCAACACTTCTG
GTCCCAAGCATTTCAGACAAGGGATACCCAACCCGTATAT
TTTTTTGAATACCATGACCAACTTCTGGGCAAGAATCCTG
ACTTATTCATTTGATTTACAGTTCTTACCAAAGGGCTTAG
AGGAAGACATAAACTTGTCTTTCAAGTCAAAAAGGTGATT
GTTTTATTATTATTTTAAATTTTAGACTCAGGGGGTACAT
GTGCAGGTTTGTTACATGGGCATATTGCATGATGCTGAGG
TATGAACTTCTATTGATCTTATCACCCACGTAATGGACAT
AGTACCTGATAAGTAATTTTTCAATCCTTGTTCCCCTCCC
TCCCTTCCCATTTCTGGAACTCCACTGTCTACTGCTTTCA
TCTTTGTGTACGTGTGTACCCAAGGTTTAGCTCCCACTTT
TAAGTGAGAGCATGAGGTATTTGATTTTCTGTTTTTGTGT
TAATTCACTTAAGATAATGGCCTAAGAAGGAGATTGCTAA
AGTAATGAAGATCATAGAATTAAGGGGAATGTTTGTTTTG
CTTGTTTACTTTAGTTTTTCTTCTAAGATAAGAAATGCTT
AAATATGTTCACCAGTAAAATCATGGAGAGGAAGAGAATC
AAGTTATTGAAAGAAAGGTCTTGAAGGGAGGGTAGAAGAC
TAAGATCTAGAAGAGCCAATATGTAGGTGAAAAACTTACA
TGGCCATAGGAAAAAAAAAAAAACACCACAACAGGATAAC
GATTTCAATCATAGCTTTGGGGAGAGTTTGTTTTTATTTA
AGATAAAAGAGGTATGCTGCTATAAAGACACATGCACACT
TATGTTCATTGCGGCACTATTCACAATAGCAAAGACTTGG
AATCAACCCAAATTTCCATCAGTGACAGACTGGATTAAGA
AAATGTGGCACTAAATTAAAAGAAGAATAAAAATGAAACA
GAGAGAGAGCGCACAAGTGCATGCATTCCTTCTATCCCAT
GGGTCTCCGAAGCTCTCTTCATTTTTTCTGTTTATGGGCT
CTGATCCCATTTTTTCTGTTCATAGCTTCTCATATTCCTT
GTCTGTGAAGTTCAGCATCTGGGCCTCCTCAGAGGCCGTT
TCTATGAATTGCTCATTTTCACGCATGTAAGTCACACTTT
CCTGCTTTTTAAAGTATGTCTCCTAAGTTTTTATTGAAAA
CTAAACATCTTTGATAATTAAAAAAAAAAAAAAGAAAATG
TGGCACATATACACCATGGAATACTATGCAGCCATAAAAA
AGGATGAGTTTGTGTCCTTTGTAGGGAAATGCATGCAGCT
GGAAATCATCATTCTGAGCAAACTATTGCAAGAACAGAAA
ACCAAACACCACATGTTCTCACTCATAGGTGGGAATTGAA
CAATGAGATCACTTGGACTTGGGAAGGGGAACATCACACA
CCGGGGCCTATTATGGGGAGGGGGGAGGGGGGGAGGGATT
GCACTGGGAATTATACCTGATGTAAATGACGAGTTGATGG
GTGCTGACGAGTTGATGGGTGCAGCACACCAACATGGCAA
AAGTATACATATGTAACAAACCTACACGTTATGCACATGT
ACCCTAGAACTTAAAGTATAAAAAAAAAAAAAAGAGGTAG
AGAAAACACTGAAAAACAAGCATAGGATACAGATTCCAGG
CATTACAGAAAAACAGTAGTCAGGTGTTGTCTCTCTTTTA
TGTACCAAACTCCTTGTTGGAGCATTCACAAATATCTCAT
TTAATCCGCCTGTCATTTTACAAAGTAGCTATCATCATCA
CTATTATTTTATAGATGAAGTCACAGAAATTCATAGAGGT
GAAGTCATTTACCAAGGTTATATAGATATTAAGTGTGAGA
GCCACGGTTCAGATCTGATCTGATTGACTCCCCACAGCTT
ACACTAGAATAATCTGATAGGGGGACAGAGAGGACTAATT
ATGTGCACACTTTGGGGGAATTTAACTCAAGTTACCTGTC
AGTGGCCTTCATGTTACACCACCTATGTCAGGGGCAAAAT
AATCTGCCCATGCACCTCCACTCAGTACCTCCGCAAAGGC
ACTGAAAGAGGTTTGAAAATGGGACAACTGGTCCATCAAC
TGATTGTTATAGAGGTCAGCTCTCCAGTGTTTACCAATTT
AGGTTCATGATATTAAGTGATTTGAAGGGTAGTTTCAGCA
TCACTTAGTTACAACCTCCCCAATGTGAACGCAAATACAG
AGAGAATTAAAAGGTGATACCAAACCTTCAATATCTTTGC
AGTAGCATTTCCTTATTATTCTTTTTAGAACCATCCTGAT
TTCTTTGAAGAGGTAAACATATATTGCATAACTGTGAGAG
ATTTATCAAATCTGAATTAAAATTTTGGAAAATAATTATC
ATCTCAACTTATTAAAATGACCCTTAGGATCTGAAATTAT
CGCTACAGATTTTTATTTGTTATACTTTCTAAATCTAAAA
AGTACATTAGTTCACAATAAATTCCAAAAGTAACCTATAA
AGTAAGTCTTTAGAATGGAAAGAAATAAATAATGACAGTG
ACATTTTCACCCATGCTGGGAAGCTGGCAGGATGATGATA
GAAGAAGTTTGGTACAGATTTTCTGTAAGGTACCTGAAGC
ATCACAGTGAGCACTACTCAGCAATGGAAAGAGATAATAG
ATTATGAGGCAAGGTAAGTCAGCAGGATTTGTAATATGGG
CTTGGAAGATATTCTGCTTGCTCTGCCTTTCTTCCACAAG
GCACTGCTTGCACACTCCAAGTTTTTGACCTTGATGAGAC
TCTGGTTAAAGTGGCCCATCTAATCCAGTATAATGCATTT
CAACAGCTGCCCAATGAAGGAACCACTTTTCTGCTTCCAG
GAGCACACTTTTCCCAGAAGAGTTCTCCAGTCTGGCAACA
TGACCGAAGAATGTCTACAAAAGCCTTTCTCTATTTTGTG
GCTTAGAAATAGGATCTACATGCTAAGTACAAGCCCTTTA
CTGAAAGATGCCAGAGTTCTCCTTGAACCCTAAACCATCT
CTCAAAGAGCCTTCCCCAGGTGCTTTGGGGACTGTGCAGC
TTCACTCTAAAGAGGAAGAAAGCCTGAGAGTTTTCCTTGT
TTCAACATCTGCCTTCCTGTGTGGTCCAAGTATAATGGAC
TGTTCTTAATTTTTCAATCTTCAGTCTTGCTTCCTGAAAC
CTGAGTTCTGATTCTTCCTTGGTTAACCTTCTCTTGACTG
ATTGGGACAGTGTTCTATATATGTGCTACACACTCCAGCC
TTGCCTATGGTTCTAATTTTGGAAGTTATCTGGTCCTACC
AGGATTTGCCCTGTGTTCCATCTCCTACTTCTGGCACTCA
TTTAAAATCTCTGGAGATTTAACATCACAGATATATATAT
ATCAAGAACCCACTAGATCTCTGCTAACCTCTGCAAGGCA
TCCAAAACATCTGAGTAAAACAGTCCTTTTAAAATTGTTA
TCAAATAAGCTTATAATTAGAAATTAGGTAAATCTGCTTT
AAAACAACCCTTAGGATCTGAAATTATAGCTTCAGAATTT
TATTTGTTATACTTTCTAAATCTAAGAAGTACATTAGAGC
TATAATCCTTTGATACAGTCTAATAGACTTACTAGCATTC
CAATAAAGCTCTTGAACTTGTAACAATTTGCAGTATTCTT
TTATTAATTCAATCATAGAGTGACAATGCAGACTTGGCAC
TACTCCATCTCATCCATAGCTGCTGGGCCCCTACATTCTA
TATTCTGTCCATGATGACCCGCTTTGAGTTCCTCAGACTG
TACTTTTCCACCTCTTGATTTTATCTGTGTTAGAGTTCTC
CTTCTCCGGAAAGACTTCCCTGACCATCTGTCTCTCTTCC
AAATCTGATTTTGACCCTGCTCACTTGTTCTACAACTCCA
CACTTCCCTCATCATAGACTTTATCACTGTGTGTTGTGAT
TATTTGATTGTTTTCTGATTCTTTCATGATTTGTAAGTTC
TAAAACAGCAGTAATCACTTAGTTTTATTCTTGTATTATT
CTTCCTATCACAGATAATGCCTGTCATTTGTAAGTAGTCA
TTAAATATTGGAAGATTTTGTGAATGTCTCAGAAGCCTGG
CATCTGAGCCCAGGTTCCCATTATTGTTGATTCTGCCAAT
AGAAGTTTCAATAATAGCATTGAAGATAATACATTGCTAC
AAGTGGTGTTTCCAGGATCAAATGAGATAGTGTAAGTGAA
AGTGATATATAAGCTATAAATATGTTAATTATTACTCAGT
CTTCTTAGCTATGTTTGTATTCCTCTTATAGTATGTTAAT
TTCTACTGCATTATATGTTCCTCTTATGATTTGCTTAATT
CTTTCATGGGAAAATGTTGCTTTTTTCTTTATCATGAAAA
TTACAAGTAACAGAAGATTTCATGAATTTTTTTCCTATGT
ACAGCTCCCACTGTCACCTTAAGAAAGTTAAAGAAAATTT
AGGGCAGAATTTTTTGACCTACCAATTAGTTTGCTTTTAT
GATTTCCACAGCAAGAAAATACTTAACCAAACTGTATTTT
CATTCTAAGAATTTATCTGTTTCTGTTTAACACAGTTAAT
ACCATAAATAAATAGAAAGTGATAACTTAAATATGTATCA
AAATTAAAACCTCTCATTTCAGACCTATTGACATTTCATC
TCTGCTGTGTGATCCAATAAAAAAGCAACTATGTGGATTA
TTTTAGCAATATTGGGGTTTTCATATATACCAATAAAATG
CATTCTTTTCAAAGTAAATTTATAATTTATTTCTCAACAA
ATACCACTATTAATGGTGCTTTGGAAGAGACAGCATATTG
AATTAATCATAGGTTTTGATGATGGAGAGTAGGTTGAATC
AGACCAAATGTCCCACTATGAAGAATTATAAGAGCTAGCA
ATAAGTTAAGAGAGGAAAACAAAATCATAAACAAAGCTCC
AGCTGTTTAAATATATTATAGAACAAGTAAACAGAGAGAA
CTTGTCAGGTCAAGATTTTAGAAAGAAGGAAAACATATTA
AAGTAAGCAATACAGAACTGCTTTCTCCCATCAGAGTATT
TGTCCGTTCGCTCTGAAGGATATAGAGGCTGAACAGAAAA
TGGTAGCCTTGCAGTATCGACAAACTGATCAGGCTGGGAA
GATAAAAAAAATGGAGCTCCAGGCTCCCAAGGCAACCAGA
ATTTGAAAAAAGGGAACTTACCCAACCTAGCAAAACAAGC
CAACATTCAAATACAGGAAATACGGAGACCACCACAAAGA
TACTCCTCGAGAAGAACAACCCCAAGAGACATAATTGTCA
GAATCACCAAAGTTGAACTGAAGGGAAAAATGTTAAGGGC
AGCCAGAGAGAAAGGTTGGGTTACGCACAAAGGGAAGCCC
ATTAGACTAACAGCAGATCTCTCTACAGAAACCTTACAAG
ACAGAAGTCAGTGGGGACCAATATTCAACATTCTTAAAGA
AAAAAATTTTCAACCCAGGATTTCATATCCAGGCAAACTA
AACTTCATAAGCAAAGCAAAAGTAAAGTTCTTTACAGACA
AGCAAATGCTGAGAGATTTTGTCACCAGCAGGCCTGCCCT
ACAAGAGCTCCTGAAGGAGGAAAACTGAATCTAAAGCCAA
CACTTTACTGCTTCCGCAGTAAAAACGGGGAAGATGCACG
CTTTGTAGAGATTTCTAGGGAAAAAGAGAAATTAATATCA
GAGCAAATACATTTTATTAGTGCTCTTAAAATCTTCAAAG
AGGCAATAACTTAAATGATTGGAACCGCCAAGGAAGTTGA
AATTTACTTTACCAGTGTCTTTCAAATATTTTGAGGAGGC
CCAACCCCTGAAAACAATGTTTTTCTTCTCAGAACATCAT
GAAAGAACGATGTAGCCAAGGACATCATTGGAAGTAGGAA
ACAACTTTACTCTCAGAAAATATGCTTGCTTTCTGAACCT
CTAAATAGTACCAGTAATATATATATATATATATATATAT
ATATATATATAGCATTTGGAGAAATCACATTTGTTTCCAG
GTTTTTACTTTCATATTTTTGCCTATTAGTCATTCCTTTG
ACCCTCTGTTAACAGGAGACAAATGGGGGCAAGTCTCATT
TTTCCGCATTCAGGAAAAATCAAAGATGAAATAAATAATA
TTCTGTATTAATTCATTTTTCTATAATTTTGGAAAAGAAC
ATGATGTCCTATTGCAAGACAATAGGTTGTTCATCTCCTG
GAACAATCCCAGAGAATGGTCAGGAACCACTGGACAGACC
AGAAAATGTCCTAAGCTTTGTTACTTTGAGAATACCTTTT
GCTATAAAAGCTTTTTTAGTTGTTTATTGTGAAAATAATT
TAATAACTAAAGAATATTTATTGAAAATTTTTCGGAAATA
AAGGTACTCATAATACGACTTTTCCAGTATGCTCTTAACA
TTTTGAAAGAATTATTTTCAATAAATACGTATGCTGTTTA
TTCTTTGGCCCTTTATAGAGGAGATACCCTGGAGTATGGT
CTTAGAGAATTTGAGTTTATGCTGGAGTCTGCCACAAACT
CTTTGTGAACTCAAGAAATTATTGCTCTTCCTGGTCTCAG
TAGAGACTGAGGAGGAATCTATGTTGCCAACCAATTTCCC
AGGCTTTTCATGTGAATACATTTTATATGATAGTAGAGCC
TGAGCTTTCTAAATGTTAGTGTTATAACTAGTGCCAGGCA
GCCCCTAGTGTAGATGAACAGGTTTCTATACAGCATAATT
TGTGTAGGTCCAACTACCCAACTTCTTTGTAGGTCCAAAA
AAAGAGAGGGAGGAAGAGCTTAGTAGGATACTGGAGATTT
TCCAGAGCTGACTGACCCAGAAGTCAATAAGTTAGTAAAC
ACGTGTTTAGCACCAACAGTATAATTACAACAAACATAAA
CTTAATTGGCACTACTTATTGGACTGTAAGAAAAGGAAAA
ACAGAGAATCTGAATTGCCATCTGACCCCCTTTCCTTATA
CATTTTCCTATATTTATGTCTAGATTACATAACTTAATGT
AAGGAGTTGAGGTTTTCCATCCCTCGTAGTCTTGAAACCA
CACACATCAGAAAATAAAACCTATATTGGAAGGAGGCTGC
TCTTATCAACCCAAATTTAGCAGAGTCTAGGCCTAATAGT
CTAGCAATGTGGCAAGCCCCAGGGCATAATTCTTTAGGTT
TACTCACCACTTGGAAAAATAACAATACATAGCTGTTTCT
CTGGAAGGCTACTTTTTTTTTTTTTTTTTTGATATTGAGT
CTTGCTCTGTCACACAGGCTGGAGTACAATGGCTTGATCT
CGGCTCACTGTAACCTCCACCTCCCAGGTTCAAGCGATTC
TCGTGCCTCAGATTCCTGAATAGCTGGGATTACAGGCACG
CATCACCCCACCCAGCTAGTTTTTGTGTGTTTTTTTTTTT
TTAGTAGAGAAGGGGTTTCACCATGTTGGCCAGGATGATC
TCGAACTCCTGACCTCAGGTGATCCACCCTCCCCAGCCTC
CCAAAATGCTGGGATTAAGGCTACGTTTTAAAAGGTGTTT
TTAAAAGGGCTAGTAACAAAAGCTTGAAGGCACCCTGTAC
ATTTTGACCTTTTGACAGAAAACTGCTGCAATACCACCAG
CAGTTCCACTCCAACTCTCTACATGTTACTGGCCACAAAG
AATATGCTACACTGTGGCTTCAAACTCTGTATAAGACTCT
GAGAGAGCCAACTTCAGCCTGGGGTTTCCTCATGGAGTCT
CTCACTAGGTTCTACACATACATTTGGGCAAGTTCTTTAA
TGTTGCTATATTACAGTATAAAGTGAGAGGCAGTCAACAA
ACCTCACAATTTTTGCAAACCTCACTCTTAAACTAGTCAC
AGTTAATAACTATTCTCCTGAAATCTTGCTTTTAAGAGAC
CATTTATCCCAGGCTGCTACAAGCCACAGATTCTGAGTAT
CTCATTTTGTTTCATCATTGAAGTTGTTTCATGTTTGAGC
ACAATCTGGTTAATAACAAATCCCAGATTCCTGACTTTGA
AGGTTTGTTTCCTAAGATCACTGTTGGTAGGCACCATGTG
TTTTCATCTAGACTTGTGAGGAAAATAGAACTCACTTTAG
ATTTTTGAATAAAAGAGATTGAATGCAGGGAATTGCTTAC
AAAGGTGCATAAGGGGCTGAAAGAGCAAAAGGAAAAAGTG
GTTGCTTTGAAACAACGATATTACTGTTGCTTGTGAACCA
AATCTGGCATGAATGTCAAAGGTGCGGATGTTCTGCTGTT
GCAGTTAAAACTGCACAACCTCTTCTGAATAGGAATCCAG
GAGCCTATACCACAGCTGAGAAGGCACACTCTCAAGGCCA
CACAACTGGTGCCTTAGCATCAGCACAAGCAGAAAAAACA
ACTGAGGCATTTTCCCTTCTTCCTATTTTCCAGTTTTCCA
CGAATGCCTCCCATTGCAGGACCCAACTAGAAGCCAACTT
ACAAAGGAGTCTTGGGAATACAATTATGCAGTTTGCAGGC
TTCCACATCTTACCTGATACCTACTTGCAGGGAATGCAGT
TGAAAATGGAGCTGTTCAAAAGTAGAGAAATGACAGGTAA
AACAAGAATGCTATTAACATATGTTAGCTCACTTCTTTCC
CCCTCACCACATTCATGATGGCCATGCTATGTGGGTGCCC
ATCTTCAACTTTCTGGCAGTCCTATTGGCCCGGAGCAAGG
CAGGATAGAAGTTACAAGAAGAGCACAGTTTACCAAGTTG
TATGAAAGTGTAAGATTTTCTGTTATATTTCAAGTAATGA
AATTTCAACTTGTATGTATGTCTACATATAGCCAGCATAC
TCTATCATATAGCTTCAGTGCAATGCCTTAGATTGGCGTC
TTCATTAATGGATATTTTTGGGGTATCCTCTAACATGCTG
TTTTGTGAAAGGGAAAGGAAGCAAAAGAAGTGCTCTAGAT
TAACTTCTATAAAACATACATCTCTGGTTTAAATTCTGGC
CATTAAATGTTAGTCTTCCCATATCCTAATTTGTTGGCCA
CCCACAAAATCTAAGAAAATTCATATCACTTTTGTGCACC
CAAAGATGAATTCTAACTTGATCAATCAAGTAAGTTGAAT
ATTCTGCACAAAATCTCCGTTCAAGAAATTTACCAATTCT
TAAGTTGTGTATGAGAGGTGAGCGGTCAAAAAACAAGCAA
AAGTACTGCCATGGGACTAAATATCCAAGTAGATTTTTTT
TTGCTTGTTTTCTCTTCTTGACATTTTATGGTGCTGAGGG
GTCAACTTAGATTCAAGGACGATCAAGAAGGCACAGCCTA
GTTAACACATCATGTGTTCAGTTGAGATGTCTGAAGAGCC
ACACTCTAGATAAGGAAAACAGTAAATTGAATAGCATTCA
CAATATCTGAAATACCACTTGGAATCATCTCAATCCTTGA
TGGGATCAGAATCACTTACTTATAATCTATCCAATTACCA
GAAGAAAATTACTATCTCTCTAGAGAAAGTAACATAGTCT
ATAGCTTCTGAAGTTTCTTAAATAAAATGTCAGCATCCAA
AATTAATACACATGTAAGAAAACAAAGCCAAACAAATGAA
AGTCAAGAGAAAAAAGACAGTAGAAACAAACCTATAGATG
ATCCAGATATTACGATTACCAGAGAGTCTTTAAAAATGAT
AATTAATATGTTCATAAAAATAGGGGACATATTAAAACTA
TAGCAAGAAATCTAGAAAATATTAAAAAGATCAACTAAAA
ATGTTAGAACTTAAAATTTTAATAATTGAAATGAAAAATG
TAGTAGGTGGACTTAATAGCAGATTAAACACAGCTGAAGA
AATGATTCATGAACTGGAGAATAGGTTGATAGGATACACA
CACACATACACATATACACACATATATATACATATATAAG
AGCATCCAGAAAAAAACTAAGACAAATGCAATGTGGGAAA
AGTACTAAAGATCTAACAGAAAAGTAATCAGAGTCCCATA
AAACAGTAAAGAATGAGATATAAACAAATTCGAAAAGATA
CTGGCTAAGAACATTCTAAACCTGGTTCTAAATGTCAAGA
GAGATTCAAGAATCTCTAGATTCCATATGGAATAAAATCA
AAGAAAAGCACACTTAGGCAAATCATAGTACAGCTGCTTT
TAAAAAAAAATTCTTAAAGTATCTAATACAAAGAAAACAA
AGATACATTGTTAAAGGAACACATTCAGACTAAAGATGAG
GTTTCAGCAAAAATAATTAAAGCTTGAAGACAAAGAAAAT
AATTTTAAAGTCTTAAAAAATGACTACCAACTTAAAATTA
CATTCTTCAAAAATGCAAGTGAAATAAGCAACAACAAGGA
ACCCTGGGAAGGATATGTCATCCACCGACATATGCTAAAG
AAAATGTAGAGTAAGCTTTTCATTAGAAGGAAAATAATTC
CAGTTGAAATCATGAAAATCCAGGAAAAAAAAAAAAAAGA
AAAATGAAGAGTGTAAACATGGGTAAATTTATACAAATAC
TGAATTTTAAAAACAATTAAAATGGTCCTATGGCATTTCA
AATATATATAGAATTTAAATATATAAAAATCATAACACAA
ATTTGAGAATAGGGCATATGAAACTAAGAAAGTAATGACA
GTAAGAATTTAAGATAGACTCTAAAAAGCAAAGGATGCCC
GCTGTAATCTCTAAGATAAACACTAAAGAATAATATAAAC
AAGAGGAGGGCAAGATGGCAGACTAGATGCAGCCAGGTGG
AATAGCTCTCACAAAGAGACCAAGACTGCTGGTAAGCTCC
TAACAGATCTCCTGAGGGAAAGCACTGAGAGTGGATGGAG
GAAAGACATTAAAGTTGGACTGAAGTGGAAGAAAGCTGGG
AACCTTCCATGGGGCTACCGCACACCAGGACCTGTTCCTG
GCCCACAGTGGTTCTGGAAGAATGGGCTAGTTGAACTGGC
AAGAAGCAACCTGTTCTCACCATGAGCCTCTGAAATCCCA
GCAGGAGGAGAATAATCACCAAGGACACTGAAGTTTGCAA
GGACAGCTGCTTAGAGAAGTGGTAGGGGCAGTAAGCCAGA
TGATATGGAGCCTAGAGGAATTGGTGCAGGAGCATCTGTA
GTGGAGCACAACCAGGGATGGCCATTTCCCTAGACTCAAC
TTGCTCCCATAGGAGATTTTAGTTCTGACCTCTGTAGGGT
GGTCTTGCCCATCAGATGGAGCTGGTCCAACCTGAGCACC
CCTTGGACTTCTGGGTTCTCCCAAGGCCCTACCCTGGTCA
CTCCTGGTTGCAGGGCAGTCTTAGGTGCCCTGGAAGCATA
GCTTCTGCACTGGTGGACCATGCCTGAGCAGCGGAGAGCT
CCAGCAAAGCAACCCTTATGGCCACACATCAGTCTACTTG
CCCCTTCTTCATACTGTAGCTTCCCAAGGACCCATGGCAA
CTCCACATATCACTTTGCTGTTGTATGTCTGCATGGATGG
GTTTTGCTTTCTTTGTACCTCCCATGTGTGTGAGTGCAGT
CTGCCTCCCCTCTAGTCACCTGCCAATCACCATTGCAGAT
GGACCCTTGGTGGGCACAGAGCCAGACAACCCTGCCCCAA
CCAGGACCCCACCCTTGTGCTAACACTGTGCAGAGAACAG
TGAATCAGATCCTCCCCTGCCCTGAGCAATTACTCCTGTT
TGTGAGGCACAGAAAAGGCATCCAGACCTGTGCCTGTCAG
TAACCCCCCAAACCCCAGTCAACACTACCTCCAGCATGAC
CTGGCACACCAGTCACTAACAGGCGTCCCACCCATACCTA
GCTGTTCTGCCATCACTACTGTGGTGAATGCTGGCAAGGA
AGCAGGCATTCCAGCCCCTGATAGCACTCTGCCACAGCCG
CTGCACCTCGGCACTCCTGACTGCAACAAATTCCTAATCT
CCAGGAGCCAGAGAACAAAGTTAGGGCCCAATACAAGTCC
CCTTGTGTTAAAGCACCCACTCCAGGAATTGGGAGCTGAG
TGTTGGCCACCTAAAATTTTCCAGAATTGAAGCCAGTCAG
CTGAAATCACCTTACACTACAATCGAACCCTCAAGGTCAT
CAAATAGGATAAAAGTAAAAAAACATCAAAGGCCAGCAAC
CTCAAAGATTGAAGGTAGACAAACCCACAAAAATGAGAAG
GAATCGGTGCAAGAACTGCTCCCATTCCCCAAAAACTCAA
GAAGCTAGAGTACCTTCTTTCCTCGAAACAACTTCCAAAC
CTCTCCAGCAGGAGTTAACCGGGTTGAGATGGTTGAAATG
ACAGAAATAGAATTTGGAATATCCACAGGAATAAAGATAA
TTGAGCTACAGAAGTACATTGAAACTCTATCCAAAGAAGC
TAAAAATCATGATAAAACAATGCAGGAGCTGACATACAAA
ATAGTCACTATAGAAAAGAACATAATCGACCAGATAGAGC
TGAAAAACACATTACAAGAATTTCATAATGCAATCACAAG
TATTTAATAGCAGAATAGAACAAGTGGAGAAAGGAATCTC
AGAGCTTGAAGACCGGCTTTTTGAAATAAAACAGCCAGAC
AAGAGTAGAGGACAAAGAATGAAAAGGAATAAACAAAACT
TCTGAGAAATATGGGATTATGTAAACAGACCACATTTACG
ATTCATTAGTGTCCCTGAAGGAGACTCGAAGGATGGAATC
AACTTGGAAAACATATCAAGATATCATCCACGAGAAGTTC
CTGAACCTAGCTATAGAGGCCAACATTCAAATTCAGGAAA
TGCAGAAAACCCCAGTAAGATACTTCACAAGAAGATCATT
CCCAAGACACATAATCATCAGATCCTCCAAGGTAAAAACG
AAAGAAAAAAATGTTAAAGGTAGCTAGAGGGAAAGGTCAG
GTCACATACAAAGGGCAGCCCATCAGACAACAGCAGACCT
CTCAGTAGAAAACCTATAAGCCAGAAGACATTGGGGGCCA
ATATTCAACATTCTTAAAGAAAAGAAATTCTAACCCAGAG
TTTCATATTGGGCCAAATTAATCTTCATAAAGAAGGATAA
ATAAGGTCTTTTCAGAAAAGAAAATGCTGAGGGAATTTGT
TACCACCAGACCTGCCTTACAGGAGCTCCTGAAGGAAGCA
TTAACTATGGAAAGGAAAGATCATTACCAGCACTACAAAA
ACACATTGAAGTACACAGACCAGTGACATCATGAAGAAAT
CACATAAACAAGTCTGCGAAATAACCAGCTAACATAAGGA
TGACAGGAACAAATCCACTCATACTCATAGTAACCTTAAA
TGTAAATTGGCTAAATGCCCCAATCAAAAGATACAAAGTG
GCAAGCTGGATAAAGGACCAAGACTCATTGTTATGCAGTC
TTCTAGAGATTCATCTCACATGCAATGACATATACGGGCT
CGAAACAAAGGGATGGAGAAAAATCTGCCAAGTAAATGGA
AAACAGAAAAAAGCAGGGATTGCAATTCCAGTTTCTGACA
AAACAGACTTCAAACCAACAAAATAAAAAAAAAAAAAAAA
AAAAAAGACAAAGAAGGGCATTATATAATGGTAAAGAGTT
CATTCAACAAGAAAATCTAACGATTCTAAATATATATGCA
CCAAACACAGCAGCACCTAGATTCATAAAGCAAGTTCTCA
GAGGTCTTTAAAGTGACTTAGACTCATACATGATAATAGT
GGGAGATTTTAATACCCCACTGACAGTATTAGACAAATCA
TTTGGACAGAGAATGAACAAAATTGTTTAAGACCAGAGCT
CAGCACTGGATCAAATGGAACTGATAAGATATCTACAGAA
CGCTCCAACCCAAAACAACAGAATACATATTCTTCTCGTT
GCCACATAGCACATACTCTACAACTATGTGATCTTCAACG
AATTTGACAAAAACAAGCAATTAGAAAGGATTCTCCACTT
AATAAATGGTGCTGGGAGAACTGGCTAGGCATATGCAGAA
GATTGGAACTGGACTCCTTTCTTACACCACATACAAAAAT
AAACTCAAGATACATTAAAGACCTAGATGTAAAACCCAAA
CCATAAAACCCTGGAAGACGGTCTAGGCAACATGATTCTG
GACATAGAGCAAAGCTTTCATGGCAAAGACACCAAAAGTT
ATTGCAACAAGAGCAAAAATTGACAAATGGGATCTAATTA
AACTAAAGTGCTTTTGCACGCAAAGGAAACTATAAACAGA
GTGAAGAGACAACTTACAGAATGGGAAAAATATTTGCAAA
CTATGCATCTGACAAAGGTCTAATATCCAGCATTTATGAG
AAGCTTAAACAAATTTACAAGAAAAAACAAATGACCCCAT
TAAAAAGTGGGCAAAGGATATAAACAGACACTTTTCAAAA
GAAGACATATATGTGGCCAACAATTATATAAGAAAAAGCT
CAATAACACTGATCATTAGAGAAATGCAAATCAAAACAAT
GAGATATCATGTCACACCAGTCAGATTTGTTTTTGTCAGA
TTAGTAGAAGATCAGATTGTAGAGTATGTGCCATGTGGTG
ATGAGAAGAATGTATATTCTGTAGGTTTTGGCTATTAGTA
AAAAGTTAAACAATAACATCCTGGTGAAGTAGTGAAGAAA
CAGAAATGCTTATACACTGTTGATGGGAGTGTAAATTAGT
TCAGTCATTGTGGAAGACAGTGTAGTCATTCATCAAAGAC
CTAAAAGCAGAAATACCATTCAACCCTGCAATCCCATTAC
TGGGTATATACCCAACGAAATATAAATTATTCTTTTTAAA
GTCACATACACACATATGTTCACTGCAGCACTATTCACAA
TAGCAGACATGAAATCAACCCAAATGCCCATCAATGGTAG
ACTGGATAAAGAAAATGTGGTACATATACATCATGGAATA
CTATGCAGCCATAAAAAATGAGATCATGTCCTTGGCAGGG
ACATGGGTGGAACTGAAGGCCATTATCCTTAGCAAACTAA
TGAAGACAGAAAACCAAATAATGCATGCTCTCATTTATAC
ATGGCAGCCAAATGATGAGAACACATGGACACTTAAAGGG
GAATAACACACATTGAGGCCTATCAGAGGGTAGAGAGTGA
GAGGAGGGAGAAAATCAGGAAAAATAACCAATGAGTATTA
GGCCTAATACCTGGGTGGTGAAAAAATCTGTAAAACAAGC
TCTATGATACAAGTTTACCTTTGTAACAAACCTGCACATA
TACTCTTGAACTTAAAATAAAAGTTAAAATACATATACAT
ATAGGTACATGTATATATATACATATATATATAATTGAAA
AGTTAATGACAACTGAAAAGTCTAATAAACTGCACTAATC
CAAAAAAGCAAATTTTAATAACAGAAAACATAAAACAGGT
GAGTCAAGCAGAAAACAAATAGTGAAATGTAAGACTTAAA
TTCAAATATAGCAAACCTTACTCTTGACTCCTTATAAGAA
ACAATTATAAAGGACACCAAAATACTGAAAGCAGAAAATA
ATGGAAAATATACTATGCAAACATAATAAAAATGGGTTTG
ACTTGGTTAGACTAAATGTCAGATGCAACAGATATTGAAG
AAAAAGGACCGTTACTCAGGACAATTAAAACATTTGATAA
TGATAAAGTGTCAATTCATCAAGAAGATATAATAAACATT
CATTTGTATCCAAGCAATATTTCCTCTTTCTGTATCTCTC
TCTCTCTCCCTCTCTTTTTTTTTTTATTTTTTAAATTTTT
ATTATTATACTTGAAGTTCTAGGGTACATGTGCGTAACGT
GCAGGTTTGTTGCATATGTATACTTGTGCCATGTTGGTGT
GCTGCACCCATCAACTCGTCAGCACCCATCAATTCATCAT
TTATACCAGGTATAACTCCCAATGCAATCCCTCCCCCCTC
CCCCCTCCCCATGATAGGCCCTGGTGTGTGATGTTCTCCT
TCTCGAGTCCAAGTCATCTCATTGTTCAGTTCCCACCTAT
AAGTGAGAACACGTGGTGTTTGGTTTTCTGTTCTTGTGAT
AGTTTGCTAAGAATGATGGTTTCCAGCTGCATCCATGTCC
CTACAAAGGGCATAAACTCATCCTTTTATGGCTGCATAAT
ATTCCATGCTGTATATGTGCCACATTTTCTTAATCCAGTC
TGTCACAGATGGACATTTGGGTTGATTCCAAGTCTTTGCT
ATTGTGAATAGTGCCGCAATAAACATATGCGTGCATGTGT
CTTTACAGCAGCATGATTTATAATCCTTTGGGTATATACC
CAGTAGTGGGATGGCTGGGTCATATGGTACATCTAGTTCT
AGATCCTTGAGGAATTGCCATACTGTTTTCCATAATGGTT
GAACTAGTTTACAATCCTACCAACAGTGTAAAAGTGTTCC
TATTTCTCCACATCCTCTCCAACACCTGTTGTTTCCTGAC
TTTTTAATGATTGCCATTCTAACTGGTGTGAGATGGTATC
TCATTGTGGTTTTGATTTGCATTTATCTGATGGCTACTGA
TGATGAGCATTTTTTTCATTTGTCTGTTGGCTGTATGAGT
GTCTTCTTTTGAGAAATGTCTGTTCATATCCTTTGCCCAC
TTTTTGATGGGGTTGTTTGTTTTTCCTTGTATATTTGTTT
GTGTTCTTTGTAGATTCTGGATATTAGCCCTTTGTTGGAT
GAGTAGATTGCAAAAATTTTCTCCCATTCTGTAGGTTGCC
TGTTCACTCTGATGGTAGTTTCTTTTGCTGTGCAGAAGCT
CTTTAGTTTAATTAGATCTCATTTGTCAATTTTGGCTTTT
GATGCCATTGCTTTTGGTGTTTTGGACATGAATTCCTTGC
CCATGCCTATGTCCTGAATGGTATTACCTAGGTCTTCTTC
TAGGGTTTTTATCGTATTAGGTCTAACATTTAAGTCTCTA
ATCCATCTTGAATTAATCTTCGTATAAGGAGTAAGGAAAG
GATCCAGTTTCAGCTTTCTACTTATGGCTAGCCAATTTTC
TCAGCACCATTTATTAAATAGGGAATCCTTTCCCCATTTC
TTGTTTCTCTTAGGTTTGTCAAAGATCAGATGGCTGTAGA
TGTGTGGTATTATTTCTGAGGACTCTGTTCTGTTCCATTG
GTCTATATCTCTGTTTTGGTACCAGTACCATGCTGTTTTG
GTTACTGTAGCCTTGTAGTATAGTTTGAAGTCAGGTAGCG
TGACGCCTCCAGCTTTGTCCTTTTGACTTAGGATTGTCTT
GGCAATGCAGGCTCTTTTTTGGTTCCATATGAACTTTAAA
GCCATTTTTTCGGATTCTGTGAAGAAACTCATTGGTAGCT
TGATGGGGATGGCATTGAATCTATAAATAACCTTGGGCAG
TATGGCCATTTTCACGATATTGATTATTCCTATCCATGAG
CATCCCTGGGATGCAAGGCTGGTTCAACATTTGCAAATCA
ATAAACGTAATCCAGCATATAAACAGAACCAAAGACAAGA
ACAACATGATTATCTCAATAGATGCAGAAAAGGCTTTTGA
CAAAATTCAACAGCCCTTCATGCTAAAAACACTCAACAAA
TTCGGTATTGATGGAACGTAACTCAAAATAATAAGAGCTA
TTTATGACAAACCCACAGCTAATATCATACTGAATGGGCA
AAAACTGGAAAAATTCCCTTTGAAAACTGGCACAAGACAG
GGATACCCTCTCTCACCACTCCTATTCAACATAGTGTTGG
AAGTTCTGGCTAGGGCAATCAGGCAAGAGAAAGAAATAAA
GGGTATTCAGTTAGGAAAAGAAGAAGTCAAATTGTCCCTG
TTTGCAGATGACATGATTGTATATTTAGAAAACCCCATTG
TCTCAGCCCAAAATCTCTTTAAGCTGATAAGAAACTTCAG
CAAAGTCTCAGGATACAAAATTAATGTGCAGAAATCACAA
GCATTCTTATACACCAGTAACAGACAAACAGAGAGCCAAA
TAATGAATGAACTTCCATTCACAATTGCTTCAAAGAGAGT
AAAATACCTAGGAATCCAACTTACAAGGGATGTAAAGGAC
CTCTTCAAGGAGAACTACAAACCACTGCTCAGTGAAATAA
AAGAGGACACAAACAAATGGAAGAATGTACCATGCTCATG
GATAGGAAGAATCTCTCCCTCTCTTGTGTCTCTCTCTCTC
AGTCCATGTGTGTTCATGTGATTATATATATATATATATA
TATATATATATATATATATATAACATTTTTATATGTATAT
ATTAGCTACTATGAGAGATATAAAGAAAAATTAAAATTTG
TCTTAAGTGACATATATGAAATATTGTACATAAAACTGTA
GAATAAGCATCATTGCCAAATGCCCATAAAACAAGTCTCG
ACACAGTTCTAAGAGTTGAAATTTGAAATTATAAACCTTA
GAAAAATAGATCAGAAATAAAAGACATAATCTATAAATTA
CCAATATTAGCAATAAAAAGGGTAAATTACTGAATCTTAG
AGAAATTTTAACAATAGAAAATATTTTGGACAACATCATG
GTAATACATTTGACAATTTAAATAAAATGGACACATTTCT
TGCAAAACACAACATAGAAAAGTCAATGTAAGAAAAATAT
TAAAGGCTGAATAATTTAAAATTTATTGTGAAAATCAAAT
TTATAATTAAAAGTCCTGAAATAAAATTTTCAGCCCAGAA
GCTTTGGTGGTAATTATTTCAAATATTTAAGACTGAAATA
ACACTGATCTTGTACCAATATTTCCATAAACAGAAAAAGG
ACAGATGAAACTTTTTTCAGCTCTTAAAAAATAATTCCAG
CACAACTTTTATACAAATATCTAAAAGAAAATTGTCAGAA
AATAAAATTATGAGGCAGACTCTGTAATACAGATAAAAAA
CACTGAATTTGGAAATAAAGGCATAGACAACTTAATTAAC
AAAACGATAGCAAAAAACTTTCCAAGTCTTGCAAGACATA
TAGACATCCAGATACAGTAAGCTCAATAGTTTCTGAATAG
ACTCAACCCCAAAAGTTATTCTCCAGGGCATATTATAATG
AAACAACTAAAAGACAAAGATAAAAATAATTCTTAAGAAA
ACAAGAGAACAGTATCAGGTGATATATGACACAATTCCCA
TCAGACCAATAGTGGATTTCTAAGCATAAATCTTACAGGT
CAGGAGAGAATGAGATGACATATTTAAAGTGCAAAAAGAA
AAAGAAAAAAAGTTACTGTACACCAAGAATATTATACCCA
GTAAAGCAATCCTTCAAAAATGAAAGACAAATAAAGTCTT
CTTGGATAAACAAAGACTGAGGGAATTCATCACCATCAGA
TCAGTTCTATAAGAAATGATTATGTAAGTTCTACATCTGG
AAGTAAAAGGAAAATGTCTACCATCATGAACATACACAGA
AGTATAAAGCTCATTGGTAGAGAAGATTCACAAATGAGAA
AGATAAAGGAGTCAAATGTCAATACTACCAAGAAAAAAAA
AGCACCAAATCATAAAGGTGAACCATCAAAAAGAAAAGAT
AAAGGACATACAAGACAATCAGAAAGCAATTAACAAATGA
CAGAAGTTCTCCCCTATCAATAACAAAATTGAATGTAAAT
GATTTAAATTCATCAACTAAAAGATATAGATTGTTAAATG
GATAAAAAATTATAACCCAATTATATGCTGTCTACAGGAA
ACTTATTTCACTTGGAAAGACACACATAGACTAAAAGTGA
AGGGATGAAAAATAATTACATGCAAATGGAAACTAAAGAC
ATGCAGAAGTATCTATACTTATAAAAAAAAAAAAAACCCT
GTAAGTCAAAAAACATAAAAAGAGACAAAGAAGAAGATTA
TTATATAATGATAAAGGGATCAGTTCATTAAGAGAATACA
GCAGTTGTAAATATGTGTGCAACCAACACCAGAGCATCCA
GATTTACAAAACGAGTATCAGTAGAGGTAATGAGAAAGAC
AAAATACAATTATAATTGGGGACTTTAACACTCCACTTTC
TCCAGTGGACAAATCATTAGACAGAAAATCAACAAACCAA
CATCAGATTGAATCTGCGCAATAGACCAAATAATCCAAAC
AGATATTTACAGACCTTTAATCCAACAGTTATAGAACATA
CACTTTTCTCACCAGCACATGGAAAATTCACCAGAAGAGA
CCATATGTTATGCAACAAACCAGTCTCAAAAAACTAAAAA
CATCAACATCTTATCAAGTACCTTCTCAGATCACAATGGA
ATAAATTAGAAACTAGTAACAAGAAAAACTTGAGAAACTA
CAAATACATGAAAATTAAACAATTTCTCCCAAACAACCAT
TGGTTCAATAAAGAAATTAAGAAGGAAATTAAAATATTTT
TTGGAACCAAATGGCAGCACAACATACCAAACCTGTGGGA
TACAGCAAAATCAGTGCTCAGAAGGACATCTATAGAAATA
AATACCTACTTCAAACAAATAGAAAGATTGATATAAACAA
CTTAATGATGCATCTCAAGAAACTAAAAAAGCAAGAATAA
GCCCAACTCAGAATTAATAGAAGGAAACATGATAAAGATC
AGAGTAAAATTGAATGAAATAAAGACAAACATAATACAAA
GAAATCAATGAAACAAAAGTAAGTTCCTCAAAAAGATAAA
CAAAATTGATAAAATCCTAAGTAGACTTACCAAGAAAAGA
GAAGACTCAAATAAAATCAGAAATGAAAAAGAAGACATTG
CAACTGATAACACAGAACTACAAAGGATTATTAGAGACTA
GTATGAACAATAAAATGCTAATAAATTGGAAAGCCTAGAG
GAAATGGATACATTCCTGGACACATACAACCTACCAATAT
TGAATCATAAAGAAATTGAAAACCTGAGTAGACCAACAAT
GGGTGATGAGACTGAATCAGTAATAAAAAAGTCTCTTAAT
GAAGAAAAGCCCAGGACCAGAGGACTTTACTGCTGAGTTT
TATAAATAATTATTCTCAAATTATTCCAAAAAGTTTCAGA
TAAGTAAATTTTTTCTAACACGTTCTACAAGGACAGCATT
GCCCTGATATAAAAACCAGACAGACATAAAAAAAAGAAAA
CTACCACTTTGGGAGACAGAGGCAGGCAGATCACCTGAGG
TCAGTAGTTCAAGACCAGTCTGGCCAACGTGCTGAAACCC
CATCTCTGCAAAAAAAAAAAAAACACAAAAAACAAAAAAC
AAACAAAAAACGCCAGGCATGGTGGCAGGTGCCTGTAATC
CCAGCTACTTGGGGGGCTGATGGGGAGGTGGAAGGTTGCA
GTGAGCTGCAATCATGCTGCTGCTCTCCAGCCTGGGTGAC
AGAGTGACTCCGTCTCAAAAAATCCCTCCAAAAAACTGCA
GGCCAGTATCCCTAATGAATATAGATACAGCAATCCTCAA
CAAAACGCTAGCAAGCCAAATTGAACAATTTATCAAAAAG
ATGATACACCATGATTAAGTTGGATTCTTCTTAGAGATGG
AAAGATGATTGAACACACACAAAATAATATATGTTATACA
TCACTTTAAGAGATTGAAGGACAAAAACAACATAATCATC
TCAATAGACATAGAAAAAGCATTTGATACAATCAACATTT
CTTCATGATAAAAACTCTCAATAAATTATGAATTGAAGGA
ATATGTCTCAACATAATAAAGGCTATATATGACAAACCTG
CAACTAACACCATATTGAATAGGAAAAAGCTGCAAGTTTT
TCCTGTAAGAACTGTAACAAAACAGGTATAATGCCCACTT
TAATCACTCTTATTCAACATAGTACTGGAAGTCCTATCCA
GAACAATCAGACAAGATAAAGAAATAAAAGAAATCCAAAC
TGGAAAAAAGAAAGTCCCTCTTTGCACACAACACAATCTT
AACTTTATATTTAATAGTAAAATATTGGAAGATTTTCTGT
GAAATCAAAGACTGAACACAACTTCTATTCTACACTGTAA
TAGAAGTCCCAGCCACTTGAGAAAAATAAGAAAGAAAATC
AAGTAAAGTCAAAGAGAAATGAAGATGTTGTCATTTTCAA
TTGTAGTGATTGTTTATGTAGACAATCCCAAGGAATCTAT
AGATAAACTGTTAGAATTAATTAATGGATTTAGAAACATT
TCTGATATAAAGTCAATGTCCAAAAATCAGAGGTATTTCT
ATATATTGTTAAACAATTCTTTAAGATGAAGCTTATGTTT
TTTAATTGTAAAAATTAGTTTTTAATATGAAAATTATAAT
TACCAAAGACATAAAAGTAATTTAATGAAAGAACTACAAG
AACACAGAAGACCTGAAAACATTACTGAAAGAAACTAAAG
AAGTCCTAAATACATGAAATAATATATTGCATTCATGAAT
AAAGTTGTTAAATATTATAATATATAATTTGTTGCTATGT
TTATCTATAGACATAATGCAATCCTAGTGAAAATTACAGT
CATTGTTTTAGAGGAAATATAAAGCTGATTACAATTTATA
TCAAAAAGCAAATAATTGAGAATAGGCAAAGCAACTTTGA
AGAACAAAGTTAGAAGACTTAAATTACTAGATATCTGGTC
TCATTAAAATATATAATTATCAAGTGAATGGTACTAGCAT
AAGGATAGACAAATAAGTCAATGGAACAGAATGTGTAATT
CAGCAACAGATCCACACATATTTGGTCACTTGATTATAGT
CCAAATATTACCACAACAGTTGGCCTCATCTTTAATAGTG
CTAGAACAACAGGCTATTCCTATGGTGAAATGAAGAACAT
TGATCTTTATTTCATACCAGCAATAAAAATGAAATTCAGG
GAAAGTGGCCTAATAGGAACAGCTCCAGTCTGCAGCTCCC
ACTGAGACTGACAGAGAAGGTAGGTGATTTATGCATTTCC
AACGGAAGTACCTGGTTCATCACATTGGGACTGGTTGGAC
AGTGGGTGCAGTCCACGGAGGGCAAGCTGAAGCAGGATGA
GGTGTCATCTCACCTGAGAAGTGCAAGAGGTCAAGGAATT
TACTCCCCTACCCAAAGGAAGCCATGAGGGACTCAGCCTG
AGGAATCATGCACTCCGGCCCAGATACTGTGCTTTTCCCA
TGGTCTTCACAATCCACAGACCAGGAGATTTCCTCTGGTG
CCTACCCAACCAGGGCCCTGGGTTTCAAGCACAAAACTGG
GCGGCTGTTTGGGCAGACATAGAACTAGCTGCAGGAGTTT
TTTTTTTTTTCTCATACCCTAGTGGCACCTGGAACACCAG
TGAGACAGAACTGTTCACTCCCCTGGAAAGGAGTACTGAA
GCCAGGGAGCCATGTGGTCTGGCTCAGCGGGTCCCACCTT
CATGGAGCCTGGCAAACTAAGATCCACTGGCTTGAAATTC
TTGCTGCCAGCACAGCAGCAGTCTGAGATTGACCTGAGAC
GCTGGAGCTTGGTGGGGGCAGGGGCTTCTGCCATCGCTGA
GGCTTGAGTAGGTGGTTTTACCCTCACAGTGTAAACAAAG
CCACCAGGAAGTTCGAAATGGTAGAGCCCACTGCAATTCA
GCAAGGCCACTGTGGCCAGACTGCCAGATTTCTCCTCTCT
GGGCAGTGTATCTCTGAAAAACAGGTAGCAGTCCCAGTCA
AGGGCTTATAGATAAAATCCCCATCTCCCTGGGACAGAGA
ACGTGGGGTAAGGTGTGGCTGTGGGTGCAGCTGCAGCATA
CTTAAACATCCCTGCCTGACAGCTTTGAAGAGAGCAGCCG
GCCTCCCAGCACAGCATTTGAGCTCTGCTAAGGGTCAGAC
TGCCTCCTCAAGTGGGTCCCTGACCCCCATGTATCCTGAC
TAGGAGACATCTCCCAGTAGGGGCCAACAGACACCTCATA
CAGGAGAGTGCTGGCTGGCATCTTGGCAGGTACCCCTCTG
GGACGAAGTTTCCAGAGAAAAGAACAGGCAGCAATCTTTG
CAGTTCTGCAGCCTCCACTGGTGATACCCAGGCAAACAGG
GTCTGGAGTGGACCTAGAGCAAACTCCAGCAGACCTGCAG
TAGAGGGGCCTGACTGTTAGAAGGAAAACTACCAAACAGA
AAGGAATAACATGTTCACTCAAAGACCCCATCCGAAGGTC
ACCAACATCAAAGATCAAAGGTAGATAAATCCACAAAGAT
GGGGAGAAACCAGTGCAAAAAGGCTGAAAATTCCAAAAAC
CAGAATGCCTCTTCTCCTCCAAAGGATCACAACTCCTCAC
CAGAAAGGGAACAAAATTGGATGAAGAATGAATTTGATGA
ATTGAGAGAAGTAGGCTTCAAAAGGGGGGTAATAACAAAC
TCCTCAGAGTGAAACTAGTATGTTCTAACCCAATGCAAAG
AAGCTAAGAACCTTGAAAAAAGGTTACAGGAATTGCTAAT
TAGAATAACCACTTTAGAGAAGAGCATAAATGACCTGATG
GAGCTGAAAACCACAGCCCAAGAACTTTGTGAAGCATACA
CAAGTATCAATAGCTGAATCGATCAAGTGAAAGAAAGGAT
ATCAGAGATTGAAGAACAATCTAATTAAATAAAGTGAGAA
GACAAGATTAGAGAAAAAAGAATGAAAAGGAATGAACAAA
GTCTCCAAGAAATATGGGACTATATGAAAAGACCAAATCT
ACATTTGATTGATGTACCTGAAAGTGATGGGGAGAATGAA
ACCAAGTTGGAAAACTCTTCAGCATATTATCCAGGGGAAC
TTCCCCAACCTAGCAATACAGGCTAATACTCAAATTCAGG
AAATACAGAGAACACCAAAAAATACTCTTAGAGAAGAGCA
ACCCCAAGAAACATAATTGTCAGAATCACCAAGGTTGAAA
TGAAGGAAAAAATGTTAAGGGCAGCCAGAGAGAAAGGTCT
GGTTACCCACAAAGGGAAGCCCATCAAACTAAGAGCGGAT
CTCTCCGCAGAAACCCTACAAGCCAGAAGAGAGTCAAGGC
CAATACTCGACATTCTTAAACAAAAGAATTTTCAACCCAG
AATTTCTTATCCAGGCAAACTGAACTCCATAAGCAAAGGA
GAAATAATATCCTTTACATACAAGCAAATGCTGAGAGATT
TTGTCACCACCAGGTCTGCCTTATAAGAGCTCCTGAAGGA
AGCACTAAACATGGAAAGGAACAACTGGTACCAGCCACTG
CAAAAACATACCAAATTGCAAAGACAATTGACACTATGAA
GAAACTGCATCAACTAACAGACAAAATAACCAGCTAACAT
CATAATGATGAATCAAATTCACACATAGCAATATCAACCT
TAAATGTAAATGGGGTAAATGCCCCAATTAAAAGACACAG
ACTGGCAAACTGGATAAAGAGTCAAGAACCATCAGTGTAC
TGTATTCAGGAGACCCATCTCACATGCAAAGACACACATA
GGCTCAAAATAAAGGGATGGAGGAATATTTACCAAGCGAA
TGGAAAGCAAAAAAGAGCAGGAGTTGTAATCCTAATATCT
GATAAAACAGACTTTAAACCAACAAAGATCAAAAGAGACA
AAGAAGGGCATTACATAATGTTAAAGTGATCAATTCAACA
AGAAGAGCTAACTATCCTAAATATATATGCACTCAATATA
GGAGCATCCAGATTCATAAAGCAAGTTCAGAGACACCTAC
AAAGAGACTTAGACTCCCACACAATAATAGTGGGAGACTT
TAACACCCCACTGTCAATATTAGACAGATCAACAAGACAG
TAAATTAACAAAGATATTCAAGACTTGAACAGAGCTCTGG
ACCAAGCAGACCTAATAGACATCTACAGAACTCTCCACCC
CAAATCAACAGAATATACATTCTTCTCAGCACGACATCAC
ACATTCTAAAAATGACCACTAATTGGAAGTAAAACACTCC
TCAGCAAATACAAAATAACAGAAATCAAAACAAACAGTCT
CTTAGACCCCAGTGCAATCAAATTAGAACTCAGGATTAAG
AAATTCACTCAAAACCACACAACTACATGGAACAACCTGC
TCCTGAATGACAACTGGGTAAATAATGAAATGAAGGCAGA
AATAAAGATGTTCTTTGAAACAAATGAGAACAAAGACACA
AAGTACCAGAATCTCTGGAACACATTTAAAGCAGTGTGTA
GAGGTAAATTTATAGCACTAAATGCCCACAAGAGAAAACA
GGAAAGATCTAAATTGACACCCTAAAACCAAAATTAAAAG
AACTAGAGAAGCAACAGCAAAGAAATTCAAAAGCTAGCAG
AAGACAATAATTAACCAAAATCAGAGCAGAACTGAAGGAG
ATACAGACATGAAAAACTCTTCAAATAATCCATGATTCCA
GGGGCTGATGTTTTGAAAAGATCAATAAAAAAGATAGATG
GCTAGCCAGACTAATAAAGAAGAAAAGAGAGAAGAATCAA
TTAGATGCAATAAAAAATGATAAAGGGTATATCACCACTT
ATCCCACAGAAATACTAACTACCATCAGAGAATACTATAA
ACACCTCTATGAAAATAAACTAGAAAATCTAGAAGAAATG
GATAAATTCCTGGACACATACACCCTCCCAAGTCTAAACC
AGGAAGAAGTCGAATCCAGGAATAGACCAATAACAAGTTC
TGAAATTGAGGTGGTAATTAATAGCCTACCAACCAAAAAA
AGTCCAGGGCCAGAGAGATTCACAGCCGAATGCAACCAGA
GGTACAAAGAGGAGCTGGTACCATACCTTCTGAAACTATT
TCAAACAATAGAAAAAGAGGGAATCCTCCCAAACTCATTT
TATGAGGCCAGCATCATCCTGATACCAAAACCTGGCACAG
ACACAACAAAAACAGAAAGTTTCAGGCCAATATCCATGAT
GAACATCAGTGTGAAAATCCACACTAAAATACTGGCAAAC
TGAATCCAGCAGCACATCAAAAAGCTTATCCACCACAACC
ATGTCAGCTTCATAGCTGGGCTGCAAGGCTGTTTCAACAT
ACACAAATCAATAAACATAATCCATCACATAAACAGAACC
AATGACCAAAACCACATGATTATCTCAATAGATGCAAAAA
AAGGCCTTTGACAAAATTCAACACCCCTTCATGCTAAAAA
TTCTCAATAAACTAAGTATTGATGGAATGTTTCTCAAAAT
AATAAGAGCTATTTATGACAAACCCACAGCCAATGTCATA
CTGAAATGACAAAAACTGGAAGCATTCCCTTTGAAAGCTG
GCACAAGACAAGGATGCCCTCTCTCACCACTCCTATTCAA
CATTGTATTGGAAGTTCTGGCTAAGGCTATCAGTCAAGAG
AAAGAAATAAAAGGTATTCAAATAAGAAGAGACGAAGTCT
AATTGTCTCTGTTTGCAGATGACATGATTGTATATTTAGA
AAACCCCATCATCTCAGCCCAAAATCTCCTTAAGCTGATA
AATAACTTCAACAAAGTCTCAGGATACAAAATCAATGTGC
AAAAATCACAAGCATTCTTATACACTAATAGCAGACAAAT
AGAGAGCCAAATCATGAGTGAACTCCCATTCACAATTGCT
ACAAAGAGAATAAAATACCTTGGAAAACAATTTACAAGGG
ATGTGAAGGACCTCTTCAAGGAGAACTACAAACCACTGCT
CGAGGACATAAGAGAGGACACAAACAAATGGAAAAACATT
CCATGCTCATGGATAGGAAGAATCAATATCGCAAAAATGG
CCCTAATGCCCAAAGTAATTTATAGATTTAATGCTATTCC
CATCAAGCTACCACTGACTTTCTTCACAGAATTAGAAAAA
CTGCTTTAAATTTCATATGGAACCAAAAAAGGAGCCCACA
TAGCCAAGACAATCCTAATCAAAAAGGACAAAACTGGAAG
CATCACACTACCTGACTTCAAACTATACTAAAGTCTACCG
TAACCAAAGCAGCATGATACTGGTACCGAAACAGATATAT
AGACCAATGCAACAGAACAGAGACCTCAGAAATAACACCA
CACATCTACAACAATCTGATCTTTGACAAACCTGACACAA
AATGAGCAATGGGGAAATGTTCCCTATTTAATAAATGTTG
TTGGGAAAACTGGCTAGCCATATGAAGAAAACTGAAACTA
GACCCCTTCCTTATACCTAATACAAAAATTAACTCAAGAT
GGCTTAAAGACTTAAATGTAATACCTAAAACCATAAAAAT
CCTAGAAGAAAACCTAGGCAATACCGTTTAGGTTATAGGC
ATGGGAAAGACTTCATGTCTAAAACACCAAAAGCAATGGC
ATCAAAAGCTAAAATCGACAAATGGGATCTAATGAAACTA
AAGAGGTTCTGCACAGCAAAAGAAACTATCATCAGAGTGA
ACAGGCAACCTACAGAATGGGAGAAAATTTTTGCAATCTA
TCCATCTGACAAAGGGCTAAAATCCAGAATCTACAAAAAA
CTTAAACAACTTTACAGGAAATAAGCAAACAACCCCATCA
AAAAGTGGGCAAAATATATGAACAGACCCTTCTCAATAGA
TGGCGTGTATGGAGCCAACAAAGATAAGAAAATGCTTATC
ATCACTGGTCATTAGACAAGTGCAAATCAAAACCACAGTG
AGATACCATCTCATGCCAGTTAGAATGGTGATCATTAAAA
AGTCAGGAAACAACAGATGCTGGAGAGGATATGGAGAAAT
AAGAACTCTTTTATAGTGTTGGTGGGAGTGTAAATTAGTT
CAACCATTGTGGAAGACAGTATGGCAATTCCTCAAGGATC
TAGAACTAGAAATACCATTTGACCCAGCAATCCCATTAAT
GGGTATACACCCAAAGAATTATAAATTATTCTACTATAAA
GACACATGAACATGTATGTTTATACCGGCACTATTCACAA
TAACAAAAACTTGGAACCAACCCAAATGTCCATCAATGAT
AGACTGGATAAAGAAAATGTGGCACATATACATCATGGAT
ACTATGCAGCCATAAAAAAGGATGAGCTCATGTTATTTGC
AGGGACATGGATGAGGCTGGAAACCTTCATTCTCAGCAAA
CTATCAGAAGAACAGAACACCAAACACTACAGGTTCTCAC
TCATAAGTGGGAGTTGAACAATGAGAACACATGGACACAG
GGAGAGGAACATCACACACTAGGGCCTGTCAGGGCATGGG
GGGCTGGGGAGGGAGAGCATTAGGAGAAATACCTAATGTA
GGTGATGGGTTGATGGGTGCAGCAAATCTCCATGGCGTGT
ATATACCTACGTAACAAAACTGCATGTTCTGCACATGTAC
CCCAGAACTTAAAGTGTGTATATATATATATATACACACA
CACACACACACACAAGACTGAAAGAAGGGAAAGAAGACGT
CACACTGGAGCCATTCTAGTTATGTGACATTACCCTATAT
AGAAGGAAGTTGGATGCATGCATAATAGATAAGTCAAGCT
ATAATCCCCTGAAAGGAAAGTACATATGTTTATATGATAA
ATATGTTCAAGTATCTAAATAAGACAAAATTAAAGACATG
AAAGTTTACCATTAAAAAAATAAAATTCAGATAGAATTGA
AGAAAATTAAAACAATAAAACTTCTAGAAGATAATATGGG
ACAGGGAATATCTTTATGGTCAATATACAGGGCAGAAAAG
ATTTGCTAAACAAAGATTCAATAAGCAGAAAACAAACAGC
TATAACCATAAAAGAAAACCTTAATGAATTTGATTTTATT
AAAATTAGGAATTATTTTTTATTAAAAGTTACTATTAAGA
GAATGAAAGACAAAATATGGGAAAAATACATGTATAACAT
ATTGTATCTAATAGAGGATTTTACAGATGAATGAAGTCCC
ACAAATTAATTTTTAAAAAGTAGGAAAATCTAATTAATAC
ATAGCAAAAGATTTGGACCAGAACTTCTCAAGGGAATTTA
TCCAAATCACCAATAAATATTTAAAATAATAGATAGTCAA
CTTTTAAGTCAACAGGAAAACATAAGTTAAAACATGATGG
GATACTATACATCTCCCAGAATGGCTAACACTAAAAATCT
GACAATGCCAAGAGTTGATGAGAATGTAGAACAACCAAAA
CTTTTATATACTGCTGGTAGGAAATCAGATTTGCAAAATC
ATTTTGGAAAACAGTTTGACAGCACACATAATTTTCATCT
CAGCATATCCACTCCTGGGCTTATTCCCAAGATAATGTTT
ACACAGTATATGATCACCAGAAGACATGCATTGGAATGCT
AACAGTGGTGCTATTTGTAACAGCAGCAAGCAATTGAAAT
TTACATCAATGGAATAAATTAGTAAGTTTTGATACATTTC
TCAAGGGAGCTAAGCAATAGGGGAAATTGCCATGGTATCA
TGGGTAAATCTCACAAAGATACCTATTGAGTGAAAAAAGC
AGATACCTAAGAGCCCATGCAAATGCAGTTTGAATGATCC
CATTAAAGTTCAGAAACAGTCAAAACTAATTTTTGGTGAC
AGAAGTTGAAGCAGTTACCTTTGAGGTGGTAATTACTAGG
ATGCAGCACAAAAAAGATTCCCAGGATGCTGGCAATACTT
CATACCTTGATCTGTGTGGTAGTGGGATGAGGATGTTTTC
TTCTAAAAATTCTTTTTGCTACATACTTAAAATTTACATA
CTTCCATGTATGTCTGTTATACTTAAAGCAAAACTTAGAA
AAATAAGCAAGGCTAAACTTTCTGATATTTTGTGTTAGCC
ATACTTGAAGGGATAGTCTTGAACTTTTCTTATTTGTAGT
GAAAATGTTTTAGCATTTCTATAGATAAGCAAATGGGCTT
GGCTAATGTATAGTTCTAGAATTTGTGTCACATGTTGAGA
TACTGCTAAACCTATTTCATCCGACTATCAGAAAAATAAG
CGTATTTAGTGCAATGCACATATTTTTTCCCCAATAATAA
AGGGAGCAATTTGTTTTGTCAGTACATGAATCGTTTATTT
CCTGTGCTTCTGTCATGAGTAGACTACTTCACATTCATTT
ATTTTCAAATGCCTACAAGGAAAATGCAATAATCACAACT
AACTCTACAATGATGTTTTTTTTGTTGGCTGTGGTTTAGT
GGCTGACCATCAATTTACCTTAGTGTCATGGTGTGCACGT
GTCCCTGCACCTGAGCCCTATGTCACATGACCCAGGGGAC
CACGTGTCTTCACTCTTGCATAAGCTGCGCTCACTAGCTG
AGGACCTGCTACTGTTAAGTTGTCTATTCAAATAATTATG
TAATTGTTAGTTGTGAATACTGTTTTCTATAGAAAGTAAC
AGGAAGAAGTAAAATGGGAGGGCAACTGAGTTTTGGTTGA
CTTTAAGAGGGAAGAAACTCCCAAAGCACATTTTCTTCTT
GGAGCAGAAATAAATAATCTTTCACCCACGGTCGGCCTAA
TTACCCCTCACAGCTCTTCATTCTAGAACCCCAATCTCAT
TTAGACTTGATTGATTTTGTTAGAAGTCTCATCTAATCAG
GATGCTCTTCTTGATTTAGCCTGACTTCACCCTGAAATTC
TGCTCCAATATAGCAAGAGAGACAAGACATGATGCATCAA
GAAAAGCAGGCTCAGGGGAATGTGAGTTTTGTTCCTTTCA
CACTCCATTGTAAGAAAAGTGTACGTAGTTAGGAATAAAA
TCTCCAAAACTATTTTGCTGCTGTTTTGGTGTGGATCAAT
TTAGCAGCTACTGTGGATAATGCATTTGATACTCAAACTT
CCTTATTTTACTGTGCCCTAAGAATATTTTTAATAAAAAA
ATTCTAAGCTTTTTGTGTTTGTAAATATATATGCATTTTC
TTAGATCTTTATTGAAATAACACGTAATGAAAAATATTAT
TGAGTAGTCATCCAACTAAAAAAATTGAGAATAAATGGAA
TACTATTCATAGTACTTTTTCTGTTTTCATCCAGCCTTCA
GAAAGATACATACTGCAGTTGCACAGGAAAATTACTTTCT
TAGTTGTAATGCTGTGGTCAAATAACTCCCCTCACAAGCT
ACATCTCACTGCCTTCCTTTGTCAATGAAATTGAATTGAA
CTGTAGGATAAAGATTTGTCTCTCTGATTCTAAGGCTAAA
CCAGCTATGCACTCTTTTTCACCAAGAAGGCTGTCAATAG
GGTGTTGACTGACTTGAGCTTCCTTCTGTTCTTTTAAATG
TAATGAGACACATAAAATGGAGGAAGTTTAAACAGAGTTT
TAATGCACCAGAGGCAACCATTAAAATCAACCCCTCCTCC
TTTTCCTCTGAAAGCTAATTTCAGTATTATCAATTATGGA
GTGAAAATGGGGTTCATGAGTACATTACATTCACATAGAG
AAATGAAGTTGCATTTCTACATATCTGTGATGTGACTTCA
AATTTCAAACCTATGCTTGGCAGCGAAAAGAGGTTTTAGA
AGAAAAAAAGGGAAAATATGGTCAATTTTTAAAATAAAAG
ATGGCAAGCTAATAATAGCAATATCATTTTACATCTAGGG
ATAAGTCACTTACTGGAGGTCACATACCTCACAAGTGGTG
GAGCTGGGCTGCAAATCCAGGAAAATGGTCGTCGTGGTGC
CTACTCAGGAACTCCACATCCCACTGCTTCTGTAAGAGTG
AAAGACGACAGATAAGAAATAATAGGGTCAAGGGTAATTT
TTAAAATATGAAGAGAATTGACATTTGGAGATAAAGTTAG
ATATGATTGAAATATGGGGAGGAGCTGGGGAATTAACGGA
ATGAGGTTTCTAGGAGGCAGGAGGGGAAAGCATTAGAAGT
GAGAAGTATCAACCTAAATAACAAACAGAGAGGCTCTCTA
AAGAAAATGATATTTTGGGGGGGAATAGGGCACTGCAGTG
GTAATATTCGTGCCATAGTGACCTATGTGCACTAGTTTTA
GGGAGGTAAGGGAAAAATTTTTAAAGGAAAAATGAGATAA
TTGTTTTGAGATAATTATCCTTGGCCTCAAAGATCAATAA
CAAGGGTGTCACCAGTTTGAGGTTGGACAGGCAGTTGCTG
GGCAGATGTCCCTGCAGAAGTATTGTTTTTATGTGAAATT
GTGGTGGCCTTTGTGCAAGTTCACAGTTTTTAGTCTTTTG
TGATTGTTTTGTTATTGGGCATTTATGTGTGAGAACCCTT
CTTTCCACGGCCTTCCCTGTTTCTATTTGCCAGGGTGTTT
TTTGTTCTATGTGTGAGTGTGTGTGTATTTTTACCCAAGT
GACTCTATTTTGATCTTGACAAATTTCATGAAGCAAGGGA
ACTTCTTACCCTGGGACAGGAAATAAAAAAGAAAAAAAGA
CAAAAGGGCTTGGACTGATGAGAAATGATGATGAAAGGGC
TTTTCTTATGAGGCTTCTCATTTTACACTAAGGAAAGAAA
GTTCAATCCTTTGAGAGTCAGGAAGGGTAAAATGTGGGTT
GGAGGGAGAGTGACACGTAGAACAGAAAAATGTAAGTGGG
GAAAGAGGAGAGGCCTGTGTCTGAGATATTTGGAGAACCC
CTTGTTTGTGCCTATGAACTGTTCTTCTGGTATTTTAAAA
AATCCTGAAATCCAAGTGATTTTTATCTTGAGATTAAGTT
AGATGGCTGAAATACAAAAATGATATCCAGTCCACATCCT
TGTCTGTATAACTTTATAAGCAGCCGTTATTAGAGTCCTG
CAAAGCTTCTACTGAAAGAACAGATTTTTAGTTAAATGAC
TTTTCAAAGGATCAAGGAAATTTGAAATCAAAATGGACAC
AGGTAATTCTAAATCAGACTCTCCATCTATACATAATGAA
AGCAAAGAAGAGGAAGACAGACTGAAAATGCTTTCTTAAA
ACAAGAACATTTCACTCTCAGTATAAAGATTTTAGTGTCT
GACCCCTCCTCCAAATAAAAGTCTCTAAAAATATTTATTT
GAAATTATAAGACAAGAGATAAGATTATTTGAAGATGAAA
GAGCTAGAGGATAATGTTTGGATTGTCATGACGTTGTTTT
CTCAACATTCTATTTATAAGTAAAAAAATCAGAATTTGTA
GCTGAAGTTTAAAATATGTTGTATAAAATATCTGGCATCT
TAATGCACGCATGCTGCTGCATTTGTCTTTTAAGGTTGCA
TTTTTTAAAAGAGGTGAAATAATGTTTCATCTTCAAATGC
TTAACTTTTACATTTCTTTTTATTTTAGGTTGTATTTTTC
AATGATACTTTATTCCATTTTTATCATGTAACAGTTATAT
CAGAATTAGAAAATGTGTTTAAGATTTATATCTATATTAA
TTTATTTTTAAGTAAGTTTTTTCTGTTTAAAATCTATTAT
ATTTTTAATTTCATTGTTTTTTAAAAATATGAATTCTGAG
TACTTTTAAAAATGAAATACTGGCATTAGTATGGTATTTC
AAAATTATAGTGAATAAATACCAAAATGCTAGTTTGTTAT
TTTTGTGGCAGTAATCCAATCTGAGCAATTGAAGAGACTA
GCATTAAAATGACTGATCATGAGTTTTCATCTCGGCTTGA
CATTAATTAAAGCCAAAGGCATCTAATAAACTGAGGGCAG
AGGGAGGGGCATTGAAGCTGGAATCTAGTTAAAATAGTCT
ATAATTCTCTCAGCTGCTATATCAGCCAAGGGCCAGTTGG
AGGAATAAGAATCACATTGGCAATTTTAAGTGAAAAGTGG
CTTACTACAGAGAATTAGATGCTTAAATAAATCACTGCAA
AGGTTGAAAGGAATGTGCACTAGGTTAGGTCCCTAGGAAA
GACTTTTAGAATGAAATGGCTAAGCTGACCTGACAACAAA
GCAGCCACCCTCTATTACAGTTAGAAAGTTGGGGGGTCAT
CATCCCCAGTGCCTGTAATTCCAGCTACTTGGGAGGCTGA
AGTGGGAGAATTGCCTGAACCCAGGAGGTGGAGGTTGCAG
TGAGCTGAGATCATACCATTGTACTCCAGCCTGGGTGACA
GAGCAAGAATCCATCTAAAAAAAAAGAAAAAAAAAATCCC
AAGAAAAGAAGAGTATCAGGAAGGCTGCTAGAATTGATGA
GTTCAAGAGCAATCTGCTGTAGTTGAATCCAGGATCAGGA
GGCTCCTACCTTTACCGCTCCAGCTGCCTCTTGACACCAA
CAAAGTTGGCACCGGAATGCCAGAAGACTGATTTGATTCC
AGTTGCCACCAACACTACTGTAACTGCTTTTCAGTACCCA
GAAAGCTAGTGACCGAACATTGATATGCCACTGCAGAAAA
ACCTATGTCTGCATATTTTTGCGTGCCAGAAACAACTTCC
AAAGGCACCAGGATTGCAACCTCTGTCTTACTTCTGCTTC
CAAATCTTACATGAATGGATCTAACTGGCAAAACCAAAAT
CACATCCAGGACTCAGTTGTGAGTGTGGAAGATACTGATT
TTGGTTTTCAGTTCAGGCTATAGTTCAGGAAGCTACAACT
AGAAAGAAGGTACAACTAGCAAGAAATACAGTTGAGCAAA
CCAGTCCACCATATCTGCCACAGCTGAGATAATAAAACTG
TAGCATAAGGAGCACATATTAATATTCACTGTTATGACAT
AATAGAAAATTACCCAAAGGAGACTGATGTCTACTTATAC
AAAGTATCTAAAGTAATTAAACTAATTGAAACAAAAAGTA
GATGATTGTCAGGGGCTGCAGGGAGGAGGAAATGGAGAGT
TGTTCACTGAATATAGAATGACGGCCATGGCATATGAAAG
TTCTAGAGAAATGTTATATGACAGCATGCATATAGTTAAT
AATACTATAATGTACACTTAAAGCTGTTAAAGGGGCACAT
TTAGGCTATGTTTTTTTCTTTTTTTATCACAAAAAATAAT
TTAAAAAAAAGAAGAAAGAGACCTATGTAGTTCAGAGACT
TGGCAGTTGCCTGAAAATTCTGGTTACAATAATCGTTATT
TACGATGATTTATACTTGAAATGATGCATGTCAGCTATTC
TCGCTTTAGATTCAAATGTCAAGTGTTTGGACTTAGTTTG
CAGTCACTTTTTTTTTTTTTTGTAATGTTAGGGATAAAAA
AATCACATCAAAGCAAAATCTTCCTACAAAGGCAATTTTT
GATTATTTCATAATTTTAAAAAATAATTAACTGGCCCTCA
AGTTAAAATAGAATATCTTTCTGAGAATCTCTGGAAACTA
ATTCTGAGTACTGGTATCATATTTTACTTAAGCAGTTTTG
TTTATGTGGAATTTAAAAGGTATGAGACGGTATTTCCAAA
TTAATCAGCAAAATAGAACAGATACAACACAGAACATTTT
AATTACTGATTTACAAAATCACTTATTGTGAAATTTTCAC
TATTGTGAAAGTTGTCATTTTTTTGTATCTAAAGCATGTC
TGAAAATTTAAATTACACAAAGATTGGAGCATAGATACAG
CAGGAGGACCAGATTTATCTTTGGACCTAGATACTTATTT
TATGTGTAAAAGGGCCAAGCACCTGAGGCAGAAAATTAAA
TCCCTTCTGGAGATTTTTAATGGCTATAATTCTTGTAATC
CCAGAGAGCCGAATCCTCATAAACTTCATTTTAAGAATTG
TTTTAGAATTTCATGGATTTTTTGTTTGTTTGTAGACTTG
TAGTTTAATTGATTTTTGGAGGAAAACAAGGATATAAATT
TTTAGTTATTTTATCATTATGAAGTTCAAAGAAGTGAATT
AACCCAATGTTCAATAGTTCTGTATCATAAAGGCTACATA
AGTTTCTTAGAAGTATTTATTTTTAATTTGTGAATTATAT
TTTATTTGTAATTTCCAGATTCAATTTTTCTAAATATTAT
TTTCGATTTTCAAATATGGCGGCAGTATCTTCAGGAAAGT
CAAAAATGGAAATTACATGGTCCATTGCATATATTGAGAA
GTAATACCTTTCTTAATCAAATAATATGAAATTCTATTGC
ATTGTTTTACTCAGTCTAAGCTTCTGCTTATTCCAGGGAT
ATGGTTAATAGCTTTTAAAGAGGAAGTTTATCCTCCTACC
CCTCTCTGGGATGGAAGTTCTTAGCATATTACAAAAAAGA
AACAATTTCCCAACTGTTCTCTGACCTCACCCCCTCAAAG
TTTCAGTTTCTAAACAAAAGGCATTTTGGTACACAGATAC
AGATTTTGCAGATGTTTCTTATCTCAGTAAAACTGACAGC
AAAGGTCAAGTTTAGGATGATCTCTTTAAACTCACTGGAT
TCCCTCATCCTTATGTGTGTTTTATTCTTCTTTACAGATA
ATTTGACAATTCCCAGAGCTGAACCAGACAATATAAAGAC
TCTGTCTAAATCACAGACAAACTCTTGGAAGGAAAATTAA
AATTTCAGTCCATTATATGATATCCAGATATCTGGATGTT
TGATATGGGGCAGACAACACATCTGGATGATGCTCTATGT
GCCAACACCGTGGGTGGCAGCAGAGGTAGAGAGAAAGAGA
AGAACCAGGACTATGAGAATGGAGAGGAAACCAGGAAAGG
AGGAATGGGGAGAGGGAACAGGCCAGACCACACACAGGAA
GTTCGTGGAATCCTGAGGTTGAGGAAGAGAGGTGAAGCCT
GCAAAGGGGCTGAAAGTCAAAGCAAAGCCAGATTATTTAG
GCAAATATTAGGCTTTGGCTTTGCTGAAATGAAGAAGAGA
TTCCTCTAATGTTATCAAGAATGCAGCACCAAGGATTTTC
AAACCTTTTTTAACAAATGGAAAGTCAAGAAACTAGTTGC
ATCAGTTTTTTTCTAGATCGCCTAAGATTCTTCGTGTTTT
CCTGACTGTAGGATCAAAGATCAGCCTTTTGTTCAGAGTC
ACCTTTGTGACAGGACTAAGCAGTTCAAAAGCATCCAGGT
TCCACAGAAAGTGACAGTCACACTAGTAGATATCAAATCT
TTGTTTTCAAATTAAAAGTCTCTTTGGAAGAGTGGCATAT
TAAGTCAATACGACATAGGTTGTTATTAAGATAATGCTAA
CTTCATGGAATGAGTTGGGAAATCTCTTTGCTTCTATTTT
CTGGAAGAGATTGTAGAAAGTATCATTTATTTCTTAAATG
TTTGGTAGAATTTATCTGTGACAACATCTAAGCCTGATGC
TCTTTTTTTTTTTGAAAGGATAGTAATTATTGATTCAATT
TCTGTAATAAATATAGGCGGATTAAGATGACCTAGTCTTC
CTTGTTTGTGTTTTGGTAGTTTGTATCTTTGAAGGAATTA
GTCCATTTCATCTAAGTTATTAGATATTTTTTTATCTTTT
TCCTGTCTCTAGAATCAGTAGTAATGAATCTTCTTTAATT
TCTGATATTGGTAATTTGTGTCTTCTCCCTTTTTTTTTCT
TGGTTAGTTTGCTGAGAGATATATCATTTTTATTGATTTT
CTTTTACAATGAACCAGCTTTTGGTTTTATTGATTTTTCT
CTGTTGTTTTCCTGTTTTTAATTTTATTGATTTCTACTCT
AATTTTTCTTCTACTGCTTTAAGATCAAATTTTTCTTCTT
TATCTAGTTTCCTAAGGTGGAAACTTAGATGACTGATTTT
TAAATATTTTTTTCTAATGTATATATCCAATGTTATCAAG
TTCCCTCTAAGAACTGCTTTTACTATATGCCCCAAATTTT
GGTAAATTGTATTTTCATTGTTATTTGGTTGAAGTACTTC
TAAATTTCTCTAGAGACTTTTTATTTGACTCTCCCGAGTT
AAAATCATAACTTTGACAATTGATACTCTTATTCTCTCTT
TCTTTGTAACCTTCACATATACCATACAATTTCCTTATTA
TGCATTACTTGTTGTTTCGCTCTTTCTGTTAATATGGAAA
TTCTACAAGGACAAAGTCAGGAAGCATTGTTAGCTTTGCT
TAATGATGTAGTATGAATACTTAAAACTGTGCCAGATATA
TAGTAGGCACTTAGTAAATACTTGTGTTGAAATAATAGAA
ATGTTATAAAAAGTTTGACACAGAATAGGAGAGGAGAAGA
AATAGTCTTTGAATCAGGCTCTTATAAATTTAGATGTTGG
ATTTTTATTTTAAAAAATTGCTTTTCAAATTCGGTGTAGA
TTTTTGATAAATTTAACTCCATATGATGTCTGAGTGAAGA
TTTTTTTGCCCATTTGAACTCATCTAATCAGAACAGGAGG
TGTTTTTAATATAGTACATTAGACATATTTTTATATCTCT
AGAGTCTAACTGATTACAAATTCTGGCAACCCTGAATCAG
TCACCTATGACTTCCAGTCAATTATAAAATTATTCACTCT
GTGAATCACAGCACATGTATCACATTTTCTATGTCTATAA
AGAAAGGAAAATGTACATAACGTGATTGTTCACTAGTATT
CATCTTTGGGTGCACAAAAGTGATATGAATTTTCTTAGAT
TTTGTGGGTAGTCAACAAATTAGGATATGGGAAGACTGAT
ATTTAATGGCCAGAATTTAAAGCAGAGGTGTATGTTTTAT
AGAAGTTAATCTAGAGCACTTGTTTTGCTTCCTTTCCCTT
TCACAAAACAGCATGTTAGAGGATACCCCAAAAATATTTA
TTAATGAAGACTCCAATCTAAGGCATTGCACTGAAGCTAT
ATGATAGAGTATGCTGGCTATATGTAGACATACATACAAG
TTGAAATTTCATTACTTGAAATATAACAGAAAATCTTACA
CTTTCATACAACTTGGTAAACTGTGCTCTTCTTGTAACTT
CTATCCTGCCTTGCTCCAGGCCAATAGGACTGCCAGAAAG
TTGAAGATGGGCACCCACATAGCATGGCCATCATGGATGT
GGTGAGGGGGAAAGAAGTGAGCTAACATATGTTCATAGCA
TTCTTGTTTTACCTGTCATTTCTCTCTTTTTGAACAGCTC
CATTTTCAACTGCATTCCCTGCAAGTAGGTGTCAGGGAAG
ATGTGGAAGCCTGCAAACTGCATAATTGTATTCCCAAGAC
TCCTTTGTAAGCTGACTTCTAGTTGGGTCCTGCAATGGAA
GGCATTCGTGGAAAACTGGAAGATAGGAAGAAGGGAAAAT
GCCTCAGTTGTTTTTTCTGCTTGTGCTGATGCTAAGGCAC
CAGTTGTGTGACCCTGACAGTGTGCCTTCTCAGCTGTGGT
TTAGGCTCCTGGATTCCTATTCAAAAGAGGTTGTGCAGTT
TTAACTGCAGCAGCAGAACATCAGTACCTTTGACATTCAT
GCCAGATTCGGGTTCAGAAGCAATAGTAATAACGTCGTTT
TAAAGCAACCTCTTTTTCCTTTCGCTCTTTCAGCCCCTTA
AGCGCCTTTGTAAGCAATTCCCTGCATTCAATCTCTTTTA
TTCAAAAATCTAAAGTGTGTTCTATTTTCCTCACTAGTCT
AGATGAAAACACATGGTACCTACCAACAGTGATCCCAGGA
AAAAACCCTCGAAGTTAGAAATCTGGGATTTGTTATTAAC
CAGATTGTGCTCAAACATGAAACAACTTCAATGATAAAAC
AAAATGAGATACTCAGAATCTGTGGCTTGTAGTGGCCTGG
GATAAATGGTCTCTTAAAAACAGGACTTCAGGAGAATAGT
TATCAATTGTGACTAGTTTAAGAGTGAGGCTTGCAAAGAT
TGTGAGGTTTGTTGACTGCCCCTTACTTTATACTGTAATA
TAGCAACATTAAGGAACTTGCCCAAATGTATGTGTAGAAC
CTAGTGAGAGACTCCATGAGGAAACACCAGGCTGAAGTTG
GCTCTTGTAGAGTCTTATACAGAGTTTGAAGCCACAGTGT
AGCATATTCTTTGTGGCCAGTAATATGTAGATAGTAGGAA
GGGAGTGCTGGTGGTATTGCAGCAGTTTTCTGTCAAAATG
TCAAAATGTACAGGGTGCCTTTCAAGCCTTTGTTACTAGC
CCTTTTAAAAACAACTTTTAAAAAGTAACCTTAACCCCAG
CACTTTGGGAGGCTGGAGCAGGTGAATCACCTGAGGTTAG
GAGTTCCAGATGAGCCTGGCCAACATGGTGAAACCCTGTC
TCTGCTTAAAAAAAAATACAAAAATTAGCCGGGTGGGGTG
ATGTGTGCCTATAATCCCAGCTACTCAGGAATCTGAGGCA
CAAGAATCACTTGAACCCGGAAGGTCGAGGTTGCAGTGAG
CCGAGATCAAGCCACTGCACTCCAGCCTGTGCGACAGAGC
AAGACTCCGTATCAAAAAACAAAAAACAAACAAACAAACA
AAAAAAGGTAGCCTTCCAGAGAAACAGCTATGTATTGTTT
TTTTACCAAGCCACGAGTAAACCTAAAGAATTATGCCCTG
GGGCTTGCCACATTGCTAGACTATTAGGCCTAGACTCTGC
TAAATTTGGGTTGATAAGAGCAGCCTCCTTCCAATATAGG
TTTTATTTTCTGACGTGTGTGGTTTCAAGACTACGAGGGA
TGGAAAACCTCAACTCCTTACATTAAGTTATGTAATCTAG
GCATAAATATAGGAAAATGTATAAGGAAAGGGGGTCAGAT
GGCAATTCGGATTCTGTTTTTCCTTTTCTCACAGTCCAAT
AAATAGTGCCAATTAAGTTTAAGGTTGCTATGATTATACT
GTTGGTGCTAAACACGTGTTTACTAACTTATTGACTTCTG
GGTCTGTCAGCTCTGGAAAATCTCCAGTATCCTACTGAGC
TCTTCCACCCTCTCTTTTTTTGGACCTACAAAGAAGTTGG
GTAGTTGGACCTACACAAATTATGCTGTATAGATATCTGT
TTCATCTACACTGGGGGCTGCCTGGCACTAGTTATAGCAC
TGACATTTAGAAAGTTGTCTCTAATATCATATAAAATGTA
TTCACATGAAAAGCCTGGGAAATTGGTTGGCAACATAGAT
TCCTCCTCATTCTCTACTGAGACCAGGAAGAGCAATATTT
TCTTGAGTTCACAAAGAGTTTGTGGCAGACTCCAGCATAA
ACTCAAATTCTCTAAGATCATACTCCAGGGTATCTCCTCT
ATAAAGGGCCAAAGAATAAACAGGATATATATTTATTGAC
GATAATTCTTCCAAAGTGTTAAGAGCATATTGGAAAAGTC
ATATTATGAGTACCTTTATTTCTCAAAAAAATTTAATAAA
TATTCTTTGGTTATAAAATTATTTTCAAAATAAACAACTG
AAAAAAGCTTTTATGGCAGAAGGTATTCTCAAAGTAACAA
AGCTTAGGACATTTTCCAGTCTGTCCAGTGGCTCCTGACC
ATTCTCTGGGAGTGTTCCAGGAGATGAACAACCTATTGTC
TTGCAATAGGACATCATGTTCTTTTCCAAAATTATAGAAA
AAATGAATTAATACAGAATATTATTTATTTCATCTTTGAT
TTTTCCTGAATGTGGAAAAATGAGACTTGCTACCATTTGT
CTCCTGTTAACAGAGGGTCAAAGGAATGACTAATAGGCAA
AAATATGAAAGTAAAAACCTGAAAACAAATGTGATTTCTC
CAAATTTTATATGTGTTATTGGTCCTATTTAGATGTCCAG
AATGCAAGCATATTTTCTGAGAGTGAAGTTTTTTCCTACT
TCCAATGATGTCCTTGGCTACGTCGTTATTTCATGATGTT
CTGAGAAGAATGCCATCGTTTCCAGGGGTTGGGCCTCCTC
AACATATTTGAAAGACATTGGTAAAGTAAATTTCAAATTT
CTTGGCAGTTCCAATCATTTAAGTTATTGCCTCTTTGAAG
ATTTTAAGAGCACTAATAAATTGATTTTCTCTGATATTAA
TTTTCACTTGTTCCTCAGAAATTCCTATAAGGCCTGCATC
TTTCCTATTTTTACTGCGGGAGCAGTAAAGTGTTGGCTTT
AGGGTCAGGTTGCCTGAATTTTAAAGTCACTTTCTAGCTC
TGTGATGTTGGATACATTATTGAACGATGTTGTACCTTAT
CTGCACAATGGGGCTAGTAGTAGTCCCTGCACCATAAAGT
TGTAAGGGTTAAATGAGATAAGCCATGCTCATTCCTTGGT
AGAGGGTTGGCATTCTTTACCACTAATATGCAGGCGCAGA
CATAAGATATAGTTGAACTCATTCACTCAGATTAAGAGAT
TCTTTCTTAAATAAGAAAGTTTAAAACTTGGTACAGTGAA
GCTAAATTGCCAAATACATATCCTGATATTCTGAGTATTA
TTGTACTTCATCCTGGTCAGCTGCTTCCCCGCTAACTATA
GAGATTTTGAATTTAAGAAAATCTATAATTATTTTTAAGT
CACCTTGCTTTGACTTCTTGCCTACACCTTTGTCTGCACT
GGCCAAGATATAAGAAGATCAAAACATTGTCAATTTATTT
GTGACTCTATATGCACAGTATCCAGCAGGACTCTTCTACT
CTCCCCTCTTTTCAGTTTCCTGTTTAGGCGAAGTCACTAC
CTCATACTCATCATGGATTTCCAGTGTAAGTCAAGACTTT
CTCACTAAATGATCTGAATTCTGCTACCAGGATGTTGTTG
CATTTCAGGTGATGGCTAAATCAGCTGCTGATGTGCTTCA
GCTTATAATAACTATAATATTTTCATTTCTGATGTTTTAT
CCTCAACAAATTGATTATTTTCTCTGCTGGTTAAAACTGA
AAAATCATAGGCTGTTAATATATAGAATACCCAGTCAAAC
TGCCTGTCAATCACGTTAAATTTTAGCTCTGTTCTGCTAA
CAAGGTGAAACGCAAGGTGTAATTAGCACTAATAACACAC
TTTTATAGTCCCATCTCTTCTCATCCCCAGAGAAAAGTCG
ATGTATTCCACATTTGAATAATGAACAATGAGCATGTAAG
ACGTGCAACTACATTTCGGGAGTCAGTGGTTTAACCTAGA
CTATCCTTTTTTAGCTTTTGGGTTCTGCTTCTGGGAAAAA
ACTTGGAGGCAGGCTAACTTTTGAAGCTGTTTTAAAAATG
ACCTTGTTTTTGTCTCCTCACTCAAGTTTCTCCTGGGAAT
ATTTTGTTCTAGGACATCATGCTCAAGTCCAGGGTGGGTA
CTCCAGAAAAAAAAAAGTCTTCAAATAAGAGCCTTCAATT
TCCCAGAAAAAATAATAATGACTAATGAGAAATGAATAAA
GCAAAAGTTTTACAAGGGGAAAATATTATTTTCAATACTG
TAATATAGCAATGCTAAAGATGACTTCTTAGCCCACCTCT
GTTCCCATCCCACTTCCTCAGTGTTGAATCTATTAAGGAA
GAATTCAGATCTGGTTGTTATTAAATTAATGAACTCAGCT
CCATATGGGGGCTTCTGTGAACTCAGTTTCACCCCTTAAC
TAGCTTCTGTGTGTTACTATTACAGAGTTGCTTTATATTC
AAAATATCTCATCAGTCTAATAAAACTCTTGAGTGCATAC
TAATAACGATTAAGCACAGTGTTAGATGTGGCAAATAGAG
ATGTGAAGATGAGAGACACAGGTTCTTTCTTTTGCCAGAA
AAAGACAAGTAGTTACATAAAGAAATAATCACAGGACACT
GAGGTCCATGGAAACACAGAAGTTTAGATAGTGTCGAAGG
AAAGAAAAATGGAGGAATTGGATTGAGAGCCAGCAGAAGG
TTAGATGAGGTAGCAGGGAACACTTCATAGAGGACGTAGG
AAACCCTGAATAGGGTTTGTAATGTTGAGCAGGAGTTTTT
CTAATATAAATAGTGAATGTGTTATGGGAAGGGAGAATAA
AAGACAACAGAATGAATTTCAAGGAGAGGCAACAGTAGAT
ATCTAAATGTTTGGAAAAGCATTGACAAATGAATGCCCCT
CTCAAAATTTAGGCAAATTTGCATCTCCAGACAAACTATA
AATGTCAGCTTATACTTAGGAACTTAACAACGAGATAAAC
TCACATGGTTGCAGAATTTTAGTGACTGAGAGGACCACAG
AGAGTATTTGTTTTTTTTCCTTTTTAAAATTTAACTTTTA
TTTTAAGTTCAGGAGTACAGTGCAGGTTTGTTATATAGGC
AAACTTGTGTCATGGAGGTTTATCATACAGATTATTTCAT
CACACTGGTGTTAAGCGTAGTCTCCATTATTTATTTTTCC
TGATCTTCTCCCTCCTCCCACCCTCCACCTTCCAAAAGGT
CCCAGTATGTGTTGTTCCCCTCTATGCGTCCATGTGTTCT
CATCATTTAGCTCCCACTTATAAATGAGAATTATGCAGTA
TTTGGTTTTCTGTTTCTATATTAGTTTGCTGAGGATAATT
ATCTCAAGCTCCATCCATGTTCCTGCCAAGACATGATCTT
GTTCTTTTTTAATGGCTGCATAGTGTTCCATAGTGTATAT
GTACCACATTTTCTTTATCCAGTCTACCACTGATGGGCAT
TTAAGTTGACTTCATGTCTTTGCTGTTGTGAATATGGCTA
CAATGAACATACGCATACATGTATCTTTAAAACAGAATGA
TTTATATCCCTTTGGATATATATCCAGTAATGGCATAGAT
CACAGAGTGTTTCTAGATGAACTATGTTCAGTGATTTGAG
AAGCCTGAGTTCCAAAGAGAGGCCCCAAGGAACACTGGCA
TTGCCAGAAGAAAGTCTGGGGGCAAATAGGTCAAAAGAGG
CAGGCTGTGCCTCTGCAACTCCTTACTTCAACCAGAGAAG
AGTCTCAGTAGCTCTTTTGTTGGGCTTCTGGCTTTATAAA
TGAGGAAACTGGGGTCCAGAGAGGTTAAGTGACTCACCCA
AGACCCTTTGGCTAATTTATTATGAAGATGAATCAGAAAA
CCATAACACAGTGAATGTGTTATGGGAAGGAATGTGTTAT
GTGTTCCAGTTCAGTTCTTTCCTTAAATTGTACTATGTTT
CCTCCTCCATATTCAAGTCATCCATGAATTCAAACATGTA
GAACAAGAATTTTAAATTTTTTAAAAAATAACCTGAGCAC
AGTATTTATAGGCCATATGTATTTTTTCATGATTTGCATT
CCCACAGTAACATTAGTAGGGAGGGCTACTCTTCCTCTAC
TCAGTATCTAAGAGAAATGCCTGCAATTCAATACTATCAC
ATAGATCTCTGGAATGATTCAAGGATGTTGTTTTCCAGGT
ATTGTTGCTATTATTACCACGCAGTAAAATGATTACTATC
ATTCTACTAGTGACAGCTATTGCTCCCTTATCTTTAGCAT
TCTCCCTATACTTCAAATTCTAGTGGCTTTCTGGGGCACT
GAGAATGTTTTAAAAATTTGCAATTCTTTCAATGACATTG
GTTATCCAACCCATTACTGGTAGGATAGTAATGATGAGGC
TAAGTAGATAAGAATTGTGGAGGTGTGTGTATTCATATCC
TAGAAGTATGCTTCTTTCTGAGACATTATCTCCCACATAT
AAATGCCATCTTTGAGGAGTTATACATTTTTAATTTTTTT
TTTTTTTTTTGAGATGGAGTCTCGCTCTGTCACCCAGGCT
GTACTGCAGTGGCACAATCTTGACTCACTGCAAGCTCTGC
CTCCCGGGTTCACACCATTCTCCTGCCTCAGCCTCCTGAG
TAGCTGGGACTACAGGCACCCGCCACCATGCCCAGCTAAT
TTTTTTGTATTTTTAGTAGAGATGGGGTTTCACCGTGTTA
GCCAGGATGGTCTTGATCTCCTGACCTCATCATCCACCTG
ACTCTGCCTCCCAAAGTGCTGGGATTACAGGCGTGAGCCA
CCGTGCCTGGCCTGAGGAGTTACACTTAATATTCTTAGGC
TATGCAAATCCAGTCAGTGAAAGCTTTTGGATTTTTGGTT
CTCATTCATGAATTGTTCAATGTATTTATTTGACTATCAC
AGTCTTTTTTAATAAAAAAAATGGAGTCTTTGTTTTTGTA
GAGGTTGTATTTTATTAAATGAAATAAAAATCCTATTTAT
TTGACCAATTATGCACATTTCTATAGCTGTTTTGGATCCA
CATGGATGTAGTTGTTGGATATTGATGATCTATGAAAACT
AATAATAAATGATTCTATTTTTTTGACCCCAAATGACAGG
TGAATTAAGATGGTTTAGATACTTATATGATATCATCTCA
AATTAATTAATAGCTTCTGGTCAAAATCATGGTTACAATA
GAGGCTTGTATTTCTGTTTCGTAAGTTAGGTACAATAATG
CACCCTAGGTCAAGTGAACAAACATTACTATTAATATTAT
GGGCTATCTTGTGTCCCCTGAAATTCTTATTTTGAAGTCC
TAACCCCTAATATCTCAAAACATGTCTGTATTTGGGGATA
GGGTATTTAAAGTTAAAATGAGGCCATTAGGGTGAGCCCT
AATCCAACACGACTAGTAAAGAAGAGAAACTTAGGACACA
GATGGCCACAGAGGGAAGACTGTGAAGACACAGGAAGAAC
ATGGTTATTTATGAGCCAAGGAGAAAGACATCAGAAGAAA
TCAACCCTGCCAATACTTTGATCTTGGAATTATAGCCTTC
AGAATTATCAGAAAATAAATTTCTGTTCAGTCACCCAGTC
TGTGTTACTTTGCTATGGCAGCCTTAGCAAACTAATACAA
TTGTTTATATGAATAAAGGAAAATTGCATTTTTATCAGTC
AAAATATGCTAGGCTGCACTTTGGTAATAACTGACAACTA
TCAGTGTTTAAAAAAATTACTTCTAGCTCATGTTATATGC
AAATTTCAGTTCAGTAGGCCCTGTTCCTAGTTGTTCTTAT
TCAGAGACAAACTGATGGGCCTTCTCATGTGAAACACTAC
TGCCGTCCTGGGAGTATGAAGGAAAAGGACAATTGTTGTT
TGGTTTTAAAGTCTCCCACTGCAGAGTGACACATGCCGCC
TCTTCTCATATCTCACTTCAAGAGGGACACAGGGAGTGCA
ACCCCCATTACTTGATGAATGGATGACAACCTGAAATATC
AGTGAATGGTACCAATGACTACTGTGATATGTTTCATATT
CTCTATATATTTCATATTCATATGATATATTTCATATTCT
CTATTTCACTTAAGATTTCCAGTGCTCAGTAAAAAAAGAA
ACATTTTAAGTTCAAGGGAAAAATTTACGAAGACTGTTGA
GATAAGAACTGTCACAATCATCCTGATAACTAGCATAGTT
ACAATATCATGTTTTTAGATCTAGATGATAATCTTTGTTT
CCAGTCCTAGTTTACCATATCACTAACACAGTAAGAAACT
ACAGAAGCAAAGGAAAAATTTATAAAGAGGGGAGGATAAG
AAGAACCTTATATTTATTAGGAGATGAACATTTATTAAGT
GTTTCACATGCCAGCCACATTACAATTTAACTATCAGTTA
ACTCATACTATCACCCAATGAAGAACAAGATCATTTCATG
AATAAAATATGAAGCTCAAAAGATGTTAACCTGCCCCAGG
GCAAGAGTCTAAGTCCATACAAACCCAAAACTCTTGCTCT
GTTCTTTACACCATGAGTTTTTCAATCTCTAGTTGTAAGC
TATTAGTGGGTTAAACAATTGTGGCCAGTATTTTTTTTAA
GTTTATGAATGTAAGAGAAAACATCAGTGATTCATAAATA
ATATTTCTTAAAACTTTTATTTCATTGATATGCATATAAT
GTTACTGTGTACATTTGAAATATATACTTTATTCCATACT
GAAAAAAGGAATCCTACATCAATCAAGCTTGATGGTCTCA
TCCTCAATTCCTATTCCCTCACACAAAATCATTTATTCCT
TTAAAATATCCTGTCTGGGTCTATGATCAAGAATAAAAAG
ATTTTATAAATCAGAGAAATGCAAATCAAAACCACAATGA
AATACTGTCTCACACCAGTCAGAATGGCTACTATTAAAAA
GTCAATAAACAACAGATGCTGGTGAGGCTGTGGAGAAAAG
GCAACAATTATACACTGTTGATGGGAGTGTAAATTCATTC
AGCAACTGCGAAAAGCAGTTTGGAGATTTCTCAAAGAACT
TAAAACAGAACTACCATTTGACCCAACAATCCCATTACTG
GGTATATATCCAAAAGAAAATAAACTGCTCTACCAAAAAG
ATACATGCACTCATATGTTCATTGCAGCACTACTCACAAT
AGCATAGACATGGAATCAACCTAGGTGCCCATTAATAGTG
GATTGGATATAGAAAATGTGTTACACATACACCATGAGAT
ACTACACAACCATAAAAAAGAATGAAGTCATCATTTACAT
TAGGTATTTTTCCTAATGCTATCCATAGAACTTCAAGTAT
AATTTAAAAAAAAAAAAAAAGGAAAAAAAAAAAAGAATGA
AGTAATGTCCTTTGCAGCAACATGGATGCAGTTGGAGGCC
ATTTATCCTAAGTGAATTAACACAGGAACAGAAAACCAAA
TACTGCCTGTTCTCGTTGTAACTGGGAGCTAAACATGGCG
TACTCGTGACCATAAAGATGGCAACAATAGACAGTGGGGA
CTGCTAGAGGAAAGAAAGGATTGAAAAACTAGTACAGGAA
GGAAAGGGTTAAAAACTAGCTTTTCGGTACTATTCTCAAT
ACCTGAGTGACAGGAGCATTCATACCCAAAACCTTAGCAC
CACACAATAGACCCATGGAATAAACCTGCACATGTACCCC
CTGGATCTAAAAAAAAAGTTTTAAAAAAAGAATACAAAAA
TTTCATTATAAGGGATTATATAACTTTTGATAGAGCAAGA
ACTCTGTGACGATCTCTTTTTATATTTTTTAAAGCCTGGA
GTTTTGAGAAATATTTTTGGTCAGGAAAAGTTAAATTGGG
GTAGAAACATCAGCTTTTGTTACTCTGAATTCTCTAAATG
GAAATTTGACTTGTTGGGCCTGATTCTTCTCCACTGAGCC
TGGAGTGCATGTCTAAGCACAAAATCATTGCCTGAATAAT
AAATGTATTCAGTGGACGTTTAGTAAATACTTATTGATAT
GGGGCACTTGGTGAGTATAAAATGTTATCAGCCTATTTAT
CAAAAAATCTGGTTATCCTCCATGTAGATATTCAGGAGAT
GTCACTGTGGCACAGTGTGTTAGTTGTTACTAAAATCTAT
GTTATCCTCTTGTTCCTGGGCACCCAGCTAAACTGCATCT
CCCAGCCTCCTTTGGAGTTATGTATGGCCACAGGGCTGAG
TTCTTCTAGTCAATGAAATGTGAGTGAGTAGAAGTGATAT
GTTCAACTCCAAGACCTAGCCCATAAAACCCTTACATTCA
TATTAGTCTCTCTTTCCAGCTAGCCAGAATGCAGATGACC
CCAGCAAGGCCTTGGAAGTCATATGTTGAAGATCACAGAG
CTTCTATCATCCTGGGTCTCTAAATAGTTATGTGAAATAG
GATAGCCCCACCCATGTGTTTACCACACTAGTAATTTTAT
ACAAGCAAAATTTTCTAAGACAACAACAAGAAACGTCTGT
TATGTCTGAGCCTTCACACATTTTGGGGCCTATTCATGAT
AGCAAATTGGCTACCCTAATTAATACAGAGTGAAAGTTAA
TATTCCAGGTAAGTAAACCAGTTTAGGTAAGAATTACGAC
CAGTCCTAAAAGTCTATGAGATGAAATCCTATGAGATGAA
ATCCAGAAAAAAAAATAATTCAACTTTATTGGTTCCCTAT
TGATGTCTTTCCACAGATTTTATCAGATACCTTTAGGCTT
TTATTACATTACAGGTCAATGGTGATAAAATGATCAGTAA
ATGTTTTATATACATAAAATTCAGAATATACATTTAAGTA
TGAGAATGGTGTATTGTATTCCCAAAACACTCAATTCAAC
ATGCCTGAGCTTCTACTCAACTAGTTATGTTCTATCAGCA
AGAAGAAAGTGATTATTGGTTCTTGAGAGTATTATTTTAA
GGCTGTGGAAAAAAGTCAAGAGTAGTTGCCCAGCTCTCAG
TGTGAAGCTTTGCCCCATGACATGTTTTGTAGGTTAGCAT
GCTTTCTTGGTGATTTTGAGATCTTTTACACAATATAGTA
AACTTTCAAGATTGTGAATAATAAAGAAATAAAATTTAGT
GATAAGATCCAATGTCAACTGTGAGGTCTAAAAATTGTTC
AAGTCATGATACCAGTTATAAAAAAAGCATAACATATTTA
TAAACTCTTGATGATAATGAAGTTCATTTATTTCTCTTCA
TAGAATATCTTACACTTTGCTTTTGAATAGTGGGTTATAA
CCATCATCACCTTTGCTTCACAATCTGCCCACCAGATCGA
AACACAAGTTGTTAGGTCAATTACATACATGAGAAAAATA
AGGCGTAAATAAGTGAGGCAATTTTCCCAAGGCTACATAG
CTGGTAGGACATAGGGTTGAATCTTAAACATTGGTCTTTG
TCTATTTATACCATTTGTTTAAATATAGCTCCCTGCATTT
TATGACTTTTCAGGTAAACTACCTGTCAAACAAAATTAAG
AATTAAGAGAACTACATTCTCTTAATTTGGGAACTTGAGA
TTGAAATGATTCAAAAAGACCAATTAAGAACGTTCATTAA
TAAGCAAAACTCATGGTTATGGCTTTACAGGCCAGCAAAA
TATATGTGCAGAATGCATTCAGAGTCTTAGACAATAAAAA
GTGCTAGTGTGTATAAAGCATCAAACACAGTGCTTGGCAT
CTACATCCTCAATAAAGGCTAGTAGGAGCTGAGTCCTCAT
GAAGTACTGTGGGTGACACCATTTCAGCAAAATCCTTACT
TTCTTGAATAACTAATTTGCAGAAGATAAACTTCTGAGAG
TTTGTAACTGAAGGACCATTGATCAGTGTAAGTAAAAGTT
AATAAAGAAAAGCTAGAGCCAAAACAAAGGAGGGAACCTC
AGCCAACAGATTCCTTTTCTATCTCCAGAAATACAAACAA
GGACTAGGCAGCGTTTGCACTGTGAAAAGCAAAGACAAAA
ATGTTAGAAAACCTTTCATTAATTCAGAATTGTGGCACAT
ATGCAGTTGATTCTTTGAAAAAATATGAATTTAAAGTATG
CAACTCCACTTATATGCAAATTTTAAAAAATACATTGAAA
ATTTTTGGAGACATGAAAGATAATTTAAAAACTCAGACAA
ACTGAGTACCTAGAAACATTCATAAAATTAAGAAAAAGGT
AAGTAATGCATAAAATATATGTAGATACTAGTCTACTTCA
TTATTTACTACTATAAAATATATACAAATCTATTATAAAA
AGTTAAAAGTTATAAAAATTTCTGCACACAAACACAGATC
TTACATGGTACAGTTTAGTGAAATGTGAACAAAGGCAAAG
ATGAAGTATTAAATCATAACTGCATACAATCAACTGTAGT
ACATACTGTATGAATTTTGTAGCCACCTCCTGTTACTATT
GCCTTGAGCTCAGGTGTTGCAAATGCTGCTCAAAATTTCA
TGTGATGCTAATTATCTCCTGATGAACATTTCGACTCTCT
AGTAAATTGCATATTGAAGTAGAAGTGATCTTTCGTGATT
CTCATGTATTTTCTGTCATGTCTAGTGCCATACCTGTAAA
CCTTGAATAATAACCTGGAACTCATATGAAGTGCCACTTG
TGATGTTGAAAGTGCTTCTAAGAAGCAGAGAAAAGTCTGA
CATTAAAAGAAAAGCTGAATTTATTGATATGTGCCATAGA
TTGAGTTCTACATCTACAGTTGCCAGTGATTCCAAGACAA
ATGAATCGAGCATAAGGACTATTGTAAAATAAATTAAAAA
AAGGAAATTTGTGAAGCTATTGCTGCATCCATCCCAACAG
GCAAGAAAATCTTGCACATTTTGCAAAATACCTTTAGCTC
TTGTACTGAAAATGCAACTTTTATGTGGGTGCAGAATTAC
TGTAAGAAAGGTAAACCTATAGACTCTAATATGATTCAAT
ATAAAGCAAAGTCATTCTATGACAACAACTTGAAGAGAAG
GTGGAGGACTTAAAGCTGGAGAATTTAGTGCCAGCAAAAG
ATGGTTTGATAATTTTAGAAAAAGGTGTGGCTTTTAAAAA
TGTCAAGATCATAGGAGAAGTAGCTTCTGTCAACCAAGAG
GCAGTAGATCATTTCCCAGATGCCATTAAGAAAATTATTG
AGGAGAAAGGAATCTGCCTGAACAGACTTTTAATGCAGAC
AAAAGTGCTGTTCTGAAAAACAACAACAACAACAACAAAC
CAACAACAACAACAACAACAACAAAAAAGCCAGAAAGAAC
ATTTATTATTAAGGAAGAGAAGTGAGCATCAGGATTTAAG
GCAGGAAGGGATAGGCTAACTCCACTGTTTTGTGCAAATG
TAATCAGATTTAGGATCAGGACTGTCTTATCTATAAAGCC
ACTAACTCTTGAGCCTTGAAGGGAGGAGGTAAACATCAGC
TGCCAGTCTTCTGGTTGTATACAAAGACCTGGACAATGAC
AGCCACTTTTCTGGGTTGTCTCCATTGAAGCCAGGAAGTA
CCTTACCAGTAAAGGACTGCCTTTTACTATTGGACAATTA
TTTTTGCATTGGACATGCCCCTGGCCACCCAGAACTCCAT
GGTGTCAAAGTGATCTGCTTATCCCCAAGCACAGCATCTT
TAACTCACCATCTAGATCAGGAGTTCATAAGGACCCTTCA
GACTCATTATACACAGCACCCTATGGAAAAGATTATCAAT
GAAAGTCTGGACGGATTACAGGATTGAAAATATCACTATT
GCTATAGAAAAAGCTGGGAAAGCCATCAACTCGAAACAAT
AAATTCCTGCTGGAGAAAACTGTGTCCAGATGTGTGCATG
AACACCAAAGATATACAACAGAGCAAATCAAGGAAATCAT
GAAAGAGATTTGGATATGGCATAAAATGTAGTGGGGGAAG
AGTTTCAAGATATGGATCTTAGAAAAATTCAAGAGCTAAT
AGACACCATGCTAGAGAAACTAATAGGAGATGACTTGACG
GAGATGAGTGCTTCTGAACCAGTGCCAGACAATGAGGATG
AAGACATAGAGGAAGTAGTGCCAGAAAGCAAATTGACATT
AGACCATCTGGCAGAAGGGTTCTGCTTATTCAAGATTGCT
TTTGACTTCTTTTATGCCATGAACTCTTCTATAATATGGA
CACTAAAATGAAAGCAAATGGTGGAAGAAGAACTGAAGAA
CTGGTGCTGCAAAGAAACCTTTTGAGAAATGTCAGACAGA
AATTAAGACATATTTCTTTTTTCCTTTTTCTTTTTCTTTT
CTTTTTTATGAGACAGAGTCTCACTGTGTCACCCAGGCTG
GAATGCAGTGGTGTGATCTCAGGTCGTTGCAACCTCCACC
TCTTGGGTTCAAGCGATTCTTCTGCCTCAGCCTCCCGAGT
AGCTGGGATTACAGGTGCCTGCCACCACACCCGGCTAATT
TTTGTATTTTTAGTATACATGGGGTTACACCATGTTGGCC
AAGATGGTCTCACACTCCTGACCTGGTGATCCGCCTTCCT
TGGCCTCCCAAAGTGCTGTGATTACAGGCATGATCCACCG
TGCCCGGCCTTACAATGTATTTCTATAAAGTTAACACCAA
ATGTGCTTGTCTCTCCTATCCCCAATTCTACCTTCTCCAT
CTGTTCTAACTCTGCCACACTCGAGATAGTAAGACCAACC
CTTCCTTTTCCTCCTCCTCCTCAGCCCACTCAAACTGAAG
ATGATGAGGATAAAGAATTTCAAGATCCACTTCCACTTAA
TGAATAGTAAATATATTTTCTTTATGAGTTTCTTAATAAC
ATTTTATGTTTTCTTTATTACTTTAAGCATACAGTATATG
ATACATATAACACACAAAATATGTGTTCATTTACTGCATA
TGTTATCAGTAAGGCTTCTGCTTCTTATCAACAGTAGGCT
ATTAGTTAAGTTTTGGGGGAATCAAAAGTTGTACAAGAAT
TTTTCACTGCATGAAGGTTGGAGTCCCTAATCCTCACGTT
GTTCAATGGTCAAATGTTTTACTAATTGTATGATTCTATT
GGAATTTAAAATGTTTTTTTTTTTTTTTTTTTTTAGTTTT
GGTTTTGGTCTTTTTTTAAGATGTGGGGTTTTGCTATATT
GCGCAGGCTGCAGTGCAGTGGCTAGTCACAGGAATAATCA
TTGTGCTCTATGGCCTCAAACTGCTGGGCTCAAGTTATCC
ACTTGCCTCAGCCTCCCAAGTAGTTGGGACTACAGGCAAG
TGTAGCTCAATAAAACGTCTTTAAAGAAGCAAAATCGCTG
GGCACGGTGGCTGACACCTGTAATTCCAGAACTTTGGGAG
GCCGAGCTGGGCGGCTCACGAGGTGGGGTGATCAAGACCA
TCCTGGCTAACACGGTGAAACCTTGTCTCTACTAAAAATA
CAAAAAAAGTAGCTAAGCGTGGTGGTGCATGCATGTAGTC
TCAGCTACTCAGGAGGCTGAGGCAGGAGAATGACTTGAAC
CAGGAAGGCAGAGGTTGCAGTGAGCCAAGATCGTGCCACT
GCACTCCAGTGTGGGTGACAGAGCCAGACTCCATCTCAGA
AAACTAACTAACTAACTAACTAACTAAATGAGGAACTTAG
ATAAGGTAACTTCAAATGATTCTTTCCAAAGGCAAACGTT
TCCAGACCAACTGTAACATTACCTTATTCTGTGTCTGCAC
CATTTTCTAAACATTTGGAAAGATTTGAGAAATAAGACAC
TTTGTTCATGTAATTAGATACTGTAATCAATAAAGGTTTA
TATCTTCTCTTTTAATTAATTCAAGAGTAAAATGTTCAGG
GAATCTTCAGTGGGCTCTGCTTTTTTCCAGTCTCCTGCTC
TCACTTCTCAGAATGCTGATATCTAAAAGTTTTCCATTTT
AACTTTGAAAGAAAAATTTCTTAGCCTCTTCTGCTTTCCT
CCTTCTCATTTATATTCCCCCTAGTTTGGCCTTCAGAAAT
TTCCAGTCTTGCAAAGGCAAGAGGGAAACATAGCAAGAAG
CAAGGGTGTCTGCTTAATATCTGCCAAGATAAGGTTTGGG
GAAATGCCACTTGCATAGTAATTCCAAGTAGTATGATCTC
TCTTCCTGTGGCTCTTTAGATTCTCAATCCAGTCTCCTGA
GAAAGACAGTAAGTAATGCTAGTGCTATGCTTCTTTATGG
GTTAGATTTAGTACTTCATACTGAACTGCAGTAAGAGTCA
TTTACAATTCCACAGCAATGTGTAATTGTTTCCTTTTCTC
TGCAAAATCTCCAACACTTTCTTTGTCTTGACAATAATTT
TTCTAACTGGAATGAGATAGTATCTCATTGTGGCTTTTAT
TTGCATTTCCCTGATGATCAGTGATGCTGAGCATTTTTTC
ATGTACCTGTTGGCCATTTGTATGTCTTATTCTGTGACAT
GCCTATTAGGATGTTTTGGCCATTTTTTATGTTGGGTTAT
TTGTTTTTTTGCTGTTCTTTATATATTCTGGATATTAACT
GCTTGTCAGGTGTATAGTTTACAAATATATTCTCCCATTC
TGTAGTTATTTCTTCAGTCTGCAAGTAGTTCTATTTGCAG
TACAAAAGCTTTTTAGATTGGTATAGTGCCATTTGTCTAT
TTTTACTTTTGTTGCCAGTGCTTTTGAGTCTTATTTAAAA
AATGCTTGCCTGACCAATATTCTGACGTTCTCCTCCCATG
TTTTCTTCTTGTAGTTTTATAGTTTTGGGTTTTACATTTA
AGTCATTAATTCATTTTTAATTTATTTTGTATATGGTAAG
AGGCAGGAGACTAGTCTCATTCTTCTGCATATGGGCATCC
AATTTTCCTAGGATCATTTATTGACTAGGCTGTCTTTTCC
TCCATGCCTGCTCTTGGCACTTTCTTTGAAAATCAGTTGT
CTGTATGTACATGATTTTATTTCTGGGCTCTCTATTCTGT
TTCATTGATCTATTTGTTTGTTTTAGACTCAGTACCGTGC
TGTTTTCGTTAGTATAGCTTTGTAGTATATTTTGAAGTCA
GGTAGTGTGATGTCTCTAACTTTACTCCTTTTGCTCAGTG
TTATTTTGAAATCTTTTGTGGTTCCATATGAATTTTAGGA
TTGTTTCCCAATTTCTGTGAAGAATGTCACTGGTATTTCT
GTGAAGAATGTCACTGGTATTTTGAAAGAGATTCCATTAA
ATCTGTAGATCACTTTAGGTAATATGGCCATTTTAGCAAT
ATTAATTCTTCCAATCCATGAACATAAGATACCTTTCCAT
TTATTTGTGTCATCTTCAATTTCTTTCATCAGTGTTTTAT
CATATTCAGTTCAAAAATCTTTTACCTCATTGGTTACATT
TATACCTAGTTATCTTATTTTCTTCTTGTAATTATTGTAA
ATTGATTTTTTGTGACATACTTTTTCAGATAGTTCATTAT
TAGCATACAGAAATACTACTAATTTTTATACATTAATTTT
GTGTCCTGCACATTTACTGATTTGTTTATTACTTCTAACG
GTTTCCTAATGAAGTATTTAGGGTTTCTATATATAAGATT
GTGCTGTTTGCAAACAGTGACAATTTGACATCTTATTTTC
CAACTTGGATGCCTTTTATTTCTTTCTCTTGCCTGATTGC
TCTGATAAAAACTTCCAGTGCCATGTTTAATTAGAGTAGT
TTAAGTGGGCATTTTTGTTTTTTCTTGATCTTAGAAAAAA
AAATGTTTTCACTTTTCCCTGTTCAGTAAGATATTAGCTG
TTAGTTAATCACATATGGCCTTTATTGTGTTGAGTTCATT
CCTCTTATGCCTAATTTGCTGAGAGTTTTCATAATGAAGG
GATACTGAGTTTTATTAAATGATTTTTCTGTGTCTATTGA
AATTATCACATAATTTTTATCTTTTTTTTTGACATGAGGT
CTTGCTCTGTTGCCCAGGCTGGAGTACAATGGCACCATCT
CAGTTTACTACAACCTCTGCCTTCTGAGTTCAAGTGATTC
TCCTGCCTCAGCCTCCCAAGTAGCTGGGATTACAGACGCT
TACCACCATGTCCAGCTAATTTTTGTATTTTTAGTCAAAA
TGGGTTTTCACCATGTTGGCCAGGCTGGTCTTGAACTCCT
GACCTCAAGTGATCTGCTCACTTTGGCCTCCCAAAGTGCT
GGGATTACAGGTAGAATCCACTGTGCCTGGACAATTTTCA
TTTTTCTTTTAGTTAGTGCAGTGTATCACATGTACTGATT
TAGGTAGGTTAATTATCTTTTTGTTCCTGGGATGAATTTC
ACTTAGTCATAATGAATGATCTTTTTAATGTATTTTTGGA
TTCAGTTTAATAATATTTTGTTGAGAATTTTTGCACCAGG
AGTATTGGCCTTTAATTTTCTTATTTTATTGTGTACTTGT
CCAGTTTTGAAATCAGGGTGATGCTGGCCTCATGAAATGA
TTTTGGAAGTATTATCTTCAGTTTTCTAGAATAGTTTGAT
GACAATTAGTATCACTTCTTTAAGTGTTTGATAGAATAGA
ATTCAGCAGTAAAGCTATCAGGGTCTGCGCTTTTCTTTAA
TGGAAAAATTTTTATTACTGATTTAATTTCCTCATTGATT
ATTGGTCTTTCATATTTTCTATTTCTTCCTACTAATCTTG
GTAGGTTATATATCTCCAGAAATTTAATTATTTCTTTTAT
TTTACCAAATTTGTTGCTATGTAGTTATTCATAATAGTCT
CTTACAATGCTGTGTATTTTTGTGATGTTGTTTGTAACAG
CTCCTTTTTTATCTCTAATCTTATTTGAGTTTTCTTTATT
TCTTCGGTAATCTAACAAAAGGTTTGTTGATTTTGCTTAT
CTTTTCAAAAAACCAACTCTATTTATCTTACAATGCTTTT
AAGTCTCTAATTTTTGTTTGTTTGTTTGTTTGCCTCTGAG
CTTTACTATTTTCTTCCTTCTGCCACTTTTCGGTTTAGTT
TGTTCTTGTTTATCTAGATCTCTGATATCTACTTTTAGGG
TGTTTATTAGAAAGCCATCTTCTTTTTCAGTGTAGATATT
TATTGCTATAATCTTCCTTTTTGAAGTGCGTTTGCCGTGT
CCCATAAATTTTAATGTGATGTGTTATCATTCTAATTTGT
TTTGAAAAAATTTTAAATTTCCCTTTTAATTTCTTTATTG
TCCTATTGGTTGTTTAAGAGCATGTATTTATTTTCCACTT
ATTTGTAAAGTATTTCTTGTTATTGATTTCACGTTTTATA
CCACTATGATCAGAAAAGATACTTGATATGATCTTTATCT
TCTTAAATTTGGTAAGTCTTGCTGTGTGGTCTAACATGTT
CTCTCTCCAGGAGAATATTACATGTGCACTTGAGAAGAAT
GTGTATTTTGCATTTGTTTGATGGGATGCTCTGTAAGTAT
CTTTCAGGTCTGTTGGTCTTCTGTGCAGCTTAAGTCTGAT
ATTTCTTCGCTGATTTTCTATCTAGATGATCTATTCATTT
CTAAAAGTGAGGTGTTGGAGTCCCCTACTATTGTTGAATT
ACAGTATATCTCTCCTTTTAGCTCTAATAATATTTGCCTA
ATACATCTGGATACTTTGGTGTTGGGTGCATGTATATTCA
TATTTTCTATATCTTGTTGACTTGATCCCTTTATCATCAT
ATTAACCTGCTTCATGCTTGTAATAGGTTTTGACTTAGTT
TAATTTTAATATTATAAAATTTAATATTTTCTAAATGTGG
CTACTCTTACTCACTTTTGGTTTTCATTCAAAAGAAATAT
CTTTTTCCATGCCTTCACTCATTCTGTTTGTCTTTAATGT
TAACATGAGTTTCTTGTTGGCAGCATATACTTGGGTCTGT
TCTTTTATCTATCCACTCTATATCTTTTAACTAGTCTATT
TACATTCATAGTTATTATGAATAGATAAGAACTTTTCTTA
ATTGTTTTCTGGTTATTTTGTAACTAGTTTGTTTCTCTTT
TCCTCTCTTGCTGTTTACTTTTGTGGTTTGGTGATTTTAT
GTAGTGATAAGCTTTGCTTCCAGTTTCTTTCTTGTTTGTG
TACTGTAGTATCTTTCTTTGTGATTACCATCAAGCTAATA
TAAACAGCTTTATAGTTATAGTAGGCTGTTTTATACTGAT
AGTAACAAGATTTTTGTTGCAAAAAAGTACTCTAGATGTT
TTCCCTTCGCCTCACAATACATTTTTGTTAACTCAATTTA
CTTTTTTATCTATGATGTGCTCCTTAGCTAACTATAGCTA
TTGTTGTTTTTTACTTTTTTAACTTTAAACTTTTACACTA
GAGAATTTAGACATTTACCTAGCAACATTATGGAGAATTT
AGAGATTTACATAGCACTAGTATGTCACTGGGGTGTTTGG
ATTCATAAATTTACCTCTAATGGTGAGTTTTACATTTTTA
CTTGATAGTATTTATCATTCTTTCATTTCCCTTTGCAGCA
CTCCCTCAAGCATTTCTTGTAAGGCTGATCTATTATAGTT
AATTCCCGAAGTTTTTGCTTGTCTGGAAAGGACTGAAAAG
TTTTTTGCTTTGTTTTGTTTTGTTTTATTTTTCACTTTAA
ATACACAATCTCAATCTCTCCTGGACTGCAAGGTTTCTGT
TAAGAAATATGATGATAGTCTAATAGGAATTCTCTTATAA
GTGACTTTGTGATTTTCTCTTGCAGCTTTTGGATTTGTCT
TTGTCTTTTACTTTTGATATTTTTATTTTATCAATAATGT
GGCTTAGAGGGGATCTTTTTTCTAGTTGAATCTAATTGAG
GACTTCTGAGTTTCCTAAATCTGGATGTCCATATCTCTCT
CAATACTTGGGAAGTTTTTAGCTATTATTTATTTAAATAG
GTCTTCTTTGCTTTTCTTCATCTTTTCTTCCTCTATTTTA
TATGTCAATATTTGTTCATTTAATGATGTCCCATAAATCC
CATAGGTTTTCTTTGTTCTTTTAAAATTCTTAGTTCTTGG
TATCTTTTGACTGGATTGTTGCAAAAAAACCTGTCTTCAA
GTTCAGAAATTATTTCTTCTGCTTGATTTAGTCAGTATTG
AAGCTCTCAGTCAAATTTTTTTATTTCATTTTTGAATTAT
TCAGCACCAAGCTTTCTGTTTGATTCTTTTTTATAATATC
TCTCTCTTTGTTGAATTTCTCATTCAGATCATGAAACGTT
TTCCTGATTTTATGGAATTGTTTTCCTGATTTTATGGAAT
TGTTTGCCTGTATTCTCTTGTATCTCACTGAGATTTCTTA
AGATCATTATTTTGAATTTGTTGGCCTCTTTTTCTTTATA
ATTTACCCAGTCTTGGGTATGTCTTTATCAGCAGCATGAA
AACAGGCTAATACAGATGGGTAGTTTGTAGGTATTTTCTT
TCACCCTGTGGATTGTCTGTTCATTTTGTTGATTATATCC
GTTGCTGTGCAGAAGCTTTTAAGCTTGATGCAATCTCATT
TATCCATTTTTCGCTTCAGTTGCCTGTGCTTGTGGGATAT
ATCTGAAGAAATTTTTGCCAAGAACAATATCCTGGAAATT
TTTCCCTAATATCTTCTTGTAGTAGTTTCATAGTTGGAGG
CCTTATATTTAAATCATTAATCCATTTTGATTTGATTTTT
GTATATGATGAGAGGTAGGGGTCTAGTTATATTCTTCTGT
ATATGGATATCTCATTTTCCCAGCACTATTTATTGAAGAC
TGTCTTTTCCCCAGTGTATGTTCTAGGTACCTTTGTCAAA
AATGAATTCTCTATAGGTGTGTGGATTTGTTTCTGGTTTC
TCTATTCTGTTCTATTGGTCTATGTGTCTGTTTTCATGCC
AGTACCATACTGTTTTGGTTATTATAGCTCTGTGGTATAA
TTTGAAGTCAGACAATGTGCCTTCTCTAGTTTTTTTTCTT
TTTTCTTAGGATAGCTTTGGTTATTCTGGATATTTTATGG
TTCCATATAAATTTTTGGATTTTTTTCTATTTCTGTGAAG
AATGCCATTGATATTTTGATAGGGATTGCATTACATCTAT
AGATTGCTTTGCATAGTAAGGACATTTTAAGAATATTGAT
TCTTCCAATCCGTGAACATGAAACATATTTCCATTTTCTC
ATGTCCTCTTTAGTTTATTTCATCAGTGTTTTATAATTTT
CATTATAGAGATGTTTTATTTATTTAATTAAATTAATTCC
TAGGTATTTAATTTTATGCTTAGCTATTGTAAAGGGTTTA
TATTTTTTATTTGTTTTTCAGAATGTTCACTTTTGGCATA
TATAAATAGTATTACTTTTTGCATGTTAATTTTGTATCCT
GCAAATAAACAATTTATTTGTTTAAATATTTATTTGTGGA
GTCATTAGTTTTTTTCAAATGCAAGACCATATCATCTGTA
ACAAGGGAAATTTGTCTTCTTTCCCAATTTGGATGCACTT
TATATCTTTCTCTTGTCTGATAACTTTAGCTAGGACTTCC
AGTACTATGTTGCATAACAGTGATAAACGTGGGCATCATT
GTCATGTTCCATAACTTAGAGAAAAAAAACTTTCCATTTT
TCTCCATTCAGTATGATACTAGCTGTGGGTCTGTCATATA
TGGCTTTTATTATGTTGAGCTATGTTCCTAGTATACCCAG
TTTTTTTAGGGCTTTAAATAATGAGGAAATGTTGAATTTT
ATCAAATGCTTTTACAGCATCAATTGAAATGTTCACATTG
TTTTCATACTTCATTCCGTTGATATAATGAATCACATTGA
TTGATTTGCATATGTTGAACCATACTTATATCCCACGGAT
AAATCCCACTTGGTTATGATGAATGATCTTTCTAATGTAT
TGTTGAATTCAGTTTGTTAGAATTTTGTTAAGGATTCTTG
CGTTGATATTCATCAGAGATATAGGCCTGTAGTTTTCTCT
TTTTTTGATGTTTCTTCAGGATTACACCAGACTTGTAGAA
TGAGTTTAGAAGTATTCTGTCCTCCTCTATTTTTTGGAAT
AGTTTGAGTAGAATTGGTATTAATTTCTCTTTAAATGTTT
GTTAAAATTCAGTAGTGAAGCTGTCAGGTCCTGGGCTTTC
GTTACTGGGAGACTTCTTATTATGGCTTCAATCTAGTTAC
TTGTTATTGGTCTATTCATATTTTGGATTTCTTCATGGTT
CAATCTTGGCAGATTGTATGCATGTAGGAATTTGTGCATT
TCCTCTAGATTTTCCAATTTATTGGCATATACTTGTTCCT
AGTAGCCATTAATGATCCTTTGCAATTCTTCAGTATCATT
TGTAATATTTCCTTTCTCATTTCAGATTTTACTTGTATTT
TCTCTCTTTTTCTTAGTCTGGCTAAACTATTTTTCTTGTT
TAACTTTGTTTTGCTTTGTTGATCTTTTGTAGTTTTTTAT
TTCAACTCTATTTCTGCTCTGACCTTTATTGTTTCTTTTC
TTCTACTAGTTTTGAGTTTGGTTTGCTCTTGCTTTTTTCT
TAAGATGCATCCTTAGATTGTTTATTTGATGTTTTTCCTT
TTTTAATTTTGATGTAGTCACTTATAGCTATGAACTTCCC
TTTTAGTATTGCTTTTGCTGTATTACATAGGTTTTGGTAT
GTTGTGTTTCCATTATATTTTCAAGAAATTTTTCAACTTT
CTTCTCAATTTCTTCATTGATCCACTGGTCATTCAGGAGC
ATATTGTTTAATTTCTATGTATTGGTATAGTTTCCAAAAT
TCCCCTTGTTGTTAATTTTTAGTTCTATTCCATTGTGGTC
AGAGAAAATGTGTGATGTTATTTCAATATTTTTGAATGTC
TTAAGACTTGTTTTGTGACCTAACACATGGTCTATTCTTG
AGAATGATCCATTTGCTGAGGAAAGAATGTATATTGCAGC
TGCAGATGTTGGTTGAAATGTCTCTAAATACCTATTAGAT
TTATGTGGCCTATAGCACAGATTAAGTCTGATTTTTTTTG
TTGATTTTCTGTCTGAAAGATCTGTCCAATGTTGAAAGTG
GGTTGTTGAAGTATCCAGCTCTTATTATATTGGGGCCTAT
CTCTCTCTTTAACTCTAACAATATTTGCTTTATATATCTG
GGTGCTTCAGTGTTGGGTGCATATGTATTTAAAATGTTAT
GTCCTCCTGCTGAATTTATCCCTTCATCATTATATTGTGG
ACTTCTTTATCCCTTCTTATAGTTTTTAGTCTTGAAATCT
ATTTTGTCTGATACAAGTATAGTCACTCCTGTTCTTTTTT
GGTTTCCATTGGCATAGAATATCTTTTTCCAACTTTTTAT
ATTCAATCTACATGTATCTTTATAGGTGAAGTGTGTTTCT
TGTAGGCAACAGGTCAGTGGATCTTGTTTTGTCATCTGTT
CACCCACTCTATGTCTTTCAATTGGAGAGTTTAGTTCATT
TACATTTAACGTTATTATTAAAGAGTAAAGTCTTACTCTT
GCCATTTTGTTATTTGTTTTCTGTTTATTTTGTGACCTTC
TCTTCCTTCTTATCTTCCCTTAGTGAAGGTGATTTTTCTC
TGGGGATATAATTTAGCTTCTTGCTTTTTATTTTTTGTGT
ATCCATTGTATGTTTTTTGGATTGAGGGTACCATGAGGCT
TGCAAACACTATCTTATAACTCATTACCTTAACATGGTAA
TAACTTAACACTGTTTTCATAACAAACCAAGCAAAAAGAA
AACTAAAACTCTATGCCGTAACTTAATGTTCCTGCTTTTT
AATTTTTGTTTTTTAATTCATATCTTATTGTACTGCCTAT
GTCTTGAAAAGTTGTTGTTATTATTTTTGATGGATTCATC
ATTTAGTCTTTCTACTTAGGATAAGAGTAGTTTACACAGA
ACAGTTACAGTGTTATACTATTCTGTGTTTTTCTATGTAC
TTACTATTACCAGTGAGTTTTGTACCTTGAGGTGATTTCT
TATTGCTCATTAATTTCATTTTCTTTCTGATTGAATAACT
CACTTCAGAATTTCTTGTAGGACAGGTCTGATATTGATGA
AATCCCTCAGCTTTTGTCTGGAAAAGTCTTTATTTTTCGT
TATGTTTGAGGGATATTTTTGCTAGATATACTACACTAGG
GTGAAAGTTTTTGTTTTTTCCTTCAGCAGTTTAAATAAGT
CATGCCACTCTCTTCTGACCTTAAGGTTTTCACTGAAAAG
TTTGTTGCTCCATTGTATGTTATTTATTTATATTCTCTTG
TTTCTTCAGGATCTTTTCTTTATCCTTGACCTTTGGAAGT
TTGATTATTAAATGCCTTGAGTCAGTCTTCTTTGGGTTAA
AGTCTTGATGTATAACCTTCTTGTATTTGAGTATTGACAT
CTTTCTCCAGATTTGGGAAGTTCTCTGTTATTATTCCTTT
GAATAAGCTTTCCATCTCTGTCTCTACCTGCTCTTTAAGT
CCAATGATTCTTAGATTTGCTCTTTTGAGGCTATTTTCTG
AATCCTGTTGTTATGCTTCATTGTTTATTATTGTTTTCTT
TTGTCTCCTCTGACAGTGCATTTTCAAAGAGTTTGTATTC
AAGTTCACGAATTCTTTCTTCTGCTTGATCAATCCTGCTA
TTACAAGACTGTGATGCATTCTTCATATGCCATTGCATTT
TCAGTCCAGAATTTATTCTTGATTCTTTTTATTTACTTCA
ATCTCTTTGTTAAATTTCTCTGATAGAATTCTGAATTCCT
TCTCTGTGATTTCTTGAATTTCTTTGAATTTCCTTAACAT
AATTATTCTGTCTGAAAAGTCACACATCTCTGTTTCTCTA
GAACTGGTCTCTGGTGCCCTTCTTTTGTTCATTTGGTGAG
GTCATGTTTTCCTTGACGGTTTCGATGTTAGGAGATGGTC
TTTGGTGCTTGGGCATTGAAGAGTTAAGTATTTGTTGTAT
TCTTCAAATTTGTTCGCCAGATATTTGAAAGGACTTGGGT
GTTGTCATCTAAGTGTATTTGTTTTAAGAGGCACCCCAAG
TCCAGTAACACTGTGATCCTTGCAGACTCTTAGAGGTACT
GCCTGGATGGTCTTGGACAAGTTCCGAAAGAATTCTCTTT
ACCAGACAGAGATTCTTCTTCCCTTCCCTTACTTTCTGTC
AAATAAATGGAGTCTCCCTTTCTGTTCTGAGCCATCAAAA
GCTGGAGATGGAGTGACACAGCACCCCTGTGGCCACCACC
ACTATGTGCTGGATGAGACCTGAAGTCAGCATAAAATTGG
GTCTCGCCCAAGGCCTGCTGAATCCACTCCCTGGCTACTG
CCTATGTTCACTCAAGGCCCTGGGGCTCTACAATCAGCAG
GTGCAAGGCCAGCCAGGCCTGTTTCCTTCCTTTCAGGATA
GGGAGGTACCCCTCAGCCCCAGGTAGGTCTAGAAGTATTG
TCTGGGAGTCAGAAACTGCAGCCTAAAACCTTAGAAGCCT
ACCTGGTATTCTATCACACTGCAACTGAGCTGGCACTTAA
ACCACAAAATGCAGTCCTTCCCACTTCTCCCCCTCTTTAC
AAAGTCAGAGAAGGCTCACCCCATAGCCACCACCACCACG
GGCCACAAGGAGTACTGCCAGACTACTTCTGATGTTCTTT
TAAGTCCTAAGGGCTCTTACGTCAGCCTGTGGTGAAAGCT
GCCTGGTCTGGGACTCACCCTTCAGGGAACCTCCTCTAGC
TCAGGGCAGAATGAGAAATGCCATCTTAGAGTCAAGTTTT
GGAACTGGGGACCTCAGGAGCCCTCTTGGTGCTCTATCCT
GCTGTGGCTGTGCTGGTACCCAAGATGCAAGACAAAGTCC
CCTTTACTTTTCCCTCTACTTTTCTCAAGCAGAAGGAGTT
TTGTCCCATACTTGCCACAGCTGGTAATATACTTAGTCTC
ACCTGAAGCCAGTATGCCTCAGAGGCTCACCCAAAGCCCT
TGATGTAGTACTTGGGTATCACTGCTGGTTATTCAGGGCC
CAGGGTCTCTTCATCTAGCAGGTGATGAATGCCACCAGGA
GTGGGTTCTTTCCTTCAAGGCAGTGGGTTCCATTTTGGCC
CAGGGTGTGTCTAGAAATGTCATCTGGAAGCTAGGGCCTG
GAATGGGGGTCTCATGACACTGAATGGTGCTCATTCAGTG
CTGTGGCTGAACTGGTATCCAAGAGGCAAGACACAGTCAT
TCCCACTCTTCCTTCTCTTCTCCTCAAATGGAAGGAAGGG
GTGTCTTTTGGAGCTGTGAGCTGAGAGGCCTGGGGTTAGG
TGAGGGATAATGCCACTACTCCCTTATCCACCCCAGCTGG
TATATCAGTAGGTCTTGTTCCCCAGCCCACCAAGCCCACT
GTCTCTAGGCCTAGTTCAGTACTAGGATTCATAAGAGCTG
CAGTCCTTATGGCCTACACTGCCTTTCAAGTTTACTTAGA
GACACAGAGCACTGTTGCCCTTGGTGGTGAGGTTTGCAAG
AACTCAAGTTCTGACTGTTGGTATCTGCGATTCCCCTCTG
ACTAGGGCTGGTTTAAATGTTCCCCCTGTGGGCAGGTGTC
AACTGAGTTTGGTCTTGTTTTTCTTTTTTGCACTGAGTGC
AGTGCCTCACAGTTGCTGTGTTCCCTTCCCCCAACACCCA
GAGACCCTCTCCATACCAGGCTTCTGGTACTGCCAGGGGT
GGGAGAAGGGTGGTGTTGGTGATTCAGGACTGTTTTGTCT
ATTTCTTCAATGCCTTTTTCAGTGATATAAAGTTAAAATC
AGGTACTATGAGTGCTCACCTGATTTTTTGGTTCTTATGA
AGGTATTTTTGTGTGTTTGTGTGTAGATAGTTGCTAAATA
GGTGTCCTTGCAAGGGCACATTCAGTGGAGCCTTCTATTC
CACCATCCTGCTCTGCCTTTTCCCACGATGTTTCTTTTAA
AGTATTTTCAGATCACTACTCAGACAAAAGACTTGAAGGA
ATACTTGTGGAGATCTCTGGAGTTATATCGCTCTGTGGCT
TCCTTCTCTCTGATAGTCTGCCCATAAATTCTATTAAACT
TGAGTTCCTTGAATTCTGACCTCTATCAGAAACTCAGCAG
GATGGTCAAGCTGTGTTTGGTAGTCCCAAGTGTTGGACTC
TCAGTGTTGCTGCCAGCAAAGCACCTCTAGGCAGGAAGCT
AGGTCAATCATAGGGCTTACTTTAATTGTTTCCCTTTCCT
TAGAGATGACAATCCAATGCTACCTGTTATATAGTGTGTT
AAAATTTTTACTTATGTAATTTTTCCAATTTATGGAGAGA
AGGTAAATCCATTAGCTGTTACTTCAATATGACTAGAAGT
TAGCTTGATTCAATTTCAAGGTAGAGTTATAGTAATAGTT
TAGCAACTTAAACTGCTTATGTATGTTTGTCATTTTTCCA
ATATTCTTCATAAGACTACTTTGTTTTGGCTTGAGATATT
GCCAACCCTATGCTGTTAGAGGGACTATCTTATTATTTGG
TCTATAAAAATGAATTAAAACATTGAAAATGGATTAAGAA
ACAGGACTTTCTTACTGTAATATGTAAGATATTCCCCAAA
TTTTAAAAACAGGTGATCATTTTCTAAGAGATCTACATTA
TTATATGTAGTTGCCCGGTATAAACCTATATGAGCTTATC
TTTCATGTTGATTGTGTAAAAAGGAATCAGACTGCACTAT
ATGAGAGCCCTCAAACCAGCCTATGTGGCTTTTTGAAATT
CTCATTATTGTAACAACTTTTCATTGTGGTGAGACATAAA
TATATAGTTCTTTATATTTGACCTAGGAAGGCCATTCCTA
TGGAATATTAACATAAAATAGCAGGTCAGATAAATATGCC
TTGGGTTAATTTTGATTAACTACTCCCTTGTAATTAACTA
AAGCATTGAATAAAGTACTAAAAATTTATCTTAATTGTTG
TTTTGGGTAAAAGTAATTCTTTAGCATGCATTTTTAATTA
GATTTCTGAGAGAAGAGTTTGATTGTAGAGTATGTTACTC
TGTGTAAATAAGACATTGCATAAAGCTAGGAAGCAGGAGC
AGGAATGGGAAGATGGCAGAGAGGGAAAAACTTTCTCTCT
TTTTTTTTTTTTTTTAGGTTTCAGTATTGTGTTCAAGTTT
TATTTTAAGTAGTGCTCATTGCAGCATTTGAAGGGGAAGA
TTTAACGCCACAAAAAATGGAAGACTTTAAAATATACCCA
TTAAACTGCTAAAAAATAAATTGAGTGGTGACAATACAAC
AGAAGTTCAATTTAGATTCTGAGTATTGTTACCATGTAAT
TAAAATCACACAGACTCTTCCAAGCTTATAGCTGGAACTC
CTGGAAGCTATTTCATATTCTGGTGCAAGGGCAAAAAACC
ACAACATGAGAAGGAATTAAGTCCTGAATTATTGGTTTCA
TCACATTTATCCTCTCTACCCCTAAATGGCCAAAAGAAAC
AGTTATCACATCCTGCAGACCTTTTGGTGTAAAAGAGGTG
ATGATGAACTGAGATGGGGAACAGGTCATGAATATCTGTC
TAAAAAAGTCCCTTTCAGGTGAGTTCATACACACCGTCAA
CCAACGAGCCTCTCATCTATTAGGGTTAAGAAACCAAGGT
TCAGTTCTTAGGAAACCACAGTTTCATTCATTTATTCACT
ATGAATTTACAAAGTGCCTCTATATTGTCAGCTTCCATTT
GCAAACATTTCTATATAAAAAATAAATCTGGCATTTCTAG
AAAAACCAAGTTCCCTCCAATTCTACAGCCAAAAAGACTT
TCCTTTGGAATTGAGTTTCTTCTGTACCTTTGAAAGGGTA
ATACCTTAAAGCTGAATCATTTTTGACTCAGAGGCCTAAC
ATGATATTTAGCAATACCTGCATCCCAGAAATACGACATT
AAAAGATACATTAAATTATGAAGACACCTATGCTGCAAAA
CAGTTTTAAATTAAACAACTGTACAGCATTCATTTACCCT
TGAAATTCCAGTCTTAATCCAAGCTTGTGAGCCTGAATGT
TCTTACCATCCAGGAAAGCTGACAGTGTCAGTCTGATACC
TGGCTTTAGGGTCTGAATATATCCTAAACCTAACAGACTG
AAGTTGTTCACTTTATCCAAAAAGCAAGCATCAGGGTTGA
TCTGATACTTGGCTGCTGTTTCAAAGCAAGTATTACATTT
TTCTGCTGTCCAGGAGAGATTCATAGTGCTCTCAACTTCT
TGTTCACTTTCTGTTAAATGGAACCACCAAACACTATCCC
ATCATTCACATTAGTATGAAGCTGGAATTCATCAGTCTTC
TAGCTAACCACAAAGTTGCACTGGGTCCCTTGGGGCTTTG
CAGTCTCAGAATTCATCTGGTAGCCAGTCAGCCAACCCTT
GTACACAACACCAGAGAGCCTCTGATTGAAGGCTCAGCAA
TTTCAAAATCCATGTCACAGGCTGATGTGCTACCACAAGT
ATCCTGTCTTGATTTTAGCATTTTTTTCTCCAGGTTAGGA
TGAATTAAAGGTCAGCTTTGCTTTTTCTTCCCCAGTAGGA
AGGATGAATTGAAAGTCAGCTTCAGTCCATGTGCATTACT
CCTCATGGTAATCTCAGTGTCTAGTGTATTGTCAGTGTTC
CATTTCTCTGTAAACATCAGACCACGGTCTGTCCAGCTGT
ACTTGGTTTCCAGACTGCCCTTCACTTTGGTGGTCTCAGT
GTTGGCTGAGGCTGAGCTTGTAAATTCCAATCCATTCTCA
GAATTTGCTTTCAAATCAAGCTTTATTAGACCAAATCCAT
GGCCCTTGGAGAAAACATCCCTGACAGATTTGTCAAGATC
AGCACATGTGGGCAGCACTGCCATCTTCTGCTCGGAGGTG
ATAGCCACATGGGCTCAGTGGAAGCTACTGCATGAATTGT
GGTGCAGAGGGAGGAGTGGAGCCAGCAGTGGGGCCAAGGG
TGGAATGCCACTGAGAGGGAAAGACTTTCAAAGACCAGAA
GAAAAGTCGAGTGAAGATACTGAAGTTTGACTAGTGTTGT
GGGTTGAATTGTGCCTCACTCCTAAAAAATATGTTGAAGT
CTGCTATGGTTTTAATGTGTCCCCAAAAGGTTTATGTGTC
GGAAACTTAATCCCGGTTGAAATAGTATTGAGACACGGAG
CATAACAAGAGGTCATTGGGTCATGAGAATGAAGCCCTGA
AGAATGGATAAATGTCATTATCATGGGAGTGGATTAGTTA
TCATGAGAGTGAGTTGTTATAAAGTGAGTCTGGCCCTTGG
TGTTTCTCTCTGTCTTGCACCCTCACTCACTAATGATGCC
TTCTGCCATGGTGTGACCCTTTCCAGATGCTGGCACCATG
CTCCTGGACTTCCGTCTCTCCCAATCCATGAAAAAAAATT
ATTTTTAAGTAAATTACTCAGTTTGGGATATTCTGTTACA
GCAGCAGAAAATGGACTAAGACAGATAATTGGTACTGGGA
GTAGAGATATTGCTACAATAATAATACCTGAAAATGTGGA
AGTGGCTTTCAAACTGTGTAATGAGCAGAGGCTGGAAGAA
TTTGAAAGAGCAGATTAGAAGAATCCTAGATTGCCATGAA
TGGAGCATTAAGGGTAATTCTGGTGAGGACTCAGAAGAAG
ACAAGAAATGCCAGGAAAGTCTAGAATTTCTTAGAGATCA
CTCAAGTGGTCATGATTAGAATGTTGATATAAATATGGTC
AATAAGGGACATTCTGATGAAGTCTCGGACAGAAATAAGG
AATACCTTATTGGAAACTAGAGTAAAGGCCATCCTTACTA
TAAAGTATCAAAGAACTTGGCTGAACTGTGTTCATGCCTG
GAGGCTTAATGAAAGATGGAATTTAAGAGTAATGAGCTAG
CATATCTAGAAAAAGAAATATCTAGGGAGTAAAGCATTCA
GTCCACTGTGTGTCTACTTTTCATCACTTACTGTAAGATG
TGAGAGGAAAGAAATGACATAGATGGAATTTATAATCTAA
AAGAAAGTACAGCAGAAAGATTTGGAAAACTCCGTCTGGA
CATGTGTTAGAGAATGAAATAATTTTCAGGAAAGAAAACC
AAGGTTGTGGCCCAGCAACCATTTGCTAAGGAGATTAGTA
CTGATGCAGGGATTATCAAGATAATGATAAAAGACACTGA
GGGCATTTCAGATATCTTCAAGGTTTTCCCGTCTATCACA
GGCCCAAGCTCTAGAGGGGCAGAATTGTTTAGGGGACTTG
CTTCCCAGAGCTACCTCAGGTCTCTGCTCCCTGCATTCTG
GCACAGCACTCTTCACCTGCCCCAGCCATGGATTAAGTGG
CCCCATGTGCAGCTCAATCTGCTACTTCAGAATATACAAG
CCAGAAACATTGATGGCATCCATGTGGTGCTAATTCTGCA
AGTGCACAGAGTGCAAGAGCTACAGGGGCATAGGTTCCTC
CATGTAGATTTCAAAGGATGTCACAGAGAGCCTAAGGGCC
CAGCTAGAAAACTGTTTCAGGGGCAGAGCTGCTGCATAGA
GTCCCTATGAGAACAAATCGTAGTGAGACCATGGAAGTGG
GGCCACTCCCAAGACCAAAAACTTTAGGATTCTCAGCATC
CAACTCTAGCCTGGGAAAGCTACAGCCATGAGACTCCAAT
GCAAGAGCACTGAAGCATGGAATGAGACCAGCACAGCCAT
AGCGTAGGGCTGTCTGGAGCTTTGGGAGCTCAACTCCTTC
CTCAACCCAGGGTGTCCAGCAAGATGAGTGTAGAGTCAAA
GAAGATTATTCTGGAAACTTCAGATTTAATGTTGTTTGGC
CTGTTGTGTTTTAGACTTACTCGGGATCAGTTACCCCTCT
TTTCTAACCTATTTCTCCCTTATGGAATGGGAATGTCTAC
GCTATGCCTGTCCCATCATTGTATTTTAGAATTAAGTAAG
TTGTTTTGATTTTACAGGCTCACAGCTGGAGGAATTTGCA
TCAGGATGAATTGTGTTTAGAGTCTCAGTCATATCTGATT
TACAATCAGACTCTGGACTTTGGATTTTTGAGTTAATGCT
GAAATGAGTTAAGCCTTTTGGGACCATTGGGATGGAATGA
TTGTATTTTGCACTGTGAGAAGGACATGACTTTTGAAGCC
AGAGTGGAATGCTATGGTTTAAATATATTCCCCCAAAAGT
TCATGCACTGGAAACTTAATCACCAAGACAATAATATTGG
GAGGCAGAACCTAATAATAGTGATTAAGTCATGAGGAAGA
GCCCTAAAGAATGGATTGATGTCATTAAAGTGGTAACAGG
TTGGTTATCATGAGAGTGGGTTGTTACAAAGTGTGTCCAG
CCCCTGGTGATTTCTCTCTGTCATACCATTATGATAGGAT
ATGAAAAAGGATAGGAGAACTCTCCTTCCTCATAGCCATG
TGATGCTTTCTGCATGGGATGACTCTCATATTGTGCTGGT
GTCATGCTCCTGGACTTTGTAGCTTCTCAAACAGAAATAA
ATTTCTTTTCCTTACAAATTGCCCAGTCTATGGTATTCTG
TTATAGCAGCAGAAAATGAACTAAGACAAAGTTCTAGCCC
TTGGTAATTAATTGAATGTAACCTTATTTGGAAATAGGGT
CTTTGTGGGCCCTTAATCCAACCGGACTAATGTCCTAGTG
TGAAGAAAGGAGTAGACAAAGAAGACGCACAAGGAAGATG
TCATGTAACAACGTAGGCAGAGATGAAAGTAATGCATCTA
CAAGTCAAGGAACACCAAGGGCTAACATCATTACTAGAAA
CTAAGACATTGCAAGGAAGGTCTTCTGCCACAGCCTTCAG
AGAGAACGTGACCCTGCTGACACCCTGACTTTGAACTTCT
TTTAGCCTGAAGAACAGTGAGAGAATAAATCTCTGTTGTT
TAAGCCACTTGTTGTGTGGTGCATTGTTATGTAAACCCTA
GAGAAAAGGATAATTATAGTACTAACATTATATTGCCTAC
TATAAGAATTTAGAAGTATTTATATATGTGTGTGTGTATG
TATATGTGTGTGTATATATATTTATGCATCGATATATACA
TGTGTGTGTATATATATGTGGCACTTAGTATTGTGCCTGG
CAAATAGTAAGCATTTATTAAATGCTAGCAAATATTAGCT
TGAAGGGAGAAAACCGGCAATGATAAATCCTTCTTTAAAA
TATGCCAAATATAGACCCTGATAATTATAGTATGAAAGGC
ATAGCATTAAGGTAATATGTAATAAGTGATTAGTAAGTGC
CCTCTTAACAAGTCTTTTTGGACAGTCAGTTGAGAGATAT
TAAAAAAAACAATGAACCTATCTATCTATCCATCCTTTCA
TGTATATATCTATTCTGTAATGATTTGTTTGAATAACCAA
TTTCAATGGTTTGTGAAATGCAAAGTAAGTGTAACCATTT
AGCACTTACTTTTTGCCTGTTCCAAAAATTTTTTATGTTA
ATCTTTTATGAATCTGAAGTTACTTTTTTATCCTTTTTCA
AAAATGTTCTACGAGTCCTTTAAAAATGGCATAAAATGTC
CTGTTCTTCATGCCTTACAATAGAGCAAGTTTGACAATAT
CAAAAACTAGACTACATGTTTTTCTGGAAGCCCAGGTATA
CTCTAATTAAAAGAAGTCAGAGAGAGAAAATTACAATGCT
TTTTTTTTTTTTTCTTTTCTGGCCTGACATCCAGAATAAG
ATGACTTTTTCATCCAGAATTGTATTCTGGCATAATAGTA
GCTGACAGGTGAGAGCAAAAGATACTAGGGAAGTAGTGCT
ATAGTAGAGTATTATGTAGAAATGCCAGAGAAAAAGTACT
TTAGTGGAGTACTATATAGAGATACTAAAGAAGAAGTGCT
ATAGTGGAGTATTACGTAGAGATATTAGCAAAGAAGTGCT
ATACAATATAGAGGTACTAGAGAAGAAATGCTATAGTGGA
GTACTATATAGAGTTACTAGAGAAGAAGTACTCCAGTGGA
GTACTTTAAGAGTAGTGAACAAGATTCACAATCTCCCAGT
TTTAAGGAGCTAGTGGGATAAACTGGGTATATAAATAAAC
AATTACAATAGAATGTGGTAAATACACATTTATTACATTC
TAAGAAAGTATAATAAATGCACTTGTGAGAAACTCTGAAG
CTTACAGGAGCAGCATAAAAGCCAGACTTGAGAGAATCGA
TAAAGATTTTCTATAAACATGTCATCAGACTGATATGTTA
AAGAATGTCATTAAGTTAACACCTGAAAGAATTACTTGTA
GGGAGTCAGACAAGAGGGAGAATTTTCCTGGCAGAGAAAA
TAACATGTATGAGGACTTGGAGATGAAAGAGAGATTGGTG
GATTTGAGAAAATAAAATGAGTTAATATTGGCTGTGATGT
AGATTATAAGGCACAGTGACTTGATTATAAGGCACAGTGA
CTTGAATGATCATGTAAAGATGATAGGGAGTCAAATATTA
CAAAGAATCTGAAGCACTATATTAAGGAGCTGGAATTTTA
TCCCAAGGGTGAGAAGGAGCCATTTTATGATTTTAGGCAG
GTAAGTGATATGACTAGTTTTGAATTTTAGAAAATACACT
TTTGCTGCTCTGGGGAAGATAAACTGAAGGGGGCCAAGAT
GAGAATGAAATATGAGAATCAGAGATGAGTCTGATGGAGC
AATAGAGGAGAGCCACGGTGATGACTTTAATTAGGGTAGA
GTTCATCATTAAAGAGGCAATGAGTGGATTTGAGAAACAC
TTAAGATGTAGAATTAACTGAATTTGTATGTAGGCAGTGA
GGTATAAAATTCAGAGATGGGGAAGATTAACTTTAGATAG
GAAGACAAGCAATTGTAATGTAAAACACAGAATGGATATG
GATTGAAGTAATTTTGAAAGTAATTGGCCTAATATCCAGA
ATTTACAAGGAACTTACACATATTTACAAGAAAAAACAAA
CAAACAATCCCATCAAAAAGTGGGCACAGGATACAAACAG
ACACTTCTCAAAAGAAGACATTTACATAGCCATCACACAT
GAATAAAAGCTCAACATCGCTGATCATCAGAGAAATGCAA
GTCAAAACCACAATGAGATACCATCTCACACCAGTCAGAA
TGGTGATTGTTAAAAAGTCAGGAAAAATAGAGGCTCATGA
GGCTGTCGAGAGATAGGAACACTTTTAGACTGTTGGTAGG
AATGTAAATTAGTTCAATCATTGTGGAAGACAGTGTGGTG
ATTCCTCAAGGATCTAGAACCAGAAATACCATTTGACCCA
GCAACCCCATTACTAGGCATATACCCAAATAAATGTAAAT
CATTCTACTATAAAGACACATGCACATTTATGTTTATTGC
AGCACTATTCACAATAGCAAAGACATGGAACCAACCCAAA
TGCCCATCAGTGATAGGCTGGATAAAGAAAATGTGTTACA
TATACACCATGGAATACTATGCAGCCATAAAAAGGAATGA
GATGATGTTCTTTTCAGGGACATGGATGAAGCTGGAAGTC
ATCATCCTCAGCAAACTAATGCAGGAACAGAAAACCAAAC
ACTGCATGTTCTCACTCATAAATGGGAGTTGAACATTGAG
TACACATGGACACAGAGAGGGGAACAGCACACACCATGGC
CTATTGGAGTGTGAGTGGGGAGGGAAGGGAACTTAGAGGA
TGGGTCAATAGTTGCAGCAAACCACTATGGCACATGTATA
CCTGTGTAACAAACCTGTACATTCTGCACATGTATCCTGC
TTTTTGCTTTTTTTTTTTTTTTTTTTTTTAGAAAAAATAA
AGAAAGTAATTGGAAGCTGGATATGTTCCAATCTATAGAC
TTCTGTTTTCTCTGGAAAGTAGGAGATAAAGGTATTGGCT
GAGAGTGAGGGAAAAATGGTCAGATCTAGGGCTTGAGACA
GAGAAAATTGAAAATAGTGAAGAATGAGAGTATTGAGAAC
TGAAAAGTTAAACATAAAAAATTTCAAGGAATACTTGAAG
GTCCAGTTTAGACTGTGTATCATTAACCTGTGATAGCACC
TGTGTGTGTGTAGGGGGGGTGTAGTAGTAGTAGTGGTGGT
AGTAGTAGTCACCGTGTTTAACTACATAGGTTTGGAAAAG
GCAAATACTTTGATTTACTTAGATTTTAGAGTTTGCTCTA
CAGAAGAATACTTGATCAAGAGATTTGAGTATTAATAAGA
GATTTGTATACTGATGAACTAACTAGTACAAGCTAAGCAA
GACAGAAAATGAAGACAAGAAGAGAAAGACGGGTCTAATG
ACTGCAGATATCTGTGCAAAACCTAAAATATGTAAGTGAA
ATGAAAGAAACACAGAAATGTAATTAAAAAAATGAAGGGT
TTCTAAAGAAGATTGTAGAAGTGGAAAGCTCTAGTTGATG
AATAAGTCCAGGGCATAGCCCATAAATTTCTGTGGATGTC
TAATGAAGAGGTAAGGGTCTCTGGAAATATAAAAGTGAAT
AAACTTGGAGGCCAGAGTACTGGATGGATCAAGAGGGGAG
TTTAAAATCACTGAAATTGTGGTAAGACTTGAGGATGGAG
AAGAAAATCTTGAGTCAAATAGTAAAGCCTTGGTATAGAA
AAAGGAGCTGATAGATGAAACAAAAATGAGACATTGAAGT
TTGTATACAGAAGTAACATGAACTTTAAGGTTTAAGAAAA
CCTTTGTATGGAAAAATAATGTTCTGAAAAGGGCAACAGA
GAATAAGAAGAACATGAGTATATGATAAAAGAGTATCCTA
AAATTTCTAGATAACAAACTTATTGCATTGACAATGCACA
AAAAACTATTTCACAGATATTGTTTTCCAGTTTATCACTA
CATACACTTATGTATGTTGAATTATACATAGATCTATGTG
TTTTTGTTGAAGGTTTTATAAATTGTATACTTTTATAAGT
GGAGTGCCACATATCAGTAATAGGATGCCAAAAATGCACA
TTCTGCGATAACTCTTGAAATTTAAATAATGTTTCATTTC
CTAGCTACCCTGTTGGCCATTGCAATTTCCTCTTGGTCGC
AAATCAGTCTGCACTGCCACTATGGTTCTGGGAAGAAGAC
TAAAGCCAACAGCTCTGAAAAGTTGTTTTGAATAAGATAG
GCTTCAAAAAGGTGATCTTGCAGTGTTTATTATTTTAAAT
CATTTGAAGAGTTTTTGTTGTCCTGTTTATTATGCTAAGT
TAATTGTTTCTATGATAAAGAGATCTCCCAAAGGAAATAT
GTTCTTGTCTACATAAACTTAGCGAAGCTCAAACTGTACA
TTTTGGCCTCACTTCACAGGTTTTGAAGAACCTCAAGTCT
CAAAGCAAATTTTTATTTCCAAATAAGTGAGAGAAAGTCA
CAGATGACAGATCAGTTCCCATACCTGTAGAGTCTACCAA
TTAAATAGATGTTTCTTGGCAATACTTTAACCTGTTATTA
ATCATTCTGGTTCAATTTGAATTCATCTAATTTGATGCTC
TCATTTCCTGAAATAACATTATAGTGAAAAGGAAAATAAT
CCCTCTTATTTTCCATACTTTTAGGTCCCCATCTCTGTCA
CTTCTTTATGGTTACTTGCCAAAATGGACTCCAGTCAACC
AAGTTATCCTGTCTTAAACATGCTGCTCTTCTCCCTCAGT
CTTCTCCACAAATTCTTTCTATTTTCTTCTTCAAAAGCCT
CACTTCATTTGGTGTCACCCCATGGGAAATCTTGAATAGA
TTAACTTCACCTAACTGTATGCATGCTTCTGATTTCTAAT
GCTTTAGTAATATTTGTAATTCCTGTCTTAGTGGAAAGGA
TATATGTCTTTCATCTCTGTATCCCCAACTCCCAGCACAG
CACCTGACACATAGTGGACAGTCATACCAAAATTGCTCCT
TTACACCATTTGTCTTTGGGTCATATTTTTGTCCTTCTCT
GAATTCACTCTGGCAAGCTGCATAAGTTACTATAGTTTAA
ATAGGACCAGGTGTAGCAGCATAGGATCCCTTTGGCAAAA
TATGGATAGCCACTTCTACAGCTGTCCACAATTATTCTAA
TGCTCTTAGATTCAGGTATTACATGCTTAAGTGTCTAGGA
GTTTCTCTAAACAGAAAGAGAAAGTCTGACTTGGGTTTTC
TCACAGAATCAAGTTAGAATTCTGAAAGTTAGGCTTAAAT
TTCAATAAATAAGCCAAAAGTAGACCGGTTTCTTTCAAAG
CCTAAGTTCCTTAAAGGTCTGTGTCAAGTCTATAAAACTG
ACACTGCCTAGTACTTTGGAAATACACATAGAGAGAGGCA
TTAAATATGTTTTAATAATAATTTTTACATAATGACATAA
AGATTAAAATATTAAAGATAACTATAATAATCAAAAGAAT
GGCAAAGCTCCAAAGTAGAGGCAATGCTTATAGTGAAAAC
AACACTGCATTAAACATGACAGGACTCAGATTCTAATATA
TCACAGTTGGGTGGCCCTGAGCGATTTGCTTAATTTTTTT
GAGCCAGACTTCTCTTATTTGTCAAACGAGATGGTTTGAG
ATATTGAAGGATAGTCTTTAAGATTCTTACAGCTTTTCTA
AGCTGTGATATTTTAGAAAAGTATAGAGAACAATATGATA
TAATAATGGTTATTAGAATACAATGAATATATCAGAGCTA
CTTCCCTAAAGAGAAGAATACTCATTATTAATTTCATGAA
GGCTATTGAAAGAGTGTTCCAAAGTGCCTAGGAAACTGAA
CATACACTAAAAGTCTGTATAGTTTATAAAGGTTGGAAAG
TATCTCAGAGTTATCTTTTAAACATTTAGTTTTGCAGTGG
AGGAATGTGAGGTTAGAGAAGTTAATTTACTTGCTTAATT
TCACACTCAGCAAGCAAATTGTGAAAATTACACGAGGATT
CAAGTAGGTGGTTAACAACAAGGTTAATAACAATAGTTAT
TCTATTTTGCCAGTCATTTGCATCAAAGAGAAAAAGTGAG
ATTTGGGCAACATCAGCAACAGCTAATATTCAGTGTGATA
AAAAGAAAATTACTTGCAACAAATATTGTTAAGATCTTCA
ATACATAGAGTTCTTACAAATCAATAAAAACTTAACCAGG
CCAGGTGTGGTGGCTCAAGCTTGTGATCCCAGGACTTTGG
GAGGCCAAGGTTGTGAGGATCGCTTTTCCCCAGGAGTTTG
AGACCAATGTTGAGGCAACATAGGATGACCCTGTCTCTAG
AAAAAGATGCAAAAATTAGTTGGGTGTTGTGCATTCCTGT
GGCCCCAGCTATTCGGGAGCCTATTGCAGGAGGATTGATT
GAACCTGGAAGTAGAAGCTACAGTGAACTGCAATGACACC
CCTGTACTCCATCTTTAGGTGACACAGATTTACCCTGTCT
CAAAAATAAAATGATAATAAAATAATTTTTACAATATAAA
AGTAATGATCATACAAGTCACAGAAATGGTTAGAAACTCT
GATTAATTTGAAAATTTATTTGCTAATTTGTAAGGAACTG
AAAATAAAAACAAACCAAATGAATTCCTTGGTCAGAATCA
ATGCTGTATGGAAAACCATGATGTCATGTAAGTTAGATAT
TTTGTAAGCCTACAAATGAGGTTTGGGCATAAGTAGCATG
GACAGGGAAGACAAATACATATCAAAAGTGTCGACTATAA
TTAGTATAATTTTTTGCCCTTTTATAAGGGGAATGTTCTA
ATTTAATCAACCTGTCACATGGTTGCTGGATGACCTCTCT
CCTACCCATCTCCCACTCCCTGAAAAATCATGGGGCCTTG
TTGTCAAAAGTTCAAATATGTTGCAATGTCTGTAGCAGAT
TAATCATGAATCCACTGAGCAAAAATGGAGAAGGCTGGGA
AATCAACTATGTGACAGGTTGATTAAATCAGAACACTCCT
ACCATAAAAGGACAATTTCTTCTAACTGGAATCAACACTT
TGGATATGTATTTGTTTTCTCTGTCTGTACTATTTATGCC
AAAACTTCATTTTCAGACTTACAAAATAACTATTTAGGCT
GGTGCAAAAGTAATTGCAGTTTTTGCCATTAAAAGTAATG
TCAAAAACTGCAATTACTTTTGCACCAATCCAATAATTCA
CCATCATGGTTTTCCACACATAATTGATGCTGACCAAGGA
ACACATTTGGTTTGTTTTTATTTGAATTTCTAATTGACAT
ACACATGACAAGTCCTTTTGCCCACTTGATTACTGAAAAC
ATTCTCTGCTGAATATGCCTATCCTTTCATTTTGTTCCTG
TTCTGAAAGGTCCATCCATATAACTCTTCCAGACACTTCT
TTTCCTTCCATTTGCCAATCTTGTTCCTTCCAGGACATTG
GTCATCCAGTCAGTCAAATGAACTGGTTTATCTTGAATCA
ATATCATCTCCCATCTCTGGTCATTTTTCTTTTCGTAAAG
TAAAATGAACAACGAGGACTATCACTCAAAGTTCTGTCTT
CTGTAAAGGTTTTCCTTCACTACATTTCTTCCAGGATAAA
CCTGAGATAGCTTACAATGCTGCAGTTATCTATTTTGGAT
GGTGCTAATATATTGTGCAAAAGTATGCACAAATCTGACC
AAAGTTTTTCTTAATTAGTCAACTGGTCATAAGGAACTTT
AGCATATGAGTTGGAAAGGAGGCAATGCACCAAAAGTACA
AACTACAGTAATTTAAGCCAGTTGTCCATTGAAGTTACTT
AAACTTTTTACCCATTAAAATGCAGTCTCATATGTATTAT
TTCCATTTGATGATTGTGTGTTGTTGTGTATTCCCAACTT
CATGGCTTTCTGGGTCAGACAATACTTCAGTCAACTTCGC
AGCCTATAGTAAAGGATTTAATCTACTAGATCTCAGTAGC
AATAAAGAGGCTATTTCTCAAAAAGAGAATAGCTATTAAC
AAGAAAACAACATGGCTTATTCCAAAATTTCAAGGGTCCG
TGATATGACTTGCACATAGGACTTGCCAAATATCCTTATA
GCATGTCTCTCTGTTACAAAAAATATAAGAACCAATGTAT
TAGCTGGGTTATAAGGTCTAACAGCAGAGCAGCTTGAGTG
GCAGTTTGGATCAGCTGTAGAGGTTCTCTTGCCCTGTGAC
CCACTCAAAATTGGTGGTAAACTGGTTAGAGCAGAACACA
AAGCTGAGTTAAATGTTTCCTTTGGCATCCAAAAAAATTC
ACATAGGAAGTTAGCAGTAGGAAGTTCTAGATGTAGCAGT
TTGTTCTTAGCCTTAGAAGACATATCAAATATATTCCAGA
CCACTGGGCTCCTAGAAATGGTAAATCACTGCATTTTTGT
GGGTTTTATTTTTCATCATCTTGCTACATTGTGCTAATCA
GGTCCTATCAGCATGCTATTATCAACAGATTGGGTAAACA
CAAGTCCTATGAAATGACCTTGTAGGTAGTCTTCAAGATG
GCAAATATGTGGCATGTAAAGCAATTCTATCTTTACTATG
AGGGTTAAACAGACAAAAATAATGAAAACTGTAGATATAG
TAAAATGTTAAGAGACACAAATTACTCCCAAAAGGCCATA
GTTTTACATTAAAAGCATAAAAGGTGCTGCAAGAGGAGAG
AGTAAAAGTGTAGAGCTAAGTTATCAGAATAAAATAGCCA
GCTTTAAATTTAAGACTTTTTGTAAAAACATCATGGTAAA
TACAAAGAAAAAAACCTAAAATAGAGGCACAAAATATATA
TATATATATATTTTTTTCAAAAAAGGATTCAAGAGGGGGG
GCGGAGCAAGACGGCCGAATAGGAACAGCTCCAGTCTCCA
ACTCCCAGCGCAAGCGACACAGAAGACTGGTGATTTCTGC
ATCTTCAACTGAGGTACTGGGGTCATCTCACTAGGGAGTG
CCGGACAATCGGTGCTGGTCAGTTGCTGCAGCCTGGACCA
GCTGAGAGTTGGTACAGGCATCACCACCTGGGAAGCTGGG
GAAGGGTATCCCTTTCCTAGCCAGGGGAACTGAGACACAC
AACACCTGGAAAATCGGGTAACTCCCACCCCAATACCGCG
CTCTAAGCTAACGGGCACACCAGAAGAATATATCCCTCAC
CTGGCTGGGAGGGTCCCACACCCACGGAGCCTCCCTCATT
GTTAACATAGCAGTCTGCGGCGATCTAACCGCAAGGCAGC
AGCGAGGCTGGGGAGGGGGACCCGCCATTGCTGAGGCTTA
AGTAGGTAAACAAAGCCGCTGGGAAGCTCGAACTGGGTGG
AGCTCACAGCAGCTCAAGGAAACCTGCCTGTCTCTATAGA
CTCCACCTCTGGGGGCAGGGCTCAGCTAAAAAAACAACAG
AGGAAGGAGCAGAGGCCTGAGCAGACGCGAACAACTCTGT
CTGACAGCTTTGAAGAGAGCAGTGGATCTCCCAACACAGA
GGTTGAGATCTGAGAATGGACAGACTGCCTGCTCAAGTGG
GTCACTGACCCCTGAGTAGCCTCACTGGGAGACATCCCCT
ACTAGGGGCAGTCTGACACCCCACACCTCACAGGGTGGAG
TACACCCCTGAGAGGAAGCTTCCAAAGTAAGAATCAGACA
GGTACACTCGCTGTTCAGCAATATTCTATCTTCTGCAACC
TCTGCTGCTGATACCCAGGCAAACAGGGTCTGGAGTGGAC
CTCAAGCAATCTCCAACAGACCTATAGCTGAGGGTCCTGA
CTGGCAGAAGGAAAACTATCAAACAGGAAGGACACCTATA
CCAAAACCCCATCAGTACATCACCATCATCAAAGACCAGA
GACAGATAAAACCACAAAGATGGGGAAAAAGCAGGGCAGA
AAAGCTGGAAATTCAAAAAACAAGAGCGCATCTCCCCATG
CAAAGGGGCGCAGCCCATCACCAGCAACGGATTGAAGCTG
GTCAGAGAATGACTTTGACGAGATGAGAGAAGAAGGCTTC
AGTCCATCAAACTTCTCAGAGCTAAAGGAGGAATTACGTA
CCCAGCGCAAAGAAACTAAAAATCTTGAAAAAAGAGTGGA
AGAATTGACAGCTAGACTAATTAATGCAGAGAAGGTCATA
AACGAAATGACAGAGATGAAAACCATGACACGAGAAATAC
GTGACAAATGCACAAGCTTCAGTAACCTACTCGATCAACT
GGAAGAAAGAGTATCAGTGATTGAGGATCAAATGAATGAA
ATGAAGTGAGAAGAGAAACCAAAAGAGAAAAGAAGAAAAA
GAAATGAACAAAGCCTACAAGAAGTATGGGATTATGTAAA
AAGACCAAATCTACATCTGATTGGGGTGCCTGAAAGTGAG
GGGGAAAATGGATCCAAGTTGGAAAACACTCTTCAGGATA
TCATCCAGAGAACTTCCCCAACCTAGTAGGGCAGGCCAAC
ATTCAAATTCAGGAAATACAGAGAACGCCACAAAGATACT
CCTCGAGAAGAGCAACTCCAAGACACATAATTGCCAGATT
CACCAAAGTTGAAATGAAGGAAAAATCTTAAGGGCAGCCA
GAGAGAAAGGTCGGTTACCCACAAAGGGAAGTCCATCAGA
CTAATAGCAGATCTCTCGGCAGAAACTCTACAAGCCAGAA
GAGAGTGGGGGCCAATATTCAACGTTCTTAAAGAAAAGAA
TTTTAAATCCAGAATTTCATATCCAGCCAAACTAAGTTTC
ATAAGTGAAGGAGAAATAAAATCCTTTACAGATAAGCAAA
TGCTTAGAGATTTTGTCACCACCAGGCCTGCCTTACAAGA
GACCCTGAAGGAAGCCCTAAACATGGAAAGGAACAACCGC
TACCAGCCATTGCAAAAACATGCCAAAATGTAAAGACCAT
CGAGGCTAGGAAGAAACTGCATCAACTAACGAGCAAAATA
ACCAGTTAATATCATAATGGCAGGATCAATTTCACACATA
ACAATATTAACCTTAAATGTAAATGGACTAAATGCTCCAA
TTAAAAGACACAGACTGGCAAACTGGATAAAGAGTCAAGA
CCCATCAGTCTGCTGTATTCAGGAGATCCATCTCACATGC
AGAGACATACATAGGCTCAAAATAAAGGGATGGAGGAAGA
TCTACCAAGCAAATGGAGAACAAAAAAAAAAGCAGGGGTT
GCAATCCTAGTCTCTGATAAAGCAGACTTTAAACCATCAA
AGATCAAAAGAGACAAAGAAGGCCATTACATAATGGTAAA
GGGATCAATTCAACAGGAAGAGCTAACTCTCCTAAATATA
TATGCACCCAATACAGGAGCACCCAGATTCATAAAGCAAG
TCCTTAGAGACTTACAAAGAGACTTAGACTCCCATACAAT
AATAATGGGAGACTTCAACACTCCACTGTCAACATTATAC
AGATCAACGAGACAGAAAGTTAACAAGGATATCCAGGAAT
TGAACTCATCTCTGCACCAAGTGGACCTAATAGACATCTA
TAGAACTCTCCACCCCAAATCAACAGAATATACATTCTTC
TCAGCACCACATCGCACTTATTCCAAAATTGACCACATAA
TGGGAAGTAAAGCACTCCTCAGCAAATGTACAAGAACAGA
AATTATAACAAACTGTCTCTCAGACCACAGTGCAATCAAA
CTAGAACTCAGGACTAAGAAACTCAATCAAAACTGCTCAA
CTACATGGAAACTGAACAACCTGCTCCTGAATGACTACTG
GGTACATAATGAAATGAAGGCAGAAATAAAGATGTTCTTT
GAAACCAATGAGAACAAAGATACAACATACCAGAATCTCT
GGGACACATTTAAAGCAGTGTGTAGAGGGAAATTTATAGC
ACTAAATGCCCACAAGAGAAAGCAGGAAAGATCTAAAATT
GACACTCTAACATCACAATTAAAAGAACTAGAGAGGCAAG
AGCAAACACATTCAAAAGCTAGCAGAAGGCAAGAAATAAC
TAAGATCAGAGCAGAACTGAAGGAGATAGAGACACAAAAA
CCCTCCAAAAAATCAATGAATCCAGGAGTTGGTTTTTTGA
AAAGATCAACAAAATTGACAGACCGCTAGCAAGACTAGTA
AAGAAGAAAAGAGAGAGGAATCAAATAGATGCAATAAAAA
ATGAGAAAGGGGATATCACGACCGACCCCACAGAAATACA
AACTACCATCAGAGAATACTATAAACACCTCTACGCAAAT
CAACTAGAAAATCTAGAAGAAATGGATAATTTCCTGGACA
CTTACACTCTCCCAAGACTAAACCAGGAAGAAGTGGAATC
CCTGAATAGACCAATAGCAGGCTCTGAAATTGAGGCAATA
ATTAATAGCCTACCCACCAAAAAAAGTCCAGGACCAGATG
GATTCACAGCTGAATTCTACCAGAGGTACAAGGAAGAGCT
GGTACCATTCCTTCTGAAACTATTCCAATCAATAGAAAAA
GAGGGAATCCTCCCTAACTCATTTTATGAGGCCAACATCA
TCCTGATACCAAAGCCTGGCAGAGACACAACAAAAAAGAG
AATTTTAGACCAATATCCCTGATGAACATCGATGCAAAAA
TCCTCAATAAAATACTGGCAAACCAGATTCAGCAACACAT
CAAAAAGCTTATCCACCATGATCAAGTGGGCTTCATCCCT
GGGATGCAAGGCTGGTTCAACATTCGCAAATCAATAAACA
TAATCCAGCATATAAACAGAACCAAAGTCAAGAACCACAT
GATTATCTCAATAGATGCAGAAAAGGCTTTTGACAAAATT
CAACAGCCCTTCATGCTAAAAACACTCAATAAATTCGGTA
TTGATGGAACGCACTCAAAATAATAAGAGCTATTTATGAC
AAACCCACAGCTAATATCATACTGAATGCGCAAAAACTGG
AAAAATTCCCTTTGAAAACTGGCACAAGACAGGGATGCCC
TCTCTCACCACTCCTATTCAACATAGTGTTGGAAGTCCTG
GCTAGGGCCATCAGGCAAGAGAAAGAAATCATGGGTATTC
AGTTAGGAAAAGAAGAAGTCAAATTGTCCCTGTTTGCAGA
TGACATGATTGTATATTTAGAAAACCCCATCATCTCAGCC
CAAAATCTCCTTAAGCTGATAAGCAACTTCAGCAACGTCT
CAGGATACAAAATTAATGTGCAAAAATCACAAGCATTCTT
ATACACCAGTAACAGACAAGCAGAGAGCCAAATCAGGAGT
GAACTTCCATTCACAATTGCTTCAAAGAGAATAAAATACC
TAGGAATCCAACTTACAAGGGATGTAAAGGACCTCTTCAA
GGAGAACTACCAACCACTGCTCAGTGAAATTAAAGAGGAC
ACAAACAAATGGAAGAACATACCATGCTCATGGATAGGAA
GAATCAATATCCTGAAAATGGCCATACTGCCCAAGGTTAT
TTATAGATTCAATGCCATCCCCATCAAGCTACCAATGCGT
TTCTTCACAGAATTGGAAAAAACTGCTTCAAAGTTCATAT
GGAACCAAAAAGGAGCCCGCATTGCCAAGACAATCCTAAG
TCAAAAGGACAATGCTGGAGGCGTCACGCTACCTGACTTC
AAACTATACTACAAGGCTACAGTAACCAAAACAGCATGGT
ACTGGTACCAAACAGAGCTATAGACCAATGGAACAGAACA
GAGTCCTCAGAAATAATACCACACATCTACAGCCATCTGA
TCTTTGACAAACCTGAGAGAAACAAGAAATGGGGAAAAGG
ATTCCCTATTTAATAAATGGTGCTGGGAAAATTCGCTAGC
CATAAGTAGAAAGCTGAAACTGGATCCTTTCCTTACTCCT
TATACAAAGATTAATTCAAGATGGATTAGAGACTTAAATG
TTAGACCTAATACCATAAAAACCCTAGAAGAAAATCTAGG
TAGTACCATTCAGGACATAAGCATGGGCAAGGACTTCATG
TCTAAAACACCAAAAGCAACGCCAGCAAAAGTCAAAATTG
ACAAATGGGATCTAATTAAACTAAAGAGCTTCTGCACAGC
AAAAGAAACTACCATCAGAGTGAACAGGCAACCTATAGAA
TGGGAGAAAATTTTTGCCATCTACTCATCTGACAAAGGGC
TAATATCCAGAATCTACAAAGAACTCAAACAAATATACAA
GAAAAAAACAACCCCATCAAAAAGTGGGGAAAGGATATGA
ACAGACGTTTCTCAAAAGAAGACATTCATACAGTCAACAG
ACACATGAAAAAATGCTCATCATCACTCACCATCAGAGAA
ATGCAAATCAAAACCACAATGAGATACCATCTCACACCAG
TTAGAATGGCAATCATTAAAAAATCAGGAAACAACAGTTG
TTGGAGAGGATGTGGAGAAATAGGAACACTTTTACACTGT
TGGTGGGATTGTAAACTAGTTCAACCATTATGGAAAACAG
TATGGCAATTCCTCAAGGATCTAGAAGTAGATGTACCATA
TGACCCAGCCATCCCACTACTGGGTATATACCCAAAGGAT
TATAAATTATTCTACTACAAAGACATATGCACACATATGT
TTATTGCAGCACTATTCACAATAGCAAAGACTTGGAATCA
ACCCAAATGTCCTTCTGTGACAGACTGGATTAAGAAAATG
TGGCACATATGCACCATGGAATACTATGCAGCCATAAAAA
AGGATGAGTTTGCGTCCTTTGTAGGGACATGGATGCGGCT
GGAAACCATCATTCTTAGCAAACTATCACAAGAACAGAAA
ACCAAACACCGCATGTTCTCACTCATAGGTGGGAACTGAA
CAATGAGATCACTTGGACTCAGGAAGGGGAACATCACACA
CCGGGGCCTATCATGGGGAGGGGGGAGGGGGGAGGGATTG
CATTGGGGAGTTATACCTGATATAAATGATGAATTGATGG
GTGCTGACGAGTTGATGGGTGCAGCACACCAACATGGCAC
AAATATACATATGTAACAAACCTGCATGTTATGCACATGT
ACCCTAGAACTTAAAGTATAATAATAAAAAAAAAAGTATT
CAAAAGATGTAAACAGAAGATTATTAAAGAACAAAGGAAG
GCTGTAGGAAAGAAAATAGAACCAAAAGATTTACAAAACA
ACCTGAAAACAAATTACTAAATGGCAGTAGCAAGTCCTTA
CCTATCAACAATTACCTTGAATGTAAATGGATTAAATTCT
CCAATCAAAAGTTATAGAATGGCTGAATGCATTTTTAAAA
AACTCAAGATCCAACCATATGCTGCATACAGGAGACTTGC
TTCACTAGTAAGGACACTGATTGAAAGTGAAGGAATGGAG
AAATATATTCAATGTCAATGGTAACCAAAAGAAAGCATGG
ATAACCATATTTATATCAAATGAAATAGACTTTAAACGAG
AAACCATAAAAGGAGACATTGAAGGCAATTATGGCAATTA
TACAATGATAAAGGGGTCAATTTATCAAGAAGACATACAA
TTTTAAATACATATGCACCATACATTGGAGCACCTAAATA
CATAAAGCAATTATTAAATGATCTGAAATGAGAGACAGAC
TACAATATAATAATAATAGTAGTAGGGGACCTCAGTACTC
CACTTTCAACAATGGATATATTATCTAGACAGAAAATCAA
TTAGAAAACACTGGATTTGAATTACACTTTAGACCTAATG
GACCTAACAGACAATACAGAACATTCCATCCAACAACAGA
ATACACTTTCTTCTCAAGCACACATAGAGCATTCTCCAGG
ACAGATCTCATGTTAGACTACAAAACAAGTCAACAAATTA
AATAGATTTGAAATAATATCAAGTATCTTTCTAATCCCAG
TGACATGAAATTAGAAATCAATAACAGGAGAAATTTTGAA
AAATTTCCAAATATGTAGAAATTAAACAGTATGCTTCCAA
ACAATGGGTCACAGGAGAAACAAAAAACTATTAAAAATAC
CTTGAGACAAACAAAACTGGAAATACATCATACCATAATT
TACAGGATACAGCAAAAGCAGGCCCAAATGGGGAATTTAC
AGCAATAGATGCCTGTATCAAAAAATAAGACAAAATCTCG
AATAATCTCATTATACCTCAAGGAACCAGAAAAAGAACAA
ACTAAGCCTAAAGACAGTAGAAGGAAGATAAGAATAAAAG
TCAGATCAAGAATAAATAAAATAGGAAAAAGAGAAACAAT
AGGAAAATTCAATGAAACTAAGAGTTGGTTTTATAAAAAG
ATGAAATAAACTCTTAGCTAGACTATCTAGGAAAAAGAGA
GATTCAAATAAATAAATCAGAAATGGAAGTGAAGACATTA
CAACTGATACCACAGAAATATAAAGGATAGCAAACTGGTA
TAATTAAATGGCAAAATATGAATAAACTATAAGAAAAGAT
AAGTTCTTAGACACGCAACCTTCTAAAACGGAGACATAAA
GATACAGAACACCTAAACATACCAATAAGAGGTAAGAAGA
TTGAATTAGTAATAAATAGCCTTCCATAAAATATCCCAGA
ACGAAATGGCTTCATAGCTCAGTTTCATGAAACATTTAAA
TAAACATTAATACCAATCCTTCTCAACTTCTTCCATAAAA
TTGAAGAAGAGGGAACACTTTCAAACTTATCTTATGAGAC
AAGCATTACCCTAATATGAAAGCCAAACCAGGAAATTGAC
AAAAAAAGAAAACTGCAGGGCTATATATCCCTGATAATCA
TAGATGCAAAAATCCTTAAAACCTAGAAAAACTGATTCAA
CTATATCAAAAGAATTTCACCATAATCAAGCAGGAGGTAG
CCATGTGTTGCAATATATGGATAGTTTATGATTTACCAAA
TAAACACAATGAATAATAAAAACTATTGATCATCCCAATA
GATGCAGAAAAAACACTTGACAAAATTTAACATATTTTAA
TGTTAGAAACTCAACAGAATAGGTATAGAGGGAATGTACC
TCAACATGATAAAAGCCATATATGATAAACTCATAGCTAA
TATTATACTCAACTGTGAAAAGCTGAAAGCCTTTCTTCTA
AGATCAGAAACAAGACAAGATTTATAATCCTTTGGGTATA
TACCCAGTAGTGGGATGGCTGGGTCATATGGTACATCTAG
TTCTAGATCCTTGAGGAATTGCCATACTGTTTTCCATAAT
GGATCATGCTGCTATAAAGACACATGCACACGTATGTTCA
TTGTGGCACTATTCACAATAGCAAAGACTTGGAATCAACC
CAAATGTCTATCTGTGACAGACTGGATTAAGAAAATGTGG
CACATATACACCATGGAATACTATGCAGCCATAAAAAAGG
ATGAGTTTGCATCCTTTGTAGGGACATGGATGCAGCTGGA
AACCATCATTCTTAGCAAACTATCGCAAGAACAGAAAACC
AAACACCGCATGTTCTCACTCATAGGTGGGAACTGAACAA
TGAGATCACTTGGACTCAGGAAGGGGAACATCACACAGCG
GGGCCTATCATGAGGAGGGGGGAGGAGGGAGGGATTGCAT
TGGGAGTTATACCTGATATAAATGACCAATTGATGGGTGC
TGACGAATTGATGGGTGCAGCACACCAACATGGCACAAGT
ATACATATGTAACCAACCTTCACGTTATGCACATGTATCC
TAGAACTTAAAGTATAAAAAAAAAAAAAAAAGAAAGAAAG
AAACAAGACAAGAATGCCCACTCTCAACACTTCTTCTCAA
CGTAGTTATGGAAGTTCTACCCAGAGCAATCAGGCAAGAT
AAAGAAATAAAAGGCATCTAATATTTGAAAGGGAAGTAGT
AAAATTGTCTGTGGTTGCTGACAATATGACCTTATATATA
GAAAATCATAAAGAGTTCACGAAAAAGCTTTTAGAACTGA
TAAGCAAATTCAGTAAAGTTGCAGGTTATAAAAATCAACA
TAAAAAATCAGTGACATTTCTATACACTAATAATGAGTTA
TCTAAAAAAGGAAAACATTAAGAAAACGATCCTACTTACA
ATTGCAACAGCAAAAATACCTAGGTACAAAATTAACTAAG
GAAGTGAATGACTTGTATTCTGAAAACTATAAAACACTAA
TGAAAGAAATTGAAGAGGACACTAACAGAAAGATATCTCA
TGTTTATGGATTGGAAGAATTAATACTGCTAAAAATTTCA
TATTGCCCAAAGCAATCTACAGATTCAGTGCAATCCCTGC
CAAAATTTCAATGTTGTTTTCCACAGAAATTAAAAAAAAA
AAAATCCTTAAGTTCTAATGGAACCACAAAAGACCATGAA
TAGCCAAAACACTCTTGAGCAAAAAGAACAAAGCTGGAGT
CCTCATACTATCTGACTTAGAAGACTTACAATGGCATTAT
AATGCAATTGTAATCAAAACAGTATGATACTGGCATGGAA
TCAAACTCACAGACCAATGGAATAGGATTGAAAGTCTGGA
AATAAATCCATGCGTTTGTGGCCAATTGATTTTTGACAAA
ATTGCCAAGAACATACAATAGGGAAAGGACTGTTGATTTA
GTAAATTGTGCTGAGAAAACTGGCTATCTACATTCAGAAT
AATGAAATTAGAACGTTATCTCATACAATGCACAAAAGAT
CCACTCATAATGGATTAAAGACTTAAATGTAAAACCTGAA
ACTATAAACACACTAGAAGAAAACATAGGGGAAATGTTCT
ACAGTGTTGATCTAGGCAATGATTTTTTGGATATGGCCTC
AAAAGTTTAGGCAACAAAGGCAAAAACAGACAGTGATTAC
ATCAAACTAAAAAGCTTATGGACAGCAAAATAAGAAATTA
AGGAAGTGAAGAGAAAACCCACAGAGTTGGAAAAAATATT
TGCAAACCATACATCTGATAAGGGGTGAATATCCAAAATA
CATAGAAAACTGAAACCACTCAATAGCAAGGAAAGAAATA
ACCCAATTAAATAATGGGCAAAGGACCTGGACAGATATTC
CTCAAAAGAGGACATACAAATGACTAACAGGTTCATGAAA
AAATGTGCAGCATCACTTATCATTACAGAAACAAATTAAA
ACAACAATGAGATATTATCTTATACCTGCCAGAATGGGTT
TTATTTTTTAAAAAATGTGTTGACAAGAACATGGAGAAAA
GGAAACCCTTGTACTCTGTTGATGGGAACAGAAAATTAGT
ATAACCATTATAGAAAATGCTATCAATGTTCCTCAAAAGA
CCGAAAATAAAACTAACATATGATTCAGCAATTCCAATTC
TGGGAACGTATCAAGATGAATTGAAATTAATATGTGGAAA
GGGTATCTGCATTCTCATGTTTATTGCAGCATTATTTGCA
ATAGCTAAGATATGGGATAAAACTAAGTGTCTATCATGGA
TGAACCAATAAAGAAAATGTGGTAATATATACACAATGGA
ATACTATTCAGCCTTTACAAAGCATAAAATTTTGTTATTT
GGTAGAACATGGGTGGGTCTAGAAGAAACTATGCTAAGTG
AAATAATCCAGGAACAGAAAGATAAATAGCTACAACCTCA
CTCACCTGTGGAATCTTTTAAAAAGTTGAATTCGGCCGGG
CGCGGTGGCTCAAGCCTGTAATCCCAGCACTTTGGGAGGC
CGAGACGGGCGGATCACGAGGTCAGGAGATCGAGACCATC
CTGGCTAACATGGTGAAACCCCGTCTCTACTAAGAAAAAT
ACAAAAAACTATCCGGGCGCGGTGGCTCAAGCCTGTAGTC
CCAGCTACCCGGAGGCTGAGGCAGGAGAATGACGTAAACC
CGGGAGGCGGAGCTTGCAGTGAGCTGAGATCCGGCGCTGC
ACTCCAGCCTGGGCGACAGAGTGAGACTCCGTCTCAAAAA
AAAAAAAAAAAAAAAAAAAAAAGTTGAATTCGTGGAAGTA
GGGAGTAAAATGATTGTTACTAGAGGGTATGGGGTGGAGA
GTGAAGGAATGGAGAGTTACTGACCAAACGGTACAAGTTT
ATAGCTAGGCAGAAGGAATAAAATTTTGTCATCTGTTGCA
CAGTAGAGTGACTATAGTCAATAATAGTGCACTGTAAATT
TCAAAATAACCGAGAGTAAATTCCAAATGCACCACTACAA
AAAAATCAAGTGAGGTGATATATACATTGATTAGCTTGGT
TTAATTACCTCACATTGTATACAGATATCAAAACATCACA
CTGCACTTAATTACTGTAATATACTTATGATTTGTCAATC
AAAACTAATATAACTAAAAAATAAATTCCCACTTTTCCAA
TAAAAATAAATGAACTCCATCAATTCTTCCTCTTCGGGTG
TGCACGTGTTGCCATTTGCATCAAGAGTCTTACAACTTTC
ACTTGCTTTTCATGGCATGCTTCCATAGGAGAGACCACAA
TTGATAACTGCCCAGTGGAGCTAAGCCAAGCCACAGAACA
ATAAAAAAATAATAAATTACTGTCAAGTTTGGGGTGGTTT
GTTACACAGTAACGGATAACTAAAACAATGGCAATACTAA
CAAAGACCATGTATATTCAACTATGGCAGGGCACTAGAGA
GTTGACTTATAATGAAAATGTATTGCTGTTCTGCTACGTA
AATAAAAAACATTTTTAGTGATCTTTCTAACAAATACAGT
GGAAAAAGTCGTCTGTCAGATCAATAGCTATATACCAAAG
ACTATGTCCTGTGTTAATTTGCTCCAGTTTAGAAATCACA
TTTGAACTTGAACATAGTTGTAATTAGAATCACAACTAAT
GAAGATTATGATAACTTGCTGTTATTCTCCAGTGACAGTA
AACCTGTGTGTTACACAGGTAAAATAGGTTGGTTAGTTGA
ATGGGCATACAATATAGATCATCACTTCTGCAGTCTTCCA
GCTTTTGCTGGTGGCACTTATATCTGAGATCCCTTAAAGA
ACGTAATATTGTTTTTGTTTGCTCTTTTGGCAGGAAGAAG
TAGTTTTCCATTTTCCCACATGGCCTTTCCTGCTATAAAA
ATTTCACTCCATAGCTAGCAGAACTAATATGGAAACCCTG
CCAATCACTGAGTAGTTCTGTTACAAGTATGCATTCTAGA
ACTAAGGAAATTACCAGAAGTTTGTTTGGGTAAACACTGG
ACCCACTGTAAGATGGACATAAGCCTAGCTTTGGGGTCCT
CAGGGGTCAAGTCAAGTGACAGCCAGTTCCTGTGAACTCC
TGGACATTCTTAATATACCTTTTGTTTCCAAAAGCACAGT
CACCCTGGTAAGGGGAAGCAAGATCTTTCAGAGTGGAATA
TTTATAGTATAAATGTTTGGCAGTGTAACAAGGCACTTCT
TCAAGAGGATATATAATTTTCTTAATTCAAGGAGTGCTGA
GTTTGGGAACTACCTGAAGCCTGGGCACTGGCTAAAAAGT
ATGCCTCACTATATCTGTAGCTCAAATAATCATACCCAGA
GATTCGTTTTTTGTTGGTTTTACTTGCACACATCAAGCAT
GCCTTGAATAGGCCACTCATTTATTTCAGTCACATGGACA
CCACTGTCAATTAGCCACTGCCATATGTCAAATTACTCTG
GTTACTGCTGTTCTGCAGTACAACGAAGAGGTTCCAATAT
ATCAACCTAATTTAATGTAGGCCATCTTTAAGTGAAGGTT
TTAGTCAACCAACCAAATGAAATTCTAGAATCCACCCCCT
ACTTACTTGAGCCAATGCATTAAATCCAGAATTTTTGATA
GTACCCTCATATCAGTAGAATTAGCCTAACTGAATATTAC
ATTCATTTAATCTCAGTTGAATACCCAGACAAATTTTCTG
TGTTTTTGTTCATAGAAATTGGCAGCATTTTGCAACTCTG
TGTTTTCTTCCAGGTCACACTTTGTACCTATTCCTCTAGA
AACTGCGGGGATTTGAACCTGGTTATTAGTCATAAAAGCA
GTGACAAGTAGTGCAAGTAGACACCCTACAAGGCATCTCT
TTCAGGGTAGGTCATTAATGTTTGTTTTTTCTGTTTCTTT
TTTCAGAAAAATGGATCATCGTTAGAAAAGGAAGGGCTGT
TTTACAAGCCATGGAGGTTTACTAGAAGTTGGAGGTTAAA
ATTGCTCAGTACAATTGGAATCTACCCAAATATCCCATCT
CAGTTTTCAGTCTCATTGTTAATCAACACCCAAACTTTAA
CAAAAGCAATTCTTCAAAGATTTAAATTTTAATTTGTATT
ATAATTCAACCAATTGCAGGATTAGATTTTGAGTTCAGTT
TTCAGAAATTTTAACCTGCAGATACAAAATATACGGGATT
ATTTCTGGGTGTGCACAGACGTCCTATAGAACATGAGCTC
ATCTTTTTCTTTCTCTAAGTTCTCCAGCACAGACAGGGAT
AGCTACCTGACTCCACAACCTTATATTGTTTTTTTTCCCA
CTCTAATGTACCATTGCACCAGGAACTTGGCCTCTCAACC
TTAACAATACCATCATGCATAACTTCAAGTGATTACATAT
CATAATTTAAGTAACTGATTTGTCACTACAATGAATAGAC
AACTGGTGTCCCATTTGTCATTACCAGTGGGGTCATTAGT
GTCTTTAAATCTGATCATAGCAAAAAATGAATCTATATGT
CCTCATCTTTTAGATTTTGATATCTTCAAACAGCTATTGA
TGCTAAAAACAGTGTCACTCTAGATTTAGCCAAGAGACAG
CAATAATATAAGTATTACAAGAATAAGGGGTTTAATTAAG
GAGGAGTTACACAAATGTGAGAATAGTGCAACTGAAGTTT
GGAAGAGGCTCAGAGAAAGTCACCAGTTGCTGCAGCCTGC
AACACTGGAGCAGATGGAAAAGCCGGAACATGTGGGGGAA
GTCTGAGAAATCGTGAGTATCTAGCCACTAAAGTAGGGCT
AGGAAGTGAGAGAGAAGAGTGGGCAGTAGAGAGGCCTGTG
AACCTGGCACATTGTCTGTTTTCCTGTCTAATGTCATCAT
GAGAGATCACCTCAGTCTCCTAAGAATAATAACTTCCCGT
CTCTCCTGAATTCTAAATCTTGAATGAGATTTTCCATTGG
TAAACTCTAAATAAGAACTATTCAAAGAAGGTGATTTTGG
ACAACATAAGTCCAAGCCACAGCTAGAAGTGGAGGTGCCA
TTGTTAAGTGTCCCTTAAATGATCTTAAGTAGGTGGCTCA
TATTTTCCCATGGAAATGTATCAAAGTCTGTAGTCTTCTC
TTCACAGACATCTTCCAATTCAGAATCCAATCTTTCCCAG
CAGCTGGGACAGGAATCCTGATCATGGGAGCTTGACCAGA
ATTCCTTGAATATATCCATCAGGAATACAAGTGGTCAGAG
AAACAATGTGCTCTCTGTGAGAACTTCTGAATGAAATCTT
GAACTTATGCCTTTAGTGAATTTATGCCTCCATGAACTTA
TGCCTTTAGTGCCCTCAATAAACTTAATGTCTTTTTATGG
CTAAACTTCCTTAGCAATCGGCTGAATTTTAGGCAATTTT
TCAATTGGCACTTTATGTGTAAAATCGAAATGGTAGATGA
ATATTTTTGTATATGTGCTTTAAAAGCTAATGGAGAAAGA
GTACAGCATAATGAATCAAAGCTTCCAAAAACAGGTGCAC
ATCAACACAGTTCATGTTTTGGTAAAGCAAGTAAGGACAC
TCTGGAAGTAGTGTGTTGGAGTTAATTTGTTCCAGCTTAT
AAGAGCCAAATATTAAATGTTCAGGAATTTTGCAAGCTGA
CTGACATCACCATCTTGAAATTGGCCATGGTGGTAGCATT
TACACAGCAGAAATTAGAAAACAGATTTTTTTAAAGATCT
AATTGTTAAATGTCTACCAGCAAACCACTACACTCCTGAT
ATCCCAATTTACCCTTTGCCAGCTCTAAATTCTATGCAGA
ATCAATATACTTAAGTAGTACATTTTTCATTACATCTAAG
TTTTATTGTCTCTTGAATTTAGAAATGCTGATTTGATGCT
GGAGCAATTAGCAATCATAATTTATTAATATGGAGGGTCC
ATTTTAGAAAAAGCAAAAAGATTAAATGTTCTGCAGATAG
CAGAGATAGACTGCAGGAACACAGAGAGTAAATGGAAGCC
ATTTGTAAAAAGAAGTAGGTGATATCTGGGTTCTTATTTT
TACTATATTTACTTTGTAAATCACAACATGTACCATGTTG
TGGTTCTCAAAGAGATTTTGGATGCATATCTAGGGTAACT
ACACATTGTATATGTACAGTGGCAGAAAGAAATCATAATT
AAGTAATTTCATGTTAACTCGATTTGTCAGTGATGATGGA
TTTTTCAAAGAGTGTTTTTGTCAATACAAAACCTGAGTCA
AAAATAAGTAATTAGTTAATTAGTCTTATTTTCAGGAAGC
CTATTTATTTTTATGATTGAACTTCCCTCAGAAATTGACT
GAATTTTAAGTAATTTCTCAACTGGCAATTTAGATATAAA
ACTAAAATGCCATGTAGAGTTCCTGAATTTAGATGAATAT
TTTTGCATATGTGCTTTAACAGTTTTATTAGGATAATATT
TATAAACTATAAAAATTTTCCATTACAATTGTGCAACTCA
ATGACATTTGGGGTATTTATAGAGTTGGCAATCATCACTA
CAATACAAGTTTACAACATTTCTATCATACAAGAAAATGT
CTTTTAGGCTGTTTGTCATTAATCCCTGTTCCAACCCTTC
AGACAACCATTGATCTGTTTTCTGTATCTAAATTTGTTTA
TTCTGTATATTTCATATAAATGGAAACATGCAGCATATGG
CCATTTGTATCTGGCTTGTTTCACTTAGCGTAATGTTAGG
AGATTCATCAATGTAGATCATGTATCAGTATTTCTTTCCT
TTTTATTGCTGACTAGTATTAGATTTTATAAATTTATCAC
ATTTTGTATATCCATTCACCAGTTGATTAATATTTGGATT
CATGATTAGCATTAGTTAATGTAAATAATACTTTCTTGAA
CATCCACGTACAAAACTTTTGTGCATATACTTTTGTTGTT
CTTGGGTACATTGCCAGGAAATGGAATTTCTGTGTTGTTT
GATAAACTTATATTTAACATTTTCAGAAACTACCAAACTG
TTTTCCAAAGTAGCTGTATCATTTTACATTCTCACCAACA
ATGTTAGTGAACTCCAGTTATTTGGTATCCACACATATAC
TCAGTATTGTCTATACAATTGACTATAGCCATTTCAGTGG
AATAATGCACACAAATGTTCAGGATTTGCATAGTGAAAAG
TACAAAATATAAAGCTGCATGTCATGAATAGTGATATGTT
GTCTTTTCATTTTCATTATATTTAAAATTATTTCTAATTT
TCTATTTAGTTTATTCTTTGACTTATTTAGAAGTATTCTA
TTTAGTTTCTATGTATTTGAGGGCTTTCCAGGGACCTTTC
TGTTAGTGATTTCTAATTAAATTCCATTGTGAACAGAAAA
CATACTTAGTATGATGACCTTTATAAAAAATGTATTGAGA
CGTATTTTGTACCCCACCCTATAATGTATCTTGGAGAATA
TTTTTTGTGTACTTAGAAAGATTATATATTTTGCAGTCAT
TGTTTGGCACGTCCTAAATATGTCAGTTAGGTTGAATTGG
TTGGTAGAATTGTACAAGTCTATACCCTTGCTGAATATTT
TCCCGAAGTTGTTTTACTAGCTACTGAGGGCAAGATATTG
AAATACACAATTATTACTTTTGAAAGGTCTATTGCTCTTT
TGAATTCTGTCTATATTTGCTTCATGTGTTTAGGGGTTCT
GTTGTTAGGCATCTATCTATCTATCTATCTATCTATCTGT
CTATCTATCTATCATCTATCTAATTGATATGCTGACTCTT
TTATTATGATAGAATGCTCTTCTTTGCCTTTAGTAATATA
TGTCACCTTAAAATAAATTATTTTTATATTACTCTCACTC
CAGTTCTCTTATGGTTAGTTTGTGTAATGTATTTTTTTTT
ATTTTACTTTAAACCTATTTATGTCTTTGAATTGAATGTG
TGTTTTTTTTTATAAACAGCATGTAGTTGGATCTTGCTAC
TTATCCCATTTTACAACCTTTATCTTCTACATAGGGTGAT
TATTCAAATTTAATGCAATTATTGATATGGTTGGATTCTT
GTCTGCCATTTTATTTGTTTTGTGTTTTTCTTTTGTTGTT
ATTGTTCTATTACTTCTTTTCTGCATTCTTTATATTTAAA
AAAATCTTTTAGTATATCAGTTAATTTCTCTGTTGATGCT
TTTACTGTATTATTTTCACTCATTTGATTACTATTTGCTC
TAGGAATTACAGTTTGCATCTTAACATATCAAAATCTATT
TCAGAATAATAACACTTCTTAATAACAGTAATAACTGAAT
TCTGGTAAAAATAAATAGACTTTGCTCTAAATTATACATC
CTCTCCAAACTTTGGTTTATTATTGTCAAATCTATTATTG
CATCTACATAGAGTATGTTATAAACCAATAATATAAATGT
CACAAGTATTGACTTACTTTTTTTTTAAGTTTAAAAGAAG
GAAAATATATTTATGAAGTCCTTTTTTACAACCTACGTAT
TTACCATTTCTACTAGCTTCATTTCTTCCTGTATTTCAGC
TTACCATCTGCTGCCCTTTTCTTTCATCCTTAAGAATTTG
CTTTAGTATTTCTTATAAGCCAGGTCTGTTGGCAACAAGT
TATCTTTGTTTGGGAATGTCTTTATTTCACTTTCACTTTT
GAAAGGTATACTTGCCACATAGAATTATTGTTTGACCTTT
CCCCTTTCAGAATTTTCAAAATAACCATTTAGGTATAATG
CACACACTATAAAATTCACCACCTTCAAAGTACAATTTAA
TGTTTTTAGTATATCCATAAATTTGTGACTTGATCACTAT
TATCTAATTCCAGAACATTTTTATCACCTGAAAACAAACT
CCATACCCATTAGAAGTCGCTACCTGTCACCTATTCTCCT
CAACCCCTGGCAACCACTGATCTACTGTTTGTCTCCATAG
ACTTGCCTAGATGGGATAGTTTATGTAAATACAGTCAAAT
ATGTGGCCTTCTGTGATTGTGTTCTTTCACTTAACATAAT
GTTTTCAAGTTTTATCTATATTAGTGACATGTAACAGAAT
GTTATTCATTTTTATATCTGAATTAGATCTCATTGTTTGG
ATATATCATATTCTGTTTATCCATTCATCAGTTGATAGAA
ATTTCATTTGTTTCCTGTTTTTGAACAGTATAAATACTGC
TGCTATGAACAATTATGGAAGACACTGTTTTCATTTTTCT
TAGATATTTAAGTAGGAGTGGAATTATTGGATCATAAGGT
AACTGTATGCTTAGATTTTTGAGAAACAACTACTTTCCAG
AAGTATGCTTCTCTCTCAGCACTTTGAATGTCATTCCACT
ACCTCTAGCCTCCACTACTTCTGCTAAAAAGTTAGTTTTC
AGTTGCTTTTCTCTTGCTGTTTTCAAAAATTTCTCTTTGT
TTTTAACTTTCAAAAGTTTGACTATGATATTTCTAAATGT
GAATCTTTTGGTGTTTCTCCCATTTGGGTTTCATTTACTT
TCTTGTATTTGTACATGCAGTAGATAATGTTTTTTATATA
ATTTGGGAAGTTTTCAGCCATTATTTCTATATACACAGAT
CTCTCTCTCTCTCTCTCCCTCTCTCTCTCTATACACACAC
ACATGCACACGCGCATGCACGCACACACACGCTTTTTACA
CAAAATATATGCTTATATGTGTGTATTATATAAATTAATA
TAGCCTAAGAGACCTAAGGGACAATAATAAGTATACCAGC
ATACATGTAATGCAAGTCCCAGACTACAAAAAGGTTGTTT
TTTTTGTTGTTGTTGTTTTTGTTTTTAACTATGAAAATGC
TTTAGTAGGTGAAACCACATACTATTAAAATGCTTTAAAA
TGCAATAATATGCAATGTGAAGATACGACAAATATCAAGT
GTGCACACAGCGAGACATGGATATGCTAGAACACATTGTG
AGTAAATAAAGGATTCACACCACTTTCACCCTTCCCCAAT
AACAGGAGACTCTAGGGCACCTCCTCCTCAGCCCACTCCT
CAGCTGTGATGTCCTGGCACTGTTGGTACTCGGAGACCAA
ATGATTCTATGTCACTCTCAGCCTCAGTGAACTCCATCTC
ATATCTTTTCTACTCTGAGACTTACATTACATGCATATTA
GTATACTTATTATTGTCTCTTAAATCTCTGAGGCTATATT
AATTTTATTTTTCAATCTATTTCTCTCTGTTCTTCTGACT
GAAAATTTCTATTGATCTTCATTTATGGATTCTTTATTCC
AGCTCAAATAGTCTGTTGAGTCCAGTCATTATAATCTTAA
ACTTTTGAATGTCCGTTTGATTATTTTTTAATGTAGTTTG
TATTTCCTTATTAAGAGTACTTTGATGAGATGAGTTATTG
TCACTATATTTTCCTTAAATTCTTCAAATAAAATTTTCTT
CAGTTCTTTGACTATAGTTATAACAGCTGCTTTTATGTCA
TTGTCTTTTACATCCAACATCTAGAGTCACTTGGAATCAA
TTTCTATTCTCTGCTTTTTTCTTCAGCATTGGTCACAGTT
TCCTGTTTTTTTCTTCTCTCAGAAATTGTGTTAAAACCTG
CAAATTTTACACAATATATTGTTTGCAGATTCTGTTTTTT
AAACTTGTTGATTTTTGACACAGTAAATAGTTTCCTCTGG
CCTGGTTTTTTTCTTTTAAGTCTGAAAGATTTCATGTATA
CCAAACAATGATGTATGTAATATATATGGAATTTATGACC
TATAGTAACAGCTTAAAAATGATGTTCTCAGTCTTTCTAA
ACCTGCGTGTGTCTTCACCCAAATCTTATCCCTATACATT
CCTAGCCCCTTAGGTATCTTCAAATAAAAAAAAAAAAAAA
AGTCCTTGATTTTCTTTACTCTTGCCATGTATGTGTACAT
CTGTAAAAGATATGCCTTTTTTCTTTTGATTTTATTAAAA
TGCTGTCATAATGAATGTAGTCATCTGCAACCATATATTT
TTTCCAGGCAAAACTGTGATTCTAAGGTTTATCTCTATTG
ATGTATTTGGTTATTATTTGTTAATTTTCACTGATATGTA
GTATTTCACAAAGTGTCTCTTTTTTCCTCTTATGATTGAT
ATGGTTGTTTTTAAATGTTTGCAATCATGAACAATGCTGA
TTAAGAATATTCTATTTTGTGTCTCACCATGCACATGCTT
ATATATTTCTTTAATGTATTAATCTGAAGTATTGCTTGCA
CATTAAGTATGAATAAGTTCAGCTTTATGAATTAATGCCA
ACTTTTTGTTTTTTCCCCATAGTTATATATATATATATTT
TTTTTTGAGTGTTTTTTTTTTTTTTAATTTTTTATTATAC
TTTAAGTTCTAGGGTACATGTGCATAACTTGCAGGTTTGT
TACATATGTATACTTATGCCATGTTGGTGTGCTGCACCCA
TCAACTCATCAGCACCCATCAATTCATCATTTATATCATG
TATAACTCCCCAGTGCAATCCCTCCCTCCTCCCCCCTCCC
CATGATAGGCCCCAGTGTGTGATGTTCCCCTTCCGAGGTC
AAGTGATCTCATTGTTCAGTTCCCACCTATGAGTGAGAAC
ATGCGGTGTTTGGTTTTCTGTTCTTGTGATAGTTTGCTGA
GAATGATGGTTTCCAGCTGCATCCATGTCCCTACAAAGGG
CGCAAACTCATCCTTTTTTATGGCTGCATAGTATTCCATG
GTGTATATGTGCCACATTTTCTTAATCCAGTCTGTCACAG
ATGGACATTTGGGTTGATTCCAAGTCTTTGCTATTGTGAA
TAGTGCCGCAATAAACATACGTGTGCATGTGTCTTTGTAG
TAGAGTAATTTATAATCCTTTGGGTATATACCCAGTAGTG
GGATAGCTGGGTCATATGGTACATCTAGTTCTAGATCCTT
GAGGAATCGCCATACTGTTTTCCATAATGGTTGAACTAGC
TTACAATCCCACCAACAGTGTAAAGTGTTCCTATTTCTCC
ACATCCTCTCCAACACCTGTTGTTTCCTGACTTCTTAATG
ATTGCCATTCTAACTGGTGTGAGATGGTATCTCATTGTGG
TTTTGATTTGCATTTCTCTGATGGCCAGTGATGATGAGCA
TTTTTTCATGTGTCTGTTGGCTGTATGAATGTCTTCTTTT
GAGAAATGTCTGTTCATATCCTTTCCCCACTTTTGATGGG
GTTGTTTGTTTTCTTGTATATTTGTTTGAGTTCTTTGTAG
ATTCTGGATATTAGCCCTTTGTCAGATGAGTAGGATGCAA
AAATTTTCTCCCATTCTGTGGGTTGCCTGTTCACTCTGAT
GGTAGTTTCTTTTGCTGTGCAAAAGCTCTTTAGTTTAATT
AGATCCCATTTGTCAATTTTGGCTTTTGCTGCCGTTGCTT
TTGGTGTTTTAGACATGAAGTCCTTGCCCATGCCTATGTC
CTGAATGGTACTACCTAGATTTTCTTCTAGGGTTTTTTAT
GGTATTAGGTCTAACATTTAAGTCTCTAATCCATCTTGAA
TTAATCTTCATTATAAGGGGTAAGGAAAGGATCAGTTTCA
GCTTTCTACTTATGGCTAGCCAATTTTCCCAGCACCATTT
ATTAAATAGGGAATCCTTTCCCCATTTCTTGTTTCTCTCA
GGTTTGTCAAAGATCAGATGGCTGTAGATGTGTGGTATTA
TTTCTGAGGACTCTGTTCTGTTCCATTGGTCTATATCTCT
GTTGTGATACCAGTACCATGCTGTTTTGGTTACTGTAGCC
TTGTAGTATAGTTTGAAGTCAGGTAGCGTGACGCCTCCAG
CTTTGTCCTTTTGACTTAGGATTGTCTTGGCAATGCGGGC
TCTTTTGGTTCCATATGAACTTTAAAGCAGTTTTTCCAAT
TCTGTGAAGAAACTCATTGGTAGCTTGATGGGGATGGCAT
TGAATCTATAAATAACCTTGGGCAGTATGGCCATTTCACG
ATATTGATTCTTCCTATCCATGAGCATGGTATGTTCTTCC
ATTTGTTTGTGTCCTCTTTGATTTCACTGAGCAGTGGTTT
GTAGTTCTCCTTGAAGGGTCCTTTACATCCCTTGTAAGCT
GGATTCCTAGGTATTTTATTCTCTTTGAAGCAATTGTGAA
TGGAAGTTCATTCCTGATTTGGCTCTCTGCTTGTCTGTTA
CTGGTGTATAAGAATGCTTGTGATTTTTTGCACATTAATT
TTGTATCCTGAGACTTTGCTGAAGTTGCTTATCAGCTTAA
GGAGATTTTGGGCTGAGGCGATGGGGTTTTCTAAATATAC
AATCATGTCATCTGCAAACAGGGACAATTTGACTTCTTCT
TTTCCTAACTGGATACCCTTGATTTCTTTCTCTTGCCTGA
TTGCCCTAGCCAGAACTTCCAACACTATGTTGAATAGGAG
TGGTGAGAGAGGGCATCCCTGTCTTGTGCCAGTTTTCAAG
GGAATTTTTCCAGTTTTTGCCCATTCAGTATGATATTAGC
TGTGGGTTTGTCATAAATAGCTCTTATTATTTTGAGGTAC
ATTCCATCAATACCGAATTTATTGGCGTTTTTTTAGCATA
AAGGGCTGTTGAATTTTGTCAAAGCCTTTTCTGCATCTAT
TGAGATAATCATGTGGTTCTTGTCTTTGGTTCTGTTTATA
TGCTGGATTATGTTTATTGATTTGCGAATGTTGAACCAGC
CTTGCATCCCAGGGATGAAGCCCACTTGATCATGGTGGAT
AAGCTTTTGATGTGCTGCTGAATCCGGTTCGCCAGTATTT
TATTGAGAATTTTTGCATCGATGTTCATCAGGGATATTGG
TCTAAAATTCTCTTTTTTTTATTGTGTCTCTGCCAGGCTT
TGGTATCAGGATGATGTTGGCCTCATAAAATGAGTTAGGG
AGGATTCCCTCTTTTCTATTGATTGGAATAGTTTCAGAAG
GAATGGTACCAGCTCCTCCTTGTACTTCTGGTAGAATTCA
GCTGTGAATCCATCTGGTCCTGGACTTTTTTTTTTTTTTT
TTTGGTGGGTAGGCTATTAATTGTTGCCTCGATTTCCAGA
GCCTACTATTGGTCTATTCAGGGATTCAACTTCTTCCTGG
TTTAGTCTTGGAAGAGTGTAAGTGTCAGGAAATTATCCAT
TTCTTCTAGATTTTCTAGTTTATTTGCGTAGAGGCATTTA
TAGTATTCTCTGATGGTTGTTTGTATTTCTGTGGGGTCAG
TGGTGATATCCCTTTATCATTTTTTATTGCGTCTATTTGA
TTCCTCTCTCTTTTCTTCTTTATTAGTCTTGCTAGCGGTC
TGTCAATTTTGTTGATCTTTTCAAAAAACCAACTCCTGGA
TTCATTGATTTTTTGGAGGGTTTTTTGTGTCTCTATCTCC
TTCAGTTCTGCTCTGATCTTAGTGATTTCTTGCCTTCTGC
TAGCTTTTGAATGTGTTTGCTCTTGCCTCTCTAGTTCTTT
TAATTGTGATGTTAGAGTGTCAATTTTAGATCTTTCCTGC
TTTCTCTTGTAGGCATTTAGTGCTATAAATTTCCCTCTAC
ACACTGCTTTAAATGTGTCCCAGAGATTCTGGTATGTTGT
ATCTTTGTTCTCATTGGTTTCAAGAACATCTTTATTTCTG
CTTTCATTTCGTTATGTACCCAGTAGTCATTCAGGAGCAG
GTTGTTCAGTTTCCATGTAGTTGAGCGGTTTTGACTGAGT
TTCTTAGTCCTGAGTTCTAGTTTGATTGCACTGTGGTCTG
AGAGACAGTTTGTTATAATTTCTGTTCTTTTACATTTGCT
GAGGAGTGCTTTACTTCCAATTATGTGGTCAATTTTGGAA
TAAGTGCGATGTGGTGCTGAGAAGAATGTATATTCTGTTG
ATTTGGGGTGGAAGTTCTATAGATGTCTATTAGGTCCGCT
TGGTGCAGAGATGAGTTCAATTCCTGGACATCCTTGTTAA
TTTTCTGTCTCGTTGATCTGTCTAATGTTGACGGTGGGTG
TTGAAGTCTCCCATTATTATTGTATGGGAGTCTAAGTCTC
TTTGTAGGTCTCTAAGGACTTGCTTTATGAATCTGGGTGC
TCCTGTATTGGGTGCATATATATTTAGGAGAGTTAGCTCT
TCCTGTTGAATTGATCCCTTTACCATTATGTAATGGCCTT
CTTTGTCTCTTTTGATCTTTGATGGTTTAAAGTCTGTTTT
ATCAGAGACTAGGATTGCAACCTACTTTTTTTGTTCTCCA
TTTGCTTGGTAGATCTTCCTCCATCCCTTTATTTTGAGCC
TATGTATGTCTCTGCATGTGAGATGGGTCTCCTGAATACA
ACAGACTGATGGGTCTTGACTCTTTATCCAGTTTGCCAGT
CTGTGTCTTTTAATTGGAGCATTTAGTCCATTTACATTTA
AGGTTAATATTGTTATGTGTGAACTTGATCCTGTCATTAT
GATATTAACTGGTTATTTTGCTCGTTAGTTGATGCAGTTT
CTTCCTAGCCTCGATGGTCTTTACATTTTGGCATGTTTTG
CAATGGCTGGTACGGTTGTTCCTTTCCATGTTTAGGGCTT
CCTTCAGGGTCTCTTGTAAGGCAGGCCTGGTGGTGACAAA
ATCTCTAAGCATTTGCTTATCTGTAAAGGATTTTATTTCT
CCTTCACTGATGAAACTTAGTTTGGCTGGATATGAAATTC
TGGGTTGAAAATTCTTTTCTTTAAGAATGTTGAATATTAT
TTACTCTCTTCTGGCTTGTAGAGTTTCTGCTGAGAGATCT
GCTGTTAGTCTGATGGGCTTCCCTTTGTGGGTAACCGACC
TTTCTCTCTGGCTGCCCTTAAGATTTTTCCTTCATTTCAA
CTTTGGTGAATCTGGCAATTATGTGTCTTGGAGTTGCTCT
TCTGGAGGAGTATCTTTGTGGCGTTCTCTGTATTTCCTGA
ATTTGAATGTTGGCCTGCCCTACTAGGTTGGGGAAGTTCT
CCTGGATGATATCCTGAAGAGTGTTTTCCAACTTGGTTCC
ATTTTCCCCCTCACTTTCAGGCACCCCAATCAGGCGTAGA
TTTGGTCTTTTACATAATCCCATACTTCTTGCAGGCTTTG
TTCATTTCTTTTTCTTCTTTTTTCTTTTGGTTTCTCTTCT
GGCTTGTAGAGTTTCTGCTGAGAGATCTGCTGTTAGTCTG
ATGGGCTTCCCTTTGTGGGTAACCGACCTTTCTCTCTGGC
TGCCCTTAAGATTTTTCCTTCATTTCAACTTTGGTGAATC
TGGCAATTATGTGTCTTGGAGTTGCTCTTCTGGAGGAGTA
TCTTTGTGGCGTTCTCTGTATTTCCTGAATTTGAATGTTG
GCCTGCCCTACTAGGTTGGGGAAGTTCTCCTGGATGATAT
CCTGAAGAGTGTTTTCCAACTTGGTTCCATTTTCCCCCTC
ACTTTCAGGCACCCCAATCAGGCGTAGATTTGGTCTTTTA
CATAATCCCATACTTCTTGCAGGCTTTGTTCATTTCTTTT
TCTTCTTTTTTCTTTTGGTTTCTCTTCTCGCTTCATTTCA
TTCATTTGATCCTCCATCGCTGATACTCTTTCTTCCAGTT
GATCAAGTCGGTTACTGAAGCTTGTGCATTTGTCACATTA
TTTCTCGTGTCATGGTTTTCATCTCTGTCATTTCGTTTAT
GATCTTCTCTGCATTAATTAGTCTAGCTGTCAATTCTTCC
ACTCTTTTTCAAGATTTTTAGTTTCTTTGCGCTGGGTACG
TAATTCCTCCTTTAGCTCTGAGAAGTTTGATGGACTGAAG
CCTTCTTCTCTCATCTCGTCAAAGTCATTCTCTGACCAGC
TTTGATCCGTTGCTGGCGATGGGCTGCGCTCCTTTGCAGG
GGAGATGCACTCTTATTTTTTGAATTTCCAGCTTTTCTGC
CCTGCTTCTTCCCCATCTTTGTGGTTTTATCTGTCTCTGG
TCTTTGATGATGGTGACGTACAGATGGGGTTTTGGTATAG
GTGTCCTTCCTGTTTGATAGTTTTCCGTCTGACAGTCAGA
AGGACTGTCTGTTGTCTGTTGGAGATTGCTTGAGGTCCAC
TCCAGACCCTGTTTGCCTGGGTATCAGCAGCAGAGGTTGC
CGAAGATAGAATATTGCTGAACAGCGAGTGTACCTGTCTG
ATTCTTCCTTTGGAAGTTTCCTCTCAGGGGTGACTCCACC
CTGTGAGGTGTGGGGTGTCAGACTGCCCCTAGTGGGGATG
TCTCCCAGCTAGGCTACTCAGGGGTCAGCGACCCACCTGA
GCAGGCAGTCTGTCTGTTCTCAGATCTCAACCTCAGCGTT
GGGAGATGCGCTCTTATTTTTTGAATTTCCAGCTTTTCTG
CCCTGCTTCTTCCCCATCTTTGTGGTTTTATCTGTCTCTG
GTCTTTGATGATGGTGACGTACAGATGGGGTTTTGGTATA
GGTGTCCTTCCTGTTTGATAGTTTTCCGTCTGACAGTCAG
AAGGACTGTCTGTTGGTCTGTTGGAGATTGCTTGAGGTCC
ACTCCAGACCCTGTTTGCCTGGGTATCAGCAGCAGAGGTT
GCCGAAGATAGAATATTGCTGAACAGCGAGTGTACCTGTC
TGATTCTTCCTTTGGAAGTTTCCTCTCAGGGGTGACTCCA
CCCTGTGAGGTGTGGGGTGTCAGACTGCCCCTAGTGGGGA
TGTCTCCCAGCTAGGCTACTCAGGGGTCAGCGACCCACCT
GAGCAGGCAGTCTGTCTGTTCTCAGATCTCAACCTCAGCG
TTGGGAGATCATGACTCTCCCAAAGCTGTCAGACAGAGTC
GTTGGCGTCTGCACCGCCCGCTGCTTCCCTATTGGACTTC
AGCTGTGTGCTGTTCCCAGAGGTAGGCTTCCTTGAGCTGC
TGTGAGCTCCACCCAGTTCGAGCTTCCCAGCGGCTTTGTT
TACCTACTTAAGCCTCAGCAATGGCGGGCGCCCCTCCCCA
ACCCCACTCACTTTGCTGCCTTGCTGAGATAGATCGCGCC
AGACTGCTGTGTTAGCAGTGAGGGGCTCCGTGGGCGTGGG
ACCCTCCCGGCCAGGTGTGGGATATTGTCTCCTGGTGTGC
CTGTTTCCTTAAAAGCGCAGTATTGGGGTGGGAGTTAACC
CGATTTTCCAGGTGTTGTGTGTCTCAGTTCCCCTGGCTGG
GAGATGGATTTCCTTCCCCTTGCGCTTCCAGGTGGCGATG
CCTGCGCCCTGCTTCAACTCTCGCTGGTCAGGCTGCAGCA
GCTGACCAGCACCGATTGTCCGGCACTCCCTAGTGAGATG
ACCCCAGTACCTCAGTTGAAAATGCAGAAATCACCGGTCT
TCTGTGTCGCTCGCGCTCAGAGTTGGAGACTGGAGCTGTT
CCTATTCGGCCATCTCCCATAGTTATATTTTTAACCTCCC
ATCAGCAGTAAGGGCTCTAGGAGCTACACATTTTTGCTCA
CACTTCGTATTGTTAGTTTATGTTTCTTGTAGGCATGCTG
AAAGTTTCTCCTGCAGACATTTTATTTCATATCATTAGTC
ATGTGCTTACTTATACAGTAAGCAATTTATGAAATGTAGG
TACTTGCACGTAGATTGACAGAGTCATCTGCTGTATTCAT
CCCTTAAGCTGCAGAAGATCTGTTACTGCATTTATTGCAA
GTATCTAAGTTGAAATTTTGTTGGTTTTAATAGTGCAAAG
ATTTAGCATGGTTGATTACTTCAAAAAACTATTGAATTAT
CTAAACAGAACCAGGAATAATAAGGTGCGTAATGAGTCGA
GGTGGTTAGCCAAAATGCAGTGAAATTGGCAGGGTGGTAA
ATTAGATGAAACAAACACTCTATGGAATACTTTGTGGGCA
CAGAATGTCGTGTATAAGGAAAACTGCAGTACCATACAAA
CCTTCTGAGATTTCTTGCCCTGACTTTCCATCAAAGGAAA
CTTATTCATCAGAAGTCAGTCTGAACAGGAGAGGACTGAA
AAATATACTTGGTGGATCTGAGGCAGAATGGTGTTATAGA
ACTGCATTGCAATTTCAGTTAAGGATAAAAATTGGTTACT
ACAGAATAACATTTGTGTTCACTCTCTCATTGGCATGAAA
GCAGAGAAATTATATTGTCTTTTGGGTTTACTGCCCAGTT
CAACGGGGAATATCTCCTGCTTTGCCTTTAGATATTAAAA
ACGGAACATCAAAACTTAAATTCCAAAATTATTAAACATC
TATTTAAATTGAATGGGATATTTGAAACATGCTAATATTA
GAAAGCATTAAACAATTAGAAGAAAAGTCTAAAGCATATA
GTACTAGCAATAAAAACACCCAGATCATTAAAAGGTCAAT
GGGATTGCTGAAAGCACAATGACATAATACAGTCTATCTA
CCCACATCACTAAACACTCAGGAGTGGCAAAACTCCTTTG
AGAAGCACATGAAGACAACAAATCACAGTGAGCTTCTGAA
GCTGCAGCTGCTTTTAGTTTCTTCTAAGCTTTGAAGTTAT
CTTTGATTTTTTAAAAATCTTCCTTTTATTACCAACTTTG
TCCCTTCATAATATCTCTGGTATTCATCCTTTCTGTGTTA
GTCAGAGTTCTCCAGAGAAAGAGAATCAATAGGATATATT
TATATAGGAGATATATGTAAGAATCACACATACATGCACA
CACACACATATATGTAATGGATATACATGTGTATACATAA
AGTAGTGTATATATATGTGTGTATATATATATATATAAAT
ATATATATATATATAATAGGATACATAGGGAGCTAGTTTA
AGGAATAGACTTGTGTGATTGTAGGGACTAGTAATCCAAA
ATCAGTAGGGCAGATAGGTGGGATGGAAATTCAGGTGACA
GTTGATGCTGCAGGCCTGTGTCCAGACTCCACAGGGCAGC
AGGTTGGAAAGTCAGGTAGAGTTTTTTAAGTGTGGTATTG
AGAATTCTCTCTTCTTCAGGAAACCTCAGTTTCTGCTGTT
AAGGCCTTCAATTAATTGGATGAGGCTCACCTACATTATA
AAGAGTAGTCTGCTTTACTCAAAGTCTAATGATTTAAATG
TTGACCAAATGGCTGTGGTTTGAATGTGTCCTCCAAAGTT
CGTGTGTTGGAAACTCAATCACCAATGCAACAATGTTGAG
AGGCGAGACTTTTAAGAGGTGACTAGTTCATGAGGGTTCT
TCTTTCACGAGTGGATTGATGCCATTATCTTGGCAGTGGG
CTCATTGTTGCAGAGGAGAGTTCCTGATAAAAGGATGAGT
TTGTCCTCCTGTCCCCTACTCTGTCTTGCACAGGTGTATG
CACACATAAGCAGGATCTCTTGCCCTTTCACCTTCCATGA
TGGGATGATGCAGCAAGAAGGCCCTCACCAGATGAGAGCC
CCCGACCATGAATTTTCCGGTCTCCAGAATTGTAAGAAAT
AAATCTCTGTTCTTTATAAATTGCTTAGTGTCAGTTAATC
TGTTATAGTGGCACAAAATGGACTAAAGACACACATCTAA
AGAATACATTAATAGCAACATTTAGACTGGCACCCCTGCT
CCCTACAATGCTAGTATTCCCTCTCCCAGTCTCTTCATTC
TTCAGTTCACCTTTTTTTTTTTTTTTTTTTTTTTTTTTTT
ATGTAAGAATCACACATACATGCACACACACACATATATG
TAATGGATATACATGTGTATACATAAAAGTAGTGTATATA
TATATATATATATATATATATATAAATATATATATATATA
TATATATATATATAATATATATATATATATATATAAATAT
ATATATATAAATATATATATATATATATATATATAAATAT
ATATATATATATATATATATAAATATATATATATATATAA
ATATATATATATAAATATATATATATAAATATATATATAT
ATATATAAATATATATATAGTTATATAACTATATATATAA
ATATATATATATATATATATATATATATATATATATAAAT
ATATATATATATAAATATATATATATATATATATATATAA
ATATATATATATAAATATATATATATAAATATATATATAT
ATATATAAATATATATATATATATATATATATATATATAT
ATATATATATAAATATATATATATATATATAAATATATAT
ATATATATATATATAAATATATATATATATATATAAATAT
ATATATATATATATATATATATATATATATAAATATAAAT
ATATATATATAAATATATATATATAAATATATATATATAT
ATATAAATATATATATATATATAAATATATATATATATAT
ATATAAATATATATATATAAATATATATATATAAATATAT
ATATATATATATATATATATATATATATATAAATATATAT
ATATATATATAAATTCCCCTCAATATTCTTTATTATCTTA
CCCAGGTTATCAGACCATACTGATTTATAAGCTATTCTAT
GACTCTCTTTTTGCTTTGTTCTTGGTGTTTTTCTTACCCT
TCTCCACATGACCACCTCATTCTGTGCTAGTCAAATCATA
GCTGGACTACTGCATTTCCTCTTAGCTTTCTGATACTCTC
CCTATTGCAGGCCTATTCAAATTATATCTATTCCAATTCC
CATCATGGTCTCATATCTCTGGCAAATTTATTCCATCTAT
CCTCAGTAGCGTATGGTTTAGCAAATACTATTCTCCATTT
GTTTGATATGTTAACTTTGTCCTCTTGATCAAATTGTAAA
GTACTTGAACTTTGGAATTGTGTTAAATTTATCTTGTAGG
CATCGCCTTATTTAAAACAGTGCTAGCAATGGTTGCACGT
AGGAGCTATTTGGCCACTGGTTGGTTATAGTAAAAAAAAA
AAAAAAAAATCTAAACTATTATGCAAGTCAAGTTTAAATG
ATGCATAAAAAATGCAGTTAAGGAATAAAAAATCACAGTA
TCCTGGACCAACCTTTACACCATTGAATTAGAGCCTCTAA
GAATAAGCCCAACAATCTGTCCTTAAAAAGCTCCCAAAGG
TGACTTTGATCTTGTGAATCTAAATACCAATATTTGGAAA
TTAGTGTACAGATAACTTACTATTTTTTTAGTATCCTAAT
AATTGACATAAACATTTTGAGTATTTTCCCACTGAATAGC
TCTGAAATGTGTTCGTATTGTCTTTGCTTTGCATTAAGCT
TCCCGTTACTTTCTTACCGGTATTACATCAATATTTTCTT
AACTATTCTCCATGCTTCCTATTAGGCTGCTCTTCAATAT
TGCCTCTATACTGCAGTCAGAAGGTTTTGTGTTTAAAAAT
TACAAAGTTGATTGTGCTATTTAAGCATACAATGCTTTAC
GCTTTCCCCTGTGCAGGATGAAGCTCAATCTTCTTTACGT
GGCTTATAAAGCTACTCAAGATGTAATATCTGCCTGCCTT
TATGCGCTATGCTTCTTTCATTGCCTTCATCCATACTACA
CTACTCAAAACAGCTTTATCTTCTTATGGGTCTCTGCCTG
TATACCTTCTTAGGAGATACATAATTCATGCCATTCATCC
AAGTAATATTTACTGAATTAAGAATACATAATCCAAGCAT
TTCCCAGATACTAAGGCTCCTGAGACTAAAGATACAGCCC
TCTTCTTCTGAGTAAGATAAGCAAAAACTGATTAACAAAA
GTTACTATAGAGAGAAAACATTATTTGCCAGGACTGAACT
AAGAATTTTGCATGAATCCTCACTTTTACTCTTCACAATG
ACGCTAGGGGGAGCTGGGCTAGAGCCCAGGTCTTTTGGAA
TCTGGAGCTCATGTCCTTAACCATTATGCTCTCCTGCTCT
GTGTTGAAAGAGTTAAGGGGAGCCACAATCATATCATAGG
GAATTTCATAAATTACTTGTAGTACAGTCTCCTGGATTAA
CAGAAAATAAAATTAGATGAGATAAGACTACTACTTTCTC
TATCTCTTCTTTGTGTTGTATTGGGACTAATATTTTGCTT
ATTTTAATAGTAACAGAAATTAACAAAGTGCCTGCCATGT
GGCAGTTACCAAATAAAAACTTGAAAGTTCCAGTTCCTTT
CCTTCAGTTGTCTCAGATCACATTACCAGCTTTCAATGTT
TCAGCACTGACAGAGTTGAGTTTGAATCCTAGCTGTGGTC
TTTTATTAGCCGTTTACTCTTAGGAAAGTTATTTAATTTC
TCATTCTTAGTTCTTTCATCTGTGAAATGGAAAATGCAGC
AGCTTGTAAGCCATATTAAGTTTTCATAAAATGTTTTAAG
TAGGAGAAAGACATAATTAGATTGGTATTTTGGTATAATT
AACCCTAGCAACCATGTGCAGTGGTCCAAGTAAAAGGTAT
TGATGGACTAGACTATAGTGTTAGCAGAAGGTATAAACAG
AAGAAAACTCAGGGATATCTATGTACTAAAGTCTTATCAA
CAAAGTGATAGAAGAAGTAGGACTTGCTCTTCACAACACT
AACCCAGTTGTATAGACCTGAACATAAAGCCCTAAGTTTC
AAACATCCTCCCTATCGTAATTCTCAATTCATTTGAATTA
CTCTCTGAGTCTCAGTCTACCGAATGAAAGGCTTATATAA
GACAATAGCTAAAACAATTTCTTATTTAAAATTCTGTAAT
TCTGTGAAGGATGTAGCTATTCATTTAATGAGACAAGAAG
TCATTAAAGGATAAACATTTATAATCCTCACATACCTATA
AAGACAGCATTTTGAGTGAGCTAAATATCCTCCTTTAAAG
TAGAGCATTAAAAAAATCTTATGCTGTGCAGAAGCTCTTT
AGTTTAATTAGATCCCATTTGTCAATTTTTGCTTTTGTTG
CCATTGCGTTTGGTGTTTTAGAAATGACATCCTTGCCCTT
GCCTATGTCCTGAATGGTATTGCATAGGTTTTCTTCTAGG
ATTTTTATGGTTTTAGGTCTAACTTTTAAATTTCAAGTCC
ATCTTGAATTAATTTTTGTATAAGGTGTAATGAAGGGATC
CAGTTTCAGCTTTGTACATATGGCTAGCCAGTTTTCCCAG
CACCATTTATTAAATAGCAAATCCTTTCCCCATTTCTTGT
TTTTCTCAGGTTTGTCAAAGATCAGATGGTTGTAGATGTG
TGGTATTATTTCTGAGGACTCTGTTGGGTTCCATTGGTCT
ATATCTCTGTTTTGGTACCAGTACCATGCTGTTTTGATTA
CTGTAGCATTGTAGTATAGTTTGAAGTCAGGTAGCATGAT
GCTTCCAGCTTTGTTCTTTTGGCTTAGGATTGTCTTGGCA
ATGCGGGCTCTTTTTTGGTTCCATATGAACTTTAAAGTAG
TATTTTCCAATTCTTTGAAGAAAGTCATTGGTAGCTTAAT
GGGGATGGCATTGAATCTATAAATTACCTTGAACAGTATG
GCCATTTTCACGATATTGATTCTTCCTATCCATGAGCATG
GAATGTTCTTCCATTTGTTTGTGTCCTCTTTAATTTCATT
GAGCAGTGGTTTGTAGTTCTCCTTGAAGAGGTCCTTTACA
TCCCTTGTAAGTTTGATTCCTAGGTATTTTATTCTCCTTG
AAGAAATTGTGAATGGGAGTTCACTCATGATTTGGTTCTC
TGTTTGTCTGTTATTGGTGTATAAGAATGCTTGTGATTTT
TGCACATTAATTTTGTATCCTGAGACTTTGCTGAAGTTGC
TTATCAGCTTAAGTAGATTTTGGGCTGAGACGATGGGGTT
TTCTAAATATACAGTCATGTCATCTGCAAACAGGGACAAT
TTGACTTCTTCTTTTCCTAATTGATTACCCTTTATTTCTT
TCTCCTGCTTGATTGCCCTGGCCAGAGCTTCCAACACTAT
GTTGAATAGGAGTGGTGAGAGAGGGCATCCCTCTCTAGTG
CCAGTTTTCAAAGGGAATGCTTCCAGTTTTTGCTCATTCA
GTATGATATTGACTGTGGGTTTGTCATAAATAGTGGCACT
ATTCACAATAGCAAAGACTTGAAACTAACCCAAATGTCCA
TCAATGACAGACTGGATTAAGAAAATGTGGCACATACACA
CCATGGAATACTATGCAGTCATAAAAATGGATGAGTTCGT
GTCCTTTGTAGGGACATGGATGCAGCTGGAAACCATCATT
CTCAGCAAACTATCACAAGAACAGAAAACCAAACATCACA
TGTTCTCACTCATAGGTGGGAACTGAACAATGAGAACATT
TGGACATAGGAAGGGGAACATCACACACCAGGGTCTGTTG
TGGGGTGGGGGGAGGGGGGAAGGATAGCATTAGGAGATCT
ACCTAATGAAAATGACGAGTTAATGGGTGCAGCACACCAA
CATGGCACATGTATACATATGTAACAAATCTGCACGTTGT
GCACATGTACCCTAGAACTTAAAGTATAATAAAAAATAAA
TAAACAAATAGAAACATCTTAAAGTTGAATAAACAAGAAA
TAACAATGAATGTATGTTATTGAAAACCTGGAGGTAACTA
GCAGAATAAATACATAGAACTGCTTAAAACTGGTCTATTT
TCAGGCACCCCAGAAGGTAACTAGATCCCTGACTAAAGAT
TCTGATGATGAAGAAGAGTTGGGGCTCTATTCTGATATTT
CAAGGCAGCTCAACCAGGTTCCAAATAGAGGAGTGCCTAG
GAGACACTAACCTCCAAAGGGGAAAACCAAGACTACCCTT
CTAGAAAAGGTCCTGAAGTTTGCAGAATGCTCAAGAAGAC
ATATCCCACACCAAGAGAACTCCTCTATCTCTAATTAGTT
AAGGAGCCTTTAAACTTCTAGAGTTCTACAACAGGGTAAC
TCTGAGCATAACTTTAATGTTCATTAAGGAAATATGTACA
AAAATATATCAATAAAAATCTAGGCCAAGCATGATGGCTC
ACGCCTGTAATCTCAGCACTTTGGGAGGCTCAGGCGGTAG
ACAGCTTGAGCTCAGGAGTTTGTGACTTGCCTGAGCAAGA
TGGCAGGACCCTGCCTCTACTAAAAATACATAAACATAGA
CAGACATGGTAGTGTATGCCTGTGGTCTCAGCTACTTGAA
AGGCTGAGGTAGGTGGATCTTTTGAATTCCAAAGGCAGAG
GTTGCAGTGAACCAAGATGTCACCATTGCACTCCAGCCTG
GGTGACAGAGTGAGACCCTGTCTTAAAACAACAACAACAA
CAACAACAGCAGCAGCAAAACTCTAAAAACTGGGCATATG
AAATATGCCTATTTTCTGAAAATTAAATTGAGTTGGTATT
ATGATTTAAATTTTATTTTAATGTCAGTTTTTGAGAAACA
AGTTTCAATAATGAAAAATGGCATATGCTTGACTTGAATA
TTGAGTTAATCTAATCAATAAAATTACTTTCTTAATTACT
CTATGCTGAAAAACTGCATAGCATGCTAATTTATCAAACT
AGAAAGAAATCAATATAATTTAGATAATTAATGATATGTG
AAACTGTAAATAAGACTGTAAACTTTATGTAAATGGAAGC
TTATCCTGATTATAAACATGAGTAAGAATGAGACCTAAAA
ATAAACTTATGTCTGTAGTGCAATATGGGTGAGCTTAATA
TCAATATGTTGAAATGTGATCAGGGTTTATTATACACATC
AGTGTTACATTCGCTTTTAATAGAAGACATCTGGAGCAAT
GTTCTTAAAGAGAGAGGAAAATTGTTTATTATATATGCCT
TATTGCCAGCATTGGAATTGAGGCTAATATTATTAGACTT
CTCCATAGGGGATTTTCACTGGCTAAAGACTAACTTGCTT
AGCAGAACAGCTACTGTTAACAGCCATCTCTGCGGATTTC
TTGGGCTAATGTTCCTTATGTTCATAGTGTTTTAAAACTG
TTTCAGTTCTTTACAGAATGGGTATGGAAATTTAAATAGT
AGAAAGGTCTAGAGTTTAATTATAACAAATATGTTACCGG
TAATGTATAAAAGAGATCATACACTATCTTTAAGTGCTTT
TGTGTTTCAATATAAACCAAAATATGAGAAATTAGAGAAA
CCTTTTCAGGCATTGGGTGTTCAATGCACCAGGCTGGGCA
AGAAAGTACAGTCATGAAGTCAAAACTATATCCATACATA
TTATATTAATTGCAACATTTATATAAAAACTAAGTCTGTT
CCTAGAAAAAATTATGAGTCTCTGCTAAATTCTAGACATT
GTCATAATCAGTGGAGATATAAACATAAGGAAGACATCCT
TCCTGCCTTCAAAGGCCTCGTGGTGTGATGAAGAAGAAAG
ACATAAAAACAGAAAAATACTAAGTCAACAGAGTATGCCT
GGTAATAGCTATGCACAATGGAAATTTTAAAAAATTAAAT
AAGAGTATAAGATGATAATGAATGAAAACTTGCAGTATCT
CAGTATTTCAAATCAGATGTAATAAAGAAAAAAAGGAAGA
GGATATAATATCTAAAATAAAAGTGAAACAAATAATTTTT
TCTGGTTATACATGTATAACCATCTCTCTCTCTCTCTCTC
TCTCTCTCTCTCTCTCTCTATATATATATATATATATATA
TATATATATAATAGGAAATAACTGGATTGACAGATTTTCT
TAAGTTATTAATTTTTAAAATTGAAATAATAGAAATGATG
GTAGTTTTGTACATTGGGTAAACACAATCAAGTAAAGAAA
AGGCCTTATAAACAAGATGCATTGCTGGTACATGGAATCT
GACTACACATCCTCTCTCTTTTGGGAGATGATGGTTCTGG
GTGACCTTAGCCTGTATGCTTAGATATTAACGAAGCACTC
TAGGATAAAGAGTAAGTTGAGTTTGAACAAGACAGAGATG
GAAAGGTACCAAAGGAAAAAATAAAGTGGGAGGGGGAAGA
GGTAGAGATAAGGAAAAAATTTTATGTCTGTATTGCCAGC
CAGACTCCTCCCTGGTTTTAGGCCAGGTTGCAGCTGATGA
CTCACTCTCTTGAGAGGCAGGGGCTCCCAAGTAGGGATAA
AGTCAGAATAGTTTCTGCTGTCTTGTTTCCAAGTTATTAG
TAGGTCAAACTGCTGGCTGCTTGTAGGACCAATGGGAAAC
TGTCCATCTGGTCACACTTAACAAAATGTCTTAGTGGCAT
GTTGTGTTTAGGCCACTAGCTGGCCTTTGGGTCAGAGGAT
CTACAATTTCTAGGGCTACTCTCCTAATTCTTCATACCCC
TGGGATAATTTCAACTACTCTGTGATTTGTTTTTCTTTAC
TTAACTGATTGTAAAATGGACACCAAATTCAATTTTTTTT
AACATTGTAAATGAAGTTTGGTTGCATTAGCTTGATTCAT
TTGATTTTTGTGAAATGATAAAAATGGATAATAAAATAAA
TTTCTGGTCTATTAATGCTTTACCGTTATTTATTTCACTG
ATTTACTTTATTACTGTCCACTCTCTGAAGTGGCTGGCTT
AACAAAATAGTTAAAGAATATAAATTATTCATTTCAATAC
ATTCTTCCTAAAAATAAGTGATATAAAATTGCACACTTTC
CTTAAATAGTAAGATTATCACATGTTAAGCCTAGCAGAGG
GGTACAAAGTCACATTAAAAATTTACAAGAGCACCAATAT
TTGTAAGATCCAGTTGTAACTTGATGAGCACATTGAAATA
GTCAATTAGAAGGTGAATTTATTCACCTTATAAAAGAGAT
ATTAAGAAGTTGAACATTGGCAGAATCAACAGAAGCATGT
CGAGAGTTAGAAGAGTTGACTCATAGGTACTCCAGTCCTA
TTTGAAGGCATATGGTGTGATGGCTACTATGGTGATGCAT
ATATCATTACCAAAGCTTGACTTGATTGAATGTTGGCTAT
TCTGACTGCTTGATCTTACTTAGTCTTTGTTCACCAAGAA
ACTTGTTGATAAACATGTAGCTCCCCAAGCTATTCTGTGT
AGTCAAATGGGCAAATAAAATGCCCATAAATAATTATAAG
TTAATAAATTGAGAATACAACAATATGCTAATAATATAAT
AAAAACATTAAATTAGTAAATTGAAATTTTAGATTTACAA
ACCAGCCTTGTGTTCATTTACTTCTGGCTAAGAGATGTAG
CCAGCCCCAGGATGCTGTCAACTTCTTAACATGTAAAGTT
GAAGGTTACATTCAAAACAATTAATCACCAGAAAATGAGT
GCTCTACAATGAAACACCCAAGAATAGAGTTATTTAATAG
CTATTTCCTCCTTTTTTACTTCATTGACTCAGCAAGCCTT
CCTACCTGGCAAACATATGCTCATGTTATGTCTTCTATTG
GACAGAAGCTCCTGGAGAGCAGATATCTTGCTTAATCAAT
CTCTTTACTTCCCATACACCATAGTGCCTTATTCTTAGTA
AACATATTCAGTGAATGAAAGGGTAAAAAATAGGTATTTT
GCCTTCATCCTTAAGTTACTACATACAAGACTGGATGTCA
CTAGCAAGAGGAAAAGCTCTAGTTAAATACTTGCTATATT
TTATTTGAGAAATGAAATTATAAGTGATTTTTATCTGTTT
GCTTTATGTTACAGACTCTAGAACGATGGAACTTGAGACA
CAGCCATGGGAAAAGTCCTATGGAACTTAATGATTTATGG
ACATAGAATATTATGATGTAACCATGAGAGCAGGCTATTT
AAATGGCCTGGAGATGAGCATTTCTCATTAAATCATTGTC
ACATTCATAACTTCACTAATTTTCAAAATATGAACTTGAG
ACTCCATCTATATAACATTCCAAATAAAAATAACCAGGAG
AACTATTCTAATAATAGGTAGTATGTATTAAAATTTTACA
TTTATTGAAATTATTTAAACTACATGTGAATCCAGGAAAC
ATAGAATAATAGTAGTAATAATTTTTGCTATATAATAGCA
CTGTGTGTCAAGCACTGTTCTACATTCCTTAAAAATACTA
ATTTGCCTACTTCTCACAACAATCTTAATATTATCCTCAT
TTTATGCAGAGAAAACTGAAGGGCATAAATGTTAAATAAC
ATCCATGAGATCACTTTCCTTATAAGGGTCGGACATAGAG
TTTAAGGTGAGGCACTCTGGATCCAGAGTCCATGCTCTTG
ATATGGTTTGGATCTCATCTCAAATTATAATCCCCATAAT
CCCCACATGTCGAGAGAAGGACCTGGTGGAAGGTGATTAG
AGCATGGGAGCTGTTTCCCCCATACTGTTTTTGTGAAAGT
GAGGAGTTCTCACAAGATCTGATGGTTTTGTTAGTGTCTG
ACAGTTCCTCCTTTACATGCTCTCTCTCTTCCTGCCACCT
TGTGAAGAAGGTGCCTGTTCCTCTTCCACCATGATTGTAA
GTTTCCTGAGGCCTCCCCAGACATTTGGGACTGCCAGTCA
ATTAAATCTCTTTCCTTTACAATTTAGCTAGTATCAGGAA
AGTTCTTTATAGCAGTGTGAAAATGGACTAATAAAGCTCT
TAACCATTACAATAAATACAACAGCAGTTGTTAAAGTTGG
TATATTAGAGGACCTACTAAATGTTATTCTTCCTTATTTA
TTCTAATGTGCTAGTTTAGTCATTTTAAGGTGAGAAGCAG
CAAGCCAAAAATATTGTGGATATTTAGGAGGATTAGATCT
ATAGGATATCCAATTAACACATTTAATTTATATGCTTTAT
ATAAATCTGGCAAAAATAAAATTGATACATTTAATTATAA
AATATTTTAAACACTCAAAAAAGTAGCAAATAATGTATTC
TGTATTTTCCTTACTTAGATGTAACAGATGTTAACATATA
AATATATGTACTTTAGAATTCCATCTTCAACAAACTTAAG
AGCAATACGAAACTCCAAATCACAGAATTAGAGGAAGATC
TGCCAATATTAGTGAAGTTAAGGTGTATGAAGATGCGCAG
AGAGAATGCCTATGGCTGCAGATCTCAATGAAAGCCATCA
GAGAACACTTTCCAAAGAAATGATTCCCTTTCTGGTCATG
GAGCTAACAATCTGTATTAGCAACACTGGGAATGAGTTGG
GGGCTCATGGTGGGTCTTTCCTTGTACTTAGTAATGAGTC
CACAGTGTTGGGAAGGTAAATGCAGAATTAGTGAAGGAAT
CAATGAGCAGGAGAAACATATTTGCAGGAAGCAGTGTTTG
GTGAGGCAGGAGTACAAGAGAGAGGGCAGTGGGCCTCTCT
CTAAGTCTCAGTGGTCAAGAAAGAAGCAAAGGCTCCCTAA
CACGTAAATCCCTGTGGTCCCTATGTCATAAGGAGAGTTC
TTCCTTCATAATCCCCCACTGCAAACAATGGGTCCAAGGA
GACCTTCCTCATTCAAAGATGAGTCATTAAACATAAGCTA
CTGTAGGATCCACATACAAAGATAATCAAAGATAAAAATA
GCATAAGAACAGAAAAAAATGACAGAGAATATTTATGAGA
AAAATGTTGGCATGGAATAAAAGAAAATTTTAACCAAATA
TATCACTGTGAATTTAAAACCCACAAGGAAAGAACCATAA
TGAAAAAAGTACACCCTAAAAAAAGAAGAGCTCAAAGCAG
GGATATAAGATAAGGGTCTCACTCTGTCGCCCAGGTTGGA
GAGCAGTGATGTGATCTTGGCTCACTGCAACCCCCGCCTC
CCAGGTTCAAGTGATTCTCCTGCCTCAGCCATGCCCAGTT
TTTCCTCTTCTTCTTCTTCTTCTTCTTCTTCCTTCTTCTT
CTTCTCTTCTTCTTCTTCTCTTTCTTCTTCTTCTTCCTCC
TTCTTCTTCTTTATTTATTTTATTTTATTTTATTTTATTT
TATTTTATTTTATTTTATTTTATTTTATTTTATTTTATTT
TATTTTATTTTATTTTATTTTATTTTATTTTATTTTATTT
TATTTTATTTTATTTTATTTTATTTTATTTTATTTTATTT
TATTTTATTTTATTTTATTTTATTTTATTTTATTTTATTT
TATTTTATTTTATTTTATTTTATTTTATTTTATTTTATTT
TATTTTATTTTATTTTATTTTATTTTATTTTATTTTATTT
TATTTTATTTTATTTTATTTTATTTTATTTTATTTTATTT
TATTTTATTTTATTTTATTTTATTTTATTTTATTTTATTT
TATTTTATTTTATTTTATTTTATTTTATTTTATTTTATTT
TATTTTATTTTATTTTATTTTATTTTATTTTATTTTATTT
TATTTTATTTTATTTTATTTTATTTTATTTTATTTTATTT
TATTTTATTTTATTTTATTTTATTTTATTTTATTTTATTT
TATTTTATTTTATTTTATTTTATTTTATTTTATTTTATTT
TATTTTATTTTATTTTATTTTATTTTATTTTATTTTATTT
TATTTTATTTTATTTTATTTTATTTTATTTTATTTTATTT
TATTTTATTTTATTTCTTCTTATTCTCTTTCTTCTTCTTC
TTCTTCCCTTTCTTCTTCTTCTTCTTTCTTCTTCTTCTTC
CTTCTCTTGTATTTATAGTTTCCTCTTGTATATATAGACA
ATGCTCATAACTAATAACAAGTAAAGAACAGTTCCATTCC
TTAGTCTTGGACTGTGGAACTAACTCATGTCATAAAAGTA
TTCATTACCCTTTAAAACAGTAGGAATTCTGCTACCAGAC
TTTGACTTATATTGTTGGGTTTCCAATGTGCTTTTGGATG
GTTCTCTCTCATAATAATTCCCATTAATAAATCCATCTCA
AGTCAAGTCCCAGAAATTTTGCCAAAAGCAACTGCTTTCT
TTATTCCTTGAACTTTAATTTTAGTAGTACTTTAATAAAT
TATTGACAAATTGTTTTATTAAAAAAAGTATCTGTGCTGA
AATATTCCCAAATTTGCCATAACTATCTCATAGCATTCAT
TTTTCCAAAATATGAAAGGAGAAATATTTCATATCTCATA
AATGTGCACCTATAAAACCAATAATTTGAGTGGCAATTGA
CAACAGAGGAGCCTAAGATCAGAAGTTTCCTTCCAAAGTT
AAACGTCACCCTGAAGCTAGCTGTAGTTCCAAGTGGAAGA
CAGGAGGTGGATTTATTTTAGTCAGAGTAACTGGTTTAGA
AGCAAATTTTGGCTTTGAAAATTTCTATTATATTCTTCAT
CTGCTTTGGAAAACAAATAATTTCATCATGATACTGATTA
TTGATCACATTTCATAGACTGTTAAGGATAAAATATTCAA
TATCCTTCATTTCATAGATGTGAAAGGCAAGCCACAGATA
AATTAAAACTATTTGCATAAAAGAGAACAATTTTTAAATA
GAAATATATCTTCTCCCTAATAGTGAATGAATTCATTCCC
TACCTTGCATTGGCTTTATAACATTTTTTTGAATGTACAT
GAGATGATTTCTAAAAAAGAGAATTAAAGAAAAACCTGTC
TGAAGATAAAGCTATGCTTTCTCTTCTATTTTAGATTTGC
TAACATTCAAATGGTGTGAGCTCAGCACTGTTTATTGTTT
AAAGGACTTCTTGTTGTTGACATTTTGTTCTTTGTTGAGA
TAGTCATTTTCTAAACAAGTTGAGAGAGTCATTTTCTGAA
CCAAAATAGAATAAGATTGGATATCTCCATTGCATATTCT
TCTGCATGTAAGGAACATTTGAAGTTCTTTTGAAAAGGCT
GTTTTTAAGCGTTTTGCAAGGAGTCAGAATGGTCATGAAG
TAAAGTCATTAACCAAATGGAGTATTCATGGAGACCACTA
AAGAATGCAGAAATCAGTGTAAGGTAAAGGAAAGGAGTAC
ATAGGTAAAATTTGTTGAGGTAAGAAAAATTGCTATATAT
TCTCTATGGTAAAGTATAAAAATATATCCAGGTTGCAACA
TGGGGCAAGGCAAAATTTCTCAGTCCTAGACAAATATTAA
AATCATCTAGGGAGCCTTTAAAAAACCAATACCTGGACCC
CAGCCCAGTCCAAATAAATCAAAATGGGGGTGGCAGCCAG
ACACTGTTATTTTTAAAAGTTCCACAGGTGATTCTGATGT
GCCGCCAGGACTGAAAGCCATCAGAGTACGGCAATAAAAG
GAACACAAAAATGTGAGGCTTAGATAAAAGAATAGCTACT
CAGACTGAAGGATAAAAGTGGGTCTGTCTTAATGTCAAAA
GAATAAATTCCTTTCTTGATTTCATAGGATCTATTATTTT
TCTCCACCAAACTGAAACCAGGTTTCCAGCCTCCAAAAAG
GTTCTGTGGGGCTACCAGAAGACATGTAATTCTTTACCAT
TTGTAAGCTTAGTCCACCCCAAAACCACCTTTTTTTTCAT
TCACAAGAGCATGATTCTTCTCCATCTCCCTAGCATCTTT
TCCCTTTAATATCCTTATCACAGACGTTGCATCATTTTTA
CATGAGAAGCAACCATTGTATTCATTTGGTATTCAGTGTA
GAACCTCATAAATCATTTTCGCTTTATGCGGTCAGGTATT
GCCTTCAGCTTTGCTTTGAATTGTTCATTCATTCATCAAA
TATTAAATGAGTGCTTACTATGTGCCAGGCATTGTTCTAG
GTGTTAAAGATATAACAGTGAAGAAACCAGGCAAAAATTA
CTATCTTGTAGCATTCACATTCTATTTGTTCTTTTAGTTA
TTTGACTGACATACGCAAAGTTTTTAAACCGATTTACATA
CTTTATAGCTACCTTGATAAAAGTCCCTAAGCAGTTGCTT
CTGAATAGTTGATGCTATTTTTCTTTTCTTTTTTAAATCA
TAAAACTGAGCTTTGTTCCTTGAACAAGATAGTTCCTTTG
ATGAGGCCTGAGGAAGAGTCACCCTCAGGAATTCTCTCAT
TTATCCAGAGTGGATGAGTCTTCAGAACAGAACAAGCCTG
CTTAGACAGACTTGTAAGATTTCAATTACTCAGTCAGATC
TTTTAGTGAGGAATGAATTTCTGGAAAAGGATTTTTCCTA
GAAAAGACATCATGTTAAATTATACTGTAACTTTATCGCA
TGCGTAGGGCAAGAAAATGTTCAACAGCTGTAAGACCTTT
TTTTGACTTTAAATTTCTTGAACTATTGCAGTTAAATGAG
AACTGGGATCTTTTGAAAAGGAATCATGTTGTGTTTTAGC
TGCAGGAGGGGAAAAGCTTTGAAGTAAAATTAACCATCTG
AGATTCAGAATTTTAAAATCTACCCTGGGGATAGGAAAGC
CAGTCCTGCTCCACTGAAATCCATGGGACTAGATAGTCAC
TTCCCTTATGCAGAAAGCAAGCCATGCAGTGCAGCAACCT
CATTGGAGAGGCAAGAGAACTGAGCAAGTTGACATTAGCA
GTTGAGGTAGCAGACGGTGACTGGACTGGAAAGGAAGAAA
CCAAGGAGGCCATTGATCCTGTTGCCCATGGTTGGCTCTT
TATGATGGAGGAACTGGAGGAAATAAACGTCTGTTAAAAG
TCTAGGTAACCTGTGGCAGAGAAAAAGTGTAAGTTCTGTG
CAGTGAATGTGGTAGCTTTGTGGCATGAGGGGGCGCTGAG
CTCAGGGTAGTACAGTGAGATGCAAATTGTTAAAAGTTTG
AAGAGATAAAAGAGAATAAGAAATCATAATTACATTGCAA
ATAGCACCTCTGGACTGTATACTCCTTGAACTCAGGAGCC
TTGTATTATTTATCTTTATATTATCAGCACAGTGCATGAA
GCAAGGATGCACTCAGATAATAATTGCAGAATTAAAGGCA
AAGTGAAGAGTAATAGCTACAGTTGCAGCAAAAGTAGCAG
GAACTAAAACTGAACTCTTTAAGTTGGCATAGTATCCGTG
GCTTGGTATTTGGACGCTAGATTAAATGGCAAGCCCCTGC
AACATTTAGGAGAGGGAGAGGGAGAAAGACTGAGAGAGGG
AAAAGACTCATTTGGATAGGGTCAGAGGAAAAAAAATAAG
TAAAAAACAAGATCACAAAAGGATAGTGGAGTTACACAAT
ATTACATTTAATTGATGAGAATTCAACTACATACATTTGC
TTTTTTAAAAAAAGTTATACACACACACACACACACATAT
ATATATATATATAGTGGGAATTTTAGTCCTCCATTAGACT
CAAAAAGCAAAAGCCCTGAAGGTTGCCTGAGAGAGGACAC
ATGATCTCTCTTCAGATCTCTCTTTTGGTCTCAGGATTCT
CTTAGTGCAAGTATTTTACCAAGCTCAGGGAGATTATATA
GTTTAAAGACATATTTTTCTTTTCCATATAACATGGGTAT
TTCTTCATTTTGTGCTCAGAGCTTAGAGAATACCAGTATG
TTGGATGGGTCAAGAAGATGATGTAATGACCCTTAGGGTA
ACTTTTTTCTCATGTATAGTATACTGTCTGTTTACTCTTT
AAATTAAATGGAGAGAGGTGACATTTTAATCTTATTTTAT
GGTTGCTTTGCATATAAAGAGTTACAATTTTACTTCAAAA
AAATTAATCAGATGAAATATATTGACTGGTTTTGCCCTAT
GGTTCATCAACATGTCTACTGGTGAAATAGTGAAAAAAGA
AAGGAAACTAGAGAACTGGAATGTTTGCTTTTGGAAGCAG
TCGATTAAAACTAACATTGTGTATCCATTGCATGCACGGA
AATGTACTGTCTTTAGTAAAAGTAGAAAGTCAACAAGAAA
AATTTTCAAGATTTGTTTGGTTTTTTGGGAAAGTGCATCT
AAATACATAACAATTTAAGAATCTTATAAAACAAAATAGT
TACAAATCAAAGCTAATGCAGTGTCAACCAAGTACATATG
TATCACGAGGCTTCATAGTAAATATGTAATTTGGCATAGA
AAAGATTTAGTGAGGAAAAGAGTCGCTCGTAGAGATATCT
TGGGATCTTATTTTGAAAAGTTTGGGAGCATAAATTAGGG
AAGAAGAGGGACATTGTTTTGCCAGGTAGAAGCATTTCGT
GTGCAAAGACACAGAGGCAAATAACATGTAGATGTTCAGT
ATAGGCGTATCTCAGGAACAGAATGAAATATTGGGAACCA
TAAGAGATCAGGTTAAATAGAAACTGTAACTGCAAGTATA
TTCCTCTTAAATTAGACTAATGATAGGTACAAACTTTGTG
GTAAATTTCAGATATTGCTTAATCATTAGGAAAAATATAA
GAAACTTTCTAAGCCAGAAAGAGCTCCCTCATTTCTTGTA
CATCATGCTCTTATATCATTCCTGACTTTTATGCAGCAGT
TCAATGACCTCATTTCTCAGCAACTCCCACACCCCAATCA
GTTTAGATTTCCTTGTGCTTTTCAATGCACCATAATGGTT
TTTCCTTTATAGCTGTTTGGAGGAGAGACTGCACACCTAC
CTTTATCAGGGCTCTGCCAGCCCTCATCCCTTCACTGCAA
ACACACACTGTCTGCCAAATAAGCAAACAGACGCCCCAGT
TTTTTTGAAATAGACACATGTCAGAGACAGAACCATTATC
AGCTGCTCCAAAATTGCATTTTCACCTGCTTCTGTGGAGT
ATGATCCTCTTATTTAGGAGGAAATTATTCTGAATATTAT
TTAGGGGCTGTCTATTATCATAACGAGCCTTTCCTTGTCT
CTCCTTCCTCCCCAGTGATCTCACTCACTACTTTACCAAG
AATTCACCTGCTATGATTTTAAAAGTTATGGATCTAGTCC
TGTCTGCTTTCAATACAAATGAGCAAGTGTTGTTATTTCT
CAGAGGTGAGACCACAGCAGGGCAGTGATTCCCACTCCCA
AGGTCGATTTATTCATTAGAGTTTACTCTGTACTCTGGCA
CTGTTAGGAATCAGGTTTATCCTCTTCTCCAGAGGAGTCA
TACCTCACTACAGAGCATATTCTTAGGGGAGGAAGGGAAG
CAATGGACAGAAAACATATGGAACCAGAGTTAGAGGCCAG
CAGAAAGAGCACTTGCAGTCCATTTCTTAGTGTTATTAAC
CAGCCAATCCATTCATGTCTCTGGATTTCATTATGACCTC
TAAAATGAGAGATTTTGGCTACATAATTCTAAAACGTTGT
TCCAGCTCTGAAATGCTATGACTTTATTTTTTTCTAGATT
ATAAGAAAACCCCCAGAAAACAGACACACTGAAACATATG
TTTGAAGACATTGTTTGTGATATTTTATAGTCTCCTATGG
TAGAAGATCTGGAAAGAGAGAAGCTAGATTCTCAAAGGCC
TTGCAGTTTGCTCTAAATGGCTTCTATTTAATATGCTCTC
TATCTTTCCATAAGGGCAAAGTTACAAGGAGGATGTTCAA
ACAATATAATTTCTAAAAACCAACTTCCGTGTTGTTTTCT
AATAACTCTGTCAGAATCATATGACTTATATGAAAACTGA
CTTCCTGTTATCATCAAGAAAAATAGCAGCCTTTCTATTC
TGTGTCAAATATTTAAGTAAAAACAGTTGTTTACTCAAGC
AGCAGCCGAATTCCCTATAAAATAACATTGCTAATTATGA
CAATTTAGGAAACATGCTTTATTTATTTTTAGCTCAGTGG
TAATTGAAGATAAAATTGTATGGAAAATGTGACCCAGGGG
CAAAACCAAACCACAAGTGGGAAAGAAAAATGAATGCAGC
CCTATTGTACAGGAGGCCCCTCTGTTTTAGAAATGGGATT
TTAAAACTGTGTTAATAAAAGTTTCTTTTAAAAAATATTT
GGTTTTAATGGGCTTTGAGCTAGATCTAATGAAATATCAG
GGAACGCAAACACTAATGTCATTACTTACCCCACAATTTG
TTTCAATTTATCCTATGAGCAGAGCCAAATACTCCTAGGT
TTCTGTACCATCTTTCTCTGTAAAATGGGAGCATGAGACT
GATATACCTCATATGGTTAATATAAGAAGACAATTACAAA
ATGTTCTAGCAGCGATTAAAGGAAAGAAATGATGACAAAT
ACAATCACTTATAAACAAGAACAAAATAAGTTCTCCAAAA
GGCTGAGCTCTGTGCAGTAATAAATCCCTTGATGTTTATT
TGAGTTAAATTAATTGCTGGTTACTAACTTCAAACATCCA
CGATGATGTAAGGCCAGCTGGGTGGGTTTTCCAATGGGAC
ACCAAGTCCTTAGGCCTCTTGATTGATGGCTGATGTGTTC
CACCTATTGTTACTTTGGCCATATCCTTGCTACAATAATT
CAGAAAATGTAAGGAAAATCTCAGATATTGTCAATAGGCT
CCTTGATTAAATTTAAATTACTTCAAATGTTTGATTAATT
TAATATTTTAATAATTGAATAGTTAATATGTTTATTTCAA
AACCAAAAATATAGTGAAGCCTCCCTCCCCATCTGTTCAA
TTCCTTACTCTGCCTCATCCTGAAGAAACTCCTCTTTAAC
TGAATTCAAGCTGACTTGTGTACATAAACAACTTTTTTTA
TTTGTCTTTTTAGATGTGTTTCATTAAGATGTTGTTGTCT
AATGAGTGTAGGAGAGAAAAAAGCAGTACAGAAATAGAAA
ATTGCTTGTCTGTTTGGAAATAAAATAAGTATTATTTTAT
TTTCATACATAAAGAAAAAAATCTCTATAAAAATATTATC
TTCCCAATGCAATCACATAGTTGGAAATAACTGACTTAAT
GGCAACAGGAAATTACTAAATATTGGCAGTAAAGTCTATT
ACAATTGATTTTATTGTATGTTTGTTATTTTGTTATAATG
CTTATAATCAATTCTAGTTAGAAGCATATAAAGAAGTCAA
CTTTAGCTGTATAGCATAAGACCACCAAATAAGAACAGCT
GTAGCCATTTCTTCTTTATTGTTTTAAAAACACACATTGG
AAATTATATTAGCCTTGGTAAGGAATAGGACCATCTTTGT
TTTTTACGTAATGGAAGTCTAATAGATTTGGGCTAAGCAT
AGTTTTAGAGTTATGGTGTGTTGTTGTGCACATATAATGT
GATGATTCAAGATTGTATAAAAATTATTTCCAATGCATTT
ATTTTGAAGTAGACAACAGGGTAGTCTACCAGTTTGATGT
GAGGAATAGTCCAAACTGCCTCTCTGGATGTATCTCTTGA
ACGATTCTGGAGAATTTATGGCAATTGGAGACTGTCTTGT
CTTCAGGTAAAAATGCATCTTTAAGTTCATGTTTATGAGC
CAGAGGAATAGGGTTCTTCTGTATGCTGGAGATACCAACT
TTCATTCTCAGCAATCATTTGAGAGACATATTGATGTTTA
TAAATTGTCTTCTCGACTTATGAAATTCAATGAAAAACCT
GCCTCTTACCTGCTTTTGCCTCAGGGATGGATTTGAATGT
CCTCCTCCTAACCCCGCCTTGCTTATCCTACTTTAGAATG
TCACTTTAAATTGCTTCTTCACAGAAATAAATATCTTTAA
CTTTATTTGTTTACCCTTCTAGAATCTTTTAGCCAACTTT
TATTGATAATGCTTTTTCCTTGCTTTTTAATGTTATATTC
CTAATACTTCATATTATTTAACATTTTAATCTTATTAACT
TCATTTTTCTTTTCTATTCTAATTTTTATCTTGCCATTAC
GTTATATTTACTTTTTTTCTATTATTTATTTTGCATTTTG
CACATTGGAGGTTAAAATAATTATTACAACCAAAAATTGT
GATTTTCATTAAATAATCACGGTTTCAATATACTGTTGTT
TTGTTTGGTACCATTATTTAAGGTGAAAAATAAATTCTGG
TTCTGAAAATGTTTGAATATATGGAGTCTTGTGAGTAATT
TGAGAATTCAGTTCATTTCACTTAAAATAAGCCATGTCTA
TGGAATTTGGGGCCAACATGATAAAATGAGGAGGGGGGCA
TGGGGAATGGTTGTACTGTTGTCACTTTATGCCTGCCTTC
TTTTTCAGTGGCAAGAATGATGTCTTTCACTCAGGGAGAA
TTCCACCTTGGGTCACTTGTTTATTCTTAAATTATTGTAG
GCAGAGTCATGAGATAGCTGATTTACCAGGTCTAGATAGC
AGGGAAAACTCTAACCAAACTACACAGAATGTGTCCTCAA
GAGTATGTAAGGATACTGTTAGCAGAGGAAGAAGGGGTTT
CTAGGCAGGCAAAAATAGCACATACTTGCCATGCACTGTG
ATAGTTGGTGAAAAACTAGAGGCAAGATTCTATCAGGCTG
ACCTTAAGATTTTGAGCTTTCAAGTCATTCATGTCCATTG
CAATAGAAGATAGATTTCATGTGACTTGAAATGAAGCTCA
GGGAGAGCTCTTATAGTTTAGTCAAGTGCAATACAAGAGA
CAAAATTGATGGCACCCCTGGATTAGTGAGAATAAGACAA
ATGTTTCACTCTTCAGGAATGTAATTTCTATCCTGCAGAG
CTCTGCTGGATGAAAACAAAGTGGAAAAGAATAAGTTTAA
ATATATGAATCATCTGATATGAAGCTTTGCCTTGATTCAT
TGACAAAGGAGCATGATATGCAAGCATATGAAGGGCTAAA
TATCAGACATAAGTAATGCAAGAACAGAAATAAAACTGGA
GAAAGGTACACATGAAAGACAATTCATAGGATCCAATGTC
TTACTTAATAAAAGCAAAGACAACTTAAATAATATTCAAC
AAATGAATTGGGCCATACTTTAGCCATCATGTTAATCAGC
ATATCAGCATTCTCTGTCATGTATATATCAACATGTCATA
TACATATTAATATAGTTTGGATGTGTCTACCTGTCCAAAT
CTCAGTTGAATTATAATGCCCAGTGTTGGAGTTGGGGCCT
GGTGGGAGGTGATTGAATCATGGTGGTAGATTTGTCATGA
GTGGTTTACCACCATCTTGGTGCTGTCCTTGCAATAGTAA
GTGAGTTCTCGTGAGCTGTGGTCATTTAAAAGTTTCTGGC
ACCTCCTCCTTCTCCCTCTTGCTCCTGCTCCAGCTATGTA
ATGTGCCTCCACCCCCTTCCCCTTTCACCATGATTATTAG
CCTCCTGAGGCCTCCCCAGAAGCTTAGCATCGTGTTTCCT
GTACAGTCCATAGAACCATGAGCCAATTAAGCCTCTTTTC
TTTATAAATTACCTAGTGTCAAGTATTTTTATAGATATGC
AAGAATGGACTAATGTGCATACACACACAATATAATTTAA
GATTAATGAAAGAATAGAAGAGAAAGTAATACTAGCAAGG
CAAGATCAAACTAGTATTTAATCTTATAAAATTCCATGCC
ATGGGTATGGAGAACCACAAATTTGACTTGCAGTCTATTA
GAAGCATAAGAGGAAACAGAAATCAAATCCTTTACATAAC
TCCTAATATCCGGTTATTTAGAAGAAGCATAAACACTTAT
GACACTACCACAAGAACAGATCACCTTACCACCAGAAATA
CCCATGTGATATTATAGTTAGTGCACTCAGTGACAGCATT
CTTAAAAACACTCCATGTGATAACAAAATGGCTGCCTCCA
GCCATTTTGGTATTTTCTGCTTTTTTGAATCTTGCAATTC
TGTGAGTGTGATGTGGTATTATTTATGGGTTTTGATTTGC
ATTTCCCTAGTGAATAATGATGTTAGGCATTTCTTTTATG
TACTTGTTGGCCATTTTGATTTCTAATTCAATCTCTTTGC
ATTTAACATGTCTGCTCAAATTTCCTATTTCTTCCTAATA
AGTTTAGTAGTTTGCATGTTTCCAGGAATTTGTCCATTTC
ATCTAGATTATCTCACTTATTGGCATAAAGTTGTTTGTAG
TATTCTCTTAAAATCTTTTTACTTTTGTAAGGCCTATAGC
AATATCCCACTTTATTTTCTTAGGCTAAGAATTTGAGTCT
TCTCTCTCTCTCTGTCAGTTTTGCTAATTGTTGGACAATT
TTGTTGATCTTTACAATAAAAGAATTTTTTGTTTTGTTAA
TTCTATCTTTTCTATAATCTATTTCATTTGTCTCTACTTC
AATCTTTATTATTATTCCCATCCAACTGCTGGCATTGGGT
TTAGTTTGTTCTTCTTTTTCTAGTTCTATAAGAATAAATA
TGGTTTCTGATTTGGTATCTTTCTTCCTTTTTAATGTAAA
TATTTACAATTATAATTGGTTCTCTGAATATTGCTTTTTG
ATGCATGCCATAGGTTTTGCTATACTGCATTCTTCTTTTC
ATTTATCTCAAAGTACTTTGTAATTTTCCTTATGATCTTT
TCTTTGACCCATTGGTGGTTTAAGGCTATGTTGTTTAATT
TCCACATATTTGTGATTTTTTTCAGTTTATCTTCTGTTGT
TCATTTCTAATTTCATTACATTATATTCAGAAAACATACT
TCGTATGGTTTCCACACTTTTAAATTTATTAAAACTTATT
TTGTGGTCTACCTAAAAGATTGTCTGTTCCTGAAGAATAT
TCCATGTACACTAGAGAAGAACATGTATTCTTGTTTTTGG
CTAGAGTGTTTGACAGATGTCTATTAGGTCCAATTGATTT
TTAGTGTTATTCTAGTTTTCTATTTCCCTGTTGGTTTTCT
GTCTAGTTGATTTATCTATTATTGACAATGGCATATTGAA
GTTTCCAACTATTGTTGTTGAATTGTTTATTTCTTCCTTC
AATTCTGTGAGTTTTGCTTCATGTATAATGCAGATTTATT
GTTTGGTGCTATATGTATATATATATATACACACACACAC
ATATATAACACACACACACACACACACATATGTATATATA
TAGAGAGAGAACCTCTTAATAGATTGGCACTTTTATCATT
ATAAAATAAACTCCATAGTAACATTTTTTGTCTCAAAGTC
TATTTTGTCTGATAATATAGACAGCTTTCTTCAGTTACTG
TTTGTATGGTATGTTTCAGTATGTTGTAAAGTTTCAGCTT
TCCTTCAGTTACTGTTTGTATGGTATGTTTCCACCTGTTC
ACTTTTAATCTATTTGTGTCTTGGATTATAAAGGGTGTAC
ATTGGATTATAAGGGGTGTGCATTTTTTTCTCTTTTTCTT
TTTTCTTTTTTTTGCGGAGTTTCACTCTTGTTGTCCAGGG
TGGAGTGCAATGGCGTGGTCTCGGCTCACTGCAACCTCTA
CCTACAGGGTTCAAGCGATTATCCTGCCTCAGCCTCCTAT
GGAGCTGAGATTACAGGCATGCACTAATATGCCTGACTAG
TTTTTGTATTTTTAGTAGAGATGGAGTTTCACCATGTTGA
CCAGGCGGGTCTCAAATTCCTGACTTCAGGTGATTCGCCT
GCTTCAGCCTCCCTAAGTGCTGGGATTACAGGTATGAGCC
ACTGGACCTGGCCAGATCTTTGTCTTAAAATCAGTTCTGT
CAGTTTCTGCCTCTTGACTAAAGTGTTTAATTTATTTATA
TTTAAGGTAATTACTGGTAAGGTAGCACTTACATCTGCCA
TTTTACTATTTGTTTTCTATTCCTCATGTCCTTTTGTTTC
TCTATTTATTTTTGTCTTATTTTGTGTTAAAGAGATATTT
TCTGAAGAACTGTTTTAATTCCTTTGTAATTTCTCTTATT
ACATTTTTTGAGTTTTTTTTTTTTAACTGACTATGCTGGG
GTTTATAGTTAACATGTTAATTCATAACAATCTGTTTAGA
ATTATTATCAATTTAATGTCAATCACATATAAAAACTTTG
TTCCCATAGAGATTCTTTCTTTTCCCTTCCTTTGGGTTGT
TATAGTCATTTTAATTATGTCTTTATATATTGTATAGCCA
TCAAAACAGACATATAATTGTTACTTTATGAAGTTGCTTT
AAAATTATATTAGAAAAGAAACAACAAAAATATTTTTCTA
TTGTATCTTATGGTTATCTAGCTTGCTACATTTACCATGG
TCTTTATTTCTTCATTTATATTTGAGTTACTGCCTAACAT
CTTTTTATTTCTGCCTAAAGACATCGTTCTCATATTTCTT
TTATAGAAAATTTACTAGTTGCAAGCTCGCTCAGTTATTG
TTTATTTTGGAATGTCTTAACTTCTCCATTTGTGAGGGGT
AATTTTGTTGGACACACAAATCTTAGTTGACAAGTTTTTG
TTGTTGTTGTTGTTATTGTCTTTGTTTTAGTCTTGACAAT
TAAATAGGTCATTCTACTGTCTTTTGTGCTTTATTGTTTC
TTGTGAGATACTGACTGTTAATCTTATTGAGGATTATATC
ATTCACTTCTCACTGCTTTCAAGAATCGCTCTTTGTCTTT
TGACAGATTAATAATGATGTCACCTGGTGAAGATCTCTTT
GAGTCTGTCTTACTTGAAATGTGTTGAGCTTCTTCAAAAT
ACAGATTAAATTGTTCCAATCAAATTTGTGAGGGTTTGGT
CATTATTCAGTTTTTTTTCTGCCTCTTTATCTCTTTCCTT
CTTACACTATCATTACGCGTATGTCGATATGCATGATATT
GCTTCACAGGACATTATTATTGTGTTTTTTTACTTTTTTC
TTCCTGTTTGCTTAGACTGGATAATATCAATTAATCTGCA
TTCACATTCTTGGAGGCTTTCTTCCTCTGCTCCAATGGGG
TGGTGAGCTTCTCTAGTAAATTTTTCATTTCAGTTAATGT
ATATTTCTATTCCAGAATGTCCATTTTATCCTGTTTTACA
ATTTCTATGTTTTCATTGATATTCTGTAGTTGATGAGACA
TAGTTCTTACTTTCCTTTGGTTCTTTAGGCATGGTTTTTC
TTAGCTGTTTGAAAATATTTAAAATAGCTGATTTAAAGTC
TTTGTCTATAAAATTCAATGTCTTGTCTTTTTCAGGAACA
TTTTCTATTTACTGTATTTTTTTGGTCTTGTGTATGGACA
ATACTTTCTTGTTTCTTTGCCCATCTCTTAATTTTTTATG
AAAATTGCACATCTTAAATAATAGAATATGGCACTCTGGA
AACCAAGTTCTCTTCCCTTATCAGGATTTGCTGTTGTTGT
CACATTGTCTCTTTAGATGCTTTTATAACTAATTCTGTAA
AATGGATATTATTTGTCATGTGTAGCCACTGATGTCTCTG
CTCAGTTAGCTAATGATTAGACAAAGATCTCCTCAAATAC
TTCCAGTCAAAGTCTCCCAGGCTTTAGGAAGAGCTCTATG
TGCATGTTTGTCAGGAAGCTGAGAACTCTGACTTAGTCCT
CACATCTAGCTTATGCAGAGCCTCAAACTCAACCAGAGGA
AGATTTAAGGCATTCTGGTTCCCAAGAATATGTTAGGGCT
TTAAAAAGCCCCAAATCCTTAGTTTATCGTGGTTTTCCTT
TTAAGCTTTTTAAATAGCATTTTGTTTTCTTCAATTTTTA
TCTACTATGTCATGCAGCATCAAGTTAAACAACAGTCACT
AATTGTTTTCAACAAATGACTTAGGAAAAAGGCAGTTCAC
ACAAGGAGAGGTCCAACCAAGTCAGATTAAATAAAGGCAA
GACTTGTGAAGAACTCTTAAAGGGAATGAATAGATAGGTC
AAATGCTAACAATTATCTGGAAGTAGGGCTTTCAAGGAGC
TCCAACAGCATTCTGCCTCCTGCAGTGTCTGCCAGTCTGC
TGATTTTCACTGTGATTTCAGGCAGTTGGTTTTTAAGATT
ACTACAGGATTGTAGGAGATGATGGCAATAGGGGAATTAA
AAATTCTGTAAAGCTCACTATTCTTACCAGTATTTTTTTT
TAAATGAATGCTCCCAGGGTTCTAAGCCTTTGGTTAATTT
CCAAAGTTCTGAAAATGTTGATTCTGACAGTGTTTATCAG
CAATCTCATGACTTTTATGGAAGAAAAGATTTTTGGAGCT
CTTCACTCCACCGTTTCTGGTGATACCATCCCAAAAAGTT
TATTTAACCATATTTTAACACTTGATATGGCCATTCATAT
CCTACAGCTGGATATCAGCCCCAGAGCTAAGCACACTTGG
TATGTGATATGGTTTGGCTGTGTCCCCACTCACATTTCAT
ATTCAATTATAATTCCCATAATCCCCATGTGTTGTGGGAG
GAACCTGGTGGGAGGTAATTGAACCTTGGTGGCGGGTTTT
TCCTGTGCTGTTCTCATGACAGTGAATAAGTCTCATGAGA
TCTGATGGTTTTATAAAGAGCAGTTCCCCTGCACATGCTC
TCTTGTCTGCCACTGTGTAAGATGTGCCTTACTCCTCCTT
CACCTACTGTCATGATTGTGAGGCCTCTTCAGTCATGTGG
AACTATGAGTCCATTGAACCTTTTTTTTTTTTTTTTCAAT
AAATTACCCAGTCTTGGGTATGTCTTTATTAGCAGCATGA
GAATGTACTAATGTAGTAAATTGATACTGGTAGAGTGGGG
TGCCACTATAAGGATTCCCGAAAATGTGGAAGCAACTTTG
GAAGTGGGTAACATGCAAAAGTTGGGATAGTTTGGAGAGA
TCAGAAGAAGACGGGAACATGTGGGAAAGCTTGGAACTTC
TAGAGACTTTTTGAATGGCTTTGACCAAAATGCTGGCAGT
GGTATGGACAATTAAGTCCAAGCTGAAGTGTTCTCAGTTT
GGAGATGAGGAATTTGTTGGGAACTGGAGCAAAGGTCACT
CTTGTTATGCTTTAGCAAAGGGACTGGTGGCATTTGGCCG
CTGCCCTAGAGATCTATGTAACTTTGAACTTGAGAGACAT
GATTTAGGGTATCTGGTAGAATAAATTTCTAAGCAGCAAA
GCATTCAAGAGGAATCAGAGCATAAAAGTTTGGAAAATTT
GCAGGCTGATGATGCAATAGAAAATAAAAACCCATTTTCT
GGGAAGAACTCAAGCCTGCTGCAGAAATTTGCATAAGTAA
CAAGGAGCCAAATGTTAATCCCCAAGACAATGGGGAAAAT
GTCTCCAGGACATGTCTGAGACCTTCACAGTAGCTCCTTC
CATCACAGGCCCAGAGGCTTAGGAGGAAAAATGGTTTCAT
GGGTCAGGCCCAGGGTCCCCCTGCCATGTGCAGCCTAGGA
ACTTGGTATCCAGCATCCCAGCTGCTGCAACCATGGCTAA
AAGGGACCAAGGTACAGCTCAGGCCATGGCTTCAGAGCCC
CAAGCTTTGGCAGCCTCCATAGGGTTTTGAGCCTGTGGGT
GCACAGAAGTCAAGAACTGAGGTTTGGGAACCTCTCCCTA
GATTTCAGAGGATGTATGGAAATGCCTAAATGTCCAGGCA
GAAGTTTGCTGCAGGGGCAAGGCACTCATAAAGAACCTCT
GCTAGGGCAGTGCAGAAGGGAAATGTGGGGTTGAAGCCCC
CCAGTTTGCACTGGGACACTGCCTAGTGGTGCTGTGAGAA
GAGGACCACTGTCCTCCAGACCTCAGAATGGGAGCTCCCT
CAACAGCTTGCACTGTGCACTTGGAAAAGCTGCAGACACT
CAATGCCAGCACATGAAAGAAGCTGGGAGGGGGGCTGTAC
CCTGAAAAGCCACAGGGGCAGAGCTGTCCAAGGCTGTAGG
AGCCCACCTCTTGCATCAGCATGACCTGCATGTGACACAT
GGAGTCAAAGGAGGTCATTTTGGAACTTTAAGGTTTAATG
ACTACCCTATTAGATTTTGGATTTGCATGGGACCTGTGGC
CCCTTTGTTTTGGCCAATTTCCATTTGGAATGGGTATATT
TACCAAATGCCTGTACCCCTTTGTATTAATATCTAGGAAG
TAACTAACTTGTTTTTGATTTTACAGGCTCATAGGTGAAG
AGACTTGCTTTGTCTCAGATGAGACTTTGGACTGTGGACT
TTTGAGTTAATGCTGAAACAAGTTAAGCTTTTGCGGGGTC
CTGGAAAGGCATAATTAGTTTTGAAATGTAAGGAGATGAG
ATTTGGGAGGGGCCAGGGGTGGAATGATATGGTTTAGCTC
TGTCCCCACCTAAATTTCATCTTAAATTGTAGCTCCCATA
ATCCACTACATGTTGTGGGAGGGAGCCGGTGGGAGGTAAT
TGAATCATGGGAGTGGGTTTTTCCTGTGCTGTTCTCATGA
TAATGAATACATTTCAGGATATCTGATGGTTTTAAAATAG
GCAGCTCCCCTGCACAGATTTTCTTGCCTTCTGCCATGTA
AGACGTGCCTTTGCTCCTCCTTCTCCTTCTGCCACGATTA
TGAAGACTCCCCAGCCATGTGGAACTCTGAGTCCATTAAA
TCTCTTTTTCTTTATAAATTACCCTGTCTTGGATATGGTC
TTCATTAGCAGCATGAGAACAGACTAATAGAGTACGGTTT
CCTAATTGTGAACTAGTAAATTCAAGCATTATTTTTTTTC
ATAAGTAAAGAAAAATTAATGAGTTTTCCTTCAACCTGGT
GTTATCTGGAAATCTGTAGATTTTTAGCTGATATTTGCCC
TAACGTCATGCAGATGGAAGGTGCTAATTATTTTTCTAAC
ACCTCTTAGTTTGTAAGGACTACTGGCTTTTATTTCTTTT
TGCTGAGACTATGTTTGTCCCACTGGTGAGAGCATCATGC
AGAGCCTCTGTTTCTATCACTTTACCACACAGAATTCTGA
TTCCATAATATAGCAGTCTTATCTCAGATTTAGTACTAAA
TCATTTGCTGAAAACCACTTTCAAATAATCTTTCCAGATT
AAAAAAAAAAAAAAAAAAACTATTCTGTAAAGAGGCTGCT
CTAATTTTGTGTAAAAATTTAATTTTTTTTTCTAACTGAG
AAGAATGAGATAGACCATGGGCATGCACATTTTGCCTTTG
TAACTTCAGCATCTTTTAGACAGAAAAGGAAGAAATTAAG
AGAGCAAACAATAAAGGTGCAACAACTACTTAAAGCAGTA
CATCTCAACCATGGATATGCCTTAGAATATCCTGAAAAGC
TTAAAAAATATTCATGCCTAGACTCCTCTCCAGAGCAATA
ATATCAGAATCTCTGGGAACAGGAAAAAAGCTTTTGCATT
TGTTGAAAGTTTCCCAAGGGATTTTAAAAGGCAGTCAGGA
ATGAAAACCACTAGCATAGAGCATGTATTGAAACACAATG
CCATGCCATGTGTCCTCACAAAAAATACCTGAGAAACCTC
AAAACTGGAAGATCTGCCTTTGAAGACACTTGGAATATGT
GGAAGAAGTGGTACCTTGAAGGAAATGGTCAGAAAAACTA
CAAGTTTGCAGGCAGAACGAGAAACAAAACCAGGCTCTGA
GTATCTCTGCATAATATGTAGGGTCATTAGTCACTGGGTG
AGAAGGAAAGATTCTTGGATTCTATTCAATAACTAACACT
TATTAAGTGCCTACTTGTGCCAAGCTCTATCCTATGCTAA
CTAGCCCTATGATTTTAGATAAGTTATTTGTGATATCTAG
ACATTGGATTCTTCCACTAGCCCAAGACAAAGTTCTTGAT
TTATGCCTATTTGACCAAGTACTTCTTCAGAAAGTCTATT
TCATCTTTTTGTGATTATGTCCTTCCTACATTTGAAGGGC
TTACATATAATTTTGTTCACTAAAAAGCAATACTATTAAG
TGGTAAGTTTTATTTCTAATGCCCTTTGTCAGCAATATCA
AAATCAGAAAGTCATTTATTGGTGCTCCTAATTAAAAAAT
ATTTACAGTAATCTTTAAAATTTGTAAGTCTGGAAACCAC
TAATTTGAAAAATAACTAATGTCTATATTTGATGACTAGT
TTGAGGAACACTAACCCAAATTACCCCAACAAAAGTGTTT
GTAAAATATTATGGTTTTTGAAATGTGAAATGCCAGATGT
CTTTGTTTTTCTTATTATGGTTCAAGTGTAGGTCTATTTA
GAAATTATTTTGAATTTTTAACTATAATTTTTATTTTATT
TTACTTTATTTTTATCAAAGGTAGCACTGGAGCTGACTTG
AAGAAATAATAGTGCTAGTTAAAAAGGCTAATTACAAATC
TAATTTCTTTCCAAAAGATTTTTGCTTTTTAGAACTAAGC
TAAATGAAAAAAAAATTAAGCAATTTCTTTGGAAAATGAT
GGTTTCCTAATCCTATTTAGTGAGCTGTTAGTTTCATTTT
CTGAATCATTAACAATCACTTGGAAACATTATGATAATTT
TGGTAATTGGGGCAGAATACTCGAGTTATGTCAGTGGAGT
TCCTGAAATGAAGGAATCATCCAAATGTTTAAAGAATAAG
CCTCCACCTGGATGTGGGAGCAATTTAATCTGTTTTGGTT
TCTCTTTGGGCTATAATTTTTTCTCTAAGCAGGACTATTT
TAGATCCAAAGATGCAGGCTCCCAAGGACCATAGAAGATA
GGACATTTTCAAGAGTAATACCAAAGGTTTTTCCCCAATT
CTTTTCTACTCTGTCTGCCTGTCTTTTCTACAAAAGCAAG
GCAAAGAATCAAACACTGCCCAACGAATTCAATACATGTG
AATGAAACTGGACAATGAGATCCCAATCTTCATGGCTTAA
GCATTCAATCATCAGGTTGGAGTAATGAGATTTAAAAAAC
CAATTTTTCTTCATAACTAAAACAGTACGTGGCTTAGAAT
AAGTGCTCAATCAATATGGTTGAAAAATGCATGAGTTGTG
GTCAGATAATTAGACAGGTATCCAATGCCTTTGAATTTTT
GGTTGTTTCATAACAACTTTAATAACACATCTTCAGTCGA
GTATTTTCTCCCACAATTCTCAAGAATTGTCCACTTCCAT
ACCAGATGAACCATTTAATATTTGGACCAGTCATCAAACT
TGTCTAAAGTGATTTCATATTTACTCACAGAAAAGAACTG
GGAGATAAAGGTGCAGAAAAGAACCACCAATTCTTACCAA
AAAATAAAAGCTTTGACTGAGCACATGCAAATGCCCAAAT
AATACAGTTTATCAAAGATGAAAGTATTAAAAAATGGTTA
ACATTAGGTACTCCAAAAGGAGACAAACAGGAAGAGACGC
AAGGGTAGAAAAACCACCTTATTGGGCTCACTATTTGTGT
GATGGGTCCAATAGAATCCCAAACCTCAGAATTACAAAAA
CAATATATCCATGAAACAAACCTTACATGCACCTCCTGAA
CCTAAAAAAAAATTCACCATAAGTCTGCTGATTTCTAATA
CAGATCAGGTATTTCAGTCTTAAAGCCTATCCTTCAGCAT
GTAACCCCTGAATAGACCAATAGTAGGCTCTGAAATTGAG
GCAATAATTAATAGCCTACCAACCAAAAAAGTCCAGGACC
AGACGGATTCACAGCTGAATTCTCCCAGAGGTATGAGGAG
GAGCTGGTACCATTCCTTCTGAAACCATTCCATTCAATAG
AAAAAGAGGGAATCCTCCCTAACTCATTTTATGAGGCCAA
CATCATCCTGATACCAAAGCCTAGCAGAGACACAACAAAA
CAAGAGAATTTTAGACTAATATCCCTGATGAACATCAATG
CAAAAATCCTCAATAAAATACTGGCAAACCAAATCCAGCA
GCACATCAAAAAGCTTATCCACCATGATCAAGTGGGCTTC
ATCCCTGGGATGCAAGACTGGTTCAACATATGCAAATCAA
TAAACATAATCCAGCATATAAACAGAACCAAAGTCAAGAA
CCACATGATTATCTCAATAGATGCAGAAAAGGCCTTTGAC
AAAATTCAGCAGCCCTTCATGCTAAAAACTCTCAATAAAT
TCGGTATTGATGAAACATACCTCAAAATAATAAGAGCTAT
TGATGACAAACCAACAGCCAATATCATACTGAATGGGCAA
AAACTGGAAGCATTCCCTTTGAAAACTGGCACAAGACAGG
GATGCCCTCTCTCACCATTCCTATTCAACATAGTGTTGGA
AGTTCTGGCTAGGACAATCAGGCAAGAGAAAGAAATAAAG
GGTATTCAGTTAGGAAAAGAAGAAGTCAAATTGTCCCTGT
TTGCAGATGACATGATTGTATATTTAGAAAACCCCATCAT
TTCAGCCCAAAATCTCCTTAAGCTGATAAGCAACTTCAGC
AAAGTCTCAGGATACAAAATCAATGTGCAAAAATCACAAG
CATTCTTATACACTAGTAACAAACAAACAGAGAGCCAAAT
CATGAATGAACTCCCATTCACAATTGCTTCAAAGAGAATA
AAATACCTAGGAATCCAACTTACAAGGGATGTAAAGGACC
TCTTCAAGGAGAACTACAAACCACTGCTCAGTGAAATAAA
AGAGGACACAAACAAATGGAAGAACATTCCATGCTCATGG
ATAGGAAGAATCAATATCCTGAAAATGACCATACTGCCCA
AGGTAATCTATAGATTCAATGCCATCCCCATTAAGCTACC
AAATGACTTTCTTCACAGAATTGGAAAAAACAAACGGCTT
TAAAGTTTATATGGAACCAAAAAAGAGCCCGCATTGCCAA
GACAATCCTAAGTCAAAAGAACAAAGCTGGAGGCATCACG
ATACCTGACTTCAAACTATACTACAAGGCTACAGTAATCA
AAACAGCATGGTACTGATACCAAAACAGAGATATAGACCA
ATGGAACAGAACAGAGTCCTCAGAAATAAAACCATACATC
TGCAACCATCTGATCTTTGACAAACCTGAGAAAAACAAGA
AATGGGGAAAGGATTCCCTATTTAATAAATGGTGCTGGGA
AAACTGACTAGCCATAAGTAGAAAGCTGAAACTGGATCCT
TTCCTTACTCCTTATATGAAAATTAATTCAAAATAGATTA
GAGACTTAAATGTTAGACCTAAAACCATGAAAACCCTAGA
AGAAAACCTAGGTAATACCATTCAGGACATAGGCATGGGC
AAGGACTTCATGTCTAAAACACCAAAAGCAACAGCAACAA
AAGCCATAATTGACAAATGGAATCTAATTAAACCAAAGAG
CTTCTGCACAGCAAAAGAAACAACCATCAGAGTGAACAGG
CAACCTACAGAATGGGAGAAAATTTTTGCAATCTACTCAT
CTGACAAAGGGCAAATATCCAGAACCTATAAAGAACTCAA
ACAAATTTACAAGAAAAAAACAAACAACCCCATCAAAAAA
TGGGCAAAGGATATGAATAGACATTTCTCAAAAGTAGACA
TGCATACAGCCAACAGGCACATGAAAAAATGCTCGTCATC
ACTGGCCATCAGAGAAATGCAAACCAAAACCACAATGAGA
TACCATCTCACACCAGTTAGAATGGCAATCATTAAAAAGT
CAGGAAACAACAGGTGCTGGAGAGGATGTGGAGAAGTAGG
AACACTTTTACACTGTTGCTGGGATTGTAAACTGTTTCCA
CCATTGTGCAAAACAGTATGGTGATTCCTCAAGGATCTAG
AACTAGAAATACTGTATGACCCAGCCATCCCATTACTGGG
TATACACCCAAAGGATTATAAATCATGCTGCTATAAAGAC
ACATGCACACATATGTTTATTGTGGCACTATTCACTATAG
CAAAGACTTGGAGTCAACCCAAATGTCCATCAGTGACAGA
CTGGATTAAGAAAATGTGGCACATATACACCAGGGAATAC
TATGCAGCCATAAAAAAGGATGAGTTCGTATCCTTTGTAG
GGACATGGATGCAGCTGGGAACCATCATTCTCAGCAAACT
ATCGCAAGAACAGAAAACCAAACACCGCATGTTCTCACTC
ATAGGTGGGAATTGAACAATGAGATCACTTGGAATCTGGA
AGGGGAACATCACACACCGGGGCCTATTATGGGGAGGGGG
GAGTGGGGAGGGATTTCACTGGTAGTTATACCTGATGTAA
ATGATGAGTTGATGGGTGCTGACGAGTTGATGGGTGCAGC
ACACCAACATGGCACAAGTATGCATACGTAACAAACCTGC
ACGTTGTGCACATGTACCCTAGAACTTAAAGTATAATTTT
AAAAAAATGAAGTTTTCTGTCATTTGAGTGACTAATAAGC
AGATCAAATTATGTATTTTGAGGGTCAACCTGTTCAGAGT
TAGTGAGATTTATTGACAAGCACATGATTTGTTTTGGGTC
AGATACACTTGATTTCCAAATCAGGTTTCTAACTGTCAGC
TGTATGTCTTTGGTCATGTTATCCATACTATTTGAATTAC
AGTTTATTCATCTAGAAATAAGAATAATTGTTCAAGGCTT
CTGTATGAATCAGTTGAGTTACTGATATATAACATCCTTG
GCATATAAAGGGCACTCCAACTTAGTTTAAGAGAAAGTGG
TAAATAAACTTTCTCTCATCAATGTCTTCATAATGAATAT
TTCTTTGTAATAATGAAATAATGAGCTCATGAATAAAAAG
AAACAATAACTATAGAGGGGGCATAAATGCAGCACTTGCT
GTATTTAAAATTGCAAAATGTGATTGTCACACAGCTTTCC
TCTCTGTTTCTATGTGTCTCATATAAGTTCACTCTCACTG
GACTCAGGGACCATTCTAATTCAGTATGATCTCATATTGA
TTCTTACCTTAATTATATCTTCAAACATCCTATATCCAAG
TAAGTGAGGTTCTGGGTAGATATGAGTTTGGGGACACTAT
TCAATCCATTATCATCTTATAGGATGCTCTCTTTCATTTA
TTGCATTCTAGCTTCCCTGACCTTTCAAACATATCTATCT
CAATCACTTCTTCAAGGCTTTCCATTTCCCCTTTCCTGCT
CCAAGAGCATGTTTCTACCTCAATTTGCATGAAGAATTAG
TTCTTCATGCTCCTTAAAATCCAGCTTAAATATCATCTCT
TCAAAAAGACCATCCTTGACTTTAATTATTTAAATAACAC
CCAAAGCCACTAAATAACTTCTTACAAGTCACTTGCTATT
TCATTACCTTGTTTTATTATCTTTGCTGTAATTATGACAT
TCTGAAGTTATCTTGTTTGTTTTTATTAATTTGTTTTACT
TGCTCTGATGGCTAATATTGAGTGTCTACTTGATTGGATT
GAATGATGCAAAGTATTGTTTCTAGGTATGTCCGTAAGGG
TGTTGCCAAAGGAGATTAATATTTGAGTCAGAGAAATAAG
AGAGGCAGACCCACCCTCTATCTGAGTGGGCACCATCTAA
TTAACTACCAGTGTGCTAGGATAAAAGCAGGCAGAAGAAC
CCAGAAGGACTGGATTGGCCTGAGTCTTCCAGCCTCCATC
TTTCTCTTGTACTGGATGCTTCCTGCCCTCAAACATCGAA
CTCCACGTTCTTCAGCTTTTTGGACTCTTGGACTCACACC
AGTGGTTTGCCAGGGACTCTTGAGCCTTCAGCCATGGACT
GAAGGCTCCACTGTTGGCTTCCCTACTTCTGAGGTTTTGG
GACTCAGAATGGTTTCCTTGCTCCTCACCTTGCAAGCAAC
CTATTGTGAGGCTTCACCTTGTGATTATGTGAGTTGATAC
TCCTTAATAAACTCTCTTTCATAAATACATCTATCCTATC
AGTCCTGTCCCTCTAGAGAACCCCGGCTAATACACTTGCT
TTTTTGAAATCTTACACTATTCTATTCCAAGAGAATATAA
AGTATATGAGAACAGAAACATGGTTATATATTTTATCATT
GCAGCCTCTGTGCTTATCTTAGTAATAAAAACATAGTGGC
ACTCAACAAATATATGTGGAAAGAATGAATGGTCAATAAA
AAATAAAGAATATGAATTGGGAAGCAACTGACCTGGACCC
TAGTCCTAATTCTGCCACTACCCAGCTATGTGACCTGGAG
TACTACATGGTACCTCACTGGTTATCAATGTCTTCATTTA
GTAAGTCAAGAGGTTGCTTGCTGAGTAACTTTGTTAATAT
ATGATTCTGTTACTACAGATTTCAATAAGTCTTTGACTAC
ATTTTTGTCAGAGACAAAATTTTCAAGTAAGAACAACCAT
TATAATTGTGAATAAAGCCTTGTACTGTGGCTCAATTCAT
GAATTAATTGGAGAGTTCTAAGTTTCAATACGGTTAGGAA
AACAATTTCTTTTCTTTATAAGTTGGTTCTTTATGAGGGA
GGTCATCAGTTATATTTGCTATTTGTTCAACTGATTCCTG
GGCATATTTCAGATAGTTTTGATCCTATTAATAACCTGGG
TCAGAAACTCCACTGGGCTGAAACTAGGGTGTTGATTTAC
CCAACCAGGTTATGCTAGAGAGAAAATTTCTCATGGGAGC
GATAACTAATAACACTCTCATTAATTTAAAAAAGAAGATA
AAATTTGAATTATTCTTCTAACTTACATAACTTAACAGAA
ATTCAGGTTAAAAAATATCTTCTCTATACATACCCCTCAG
ACATTGTTTTTTTTCTTGAGAATTCTATGCAGTGAAGCCT
GCCTGTGTACAGATTCTGAATACACTTTCCGAAGAATAGC
AGATATTTTCTGCTCTTAGATGACCTCCTCTTGGAACAAA
ATATCAGTAACAATACTACTCCAAAGGCAGGAGAACGTCA
GCTTTCAATGACTATTTCAGTGTCGGCCACCGTGCTCATT
ATCTGACTAACAAAACTAATTTTGTTGCAGCCTTTGAGAG
AAGATAATGTAGGGCCCTGAACACATAATAGCTGATCCTA
AATCCAAAAGTGTTTTATATCCAGAGCAGCTGCTACCCTC
TTGGCGATCTCTGAGATGTATGAACTTGGAAAATCTATTT
CCTTATATAACATATTGAAATTTTCATCTCTATAATAAAA
ATTTATACATGCCATGCTTCAGATCCCTGCTAGGAAAGCA
TGCAACTATTAAAGTTATGTATAAATAATGTGAATTGCCC
CAGGCCATTCACAGTTCTTCATCCAGTCCTCATTTGACCC
ATGGGGGTCCACTGGACATTAACCAACACGCAGGGGTGGT
TTGTGATCAGGCAATCAAGCCTCTTTCTCTGTGAGTTGAT
TCAGATGTGATATTTTCAGTTATTCTCAGCAGCCAAACAG
CCCTATATACTCTTTTAATATAATAATTTAGTAAGGAATG
ACAGTTGTATAGTGGTTTCAAATGTCATGCTCTATAGCAG
TAACAAGGTGAGTCTTAAAGTTATTTATTCTGAAGGAAAT
ATTTATTCTCTGTGTCATTGATTTAATGATGAAAGGTATT
CTTCATGAAATGAGAGTTGTGAGGGAGGAGGAACGTACAA
TTCCACACATTGAACGAGATTGTTAAAAGAAAGTATGCCT
CTTCGCGGGTTCCTGGCCCGGTGGATCCTACTTCTCTGTC
GCCTCACAGCCTGCCAAATACTCAAGCTGATGCCTGTGTT
TCCATACGCTGCGATCGAGAGCATCCTGGAGCTGGTGGCA
CAGCAGATCTCCCACCTGGTGATAATGCACGAGGATATTA
TATGGATCTGGCAGCCATTCCTGACCTCACCGCGCCCGTG
GCTGCCGTGCAGGCGGCCGTCAGCAACCTCGTCCCGCTAT
GCTTTATGGAGGCCAGGCACTGTTTATCAGCTGCTAATGT
CATTTTTGATCAAACTGGAAAGATCTCAGCCACAGAAGAC
ACTCCTGAAGCTGAAGGAGAGGTGCCAGAGCTTTATCATC
AAAGAAAGGGGGAAATAGCAAGGTGCTGGATCAAATACTG
TTTGACTCTCATGCAGAATGCCCAACTCTCCATGCAGGAC
AACATAGGAGAGCTTGATCTTGATAAACAGTCTGAACTTA
GAGCTTTAAGGAAAAAAGAACTAGATAAGGAGGAAAGCAT
TCGGAAAAAAGCTGTGCAGTTTGGAACCGGTGAGCTGTGT
GATGCCATCTCTGCAGTAGAAGAGAAAGTGAGCTACTTGA
GACCTTTAGATTTGAAGAAGCCAGAGAACTTTTCTTATTG
GGTCAGCACTATGTCTTTGAGGCAAAAGAGTTCTTTCAGA
TTGATGGTTATGTCACTGACCATATTGAAGTTGTCCAAGA
CCACAGTGCTCTGTTTAAGGTGCTTGCATTCTTTGAAACT
GACATGGAGAGACGGTGCAAGATGCATAAACGCAGAATAG
CCATGCTAGAGCCCGTAACTGTAGACCTGAATCCACAGTA
TTACCTGTTGGTCAACAGACAGATCCAGTTTGAAATTGCA
CATGCTTACTACGATATGATGGATTTGAAGGTTGCCATTG
CTGACAGGCTAAGGGATCCCGATTCACACATTGTAAAAAA
AAAAAATAATCTTAATAAGTCAGCGTTGAAGTACTACCAG
CTCTTCTTAGACTCCCTGAGAGACCCAAATAAAGTATTCC
CTGAGCATATAAGGGAAGATGTTCTTCGCCCTGCCATGTT
AGCTAAGTTTCGAGTTGCCCGTCTCTATGGTAAAATCATT
ACTGCAGATCCCAAGAAAGAGTTGGAAAATTGGGCAACAT
CACTGGAACATTACAAATTTATTGTTGATTACTGTGAAAA
ACATCCTGAGGCTGCCCAAGAAATAGAAGTTGAGCTAGAA
CTTAGTAAAGAGATGGTTAGTCTTCTCCCAACAAAAATGG
AGAGATTCAGAACCAAGATGGCCCTGACTTAATCCTTGTT
TTTAAAGAAAGGAAGTGTGCAATATTGAAGTGATCTTTTT
CCCTAGTCAAACAGGCCCAATTCCATTGTGATATTTACCT
TTATGGCCAGGTGAGTGCAGTTTGAGCTTGAGATACAGTC
AACTGAGTGTTTGCTGGGATCCTAAGGAACATAAAGTTAA
TTAAAAACTTACACCTAATTATGTAAATTGCCTTGTTAAA
GACATGTGATTTGTATTTTAGATGCTTGTTTCCTATTTAA
ATATAGACATTTCTACCCTCAGTTTCTAAATGTAGATTAT
TTGCTGGCTAGTACTTGATAGATTCCTTATAAGAAAAAAT
GCTGGGGAATGTACCTGGTAGACAAGCCTGTTACTATATT
AAGATTGAAAAAGTAACTTCTCTAGTTACTCCTTCTAAAA
TATTTGATTTCCTAAATTCCCCCCACCCAAAATCTTTCCC
TTTTGAAAATACTAAAAACTAAGTTATGTTATTATAAAGT
GTAAAATGGTTTGTCTTAATTATAGGAGAAAAAGGCCTTG
TTGGAAATAAAATAAACTGACTTATTTAACTAATTAAAAA
AAAAAAAGAAAAGAAAATATGGTAGCTTGGAAGTGGAAGC
AAAAAAAATTAAGGCATCTGTATTGTAAAACTATACATCT
ATCTGCACCAGAACCCTTCACCTCCCTTTTCTCTTTTTCC
TTCTGCCCACTTCCCTTCTTCCCCTACTCCTCCTTCTTGT
TCTGTTTAGATAAATATTTTTGCCTACCCATTGCTATTAC
TTAGGATATATTTCTGGAAGTAAAATTACTGGGCCAAAGA
GAAAATATCGACTTTTAAAATTTTCAAGTAATTGATTTTA
CTAGCTTGGTTGGCAGCATCTGTGGCTTATCATCAATGCT
ACCCATACATAGGAGTCAAGAATCCTTGCTCTATGAAGTC
TACATTAATCAAAAAGCAGTTACAGAGAATTGTTTCATGT
CAAAAATAGTCAGGGCATTGTGGCAATATAAATAGTCCAG
GAAGATTTTTGATTCCAAGTTTTCATCACGATATAAGAAT
AATACATTTTTAAGGAGTGAAGATGCAACATTGACCCTAA
CCTCTCAGTCTTACAACTCTGAAGATATGGGGATGCTTTG
TCTGTTTGATGTAGAAAAAGTTCTGGTTGGTTTATTTATT
TATTTATTTATTTATTTATTTGAGACAGAGTCTCACTCTG
TCACCTTCTCTGGAGTGTGGTGGTGCGACCTCCACTCACT
ACAACCTCTGCCTCCTGGGTTCAAGTGATTCTGTGCCTTA
GCCTCCCAATTAGCTGGGACTACAGGTGTGCACCACCACA
CCCAGCTAATTTTTGTATTTTCAGTAGAGACAGGGGTTTC
ATCGCTACTAAATCTGATGGCCAGGTTGGTCTTGAACTCC
TGACCTGAAGAGATCCACCGACCCTGGCCTCCCAAAGTGC
TAGGGTGAGCTTTTTAATTATTGTTGTTAAACTACAAAAT
AGAGCATAGCTATGTGGGAAATCTCAGGTGGAATCATTAA
TCCTGCCTCTGTACTAGTGCAGAGCAGAGTACTCTGGTCT
GGATTTATGACGAGCTCTTCCCACTTCTCTGGAGTCTCTC
TAATAGGAAGGAATGCAATTCCAAAACCCTCAGCTAGAAT
AGCTACCCTCCACTTTTTGTTCTAGTTCCAAGCCTTTACT
GCAAAAACATTTAACAGTACTCTTCTGCAAATGTTGCCTC
CTTTCTCTCTTCCCAACCTTCATTTACCTGTTTTTAAAAT
TATCAATGTGAAGACATGATATAATCAGGCTCTACCACAT
TTAGTGAAATATCACATTTACTGTAGATATTCAGAAAATA
AAAAATCAATGGAAGTTGAAATCATCTGAAAAGCCTGAAT
AAAAGCATCTGTCTATCTAGATTAGAATCTGACACAAAGA
TAACTCTTAAGAACAATTAACCTATTGAAAATAATACGGG
TGAACCTTACTAACAGGATAATACAGGAACTCTGCAAATT
TAGTAGCTTGAGCCTTCTGCCTATATTTGCATGAAGAATC
AGACCGTACAGTTAAATGGTTTATATTGTATATTCGTTGA
TAACATGAGTTAATGAACTCAAATTCACCTGAAATCTGTG
CAAAATTTGAGTAATATGTATGCAAAATGTAATAAACAAT
TTAGTCAAAATGTTAGAAGAGATCAATTTAATGGCTACAC
ATAATCTCAATTTTTTAAAAGTCAGAATTCTCTTTTTTTT
TTTTTTTTTTTGGTATGATTAGTAAGATGCCTAGCATATA
TTTGGGCTTCTATCAGTAAAATAATATAGAAATAGTAGAG
TACAGTGTGTATATAGGACTTTCGGCTGGGCCTTTGACAA
CTCAAATCTTCAAAATGTTTTGCATTATTTTAATGAGAAG
TTTATCACCAGTTTAATAAAGATATTTGCTTTCGGAATAA
TTTAAGATGGAATTTTTTTTGGTTAATTTTAAACATAATT
TGTCAGTTTCAACATATTTTGTGAGTTTCTTGAGAGATTA
ACTTACATATAATAAAATTCACCAGTTACAAGCATATAAT
TTCATTGTTTTTGACAAATGTATATGGTTGCATAACCACC
ACCACAATCATGATATAAAACACATCAATCCTGAAAAAAG
TCTCTTCACTGCCCTTTTCTGCATGTCTTCTCTACACCTT
CCAAACCCTGGGTAGCCACTAGTATATTTAAGTTCTGCCT
TTTCTAGAATTTTACATAAATGAAATCATATGGTATGAGG
TCTTTTGTGATTGGATTCTTTCGTTGAACATCATGCATTA
GATGTTCATTCATGCTGCATATATCAATAGTTTATTCCTT
TTTGTTGCTAGGTAGTATACAAATATTTAAAAATAAGAGT
AAAATATATAAAAAACACAATGTTTTCTGATGATAGTAAG
CATTTTGGAGTAACTACACTAAGGATTCTAAAAGAATTAT
TTTATAGTCCTACTTGCAACTAAATCATCAACAGAGAGAT
GAGCTCATTGTTATGACAAGGAAATAACCAGAAGATTAAT
TGGGCCTAAACAAATTCATTTTAACTTCTATTACTCCTCC
AACATAGACATGTCTGTTTTGGGCACTGAATTAATTAGAA
AAAGTCTTTAGTGCTTCCAGTATGTTTATGTTTTACTTCT
AAGGTAAACAGCTTATAAAAAATTTTTTCCTTGAACTGAA
TGAAAATGCTCTTCCTGGGAATAATAACATAAACTCATTT
ACCGTTTTCATTGTTTAGTCTGCTGTTTGTGTTAATTAGC
ATAGACATCTGTGCTTCTAACTGAATTTTTCTTTATAGTA
TAACCTTTTTGCTGCTAATGGCTTAACCTGCAGTGAAGGT
ATATGCCTGGACTTCATGGGGAATGAAATTATTAGTCAAG
CAGTGCAAACATCACTAGAACAAAAATACGAAATAAAAAG
TTCTTACAATGAGGAAAAAAATATAGACAAACTTCAAGTT
TTTAGTTCCTTTTAGTCTCCATTCTTCGAGCTTAGAAACC
AAGGTTGCTGTACCTCAAATATGTTCCATATTGTACGGCA
TAAGTAAGATGTAAAAAATTTGTTTTGTTTCGTAGGATCA
AAAACTACTATGCTCATTTACTATGCTCATTACCTGGGCA
TCAAAATAATCTGTACAACAAACTCCCATGACATGCAATT
TATTCATGTAACAGAGTTGCATGTGTACTTCCTAAACCTA
AAGTAAAAATTGGAAATACAAAAATAAAATCCACCTCCAC
TCATTTTTTTAAAGGACTACTAAAAAGTCAATGATAAATT
AAGAATATAAAAATATAAATATTCAAATATTCCCAAAAAA
GCAGAAAGTGGTAAACAGAGAAAGAAAAAATAAATGAAGA
GATAGGCATGAAACAAATAATAAAATTTTAGACCTAATTC
CAAACATATCAATATTATATTAAATGTTAATGGATTAAAC
ATTCAAAAGGCAGAGGTGGTCAGAATAGTTAAAATTTAAT
AACTCCATTATGCTATATACAGGAGATGCCATTTATTTAT
GTATTTATGTGTTTACTTTTTATTATTTGAGACAGGGTCT
CACTCTGTTGCTCAGGCTGGAGTGTAATGGTATGATAACA
GCTCACTGCAGCCTCAACCACCAGGGCTCAGCTGATTTTC
CCACTTCAGCCTCCCAGTTAGCTAGGACCACAGGAACCAG
CCACCATACCCAGCTAATTTTTAAACTTTTTTTTGTAGGG
ACAGTATCTCCCTATATTGCACAGGCTGGTCTTGAACTCC
TGGGTTCAAGTGAAGAGATGTGCTTTAAACATAAAGACAT
ATAGAGTGAGAGTAAATGGTTAGGAAACCAATATGCCATA
CAAAGATTAAGCATAGAAAGGCTAAAATGGCTCTGTTAGT
AGCAGGAAAGAAAAGCTTAAGGCAAGGGGTATTATCAGAG
ATAAACAGGGACATTACATAATAATAAAGATGTCAGTTCA
TCAGGAAGACATAACAATTATGAACATACATGTACAAAAT
AAGAGTTTCAAAATACTTAAAGCAAAAATTGGCAGAACTA
AATGAAGTCAACAGTTCTACAATTATAATCAGGGAATTTA
ATGTTATTGACCTTCAGTGGATAAAACCAGGCAAAAATTT
AGTAAAGACAGATGATTTTAACAACATTTTCAACCACCTT
GACCTAGTTGATATTCATAGAGCACTATACTCTGTAATTA
CAGACACACATTTTTTCTAGTTCATGTGGTACATTTATTA
AGATAGACCACATGCCACAATCAAAATCAAACAAGATAAA
TTGTCTATCTAAAGGAACAGAATTGAAGTCGAAATCTCTT
TCTCTCTCTCGATATATAAAATGTATATATATATCACTGA
GTGTTTAAAAACTGAGATCATCACCCTTCTAAACAATAAA
TAATTTAATAAAGAAATTATAGATTAAGTGAGAATGTATT
ACAAACAGAATGATACAAGTACAGTATAATAAAATTTATA
GAATGAGTGAATGCAATGAATTGAGGAAATTTATGGCATT
AATACTTATATTGTTTTTAAAAAGTTATCAAATTAATGAC
CTAAGGTTCAACTTCAAAATGATAGAAAAAAATGTATATA
TAAAATGAAGAAAAAGAAAAAGGGCACAAATCAATGAAAT
ATAAAACATACAAATAGACTTTAAGAAGATCAAAAAATTT
TCTAAACCCCTAGAGACTAATTTTGAAAAAAATGGAGAAA
ACAAAATCACCACAATCGTAAGTGGGAGATTATCACTATG
AATCCCATAAACAGTAAAAGTATAAGACAACAAAATGATA
AAATTTATACCAGCAAATTAGACAACTAAGATTCGATGGT
GACATTTATTTAAAAAATGCAACTTACCAAAATTGATACA
AGTAGAAAAATCTGAATTTTTAAAAAATTTATTAAAGCAA
TTTTATCTGTTATAAAAATTTCCACAAAGAAAATTCTAGA
CTGATGGATTTAACTGGTAAATGCTATAAAGTACTTTTTT
AGATAACAACTATATTCTCAGTTTTTCAGAAAATATAAGA
TGAAGGACCACCTTTGTTTGGTCATGAGACAAGCAAAACC
TTCATATCCAAACCTGACAATTATATATAAACATGATTAT
TCATATATATGTAACATAAACATAACATTAACATCTCATT
AACATCAACACATTACTGTTTTAAAATATTAGCAAATAGA
GTAGAACAATATTAAAACGGATAAGTCACAATAATCAAGT
AGAGCTTATTCCTGAAAGACAAAGTTGGATTGACATTCAA
AAACGAATTTCATTCACCATATTAACAAAATAAAGAGAAC
AATCATACGATCATTTTGATAGATGTCCCCAAATTCCCTA
AAACTTTGGCATGATTAAACACTTCTGAGTGATAAAAAAA
ACTCTCAGAAACTAATGACCAAAAGGACGTTTTTGAATCT
TAAAAGGACATTTTCAAAAAACCTCACATATTAATTAATA
ATAAAATACTGAATGCTTTTCCTCCAGGATAGGAAACAAG
CAAGAATTTCCATTCTCATCAGTTCTATTGAACCCTACAC
TAATATCTGAGGTCGTTATAATAAGGCAAGAAAAAAATGC
ATTCAGATTGAAAAGGAAGAGGTACAACTGTCTCACTTAG
TAGATAACATAAACATTATCATTTAGAAAATGTCTATTAA
AATTTACAAAACTATTTGAAGTAATGGACAAATTTAGCAA
GGACATGAGATAAAAAGTTACATTACAAAAATCAATCGTA
TTTTTTTATACTAGCAGCAAACAACTGAAATTTAAAGACA
ATTCTATTTGAAACAATAATAAAGCACTTTAAAAGTATTT
AGAAATAAATTAACAAAAATATGCAAGGCTTGTACACTGA
AAACTACAAAATGTTCCTAGGATAAACTAAAGGACACCTG
CAGAACTGGGGAGACATATCATATTCATGAACTTAATATG
ATTAAGGCGACAAATTTTCTCTAATTTATCTGCTAGCTCA
GGAAATTCCCAAACAAAATGCCAGAATTTTTTTTATTTGT
GAAATTGGTAAGCAGTTACTAAAGTTTATGTGGAAACAAA
AAAAGATCTAGATTAGACAAACCAGTTTTTTAAAAAAGAA
CATTTCGGAACTTCGTTGGTCATCAAAATGCAAATTAAAT
CAATGATGAGGTACCACTTACACATCCATTAAAAGAGATA
AATTTTAAAAGACAGACTGTACCAAAGTGAGGATGTGGAG
CAATGGAACTTTCATATACCTCTGGTGAGAATGTAAAATA
GTACAATCACTTCACAAAATGTAAAATTATGAACACTTAA
ATTTGACATTAAGTGTACATAAGGATTAAGCATACACCTA
CCATAAAAACCAGGCTTTTCCCTCCTAAGTATTTACTCAG
GAGAAATAAAGACACATTTTTACATAAACAGGATTGTTCA
TAGTAGCTTTATTCATAGTAACCTCCAAATAGAAATAACT
TAGGTGCACATCAAAAGCTGAATGGATAAATAAAATGTGA
ACACTACTCAGCAGTAAAAAGGAAAAGAAGTGAAAACAGA
CAGATACAAAAGAATGCATGGTACATGATTTCATTTATAT
AACATTCTAGAAAATACAAACTAATTTATGGTAACAAAAA
GCAGATTAGGGTTTGCCTGGGAATGGGATGAAACAGGAAG
GAATGGTTACAAAAGTCCATGAGGAATGTAATATGTATGG
TGGATGTATATCTTGATGGTGGTGGTGATTTCATGGGAGA
ATATACGTATCAGAATGCATCTGATTGTATACTTTAAGCA
GATGCAGTTTATCAGATGGAAATTATACCTCAATAAAGTT
GAATGTAAAGTGATAAAATGGTTGGCTGAACCTATACTAA
ACCTCCTTCATGGTGAAAAAAAAAAAAAAAAGCAAGGTTC
AAAAACAGGAAAGGAGTTTCTGTGTATATTAGAAATGAAA
AAGTGTCAGTTACCTGGGAACAGCCATACCCAGATGCTTA
TACCTGCAGCAAGATATAAGGTGCCTACCTACGACCAGCA
GCAGAAGCAGCATCGCCTATAAAACTGGAACTCAGGCCCG
TGCTATAGATGCAGGTGCAAGACCCAGAATTGCACCACCA
GTAATGAGCTAAATCCCTAAACATAGGTGCCCAGAGCTTG
TTGGGTTTGGAGCTGTGTCCTGAGCAGACTTCAAGACCCA
CTCACAGGACAGTTGTCATAACTCTGGGCACACATAGGTA
AATGAGATTTTAAACCAATGTAAAAGCAGATAGTAAATGA
TTCAACAAACTGAAGAAATATGGTCAAACAAATGAAGATT
AAAAAGCTTTCGATAAAGAACTTTTTAAAAGTATTTTTAA
AACATCCCAGAAAATCAAATGAAAAATAGCATCCATGAAA
GATGACTGTATATTTGGTAGCTACTTATCCTCATAGATCA
AAATTACTATCCACAAATGTGGAGATTTAAAATAATATTT
TTTTTTTTAAAATATAGAGTGAAAGTATTCAAGACTATCC
CTAGAGTATGTTCAATCTGTGTATGTGTGTGTGTATGTGT
GTGTAAGTGACAGTGATGAAATGTATCCTTTAAAGAAGAG
GAAGAAATGACTCCAAAGGTAGAAGGAAAAAAAAATAGTG
TGGTTAAAAAAAAAGTGGTAGGAAAAAAAAGACAACATTA
AGAGAGAATTTGCTAAGAGAGAAAGAAGTAGCTGGATCTT
GGTGTTTTCCTAGGTTCAGAATTAAGTAATTTTCTCTCTC
TAATATTCCTCTCTAAATTACATTATTATCAATATGTTTT
TATTGCAATTTACATAACGATAATTCCCCAATTATACATA
TATACATTTCCATATATTTATATATATGTTTATATATAAA
TGTATTCCCACACTTATATCTGACTTTCCCTCTGAGCGCT
AGACATTATATCTGACTGCCAACTTGAAAAGTAAATTTGG
ATGTCTTAGAGATGTTGCAAAGTTGACTTGCTCAAAACTG
AATACTTACATTCCACCACCAATTGGCTTTCCAACCATTC
TTGTCCTTCCTCTTCTTAGTATAATACCACAGCTTACAAT
TTTTTGCGCCTCAAATGTGGATGTTCTCCATGATTCCCTT
CTGTATTTTATCACCAATACATTAAGTCACTAGAAGGTTA
TTGGAATCTATCTGCAAAATATGTCTACCTTTTTCTACCT
CCACTACTATGTCCTGGATTAAGGACCTTATCTCTTGCCT
TGGCTTTTTACAATAAACTCCTGTGTTCTCCTAGCTTCTA
TTCTTGCATTTCCTGTCATGCTCAATGTCACCGATGGAAA
GATTTTTCAAAAATGCTAATCAGACCTTATCTCTCTCAGG
CTTACAATCCTCCAGTGTCTTACTATTTCACTTAGAATCA
AAGGCAAACCCTTTACCACAGCCTATGATGTTCTGCTTGA
TATCACTCCTCCCCAACTCTCCAAACTTGTCTTACGTTCC
TCTCTCCTTCCTCAGACTGCTCAAGACACAATTGCATTTT
TCCAGCTCCTTGTCCACCGAAGCTCTTTTCACTTTGCTTC
CTGCCTCATTCCTCAAGCAGGAAGGCTCTTTCTCCATTCT
TCATATTGCTAGGTCTTGCCGATTCTTCCAGGTTCATTTT
AATTTTTATCCCCTAGAGAGCTCTTCTCTGACACTATTTA
AGAGTACTCCCTGGTTACTCTTTATCTCAGCCACTGATGG
TCTTTCTACATAGCACTTACCATAATTTTAACAATTTTTC
ATGTATGCACTCTGCTTTTGCACCATCTCTCTCTGCTTGG
CTGCAAGCTAGTGCATGAGGACAGGGACTCCATCCATCCT
CAACCTACCTTGGAGGAGACAAGTAGCACATGCTGTTTAA
GTAATAATTCTGGTTATTTAGGCATGCTGTAATTAAAAAA
AAAAACTTGGAATGGCAGAATTAATAATATTTGCTTTAAT
TTCAACCATCTCCTGTCATCAATGACCTAAATAAGAAGCT
ATATTTATTTATCCTAAATCAAAATTAGTTTAATAAACTT
AGGAAAACAAGGTTTTCTCTGAAACATTTTTATGGAACAA
AAGATTCTCTAACAGGCAAACAATATTGAGAGGTGGAGGG
GCATTCCAGGATAATTAGTGAGCATTTCCTATGAAAGAGT
AATTCGTCTTCGGTGTAGGAAGGGCCTGACTAGCTCTCCG
AAGACATAAAATTATACAAAGTGAAGCCATTAGGTTGAAT
TTGAGACATCGAAGCAATATTCTAAAATGGCCTTGTTTTG
TGAATATGAATAGCAATTTGAGGTTATGTGAGGTCACTGG
TAGAATAGCTTTTTCTGCTGTCTCTTTTGGGATGTAGGAT
GGAATGGGGTGGTGGGGGTGGGTGTTATATTACTACCATT
GAAAGCAGCTTCAAACTCTGAAACAATGCATTGAAAGGCC
CATTTTTTTCTTGGCAGCTCCCAAGTTAGAGAGTGTGGGT
GGCAGTTGATTTTCCATTTTCATCGTGTGCCAAATTCCCC
TGGATTTGATTTGATCCAAATAGCAGGTAACTTTAGTTAA
GTGATAAGAAGTTTATTTGGGATGAAGGGGAGAAGGAAAG
GGTAGAGGTACCATCAACCTGTCATTTTGGGTTTATTTGT
TGTTATTTTTGTTTTACTGGCAAGTGTAGACATCAAGGTC
TACTTATTCAACTAAATGCTTTAGTTTTGATTTTGTTAGT
ATTGGCAGTGGCTCTATAAGATTCAACTCAAGCATCTGAG
ATCTTGTGAGAAGCTATTAGCTCTGATTTACTTCTTCATG
ACATAAGTTCAAGGGTGGTAGGTCAATGTATCATAAGGCA
GAAAACACTATGGTCTAATCATTTAAACTTTTCATTTTGT
GATATTGATAAAAGTGCCATGTAGGGGCAACCTCTTGTCC
AGGAGATGCCATTATAGGAGGCAGAAGGAAAAAACTAACT
GTAGTGAATTGATTGCAGTAATGACAGGTTTTTTTTTTTT
TTTTTTACTCTTCTTAATAACCTTGCTCTCTTACAGGATC
CTTCCACAGTGATTCATGTGACTTGTTTTGACCAAAGAGA
TGGAAACCATGACACAAAAACAGACTGGAAAAGCACTTAC
TGTGGAACTTACTCCCTTGCTGCTCTTCAATTCTGCCACC
ATATGAACATACTACTAGCCTCCTAGAGATGGAGAGGTCA
TTTTGAGAAGATTCGAGGTGCCCTAATGAGCCCTCTAGTC
TAACCAGAAGCTGACATCTGACTGAAAACACACTAGTAAC
CTAGACTGACAGAAGTGCAGAGCTGAGTACAGTCCAAATG
TTTGATCTGCTGATCTGTACATGTTGACAAATGGATGGCT
CAGCCACTAAATTTTAGAATGGGTTGTTGTGTAGCAAACA
CCAGCTGACACATCAATGTATGGATAATAGATCCATTCTA
AGAAGGGGAAACGAAATCAAGATCCACCAAATATTTGTAT
CTACTATTGAAAATCATTGGATTAGTAACTGTTCTGTGAG
TTGGAAACCAGATTTGTCTTTAGGAACATTTCAAGTGCTC
CCGTATGATTGTATACACTTCTACAGGAGAGCTCACTAAA
CACCTCTTTACTGACTATATCTGATGCAGTGGAGCTAGGA
TAGTTTTAAGGTGTTTTAATTAAAGTGGTTTTGTCCTTTT
GAAGTTGAGTGGAAGGCTATTCACCAGGAGGCTCTTTCCA
CTGCGGTCTAATTCTTGTGTGGCCTATTTTCCATAACAGT
AATGGAAAGACTCCCTAGGAGACTTTATTACAGATTACAG
GGGTGGCCTGTACTGAGAAAAGAAAATATTGAATTATAAC
TTAAAATTTGCTGCAATATTGCCCAAGATCATCATTTTTT
TTTTTTTAATTCAAGAAGCCAGGTGTGAGTCTATGGGGAT
AACTGAAGGCCAAAACAAAAGCTCTGCTCTCTCTTAGAAA
TTGCGAATACCTGGAAGCATGCCTTCCAAGAACACAGCAC
AGCAAGGGCTCCTAGGAGAAGACAGTAACTGAAGGACCAG
TCTGGTGTCCAATAAAAAGGAATCTTGCAAATAGTAATAA
TGTCTCTGAGGAACTGCCTCGGGTAAGCCACTGTAATTTG
GCATGTCAGTGAAATAAAATAGAAAGCTTTAAAATATTTT
TTAAATTAAAAGAGCTTTTACATGTATCTGAGGGCATCAC
ACTCAAAAGGGATGTCGTAAACGTGAGATACTATGCAAAG
TATGTTTATGCAATACGTAGAAGACAATGCCTAAGGGACA
GGTATTCTTTACTGTCCCGGAAACAATGTGGGAGGGGATC
AAGACAACAGAAGATACTGCAACAGCATCTGCCACACAAA
ACACAGGACTGAATATATGTGGGCTCAGGAGCCTTTTCAG
CCACATCTGCAGATAGTGACTAGATAAAAGTCGAATGTGT
TGGGAATTTTATTAATTATTCATTCAGGCAACTGTCTGAT
GCTAACCAATATGATACAGCAAAATTTACAACTATCTAAT
ACTCAGTCTTTCTATAAGATTCTTCTCATGCAAACTTTAT
GTTCAAAAGCTGCAGTTTCAGAGACACCAAAATGATCCAA
ATCATTTCTATACTTCTTGCAGAGCATAAAAATGGCTAGG
ATTCCTTGAGTTCATACTATTTGTGTTTGCCTAGGCACTG
TTCTAAGCTTCAGGTATAAAGGGAACAAAATATGTTAAAA
GGTAATGTTTCCCTTGCTATTCTTTAGATGAACTTTTCCC
CTTTAGTCTCCCTTAGTCTTTAGGTACATTTTGTTTACCA
AGCAGGTTTTCGGATTTGTGTGTGTGTGTTGGGGGTGGGG
GGGGCGGTGTTTGTTTGTCTGTTTATGGTAATGCAGAAGA
GAGAGAATGGACAGAGGAGAATAGAAACCAGCAGTGCTTA
TCCTGATTTGATATCCTAGTTTGCCTGTTGAATCAGAGCT
AAAGTGCTCTTTCTCTCTCTCTCTCTCTCTCTCTCTTTCT
CTCTCTCTCAGAGAATGTGGGAAATTGATGAAGCAGGGAA
AATAGAACATTAAACATTAAACATTCGGAAATGTTTAGTT
TTTTAAAATATGCATTGAGAGTTGGGAAGAAGGAAAAAAG
ATGGGAAAGTTGTTGGTAAGTCTAAGGAATTGGAGAGAAT
GTGGGGGAATTTTGCCATATAAAAAGGATGCACAGCAGCT
GTGAGTATGAGAGACTTGCTTGGCAGGGGATTAGAAATTG
AGGGGGGAGCAGAAAATATTTTGAAACATGTTGCTGTGCT
TATGAATTGAATATTCTCTAATTTTCTTTGAGGGATACAA
AGACACTTGGAATTCCTTTTTATTTATGTTAGGTTGTTCT
TCTTTGAAAATGACTTCATACAATGACTGAGAAATCTTAT
ATAACCAGGGTAGTTGCTGAGAGGCGACAAATAGAAAATG
ATGTTACTTCTTTTTCCAATGATTTTAACTCATTTTCTGC
TGACTCTCACCATACCAATGACATCTTGGACGGAGTCCAT
AAATTCCCTCTCACTTCCCAGTATTAAAGTTTAGGTCAGT
TTTAGTCAGGTTTAACATTCAATCTTATTTCCACATTAAG
AGTTCTTTCTCTCTCTCCTTTTGGTACTTAGCTCCTCAAT
AAAAGGAGGATTCATCAAGAGAAAAAAGGTGTATCAGTCA
GATTCCATCAGGAAATATATCATAACTCAAAATGGGATAA
TCAAAGGAGAGTTTATTCATGAAAGATATTTACAAAGGTT
AAGTGTAGAGAAAACAAAAAGCATAATGCAGTGACATAGA
CAGGGCTTAGTGGCAGCCAAGCTTTGACCACACCTGCAGG
AAGAAGGGTCAAATGTGGTCACTGGGACTTGGAAGGAGAG
TTATGTAAAGTCAGCCCCTTTAAGAGTCGTGGTGACCTGT
GTCAAGGGACATAGTCAGCTCGTCTGGTCTTGTAGGAAAG
GAGCCCTAACCTTACTCTTCTATTTCTCTCCAATTTCTTT
CCAGGGTTCCCAATTGGTGAAACCCAACTAGTTTCAGGTT
GCAAAAACATCTACTGATGTAGTTCATGCAGTTGATTTTC
TGGGATCAGAATACAGGGGAAATGGGGGAAGAATGGACCT
GGACAGGCAAAAGAAAGCTATATCTTTATCCCATCAAGAG
CTGCCCTTCTCTTTCATCTAATTCATGTCTCCATCATGGG
AAAGCAAAAGGTTCTACCAACTGTCACAACAGGGAGCAGT
TATTTCCACAAACTTATAATCCAATTTGGAAGCTAAATGT
TTGTTACTGCTATTATTCTTTATATAAGGAAGCATGGAGA
AAAAAAGAGTACAAAGGAAATGGTCAAGTAATAAAACAGA
TGCTACAGTTCTTGCTGTCCTATCTGGTCATGAGGCCTGA
GATGGTAATAATTACTGTCGACTTCCACCACTCACTCCAT
GTTCCCCTTGACTTTTGCCGGCTCCTTATTTAGAGGGTGG
TTCATTTATAGCTGTAGGATCTGAGTGTTTGCTTGTTTTT
TTGTTTTTTTTGTTTTGTTTTGTTTTGTTTTGTTGTTGCT
TGTTTGTTGGTTTTTTGGGGTTTTTTTGTTTGTTTGTTTG
TTTTGCAACGGAGTGTCACTCTTGTTGCCCAGGATGGAGT
GCAATGGCGCGATGTCGGCTCACTGCAACCTCCGCCTCTC
CATATTCTCTCCTGCCTCAGCCTCCTGAGTATCTGGGACT
ACAGGCGACTGCCTCCACGCCCAGCTAAGTTTTGTATTTT
TGGTAGAGATGGGATTCCACCATATTGGTCATGCTGGTCT
TGAACTCCTGACCTCAGGTGATCCACTCGCCTTGGCCTCC
CAAAGTGCTGGGATTACAGACGTGAGCCACTGTGCCTGGC
TGTTTGCTTGTCTTTTCTTTGTTGGATTTATGAGTTTTTT
TTTTTTTTTTTTTAATTTACCAGACTATGGGACAAAGGAA
CAATAAGAATAACCCAGTTAAATTATTTGGGTTCTAAACA
TAGCCATCCTTATCTCCATTGCATAGCAGCACCTTAATTT
CTTCCAGTGAATGGGATCAGCACTGTAACCACTGATTCTG
GCTCTCTTGGTTCACCTTTATGAGGAGCCCAGAATGGCCA
GGAGGTGTTTTCAGCTTCAGTGTATCAGGAATATTACTGT
TTCATGGTGGAAGTCTTTTGGGGATTAGCAACTACAAATC
TACCAAATCTCAGTGGCTTAAAACACTTTGGTTACAATTT
TGTTCTTCTCCCCCTGTCCCCATTTCTTTCTTTTTTAAAA
AAAAACTTTTTTTTTTTTTTTTTTAATTACTATACTTTAA
GTTCTGGGTACATGTGTGGAGCATCCAGGTTTGTTACATA
GGTATACAAGTGCCATGGTGGTTTGCTGCACCCATCAACC
CTTCATCTACATTAGATATTTCTCCTAATGCTATCTCTCC
CCTAGCCCCCCACCCACCGATAGGCCCTGGTGTGTGATGT
TCCCCTCCCTGGGTCCATGTGTTCTCATTGTTCAATGCCC
ACTTGCCAGTGAGAGCATGTGGTGTTTGGTTTTCTGTTAC
TGTGTTAGTTTGCTGAGAATGATGGTTTCCAGCTTCATCC
ATGTCCCTACAAAGGACATCAACTCACCCTTTTTTTATGG
CTGCATAGTATTACATGGGTATGTGTGCCACATTTTCTTT
ATCCAGTCTACCATTTATGGGCATTTGGGTTAGTTCCAAG
TCTTTGCTATTGTGAACAGTGCTGCAATAAACATACATGT
GCATTCTTTATAGTAGAATGATTTGTAGTCCTGTGGGTAT
ACACCCAGTAATGGGATTGCTGGGTCAAATGGTATTCTTG
GTTCTAGATCCTTGAGGAATCTCCACAGTCTTCCCCTAAC
TTACTGTAGTCATTCCATCTTAACTTTGATTGTCTAAGTG
GACTTTTCCAATCTGAGATGCCATTATTCCCACTGAGATT
AGTGAACCCAAAGTGTAATAGCATATTTTTCTGCTACTTT
TAGTCTTAAGGGGACAGCCACCACAGAGAGCTTCAAAGTT
ACTGATATCCTTTCACAAATGCATTTCTTAATGCATTGTC
TATTGTCTAAGTGAAGTGGCTGAGCAAGTTGCACATAACA
TATACCTACTTCCTGAAATAGTTACACTTCTTTTTTCTTT
TCTGTAGTATGTATGTGAATAAATTTCTGGCAGTTTGACT
TCAATAATTGTAAGCCCTGATTAAATACATGTTTTCATTA
TTCAGCCCAGCAAACTATTAACCCACTTTCTTGAGCTCAA
GACAACAAATTAATTCTGAATCTCAGGTAGATGGGACATA
GGGCAATGAATTTGGCTCCATCAAGTCTTATGTTCTGTCC
CTATTGGCTTAACCCTCTTAGAATCTATTTTCATAAATCC
ACCTCAGTTCTTGATGGTATACATTGGTAATGCCTTGTCA
TTGCATTGATGTAAAAGTTTTCTCCTTGTAGAATAGGTCT
TCCCTCACTCAGTCTGGGCTAAGTGCTTTATTAGGATTAG
AGGCAATAAAAGCTGGCAGAGTATGTCTTGACAAAAATGG
ACATCAGCTTGAGAGCCAATCATTAAAATATTATTTTTTC
CAAAGAGTAATAGTTAAGAGGAGATTTCTCTACTGCAAAG
GATGTTCAGAAGAATTTTGAAGTTCAAATTTCTCAGTCCT
AAGTACTGGCTAAGATGGAGTAACAGGGATTGAATTTACC
TTTCAACTAAAAAAACTGAACACCATGACCAATTAATGGT
TGTCAAGATATTGGACATCAGAAACAACTGGGTTTGTTGC
CTAGGAGATGAGAAACAAATAACATGAGTGCTGTGATTGC
TCATCTTACTTTCTAGAAGATGTTTCCAGGCGACAGTGTA
TTGAAGACCCCAGAAAGAGATTGGTGCCCTTGCAAAGATG
AGAAGACTTTAAGAGGTCAGGAGGACAAGTCAGCTAGAGT
ACAAAAAGCAGAGTACCAGAGAGGAGAGAGCTTCACAGAG
AATGAATTGTAGAAATCTGCAGAGGCTCACTTAAATTGAA
CTAAGATCAGTTTAGTAGTGACCAATATATACAGGTAAGG
AAACTACTCAGGCTAAACAAGGAACCACTCTAAAGGATTA
GAGAAAACAATTCCTGGTGCTCCAATACGGCTAAAAACAG
TACCTATTCTCATCAATGGAGCAACCTCATAATTCAAAAG
GCATTTTGGAGTCCTACCTCAGTAGGAGTGAGGTTACCTC
TAGAACAAAGCTTTAAAACAAGAGCTGAAAGAATTGAACT
AGTTTCAAATGACTTAGCTGTGTTCTTCGCTCTTTATTCT
TTTGTGCAGGTTTAGATGTCCATCTGATATCATTGTTCTT
TTACCTAAAGGACATTCCTTTAAAATGTCTTATAGTGTAG
GTATGCTGGCAATAAATTCTTCCAGTTTTTGTATGTCTTA
AACAGTCTTTATTTCACATGTTTTTGAAAAATATTTTACT
ATGTAAGGAATTCTAGGTTGACAGTTATTTTTCCTTTCAG
TACTTTAAGGATATCTTCTAGTGTGCATTGCTTCTCATCA
AGGTCTGTTGTCCTCTTTATGTGTTCCTCTGTACATGATG
TATTTCTTTTCTGTCTATCTCTTGTGATTTTCTTCTTTTG
TGTGTGTGTGTTTAGAGTTTTCTAAGCTTCTGGAACCCAT
AGGTTTATAGTTTGTATAAAGTGTGAAAATTTACCAGCCA
TTATTTCTTCAAGTAGTTTTTCTTTCCTAATTTCTCCATT
GAAGACTCCCAAAACAGGTATATTTGGCTTCTTGAAGATG
TGCCACAGCTCTCTGATGCTTTGTTCATTTATTTCAGTCT
AATTTGCTGTCTAAATTTTGAACTGTTTCTATTACAATGT
CGCCAACTTCTTTAATCTTGTTGTTGTTGTTGTTGTATTT
GTTTGTTTGTTTTGAGATGCAATTTTGCTCTCTTGTCCAG
CCTGGAGTGAGGTGGTGCAATCTCGGCCCTCTGCCTCCTG
TATTCAAGCGATTCTCCTGCCTCAGCCTCCCAAGTAGCCA
GGATTACAGGCACGTGCCACCACACCTGGCTAATTTTGGA
ATTTTTAGTTGAGATGGAGTTTCAACTGTGATGGTCAGGC
CAGTCTTGAACTCTTTACCTAAGGTGATTCACCCACCTCA
GCCTCCCAAAGTGCTAGGATAACAGGCATGAGCCACCACC
CCAGGCAGTTCATGAATCTTTTTTTTCTGCAATATCTAAC
CTGCTGTTAATTCATTCAGTATAGTTTTCAACTCAGATAT
TTTTGCTTTTATCTTTAGAAGTTTGATTTGTTCTTTTTAT
ATCTTTCATGATTTTGCTTATTGCATCTTTTCTATAGCTT
CTTGAATGTGTGCAATACACACACAATAATTGCTTTAAAA
CTGTGTGATTATTATGCCATTTCTGGATAGATTTCAATAG
ATTTTACTTCTCATTGAGTTTTCAGGAGTTATGACTCCAC
TTCTGCTAGAATAGCAAAAATTAAAAAGATTGATATTTCA
AGGTTTGATGAGGATGTGGTGCAACTGGAACTTTCAAATA
ATGCTGATGGGAATGTAAAATGATATAACCACTACGGAAA
ATGTTCATATCTCCTATATAACCCTGCTATTTTACTCTTA
GGTAAAATCCCAAAGAAGTAAAAGCATATGTCCACATATT
GACTTGTATATAGATGCTCATAACAGCTTTATTTTTAGTA
GGCAAAAACTGGACACAACTTAAATGCCCATTAGCAAGTT
ATTGGATAAACAAATTATGTTATGTCTACAGAAAGGAATA
ATAGCAATAAAAATGAATGTTACAATCAACAACATATATA
AATCTCCAACAACATGTATAAAATAATTATGTTGAGTGTA
AGGAGTGACACAAATTAAAGTAACAAAAACTTGTGTAAAA
TTCTGGAAAATAAAAACTAATCCATAGTAACAGGAAGTAG
ATCAGTGGTCTGCATGGAGATAAGAAAGGATAGGAAGTTG
CAAATGACAGGGACTACAAACTTTTGCAGATGGTGGTTAT
TTTAATTATCTTTATTGTAGTGATGGTCTTTCTGTATGTG
TATAGATGTATGTGTGTGTGTGCACGTGTGTCAAAATTGA
TCAAATTGTACAATTTAAATATGTGGAGTTTATATATATA
AGTTATATCTCAATGCATATGCCTATAATTTAAAAAAAGA
AACAAAGCAACACAAAACAAGCAAAAATTTTCTCTCCCTC
ATTCTTACCTGCTTAAATGTCTCCCCAATGCATATGGTTC
CCAATCTTTCCTCATAATGCTCTTTTAATGGTAAGAAAGA
TTTGGCAAGATTGAGCATTCAATTGTTGCAATAATGTTGC
ACTCATTTCAATCCGACTTGACCTTGTCTTCAGTCACATC
TTCCGTGAGACTGCCAGAGATTATGAACTCTTTCAAAGCC
ACCACCAAGGCCTTCTGGTTCTCCTCACATGATTTTAATT
GCATGTTCATGACTTTTATTTTTTTTTCACTCTATACACA
CTCACTAGGGTAGTAAATGGAAGGTGGCTGGCTCCACAAT
CTGTTGCCATAGAAGGTAAATACCACAGCCATTAGTTCTT
CCTCCACCTTCCCTCTGACTGCATCTCATCTCATGTCACA
TTAGTAATAATTTGAGTACCTGGGAAGCTCATCTGGCAGT
CAGAATTTTGGGGTAAGTTATTGTAATAATGATTTGGTCC
GCCTACCTTCTGAGGTATTCCCTTGATATATGGGATGTCC
ACACATTCAGAAGGGCTACACTACATCAATCATAATTCTA
TTCTTAAAGAATTTAATTAAAAACAAAAAGTGAAGAGTTG
ATCTAATAACAAGATCTTTTTACTTCTTTATGTTGAGTTA
CTTGATAGCAACAATGGGTCAAATAACTTCAACATTAATA
TTTATAAGCTATCTGGAAATTTTGAGGAGCTTAGGCCTAA
GAAAATAAGTTAAATGCTAGCACAGAAAGTGAAACAAACA
TTTATGTCAACAAAATCTAATTATATCTTAACAGTCATTC
CCATATCACTTCCAAGGTAGAATGATTTTTGGATAATATG
GATCATAAGAAGATTCAATGTCTTAGATGGTGCTACTACA
GGCAAATCTAAGTCTCCTTTTAAGCCTTGTTACAACAAGG
TCAAAAGGAGGTGAATGACAGGAGGAAGCTTATTGCTTTC
CAGGGTAATAAGAACAGGAACTCAAAATTCCAGATGTTTC
TGGAAAGCTAGATAATAATCACAGATTTTGTGCTTCCAAA
AGTGTTGTTCAGTCTCTGGTTTTGTGCTTTGCTTGTAAAA
AGGACATCCATGTGTTCAAACATACGATTTTAGCAATTGG
CCCTAAATCAAAAGGAAATGTTTTTATTAGCATGTGTTTT
CCTTGAGGGCAAAATTAGGCCATCTTCTTCATGCTATGGA
AATTCTTAAGGTGCCCAGAGTTTGACCAGAAGTGTAGCAG
GTTTTCAATAAATAATGACTGTTGGTAATGATGGAATGCT
AAGTAGACAGACAGTTTTTGGATTTGCACCTAAAGATGTA
TGGACAGTCTGAGTGGTGGAGCTAAGTCCATGTGTGTCCA
CTCTTATGTGCCCCTCCCTCCTGGTGCTCAGGTTGTTCTA
AGGATCATTCATATTTTAGCTGTGAAGGAGCTACAGTTAC
CATTAAGTAGCATCAACTTAGTTCATAATTATGTTTGTAA
CCCAGGGAAGGCCCATGTGTTTGTCCATGCTACTATTTTT
ATTAACTGTTAAAACATTTTATTCATATACCTCTACAGTT
TTGATCGTCTGTTGCTCATCCTTATAGTCAAGGCTTTTCA
CTTTCTTATCCTACTAAGCATTTTCAGTTTGATCTTCTGC
TTCTCATTACAAATCCTCTAATGCACTAGATGGACCACAG
TGGGCTAGAGAATTTATAATGGTCACAGTCTTTGCCTTTA
TAACCTTTCAGAGCATTTACTATCTATTTGATTTGAATTT
AGCAGTGTGTTCATGCATTCATTGGATTCTATCCCTGGTC
ATTGCCTGACTTCTCTAAGATTGGACTGTGACTTTTCACT
CCCTGTCAATCTTCTTTCTTTATCTTGACACTTCTCAGAC
TGTCTGAGAAAAACAGCTGCAGCCTGTGATCCCAGCACTT
TGGGAGGCCAAGGCAGGCAGATCACCCTAGGTCAGGAGTT
TGAGACCAGCCTGGCCAACATGGTGAAATCCTTTCTCTAC
AAAAATAAAAAAAAAATCATCCAGGCATGGTGGTGGGTTC
CTGTAATCCCAACTTCTTGGGAGGGTGAGGCAGGAGAATC
ACTTCGACCAGGAGGCAGAGTTTGCAGTGAGCTAAGACCA
TGCCATTGCACTTCACACTCCAGCCTGGGCAGAAAGAAAC
TCTCTCTCAAAAAACAAAACAAAAAAGAAAAAGAAAAGGA
AAAGAAGGAAAAGAAAAACAGCTGTAGTCTCTAAAATGAA
GACAATACCATGTGTCTTGTATAGTTGTTCTGAGGAGTAA
ATGAGTCAATATATGCAAAGCTATCAGAAAATTGCTTGCT
GGAAAGTGCAATATAAATATTAGCTATATACAAAAACTAT
ATAAAATTATAAAGTTGTATATACATTTGTTTTATATACA
TATAACACATGTATGTGTATAGCTCTGTCGTATGTGTATG
TATCTATTGGTATCATACGAACCTCTTCCCCTTGGCTATC
TGGTTTTTAACATTCTTTTTCCTCTTCACATTTAAGTTTG
GGAAGTGTTTACTGACATATCTGCAAACTCTCTGATTCCT
TCCTCTGGTGGTGTTTAGTCTATTGATGAGCCCATCAAAG
GCATTCTTCATTTCAGTTGCAGTGTTTTTGATTTCCAGCA
TTTTCTTTTGATTATTTCTTGGAATTTCCATTTTTGTGGA
TGGAAACTATCTAATCCTGCATGTTGTATACTTTTTCTAT
TTAAGCCTTTGACATATTAATTACAGTTATCTCAAATTCC
CTGTTGGATAATTCTAAAATTTGTTCCATACCCAAGTCTG
GGTCTGAATGCTTCCTTTGTCCCTTCAGACTATGTTTTTA
CTTGTCTTTTAAATTTTCTTGTTTTGTAATTATTTACTGA
AAGTTGAACATTATTTGTTAGTTAATAGGAAATGAAGTAG
TTCTTTAAAGTGAGGTTTTGTGTTAATCTGGCTAGAACTG
GGCTGTTTAATTTTTGCTGTGGCTGTGGGTATATAATACT
TCAAATTCTTTTAGTCTTTTGTTGGGTTTTGTTTTTTGTC
TTCCTTGATGTCTTTGGGCTTCCCTGAATACTCCTCCTTA
AATAGAGGTGGCATCTTGCCACTCTTTCAGCTATGATCCA
TTGTTTTTACTATTGATGTGGTGTAAGCCCTAGAAGAGGC
AGACTTTTGTTCTATAATCTTATGATTAAACCACAGCCTT
CTAGTGGGCCTGTGTTTTCATCTGTTATTTCAGAAGCTTT
TCTTAGCTCCCCTTCCACCTTAGATGGGACAGAAATTCTA
GAGGAGGCTAGAGTTGGCAAATTGCTATTTTCCCAGGTGG
GATAAGGCTCTGGTAAAGTCTTTCCCCCTACATAGTAGGC
CTTGGTCATGGAAAATGCTCTGGGCATATTTCAAAATGGT
TACCTTCCTCCTTCTTCTGCCAGAAACACAGGAATTTTCT
CAGTTCTTTACCATGAGAACCTGGTAGAGTTTCTGAAGGT
AAAAGCCATGAGAGTGATGGAGTTCCCCTAAGATTGTGGT
CCCCAGGAGATTCTCATTTTCACATTAACTTCACATTCTC
ATTCTCCAGCAATTTGGCAAGATGATCATTTAAGTTTATG
GCCTATTAGTTTATGGCTCCTGCAACTTCTGCTCCGGTAA
CCACACCTCAGTGGTGACTCTCCGTATTCTCCTGTCTCTT
CAGATTTTGGGATAGCAGTTTGCTCTGAGACCTCAATTTT
CCAGTGTTCCAAGAAAAGGTATTGACTTTCAGTTTGTTAA
ACTTTTTTCTAGTTGCAAGGACACGAGTGACAACTTCCAA
GCTATTTACGAGTGAGAGCTTGGTAAGTGAGAATATTAAC
TCAACAGAGCTTTGAAAGCTCATCCACTCTCCTTTATTTC
AATTTAGTGTTTTGTTATTTTGTGATCCCTCTTTAATGGT
AATATTAGAATCAGTTTAACCTAGGTTTGTGTTTTTGTTT
CAAATTCAGTAAACATTTACTACCCATCTACTGTATGCTA
GGTGCTGTTTTAGGTTCTGGAGACACAATGTAAACAAACA
GATGAGATTATCTATTTTTTCTTTTGGCCAAAACTCTCAC
ATAGTCATAGTCCTACCAGCTCTTTTAGGTTAAGACCTCT
CTACATTGTCACAAAATATGTCACTTGTTCATACCACCTG
TCTCTGCCATGGAATTTCCTTTCCTATATTCTTCACCTCT
CACCCAGCCTTTGAGGCTCAATTCCCCAAGAAGACAGAAC
TTTTTTATCTACAGTGACCTTTTTATCCTGTGAGTTCTTA
TCACATTGTGTGTATTTATATATATATCTGTTGGGGTAAG
GTGAAGAGATGTTTGTTTGTGTCATAATAATATAACATCT
TGAATGGGGAGGTTTTTTTTAACATCATCTATATTTCAGA
ACTTACAAATTTTGTAAACAATTGAGATGAAGAACCTGGT
TGTCCTGTTCCTTTTTCATTTATCAGTTGAGAACTTTCAT
TAGTATAGAAGACACAATGAGGTAACACAGAAGAATTCAG
TCGTATCCATCACTAGAACCCACAAAAAGCAAATTCTTTA
TCTAGTAGGTTCTCTGCTGCATACTGATGACCATAAAAGT
AATGTGGCAAATTTCTCAAGCTCATTTGATTTATCTACAA
GCATGAACCTCTCCTTCTTCTTTGACAGCATGCACTTTTT
CTGACATCGAGATCCTTGCTTATTAGATCTTTATATATGA
TGTCCAGTCTGCCATTTATGGTAAACACTTGATTGTATAG
CTATTGGACGATATCTGAAAGTGTGGATTCTATTACAATC
AATCATTTTATTTGTAAGACAATTTATGCATCTGCACTAA
ACAACTTCAACTCTTTCTTGTTAAAAATAACTGCATGTTT
TATAAGCATTTCTATAAATACATCCAGTTTTACAATGCTT
CTCATATATAACCAGTGTGGTTTCTGCACTATCAACCATG
GAGACACATATGTGTCCTGTACTGATGGATTTGCCAAGAA
GTGTTTTTGATGAATGTGTGGAATGCACTTTTTCCAAAGT
CAAACATCTGGTTTTGGCACCAATTTTCAGGCCAGCTCTA
TGCTCAGCACAAAAATGGAATGTACTGGATTTGCTTGGGT
AGAAGTTGCTCACGCAAACCACATTTCCAAATGCCAAGGC
TTTTACAAAATTCATTTGAGTTGATTTTAGGTGTGAGGTG
AAATCAAGAACAATACTGCTTCTTGCCTACTCTAGATTTT
TGCTAGTTCTACCATTCCATGTTAATCATTATGTTGCAAG
TTTCTGTGTTACAAAGGAAGGTCTTATTGACCAGTGGCAT
CAAATAGAGACTAATCAGTAATTTCCACATCAATAATCAA
GGAGGGTACCTGCAGATTTTTGAAATTGCAGTAGAAGCTG
AGTTTAACAATTTTTATTATTACTAACCTATGTTCAGAGG
TCAAGATGGAAAAGGCAATTTTGAGATGTTTTTCTTATCT
GTATCATGTAATAGTAGACTGTTCACTTAAATCCTTTGGC
TTATGTTAGATGGCCAGTGCTGGACTTTGAGTCCCTGGAA
GTGAGCTCATGCCATATCCTAGAGCTCCTACTATATCCTT
TAGTGACATCTAAAAAAAAAAAAAAAAAAGTAAAAAACAT
GTATTGAATTCTAACTATGTGTTGGTCACTATAGTAGGTG
CTCAGGATATAGCCATGAACAAAACAAAGCCTCTACAAAA
AATGAGCCAGGACAGGTAAGAAAATAAAAAAAAAAAAATA
AAATAAAAATAAAAAAGTGCATAATACATAAGTAGTATAA
ATCAAAATAAATTAGAGTGAGAGGATAGTGACAGGTGGAA
TAACATCTAAGCCCAGACCTGAATCAAGTGAGGGTGTGAA
TGACTCATCTGAATCTCTGAAAGGAGTGTGGTCTGCACTG
AGAGAGCAAGAGTGAACAGTAAATACTCTAAGTCAGAAGC
TAGATCAACCTGCCCTACGAGAGGCCAAAGGAGCAATGCG
GCTGCAGTAGAGTGTGCATGGGCCAAGGTAGTAGGAAGTA
GGATCAGAGAAGTAGCAGTGGTGAGATTTTTGTAGATCAA
AGGAAGGGCTTGAATTGTCCCCAGCTGTGATGGGAAGATG
TTGGGAAATGCATCCCTATGGGTGTAGCAGGCATAGCAGA
GTCAGCTTCATAGAAAATGCTTGTTGAATGAAAATTAAAA
TGATGAATACTCAACTATGCATTGTATAAACTTTCACGAT
CAATAGGACTTTAGAAGGACAAAGGGAATAGAATACAATA
TCTCGTTCTTTTCCCTATGTTTTCTGCATCTATTTTGAAT
ATGTTTTAGATCCTTCCATATACCTAGTGACTTTTACTAA
ATAGCCACATTAATTCTTTCATCAGCTACAACAGTGGGAT
AAGATTTATCTAGATGATCCTGGATGACTTGCTATAGAAG
GTCTTGGACTGTTTCCACATGTGTCTTGACATTAGTTTAT
TGCTTCAACCCACCATTCTGTCGTGGAACAAAACAGAAGC
ATCTCCGAAGTCAAAAAGGGAACAAGTTATCTGATTTTTC
CTTTCCCACCCAGAGTGTATGCCTGTTTCATTCATGTAAT
CAACATAGTTTTTTGAGTTTTGGTTTTACTCTGGGTCTGT
AAAACAGAGAAGGTAGCCAAAAGGTATTTTGACATTTTTA
CCAGACCTAGAGAGAAAAGCATAGGTTTAGAATTTAGACA
TAGGTTTTAATTCTGAATTATGGCTCTAAATCACAGAGAG
GCAGTAAGTGTGCAGGCTCTGAAGTTATACCTTGGGGGCA
TGCATCTCACATTGCCATTTACTAGTTATGTGGTATTGGG
GAATTTACTGACATTTTCTGAGCTTCAGCTTTCTAACTTA
TAAAACATGAAAAATAATAATAGAATTTTCTTCACAAAGT
TGATGTAACAATTAATAAGTTAATTCTATGGATATAAAAT
GCTTAGAAAGTACCTGGAATATAGATTATAATATGTACAA
AATAGATACAGTTATTATTATTTTTATACTCACTCTGTGT
CCCTATACAAGTTGCTTAGTGTCTGTTGCCCATATCTGAA
AACTGGGGATTATTGGTACATACTGTTCAACATTAATAAG
AAAAACAAATGAGATAAGACATGTCAAACACCTAACACAC
TGTCTGACACAAAATCGTAATGATCATATTGAAATTGCTA
TTATTTGAGGTAATTTTAAGATAGTCATTTACGATTTCTG
CTTTTGAATATGATTAAACACTAGATTCTACAAATCACAC
CTTGGTCTATTGTCCCTGTCCAATAATATATGTTGAAATG
GAAGACCCCAAAACAGTTATCATACATTTGTTTGCAATTT
AAAAATATCTGATTCAATAAATAAGAAGAAAATGCATGAC
CACCTAAAGGCAGCCATCCACAGGGAAGGTGAGTTTCAAC
ATTATTGTGTTCGCTAGCTGAAGGCAATTCAGAGATGCAG
CATCTTTCTGTCCTTCACTTGGGTATTTGCCAGATTTATC
TTTGAATAAGCTATCCTCGGGGTTGAAAGAGGCATCATTT
CTGGGTCCAACAATGCCCAGAAGCAAAAACAGGAGCTGGA
ACATATATCTCAGAAGCTCCCAACAACTCTCCTGTTACGT
TTCATTGGCAGAACTGCATCATATGTCCTCCAATAAACTC
ATCACTAGTATGGAGAAAGGCCTGCCTTGACTGGTTTATA
CCAACCAGGATCTACCTCTGGAGTTAGGTAGTGGCATCCT
CCACTGAGTCCTATGGGGAAAGGGTAGAGCAGAACAAAAC
CAGGGCTCTGCCCTCAGGGGAGAAAGAATAAGATATATGG
TTGACAGCAAATAGTGTCTGCTATAGATGATCAACCAAAC
CTTGCAAAACTACTTGTATTATCCTCTAAAACGAAATTAT
GTTAAGATTATTTTTACATGAGTCCAAAGCACTGACTGTT
AGCTTGGAATGTAGCTGTTCTCATATTTCTCACCCCAAAC
TATTACATAAGAAATGCCTTCCAAGCCTTAGATATTTTCA
AAGCAATCCTGTATTTTTAGATACCCAAAGACAACCAGAG
GTGGCAAAGAACCTCTCATGGACATTTCAAGTGTTCTGGG
TGAGGGACTTTCTTATGGCCAGTTGAGTTGGATTTTGCCC
TAAAACCAAGTTTCCACCTTCCAGGATGTCAGTGGAATGT
GAGACAGCAATGCAGAAGGGATAATTTGTCCTCAAGATTG
CTCTTTTTGAGTTTGTAGTAATGTTACTGCTGTAAGAGGG
AAGGAACATGCTAGCTTTGCTCTTTGTTTATTGAATTCAG
CCTGCCATAAACTCAATTTTATTTTTCTCATAGCTGTATT
TTATTTTCATCTGTGTTGGTACCTCAAATAAATGTCTGGA
AAGACCAGCTGGGGAGAATTGGATATCAACAGGAATAGCT
TTCTAAAAAGTAGTTGAATGTAAGGAGCACTGAAAAAGTT
AAAAACTGAACAGTGGGAAACTTCCCTGCTGGGAGTATAA
ATTGTACCATCAACATCAACCATGCACTGGCTACAAGGAC
ATAATTAGAGAGAGAGAGAAAGTGCCTCTATTTGAAATTC
CATTATAGACTTTTATAAAAGGAGTTAAATAAGATGCTGA
AGAAAACTCACTGTAAATAAGCACTTTCTGACATAGATTT
AATTTCTGTAAATGGAGGCACCTACTCTTCTTTAACTCTT
ATAGTCTTTATTCTGCTCCCAACACTCTAGTGTCTCTAGA
TATCCATTATTCATTACCAAATCCAATGATCCTTTCTCTA
TTATCATTCTCAGCCTCTCTGTAGTATTTCATTTATTCTT
TCCCTTGTTCAACTTTTCTTGCCCCTTGGGGCCTGGACTA
AATATATCTGAATTAAAGATGTCAATTCTGCATTCTAAAT
AGAGCGATGGAGACAGTGGCCACTGGAAGTCAGTGGAGGG
TCAGAGATGGGGAATAGTTGCTGATTATCCTATGGGTATA
GGCAATGTGAGTCTATCACCAAATCCATGGTCATAAGAGT
CAGACTCTCTGAGCTCAGAGAGAAAGGTAGAGAGAAAGGC
AGAGATTGAAGCAGTTAGACTGAAGTCCTGTTGGATTCAA
TTCAGAGAGAACAACTTGATCAATGTATAGTTAAGTCACT
AGGATGAAGACACAAGAAAAATGAAGACACAAGTAAATAA
ACCAGAGGAACTAGTGTTAAGAAGTAAAGCAAAGAAGTTT
CGCTGTATAGCACAAATCCCAGAGAGAGGTATGGAGTAGC
TATAGTTACAATCTGTTTCATTGTCATAGTAATTATTTTT
AAGACCCAGAGCCAGTCTGATGTTTGGAAAATAAAAAGAA
AAAAAAATCTATTTTATTACAATCCAAGAGTCTTCTTTTC
CTTTACAACTTGTCATCTCTGGTGAGTAGAAAAATTCTGA
GGAGTTCTATGCCTGGGGAATATACCTGGTGGAGGCGCAC
AGACACAGAAGGGTGTGTTACATGGCTCAAGTGACATTGG
CCTCTCTTATTTTTCTCTTTCCATCTTTCTTGAGGATTAG
TCATTTTCTATTCTGTGAGTTGCTTAATCATTTCTCTCCT
ATGGCATAATGGTAGCTCTTCCATTCACTTCTCTTCTTGA
CAATTGTATTTACTTTTCTGGTTTCAAATCTACATACCTG
ATCCCAACCTCACACTTAACCTCTAGTTCTGCATTTTAAA
ACCACTTGTGAAATATCTCCACTGAGCTGTATCTAGATGT
CACCAACGTCTCAAGATGAACTCCCTTTCATCAAACCTAG
ACTTCTCGAATTCCTGATGTTTTTGGTTGTTGTTGGTATT
GTCTTCTCAGTCACCCTGTCTTGAAACGTTGCTAGCCTTG
GAATACACATTCATCCTTAATCTTCATGCAAATCCTCCTG
AATTCTAGAATTCTAACTCTTCCACCTCTCTCATATCCAT
TTACTCCTCCATTCCTGCAGTCATTGTCCTTATTTAGACC
CTTACTTCTCATGTAGTCCATTATAATTTTCTTCAAACTG
ATATTTCATTTTCCCGTTGCTTTCCCTTTCACTCTGTCCT
ATACAGAGTTGCATAGTAATTTACGTAAGGTGTATTTCTG
ATCATTCCCACTACTATGCAAAACCCTTAAATGTATCTCT
ATCACCACTGCCAATACTGTAGTCAAGACCATCATCAGTT
TTCATCTGGATTACTGCAATAGATTTTTTATAGCCTATTT
ACTACTTCTAGTTACCTTGACTCCAATCAAGTTGGTAACC
TGTGAATAAGTGACTATTTCTTAAATCAAGGGTAAACACT
TTAGTTCTCCATGTATAGCACTTCAATGGATCTCTAATAT
TCCCTTAGAAAAAAAGTATGAATTCCTTTACATAGTTTTG
AAGGTCTTTCAAGATCTAGAATCTTTTTTCATCTTTGATT
TTACCTTTCACTATCACTAGCCAACCCCTCCACCTCCCAC
AACCCTCTTAGGGTACAGAGCAAAGAGGTAACTAATAGCA
GATGTTCCCTCTTATCAGACAGGCAGCTCATGTGGGTAGG
CACCAGTTTACTCTTTAGCAATTGGCTTAGGGCCACTGTG
TAAACAAAACCTGATGCTCTGTTTCCACGACACCAGAAAC
CATATTGGTTGAAAATGAAAAATTCAGTCAATCATCTGGA
GGCATCCCAAATATCCAGATGTTTGGCATCATGTTGACAA
AACAGCCAGATGATTCAGAAAGAATTTTTCACTTTTTCAG
TTAGAATATGTTTTGGTCTCCTGTAGTTATCAAAGGGGCC
AACATGTCCAAGTGACTTTGTTGAGATAATGAGTTCCAGG
TGGAATTAAAAACACCAAAAGGAAAAGGAGGAATGAGAAC
TGTGGATATTACACTTGAAGGACTCTAAAGACAATAAAAT
CCTCTGTCTTGTTGTAAATTGTTGTTAATTAACAATAATC
TTTGTTGTTATTTGTTTATGCTCCCAACAGGAACTGTGAC
AATGGTGTCCATATCAAAAAACTTTCACAAATACACTGAC
ATGCATTTAGGCATGAGTTAGCATAAATTGCTCTGAAATG
ACTGGAGTGTCTTTTGTGTACAAATCAATTAGTCACCTGG
GAGAATTAGCATTATATTAAGGGTTTTAATTTTAACTGAG
CTAATGTTTATGTGCCTCATAGCCAAGACAAACTGAAGAG
CTGAGGAAACTGATCCAATGGAAATTTTTTCCTCCAAACA
AAATAAAGACTTTATGTGAGTAGTCAGTGGGAAAATATTT
GTTTTACATCACTTGAAGAAGAAAAATAAACAATAATTTA
ACTTACCTGTCAAATTAACAGTAAAATTAAAAGATATGCT
TCAACTACCCTGTGTGCTGTAAAGTAGAGGCTTAAGAATT
GTAACAGAAGGTTTATCTAGTCCAAAAAACACTGAGACAT
GATGTGAGCAAACCCAGGGAGAACCGATGAAGGTAGTTTG
TAGAATTTTTGTCTGAATCTATTAAAACTGACATTTATTT
AAAATCTAAGTTTACACAGTCTATTACTGAAGACTCTGCA
TGTACTAGAGATATTCATTAGTGATTTAAGATTATCTGGG
CCAACATACACTGCCAGGTGGATCAGCCATAACCATTTGT
GGCTTGGAGAATCTTTGGTTAAAAATGGTTGCTATCTTAA
ATGTGTTTAGAATTATTCATGTTTAAATATGGAAAAGTTC
CATTGCAAAATTTGTCACAAGTTGGTTGAAATTCATGGAA
AAAAATATTTTCATTGAACAGAAAAGTGATGGGAAAATTT
TCAAGGTAGGACATTAGCCATACACATAAAGCAGGAGATT
AACAAACACCAACACAGGAGCTTCTGTTAGAGTTGAGCAG
CAATGATAACAACAGAAAGTTCATCTCAAAGCAGGAAATA
ATCTAAGCAGAAAAGTGATAATCCGCTACTCTTATTCTAC
TATATAAATGCTTTATTCTGTTCAGTTGTGTGGAAAATCC
CATTAATGTGTTGTTTGTTTGTTTGTTTTTAATTTTTGTG
GGTACATAGGTGTATATGTTTATGGAGCACATGAGATGTT
TTGATACAGGCATGCAATGTGAAATAAGCACATCATGGAG
AATGGAATATCCATCTCCTCAAGCATTTATCCTTTGAGTT
AAATGTGTTGTTTAAGTGAATATAATTTATATTTTCCTCA
GAGAATAATTAGTTAAATAAAAGCATCTCGTGTGCTCATT
GCACCAATTACATTTGTAACTACATCAGTGATACATCTCT
TGGAATTCATTCACCTGACTAGAAACATGGAGGCTAAATC
AACGGTACTTCAGATATTCTTTCAGCTCTAGAATTTTCTG
ATGATGCTGGAAAATTGGCAGATCTGCCTGGTCTATGTAC
AGGAAAGAGTGAGTCTTCATGGGAATAAACCCTTATTTTT
TAAGTCATTAAAGCTCTAGGTCTTGAAGAATTTTGTGAAT
TCCAAAAACAACATGTGGCCCTGCTTCTATGAGGCAGATG
AGGGCATTTTATTATCTTAGAGAAAAGGCAGCAGTTGATG
GCTTCCTGTGGGTATAAGCTATTTCTTGGGAATCAGGTCA
CGATTCAAAGGCCTATTAATTTCCATAGATACATACATCC
TGTCCACTCACGCACATGCATAGGAGTAATTAAAGTTTTG
AGTGGAAAACTCTTTACCACATGGGACACAAATATGAAGT
TGAGACCAAGTACGTGGAATATATACTCAAACATTTGGTT
ATGATTAGCCCTAACTAGCATATAATAAAAATACATTCAA
AGAACTAGGTTGCGTGCTGAGCTGAAGCTGATAGTTCTTT
AAAGTTCTGTTCTATTATTACATTTCTTCCTCTTTCATAT
TAAACTTCAATTAAATAGTCTCATTGGTTCATTGGAATAG
GTTTCCATTCAAAATGAACATTTGTCAACAGATACATTTA
TAAACAGCTGTGGTTTTCTTTGGGTATATACAGTGTCATT
ATCCAGACCATCTGGCCATTCTATGATGGTGTTTCTTATT
TGAGCTCTCTCTCTGACATAATAATTTGTCGTCTTCAGTC
TGCCTGATTTCTTCAGAAAGAACTTCTCCTGCTCTCACAC
CTCATGAAACAATAAAAACAACAATAAAAAGCAATAAATT
ATAAAGGTTACAGGAGGTGAACTGATATTCCTAAAGGTCA
CTGAATGGCCTGATAACTCTTCTAGAATTTTCCTCTTTTT
ACGATTAAAAGGACCCTGATTAGAACGAAAAGTCAATTTA
AAAGCAGAGCAACGCAATATTAACATTTTTAAAAGAAACT
GTTTCCAAATATAAATATTTTCTGGGGTTTATTTGTTTGA
TTTATTTGTTTCTTTAATTGTAGAATCCTTGGCCAGTTCT
CAAATGATTAAGAAACAACAGCTTTATTTTTCCAGGGCTA
TCATGCTAGCCCATGCTTTTCTTACCAGCAATTTTAGTCA
GAATGATATAACCATGGAAAGAAAATGAGAGGGGAGTGAT
TGTGTTTGCCTTAAAAGTTCCATAAATGAGCAATATAAGA
ACCTAAAAGTATGTACTTTATCTATGCAGAGATAAACAAA
TAAATGTTTAAAATGCAGGAAGTTACATGGAAATGGCATT
TTTAATGAATATGAGCCAAATATAAGCCAAGTATATTGGT
AGTCAAAGAAATATGAAAACAAAAGTTTAGTCACATTCTT
ATCTTTTTTTTTTTTTTTTGAGACAAGTGAGCCCTGCTTT
CCTGTCGCCCAGGCCGAGGTAGTGGGTCGGACTGCTCACT
GCGTAAGCCTGGCCTCCCGAAGCTATTTATTCTCCTGCCT
CCTCCTGAGTAAGTTGGGAGCCCACCATGGCCGCCTCGCT
AGTTTTTTGTATTTTTTTAGTAGAGACGGGGTTTCACCGT
GTTAGCCAGGATGGTCTCGATCTCCTGACCTCGTGATCTG
CCAGTCTCGGCCTCCCAAAGTGCTGGGATTACAGGCTTGA
GCCACCGCGCCCGGCCAATCGCATTCTTATCTTATTATGA
ATATATAACTTATTAAACTTTGGTTATCAAAATTATGTAT
ACATTTTAAATAAATTTTATTAGGAAACAAAATATTGAAT
ATGAAGTAAGAGATTGTTATTTCTAAAGTGTGGATTGAGT
TTGTCAATGACCTAGAAAACCCAGCAGGGCAGCTTGATCA
CTGTAGAAAACTAAAACATAAATAAGCAAATTAGAACTTT
CAGCCTTCCCAATGTCAGTGAACATTCACCCTCTGTAACA
TCAGTGGAATGAGTTTGACAAAAAATGGCAAGACTTTATT
TAAAGGAATAATTGATGACATGGGAGAAACAAAGGAAACA
GAACATACAGGTAAATGAGCTCTGTGAAACTGCACACTTA
CTGTATATAATTATTCAAATAACCAAATACTGTTTTCTAA
CTTTTATATTACTTAAAAAATTCTTATTCTTAAATTACTT
GTTAAATGAATTATTTAGGACGCAAAAATACGTTACAAGA
GATAAATAGGAGAGAGCTGAAATTATTGGTAATTCTTTAA
AAATTCCATGAAAGCAATGTAGGTGCTGAAAATTTTTAGC
ATTGTCTTTGTGAATAATGTGTTGTGTAAAATTTACACTT
ATGAAAATAATCATCAAAGGTTGCTTGCATCACAAAAAGA
GGGACAACCAGACATCATGTATCTTCTAATAGAGCAAAAC
GTCACCTAAGAAGTAATTTTGCCTGAAAGAAAATTGAACT
TGACACTGATTAAACTACTCCAACTATCTAATAACTTAAA
TGAAATACAGAGGAAAGAGACAACAGTAGAATGACACCCA
TGGGGATGCAATCAGAAAAATTCAGACTGTGAAGAATTCT
ATAGAGCAAAATACAGTCTCTTTAACCAAAGGAAAAAAGG
AACAGAGATATCAGAAGGGTATCTATAGATTTTAAAATAT
TTAGGAAATATCCCTATAAAATACAATGTATAAACCTAAT
TTGGATTGAGAAGCAAAAAATATATATATTAGAACTATAA
GATAGCTGGGTATATGATGATATTTAGGAATATTAATTTT
GTTAGATGCAATGTGGATTGTGATTATATTTTCAAATGAC
TCCGTATCTTTTAGAGATGCATACTGAAATACTTAGAGAT
AATACGCTGTGTAGAATTTTCTTTAAAATAATTTCAGATG
GGGCTAAGTAGGTAGGGAAGTGATAAAACAAGATGGTCCA
TTAGTTGAAAATTGCTAACAGTATATACTATTTTCTTTAC
TTTTATACATGAAAGAAATTCTCCATATTAAATATTTTGT
GAAAGAAGTGACAGGTCATGTAAGAGAAACACCATTATAC
CTCATGCTCTTTAACATAGAGTATTATTTTTAATATACAA
ATTTATTATACAAAAAAACTAAACAATATTACAATGCAAT
TTTAAAGACCTTAAAGAAACTTACTGCCTTTGAAAACCAG
TGCATGACTTGCTGCAAACAACGAGATAGTGACAACATCT
AAAAACGTCAAAAAATTATTTTGCTGTTATTAATTTAAAA
TAATAAATAGAAAGTTGACAAAAGATGAAGTGATAAGAAG
CTAATGGTAGTTTAATGATCATCTCTTCAGACAACAGAAA
TGAAATGGAAGAAAAACTTTTCACTCACTCGGGCTATAAC
TGCACGTTCCTGAATCATTCTCTTCAGGAATGCATCTCTC
CCAATCTAAGAGGAAATCATCAGGAAGGAAAATACCCAGA
AACTTCAAATGCTTTCAGGATGTTCCCATCTAGATTCCAT
AAAGTACCTTTCCAACTCCTCTGTTCTATCAATGGTATCA
CCGTTCTCTTAGTCCCGCAGTCTCGAAATCGTCCGATAAT
TTTGGATCCTTCCCCTTTTTTTCAACTGCAATTGCAATCA
GTGAACAAGTCCTGATGAACCTTGTTTGTCAATGGGTCAT
GTATTGCTCTCTTTTTCCACCTTTGCTTTCTAAACTTCAC
ATCTGGCTCCTATTTAATAACTGAATCCTCACAGTACTTA
ACTGACAGCACAGTCTTCCTAAAATGCTGATTTCATCACA
TCATCCTATACTGAAGAAACTCCAGTAGTCCCCTATGCTG
TCAAGCTGCATTTCTGTGCCTTGTTGTCCACATTCTCCTA
GATTTGTCCCCAAGTTATGGATACATATTGCTTCCTTCCA
CCCTGAAGTTTTGCTCTGTACTCCAGTTCCACTGTTCACC
CTTCTGCACTCTTCTCTGTCACCTGGATGTCTGTTTTCCA
TGACTCGCTTGTCCTCTATCTAATGAATTTGGGACTTCTA
GGTTAAATAAACCCTAAGTCAAAGGACTTCTGAGTTAAAT
AAAACTCAAGGCATTTAAAAGACATTTGCCTTTAAAATAA
ACTGGAAGAAACCAAACCAGCTAGTTTTCTCCCTGCCCTA
ACTAGAAACACAGTAAATTATATAGAATCTCCAAGTAAAG
GGGAACATAAAAGTTATAAACTCCAACCACCTTCCAAAGC
TAAAGTCTTCCTTAGAGTAGTCTCTAGCTTATGTTCCCTT
TTTTCCCTCAAGAAATTCTTTCCAAGTTTTGGCACTTTTC
AGTTTTTGAAAGCTTTTTCTTATGTCAAACTTTCTATCTT
CCCAGAGTTATGTCCATTGCAATCCTATGTGCTACTCAGA
ACCTTTATGACAGCACTTCAAATATTTCTTGACAGCTATT
ACTTTGCCTACTCTTCTCTAGGCTGGAAATTTCCAATTTT
CGAACATGATTTTTCAGACCAGTAAATTTCCTGACCCACA
GAGCCTATTGACCAAGCCTTCCCTATAGCACTCACGCTAC
CTGATGAGAGCTCCATGCTTCATGTACTGTCACAGGTGCC
TGGTTCCTCTGTAATATGTAAGCTTTTTAAAATCAGTGAT
TGTGTCTTTTCCTGCTTGCATTCTGAGTGTTTTATCCCAG
TTACTAGTGTTTTCATTTATTTATTTTTAAAAAAGCATAA
ATGGATGGATCACAGTTATCCCCCCTTTTAATGCTTTCAG
TGTGTCTCTCCCCTCAGAAATGAACTGAATAGTTAAAGTG
AAGTCTGACCAGTATAGTGAGGATTGGAGCCTTTAGTATT
CAAGATAGAGTATCACACTTCTTAGAATGCAGCTAGAGAT
TACATCAGCATGTTTTCTTTCAGCTATACCCACTATTTAC
TCATGTCAAATGAATTTTAGGTTAAAATCCAATTCATTTT
TGCATATTTTATCAAATCGCATATTCCTAGTCTATATTAG
TGCAGAAGCATTTTTTATCCAAGTGTACAAAAATTGATGT
CACTCATGGTAAATTTATTCTTACTGGATCTATCAAACCA
TCCTTTAAGAACATTTTGGATTCTGACACTATCATCCTTT
ATCTTTGTTATCTCTCCTATTCTTCTTTGCTAGTTGTGAG
CTAGTCCTCATAATCCTCTTTCCGATGTGTTGATAAAAGC
ATATGTTTATGTATTTACTTATTCAATGACTATTTATTCT
GTATCTATGACATGTAATCACTTTTCTAGGCACTAGGGAA
TTCACTGATGAGCAAGACATGACCTCAGGCCTCATGCTAC
TTATATTCTAGGCCAGTGGTTTTCTAACTTTAACATGCAT
CAGATCAACCTAGAAGACTTCTTAAAATACATATCACTAA
AATGGCCCCACCACCAAAGTTTCTGATTTAATAGGTCTGG
TTTCTGGGAGGTTGCGGGAGGTGAGATTTTATATTTCCAA
CAACTTCCTAGATGCTGTTGATGTTGACAGTACAGGGACC
ACACTTAGAGATTCACTGTTCTAGGGAGAGATATACATTT
AAATGCCAAGGACTTCATTAAAAGTGAATGTGAATTCACA
GGACTGAGGACAGATCCTTGCCTATAGAATACTCCAAGGT
TTATTTCATTCTATATGTTTGTGTCTAAAATAAAAACAAT
AGGTTAGCTTAATTAATTATGCTAAAAGAATAATCCAATA
TATTAAAGTGAGTAGAGGGCAAATTAGTAGAAAATGAAAC
TTGTCTTAGATGAGTTAATCAGTTGATTCAATTAAAATAA
AATATTTAATATAATATTTGTGAGCTAGCGTGCTACTTAT
GCAGCTGGAGTGATTTTTTAAAATAGCAACTAATATACTA
GATTGAATAATATAGTCTCAAGTATTTGGCTCAAAACTAG
TAAATCTCTAATATTACTATAACCGTGAATAAATAAATGA
ATGAATAAATAAGAATCAAAAAGCTAAGTGATTTTCTGAG
AAGTGATCCATAGATAAGTGGCAGAACCTAAACTTGAACT
CAAATCTTCACAAGAGAACAGAGTCAATAGTACATTAAAA
GTAAAAGCTTATTTCAAAGTCACTATCTCCTACATAAATA
TGAGTTACTAAAAGTTTGAGCACTTGTTTTCACAAGTGCT
CTTAAACTTAGGCACCCTGTGAGACATGAACAATGATGCA
GCTGAATGTCTTGGGAAAATCCCTAATCTCAGATCATTAA
CTATTGCTTGGATGAAAGCCAAAGAATTGTACAACAGCTG
TGATACGGCAGATAGGCTTCTAGGAAAATTCATGGGCTGA
CCCAGCCAGCCAGGGCCTATTTGGTCTGTTGACATGCACT
CTCTCCACACTCACTGCTGAGCTGGAAGAGGACACTGAAG
AGATGGGTGGGTGGGTTTTAAATGTTCTAACTTAGGACCC
TTTCTGTAGCTTCCAGAGTGATAACTACGCCATAGAACTA
CCACAATGGTTTGTTTGAACCACTCTTTGTGCTATTTTGG
GGATGAGCCTAATAAATTATAAATCACACTTACTTGTGAG
CTAAAATATGCCTACGCAATGTCAAAATCTCTGGTGTTTA
TTAGCTCATCAGATGAATGTTTTAGCTTTCAAGCACTGAA
ATGGTTCTGGCTTCCTACATCAATGACTTTGAATTTTTGA
CCTGGAAATTTACTTTGGTTTGTTTTAGTCTATGTCTATT
GTGGGTCCACTGATAATTATTCCTCCATTATTTTATAGAT
ATTTATTTACCTTATTAGTGTCCATGTTCCCCCAAGGATG
AAGGCTACATATTTTATACTATGTAGTTTAAAGTCAAATG
AAATCAATTTTAGTTGAGAGTCTTATACCATTGACTGAAA
AGGTTTGAAAGACTCTGGATAGTCTATACATTCAGAGCAA
GAAGCTAGGGTTTATATAAATAGTGACAAAGCAGGCTGCT
ATGGACAGAATCATGCTTCCCCCCATTCATATGTTGAAGC
CTTAACTTCAAATGATGTGACGAGTACTTGATTTGGAGAT
AGGGATTTTAGTAGATAATCAGTTTTAGATGAAGTTCTGA
GGGTGGGTCTCCTATGATGGGATTAGTGCCCTTCACTAGT
CTAAGAGACATCAGGCACAGCATGGTTGCTCACGTCTGTA
ATTCCAATATTTTGGAAGGCCAAGGTGGGAGGAACGCTTG
AGGTAAGACTAGCCTGGGCAAAATAGTGAGACCACGCCTC
TACAAAAATAATGAAACAACAAAACAAAACAAAACAAAAG
GTTGCCCAGACAAGGTGCTTCACACCTGTAATCCTAGCAC
TTTGAGAGGCCAAGGTGGGTGAATCACTTGAGGCCAAGAA
CTGGAAACCAGCCTGGCCAACATGATGAAACCCTGTCTCT
AATAGAAATAAAAAAATTAGCCAGGCGTGGTAGTGCATGT
CTGTAATCTCAGCTACTAGGGAGGCTGAGGCGCGAGAATC
GCTTGAACCCGGGAGGTGGAGGTTGCAGTGAGCCAAGATC
GCAACATTGTACTTCAGCCTGGGCATAGAGCAAAACTCTG
TCTAAAATAAAATAAAATAAAATAAAACAGTTGAAGACAC
ACCAGAGAGGTTACAGTCTTGCTCTCTCTCCCACCCACCC
TCACCCCCACCTCCTCAGCCCCCTACTCCCACACTCCCAC
CATGTGACAGCATCTATAAGCCAGGAAGAGGGCCCCCACC
AAAACCCAACCATGGTGGCATCTTGATCTTGGACCTCTAA
CTCCAGAATGGTGAGAAAATAAATTTATGTTGTTTAAGCC
ACTCAGTATATGTCAGCCTGAGCTGACTAAGACACAAACA
AAGTGTTTTAAATGAAACTTTTGGATGAATCGAACTGTCT
CCACTTATAGCACTCTTACAATTTTTCTGCAAATGAAATG
GACTCAATTTAACTTTTTTAAGACTCATTTTACTGGATCT
TTGGTCACTGAGAAGTCATGAGTTGATTATTTAATTGTGT
ATCATTGCAGGTACAACCTATTAAAATAACAAGGTGACTC
TAAGTGACTTCTGATGCAGTTAGAAACTCATCAACAGCAA
GAAAATAGTGGAAAATGCATACCCCTTCTCTTTTCTTCTG
CAAGAAAATCATTGACATTCAGAGCAATGCCCGGAATCAT
AATTAACTAAGTTGGATGTGCCATTCTTAGAGTATATAAT
TTGAAATGCCACACATACTCCACCAAACTACAGCTGTATC
TTAATAGAACGTGATAGCAAGCTAAATTGTGTATAAGATT
CTGAGGGCTTAGGAGAATCTGATTGGCAGAGAACCAAACA
AAGCCATCCTCTGAGTCAGTCAGATGTTCAGATTTCCAGT
AAAGGTTCCACAAACAACTACCCAAATCCATTGATAGTCA
ACTGCCAAAACAACAGCTTCTCTTTTTTTCCAAAGCAGTA
CTTGTGTACAATCCATAAACAAACTGTCAAAGATGTTGTA
CATCTGGACGACACAGTTGCAAAGTTAATTTTGGTTGGAA
GAAAACTACATCCCTGGTTTTCATTTGAGTGGAATTTTGA
TCAGGGAAAGAATTATATTGTGGGCATTTCTAATGTTTCT
ACAGACACGTGCAATAGTGCCACAAGCTGCCAAAGACAGG
ATTCTGATAAATAAAATTAACACTTTGAGTGAAGTCTAGG
AAACAGTGAAGGCTTTAACTCATGGACTGTTGAGCTTCAT
GAATCAGCAAGTACCCTGGAGCATTTGCCATCACATTATG
GACTTGAAAGTTCAAGATTCATATTACAAAAATAACTTTT
TATTATGTATGTATGTTTTCTAAAAATTAGATAGGTGTCT
ACCAAGTGGATGATGCTACCTAGTGCTTGAGAAATACTGA
GTAGTTTCTCTTGCCTTACAGGACTGTGTTAAGTTTTGTA
CTCTTAGAAGGAGTAACCACCATTATCAAAATAGTAAAAG
TCCTCTAGCACCTTTGCTGATGCAGAGCACTTAGGACATT
AAACCTCCCTAATGTTTCTCTCATTACTGATATTATTGAG
ATTCATCTAAATCCAGCATCTCTAGGAAATGACAGAGAGC
CAAACATCTCTTCCCATCTGAGTCCTTTTCAAAAAAAAAA
AAAAATAACCATGTACATAATGACAGGACTCACTGAAGAG
TAATTATAAGTGTGGAGAAAGAAGAAAGTGAATAACTTTC
ATGATATTGCACAACTGAACCCATATAAAAGTCAGATTCT
TTCCACCATGTTCTTAATCTTTCCCACTTCTCCCCTGAGT
AGGTTATGGTCAACTGCATAATACAGCTGCCTTCTATTCT
GTTGTTGCAATGGACTCTTGATAGTTTCCATCTGTATTCT
GGACCACCTCTGAAGCCTACTCAGTTCAGATTACCACCAA
ACAAAGAGTCTGAGGCGCCTTCAACACTCAACTATCAAGT
TCACTCAAGAATATCTGTCCTTCATCACCATTCTAAAAGA
AGTGGCCTTCCACTTACATACATTTGGGTAAAATATTTGT
ACAACCTGGGCTCAAGATACTGACTTTTAAAATATGAGTA
AAGCCAACAACAAAAAATGGTTATAAATGAATGAATTGGA
GAAACTATTTATTTTTACAAGAATTGAAAATTTGTCCAAA
GAATCACCACAATTACGCTAAATAATAATAACTCCTAGTA
TAATTACAGTGTATAACTTGTTTAATAAATGTTACCTGCA
ACTGTATAGGCAAGCAAAAATGTTGCCTTTTATGTCAGTA
TGTCACACTTTTCAAGTCTGTTAACTCGTATTTTCTTAAT
AACAATTTTATAACCATTTTAGAGCAAGAATGATGTCAAT
TTTATAGCTGAGGATTCTGAGAGAAATTAGAAGACTAGTC
TAAGATCATATTAATTGGGAATTAAAATAAAAATCAGGTT
TTAATTTCAAGATCTGTGTGTTTTCTGCTATACAGTGTCT
ACTTCTGAACCTTTATACTTAATAAAAATATTTAGGGGAA
TTAACAAGTGACATTCATTGGTATTTAAGTTTTAACCATC
AGAGATCCTAAGTATTAAGGATTATGAATATTAACTCATG
ATCAACATTATAGTCCATTCTTGACTTTACATATTTTTCA
GTGTCATCATAAATGGCTGGCTATTGACCTCAACAGGTCT
TAATTACACCTTAAGCACAAGGACAGGCTCCATCTGTATC
TAGGAAATATGAAGCCCTATATATTTTCTAGTGAGCAGGG
AAGCAAAATTTGCTATTAATCTCGTATTCATCTGTGACTT
ATTTCTAATAACTGTGCTTCTATGTTTATCTTCTTAAAAA
GCTACTCTCTTAAACCTTTGTTCTGGTATCTCTTTCCTCT
TGCCCCAGTTCTTATCTTGTTTCAATGCTAGGCACTTTAG
TTCCTTTAGTTTGAGGGATTTTTCTTGTCCTAATATTCCC
TATATCTTCAAACAGCACTCATCACCCTTGCACAAGCATT
CTCAGCCTTGCAGGGAGATGTCCTTCATGCCAATGTTAGT
CTGCCTGCTGGCCTCAGGAGGGCTGCCTGGTGAAGATACC
ATAGACTTGGAGTCTGATCATGATGGGTTTAGTCATTCAT
CCTTCACTTTCATCCACTACCTTTAATCTCTACTGCAAAC
CCATCAGGTAGGTATTAAATTCCCATGTACAAATTATGAA
ACCAATACAAGTCTTTTGGCCTCCAGAAGTTTCAGTTTCA
TAATTTTTAAAATGCCACTACTATTATTACTTAACCAGGG
GCTCTGTAATATTGGCTAGAGATTGGACTGCCCTCAATCA
TTGCTTTCCAGGCTTTGTGGATTCTCTATAGATCCTAGAG
CATGTGCCAAGGCTCCCAGATCCTTTTCTTCCTGATCAAC
TCTACTTTATGGCAATCTGGTCTTCTAAATTCCTCAAGGA
CAAGTATAAATTGACAAAGCAAAGTATACCAGTTTAGATG
AGCACCTTCTTCCCATGAGTTTAAAACAGCAAACACACAT
TATATACTATGCAATCTAAAACAATTATTCACTTAAGTTC
ACTTCAAAATGTCCCTATATTGTTGTTCCCCTTTGTACTT
GCAACAGTCCCATGTTCACTTTACCTTTCATATTAGTCAT
TCCTCTCTGGCATTATGTTGTAGATTGATTTGCTTATTGT
CAGGGCTCCTTTCATGAACAAAGGCTCCCCTTATGAAAGG
AAGGTTTTCTGTTTTGTTTACCTCTTTTTCTCCATACACA
TAGAGGATTACGGGGCATCCATAGTTTTTCAATAATATCT
ATTAAGGAAGAAGGAAGAAGGGAGTGAAGGAAGAAAGGAA
AGAAGGAAGTGGGGAGTGAAGGAAGAAAAAAGGAAGGAAG
GAAGGAAGGAAGGAAGGAAGGAAGGAAGGAAGGAAGGAAG
GAAGGAAGCAGCAGAGGAAGGGAGAAGGGCATGTTTGGGG
CAAGTTTGGGAAAGATAAGTTTTAATTTTGATAATAATGA
TATCTAAGACTTACTGAGTACTTATTCTATGTGCTAGTAA
GAAATTGATATATACTAATTAATCTAATAGTGCAAATACA
TATTAAGAGATAGGTAAAGTTGGGAAACTGAAACACAAAG
ACGTTCAGTTGCCAGTTGATGGTCACATAGTTCATAATTA
GTTGAGTTAATGTACAAACCAGGAAATTTAACTTCACGTC
TCATACCCTTAATCTCCATGACATACAGCTTCTTGCCATT
AGTAAGTAACTGATCCATTGAATAAAAAATGAGACTGATC
ATCTATACTTATTCAACAAAGTGACCTGATGAAGCAACTC
CAAGAAGGTTATTAGTAACTGTTACTGAATTCTATAAACT
CAAAAAATCCTCCTTGTTTAGGCAACTTTACTGTGAACAC
TTGAGATAAGAAGACTTGGAGAGCAAGAGAGAGAAAGTGA
GAAGGATGAGGCTGGATCACACATTTCTTATCCATACCCA
GTATAGATTAATAAATCACAAACCATTGAATTCAGAAGAC
ACCCTCATGCAACTCCAAGGGTATTTCAAGGAACCTTCCC
ATCTGGAATCTGTGCTGATTCTTTTCATATTGTATTTCCC
TAAGGATGACTCACAGGAAATTGAGGTTTCAGAAATATGT
TGTTTTTTTTTTTTTTATGGCATTTCTCTACCTTCACTGA
AAAGTTTTAAAGATAAGTGACTTTGTGGTTATGTTTTTTT
CTCATTGAGTTTAAAGAAAAAACACTTTTTCAACTTTTTT
TTACAGCTTCTCTAATTGTAATGATGTTTATACCTACACG
ATGATGATGACGGCAGTGATGACGATCCTGTTGATTGTGG
TATAAATATTCCGGTAAGTGAGAGTAAAAAGAGGGTGGAA
AAAGCCCTCAATAAGAGATATAATTGCAGTCAAAAAACAG
TTGTTGGGTTTAAGTGTTACAAATATGGAGCTATGCTACA
TATTGTGAGAGTATGAAAAATCTATGGCATCACCCTGTCT
CACAGAGCACACAGTGTTGGAGTCAAAGGTAGACCAAATG
TCTCCAGCATGAGATAAGCGTAGTAGGTATAAAACAGATA
TCAGGTACAATGACCACATGTTCACTGGGAAATGATTGAT
TTCAACTGGAGGATCACTCGAGGTTTTGTGAAAGGGTGAC
ATTTGAAATAGGTCTTGAGATATTATAGACTTTCTTTAAA
AAATCATGAGGAGTAAAGAACAAATTTGCAAAAGGTGGCG
GTATTGATGGAGGGAGTGGCTTCCCTCCCTCTCTTTTTTC
CTTTCTTCCTTCTTTCTTTCATTTCAATGCCTTATATACT
ATTAAATGTTTAATGGGCCAGAAAAGAAGTTCATGAATCT
CTGTTCAGTGCCTAGAGTGATGTAATGTTCAATAAATATC
ATTATTTTATTTTTAGTTGACAAATAATACTTGTATATAT
GTGTTAGGTACACAGTGATGTCTTGATACATATATAGTGA
TAAGATTAGGATAATTAGCAAATCCATCATCTCAAATACT
TATCATTTCTTTGTGTTAGGAACGTTAAATATTCTCTTTC
TAGCTATTTGAAACTGTTATTGTTAACTGGAGTCATCCTA
TGGAAGTACAGATTAATAGAAATAATCCCTCCTATACAGC
TGTGATTTTTTTCTTTGAGACAGAATTTCACTCTTGTTGC
TCAGGCTGGAGTGCAATAGCACGATCTTGGCTCAGCACAA
CCTCCGCCTCCCGGGTTCAAGTGATTCTCCTGCCTCAGCC
TCCTGAGTAGCTGGGATTACAGGCATGCTCCACCACGCCC
GGCTAATTTTGTATTTTTAGTAGAGATGGGGTTTCTCCGT
GTTGGTCAGGCTGGTCTCAAACTCCCCACCTCAGATGATC
CACCCACCTCGGCCTACCAAAGTGCTGGGATTACAGGCGT
GAGCCGCCATGCCCAGCCATAATTTTTATCCTTTAACAAA
TCTTCCCATATCCCTCCTTTCTCAGCCTCTAGCATCCTTT
GTTCAACTTTTTACTTCTATGATATTAGCTTTTCTTACCT
TCCACATGAGAGTGAGAACATTCAGTGTTTATCTTTCTAT
CCCTGGCTTATTTCACTTAATATAATGTCTTCCAATTCCA
TTCATGTTGCTGTCAGTGACAGGATTTTACTCTTTTTTAT
GGCTGAATAGTATTCCATGGTGTGTGTGTGCGTGTGTGCG
TATATATATATATATATATATATATATATATATGCCACAT
TTTCTTCATCCACTTATCTACTATTGGACATCTAGATTTA
TTCCATATCTTGGCTATTGTAAATAATGCTACAATAAACA
TAGGAGTGCAAATGTCTCTTTGATATGATTATTTTTCTCT
TCCCTCAATAAATATTATTGAAAAAATGGTTATCATATGT
ACAAATGGGCACCTAGATAAACAATTCTAATTTGCAAATT
AAGGCAAAACTTTCATCTATATCATTTAATATTTGGAAGT
CAAAAAAATTTATGAAGATCTATATGAGTCACCCATTATG
TAATTGCAAGAGAGAGAAAATAATGAACAAGAATTTAGAC
TCCGAGCTACCTGGAACAGGAACCATATCTTTACTCATTC
AATAGATATTTTATTTAGTAATTATAATATGTCATCTTCA
GTATTAAGTATTATGTACAAAAATGAATGATATGGTCTTT
GCCAATGCTGTGCATACGTTTAATGGGAAAGAAAGATAGG
TGATATAGGTGTATGATGGTAATGATTGTTAGATAATGTC
TACTGTGTCTATTTCCAGACACTATATTAGGCACTACAAA
CACACTGTTTATTTGGTCTACCACCCTCTAGGGAAGGTCT
TATCTCCATTTGACACATGAGGATTTAAAGCTTAGATAAG
TCACACAGCTTGCTCAAGGTCACACAGATATTTTACTTTT
TTTTTTTTTTTTTTTGAGGCAGAACCTTGCTCTGTTGCCC
GGGCTGGGGTGCGGTGGTGTGATCTTGGCTCACTGCAACC
TTCGCCTCCCAGGCTCAAGAAATTCTCATGTCTCAGCCTC
CACAGTAGCTGGGATTACACGTGTGCACCATCATGCCTGG
ATAATTTTTTGTAGAGATGGGGTTTTGCCATGTTGGCTAG
GCTGGTCTCAAATGCCTGACCTCAAGCAATTCACCTGCCT
CAGCCTCCCAAAGTGTTGGGATTACAGGCATGAGCCACTG
CGCCCAGTCAATACAGCTATTTTAAGTGATAGATTTGGAA
TTAAACCTTTCACATCTGAAATCTATGCTCTTAGCTGTTC
ATTCAACACCTTTAGGCATTGGAAATAGTCACTTCTTAGA
TTGTTGCCTATGTTGAATCTTAAGGAATAATTACAAACAT
ATAAGGAAGGAAAGGAATGAAAAAGACATTGGAGGCAAGA
AAACAAGTAGCTCAGGAATACTAGGGCACAGGGTGTGTTG
GAAGAAAGGCGTTGGAGATATGGTTAGAAATACAGAAATG
AGGTGGCTTATAAAAAGCACTGGATACTTAGGCTCAGGCA
GTGGCTCACCACCCTGGGGAAACAATGGAATCAACTGGGG
AATGTTTAAAAACTGTTAAGAGGCTGGGCACCTGTCCAGA
CCAGTTAAAATGAAGTCTCTAAGGGTAAGGTTCAGGCATC
TGTATTTTTTAAAGTTTTCCCGGGGTAAAAAGCACTGGGC
TGAAGTGATGGGAACCATTGAGGGAGTTTAGGCCGAGAAG
TATGGCAGATGGAAAGGAAAGGCCCAGAGTAGAGGCAGGG
AAGTCTTTGAGAAGGAAGAGCATCAGTGATGGCGAGGGGC
TAAGGAGAGTTAGGGGCAAAAGGGAAGGAATTCAAGGGGG
AAATATAAGAGATAATTAGGGAGTGGAATGCACAGGTTTG
GTATCACTTGGATGGGTGGGCTGAATAAGATGAGGAAGTA
ATAGTGATTCTTCCATTTCCAGTTTGGGTGACTGCGTGGA
AGTTAATCTCTTGTATTGAAAGGGCAGATGCAGGAGGAAG
GGCAGGTTTGTGGAAAAAATGATGAAGTGAAAATTCTGTG
AATTAGACTGAGATGGAACACTCAGAGGAGTTGCAGAAAA
GCCAGGGAAAGTGACATTCCAACAGCTAGGAGAACAGGAG
TAAACTGCCAACACGGTCAAACACCTCTGGAACAAGGGAC
GACATGATATTATTGAACATATTTAGAACAAAATACCATG
ATGGTGTAGTTTTCCTTCCTTCTGCCTATCTTCTGAGAAG
ATTCCTGCTTGGGATGTATAAAGCAAATGGGGATAAGAGC
AGAACTGGAAGAAGCCTGTGCCATTTATGAAGTCATTGTC
CCCAGCTCCAAACTCTCCCTCTATGCTCTGCTTTTTGATG
CTAGGCTGGAATTCTGGAAGCCACACTTCTGCTTTGTTAG
GCTCTGACAGTGAGGGGCACTAGTGAGAGACTGCAAGTCT
GGAGAAGGAACAAGCAAATTTTGGCTATATTCTTCCTGAG
GGCTGTGACTACTCGCAGCACTTCAGAGTTGTTTTTATGA
CTCCATAGCACACCACTTTGTTTGCTTGTTTGTTTGTTTC
AATAGCAGCAAGTGAAACCAGTTCATAGTTTTTCCTGCAC
TTGCAGAACCAGCTCCATTATGTTCCCTGCCTGAAAACAC
CAGCACCGACTGTCTGGTGATCCCTTTTGCGGAGACAAAG
GTCTCAAGTCTAGAGGGCCTTTTCTCCAAGCTCCAATGCA
CCAGCACTAGCTGAACAAGCACTTTCTCCTCAAAAGGTTT
AATTTCTGCAATGGAGAGCCCCTAGCTAAGTTTCTAAAGA
TTAGTAATTGCAACATCTCCCGTTTGTTCCCTCAGCCCTA
GGGGTGGTAGCTACTTTCTACAGTTTATATCTTTTAAAAA
ATGCTTTCCTTTATTTATTTAAGAACTTTGTAAATAGTTA
ACAGTTCTTTATATTAAATTTTCTTGGTTCAATAGCTAGT
GTTGTGTCTGTCTCCTGAATGGGCCCTTAATTACACAGTA
ATTGGTTCCATAACCAGAAATTTATTTTAGGAAACAAATC
CTTAAAGTTATTTTGTATTAATATGGTCATGTCCTTAGAT
TGAACACAATATCAAGATCCTTGCCCATGGTAAATGAGGT
ACTAATCACTAATTGCATGTAGATACACTACCCTTAATCA
CATCACCACCTGTGATTGATTGTGATGAAGTTTCTACTGA
AGAAAGAACCTTGGGAACCCAAGTGACTATTTCATTTGAC
TGTTACAGGAGTAAGGATACCTACACGGACTGTGGCATGG
GATGGATTCTTGTAAACATTTACTTATTCAATCCCCGTGC
CAACTCTAGGAGGAAGCATGATCACAGATTAAATAAGGTC
ATATCATGACTTGATCTTTCTATCATGATGCATCCTCATT
AGCTTCTTGCTGTCAAGTGCACGAGAGTGGTTACAAGATG
TAAACTATAAAGATAGGTCTTTAAACTCTCAACTCAAGTC
ATGGTCAGAGAACCACAAACTTTTCATGACAACCCTAAAT
AAGTCTCATTTTTCTGTAGCCATATGACTAATATTTTAAG
AAGCTATACTTAAAATACTGTGAAGTTTGCACAATTACAA
TACATGTTGAATTCACAGCCTTACAAAGTCTCTCACAAGA
AAGTGAAAGCATTGATTAGGAAGAAATGGGACTCAGAAAT
TTGAAATGGGCAAATTAATTCGTACTCAGATGAGGCTGAG
AATCTTAGATTCAAGTCACTCCGAGCCCTCCTGTAAATAC
ATGCCAATTGCCTACCTGTACAGGCTGAGAACTCCTAATC
TGAGCATCCAAAATCTGAAATATTCCAAAATATAAAATTT
TGTGCATGCCAACATAACCTACAAGTGGAAAATTCCACAC
GAAAGTACTTAACACAAACTTTATTTCATGCATGAAATTG
TTTTAAAATATTATATAAAGTTACCTTCAGGCTGTATGTA
TAATGTTTATATAAAACATTAATTTCATGTTTAGACTTGG
ATTCCAGCCCCAAGATATCTCATTATTTATATGCAAATAT
TCCAAAACCCCAAATTTGAAACACTTCTGGTCCCAAGCTT
TTCAGATAAGGGATACTCAGCATGTAGCTGAAAAGACAAG
CCTTCCCTTGCCTGAAAATTCTGCAACCATCTCGCTAAGA
GCTGGACTGTTGCCTTACGTAAAATGCTCATTTTATGTAA
GATTAACCTCAACTATCTCTTATTGTCACTATAACTGACT
TATAACTAGGTTCAGAACTCAGCTTGCTCCATGGGTCTGG
TACAGAATCTGACCCAAAAGGAAATAGCTTAAACATCAAA
ATAATTGCAAGATTTTGTAAATTATATTGATAGAAACCTA
GGAAATATGTGTAGGAGATAATTCCAATGGGGAGTTAGAA
TAAGGATGGTGGAATGTAAAACTAGATCAAGTCTAACTTA
TTAAATAAGTGGAATTTTGAAATATTCCTAATATAGTGGG
TTAGGCTGTAAAGCCAGAAGTGATTCAAACAGTTTCTTTG
TTTTGTTGACTTAAAATTGAACTTAACAGTGTCTTAAATT
GAAGGAGAAGGAGACAGTAGAGATTTCATGGTAAGAAGAA
GTGGAAGGAATCCAAAGACATAAGGAGAGAAGAATGTTAG
GCAAATTGTATAATATGCAAACGTGACACCTATCCTCCAA
CTACATTACCCAAAACAACCCAATACCGTCACTAAGTTAT
TGAGAAATACATACATGTGCAAAGCATCTACGTCTTTATA
TAGCTCTGTGATGGCTGTCTTCTCTAACCCAAGTATGAGT
ATGGAAAATAACATAACAGATGGAATTTCTGGTTTTAATG
GAAATGATAAGATCCTGGGGTAAAAGGAATGTTTGTTTTA
CTTTTTTGTTTATATTTGTTTTACTTTTACTGTTGGCAGT
ATTCAACCACCAAAGATAAGATGGGCACATTTACCATAAA
AGTTAGTCATGGTTGAGTAATATAACTTTTTTTGTTTTAA
TTTTTTCCCCTGCTTTATTAAAATATAATTTACAAATAAA
ATTGTATATATTTAAGGTGTATAACATGATGTTTTGTTAC
ATATATATGATATATAGGAATATATATTTGATACATATAC
AGTGAAATGAGTACCACAATGAAGCTAATTAACATATTCA
TTACCTCACATAGTTATCTTTTTGTGTACATGTGATGAGA
ATACTAAATCTACTTTCTTAGCAAATTTCAAGTATACAAT
GTTATTATTAATTATAGTCGCCAAGCTGTATTTCAGGTCT
CCAGAACATATTCATCCTGTAACTGAAACTTTTTACCCTT
TGATCAACGTTTCCCCAGCCCCTGGCAACTACCTTTCTAC
TCTGTTTCTATGAATTAAACTTTTTTAGATTCCACATGTA
ACTGAGATCGAGCACTATTTGAATTTCTGTGTCTGGCTTT
TTTCACTCAGCATACTGTCTTTCAGGTTCATCTGTTTTGT
TGCAGCTGGCAGGATTTCCTTCTTTTATAAGGCTGGATGA
TAATAGTTAGAATGTTTTAACTTTTAGCGATTTGGGGCAG
CAGCTAATTAATCAAGTTCTTCCTAGAAATGAAATATATG
GCTAGTCAAATAAAATGTTTCTTAATCTATATAATGGGAA
ATACTCCAGCAGCGTGGTGGCCAAAAAGATAACTTGAGTT
GCCACAATGGAGAGTAATGGCTTTGCACTTCGCTTCCAGA
CCTAAGCCAATCCATAAACCCAAAGTCCTTCTATTGAAGG
AGAAATTGGGTTCCTTGAGAATGGATGCTGCAGCACTGCT
ATACATACATCCTGTAAGTATTTCTCTAAGTTTTCCCCAA
AGGAACTTACGGGCATTTACTAGAGTAAATGTGCACTGGG
GAAAAGGAAACACCCAGACCTATCAGGGATACCTACACTG
GTCCTGAGGTGACACTAATTCCTATAAACTCCAAATCCTA
CTGTAATCTATCAATAGTGAGGGATTATTATACTCAGGAA
AGAGATGGCATCTAAGCTCAAATGCAAATCACCATGAGAT
CTGAATGTTCATGGCCCACCCTGTGATTATTTCCTCAGTT
TCTGAGTAGTAATGGGAATTCATGTACTTGGACAACAGCA
ACATCCCACATTGGCCCTGTGGCTCATAAAGTGTGGGTTG
ATATTGTAGGAAAGACCAAATGGAAGCTGCTAGAACTTTT
TTTTCCTACCAGGACAGTAAACCAAAAACAATTGCACCCC
AGGGAGAATTGCTGAGATTAATGCCATCAAAGACTTGAAA
GATTCACAGATGGTCCAAGGGTGGTGGTTCACTCCTGTAA
TCCCAGAACTTTGGGAGGCTGAGGCAGATCACCTCAGGTC
AGGAGTTTGAGACCAGCCCAGCCACATGGTAAAACCCCGT
CTCTACTAATAATACAAAAATTAATTGGGCAGGGTGGTAC
CTGCCTATAATAGCAGCTACTCAGGAGGCTGAGGCAGGAG
AATCGCTTGAAAACAGGAGGCGGATGTTTCAGTGAGCTGA
GATCGTGCCTTTGCACTCTAGACTGGGCAACAAGAGTGAA
ACTCCATCTCCAAAAAAAAAAAAAAATTAATGTATGGTGA
TACCTGTAATATTCCACTTAACTTGCTTATTTGGCCTGCA
CATAATATAGATGGCTCTTGGAGAATGACTGTGATTATCA
TAAAGTGAATCACATGGTAACTGCAATTACAGTGGCTCTT
GTATATGTCATATTTTTACCAGAGCAAATAAACACAACCC
CCAGAACCTGATAGCAGCTACTGACCCGACAAATAATTTT
TTCTCCATACCAACTTGCAAGGACTGCCAGAGTAGTTTGC
TTTGCTCCTTGGCAGGGCCAAAAATACACATTTGCTTTCT
TGCCCGGAAGTATGTCAACTCTCCAGCTCTCTGCCATACA
GCATTTTGTAGAGATCTTAATGGTCTTAATAATTCCACAC
ATAACATTAGTCTATTACATTGGTAGCATTTCACTGATTA
GATCTCATGTGAATATTTTAGATGCTTCCACAAATGGAAA
CTAGAGAATGGCAGATAAACTCAGTAAAATATCTGGGATC
TGCCAACTCAGGTCCAGAGATTTTGAGAATATCATTTTAG
TGCTCTGTGAAATGAAACTGTAAATAGACCCCAGGCTTTC
TAGATGAGATGGACTCTGTACAGCTTACAGAGACGGCCAA
ATTAAGATACTAGGAAGCCAGTGGCCATGGTGAGTGAGAG
AAAGGTGGTCATTTACCCTTTGCTCTTGAAGAGAACAGCT
CCAAATAAACATCCTGTTTGTGCCTCTGAGCCAAGATAGT
TCCAGAGCTGAGACACCATGACTGGCTGGAAGGCTCCTCC
TATTAGCCTGAAAGGGGCATGCAGAGACTTCTGGTTTGAG
ACTTAGAAACTACACAATCAGGACTCAGTTATTTCAACCA
ATCAGGATGGAACTAATTTAAATTCTTTATTTGCATATAC
AGGCCTGATTGAGGGCTATGGTGGGAATTTTTCCTATTTA
AGCCAAATCCCCTCTTTGTTCTCTGCAACTGTGCTTTCAT
TATACATCCAAGGCTGTGTCTCCCCCAGCCTCAAATGTAT
ATGTAAATATATATAAAATATATTTATTTTAAATATATAT
TTATTTATTTAAATATAAAAATATATTTATTTTATATATA
ATATATAGGCATTATATATATTTAAAGTATATATAAATAT
ATATAAATTTATCTTAAATATATTTATATTTATATATATT
TAAAATAAATTGCTCCTGTTTTCTTCTGGAGATCTCATGG
TCTTTTGTTAATACTTCTAATGTGAAAGACAAGTTACTGC
ATCTTGGATCATCTACCACAAAAAAAAAGAAAAGGCATAG
TGCTTGATGATTTGTGTATTTGTTCATGTTTGAACCAACA
TATAACAAATTTAACTGTGCTAATTTAAACCTCCAAAGGG
TTTGGAGAGGGACCTGGGAAGAGAAGGCTCTGCAATATAA
AGCAACATTTACACTTTTCTTTATGATCCAGCAAATCCAG
TTGTATTAGTCTCTTCTCATATCAATAAAGACATATCTGC
AACTGGATAATTTATAAAGAAAAAGGTTTAATTGACTCAC
AGTCCAGCATGGCTGGGGAGGCCTCACAATCATGGTGGAA
GATGAAGGAAGAGCAAAGGGACGCCTTACATGGTGGCCAG
CAAAGAGAGAGCTTGTGCAGGAGAGCTCCCTTCTATAAAG
CCATCAGATCTCATGAAACTTACTGACTACCACAAGAATA
GCACGGGAAATACCTGACCCCATGATTTAATTACCTCCCA
TGACACGTGGGAATTATGGGAGCTACAATTCAAGATAAGA
TTTGGGTGGGGACACAACCAAACCATATCACCAACGATAC
TTGAAGTGCCTGAGTAAAATAGGAATGCCATATGAGCCTC
TTATAAATGCCAATAGAATAATCACCGTGAGCGCCTTTAG
GATTTTGGAGAAAATCTATGCCTTCTTTTACAGATAACTA
TTTTTCTTTTATTTTGAGAAACAGCTTCTGGGTTTTTCCT
AAACTAGGATTAGAGACTAAACACCAAATCATGGGATATT
GAATGGCAAAGTAGCATTAGATCTCCACCATGATTTGGCA
CTATCTGACTCACTAAGACATAGGTTGCACGTGCACCAAA
GCAATCTGTCATCAAGTGGAGATGGTATACAGTCATGCAT
TGCTTAATGACAAGAATAGTTTTGAGAAATGCACTGTTAG
GTGTTTTTGTGATTATGTAAACATCATAGTGTGTACTTAC
ACAAACCTAGTGTGATAGTGTAGCCTACTATACACCTAAA
CTATCTGGTACAGCCTATTGCTCCTAAGCTACAAACCTGT
GTGGCATGTTGCTGTATTTAACACTGTAGGCAAGTATAGC
ACAATGGTAATGCTTGTGTATCTAAAACTATCTAAATGTA
AAAGTACAGTATAAAAGATAAAACATGGTTCACCTGTATA
GGGCACTAATGGAGACTGCAGGACTGAAAGTTGTTCTGGG
TGAGTCAGTGAGTGAGTGGTGAGTGCATGTGAAGGCCTAG
GACATTACTATACACTACTGTAGACTTTATAAATACTGTC
CAATTAGGCTACATAAATTTATTGACTACCACAATAAGTT
GAAAACATTTTTTCTTCAATGATAAGTTAATTTTAGCTTC
CTGGATAACCACCATTGTATATGCAACACACCATGGACTG
AAACGTCATTATGAGGTGCACGACTGCATATGATGAGATT
GTGCTTGAGCAAGTCCTGAAGGCACACAAGTAATTTGCAT
GAGCAGGTGCCTACAACTCCTTTGAGTAACTCCTGCTGCC
TTGTTTCCTTTCTTATAGTCTCATGATTTCATAACCAGGT
GACTGAGGAAAAAAAAAAAGAAACTCAGGCCTAAGAGGCG
GAGGTTGCAGTGAGCTGAGATAGGGCCACTGCCCTCCAGT
CTGGGCAAAAGAGTGAGATCCTGTCTCAAAAAAAAGAAAA
AAGTCTCAGGCCTAGTACAAATGGTTCTACACAATATACT
AACACTACTGAAAGTGGACAGAGTAGCATTATGGCATCAC
CCAAGAGTGGCCCTGGAAAACTGATGAAGGCAAACTTAAC
AGTGTCCAGAGGTTGAGTGGTACATTTGGTTGTCTATCTT
CTCTGGGCTTAGACATACTCAGTCGGAGGGATGAGTCTAC
ATTGGTTCATAAACAGTTGCTAATGGTTGAGCTGGATGGC
CAGGGCCTTGGATAACAAAAACCCCACAGAATGAGAATAC
AGGGAACAAAAAGGTCTGGGAAAGGGATTTGCAGATGAAA
CTTTTAGAATGGGAACAGAGTGTTAAAGTGTTCATTTTAC
ACGTGAATGCTCACCGAAGGACTTCCGTGGCAAAGGTGGA
AAAGATGAAAGTGGGCATCAATCAGCCTCTTATCTCAACT
ACTAGAACACATGCTAAATGGATCAATGCACAAAGTGGCC
ATAGTGGTAAAAACAGAGGCAGTCCATGGCCTCAACAATA
TGTTGAGACAGCAACATGCACAGCCTCACGAAGGCTAGAT
GCCCAACCTACCAACAATAAAGGCCAACACTCAGTGCCGT
TAAAGCATGATTCACTAGGGGCATTTTCTTGACACTTGAG
GCAGGAGACTGATTACATTGGACACCTCCCCACTTGGAGG
GGCTACAGATATGTCATCACTGGAACAGAGACATATTCTG
GATGTGAATTTTCTTGATGCACATCATATTTTCTCCAGAA
CAACCATTTGTGGATTTACAGAAAGTCTTTTTCATTTGTC
ATGTTATTCCACATGACATCTCCTCATAAAAAGAAACTCA
TTTGGAGAACATATGGGCACAGGGAGGGAACAACACACAC
TGGGGCCTGTTGGGAGTGAGCTGTGGGGGGAAAGAGGATT
AGGAAAAATAGCTATGCATACAGGTGCGGCAAACCACTAT
GGCACATGTCTACCTATGTAACAAGCCTGCACACCCTGCA
CATATACCCCAGACCTTAAAATAAAAAATAAAATTAATAT
TTTTAACAAAGAAACTCATTGCACTGCAAAGAATGTAGCA
ACAGACTCATACCCCTGGGGTTAATTGATCTTGCCATGTT
CCCTCATCACTCTGAAGCATCTGGCTTAATACAAAGATAG
ACTGGCATATGGAGAATTCAGTAATAGCACCAGTTAGAAG
ACACCTTGAAAGCCATAGGGTTCTATTTCGCAGGATACAA
TACATGATTTGTACTATTAAGCTTGGGGGCTTCTCATTTT
GGGGACAGTATAATAATGTCTTCATTTGTTACATAGATAG
TTGCATTGCCTTAGGTAGGAACAACATCTTTTGTTGTTGT
TGTAAAAAAGTGTCAATATGTGTAGAAGACTTTATATGAA
AGCTAAGTAGTCAAAGGGAGAGGACTGGGCCAGTTTTTAA
GCTACTCCCTTCTAACTTCAAATACACACTTGTATAATCT
GCTTTATGACCCTGTACATGGGTCTCAGTAATTCACGTTC
TGCTTTGCCACCTGGCCCTATGTTAGGCTCTGCCAGTAGG
GGTTTCTAAAAGTAGATTATAAAATTGGAAGAAGTGGAGC
AAGAGTCTTGTTCCTTCCTCTCTACTTTCTGTGAGCTATT
TGTTTGTTTGTAATGCCTGTCAAAGGCACCTCAGCAAGAT
TTTTTCATCCCGGAGAGAGAGAGTTCTTTTCTAGATCAGT
GCCTGAACTCAGTTTACAGCGTTTTAAAGATTTTCAGAAC
CAGCTTAATTATGCTATCCCTTAAGGACCCCAGCACCTGC
TAAGCAGTACCTTGTCCTCAAAGGTAAGAGTTTCAGCCAT
GTGGGACCCCTCCTTTAAGTTACTAAGTTTTAATAATTCC
AACACCTATCATAAGAAGGTAGGCCCTTCTTATGATGGCT
TCTCTATGATATCTTGAATTTCTCTTTTTATCCTTTCATT
TTCTTGGTCAATAATTTTTTTATAGTTAACAAATTCTCTC
TGTTCTAGCTTTGTTCCTTGACTGGACTCCTACTAATACA
AAGCCTTAGAAAGTCTACACTGATGTGTATTAGAAAACAA
TGGGGCAGGGGGTGGGGTGCGGCAGATTCAAGATGGCCGA
ATAGGAACAGCATTGGTCTGCAGCTCCCAGGAAGATCGAC
GCAGAAGGCTGTGATTTCTGCATTTCCACTGAGGTATCTG
ATTCATCTCATTGGGACTGGTTGGACAGTGGGTGCAGCCC
ATGGAGGGCAAACCGAAGCAGGGTGAGGCATCTCCTCACC
CAGGAAGCACAGGAGGTCAGGGAATTTTCTCCCCTACCCA
AGGAAAGTCATGAGGGTCTGAGCCCAAGGATCTCCAGCAC
AGATACTGTGCTTGTCTCACGGTCTTCATGTCTAAAACAC
CAAAAGCAATGGCAACAAAAGCCAACATTGACAAATGGGA
TCAAATTAAACTAAAGAGCTTCTGCACAGCAAAAGAAACT
ATCATTACAGTGAACAGGCAACCTACAGAATGGGAGAAAG
TTTTTGCAATTTATCCATCTGACAAAGGGCTGATATCTAG
AATCTCCAAAGAACTTAAACAAATTTACAAAAAAAAAAAC
CAAAAACATCAAAAAATGGGCAAAGGATATGAACAGACAC
TTCTCAAAAGAAGACATTTATGCAGCCAACAGACATATGA
AAAAATGCTCATCATCACTGGCCATTAAAGAAATGCAAAT
CAAAACCACAATGAGATACCATCTCACACCAGTTAGAATG
GTGATCATTAGAAAGTCAGGAAACAACAGACGCTGGAGAG
GCTGTGGAAAAATAGGAACGCTTTTACACTGTTGGAGGGA
GTGTAAATTAGTTCAACCATTGTGGAAGACAGTGTGGCGA
TTCCTCAGGGATCTAGAACCAGAAATATCATTTGACCAGC
AATCCCGTTACCTGGCATACACTCAAAGGATTATAAATCA
TTCTAAGATAAAGACACATGCACACGTATGTTTATTGCGG
CACTACTCACAATAGTGAAGACTTGGAACCAACCCAAATG
TCCATCAGTGATAGACTGGATTAAGAAAATGTGGCAGATA
TACACCATGGAATACGATACAACCATAAAAAAGGATGAGT
TCATGTCCTTTGCAGGGACATGGATGAAGCTGGAAACCAT
TCTCAGTAAACTATCACAAGATCAGAAAACAAAACACTGC
ATGTTCTCACTCATAAGTGGGAGTTTAACAATGAGAACAT
GTGGACACGGAGGGGAACATCACACACTGGGGCCTATCGG
GGGGTAGAAGGGGTGGGGAGGGATAACATTAGGAGAAATG
CCTAATGTAGGTGACGGGTTGATGTGTACAACAAACCACC
TATGTATAACTATGTAACTATGTAACAAAACTGCACGCTC
TGCACATGTAACCCAAAACCTAAAGTAAAATAAAGAAAAA
GAAAGGAAGCAGAGAGGACAATTGAAAGAAGACAGAGAGT
AGATATATCAGACAAGCCGAGAAAGAAGCACATAAGGAGA
AATTAGGAGAGTTTGTGGAGAGAAAAAATTGGGGGAATGG
AAGGTTTGAGAAAACTGTCAGACGTGATTAAAAAAATAGA
TTTTTGAGGAAATAAGTGGATGTGAAGGTTTTTACTTAGT
TTTGCCACACAACATGACAAAATTCCTCTCTTTGGCCTTT
CACACAAGGTTGTATAAAGATTTAAATTGCTTTACAATTC
ACTGTGGACATGTATTGCAGGGATGTGTATTGCAAGGCAC
CTGGCAGGGCAGCAAGTAAGTGACAACCCTTAAGGACACA
GACGCCTTTGGAGACAGTAAGCTTAAACAAATTAGAGAGG
AAAGAGGGGACAGTAGCTAGCTCATTTTCCAGACTCAAAC
CTCAGACTAAACATAGTTTGGAATAGAGAATTTGTCTGGA
AATCTGGGTGTCTAAGCACATGCTAACAATAAGACTGCTG
AGGTCCTCCAAAATGCAAACTGAAAATGAGTGATTATTTG
TGAATACATTAAATTAAAGGAAGAATGTAACACTAGTACC
AGAGCATAATGGCTCATTTTGAATCTCTATGTAATGTGTA
ACTTGGAATGATTTTAGATTAAGTTATAATCATACATTCA
AACATATGATATATATACAATTCATTTCCTTTCTCTTTGA
AGTGATACATTAAGAGAACAGCAATGGCCAAATAATACTA
AATCTCTAACATTGTCTCCTGTATCCAAACTGGGGTCTCC
CCCACTCTATGAGGAGACCCTCTATGACAACGGTTTTCAG
TTCAGAAACTACCCTTTTGCGGAGGGACTCCGGAAAAATA
ATTGCTGTGTATTTTTAAGTCTGTTCTCCAATAAAGAGTT
TACAGTACATGCTTTCTTAACTGAATGTCTTATTTGTAAA
GAGTAAAAAGATATGATGAGAAAGGCAGTTCCTAACTTCT
GTACATATTCCTCCACTCTGAAACATGCTACAAACTTGTT
CTTCAACTTGCACTTCACTTAGGGTTGCGAGAGTTGCCAC
CAACAGGGGTCATTAAGTACAAACCCAGGGAGCAAAATCA
TGATGGCCTCCCCTTAACACTCAGAAGCTGGTATCCATCA
CCCCACTTCAAGAAATTCTGTGAGGTTGCCAGTGTGGTGC
ATAGACATAGAGATCTTGGACGTAACTGCAGTTTTGTCTC
CCAAAAAGTCACCCTTAGCTTGGTTGACAATATATGCTTA
GCCTCTTTCTGCTTAGCCTCTGGTTATTAAAAGAAATTTG
GGTGTAAGAAATAGGTTGGCTTCAGGGTGATCACGAGGGT
GAGTTTGAAGTAGCATGCATCCATGCAATAAGGGGAAATT
GAGGAACAGCTGGCAGGATCAAATACAGAAAACTGGCAAA
TTGACATTGTAACAGACCCAGGGAAGGACCTTAAATAAAT
CCATCTTATGAATGCTTCACCCTATGTCTCTTCTTCCCAT
TCATATTACTTTAAAAGTCTAAATTTCAGATAAATTATAA
ATATATATGTATAGAATTAATGAGAAATAAAAACTGAAAA
GTAAAATTCTTACCAGCCTATGACTAGTTAACCTGCAAAA
AGTTGATTCTTACCTCAATCAATGCTTAAACCTTATGATT
AAATGTCAGTATTTATAACATTTATGATGGTGCCTAATAT
ATAACACATGCCCAATAAAACTTACTGTTTCCCTCTGTAT
ACAGAGGGAAACAAATAAACACATTCCAGTCTCCCCAGGC
AGCCAATTCAAAAATTTGTACAATTGGTCAAAGGAATAAC
ATTGTACGCACAAGTCTGCAACTTAGAATGCAAACTCCTT
GTATGTGAAATTGAATGTTGGTAATAATGTTGTTTTCCTA
TTACATGTTTCTTTTACTGTGAGCTTCTTCAATATGTTTG
GAATATAATTTAAATTTTGATTAAAACACTGGGAAAATGA
CATTTAAAATGCATTTTCTACAAAATTGCTAACCTACGTC
AGTGTACTCAAGGTTGGTCTTTGCTGGAAATGCAAGACTG
CAACATTCAACCACTTTTTTTGCGTAATAATTACCATAAG
AAAAGAAAATGTCTCAGTAGAGATTAAACAACATTAGCTG
AAATATGTACATTCTGGGAAAAATTATATGTTAATAATCA
AGAACCAGCTAGCAATTCCATCTGTATTCACTGGATGTTA
ACATCTCTCATCTGTTTTGTTTTTGCCCGTATTTATTCCC
TGACAGCCAGTTGATCACTTGGGTCCAATAGGGTTTTCAG
TCTTTCCTGACTCTAAGCTTCTAATCTGCTTCTGAGACAT
TACAGTTAGAATTGCCTTGGAGACAGATAAACAGTTACTG
TATGGGAAATCAGAGAAACAAATATTCCACTTGGCAGCAT
GCCGGCCTGCTTTCTAAAGATCTTCTATAGCAAAGTGACA
ATTAAGACATGTCAAACATGTTTACAGTCTCCACTGAATG
AAATGCCTCTCGAAATCGAACAAATGCCATGAGGCCTTTT
ATCTCAAATATTAATGGCCAGCATGCCCTGGACCTTCCTC
TCTCAACCTTGAATGAAAGGATTCTGCTATAGCGAAATAA
GGTTGAAAATAAGAGTAACTGAGTTATTCTCTGGTGTCCA
GAAAAACTAAGCACTCATTCCTTCTACTGGAAATATGAGT
CTGTGCTAATTTTCCTCTCTGAATGACTTAGCTGGTGTGC
CCTTGGTCTTTTTCCATTTCCATTTCTACTTTTCAATATG
TTAGATGAATTATTTGGCTCAGAAGATTTCAAAAGAAGTT
ACCTTGACACTAAAACCATAATAAAATCAGGAATATTTAT
CTTAAAGATATTATTCGGTCCCAGCCCTATATTTGCAGGA
TGGGGAAACTGTAGCTCTTGTTACTTATCATCACACAGTC
AGATAGTGGCAGGATTAGGACTAGAACCAAGACTAGGGCA
CTTTCTATTCCAATATAAATAGTTCTCGAGTTCAACTTCA
TACATTTCTCTATGCCAATATGAAATGTGCAAATTTCAGC
AAAGATTATCACTAGACAAATTTTCTAGACTAAAAGAAAT
AGTAATTTTGCAAGGGACACTGAATTCAATTCAATTTAAT
GAATATTGCTTAAACATCAGTATTTCAGGCATAATATAGA
TATTCTCCTTCAGGAAGTGACTTCTTTGTTAAACCCTTTG
ACGAGGTCCACATAATAGGACAGATTGTCTCTTAACAATT
GAAAGGCCTGGGAGTTAGTTTATTGCATGCAGAGAGCCTG
AACTTGTTCTAACTTCCGTTCTGTGTCCTGAAGTTATGTT
GTGCCATTACATTTGAATCCTTCGAACAGTCAAAATACAA
TCACTCCTAGGTTTGAAGCCTCTTTCAACCCTTTAGCATA
TAGAAGTACTCACCAGTTAAAAGATATTTACGATGTTAGC
TTACTGAGCCACCAAGGGTATGCCTTGTACATGCATGAAA
TAAAGAGTTTACATAAAAAGTCAGCAAAGAAGATACTGCT
ATTTGCTATCATTTAGATGTTACTCTGATGTCATTTTAAT
TTGAGGAAATACCTCATTTATTTTGTTATAGCAATCTGAG
TATATACCTATTCTGGCCTCCAGTATACTTGGAATCTTGA
AATGATTCTACCTCCTCTATTCCTGCTGCCAGGGTGTTTT
TGTTTTGTTTTTATGGCGAGGGGGTGGGTTAAGAGTGACA
GTGTGTTTGCAGGAGGAAGAAGATGCACACTTTACTGTTT
CCCAAACATACACCTTAGAGTACCAATAGTGGCAACATAG
ACTTGGGATTTTTGTTTTTATATTTTTTAAAGAAATAGGT
GGGCACGGTGGCTCATGCCTGTAATCCCAGCACTTTGGGA
GGCCAAGGCAGGTGGATCACTTCAGGTCTGGAGTTTGAGA
CCAGCCTGGCCAACATGGCAAAACGCCGTCTTTACTAAAA
ATGGAAAAATTAGCCGGGTATGGTGGCAGATACATGTAAT
CTCAGGAGTCTGAAGCAAGAGAATCACTTGAACTGGGGAT
CTGGAATTTGTAGTGAGCCTAGATCACACCACCACACTCC
AGCAGCCTGGGCAACAAGGAGACTCTGTCTCAAATAAATA
AATAAATAAATAAGATAAAATAAAATAAAAAATAAAAATA
AAAATAAATAAATAAATAAATAGCCTGAGAAGTTAGGCTG
AGGTTGAAATTTAGGCTCCTTCTTGATGTAGGGTAGGATT
AAAGAAATGGTCGTAAAACATCTCCACTCTGTCTGTGTTG
ACTGGTCCTTAGATAATCTGGAAGAGCAGCAGCTGCCCTC
CCAAATCAGTCAATGATTTTCTGAAAGAGCAGGAATCTTG
GCTCAGGAAGCAGCTGGTGTTTCTCATGTACAAATTCCCC
GAAGCATTTTTATAAGACAGGTATTGCTGACAACCAATGA
GACAATAATCTACCATGGGAACTGTGTGAATACAGGCTGT
AGGGCTTTCTGGGATGCAACTTAGCGAAGTGGGAAAACCA
GCCTCTTTATATAGTCTGACAGATCTGGTTCCGGTATGTG
ATTCTCTGTGTGCAGTTTAGGCATTAAATGGTTATTTCTA
TGATGCTAGCTATTATAATGATGAGAACGTAATCCTGGGT
GTGGAGAGGCAAGACTATCTGCAGATACCCAGGGTACGGC
TGAACTTGACTTGTAGAATCTGACGCCATTGGTAAACTTT
GGGAAAATACTCAACCCAGTGGGCATTTGAGGACAAGGTA
CCCTGGTGCAGATCCCTTCCAAAGCATCTCAACTCTAATA
AAAATTACAAACTCATGTCACAACCTTCCCTGACATATCG
CTAGACTAGTTTCTCCTTTCCTCCCTGACCTACCTCCCTC
TCACCCTAACCCCTGCTCCACACACACACAAATTTGCACT
CCATATGTAAAAAGTTTAAGCCACTGGGCATAATGGATGA
TGAAAGTGAAAATAAAAAGTGCTGTATTTGGGGAATTATA
ATTCAATACTCAAAGAAAATATGTTGTATAAGCCTTATAT
AAACTCCCAGTAAAAGAAAACGTATCTTCTGTGAGTAGAT
TAGAAGGTATTTCCATCTCTGTTCATCAAGGAACATATAT
CAGTAGACCAATATTGTCTATGAGCTTCTTTTCTTCCTCT
CTGGAAGCCTTAACTATAAACATCTCTTTTTCCCAGTGAT
CCATAGAGTATAGTCAGGAAACCCAATCAATCTTGGTTTT
GTTCTTTAGGTGAGGTTTGAGGGGTCATTACTAAGGTTTT
TTCCTTTTGTTTTTTCTTGAGACGGAGTCTCGCTCTTGTC
ACCCAGGCTGGAGTACAGTGGCATGATCCCAAAGTGCTGG
GATTAGAGGCATCTGCCACTAAGCTCTTACAGCTCATTCC
AGAGCATTCCATTAGGGATGTCTCCTTTCACTTTAAGATA
GGATTATTAACATTTAATCACTGTACTTACGTTCAACTTG
CTAACATTTGATTCAACAGCCTTGGACCGACTTTAGATTA
CTTCTTCAGATTTCAGAAATATATAAGAATGTATTGCAAC
TCTGGATCTCAATAAGCAAAAATGAGTTTTTCCAGTTAAT
TAGAGATGTTATTAGGAATTGGCCTCTTACTCTTACTGGA
ACATTTATTGGAGAGTGTGACTTAAGTCTGACTTTTGTGG
TTGCTCTAATGTCATTTATTAAATGTAATAACATAATTTC
CATATGCTGTACAGATGTAATGAGCACACAGGTTTTTAAA
AGAAGGATGAAAGCATTGAGAAACTCTGAGAGTTTAGAGT
TCAGACCAAGCCCAAAATGCAATGCAATTTTAGAAGTTTG
CTTTAGCTTCTGAATAAGGCCCCTTATGACACTCTAGGAA
GAAAGAAATATTGTAGTTCAGGTCAACTCAAAGCAAAATG
AAAACGGAACTAAGGTACCGTCAGTGCCGTCCTTCCATGA
ACAAATCATTTCCCTTGTGGTCAAGATTCCTGCTCCTCCA
GGGCCATCACCTATTGTGGTCTCCCATCTGGGCCACCCGT
CATTCTCAGGACCTGAATTGCTTTCAGTGTCTGACAGAAT
TTCACAGGAAAATTGCTTTCCCTTTCCCTTGGGATTTTAT
CTGACTTTCATTGTGCTTTTAAAGTGTCAGTGGGTTACTA
TACATGTTTCTCTCTGCTCCTTACTGTAACTTGGGGGAAT
TGTCTAGTTTTAATATGTTGTTTTTTCAGATATGCTTATG
ACTATAATCTCTGCATACATGAGTTGTGATTGCTAAATAA
TGATTTTTTAAATTACCATACAATGACATATACCCTATAA
CCCTTCACCTTGACATATCACTCTATAATCATCAACCATA
TAAAAACACATACAGTGTATCATATTTTTATATTTAACAT
GAAAGTCTATATGGTTTTATATATTTCTCATACATTTGCA
ATGTTTTAATATTTAACATTTTTAATATTCATATTTGATT
GATTATTCTCTTATAATTTACTGATCTCAGTTTGATTTTA
GTTTTGGTAATAAAAATGTAGCAGAGATTAAACTTTGAGC
CTCAGCTGAAATTTAGACAGCTCTAGACATGTCTTGCTAA
CTGCCGTTCTGCGCCCAACAGAAGCCTGTCTGGAGAGGGG
GTGCTGGAAGGGAGGCACAGTGTGATGATTTTAGATGTTA
GCATAGCAACAAAATTCTGGGATCAGAAACATTAACTTTC
AGTTCAGCATGGTGGTTGCCATTTAAAATCTATATATACC
CAGTCCAGCACATAGACTCCTTTCTGTATATGAGAGGCAA
AGGGCTGCAAGTAAAAACGAATATAATTTTGTTTTTACTC
AATTTCTCAGTAAAGTATTAAGGTCACAAAGCAAACTTGC
TTTGGGATATTTACCATCATTTTGCAACCAACAGTGGCAC
GGCTTCAGCAATGAAGATTCACAGATCTGGTGTGTTTCAT
AACAGCAGTAGCATCTAATGGTAAAAGGGAGATAGCAGTG
CCTAAGAAATGCAGAAGCAACACCCACTGTTTGTGGGAAA
ATGAGAGACACCTCTAAAGATGCCAAGAAATACCTGTGAG
ATGAACATTTGCCAGCAGTAAGGAAAAGACCCCAACTTCA
AGTTCTTACTAATCACGGTGACCCCATTAGTTCTTCTTCT
CTAATGATGATTGGAGAATCTGGTTACATATCTACACTCC
TAAAACATTTTTGTATTTGAAGATTTTTTTCCATCTTAAA
ATTATTTCCTTGGGATAATATCCCAGAAGTGAGATGACTT
TGTAAACACTGGAGTAATATTCATGTCTCTTTAAAAAATG
CGTTTTACTTCTGATGGGATTTTCAAAAGACAAGTCCTTT
AGAAGACCAATGGGAAAAATACTTTGGGGCAAATGAGACA
TTTGAAACCACTAATATTCTAGGCTGTATCAATCTTCATA
TTCTTCATCTCAGAGGACTTGCACTAATTAACATCTCCCT
TTACTAACTTTAATTGATCAAAGAAAGAAGTATGGCTTCT
GAGTAGATGTAATTGAATATGCTGTAATTATACTAACTTA
TTTGAGATGATTGCATCTAATCTAGTTTCGGAAACATTAG
ACGTATAGGTTAGTTTAAAGCATAATGGAAGATTGCCTGT
ACCTGTGCATCAGCCATAGGCTATGCCAGAGTCTTCCTTG
CCTTTTGGTCAGTCCTGATACGTTTTTGATGTTTTTTCCT
ACCTAAAAATCTAGTTCCTTGGGATCTGGAAGGTAAATAA
TTCTTTTATTGAAATTGGACAACAAATGAGTAAACTAGGT
TTACCTGCAGAGATGATTCTTGGTAGCAGAAGCAAAACCC
TGCAAAGAATCACACAGAGATATTCACTCTGATGCACTTT
AAACAAATAGTGAGTAATGAAAGGATGCATATTTTATTTC
AAACTTAATATTCTTTTAAAGAGTGGGAGACATCATTTCT
ACTTTTACTTCTACAGTGAGGTGCAATGATAATTTCTTGC
CTGTGGTATGATGATTTTTTGTATTTACTGAAACCATTAT
TAATATTTCATGACTTTATAAATAGAATGAAAGCCAAAGG
ACCTCAGCCTCGGAGTGTCCACAACCTAACTTCAACTTAC
CCTTACATTTTTATCACTCACTTTCTCCCTCAAGCCATAC
CAAATTACTTCCTTTGTCACAAATATCCTTTTGGTCACAG
ATGGTAGATATGAGTCTACGTGGGATCAGGAGTAAGGCAA
GGTCGAAATAAAAGTGGGAAAGTTCTGGGTTTGTCTAAGA
ATGGGGGTAGACGTGGCCTATTAACTACATTCAACTCAGT
CAATCACTGAAAATCTAGGAAAATAAAAAAATTATAAATT
CCGGGAAGTCTCTCAGGTCAGCAGAGGCTGTTGAAGTAGG
CAATCTCTAGATGGGAACAGGGTGAAGAGGTTGTAGTGCT
GAGATATGGTGCTCCAGGTATTGGTGTTCACCAGCAAAAC
CAAGGAACAAGGAACCATCTGCCATCTTTATTTGTGCTTG
TCCTCTTGTCCTCTGCCTACTACCCTACAGGCCATGTGGC
ATAAAGTCCTTGTGGCAGTCACAGAACTGCCTCATTCAGA
TCTCCCTTCAAGAAAATTTGCTATTTGATATTTAACTGTT
GAACCCCTTTTAGCTTATGAACCTTTAGCTCTGCTATATT
GTTCACACCAGTGCTTCTGTAGGACAGCCCCTAGGCAGCA
GCTGAACATGGTAGGTATAGTGGGACCAGACCATTGCTGC
TCAATGCAAGATTTCTACAATGACAGCTTTGGTTGAGGGC
CTCACACTTTTAAAAGCCAATCTAGCTACTGCTGCTTCCG
AAAGTCTAAGATGCCAGCAGCAGAGACTAACATTGAACTC
CCAATATGGCACTATTCATCAAGAAGACCAACCGGCCACC
TGGTTATAAGTTGACTACATTGAGCCCCTTCCATGCCATC
ACTGAAATGCCAGCAGTTTGTCCTCATAAGTATAGATAAC
TACTCTGAGTATGGGTTTACCATTTCTGCTTACAAAACCT
CAGCAAGCACCACTATCCAGGGACTAACAGAATGCCAGAT
CCATAGGCATGGGATATTACCTAATGCAACATCTGAGCAA
GGAAACCACTTTCCAGTGACAAACGGATGGGAGTGGGCTC
ATGCCCATGACATCAACTTGTATAATGTGCAAGACCATTC
AGAAACAGCTGGTCTTATAAGTCCTGAAACAATGATTGAA
AGTACAGCTAAAGAACCAGCTTTGGGGGAAATAATTTTTG
AAAATGAGGTGTTATCCTTTGGGATGCAGTACATCCATTA
AGTTAAGGCCTCTATATGGTGTCCCCAGTAGGAAGGATAC
TTGTGTCTGGGAACCAAGGGATGCGAGATGTGGTTCCACT
TTCCATCATTTACAATGGTTCACTGGGAAGCGTTCTGCTT
CCTGTATCTGAGCTCTGCAAAGTTGTATATCCTGGTCCCC
ATGGAAGGGGTAGGACGTATATGCCCTTACAAGGAACGCA
AGGGTCCTGTTGGACTACAAGCTTTGGTTGGTGTCAGGGC
AATTTGAACTCTGTGTCCAGTGTTCAGCAGATGAGAACAA
GAGACACTATTTTAGTGAGGGTTATTGACTGTAATCACCA
GAAGAACATTGGATGGCTTTTACACAGTGGAGGCAGAAAG
GGATGAGTTTGGAACCCAAGTGATTCAGTTGTGGGTCTCT
TGGTACTCATCCCATGTGACTGTAAATGGATATGAGCAAA
ACCCAGTGTGAGATGGATATAACTATCAAGGATTTGGTGC
CTTCAGGAATAAAGGTTTGAGCCATGCCATCAGGTAAGGC
ACAAAGATCTGCTGAGGTTGAGGGAAATTTAACACGAATA
GTGGATTAAAGAGACAACAAGTACAAGCTGCAACCCCAAG
CCCAACTGCAACAATGAGGGTCATAGGTCATCCTATTACC
CCACTTCTTCTAAGTTGCCTCTCAGGAAAAGCGACTCATA
GCTACTGAACAAGTGTGTTTGCAAAAGCATACTGTGGTGG
TCATAGATTTGCCCTGCTCTGATCTGCCTTTAATAGAAAC
TGCTATGAGGAGCAAGCATAACTGATTAATAGCCTCTAGC
TCTCACCTTTTGGGTTTCATTCATGCTAGGCTATGCTTCT
ACCAGGCTGTTTCAAGCCAATATCTGAACATGGGGGGTGG
GGATGCTAGAACTAGAACATTTATTACTGATGCGGAATTC
ATTTAATGGTGAACTTTGTTTGGGGATTCCTCATCGGCCT
GACCAGAACTTTCTCAGAACTGTATTGTTATCTGAGTTTC
TTCCTACCCAATCTGTCCTTCTTCGCTCCTTTTGTGGGGA
TCACACTGAACTGCAGAAAGAAGACTCTCCTTCAATATTT
CTCTCTCTCCCCATTCACACTTCATAAGTATTATTATGGA
TTGAACTGTGTCCCCTCAAAAGATATTTTCAAATTCTAAC
CCCCAGTACCTGTGAATATGACCTTATTTGGAAATTGGGT
CTTTGCAGATATAATCAGATTAAGATGTGGTTATTAGGAT
GGGCCCTTCATCCAGTAGGACCAAATACTGCATGTTCTCA
CTCATAAGTGAGAGTTGAACAATGAGAACACACGGACACA
GGGAGGGGAACATCACACACCTCAGCCTGTTAGAGCGGGG
AGTGAAAGGGGAGGGAGAGCATTAGGACAAATACCTAATT
CATGTGGGGCTTAAAACCTGGATGATGGGTTGATAGGTGC
AGCAGACCACCATGGCACATGTATACCTATGTAACAAACC
TGCACTTTCAGCACATGATCCCAGAACTTAAAGTAAACTT
TAAAAAAAAATTAATTAATTAATTAAAAAGAAAAGAGAAA
TTTGAAAAACATAGAGGGAAGACACGTGAAGACAGAGGCA
GAGATTGGAGTTACAATACCACAGATCAAGGGATGAATGC
CTGGGGCTACTGGAACCTGGAAAAGACAAGGAAGAATCCT
CCCCTAGAGGCCGCAGAGGGAGCATGGCCCTGCTTAATTA
ACACCTTAATTTCAGACTTCCAGACTCCACAAGTGTGAGA
GGGTAAATGTCTGTTGTTTTAAGTCACTCAGTTTGTGATT
ATTTTGTTATGAGAACTTTGGGAAACTAATGTAAGTATTT
CCTCAAATAAATCTCTTGCCTATCTAGCCTTCTTTTCATA
TCTGATTCTCAGAGAACCCCAAATTTGACATTTATCCACT
AGTAAGGAGAGAGATACAACCTGATATCATGATCCATGGA
ACTGAGAGAAGAAAAAAGTGGGAAGTAAAATACTCCACAA
ACATTGCCTGTTTCCTTTATCTCAGAATCCCATTACCTTT
GCTGACTACATCTCACATATTAGCTCCTCCATGAGAGCTT
CAGGGAACCTTGAGATGAATGAATTCTTACCTCCTCCAAA
ACTAGTGGTTTCTTCTTAACTCTGATGGCATATACCATTT
ATAATCCTGTATTCTATTTGCATATATCTTAAAGAAATTC
CATTTAAACCTGGGTGTGTGTTATTGCAAAAATGATATTA
GAGCAGATCTGATTCTTGAACACATTTGCCTTAAAGCTTA
ATGTGTGACATCCATCCCACAAAAAACAGTACTTTGTGTT
CAAACAAATGGAAAAATCTGAGGTTCTGGGATACATTCTG
AGAGCTTGGAGCAATTTTCTGCTTACATTTTTGGTATGGT
GTGGTACATCAGACACATTAAAATATGGCGTGATGAATTT
ATCAACTTTTTAAAGTATAAGCAATATATAAAATCAATGT
TTCTGTTTTATCTGCAGTTATGACTTGCTTTGATATGTAG
TTTTTATTGAGCTATCCATAGTCTCTCACATCATTTCTTA
ATTATTCTAAGCAAACATCTGAAAAATGACTAGCCAGGAA
CTCTAGAGTGCACCTATGAAACAGAAGGCAACTCTCTGGC
ACTGGGAGCATTTCCATTGTCATCACTACTCTGCTCTGCC
CAACTGAGCAAACTCATCCAAACAAAAATTAAGTTAATCA
TTTTTGATCTTCTTTGTTAAGAGCCATTGTCACATATTTG
TCTGAAAGATGGAAAAGAGTGACATATAATATTTGCATCT
ACAACAGATTTGACAAACTTGATCCTTAAGGTGCATATCA
ATTTCTTCCCAGTCTCTTATGGCCATTGACACACCACTTG
TTATTTACATTGGGCAAAAAGGAATTGTGGCATTTGTTAA
ACCTATCATTCATATGCAGAAATGTTTTCTGAGGATAAAG
TATATATATATATATGATATGTAATAAAGGCATACTTAAA
TATTCAGCAACATAGAATGCATTTCCCCTTTGAGAGCCAA
TATAACCTACATCTCTAATAACCAGTTTTTCTTTGCTTTT
GTGAGATTTACATTTAACTACACAGGATGGATTATGAATT
ATCTGAGAGTAATAGTCTACCACAAAATTATTTTATTGGC
TTGTGTTATCAAGAGTTTGAACTTACATCTGAAACCACAT
GTAATTTTCTTGAATGTAGAATGAGGTTTAATTGTTTTAA
TCAAGAGTATTCATGTCTAACAGATCTGTGTATCTGTGTA
CTTCCTACTTGCCTACTCTTCGAGTATAAACTTGACTTAG
TGATTCACTTTTAAGAGTAAAAATGGAAGTGAATATGTGT
GACTTCACAAACTAGATCATAAAAAGCACTCTGGCTTCCT
CCTTGCTCTCTCTTTCTCAGATCACTTACTCTGTGGGAAG
CCAGCTGCCATTTTATGAGGACACTCGGGCAGTACTGTGG
AGACTTGCATATGTATGGTAAAGAACTGAGCTCTCTTGCC
AACATCCATGTGAGTAAGCCATCTTTGAAGTAGATCTTTC
TGTCCCCCTTCAAGCCTTCATATGATTGCAGAGCTGGCCA
ACAGCTTGACTACAACCACATGCAAGACTCTGAGCCAGAA
TATCCAGCTAAGTCATTCCCAGAGTCCTGATCCTTTGAAT
CTTTGTGCGATAACAGATGTCTAACTTGCCAAGTTTTGGA
GTAATACAGATTATTGTGCCATGTTTTAGGGCAATACTGT
GCTATCAGATTCCTCACTGTAGGACTTCTCAAAACCTTTA
AAACCTGTTGGTGTTAGTGGTTTAGGTGTAGGGTACAGTG
TATTCCAAATTTTTTGACCACAAAACATTCTTTCTTTCCC
CAAAGAATCTTAAAGGATAATGTTTCCCTAAATATTTTTG
GGAATGGCTGTCATAGAGATTTTTGATAGTTCACAGTAAC
TTCAACAAGAGATCAGATTCACCTAGTTAAGTAACAATTT
CAAAGCGGTCAATTTAGAGAAATTTGGGAGAGCCCAGATT
CACTTGGCTAAATAGAACATAGAAGTCAAAAACATTCCCA
ATCTTTGATTTTCAGTGCATTTCCTGCAATGTGCAGAGGG
CATTGCTGAACCTAACTGGCAGAAATATATCAGTATGTGA
TTAAATAGATATTTTTCGGCTAAAACCCACTGCCATAATA
ATTCATGAAAATGTATGTCTTTCATTGTAATGTTAATCAT
GTTCCATAGCTGGTTGTAAGAAATTATCATGCTGTGAATG
TTAAGACTTTATAATTCAGCTTTGCCATGGGGAGAGAATT
TACAAATTAATAGGAAATGTGTTTTTTCTTTCCCTTCTGA
AACTTAAAGAGCCTCATTTTGCTGAAGAAAATTGCTACTT
GAATTCAGATGAGATTAAGATCATTTCAGGGAGACTATGC
CATTGCAGCAGGCTTCTTCAGGTAACACACGTGGAAAGTC
TCAAAGAGGAATTACATGATTCTTGGGTAAAAGGGTTTTA
AGAAAAGTTCACTCCTAGGCTATTTAACTCCAAAACGCAA
ACACAGCAGATGGAACTGCTTGCTATCTGACCACTTCCCT
TGGTTTCAACTCTTGCCCATGGATGAGGCAATGTAATTTT
GGACCACAGTATCAGACAAGGGTTTAATTTCATTCAATCT
GATCATAATCAAGGAAACTCTCTGTTTAGCCCTTGAACTG
AGTCAAGTCAAGTCAATGAAACTGTAGGCAACTTAGCTAG
CTTCCTTCATTTGTCGATCTCATTATTTTGATTTGAACTA
ATTTTTGATCTGAACCAATTCTCTAACGGTATGTCTTAGT
TCATGAGTATCTCTCAACTGCATATGTTTAATCAAATACT
CACCCATTTATATTCCTGGAGCATGTAACTTCCTCTTGGT
TGACATTGCTTAACTCCTTACACAACATATATAATAGTTT
ACTTCAGTGGTGCTAAACTAGGTGTGAGTCCCCCCGCAGG
GAACATCTGGCAATATCTGGAGACATTTTTGGCTACCACG
TCTTGGAGGGTACTACTAGTATCTAGTGGGTAGAAGCCAC
TACTACTACCAAACATTCTGCAGTGTACAGGATAACTCCT
ACAACAAATAATTATCCACTCCAAAATATCAATAGAATAG
AGATTAAGAAACTCTGATTTAGTTGTAAGTCAAGTGATAT
TTTTCCAAGTTGTGTTTTGCATTTAGCTATTAATCACTCT
CCCCCAGTCATAGTTTATATATGATTGAACTTCACTAATT
TAGCCATTTCATGATTGGCTTCCCCTACTTGTTTCACTTT
GCTTCTGTTGAAGTGCATAAGCTAAGTGAAAAACTTCAAA
TCCCTCCAGCCTAAACCACAGCTACATAATTTTGATGCAT
CCGGTATATCTTTGTGTCTTTCTCAACCTTTTCAGGATCC
TATCTGAAAAATATTCCAAATGGAATCCTTCATTGCTCTC
TGTTACCTATGTGAAGCCATATGTAAAGTTGCATTATTAG
AATTCAGGTATGAAAAGGCTCTGTTTTCTTGAGACCTGGA
AGCACTTTCTCATCATTACTAATGAGAACCAAGTCCTGAT
AAATGTTTCACTTTTCACTATGGTTGCCCAGAGACTAAGA
GCCACATAAATGGCTGAGTCATCATTTCTGTATTTTAAAA
AAATGTTTATTTCTCCCACCCTGAACCTGACCTTCTCTTC
CAATATATGACTTCTACAGTCATCTTCAAAACAGAGCATG
AGATAGGGGTTCAGGTGCATGTGATATTTGGGTGTGTGTA
CTCCGAAGAAAGAGGATGAAGGCAACAGGAGAGGACAGAG
GGAGGCTCTAAGCAAAGATGTGGTCTCAACTAGAGTCTAG
CCTCAACCTGGCCTCATGGGGAGTTGTGGAGTGTAAGTCT
GCTTTTTGTCATCCTTATGACAATTATTGGCTGTGGGTCA
CCCATGCTGGGGTGGGACTGAAGCTGGGTAACCTCCCAGT
GAAGTGGCTTCAAGTCTGCAGAGCGGTGTGCTTCAGAAAA
TGTGACAGCTATAAACTGTTAGCATCTAACACTAAGAGCA
GCTGATGATAGGGCTTCCAACTCAGTAAAGGCAATCTGGC
TCAGGCAGCAACAGAGTCCACTACAGTTGTCATGCATGAT
TTCATTGATGGTTTTCCAGTTTCATGCATGAGTTAGTTGT
GTTTCTCTCTTTCAAGAAGAGATGTCGTGGGAACATATAT
TAAGATTAATAAAACCAAAAGAAATAGTTTGGCAGAGATA
AAAAAATATACACACATATACATGCCTTGCTGATGAAAAT
TGTTTACCACAAAGAAAATGTAAACAGTAATCACCATTGT
GCCAGCCAGGAATTCTTGATTAGTGTTTAGGTTGAAAATG
CTCTAAGATCATCTTATATAATTCATATGAGTTTTTTTGT
TTGTTTGTTTGCAGTGAATACACCTAACTTTAATAGGTCA
TTCAAGGCTGGGTTAATATTTAGAAGAGAAGAGGCTTTTA
TTTTTAGCAGTACTAACTATAGTGACTTCAACTTCTCATT
GTTAATGTGAAGTTCTTATAATATCAGCAATGCTTACGTT
CATTCCTTTACCTGGGACTCCTGACCTGAGCTCATGTGAG
TATTCTGCCTATGGAGGGTTTTCACTTTGGTGATCCCACT
GACACCATAACTTCAAAACATCTGTTTCACTTTCAAACTT
TCTCTTCCTTTCCGGTAGCCTCATGATCCTAATCTGAGTT
GAAGCCACCAATATTCACCCAGTGCCCCTCGCATGGTTCA
GACTCAAATCCCACTCAGGGACTTCTCCAAGAGACCTCTG
ACATTCTGCCAGACATCGCATCCCCTCAGCATTGATTTCC
ACACCATTGCCAAGGTGACTGTTCTACGGCACAAATCTAT
TCTCATCACTCCCTATTTTAAAGTTTGAAGTGACTTTTCA
CTGCCAAATCTAAACTTCTCTGGAAAGAATCACGGTTCCT
TCTGAGGAACCTGGTTGCAGGCCAAAATCCTCTGTGTGAT
CTTTCAGGCCCAACCGTAGGCAATTTCAAGGATTTGCCTG
GCAAGACTCCTGGGGAAGGGTGCCTCGCCATGTTAGATGT
GATGCACAGTCAAAGCATTGGAACTTTCTGGAGGGAGTTG
CAATCAGGAGCTCAGGAGCTTCCATTTGGAACATTCCTTA
TTGGGGGCATGGGTTGAGGCACTTTTCTCAACTCTGACTT
AGTAATTTTCAACCCCTATCCCTTCCTTTCTTCCACTTTC
CGCCCCTAGGCTCCAGAGTCTGTGAAAGGCAGGAGGCTTT
GATTGGGAACACCTCAGTGCTGAGATGAATCCCCCATCTG
TGCTATGAGTTGTCTGATTCTCACCCAGTGCAGTTCCATA
GGGAAATATGGAACACTGGGGAGCCTTTCTCATGTGTTCT
TCCAGTGAGTGAATAAAGGCTTGATTGTTACTTTAAGTTT
ACTTCTTTGTCCTATTTGACCACCTCAACTTCTGGCAGCT
GAACACCTTCACCACCCAGTTCCCATCAATTCTTCTAGCC
TCATTTTCTCTAATGTATATGGGATTGATCATTATTAGTT
GTAGTAGTAGCATCATCATTAGCAAATATTTATTGAACCC
TTAAAATGCTCCAGGAATTGCACTTCACACTTTACATGTA
TTTGTTCATTTAAACATCAGAATAATCCTAAGATTTGGAA
CTCATCATCATCTTACATATTAGGAAAATAAGGCATATAG
GTGTTGACAAACAAAAACCTTCCTTAGGGTGTGGCAGGAC
AGAGGAATGAACTCAGGCCAACTGGTTCCACACTTTGTGT
TCTTAAGCATTTTGCAATATCATCACACACACACACACCT
TGCTCAGCCCACATAAAACAATCTGCTAGTGCCTAATCAT
GCTAAACTTTTGTTTGTCCTTATATCTGAAATCCAATGAA
ATTCTATAGCTCTTTTGAGATCTAACTCAGACATGAGTTG
CTCAATAAAGCCTTTCTTCAACTCAAGTTGATAGTTTTTC
CTTCCTCAGAGTATTGTACTATTCCTAGTGCTTCTTTGCA
CACCTCATTGTAATATTTATCACCTTGTATTTTGGTTATT
TGTTTTCATTGTTGTCTTATCCATGGCTTGCCATTTCCTA
GACAGCAAACATTGATTTGGCTTAGTATTCTAATGATTGC
CACTCTAAAGAATCTTGATAAATGTTGACTTGATAAACCA
TGAGCAAGATATTATTTTGTTTGCATATACAATTTAATCA
GTGAAGAGATACATACATTTGGCTAATTTACTTGTCTACA
TATCTAGACCCTGGCAATATTAGAGAAAATTTTTCAATGC
ACGTGTAAATGCTGAATTGCTCTTCCCAACTGACTGAGAA
TCAAAATGAGTTATTTAGATGTCTTGACAGTATCTTGGTG
TTATGTGTTCCTAATCCTGAAGTACTTGGTCAATGACAAA
ATTTGAATTTGGACCAGACAATGTCATTGAGTAATACTTG
TTTTAAATTTTTCAGTAAAAATCCCAAAACATAGAGTCTA
ATGTGAAAATTATTTAAAAGTCTAAAATGTTTTTTAAACA
AAGTAGTTAGAATAATAAAAAATATCTACATACTTTTCTC
TATTAATTTTATAGTGCAAAAAGAGATAACATATACAAAA
TCAAGAATCAACTGAATGAATTCTATGAATTAATTTTAAA
ATCACATCATGTAAGTGATTAATATTCTCTGGTGAATAAT
GCTCAAATGTGCCGAATAATGGATTGCTTCCAAGACTGTT
CATAAATTTGTTTAAGCATGAAAAAGCTGGATTTTATTTG
GCAAGGATGATAATTGTGCATTTAGTTTTCTACTAATAAA
AGGCATCCACTTACTAGCATTAGCAAATATGTTTTGAAGT
TAATTTGTAAACAAATTTTCAAGATTAAGCTACAATTGAA
AAGCTTTGATAGTATCTATTGTGAGTTTAAGTTTAGAAAT
ACAAATAATAAATTTCTTGCTTATAAGTAGCAAGAGTACA
TAATGACTAATAAACTGCAAGTCTGTCTAGTGTGAGAATT
GCTATAATTCATACACACACACACACACAGGCACACACAC
ACACCACACAATTAATAACTAGTACCAGCTTATCAGTTAA
TAGTAGTTAATAGGAGAAATACTGCTGTTTTTATTTCATT
TACTAGTAAGTTAGTGGAAGAAGACAGATAAATGTGGAGC
TAAGAAAATTTGAGTTATTTATGCACAAGGAAACTTCAGA
TGTTTACAACAGCCAAATCCCTGTTATTATCTTTATTCAT
TCATTTATCTTATATTTATCGAGCACCTATTTTATGTACT
CTGCTAGTATCTGGGGATAAAATAGTATGCTAAAACAAAT
GAATTACATTCTAGTGATGGAGACATATAATAAATAAGAA
TAGTTATGAATATCTAATCATAAACTGGAGGAAAGAAAAG
AGATTTTATAGAGCATATTACCAAGTTACCTGAATTCATG
TTAAGGAAGGCTTATCAGAGAAAGTGATAGTGTAGCTGGG
TTCTGATGGGTGAGTAGAAGTTTTTTAGGTGAAAAGGGTT
AAGGAGTAAAAAGAGAGTGAGCATTCCAGGTAAAGGGATA
ACATCAACATAACCTTGTGACAGAAGGGAGAAATCTAGTG
GAACTGGGGTTCACAGAGGTAGAGAGGGATACAAGATGAG
TCTGGAGAGGGTGGCATAAAGTAGAATAATTAGAAGAAGG
CCTTGTAGACAATTTGTTCTTTTTAAAAAGAACTCTTTAT
CATCAATGATGAGAAGAGAATGATATAAAAGCAGTTGAGT
GAAGGGAAAAGATGATGTTGACTTGGATTAAGGCAATGGC
CATGTACAAATTCAAAACATATTTAGGTTACAAGTCAACA
GCTTGGTGATAGGTGGAGATGGAGTTGAGGAAGAGAAGAA
GATATCAAGGATGACTTGCCCAGCCAGAGGGATAGTTGTG
CCATTTGCTGAAATAAGATGACACAAGAAGAAGGCCAGGT
CTGGGGAAACATTATGAAAGAGTCTTGGTTCTGTTGAGGT
CCCTTTTAGAATTGAAGATACCCATGTGAGTCAGATTGAT
GAATTCAGAGCAAGAAATCCAAGTCTAAAGGTTTAAAATA
AATAGAATAAAGGCTAGGCAGGGAGTTTTTGGTGACTAAA
CAAAAACGCTTAGACAAGGAATGCCAGATAAAAAGAAAAA
ATAGTTGTGAATTGAGACAAGCCTAATACAATGAAAACAT
TTTGTAAAGCTAATACTAGGAAAACAATAAATGGTTTTAT
AAATATTAGAAATTGTAAAAGCGGGGTTTAATGAACAGAA
TTGAGTCAAAACAAAAGAGCGAACCAAAACTCCTGGTCCT
TGAAGCCAATCCCTGTCTTTCAGGAAGGGGTAGTTGAGTT
ATGGCTGGGGAAGTATCATGTGTGAAAAGAGTTGAGAAAA
TCTTCGAGAGGGTCATTGAAGTGGTTGGGGGAGGAAGAAA
GCAAGTGGAGCTTATGAAGCTTTCCCTATATTAAGATAAC
TACAATAGGTTACTCTCAAAAGTTCTGTCAGAAATAACCA
GGTTATCCTGTTCTATCTTGGAACTGACACATGAGCATAT
GCAAGGCCAGTCTCACTATGAGAGGAACTTTTATTTGATT
TTATTTATTTAGTTTTTTTTTTTTTTTTTTTTGAGACAGA
GTCTTTCTCTGCCACACAGGCTGGAGTGCAGTGGTGCAAC
CTCCACCTCCTGGGTTCAATCAATTCTCCTGCTTCAGCCT
CCTGAGTAGCTGGGACTACAAGCATGTGCCACCACGCCTG
GCTAATTTTTTTGTATTTTTAGTAGAAATGGAGTTTCACC
ATGTTGGCCAGCTGCATCTCAAACTCCTGACCTCAAGTAA
TCCACCCGCCTGTGCCTCCCAAAGTACTGGGATTACAGGT
GTGAGTCACCGCACCTGGCCAGTTTCACTATGGAAGGAAA
TTTAATTTCATTTAATTTTAAATTTAATTTAAGTAAACTC
ATGCTAAAGCAAATATCACACATTAATTGTAATGGAGTTA
TGAATATTCAAATAAAAAACCCTTTAGTTTATATAAAAAC
AAAGTCATACTTACATTTTAATAAGAAATGCGAATCACAA
ATAAGTTATGACTACTAGACCAGCAAGAATTAAAAACAAC
AAACAAAGAAAGGCAAGTTGATCTAGACCTCTAATTCTTA
GGAATAAACAGATATTTCAAATCTTCAGAATGCCTACCTT
TGTGTTTTGGTATTCCATTTAAAATGTCCCTAAGTCTCTT
TGAATTTTAAGCTTTAACAGTCAAATAATTTTACTGATTT
TTGACACAGAATTAGATGGGACTTGGTCTTTTATGTCATG
TGTTCCTTAAAATTTGAGAAATAAACAAAGCCCTACACAC
TGTTCTTTCTTTTTCTGAAGGCTAAGAAGCACATTATTCA
ATTCCCTCTTGGCCTCAAAAATTGTACTTTCTTCTGAATT
GCAAGAGTGAAATACTGTTGGAAAACAAGGTGTGTCACAT
GAACTATGTAGCATAGTATATAGATCTATGTAAGAAATTG
AAAGAACTTCAAAAGAACCACTTTTACATTTAGCATCCGT
AAGGTTGGATAGAGAGCATATTCTAGAATCTACATCTAGG
GATATAGATTAGGGAGTCCCTGATACTTTCTGGTCTAGTA
GTTATTTTTCAAATACCTTTCCAGGAAAAACTACTCACTC
TTATACTGGCCTAATGGAAAAATAAACTCACTAGAATATT
CCACGTTTTGTCAAAATCTTTATCAAGGTTCTCCCTACAA
GAAATAAACAAAATAAGCCTTGAGAAAATAAAAGTGATTT
CAGTTAATATAATATACGCTTTCTTAAAATTTCCCTAATC
CTAAGGATGATGTTGGGGGCTAGTTTTAGAATACTTACTG
ACCATCAAATTGTTTAGGAATTGATCAATAAATTTATGTA
GGATATGAACAAGGTAAGTAGTCCAAACATTTGTGGTATA
AGGTCTAGAAGACTGGTTGGTAACTACCTTCTTTAGACTT
CAATATCACCGGGATGCTTAATGGTCTTTTCCTTACAAAA
AAACATTCAGGCACCTGTGTTCAGCATTCAGTCTACTTCA
GTGTCAAAACAAGGCCTAACAATGACAAAATATGACATAA
ATATATGGTAATATAATAGAAACAACCTTGAATCTATATG
CGATTTCAAATATCTTATTTCAAAACTGAATTTCAGTATA
TTTGGTTTTCATGACGAGCCACCGAGGGAAACAGTCTGCA
TGTATTTAGCAAGGGTATACCAACACATCAAAAATATTTC
TTAAATATTTTGAATAAAGGAGTGACAAGCACTCAGCATG
AAAAGTAACATCTTGGAGTTCTACCTACCTAGATCACATC
TAAATTCTCAGCAGCAAGCAGGAGACTCAGAAAATGCTGA
CTTTAATTACAAACTTTATTTGTCAATACAATTCACAGTT
TATACATGGTGCATTCCACCATATAAATTTTCGGAACAGT
TATTTGAGGAAATGGGTGTAGCTTTCTTTCTAAAAGAGCC
TGACTTTCTACAATTTTGGTTGGAATTTCTTTTTAACTTT
ATAAAAGTACATTTAACAAATTAATTGAATATTTACATTT
CTAGCTTAAATTTAAATGTTGGAAAATAAGCATCTATTAG
CTTGTTTATTTTTAAAGATTCTGGGTTTTTCAGGACCCTA
ATCTGAATGCCACTTATTCAGATACAGCTCCCACCCCCAC
ACACAAAAAAGTAAAAGAAATCAGTTTGCAATTATATTTA
GGGAAATTATTTTCTTTCTGCATTTTAAAAATTAGATATA
TATACAACGTACAGCAGATCTAAGTATGAAAATAAAGGAA
AGGGTAGCAATTTACGGGGTGCATTTACTGAATTTTTTCT
GAATCTTGGAACCATCCGAAGAATTACAGGATATAAAATT
AAACTAAAAAGAATAATCAGCCTCTTTTATGTAAACAAAA
AAAAAAAAAAAAAATCTTTTATGTAAAAAAAAAAAAACAC
AGCAAACTCTCAAAATTTAAATTGTGCTATAACAGCTTTT
TCTCTAATGTCAGAGATGAATTATGCCTGCAATCTGCATT
TTTCCATGTGCAAAGTCACAGTGATCCCAACTTCAACTTC
TGCCCTCACAGCCAAGTCATAACTCCGAAAGTACACCCAC
AGAAGGCTAGGACTGTGCCCTGCACTCACCACTGTGCCAC
CTCCTCTCATCTGGCAAAAGTCACCCAACCAACAGAAAAT
TATATAAGCCTTTCATACATCAAAAAGCAATTAGAAGCTG
GCAGTATACCGTTTATTAGCAAATACTTGTAACACATTGT
TTTGCTATTTCCTTTCCGTCAGAATGATAATTCACACCCA
CCGTTTTAAATCGCCTCCAATAATACCCATTTTTAACAGT
TTTCTTCTGTCAGGTCATTTATATATTTATATAGATAGAT
AGATAGATAGATTTTCTTCTTTTGCCTTTAAAAAATGTAT
AGTTATTAATAAATGATAAATACCAAATACTGCCAGGAAA
AAGGGGATTGTTTGGGAGCAGCCAATTTTACCAGCCTGGT
CATAATTACACTGTATATATGTACCACTGGTACCTGAGTC
AAATAAATACTCAGAGGGGCCACCTCTGCACCTCATTTCT
CTGCAGTGCCTTTAACACTAGGCAACGCTGAGTGTTGCTT
CAATGTCCATGTAATTTGGCATCTATTTCTTCTTCGGGCA
TCATCACTTCAGTCATTTTATACACTGTTTCCAGCAAGGT
ATGGTGTTCAAAAGGGAGAACTGGGGTAAAAGGCTAGAGA
GGTGAGCCTAGGGGTGGGGGCAGGGAAGGAGAAACCACAC
ATTAGCTAGAGAGGTTCTGTTTCTTCATAAGATAAGGCAC
TGACAGAAAATTTCTTAGGTAAAAGGCTGCATAAGAATTT
CTTGTCATCTACAAAAAAAAAAAAAAAATTGTTGTCATCC
ATAAATGGTCCATATCTAGGCTCAGTTAGGTAGACCCTGA
AAAGTTAAGAACTGATCCCTCAAAGCTACATTGTTACCAG
AAACAATTCTAATTCATTCTGAGGCCTTATGGCACATTAG
GGAAAGAGAGAGGAAAACAGTCTGGGCACAAAAAGGCATC
AGACATTGCTTGTCATTCCACTCGTCAAAGAAAGTGGACC
GTTCAACAAGCATCATCAGAAAGAAAGTGCTGGCTCAGAA
TTCCAAATTCTCTTGATGATAGATGACCATGATGGATGTA
TCTATTTTGTTCCCCCTTTGAGCTCATGCACAATTTAAAA
AATGCTACCAGCAACAGTCATAAAGAGCATAGAGAAGTCC
TCACCTATGGCTATGCCTAAGGTTATTTAAAGAGAGGGCT
ATTTGATGTTCTCAATCACAGCAATCTCTTCGCCAGCACA
GTGTGGCGTCAAACCATTCAGATAGATACTCTCAGTCTTC
AGTAAGGGAGGCAAGACATCCCTCTCGCTGGTCAGGTGGT
TCACTGACAGGGTCCTCCTACAAGGAGTCAGCTCCTGATT
GTGATTTCCAGCCAGTTCTGCCGAGAGCTTCCGCTTGATG
GAGGTGGCACGCTGGAACTTGTCATAAATCTCCACACTCA
GTCGCCTCCTGGTTTCTTTGAATTCGGCTGTGACGTTGGC
TGTCCACTCAGCAGCGTGCGCTCTGAACTCTCCCACCTGG
AACATACAAACAGAGAAAAGATAAAGATATCGACATGCCG
ATCAACATTTTCTGTGCTTTATCTTCTGTTCATTTTATTT
TGGGATTTTAAAAAGAAGACTGGAGTAATCTTTTACAGCA
CTGGTGGTCTGAGAATTGATGAAATTAGGCGGGGTATACA
CAGCAGGATTCTATCTTATATAGATGTGGCTCTAACATTA
ACCTATGAACTTAAATTCTATGAATCAAACTATATTTCAG
GGGCTCTAGATGTGCTTGGTCTTTATACATGAATCCTGTC
ACTGAAATTTTTGATGCTGTAAAAAGGCAATCTCTAGCTT
TTTAAAAACATTTTTAGTATTTTTTTCATTTGTGCTTAAT
TTCAACAAGTACTGGAATGTACAAAGGGCAGTAAGATATA
GTAGAAGGAGTAAGGCAGAATAAAAGAGTCTGCAATATGA
ACCCAGGTGACCTTGTTTGGTTGTGAAAACAGCAATGCTG
TTTGCTCAGATGTCAACCTAGTTTTCAGAGATCAGAAATT
GTGTGTGCAAGAGTGTTGTATCTAACCTCATATTGGTCAT
TTAGGAATTCTCTCTTTCCTAACTAAGCAACAAAATATTT
TGTTTCTGCTTTCAGGGAATGCAAACAAATAATAACTGTT
AAGTCCACCTTGAAGCCCACTTGAGAAACAGTTAAACCCA
AGGCACAGTTTCTCAATAAATGTTTGTGGAATCCGTGAAG
TTACTCAACCCGTGGGCTGCCACCTCCTCAGCTGTAGAAT
AGACATCTTCACAGCACACACCTAACAGGATGGCTGAGCT
AATGAACTTTACAAACTGCAAGATTTTATGCACTTATTAT
AATGTAGTTCTCTTTTGAAAATTAAAGAAAAAATGTGCTA
TCAATCACCCTGAGTCCATCAGACATTTTCTTTGACCTCT
TTCAAAACTACGTCTGTGAGCCGGGCGCGGTGGCTCAAGC
CTGTAATCCCAGCACTTTGGGAGGCCGAGACGTAGGCGGA
TCAACGCAGGGTCAGGAGATCGAGACCATCCTGGCTAACA
CGGTGAAACCCCATCTCTACTAAAAAGTACAAAAAACTAG
CTGGGCGAGGTGGCAGGCGCCTGTAGTCCCAGCTACTCGG
GAGGCTGAGGCAGGAGAATGGCGTGAACCCGGGAGGCAGA
GCTTGCAGTGAGCTGAGATCCGGCCACTGCACTCCAGCTT
GGGCGACAGAGCGAGACTCCATCTCAAAAAAAAAAAAAAA
AAAAAAACTATGTCTGTATGTTTGTGTCCTAAAACAGAAA
ATACGACCAATCCTATGGGAATCTTTGTAATCTCTTAACT
AACCAGAACTTAATAATCTAGACTATCACTCAGAATAATC
TCCTAATATGGAATAACTCCTCCATTTTCTTCTAGCACTT
CTGTTTTCAGCTTGGGAAATCCACTGAACTCATTTCTTAA
GTGACCCAGGCTCTCCTTTGCTTCACAAGCAAACAGCTAT
AGCTCTGTTTAATCTATTTAATTTCTGCCCTCTTGATTTT
TGTTTTAAAAAATCAACATGGGAAATATAACTGATAGTTT
CTAAATGTTTATACTTATCTGAATTATTGGCGGGGATAGA
TACGTATGTATATTATAATATGATGTGTACATATACTTGG
AAGGAAGGCTATAGATATAAAAATGTGTGTGTGTGTGTAT
GTGTGTGTACTCAAAAACAGAAATGAAACTTCAAATATCC
AAGGCGGATAGGAGGATGGTGCATGGCAAATCAACTCTTT
TTTTAATCCACACATAATCACACATACACATACATTTGGA
GATCCACTTTTTATTCTAACAGGCCTTTATTTCCTAGCTA
TACTGTCCTAACAAGAAATACTTGCTTGATATCTAGGTCT
GGCTCTGAAAAAAAAAAGCAAAGCTGGAGAAATAAGAACT
CTATGGCATGTAGAATCAGCAAGATCAAGCTTTCCTTAAC
CACTGAGGCAACTTAAGGGAAGCTTGCTGGGAAAGAGGCG
CAAAATCTACAGGAATTTATCCTGCAGATACTTATTGTTC
CTATAAGGGAACCTGTCCAACTATACTTAGATATACAACT
GATTACTAAATATGTAATTCTGTTTTGGGGGGACTCCCAG
GTTAGGAAGGCACAGGCAGTATTTATCAGTGGTAACAAAC
ACCCAGTCATTCAGATTTGGCTCCCTACAAATCCCATACA
CACTTACAAATAAACCCTCCCACAGTTTATATTATTTTTC
TATTTTCCACCTAAGTCATGTCTCAAGTTTTGGGGCACAG
TCAGAACTGATGGACCTAAAATGAAATCTGTTCCATCAGC
TTTGTTTTGGTTACCACCACCCTCTTACCTCACAGCCAAT
CCTTCATGAACAGAAGGGCTGTGGACTTTCACAGAACCCG
CCCCCACTTTACTTTGGTAATTGTATTCTTTTTTATCTTA
AAAAATATCTTTTTAATATAAAAGCCATAGGCTTTGTGCA
TCAAAATTCAAATGTTCACCTATGTACTTGCTGATTTTCT
GTCTTTTCTAATGAGAATGTAAACTCTATATACATCCTCA
GCACCTAGAACCTCGTATGTAGCACATTTCCAATAAGTAC
CTGTTAAATGAATAAATATATCACTGCAAATACACATACT
CTGTAATCTCATACCACAATGATAGTAATTAGCAGTAGGA
TTTATAGCACACATGCTATCAATTGTTTTTCTTCTATCTG
TATACACTAATCTTACTTTCTGCCTCTTCCATCTCAATCA
TCAATATTTTGCAAAGAAAAGGTCTTATAGTACACACATT
GTTTTGTACGTAGCTTTTTTTCTCATCTAATTTTAGTCCT
TTTTCCATGTTAGTACTCATTATTTCAGCTCATAGTTTAT
ATCAGCCACCTAGCACTCCCCAAGGAGAATGGCTACGGCA
TGACTTAATCATTCCCCTATTGGTGAGCATTTGGATACAT
TTAATTTTTTTTAGCTATTAAAAATAACACTTCAGTGAAT
ATTCTTGTACCTACACTTTTGCTAATGGGTACAAAGTATT
ACTGCAAGTGGAAACACTGGGATGAAAAGCATGAGTATTG
ATATGGCTTGACTGTGTTCCCACCCAAATCTTATCTTCAG
TTGTAGCTCCTATAATTCCCATGTGTCATGGGAGATACCT
GGTGGGAGACAATTGAATCACCAGGGTGGGTCTTTCCCGT
GTTGTTCTCATGATAGTGAATTAGTCTCACGAGATCCGAT
GGCTTTATAAAGGGGAGTTCCCCTGCATTTGCACTCTTGC
CCACTGCCATGTAAGAAGTCCCTTTGCTCTTCCTTCGCCT
TCTGCCATGATTGTGAGGCCTCTCCAGCCACGTAGAACTG
TGAGTTCATTAAATCTCTTTCCTTTATAAATTACTGAATC
TCAGGTATGTCTTTACCAGCAGTATGAGAACAGACTAATA
CAAATATTTTCTGATTTTGCAGACACTGTGAATTTTCTGT
CTGATTTTACTGGAGAGGCAGAACAATGTGCTGGATCTAA
AGCCCTAAGTTTGAATTCTGGGTCCACCACATACTCATTG
TGTGTCTTAGGGTAAGTTTTTTAATGTCTTTAGCCTCATT
TTCTCCTATGAAGTGGGGCAAACAATAGAATCCTCCCTAT
AGAGTTAATATAACAATCAAATAAGTTAATATATTTAAAA
GAGCAACACCAAGCACATAGCAGGCACTACATACACACAC
AAAATTTTACACAATAGCATGACATAGACCTGTATTACCA
GTGAGAGTCCTTTTTATTATGGGTGTTTATTGAGCAGTAT
TTTCAGACTCAGAACTCCCAGCAGCCTCACCATTCCTTTT
CTGCACACTTAGGTATAATCTTTGCATTTTTGTAGCAAAA
AGCACCTTATCATTGGCACCAGCACAGAAAGCATTTTAAA
TATTTTAATCATCTCTTTATTGCAATTTGAATCTTAAATG
GTCCCGATAAGTTGGACAAAGAATGAAAACGTTTCTTAGG
CTTGACTGAATTTTCTCACGAAGTTTCACAAAGTCACTGT
GATCTCACAGGTTGCACTAATGGCAAACACACAGGAATCA
GGAACATGTAGAGCTGAGTGCTTCTACCAGTTAGTGATTC
CTGCCAATTAGGAAAAGGCTGAATGCAAGAAAAGCTCAGA
TTTGTTGGAGTCCATAAATTATTAATACTTTGTTATCTTT
AGCATTCAATTTCTGTCAGAGGCTAGTATTTTTGTCTAAT
TTTGGAAACATATTTTTTCTCATTTCTGTAGAATTCCCAG
AGGTGGAAAAGTAAACTCTGCAAATCATAAGAGCTGTAGT
AACAATCTGTCAGAAATGGAGAGGGAAAGGTGGGGGGATG
AATGGCAGCCTCACCTTCTAGCTGTATAACCACATTCTAT
GTGCCCACAGCCATGCAATTCAACCTTCTTTGAGCTTAAG
ATTCCTTACCTATAAAACAGGGCTAATAACCTATTTCACA
GGACAAGCGAATGAGATATATATATAGCCATGAGCTACAT
AATGATTTTTTGGTCTGCATATACAACAGTGGTCCAATAA
AATTATAACACTATACTTTTACTGTACCTTTTCTATATTC
AGGTATGTTTAGATATACAAATACTTACCATTGTGTTACA
AGTGCCTGCAGCATTCAGTACAGTAACATGCTATACAGAT
TTGTAACCTAGGAGCAAATAGGCTATAGTATACAGCCTAA
GTGTACAGTAAGCTATACCATGTAGGTTTGTGTAAGTGTG
CTCTAGGATGTTGGCACAATAGTGAAATTACCTAAAACCA
CATTTTCTCGTAACATAGCCCCATCTTTAAGCGATGCACA
ACCATGTGTGTGTATACATACATACATATATATGTGTGTG
TGTGTGCATATCTGTGTGTGTTCTCAAAATATAAGGGGTT
ACACAAGTATTAATTATGATGATAGGTGAAGATTATATGG
TTTGCCAAGGGTGCTTTAAGTATTTATTACTTCTAAGGTC
TAAACATCTTTTAGAGGAGTGCAGGGCAAATTCATGCTAT
ACAGAAATCTACCCTATAGCGGGTCGCATTAGGGTGAGGA
TACACTGCCCTAATTTCCTAAAGATACTGAAAACAATACA
TTAACTCATAGAAGTGTGCACTTGGGCAACTCATCTAAAC
TACCAATAACAGTATATGTTTATTTCTTTAAAAAAATCTT
ATTTTTCTTTTTTTAGTTTTTTTTCTTTGTTTTGAGACAG
GGTCTCACTCTGTCTTCCAGTCTGGAGTACAGTGGCACGA
TCATGGCTCATTGCAGCCTTGACCTCCTGGGCTCAAGCAA
TCCTCCTGGCTTAGCCTCCCAAGTAGCTGGGACTACAGTG
CACACCCCCATGCCCAGCTAATTTTTTAAATTTTTTGTAC
AGATAGAATCTCCTGAGGTTGCCCAGGCTGGTCTCAACTT
TGTGAGCTCAAATGATTCTCCTGCCTTAGCCTCCTAAAGT
GCTGGGATTACAGGTGTGAGCCACAGAACCCAGCCTGTTC
CCCCTTTGTTGTGCCCTTTCTACTATTCTTTACAATACTT
TAGGAATATAACTGCCCAAACCAAAGCTTGAAAATCAGGA
GGAAAAAAAGAGAAAAATAGAGTCCCTCAAAAACTAAACC
AAGGCAAGAAAGAATTAATTATTCACATTCCAAAACAAAG
AAAAAAGAAAAAAATTCTTGACCTTATATTATAGCAAGGG
TATCTAATCCTTCGACTTCCCTGGGCCACATAGGAAAAAC
TAGAATTGTCTTGGTCCACACCTAAAATGTACTAACACTA
ATGATAGCTGATGAGCTAAAAATAAATATATTGCAAAGTA
TCTCATAATGTTTTAAGTTTATGAATTTATTTTGGGCTGT
TTTCAAAGCTATCCTGGGCCCCATGCAGCCCACGGACCAT
GGGTTGGACAAGCTTGGTTTATAGAAATGTAGTCATTTTT
CACCAAATAACACATAATCCCCTAATGTACAGACGCACAT
CTTTTACTGGTGATAAAATTATCTATTCAAACTCTAAAGA
TGCTTTTTTGTTTTCAAAGAAATTCAAAAATAAGTTCCTG
AGAATATCACATTTATGTAAGTAAAATTTTTTCTTAATAG
AAATAATGCTTTTGGTGTTCTGGGTAATTAAAATTAATCC
TTGTGCATTAAAATACTTTTGCTTCATTGGATTTTTATTA
AAAAATCTTTCAGCAACTTAAATAGTATTTCATCTTCCTA
TAACCAAGCAATCTGCATTACTTAATAAACCAAGCTGAGG
ACAAAAAGTTAGCAAAAACAGCTCCAAAAAATCACAACGA
ATGTTCCTACAGGTCATGTTATTTACAGAAGAAAGAGGTC
TTTACTGGAATTCCATATATTCTTAACTTTCACATGCTGC
TCACAGCCCAGGTGATCTGATTTACAAAAGAAAAGGAAGG
AAATAGAGTGCTATATATAAACAAGCACTTGTTCTCCGAC
TCTGCTGGAACTGTTCTCATCCACCTCGCTAAGTTCTCTG
TCCTTAACTCGCCGGATCTTCACAGCTGCAAATGGTATGG
CACTGCTCCGTCCCTCCCAATCAGTGTTTGCTCTTAATTT
CCGAGTCAGCACACTCTCATGGCTGTTGTCTTACTGTTCG
GGTCAATTTTCTCAATCAACTTTGTAGCTTCATTTTCTTT
TACCCTCCTCCTTAACTACCTTTGTCTGCAGGGTTCTATT
TTCATTCTCCTTGGATAATCACATCCTTCCGATTGTTTCA
ATTACCATCTATTTACTGATGACTCCCAAATCCATATTTC
TAGGTCAAATCTTTACTGAATTCCGCATCTGTATAACTGA
CTGCTTATTAAGCCTCTTCACTTTCGATGGCTCCCAGGCA
TCTCAAACTTAACAAGTCCCTAAGTGAAATCATTTACCTT
CTTTAACTTTGTTGTTGTTGTTGTTTTTACATTTAATATC
GCATCGTGGTACCACTAAGTTTCCTAAGTTGAACTTCAAT
ATAATCCCTTGCTCCTCCTCTTACTGAATCTTACATCAAG
TTCTTATTCAAATTTGTTTACTAAAGCAACTCTTACATCC
AGCTCTAATTCTTGCTAATTTGCTTCTTTTCCTCTCAATT
CCTTCACTTCTTTCCATTCCTATTGTCAAAACTGTGGAAG
AGTCCACCATTTTGGCTCATGTGCATTACTTCTGTGATCT
GCTAACCAGTCTTGCTGACTTAATTCCCTATCCCCTCAAA
TGCATTCTCCACGCAGCCACCAAATTGCCCTGTAATGAAC
ACAAATCAACTTAGTACTTTCCCCTGCATAAACCAATTGA
TTCCCGTTTCACTTACAATAAAGTTCCAACTTTTTAAAGT
GGCTCATGTAATCTAGGGCTTACCTACTGTTTCAGCCTCA
GTTCTAATTACCATCTGTCTCAAACTCCACTTTGGGGGCC
ATTCTGAACGTTTCTTTTATTTCCTCAAAATCCTACTCTT
TCTTTTGCCTTTGTTCATTCATTACCTGTTTTTCTCTCTG
TCCAGAATGCTGTTTCCCAGTCCCTCTCTAGCATATTTCC
TACTCAGCTAAACTGGACATCCTCATGGAGCCATTTCCCG
ATCCTCTAGGATACATTAGAATCATCTGCTAGTTGTGCCC
ATCCCCCTCTCTACTTCCCTAGAATTACTGCTCAACACAA
CGTATTACAATTACTAGTCTAATTGCTCTCCTGACTTCAT
GATACTAGAGAGTGTAAAGGTAAACTGAGGCTGGAGCCGA
ACCGGGAACGAAGACACAAGGCAAATGGCAGTGAGAATAG
CCTTTTATTAGGGCTTGCGGGCGAGGTTCCTCGGTCCAAA
GGCCTGGGCCGAGGAAGTCGTGGCTGAGGGAGGAGGGTAG
GGGCTTCTTATAGCCTGAGAGGTAGGGAAGCTGGTTGTGC
AAACAGGGCCCGGGGGATCTTGAAACTACTAGGGCAGGAG
TTGAGTAAGGGTCACAAGGAAGGGGTCTTTGGAAACTGTC
AACCGAAACTACTGTTTACGAACTTGTGGAATGCAGGTGA
GCTGCAGGTCATGGGGGAGTGTGGTTGCCCAGCCAGAACT
CTGAGGCATGTAAGTCTGTGGTGTGTACAAGGGTGAAGGG
AGTCTTTAACAAAAGGCCTGCTACGCCCAGTAATGCCGCC
ATGTTGGGTCTAGATTCCTGCCTAACAGAGAGGATAAGTC
CACCATATTCTATTCAGTATTCCCAGCTCCTAGAAGAAGG
TACATCGTGAGAATTCAGTCAGACTTTGTTGGATAAATGG
GTAAGTGAATAAAGGACAACCAAATAAATCACACTTTTGA
TACACAATCCAGTACAAAGAATCTGCTTCCTGGTTGACTC
TGTTGGGGATAATCTTGATCCTCTCAGCAGGAAGATGCAG
CCGGTGAAAAGCACTGACTCATAGCCATTGCTATTCATAG
TAAAGGTCCAAAATATGTTTCCTCAAACTAACTTTTTAGT
CATTGCAGAGACTCCTCAGCATTCTAAGAAGCCTATGATG
CTAATATCTCATTCTCAAAGTGAAGAACTTCACGCCTATT
GTATATATAGATCCTTTAAATCAGATTTTCTTTCTTTCTT
TTTCTTTTTTTCCTTTCTCCTTACCAGCCCTCTTAACTCT
TTTCACCTCTCTCACCACTTCTCATGACAATACTTCACCA
GGCTATTCCAGAACCTGGACTTTATCATCTTTACGGAATG
CAATCTGTGAAGTTAAAGAAAGGTTGGCCGGGCGCAGGTT
CATGCCTGCAATCCCAGCACTTTGGGAGGCCGAGGTGGGT
GAATCACGAAGTCAGGAGATTGAGACCATCCTAGCCAACA
TGGAGAAACCCCATCTTTACCAAAAATACAAAAAATTAGC
CAGGCGTGATGTCATGAACCTATAGTTCCAGCTACCTCGG
AGGCTGAGTCAAGAGAATCGCTTGAACCTGGGAGTTGGAG
GTTGCAGTGAGCTGAGACCACACCACTGCACTCCAGTTTG
GGCAACAGAGTGAGACTGTGTCTCAAAAAAATAAATAAAT
AACTAATGTAAAAAAGATATGTTAACAATTTCACTTTAGA
AGAATCACTAACATCTTCCTCTGCAACTATAAGTGTTAAT
CCTCTGATAGCTTTTCAATGGAGCAAAGTCTCATGATTCC
AGAGGCCTAGCATCTGCCTCCTCAATAAAGGTTCCAAACC
TTACTGTCCTCAGGTTATCTAACGTATCTCAAATAATATC
AAGAAAGCCCTTGTCATGGTGGTAACATAATTTAAAAACA
AGCACTTGCCATATTTCAACATTTTTAGAGTAATTTTCTT
GAAGTACATAAGATTGATAGGGTGGTCTAAGAAGGCTAAA
AGTTCCCTAATCTAGAAGTTCACAATTTATGAAGTTTACA
GTAAGCTCATTTGTAACCATAAGGAATATTTAATACTCCA
TTGACTCCAGTCAGCTATGTGGCCAATTTTTTGAAGGTAA
GGACCATTGCTCTGTTTCTTATCAAGTTCAACTTTTCTTC
CTACCTTCTCCACACTGCAACATCTTGGATTACTATGAGT
ATAGTAATTTAATAAAATAAGTTTAGTCTTCCCAACCAGA
TGGTAAGTCAATGATAGAGGCTACGCATTCTATCAATTTC
TTCTCCTCATAATAGTACCCAACATGGTAATTTGAATAGC
CCAGACTTTACACACATTCTAACTGACTGGTGAGAGAAAT
CTGTGACCATTGACTGACACAGCCCTCCGTCTGTACAAAA
ACATTCTGGATATGCAAAGGTGATATTTGCATAGGTTCTC
TCCCAGTGTGTGTTGGTATAGTCTGAAGAGAAAGCAACTT
ATAAACTAACTTTAATCACACTAAAATCTTCACGTCCTTT
GATAAAAGTCAATAATTTATAGAAATTAATTCTGACCACG
AATTTTCAGCAAAGGAAAAGGCAAGTATGTAAGAAGATAT
TCTTTGAGCCATATTTTTAATAGCATAATCTTGAGGCTAA
TAAATGTCATATATGAAGTTAATATTTATGAGAAGTCTGT
CAGCTACTGAAACCATTTTTCTTACTACTATGGTTGTATT
AGGTGATAAAAAAATTGCATTTTTACCAACTGATTATAGC
TTTGTAAAATAATGGATGTATATAAGGATATACAAAATAA
TACTAAAGTTTATAGCATTATTTTAAATAATATATTTCTT
CTAAAAATGTCTAAGTATGAAATACAGTTGTTAACTGTCT
TAATGATGAGGTGTGGCTGCAAAACCAAACATTCACTTGT
TGCAGAGTAAACTCAACTTATTAAGTGATAAAAAATAAAA
TAAAATTGCATTTTTACCAACTGATTATAGCTTTGTGAAA
TAATATATGCATATAAGGATATACAAAGTACATAAAAATG
GAACTATGGATTTTAGCAATGAGTATCTATTATATGCCAA
GTCCTGGGCTTAGTGTTAGCTTTCTTGAAGTAAAAAGTTA
TTTTCTTAGTATTTTTATTCCCTTTTAAGTTTCCCTTTAC
TGGTGTTATATTATACAGTAAACAGCATATCCAGCCCTAC
ATAAACCTTGTGGAGGCAGAGTTCTTTATTGGGTGCTCTT
TATTTGCTCAACACAATCTAAGTATCAGAATTGGACTGCA
GTTGCCCCGATTCAGGTATCACAGTAAAAAAAAAAAAAAA
AAAAAAAAACCTAAAGAAGGTATTTAATTTTCAATGGTGT
AAAGAAACTTAAAAATGATTGAGGTTATTTGAGTCTATAT
TTCCGAATTGTAGTTCTACACTGATGACTAAAGTGTAATT
CATTATATTTTACTACACACACAGGAGTGTGATTAAGGGT
AGTTACCAGTCCTGAATTTCATGTTTGCATAATACTTTCA
CTTCTGTAAGTTTCCTTGGCTCTCTCTAGCTCTACTCCAG
GTCATTTGAGTAGTTATTTCCTTGTCACAAAAAGTATAAC
ATGATTTAAAGAAAAATTTCAGTCTTTTCAGTTTGAAAAA
AAGATTTTTTTACATTGCATTTTTTTAAGTGTTTGGTCTT
TATCAACTGCATTTCTAAGGAGATGATTTTCCTCCAAACA
ACTCTGCAATATGCTAACTCCCTATTTTTGCAAGAAAGTA
AAGCCAATTTTTGAGGAGCAGTACTTCTTGATACTTTTTC
TCCCTCTGATGTTTTTGAGCCATGCATCTGTGATAGGAGG
ATGGGAGAACGTATCATCCTACCATGACTTTTGATAGAAC
AGTGTCCAGAGTCAGTTTCATGTAAAAACGTTTTCTCCAC
ATGGCAGAAATGATTGGCTCCCCTCTAACTGGGGTTATCT
AGAATTTCAGTGTTGAATAGTAGCTAATACCCAGGAGGTT
CTCCAATTTTAGATAATGCTGTTGCATGAGTCCTGTTTTC
CATAAAATTCAACAATCACCAAGAGATTGGACATCGTTTC
ATTTTCAATATGCTGCTTAACTTATCTATATAAACTTAGA
CAAATCCTCAAATTTAGACCAATTCTAAACAAAATTATTT
ACTCAGCTTAATTATCTGTTTCACTTTGACCTTCAGAACC
ATCCAAAGCTTTGTTCTCCTGAACAAGGCTTTAGCATTCC
CATGCCTTTCCATACATTGGAAAACCTAACATTCTCTGCT
TCAGTTTTTTTTTTCCCCCCAGTATACTTTCCCCAACTAC
CTGTGAGCTTTGAAATCCTGCAATACTCTTTATAGAGTTT
TGATTTCTGGTCATGAATAAAAGTATAAAAATCAAAATTT
TCTAGAATTCTAAATAGTCCATCTCCAAAAGATGAGTATC
CCAGCAGCATTATTACAATTATTTGCAGTCAGCCACCTTA
GAATAGAAATATATGGTGTGATTTGGAAGCATGGAAACAG
CAACTCTGCCAGGTGTTCTATGGTAAGAGAGCAATTCATA
TATTCTTTCTCTCAAAGACTCTTCCACCATGCATTCCTTT
GACTTACTGCCTTCCCTTCTCACTTTATGTACAAGGTCAT
TTTTTTCCCCCCTTGCAGTCCTACAATTTTGTCTTAATCA
GTTTCTTCCTATGGAGCTTATCTGTATTTTCATTTGAATT
GGCTATACTTTCCCTTCTTAAGTAATCTTCCACTGACGAC
TATAAATAACTGTCGTTTGTCAAAGGTAAGCCAGTCCCTG
TTCCAGAATCATCACTAGATAAGGGATTTCTACCTGAAAC
TCCGTAAGGTTTTTCCAATTTCCAACAGCCAACTCAAGTA
TCGATAATACATTTTCTTCACCAGAAATAAAACTACTGAG
GTCTTCTTGATCTTTGACTAGGATTTTTTTCCTGTCCCTT
TTGATGGTGGGATTTTAAGTTTAATTTGCTTTTCTCGGTG
CTTGAATGCTTGTATACCTTAATGCTTTGAGGAAAACTAA
AATATTAAAAGTAGTTAGCTGAGTTAAAAACATCTCTCTA
GTTAAATTTGTAAAAATAATTAGAAGCCTACTTTGCATTC
CAATTTCAGTGGTTGCCTAGACTAAAATTCCTAATAATTA
TCATTAATTCATTTTCTAAAGTATTGATGTTACCTTGTAT
TGTATTGTACTGATGTTACCTTGTATTGTTGAACTGCGCT
GGTAAAAAGAACATTTCCAATTATTCTCTTTACCAACCAG
GTTTAAAGGAAAAAAAAAAAGCATAAAAGGATTATTTAAG
TATCACATTATCTTGACAGAACAGTACATGATGTTTTCTC
TGGTTGTCAGAAAAGTATATGTAATATTCATAAGGTCTCC
TTAATCTAACCTGCTTCTTTTGGTTAGTAATTTCTCTACT
TCTTAATATTACACATATTAATGTGACTGTGTAAAGATGA
ATTACAAGAGTACTTAATCTTTTTAAATAAAGACAATGTC
AAGAAAAATAATACTAAAATTTATAGCATTATTTTAAACA
ATATCTTTCTTCTAAAAATGTCTAAGTATGAAATACAGTT
GTTAACTGTCTTAATGATGAGGTGTGGCTGCAAAACCAAA
CACTCACTTGTTGCAGAGTAAATTCACCTTATTTTTGTCA
TCGTATCACTGAGCACCCTAGAAATTCTCTTCACTGCCCT
GCTATTGGGGGTTCTTTAACAATCCATTTTATGAAGCTGA
TCCAAATTACACAATATCTTACTGTATTATAAAGATGATA
ATATAGTTTGGGTAGTTGTCCCCACCCAAATCTCATGTTG
AATCATAATCCCCAATACCATGGGGACTGGTGGGAGATGT
GTGGGTCATGGGGGTGGATCCCTCAAGGCTTTGTGCTGTT
TTCATGGTAGTGGGTTCTTGCCAGATCTGGTCATTTAAAA
GTGTATGTCACTCCCACCCCCCTCTCTCTTGCTCCTACTT
TTGCCATATTATGTGCCTGCTCCCACTTTGCCTTCTATGA
GGAGTAAAAGCTTCCTGAGGCCTCCCCCGAAGCAGATGCT
GCCATGCCTCCTGTACAACCTGCAGAACCACGAGCCAATT
AAACTTCTTTTCTTATAAATTACCCAGTCTCAGTTATTTC
TTTATAGCAATGCAAGAACAGCCTAAATACAGATGAGGAT
ACTGAGTTTCAGAAACAATATAATTTGTGTACTTAGATAA
AATTTCATATACTGTTATATGATTGAGTTATAGTAACTAG
ATACAGTTGATTCTTGAACAATATGCATTTGAACTGTTTG
AGTCTACTTATACGTGGATTTGGTTCTGCCTCTGCAATCA
CTGAGATAGCAGGACCACCCCCTCCCTTTCCCCCCACTCC
TATTAAACCTACTTAACATGAAGAAAATCAGAATGAACGC
CTTTATGATGGTTTGTTTCCACTTAATAGTAAACATATTT
TCTCTTTCCTATGATTTTCTAAATAATATTTTTATTTTCT
CTAGCTTATTTTACTGTAAGAATACAGTACATAATAATAT
ACAAAATATGTGTTAATTGTTATCAGTAAGGTTTCTCAAT
AGTGGCCTATTAGTAGTTTTTTTTGTGTTTTTTATTTGTT
TGTTTGTTTGTTTGCTTGTTTTGAGACAGAGTCTCACACT
GTCGCCCAGGCTGGAATGCAGTGGTGCGATCTTGGCTTAC
TGCAACCTCCGCTTCCCTGTTTCAAGCAACTCTCCTGCCT
CAGCCTCCCAAGTAGCTGGGTCTACAAGCGCCCACCACCA
TACCTGGCTACTTTTTGTATTTTTAGTAGAGACAAGGTTT
CACCATGTTGGCCAGACTGGTCTCGAACTCCTGATCTTGT
GATCCACCCACCTTGGCCTCTCGAAGTGCTGGGATTACAG
GTGTGAGCCACCGCACCCAGCCACGAAGTGGCGAGCCGTG
CCACACCGTGCCTTGACTGTGCAGGGAAAGGGGTCGGTGC
CCCTCACTCCTGCATTGTTCAAGGGTAAACTGTTATTTGT
CAGGATAATGTGGGAACTCTACAAGTACCACTGTCTGATG
ACTGGGGCGGTTGTAGTGATGAGGTGGTGGAGGGTAATCA
TCCGTTTGTTGTTCAAGTTCTTAAGGAATTAAAAAAATAC
CAAGTCAGAAGTAACAACTGAATAAAGAAGGGGACTGCAA
TCTTAAAGTCATTTGCCATAGTATGCATTCATTATGTATT
TAGCAAAATCAAAACATTTAATGATGTTTCAAAACTCATT
CAGGAAACTTAGATTTAATAGTATTTATTTATAACAAAAG
GGCATTTTATGTTCACTGCAGCAACATAGGACCAGTCCAC
TAAAACATGGTTTTGCTTCCTTTTCTCTTCCTCTCCCTTT
TCTAAACAATTCAGCCCCAAAGCAGTGAAATGGAGCAGAA
CTAGTTAGCCATCCATGCAGTTGGTTTGGGAGAGGGCCAT
GGTACCAGAGTGAAATGTCAGAGCCAGACCAGCATGAGAA
GAATGTCTACTCAAGGGATGGCAGCAGAGTGTGGATGTCA
GAGTCTGAGATGGGTGACGAGGTCAACCCAAAGAGGGAAG
CCCAGGACATAGTGTCAGAGAGCAAGCAGTGTGGAGAGGG
TGTCCCTGCAGGGTTCCTGATGGTGGCAGTAGCGGCAACT
CAAGATTGGCTATATACAAGGAGACGGATCAAATAATATA
TTGAAAACAGCAAGAATCAGAGGTTTCACCATGGATGAGA
AAGGAATTACAACTATAAAAAAGCAGAAAACCAGAAGTAA
CTCTATTATATCAGATCAGAACTAGAGGTACCAGTATGAG
TTCATGGTTCTCAAAATATATAGATACAAAATAAACAAGT
ATGGAAATATCTGTATGCATGAATATAAAATATATTCCTT
AGCTCTGTCAACTAAGAGTGTGTGAGAGCAGTGATATCCT
CATTAACAATAAACACTCAAATATTTTTCTCTAAATATTA
TTGTCCTTTATCCACTATAAGAAATCATGGCACCTTGGAG
AAATGGCAGATTCAGGGCTAGGGTAGAGAAATTAATTTGA
GTCTGGAACATCTAATGTGCTAGAGTATAAGGAATTGCTC
AAGGGATAATGGGGATATGCCAAAAAGACAGAGAAGTTTC
AAGGGGCTCCCAGTGGCCAAGCCTTAGACAACTTGAAGAT
CAAAATAAATGATTATAACAGATTACAACCCATTGATTAC
AGCAGAAACCCATGAGTCTGTGGTCACATAAATAAACAAT
AAATTGACGGTTTGATGATGAAAGAGATAATGATAAAATC
TCAAAATGCCTGTCCAAAAAATATGCATTAAATACACAGA
GAAAAGAGCAGATTTCCAATGGAAAAGGCTGGCAGACAAC
ACCTTCTGTCATCTGGTTAATATCACGAGTCATGGGACGA
ATCTGACAGATGCAATGAGAAGAGCTTTCCCTGTGCTATT
TAGACTTATGTTGGGTATCAACTCACTTTGACATTTATAT
TTCAGTGGCGCATTTAAGGAGATACATAATAGTTAAAATT
AAATCTCAGGGTTAAATTTCAGTGATAATTTTCTTTTCTA
ACTACTTAACCTAAAATGAAATATTTATGATTTAAACTAA
AATCTTAAAATAGGCATGGACAGGATAGGATCTTCAAAAT
ATCCTCAGAGAGGTCACATGCAACATATGTGAAGGCCAGT
GCTCTGGAACACTGCTGGGCAACTCCAGCACAAACCTCTT
TTCTTTTTGAATTATCTAATCTCAGGTACGTTTTAGAGCC
ACTCAAGGATGGACTAACACAAATGTCTAGTTGGTAAAAT
CAAAGATGTACTTCTTTCATCTAGATCTATGTATCTCTGT
GAGTTACCTTTTTCAGACATGACAGCCACTAAATTAATCA
TCAAAATAAACTGCATGATGAAGCAGAATTGGGATTTGCT
ACAAGTGTTAAATCCAAATTTGAAAAAATAATGAAGCATA
CAAATCACATTTCTCCTATTATTAATGTTTAGTGAGAGCA
AAAAGGTTTTGTATTATCAATAAGTATAATCAAAATATTT
TAGCACTATTTCATACTCATCATTTAACATTTGTATTTTT
GCACACATTTTAAACATGTATATTAGTACAGAAACAGTAG
TACATCTTTGCAACTTATAAATATGCATACATTGCAGGCA
CATGCTAAACATTTTTTTACTACTACTAATTTACGAGAAA
AATGTGGAGATCATAGGAGAAAAGAAAGGGTTGATGAGAA
GTAAGGGGGGAAACAGGACATGTAGGAGGGATGCTACTGT
GGTGGACCAGGGAGATGAAAATGGAAGTTTTGGAGATAGT
GAAGCATGCATCAAAGTGGTGGTATAGAGAGTGAAAATGG
AGGAGAGCATTTACATGCTTTGTTCACGGAAACACTAGGA
CTTCTGATGCATAAGTCATGGAGGTGAGAAAGAAGACAGC
ATCAGGAATGACTGAAAGGATTCAGGCATGAGCAACTGGA
TGAATGCTGGGTAATATTTACTAAGACTGGGACATTAGAG
TAGGACATTGTAGGGCAGCGATACTAGGATTCCATGTGGG
TTATGTTAAATTTGAAGTGGTAAATAAGTGGTTGATTTAA
AAAATATTCCCCTTCCCAGCAGCTACTGCCATCCTCTTGG
GGGAGTTTCCATTTCTCTGTCAGTGACTCACCTTCAGACT
TTCCAGCACTTTAACCTTTGCTGTAGGTCAATATCCACTC
CCAGGTTCATAGAGTGGATCTAATCTCTGACCACAACTCT
AATCATTCCAGCTGTTTTACTGTATTTCTACTATTATCCT
ATACTGTGACTGCATTAAGTCTTGTGGACAGTTGGTTCAT
TAGTGCCTTAGTGAAGTGGTCCCCTTTTGACTACTTCCTT
CACTCCTCTATTCCCCTGTGAAACATCATCTCTTCACTGT
CCCAGGGTCTTACGAATTTCTTCTTTGGATTGCTGTTCTA
GCACTGTATCATGTCTACTGGTTCATGTCTATCATCACGT
TTCCTATTAGACTCTGGTCACTGAGGGCTGAGACTGTGTC
CTATTCATCTTTCCATCTCCAGCACCAATCTCAGTGCCTG
AAATATAATGGCTGCCCAACAGAACTTTAAAACCCTGAAT
TGTGCAGATAAAATTAACTGCTTTTTCTTTAAACTACCCT
AAGTCCATCATAATACTTATATCAGACTTATCAACGTTCA
AAAATCCAGTTCAATAAATTAAAGGTGGTTATTTTAAAAT
TTAAAGCCATTAAATTTAGTTTGCATTCATATTGCAAATT
CTGTTCCAAGAAGTGACAGATTTCTTTTTCCTGGGAAATC
AAGGGAAGAAATTATTTAGGTTTCTTGGGCTAAAGTAGTC
TCTGATCAAGTTAGTTACCAGAATTAGTGTCAGTGCAGTT
ATAGATGAGCAGCTGGAGAGTTTAAGAGTGTGAAAAGGAA
GATGAAAAGTGAGTAATAAAGAAGTGAGAAAAGAACAAGT
TTTCATTTTGTGGGTCTTTGTTGCTGTTGTTTTCAGAGGT
TAATGCATGTATATCTAAATACATGCTCCATTGGTTTAAT
AATATCTTTATCACATTTAAGCTCTGCCTAATGGAATGTG
GGAGAAAATATTCAACATGGTTTAAGCAGATCCAGGAAAA
TGATTTTTCCAGTTTCTTTTTCAAAGGTGAAACTGCTTCC
AGAAATTTGTCTTAAGAGTAAACTCTCCCATGTACAATTG
CATGGGTGTGGGTGGTGGACGTTTATAGCAATCCTCTGAA
ATAACTGACAATCCACTGATGAGCCAGTGTTCACTTTGAC
ACTGGATAAAATGAAATACCCAGGCAGCAAAAGAAATATA
AACCCAAAGATATTTTCCAAGACTTGCTTTAGATTTGGAA
AAAAATAAATAATGTGTATTTATACATTTATTTCATCGTC
CCTGCAGTTAGTCTTTTACTCCTCTTCTTTCTGTTTGCAA
TGATATCAATTACAGACCATAAAATTTCTAGGAGGAAAAA
TACAATCTATATCATTAGCACAGAAGAAACAGCTTCAGTT
GAAGACAGGTTACTGCCAGCAATTCTAATCTTAGTCTATA
GCTGTGCTGTTTGCTTCACAGCTACTGCCATTGTGGCTAC
TGGGTGCTTTAAATGTGGCCAGTCTGATTTGAGATGAGCT
CTAAGTGTAAGATATACACCGATTTTGAAGATTTATTGTT
AAAAAAGAACATAAGATATCTCACTCATGACTTTTACATT
ATTCAATATTTACATGTCAAATTATAGTAGTTTAGATATG
CTATTGGGTTAAATACAACATATTATTAAAATTAATTTCA
CGTGTTTATTTTTACTTTTTTAGTAAGACTATTAGAAAAT
TAAAAATTACATGTGTGGCTTGCATTTCTATTTGTATTGG
AAATAGAAATATAACATTCTATATATTATATATAACATAC
AAGTAACATACATAGTATATATACTAGTATTATGTATAAA
AATACTACATATTAATATATTATATTACATATACTAATCT
GTGATATACAAAATATATATTATATCATAGAATATACAAT
ATTAATACATAATATAGATGCATTATAGAATATATTACAT
ATTATCTAATATACAATATTTATATTCTGTATTAGTGGTT
ACTTTATGAAGTGCTAGTCCACAGAGTCCTTTCAACACCA
TCTTTAAACCGGACTACAATAAATCATGCTTTTATTCTTT
TATGAATATGTAAAAAAAAAGTTCAGAAATCAAGAAAATA
AACCACAATTGGAAAACAATGCAAAATCAGATATATCCCT
CATCCGATTTCACAAGTAAAAGCAGCAGAGAGGTTCTAAT
AATGCAAAGTATTCATGCACATTAAGTGAATGCTCACAGC
TGCCTTTCCCAAACTAAATATAGCACTGCCAAATTAGTTC
TACAGAAATGCTGCTCACTGTGCAGGACATGCCCTGTCTT
ACAAGCATGCTGCTGTATTTTAATTAACTTGGCTAAACTG
TAATGAAGATGCCTAAGAAACAGGAAGAAAAGGCAAAAAA
TAAAATAAAGGACAATGGAAATATTGTGGAGGTGGCAGGA
AGGCAGGGCTGGCATCTCACCCCAGAAGAGTGCAGGGGCT
TACCCTGAGCCTGGTGCAACAGATCAGAAGTGCCGTGGGC
CTGTCTCCCCAGCTGTGTCCACTGATGACTTCTGAATTTG
GAATATGGGGAAAAATAATGCCTCTGAATGTAATGATAAA
ATATGGGACTCTTCCATTGTGAAAGGAAATCAAAGAGCTA
TACTTCAGTGTCCTTTTAACAAATGTTCCTAAACAGCATC
CTAAGGTAGCATGATGGACACACACGGCCACCCTTTGTCC
GTGGCCATCAGAGCTGTCCAAAGCATCTACTTATATTCCA
TGAAAAGTCAAGGACTGTGACAAGAGAGAAAATGAAATGG
AACTCCTTCACTCCCACTGCTAGTCACCTCAGGCAAACTT
TCATATGTAGCACTTATGATATCACTTTATGCTTTAGAGA
ACACGATTTGACCTGTTTTTTTTTTTTCTTTTTATCCATT
TAACAGGGAGCTGTGTTATAATGGGTTTCTGTTAAACCTT
GGTCTAGTTATTCTAAGAAGCCTATATTACATCAAGTAAT
AAAGGGGTAAGAAATATTCAAGAAGGAGAGAAGAGGCAGA
GGAGAAGCAAAGACAATTCAAATACCTCTCCCGGTGCCTT
ACCAGTGTTACCTTTTATTTGGTATTAACTGAAAAAAATG
GCTTCTATGAAGCCATTTAACAGGGAGCTGTGTTATAATG
GGTTTCTGTTAAACCTTGGTCTAGTTATTCTAAGAAGCCT
ATATTACATCAAGTAATAAAGGGGTAAGAAATATTCAAGA
AGGAGAGAAAAGGCAGAGGAGAAGCAAAGACAATTCAAAT
GCCTCTCCCAGTGCCTTACCAGTATTACCTATCACCTTTT
ATTTGGTATTAACTGAAAAAAAGAAAAAATTACCCCCAGC
TTCATTAGCTTCATTATCTCAATGCTTAGTGAGAAGGAAC
TTTTTTGTCTTTGTCTGATTTTAACACCTTCAAGGCTCAT
AACAAAGCTCTCAAAGGCTTTAACTATTCCCAAGTTTCTC
CCTCACTAGCCTCCTTATCGTCTTTCTTTCAGATGTAAAA
GTTGGGGCTCATGCATTTCGAATAATGGAAGATAAAGACT
GCCAGGAAAAGAGAAAGGAGGAGAGAATTAACCAGTTCAT
TTTTCTCTAGTTTTAAAATACCTTCAAACTGCCAGTTTCT
CCAATAGGGGACAATCCATATAGACATGATTTATTTATTT
TTTTTTTTGGTTTTGTGTTTCAATTTTTAATTTTTTTTGA
GACAAGGTCTCACTCCCATTGCCCAGGCTAAAATGCAGTG
GCATGATCTGGGCTCCTTGCAACCTCAACCTCCCGGGCTC
AAGTCATCCTCCCACCTCAGCCTCCTGAGTAGTTTGGGGG
TACAGGCATGCCACCACACCAGGCAATTTTTTTGTACTTT
TTGTAAAGACAGGATTTTGCCATGTTGACCAGGTTGGTCC
TGAACTCCTGCGCTCAAGGGATCCACCTGCTTTGGCCTCC
CAAAGTGCTAGGATTACAGGCACGGATCACTGAGCCTGAC
CATGATTGCTTTGTGAGACAACATACCCAGCTATCTCAGA
GCTTTAGTAAACACAAGGATACGACGCTATTCATGGATGT
TGATATGGTTTGGATGTATGTCCTGACCCAAATCTCATGT
CAAATTGTAAATTCCAGTGTTGGTGGTGGGACCTGGTAGG
AGCTGATTAGATCATGGGGACGGATTTCACTCTTACTGTT
CTCGTGATAGTGAGTGAGTTACTGCAATATCTGGTTGTTT
AAAAGTGTGTATGTAGCTCCTCCCCCACTCTCTCTTCCTC
GTGCTGCAGTCATGCAAATCGTGCCTGCCTCTCCTTAACC
TTTCACCATAATTGTAAGTTTCCTGAGGCCTCCCCAGCCA
TGCATCTGTACAGCCTGCAGAACAGTGAACCAATTAAACT
TTTCTTTATAAATGACTCAGTCTCAGGTATTTCTTTATAG
CATTGCAAGAATGGACTAATACAGCTGTCAAATGTGGATA
AATAGAACATATTTGTAACAGTTAACTGGTTCAAAGAGGC
AATGGTGTAGAAATATAAATGTAGAGTTGTTTTGGCCTCA
ATTAGCAGTGTCATATTAGAGATGAATGCAAAGACCCACA
AATGGACAATAGGATAAATTGATTAAGATAGAATATTTAT
TAAACATACAATTCTAGAGCTTTGACATTACCCAAGAACT
TTTGAGACAACACTTTTTAGTTAGTTGCTTTTAATTTATA
GAATCTACACTTTTCATCATAAATCCTTGGGTTGATTTGG
CAAGGTGGGGTGATCTACAAGCAATTTCAAATTTACATGT
CTAACAATTCCTCTGTGTATTTTAAGGAAATACTGTTTCA
TGAGATTCAGCTTTAGCTAATTACTATTCATTTAATAGTA
ATTAATTAGTAATTTATTTAATAGTAATTTTATAGTAAAA
TTGGGATAACTTTTTGTTTTTGTTTTTGTTTTTTTTTTTT
GGAGACAGAGTTTTGCTCTTGTCATCCAGGCTGGAGTGCA
ATTGCATGATCTCAGCTGACTGCAACCTGTGCCTCCCAGG
TTCAAACGATTCTCCTGCCTCAGCCTCCCAAGTAGCTGGG
ATTACAGGCATGCACCATCATGCTGGGCTAATTTTTGTAT
GTTTTTAGTAGACACTGGGTTTCACCATGTTGGCCAGGCT
AGTCTCAAACTCCTGACCTCAGGTGATCCACCCACCTCAG
CCTCTCAAAGTGCTGGAATTATAGACATGAGCCACTGCGC
CCAGCCCAGGAGAATTTTTTTATAAAGTTTAATCTGCTTA
TTTAAAATAAGAAGAGTGCTTTTACTTGGTAATTTTTTCT
TAGGCCTCCCTTCAAAAAACCATTACCCTCCCGCTGCACA
AAAAGAACTACAGGAAGCGTGTGAGTATTCCCACTGGTAA
AATGCAGAGTAACAAAAGCATTGTCTGTCTTGGATGTAAA
ACTATATAAAACATTTCCATTTGGATAGTGTGTAAACTGC
ATGATGTCTCAAAGTCAGGAATGCATTTATTCCAGTCAAG
CATAAGTCCCCCTCACTTTTCCCTCTCAAACTGTGAAAAA
ACATACTGACTTGTTTTACATGTAGTCCTTAATGCAACAC
TAATATAAAATATCCACATTAGCATTCAAGTGCCAAAAAT
AGCATCATTACTCCAAAGATCTTTTAGTATGTAACCCTGT
CAAAGGCAGAGAGAGGTAGAACTAATACTTTCCTGGAGCT
GCTCATTCAGAATTCCTAAGTGGATCAAAGGAAATCTCAG
ACACATCATCTCTAATAAAGAACATTCCTGCTAAGTTCCA
CTGGAAGAAGAAAACTTATATTATTTGGAATTAACAATCA
TTGTGAAGCCAGCATTTCTGAGCAAAAGTTTTTAAGTTAA
AAATAGAAGCAGTAGATTATTTAGCATTATCCATCAAAGG
TGACTATATTTTCTCATTGGAGAGGTTGGAAAAACATACC
AATTCCTCATTTAGAGAACCATAGTGAATTAATTTCATGT
TAAGAACACATTTTCTTTAAGCACCCTTTCACTTTATCTA
ATACTATTACTATGCTTATTGTTCTCTAGATAAAAGTAGC
CCTTCCTGCCTGCATTTTTTTTTACTCAGCCATAGATTTC
ACCTTTCAAATAAAATACATGCCCTTCAAATCAGCAAATT
TGTCATTTTACATAGTTTAGAGAGTTTAAAAATATTTAAA
AACCTTCTTGAAAATGCTACTAATACTTAAAATAGAATCA
ACTGTTATAAGGGGCTTTTCACATGTAGGAAGTAGGTACT
CTTTAGCTAGAAGACAGGGAATCCTAAGGACCAATTGTTT
AAAAGTAAAACAACAAAAGAATTAAAAATGCAAAAAAACC
TCCAGCCATAAAACCATCACATCAGGAATAAAAATGAAAT
ATTCCTGACATTTTGCTGCAGCTATAGACTAAGTTTTGAA
CTAGCTTCTTGTTTGATACATCAAACTTTGTTCCACCTCT
TACGGTAATTACTCATGATTTTCTTTATTAAAACATTAAT
CATTTTAGCCTCTTGAAAATTTTAAGTAGCTTATTTGTCA
AGCTATTTAAATATAAATTAATCTTTCCTTAAATATTAAT
TGTCATTGATTTTATATCTGTAAGCAATAATAGAATGAAT
ATAAACCACCAAAATAAGTATACTTTGGTTCTACTGAAAA
CATTTTAAAAAATGAACAAAATTAAAATCTTATCTCTAGT
TTGACAGAGATGAAAATTTAGCCATTCAACTTTTATCAGT
GAGATATAGATATACTAATATTGGAAATAAGCATGAAAAA
CAAAATCCCTACATTATTAAAGATTTATCCTTTTTTTTTT
TTTTCTGAATTCTATGGCTTCTAAGTTGAATCATTTTCTC
TCTACACCCATTCATCCATTCAATTCAACAAGCATTTATT
GAGTGCCTATTATATGCTAAGCACCATTTCACTTGATTTT
GGTAAAGCGAAACAGCAACAATTCCTTGTCTTCTGAGAAA
TACCTTCTAGGAAGAGAGACAGCCAGTAGACAATAGCACG
TGATAAGTGAGTATGTTGTATAGAATGTTAGACGTTGGTG
AATATGATGAAAATGTAGAGCAGGGAAGGGAGGAACCAAG
GGTGCTTGGGGAAAAGGAGTGTCAATCTTAAATAGAATGG
CCAAAGTGGGCCCCACTGACAAATGGTATTTGATGAAAAG
ACTTGACGATATTGGGAGGTGAGCCAGGGAGGTGAGCCAG
GGAGGCGAGTCAGCCATACTTGGGAAAAGAGCACTACTAA
CAGAGGGAACAGTCAATGCAAAGGCAGCAGGGCAAGAGTG
TTCCTGGTGTGCTGGGGGAATCGCAAGGGGACTAGCGAGG
CTGGATCAGAGTGAGCACCTGGACAGAGAAGAGGAAGAGA
AGAGGCTGGAGGAAAGGGGGCTGGATCATCTAAAACCTTT
TATGCTGCTTTACAGACATTCTCTTTTACTCTGAGGAAAA
AGGGAAGCCATCAAAAACTTCCAACCAGAGAAATAACATG
ATACGACTCATGTTTCTAAGGATTATTCTGGCATCTTTGT
TGAAAACAGACTTTACATAAAGCAAAGGTGAAAGCTAGGA
GGTCCCTGCAATAATATAGTGTGAGCTCATGGTGGCACAG
GAAAAAATGAAGAAACAAGTGACAAGTGATTGGATTCTGG
ATACATTTTCAGATCACTGTTGTAGGACGATTTGATAGAT
GAAACGCAAAACAAGAAAGAACAAGATAAGTCGGGGTCTT
TATGCAATTTTCCCCAGTTCACCCAGTTAAATTTAGTAAT
TCCCATTTTTGTGCACCATTGAATGTAAAGCATATTCTGT
ATATCTCTATTACAGTATCTACCCTGTAGTGATTGTTAGT
AGATGCTTATATACTCCCTTGTACCTGTAAATTTCTCCTT
GAGGGAAATGCTACTATATATCTATATATGGTATATATAT
GGTGTGTGTGTATATATATATGGTGTGTGTATATACATAT
GGTGTGTGTATATATATATATAAGGTTTTATATACATAAA
ACTGTATTCCCAATACCTAGTAAAATGCCTGACATATCAT
GGACAATCAAAACATGTCTGTGAACAAACAAGTCAATGAG
TACTCATGGAATGAAATCATTAGTGCTATGCATCTCTTCA
TAACAGTCCTCAACTTGCATATCAGAGATACTATTCAGCA
AAATCATTATTTTTTTTTGTATTCGTACTATACTGACTTT
TGTTGAGCTTGCATAGTTTGCATACTGCACTTCATGAAGC
TTCAAAATAGGAAAGCAATTCTTACCCTGCCCTGCTTATA
TATGACCTTGCTGCCTTGCCTGTTCATTCAGAATCATGTA
CTGAACATGAAACAGTAGTTATTAAACCAAAGTTATGTTT
AAGTTAAATCCGTTCATCAAGTTCTCAAACTGTGGTAGAA
ATGACACGAATGAGAGCTAAGATGAATTTATACATGTGTG
TATGTGTGTACACACGCACATACATATGTACATACACTGT
ATATATATACTATATGTACTATATATTTATAGTATATATT
TATATATAGTATATATAGTGCATAATATATAGTACATATT
TGTATATAGTATATCTACAGTGTACATGTGTACTGTGTGT
GTGTGTGTGTATATATAAAACTAGATATCATAAAAAATGC
CCTCACAAAAAGAAATAGTTTCTCAAGAATAGGCAACAGG
GCTGGGCACAGTGGCTCACACCTGTAGTCCCAGCACTTTG
GGAGACCAAAGCAAGTGGATCGCTTGAGGTCAGGAATTTG
AGACCAGCCCGGACAACATGGTGAAACTCCATCTCCACTA
AAATACAAAAATTAGCTGGGCGTGGTGGCAGGTGCCTGTA
ATCCCAGCTACTGTGCAGGCCGAGACAGGAGAATTGCTTG
AACCCAGGAGGCGGAGGTTGCAGTGAGCCACGATCGTGCC
ACTGCACTCCAGCCTGAGCCACAGAGCGAGACTCCATCTC
AAAACGAAACAAAACAAAACAAAAGAATAGGCAAAGGGAA
ATTGAAGGGGCCACTGACATATTACAAACTTTGACATTTG
TGAGAAATTCCTTGAAAAAAATCATCATATTTATACTCAC
AGTCTCCAATTTTGAAAATGGATTTCTTTATATAGTAAGA
TTTCCCAATAAAATTTATTTTCTACCTAGCTTTAGGGCAA
TATTTCATACATAGCATTTTTCTCAGAAGATACTCAAGTG
CTTGCTGATGTTGGGAGCTTATGAAAATAGCAAAACTAGA
GTGGCTATGAACAAACAGCTGCAAGATGTGAGAAGCATTT
TTGTTTTGTTTTTAAACTTTTATTTTAGGATGGGGGATGC
ATGTGAAGATTTGTTACATAAGTAAACACGTGGCATGGTG
GTTTGTTGTACAGAGTATTTCATCACCAAGGTATTAAGCC
CAGTACCCAATAATTATCTTTCTGTTCCTCTCCCTTCTCC
CACCCTCCCCCTTCAAGTAGGCCCCAGTGTCTGTTGTTTC
CTTCTTTGTGTTAAGTTCTTATCATTTAGCTCCCACTTAT
AAGTGAAAACATGCAGTATTTGGATTTCTGTTCCTGTGTT
AGTTTGCTAAGGATAATCTCCTCCAGCTCCATCCATGTTC
CCACAAAAGACATACTCTCATTCTTTTTTATGGCTGTGTA
GTATTCTATGGTGTATATGTACCACATTTTCTTTATCCAT
TCTGTCAATGATGGGAGTTACATTAATTCCATGTCTTTGC
TATTGTGAATAGTGCTGCAATGAACATTCACATGCATGTG
TTTTTATAATAGAATGATTTACATTCCTCTAGGTATATAC
CACCAGTAATGGGATTGCTGGGTCAAATGGTAGTTCTGCT
TTTAGCTCTTTGAGGAATTTCCACACTGCTTTCCACAATG
ATTAAATGAATTTACAATCCAACCAACGGTGTGTAAGTGT
TCCTTTTTCTCCATGACTTCACCAGCATCTGTTGTTTTTT
GGCTTTTCAATAATAGCCATTCTGACTGGTATGGAATAGT
ATCTAATGGTGCTTCTGATTTGCATTTCTCTAATGATCAG
TGTTATTTAACTTTTTTTTCATATGCTTCTGTTGCTGTTT
AATTAAAGGTGAAAAACCAGACATTTTAGGAATCCAAAGT
AACTTGATACGCTGAATGGGAGCTAGAATATATCAGTGTA
GTAAAGCCTCCTTCATTATGAAAGTGACTACTTTGCTGAG
TATATTTGTTTATTTATTTGCTTGTTTACTCACAGACATG
TAAGTCAAGTACCTGTCCACCATTCTTGGGAACAACCTTA
CATGAGGAAACAATTCAAATGCATGTGCTTCAGACTAAGA
CAGCCAGTGTCACAGTTAATCATTTAAAACAGCAGTCCCC
AATCTTTTTGGCACCGGGGGCCAAGTTCATGGAGGACAAT
TTTTCCACCGGCAGAGTTGGGGGAATGGTTTCAGGATGAA
ACACTTCCATCTCAGAACAGCCGGTATTAGATTCTCATAC
GGAGTGTGCAGCGTAGGTCTCTCATGTGCACAGTTCACAA
TAGGTTTCCCGCTCCTGTGAGAATCTAATGCTGCCACTGA
TCTGACAGGAGGCAGAGCTCAGGCAGTAATGCTCACTCAC
CCACCATTCACCTCCTGCTGTGCGGCCTGGTTCCTAACAG
AACATGGACCAGTACTGGTCTTCAGCCCAGGGGTTGGGGA
TCCCTGATTTAAAAAGCTATCTCCATTTGGGGGAGAGTAT
ATTTGCACATACATTATCATTGTGTCAACTGGTCTTCTGC
TAGTGTGGCCTCTGTACCGCAGGGGAGAGGATATCCAATA
GAACGAATTTGTCTGGAGTGGTAAGCAGAGCCCTATAAAG
ATTGAGAAGTGAAATGGCCAAGAGGTGGTTCTTTAAGAAG
ATAGCCAAGAGATTCTAGAAGCAGCACTGTCTGATCAACA
AGCATGAAGTTTTTATTTTCTGCTCTGTAATTCCCTTAAA
TTATCTGTAGGACTTCTATAAAGTTATAATCTGTTTCAGC
CTTATATTAACTGTGTTATAGGGAATAAAGTGAGGAATCA
GTATTCATTATTACAGTGTCATGGCCCCAGGGAGAGCTTC
AGCAGCAGAAGCAGTTATGATGTGCCCATGTGAACAAAGA
AGAGGGAAAACTGGAGTGATAGTCTTAGAGGGACACATGA
CAAATCTAAAAGGTAGAGATTTGTGTAACATGCAAGTGCA
ACACATTGGTCTGTTGAGCTGAGATGCAATAATTATTCCA
TAGTCTGTATGTAATCAGAATAGGATTTTGAAAAGTTTTT
GTTAACTAATGAATAAAGAAAATATAACATAGATATGTGG
CCAAATATGATTTTGCCTAATATAAAGGTTATAATCTAGT
GAATAGATTTTATAGTACTTGTATATTTCCTTAGAATATT
ACATTGAATCAAGTGAGACTGTGATTTTTAAGGTCAAAAA
CAGCTGAATGTCAATAATTTCACACAGTTCAACTTAATAA
ATTTCAAAAATAATATATAAGAGTATTCTACTCTTCCATG
TCTGAATGCTTTGATATTATGCATTGATTTTATGAAAACA
CATTCAGTTAAATATTTCTTCTTATGGAAATTTACATACA
AAACAGATTCAGCGTCACTGGACTCAATCTTGTATGTGTA
TACAGAATCAGAAACAGGGATAACAGTAAGGCTGAGAGCA
GAAACTCCCTTTTTATAGGACCTGGTCTCTGGAATTTACA
GCCCATGAAGAGTTAAAAGGCAGGTTGCTCTATTTTACTT
GAACTCTTACCTTGATGCTTCAGTTTTACTAAAACTACTA
GTCAATCTTAAGTAAGATAATGTAGATAATACACCTAAGC
CTGTCAGAGATTTGGAAGCTAATGTAAAACTTACCAAATA
TAAAAATGGCATATAAAGTCTAAATCTCCAAAATTATCAT
TTTAACTTTTTCCTTAAACAATAATATTATTAAAATAATA
ATATTATCATTGTAATTCTGTCCTTGAATTAGAGAAACAA
TTATTATGGTGTGTTATCAAATCAATCAGGATAGCAAAGG
TTATAATACAGAACGAATAACCCCTTCATCTTAGTGGCTT
AAAGCAACAAAGGTTAATTTCTTGTTCTGGTTAAATATCC
ACAAGTCAGCAAGGGGATCTGCTCAGTGTAGTTACTCAGG
GACCCAGGCTGACATGGCATCCATGATCTCCTATGGTAAT
TGTGATAGAGGGCAAGAGGATCTTGAGGCACTCACAGATG
CAATTAAACCTTCCTGGCCAGGTGATCCCAGCACTACTTT
GGGAGGCCAAGGCAGATGAATCACGAGGTCAGGAGTTCAA
GACCAGTCTGACCAATGTGGTTAAACCCTGTCTCTACTAA
AAATACAAAAATTAGCCAGGCGTAGTGGTGTGTGCCTGTA
GTCCCAGCTACTCAGGAGGCTGAGGCAGAAGAATCACTTG
AACCTGGGAGGCAGAGGTTGCAGTGAGCTGAGATTGCGTC
ACTGCACTCCAGCTCTGTCTCAAAAATAAATAAATAAATA
AATTATTAATTAATTAATTAAAAAATTTTCTCCCATTCAC
TCACATGAATTCTGCCCACAAATCCTTGGCCAGATCTGTT
TATATGGCACCAAACACAAAAAGGAAGAGGAAGTAGGGCC
GGGCGCGGTGGATCATGCCTGTAATTCCAGCACTTTGGGA
GACTGAGAAAGGGTGGATCACGAGGTCAGGAGATCGAGAC
CATCATGGCTAACATGGTGAAACCCTGTCTCTACTAAAAA
TTCAAAATAATTAGCCGGGAATGGTGGTGGGCGCCTGTAG
TCCCAGCTACTCAGGAGGCTGAGGCAGGAGAGTGGCGTGA
ACCCAGGAGGCAGAGTTTGCAGTGAGCCGAGATCACGCCA
CTGCACTCCAGCCTGGGCGACAAGGCGAGGCTCCATCTCA
AAAAAAAAAAAAAGAAAAGAAAAGAAAGAAAGAAAAGAAG
AGGAAGTACAATCCTAATATGTATCTGGAAAGAGTCAAAT
GAAAATATTTCATGATCAATACTGATGACTAGCACTTTTG
CTGGAGAAAGAATAGACATTCTATCTTGTTTTGAAATAAG
AGATTTTATGTGTGTGCACTTGCACACATGGGCACACATG
TGCGTGTGCACACATGCACGTGCATCATTTATTAGAAGCC
ATTCTTTTGGTTCAAATCAAGTTTGAGGCAGGAAGAGCTA
AATTCTCTTATTACAATTAGGGTGTCATCCACTGAATGCT
AAACAAATCATCATACTTTGTTGCAAAAGATGATTAAATA
ATCCCTGATTTGATTATTCAAAATGCCCCCCACTCTCAGT
GCCAACCAATCACAAGCTAATATTCATTTAGAAAAAGCCA
TCTTAAAGAGGAGCTAAAACCAAGTTCATTTTGATCCATG
TTTGAAAACACATTTTCTTCTGTTCTCAGCAAACATGGTT
TGATTTTTTGTAAAATGTGATTTTTTTAGCTCTGAATACA
GGCAAGTGCAATACTTTGGTTTGCTGAAGAAAGTCCAAAA
ACAATTTTGAAAGCCAAGTTCATGGTGGCCACTTTTCTTA
ACACAATTTCTCAAAACAGATAACAGTCTCAAAATAGTCA
AAAAAGAAAAATAATATTGTATCTTGATGCACTAAATCCT
CATAATGTGCTCTCTAGCTAAAGAAAATGAAATTACTTAT
AAGGAGCTTTGAGGCAGAAACTATTAACTTATTTTCTTAT
TATTTACAAAGGAATAGAAAAAAATTATTCTGAACTTCCA
TTACCAGATGACATTCTGTGAAATACATAATCAAAAAGAA
AAAAAAAGTCACCATTTGTACTGAGAATTCAACCTAAAAT
TTAAAAAAAAAAAAAGGAAGAAAACAAAAGTAATCTTCCT
GCACATTTTTATTTTTTAAGAAAACAATTGAGCTATTGCC
TCTTGGTTTAATAAAAGGAAGAATCCAGACAGGTTCTACC
TCAACTGAGACAGCAAGACACTAGAAAATTTGTGAGTCTA
ATTCAAGAAAAAAAAAGAAAACAAACAAAAAAAAAAACGA
GGATCTGGGTAGATTTTAGGAACATTTAATGTAGAAACTA
GTCTGTTAAAAGTCCATAGAATATTCAACATATTTGAAAT
TTCTATATTCATTTTTTTACTAGGCTATTTTGGACTCTGG
TTTTGTGATTAAATTATAGTAGTATAGACACCCTCAATAG
TTTTTGTTTGTTTATCGTCTCTTTTGTGTTTACTTATTAT
TTCAACCAGGTAAAATGTTTAGACCTATAAGCACTCATGA
TATTTTATGCTCTACATAGCGCAATATATGAAGATGTTAT
ATATATATAGTCTTAGAACTTTATAAAATTATTTGATTTG
AGATAATTTGATATTAATTTATTCAGAAACCCATGTGGAA
AGAAACAAGCATTCAGTAAGCATTCAGCCACATCACATAC
ACTCCTCACCACATCTTCACAGCAAACTCATAAAGGAGAC
ACCATACCTTAATTTTATCAGAAAAGAAATACGGATTCAA
AAGAGATTAGATATTTTGGTGATGTTTGCAGAGCTAGTAA
ATAGTTGAGATAGAATTAAATCTCAGTTTTGTTGACCTCA
AAACCCACTCACTTTTCAGAAATCATACAAATCACTTCTT
TTCACTTGAAAGAACGTAAAAATTTTAGGTTTCAAGATTT
CACTGGTCTATACCATAAATAATTAGTAACCAAATTAAAT
ACACAAAGCTCTTCTCTGTAGTTACACAGTAACAGATGGG
TAAGCCTTGGGCACATGTTTCTGATGAGTCAATATTACCC
ACATAAGGCAAAAAGAGGAAAGAAGGAGGAGGAAAGAGAG
AGGAAGAGGAAAGGGAAGGAGGGAAGAGAAGAATGGGGAA
GGATGAGAAGAAGTGAGCTAAGAAGGCAGAGGCAGAAATA
AACAATAACAACAACAGGTAAGAAACATTGTGAGCAATTG
GAAAGCAGCATAGCTAAAACGTTAAAAGGTTGGGCCATGG
AGTCAAGCTATCTGAGTTCATTATTGATTCTTCCACTTTA
CCAGCTATACAACCTTTCCCAAGTCACTGTACCTCTGTGT
GTTTCCGCTTCCTTATTAGCCATTATTATTTGACAGCTGT
GCATTGTACATGACTATCTCATTTAGTATTAAAAGGGAAA
TAACTTAAAATGTGTTCTAGAAGAGAAATGTTTCCATTTC
TGAACCTCCTCAAACCCTATTTCATTTTTAGTACACATTT
TGACTTATTAAGGCCTCCCTGAAGTTAGAACCACAAAGGT
TCATAACATGCAACATAATACTGAGGCTATACAGAGACAT
AATTTGGGGTCTCGGTTCTGCAGAAATGATTGCTCATACA
ATTCACTTAGAAATCAGACATGTCTGGGTTTCTGGCAGTA
AATGTTGCCTTCAAGCATAATTTAATTCTTGCCTTGTTTT
ATTCTCCTCTCCAATTGCCTATTTACTAAATAGACAATAA
CTTGCTGAACTCAGACTGTGACTGGAGAAAGAAAGAACTT
TCTCCTTTGCATAATTAGGCAGAGCCAACATTGACCAGCA
GATGAACCTCAAAATCTGATTGCTCTGATCTTTTCCCCAT
CACATAGTGAAGGGCACCCCTCTCCCTGTGGGAAAGAGAA
GATGGGCCCTTTATGTATGCTTTAGTTTGAATAGCCCATC
GTGACCCTTCCTGCTTCTATTTTATTTTATTCTTATCCTT
TAGCCAAAGAAGAGTTACATGTGTAAGACATAAACCTGAG
AAGTTTTACGGTCAATTAATACTATGCCCATAGTCCAATT
TCAAGTAGTCATTTATAGCTACTTGAATATCTCAGTAAGA
GAACAATAACAGTAAGAAACACTGCCAGAAAAATTGTACC
AAACAGTATTGCCCCCTCTGCCCTACAATATCACAGAAAT
CAAAGCAATAATTACAAAGTCTGACATATAGTCTGAAGAT
CAAAGAAAAAAGGAAGGGAGTGATGGAGGGTGGGAAGAAG
AAAAAGAAAAGAAAAAAGTAAAAGCAGGCTATGTTAACAA
GTGTTATCCAATCAATCCTATTAGTCAAAGCTCCTTTTTC
CAGCAAGAAGAAAAGTAAAAGCAAGCATTAGAAAGATCAG
TAAGCAAACACACCACCTGTGCAATCCTCCCAGTAAAGAG
ATGGACTTCAAACTACCACAGATGAAGAGTTACTCCCAGC
ATCCAATACAGCACTCATCACATAGTAAGAACTTAATAGC
AGTTTTTGAATGAATTAATTAATAATTATTCATTATTATT
TTGAATTATTAATTAATAATTTAGGAACTCGACATTAAAT
AATTCTAATTCCTAACTGGTCGCCATGCCATGGCTCCATT
CCCCAGGGCACCATTCACGAGGGTTTATATTAGTCATGTT
CCAAGGGCTCCCATTTCCATAAAAACACTGTGCTGTTGCC
CTTTGAAATTGTGTTTTATGTGGCCGGAACTATCTTAAGA
TATAGCTACTGTATTGCACCCATGCCAGAGAACAAGATTT
ACATGGTTTTCTATAAGAGTGGTGCATCAGGAGCACAACC
TAATGGGGAATTCTAGTTACTTTTTTCACCTGTTTTATGT
TATTATGTTAGCCTTTCCTTGGATTTTCTTCACCGTTTTC
TTTAGTCAATATGATCAATCACTGTAACCATGTTCCTCTC
TTCAAAACCTCGATGTCTTTGCCTTTCCAACAGATCCAAT
CACAAATCAATTTATTTAACTACGTTGTTTGCTAAACAGT
CCATAGTCTCCACATCCCACACCTTAAGTGAAGGTATTAC
TCCACGTTGTTTTTAACTCCACTATTGACTTACTTTACAA
ATCTTCATTAGGTGAATTCATCTATACTCACAGCTCTCAG
GTAGTGATGGCCCTGTCTTCCCAGCTTTAATTTCTCCTAC
ATTCCAGGCATGCAGAGGCAATTTTCTAAAATTGAACTAT
CTGAATGTCTGTTACGTCTGCAATCGTAACATGTCCAACA
TAAAACTATCTCATTGTTTCAATTTTTGCAAAATCTCTCA
TTTTCCAGCATTCTGTAATCCTATCCAAAGTTAGAATTAT
GGATGTCATTCTCCTTTTCTCTTCATTGTGCACAGTTAAT
GGGTCACTAAATTCTCTTCCTTTTATCCCCCAAATATTTT
TGAAATCTGAACTTTCATCTCTATCCCACTGCTATCCTAG
ACCATTCATTTGATAGTATCTGGATACCTGCAGTAACTCT
CCCAGTTGATTTTCGTGAATCTAGCTTTGTTTGCAACTAA
ATCATCTTCCTCACCGTTGCCAACATCATTCATTCCACTT
ACTTAAAATCCTTCAATGGCTCCCTAAAGTTTTCTGAATA
AAGTCTAAGCTATTCAAATGGCATTTGCAAATTGAAAGCA
CTTCTCCCATAAGAAATAATGATAAAGTGATCTACTGCAA
ACTTTCCGGGGCCCCGGCTGCAACTGTTTCTTAATTGCTC
ATCTCTGGCCAAGACAAAGAGCCTCCAAGTACCAGCTCTT
TTCCTGAAAGAGTCATTGCCAACCAGAGTGAAATTTAGAG
GAGACCAAATGCTGCCACCAGGTAATTAGCAAAACAAAAC
AAAACAAAACTATGTTCTTTCACATTCTCAGGCTCCTTCA
CAAAATTGGGGTGAAATCAAAATTCAGGGACAGTCTTTCA
AGGCTTCTTGGCACTAGCATTGTCCAGTCAAAGGGTGTAG
TTTTCATACAATACAAGGCCAGCTTACTAAAGTGAGAGCC
TCTATTTGCATAAGCATCTTCAGAGACTAAGGAAATTATA
TTGGTAGAGAAGCATTGCCTGGCTATCAATTCACTGTGGC
CAGCTATGGTGCCACCTGGCCCGACAACATTAGCATGCTA
TGGTGTGGGCCACGGTGGTGTTTATCTCGTATGTGCACAG
GAACACCCAAACACTGGCACATGGGCATCGACAGAAGTAT
GTAGAAATCACAGGCCCTTTCAAGCTCAAGAAATGTGAAC
AGCAGGAACCTGAGGTATGCCTGTGTGTAGTAACGATGCC
CTGCTCCATGCTTTCTTCCTAAGCAAGCACAGATTTTACC
TTCTGAGTTTCGTGGTCACATCTGATTTCTATTATGCCTC
CCTCAGGTAGCAGTATTATTGTATTATCCAGAATATCTAA
ATAAGCTTTATTTTATAAGTGGAAACATTATTTCCTCAGA
AGATAGTACATAGTTTCATAAAAAAGATAAGTTGACTTAC
CAATTATTTCTGTTAAACATGTGCCTACCCTCCACTGGAG
CTTAAAAAATAGACAAACACTTTTACAGAAATGCATATGT
TTCCGTGGGAAACTGGAAAATTACTGCACTCATTATTGTT
TTCTTGATGCAGATCAACTATAATTATATGTGGCACTTTT
GAATATATAGTATGTTTCAACAAATCATTTCCTCTTCAAA
TATTTCAGATGGATTAGCTAGACCATGTTTTATTTCAGCA
TGTTGATGGAAAACAAAACATAATTTCATTAAAACTATTC
TTCACTGGAAACATAATTTATTTTATTTTTCATTTTATTT
TTATTTTTTTGAAGATGGAGTCTTGCTCTGTCACGCAGGC
TGGAGTGCAGTGGTATGATCTTGGCTCACTGGAACCTCCG
CCTTCCCGGGTCCAAGCGATTCTACTGCCTCAGCCTCCGG
AGTAGCTGGGATTACAGGCACCCATCCCCTTGCCCAGCTA
ATTTTTGTATTTTTAGTAGAGACAGGATTTCACCATGTTG
GCCAGGCTGGTCTCAAACTCCTGACCTCTGGTGGTCCGCC
CGCCTCAGCCTCCCAAAGTGCTGGGATTACAGGTGCTAGC
CACAGCGCCTGGCTGGAAACAATATGTTTTAACATAAAAA
GCAGAAATGGAATAAGGGCACATACGACTAGATCTATATT
TTCATACTTAAACCAATATGGTTTAAGCAGATTTGTTTTT
GAAAAAATAATATAAGACTGGGGTTATTAGCCAAAATCTT
TTCATTCAGGGAAAGCATGTGTCCAAGTATTATCACTTGG
AAAATTTGAAGCTATATTTAATTTTGTATTTTTTATACTT
TGTACTAGTTAAATTTTTTAGTGAGGAAGATTCCCAGTTA
TTAAAAATGTTTAGTGTTTTTATTCATCAAAACTGAAAAC
TAGAAATAACCTTGTTGTTTCTTAACACTTTGGGAGTTTT
TAAAACTAACAGTGCCCGGAATGACTTGGGCATGGAAAGT
AAGGAATACCTATTGAGCAGTCACCTGGCATTGGTTCATC
TACACAGAGGTGACAACTAGATTATATTTAGTGGGCTTTT
ATTGATTTATAACTTTAGTGAGTTATTGCAAAACTAAAAT
TATATAATAATCATTTTCCATTGCTTTTGAAATTTTAACA
GTATTCTGTTCATAAAAACTTTGGCCATAATGATATTTTG
AAAATTATAAGGGGCCTTTCCCTGTCTTTCTTCATATTCT
CTGTTGAATTCGTGACCCCATTTTGTAGTTCCCTAAATTA
CATTATAAATCAGAAAATATACATATCTATTCCAATTGAA
AGCTCCATTTCAACTGGCTCCCCTGTCCAGAGCAGCTGCA
TCTTCGGATGGTTGACTTAAAGCTTTGGTCGTAGCCTTGA
CTTAGGTGAGCTTTCGGCAGATGCAATCACCAGGCAGCAC
ATGCTACCCAGAATATTAGGTAGACGCCAAAAGATGTGTG
GTAAGAAAAAACAAAAACCAAACCAAAACAAAAAAGCCCT
GCAATGTTTAGCATGAAAACACAGTGCTGCATCTCATACT
TTCAGTTGAGAATCATGAAGATAACTCATAAGCAGGCACA
CAACCCTGTTTTTTGTTTGTTTGTTTGTTTGAGACAGAGT
TTGGCTCTGTTACCCAGGCTGGAGTGCAGTAGCGCCATCA
CTGCTCACTGAAACCTTCACCTCCCAGGTTCAAAGGATTC
CCCTGCCTCACCCTTCTGAGTAGCTGGGACTACAGGCACC
CACCCCCATGCCCAGTTAATTTTTGTATTTTTAGTAGAGA
TGAAGTTTCACCATGTTGGTCAGACTGATCTTAAACTACT
GGACTCAGGAGATCTGCCCGCCTCAGCCTCCCAAAGTGCT
GGGATTACAAACTTAATCAACCACACCCAGTCTTGATTTT
CATTTTGAATAAATCAGTTATGTAGAAATTTGTATTTATT
TGAAAAGATAGTGTTATGGCTTGATTCGTGTCTCCCCAAA
AGTCATATGTTGAAGCCCTAAGCTCCAGTGTGATTGCCTT
TGGAGACAGGGTTTTAAAGAAGGTAATTAAGGTTGAATGA
GGTCATGAAAGTGGGGCCCTAATCCAATAGGACTGGTGTC
CTTTTAAGAAATGAAAAATACACCAGAGTATACATGCTCA
CATGATCTCTCGCTCTCTCTCTCATGCATGCACATAGAGA
AAAGGCCATATGAGGACACAGTGGAAAGGCACCACCTGCA
AGTCTAGGAGAGAGACCTCACCAGAAACCAACCCTGCTAG
CACCTTCTTGGACTTCTAGCTTCCAGAATTGTGAGGGAAA
AAAAAGTCTGTTGTTATACCACCCAGTCTGTCATATTTTG
TTTTAACAGCTAGAGCAGACTCATTACTCTGGAAAAGTGT
GCTAATTCTTTGACCCAGCTAGTCCTATCACAAAAAGCAC
TGTTTTTTAATAATACAAGTTTTAAACATTTAAGCAGATA
TTTTATACCAATATCATCAATTAATAAAGATATAAAATTT
CCCTCTGTACTATCTGTGCCTTAGTGGCTTTCAAACTTTT
AGACTGTGGACCACAAAAACATTAAGATATAAGTGTGTAT
GTATGTGTGTATGTATATAATACATGGTTTATTTATAATA
TTATATGTGTGCATTTGTGTATTGCAAAACAATACTTTTC
CTAACTACCTGACTGTATGAAATAGGTTCTGCTCAAGTCT
ATTTTATTTAAGAAATACATGCTTGTGTGCTTGTGTTTTC
AAATCCATTTGAAAGCCAAATTATTGCTTGATGTTTGAGT
AGTTCTCTTTTTAGCTATGTTATCCAAAACATTCCCTAAC
TATAATTTCCACTTTTTCCCTTAGCACCTCAGGATATACA
TGAAGTACATATGAAGAATAACCATCCATCATATTTCTCT
CTCTCTCTCCCATCCCCTACTGCCCCCACAAACACCACAC
TCACACATGCACACCACATACAAGGAGCCTAAGGTTGAGG
CAAATCCATTGAACAGGTCCTATTCAAAGCAAGGCGTTTC
ATGCAATTTAAATTATAGTGTCAAGCATATTGTCTTACTG
ACTTGTTTATAATAAAAATATTTCGATTTGATGATGCAAC
TAAGATATAGACTAATGCATACTGAATAAGTAAATTCCCA
ATTAGGAAATACGGTATCCTCGAAGTAAAGTATGGATAAT
TTACATTCTTGCTAGGTCACATAGGCACCTTGGGTATGAA
TAAAAAATTATATGACTTGGCCTGGCATGGTGGCTCATGC
CTGCAGCCCTGGCACTTTGGGTGGCAGAGGCAGGCAGATC
ACTTGAAGGTCAAGAGTTCTAGACCAGCCTGGCCAACACG
ATGAAACCCTGTCTCTACTAAAAATACAAAAAAAAAAAAA
AAAAAAATAGCTAGGCATGGTGGTGCGAGCCTGTAGTCCC
AGACACTCAGGAGGCTGAGGTGGGAGAATCACTTGAACCT
GGGAGGCAGAGGTTGCAGTGAGCTTAGATCATATCACTGC
ACTCCAGCCTGGACAACAAAGAGAGACTTCATCTCAAAAA
CAAAACAAAACAAAACAAAAAAATTACATGACTTGATAAT
TTTCAAAGAAAACATTTGTAAAGGGAAGTTAATTTCATCA
TTTTCTACCTTATTCTATTTCTTTTGGGTGTATGCTTAAA
GAATTCATGCTTGTAGCTATCAAAGAGTCTGACACTGATA
TCTGTGGCCTAGTTAAAGGATAGTTTAACTAGGAAAGATA
GTTAAAGGAAGGCAATAGACACTATAGGGACAGGTTTTAC
AGATTTGTTGTTCTTTGAAACAATTAGCAAAGTTGACTAA
GACCCAGAAGCAAGAAATACACATTTCATAATAAAACATT
ACCCTGTCACATTCAAACTAATAGTGATCCTGGATATGTA
AATATGAAATCAAAATTTAATTTCCAAACAATAGAATTTC
AAGATCAATATTTAAATTTCAAATTTTCCAAAATTTCATG
AGTCAAAATTCTAATGTTCACTTCTATAAGTATAGTTGTA
CAAGATAAGTAAATTGACAACTTTTAAAATTGTTAAAATC
TATACACAGGGAAAACGGCCATAATTCACACAGCTTTGGA
ATATATATACATGTGTATGTACAAATTTATATAGACATAA
GAAAAATAAAATAAGTTAAAGGTAAAAAACCTTCCACATT
ATTTAAAACATTCACTATTTCATGCTCCTGATTTCTTGAT
ACAAATATTTTCTATTATATTTTTTCTTTACAGAATAAAA
TTTATTTTGTGCCCTTGAGAACAAAAGAAAGAAAACAAAA
GAAAAAGAAATAACAAAGAAAATGTTTTTAGTTGCATCCT
TTTTCATTAGAAATTGCCCTCAGTTCTGAGACAGCAATTG
GCATAGAAACATTTTCTAACTGAATAACTTACAACTCATA
TATTTGCTCATAGTCTCATATAGCAAATTCATGCCAAATA
GAAAATATTAACATTTTAAGATGTTTAAATATTTTAAATG
TAAACGTAAACATAATTTAAAATAACCTTTATTAAATTAA
CTAAATAGAAGTGTTTTTGCACACTTCTTAATTCTCACCT
CTTCTTTTGTCTTTTTAGATATCACTCGGAGCCAATCTCC
AATCATGCTTAGGACAGCAGCAAAGTAAGCAAGCCCTACA
AGGATCCAGAACCACACGACAGGCTTATAGAAGTCCAGAT
ATTCAATATCAGATCCACCTGGAGACAAAACAAAGTAGAA
CAAAATAACTTCATATTCTTAAAAGTAAACAATCTAGGTA
TTGCTAAAATTACTAACTAAATTTTGGTTTGCAAAACACA
GAAATCTAGTATTCTTGTCAATGGACTTATATTATTTTCT
TCATTTTGAATTTCTCATTTTCATTCACATAATTCTTACC
TATTTTTCAAGAATAAGTTAAGTTTTTCTTAATGAAACCT
TTCATTGCTTCTTCAGATCATCATGATTTTTCCTTGTTTC
ATGTTTCATTTACATTTATATAATCCATCTCAGTCTAGTA
CTTAATTATTCTATGTGTACTAAGTTTCTTTTTCCACCTC
TATTTTAACAAATAGAAGACAGTGATTACACTTTTGTTGG
TGTACATTTAACTTAGCATATTTACCTCATGGCCAATAAA
TACATGCTAGCTAATCAACTTAATGCCAAACTGAACAGCA
AGTGAACAACTCTAGTGATGGTTCATATTTTAAAGTCATC
AGTACAATGAATCACTAACAAATGCCAGAGACAATGACTT
GATGGTTCGAATGAGAACAAACAGAAATTTGAGGGTAATA
CTACCATTCATCACTCTCTGACTTTTCTGAGAAATTCCCA
TGATTGTCATAAAATAAAACCGTAGCTCTCAAGAAAAAAA
AAAAAATTGGCAAGGCTCTTTTTTTTTTTACTCTAATCCT
TGAAGAACTTCTCCATCCACTTGGAACAATAACTATACCT
ATGAGAATCTGGGTTCATTTCAACACACCCTTTGTTCAGT
ACCCCATTAATATGGGGGCATTTATTAAGTCCCAACAGTG
AAACTGTTTTTATTTTCACAAATAAGAAATCAAATACCTC
TCTTGAAAAATTCATAATTTAGACCAAGAAATCCTCATAT
AGACAGTTAACCTTAATGGGGTAGGTATATTGCGTGATGA
TAAAGAGAATACACAAGTAATATGAAAGGACATAGAAGAA
ATGATTTTTACTTCTGGAAGAAGGAAAGTAAGAATAGGAA
AGTGAGTCTTAAGTAATGAGGATCAAAACTTGGAATAGCA
CAGTGTGGAAAATATATAGTATAGTCAAATGACTTTTAGT
CATGGATAAATCTCCACATGTATTTGACCAAAAAGCAGAT
AAGTAGAAGAGAGAAATCTAGAAAAAGTAGGCTGTATCAG
ATTGTAAAGATTTCATCTTAACTCAATGGAGAATAAGTAA
AAGTCTCTAGGGAGACAAGTCCTATATATTCATGTTTGAC
TATCTCCACAGAAAGATCCAGTGGCAGAGAAGAACAAACT
GACAGGGAAGCCCCATGAGAAGTTTTTGTTCTGAATTAGC
TAAGAAATTATTATATATAGACCCACACTGTGGGTCTTTG
GTGATATTGTAACTGAATGAGGGAAGAAAAATTGACTTTT
TTTAAAAAAGTAATTAAAACTGAGAACTGACAGGTGTGAC
GTGCTTGAGGTAATAACCAAAAAGATCCTTAAATGCAAAT
CTAACACTTAATAGAACAGGGCAGAAGATAAGGATTTTAG
GACCAGCAGCATAGAGACTGGAGGTGCTTAAAAGAGCGTG
GATTTGCTCAATTCACAAAAATTCAGCCAGTAAATTGCAA
GTATATCAAAGATCAAGTATAAAATACGGAATATAACATT
ATTGTAGAGAAATTAAATTTTGCTAATAAGTTGCAGTTAT
ATATTAAAAATCAAGTATAAATTGCAAGTATATATTAAAA
TCAAGTATAAAATACTGAGTATAACATTATTGTAGAGAAA
TTAAATTTTAAGTTGCTCATGATGACATTTTCAAATAATA
AAGGGTCAATAAAAAGACAGCATTTTTCTGTCAGGTAAAT
AATTTGAATAGGCATCGTTCAGCTTTCTTTTGGGACAAAA
GTAATTTTAAGAACACATTTTACAAAGTGAATAATATTAC
TTTCAAATATTATAAACATTTTACTTTGTGCAACATTAAA
AACTCATTTCTGGGAATAATTATAAATGCATCTCGTGATG
GTTAAGAGTTGGCCCATGGAGGATACAGCTCTAAAACTTC
ACAGAACTGATTTAAGAAATATGTGTGTAAACCTGTTACA
TGATAGGCTCACCAGTGAATTTCATTTTTCAAATGTTTCC
ATTTCAATGAAACCAAAATGACATTTTTTCCCAAGTACTT
TCTCTTTCAAAACCAGAAAAAATCTTCATCCAAATATTTG
TGACTCATTTAACACATAAGTTCACCAAGATGTTGACTTT
AGAAGAGTTAGTTCATGCTCAGATTACTTTTTATAAGTCT
TCTTTCTTATAAACAGGATGTCACAGTTTGAAAAGAGTAA
ATTAGCTTAATCACTAAAAGGTCTATATTTGGGTAAAATG
TTCAACCCACAAGTTTTAGTGGAGTCTAAGCCCAGGGGAA
AAAATGTTTTTCCTTTTTAAATTGCCACTCTCAAGATGAA
ATACTGGCAGTCAGATGATTTAGGAAAACTGAATACTATA
TATAAGAAATATTGTCAAACAACTCCCAAATCCTACTCAC
TTGCTGATATCTAAGATTCATGAATTAATTTTCACATTAA
TCAATTCACTTCATCTAAGAATCTTATCCAAATTAACATA
TCTGTGATGTCAGGATAACTTGCTAAGAAAAATTGTTTTA
TTTTTAAATTAGGAATAAATTAGGAAATACTTTTTAAAAA
ACTTCTTGACTTTTACAAGCATTAATTTCAATCTAGCTAT
GTTCAGGAAACCTACTCATTTGTCTCTGGCATACTAAGAA
AGCCTAGGGTAATTTCTATCATTGACTTATTATTGACAGG
GCTCCTGCCCGTGTCTCCCATGCTCTGTTTTTACTCTTTC
CACAGACTTCTGAGATGCAGCCTACAAGATGCTACAGCCT
ACTCTCCCCTCCTAAGTCCCCACTGACCTGGCAGAAATAT
TCACTCCACTGCTTTTTTTTTCTTTATTGTCACTAAAAAC
GTGCACATAAATCCTTTCCATTTTAAGAACTTTCTGGCTA
ATCATAATAGGACAGTATACAGATGGTAATAAAAATAACA
AAGAGGTGTGGAGGTATAAAGGTTTTGGGAATCTTATAAA
CTTTTCCAAGTAGTTAAAATAAGTCTACTCATCCTGACAT
TCTTATATGATATATGACAACTTCTTTTAGATGGTGCGAT
CTCTCTCTAGATCTCTTGTCCTTAATGCTTGTGTAAGGAA
CTCAGTCAGAGCCTAATCCAATCTAGTAGATTAAACTACA
AAAAATATAGCTCAGGAAAGTTCAGGCTGGTATTATTGCT
AGGGAACCATTATCTCCACAAAGCAGGTTTCCTAAACATT
TGCTGGAAACAGTCCCTCTACCCAGCATTAAGAAAGCCCT
AGATGGCTCCAAAGAATCATTGAATAGGCGACAGAACAAC
CCATGAGGCCATGGCAGGCATCTCGTAGGAGACTTTTTTT
TTTTTTTTTTTTTTTTTTGAGATGCAGTCTCAGTCTGTCA
CTCAGACAAGAGTGCAGTGGTGCATTTCGGTTCACTGCAA
CTTCCACCCCCCGGATTTAAGCAATTCTCCTGCCTCAGCT
TCCCGAGGAGCTGGGAATACAGGCACTTGCCACCACGCCT
GGCTGATTTTTGTATTTTTAGTAAGACAGGGTTTCACCAT
GTTGGCAAGGCTGGTCTCGAACTCCTAACCTCAAGTGATT
TGCTTGCCTTGGCCTCCCAAAGTACTGGGATTATAGGCGT
GAGCTGCCACACCCGGCCCCTAGAAGACTTAAAAAAAAAA
ATTGGCCCTGTAAACCCTGCCTAACCTAGTTAATATGCTC
ATTTCCACTGATTTACAGAATATTCAAAATCAGATTGGAA
GAGTGGGATGAAAAGGAAGACTGACCGATTACCTCCATAA
ATGAAATCATTTCATCCTAACGCCCTATGGGTAGGTGTTG
AGGGGAGTTGCATTCTCATGTTTCACACTTCCATTGACTT
TGGGCAGGGCTATTAGTAAGACCATGTGGCCACAGAATTA
AGTCACATTGCCAGCTTCCTTTTGCAGCAATAAAGCTGAT
GATCCAATTGCCATCACTCTCATGGTCTGTTTTGGAGCTC
AGGAATGCAAGACCAGTTTGTACTGGCTCCTTGAAATCCC
AACAGTAAGTATCCCACTTTAAAATACAGATGTCATAATA
TCAGCAGAGAAAATAACATATGGCAGACCACTCAAGAAAG
GGGTAGCAGAGCTAGAGTTCAACACAGGTGTCTGAATAGT
TCCAAAACACAGGCTCCTTCATTGAACCCAGTGGTCCATG
TCATCTATGATGTCAGCTACTGTCCTTCTTATCATTTATC
CACCAACCTGTTTTGCTCATACTGCCTGGGAAGTACTTAG
CTAAGGCAGGAAACACTAAATTGGACAAGGCATGTCTCTC
CTCCTCAAGGTTCTCACCTAGAAACCATGTGGATCTGAAG
ACAAGCACCATTCCACCAAGGGCCTCCTTACCTTGCTCTG
TCCTCTCTCCAGCAGCTCCCAGCCATCAGCCCTTTTTCGT
GCTAAAGAACTTGGGCATACAACATCCCTCTCCCTTAAAT
ATAATTTTCTTTCTCTGCGATTTTTTTTCTGAATCACAAA
GTATTTGTAAAGAAAAAAAAGATATATCCTGGTTTTAAAG
AATAACCAAGCCACTCCAGACTAAGGTTATCAGTTCCATA
CATCTCTTCTGATTTTCTAAAATGGCATATCTGATATAGA
ATATAATCATAGATAAATAACTCCATTTTAAAGAAAATTA
GGGTCATTCCTTTAAACTGGCCTATAATTATTTTAGCTTA
AATATCAAACATGGATTTCAATTTTGGGGGGTTTGTTTGA
CTTTACTTTTATTAATTAAAGCTATCCCGTCTTAATATGA
AGGAGGGAAAATCTTAATTTCTGTTTTAGTATATCTTATT
TTGTTGGTAAGTAATTTAACTGAATAAGGTGTTTCTCACT
GCTTTAAGGACTCAGAACCCCTTTTAATAATGTTATAAAT
CCTATTTTCTTTTTAACAAATGGAAATATGACTTCAGTAT
TAAACAATAGCTTACCTACTAAACCAAACTTTTCATATGC
CATTGAGTCAGAAAACCAGAATGCCAACAAAGGTGATATT
TGAACTTGTATTTGGGGATTTGAAATTTCAGCATTTGAGA
AGTTGTCCATGTCCCTCTAGGTACTTGTTCTTAAACTGGG
AAAATTGCCATGAAAAGAGCAGCAGTCTGATGATCATAAA
GAAAGAGAAACCAACACATGACATCACTCACTCATCGTTT
ACAAAGATGGAACAGTATATAGGTGTACGGAATTGTTATT
ATTAGAAATTGTCTTTAAATCTCAATCTAGAATAATTTGC
AATATTTTTCACGGAATGTAGTACAATTTACTTCCTGCCC
CACGAAGCTGTAATTATCCATTACTGAATACTTTTCTCCT
CAATATTTTCTCCACATGTTTTTACAATACTTCTACATAT
CCATTCTGAACCCTAAAAGTTAAGGAACTTTTTAGTTTGT
TCACAGTCCCTAAGACTTCTAAACCATTTGGGTCAAATTC
CACTTATTTAATCATGCAGATGGCCATTATTTCTGTTGTG
AGTTCTCTGAGAGTCACGAGTTAAATCAGGGAGTGACTAA
ACCCTTTACAGAATTTTCCTGTATTATAAAACAGAGCAAA
TATCAGGAAGAGAAAAAGATTCCCTATTTAATTGTTGCTC
CTGGATTTCATGTATTCTGTCTCACAGGAACAGGAACTAG
AACAATTATTGTCACGAAGTGCTAAACACAGTATCTGATA
TACAATATGTGTCCATTAAACACCTAAACAAACAAATGAT
CAATGAATATAAAACATCTCCCTAGCAGTCACACAAACCC
TCCTTTTCCAAACAAAGCAATTTTTCTGAGCCATTGTGAT
GGTGGTAATGACCGCTCTTCAACAAATCTCACTCTTTATC
AGGTACTTTCCTTGTTATCTGTTAAATTCCTGGCAAATTT
CTACTCAGTTATCAACTCAACAATAGCAATTTTAATACCT
GGCCTTTGACATGGTTGCAAAACTCTTAGTCAACACAAGG
TGCTGTTTTCTAGAGGATCTCTACTTGAACTAACTGCTTG
AGGGTTGCAGGGAGAAACATGCCACGGTTTTTAAAGATAT
TTATGTTTTCATGATAAAATTCTCTTAAATTGAGCAAGCC
CTGAGCACTCCACTGAATGAGTCATAATTTCAGTTATACA
GGAAAGCAAACAGTTTGGTTACTAAAAATTACATTTCCAA
TAATGACTTTGAAGATGTAATTCCAAGAAAACTGAGTCCT
TAATATGAGACATACAAATATGTGCTTCCTAAGTAAAGAA
CTGATTATAACACTGTGAAAAACTATAAAAATGTAGTAAA
ACTAAATACGCCAGAAGAGGAAAAATTTTACCTGGGGAAG
TCCCAAATTGTATTATACCTCTATATGAGGGAGCACCGGA
TAATAAGCTGAAGCCTAACTGATCTAGTAAGCATTCAAAA
CTACACGTGTGATGAAGAAAATTTCATTATTTAACCAAAT
ATACTAAATTTCACTGATCAGAATTCCATGATGATGTATT
TGGATAGTTCAATAAATTCATGCTCAGATGGAATATGTGT
TTTCATAATATTAACCATGAGGATTTCTTAGAACATCTGG
ATTTTTGCCTAGAACTTTTGGATTTTATTAGAAAACTAGG
TAATGTGAGGACACTGCTTCGTGAAATTGTAAATTCTTCT
CTGGCTTTTTCACTCTTTCACATTACCCTTACAAAATATT
AACCTCAGGTTTATGGAAAGGAGTATTTTTTTTTCTTTGT
TTCCTATTAAAAAAAAAAAAACTTGAGACAGGGTCTTGCT
CTGTCACCCAGGCTAGACAGCAGTAGCTCAATCAGTTCAC
TGCAACCTCAAATTCCTGGGCTTAACTAATTCTGAAAAGG
AGTGTTTTTAAGGACTTCACTGGGCAGCTTCTAAACAAGC
TATGGAAATGAATTCACTGGCTTGTATGACCCCTTTAAGG
TATAAACCCTAAGGGTTTATATTAGAGGAGCTACCAGCCT
TGAAAAGGAATTTTTAATTGTGTTAGGTTGGTTAATTATT
TCACTTTTCTCTAATTTTGAAGAATCACCAACTAACACTT
TATGGTTTTTGTTTTTTTGTTTTGTTTTGTTTTTAAGTCT
TGGGTCTTCGTAAAAGAAGACAAGTTGTAAAAAAGCAAGC
ATTCATACATTACTGTATAATTAATAAGACTTCTTAGATT
TTAATGAAGAAAGAGAAAAGCTTATTTAGCTAGCAAGCAT
GACTTAACAACTTATCACCCCAGACTTCCAGTCAAATGAA
AAATCAAATGCCAAATTTAGGAAACAGAACATAGGAAATC
AACACTAATTCTCACATACAATTTTGCCATTAACTTTAAC
TTATCTCTACACATTTGATTATACATCATTACTGATGATT
TTAAAATCCCAGCAATTTGGGAAGCCAAGGCAGAAAGTTC
GCTTGAGCCCAGGAGCTCAAGACCAGCATGGGCAACAAGG
AGAAACCCCATCTCTACAAAAAAACCCAGAAAATTAGCTG
GGTATGGTGGCATGTGCCTGTGGTCCCAGCAACTTGGGAG
GCTGAGGCAAGAGGATTACTTGAGCCCAGAATGTTGAGGC
TGCAGTGAGCCACAATCACGCCACTGCACTCCAGCCTGGG
CTACAGAGTGAGACTCTGTCTCAACAAATAAAAATAAAAA
GATAAAATAAAATTAAGTAAATAACACTTTGCAAAATAAT
TTCCTTTCTCTCTTCTCACCTTTTAGGAAGAATTATTCTG
CACTTGCTACTCTTAGCAACAGGGATCTGCTTACTCATAT
GACAAATAAAAGTGTCTACAGATTCTGTGACCTCCCAAGT
CCTTTTTAGCCCCAGAACACTGAGCACTGAGAGAGAATAG
AAAGCGCCATCAGGAAGGAGCAGACAGATACCAGTCACTA
AGGTAACCAGTCACTAAAACATGTTCTCTACATAAATAAA
TATGAAGTTAAAATTTTCTGGGAGATCACTTCCTGTAGAG
AAAGTACTAAACGCTGAATTCCTACATTTAGCCACATACA
CAGAGACACCTGAGCACTGCCTGTTTATCTGCACCAGTGG
TCTCTAAATGCCTTTGATTCATCACCCACAGTGATAAAAG
GCAAAGTATTGCACATTACTTATGAATTAGAAATGTATTA
TGCTCTACTATATTATATCATATATATTATAATATTTAAA
AAGTAAAGAAGTGATGAGATTTAGAAATACATAGAAATAG
GAGTCTTCATATTTTCTTTTTTTTCAAGATGGGGTCTCAC
CCTGTTGCCCAGGATGGAGTGCAGTGGCATGTTCATAGCT
CACTGCAGCCTCCTGAGATAACACAAGTGATCCTCCCACC
TCAGCCTCCCAAATAGCTAAGACTACAGGTTCATGCCACT
ATATGCACCAAATTTTAAAAAGTTTTTGTAGAGACAGGAG
TCTCACTATGTTGCCCAGGTGGGTCTTGAACTTCTGGCCT
GGTGATCTTCCTGCCTCAGCCTCTCAAGTGCTGCCATTTT
GCCACCATACCCAGCCTAATCGTCATGTTCTCTTATTGCA
GAAAATCTACTTTTCTTGCTCATTCCCTGGGGGCAAGCAC
TATTTCAGAGTTCTGGTCCAAACCACCCCATCATCACTTG
TTCTTAAGATGCTTCTAAGAATTATACTAATGTTAAGATA
TACAGATCTATTACAATCTGTATCCTAAACACTTATAAAT
CACTTTCCAAAATATACTTATTTTCCTTTAGTAACACCAC
AGTTTGAAGAATACATTCTTTAAGTTGCCTTCAGAAAAGT
TCAATATAACAATATAACCTAACTCTGATCCTCCTCAGAG
CAAATTTTGCAGGTTTTGCAGACTGACATCAAATATTAAG
TGTGCGTTATGGAAGGGACATTTTTGTTTCCTTATGAGAT
TTATAGCCCAATAGAAAGATGAAGAGGTTCAAGCTAGAGC
AATTCCTCTTGCTTTTCCCTGGCAAAATAGCAAAATTAAG
TGAGAACACTGTCTTTAGTACATCTACTAGCAAGAGGGGA
AAGTTCTAAACAGTAAATAATTGATATTTCCCAGATGGGG
GACTCAATAGCTAATTTTACAGTCATAAGGTACCCAGAAG
CAAAGTCCAATTTTGTGTACTCTATTGGATTATATGTAGC
AATTCTTTTCCAAGATCCTTTAAAAGAAATTCACAATTTC
TGTTTTTTCCAAAGACTCTTGCAAAGGGCACACATCTGCT
ACCCAGTCATTGCCACATCTGCCCCCCAATCCACATTCTC
ATTCCAAAAACACTCCCTGGACACAAGGACCTGGAATGTA
AAGATGACAGTACTAGCAACAGGGTATCATAGCTTCACAA
AGACCAACCCAGCCACAAAAATATTTAAGTTAAGAAGATA
GTGATGAATCAGCAAAACTAGTGCCAATTTATCTTACTCA
GCATCTGTCATATAGATCACATCAAATTCTTATGCTAATT
ATAATCAACGTATATTTCTACAAGTTTGTATTATTTCCTC
TGTCAAATAAAAATAAAAGTTACAGATTTGAAGATGGGTA
ACAATATAATAAAAGCTAATAAAAATAAAGTTGTTTATTT
GATTATTCCTATGGCACAGAGCTATCACTCTCCTATTCTA
TGATACTATGCCATGACTCTTTGAATTTTTCATCTTCTAC
AAAACCATAAAGAAAAATATTTTTTTTCCTAAGTTGGTTT
ATACAATGGTCACAAATATAATATTGTTTAGGACTCCGCC
CACATTCATTTTTATTTATACTTTTTGTATTTTTTTGGTC
TCAGATCTTTTGGGCCACATACTGAATTGACACTGTTAGT
TGTTTAAAATAACATTGATATGGTTTGGGCTGTGTTTCCA
CCCAAATCTTATCTTGAAATATAGTTCCCATAATCCCCAT
GTGTCATGAGAGGGACCCTGTGGGAGGTAATTGAATCATA
GGAGTGGTTTCTCCCATGTAATTCTCATAATAGTGAGTAA
GTTCTCATGAAATCTGGTGGTTTTATAAGGGGTTTCCCCC
TTCACCTGGTTCTCATTCTTCTTCTCCCTGTCACTATGTG
AGGAAGGACATGTTTGCTTCCCCTTCTGCTATGATTGTAA
GTTTCCTGAGGCCTCCTCAATCATACTGAACTATGAGCCT
GTTAAACCTCCTTCCTTTATAAATTACCCAGTCTCGGCTA
TGTCTTTATTAACAGCGTGAGAATGGATTAATAACACAAA
CACATACAATATGATGTGAGCCCTGAAAATATAAAACCTG
TCACATAATACCTATATATTCCACAGTTGCTATAAGACCT
TGTTAGTTATATTTAAAAAGTGATAAGACAGCCTAAGATT
AATGCATCACAAGCATATGTTTTGTTATCATCACTATGTC
TCACTTTCTCTTGTATTAACAAACTTTCCATTTCTACTTA
AGCCAATTATACATCTTGAATAAGAGGTAGAAAAATGAAT
ATTTCAGGACACAAGCTTATCTCATACGGAGTTAGAAATG
CCTGAAATTCTCCTTTCCACATTCCGCTAATTATAAAATG
AAAAGATCTTCAGCAGAGTGATGCACCCCCCTTTCCCAGG
GTCCCCATCCAGAGAGGATGTACATCTACAGTGTACAGAG
AGGTGTACACTGTACTTTTGACCAAAAGCAAAGCTTTGTT
CATAAAAGTGTCCCCAGCTTCACGGATATTAGGGGATTTG
CCTGGTTGAAACTTAATTAACAAATCAATAGAAACAGATA
AATATTAGTCCTCTCTGAGATCTTACAGAACTTTAGAAAG
TATTTCCTGTTCTAAAAATATTTAAGTAAGAAATCTGGGT
CAAGGAAGAACAGTAAACAGCCAAAAAGTATAAAACTCTG
TTAAAACTAAATTAGGCTAATGAGGTTATTCTGAGAATTT
TAATAACACATTCCTACTCTAATTTTTATCATGTTTTTTA
ATATTTCAAACTGAATTTTTTAAGAGAATGGTTTAGATTT
ATGATCCATAATAGATTAGCATACTTACTTTTGCCACCAT
TATTGTATTTTATTTAAAATTGGAGTTAGAACAGTAATAA
TAGTGAGAAATATAGTTGAGAAAGAGAGAACTGAATTAAA
GGCACATAGGACCTTACAGATACAACAATAAAGCAAATGG
CAGTTGAAATAACATATATATTATAGAAGAGGAAAAGTTT
TCTAAATGTGAGTAGAAAAATGTAGACACTTTAGATCTAC
ATGACCTACTTTAAGTTAAGTTAAAAAATGCTGTCCTAAG
ACTGAAAATTAAGTGAGTAAATATCTTGGAGAAAAAAATG
TTTTAAGTAGCCAAGAACTTCTTCTGAAGTTTGCAGCTGT
TTTTAAAACTAAGGCAGAAAAGAGCCTAAGTAGAAAGGGC
AAAGATAAGTTAAACCTGAATTCTTGTGCCACTAAAAATA
ATAATAATAAATTCATTTATTCCCCAAGATGGAAAAAAAT
GATTAATGGCTTTTAGTGTGCTTCAGCAACTTGAAAATAG
CAAGATAGTGCATAAAGATCAACTCTGTAAGCTTTAATTC
AAGAAGGAAAATGATAATTCACTGGAATCATGAAGGAAAC
CCAGAACCTGGGGAGGAGAACATGGGCAAACAGCCCCCAT
GACAGCATCTGACTATAAACATGAGTGAGAGAGGCAGATA
GCCTTCTTCTGTGACTCACCTTTCCACTGGGATCCAAGCA
ACCCAGGCCAAGGTAGAGTGGTTATTTCTCCCAAGCCCTG
GAACTAACTTGGGGAGACCTTGGAAATGTAGTGAGGAAAA
GACACTGGGAAAAGCTGCAGCCATTTTCCCAGACCTGGGA
CAGACAGTAGGAGGCCATTTTTAATCTGGACGAACACAAA
GTCAGCAATTCTGTGGTGACCTAGTAGCATGCCCACACAG
GATTTTAGTCTTGGGCTAGAAACTGGAGTGCTTGCTCTGG
AGTAGGGCAGGAGCTTCCACAGCCAAAACTGTGGAAAGTG
CCTCAGCAGTAGGTGCTGGAATTGTGCTCTCCTCCATCAC
AGGCCTGGGTAGGTTGGGGTGGGGAGAGCTGCTGCTGCTG
CAGTTTCTCTTGGGCAAGGACATTTGCAGGCAGGGGCAGA
TTGGTGACCTGGAACCAGTCTGTATGTGTCATTACTGAGT
GCCCAGCATGCTCTCCGAGACTGTGGTGCAGTGGGCCCTT
TCCACTGAAACCCCACGGAGAACTCCACACATTCAGAACA
CCCACTTGCCTGGCTTAGCAACCTAAGCCGCCTAACCCAT
CCTGGACATAGATTGTTGTGCAGTAAAACCCTCTGTTTCC
AACTCTAGGTAGAGCTCCAGGCATTTGGAATACCTCCTCA
CCTGGATCAGCAGCCTGAATAGCTCTGCCCTTCCTGTGCA
TAGATCATGGTGCAGTGGGGCCCTCTCTGCTCCACACCCA
GGCAGATCTCCAGGCATTCAGAGCATCTGTTTGCCTGGTT
CAGCAGCCTGAGTCATCTCATCCCTCCTATGCAGAGATCT
TGGTGCAGGGGGGCATTCTCTGCTGCATGCTCAAATCTCC
AACCATCTAGAGCAACTACTCTCTTGGATTAGGAGTTTAG
ATCTTCCCCATCCCTGGATAGAGAACATGGGGTCAAGGAG
TTCCCCAACTCCAAGCTTAGGCACACTTCTGGACACTCAG
TGGCCATGCACTGGATTCTCCCTCAGTGCTGTGCTTGTAC
CTGCCATCAAGGGACCTGTAAGCAAACCTGCCAAGTCCAG
CCTTGCCCATCTTGGCCTTTCCTGGCCTGAGCAGAGAGCT
CAAAACACTGAGCAATCCAAAAATCAGCCCATTGCCTTAT
GCAACAGAAAGACATTCCCATTAAACAAGGATTAAGTACA
TACCCAGCCTCACTGGCCACAGCTGGCTCTTACCCATAAG
TGCCATCTACTAGCTTGTATGTTGAGAGCATAGCTCAAGA
TAAAACCAGCTGACAGAAGTACATAGGGCTATAGAAGCAA
AGTCAAAATACCCTGCCCAGCATTCTCTATAGTCACATCC
CATATAAGAAGCAGGGGAGAAGAGGAAAGAAAAGAAGAAC
ATAGTAATATTATAGGGGAAGAAAGAAAAATAAAAATATG
CTATTCACATAAAAATGATTACAATCATTAGAAGTGGCAG
TGTCTCCAGATGAGAAAGAACCAGGGCAAGACTTCTGGCA
CCATGAGAAAATCTGAATATAGTGACACTACCAAAGGATC
ACAATAGCTAGCTAGTAATGACCCCTAACCAAAATGGAAA
CTCAGAAATGACAGATAAAGAATTCAAAACATGGATTGCA
AGGAAGCTTAACAAAAGCCAGTAGGCAGTTGAAAATCAAC
ACAAAGAAACCTCTAAAGCAATCCAGGAAGTGTAAGAGAT
AAACATCTTAAAATAAATCAATCAGAGCTTCTGAAATTGA
AAAACTCACTTAAGGAATTTCAAAATAAAATTGAAAGCTC
TATCAACAGACTGGACCAACGAGAAGAAAGAATTTCAGAG
CTTGAACTCTAATCTTTTGAACTAACACAGTCAGACAAAA
ATAAGGAAAAAAAAAAATTTTAAGAAGTAAAGAAAGTCCT
TCAGAAATACAGGATATGTAAAGTGGCAAAATCTACAAAT
TATTGGCATTCCCGAGAGAGAGAGAGATAAAGCAAACAAC
CTGGAAAACATATTTGAAGGAATAATTCAATTATATTTCC
CTAATCTTTCTAGAGAGGTAGATATTCAGATATAAGAAAT
CCAGAGAATACCTGTGAGATACTATACAAAACAAATATCA
CCAAGGCATATAGTCACCAGACTGCCTGAGGTCAAAGCTA
AAGAAAAGATCTTAAAGGCAGCTACAAACAAAAGTCAAAT
CATATATAAAGAGAATACCATCAGACTAATAGTGGATTTC
TCAGCACAAACCTGATAAGCCAGGAGATATTGGGGGCTTA
TTTTCAGTATTTTTAAAGAAAAGACATTTCAATCAATAAT
TTTATGTTCCACCAACCTAATCTTCAGAAGCAAAGAAGAA
ATAAAATATTTTTCCAGATAAGCAAGCATTAAGGGAATTT
GTTACCACTACATTAACCTTACAGGAGATACTTAAGGGAG
TTCTAAACATGGAAAAATAAATGATACCTGCTACCACAAA
AACACACTTAAGTATATAGCACACAGAGTCTATAAAGCAA
TCACAAAGTAGAAACTACACAGCAACCAACTATCAACTTC
ACAATTGGATCAAAACCTAACATATCAATATTAACCTTGA
ATGTAAATGGTCTATATGCCCTCACTTAAAAGGCACAGAT
GACAAGTTGGAAACATAAATCAAGACCTATCTATCTGCTG
ACTTCAAGAGACCCATCTCACAGATAAAGATATCCTTAGG
TTCAAAGAAAGGGTTAAAGAAAGATCTATCACACAAACAG
AACATGAAAAAGAGTAGAGGTCACTATTTTATATCAGATA
AAACAGACTTTAAGCCAACAACAGTAAAACAATAAAAAAA
GGACATATTACATATGTCCACAAAAGTATTACATAATGAT
AAGTGGTTCGATTCAACAAGAAGACTTAACTATCCTAAAT
ATTTATGCACCCAACATTAAACCACCCAGATTCATAAAAC
AGGTACTTCCAGACCTATGAAAAGACTCAGCTAGCCATAT
AACAAGAGTGAGGGACTTTAACACTGCACTGACAGCATTA
GAAAGATCATCAAGGCAGAAAACTAAGAAATTCTGGACTT
AAATTCAACACTTGATCAAATGGACCTAACGAACATCTAC
AGAATACTCCATCCATCAACCACAGAATATACATTTTTCT
CATCTGCACATGGAACATATTTCAGGATCAACCTTATGCT
TAGCTGTAAAGAAAATCTTAATAATTAAAAAAATTAAAAT
CATACCAACCATACTCTCAGACTACAGTGGAATAACAGTC
AATACCAAGAAGATTTCTCAAAACCACACAATTATACAGA
AATTAAACAACTTGCTCCTGAATGAAAGTTGAGTAAACAA
GAAAATTAAACTAGAAATTTAAAAAATTCTTTGAGATAAA
TGAAAACAGAAACACCAATATAACAAAATCTCTGTGATAC
AGCAAAAGCAGTGTTAAGAGGCAAGTTTATACTGCCTAAT
GCCTACCTCAAAAAGTTAGAAAGATCTCAAATTAAAGATC
TAACATCACACCTAAAGAAGCTAGACAAACAAGGAGAAAC
TAACTCCAAAGCTAACAGAAGTGACTAAAATTAAAACAGA
AAAAAATAATAATAAAATCAGAGCAAAACTGAAAGAAATG
AGACTCAAAAATCAATGCAAATAATAAACAAAACCAAAAG
CTGGTTCTTTGAAAGGACAAGCAAGATCAATAGACAGCTA
GTTAGATTAACAAAGTAAAAAGAGAGAGAAGATCCAAATA
AGCACAATCAGAAATGGCAAAGGTGACATTACAACTGGTC
TTACAGAAGTACAAAAGATTCTCAGAGACTATCAGGAACA
TTTCTATGCAAGCAAATTAAAAAATATAGAAGAAATAAAT
AAATTCCCCTAAACACACAATTTCCCAAGATTGAATCAGG
AAGAAATTAAAACCCTTGACAGACCAATATTGACTTCCAA
AATGGAATCGGTAATAAAAGAAATCTACCAACCAAATGAA
TCCCTGGATGAAGTTAATTCACATTCAGATTCTACCAGAT
GTACAAAGAAGAGCTGGTACAAATCCTACTAAAACTATTT
CCAAAACATTGAAGAGGAGGGACTCCTCCCTAAGTCATTC
TATGAAGTGAGCATCGCTTTGATAACAAAATATGGCAAAA
GACACAATAACAAGAAAAACCATAGGCCATTATCCTTGAT
GAATGTAATGCAAAAATCTTCAACAAACGGAGTCCAACAG
CACATCAAAAAGTTAGTTCACAATGATCAGGTAGACTTCA
TTCCTAGAACGCAAGGTTGGTTCACCATACACAAATCAAT
AAATGTGATTCACCATATAAAAAGAATTAAAAACAAGAAC
CATATGATCATCTCAATAGATGTGGAAAAAGCTTTTAATA
AAATATAACATCCCTTCCTGATAAAAATCCCCAAGAAATT
AGGCATTGAAGAAACATATGTCAAAATAATAAGAGCCTTA
ATAAAATATAACATGCCTTCCTGATAAAAATCCCCAAGAA
ATTAGGCATTGAAGAAACATATGTCAAAATAATAAGAGCC
ATCTATGGCAAACCCACAGTCAACAGCATACTCAATGGAC
AAAAGCTGGAAGCATTCCCCTTGAAAACAGAAAGAAGGTA
AGGATGCCCACTCTCACCACTCCTATTCAACATACACTGG
GAGTCCATGCCAGAGCAATCAGGCAAAAAAAAAAAAAGCA
CCCAAATAGGAAAAGGAGAAGTCAACCTATCTTTCTTCAC
TAATAATATGACTCGATACTTAGAAAACCATAAAAATTTT
GGCTAAAGGTCCGGTAATAAACGAATTAAGTAACATCTGA
GGATACAAAATCAATGTACAAAAATCAGTAGCATTTTTAT
ACACCAAATAACATTCATATCAGAGTCAAATTAAGGACAC
AATCACATTTATAATAGCCACACACACACACACAACAAAA
AACAGGAATACATCTAACCAAGGATGTGAAAGATCTCTAC
AAGAAGTACATAACACTGCTTAAAGAAATCATAGGTAACA
CAAAAAATAGAGAAATATTCCATGTTCATGGATTGAAAGA
ATCAATATTCTTAAAAGGACATACTGTCCAAAGCAATCTA
TAGACTCAATGCTATTTCTATTAAGCTACCAATATCATTT
TTCACAGAGCTATAAAAAGCTCTTCTAAAATTCATATAGA
ACCAAAAAGGAGTCTGAACGGTCAAAGTAATTCTAAGCAA
AAAAAAAAAAAAAAAAAAGCTGGAAGCAAAACATTAAACA
ACATCAAACAAAAATAAAAGGGTACAGTAACCAAAACAGC
ATGGAACTGCTACAAAAACAAATATATAGGCCAGTGGAGC
AGAATAGAGAACCTAGAAATAAAACTGCACACCTACAGTC
ATGTGATGTTTGACAAAGTCAATAAAAATTAGCAGTGAAG
AAAGGATTCCCTATCCAATAAATGGTGCTGGGATAGCTAG
CTAGCATATAAAGAAGGATGAAACTGGACCCCTAACTTTC
ACCATATACAAAAATTAACTCAAGATGGATTAAATATTTA
AATGTAAGACCTCAAACTATGAGAATCCTAGAATAAAATC
TAGGAAACACTACTCTGAACATCAGCCTTAGGAAAGAATT
TGTGACTATGTCCTCAAAAGCAATTTCAACTAAAACAAAA
ATTGACAAATAGGACCTAATTAAACTAAAGTGTTTCTGCA
CAGCAAAAGACACTCTCAACAGAGTAAACAGACAACTTAT
AGAATTGGAGAAAATAATTATAACTTATGCATCTGACAAA
GGCCTAACATCCAGAATCTTAAAGGAATTTAAACAAATAA
GCAAGCAAAAAACAATACGATTAAAAAGTGGGCAAAGCAC
TAAAAAGTGGGCAAAGGACATGAACAGACACTTCTCAAAA
GAAGACATTCATGTGGCCAAGAAACATATGAAAAAAAAAC
TCAATGTCAATGATCATTAGAGAAATGCAAATCAAAACCA
CAATGAGATACCATCTCATGCCAATCAGAATGGCTATTAT
TAAAACTTTAAGAAACAACAGATGCTGGTGAGGCTGTGAA
GAAATAAAAATGCTTTTATACTGTTGGTGGAAATGTAAAT
TAGTTCAACCATTGTAGAATACAATGTGATGATTCTTCAA
AGACCTAGAACCAGAAATACCACTGGACCCAGCAATCCCA
TTACTGGGTATATACCCAAAGGAATACAAATCATTCTATC
ATAAAGATACATGCACACGTACATTCATTGCAGCACTATT
CACAATAGCAAAGACATGAAATCAACCCAAATGCCCACTG
ATGATAGACTAGATAAAGAAAACCTGGTACATATATACCA
TGGAATACTATGAAGCCATAAAAAGGAAGGGGATGGCATC
TTTTACAGGGACATGGATGGAACTGGAAGCCATTATCCTC
AGCAAACTAACACAAGAACAGAAAACCAAACACCACATAT
TCTCACTTATAAGTAGGAGCTGATCGATGAGAACATGGAC
ACATTGGGGGAGCAACACATACTGGGGTCTGTCAGGGGAG
CAGGGGTGGGAAAGCAACAGGAAGAAGAGCTAATAGATGC
TGGGCTTAAGAATAGCTAATAGATTCTGAGCAGCAAATCA
CCATGGCACACATTTACCTATGTAACAAACCTTCACATCC
TGCTATATCCTTGAACTTAAAATAAAAGTTGAAGAAAAAA
AAAAAAAGTGGGCAAAGGACATGAACAGACACTTCTCAAA
ATAAGACGTACAAGTTGCTAACAAACATACAAAAAAAATG
CCCCACATCACTAATCACCAGAGAATTGCAAATCAAAACC
ACAATAAGATATCATCATATACCTGTCAGAATAACTATTA
TTAAAAAGTAAAAAAATAATAATGCTGGTAAGGTTGTGGA
GAAAAGGGAATGCTTACACACTGAAAGTGGAAATGAAAAT
AGTTCAGCCTCTGTGGAAATCAGTTTGGAGACTTCTCAAA
GAATTTAAAACAGAACCACCATTCAGCACAGCAATACCAT
TACTGGCTACATATGCAAAGGAAAAGAAATCTTTCTAACA
AAAAGTCACATGCACACATATGTTTATCACAGCACTATTC
ACAATAGCCAAGGCATGGAATCAATCCAAGGGTCCATCAA
TGGTGGATTAGGTAAAGAAAATGTGGTATATACACACTAT
GGAATACTTCACAGTCATAAAGGAGAATAAAACCATGTCC
TTTGCAGTGACATAGATGCAGCTGGAGACCATTATCCTAA
GTGAATTAACGCAAGAACAGAAAACCAAATACTCTATGTT
CTCACTTATAAGTGGGAGCTAAACAATGGGTACTCATGGA
CATAAAGATGGCAACAACAGACACTGGGGATGACTAGAGT
GGGAAGGGAGGGAAGGGGGCAAGGGTTGAAAAACTAACTA
TTGGGTACTAAGCTCAGTACCTGGGTGATAGGATCAATCT
TACCCCAAACCTCAACATCACACAATATACCCAGGGAACA
AGCATGCACATGTACCACTATATCTAAAATAAAAGTTGAA
ATTATTTAAGAAAAAAGTCAAAATATGTGCTAAACAAAAC
AAAAAAGAAATCAGAGGCAGATATTTGGTATCAAAAATTA
GAGTGGAAATATAAAATTCTGAACAACCAGTGATTATATT
CCCTTCATTACATAAAAAATAAATACTTAACTCCACCTTT
CTGTATACCACCAGTGTCACAGAGTCACTATTTGTCTTTG
CCACTGAACTCCAAGATATGTTGAAGTCCTAATCCCCAGT
ACCTCAGAATGTAACCTTATTTGGAAATAAGATTCTTAGG
CCGGGCGTAGTGGTTTGTGCCTGTAATCCCAGCACTTTCA
GAGGCCAAGGCACCTAAGGTCAGGAGTTCAAGATCAGCCT
GATCAACATGGTGAAACCCTGTCTCTCCTAAAAATGCACA
AATTAGCTGGGCCTGGTGGCACATGCCTGTAATCTCAGCT
ACTCAGGAGGCTGAGACAGGAGAATCACTCGAAACCACGA
GGCAGAGGTGCAGTGAGCCAAGATCGTGCCAGTTTACTCC
AGCCTGGGTGACAGAGCAAGACTCTGTCTCAAAAATAAAT
AAATAAATAAATAAATAATAGAAGGCTCTTGTAAATGTAA
TTAGGTAAGATGTGGTTATGTTATACTTGGGTAGGGTGGG
CCTATAATATAATTTGACTGGTATGTTTATAAGCAGAAGG
GAATTTGGCTGCAGAGACAGAGAGACACAAGAAGAAAAAC
ATGTGTCGAAGGAGATAGAGATGGGAGTGATACAGCTGCA
AGCCAAGAATGGCCAAGGAGTGATGGCCTCTACCAGAAAT
TAGGAAGAGGCTAAGAAAAATTCTACTGAGTCTCAGAAGG
ATCATGGCCCTACTGGCACATTGATTTCCAACTTTTGTGA
GACAAGGAATTTGCTTTGTTTAAAGCCACCTACTTTATGG
TACTTGGGTATGGCAGCCCTAGAAAACCCATCCAGCCCTT
GTGTTTTGTTATAAACTTAAGTGAAAAATCTATCTAATAA
ACCCCTGTTAGAAGATTAACATGGGTGCCAGGAAAAGCTT
ACCTGCAACGTAGTCACCAAATCCAATAGTTGTTAGAGTG
ATAACCACAAAATATATGGCGTCCAGGGCACTCCAGCCTT
CTATGTGTTTGAATATGATCGCAGGCAGAGCCACAAAGAG
TACACAGCCAAACAGTATAAATATGATTGTTGAGATGATG
CGAATCTTGGTCTGACTAACATTCCACTTCTAGGGATGAG
ACAGAAAGGTGTGTGTGTGTGTGTGTGTGTATGTATATAC
ACACACATATGTATATGGGGAGAGAGAGACAAAGAGAGAC
AGAGAGAAATTATTTGCATACCTGCAAAGTTAACCTATAC
ACTATTATGAGCAAATTAGCAAGTAAGCATGTTATTTTAT
TTTCTTTTATACTTCTTTGCTTATGAAAATTAGGTATCAT
CAATAAATCAATCAATGATAATAATGATGCTACTTTATCC
TCACACAGCTTTACGACAGGTAAAATTCTTTTGAAAAGGC
AAATTACATTTGCCCTGAGAATGCAATTTTAGATTTCCAT
CATTATTTGTTTACCTAAAATACTTTTGAAATATTTCTAT
TCTATAGTCATACATAAAACTGATTGCATGCCAAATACAA
TCCAGAACCATATGAAAATGGAGACACTGAAACAAGAATT
AAGTATTTACAATTGTTCATTGATAAACGTTAATTTCATA
AAGTTTTTTTTCTGTCACTTCCATCACTTTTTCCTATCAT
TAATTTAATTGATTACAGCATAATACTAACAGCTTAACCT
CCACAGTTAGATTCCAACATGAACCAGGTGAATTGTTTCT
CTGTTCTATGGTACTAAATTGTATAACTAACAAAGCTATA
CGAATAGCAAGTAAGGATAAGTCTTCAATATCCCTAGGCC
ATAGCTGTCATCAGAATACCCATTTTTTTAAATCTCCTTC
TCCAATTAAAAAAACTCAATAGTGTAATGTATTAAATGAG
GTTGGTATATATAACAGTTTATATCCAGCTTTCTATTTGA
GGTTAGTTACCATATATTTTAAGTCTGACTGAATCAGTCC
TATTTACTGTAAAAAATATAGGTCATAAACTGCACCATAT
GAAAATCACAGAATGTTAGAGCTTGAGAATTTTTAAAGAC
CTATGAAATCACAGAATGGAAAGGGTACATAGACATTCCT
CTAGTCAACCATCCTCATCTTACATGTCAGAGTTAAATGA
GTTCATGTTTATAAAGATTATAGAATAATACTTGGTACCA
AACACTGAACCATGATCACTGGAATGTCATCACCATAACA
GCATGGAACTTGTTTGTTTATGCACTGGTGTATATGCAAC
ATAAAAAAATATTACCGAGCATCTAGGAGGCACTCAACAA
TTTGTTGAATGAATGAATGAAGAATTCAACATTACCATGT
TTATGTCGCCAATTTATCCTCTTGATTAACATAAACAGAG
AATTATTTTAAATAAAAGTATAATACAAAAAAGAATAAAA
CTCCAATTTTGGAATAACTATGTGTTATTCTACTTCAACA
CAATGTTGAACAAAATGTTTGAGATCTAACTTTGATCTTA
AATCTGAAACATGACTAGTGCTAAAACTGGAACTGTAATC
CAAATTGAGAAAACAATACTCAATATTTTATTTCATCAGT
AGAGTTAAATATAAATATTTTATTGAACTTTGTGTGAAAG
TATAAACATTACTAAACAATGAACAAAATTTATTTGCAAC
AGTGGTGCTAGAAGTAACAAATCCTTTATAATCCCACCTT
CTAACAGGAACAGTTAATTTTTCCATAATTTTCTTCCAAG
AACTCAAGCTTATAATCTTAAGAGTAGTAGTATTTTTCAC
TTAAAATTCTAACAAAAGCATTTTCATTTTTTTGTTGACT
GTAATACAACTTGAAGATCTCCACGTATACTACACCTTTG
GTTCTACTAAATTACGTTGTGTAGATACATTTCTATCAAT
GGCATTACTGAATTAAGTTATATGATCATCTTTATTATGT
TTGCTATTTAGACTACATCTTTCCCAAAGGGGCTTTAAAA
GGGTATCAAAACAAATTTTTAAATAATAAAGTACTGTCAG
TCTTTTACTACTTATGTTAAAGTTAAATTTATATTGCCAC
CAACCCTCAGAATGATGCCTCCATAGTACCATTATTCAAG
TTATACAAATAAGAAAATGTAGATTTGATGGGATAATAAC
TAGTTTAAGAGAATACAGCTAGGAGACACTACATATGAAA
TTTAAATCTGGCTGGACACTGTGGCTCAAGCCTGTAATCC
CAGCACTTTGGGAACCCAAGACGGGCAGATCATTTGAGGT
CAGGAGTTCAAGACCAGCCTGGCCAACATAGCGAAACCCC
ATCTCTACTAAAAATTACAAAATTAGCCAGGCATTGTGAT
GGGTGCCTATAATTCCAGCTACTCAGGAGAATTGCTTGAA
CCTGGGAGGTGGAGATTGCAGTGAGCCAAGATTGCACCAT
TGCACCATTGCACTGCAGCATGGGTAACAGAGCAAGACTG
TCTCAAAAAAAAAAAAAAAAAAAGTAAAAGAAATTGAATC
TAAGACTATTGAATTTCTACTTTTTTCTGTTTATACTTTT
GAGTTTTTCTCATGCATTAATTTATTCATTCAGATTAAGT
ATAACCATAATTAAAATACAGTGAGTTACATGCCAATAGA
GATACATATAAATTGTTATGGAAACCCTAATAATTGAATG
TCTAATTGTATCTGAGGTGACAGAAAAGATGTATTTTTTT
AAAAAATCAAACAATAAATATATGTAGTTAAATATCTATC
ATACTCACAATAAACGTATCTTCCACTTTGGCAATTCCTT
TTCCAAATATGGTGCCTAGTTGATCTCCAACTCCAGCCAA
GAGAAAACCAAAGAGGGGAATTCCCAGTAAGGCATAGATG
ATACAGAATATTTTGCCGCCTTCTGTGCGTGGTGAGATGT
TTCCAAATCCTTTAAAAAAATTACATTGTTTATAAATGAA
TATAGTTGTTTAAAACATATGAACTCAAGATTGATTCAGA
AACTCCCAAATATTGCATGATATCAATAATTGATTTTGAC
TAGTTAAGAATCTGTTTGTATTACATACTATTTTAATATG
TTCTAATATAAGATATTCTAAGCAAATATTTCAAAAATAT
ACAAAGTATAGTTAATATTCCAACTAAACTTTGAGATGAT
GAAAACTGAGGTGATAACACATGCAATAATGTTTTCATTA
TTATTATTCACTATTTTTTCAAAATAATATTTTCATTAAA
CTTATTTCTTTTTTCTTTCTTTACTTTAAGTTCTGGGATA
CAATTGCAGAATGTGTAGGTTTGTTACCTAGGTATACGTG
TGTGCCATGATGATTTGCTGCACCTCTCAACCCATCATCT
AAGTTTTAAGCCCTGCATACTCTTCCTCCCCTTCCCACCA
CCCCGACTCATCCCAGTATATGTTGTTCCCCTCTCTGTGT
CCACGTGTTCTCACTGTTCAACTCCCACTTATGAGAGAGA
ACATGTGGTGTTTGGTTTTCTGTTCCTGTATTAGTTTGCT
GAGGAAGATGGCTTCCAGCTTCATCAATGTCCCTGCAAAG
GACATGATCTCATTCCTTTTTATGGCTGCGTAGTATTCCA
TGGTGTATATGTACCACATTTTCTTTATCCAGTCTATCAT
TGATGGGGATGTGGATTGGTTCCATGACTTTGATATTGTA
AATAGTGCTGCAATAAACGTATGTGTGCATGTGTCTTTAT
AGTAGAATGATTTATAATCCTTTGGCTATATACCCAGTAA
TGGGACGTCTGGGTCAAATGGTATTTCTCGTTCTACATCC
TTGAGGAATCACCACACTGTCTTCCACAATGGTTGAACTA
ATTTACATTTCCACCAACAGTATAAAAGTGTTCCTATTTC
TCCACAACCTCTATTATTACTTTACTTTTTAATAATCGCC
ATTCTGACTAGCGTGAGTTGGTATCTCTTTGTGCTTTTGA
TTTGCATTTCTCTAATGATCAGTGATGTTGAGCTTTTTTC
ATATGTTTGTTGGCTGCATAAATGTCTTCTTTTGAGAAGT
GTCTGTTCATATCTTTTGCCCAGTTTTTGATGGTTTTTTT
CTTGTAAATGTGTTTAAGTTCCTTGTAGATTCTGGATATT
AGACTTTTGTCAGATGGGTAGATTGCAAAAATTTTCTTCC
ATTCTGTAGGTTGTCTGTTCACTCTGATGATAGTTTCTTT
TGCTGTGAAGAAGCTCTTTGGCTTGATTAGACCCCATTTG
TCAATGTTGGCTTTGGTTGCAACTGCTTTTGGCACATTAA
ACTTACTTCTATCTCTTTATTGCTGATAATCCTGCTCACT
ATAAAGCTTTTGTTATCATTCAGAACACACTGAGAAGACT
ATATCGCCTTAATTTGAGAGTCTTCAGATATGCTTAAGTT
ATTTAAAGATGAAAGTTTAGTAGCAACTTTAAAATATTTT
TATTAAAGTATTTACCAAAAAGCAATATCCAGAATCATAA
AATTATTAAACTTCTTTAAAGTTTTAAAGATCGTGAAGCC
TTTCCAGTTTTGTGCAAGGATATCTACTTGTTACTAGTCA
AGTAGCTCAACTTCATTCACTTTTAATGGCAGAAGAACCA
CACATATATGCTTGGGTTAAAGAATGTACTTCTAGAAGTA
CACAGAGTACCTCGTTCCATCAGCAAACCTCTTACTGTCT
TTCATATTAAATTAATTTGGAACTTTGATTTTAGTTATCT
TTTACTCAAAAATGTGAGCAGATATGTTGGGATTTTTGTT
GTTGTTGTTATTTCCAGTTTATGACTATTGTAGTCAAAGA
TTATGGGCTGTGTGATTTTTACTTGTTGGAATCCATTGAG
ATTTTCCTTGTGGCTTTATTATGGTCAATTTTTGTATTTA
ATTGTTATTTGAAAAGAATATGAATGTTGTATTTGTTTGA
TACAAAAAGAATATGGAGTGAGGGTGAGCTAATGTTTAGT
CATTTTAACCCATATATTTTTCCCTACAATATTTCCATCT
TTCTCTTCCTCCTACTCAGGCAATTCTGTGTTCGTTGCTA
GTCAACCCATCTACTGAGAGATTTGTTTTTAACGTATCTA
ATGTTCAAGAACTTTGACTACTTTTTCCATTAGCCTGTTC
TTATGCCATGAAAATAATAATTATATTAATTTCCTTTTCA
GTGTTGAACCATGCAGTAACTCAATTCCTTGAGGAAAATC
CTACACTTTCTTTACTTAGGACAATTTCTATGAGTAGTTG
AGAATTCCTGGTCATATCCTCATACTTGTAAACACAATAC
AATACTAGATTGGTTAGTATTTGTAGTTGAAATTTATTTT
CTAGCCTCAGTGAGAATCATGATTGTTCTGGTAGTATATG
GAAGATTCTGGTTCAAGGAGCCCTGGCTGAAGTAGTGCTG
GTGAAGGAGGGGAGACTGGAGTCTGGACTTTCATGCAGGA
GTGCATTGTACAGGATTTCTGGGGACAGGTTCTCCTAATT
CTCATAGCAGCCACCAATGTACAGCCATCTTACTGTTTCT
CAGGCCTGCTGCCTGCTCTGGGAATATCTGTAACACAGCT
CTGTTTGGAAAATACAGCTTGATTCTGGAGGCAAAGACTG
GAGGCAGTACCAAAAAGTTAGGATTAGTAGTTCCACAGAA
CTTGAAGTAATTTATAGGCTGACTGCCCTTGGACCCATTT
CTGCTTTTAATTTTGGTGACTTTATGAAGTTCTCTTGGAA
ATTTTCATTTTTTGAATCCTCTGTTTTGCTTCTATAGGGG
ATGTGGGCTCCTCAACTCAAGAAGAGTTCATGGTCCCTCC
GCATCTATACGACTCATAACATGCCCAAATCCACTCCTGT
TGTGTCAGTCACAATATTTTCCCTGCCCTCGAGCACACTA
TGGAAATTAAAAAAAAATTTTTTTCTATGCCTCTGTCATC
TCAATGCAACTTTTTGGTGATGTGAGGTAAATGCATGTTT
TCATAAACAAGGAATTCAATCTCTGAATTTACCAGTCTTT
TAAAATGTTAGATATTGATTATCTAACAAAAATTCCACAG
GTTTACAATAAGGTAATCACACATCATGTTAAGACCATTT
TACGTCAGAGCCTAAAATTAACTGATTGAAAGATATCAGT
CAAGACAAAACCTAGCAAGAGTTTAACAGTATATGATAGA
CATTCCTGGAACCATCATTCCTTAGTTATGTGACCTTGGG
AAAATTATTTCCTCATCTGTTAACAGGACATATTTGTTAT
TACATACTTTTGAGCTTTAAGTGCTAAAATTAACTGATTG
AAGGATATCAGTCAAGACAAAACCTAGTAACAGTTTAGCA
GTATATTATAGCCATTCCTGGAACCACCATTCCTTAGTTA
TGTGACCTTGAGCAAATTATTTCCTCATCTGTTAAAAGGG
CATATTGTTACTACACACTTCACTGAGTTTTAAGTACCAA
ATAAAGTACTATGTGAAAAGTGCTTACTCTATTATACTAT
ATGTGTTCAATATATGTTAGGTATGGTAATAACTCTTATA
ATCACTATTAATAATAATATTTGTAGAAGCAAAGGTTAGA
AGATCAACGTATTTAGCCTCATCAGTATGCAAACTATTTA
ATAGCCAGGTTAATGCAGTCATGACTATACATTGTTCTTC
CACTATGTTGTGAATGTTTTGTCAAATTATGGATGTCATT
CTTCATATGGGACATTGGCAAAATAGCATGCTCTATATTA
AGCAACTTTTCACATATGAAAGTTGAAGGAATTGGAGGTG
TTTGTGCTGAAGAAAAGAAGGCTGAGAGTAGAAAGACACA
GGTTAGCTGATTTCAACTATGTGAATGATTAAAACATGGA
CAAGGAAACAGACCTATTCTGATGTTTCGAGGCAAAGAAC
AAAAAGCAATTGGTGCAAGCTATGGAAAGCGAACTCATGC
TAAAGTAACTGCAGTCAAAATAGAGTAAATGACTATAAGT
GCCAGACAGAAGCAAGATAATCACTTGCAGTGTTTAATAC
TTTGGACTAATGGTCTTCTGGGATTTCTTATAATACAAAG
TTGTTATGAATCAGTGGGCAAATGTACATGCATAATAAGA
GTAAGGTTCTCTAATATCTGCTTTAGCCATGGATTGCAAT
TACTCATTCATACATTCAAAATTTTTTATTAAGCATCTAC
TATTTGCCAGGCACTTTGCTAAGCACTAGGGGTGCAGCTA
TGAAGTAGACAGACCTGATCTCTCAAGTTGACAATCCAGT
GAGGACACCTGAAAGAGACTGATACAAAAGTGTGATAAGT
GTGTGCCACAGAAAGTACAGAATGTTCCTGATGTACAGGA
TATAAGAGAATGAGACATGCTGCACACAGTAAGTGACCCT
GAAGCTGTGATCTGAATCTGAGTAGAAGTTACTCAGGTAG
CGTAAATAATGAAATTAAGGCAGAAATAAATAAGTTCTTT
GAAACCAATGAGAACAAAGACACAATGTACCAGAATCTCT
GGGACACAGCTAAAGCAGTGTATAGAGGGAAGTTTATAGC
ACTAAATGCCCACAGGAGAAAGTGGGAAAGATCTAAAATC
GACACCCTAATATCACAATTAAAAGACCAGAGAAGCAAAC
ACACACAAATTCAAAAGCAAGCAGAAGATGAGAAAAAACT
AAGATCAGAGCAGAACTGAGGGAGATAGAGACAAGAAAAA
CTCTTCAAAAAAATCAGTGAATCCAGGAGGTGGTTGTTTG
AAAAGATTAACAAAATAGATAGACCACTAGCTAGACTAAT
AGAAAAGAAAAGAGAGAAGAATCAAATAGACACAATAAAA
AATGATAAAGGGGATATCATCACTGATCCCACAGAAATAC
AAACTACCATCAGAGAATACTATAAACACTTCTACGCAAA
TACACTAGAAGATCTAGAATAAACAGATAAATACCTGGAC
ACATACACCCTCCCAAGACTAAACCAGGAAAAAATCAAAT
CCCTGAACAGACCAATAAGAAGTTCTGAAATTGAGGCAGT
AATTAATAGCCTACCAACCAAAAAAGCCCAGGACCAGACA
GATTCATAGCTCAATTTTGCCAGAGGTACAAACAGGAGCT
GGTACCTTTCCCTCTGAAACTATTCTGAACAATAGAAAAA
CAGAGACTCCTCCCTAACTCATTTTATGAGGTCAGCATTA
TCCTCATACCAAAACCTGGCAGAGACACAACAACGACACA
AAACATGTAAGGTCTTGGAGGAAAAATCTAAAGGTAATCC
AGCATCTTTGAGAAACTGAAAGAATTTCAGATGGTTAGAA
AAGAGAGAATGTGAGAGTGGCAGCAGATAAAAGAAGAAAA
GAAAACTGAAGCTACATAATGAAGAATCATATCCATGCTC
AACAGTTTGGGCTCTATCATGTAGGCTGAATGACTAATGC
AAGACTTTTAGATGGATCCTGTTACATGTTTATTCTGGCT
GTAAAGAGGAAGATATTTATAGAGGTAAGAATAAAGAAGT
GTCAAATCCAGGTCTCGGTATGAGTAATGGATGATCTTGG
CAACATTTCTCTGAGATAGACACAATGAAAAATGACCAGG
TCTGGGGGAAACCAGGGTAGGATCAAGGAAGGTAAGAAAG
ATAACAAATTTGGAATAGGTTGATTTTGATATGCCCAGAG
GAATAACCAAAGGAGAGATCCACAGAATATGGCATGTATA
AGTCTGAAACCCGAGAGCAACCTGAACAGATCTACAAATT
ATGGAGTAAACACCCAGGAAGAATGTATAGACTCAGAAGA
AAAGACAGCCTAGGACAGAATTCCAAAAAACACCAACACT
TAAAGTGTAGAGATGGCAAAGAGGGGCCTCAAAGAGACTG
GTAATAAAAGAATAAAGGGAAGTGAGTTGTTAGAAAAGTC
ACAGGAAGAGCAAGTTAAAAAAGAAGTGAATGATGAACAT
CACCAGCTATTTTTGAAAGGTCGAATAAGATCATCACTGA
AGAATGTCTAATGATTTAGCAACAAATTGGGCATCAATGA
TGTCAGAAGTGGTCATTTCCGTGGAGCAGTGAAGGGGAAG
CCATACAATAAACCTGTGCTCCTGGAGCCTGTTTTCTTTC
TTTTCTGTTTTACCTTTTATTTTCCAAATACCTTTAACTC
ACAGAAAATTTATAATTGTTCACAGAACTCCTGTATATGC
TTCCTGTACATGTTAATATTTTCCCACTTTGCTTTCTCAC
TCTCTCCACATCCAGACGTTTCCTTTTTCTGAACCATTTT
ATAGTAAGCTGTAGGCATCATACCATTTTATCCCTTAGTT
CTCTGCTGTGTTATTTCTTAAGAAAAACAGGGCTTTCTCT
TAAGTAACCAAAGTACAATAATCAAATTTGGGAAAGTTAA
CACTAATACAGTATTATCATCTAATCTACAGTCTACATTC
AAATTCTTCCAACTGTCTTATTAATTTAAGATTATACCTT
GTATTTAATTGGCATGTCTGTTTAGTCTCCTTTAATCTCC
CAGAGTAGTTCATAAACCTTCTTTTATCTTTTTTGATTTT
TATGCTTTTGAAGAATGGAGGGTAGTTATTTTGTAAAATA
TTCCTCGATTTAAATCTGTCTGATACTTTCTCACAAATGG
GTTTAAGTTACGCATTTGGGGCTGAAATACCACATCCTTC
TCAGTGCATCACATCAGGGTATATGATATTAGCTTGTCCT
ATTAATGATGATACTGACTTTGAGAACTTGGCTAAGGTAG
GTCCATAAGGTTTCACTACTGAAAAGTTACTCTTCTCTTC
CTTTGCAATTAATAAGTTATTTGTAGGGAAACACTTTAAG
AGTATGAGTATGTAAATAATACGTTCCTCAAACTTTTATG
CACTAGTTACAGTATCAGGAAAAAACAAAAATGCAAATAG
TGCTAGAAAAGAAAACATGAAGGGAAATAAAACCATAGGA
TAGTAAATAAGATAATAATCCTTTAAACAATCCTCAACTG
TATTACATATATAGCAAGGATATTCTTCTTTAAAAACGTA
CTTTTCTATTTTAGATAGTAGAAAAAACCCTATAACCATC
CCCCTTCTGTCCGCAGTAGATCTTGCTGGGGGAAAGAAGG
AATTAGAGAAGATGCAAGTAAAGTCCTTGTCCACGCAGTG
TCTCCTCAATGGAACACAGCTTCAGAAACCTCCACAAGTT
GCAAACAATCCAGAAGTTCCTATATGCTCTGCGCAGAGGA
CAAGGAGAGGTTGAGAACCCTGGAGTACAGGAGGACGCCT
AGAGTCACGATGAAGTATCCACAATGACCGGCACCCCAAC
ACCTAGGAAAGTCTGGCAGGACCATGGGCTCTGATGTAAG
GAATCTACACACTTAGCTCATTTGTCTCTTATCTGCTCTT
ATCTACTAATGCCTTGTAATGTTCTATGGCAGAGCAACAT
GCACAAATAATTCATCAGGGCAAGCATGATAAAGGCCCAG
AGAGCTTGCATCAAGGTAATTTAAAGAAGAAAAAGACCAT
CCCAAAGTTTAAGAAGTCAGAAAATGTTCAACTGACCTAC
TTGGGAGGGTGAACCATTTCTGTACACAATCCAAGAACAG
AACTCTAGAATTCAACAACTTTAAACCCATCCTCTATTCT
AACATCAATAAACTGAGTACCAAGAACCTGAAGGACTTGC
CAAGTCAGCAGGGTGCACTATCTTGACATGGGTTCGCTGA
TTATCTCAGAGTCCTGCTAAGCTCCAACACTGTCCTTTAT
TGCCTTCTCCAGGTCAATAACTATGTGGCCTGGGGTAGGG
CAGGCATCTGAGTTATCCTATTTTATCCAATTCTTTTTTG
TTTGTTTTTTGCATAAGATGACAAATGTCTTTAGAGTCAT
ATTCATAAGAAGTAACCTATCTCCAGGAAAGATCAGGGAA
AAAATAAATAAAAGATACAACTTTTGGTTTTATTTTTATC
CTCACTGTGGCATTGCTAGAAATAGGCTTTACTGGTTTAA
TAATAAAGACTAGCTGTCAAGAGGACTTAATTTTATCTAC
CCCACGTAAGTTAAAAGAGCATAAGAAATGAGAACTCCAA
GTTTACATCAATCAGTGGCTCAGATTTATCCTGGAGGCCA
CTATGGAACATCTTCAGGAAACCTGTCAAAGAATATCCTC
AGGAAGCCTATTTACATCACCTATAACATGGCCCAAAATC
CAAACAGAAGTCTAGATTTTAGGATAGCCAATCTACCTTT
CACTGACCACAAAATGGAGACAAGTCCCTTGTGGTATATC
TGTACTTCATTTTATTATCTTATGACAGACAACAGGAGAC
CTAAGAGAGGAAGAATGAGGGATCCTAATAGAACACTTCT
CTGAATATCATCTGCTTCACTTTTCAAATATTTCTTTAGC
CGCCATTATACTGAACTCTAAGGATGAATCTGTGTCTCGA
AGGAGGCATCCCTCACAGAGTGATTACTCCTCATGGCACC
AAAAAGATGATCTAGCAGTTTTTCAACACAAAGGGCTTAA
TTAGAACTCCCCTAAACATCCTCCTGGTGACCCAGTCAGG
TGGTTCTTTAGAGAAGGCTTCCTGATGCTTTCTTCCCTCT
CTTCCCTGTGTACAACAAAAGTAGACTTCCCTCCACAGAT
GTACCACAGGTTCAAACCAATGAATACAAGCACTAGTTAA
ATGACGTGATATTGTTAAAGGATTTATGGGAATCAGATGA
AAAATGTCCATTGACTATAAGCAGTAGAGTAGACTGAGCT
TTCTAAAATATTAATATTTGTAACTGTCTGGACTCCTGAT
CCTTTCTCTGGTCAATCAGCAGCATCTTCATTGCCTTAAG
TAAAACAGTACTATTACAGCAAGAAGAAAAATGGGCAAAA
AAAAGTATTAAATTTTGTTTTAACTCTTAAAGTAAGGTAT
TCATGCTCCAAATGTTTCCCTTGAGGAAAGTAAAGCTTTC
AGTTTATGGCATAATATATGCATGACAAGAGAGTGGAAGG
AATGGCAGTCATTCTGGCTTCCAAAGAGCTTGAGGACTAG
AGAAGATTGCAGATTAATGAGGCATAATCTTCATGGAGGT
GGGGAGGGGGGGCAGTGGCCAGAGGACTGAACCTTGGATC
AGGTAGGGAGAAGGGGTTTAATACTACAGCTGACTTAGCA
GCTGTTTGGGGAGCTCTAATCATGCCCTTTGTGTCAGAAA
ACTGCTAGGTCTCTTCTTTCTGTGCCTTGGGGAGTGGTGG
CCCAGTGAGGGATGTCTCCTCTGAGACACATTCAGCCTTA
AAGGTCAGTATAATGGTGGCTAGAGAAATTTTTGAAGGAA
TTCTGCATGATGACTTGAAATTATATTTAATAGATAGTAT
GGTTTTGCTCTGCGTCCACACCCAAATCTCACCTCCAATT
ATATTCCCCAAGTGTCAGAGGAGGGGTCTTGGGGGAGGTG
ACAGAAACATGGGAGTGGACTTTCCCCTTGCTGTTCTTGT
GACAGTAAGTTCTCATGAGATCTGATGGTTTAAAAGTGTG
TTGCACTTGCCCCTTTCTCTCTTGCTCTCTCCTGTTGCAC
CATGGTAAGACGTGCTTGTGTCCCCTTCACCTTCTGCCAT
GACTGTAAGTATCCTGAGACCTCCCAGTCATGCTTCCTGT
TAAGCCTCCATAACTGTGAGTCAATTAAACCTCTTTTCTT
CATAAATTACCCAGTCTCAGATAGTTCATTATAGCCATGT
GAGAATGGACTAATACAGTAGAAATATTTGTACCACAGAA
ATTGGCAAGCTCTGTAATTTAGATCTTTTTCCCCATCAGC
CAGCTAACATTTACCAACACATTACAGAGTCAAATGTAGA
GGACTGCAGACAGTCTGTGCCAAAGAGCTGGATGGACGCC
AAGCCAAGGCCTCTGGAATTTAGATGAGTATATCACACAA
AAAGTTAGTATTTCTTTTTCACATCACTTTCAAGGAAAGG
CCTTCCATGGACAGCTGTTGTTAAGTTCACTGAAAGTGGT
AAGGGTATCATCTAACAGGAGGCCTGCATATGCTGCTCCT
GGCTGAACAGTCTCAAGTGAACAGGCATTTTTCTGATCAG
AACTTAATAACACCATAAATAAATAAAATTCCCATCAATA
CTGTGCACTTCATAACTACATACTTATTTGCAACAGTTCA
TTTTAATATCTATCTTCCCCACTCGAATTCGAGCTCCATG
AGTGTAGAGACTGATTGATTACATTTGATATATATATAAA
ATATATATACACACACAGACTACCTATATCTACAAATATT
TACACACACATATAGTTTTTTATAATTATAACTCCAGAAC
TTTGCATGAGTACTTCCTTATTAACTAATGCATAATTGAC
AATCAATAAATATTCTTGACTGATTGACACGCAAATACAA
ACACCTCAAGATACTTTAGAGAGCCTGTAAAATACAAGAA
AAACTTAGTGAAATACAATGTTTCTTTGTGGAAACTCACT
AAAAAATTAAATCTCTTGGTCTGGCATGGTGGTTCATGAC
TGTAATCCCAGCATTTCGGGAGGCCGAGGCAAGTGGATCA
CAAGGTCAAGAGACGGAGACCATCCTGGTCAACATGGTGA
AACCTCATCTTTACTAAAAATACAAAAATTAGCTGAGTGT
GGTGGTGCATGCCTATAGTCCCAGCTACCTGAGAGGTTAA
GGCAGGAAAATTGCTTGAATCCAGGAGGGAGAGGTTGCAG
TGAGCTGAGATCACGCCACTGCACTCCAGCCTGGTGACAG
AGCAAGGCTCAGTCTCAAAATAAATAAATAAATATCTTCC
TGAATAAGTAACAAATTTACTATCTTTGCAATCAAAATTC
ATAGTTTTAAAAAATTAGGCCGGGCGCGGTGGCTCAAGCC
TGTAATCCCAGCACTTTGGGAGGCCGAGACGGGCGGATCA
CGAGGTCAGGAAATCGAGACCATCCTGGCTAACACGGTGA
AACCCCATCTTTACTAAAAATACAAAAATTAGCTGAGTGT
GGTGGTGCATGCCTATAGTCCCAGCTACCTGAGAGGTTAA
GACAGGAAAATTCCTTGAATCCAGGAGGGAGAGGTTGCAG
TGAGCTGAGATCCGGCCACTGCACTCCAGTCCGGGCGACA
GAGCGAGACTCCGCCTCAAAAAAAAATAAATAAATAAAAA
TAAAAATAAAAATAAATAAAAATAAAAAATTATATGATTT
AATGAAATTATTCTAAAATCTATCTGGAATAAAATGAATA
ATAATAGTCAATAAATATTTAAGAGGAACACTAATAGGAG
GTAAATGTTGCTTCCAAATTATAAAGATGTTATCTACAGT
TTTAAAAATTAAGAATTTGAGGCAAATTAATGAATGAAAA
CAATATAAAGCATAAAAAGGACTCCAGTATGTAAATGAAT
TTAATATTTGATAAATATGATATTCTAAGTCATTTAAAAA
GAGTTGATTATTCACTAAATCTTTATCTCACATTATACAC
TAAATATTATCAGAAGGATTAAATCATCAAATATTTAAAA
GCATGACTGTAAAATATTATGAAAAAAGGACAAAAGAATA
ATTCTTTAAATATAACGACTAGGTAAGACCCATAAAGAAA
GCAAAGGATAAATATGACTACATAAAAATACAACAATGCT
GGTACCAAAACAGACATATAGGCCAATGGAACAGAATAGA
GACCGCAGAAATAACACCACACATCTACAACCATCTGATC
TTCAACAAACCTGACAAAAACAAGCAATGGAGAAAGGATC
GCCTATTCAATAGATGATGCTGGGAAAATTGGCTAGCCAT
ACAGAAAACTGAAACTGGACTCCTTCTTTACACCTTATAC
AAAAATTAACTCAAGATGGATTAAAGAATTAAATGTAAAA
CCCAAAACCATAAAAATCCTAGAAGAAAACCTACGCAATA
CCATTCAGGACATAGGCATGGGCAAAGATTTCAAGACAAA
AACGCCAAAATTGACAAATGAGATATAATTAAACTGAAGA
GCTTCTACGCAACAAAAGACACAATCAGAACAGGCAACCT
ACAGAATGGGAGGAAACTTTTGCAATCTACCCATCTGACA
AAGGTCTAATATCCAGAATCTAAAATGAACTTAAACAAAT
TTACAAGGAAAAAAACAACTCCATCAAAAAGTGGGCAAAG
ACACTTCTCAGAAGAAGATATTTATACAATTAACAAACAT
ATGAAAAAATGCTCACCATCACTGACCATCAGAGAAATGC
AAATCAAAAGCACAATGAGATACCACCTCATGCCAGCCAG
AATGGCGATTATTAAAAAGTCAATAAACAATAGATTCTCG
TGAGTCTATGGAGAAATAGGGACATTTATACATGTTGGTG
AGAGGGTAAATTAGTTCAACCATTGTGGAAGACAGTCTGG
CGATTCCTCAAGGATGTAGAATCATAAATACCATTTGACC
CAGCAATTCCATTACTGGGTATATATCCAAAGGATATAAA
TCATTCTACTATAAAGACACTTGCACACATATGTTTATTG
TAGCACTATTTACAATAGCAAAGTCATGGAACCAACCCAA
ATGCCCAACAAAGATAGACTGGAAAAGAAAACGTGGTACA
TACACACCATAGAAACTACGCAGCCATTAAAAAGGAATGA
GATCATGTCCTTTGCAGGAACATAGATGAAGCTGGAAGCT
ATCATTCTCAGCAAACTAACACGGGAACAAAAAACCAAAC
ACCACATGTTCTCACTCATAAATGGGAGTTGAACAGTGAG
AACACATGGACACGGGGAGGGGAACAGCACACATCAGGGC
CTATTGGAGGGTGGGGGGTGAGGGGAGGAAATTTTAGATG
ACAGGTCAATAGATGTAGCAAACCACCATGGCACACGTAT
ACCTATGTAACAAATCTGCACATTCTGCACACGTATCCCG
GAACTTAAAAAAAAAAAAAATAAATTTTTAAAAAACATGT
CAGAGAAAAATATATATATATAAAGCAATGCTGTATATTG
AAAGAAGAACGTAAACAGCATGCTAATTATTTTGCCAAGA
GGCAGTAACGAAAGACCCAATTACAGACATCTCTGTAATT
GGTCCTACCAGGACTCTTTTTGATCAAAAAACTAAGCTTT
CATTTCATTTTCAGGACTGAAGAAGGCCCAGATTCATCAT
GTTTGCACTTGTGATTTGAGATATTCTCCTAATTTAGTCT
TCCACCACAGTTATTTAAACCTTGGATCATGACTGAAGAA
TATACCCAATTACTGAGAAATTTCAGATACCCATAATGAT
AAACTGACAAACTCCACATACGTTTTTGTTTATGTTTACT
TGGGATATGTAATGAAAGCCTATCAAACAGCTGACTTTTA
CAAACAAGTTCACCTCCATTGAAAGATGTCAGGCTAAACT
TGTAATAAGCAACACTTTTGGATAATAGCAGCCTTTCTAC
CCTCTGTATGAGATTTACTGAAATTAAGTCACAGAGTTAA
ACTGTTTAGACTTGTTGGGTGCAGTTTATATACTCTGGAT
TGAAGAGTTCTATTTGACTAATAGGCAGTTCCTGAAAATC
CTGAATCTCTTAGCCAGCTTCAAATGTGGAGGCAGTAGTT
TATTGTTACATTTATTGGCAATAGCAACAATAAAAGCAAC
AATAAATTAAAATTGCATTGGTATAGACCCTTCTAAAATT
AAACACATTTTAAAAAACATGTAAGTAGTTCTGACTAAAA
ATGTGGGAGATAGAATTCTATTACACCAATCTCATGGAAA
GAAATTTTAGATAAGAAAAAAAAGTGCATACTATTATGGT
ACTGTATCTCTGTATCATAAAGTACTATGCTACACATAAA
AACAAATCAAATAACACTACAGCAATCAATGTGATTTCTG
TTCAATTAAAAAATTTTCATTGAATACCACTTGCCAATCA
CCATGCTAGATACTGAGGAAACTCAGATGAAGAAAATGCT
GATACAAAATTTTCAAAATTAATAGTAAAATCAGCTAAAT
ACACCACCCACTGGCTTTTCCTTATACCATTAATGAAGGC
ACACAAATAGGCAAAGATTTTCTACACTGAAAACCAGGGA
AGACAGCATGCATATGAGAAACATTCTCATTAAAACACTG
CACTTAAATAGCTGGGACAGTGTAACTTTGGGCTCCTGAT
GACTGTGATCTCTGAAACTCAAGAGCAAGCCAACTAGGAA
GTGGAGAGGAAACTGTTTTTGCATTTTTCTACTATCAGTT
GTGGTGAATTTTCTGGTAGTTCCATATGTCTCATTTTCTG
TACCCCCATCACCATTTATCCCTAAGTTAAGTCTACTCAA
ATGTTCTATCTACTTAGAGGCCACATGGCTCTCAATATGC
AGCATTTAGGCACTGACAGTAGAACAAATTCAAGACAAGC
CTTGAAATAACTCCATACTGGGACAAAAAATGTTAATGTG
TTATATCAGCGAATTCTGCAAGGACCTAAGTATAAATGAG
GAGTGAGGAGTTAAAGGAGCGTGAACAAAAGAGTGGAACA
AAAGCCATCCTACTCAACATAAGCCTCTAAACAAAAAGTC
CATGAATAAATCAAATGCTTACAAAGGTAAATACACTCAA
CACTTAGAAGAAGAATTACTATAAATGAAAATAATTTCAT
GGGGTGGTGTGAAGTAATGGACAAGAGTTAAAAAGATGTA
GATGTTCAATAAGTAAGGTAAGCATGGTTAGGCTAAAATT
CCTGGGCTCTTATTCCCCACACTACAACATTCCTACACTC
CCAGAAATAACCATCACAAATATAATACAAAAAAAAAAAA
ACAAAAAAAACCTCAACAGCAACAAAGATTTATAAGAATA
AATGTAATATGAAAGTACTGTATGAATAAAATTACAAACA
AAAGTTACAAAATGAACAACATAAAAGAAGACCTGGAGGA
ATGAAGAGGTATCAATTTTTATCAAATTTATGCATAAATA
TAATGCACATTACAATAAATATTTTGGAACTGTTTTCAGT
GGAACTTCATGAACTTACATAAAAATCATCTAAAAAGATT
TTTTAAATGGACAAAAAATAATGAAGTGAAAAGATTTGCC
CTACATGGTATCAAGATCCACATTAGCAAATAAAAAGTTA
TATGATTAAGACAATGTGGTATTGGACAGGGTACTGAACG
GAGAGAGGCAGACCAATCCAAAAGAATAAAGAGCTCAGAA
ACAGAACTAAACATATTTGCAGGCATGAGATGCTACCAAA
ATTAGGAGGATTAACTAACCAATGAATAAGGATGGCCTAT
TCAATGAGATTGGAAGGACCTTCAACTATCTATATTGTGT
TTTATCCAACAATAACAACAAAACAGCATGAAGCAATGTT
AACATCTGATAAAGATAAATGTGCAACATTTTATTCTCTA
AACACTTCTACATATTTGAAATATTAACCAATAGCAAAAA
AAAGAGAGAAAAGAATACCTATAAAAATATTACATTTACA
GATCAAGAAGACATTGGACAATAGTCTGTACTAAGTCTTT
CATTTCTTTAAAAATTAGAAATATAAAATTATTTTATCAT
GAAAAAGAATATCTATCTCAAAGTATTTAATATCATATTT
AATATTAAAGCACAGCTGGATGTATTATCTTAAAATCAGG
AAAAATGATATCCATTTTACAACTATTGTTATTATTACTC
TGAAAGTTCTAACAGGTATAATGAAAGTAAAGAAATAAGA
ATATAATTATTTTAAAGAAGGAGACAAATATATTAGTTGT
GGGTGGAATTAAATACCTAGTAAATAAAGGAGAATATTGA
AAATTGAATGAAGAAAACTGGAAGATGAATAAAGAAACGC
CTAGTAAAATAGCTGAACGCATGATTAAAATACGGAAAAC
AATATCACTATAATATTTTAGCATTATCTCAAATGTACTA
AGTGAAATTGAAAACTATTTATTCACGATATTAAGGGAAA
TATAAAAATTACCTAAAAGTAATCATTGTAAGTTATATGC
AAGAACTTTAGAGAACAGCTTGAGCTAGTGTAGAATGGGA
TGAAATGAAGCAGAAAAGAACAGAATAAGGTCAGGAACAC
TGCATACTAATTTTTAAATGTATCATTACATTTAAAAACA
TCACAAACATGTTGCAAATTAAGCAATTATTCAATTAATA
GTGATGGAGAAATTGATTACTCTTTTGGAGAGAAAAATTC
ACCCTATGTGAAAATAACCAACAGGCAAAATACACATAAG
ATAACAAATAGGATACAAATAAGTTAACCAAACTAAAATA
CTTCCCTATTGGTCCCCTCTGATTATGCTACTTTCCTTGC
CTCAAATATACATTCTCCCAACCCCATTGCTCTTACCCGG
CTCATGCCTAAGAATTATTTTTTGGTTACTTGGGTTAGAT
ATCAATTCTCCAAGAAGCCATCTTTAAGCCCTCAATACAT
AGTCCCAAGACTAGATCTGAACCCCTCCTGCATACAGGGT
TCCCTTTACTAAGACTAATCTTACTAGATCATAATAATTA
GTTCTATAATTAGAAGTTCTGTAAGGTCAGGGGCCACGTT
TTAGTCATCCTGATAGCCCTGATATCCCCACTGGATATCT
AAACAAAACCTAAATGCTTCCTGAAGCTATCTTCCTACAG
TCTATGCTTCGTGGTAGCCCTCTCTTCATTCTACTCAGGC
AGTCTCTCATCTTAAATGTTGAGGTTTTCAAGGGTGCCTG
ATAAGGTTTCAGAGTGTGGACCTAATTCTCAAACAGCTTT
TCAATGTGGCCTCACTGAAATGGTGGGGTTAAGAAAAATA
CTACATGAAGATATCCCACTAGTGACTCCTGATTATCTTT
CAAAATCTCTTCTGCACATGAGTTTTATCCACAGTTCGTA
TTTATTGAGTTAACTTCTGATTAGCACGTTTCCTTTAAAA
AAATCATACTAGCTTATTTCATGTTCCTCCTTTCAGTAAT
TCAGAGTTTTGACCTTAGTGAAAGGCTAGCAGACAACTAC
GGTCATAACTCACTTTGTCTTGCCATTCTTTGTTAGTGAC
CTTTTTCTTTAACACCTCATGGGTTGTATTACAACACTTT
CTTCGTAAAGTATCTTTTCATAGAAGATTGTCTCTTCTCC
AGCACCCCCATCCCCATTGACAGACGTGCCGAGGAAGTCT
CCTAACTCTGTTCTGGGGAATACCTTAAGCTTTCCCTTCT
CCCGAACACTCGTGGCATCTACCACCACCATCTTATTATG
TTTAAATAACATAAATTGCCACCACAAGGCCAGAACTCCC
GAATCTCACTCATCCTCAGACCACATAAGGCTTTGTAGGC
AATGAGGCAGACCTCCTTACCACCACAACCCTTCCATTCT
CCTTCCCTGCTTCCTAGCAGTTCCACCGCCACTACCTCAA
AGCATTAAAACAGCCTGTCTGTGTTTTTTCTCACACAAAT
TCATCTCCTAATAACCAACTCTTTCTAAAGCACAGCTTCA
GTTTTTATATTCTGTAGTTTCAAAACCCTTAAGTGTTCCA
AAATCTCTCAGCACAAATCATCACTCCCTATGTGCCAAGA
CTCCCTGGTGTGCAATTGCTCTCTACCTTTTAGAAACTTC
AGTCATCATTACTCGCTGAAAAAAATAAGCTGAACTTTTC
TGATTCCTTCATTTTTATGTTGTTTTCTCCTTGTAGCTGA
CACAAGGGTAGACCTTCAATTATCGTGTTGAAATCCTGTC
TGTCCTTTCCTCCCACCTCACACCACTTTCACACACAGTC
ATTCCTTACCCTTTCAACCAGCTGTGATCTTGCCTTCTTT
CAACATACATAGTACTTTTCTACCATTAGAGGAACTATGT
ATTACTCTAACATGAACTCTCATCATTTGGTTACAGGCTT
TGTCCCTCTTCTTAATCATAAACTTATTGGGAGCAGAGAA
TCTCTGGGAATTATTTTTCTTTCCTTTATATATCTTGTAT
AGGGATTTGCTCAGAGCAGATATTCAAGAAAAAATGCTGA
ATTGAAAAGAGCGATCTATAGGTTTTTATTAATACAGCAT
ATTTTAATTGAATAGACATGTTCAGATCTAGAGAGTTCTA
CTGTTCTAATTACTTGTGCTGATTTTTATTTTATTCTGGA
CAGGCAAGAAAAAGCAAAATTATTGATACATGCATATTGT
AAAAAAAAAAAAAAACCCTTAAAAATAATTAATGTATTTT
TAATTATATTAAAATTAAATTTTAATGTATGCATGTAAAT
TTTAATGTATGTAGGCATGGTGGGTCGTGCTTATAATCTC
AGCACTTTGGGAGGTTGAGGCAGGTGGATCACTTGAGCCC
AGGAGTTCAAGAGCAGTCTGGGCAACATGGAGAAACCCCA
TCTTTGAAAAAAAATTAGCCGGGTGTGGTGGTATGCACCT
GCAGTCCCAGCAGCTCAAGAGGCTGAGGTGGGAGGATTGC
TTGAGCCCATGAAGTTGAAGCTGCAGTGAGCCATGATCAC
ACCACTGCACCTCCAGACTAGGCAACAGAGCAAGACTCTG
CCAAAGAAAAAGAAAGAAAAAGAAAATTAAAAAATAATAA
TAATGAAAATATCATTTGAATACAGAACCATTTAAATTAC
TTTAGAGGCAGAAAAACAACATTAATAATATAGGGCAAAA
GAGTTGAAAGTAGGATGAGAAAAAAGAGCAGCATACATTT
AGGAGATGTCCTCAATAAGCAACCTAAGAAGAGCAAGCCT
TTCAGAAATCAAAGTGAAATGACAATCACATATCGTGTTT
TGGTCTGTTTGTTTTTTGTTTTTTGAGACAGAGTCTCACT
CTGTTGCCCAGGGTGGAGTGCAATGGTGCAATCTCGGCTC
ACTGCAACTTCCATTTCATGGGTTCAAGCGATTCTCCTAC
CTCAGCCTCCCAAGTAGCTGGGATTATAGGCACCTGCCAC
CACACTCAGCTAATATTTGTGTTTTTGTTAGTAGAGACTG
GGTTTCAGCATGTTGGCCAGGCTGGTCCCGAATTCCTGAC
CTCAGGTGATCCGCCCACCTCAGCTTTCCAAAGTGCTGGG
ATTACAGGCATGAGCCACTGTTCCAGGCCACATCTCGTGT
TTTTAGAAAAGTGAGTCAAAGCTACTGTTAAGCTGAGGAA
AGAGCCTAATCAAACACTGAAGAAGAAATATGGTTCCAGA
AAAATATGATTCTAATTATGAAACAATATCTTTGTGAAAA
GATCTGTTCATTTTAGAATTTTCACACATTGTACACCGTT
CCTCTATAACACTAGTTTTAAACCAAGGATCTCTGGCAAA
CTCATGTATGGAACTTTAAAAACCCACCTCAGAACAACTA
AAGTACTGTCTTCTACTGGGAAGGGAGGATGGTATGTGTG
CATTTTAAAATATCTACAGAGGTGATTCTGATTCACGCCC
CTGTCATAGATGCAGGGTTTATGGGTCTCAAGCTATATGA
GGCTCTGTAGGAAAAAAAGAATAAAAATTAAAAAGAAGAC
CCATACAAATGAGGAGTCTTAAACTTAACCTTCAGCCTCG
AGTTAAATATGCTTCTGTCTCTTTGTACACAGAACAATAT
TGATTAGATTTATCTCTTCTAAACTGCTATGACATCACTC
TATTACTATATTTTCATTATCAATAATAAAATAATTTTCA
TTACCAATAAAAAGGGTAATTGCGAATATTTCTTGAATGC
TCACAATCTCACTGCATATCAGATACCGTGCTAATCCCAT
CATGTGTACACTTATTTTAACTTGCTCAACAATCCTATGA
GGTTTAAATACAGCTAGTTATCTCCACTCTCTGAATGTGG
AAAGTGAGATTTACTGAAGTGAAGTAATGTATACAAAGTC
AAACAATTGTTAAATGTTAAAGCTGAGATTTAAACTATTA
ATTCGCTTGCTTGGAGCAAGTGTTTGAGATCAAGGCTAGA
GATACGGGTCCCCAAACTTAGAGTTTTTCTCAGTTGCATA
ACTACAACATATAAATCTGATTTGGGACATGTCATTCTAC
AAATATGCACTGTTTTACATTGTCAGACTGGGAAAGTATG
TATATATAGGTGCATCAAAACAAATGCATTGATTAAAGTA
AGCAAATCAAAGGGATGTTTTGACATTTTGTGTCAACTTT
AAATGATCAAACTTCCTCTTGGCCCAGAAACAACTGCTCC
TGCAGTTCAAACAGTATTTCACAAGATGGCTCCCTTGCTA
TTTTTAGTTGCAACTTACATAATAAAATCCTGCATGACAG
TTGTAAATTTCAAAATCTGTAGGAAGTCACAGGTTTCTTA
TGTTACTTTTTGAATGAGTTTCTACCAAACATTTTTTGGT
AACAAGATGCATTAATATAATCTACAACTGCAGCTAAACG
TTGAGGGGCTATTCCTTTGCAAAGAAATTTTGCCAATGAA
CAATAATAATCTACCTGCCGATTGTTTCCAAACTTCCCTA
GCTGTTTCCTGAATACATTGGAAATGCATGCTGATCTCAT
AGTCCTTCTCAATCTCCACAAGTGTCTCACAATGAGAATA
TTTAACCATTCCGGATTTCATTTCGAGTGTTTAAAGATAT
GCATTTTTAAAGTAAAAGTAAAACATGAGCACTAAATGTT
GGCCAACTATTTTATCTGAAGCTCAAGCCAATCAAGAGAG
AACTGTTCAAGGCATAATAAAATTATATTTCTGTCAATTG
TTGTAAATTCATGTGTTATTTAAATACTGATGTTCTGATT
TTTCCTCATATTCCAAGAGAAGAAAAATAATTCTGCAGCA
TTAAGGAAAATTTTCTTAGCACAAATTTGCAGTAACTTAA
GTTTTCCTGTGTATTGAAAGAGATCATAAATCAGGAATCT
GAACTTCTATCACAAAGCACTCTCTGGAAATCACACTTTA
AAGAGTATTGTTAAAAGACTTTTCCAAGATAATTTGATGT
TGTATTCCTGACCAGAGTTGGCATCAAACAATAAACCATA
AAATCAATAAACAAAACTCTACTATGGCAGTAAACTGATA
GAACTATATAATTCCTCTGTCATCAAATTGTCCTAAAGAA
ATGCATTAGACATAACATATATTTTTTTCATTTTAGAAAG
TTGGCTCTTGGTGGACATAAGTAATCTGAAGTGCCAAGAA
ATCCATGCTGTCTTTGATTCACAATAATTTTTCTCAACTG
CAAACAGACTTATTCAAATTTATTTTCAAGTGTACTGAAG
GTAACGTAGCATGGCAGTTAAGACTTCAGGCTCTAGAGCC
CAGGTGTCTTCATTTGAATCCTAGCTCTGCTACTCTGTCA
CTCAGAAAGTTACTACACTTCTATGTGCCTCAGCTTCTCC
AAGTATAAAACAGTAATAGGAATACATAATATAACAAACA
TAAAGAACTTAGCATGAAGCATGCCACATAGTAAGCAGTC
CATGAGTATCAGCCAGCTAAAGTCACTTTCACGGCCACCG
AGCATAGCTCAGGTACTACCACTGAAGTACAGAATAAGTG
TCTGATGTCAATAAAAAATAATGGTGGCAATGATGATGAT
GTTAATGATGATGGCACTTTCTCTCCTGAAACATATTTCA
AGTAAGGAGGGGTTGAGTCAAAATTCTCTTTTCACACTCT
TCACTTTGCAGAATATGCAACCATAGAAAACAGCTATTTG
ATATCCTGCCAAAAAATCTGTGAAATGAAGTGCTCTAAAT
TACTATTCACCTTTCATTCTCCTAGCCAAGCAGACATTAG
CAGCCATCAGAATATTTAATCCTTCATTAGTAAGTGGTAT
AATAATTTTATGACAGCAAATCCTGTTATTTTGAAGGCAT
TAACTTTGACATCCCTCATAGAATTGCTCCACAGTATCTT
GTTTAAGATGGCCTATTACTTTTTATATTCACAATATAAA
CCACCATGAACTGAGGTGGGAAAAGCCTCTGAATTTTTTA
AGCAAAATCATTAAATGTAAACATAGACACAGCCAATAAA
ATTCTAACCCCATCACTACACAAAGTGGAAAACTGAGGCC
AAAAATATTGAAATATTGGTGGCAATAAGGCAGAATAGAT
TGCAGAGATAAAACTCAAACTTTTCAAGTACTGACTGTCT
ATATTGAATATAATTTTACTTGAAATGAGGGTGTAAGGAA
CTAGCCGTGCCTTGACTATTACCTTGTGGTAGCAATTAAA
AACTCATCAACTACTGTCTGTCTCAGACAGGAGAGAGAAA
GCAAGTGACAGCCAACCCACCTGAAAGATGTGTAACTCTA
CAGATCCTGAATTTGAGTGATGACAGCTGAAGTTGGGTCA
TTTAGATGAAAGGCTACATCACTAAATCCATTAAGGGGCA
TCGATTAAACTCAATTTAATGCAATATCCATTACCATTTT
AAAAATTCATCTCTGGTATGGGATTCGGCTCCCATGTACA
CTTTTATTTTGAAAAATACCTTCAAAATAATTTATTTCTG
GATCTTAGTTTTCAAAAGGTACACATTAGAAAAAAGGGTA
TATGTTTACACTTTTAAAAACTATACCCTCAGCATCAAAG
AGTAATGCCATTTAGCCTAAATAACATAAAAGGTTTTCTC
ACACATGGTAAAGGCAGATATACTTTACTTAATTCAATAT
TTACAAGTAAACAAAGTGTTGGGAGACACATCAGAGATAT
AGTCCAGTGTTTTTCATACTGATTTCTTGCAAATTACTTG
TGGACAGTAATTTTCCAAAGGTGACAATTTTTACTTGTAG
AAAGTATTTTCCAAAGGCAACAATGGCATAGCTTTTCCAC
TTAGAAAGGCAGAGTCTTAGAATGAAGTCCCTAAACCATT
AGGAGGAAAGGTGAACATATATTATCAGTTCACTCAAAAT
TTATGGTACAGCATAGATACCCTACATTTTTCAAAATATA
ATTCAATGCAGGTCTGGCTCCCCTGGCCATTAGAGGCAGA
GGTCAGAGTTACGAGGTTACAAGTGCCAACACTGCAAGCT
AGACTCTGTAGGCTTAAAACACCACAATGGCATGTACTTG
CTGCATGATTAGGCACAGTATTTAATATTTCAATGCTTCA
GTGTACTTATCCAAAAATGTGAATAATGGAAACAACCACC
TCATAGGGTTGTTATAAGAATAAAATTTTGTAGTATATGT
AAAGCACTTAAAACCTGGCACATACCACATGCTAAATACT
GTTACACAAGAGACCATACAAAAGGCAAGCTTTCAATCTA
ATGCCATACTTTTCCTGACCTAAGACATTTTAAAACACAC
TGATACCAAGGCTCACAATGTTAAGGGCAAATCAAAAATG
GCCCAGCCAGTGTACAAAGGCAGATCTGTGTGACCTCAAA
GTCCTGCCCTCCTACAGAAACAGGCAGCCTTCCCTTGGAC
ACAAAACACTTCCACTTCTGCCTAACCACAGATACACTTA
CACAGACACACACACTCATAGCACATGCACAAATAGATCT
ATGTATGTGTTTTATACATGTTAGAAATTCAATTTTTAAA
AAAAGGATCCTAGGGCCTGGGAGGCAGAGAAGAAATATGA
AAGCCACTGTTCCACATCACACTTCATCCTCACACGTTAG
TTCCTTACACACTTTCTCACTTGATCTTGAAGTGAAGTAC
AAACACAAAAAAGATAATTATGAGAAGCCCTCCCCTTGCT
CCAAATGTGGACTCTTAGTGCATTTTTCCCCTTTCTGTAA
TCTCTTCACAGCTATGATGAGTACCTCAGATTACATCCTT
TATCCTAAATTTAGTCTATTAGAAAAGCAAATGCTGGAAC
CCAGGATTTTAGCAAGAAATCAACAAGACAACTTTCAAAG
ACAACTAAGAAAAGTAACTAGAAAAAAAAATATTTCTTCA
TTTCCATAACAATTCAGAGCCTACAGAGAGAGAATATGGA
AAATTCTATACTCAGCAGAAGAAAGTAGACTGAAATGCAC
TCATTGGCAACCAATTATAACTATGCTATTCCACTACTGA
GCCTGCTCATATTGAATCGAGTAGAAAGAACATTTGAGGC
TCCAACTTCACTGTCTGTCCACAAATTAGAAACACAACTC
CAAAGTAAAAGCAAGTAATATAAAAACACAGAAAAGAAAG
ATCACCTTTTAGACTCCATTAAAATTGTTCCTCTCATTCC
CTGTCTATTTTGTTGTTTAATTTTTCCCCAAAGCTATATA
ATTAACACATTACATGCTATATTACTTACTTTCTTATTAA
GTTTCTCACTAAATTATTGTCTATTTTAATATAATACTTC
TCGATTCTGTACTCCAACCATGTAGAAGTTGTTCAATGAA
AACTCTGTAAATATTTTGTGAGGAAATGAAAGAATGATTC
AAAAGAGCATGTCTCCAAAAATAGTACACTGCAGGACCAA
GAATATGTTTGGAAATCACATCAGGAGATAATAAAACATC
ATATCTATAAACTAGGAGCCTAAAGCCAACAAAAATAAAT
TCGCTGTGATTTAAGACAAAATTAGGAAAAGAGATGGTAA
AAAAATAGATGATTGAAAGGAAATTGAATATGCAATTGCA
AAATCTGTATTCAATGTAATTAAGGAGCAGAAGAGAAACA
GTACAAACTCAAGTCAGTGATGTGCCTCATAGAAAATAAA
AGATTTCCCAGAATTACAGAAAAAAAAGTATTGGAAGAAA
GAATTTTAAAAAACAAATGAAATATAGAGAGAACTGAGGA
TATGAAAGCAATATAAAATTTTCCAGCTTCTTTGAAGATG
GAAACGCAGAACCATCAGCATAGAAGAGCTGAAACTATAA
TATAATAGAAAACTTTCTCTAAAAACAATGAATTAAGTGC
GGTAAGTACAAGATTTTTAAAAAATTTCTTAAAAAATGAA
AACAGCAGTTAGTTGGAAAATAGATTACTAATAAAAGAAG
AAACTCAGGTTAAAATCAAAATTCTCCCTGCAGATGCCAG
AAGACAATAGAGAATAATTAATAAAGTTGTGATAGGAAAA
GTTGTGATCCCAGAATTTTATACCCAGCCAAATTAGCTTT
CATGTGTGAAAGCAAGAGAAAGCCATCTGCAAGTATGAAA
TATTTATTGCACCTGTGTACCTTCATTTAAGAAAAGTATC
TGAGGGCTATATATGTTAATCGTGAGATAAATCTTCAGAA
TAATAAGATGCAGTAATGTACTGCATAACATTTGATCACT
GATAGGCCACATACACAACAGTAGTCTCAAAAGATTATAG
CAGAGCTGAAAAATTCCTATCATCTAGTGACATCACAGAA
CAACATATTTCCCACATGTTTCTGGTGATGCTGACATAGA
AAATCTATTGTACTTCTCATTGTATAGAAGTACAGCATCT
ACAGTTATGTACAGTATATAAAACTTGATGATAGAAAATG
TTACTATGGTACTGGTTTATGTATTTACTATATTATACTT
TTTATTATTATTTTAGATTGTACATCTTCTACTTATAAGA
AAAAAGTTAACCATAAAAGGTATTTCAGGAGAAGCTACTG
TTATCGTAGGAGATGACAGCTCCATGCATGTTATCAATAA
AGACCTTCCAGTGGGAAAAAATATGGAGGTGGAACACAGT
GATATTGATGATCCTAACCCTGTGTAGGCCTAGGCTAGTG
GGTGTGTTTGTGTCTTGGTTTTTAACAAAAATATTGAAAA
AGTTTTAAAAAATTAACAGAAAAAAGCTTATAGAATAAGG
TTGAAAAGAAAATATTTTTGTACAGCTATAAAATGTATTT
TAAGTATTATTACAAAAGAATTAAAAAGCTCAAAAACACT
AAAAAGTATATAAAGTAAAACTGTTACAGAAAGCTAAAGT
TAATTTGTTATTGAAGAGAGAAAAATATTTTTCATAAATT
TAGTGTAGCCTAAGTGAATAGTGTTTTTAAAGTCTACAGT
TGGCTGGGCGTGGTGGCTCAAGCCTGTAATCCCAGCACTT
TGGGAGGCCGAGACGGGCGGATCACAAGTTCAGGAGACCG
AGACCATCCTGGCTAACCCGGTGAAACCCCGTCTCTACTA
AAAAATACAAAAAACTAGCCAGGCGAGGTGGCGGGCGCCT
GTAGTCCCAGCTACTCCGGAGGCTGAGGCAGGAGAATGGC
ATAAACCTGGTAGGCCGAGCTTGCAGTGAGATGAGATCCG
GCCACTGCACTCCAGCCTGGGCGACAGAGCGAGACTCCGT
CTCAAAAAAAAAAAAAATTAATTAATTAATAATAATAATA
ATAATAAAGTCTACAGTATTGTGTACCAATCTCCTCAGCC
TTTACAATCACTCACCACTCACTCACTGATCCACGAAAGC
AACTTCCAATCCCATAAGATTCATTTATGGTAAGTGCCCT
ACACAAGTGAACTATTTTTTAAAAATCTTTTATATCATTT
ATTTTGTGCATCTTTTCTATGTTTAGGTATGTTTAGATAC
ACAAATACCATTGTCTAACACTTGCCTACAGTACTTAGTA
CAATAACATGCTATACAGGTCTGTAGCCTCAGAGCAATAG
GCTATAGCAGATAGCCTAGGTGTGTAGTAGGTTACACCAT
CTAGGTTTGTGTGAGTTCACTCCATGTTTGCACAATGAGG
AAGTTGCTGACACATTTTTCAGAAAATGTCATTGTTGATA
AGTGACACATGACTGTATTTATATGGCACATCACACTGTT
TTTCTCACAGTTTAAGTGACATATATTGGATCTCACATTG
GACGATACAACAATTTAGATGACTGGATCACCTTGCCTAA
AGAATGAGTAAACAAAACTTTTTCTTCCCCCTTAGAAAAG
TAAAGACAGACAGTGTAACTAGTAGCCACTGTAAATGACA
ATGGCTTTCTGTATCAGTGAAGTTCTTATTACAATACCTC
AGTCATTGTTTATTTTTATGTTTTCATTCTGAAGCCTAAT
AAGTCAATCAAGGACAGATACTTATGCCTGCAAGCTCAAC
TTTATAACATCCATAAAGACCAATGATACTGGCATGTCAA
ATATCTCTAAAAATCAGTGATTATAGTATAATATCAATTA
AATCAACTATAGATAGGAAAATCACTGTAAAAGAAACATG
GTCCTATCTAATCATTTCTCTTTTTATACATTTCTGTATT
ATTCTATTTTTATGTTAATCACATATTACCATATATGAGA
AAAGACAAATGTATATACTTTGATGACAAGTCACCTCATA
ATATTTTTAAAAATTGGGGAAAAAGTCATTAAAAAGTGGT
ACTGGATTAGCTTACACATATATATGTCATATCATACATA
TACTACTTTTTTTAACCTCCACTTTCTGGGTTCAAGCAAT
TCTCCTGCCTCGGCCTCCCAAATAGCTGGGATTGCAGGCA
TGCACCACCATATCCAGCTAATTTTGTATTTTTAGTAGAG
ATGGGGTTGCACCATGTTGGTTAGGCTGGTTTCAAACTCC
TGATCTCAGGTGATCTACCCACCTTGGCCTCCCAAAGTGT
TGGGATTACAGGTGTGAGCCACCACACCCAGTCATGTATA
CATTTTTTTAAAAAAATACCTGTTGCAAACAAAAAATGGT
CATCAACATGGGATTAACGAAATTATGACCTACGCCTAAG
AGGAAAACTATGTAGCTGCTAAAACAATAAAGCAAATCTT
CAACAAATGATTTTTTTAAATTTCATGGCCTCTTATTATG
TGGAGGTACAAAGGTATAGTGAGCTTCACTTGTATAATAA
AGGAATGTATTTATATTAATTATAGACACACACACTTTCA
CACATACATATCCATACATAAATGATTCCTTGAATGATAA
GAAATGGTAATTGTGTTTGACTCTGTAGGGAATGAAACAC
TGAAGGATCAGCTGCAGGAGGAAGGCTTACCTATCACTCT
ATATTCTTTACACTGCTTGCTTGTTTCTTATTGCTTAATG
ATTTATAGACACTCCTTATCAAGTTTTAATAAAAGCATAC
AGTTTTTATTTTAAGTGAGCAGCCTATTAATTCCTCACTA
TTTGTATGACCAAAGTTGCCATGTGAAAGAATATGATTTT
CTTTCTGCATTGACATAAGCAAAGCACCTATCTTAAATCG
CCTTGATTTATATACACTTCCTAGAGTTTGCATGAATTTT
AAAAGATAACTAGCACTGCACAACTTTAGACTTTCAGCAA
ACATTTATAAAAGTCAACCAGGAAATACTGTAGAAGACAA
AGAGTGTATGAGATGTGATTTGCAATCAGGTCTATGCTAT
TGTTTTTCTATCATTATCCACATCAAGAGTGGCTTTATCG
TAACAATCTCCTTTCTATTATCATAAACTCACAATTTTCT
TTTTTGAGACAAGGTCTCCCTCTGTTGCCCAGGTTGGAGT
GCAGTGGCATGATTATGGCTCACTGTAGCCACCATGCTTG
GCTAATTATTTTTTCTTTTGTAGAGACAAGGGTCTTGCCA
TGTTGCCCAGGCTGGTCTCAAACTCCTGAACTCAGCAATT
CTCCCAAAGTGATGGGATTACAAGAGTGAGCTGCTGCACC
TGGGCTATAAACCCACAATTTCTATCCCCTGATTTTTTCC
TCTAAAAATATAGTGATCCTTTTTTCTGACACTTAGATTT
CATTTTCTTGAAATTATTCCCCCAAAGTCTGAATTTTTTA
AACCAGAATGTCATGGCTTGGGATTGGTAGCACTCTAGTA
ACATTTTGTAACATATTTACAGAAAACAATTCAGAATCTG
CAGGAGGAGAGGAGTACTGAAAATATATGACACTATAACA
TCACCCAGAGCTAAGCAGTAGAATGAGATTTTCCTATTTT
TAGAAATACATTTCCCTGTGGTTTCATGCTGAGCACTATA
TACTCAGTTTTTGAAGTAGTTATTTTGTCTGCTAGCACCT
ATATTGGAACATGTTGCTATGTTCTAATACAATATTTTCT
CTTAATTTTTGAAGTAGCACAAAATTGAACTTTTTATCAA
TCTGTAAATTAAAACATATTATACAAGCCAATGGTTCTAA
ACCCTTTTGTGGTTTATGGACCCCTTTGAGAATCTGCTAT
GTGCTGTGGACCCTCTCTTCAGAACATGATTATAGACTCT
TAAAGCTTATCCAGCTGTCTTCCAATGGTTCATAAAAATT
GAGTCACAAATCTTATTTCAATCTTCGATGAACAATAGGG
AAAAACAGACAAATACAGCAGCTTATTTAAAATTACACAA
TTTTATTTGCATAATAATTAGGTTATTTACCACTGTTAAA
TACATTATCCTTTGAGTTTCCACAAAGCCCTGTGAGATAG
CAAATGCAATTATTATCATTCATCTATTAGAAAGTCATTG
AGACTATTCACCTGAAGGAAGCAAATAACTCAGAAAAGTT
CAATGACCTGGTCAAAAGCACAAAGTGAAAAAATATTAGA
ATCAGGATTCAAATCAGGTCTTCTATTTACAAATCTTATT
TTTCCTCACCTTACATTCTTTCCTTTAGTTCAATATTTGG
CAATCATTTTCTGTAAAGGAATTGATAGTAAATATTTTCA
GCTTTGGAGGCCGTATGGTCTCTGTTGTAAGTATTTGACT
CTACCATTATAACATGAAGGCAGCCAAAGTCAATACAAGA
CAAATGGGCATGGCTGTGTTCTAATAATTACATAAAACAG
GTGGCAGGCTTGATTTTGCTCATGGGTTATAGTTTGCGGA
CCCTGAATTATCACCTCTACAAAATAAATGACCTAAATCT
TTTAACTTATTTTCCCAAATAGTTTGACTGCTTTTGTCAT
CATGATATTGACCTTGTTAAGTGATCATTGGTACAATACT
CTAAATGCTAATGGAATCCCTAAGTAATATCATCAATAAC
AGCAAAATCTCTGCCAAAAACCAATGTAAAACTGTTACAT
ATTTTCACTTTTATTTTGAGACAATTTCACTGATGAAACC
ATCATCTAGGAAGGTCTTTTTGAAACATAATCCCCTTCAG
TAACACAATAGGAGTCAATATTACATGGAAAAAAATAAAT
TTTTTTTTGCATTGATAAAGTTAAGAAGACACTGTTTGGA
AAAGCAAATTAAAATATAAAATACAGTTTCTTACAATGTT
TAATGACTTTGGATATTGAATAACATTAAAGGACGGTATA
AAATTAGTATACGTGTTTACAAAAAGATTATGGTAGTCAT
CACAGCTGTCATCAGATATCCTGGCTCACTTGAGCACCCT
TGAAGTTGGTTTGGCCAATGTCATATGAGTGAAAACAATA
TGTGCATTCGTATAAAGCTTTATCAACCAGTGTTCAATGT
GCCTCATCTGCTCCCTAAGCCACAGTGATCATGTAAGAAT
CTGGAACACCACCTACAGAAGTCTCTTAGCAAGTACAATG
AGGAGAACCCTCCTGCCTATCCACACTGGACACTGACTGT
AAACAAGAAATAGACTTCTTTTGTAAGGCCACCATGATAT
GGGAATTATCACAGAATATATCTTAGCATATCCTAACTAC
TATAAAAGCATAGATTTAAAAAAATCATTTAAAAAGGTTT
ATACTAATATTCATTTTTATTATGCTTGGTTAATCACAAG
AAACACCTCAAGATAACATTATATGCTATTTTGAGGCCAG
GCATGGTGGCTCACACCTGTAATCCTAGCACTCTGAGAGG
CCGACGTGGGTGGACTGCTTGAGTTCAGGAGTTCGAGACC
AGCCTGGGCAACATGATGAGATCCTGACTCTACTAAAAAT
ACAAAAAGCTAGCTGGACATGGTGGCACACACCTGTAGTC
CTAACTACTCAGGAGGTTGAGGGAGGAGAATCACTTGAAC
CTAGGAGGTGGAGGTTGAACTGAACCAGGGTCATGCTACA
CCTGGGCGACAGAGTGAGACTCTGCCTCCAAAAGAAAAAA
AAAAGGTGATAACATTACACACTATTTTGAATGACCACAT
TTTGAATTATCTACGTATCATTAAAATAACTGGTTGGTAG
GCCAGTCATGGTGGCTAACGCCTGTAATCCCACACTTTGG
GAGGCCAAGGTGGGCAGATCACGAGGTCAAGAGATTGAGA
CCATCCTGGCCAACATGGTGAAGCTCCGTCTCTACTAAAA
ATACAAAAATTAGCTGGGCATGGTGGCACATGCCTGTAGT
CCCAGCTACTCAGGAGGCTGAGGCAGGAGAATCGCTTGAA
CCCAGGAGGCAGAGGTTACAGTGAGCCGAGATTGCGCCAC
TGCACTCCAGCCTGGTGACAGAGCAAGACTCCATCTCAAA
ATAAATAAATAAATAAAATAAAATAAAATGAAAAATAACT
GGTTGGTCATTTCATTAAATCAAAATAAAAATTAACTAGG
TGAAGAAATAGTCAAGTGTAACACAGCCCTGTGGGAATGA
CTGGTTTGGGATTGAATTTTGTACATTCAAACTATGCTAA
ACAATTCAAAAAAAAAATTTTTATGTTATAAAAATTAGGG
GTATGAATTAAAGCTATGAGAAACAATCAATTTTATGTTT
TAAATATTAGTGGCAGAAATAAATATGTAAAAAATAATAT
TGGCTTACATTAATAATAAAACAGTAAAAATTAGTCAATA
ATAAAGTTAGCTTACCCTAAAAATTAGTACAGAGTCATTC
AATATACAAACTATTTTCACATATGCAACCTCATGTAGTC
TCCACAACTCTTGAGAAATAGTAGCCCCAGTTGACAAATG
AGAAAATTAAGAATAATAGAACTGTGATTTGCCCAGATAG
ACAACCCTAGCTAGTGGCAAAGACAAAACCCTGAACCTAA
GTTTTCTGAAGTGAAATCTGATGCTCTTTGTACTATATCA
CTCCTTTAAAAAAATGTAAAATTATTTTCCTTCTAAGCAG
CATAAGCAAAACTAGTCTGTATTAATATGTACGGCACATG
ATTTTAGTTGTAGCATAATGCTAACTAGGAGGTCATGTGT
TCAGTCTTTTTTCCATCAAGTTAAAACATAGCTTCATAAA
GTTGTCTACAGGGACCACTGAAATTATATACTAAAACATG
TATACTTTAAACAGAGGCTATTTAGGCCGAATATGACTTA
TTTCATATTCCGCAAGATAGTATAATTTATAATAAGAAAT
ATATATATATATACATATGGAGGTCTTCATGCCAAGTTCC
TGGCACAGAGCCCCCTAAAACCCTTGTAATTTCCAGAGCA
AAAGGGTTACTAGGAGGATCTTTCATCCTAATAATTGGTC
TTTGATCCTGTTTCTTGACACAGAACTCCTAATCTCTTAG
AATTTCCTGGGTGATAGAAGCATCTTTTGTTCTAATGAGG
TGACTCTTACTGGGTTCCTGGATAGCTTCAGGATGGGGGC
TGGTCACCAGAAAAAAAACAAACCATGACTACAAGTTTGG
AACTTTCAGCCCCAACTCAATTCTCCAGAAAGGTGAGAGG
AACTGGAGATTGATAATCAACCACACTTAGATGATGAAGC
TTTCATAAAAATCTCTGAACTATGGGGTTTGGAGAGCTTT
GGGGTTGCAGAACACATGGATGCATCCCAGAGAGGTTGTG
GAACCTCCCCACCCCTTCCTACATCCCTTTCCCTATGTAT
ATCTTTCATCTGTATCCCTTGTAATATTCTCTGTAATAAG
CTGGTAAACGTCAGTAAACTGTTTCCCTGAGTTCTGTGAG
CTGCTCCAGATGAAACCCAGAGAGGCTTGAACTTGTGATT
GGCATGTGGAGTGGGGATAGTCTTGTGGGACTGAGCCCTT
CACCTGTGGGATCTGATGCTAATTCCAGGTTGATAGCGTC
AGCACTGAATTGAAGTAGAGGAAACCCAGCTGGTGTCCAG
TGGAGAATTGCAGAAAAATCCTATACATCTGGTGTCAGAA
AAGTCCTGTGTCAAGTGGTAAGAACATAGCTGGAGAAAAT
AGTTTTTATTTTTTTTTCTTTTACACTCCTACTTCCCTTT
TTTCTTTTCTAGCTGCTTGGCTTTGGCAATTTCACTCTTT
GTTAGCATCTTCAATAAGGGATGTTTACGCCTAGAGGGGA
GAGGTAGGACACATCAACCAAACTTGGCTGCTTGTTTGCT
GTTTTGGCTTTAAAATTAAAGTTGGAAGGGAAAGAAATTT
AAGATTAGCAATTAATGTGCATTTTTGGGTAACCTGTGGC
TTTCAGTAGTTCGTAGCATCGCTATTCCTCCCAATGCTCT
GTTAGAACCAAGAGTTGGCTGTATGGAATTCCTTTCCATT
TGGAATGATTCACATCAGCATTGTACTTTAGGTGCACACA
AACCACAATAGTTAAACATGAACTTCATTTGGCACAGTCA
CTTTTTTGGTAAACATCATGCCATATGCACCCTACCATAT
AAATAACAATGCCAATTTTCCAAGAGTAAGTAAGATTGCA
CAAGTCTAAAAAAAAAAAAAAAAAGAATTAGGAAGAAAAA
CATGCAGCCTAATTACCAGCTGAAAGTAGACAGGCCTGAA
CAAACGTTGTCACATGCCTTTCTTATCAAACGAAACACCC
GAGACACATACAAAAAAAATTTCTGATAATCATCACACCT
AGCTTTCATCACATTCAGAGCAATACTTGGATATCTGGTG
GTCAGTCAGATGCTCTGCAAAATCTATAATCTAGAATGAA
CAGCTCTGCATTTCAGAAATCAGGAAGGAGGAATGACAAG
AAAAAATAGGTTCTGTATTTATTCAGGGCATAAACTTCAT
GACTATTTCTTGCTTCCAATTTTTGGATAATTTCAAGACC
ACAACATTTAACAGTGATTGCTTTTCAGAAAATTAAAATA
TGCTATTGAAAACTTTTCAAAATTATTCAAGAAGAGGTGA
AAGTGTGTTTTGTTTCAGAATACAAGCAATTCCTGACTTG
AACTACATTAGAGATATGGGCAACTATGATGCTGGTACCC
AATGCCCAACCCTTCTCTTGCTAGAGCTTCTGTTAGATCT
ATAATATATTGTTATGTTTTCTCCTGTTACTAAAAACAAA
CAAAAAACCCAAAACAAAACAAATTATGCCTAACGTCTGG
GAAGATTATATCCCTAATGTTCCCAAATCCCTTTTCAGCT
AGCGTAGGATTCTGAGTACTAGGTGCTCTTCTTGCCTGAT
GTAGGATACATATGCAATGAGAAGAGGTGCCTAATCTATT
TGATTATTGCTTTGGAGTCTACAATAGTATTTATGTAATA
ATTCAGCTTTATTCCCTATCAAATATACTTTTGCACTCTG
CCAACTTAGCTATCATTCATAAGAAATTTTCCCTGAGAAA
CACATTTTAACTTAGAAAATAAATAAGACTACATGAAGAT
TTCTGAGTGGCAGCAGCAAATGTCATTAATAATATCCTGA
TATGTGTTTTGTTTTCATTAATTTAAGTAGATGGAATGAA
TAACACAGAATAAAAACCCAAATTTAATTTCAACTTTTGT
GTTTCAACTACACAATACCAGAAGTACGTATTTTGGAAAA
ATAATCATCCACTTTCACAAGCTTGCATAAAGAAAAATGC
AGTGAGATTGTAGAGTAGGAACTGGAAGTCACCTTGCAAA
ATTCATTGTCTTTTAAGCTGCCTGAGAGAACCTTAACTTT
TCTATAAAAATGGAATCCCAAAATCCAATACACAATTCTC
TGAGAACATGCAAGGGACTAGTGAAATGCCACAGAGTTAT
GAGTGTACTAAATTAATAAGTTAGCACCCAACATGCAGAG
CTACAATGACATCATCCTTTGAGAAAAGGTTTACCGACAA
ATTCCACACCACTGCTTCAAGTCCATTCATTTCCAAGTTC
AGGCAGTGGCTTCTGTGGTCATAAAGCTGAAGAGAAAACA
CAATTTTTCCTCATCCTTTCAAGTTGTAGTTTTGTCCCAC
ATCCAACAGAAAGAAAGGTATTAGACTCCCTGCTGAAAAC
AAGCATAGGCTTTGCAGTTTTCAATATACTTTCTGTATTT
CCAAAAGTGACTCCTTTTTATCTGGAATTGCTTGTTAAAA
TTACTGCAAACTTTTAATTTTCTTCCTGGTGTTTGTTTTG
TTTTGTTTTCATAATTACTTAAGCATTATACCAAACTGGA
GAAATACAAGTTTGCAGTAAATCTGTGATTGTTATCATAA
TAGCTTTAGCAATTTAATCTAGGTAAAAGCCAACTGGAAG
CCCCAGTGGCAGGTTCAAAATATAGAAACAAAAATACAAA
CAAAAAATCATAGAAACTATTTAGCCAAATTCAATCTCTA
CGCTCAAGTGATAGAAAATAAGAGTCATTTGAAAATATGC
AAAATATTGCTCTAAGGAAAAATTAAGTTTCCCATTAAGA
CTTAAGAGAAATGCTTTGGAATCTTAAAGTCACTGTAGAC
CATAGTGGCCTTCTTGTTATTTGCATTCTGACACTCAGAT
ATAATAATCGAGTGATAAGTGTAGGCAACTCCTAATTCTG
ACATTTCAGTTCACTTTCCACTGGAGAATATTTTATTACT
TTAAATATAATTACATTAAATTGTATTAACATATAATGAT
TAATATATAAGTGTAATTAATATAATTTTATATATTGATA
AATTATATACATTAATATCAACATATAATTTATATGAAAT
AATATATTAATATACTATATAATAATATAACTATATAAAA
TAAAAATATACTAATTATATATTACATATCAATGTAATTA
ATATGTAATATATAATAAATTGATACAGTTATATAACTAT
AAAAATTATAATTTTAATGCTTTCAAGTAAAAAAATCTTA
TAGTTTCTTCTAATCCTTAAATTGGTCTTGAAATAGAATA
CAGTTGTCCATACATCATTTTTGCCACCTGCCTTTCCCAT
AGTTTAACTGAGAAGATTTAAAAACACTTAAAAATTTAAA
AACTTAAAAATTAAAAGCTAAGCCCTCTAAAGCATTATTC
TGAGAGGAGTATATCTCTACCTATAAACTTTTTTTAAGAC
CACATATCTGTTCACCTTTCACCCTCCTCACTGCTACCTC
CTTAGTTCAATCAACATCTTTTCCCATATGGATTAATATA
TTAACATGTTTGTGAGGTGTTTCCTCCACCCAGTTCTCTG
ATTCTGTAACAACAACAATTCAATTCAATTCTACAGGAGT
CCAGACCTACAGATTAAGAGCTCAGTCCACAGGACAGCTT
CCAGGTCAGACACCAGTAGCAAATGGCATGCTGTGCTGCT
CACGGTTTCTGCCTGGCCAACTGCAAATTCAGGGGTTCCC
AGGACCTCTCCGCAGATTGGTTAACTCCCTAGAAGGATTC
ACAGAACTCTGGAATGCATTCTCCTTACTAATGCTGGTCT
ATTATAAAGGATATAATTTAGGAACAGCCAAATGGAAGAG
ATGCATTCCGGTATGCATAGAAGTAGGGGGTACGGAGCTT
CTGTGTTTCACAGCTTCCCCCAGCATACTACCCTCCCACC
ACCAGTATTCCCCAACCCAGAAGCTCTCTGAACTCCATTG
TTTAGGGGATTTTATGGAGCTTTCATTAAGTAGGCCTGAC
TGATTAAATAATTGGCCATTGGTGATTAAACTCAACCTCT
GGCCATTCTTCCCTCCCCAGAGTCCTGGGAGTGAAGCTGA
AGGTTCCAATCTGCTAATCACATGGTTGGTTTCTCTGGCT
ATTAGCCCCCATCTTGAAGTTATCTAGCAGCCCACCAGTA
GTCACCTCATTAGCATAAACTCAGGCATGGCTGAAAGGGG
CTTGCTATGAAGAACAGAAGACATTCCCATCACTCAGAAA
AGCCCAAGGATTCTAGGAGCTCTGGGCCAAGAACCGGGGT
CAAAGACCAAATATATTTTTGTATGATGCCACATTTTTCA
CTGGTCTTCTACTTCAGCTTCTACCTTCTGAATGGCAGCC
AGCATCACATCATGCTTGTCTTTGGCTTAAATCTTTCAGT
GGCTGCCTACCGAATTTAGAATGTTACCATGACCTATAGA
GTCCTACATGATCTTGCTGCCTCTTATCTCGCTAACCTCA
CTTCTTTCCCCTTCTCTCCTTCCTGCAGTCCCCCAGGCAC
TGCCTCATCTGTATTCCTTGAACATGCCAAAAATCTGTCC
CACCCAAATCTTTGCCATTGTTGTGCCCTTTGCCTTCATG
AATCTTTCCACTTTTCTTTACATAGCTAATTTATTTTCAT
CATTCAGGGTTCAGCTTAAATGTCACCTCCTCAGAGAGTT
CTTGAATCAGCCTCTTTAGAACACCTCCCACTCCCTGCTC
TGGCTCCATCATCTATTCTCTATCATGAGTTTCTTTTGCT
ACATTTATAGCAATCATTCATGGTCTTGTTTTTAATGTAC
TGATTGATCATTGGTCTCTTCAATCCCAATTTTTCTAGTC
TTGCTGAATTCAAGAAGAAACAAACAAACAAACAAAAAAT
GGGGGCAAGGGGGAGAAAGGAACAACTGAAATGAAGCTTC
CTAAAATAATACAACATATAAAATCTTGGCCATATTTTTA
CTCCTTTCTCACAAAAACAAAAAAACATCAACTAGCACTG
TCTATGAGTTACAAGCCTGCTGCCTAAATATTCACTTCAC
TTTCAATATTTTGACTCCTGTCTCTTCATTCTATTAGTCA
GCAAGGCCTGTTGATTCTTGTATCCAATTATTCCAACATT
TTGTGCTTACTCCTGTCCTTCCACACCAACTCCAATCATC
CCAGCCAATATATCCCTCCTTCCCTGGGTCACTGCAATGC
CTCCTAACTGCTCTCTCAGACAAGCTGTCAGTGTTCGCTA
ATCCCCTTCCTTACAAATGCCTCTTGTCACTTTTAAACTT
TGACTTCACTTTTATTAAAAATTCAGATTCTATCTTATTA
CAGTAGATCCTCAAACATGGGATTATTTTCAATGCATTTT
TTCCATCTAAAGCAGTCAATATTATTTCCCACTAAAGCAG
TCAATATTATTTCCCACTACTTCTTGAAACAAGTCTTCTT
TAAACAATTTCTTTAAACAAGTCTACTCCAACACTTGCCT
TTCTATCCCCAAAATAAATCCAGCTCATTCCTCTTCTTGG
ATTTTTGCTTAGTCATGCCACAGACTGTGAGGCTTTTTCC
CCTTCCTCAGTCTAAATCAAAACATCTTCGGCCGGGCCCG
GTGGCTCACGCCTGTAATCCCAGCACTTTGGGAGGCCGAG
GTGGGTAGATCACGAGGTCAGGAGATCGAGACCATCCTGG
CTAACATGGTGAAACCCTGTCTCTACTAAAAATACAAAAA
ATTAGCCAGGCGTGGTGGCGGGCGCCTGTAGTCCCAGCTA
CTCGGGAGGCTGAGGCAGAAGAATGGTGTGAACTGGGGAG
GCAGAGCTTGCAGTGAGCCGAGATCGCGCCACTGCACTCC
AGTCTGCGAGACACAGCGAGACTGCTTCTCAAAAAAAAAA
AAGAAACATTTCCTTCAAGGCACAGTTCAAATCCAACTTC
CCCACTTAAGACTTTCAGTTCCAGCCCATGTGTTCTTCCC
TTTTTCTCAATTCTCATAGCACTGAAACCCCTGTTCTATG
TTACATTTGATTATCCAAGACTTATTTTTGTTATTCTGCA
GTCATTTCATATGTGTAAATGTTGTCTCCCAAATGAGACT
GCAAGCAGGGACTACGTCCTTACTTCCTTTGTAATCCTGG
CAGCAGGAGAAGTAGCACAGATCCAGCAGGAGCTTCTTAC
CTTGACTTACAGATTAAAATGATTCTGACGATGACTCCCG
TCAACTCCAAGCAGCCATTCTAGATAACTGGCAATAGCCA
AACAGAGCGCACTGTCTCTTACCCCTGGTCTTTTCCACAT
GAGCTCCCTATGTCTGCAAGCCTCCCTTTCCAACTTTCTT
CACCTGGCAAATTCCTAATTCTATCCAGTCAACTGGGACA
ATGCCTACTAAGGAAAAGGAACCATCCCTCGCCTCTTTCT
AACTCACCTACCCACCCAATATCTGTGTAAAGTGCTGCAT
CAATACATTCCCATTAAATGCTCTTAACTCACAACTCCTG
GCACACTGTATTGTAAATGTGTATTTATCCACACTTCTCC
CTGACTGATCTATGTACAACTTAAAGCCAAGGAATTTATT
TTTTATCTTTATAGCAACAGAGCGATAGTGTTTTATTATT
TGTTGAATTAACATATAGACAAACAAACTGGAAATGAAAT
ATGTTGAAAGGGCTAATAACTTAGCCTCACAGGTATCAAT
ATGGTGTTATGTAATTTCCAATAAGTCATAGCTCAGACCA
TATAGAATGCCTATTTGTTTTTAGCTTCAAAAATAATTAT
TATGCATCCAATATGTATCAGGCATTTGGAGATACAGGCA
AGATCCAAATGATAAAAAATCCCTAACTTCATAGAGCTTG
CATTTTACTAGGAAAAATCGGCAAGGGACTATGGCTTTTG
CTCTGACTGAGTTGGAAACCACAGAAGAGTTCTGAGCAGA
AGGTTGCTGCAACGCTGCTGGCATGCGATGATGCTGCTTT
AGACAAAAATGGTGGCAACTTGAATGCTGAGCAGTGGTTA
AAGCATGAATCTAACATAAAGGCAAAGCCAACAGGACTGG
TATATGGAATGGAAGTGGCATATGAGAGAAAAGGAATGGT
CAAGAATGGATTTCAGTCTGTACAACTGTGGAATAGACTT
TGTGAAGAATTTGGAAGGGTATAACTTTGGAAAGGGTGTT
TAGATATATGAAGAGATATTCTAAAATTTGGTCTTAAATT
TTAATATTTTATTTTGTATTACACCCTTTGGGCATATTTC
CAAGGAATAGTGAGGATTATGTTTGCTTCTTAGAAAAATT
GATGAAATTGAACAGAAAATCCTTGGACAACTGTGGCCAG
CTCAGCTCCGTGAAGCACTGCCTGTACCAGGAACCCTCTA
AAAGCCACTGTAATTTATTTTTCAAAACTCTCCCAACTTC
TAATGTCATTTTAAAATGTCTTATGCAATGCAGCTATTAC
TAAAAGTCATAATTTCTATGATTGCTAAAAATCACTTCAA
AGCTCACACAGTTATTATCATTAGCAACATTATTAATTAT
ACTTTGAATTTTATGGAATAATGACTTTGATGTCAAATGC
ACACTTAGGAAAGAGGACAGATTTTTTCTCTTGCCCTAGA
CCACCATAACCTAGTCCAAGATTACAGGACATGGTGTTGA
CCACAAGAGTAAAAGACCCTGCAGTAAAAAGTCCTCATGT
GGGTCACCCAGAATGATTTAATCCACTGAAGACTAAAGCC
TGAGATAGAAGAGTAGGATATCTGGGCTGTCAGGCAGCTA
CCTAAAGAGCCTAAATGATCAGCTACTGTGCTTAATGGCT
ATAATTTGGAGTAAGGCTGGTAATAATGGTTTATATTTTT
TCATGTGTTGAAGTGTATGTCTGCAAAACTGACTGTATTT
GGGGATTCAAAAAATGAGACTGTTTATAAACATACAGGGC
AACAGTAAGTCTGTATAATGACTGAGTCTCCTGCAAAATA
ATTTAGTGGTGGTCATGATGAGTTATAACTTAGACTTTTG
AATTTTCATTGGCAGAAACAAACCATTCTCACTCAGTCTG
TGAGCTTTTATTCTTCTAGACTCTAAGTAGTTTACACAAT
AAATAGTTATTTCCATAGTAGAAATGGCCAAGATGTCTAA
GCCCCAAACTTAACCTGTTATTATGGTTAGAAATCAAGGT
TGCCATTCTTCCAGATTTTCACAGCCACACAACTTTTGAC
CTAGCTGATGGAAATGTAAGAGTAAACATAGTTTCTTGAC
CTCTCAAAAAAGGCAAAAAATCAGCATGCTAAAGTATGTA
TTTTGCTGGCATGTGATCCAGTGCAAAGAGGCACTACAGT
GGATTCATATAACGACAGAACAGTACAAATACCTGTAAAA
GAAAAACTTTTAAGTGAGAGTTCATCCATAAAATTTTCCA
TGTTCTCCTATTTAGTACTTTGATATAATCTGCTGACATG
AAAACATCATACATGTCATAATTTATGAATGACATCACGA
AAATAAGATTGAAACTTTCAGGACTTCAACTTATCCCAAA
GGTATGTGGAAAGAAAGAACTCCCTTTTTTAAATATATTT
TCTCACATCTGAAATTCCTTCATAACTATGATGAGTCCAT
TTCCTTCTCTTTCTTAAAAAATACACTTAAATGCATCTCT
TTCCATTAGCAGGTGGCTTTTCTCATTCTCACAGAATGAC
AAACATGGCTTTCACTATGGGGTCTGTGTTTAGGTTTCCT
GAATAGCTTTTGGGCACTGAATGACAAACTAGCAGAGAGG
ACATCTACATGTACCCATTCTGCTACTTTAGAAGATACCA
AGCATATGTGTGGGTGAGTTGAAAAAAGAGACCACATTCC
ATTATGCAACCCTTTCAACATTATAACAAACAACGCGATT
TAAAAAAATCATCAGGGGCCTAAACTTTCATACTTTTTGT
AATCCTCACATTTCAGTGTAAAATTTTTATATATTTATGC
TACTAGCAAAATATAATGTATAAAAAACAAGCCCTGAAGT
AATCATCATAAATGACCATATTAACAGGCACAATCTGTTA
AAATGTAGAGTTAAAATTTACAAATTCGAAAAGATGATAT
CATGTAAGAACTTCCATGAAAAGAATGTTAAAATTATATT
CAAATCCTTTTCTGCTACACAAAAAATATCAAAAATTCAG
GAAAATTAAAAACTAATTGTCTAAAGAAATAATCATTTTA
AGTTGTTTCTTGACATTACTATCATTATTATTATTTGTTG
AATTAACAAATAATACAGGCGGGCGCCTGTAGTCAAATGA
CTGAACTGCACTGCTCCTGTTTCACATGTATTTTAAAGTC
AACTCAGTATTCTAAAATAGCAACGAATTCATTTCCATTA
CTCCTTTGTTTAAACCTTTAAACCCCCTTTTCACAATCAA
TTTACTATAATCTAGTTTTTCTATCTTAAGTAGATCATTT
TGACCAACTATGCAAAAAAATTAAACAAATGGATTTTATC
TCACAAACTGTACCAAAACAAAAAACAAAAATAAGTTGTC
TCCTACCTATGGTTGTAATAACAGTGCCAGCAAAGAAGAA
GGAACTTCCCAAATCCCAGTGACTGATTTGATTGGAGGTG
TTTCCTAAAGGTATAATCCCTGCATTTATTGCTGCCACTA
TTTGCTGCAAGTTTAAAAAGAAATTTATCAGTACACATGA
ATCACACAGAGGCATCAAACAGCATATTTTCCACCCCAGA
AATGACTTGACAAAGAGAATCAACTCTAAGGTTTTGCTTT
TCCATTTAAAATGTATAATATAGCTTAAAACTTTATACTG
AAGAATTTAATACCACTTAAGTTATAAGAAACGGACATGT
GATATCAAGTGAATTGATTGGCATGAAGGTTATAATATTG
TACCAACATGCATTCATATTGTCATCCATTAACATATTTA
ATTGCTTATTTGAATTAACAACTAAATATAACAATGTTCT
CTAGTAAGCACCACAGCATAAAAATAGCAGGTTGCAAACT
ATAGTTACAATAATATATAATAGCTTCATCAGAAAGAAAG
TATTTCCAAAGTGCTGCTCATTTCAAATGTTAAATATATG
ATCCAAGTCTGAGTTGGCTATAACTGTACCAAGCCTATAT
CAAAAAGAGCTAAGGATGAAAAGGAAAGGCAACAAGACTT
CACTTTCAAGCTTGAGGCAGTCCATGTAGATCTAAACTCT
TAGAATTTCTACAGATTTTAGTAAATTCTATGACAATGAG
AATCACCAAAGCTCTGTAGATGACAATCTGTCAACAATAT
TACATAGAGACCACTAAGATCTATTGCTGAGAATGTTGAG
TAGTACTAAGAGAAAGACAGAAAGATGACTTTATAATCCC
TTCTTCAATCATCACATGTTGGGAGGTGGGGGTTGGAGGA
GGAGAAGCACAAAAGGTAAGACAATATGTTAGGAGAAAAT
GTATAGTAGAAGACAGACAGATTACAGGGGATGATGTTTC
TGTTGGAAATATAGCTTTGGAGATCTTTACTACTTAATTT
TCAAATTATGGAATCGGAAGAAACATTTGATAAGGAAATT
AAAGGCCAAGAGAAGAAAAGTGGTTGGTTTAAGGTTACAT
AGTTTGCTGGCAAATGGATAAGTACACTCTGAAAATGGGG
TATGACTCAAGGAAGTCACTGGCATATGGAAAAGAACAGG
TAACCCATAGCTGAAATGTAATATAAAATCTCATTTCAGA
ACTGATATGAAACATGTCTGATGTCTTCATCTATGAATTA
AAAAGTCAATAGTTCCGTGTAAAATTAATTAAATTGCATT
GCTTTTATTTACTTTAGCAGTGATATATGATCTTTGTTAA
AAAAAAAAATAGGAAATACAAAAAGGCATAAAGAGGATAA
TAAAAACTATCCATAATTGCAGAATCCAGAGATAACCACT
TTTAATATATTACATTATCTACCCCTGGTAGTTTTATATC
CTCTTTTACATAGTTGTATTTTCTACTCTTAGTTAATACT
ATTCCACATGCAGGTTTGTTTGTCATTACCAAATTTATTT
AATCATTGCCCAAGATGTAGATATATATGTTGTTCTAAAA
TTTGAATTAATATAAAATGTGCTGTTGTGAACATATTTAT
GTGTAAATATTTTCCTATTTCTGAACATTTCCCCAGGAGA
GATTGCTAGGAATAAACTTGCCACGTTAAAGATTACGAGT
GTTTTCGGTGTGGCGCGGTGGCTCACGCCTGTAATCCCAG
CACTTTGGGAGGCCAAGGCGGGCGGATCACGAGGTCAAGA
GATCGAGACCATCCTGGCTAACACGGTCAAACTCCGTCTC
TACTAAAAATACAAAACAAATTAGCCGGGCTTGGTGGCGG
GCGCCTGTAGTCCCAGCTACTCGGGAGGCGGAGGCAGGAG
AATGGCGTGAACCCGGGAGGTGGAGATTGCAGTGAGCAGC
GGAGTTCGAGGCGCTGTACTCCAGACTAGGCGACAGAGCG
AAACTCCGTCGTCAAAAAGCAAAAACAAAAACAAAAACAA
AACAAAACAAAAAGATTATAAATGTTTTAAAGCATTTGAT
GTGTAGTAGCAAATAGCTATCTTAGAAGGTTGTTTCAATT
TACAACTGCCCCCCCCAACAATTTAGGAATGCTTAGCAAT
TTTTCTAACATTAATGACATTTATCTTTAATGAAATGATA
AAATATATTTCCACTTATATAACCCTTATCATGAATAATA
CTGAACATGAATTATTCCTTTATCTAATATTAAATGCACA
CAAGTATATACCTATACACACATAAGCACAACACACAGTA
AAGCTTGAGTTAGCTAATTCTGTTCATCTGACTCTGTGTT
GTAACTATAATATCAGATAAGGCAGGTCTCCCTTCATTAT
CTTTCTTTTAAATGTTTTTGTAGTTATTGCTCTGTTATTC
CTGTATAAACTTTAGAATTTAAATCTTATAAAAATTTTTA
TTTTCATAGATTTAACATATTTCCATTGAAATTTGTTATT
TAACATATTTCCATTGAAATTTTAATGGAAATATGCTAAA
TACTTCACATACATTAAATGTTTGAAAATAGATGAAATCT
ATAAATTAAAAAGTAAACACTATTATAATACTCAAACTTC
ATACCAAGGAAGATGGTATGAATCTCTATTTATTGAGTCT
CCTATACTATACTGATTATATATTCCACATAGATCCATAA
GGTTAGTCCCACATATTTCACTTTTTCCACTTTGAATTAT
AATTGGTTATTGCTGTTGTATATATACATAAATATATATT
GCCAATCCTCTGCACCAGCAATTCTCAAAGTTTTTATCTT
AAAATAGTTTACAGTCTCAAAAATTAATGAAGATGTCAAA
GGTCTTCTGTCTGTGTTGGTTATAACTATTCATATTTCCT
GTATTGGTTTGAATTTCTGATTTTTAAAATGTTCATGTAA
AAATATCAAGAAAGTGATATTTCTAAGTGATCTATTTCTA
CAATAAATAATTATGTCTTCTAAAACAAAATACATAGTGA
GAAGAGATGCAGTTTTACAATTTTATAAATCTCTTTTAAT
ATCTGGCTTAATAGAAAGATGTATTTTAATATATTTCTGC
TTTCAATCTGTTGGAATAGCACATCACATAGCCGCTGGCA
GACTTCATTGTAAACTCAGAAAGTGAGAAACATTATGATG
TATTTTTTATATTGAAAAGACAAAAACATATTAGTACTAT
AGAGAAAATATCTTTGGCCAAGTGTGGTGGTTCCTGCCTT
CAATCCCAGCACTTTGGGAGAATGAGGCAGGTGAATTACT
TGAGCTCAGGAGTTGGAGACTAGCCCGGGCAATACAGTGA
AACCCCATCTCTACAAGAAATACAAAAATTAGCTGGTCCT
GGTGGCATAGCTACTAGGGAGGCTGAGGTAGGAGAATCAT
TTGAGCCTGGGAGGTCAAGGGGACAGTGGGCTGTGATCAT
GCCACAGCTCTCTAGCCTGGGTGACAGAACAAAACCCTGT
CTCAAAAAGTAAATAAATAAAATAACTTTGATCTTAACAA
ACCTCTGAGGGGGCCTTGAGGACCACATTTTGAAAACAAC
TGTTCTATACTGAACTTGTTATTTTTGTTTGTTTGTTTGA
TTTCGGTTTTTACCTGGAAAACCAAAGTAAGCAAACTTAT
CACTTAGAAATAATCGTATTTTATCTCCACATCTTTCAAT
AGCTATGTATCATTGATTTGCATCTCTTATTGGACTGAAC
AGTCTTTCCAGAGCTAAGTTAAATAAGAATAATGACAGCA
GATTCTTTATTTCTGTCACATAAAATCATCAATGGTTTAA
GTGTTTAATCATTAAATATATTAGCCGTTGGCAAGAAAAT
GGCATTTAATTAAATAAAATATGACAACAAGCAAATAAAA
AAGACATAAAACTTTAAAAAACTAAAAAAGAATTTGGAAA
ATATTTTAAGATAGCAATAAACATATAGGAGATGGAACAG
AGGTAATAAGTGAAGAAATATAAAATGGTTCCATTTTAGC
ATAAATCAAATAAAGTTATTAGTTCATATACTCTAATCTA
GTGAATTCGTAGGTTATGTAGCTTAAAAATATATATCAAG
GCTTCATAAATCTGAAAGAGTTGCTTGTGATAATCATGCT
ATTATCTAGTTACTCTGGAGGGAATGGCTTCACAGTTAAT
ACACATGGAAATGCCACAGATTCACATGCACAAAAACAAT
TAGGCACAGGAACAAGGGCGTGTAGGCTTGTAACTCTCAG
GAAGAACTAAACATTTCCAGTAAAAATCAGGGAAGGGGAA
TTTAGACAGATTATAATTGAATCAAAAGTATATTTTTAGA
TTTTACGTACATTTCTTCAACATTCATTTATTCAAAAATA
TTTAGCAGTTGTAAATGGTACTAAGTGATGGGGAAGCAAC
AGAAAAGAAGAAACATGCATGGTGTTGTAGATGAGAAAAG
ATAAGGTAAGCCTTCAGACTCCACCCCCATTAGTTAAAAT
TATTTTATTGACTATAGCAATTGATTTAATATAGTCTTCA
TAACCAGCACTATGATTTTAGCTTATTCTTTTTCTCATCA
ATAATGAATTACAACATCACCCAGACACTTGGATAAAGTC
CACAAATTATTAAAATTCAAAAGAAGCAAATGCAGACCTA
TAATCAGAAACAGTAGTGTCTGGCAACATGTGGATTGTAA
ATAATTATCACAAGAGCTGTAATTATTGAAACAGAGGTTT
GAGATAGAGCTAAAGGTATGTCAAATCACTATGAGAATGA
GTCTACCATGAGGTCTTTTCTCTAGAATATTCTTGTAAGT
CTATTTTGTATTTTTGTGTGCGATGTCTTGGTCAACATCC
ACAGGAAATTGGATGTCCTTTCCCACTCACTGACGTAGAG
CTAAGAATCTCTGAAATTTCAACATCAGTTCAGGTCATCA
GAGTACTTTTCCAATGCCTTCATGAGAAATGTTTCTGGGT
GTGCCACATTATGTGGCTAGAGTAACATAATCACCGAATA
GATAATAAAATTTCACTTTTTCATTAAAAGCAACTTTTCT
GTACAATCAAGTCATGTTGACAACTTATGAATAAGTTGAA
TAGTTTAGGTTAAGATAAGCGAAGGTGGAATCCTACGTAT
TTCATCCTAATACATGATTACCTGAAGTGCTGATTAATAA
GAAAGGGCTTCCAAACTTAAAACCTGCCATAGAAACAGTA
AAAGATAATCTTCACTGGATTCACATTTAATTTTGCTCCT
CAGTTTATAGACAAGCATAGGATGTAAACTAAGGAAAATT
AGTTAAATACATGGTTCCACCTAAGAGTGTAGCATTAAAC
TTAAGAAATAGAGTTCTAGGAGGCTTATACTCATACACAT
GATAAAGATAATTAGGGAAAATCTTGGTTTCCATGACAAT
GGTGGCTTTAGAATCAAAGTTCACAGAGTTCTACTGTGAA
TTTGTGGATTCTTGAATTGTAAATGCTGATGTCGCAATGC
CATCTGGCATTTTGGAACTTTATTCAGCTTTAACATCAAA
CAATGATAAGACACATTTATTTGTAAGTATATGGGACTAG
TACAGACTTGGCATTCAAGGAAGTGACTGACAATCATGAA
AATGTTTCTGTCAGTCCAATTCCAAGGAACAGCTTTTCGT
GTGCTATAAAGTACTAGAATGGCCACGTTTTCATTAAAGA
AAAAGATATGGGGAATTTAGCAATTTTGGAAAAGCCTGAA
GAATGTATTGCTTTCAGAGTAGGCTATATTGTGGATCTTA
AAATACAAATAGCACCAGAAGTTCTGGTTTTACTTAATTT
TCCTACACAGAGATGTTTATGTTCATCAGAACAACACAGA
ATGTTTTGAAAAAATTCCTCCTCTGTTATATCATAATCAG
GATTCCATTAAAATATGCTGTCACACCTATCATCCTGAAA
GTAGAATCACAGTAATAATTTGAACACTTTTAAGTGATAA
AAAAAATCTGAACTGCAAGTACAAGGGATTAACACCTAAT
TAGTTTATACCAATGATGTATGTATAACTGGTTCGATGCC
AACTTATTTCAACTGGATATTTAAGATTGTTTCCACTTTT
TCTCCTTTTTTAAAAAGACATAGTTTCCAATAAATTGTAC
AATGACAAAATTGGCTTATAGTTATACGAACATATATACA
GTTACACAGCTCCTCAAACAGTAACAAGTATTGTCTTGCC
AAATTTCTGGTAGTTACAATTATAGATCTTTATTTGTGAC
CCTTTCTTTGGGTGGGAAACCAGTTTCCACCCTGAGAAGA
AACTAGTCCTTAGGGAAGGAATCCAATCACACATCCACAA
CACTGCATCTGACCACTTCAACCCATGTAAGCAAGATTAT
TTTTAAAAACTTGAAGAATGTGGGATGAGGAAAGTAAAGT
AATAAATGATGCTCTCATTGCCAAAAGACTTTGTGGGAAG
ATAATGGTAGGTATCATTAAGACTTATGGTTACACCACAA
AAATAATCATCACCCATCAATAATACACAGTCATGTGTGA
GTATTGTTGCCAAAGTCTACAGGATCCTCATGCATCTCAT
TCTTAACCTCTGACTATGTGTCAACATTATGGTTACCTTA
TTCCAGATGATGTGAACTGTTTTGAATGGTCCTGCTATTA
AAACTAAAGAGTATCTCAACATGGCCCTTACTCTCACAGG
CTCAGAATTTCACAGACAACACTGGTGGAGCCTAGGCAAC
CTTGACTGGCATGTCTGAAACAATGAGGAACCACACTGGA
TTATCCATTTTCTAAGTATGTTTAAAATATACTGGACATA
TATGTCTGGAATGTTATGTTATTTATGGACATGATTTACA
CAAGACACTCCTCCTCTAACATCAGTAACACGTGGCAGTC
TTAATGATTGGGCTGCTTCTTGGACCATTTTACATATCAA
ATTAGGTTCCACTAAGGGGCAGCAGGATACCAGACCCATC
TTCTTTACCTCTTTGTCCTTTCATGATATTCTGGAAACTA
AAGTATGTCATTGGGTTCCTTGCGTGAAATAATATTCCTG
TCAAGTGCCACTAGGACCCTTAATAATTGCACAAGAGAGC
AAACAACTTCTTGAAAACCACACTACACTAGCATATTGCT
CTTCAAGAATATTCCACAAGCAGTTCTCAGTTAATGCTAA
CACTAGGCTGAAGCATATAAAATTGCCAATATCTGAGCAT
TTGGTGCATGCAAAATGGCAATTAAATATGAGCATGCAAA
AGAATAGTACTTGTGTTTTGATCAAAAGTGTGTAATGACT
TACTAAATTTCACTGCAGTGTGATATTTATTAGTGCCGAA
TTAACGCTAATTTCCATGAACAGGAAGGACATTGTTACTA
GCAAATCAATCGATTAGGCTCTCTTTACAGTTCTACAGTG
AAGGATACATATTTATTAAAGGAAAACCCTTTATTACTTA
GAATGTCATTCTGAGAAAACATAGACTGATTGTTGAATCC
TTACTGGAAATTCAAGTTGTATTCCATTTTTGCACACATC
TGAGAAATCCAGAGATACTATTTAGCATTTAAGATAATTA
AAATTTATAGAAGTTAATTCATACATCCACGATTTGATAT
CAAATTTTGTGACTCATTACATGAAACTAGTTTTTCCGAA
ATTCTGTAGTAATATGGACATGGTACTTGGTTTATTTTTT
TCTAGGAAAAACACAGGCATCTGCCTAAATATAAAATGCA
GAAATCACAAAGCTATATTCCACAATTAAATGAAATGTTA
TAGACTATTGACATATATTAGATTTTCAAAACTTAGCATC
AATAATCTTTTTTCTTTTATAAAAATACATTTATGATTTC
ATATGGAGAAAAAAGATGGAGTAGTACTTTGCATATTTTA
TACGAAACATAGGGGTTAAATCATACTATATTTAGGGACT
GATAAGCATATTTTCAAGGTTCCCCCCCAGTATATTTTGT
AAGGAAGATTTTGTAAGAAACAATATGCCATAATGATTTT
AATCCATTGTTTTTGTTGGAAAAATTATGAGTCAAAATAT
ATTTATTTCACGAAGATTTTTTAAAAATAAAATGTAATTC
TTATTACTTAAAAGGGATATTTTCCACAGAAAGCAGTTTC
TGCACACCAGACTTTAAGGAAGCACATCTAAAAGTGAATA
TCTTGCTTACCTTCTCATATATTTCCTTCTATCTGGGGAT
TATGCAACTGAGTGTCAAAGCTATTTTTAAACAGACTAAT
GAAGTGTACAGCTTTTCTCTTGCTCTTTTGAAAGTGTAAA
TTTATTTTCTATTAGTAGAAACAAAAACTTAAAATCCAAA
GCAGGGAACAACAGATTTGAGAGCGGATATCACTGAAGGG
CCAGAAACCATGAATCATACTGCTGGGTATTTGGGTTGTC
TTTCCTGATCATATCCATTTAGGGAGATTTTTTTAATCAT
AAAAGTAATATACATATTATCGGACTTTTGGAAAAATAAT
ACTAAAGTAAAAAATCAGTCACCGTTCCTAAAACAGTATT
TTGCAACATGCATATATTCATGTTTTAATAATTGTAACAA
TAAATCTGCTGAAAACTCTTTTCATATAACAAGCATATTC
CAAGGCATTTTGTAGTCTTCAGAGCTATCATTTTTAAGGA
CTGCAATATCTCACCGAGTAGCTACATTTAACATAGTTTA
CATAACTATTCCTCTATTATTGAGTAAACCTGTCTAATGT
CTAAGGGCAAGTAACCATTAGCTGACTTGTTACAGAGAAG
ATTTATGTATCAGGCAAGGGCTGAACTGGAAACACTGAAA
TTCTTTCTTCTTTGAGTCTCAATGAAATGAGCACAGGGGT
GTATAGGAAAAAAACATCATGATGAAGACCCTATGCAACT
CTAAAGGAGCCAGACTACATATGTGAACACTGAAGCGGCA
TTTCCCTGGTGTGCATTTTTCCGTGACTCTTCCTAGATTC
CATATTATTGTATGGAATAATATTTTATGGGACTATTAAT
CTTTGTCTATATTTCCAGCCACCTTATACCCCATCTCAGC
ATGAGTGGCAGAAAAAGATTAATAATAATAATAATAAAGG
AAAGCATGAAAAGAGAAGGAGGTAGAAGAAGTCAGAAAGA
AACCAAAAGGCAAGGAGAGAGGAAAAAGATCAAGGTTGTT
TAGTTATTAAGAAAGACACAGTTCTAGGAGAGTAAGATAT
TTATCGAGGCAGTTCCTTTAAAAGAGGTTGTCTTTAAAAT
AGGATTTGAGTAGGCAGGAGACTGAGATCAGGGAGACAGT
ACCTGAGACAATATTTTTGTACCATGTTGCCCATGTTACA
CTAACGAACATTTATTTACACACTACTTTCCTAAGGCCTA
AATTTCTAAACTGATGAGAAGAAAAAGGCTAAAATGTGAA
AAAGGATGTTTTTCTCTGTCAATTACACACATCCATAGGG
TTCCTAAATTTGGAAAATCCGTTGTTTTTTTCCAATAGAA
TGTCACTAATCTCTGCTCATTTGATTTCCAGTGCATTTAA
GCCTATAGTTCCATAATGGATACAAGTTTAAACAAAAAGA
AAGTGTTTTATACCTATATAAAGGTAATCACAGAGGAAAT
AGTTGTGAAAATTATTCAAGTTTCCACAGAAAGGCAATAT
TTTTATGTAAGTTTTAAAAACAAAAGGATTTTTTCCTGTT
CTTCCAGAATCATAGTGAGAATTGAAACTAAAATCATAGT
AAGTAAAATATCATAGTGAGGATTGAAAATCTCAAGCTCT
GTACACACTACACACACACACACACACACATACACACACA
CCCCTGACAAAGTAACCAGTTAACACAATTTGTATTTGAA
TAAATCAAACTTCCTACAACCCAAATTAGTCATGAGTAAA
GGCACTATACTAAGACATTCCAATAATATCCTGATAGACA
GATTCTGTTTCAGGCCCCATAAAATGTGTATTTCTCACTT
TGAGTGAGTTGACTCATTGCCATTAATAAGCCTACAAGAA
ATTTCTGTGCTTTTAGGCTCCAGGTAAAACTTCTTAATAT
ACTGCAGAGGAAGTTTATTAATGACTTGCTAACATTATGC
AGAGAAAAGGAAGTCTTGCAAAATTGTTTAATATGTTTGT
ATTTCTTGGCTCAATGTCACAAAATCAAGACAGCAAAAAT
AATATATAACTTCCCAAAACATAGTGATTCATACTCATTC
TGTCTTAGCTTCTTAGCTTTTTCCAAGGTTCCCCCGCCTT
TCTCAATTACACACCCATACACTCACCAGTTATGGCAAAT
ACTGAATTGGTTGAAATCCATTTTGAGAAACAAGAACCTG
ATAGAATTTCTTGCCTTTTTTGAGCCAACTGGAATAATGG
AGCTACCCTTTGACATCTGTCCAGTAGTTATTACACAAAA
ATGCAATTAAACCCTTCCCTCAGGCACTTCTTTGGCTGGC
ATGAGTGTGTCACACCACCACCATCGGTGCTGGAAACGAA
CTTGGCACCTTTCCTCGTGTTTTCTACATTAGTCACACAC
GTATGCTGTATTGTTCATCTTCATTCACACTAGGATACTA
ATCTCAACAATGCTTCAGAGCATAGCACCCTATGAAAGGG
AAGATGCTTCAAAATTCTCATAAGCATGAGGCTGGTGAGT
CTTCTCTCCACTTCATCTGTCTCCTAACTCCCACAGTCCA
AGATATGTTTATGTTGGTGAAACACGCAGAAAACTTTTAA
ACCAAGCAGGGAAAGAGAAAAGTAAAAAGTCACAAAAAAG
AGACATGCAGTCTCTCGAGGATTCAGAAGAGGCATGGAGG
GGAAAGGTTATGGGCATTAGGAGATGACTAAATACACTTG
AACCTCACTCACACTTTCATTTTTAATCACTTGCTGTATA
TCTGTTGGGGCTGTAAATCTGTTGGAATTACATGCCTGTA
GTCCCAGCATTTTGGGAGGCCAAGTTGGGCAGATCACTTG
AGGTCAGGAGTTCAAGACCAGCCTGGTCAACATGGGAAAA
CCCCATCTTTACTAAAAATACAAAAATTATCTGGGCGTGG
TGGTGCACATCTGTAATTCCAGCTAATAAGAAGGCTGAGG
CATAAGAATCGCTTGAACCTGGGAGGAGAAGGTTGCAGTG
AGCCGAGATCGTGCCATTGCACTCCGGTCTGGCAACAGAA
CAAGACTTTGTCTCAAAAAATAAAAATAAATAATATCTGT
TGGGTATCCTCCCGACAGCTACTTCTCTTTAAGCTAACTA
TTTGAAACAGCAGTGCAAGACCTGAGGGGCTTCACCAGAA
CCTTATGAGCATTATGCATATAGTGTTACTTAAGAGGGAT
CAGATACACACTTATCTTTCACAAAAGCTGAGGCAGAAAG
AGGCTAAGTGGGTCACTTGGTCAAAATAAGTAAAATATGC
CAAAAGAATAATAAAATAACTTGGCAAGCCAGGTTCAGGT
CTTGGGGTTGTATTAATAGTTCAGCTGTATTATAGCTTTG
GTTGCCTAGCCTTAGCTATCATTCACAATATTGTTTCTGA
GTGGAAGCACTGAAAGCTCTAAGCAAAAAATATATATATT
TATAAATGAATTTTTTAAAGAATGAACTCATAAATGTGAA
CGTTGGTGAACACTTTATTTTATCTACATGGGTATGATGC
ATTCTAAATAGTCATCAGGTCTTGCCTTATATGTTTATGT
CGCATATGGCCTATGCGTCCAGTATAATGCTAACTACTCA
AGAATCATTTGTAGTATATTCTATGCTTACTGACTTTTTA
GTAGACATGAAATCACTATCATGAACTGACAGAATAGAGT
ATAGTCATCTGTTAAGTGACACGTGACTACACTGTATTCT
GTAAGTTTGTGATAGTGAGAAATGCGATAATGAGAAAGGT
GTTGTTAAGCAATTTCACCATTTTGTGAACACCATAGAGA
GTACTTCCACAAACCTAGATGCGATAGCCTACTACACACC
TAGGCTATATGGTGTAGCCTATTGCTCCTAAGCTATAAAT
CTGTACAGCATGTTTCTGTACTGAATACTTCAGGCAACTG
TAAGACAATGGTAAGTATTTGTGTATCTAAGTGTATGGAA
ACATATGATAGATACAGTAAAAATAGGGTATAAAAGTAAA
AAACGGTACACTTACATGACTGGAGCTTGTGGGATAGGAA
GTTGTTCTGGGTGAGCCAATGAGTGAGTGGTGAGTGAATG
TGAAGGCCTAGGACATCATTGCACACTTAGGGTACACTGA
ATTTATTTTAAAAATAAAACTAACTTTCTTCAGTAATAAA
TTGGCCTTAGCTGATTGTAAATTTTTCACTTTATAAACTT
TTTAATTTTTGACTCTTGTACTAGCACTTAACTTAAAACA
AAAACACATTGTACAGCTGTATAAACATATTTTTTGTTTC
TATCTTTATTACATAATCTTTTTTAAACTATTTAATTTTT
TAACTTTTTAAGCACTTTTAAACAAAAACTGAGACACAAA
CAAATTAGCCTAGGCCTACACAAGGTCAGGATTGTCAATA
CTACCATCTTCCACCTCTACATCATGTCTCACTGGGTTTA
TCCCAGGGAACGGAAAGAGAAGACTGAAATATATGTCCAA
CAAGCAGACTTTCCAAAAGGCTTCTTGAGGGACTGGTGCC
TGTCTTGTCCAACTAACAGCATTAACAGGACCCAACATGC
TCTAGAAGTCTGGGAACAAAGATGAGCCAAGCAGCATGTG
GCAGCTCCAGAGAGAGCAAGAGATTACAAGCCCCTGAAAA
AGAAAAGAGTAAATCCCTGTACGTGGTAACTTACATGCAC
AAGTCCAGAGAATGCACAACTACAAAAAAGATTTGAGGCC
CACAGAATCTCTAGGCAGGCTGATTAGGGCTGATTGGTGA
TCAGGTATTTCCCCACATAAATTCAGTCCTTAGAGATTTA
CAGAGGTGACTCTTTATTTCACATGCATAGATCCCATCAT
AAAAGTCACAAAGCACATAAAGAAACAGGGAAACATGGCC
CAATTAAAGAACAAACTAAATCTCCACATCCTGATCCTAA
AGTCACAGAGGCATATGAATTATCTCATAAAGATTCAAAA
TAACCATCGTAAAGATGTTTAACAAGCTCAGAAAAATAAT
GTATGAACAAAATAAGAATGTCAACAAGAGACACAAAATA
TAGACAAGAACCCAACAGAAATTTTGGAGCTGAAGAATAC
AATAATTTAGTGGGAAAATTTACTAGAGTGGTTCAACAAT
AGACTTGATCAAGCACAAGAAAAAAAAGAAACAGTGAACT
TCAACAAACATCATTTGATAGTATCCAGTTAAAAGATCAA
CCAGAAAAAAATAATTTAAAAGAGTAAAGAAAGCCTAGTG
ACAGAGGATACACCATCAAATGAATGAATATATGCAACAA
ATAATAGTCACATATAACAGCCCAAAGTTAACATTATACT
CAATGGTGGAAAACTGAAGCTTTTCCTTTAAGATCAGGAA
CAAGACAAGGAGGTCCACTCTCACCATTCATATTCAAATA
GTACTGGAAATCCTAGGTAAAGCAACTTCGCAAGAAAAAG
AAATAAAATACATCCAAATCAGAAAAGAAGACACGAAATT
ATCTGTGCTCTCAGATTACATGAAAAGACATGCAGAAAAT
GTAAGTGCATATTACTAAGTGAAGGAAGCCAATCTTACCA
AGCTACATGCTATATAATTCCAACTATATGACATTCTGAA
AAAGCAAAATTATGGGGACAGGAACAAGACTGTGGTTGTC
AGAATTTAAGGGGTTAGGCAGAGCACAGAGTATTTTTAGG
GCAGTGAAACTACTCTTTAGGCTATTGTAATAATGGATGC
ATGTCATTCTATGTTTGTCCAAACCCATAGACTCTACAAC
ACCAAGACTGAGCCTTAATGTAAGCAATTAGGTGATAATG
ATGACAATGATGTGATAGTGATGTGTCAATGTAAGTTCAT
GAATTGTAACAAATGTGTAACTCTGATGAAGGATGTTGAT
AATGGAGAAAGCCATGCATGTGTGGGGGCAGGGAGTGTAT
GGGAAATCACTGCATTTTCTGTTCAATTTTGCCATGAACC
TAAAAGTGCTCTAAAAAATAGTATATTAAACTTAAAAAAA
GTTTGGGATTAGAAAATGTTAAAAAATCTAAAAACAAAAG
TAAATATTGAAACCATATGATGCTGTCATAAAGACAGGCA
TACGGACCAATGGAACAGAATCAAGAATCCAGAAATAAAC
CTATGCATATATATAATCAAATGATCTTCAATAAGGGTGT
CAAGATTACATAATGAGGAAAGGGCAGTCTTTTCAATAAA
TAGTTTTGAAAAAATTGGATATACACATCAAAAAGAGGGA
AATTGGACCCTTAGCTTACACAATATACAAAAATCAACTC
AAGATGGGTTAAAGACTTAAACATAAGCTCTAAAACTATG
AAACTACTAGAAGAAAACATAGTGAAAACTCTTCAAGACA
TTGTTCTAGGCAGAGATTTTATGGCTAAGACCTCAAAAGC
ACAGGCAACAAAAACAAAAATAGACAAATGAGACTATATT
AAACTGAAAAGCTTCTGCACAGCAAAAGAAATAATCAACA
GAGTGAAGAAGCAACCTGTTGAATGAGAGAAAATATTTAC
AAACTATTCATCCAACAAGGGACTCATATCCAGAAGGTTC
AAGAACCTCAACCCAACAAACACTAAATAATCCCATTAAA
AAATAGGCAAAAGACATAAATAGACATTTCTCAAAAGAAG
ACATACAAATGGCCAACAGGTATACAAAAAATGCTCAACG
TCACTACTCATCAGAGAAATGAAAATTAAAACCACAATGA
GACATCATCTTACAGAGTTAGAATGGCTATTATTAAAAAG
ATAAAAAATAACAGATGTTGGCAAGAATACAGCAAAAAGG
GAACTCGTATACACTGCTGGTGGAAATGTAACTCAGTACA
GCCACTATAGAAAGCAGGATAGAGATTCTCAAAAAGCTAA
ATAGAACTACCATACAATCCAGTCCAGTACTGGGTATTTA
CTCAAAAGAAAAGAAATCAATATATCAAAGGGACATATTG
TACTGTACTCCCATGTTTATTGCAGCACAATTTTAAATAG
CAAAAATATGGAATCAACCTAAGTGACCAACAATAGATGA
ATGAATAAAGAAGAGGTATGACACACACACACATACACAC
ACACACACACACGGATACTATTCAACCATGAAAAAGAATT
AAATCATGTCATTTGTAGCACCATGGATAGAACTGGAGAT
TATTACATTCATTAAAATAAGTCAGGTACAGAAACACAAA
TCTCACATGCTCTCACTTTTACATGAGAGCTAAAAAACAG
TCAATCCCATGGAGGTAGAGAGTGGAAAGAAAAACACTAG
AGACTAGGAAGGGTGTGCGGGTGGGAGAGAGTTGGGAACT
ACTACAGCAGGGAAAAAGGAAGGGAGGAGAACAAGGGTTA
AAAAACTATTGGGTACTATGCTCCGTATCTGGGAGATGGG
ATCAGTAACACCCCAAGCCACAGCATCACACAATATACCC
TTGTAACAAATCTGTACATGTACTCCCTGCATCTAAAATA
AAAATTGAAATAAATTAATTAATAATAATTAAAAATAAAG
GAATTGAAAACAGGACCTTCAAGAAACATGTGCATTTCCA
TGTTTATTGCAGCATTATTCACACTAGCCAAGAGATGGAA
ATGTCCATCGATGGATGAATGAAGAAAGAAAATGGGGTAT
AGACATACAATGGAATATGATCCATCCCTAAATAGGAAGG
AAACCCTGTTATATGCTACAACATGGATGAAACTTGATAA
TACTATGCTAAGTAAACCAGTCACATAAGGACAAATACTG
TATATTTCCACTTATATGAGGTATCTCTAAAATGGCCAAA
CTCATAGAAGCAGAAAACACAGTGCTGGTTGCTAGCGGGT
GGAGGAAGGGGAAAAAGGGAGACTTGCTGTTCAGTAGGTA
TAGGGTTTCAGTCATGCAAGAGGAAAAGTTCTACAGAGAT
CTGCTGTGCAGATAGTCAACGATACTGATGTGCAGATAGT
CAACGATACTGATGTGCACACAGTCAACAATACTGTATTA
TACATTTGTAAATTTGTTAACTGGGTAGAGCTCTTGTTAT
ATGTTTTTTCCCACAACTAAAAAATTACTAAGTGCCTGAT
ATAAGAGAATAGTTTAAAAAGATGGTACATCCATAAAAAG
GCATACTACAAAGCCTCTAAAAAGAGTTCTACAAAACTAT
ATTTAGAGATATGGATAGATGTTCATGATATATTACAAAA
TGAGATAATCAGGTTATGAAAAAATATGTATAATGAAACA
CAATTTGTCTAGGAAAAAAATTCATAGACCCTTACAATGC
TAGGCACATATTAGGAACTCAATAAATATTTGTTTAATTC
ATAAAATTTTCATTCATTTATCATACAAAATAATTTTTAA
AATTCTAAGTTGTCTCACTTCTCTTTACTAATATGTTTTG
TATTTATGATCCAATAATTTGTGAAGTCCTTTCCAAAAAT
CCATTTATAACCTCACTTGGGCATTTTGGTGATGAGATAC
TTCATAAAGACACCACCTGCTTTTATTTTCCCCAAGATTC
AGGAGGATTTTTCCCTAGTACTAAAATTCTGAGATGTTTC
ACTAATTCATTCAGCAATGCACAGGAGGCAGCAAGCAGGC
ACTAGCAAGAGAACAGATGATCAATGCAAAACAGTGAGTC
ACACCTGCAGGGAGTTTGGGGCAAACTGCTGCTCTGTAGG
GCAAAGAAGAAGATATATGGATTACCGACTCAAAGAAATG
AAAAGTGCTAGAATAGCTAGCTCTGATCCTAGAATAATGA
TGGTATTTATAAGAGAAAGAAAAAGTAAAAAGGGAACATT
AGGAGGAGGAGAGTTTGAAAAACCAGAAGTCATGGATCCA
GTGTTTGTTCTATTGCTAACTAGTAATATGCTCTTAGGAA
AATGACAAATTGTTCATTTTCTTAGCTCTAAAATGACAGA
GTTTGAATAGGCAATATCTGTGGTAGATCTCAAGTTCCAA
ATTCCATGAGTTTATGCCTTTGACTGTTACATGCAATTAA
TTCCAAATATATTTTGATACAATTTTGCTGATTCTTTCTT
ATAATTGCCTTTCAGATGTAGTCACCATTTATGCTGGTTC
TTTGCATTTCCTTTTAGACTCAAAAACACTCATCCCAGTT
TGGCCTATATATAAGATTAGCTTATTTTTTTCCTCTGCTT
CAAGAGAAAGGAATCTCAGTATGTTCCTATTAAGAAGGCT
TATCTGAAGCAATTTAATCCTACATCGGGGAAAACGATAG
GGAATAAAACAGACACACAGACACACAAGCTGTCTATGGA
TCAGGAAATAATATGATTGTGAGGTTTTGAATAACGGAGA
ATAAAGCAGGAGTTATTGTCCCGTCAAAAAATACTTATTT
GCATAATAGCACAGTACAGCTGTCCAAGAAAAATATGCCT
CAGGAATGATATCATTATTATAAAATAACATCATTTACCA
TTCTAATTAAGCCAAATTATTTAAAATTACCCTCATGAAA
TAGATTTTTAGGCCTGCTTAAATCAAGAGCCAAATGTCAT
TGTCTGATAAAACATCTCCCAGAAATTAAAACTGATGTGA
AGCTTTGGAACTCGTTAACCATAGAGAAAATAGGAAGCCT
ATATTTATTAAGAATAAAATAATTATACAGTCATTTCTGG
TAGGATGTAAGCTGTAACATGCCCAGTAATATCAATCTTG
TGGAAGATTTTTAATAAAAAATACATTTTAGAGGTGAAAT
ATACATCTTTTATCTCAAAACAGATGTTCGAATTTGTTTT
GAGAAAACAGAAATAAAGAGCTCTGCCACACAGAGCCCAT
GCATAAGAGGAATCTCAGACACATTAAATTCAATACCTAG
TACCTTCAGAATCCTTAACCAGCCATCTCCTTTCTCCCTA
TATCGTCCCAGAAGTACACACATTACCTGTCTCATCACCC
TAAGCACCTCTTTCTGAAAAGTTCTCTCCTCTCCTACTAT
CCCAAAACCTGTGTGTTCCCTCTTGGTCCTCATTCTTGAA
AATTCTTCATCAAACCAACTTTCCTGAACATTTCTCCAAT
TAATCTTTCTAAAGGTATTTGATCTAATCCCTCTAACAGG
CCACTGCATGACAGTCACATGTTTCTTACATGGGAATATG
TTCTGAAAAATGCATCCTTAAGCAATTTCATCCTTGTGTG
AACTTCATAGAGTGTACTTCCACAGACCTAGATGGCACAG
CCTACTACACACCCAGGCTATATGGTAGAGCCTTCTGCTC
CTAGGCTACAAAACTGTACAGCATGTTACTGTACTGAATA
CTGTAGGCAATTGTAACACATGTTAAGTATTGGTGTGTCT
AAACATAGAAAAGATTTTTTTAAAAAATAGTGCACCTGCT
ATACAGCATCTACCATGAATGGAGTTTGCAGGACTGGAAG
TTGTTCTGGGAGAATAAGTGAGTGAGGATGAGTGAATGTG
AAGGCCTAGGACATTACTATACACTACTGTAGAATTCATA
AACACTATACACCTAGGCTACTAAATCCATTAAAAATACT
TTTCTTTCTTCAATAAGAAATTACCCTTAGCTTAATGTAA
ACTTTTTATTTTGCAAGCTTCTAAATTTTTTTAACGTTTT
GACTCTTTTGTAATAACACTTAGGTTAAAACACATTGTAC
AGCTGTACAAAAAGATTTTCTTTCCTTATATCCTTATTCT
ATCAGTTTTTTTGTTCTTATTTTTTACTTTTTAAATCAAA
CAATTTTAATGAAAACTAAGACACAAACACACATATAAGC
CTAGGCCTACACAGGGTTAGGATCATCCATATCACTTTCT
TCCACCTCCCCATCTTGTCCCACTGGAAGTTTTTCAGGAA
TAATAGCATGCATGATGCTGTCATCTCCTATGATAATAGC
TTTCTTCTGTAATACCTCCTGAAAGACCTGTCTGAGACAC
TTCCACAGTTAACTTTTTTATATATTAATATGAGGGATCA
CAATTACCCTCATTTAATCATTACATATTATATACAGGCA
TCAAAATATCACCTGTACACCCAAAATATGCACAACTACT
ACATACCAATTTAAAAACTCAAAAAATATTTAACAAAATA
AATAAAATAAAATAATGGAAACAGTATAGTATAGTGAATA
CATAAACCAGTAACATAGTTGTTTATTGCCATTATCTAGT
ATTAGGCAGTCCATAATTGTATGTGCAATACTTTAATATG
ACTAGCAGTACAGTTTGTTTACACCAGCATCACCACAAGC
ACTTGAGTAATGCATTGAGATATGACATTTTGATGGCTAC
GTCATAGGCAATAGGAACTCTTAGCTCCATTATAATCATA
TTGGACCACCATCATGCATGCGGAGTCCATCATTGACCAA
GAAGTCATAATGTGGCATGAGACTGCATTTGCCTAGCACA
ATGATGATGCAATTGTCTATTTATTTTGAAATTTTCTATT
TGTTCACTTCCCATTGCACCTAAAGCCCAGACCTCTTGTC
CTACCATGTCTACCTCCCTCGCCTCATCCCCTACAGCTGT
CCTGATCCACCAGTGATGGCCCAATCATATCAGACCTTTT
ATGGGTCTTAGAACACATTAAGTGTGTTCTAGCCCTTTGC
ATGTGCTGCCTTTTCCTTGAACACTTCCCACCTACCCCCC
AAAACCTTTACTTGACTGACTTTCCCTCATCCAAACCTTG
GCTAAATGTCATGTCCTCAGAGAAAACTTTTCTCAACAGG
GCCCATCTAAAGAAACCCACCTCCCATCTCTATCTCATTA
GGCATTGTTTAGTCTTCAGAAGATTAGCACCTTTTGAAAT
TATCTTGTTCAAGTAGGTATTTGTTATTTAGTCACCCCTC
ACTAGCATAGCAGCTCCCTGAGAACAAAACTCTCAGTTTA
GTTAAATGTTGATTATATCCCATGCATAGAATGATGCCTT
TCATAAAACAGAAACATAGAATGGATAAATGAATGAACAT
GAATTTTAACTATTTCTTGCTTTATATGTGTAGATCATCA
CACCAACTATCTTAACTCGGGCCTCTATAACAGCTAATAT
GCTATCTGCGTAAAATAGATAAATGCAAAAATGTTTCTAA
GTAGGAATTCAGAAAGAGAATTCAAAATAATCAGTATGTG
TCCAAATGTCCAAACAAATTCAGATTCACAAAACTATACT
GCAAATCAATTATCCTTTTCTTTTATATGAATGATAAATT
ATTTTGCCCAATAATTACAAGTAACTTTGTCTTACAAAAT
TTTACTTAGTAACAACTGGGAATAATTGTCTCCCATGTTT
TTGTTATGCATTTGATGGTTTGTTGATGGTTTGCGACAAA
TGAAAAACAGCAGAAGCCTGCCTCACTTTCTGAGAAGCAG
GAGTAAATTGAGTGTTCTGAGAAACCATTTCCTAGTACAA
TAGGAAACATCAGAACTGCAACCAGCAATGTTTAAATTTC
TTTATGGACTGTGATGCCATTAACATTGCAAATTGTTTTT
AACTAAAAGAGGCAGAGTCACCAAATTAAGCTTTAAAGTA
AAGGTTAACAAGACCTCCATCATATTCACTGGCTTCAATG
CTTAAGAAATACCTAGGTCCCAGGCATCAGAGATACTACT
GTATAAAAAAAAAAAAAAAAAAATGCTGCCCACTAAACAA
AATTTGTAAGCCTCTCTATGGCTATTTTGAGGAAAATAAG
ACGTTCCATTTAGTTCCAATGCAAAAAAAAAAAAAAAATA
TGTGAACTCTAAATTCATCTAATAACTATGCTTCTCCTTT
CTCACCTATTTTGGCCTGCCCTGCTTAGAAACCTGTTTAG
GCATCCTGACCACACCGTTACCCTGTTGGGAACACACATG
ACACCACAGGCCCATGGTGTAGTGACTCCTGGGTTAACAG
GACAAAACCTTACTAAGGAATCCCCTCCACATCTAGAAGA
TAAATAAGGTACCTCTGCCCTCTAGGTTAACCCCAGAATG
TCTACATGGACACAAACCTGTGCCTCTTTATTCACAAATC
TCAGAATCTGCTTTCCTGGTACTATTCATAGTACAGTGGT
GCAGAAACCACACGACGTTCAAAGAAAAAGAAGTTAGTTT
TATTGTATTTGTCACTGAAATCAAATGTTTTCAAATCACA
CTTTATTGCATATAAATATTAGTGACAGGAAAGGAGAATT
TTTTATTTTCCCAATGGGAACATGTCCTGTTTTAGCAATT
CTGAGTTCTTGATGAATTCCCTTCTTCCTCTAAGCAAGTG
TTAGCGAAATAATAAGAACAGATGCATAACTGTAGAAGAG
GAACTTTACAATAGCCAATATGTTGAGACCTTAAAAATGG
AAAATTTAAGAATTAAAGACTTTTTTCCTTAAAATGTGCT
TCACCTTAATCTATGTGGTCATGTGATGGGGTCTACTGAG
CTCCCCCTCCCTTTCCTCTGTCCTAACATGTACTGCTTTA
CTTATTTCCCTAAGCTTTCCTTCACTGCCACATCACCAAA
GAATATATTACACATTATACTTCTACAAGCTCCTGGTAAA
TTTCATTCCTTAGGTACTTCTAAAAAGAATACAAACTTTT
TAACTTAGCAGTCTACAAATATCAGCACTTTCACTCAACA
TTACTGTAGACTGAGGATACACTAACTAGAACTCTCTTAT
GTATGTATAACAATAAATCCAAAAGAATCCTTAGTTTTCT
TATATAAACTCCATTGAATACTATGCAGCCACAAAAAAGA
ATGAGATCATGTCCTCTTCAGGGACATGGATGAAGCTAGA
GGCCATTATTCTTAGCAAACTAATGCAGGAACAGAAAACC
AAATAACATGTTCTCACTTATAAGTGGGAGCTAAACGATG
AGAACACATGGTCATATGGAGAGGAATAACACACACTAGG
GCCTATCAGAGGGTGGAAGATAGGCTGAGGCATAGAATCA
GGAAAATAACAGGTACTAGGCTTAATACCTGAGGGATAAA
ATAATCTGTACAACAAACACCCATGACACAAGTTCACCTA
TGTAACAAACCTGCACATGTACCCCGAGCTTAAAATAAAA
CTTAAATAAATACATGCATACATATATTTTATCCATGAAA
GAAAAACAGAAACCCTAGTTTTCTGAGAAACACTTAAAGC
AAAACAGAGTGAAATCACATAGAGAATAATATCTTTGAAC
ACACATGCCCTCCTAAGTCATTACAGAGAAAAATAAAACA
GCTATGTGCAGAGAAACTACCTCTACCAATCAAATAGCTA
CTATAAGGTGACAAATTAGGACAGACAGAAAAATCAATTC
ACAAAATGTAAGTTGTCATGAAAAGGAGATAATCTACAAA
GACTAAAAGATAATTGATTCCTCGTACAAATAAGTATGTT
TGGCCAGAGATCTAAAAGAAAGAATTTTAACAGTTAAAAA
ATGTAGATAAAATAAATATATATTTGAAGACATAAGTGTA
ATGCCAGATATCTGTTCTGTGATGTTTTAATATAAAATTG
AAAAGGGAAATATCAAAGAAATATCACCACAATCTTTAAC
AACGAGAAATATATTCAACGTTCAATTAAATTTTTAAAAT
CTCACAAGCCAGGGGAAAGAGACACATAAATGAGAGTTGA
AGCTCATCCTTGTCACGTGAAAACTAATGGATTTGCGGGA
AAAGAAGCAGGCTGCCCTTTTCAAATAGTGGTTCCAGTGA
CTAGAAGAAGGCTCAAGAGTCACCATGACTCTTTGCCTAA
AGACATCATTAAACAATGCCAATACCACTAGAGAGATAAC
AGAATTTTTTTAAAAAAGAGAGAGAAAGAAAACAAAAAGC
CATCCATGGTAAATTATGATTCTCCACTTCTGGAATACTG
ACCACAGTTCTAACTGACACTTATCAAAGTCTTAACTAAG
CAGAATGTATGTCTGCAAAAAGACAACTCAAATAGGCAAG
GGACACTATAACTGCCAAGGAACAGATTGAAAAACAAAAC
TACTGGGAAGACAAAGACCCAAGATACACATGATCACAGA
TTATAAAAACAAAGAGTTGAATGGTAATTAATTCTAAATG
TGATCATATCATCCTATTCACTCACTGGTAAGAATATTAC
CTAACCTATGTGGATATTTAATAAATGATAAAATAGGCAT
GAAGGAGACCATTGACCACGCCTATGAGTTCAGAGCAGAC
TCCAGTTGAATGGCTGAAAGGAGCCACCTTTCATTTCCCA
GAAGTCTCTTTTGCAATGTCACAGGTTCTATTCCTCTCTA
TTTTACTTATTAAAAGATTGAGCCATTTGGACCAAAGGAC
CACAAGGAAATACAAATTTGTGTTGCTCATCTTCAAATTC
CAAACTTCACTTTAAAAGAATCACACCGTCACTTTCACAA
TCCCAACCAAGTATCATAAAGGAATTGACACCTTCTAGAA
AGTAATCATTAAACTTTATCTGCTACTAACCATTAGAGAA
ACTTGTCAAAATTAAAGCAACTGTATGAAACCATAAGGAA
TGAACTCACAAAGGTAGCAGAGGGCAAGAAAATTATATAA
TTTCACATGATGCCAAAAAAACATTTTTCTTGATTAACAT
TCACCCCAAAAGGAAGCCATAGCCAATAACAAAAGAGCCA
TTTAATTTTTTTTTAAAAGGAAAAAAGGAAGGTAAGGATG
GGGGAGGGAAGAGAAAGCGAGAGGAAGAGAAGGTATCAGA
ATGGAAGGGGGCAGGAAGAGGAAGGAAGAAAGAAGCGCAC
GTCTGTAAGTCCTAACCTGAGAGCAAAACCATGGCTGTCA
ATTTAAGAGCTTTTACTTCTGTACTACCAGATGTGTCTAG
AATTTTCTTACATGCCTTTCCAAAGCATTATTTTTACCAT
AATCATACTTTTAGTCCAGACATTAATATGTCATTGGTTA
AATTTTACCATTATCCACCGGCTAAGAGAACTATTCTTGG
TACTTGCAGGTATAGATATTTACAAATGCATTTTAGGTAA
AAACTTCCTCCTTTTCGATTGATCCATTAATTATTCTGCT
TGCTGTTCATGTGGAAGCAGGACTGAAAGGCAGATCCCAC
TTAGATGCTGGCCTTTCTATCACTAAGGATCCAGGTTCCA
CCCTCAAAAGAACACAAAGCAAAGCACTATTGTTGAAGAA
ATTTTAAAAATTAGAAAGGTCAAGAGAAGAATCAGCATGT
CCTAGGACAACTCTGACAGGCTCCACTTAATGCAGTTTTG
AACACTGTGAAATCAGAGGTATCTCAAAAACATCATAAAT
CTGAGAGGGAAGCTTTCTACGAGAAGGAACTCGATATTTT
GGTTTAGCTCCATGTTCCATGTCTTTAAAAATGTGTTGTA
TCAGTTTGTCTGTGTTGCCTATCAAAATATGTGAATTCAA
AACGGTCCATGTCATGAAGATTCTTAGAGCTACTTTTACC
ACAAACAGCCACTGTGTGAGGTTCCCTACGACCCACCCTG
CCCTGCCCCACCAACATGAGGGGACTCATGAGTCAGAACC
CCACTGTATGAAGTCCTCTGTGGCAAAGTCCTTGAAGACT
ATAGTTTTAAACAAGACTTAGAAAATTCTTTGATGTCTAT
GAAGAGAAATCATAAACGTTTGAGGTTATGAATACCCCAG
TCACCCAGATTTAATCATTGTGCACTGTATGCTTGGATCA
AAATATCACATGTACACCATAAATATGTAAAACTATTGTG
TATTCATAAAAATTTTAAAATAAATATTTTTAGTAAGAAA
AAAAATGTTACTAAATCATCCCCTAACAGTGGTGATTGAA
AAATGCAGGCAGCAAAATGGCATGCGTACGTGATCCCGTA
AGTGTAAAATCTTGTGTGGAAAGATGTGCATGCGTGTATG
TTCACACACACCCGCCTCGGAATATCCATATATGCTTATA
GGTCTAATGAGAGGTTTGCTTTCTTCTTTCTACCTTCGTG
TATTACTTGAATTGTGTGCAACAAAAAACTATTACTACTT
TGTGAATGCTAGCAAGCAAGAAAAGATAAAAGTCCTATAA
TCCCACATGTAGCACATTAATTTAGCATGTCTTTGCAACT
ATTTCCCCTTGCCTCCCCTCTTGCCTTCCCTGATTTACCT
CACCTAGTCATGCCCCAGCATGAGGCATGCCCAGTCACAC
AGATTTTAGCAAAATATTTTATTTGCCCTTTTGTGTCCTT
ATAATTGTGCTTAGTTTACCATGAGTAAATGTTCTGCCTT
CGCATCTACAGACCTGCTGTGTCTTCAGCTGCTCATCTTT
GGTAGTATAGCACAGAGCACAAAGACGCCTTAAGCAGTGT
TTACTGGGTTTACAATCCAGTAGCAATTTAAAATTAAGGA
AGCATGTCCTTGATGCATAGATCATAAATCTGATTTGGTT
TGTAGGGTTGGGTAAAACAGGAGCTTGGGGTGAAAAAAAC
ACCACCCAATAGCATCACTTCTAAAGAGGCCATTTGGTAC
TGTGGAGAGAAGTGTTAGAGCCACCTAAAGAGAAGCTCTG
TAATTCTAACATTTGCTGTGCCACTTTCAGCATCTCAAGC
TGAAACAGGCAGAGTGGTCTTTGATTAAACAGTATGTGCC
TCAATTTACTCATCTGTAAAACAGTGCTCATGAAGAAAAA
CCTGTTTCCTAACAAAGCAAGACAGAAGATTTATCAAAGT
ACCTCTAGGATGCAGACTTGAACTAAATATTTATTGGGTA
TCTAATATGGCTAGACATGTGTTGCACACATTCCTGCATA
ACTGTGTAAGAGGAAAGCACTGGAGATGGAGTTATAAAGA
AGAATCTGGTTAAGGTGCCATTTGTTTCTTTCTGAACTGC
AAGGCACTTAATCTGTCTGTCCCTCGGTTTCTCCATTTTA
CAAATATGAATTACTACATATGTGCCTAAGGGATGTGAGA
ATTAAGTAATATAATTTACTTTGAAGTATAAAATGATATA
CAAATATATGATAAAAACACACAAACATGGAATATACAAC
TCTCAGAATTTTAGAGCTATTACTATAATTAACATTGACA
GAACTACATTGGTCCAACCTCACTGTAATACTGTCTATTT
GAGCTCTACATTTAAGTCTTGTTTTCAGCTTAGACTAAAT
AAATTTTCTGCCAAAAAATATTTTGAAATATATGAAAATT
TACATGCAGAATAATTTCTCTCCTTCTCAAATAACCATCC
CATCTATCAAATAATATTCTAGTCATTATTTTTAAATTAT
ATTCCTTTTTAATCACATCAATTTGAGTGATATTTTATTG
ATATGGCATTTTTCTCATTTTGTATCCAATATTAACTTGT
TAATCTTCATATATTCTTCAAAGATAAAATTTTCTGACAG
ATTACTTTCATGTTTTATAATAAAAACCTAATTATCAATA
AATAGTACACGAAAATGTCTCAATTGCTACTTGATGTAGT
TATACAAGAAAAAGTATTTTGCAAGCCAGCATGAACATAT
GGGCAAAGAGTGAAAGCAAGAATAATTTATTCCTCTAAGA
AAGTAGCACGTGGGGGAGTCCTACGAAAACTGGAAATTGA
TTTTCTTTAAGACTTCTATATCCCCATTTGGTAGCCCAGT
TCCCTCTTGGAACTCTCACCTTTGGAGCACTGACATTTAA
GTAGCATCTAGTTAATCTGGTAAAATAATTCAAGCTACTA
GGTTAATGTACATCCAAGAAGGTTACACATGGCACTGCTT
TAAAGTGCTTTTTTCCAGAGATTAACCCAAAGGACATAAA
GTATTTATGGGATGTTTAGATATTTTGCAGGCTATTTTTA
TGTTCCTAAAATCTATAATTAGGTACAAAAAGTTTTATGA
GAAGAGTAAAACCACTGGTAAGAAAAGAAAGCCTTTTTGG
ATGCTTTCTGGACAGCATGTTATCTGTCCATAAATTAAAA
ACAATTGTACTCTTTCTAAGACTGAGGTCAAATATCTAAT
ACACCCGAGTGCTTACACAAATCAGAATGACAGCCACCAA
ATCATTGTATTAGGTTGGTGCAAAAGTAATTGCAGCTTTT
GCCATTGAAAGTAATGACAAAATCCACATTTGCACCAACC
ATATATATATACACACACACACATGTGGATATTTATATAT
ATGTATACACAAGAATATATTTATATATGTGTACACATAT
ATATTTATATGTGTGTGTGTATATATATATATATATATAT
ATATATATAAAATAATGTTTCTTTTAAGTGGCCCTTAAAG
AAAAATAATAAAATAAAATCTTTGGAGGTCTAGGGGCATA
GAGTGATACAGTTTCCTAAAATGAGAGAAATATCCTTGAA
ATCTTTTGGATTCTAGTCCTTACAGATTGCTACATGTTGA
AGTGCTCCTGGAATCACATTAGAATCTCTGTTCATTTCAA
CCTACACTCATTCCCCAGATGTTTTTATCCAGTGTCTTGA
TTTTAAATAGCTTCTATAGAATGATGACTTCCAAATGTGT
ATCTTCAGCCTGGCCCCTCCCCCAAACTCCAAACTCATAT
TTGCAGCTTCCTACTCAACATCTCCACTTGGATGTCCTAA
TAATCAACTCAAATTTCACATGCTGTGCTGACCTGAAATC
AGTCTGAGCTGTTTTGCCTAAATACAGCACTGTCCCTTGG
TAAAGGGATGAGACACGATAACCAAGAGTGTCTCTTTATA
GCCATGGTCTGAGGAGTTTCAGGGAAGTTGGCACCAGCTT
GTCAGCATTGCTTATTAGTAACAGTGCAATGGATGATTTG
CACCTGGTCTTGGTGAGACTCTGGGGAACTATGTTGCTGG
GGCTGGTTACAAGGGAAACATATCCCTATGTGAACAGCAA
GATATAAGAAGCCCTGGCTGACACCCCATTTTAGGCTATT
TGGTTCCAAAATGTTCCATGCACACATCAGTGTTTCTTGA
TTCAAGAGAGGAGTGTCCTGGTATGGCCTTGCAGAGGAAG
TATCGCTGGAACTGGCACTGGCCTCTGCAGACCCCTTGCT
GTCATGCAGCCTTTGCCTCTGATGCATGGCTTTACTTGGG
TACTGTCGCTATATGTCTATAATTTTCCTGCAATAAACTG
TAGATCTGTAAGCCCTGCTATGTGGCATCCCATAAATCTT
CCTCAATAGCTAAAACATGTCTAACTGACACAATTAGTGC
AATGTCCAAAGCTGAGCTCCTGACATTATGCCCAAAACCA
CCTCTTTTGCACTCTTCCCTATCTCAGGAAAGTGGGAGCC
CCATTCTGTTCATTCCCTGAGACAAAAATCTGGGGATTGT
CCTTGATTCCTCTCCCTTGCACTGCACCTCTGGTCAATCA
GCAAACCCCATTGGCTTTCCTTCCAAAATATATCCAGAAT
CTGATCACATCTCACAACCCCTTAGTTCAAGCCTCCCTCA
TTTCTTACCAGGATTATTACAACAGCTTCCTGCCCACCTC
CCCTGTTTCTACCCACAGCCTTGTGCAGTCTATTCTCAAC
ATCACAGCCAGGGAAATTCTGTTGAAATGTAAGCCGAGCT
GGATATTTATCTGCATCAAAAAGCCAAACTCCTTATGATG
ATGACTTCCAGGGCCCTACATGACTTCGCCCCCATTACCT
GCCTGACATCACCTTCTACCTCTCCATCCCAGCATCCTTG
CAGTTCTTCTACATGCCAGAAATTCTCTCCTCGGTGAGAA
CCTCTGTATGGGATGAGTATTCTGCCTAAGTGTTATTCCC
CAGACAGCTACTTGGCTATTTCCCTCACTCTTCACTTAAA
AGTCACCTTATTAGTGAAGCCTCTCTAGTGACCATATCTG
GAATTAATCACCAACACCATCCAACATTTTCTAGCCCTCT
CCACTGCTTTATTTTTTCTCCTGAAACTTACTTTATCAAA
CATATTACCTTCCCTAGCAAATGTAAACTCACTGATGGTA
CAAATTTTCATCTGATTTTATTCTCCACTGTCTTTCAGCA
CTTAGGACAATGTACACAGTAGGCATTCAACAAATGTTTT
TGAATGAATGAATGATTATAGAATTAATATAAAACAATGT
TTTGTTTTGTTTTTGAAGGCCACTATCACTGGTATTCTAG
AGAAGGCATGTTTATTTATCCTGTAGCTCCAAGTATCCTC
TGCTACACAGCCAAGTGCCCACAAAACTGACACCAGGTGG
AGGAGTAGACCTAGGATAAAGCCCACCTCCCTGGTATGAA
ACAATGCTCCACGGTCTACTTTGCTAAACCTGCTCATGCC
CCTGCCCCTCACACCCAGATATTCAGTTACTGGAGCATAC
TATACCCATTCTGCTTAGAATGTCCACTAGTCCCCTCGTC
TTCCCCTAGAGCACTCTGAAGCACCTTAAAATCAAGTTTC
CTTTCACATCTTTTGTACCTTCCTCTCATTAAATGCTTAA
TGCCTTCCTCAGGGCCCCAATATTTAGGGATTCCATCTCC
AGTCTGTAAGTATTTCTATGGTAATGCTATTGTGCCTATG
TTGATAGCTATCTCCTTTGATTGACATGTAGAAAGGAGAG
CTTGAGAGAAGCCATATTTTTTTTCCATCAACTTAAATGG
CTCAACACCCACCATTGAGGTAAACACATTGGAGGTCCTC
AATAAATGCCACTGGATGAACCAAAATGAGATACCTAGTG
TAAAGAGAAAATAATCCTTTCAGCAGGAAGACTTCGAAGA
TCTAGACCTGAGGCCACCAGATGACCTTGTCCAAACATGT
GAGTTTCTTCACCCCAAAACAGACAATATCTTCCCAACCT
AGCTCAAGAAGGAGTGGGGTTCAAGTTAGAAAACAAAAAA
GTCAAGTGTCCTATAAGGTATTTATATTATCAACATATAG
ATCATAGATTTCACTCTATCTTTTAACCCTATAATTTATT
CAGCTCACATGGAAATAAATGAAGATCAGATATGTCTAAT
GTGACCATCCTCTACTGGTTTGCCACATTTAAATGGGAAA
ATACTGATATAACCCTGTTGTCCAGAAAGAATTTTAAGAT
TCCAGTTTATATACTTTTCAATTTGGAAAGAAAGATATAC
TATATGTACAGAGAACTATAATATTCATTATATCTTAACA
TATGGAATAACAGGAAACTTTACATCAAATGTTTACTAAA
TTATTTTTAAAAGCAGTCAATACCAGAACTAAGTGCTAGA
TTTGATCCAAAGATTTGAATGACAGTTCTTCCACCACGCA
CTCTTGGAAACTGAAGTGCCCCTTGCTTCAGTTTCCCTAT
AAGGTAAAAGCAGATAATAAGGCACCTACCACTTAGGATT
GTTTAAGAGAGTTATATGAGATAATATAGGTAAACAGTTA
GAACAATGCCTTGCACAAAGTAAGTGCTAATTAAATTTTG
GCTATTGTTAATGGTATCCATGGCTCTTAAAATTTAAACA
GGTGGGGCGCAGTGGCTCACGTCTGTAATCTCAGCACTTT
GGGAGGCTGAGGCAGGTAGATCACCTGAGGTCGGGAGTTC
AAGACCAGCCTGACCAACATGGAGAAACCCCATCTCTACT
AAAAATACAAATTGGCTGGGCGTGGTGGCACATGCCTGCA
ATCCCAGCTACTTGGGAGGCTGAGGTAGGAGAATCGCTTG
AACCCACGAGGCGGAGGTTGCAGTGAGCTGAGATCACGCC
ATTGCACTCCTTCCTGGGCAACAAGAGCGAAACTTTGTCT
CAAAAAGAAAAAAGAAAGAAACTTAAACAATTTGCCATAT
ATGTTTCTGTACTGACATCACATAAGTTTAAATGTAATGG
GAGTTGAAAATCATATGCTCAAACCACGTCAGGCTGGCAA
AGGTATCTGTTTTGATATCTTTGCCCCTCCTCAACCTTGT
CTTGAAAGTCCAGTGCCAAAAACAACACTTAGTACACACA
CACATGTTTCTACAACAAAAGCAGTTGATCTCATCTGCCT
TAATGTTCCATTACCTGTATCTTCCCTCACCTCCCCAACC
TCACCCTGAGACACAACCACAGCATGAAATCAAGTTGCTA
TAGTCCAACCAGATGAGTAATTAATAACCTAATGCCTGAG
ACCAGACTAGACTAACTGCACCTGATATTGGCCCACTGTC
AGACCACTCACTTCCTCCTCTGTTTTCACTCTCCATAATA
TGTAGCAGAATTTCTCCAACAACACTAGAACTGAAATGCT
AATGACTCCAACTGTTTCTGCCCTCAGCATTGCTCCAAAA
GAGCAGAGACTCCTAGGAAAAATGCCTGACCAAAAGATTC
TGAAGACCTGAATTCTCATCCGAATGATGCTGTCTAATCC
TTAATGTTGTGGTATTGCTGCCCAATAGACACACTCATGA
GGTTTTAAGGGATGATTAAATGGGAAAATAAATGTGAAAA
AAAAGATTGAAAAATTTATAAGAATCATATGAAGGAAGTG
TAATTCTAATATATAATTACTGGCTTATATAACTTCCTCC
CTGTTTACACACTAATCTTGATCCTTGAAGCCATGGCATT
GTAAAGATTTCTTTTATCAAAACAGATTATGTTTAAAAAG
AAAAAATAATTATTAAAACCAATGGGCTATAAAGGTGAAC
AGTATAAGAGTAAATAATAGGTAATTTCTGCATTGAAAAA
TATTGAATCAGCATAAAAAAGATTTTTACAAAGCAAAAAT
AATCAGCAGAGAAAATTAATAAAGTTAAAATGGATTGCCC
ATGCAGGGCATAGAGAAAAATCTTAGGTCATATTTTGATT
TCTGCTTGTTTCCATTTCGAAGATGATCTAGCAAAAAGTG
GTCAGTATTCACCACCAGATTGCTCCTACCTGCCATGACC
TTCAAGTTATCTTTAGAATTCTTAATAAATCTGGGTAATA
CTGGATAGTGAGACCATTTTCGAATTCACACAAAATTTCT
TCCAGTGTTCTCCTGAAACGCTGGTCATGTCTTTTTTTTT
TTTTTTTTTTTTCCTATCCTGTCCAACCAAGCAACTCATT
CCAGGTGATAAGAATGCAACTACATGAATCAGAGGCTACA
ATCCAATGAAGGGACAAGAGAGGAAAACAATAACCACAGA
AAACAAATCTAACACTTTCTGAGCACCAAAACACTTTACA
TGGATTATCTCTTTACTTCACAACAACCCTACTTGATAGA
TACTCTTTCCTCATTCCAGATAGATCATGTAAGGATTAAA
GAGGAAAACTACTTGTTTAAGATGACACTTCCAATAAAAC
ACTCAACTGCAGTTCAACACACACCCTGTCTGCTCCCAAA
GTTGAAGCTTTTACTACTGCACCATGCTGCCTCCACCAAG
ATATCCAAGAGCTCTTCTTCAGAAACCAAGGGAAGTGAGG
ATTCTTCGAAGATTTTTAGTACCTCATAGGACTATGTGGC
CCAAAGAGAGAATGAAGTGAAAGTGATCTTACATGGGACC
AGCGAAGGGGGCAGTTGGGACAATAATGTTAGCTGGCATT
TTCACTGCCAATACTGAAAAGGTCACCATCATCTAAAAAT
CCTAGAGAATTCAGTATATAAGAGAACAGCATTTTCAAAA
CTTAAGTCAAATTTTCAGATGCAGAAATTTCTGAATGTGG
TAGAAACTAAATAGGTGCCAGAGAACACTAGTTTTGATAT
CTTTCAATAAAATTTGAATAAGAGCATGTATGCATATGCT
GTAAATTGAGAGGACTATGAAGGGCAGAGGTAGCATCTTA
AGATCCAAGGCAAGAGGAAATGAGAGAAAGGGTCCTCAAA
CAAAAAGCAGAATTAAAGTCAACAATAATTTCTCCCCTCA
ATCCACTATTCCAACTCATTCAAACAATGTAAAACCAAAT
ATGAAACAAGAAACAACATGCTCAGATGATGTCTCACAGA
TAATTTCCATTCCAATTTGAATTAAATCAGGTAAGAAAAG
TAGGCTCTATAAGAAAACAAATGTGTATACAATTAAAACA
TTTTCAACAAACAGTCAAGTCACTCCTTGTGAGAAAATTC
TAAAGCTTTCTTCTTGACTAAGATCCTGATTTAACCAATG
AATTGTTTTATGCAAAAGAAATCTACAAAAAAACAAAATA
CTGTCATCTCTAAAGAGCCTAACTGAAACTTATTGGGATT
AATTTTTAAAACAAAATGTTCTTCTGTAAGGATATTGTTC
GCTATTATAGGGTAAATTAGAACTAAATTAGTTTTATTCA
AAAACTCTTTTTCTGTGTAGTAGTAAATTTATCTTAGCTG
GGAATTAGAGAAGCAATAATTAACCACTTATCTGCAGATA
CTTTAAAAAGGTAGTTGTCAAAGTTACACCTTGGCTAAAG
AGGTAAGCTATAACTTGTTGACCTGAGGGGTACTCATCTC
AAGAGGGTCACATCATGAATTCATCTTTTCTATCTTATGA
TGGCCACTACCAAGATTAAAGCACATTTCTGTATATTTTG
TTTTCCTCTCCTTTGCCACAGCAGTGTTTCTCAATCGACA
ATGATCATCCTAAGCATGAGGACCTTCGGCATGGTAACCC
CAACCCTATGGGTGTCCACTGGTACTTCTAAGATGGGAAA
GGGAAAGAAAGCAGGAAGACAACAGGAAAGAAATACAGAA
GAACAGAAGCAGAAGAGGATGTGAAGGAACACTGGGAGAG
AGAACTAAAAGAGGAAGAGAAGAAAAGATGGCAGAAGTGA
GAGTTAGGCAGGAGAACTGGAAATGAGACACAGAAACTGG
GGGAAGAACTATATGTTAAGGCAAACGAGGTGCGATAGGG
CTCCCACCAGCACACCCGTAATACACTGGGCTACAAGTTG
TCTCCTATCACTTTCTTTCCCATTTGGGGGAACGGAGTAA
CAACTCCTCCCATGCCATTACCTGAATGAGTTCGTCCAGC
TCTGTCGAATTGACACAGGAATGTTGGGATATGAATGTTT
GCTTCTGGATCACAATGGTGGTCCTCTGTGAAATCTCATG
AGGCTGCTCCAATGCTTTGAACACTGTGGCTCCGATGATC
AGGTAGAGGACAACCACCAGGAATATCGTGGAGACTGTCT
TCCATTTCATAACATTAATGGTCGTGTCACTCTCCACCCG
GGAAGCAAGCACTGTGGGTTTCGTGGAAAACGAGAGCCTC
GGTTTGGAGTTCTGAGCGGCAGATTTAGGATCCAACAAGT
CAGGTGCCGCCACTGACAACAACAGAGAATGAGGGTTAGG
TTGGAGGAGATGAGAAGGGAATTGGTCGTGCTTCTTCTTT
AAGGGGTCAGAGAAGGTTGACTGAATTCCGCTCACTCTCC
TGGTGGAAGCTCTGGAACCCAAACCAGGAGTGCTGTCACT
AGATCTCAGGACCACATATATTGGTTCAAGGAAAAGGGGC
TGGATCTGTGCTCTCTGCTGCTACTAGAGTTTCAAATGAA
AGGGGAAAAACTGGAGTCGAACCAAGAAACTTCAAAAAAA
GAAAAGAATGCCTGAGAGCTTCTTAATACATTTCTAAATT
TATATCTGTTCACTGTGCCAGTCCACAAAGAGATACTGAA
CTCCTAAGAGTTGATTGGTACTTAACTAGATATTGGAATA
TTCAGGAAGACGGCTCACGGTTATTCCCGTTCTCAAGAAA
TTTATACCACAAGCAAGCAACATAAAGAACATTCTCTATT
TAATTTATTACAATAAATGAATTGCATTATAAGAGAATTT
GTGATCCAAACATTGTTGCTCAAAATAAATCATTCATCAT
TTTCTGGTAAAACATGGTGGTAAATAAACCACTCGATGGT
CAAATCTTGTCCTTTTGCCCATCCTCCAAAGTGGGCTCGT
GATGAAACATTCTCTGTATTTTGTTTTTGAATCACTGACC
TGTTTTACAAATAACAGTTACTGCTAATCATTATGTCAAT
CCTAGACACAACCAAAAGAAGACAAGTACCTTCCTTTTCA
AATGTGAACAGTATCAAGAAAAAAAAAAAAAAAAAACCGT
GACTCACAGCTTAGACTCTCTACATGCTCTGTTCAAAGCT
AATTGCTCCATTAGAGTGGATTTATATGGTTCTCTTACAA
ATTGCCATATACTCTGAGGTGACTATAAATCCATGTATTA
TTTATCACAGATGTTCAAAAATATCATTAATGGATTTCTT
TTTCAAAAATATAAGAGATACTAGACTTCTACTTGCTAAG
AGGAAAATAAACCACCTACTACAGGACGTTTTACTGAAAG
ACAACATTGAACTAAAAAGGGTTAACAGAATGGCTGAAAA
ATAAGACTTCTAAAAACCATCAACTCAAACAGAATAATCA
ACTTAAAGTCCATAATTGTTACAGATTTCAGTCAACTTGC
TATCATGTATATAATAAAGATTATAAAATGATAATCTTAT
CTAAAACACACTTTCAGGTAAGTATATAAGAAATCTCCAT
GGAATTGCACTCAAATACCCTACAGGCACCTGAAATTACT
TCAGTATGAGAAGCTAATAAAAAATGCCAATTTTCACATG
GCTGCCTACCCTGCCCTCTTACCTAATACTGTGAGTTAAA
TGTAGGCTACCATAGTTTTAATTTATAAAATACATCTCTA
ATTGCCCATCAAAAAGAAGCTTTGCAAACAAAGCTATTTA
AAACACTAGACCTAAGTAGTGTTGTAAAATGATGGCAGAA
GGCAGGATCCTCAATCAGCAAAGCTCCGAATGGATCTGAT
TTGGAAGAAATGAAATCAGAGCTGTGATGAGGTTTCTGTA
CCCATGGCTTCAAGTGGAGATTCCATGTACATATAGCTTA
TTACAGCAATTTCCTAAGGTTCAACCTACTACACAGAAGA
ATGCACATGTTTCTCTCCTGATACATTCACCTGTTCCAAA
TAAAGCCACAAACTAGTAGACACCTTTAAAATATTTATAA
AGACACCTTCACTCAAAATTAGCACTGGACGTGTGTTAAA
TGCTGTAATTAAAAAACTGTTAAAATAGAAGTGCTGATAA
TAGCTAAAATCACTACAATCTGCAGACTCCCCACAACCTC
CTAGCTGCTTGCTTAGTGAGTCTGAGTGAAAAACAAAAGT
CATAATTTAAAATTTAGCCATCTTTGGAATAAAAACAACA
AAAAATCACATAGAAGTTCCACAATATCACTCTAAATGAA
GCTTTCCAAGCCTCTCCTCCTCAGATCTCTGTGCTCTCCT
ATTTGTGATTTTTCACATCAGTGGTTTCCACTCTGCAGAA
CCAGAAAGCACTAAGACTGTTTACCTTGATGCCACCAAAT
CCCAATCTGAAATTCCTTTAAGACATTGCCACATTGCCAT
TATATGCTTTTGGGAGAAAGGGGCAGGTATTTTTAAAATA
TTATGTGTGTGTGTGTGTGTGATGCCGCGATACAAGGTTA
ACTCAATATTTACAAGAAGGAGTTTAATTATTTTAAGCTG
TTGCCTTATTTTTTAATTAGCAGAAATATATGTAATGTAC
ATTTGGCAGACAGAATGGACAAAAACTGATGAAATACCAA
AATAATATTTAAAAACATAAAAGCAGACTTTTCTCTTTAA
TACAGGGAATCTCTTGGTTTCCACCTCCACGCCATTTGAT
GTATCATCAGGGAGAGAAGCTGCCCCTTCCACACACACTC
AACACCGTCACTACCCACTCCCCTCCCCCAGCTCATCACA
GTCTTCTGTTAATCCCAGTCTTCTGTTCTCACCCAGATAT
GTCTTCGCTCCAGCTGTGGCTGACCACTGAATAGCAGGGA
AAACAAGCTTTTTTCAGCACCACTGCCTGTCCCACCAGGC
AATGGGCAACAAGTGTGACCAGGGTCACCATGAGTCCTGC
CTGTCGGCTACTCCCAAGGGCTGACCCTCCTTCTCCATGG
GAAACTCCCCCAAGGTGTTCCAAACCCATACCTCAGGCAG
ATGCAAAAACCCCGGGCACAGGCGGGAGAGGGGGGAGAAG
CGGCGAGGAGAGGATCTGGCAAGGGTTTGCCTCCAAATCC
ATATTATGACCCAACACTTTGGACGCGAAGCGAAGATGGG
CAACGGCCGCTTGCTGAGAGGGGGCATTTGCAGTCCTCCC
AGAACAGGCTGGGGCAGGAGAGCTTGCGGCCAGAAGGGTG
GGGGTACCGGAGCGGGGGTCTCACCTCCTGCTCTATAGCC
GGGTCTCTCCCGCGAGGCGCTGGGAAGCATGAGGCATGCA
GCATTCAAAATGTTTTTTGAAAAAGACGGACTTGAAGCTT
TTTTTTACAAACACGCCATTGTACTCACTTCTTATTCAGA
GACCGGCTGCGCGCTCCGAGCTGCACGGGGTTATAGGCCT
CGCTATTTTGCAGGAAAGCGGGCTGGACGCGGGAGGGGCG
GGGGAGCGTGAGAAGAAACGAAATCGCGGGAAGGAGGGGA
CACCGGCGGGCTGGGCAGAGGGCGAGGCGGAGGCCAAGTT
GGGCTTGGGCGCCGCCGCCCCCGCGCGCGCCTGCTGCCGG
GCCCGGGTCACCCGGAGCGCGGGCGACCCGGGTCCCGCGC
CTCCCCGCCGCCGCCGCCGCCGCCGCCACGCTCTCAGCCC
GGGGCTCTTCGCTGGCCCGGCCCCGGCACGCGTTGGGTAG
CCCGAGGCCGCCGCGGCAGCCCGGCGTCTTTGTGCGCGAG
CCTTGCTCAACCCCTCTTCGCATGTCTTTGTGTGTCTCCC
CCGGCAATGCCCTCCGGTGGCCTCTGACCGAAACGCCCGA
AGCTCCAGTTCTCCGTAGCCCCAGGAAGCCCTCCGTTACC
TCTTCCCGGAGCAGTTCCTTGCCGCCTCGCTGACCTCCTT
TAGAACCTCCTCTTCGCCACCACCAGCTTCCCCTCAGACC
CTCCTCCTGAATTTATCCTGCTCCAGGTTGCCCCTGTAAG
ATGCTCCTTCTAGCATCTCTTCTCCTCCTACCAACCCCTC
GGTTCACCTTGTTGCTCTTCTTCTGTTTCACCAGCTCCCT
TCCACTAACCCCCATCCCCACCCCCCAAAAAATCCTCACT
CTCGCTATCTGGCATCCACATCACACTGGGCTCCATCCTA
TCTCCTTCCCGGCCAGCGTTCGGGGTGTGGGACCGAGTGT
GGGTCCAAGCTCTGGGACGCAAGTCCTTGAACCCCTGCAT
TTGGGGGTCCTCCTCGCCCTCGTGGCCCCCCAGACTTGTA
CAGGGAAGTGTCCCCATTGGCGCCTTGAGACCCCTGGAGT
AGGGGAGGTAATGAAGACCCTGGCTACTTCCACCTTGGGG
AAGGGTTAAGGAGTCACCAGGTGGCCCCACTTCACCTCCG
GCGGTGCTGGACTTGAGCAGGGCGCTATAATCAGCAGAAC
GCCCCGGACCGAAAAGGATGGGGAACGCACCTGGAGCCAG
GGCGAAGACACCTCGAGATGCAAAGGGAATGGAAGAAAAC
CCGGTTAGGTTCTCTCAGAGCAAGACCCCTTTGCTGGAGA
CATAGGTTTCTAAGCGCGGCGGGTGGGAGCTGCAAGGTGG
GAGAACTCCGACCCCATCCTGAACTCAGCGCTCCCAGACC
TCTTCACCATCGAGATCCTTATTTGGCAGGTACCAGACCC
CGCCCAAAATCCAAAACCCCGGCGCAGGGACAGCCAAACT
CTAGGCGACAGGGGGACGGAACGGAACCCGCCAAGGAGGG
GAAGAAAGCCAGGAGATCAGACGTTGCCATCGTCGTAATA
GCCGAATTCTCTCACAACACACGTGATGTAGCGGAACTTC
GAACCGTTTCTAAACTCTCTTCCTTCCCACTTTCTCAGCG
GGAATCCCCTGATGACCTCCACCCTCCCACCGCAACTGCT
GTTTGCGAGAGTTTTTCTTCCATAACTGCTGCTCGTCCAG
ATTGGAGTATTTTCCCAGTTACAAGAACTTCTTAGTGAAA
AATACAGACGTAATTGTAGGAAACCAAAAAAAAAAAAAAG
CTTTTGCAAAACTGTTACCGTCAATGATGAAAATGCAATT
TTTTCTAGATTCCAGAATACATTCATCACCTCTTTCCCCA
TTTAAAAAAAAAAAAAATCTTCCTAATATCTTTCCTGTTG
GAATTCAAACACATTTTTCTCAACTTACGTGCTCAAAAGT
AATACAATCAGATGTCCTTTTTAAAATGTGCATCTGATCC
TCTCACAATCCTTACAAAGTCTCTAGGTCACCTATGATGT
TCCTCCTGATCTGGCTACTCTTTATCACTCTAAGTCTTCC
TGGGAAGTCACCTTGCCTGAGTGCACACCCCCACACACAC
ACCAACTTTACGTGACTAAGGTACTTTATCAGTAAGGTTC
TCTAGAGAAATGGAACATGTGCGCACCACACACACACACA
CACACACACACACACATACCTTTGTGTGTACGTGTGTGGG
GTAACAGATTTATTTTAAGGACTTGGCTCAGGATGATGGG
GGCTGGCAAGTCCCTCTGAAATCTACAGGGCAGCTCTGGC
AGGCTGGAAACTCAAGCAAGAGTCGATGCTTCAGTCTTAA
GGCAGAATTTCTTCTTTTCCAGGAAATCTCATTTTTGGCT
CACAATTGCTTGTGATATAGGCCCACCAATATTACCTAGA
GCAATCCCTTTTTGAAGTTTGACTGTAGATGCTGAACACA
TTTACGAAACACCTTCACAGCAACACTTAGATTCTAGATT
CGTTTTTGATTAAATAACTGAACACTGTAGCCTAGTCAAG
TTGACACGTAAAACTAATCATCGCAGGTGTTATCCTGCAA
ATCTCCATGCTGTCCAGAAATTTTCCTGGAATCATGGCCA
GTCAGGTGTTTTACTATTTGCTTCCCAGGTCAACTTGTCT
TTCATCTGTCTTTATACTTGTCACATTATGTTTTGCTTCT
TTTTTTTTTTTTTTTTTTTTTTTTTTTTTTTTTGAATATT
CTTTTCACTTTTCCCATTTTGTTCTGCAACTTGATGATTC
TTTTTTATTCCCCCCTCTGAGTTTTCTGCAAATTTAACCA
CATCTCACCCAGCACTGGTCCTCTGTCAAACTGGTTAATG
CTTACTAGACTGGGAGATTAATAATTTAAATATACCTGTT
GAATAGATTAAATATGTTTTGATATATGCTTGCATAGTGC
TTCTGTTTTTCCAGACTCATGGGACTTATGTCTTATCATG
AATCCCAAATGCTGGATTGCCATCTTCCCCGCTTTTTGCT
ATCAGTCCATACATAGCAGTTGTCCTCTACATTCCCCTTT
GTATTATTTTCATATTAGGCCCCACATTCATGTAGGGTGC
TTGGGGGTTGGGGGAGAAGTGATGTACATTACAGAGATGT
TAAGATAAAAGAATAAAATTTCAGACTGTAACATTAGCAG
GAATCATCCCAACAAGCCAAAGGCTCAGCCTCACAAATAA
TTTGAAATAATCAGAAAACCACCCAGTCCTCCCATACCCC
TTCTTTAAACACATCTGCCCACGTTAAAATCCCTCTTGTT
CCAAATGTAGACTTACTCATGCTGTTTGAAGTAAGAGGGG
AAAAAATGTAGTAGACTACTTTGTATGTCATTGCAACTGG
AGGAACAAAGAAATGAGATGAATTCACTATTTTCTGAATC
ATTTTTTACCCTGTCCCATAGGTTCTTTGTTCTCCAGATG
AAATTTCCTCAAATTTTTTTTGAATATTCTTTTCACTTTT
CCCATTTTGTTCTGCAACTTGATGATTCTTTTTTATTCCC
CCCTCTGAGTTTTCTGCAAATTTAACCACATCTCACCCAG
CACTGGTCCTCTGTCAAACTGGTTAATGCTTACTAGACTG
GGAGATTAATAATTTAAATATACCTGTTGAATAGATTAAA
TATGTTTTGATATATGCTTGCATAGTGCTTCTGTTTTTCC
AGACTCATGGGACTTATGTCTTATCATGAATCCCAAATGC
TGGATTGCCATCTTCCAGCTTTTGCTATCAGTCCATACAT
AGCAGTTGTCCTCTACATTCCCCTTTGTATTATTTTCATA
TTAGGCCCCACATTCATGTAGGGTGCTTGGGGGTTGGGGG
AGAAGTGATGTACATTACAGAGATGTTAAGATAAAAGAAT
AAAATTTCAGACTGTAACATTAGCAGGAATCATCCCAACA
AGCCAAAGGCTCAGCCTCACAAATAATTTGAAATAATCAG
AAAACCACCCAGTCCTCCCATACCCCTTCTTTAAACACAT
CTGCCCACGTTAAAATCCTTCTTGTTCCAAATGTAGACTT
ACTCATGCTGTTTGAAGTAAGAGGGGAAAAAATGTAGTAG
ACTACTTTGTATGTCATTGCAACTGGAGGAACAAAGAAAT
AGGATGGTTTATCCTGTTTAGCTTTATTCCTGCATCACTC
AGTGATATGGTTTGGATTTGTGTCCCTGCCCAAATCTGAA
GTTGAATTGTAATCCTCAGTGTTGGAGGATTGCCCTGGTG
GGAGGCGATGGGGATTGGGGGGCAGACGTTCCCCTTGCTG
TTCTCCTGATAACGAGTTCTCATGAGATCTGGTTCTTTAA
AAATGTGTAAGCATTTTTCATATCTGCATTAACTGGCATC
TGGTACTAAATATGTGTTTGATAAACATCTGAGTGAAATC
ATTCCCTCACTGTCTTCTTCCTGCTCCAGTCATATAAGAT
GTGCCTGGTTCCCCGTCACCTCCTGCCATGATTGTAGGTT
TCCTGAGGTCTTTCCAACCATGCTGCCTGTACAGCCTAAA
AAACTGTGAATCAATTCAACCTCTTTTCTTCGTAAATCAC
CCAGTCTCAGCTAGTCCTTTAAAACAATGCAAGAATGGAC
TAATTCACTCAATATATATAAACCCCATCAAAATACAATA
AAAAGAAAAGATGGAATATATTTCTTTCATGCTGCAGGAC
TAATCAACACCTCTTTAATTTAATGAATAAGAAACCTGAA
AATATATAATTAAAAAAGTTAGCTCTCCAAAATTCCATAT
TGCTCTTATTCTGGTGCTTTCAGATCTATTGTTCTGCTCC
AACTAGCAGCATGAAATCTACAGGACTTCACTTTTATGTT
TATTTTGATTTTTGACCTTGGCCTATTCAAAATGTCATAG
TGAAAATTAAAATTAAAAAATGAGAATGTCACTGCCTTTT
CTTGTAATTCCAATCATATCTAGGATTTTGGAGTCAAAGA
GACGTCTGTGGGTATTCTGCCTTTACCATATCTGAGCCAT
GTGAATTTGAAGAAGTCACTTTTTCTTTCTGAACATCAGT
TTTCTCATCTATCAAATGGATATAATACACGGAACTCACA
AGAGATTGTTGTAAGAATCAAAGTGAGACAGCATTTATGT
GTACAGTATGTCCATTCCTGATATGGTTTGACTCTGTGTC
CCCACTCAAATCTCACCTTGAATGGTAATCCCCATAATCC
TCACATGTCAAGGGTAGAAACAGGTGGAGGTAAATGAATC
ATGGGGGCAGTTTCCCCATGCTGTTCTCATGATAGTCAGT
TAGTTTCATGAGATCTGATGGTTTTATAAGCATCTAGCAT
TTCCCTTACTGGCACTCATTCTCTTTCCTGCTGCCCTGGA
AGAGGTGCTTTCTGTCATGACAGTGAGTTTCCTAAGGCCT
CCCCAGCCATGCGGAACTATGAATTAAGTAAACTTCTTTT
TTATATAAATTACCCAATTTATATAATAAATTTTTATAAA
TTTATTTTATGTATTTATATAAATTATATATTTATATAAA
TTTATTTTATATATTTATATAAATGTATAATATAAATAAA
TATAAAATTCATAATATAAATTTATATAAATTACCCAATC
TCAGATATTTATAGCATTGAGAGAACAGCCCAAAACAGCT
CTCAAAAGAGTTTCATTATCTTCTGCATTTGATCTAACCT
TGTGAACCAGGGGAGCTCCTGACCAAGCAAGACCACCAAT
GAATTCCAACTCTATAATACAATCTTGTCCAATCCACAGC
CTGAGAGCTGCATGTGACCCAGGATGGCTTTGAATATGGC
CCAACACAAATTCATAAACTTTCTTAAAACTTTATGAGGT
TTTTTTAATGTTTTTTTTAGCTCATCAGCTAACATTGGTG
TTAGTGTATTTTACGTGGGCCCAAGACAATTCTTCTTCTT
CCAATGTGGCCAAAGGAAGACAAAAATTTGGACATCCTTG
CAATGAATCTTGCTATTTATCTAATCTTCTGAGTAACACA
ATTGCACAGGTATGAGAAGATGAAAAATAAATCACATTAA
TCAGATATTTACTGAGTGCTTAAAATTCTGATAAGCCATA
GGAAGAAGGCACAAGGTAACATAAGAGTATTTACTTCTAG
AGGGTCAGGGAAGGCGGGTCTAAAGAAGTGATGTAAAAAT
TAGGTTCTGAAGATGAGATGAGCAAGGGTGGAAAGGAAGA
AGCATAATGGAAGGAAAGGTCTTCCCCAACAGAGAGAAGA
GCTTGTAAGAAGATTGCAGTTGGAAGAAGCTGGGAGAATT
TGGAAAGCTTAGAGTGTGAGGCTTGGTGGGGGACAGTAAT
CAAGCTGAAGAGGCAGATAGAAACCAGGTCAGGTGGCATC
TGGGTTTTAATTAATGAACTGTGGATGAATTTTCACCCCA
GAAGAAATCTCATCAAATGCATTTTTAAAAAATCCCTCTG
GTTGCTATGTGCAGAACAGGTATAAGGTGAACAAAGAATG
TAAACATGTAGACAAGTGAATTTGGACATTATTGCTTTAG
CCCAGGTGAGGGCTTCATAGTGACATTATTAGGAGTGGAA
GATTGAAGAGGTGCTAGTAGATCAACAGGGCTCTGCATCC
CATTGGATGTGGGGAGGGGGTGGTGACAGAGAGGGTGGGC
ATATTCCTAGAAGTTCCAGTTGACTGAAAACTCAGGGAGA
GACAACATTTTAGGCAGTACTTCAATGAAATGTCTTTCTG
ATGTCATTCCCAAGGCACTTACCAACCCTTCTCGTAGCTG
TTGTGTTTTATATGAGACTCATCCCTGATTGTGAATGAAG
TGTGTGTCTTGGGCCTCAACCAATACAGTCAGAACTTCTC
AGCTTCTCAACTGGTTCAGGCATGGGCCTATGACACACTC
AGAAAAGCAAATTTCGCTCTGTGCCACTGACCTTGAGCCT
AAAAGCCTTGGAGGCTACTATGCTAAGAGGAGAGGAGAAG
CTACCTGAGAGTGAAGCAGTACAGAGCAAACAGAACCAGG
ATGACCAAGTCCAGGTGACGTTTGATCAATCCTCCATGTC
AAACCTCACCTTAAGCCACATACATATTCTTTTTGTGTAA
GCCAGTTCGTGCTGAGATTTCTGATACTTGATATCAAGAG
CCTTAATTGAAACAGTGCAATACAAGAAATAGCAGAAAAT
GACAAATAACTCAGATCTGTGGAGGGTCCCTAAGTTGACC
CCCCCATGATTCCTGCCTCATAGTATTCAGGCCCTTGTGT
TTCCTCCCTCCCATCGAGTGTGGGCTGGATTTACTGACCC
CCTTCTGATAAATAGAATATGTCACAAGTGATGGAATATC
CCTTACAGTATTAGGTTACAAAAAGTCTGGGGTTTCTCTT
TTGTGCTCTCTCGAGCTCTCTTGGTTCTCTTTCTCTGGTA
GAAGCCAGTTTTACCATCATAAATTAACCCTCTAGAGAGG
TTCATGTCAGTAAGCCTGCAGTCTTACATCAGGATTTCCT
GATGTCTTCCAACAGTCATGTAAGTGAGCTTGAAAGCAGA
TCCTTCTCCAGTCAAGTCTGGAGAGGATAATAACCTCAGG
CAACACCTTAATTTCAGCAATTATATTACAACTAATATAA
CCTCTAACAGTCAAATTCCAAGCCAGACTATAAAGTTTCA
GACCTGATACACAATTTATTTTAAGAAGATAATTTTTCAA
AGGCCAAAATTTATTCACTTTGAAGAATTCATATTCCTAA
AATTAGAATGTGTTAATGAGAATGGAGTTGGACATCACTG
GAAGAATGGAAAAGGGAGCAAAGAGGTAAATGTTAGCAAT
GTCCATACGAGCATTGTCTACAGTTGTATGTCTCAAACTT
GAGTGTACATCAGAATTACCTCAAGGGATCGTGAGAGCAC
AGATTATGGGCCCACCCCCACAGTACCTGATGCATCATGT
CTGGGGTGGGCCATGAATAACAAGTTCCCCAGTTATTCTG
CTGATGCTGCTAGGGCAGGGACCACACTTTGAGAACCACT
GGATGAGAGGCAAGATTCTAGTTCATTCTGCCCTGATAGC
TCAGTGGTGAGAAACTGGCAGTTGTGAGAAACTGGGCAGT
GGTGAGAACCTGGGCTACATGGCAACTCAGATTCTCTACC
AACACCACTGGCTAGAAATTTGTGGCACATACTAGCCCAT
AGTAGTATCCACTTTCAAGCTTAAAAATGTGAAGTTCAAA
AGTTCTTTTTATTTGTAAGAGTACTACAAATTTTTTGCCA
TTTATGCCAATAAATATATTTATTCATTCAGTAAACCAGT
ACTTATCAAGCACCTACTATGTAGCAGAAAGGGATTTTCC
AGTATTTGGGGACATAGTGGTCAAAAAGATGCAACAAAGC
CTCGTCATCATGGAGTAAACATACTAAGGAAAGAATGACA
CTAGTGAAACTGTGTCCATATCTATTCAGTAAATAAAATG
CCATTGAGTTCCTGAGTGGGTTTCAAATTAAAGTGCCTCA
CCCTGAAAATTTTTTAAATGTTACTTTACTATAAAACTTT
GCAAAATTCATTAAAATTTGCTGGTTCATTTTATAAAAAT
AAAAATTCCTAACATATATGACATTCAACAATGCCTTTTT
AACAGCTTTGTATATTTGCTTACATTAAAACAAACATATA
CACCCAAATATGTGAAGAAAGGTAAAGTTTTGAAAATTCA
TGAGGGTCAAAACACCCATGTTTTGCATATAAAGATTAGT
GCTTTCATCAGTGTACATACAGCATATGTTAATTATTTAA
AATAAGCTAACATTAATATTTAACTTTGACCAACAGGGAA
TAAGATATTGAATAAGGGCATTGTAATAAAAATAAATCTT
TATTTAAAGATACTCTGTTATAACAGAATAAATTCAGAAA
ACATTAGAATTTACTCCTTTTTCAGGAGGAAATTCTGCTG
TGGGATTTCTTTTTCCCTTTCAAAACTGAGTGACATAATA
AAATATCACTAGGAAATGAAAGCAGCATATCATATTTAGA
CTTCAACATTTCCTACCTCTGGCATCACAGGTAAATCCTC
CACTGACAATCCTCCACCAACAACGAATTTGTCAGATAAT
TTTTTAAGTGTGCCAATACTAGGCAAAGCAATTTTATCAA
ATGTGATGCTTTTTAAAAGAATCAGCCATAAATCCAGAAT
GAACCACAACATTCTCAGTTTTCTTGATGGCTTTAATTAT
CTAATGAATTCCTAGCACATCCAGTACTTTATTTGAAACT
TATATTTGTTGTGAACATTTGCCAATCCAGCATTTTGCCT
TCACCTGAGATCACAAATTCTGTTAGCACTGAATGTGGCT
TTACGAAGAGCAAATCAATACAATTTCCCTTCTAAAATGA
ATTCACAAGACATAAATGGAATAAAAAAGCAAATAGAGTA
TGTGAGTATTTGGAATCTCCTAAAGACATTTTTTAATGTG
TTCATTAACCAAAGATGTTGACTTCACCCTATATATAGAA
TCTAATTTGCCCTTTTACCTTTTTGCATCATGATTAAATG
AGCCTATGAGGCTTGCTCAAGGCCACTTGTTAAGTTTATG
GAAGGATTGAGATTAAAAATCCATGCATCACCCTGGGGCA
TATTTGTTCTAGAAGAAAACCCTTAAACATAGAAGAAAGT
GTCTTTTGCAGAATTTCAAAATCTGTTAAGACAGTTGTGT
GATCTCCCCAAATTATACAAAGAGATCAGGACTGCCACTA
CGACCACCTCAGTCACCTCTCCTCATACCTCTACTCCACC
GATCTCCAGTCCATTTTCTACACTCAGTCATGTGGAACTT
TTACAAACAAAATCTGGCTTGAAGTATTGAAGTTCTCATT
AAAATCCTGCACTAGCTTCCCTTTGCCTTCAGGATAAGGA
CTACATCACTAAGGGCATCCCTGGGCCATAAACATCCCTA
TCCTGTCAATAATAATAACAAGAACAGGAATCATAATATT
AAGTAACATCTATCAAGGGCTTACCATGTCCAGCCATTTC
ACTCAGTATCTCATCTAATCCTAATAAGACCCATGTGAGG
TAAACACTGTTGTTATCCTCAGAGAAGTTAAGTAACTTCC
CCAAAATAGCACAGCAAGTAAGTCAATACACCCTGCTATA
TAGGGTCCACCCCTACAGGCTCCATGATTTTCTCTCTGTG
GTTTAGTCACTGGCTGGATTCCAGTTTCTTGAATATACCT
TACTCTTCCTTCTTTCCTTAGAGCCTCCCCACATACAAGT
CCTTCCAGCCTTGACTCTACCTGTCTCCCTCATTACCAGA
AAAATAAGTTCTATTTATCCTTCAGACCTCAGTAAAAACA
CATCTTCCTCAGAAAAGCTCCCCTGACCTCTAAACAAGAT
CAACCAACGCATCCCAACATGTACTCTCACAGCACTTTGC
ACCCTCCATTTATTACCCCTTTGCAAGAATTATTCGTGCT
TGTTCCAACTGTTATTTAGTAACTTCCTGTGTTTCCTAGG
GCTGCTCTAACAAAGTGCCAAAAACTCATGTAGCTAAAGT
AACAGAAACATATGGTCTGAGGGGTAGAAGTCAGAAATTC
AGGTGTCTGCAAACTCTTGCTCTCTGTGGCAGCTCTAAGG
GAGAATACTTCCTTGCTTCTTTGGGGTTCTGGGGCTTACC
AGAAATCCTTGGCATTCCTTGGCTTGTAGACATAGCACTC
TAGTCCCATGGCCACCTTCTCTCTGTGTGTCTTCATATCA
TTTTCCCTTTGTGTGCATCTGTCTCTGTGTCCAAATTTCC
CCCTTTTTAAAGGACACCAGTCATATTGGATTAAGGTCTA
TCCTAATGACTTCATTTTAATTTCATTACCTCTGTAAAGA
CCTTATTTCATAATAAGGTCACGTTCTACTAGGACTTCAG
CATATCTTTTCTATTTATTGTGGTGGGGGGACAAAACTCA
GCCCATAACATTGCCTATAAGACCAAAACAAATTCCAAGA
GACGGGGACCTTGTCATCTTGCTCTTCAGCACAATATTTT
ACACATAGTATCCATAAAAATCATTATTTATTAAATGAAT
GCAAGACCATCTTTAGGAGCTATATCATAAGGATGCCGTA
GTTAAGCAGAATTCAGAATCTCCAGATTTCCAATACCTTC
AGCACCAGACAGGTAATATGCCCACATGAAGTGGGCCCAG
AGAACTGGAGAAAATACTCCCACCAGCTTTAGTTGATTCT
TGCTGTGACAGAACATAAATCCAGTGTGTTAGACCTTCCA
ACTTTTCAAGAGAAGCCTGACATCCACATTGTTTTTAGAA
GAAATTTTCCAATTTTTAAGAGAGGCAACTAATTCAATTT
TTAAAATAAACATTGTTTAAGGCAAATAAAATGTGTCTGC
AAGCTAAACCTGGTCTTAAGTTCTCCTGGTTGCAGCTTCT
GCACAAGCTCTCTTGCCTGCCACCACGTAAGACACAACTT
TGCTCTTCATTCATCTTCAGCCCTTCAGCCATGATTGTGA
GGCCTCCCCAGTCATGTGGAACTGTAAGTCAATTAAACCT
CTTTCCTATAAAAATCACCCATTCTCGAGTATGTCTTTAT
TAGCAGCATGAGAACAGACTAATACAGGTAACATCAGATA
TCCCGTGAGATCAAACCGACAATAAAATGCAATGGTTCTA
TTTACTCATATACTGTAAGTGTTAAAATATCTCACTTCAA
TTGCAGTCATGCAGGACCAGCACTAAGGAGATACTTTCCT
CTGGAGTAAAATGTAAATGGTGTCAAAAAACACAGTAATC
AAGATAAATAACATTTTAATGCAATATTTTAAAAATCAAC
ATTAGTACAAAAAATTCATGATGAACCAAAGATTACAATT
CTAGACAAAGGCAGGATCTAACCTTGCACTTGCACAAGTT
GGCCTCACTCGCCTTACCCGAATCCTTGCCTGCTTGCCTG
TTTCACTGACATTTACCCTCCCTGCTGGATCACTGTTTCC
AGGACCTATCTTCTATGGCATTGATTCCCCTTCCTGGAGC
TCCAGGTACTGTAGCACATTACAGAAGAAGCAACTCCTCA
TCCACCCAAAATTTTATGCCCAAACATGCATTGCACTGAA
ATTTTGATGATGCAATTTATGCCTTCTGCAGATTCTTCTG
TTCACCTCCTTTCTCTGAAAGAATAAATCATTTATTTTCC
TACAAGGTGGTACCACTCACTTCTGACAAAATTGCTATAA
TTATAGCTTTCTCCTAGGCTTCTGCTTATTACCTGCTGAC
TTCTGCAACACTACTAGATGCTTCAGATGGGGATGTGTTT
CTAGTCCTGCAACAGCCTGCTACTGGAGCATAACAGATGC
AGCCTATTTACCATGGAATGCTCTTATATTGATTCAGCTC
TCAGTTCAAAAATCACATCTGAAGTGTTTTAAGGCTTGAT
ATTACAGAAAGCACTTCTGACCTTTCCTAAGCCATCACTC
AAAATATAGACACTCTCATCTATCATCCCTGATAACCCCT
CGATGTGATAATGTGCATGATTAGGTAATAACTGAGGACA
AAATGTTGGTTCAGGGTTGTCACAAGCTTCTCTCAGACCT
TCGGAATCACAAAACATGTCAAAATCACATGAGAACTAAC
ATAGCCAATTATGCAAATATATTTATGGAGTGTCAAAACA
CCCATTGGGAGAACAATTGGAACCAGCATGGAAACTCTGC
TAGTTCAGAATTCTGATAACTATAATTTAAATAAAAACGA
GATATGATGAGGAAAATTAACCTTGGAACCAAGTTCCTGT
```
