## Appendix S1 for "Sexual selection and pseudogenization in primate fertilization": All_Annotated_Scaffolds.gff (part 390 of 747)

```
GTAATCTGTTTCTTCATACGTTAGAAAATAAATAAATTAG
AAAAATTTAATTAGATTAATAGTTGATTTCATTAATTTAA
TTTGCTTAGGACAATTGTCTGATCATATATTCTGTGTATA
TTCCTCTGCGAATCCTTCCCTCTTCTTTACCTCTGATGAA
TTTGATCGTAATTGCATGTGTCTTGATGTATGCTCATAGC
ATCTTTCATGCCATGTGTCTTTTTGTCTATATGTCTGGCT
TCCTCTACTAAACTGAAAGCTGATAGGGCAGCTGAAGGAA
TGCATCTGACATGGTTTGTCTGTGTCTCTACCCAAATCTC
ATCTTGAATTGTAGCTCCCATAATTCCCATGTGTCATGGG
AGGGACCCAGTGGGAGATAATTGAATCATAGGGTCAGATC
TTTCCAGTGCTGTTCTTGTGATAGTGAAAACGTTTCACAA
AACCTGATGGTAAAGGGGAGCTCTCCTGCACAAGCTCTCT
TGCCTGTAAGTCAATTAAACCTCTTTCCTTTTTTTTTTTT
TTTTTTTTTTAGACGGAGTCGCACTCTGTCGCCCAGGCTG
GAGTACAGTGGCGCGATATGTTTTTTTAGTAGAGAAGGGA
TTTCACAGTGTTAGCCAGGATGGCTAGGATCTCCTGACCT
CGTGATCTGCCTACCTCGGCCTTCCAAAGTGTTGGGATTA
CAAGCGTGAGCCACTGCGCCTGGCCTAACACTTTCCTATA
TAAATTACCCAGTCTAGAGCATGTCTTTATTAGCAGCATG
AGAACAGACTAATACAGCATCTCATCTGAATTCTTCTTTG
ATTTCTCAGTGCATATGATGAGTATTCAAATATTTTTTGA
ATGGGTGTAAGTAACCACCATTACTCCAATACACACAAAA
TCATCAGTTCTTATGAACTCCAAGAAGGATTTCATCATAA
CCATGACTTTTGTCATCAAAAAGCATTTTAATTCATACCA
AGGGACTTTGGGTACATTGAAAGTCATTGTGTTCCTTCCA
TGACCTTCATTATACCAAGTAATTCTATTACAACATAGAT
TCACATGAATATCAGCATTGTTTACAGATAAAGACTGTGA
ACTACCTAGATTTGATTCGGGCCCAGCCAATTGTCAGTTG
TGCCTTGGTTTCCTCAGCTGCAAAATAGGGTTGAAAATTA
TATAAACCCCAACTTGTTAATGAGACCCAAAAGAGTTAAT
ATTTGAAAACGTGTTTAGAATAGTACCCAAATATATTCAG
AACTCAATAAACATTAGTCACTATTAATACTAGTATTACC
ACTGACAGCACTGAACCACGGAAAGAGGGAAGGAAGATGG
GTCTGGGAAGAGAACACATAAAGAAGGAGGCCAATTATCC
TCTGGGGCTTGGCTCAGAAAACACTGGAAGCTGGCTTTTA
GGAATCAAATGAGCAATTGCAATTCAGGAAGTAATCAGGT
AATTCAGGTTGCGAAAGAGGGAGTCAAATTCCAGGCCCTC
TGTTCCAGAAAGGAGAGGACCCTGCAGCTAAGATAGCTCC
TTCCTAGGGCAGGGAGCCTTTGCTAGATAACTCGACGTGG
GAGAAGTCCTTACCAGGATGCAGCCAACACAGGGCAGATA
GGTGAGAGCCAGTTCAGTTAGAAAGGGAGACATAGGGGTG
TTCACAAGGCTACACTGGGTGTCTACATATCTATCCTCAC
TGTTAAAGATGTGAGGATGCCACCTTCTTTACCATGGACA
TACTCAGATTTCCCTGAGTACATTTGCACTGCTGCTATCT
GAAACTGTCCATTAAACTGTGTTGACTTTATTTTCCATCT
CCTTAGCAACCATGATTGCTTTAAATGCTTTGGGTTTGCT
TGATTTTTGTTTCCTTTCATTGTTATCAATGTTGTTTTCT
GGACACTGATAAAACTTTTCCACAAACAGCATTTCGGTTA
AAGTAAAACTTTTGTAACCCCAATTAGTTGGTTGCTAAGG
GGCTCAAAGTGTGAAAATAACATATAAACATAATAAGGGC
CCCAGGAAGGGATTTTTAACAGGTATAATACGTATATACT
ACTAGGACTCATATGTTATACCTGTCTCTTCTTTACAGAT
TTATCAGGCATGTCCCTTATCCCTATCACCCCAGTATCAC
ATTATGCTCATCTTAATTAAGACTGAGATGTCAAATGTTT
ACTGTTCTATTTTGAACAACTGCCAATGAAAATCTACAAG
CCACCAACTGCAGCTATTAATAGAATAAATTATATTTTTG
TTTGTTTATTTTTGTATCTACCCCAACAATGGAATGCTAA
GTTTTTTGATTTTTGTTTGCTGAGTGAAAAACAAAAACAA
AACAAAAAAACTTGTTTAGTGTTTCGCGTTTTCCATTGAG
ACCCAGTAGTGCATTGTTCAGATTCCAGAATGCCTTGCCA
ACCTTCTTGGTAATTAACTATAGTGTTTCTTTCGCCTGAA
GTGATGGATGTTCCCTGTACCATTTTCATATATGGCATTA
TATTCTTCATATATTGTACCTGTGTATTTTTGGCAGTGTG
AATCTTAACTCCACATGTCTTATCTGGTGACAGTGGGCCC
AAAAATTCAGTTTGGGGTTGAGCACCCCTTTACTATGTTC
TCATAACACATACTAGGAATTACATAAGAATTGAACTATC
ATTATCATTTATATAGTACTACACTAAATGCTCCAGAGAG
TGGGTGATTAATATATGAAAAACAGATAGCCCTCACTGAA
AAGTTGGATATCTAGCTGGGAAGATACATTTCCAAGAAAT
TAAAAAAAAAAAAAAGGAAAAGAAACATAAAGACAACAGA
CTTGGAAGAGACCACATAGAAACATATGCTAAGGTACATA
ACATTTCTTGAAATAAATTACATGGGAGCATTTCCCAGTT
GTATTTTGAAGATCTCTCATTAACAATATTTTGTTTGCAA
TTAGTTTGAAATACTAAATATGAAAGTTTTTTTTTTTTTT
TGCGATGGAGTCTCACTCTGTCACTGAGGCTGGAGTACAG
TGGCACTGTGTTGGCTCACTGCAACCTCCATTTCCTGGGT
TCAAGAAATTCTCCTGCCTCAGCCTCCCAAGTAGCTGGGA
TTACAGGCACCCACCACCACACCCGGCTAGTTTTTACATT
TTTTTTAGTAGAGATAGGGTTTCACCATGTTGGCCAGGCT
GGTCTTGAACTCCTGACCTCAGGTGATCCACCCGCCTTGG
CCTCCCAAGAAAGTAAAGTTTTAAAAATTTGACAAATGTG
ATTATGTTTTTGCCATGACTCTGACCTAGATTTCCTTAAA
GTTTTCTAGGAAAGAGTCATTATAAAGTCAATCATTCTAT
TTAGAAGCCATTACATATAACACGATTGTGATTATCATGT
TTTGTTGGGAGTATGTGCTATATCCCTCTCCCCTCTTGAC
AATGAGGTCCTTCAGGTAGAGTCCCCATAACCCTAATATT
TGTGTTCTCAATGTCTAATGCATGGTAGATTATCAAACTA
TTTCAGCAACCTCAGAGACTTTTTTAAAAAATTATATATA
TCATGTAATTTTTTAAATTGATAAATAATAACTGTACCTA
CTTAATGGGATACATGTGATATTTTGATACATGAATTATG
TAAATGTCTAATTAGTAAATATTTCAAAGTACAAAAAAAA
ACTGAAAATAGTATCAACCTGGATGTTAAAAGTACTAACA
GTTGGCAGATTTGCTTTAGATAGATTTCCTCCTTTTTTGA
GGAAAAACAGTTACAGCCATAGTCCCAGTTCAGCCCAGCC
CACCCCGTTTATTTTTTATTTCCCCCTCTCCACAAAATAA
ACCACTCTCCTGGAATTGTTGTTCATCTTTCTTGTGGGGA
TAAATGTATTTTTCTGATGTATGTGTAAAGTGTTTTAAAA
TTTACAAAAACTACATCATATGAATTCTTTTCAACTTTCT
TTTTTTTCATTGAAAATGTATGTTGTCAAGATTGACTCCT
GTTGAGGCACACAGAGCTTTTTCTGAATGATACATTTTCC
CTAATCAAATTTAGAGTAAAAATCTTTATCCTCGAAAATC
AACTACTTGGCCTGAAGTTATAAAAAATAAAAGAAGATTC
CAAGGCAAAGAAAAAGGGGCAAAGAGTCTTTTTCACACAT
TTTCACACTTTCAGACTACCTTGGTCAGCCCTCTCTACTG
ACCATTGCATGGAAGCAAAAAATCCCGAGTTTAGAGCCAG
GAATCAGAAATGACAGGCAGGCTTGAACCACCTGGCAGGC
TGGCCCAAAGAGCTACACCAAAAACAGCCCCACAGTCACC
AGATTCACACTCACTTTTGAGCACTGGCAAGGAAAAGAGG
TGGATTCTCTTTCTTTGACTGTTTTTTAGCAGTCTAATTT
ATGTCTTTATTAAATAGTATTTCTCAGTATCCATATTGAT
TTTGGCTACATTCAGTAGCCAAATAAACAAGAATACAGGA
GTAAATTTGGTAGCCTTTTAAATACTTGTATCATGTTTTT
ATCAATTATTTTGTGCACTTATTCTTTTATTCAAGCAGAC
AATTATTGAACATCAGTTATATATTTTTTCAATTACACTT
TAAGTTCTAGGGTACATGTGCAGAATGTGCAGTTTTGTTA
CATAGATATACAGGTGGCATGGTGGTGTGCTGCACCCATC
AACCCATCACCTGCATTAGGTATTTCTCCTAATGCTGTCC
CTCCCCTAGACCCCACCTCCCAACAGGTCCTGGTGTGTGA
TGTTCCCCTCCCTGCATCCATGTGTTCTCATTGCTCAACT
TCCACTTACTAGTGAGAACATACGGTGTTTGGTTTTCTGT
TCTTGTGATAGTTTGCTGAGAATGATGGCTTCCAGCTTCA
TCAATTTTTTTAGAGACAAAGTCTTACCATGTTGCCCAGG
CTGGACTCAAGCTTCTGGCTCAAGCGATCCTCCCAGTTTA
GCTTCCTCAGAAGGTGGGACTGAAGACCCATGTCATTACC
TCTGGCTTTCTTTGCAATTTTAGAAGAGACATCCTTACTT
TCTTTCGTCCCACTTTTCTTCCAAAAACATGTATCTTATC
AATAGCCAGCCCAAGTCAAAGCATGGGTTACTGATGCAAG
GTGTCCAAATTTTGCCATCTAATAAAGATATATAACATTT
GTAAAAACAAAGTAGTGACTTAGAGAGACTTGGTAGGTAA
TCACATGAACAAGTTCCTAAAATCTTTTGCCTTCACAAAG
TTCTTTTTACCATGTGGCTCCTGGGCACCTAATTCTCATT
TAACGTGAAACCGAGACATTAAGAAGTCATAATTTATCTC
TAGTCAGTAACCAGATAATCACTGCTAAGGAAAGAACTTT
GGTTTTGAGGTCCTAAATGATCCAATAAATATATTTCATA
TCTTAATTCATGAATTTGATGCTTAACTTCACTTCCTCCT
TTTCTTTATTTTTCTGGATATTTGGGTAAGGCTAAAGACC
AAGTCTAAGTCATGTGGGGAAATTTAAAGAGCATATAAGT
TTCTCCATAACTTCTGGTTCACAAGTATACATATTTAAAG
ATACCCATGTACAAAATCAAATTTGAAAACAGATAAAAGA
GATGACAGGCACTAGTTTTGGAAGATTTATCTCAGGGCTT
CTATAAATTAGGAGTGCCCCTAAAAATCTTGTTCCATTTT
CAAAGTTCTGTTTACAAGACATTTTAAAAATATTTTCTGA
AAGTATTTAGACAGATATGTGAGAGTAGGAAAACAAAGCC
TTCATTATATACCATCTAATTTTCCAACTTAGAACTACTT
TAAATAAACACTACTTTGAAATACCTAAGATGTTTAAATC
CTGTATTGCTTTCAAAGATTCCCCAAATCAAGTAACAAAT
GAATCTGTTTGACAAAACACAGTTAATATCTAAACACTTT
AATACAATACTGTGACATCCCACACACAAGAAATAAAGAG
GGCATATAGGAGCAAGAAATTGGGAGGAAGAGAAAGTTAG
AACCTTTTCTGTTTGGAATGGCAAAGGAATGTAATAATAT
AATGACAAGATAGGGACTTCAGACTGGACATTTCAGTATA
AAACAACTGTGCTGTCAATGAAGCTTGGCCTTGATGTTTA
AGAAAAACAGAATGGCCCCTATTTCTCAGCTCTCTGAAAA
CCATACTCTTAGATGGTATCATCCTGTTCTTCCCTGACGC
AGGTGCCAGCTCTGCGTATAGCAAGCCGTGGTTTTCTGTG
TTACCTGTATTTCTTTATGGATCAGCTCTGTGTCTGAGTA
GTGAGCTCCCTGGAAAATACTGAGGAAGTCCAGGCCTGTT
GGAATCACCCTGAGGAGCAAAAGGTGCCTTATACGGAATC
CAGGTACTGGATACTGCAGCCTCATCACCAAGGTGATGCA
GTCAAACATCCTGTCTAGGACTTGGGCAGTTTCTAAATTT
TCTGAATTACATGAAATTCAATTGTATTTATTTTTTGTTG
TTGTTGGATTCATATTACACACACACACACAAACACAAAC
ACGTGCGCACACGCCCGCGCACACACACACACACACACAC
CCCTGAGGCATTATAGCACAAAATATTGTTGAAAATGCAA
AACGGACACATTTTGTCTCAGTTATCAAGATATTTTAGAT
GTTACAGGAAAAAGCGGTACTTTAGTGTAAATGTTTCACA
TGGAATCTCCTTTCTGTAATTTTCTTTGCACCACCATCAA
CATAGCTTCTTTCTATTACAATCAAAAAATGTTAAAAACC
TGGTAGCCAACAGTGATTTATTTTTCCTCAGTCTTGTCAC
ACACACATTCCCCTCATACACACATCACAGTACTTTTCCT
ACGTTTGAACTCTGCTCAAGCGATTTCATCCATAAAATCT
TTCCAGACATGCTCTGTATGCCTCTTGCCCCTCTGGTGAC
ACTTTATCTGTGACCTTTACAAATCTAACCAGCTGTTAAT
TTTGGTTTCCCTTTGAAAATATTGTGAAGGGAGCTCTGTT
TCTTTGCTTTCTTTTTCCATTTGCATTTGGCACCCTATCC
CTCCGGTTCTAATGCATGCCAGGACCCTCAGTATGACACT
CTTTTAAGGAAAAGAAGGCTAATGTGCCATGTATTCTACC
TCTCCTCTATTCTCATCCCAATCACAAGTGACCTGCTCTG
CATGCCATTCTTTCAGAGGAGTCTGAGCAAGAGAGGACTA
GCTAACATGGTATGTTAATTTATGATCATTGCTTCTTTCA
GACGATATAGGTGCATTTCAAGGAGGTCTTCCTTAGAGAA
TGTAGTGGTATTGTTATTGTTAGCACAGTTCCTCCCTGAA
CAAGCAGGAGAAAGTAGCTTTCAGATACTCATGACATGTT
GAGTAGAAAATCCAAAATGCAAGAATTTATGGAGATGTGT
ATGGGGACAGGTGAGTAAAATGGACCTATTACCTCATCCT
GTTCACCTGGGTGACTGCAGTAGTCTCCGAGTTAGTGCCC
CTGCCACCACCGTATCTGTTTCTAATCTTTTCTCCTTGCT
GTGGCCAGACTACAGCTCTGACAATAGTACAATCCAGCTG
AAAACCTGCTAGTGGCTTCTCACAACCTTAGGGATAAAAT
TCAAGCTACTGGCAAGAAATAGAAGATTCTTCAGTCGCAT
GTTTCTCCAACTTTGTATTCCGCCTTGCTGCTGCAGTACC
CTAGTTCCCAGCTTCATTATTGTTTATTGCTTACTGTTCC
CACAAACAGACCACTCTCTCATTCTTCATTCTCTCACTCC
TTGATCCAAATCCATCAGGCTAACTTCCACTCAACCTTCA
AAATTCCTTCCAAGACTGATCATTGCTTTCCCTGTTTTTT
CTTCACTCACAGGAACCTTTCTGGAATCCTTCTTCTAGAC
CCAAGTTTACCCTTTTTATTCTTATCCCACTATATTGTAT
GTAGTCATGGTTTTCTGGTGTGTTCATTCTCCTATAAAAT
CAGGGTCTCTATCTTTTCCTTCTTGTATTTCAAAATTTCT
GACCGGCAGCCAACAGCTAGTTGAGTTAGTGTTATAATAC
ATGTTTAAAGAGTGAATACATGAGTTTGGAATCAGCAAAA
ATTAAAAATACCAAAGACATTTAAAAGTAGGCCTTTAATT
TAAACAAATCTTCTGTGGTCTTATTTGCACAGTTCTGTAG
CCAACTCTCTCTCAATAGTGATGAAATTAACTTTAGCCCA
TCCCACATCTAATTATCATAAATAAAACTCTAAGCTTAAA
AGAAGAACTTTATGCCTGAAATGATTTAGATAGTATCTAA
ATCACTTACTATCTAAATCATTTCAGGCATAGAGTTCTTA
TTTCTATGTTCATCCCACCTTCCCCTTAGAGGTTGCCCTG
TTTTGAAGCCTGATACCATATTCATTTTCCCAGGGTGTTC
CACCTGTGTGTAAATATCTGATGTTGTAGACTAGCTAAGG
TACTAGCCATAGGATTAAACAAGTTTCGCTCATGAGCTGA
GCACATGCCTTCTTCATATCTGAAATGGTTTAAACTGATC
CAAAGTGGTACATTAAAAAAAAAGTTCAAACCAGTACTGA
CTGCCTTTGTTTGCTGCCCAGCTTCATCTCCTCTCTTTAA
ATAAAAGCCCAGACTCTTATCTTGTCTTTGGTTTTCAGTA
TAATGTTTTTTATTCCCAGAGAGCAATTTTTGGCCTTTTG
AACAGGCTTAGACAATTAACTCTGTCAGAGACCTGTCTGG
TATTTAATGAAAGCCGTGTATTGGTTAGAGCAGAAAGGGA
GAGTGCTACCATTAAAATCATAATATTGTATTGAAGACTG
TTAGCATCTATTATTATATTGTAAATTACTTCAAACTGTT
GTATAATTTATTAATAATTTTTAGAATTTACAGTCTATGT
TTAATTAATCAATCTATAATTCCAAGATGATTTCCTTTTA
AAAATAAAACAAATGAAATCCACTATTTATTCCTTCTTTA
TTCCTCCTACCCCTAGACAATTTCCTACATAATTTGCTCC
TAAGAAGCATCCTGAGCCATGGCATCTCTGTCTTACCCTT
TATTATTAAAACTAGCAACAAGGACGATCATCTTTTATTC
TGAATTTTTTTAAAAAAATTTACTTCCCTTTTAAATCTGT
TGAATTATCCAAACTACAAAATTAACTCTAAAATATTTTT
ATATGAAGACCCCAAGAGTTGCTGCTAGTGAATTGATTAA
CTTTTAATCCTCAAGACTATTTGCATATTTGACAGACTAT
GAGAAGTTTCTTTTTTAAGTTTTATAAATGATTTTTGAAT
CACAAAAATCCCATGCCAATAAAGCAGTTAAAATACTTGG
TCTTTGCTTGGAGATGTTTTTTTTTTTTTTTAACTTTTAA
ACCTAGAAACATGTGATAGTCTTATTTCTGAACCCCTTCC
TCCCAAAAAACCAAAGTTCCTTCAAGAGGAACATTGAAAC
TCAATTTGAAAAATAAATAAATCATAGAAATACTGGGAAA
CTCATACTTCTAACTAATTTCAAAATTTAAAGAATGACAA
ACTTGATTTTTTTTTTTACATGAAAGCTGAAAGCAGATGC
TTCAAAACATTTTGAGAATTAAACGTAGGCCATATTGTTT
GATGTTGATACTTGGTGGTAATGGCAAATCCATTAATACT
GAACTTTCATTCTCGTATAAGCTAGTTAACATGTTATCAT
TTCCTGATTGATTAGATAAAATTGCAAAGTTTTATGTATA
CACAAAAGTATTTCTAATAGGAAAAATGATGTAGTAAGTT
TATGTTTATCATTAGAGCAATGGTCAAAAAATTGTAATAT
CTATACATTGTTGTATATTATATACACATTAAATACTACT
TTTGAAGGTATATATTTCTATTAATATACAGTTGTGTGAT
CCAAGTTTTCCTAACATTCATGTCTTCTGTAATCAGAAAA
CTTACTTAGAAATTTTAAAAATATATAATCTTCTAGTTGT
ACAATCATACAGTCTTAATATTTAGCTTAAATGGTTCATT
GTGTTCCCAAATTTATTCTTTCATATTTTTATAGTGATGT
ACCTAAGAAACCAGATTCTGTGCTAATATTACTAGTCTCA
TATTTTATAGAGAAGGTAATTTATATTCAATGAACACCCA
AATTATCAGAACAAAAATGAGTTTCAGGTGAACACTGTGG
ACGAGATGATACAAAAGTAACTCACACCGCTCTCGGGCAT
GTAGATAAATATAGATTCATAATTTTTTTCTACAGCTCCT
CTGATCTTCCTCAAAGACCTCACCTCCTACATGGCATGAA
CATTTCTTAAAAGGAAGCTGGATCCAATTAAGTTTAAAAG
TATATTTTTGAGCCAATAATGTATACCCCGCATCTACGTG
TTAGTCCTTTGGGAATATTTGCACTGGCATTCAGACTCTT
TTCTTCTTTTGATCCTTTCAAAGACAGTGTCTAGGCTATA
AGAAAATGTTTACCTCATCTCTTGGTAGTAGGAGAATAGA
AACAACTGGTCATACCATGCCTTCGTTGTGCATTTGCTGA
TGCCTCTGAAGTATCAGCTTGGTCTTTCCTGGAGCCTGCT
GCTAGCATCTCCCCTTGACTCCTCTGGCCGATACATCTAG
ACTCATTTTTCTCTGCTTAGTTGTGGATGAGGTCCTGCCT
GATCATTTAGCCTCCTCTCAGCACTTTCTGGCTAGCACTA
CAGACTGAATCTCTGCCAAGTCTACAGGTCCAGGGCAGGC
CTGTTGGCTCTCACCTCAGTACCTGAGTCACAAGGAAAGT
GAAGGGAGCAAATATCACAAATAAGAGGAGAGAGTACCTC
TACTTTCTACTGCAACCTGGACACTCCATGTCCCTGGCCA
TGCTGACTTGCCGTCAACTGCATCGGAAGCCCCACGCCCA
TCTGTCTACATTGCTTCAGCACCTCCCTGCTGGAGGGTCT
CCTCGCTGAAAGGGAACAGAAGCCAGAGAACCTCAGCCAT
GGGTGTTCCCCAGGCTTGTGTAACACACACATCTGAAGTC
CTGGGGTTCAGACCAGAGGAGAGAAGAGGATGCATTTCTA
GGTTCTGACCTTCTACCTCCCAGTTCTTCTTTTCTATCTT
TCTCCCCTTGTCTAGGCCCAGATAACATAGCCTTTTCTTT
TACTTCCTCTTCTTGTTGACCATAAATAAAATTCTGTGAT
CTAGTTGGGCCATGCCTTTTGAACCATTAAATGGGAACTA
TAGAATTTTAGAAAATCCTTTCTCTTTCAACAGTCTCCAA
ACATTTCTAATCCCAATTTCACCCCAAGGCAGATGGATAC
CTTGAGCTGACTTGGGAGAACTGTGTGTACATTGAAAATA
GAAAATATCTTGTTAATATTTTTCTCTATACAGTATATCA
TGTTATTTTTATGACTATTGACTTAGCAAATTTTACTTAT
TACTAATTTACCAAATTAAGGGAGCATTCAGAAGGCTTTC
AGACTTATTGGATTAAATATAGTGTTGATTACCTATAAAT
TTCAAATACTGGCGAGGATTCTGTGTTCAGAAGTTAAATC
ATTAATTCAGTGGTGTTCACTAAAGTAATAATTAGGTTCA
GATTATATGCTGGACATATCTCTTGGCACTGGGGAAAGAT
TCTGTGAACTAGATGGGCAAGACCTCTGCTCTCCTGGAGC
TAAAATTCTAAGGACAGGGAGAAATACACACACACACACA
CACATATGTACATACACACAACAGAAAAACAAGTGAGAAG
AGCTCATGTAAAGAAACAAAATAGTGGAGTGTGACTCAAA
AGATTGAGTGACTTTCACATGGAGTGGTAATCTAAAGCCC
CTCCGAGAGTGACTTCTAAGATAAAATCAGGATGACAAGA
AGGAGTCTGGCTATGAAGATAAGAAAGAAAAGAAACAGGC
ATTCAAAAGGCCCTAAAGGGGAAAAGAACAACACTTGGCA
AGTTCAAGAACCATAGAGAAAAACATCTTCACTGTGGCTC
CAGGGTAGATTGAAAGGAGAAAAGTGGAATGAAATTGGAA
AGGTCGGGGGGCGATTATGTAGGGCTTTATAAACAAGGAG
AAAGGGTTCTGATTTTAAACATAGTACAAAGGGAAGTCAT
TGCAAAGATTTAATTGGAAGTGGGGGGTGACTTTATCTTT
GAAGAAAGATTGAAGGAGGCAAAAATGGAAACAAAGATCA
TTATAGAAACCCTTGTGGCAGTGAGATATTAGTAGAAACA
GAAAGCAGATACATTTAGCACAGCTCAAATAATATAGCTG
CGGCTCAAAAATTACAGACTTGTCTCTTATGGTGTCTATG
CTATCATTTATTTAAGGTGAAAACCCATTTTGATTAACTG
AGAAAACACAGCTTTAAAATCCTCAATACACTAAAAGCAC
AACAGTCAGGGATTGCACTTTGTTTTTTTGAGATGGAGTC
TTGCTCTGTCGCCCAGGCTGGAGTGCAGGGGTACGGTCTT
GGCTCACTGCAACCTCCACCTCCCCAGCTCCAGAGGTTCT
CCTGCCTCCGTCTCCCAAGTAGTTGGGATTTGGAAGTAAA
AATAACAGGATTTAGAATTTATTGATGGGTGAGGGAAAGA
GGAATCAGGAATAATTTATTTTCTTTTGAAATTATCTGAA
AAGATGTATAGAGGAGGAAAGGCATGTATCCATCTCCAAT
CTGCATAACTAACGGCCCTGGATTCCGTCGTCAATGAACT
CTCAGCTCCTGCTGCTAAAAGACACAAGCGCAAGATGTAA
TCCTGTATCTCCTAAAAGGAAAAGAGGAAGGGGGAAAAGG
TCGCAAACATGAGGAGTGAGGACCTCTGCCAACCAGTCAA
TAGGTGAATCGCAAGTATTTATCTAGTGAAGGCGCATGGC
CGAGAGAAGGATAAAGAGATGGCACCCTTTGAAGAGAGCT
TGAGGCAAACCTTCAATTAGGTCCACCAGCATTCAAAAAT
AAATTTCTCATGTTCTCCTTGCCCGTTTCATTCTTCATAG
TCTACTTTCCCACTCCCTACTCCCGGGACTGCTTCTCCAT
GTCTTTATTGTTCTCACTTTTGCCCTTCATCATCTTCATC
ATGATATTGTCAGCATCCCCTTCACCATCACCCTCATTGC
CACTATTTTTCACTGAGCACTAAACTGGTACACATTTATT
GTCTGAATTATTTCTTGCAACTTCCCTGTAAGGAAGATAT
GATTAACCCCCTTGATAGGTACCTTTGGGCTTGGTGAGAT
GAAGCAGCTTGCCCAAAGTTGCCAGGCCAGGGAGCAGAGC
CAAACTATGCAAACAGGTCTGTCTGACTCTGAAGCCAGTG
TTCTCATCCTGTCCTCCACTGCTGTACAGCACCCTTCTCC
TTCCTGCACTGCCCTTTCTCTCCCTGACACAGCCCCCCAA
CTTTCTTCTCTTACCTTTGCTTCTCCCATCTTGCCATTGT
TAATACGGAATTTTCTATTATTATAAACAGAAAATAGAAG
CTATAGACTATTCGAGCAGAAAGAATTTAAGTGGCGGACT
CAACATAAAAGCAGATCACTATAGCTTCCACTCCACAAAA
TCACCGTTCCTAATGTACAGAGACAGATTGAGGCAGAAAC
CATATATTTCACTGTCACCCATGTGGGTCCTGACTCAGCT
GTCACACTGAAAGCCATGCTGTTTACAGAGAGTCTACTCC
TCCTGCCCTGACCTCCAGTTCATTTTCTCTGCGTTTATGG
GACATTTGTCACATGCTCAACCAGGCTTATAACCACAAGA
TCATTTTGCATCTTTTTAAAAAAATGATTATCCTACAACT
CTTTTATGCTTGCATATCTCAACTTCACTCCCAAAAAAAA
AAAAAAAAAAACAAAAAAACTTGTACCTCTGATTTGCTAT
TGTCCCAAGCATGGGCTTAATCCAACTTTTGGTTAATAGG
GAACACAATGAACACAGCTAGGAAATGGCTAGGGGCAGGT
TTAGGAAAGGAGTAGGAGTGCATACATTTAAAGAAGAATG
AAAAGGAAATTAATAAACTTACGCAAACTCACTCTTAGCT
AGATAGATGTTAAGTCATTCACATGTAGTTCTTAAATAAA
CATTTTAGATAAATACTCATACTAGTCCTATTCTTCCTAT
AAAGCAGTTGAGTTTCTGGGATAGCAAACAGGGTTTGAAT
GTGGTTCTGTGGTCTCTGCAGCCTGACTGAACTTTTTACC
CCATGTACACCCTGCCTTGAAAATAGAGTGGATGACTGAA
TGTGATGGCTCATGCCTATAATCCTAATACTTCAAGAGGC
TGAGGCAGGAGGATCATTTGAACCCAGGAGTGTAAGACCA
GTCTGGGCAACATAAGGAGACCTCATCACTACCAAAAAAA
AAAAAAAAAAAAAGAGTGGATACTATCCTTTACAAATATT
TTATACATTAAAACATTTAGATGACTATGGCATTATTGCA
TTAACTCATTTCTCTTCTTTTTTTTTTTTTTTTTTAGACA
GACTCTCGCTCTGTTCCCTGGAGTGTAGTGGTACAATCTT
GGCTCCCTGCAACCTCCGCCTCCCAGTTTATATATACAAC
AAGCTACTCTAGATAACCTTATGCCTCTAGTTTTCTTTTA
TTTTTAGTGTCTTTATAAGTCACTCCTTCGGGTAATATAA
ATTTCTTTTTTTTTTCTTTTTTTTTTTTGAAACGGAGTTT
CACTCTTGTGGCCCAGGCTGGAGCGCAATGGTGCGATCTC
GGCTCCACCGTAACCTCCGTCTCCTGGGTTCGAGCGATTC
TCCTGCCTCAGCCTCCTGAGTAGCTGGGATTACAAGCATG
TGCCACCACACCTGGCTAATTTTGTATTTTTAGTAGAAAT
GGGTTTTCTCCATCTTGGTCAGGCTGGTCTCAAATTCCTG
ACTTCAGGTGATCTGTCCACCTCGACCTCCCAAACTACTG
GGATTACAGGTGTGAGCCAACGCTCCTGGATGACATATTT
TTAAAAATGAAACACAGATGAATTTATCTTTGAGGTGGCC
TTAGGCTTTAAATGTTTACTTTAGAATTTGCAGCCCACGA
GCCATTGTACATAACAGATAAATCTACAAGAGTTTTCTGT
GCCACGAGGGAGGAATCCATCAAGGACGATGCCATGTATG
ATCACTGAATTTAAATTGCCATGTTCATTGGTTGTAGCCA
TTTCTCAAGTACATCAAAAGGTCAATGGCAGGTGCCAAGC
ATTCCTCTGCTAGACCTAACAAACATTCCTATCAGATACA
GAAATCCAACCAGGACGCAAAAGGTTTGAACTATAATGAA
TGGAGGGTGGGAAGAAAGCATGGAAAGAAGAAAGAGTAGA
AAACTTTCTGTCTTTATTCAAGCAGAGAAAAGTGAGACCT
TAAAGAGTATAGGAAGCTGTAAAGGGCACCCTGGGGCCTG
TTTTACTTCCTCATAATAAAATGAAAGCTTTTCAACCAGT
AACCAAAAAAGCAGGTTCCTTTCCTCTGTTACCTACATGA
TCTCCTGAGAATGTACCTGAAGCTACAGAAGCAGTTCTGT
GGGGATGCCGTATTGCATCTTGTTTAAAACGAGTGAGCAG
TGCAACATTCCTTTGTTAGTTCTTTTTCATAGCTTACTTT
GTATTCATGAAGAACTGACATGTGTCATAGCTTCTGTGAA
ATGGGGACACATTCTGAGCATGTAGTGAGAATTTCTAATT
GCAAACAGTGATTGGGACATAAAAGACATTTGTGTAAAGG
TGCCATAAACAGACTCAAAGAGTGATAAATCTTAAGTCTT
TCTTTGCTGTGTACCCAGGTATATTGGTCATATATTTTAA
GAGACAAAGTACCATAGATACTTTTAAAATAACACAAACT
AGTTATTTAAAAGGTCAAAACTTTCAGAATTTCCATGTAT
TTTAGATTTAGTAATAAGTTATGATATTCATATAATGTGC
TTAAATAAGCAATTCATCTGATCCAATTACCACAGAATTT
TAATTCTATGTTCATTATTCAAATTAGTGATTTAACACTT
GAATTGTGTGCTCAACGTTCAAATTAGTGATTTAATGATA
TGGTTTCATGAACATTCATAGTATTTGGTAAAGGCAAGTA
GAAACAATCCTTGTGGGAAGAATACATTAGAAAAAATGAA
AAACAATTTAAAGTACACATGCACTGAGAAGAGTCTTTTT
GAACAAGCCTTCATTGGCTTGTGTAGAAAAATGCTAAATA
TTTCCCCCTTATAACTCAAAACCTGTCTCCATTCAGGTCA
TATTTTCATTGTCTCCACAGATTTATATGGTTTGCATTAT
CACTTATTATTTATAGAAAAACACACCAGCTACCTTGACA
CAGAACTTGCAAACTTTTCCCTCTGCACAGTAACTCATGG
TTGGTGCTTTCCTGACCCCAGCAAAGCTGGGTAGAACAGT
GGTGGGTGTGCAGTGCAGCCTACAGGAGAATCAAAAATCT
CAAACATGCATTTGGTATATGTGTGAAGAAGCTAAGTTCC
CTGTACACTGAATAGAATATAGCACCTTTTATACTCATGT
GATGAATTATGTGTTCCTGGTGCAGGGATGGTCCTGAAAA
CAAAGCAGCTTTTGAAAAACTCTCAACAGTTTTCCAAATT
GGCCTGGGGGTTTCTGCAGTCAGAGCTAACGTTTAAAAGG
AGCTGGTGTAAGTAACTCTTTCAGACTTGGTGGAGAAAGA
CTCAAAACTCCCTTTAACAGTCTTCTAACTACCAAATTCC
TCTCCACCAAAGAACATGACATTGACAACTCTGCAGTAAG
GGAAATCTCAGCAATCATAGGTTTCTTTAATCATGAATTA
ATACCTACAGAAATAGCACAGCTCGTGTAATAGCTGCAGC
TCAAAAATTACAGACTTGTATCTTATGGTGTCTATGCTAT
CATTTATTTAAGGTGAAAACCCATTTTGATTAACTGAGAA
AACACAGCTTTAAAATCCTCAATACACTAAAAGCACAACA
GTCAGGGATTGTACTTTGTTTTTTTGAGATGGAGCCTTGC
TGTGTCTCCCAGGCTGGAGTGCAGGGGTACGGTCTTGGCT
CACTGCAAACTCTACCTCCCCGGCCCCAGAGGTTCTCCTG
CCTCAGCCTCTCAAGTAGCTGGGATTACAGGCATGTGTCA
ACATGCTCAGCTAATTTTTGTATTTTTAATAGAGACAGGG
TTTTGCCATGTTGGCCAGGCTGGTCTCAAACTCCTGGCCT
TAAGTGATCTGCCTGCCTCAGCCAGGGATTGTACTGCATT
CAAGAATATCTATCTAATGCTTTTGCTCTACCTTTGTAAG
CTAGAAACACAATGCAAAAGAGAGGAAGCATTTGTTTATT
TTTCAATTTTTCATTTTCTAGAATTTTCTGGTTGCAGTTG
TGATTTGAGTTCAAGCATAGAAATAACACTTTTCCAGAGG
AATTCTCTCTTCAAAAAAACTTTCAATACCTTATACATTT
AACATCTTCCACAATCAGTTTTAATTTGCCTTGTCCACTT
TATCTCTTATCACCCACTTGTCTGTTCATTTGTTCATTTA
CTGCTTAGTCAACAAAGTTCCCAATGGCTAAACCCAGGTC
CTAGCTCACACTAGGGCCTCAAACATTTGTCAGCTGACTA
ATTCATTTCTGCTATCTCCCTGCCCACCACCCAGAATACC
TAGGGAAGACGTATCAGTCACTGTCACTCTTATCCCAGGA
GAATATCCAGGAGACATGTAGCATTCTCTTCTGAGAGTTT
GGTTTTCATCTTTCCATGGATTTGTTCATCTTGCCTGCAT
TTTATAGATGGAAGCCACAATCTCATCGTTAAATGGCTGA
ACTAACCTGCACGTCCTGCATGTGTATCCTGGAACTTAAA
ATTTAATTTAATTTAATTTAAAAAAAGAAAAGAAACGAAA
AAAACCTGCAGGTGAGAACATGAGAAGTTCGCATCCTCTG
ACTTTGGAGAAAATGAGTAACTTATTGCTCATCTCCTGCA
TCCAATCATCCAACTTTGACATAACTACTGTTTACAGAAA
AGAAAAAAGAGGAATCTGGTACTCTGGCAAAAACTCAAGA
GAAATATCCACAATTATGCTCATCTATCATAAGCTATTTA
ATTCTACCCAATAGTCATGATGCAAAACTGTTCCTCCTCC
ATTCTTCCTCATCACAAAAATAAATGACTAATAAATACTA
TTCTCTCATTGCTGATGTCCCAAACTTAGGAATCTACAAT
CCTTTCCCACAACTTCTAATCCAAGGTTTCTCAACCTTGG
CACTGCTGACATTTTAGGGGGCTAGTAAGTCCTGTTGTAG
GGGGCTCTCCTGTTCACTTTAGGATATTTAGCAACATCTC
TGGCCTCTGTATGCTAGTAGCACCTCCACAGTTATCACCA
AAAAATGTCAGCATACATTTTCAAATATCCACTGGGGTTG
AAAATCACCACCTGTTGAGAACCACTGAATCTAATAGCAA
GTCCTGAAAGCTGAAATTCCAAAGTTTATCCTGAATCTGA
ATGTCTCCCACAGAATCCATCATGTGAACTAGATCTAAGC
CCCAGCTTCTCTCACTTGGACCACCACAGTCATTTTCCAT
TGCATCCCGTCAGTCCATCCTCTACTCTGTAGGCAGTGTG
ATATTTTTAAAACTGCAATCAAGTTATGTCCTTTCTCTTC
TTAAAACCTTCCAATGGTTTCTTGATACATTGGAAAGTGC
TCACTCTACCACCACCTAGAACCAACCTCCTCCTATCCAT
GATTCTCTAGTTTCACTGGTTTCACCCCGTGTTAATTTTT
GGTGTGATTACATTCATCATCTCTATTTGAAATTATGTTA
CTTGTTCATTTTTCACCTGTCTCACCTGCTATGATGTAAG
CTCCGTGACAGGAAATATCATATCCATATTATTTACTGTA
ATATTACCCATGGGCTAGGGCAGTCACCTGGCACATAGTA
AGTACTTAATGAATATTTGCTGGATGAATAAAAGAGCATA
TTCTTTACTTAAAATAATATCTTTTTATATTACCAAATCT
ATTCAAAATAATCCAAAGTTTTCTTATCTCACCTCGAATT
AAAGCATAAGCTGTTTCAATCACCTGCAAGACCCCCTTGA
GCTGGACAACTACTACCATCCTGACATGATTTTCTAACCC
TCCCATGCCACACACTTCACTCTAGCCATATGCGGATCTT
CTTTTGTTCCCAAACATGCTACATTCCCATTTCAGAACCT
TGCATCTGCTGCTTCCCAAGCCTGAATGTTGTGCTCCAGA
TATCCTAGAACTCATTATTTCATGTCCTCCAGGTTTCTGG
TCAAGCATCTTCTTGTCATAAGGACTGTCATCAATTACTT
TATAGACAGTAATAAGAAAGAAAAAGCAACTCCTGGCTAC
TGTCAGCTTGGAGCTGCCCTGGCTCTAATGGCTAGGTATG
GCATTCCCTTTTTGAATATAAACAATTTTATACAACAACA
ACATTTGACACATTTACTCTGTAATATGATGGACCAAGAC
AAAAACAAGACAACTCTGTAATTGTGTCTGAGCAGAGAAA
AATGAATGAAACACTGAAATATTTTCCTTTCTCCTGCTAA
TATGAGTGACTGCTTTATCTTTATCAATTTTAGCTTCAGT
ACACTTTGCTCCTTCCATCTTCCACATAAAATTATTAATA
TTAAGATCCATGCATGATAGTGCACATCTGTAATCCCAGC
TACTCAGGAGGCTGAAGCAGGAGGATTGCTTGAATCCAGG
AGTTCGAGGAGGCAGCATAAAATAATTGCACCTGTGAATG
GCCACTGTCCTCCAGCATGGGCAACAACAAGACCCTGTCT
TTACAAAATAAAAATAAATAAGCTTTAAAAAGATTATTAA
GGCAACCATAGAATTGCTTTGACTCTCTGACAGTACTCAG
TCAAGAGCAAAACCACACTTCCTTGAAACATCCCCCAAAT
TCACCTCATACAAACTCAAATCCAATAATAAGCCCCTGTT
AACAACCTATTACTGTGACATCCCACAGTTCCCCATAGTG
TAATGATGAAAGGAGCTAATAAACTCAACTTTGTTCAACT
ACAAGTTTGTTTACAGTGGAGTTGCTTGGAGGACATTGGC
AATAGCAACTCCCAACTCCAATGAGCACTTAACATGGCCT
TAAGTAAGATGATCATATATCTCAGTTTTCTGGGGAGAGT
CTAATATTACACCTCTTGATTATGTATGTCATTTGGTTAC
TGACAGCTCTCATCCTCAAAAATGTCCCAGTTTGAAAGAT
AAATTGGCCCTACCTTTAATCTGCACTATTTTTTTTCAGT
GGCATCAATCACCATCTGGTACATCAAACTTTCTTTATTT
GTTCTATCTCTCCCTTTTTTTCTCTCTCTGGATCCTCCCT
TTCCTCCTATTCCTCTACTAAAATATGAATGCATGAAGTA
CAGCAACTTTATCTATTTCTTTTTATTGTACTGTCCCCAT
CACCTATAATACTTCTTGGAACAGAGAAGTCTCCCAGCAA
ATGTCTGTGGAATGATTCAACTAATGAATAGTTACAACAT
AACACTACAAGAGATCTTTGAGTTCGAAAAACATTTTGAA
AAATCATTCAAACCCCCAAATCAATCATTTTTCTATATAC
TAACATGTAGAAACTGACATTAAAATACAGTACCATTTAT
GATTGCTCCAAAAAAGTGAAATACTTAGATATACCTTTAA
CAAAATATGTATAGAATCTGTATGCTGAAAATTACAGTGT
TAATTAAAAAAATCAAAGGACACAAAAAGTAGAATGTCAT
GGGTTAAAAGACTCAACATAGCAAAAATCTCAATTCTCCC
CATATTGATCTATAGGTTTAATACAACTCCTATCAAAATC
TCAGCAAGGCTTTTTATAGACATAGACAAGCTTATTATAA
AGTTTACAAGGGAAGGCACAGGCTCTAGAATAACTGAAAC
AATCTTGACAAATAAGGATAAAGTGGTAGGAATCACTCTA
CCTGATATGAAGACCTATTGTAAAGCTATAGTAATTAAAG
TAATGTGATATTGATGGAAGGATAAACACACAGATTCTGA
GAACATAATAGAGAACCCACAAATAAATCCACACAAATAG
CCCCAACTAATTTTTTACAAAGATGTAAAAGTAACTTCAC
AGAAAGAGGAAAGACTTTCATCAAATGGTAGGGAAGCAAG
TGGACTTTCATCGGCTAAAATAATAAATAAATAACCTAAA
TCTAAATCTCATATTTTATTCAAAAATTCACTCAGAATGA
AATATGTGCCTCACTGTAAAATGTAGAGGTGTAAAACTTT
TAGAGAAAAATAAGAGAAAAGGTCTAAGACCTAGAGCTAT
GAAAAGGGTTCTTTGACTTGACACAAAAAGCACAATCCAT
AAAAGAAAAAAATTAATAAATTGGACCCCATCAAAATTAT
CAACTTTTGTTCAGTGAAAGACCCTGTTAAGAGAATAAAA
AGACAAGTTACAGACTGGGAGGAAATATTTGTAAACCAAA
TATCTGACAGTGGACTAGTATCTATAATATATAAAGATCT
CTCAAAACAATGTAAACAAAATCTAGTTAGAAAATGAGCA
AAAGACAGGAAAAACACATTTCACTGAAGTGGATGTAAGA
TGGCAAGTAAGCACATGAAAATATGTTTAACTTCATTCAG
CCATTAGGAAAATGCAAATTAAAGCACAATACAATATCTG
ATAGCTATCACTATATATCTATCAGATAGGCTAAAATAAA
ATTTAGTGACAATACCAAATGCTGACAAAAATGTGAAGAA
ACTGGATCACTCATATAATGCTGATGGGAATGTAAAATAT
TATGCCTACTATGGAAAATAATTTCACCGTTTCTTACAAA
AACGTGATCCTAAGACCCAGCAATTGTGTTCTTCTGCATC
AAGGAAATGAAAACTTACGTGCCCACAGAAACCTACAAAC
AATGTCCATTGTGGATTTATTTGTAACAGCCAAATACAGG
AAGTGCCCCAGATGCTCCTGATGGATGAGTGGTTAAACAG
TTTGGTACATCATGTCATGGGATACCACTCTGCAATTAAA
ACAAAGTATAAGCTATTGATACATGCAAATTCAAGTGCAT
GTCCAGGCTGGGATGAAATCTTCCAGGCTGACGCAGCCCA
AGCAGGCAACAGAGCTTTATGAATTAGTAGGGCTGGATTT
TAATCCCAACTGTCCTCTTGGTTGAGCACTCAATGGTAAG
ACATACTCCTAGCAAAAAAGGGCATACAATTTACTCTGGA
TATCATTTGTGTAAAACACTTGGCTCATTTGACTTGAATA
AAATTTAAGTCAAAATTCATATAAGCCTTTTTAAAAACAG
AAATGTGAGAGAGGTTTTGTTTTATTTGTCGTTGTTGTAT
GTGTTTGTTTGTTGCTAAAGTATGATTCTCAACAACACGT
AAAATCAGCTGGTGTTAGACATATATTCAGAAAACCACAA
AGGCTCTGAAAATTTTGCATGAAATTTTCCCTTTAATCAC
TAAGCATTTTTTTTTTAATCTCACACCACTGGAGTTCTCA
TGAAAGCTTTTAGTCTGGATGCTACTCACACCTTGCTTAG
AGAGAAAACAAAAAATGATTTTCATAATATTTCTTCTTCA
ATTCTATGATTAAGTGCTGAAATGATGACCTAGAATCAAT
ACCAAATTCACAATTGATAAAAGAAAAAAATACAAGTTTT
TTTTGTTTTTGTAATTAGTAGTGATGTATCTGTTGATGAG
GGATTGTACGCAACTATGTGTTCATTCAAGTATGGGAAAA
ATAAAGACTGTTTTCTTACGCCAAGGAGGCCACTATTAAA
ACCCAGGAATATCTTTGAAGGCCTGTCCAAGTTATTTAAA
GTCAATAAACTTAATTGGAAATAATATTATCAGTCATTGA
CATTACTCCATAAATTCTGGGTTTCTGATCAATATTGTTG
GTAAAATTCCATGAAGAAAACAATATTGTGGGGGAATTCT
CTGCATTTTCATCCACACACATTGACTTTCAAACTCTGCA
CAGCATGTGAAACACCAGCTTATTTGCCTCCCTTGATACA
GATCTAACCACTATTCATAGAGTTCTATTTATAGACATAG
AATATATCTGTATTGAAATATTTCATTCCATGTAAAAATT
GTTAAAGAAAAATATGATTGATTAGATCTGCAAGATAAGA
ACTGAAGTGTATGCATTATCAAAACAAGAGGAAAAGTTCA
ATTACCTAACATATAAAAAGTAATTTTCAGAAGCTTGGCA
AATTTTCTAGGATATTTGAAGTTTTAATGTACTAATAGAG
GGAGCAAACATCAATATCATTGCTTACATTGCTTAAAAGG
ATTGATGTATATTCTGAAGTTATGATTAGGATTAAAGACT
TAACAATCAAAGAAATCTAGATTCAAGTTTAGATTATGTT
ATTTGCTTGGTGTGTGATCTTGGGCAAGTTACTTAATCTC
TAGAAACTTCAGTTACTAAAACTTACTATGCCTCAACTCT
AAAATGAAGATAATGTTAACTCTTTATTCAGTTGTTTTGA
GAATTAAATTAGAAAATTCAAAGATGTTAAAGTTCTGTAT
CTTTTAAAACTAATGCAAAATGCTTAGCACAATGGCCACA
TGGCAAGTATTTAATTAAGACATTATTTTTATTAGTATTG
TCCAAAACTCACTATTACTATGAAAGTTTATGCTAATATA
GCTGTCCATCTTCTGTGTTAAATCTTTTCAAGGAGAACAT
TAAATCATGTTTAATTTTCTGTAACTTAAAATCAGGCAAT
AATTTCCCATTATGATGCTGAAATTTCCAATTTTGAATTT
AAAATGGAGCCACATACTTAATGATTTTCAATCTTTTCCA
GACTCTAAGAAGTTATGAAATTAACTTTGACTTGATCATC
TTAGATAATTTCTAGAACATCACTATAGAGATATTTTTAA
CCCCTGAAACAAGGGATATATAAAGTCACTATTTCATTTT
CAGAAATATTAGTTTCTCTTTTTACAACAAGCTTAACACT
GAAAGTGATCCATAATCTGCTCAAACTTCAGTACTTCCTT
GGATCAAAAGCTTGTGACAAGCAAGCAAATCCAGAGCTCA
AACTCATATCCCATGGTAAAGTCAAGAAGTGTATCTTTTG
ATGTAATTTTTTTACCATTACCTTAGTCTTTAAGTCATGT
TATTTCTGTTTTTCTAAATTTTACATAAGAGGAAGACATA
TTTTATTTACACAAAGTAATACAGATTTTAAAAGCTGAGA
AAACTGATCTGAACCTATGAATATGGTAATAATCCACAAA
AACCTGTATCTGTTTATTCTAACAATAGCCTTCTCCTACC
TATGCTATATGTAGTTTTTGGCCTGTGAGCTTTCAAAGCT
GAAAGCACAGGCAACACAATGAGTATTTTATATCAGAAAA
TGAAGTCTCCCCAAGTTCTATATGCTTAAATACTAAGAAC
AAACTTGACATTAGTCAAATATAGTCCCCAACCATATTCA
CAACACCTGGAAAATATTAAACTGATATAGCATTGAAAAC
CAAAATACATATATATTTGTGTGTATGTATATATTCTTTG
AGGATTTTTCCCAGATACATACCTTTTTATGTCAATGGCC
ATCTCTATTAAATGTAAAGCTGCTGTATTTCTCAAATCAT
ATTTTCCAAATCAAAACTATTTGGTAACTGATATTTCTAT
TCACTCCGGAGGACAATTCCATTAGGCCTATTTTCCTGGC
AATGACCTAGAATTTACAAGTCTGAATACAACTTAAGATC
TAAATATTTGTAAATTGTGAACAATTCTTGTTATAGCAGA
TTTTTCCATGATTACATGAACCATTAATATGTGTAATTCA
ACCAAGAGAAAGCTGTAGAATTCCAGGTGTTACATTCTGG
AAGTATTTTTACAATATAACATGTGTCTGTGTTTTGCTAG
TCGTGAATTCTTCAACAGAGTAATTACTGCAAATTGACTG
TACTGATATTAGCATCAAGGGACACATTCATTGAACACAC
GTCAGCACTTTTACAGAAATCACACATTTGTTAGCACAGC
AAATCCAAGGACAACAGAATGGAAAATTTATTTATAGGTG
AGAGCCCAGGAAAACCTATTGTGAACACATAAAGCATCTT
GAATAACTATTAAGGGGCATTATTTTATTTAAAAAAATTA
TTCAAGACCATATTTTACACAAATTAAAGAGGGCTTTTAG
AATAATTCAAGGACAGGTTTTTCATATGCTATCAAAGCAA
ACAAGGGTTATGTGGATATTTTGAGTCATTTCATATGCAT
TTAGGAATAACCCAAGATATGCATAATCCTTAAAAATCAT
TATCTCAAATATTATTCACAAGGTCATCTTTTGATGAACA
GCAACAAGCAGGATTACAGTTCTCTTTGAATTTTAGTTTG
CAAAGGAAAATTGTCACATTCAGAAATGAAATTAGATTCC
TCCAGCAGCTCATACAGGGACATAATTAGTAGTACAAAGA
CTGAGACAAATTATACCCCAATGGCAGTATTGGGTTTCAT
ATTGGACTACCAAGGCTTATTTTATTGATGAGAATAGTTG
CTGCCTCACAATTTGGGTAATCCCAAAGTTGCCTTTAACT
CTGTTCATCTTTTAAGAAATTCTTGCCAACTCGTCATCAA
CACACATAAGCTGCACACACACACACAAATTTATCCCTAA
GGACCTAGTTATGGAAAACCACCACAGCCCATCAGGATCC
CTAATTATGGTCCAACTTGTATATGTTCCCATCAAATGGT
ATCAATTTGTAGTTCCATTTTTTCAGAATTTCACTTTTTA
CTGCATGGTATTATAACCGGTGATAATTGGTTAATCTATT
AATTAAATCAATTAATGGATTACTTTGCCAGGCAACCACA
ACTTCTAATATGCACCCTAATAGGAAATATCGACCTATAA
TATAGGTATTATTGTTACTATTCCCATTTAATATGAGAAA
ACTGAAAGACTCAGAGAACTAACATGCAAATCCAGGTGCT
GACTCAAAAATCTCATGTACTTTCATCAATTACATCATTC
TTCCCAAAGGGAGTATTGAGACATTACTAGGTGTTTTGTT
CAACTAAACCAGGGAAATTCTGGGCTAAATAAAGATTAAC
ATTTCTTCACCACTGGAATTCCTAGATCTGATGTGTTGTA
CAAAGCAAGAAGGGTATAATATTTATAATACTTCTGAAAA
CTTTTAACATGTGGTTGCCCTTTCTCTCCCTGCTCAGATT
ATCATGTAGGACTAGTATTTTCCTAAACATACTTTGGAAA
AAAAACATATTAAAGTTTATGGTTCTTTCCCATATTCATT
AATTTATTGTATTTAAAGGACCTGTACATTTTTGTAACCT
TGTGTCCTTCTTCAACTCAGCAAAATTTCTCTATTTTCTT
GCATTTTTTTTTTTTTTTTTTTTTTTTGAGACTCCGTCTC
ACCCTGTCACCCAGGCTGGAGTGCAGTGGCACGATCTCGG
CTCACTGCAAGCTCTGCCTCCCAGGTTCATGCCATTATCC
ATTTGTTATCTTTGTTTGATCCCCTTATTTTCTGTATCTT
TTGGAGATTCTTATTATATATCTATCTTTTCTCTCATCTT
TTTTATTGTGTTAATATTTTTGGCATCATCTACAGATTTC
TTGCATTCGTCATTAATGTTGCTAAGTCAATTTGAGGGAA
GAATCTAACTTTTTGTTTACTACCCCAAGATTTCTTTAAA
TTTCTTATTGTGGTAAAATATATATAACAAATAACATTTT
AGCATTTCATCCAATTATAAGTGTACAGTATATGGCATTA
AATACATTCAGATGGTTGTGCAAGCATCTACCATCATACA
TCTACAGAATTTTTTCATCTTCTTCAACTGAAACTCTGTA
CCTGTTGACCACTAACTCTGTTCCTCCCTCTCCCAAACCC
ATGGCAACCACCATTCTACTTTCTGTCTCTATGATTTTGA
CTACTCAAGGTATCTCATATAAGTGCAGTTGTAATGACTT
GTTTCACTTAGCATAATGTTCTTATGATTCATCAATGTCA
TAGTATATGTCAGAATTTCCTTCCTTTTGAAGGCTGAATA
ATATTCCATTGTATGCATATACCACATTTTGTTTATCACC
CATCTGCTGATGGACATTTGGGTTGGTTTCACCTTTTGGC
TATTGTGAATAATGCTGTTATAAACATGGTGTACAAATAT
CGGTTTGAGTCCCTGCTTTCAAATCTTTTGGCTGTATACC
TAGAAATGAAAGTGCTGGATCAATGGCAATCTTATGTTTA
ATTTTTTGAGGAACTACCATACTGTTTTTCATAGCAGCTA
TGTTTTACAGTTTCACCAGCAATGCACAATCATTCCAGCT
TCTCCACATCTTCTCAAACACTTCTTATTTTTTGCTTTTT
TTCCCTCTAATAACCATCCAAGAAGTCACTTGCATTGTAA
GAGGTGATTTGAATATTGACTGCTAGACCTGTGAGGGCAC
ATACTGGTTTATCACATTCTCATGGGCACCTGGAGAGTAG
GGAATACATAGTGGTGCATAGCAATAAACACAGTAAATGT
TTGTTATACAGTATCATAAGAGATAACATTAAATTCAATA
AGAGAGCCTAGAATGAAAGGATACATTGGCATTTTTTCTT
GTAGGTAAGTAGGAGCCATTGTTAATTTGGAAAAAGTTAA
TTAGGCTAACACACAGGTATTTGCAAAAATTTTTCTGGAA
GGAGCCCACTTAGGAAATGGCAAGATAAGTCATGATTTTA
TGAGAGAATAAAGTAGGTACATCAACCCAAGAGGGTTTGT
AAAATGAGAGGCAGGATGTGATAAAAGAGGGAGAAGTAAA
AGGTGATGCTAAGTTTAGTGTCTTGGAAAAGCATCACGCA
ATAGTGCCAGTGACTGAAATTTTAAAATGTGATTCTAAAA
ACAGAGTGTTTGTTCTTTCTACTCTTCTACTCTTATTCTT
AGTCAAATTAGTTCAGTGCTTCCTTTGTCTACTCATTTTT
CTTCTGCTGATGCCCTTTCTCAAAGTTTTATTTGGACCAG
AATATGTTCTTTGTTTCCACAAATCATCAGGCCATTTTGA
CTTTATCACTGACCCATCCTATGACACTCTACTTCCTCCA
TGAACCTTACCAAGTTTCTTTTCCTACCCCTTGTTTTCTT
AACCAGGGTCTCCATTGACAACACCCTGTTTGGGCAACCC
ACATTTGCAAAATGCAACTGAATAGTTTGTTCAGTACTTG
TGCCCTTGATCTTATGTCCTATCTATGTCTTTCTGCATTT
GCTTAGCATACATCTTATAGCATCTGATAGGGCTTGGCTG
TGTCCCCATCCAAATCTCACCTTGAATTATAGCTCCCATG
ATTCCCATGAGTTATGGGAAGGAACCAGTGGGAGGTCACT
GAATCATGGGGGCAGGTTTTTCCTGTGTTATTTTTGTGAT
AGTTAGTAAGTCTCATGAGATCTGATAGTTTTATAAGGGA
GAGTTCCCCTGCAGATGCTCTCTTGGCTGCCACCATGTAA
GATGTGACTTTGCTCCTCTTTCACCTTTTGCCATGATTGT
GAGGCCTTCCTGGCCATTTGGAACTGTGTGTCCATTAAAC
CTCTTTTTCTTTATAAATTACCCAGTCTCAGGTATTTCTT
CATAGCAGTATGAAAATGGACTAATACAGTATCCAACCTG
ATGGTCTATGACAAAATTATGTGTAACAGGCTGTGCCCTT
TCCTTAAGTTACACACCTGAAAATATAGCTTGTAATCTCA
TTGGCTCACCTGAAAAATCATCAATGGTAGAAATGATGTC
TTAATTTTGTGCATAATCCAGGCACACATATAAATTAAAT
AATTCAACACATATTTTAAGGACAAATATCTGAGTTTAAA
ATTCAACATTTTCAGCAAACTAATATCAAGATCTGAGTAC
ATATGATTTTCTTGAGTGTCACATTAAGGTAGAGATATAT
GAATCCCAGAAAGTTTCCCAACCTCATTTTAAGAAAAAGT
TAAGTTGGCCTTTCCTATCACTGTGGATCAGAATTGCTCA
CAATAAACAAAACTTACTAACACTTGACTTTTACCTCATT
TTATACCTCTGAGCTCCTCTCACCAGCTAACTATGTGTTA
GCACATACTATGTACCAGGCACTCTGTTATGAACTTTACG
TGTACTATTATATTTAATTTTTATTGCAACTTCTGGAAGT
GGCTTTTATTATCCTCAGTTTATAGACAGGAAAACTGAGG
CTTAGTGAAGAAAATTTACTTACTCTAAATAAATTGCTAA
GAAGTGGCAAAGCCGCTTACTTAATCTCAAAAAAAAAAAA
AGAAAAGAAAAGAAAAGGAAAAAGGAAATGAGGTATAGTC
TTCTAAGAAAGAGTTTGGTTTCTGACACATTGAGTGCTGA
TGCTGGACATCTAATGGTTTTCCTTATTCTAGCCAGAAAG
AAGATGGTAGATGAAGAGGAGAAGAGTGAAACATAAGAAT
GCAAAAGTTTAAAAGGCAGTGAAGCCTTGGGTCTGAAGTC
CCATGCTGTGGCCTGAAGTTCCCATTCAGACCTTCTTTGC
TTGGCTAGCTCAAGCTGGGGAGCGACTAAAGAGTACTCCA
CACAGAGCATGGTTCCTTCACATTTGCCAAACACAGAAGT
TGCCCAATCAGCGGTTTCCTGTCAAATGTTGGATTTGAAT
CTCAAACAGCCTTCAGAATTTGACATGTCTGTTGCATAAT
GCTTTCGGGCATTGAAAGCTGATAGCTGGCTGAGTCTCAG
TTACAGATGTAAGAACTGGTTTGCTCAAGACCTCATAGCT
AGCAAGTGGCCACACTGTATCTAAACTCACAAAGCACTTC
CTACTACATTATGCTGGTTCACAGAGGCAGTCTTCACTTC
TAGTGATAGCCACTTACCTGCTTCACAAGCAGTTACTTCC
AGTTAGTAACTCTGTTTCTATTAAGCCCAGGATCCCCATT
AGTCATGTAGTTACATAAATTGAGGCTCTGAAGGAATAAT
TATCTTTCCTAATATCACACGGTTACTTAGAAGCTAAGCC
ACATCTGGTGTGATCCTAATGAATAATGTCTTTAAAGTCC
AACTGGCCTAGGCTCAGATTCCATCTTGCCATTGAACTAG
GAGTGTGACCTTGGGCAAGTTATGCAACCTCTCTAATCAT
CTGTTTTGTCATCTGTAAAGTGGAAACAATAGTATTATTT
GTCTTATGGACATGTTTTAAGAATTAATGGTAAGAGCAGA
TGTTATATAACACTGTGCTTTACAACAAGCTTCTAAGGCT
GATAGAAAATTATGTTCTTATTAGATAAGGGTACAAAGCA
GAGATAACTCACCTAACATGCCATAATGCTAAGTGGGGAG
TTCACATCCAACCCAGACTACCTGGCTCAAAAGCCTGTGA
CCATGGTGCCACTGTAATGTAATGTAAAGTACTTAGCACA
GGAACTGAAATACATTAAAACCTCAATCCAGAGCTCCTTC
TCTTATACCATGCTTATCCCTCCCCACTTGTAAAAATGTC
CAAAGAATGGCATTCCATAACATTCTGCAAAGTGGCACTT
CCAGATTGCTCGGTCTCCAGTTAATTGTAATTCACTGTAG
AAATTCCACTCTCCTGGAAGGCAATAAACAATGATAGAAA
AAGCCTTCATTCATCCCTCCTCTGTCCCAAGCACCTAGAT
CTCAGGATGTTCAGGGAAGATGAGTTCTCCAGGATGTAAA
TAAAAATTTATTAGAAAGCAAATTGTATGCGATGGCAAAG
ATCCAAGTTCTGAACTATCCACAGTCTAAATTGGGAAAAG
TACTTGTAGAAAAACAATTTAAAGAGACAAAATGTTTAAA
TAGTGCATTAAAAAAATTGTGTTTTGTTTCTGAGGATAAT
GTTAATGGTATTAAGTCATAAAGTGTTATCTTCCCTGCCT
CCTCTCTAAGTTTTGTGATTACGTTTATATTTCAATTGAG
TTCCTCTGTGAAATTACAAAATAGCTTACCTTCAAGTTAC
TTGTCTTCAATATCCAATACTATGTTATTTGGCAATGATT
CTTTTCTAGTTTGGAATATAATGGAAACACAACTGTAGAT
GGGGTTTAGTGCAAAACTAGAAAAAAGATTCTCTCAAGTG
GAGGTGCTAAGGAAATTATTACATAACTCAGTGACTTTTG
TGATAAGTGGCTGATCGAGCTACCCTTCATCTTTCAAGAT
TAATTTTGTTTTTCAAGATTAGCTTGTTAAAAGAGGAGTA
TATTCAAGTTGGAGTAATTTTTTTTAAGTCAATGTAATTG
ATAAAGACCTATCAGGTCACCGAATGGCACTCTCTTGTTA
GCTTTAGTATATGGCTTTAGTATACAAGCAAGACTTACAA
AATGATTCCAAATTTGATTTTGCATTCTTATAGATAGTCT
TAAAACAAAATGAATAGTTAGTATCTAATTCATATCTTCT
TTTCCTTCAGGTACTAATAGTAGGCACCTTTTCATTTCTC
CGACATTGTCAGTCCAACCTAAATTCTACCCGAACTGAAA
TCTTCATTCTTTTCTTTTTGATAGCATAATTGCTTCCATG
GCAACAACAAATGTGAGTATCCTCTGCTGCAGGTAAAAAT
GATCATAACATATTGATAAACCACCTTAAGATTCCATTTT
TATGTAAATGACCTTATAATAGAAGAGAGAGAGAGGAGAA
ATAGAAGCAAATAAAGTGGCATCCAAAAAGCAGAAGTGCT
GGGAATAAAATGTTTTTCAGTGGTTTCAGTGATGTTTAAA
GAAGTATCAAACTGAGAGAAAATTTCAGATAATCATACAC
ATTTACCATTAATGAAGAACATTTCTTTAAAATATACCAA
AGAACAAAGGAAAAGGATTCCCTGTTCTAGAAGTACAATC
TTTTGGTTCTGTTTTTACTACTCTTTGCAAATTCATTGGG
GACAAAGTTAGATATATAGATTAAAAACAAGGAGTGATTC
CAGAGCTTGTTTTTAATGCTGGAAATATTGGGTGAATCTT
TAGACAGAACTTTCTAGACAGTGTTCACAAATTTAAATTT
AAAAAATAAAGTTTGAGCCCAGAAAATCAAAGGAGCTATC
CCCTGAACATACTATCTCAATTCACTCTCAACTCTTACCA
AAATTCTCTATCTCCTGAAAGCCCAGCAGCTGCTGGAAAC
AGCAGGGAAGACATTCCTAGATGATATAAACAAAAGAGTT
GTGAACTTCCTTCATGTGGGACCTGACTAAAGCTCAGAGG
ATAATGCTGATGAGCCCTAAGGCAAGGAACTGAAGGAGGA
CTATTATAGGGGAGGCTTACTTGCTGAGATTCTTAAAGCC
CTGGAGGGGATTGGTGGGTCTACAATGTTCCTAATGAGAT
TCAGGGTCTCTAATCTCTAAAGAGATGAAGATAAAAATAA
AGATAAAGAGGTAGACTGACTTTTCTGCTCTTGCCCCCAG
ATTAGGAGAACATAAGGAGACTGAAGAGCTAGAAGCTTCT
TCCTTGTATCTTGGAAGAAGACTGACAACCTGCATCACTG
AACACACCAGCTGCCTTCTACCACCTAAGGTATATCTCAA
GAAAAATAGAAAATATAAATAACCATAATTATGAATAAAG
GAGATTATTATAGATTCTACAAGTCTTAAAAAGATAATAA
GGGCATATTTTAAAAAAAACAATGCCAATCAATTTGATAG
AACTGGCAAATTCTCTGACTAACACAAATTATTAAGACTT
ACAGGAAAAAACTAGATAATCTTAATATTAATTATATTAC
TATCTTAATATTCATTATTAATTGTTAAATAATTAAATTC
ACAGTTTAAAACCTCCCACAAGGAAAAGTCTAAGCTCAGG
TGAATTCTTCACTGGTGAATTCTGTCAAACACTTAGTAAG
AAATAATACAACTCTTTCAGAAAATAATGGAGAAGGGAAT
TTTAATATATTCTATGAGGTCAAGATAACCCTTATCAAAA
TCTTGCAATGACGTTATAAAAAAGAAGATGTGAAATCAAT
ATCCCTAATAAACTTAGACCTATAAATCCTTAACAAAATA
TGAATAACTCAAACCCAGAAATATATAATAAAGTCAATCC
ATCACAACCAATCAGAGTTTATTTCAGGAGCATAAGATTG
GCTTAACATTTGAAAATCTATCAGTATAACTCACCTCATT
GAAATAATAAAGCAGAAAATAAAATTATATGATCATTGGA
ATAGATATAGAAAAATCTTTTCATCAATCATTCATAATTA
CAAAGAAAAAGCTCTCAGCAATTTTCTGAACCAGATAAGT
AATCGACTACGAAAAGGAAACAAACAAGAAACACCAAAAC
CTTATGGCTCATAGCACACTTAATGATGAAATATTGAATA
ATAAATGCTTTGCCCTTCTGAGATCAGGCGCAAGATGAGG
ATATTCATTCTTACCACTTCAATATTGGACTGGGATTTTA
GCAAGTGCAATAAGGCAAGAAAAGGAATAAAAGGCATTAA
GAATGAAAAGAAAGAAGTAAAATAAATCTACAGATGGCAT
CATTTAGTACATTCTAAGGCATCTACAAAGCAAATATTAG
AACAAATAAGTGAATATATCAAGGTTGCAGGATACAAGCT
CAAAACATAAAATCAGTGTAATTTCTATATACTAGTACAA
TTGGAAAATCAAATTAACTAAGCAATACCATACACAAAAA
CATCAAAATATATAAAATACCAAGGGAAAATCTAATGAAA
TGTTTGTAAAATCTGTACATTGAATACTAAAAAACATTGT
TGATAGACATTAAAGATTTAAGTAAATGAAGAGTTATAAC
ATATTCAAAGAGTAGACTATTCAATCCTGTTGACATGAAT
ATTCTCCCTAAATTGATCTACAGATTTAACACATGTCAAT
TCAAAATCTAACCAGGCATACTGAAGAAATTGATAAGCTG
ATTCTAAAATATATTTTAAAATCCAAAATATATAGAATAG
CTATAACAAGTTTTAAAAAGAACAAAATTGGAGAATTTAA
AACTAATGTTAAAACTTTGTATGAAGTGAATGTTAAGATG
GTGTCATGCTGATGTAAAGATAGAAAAATAGATCAATGGA
ACAGAATAGAAAGTTCAAATATAGAATTACACATAGATAG
ATGACTGATTTCACCAAAGGCATCAAAGAATTTCAATGAA
GGAAGGGAATGTCTTTTCACCAAATAGTGCTGGAACAACT
GGATATCCACATGGAAAAGAAATGAATCATGACATTTATC
TCACCATACACACACACAAAAAAATCAGTTTGAGGGGTAT
TACAGACCTAAAAGTAAAAGCTAAAATTGCAAATTTTCTA
GGAAAAACAAAAACAACACACATGAGAGTGTCTTCATAAA
CTTGAAGTAGGCAAAGATTTTTTACACAGTAAACAGAGAG
CACTAACCATAAAAAAATTATAAATTGAAATTCATGAAAA
TTAAAACCTTCTGCAAATCAAAAGACATTGGTGAGAAAAT
GAATAGACAAACAGCAGACTAGTAAAATGTGTTTACTATG
CATACATCTGATAAAGGACAAATACCCAGAATATATTAAA
AAAAAAAAAAACTGAAAACCAATCAAAATCCGCAATACCA
AATGCTGATGAAGATGCAGAGCAATAGAAACTCTCATTCA
CTGCTGTTGGAAATGTGAAATGCACAGCTGGGTTTGAATA
TAACTTAATATTTTCTTATAAATATAAACCTATACTTACC
ATGGAAACCAGCAATCTCACTTCTACCTGCTTTCGCAAGT
GAACTGAAAACTTATGTTCATACAAAAATGTGCCCACCAA
TGTTTATGGCAGCTTCATTCAAATATCAAAAAACTGGAAA
CAACCAAGATTTCATTCAACAGATGAATGTATAAACAAAC
TATGGTATAGCTATATAATGGGTTACTACTCAGGTGATTT
GTGCAACAACGCACATGAACCTTAAGTATATTTCACCCGG
GGAAAGAAGGCAGACCAAAAGAATACATATGTAAGATTCA
ATCATATGACATTATGAAAAGGGCAAAACTATAGGAAAGG
AGAACAGATCAGTAGTTTCCAGGAATTGGGAGATGAAAAA
GACGACAACGAAGGAGCTACATACAGGAATTTGTAGAGTG
ATTGAACTATTCTGTATGGCACAGAGGTGGTAGATTCATA
ACTCTATGCACTTGTCAAATTCCCATTGAACTGTACAGTA
CAAAAAGTAAGCTCTGCAAACTTACAAAAATTAACCAGGC
TGTCAGGGGTTGACAGGATAGCATGTGGACTGTAACAAAC
AAGTCTTACAAATGTTTGGATTACATCACTGAAAGGTAAA
AAGGTTTTGACTTAACTTTGGGAAACTGATTTTACTGGAT
ACTATAAGTACAAAGACAAAATTATGTGCACACAAACACT
AACTCGAGTTGGTAAATTTGTTTCTCACAGGGGTAGGAGT
TAGCAAATTTGAAACTATTTGTGTACTAGAATTGAACAAA
TAAGTAAATAAACTGTAGATAATGGAAGCCAGGATTTTCA
CTATAAAAGAAAAAATGTTATAAATAAGCAATAGGTGAGG
ACAATTAGAATCCGTGATGCTGGATTGGGATAATCAATAC
AAACATGAATGCATGCGTATTTTAAAATATTACAGATAAG
TAGATACAGAAATGTAGATATTTGTATGTAAATGGGTTAG
TAAACATTCATACATTCCCTTGTTCTGTCCAAAGATAAAG
AAATATTAATGTAAAGATAAAAAATGGATCAATGAAACAG
AATAGAGAGTTCAAATACAAACTTACACATAGATGACTGG
TTTCAACAAAGACATCAAAGAATTTCAGTTGAGGAAGGAA
ATGTCTTTTCAACAAATGGTGCTGGAACAACTAGACATTA
GAATGACTTGAACTACAGAGACTGACAGCACAAAATATTG
GCAGGCATGTAAAGCAATCAGAACTTTGAAGCCCTCTGGT
GATACTGTAAAATGATAAAAAACCCTTCAAAAAAAACAAA
CAGTTATTTACAAAGTTAAATATATGCTTACATTAGGATT
CAACAACTCCATTCTTCATATTGAATTATGAGAAATCAAT
AAGTAAGGCCATAAAAAGCTTGTACAAAACAGTAACTGCA
TTCACACTAGAAAAAAAAATGGAAACAACATAAATGTCCA
TCAATGGGGGAGAGTATAAACAAATTTTGGTATATAGATA
CAGTAGAATACTACTCATCAATGAAAAGTATTGAATTACT
GAGCGATTTTAAAACATGAACTTCCAGTTTCTGTTCTTGG
CACATACGAAACTTGGAAGTCACTACTCCATTCTAACCAG
TAAAAAGCTGAACAAACTAAAAATATCAACAACTCTTTTT
AGATCCATCAAAGAATTGAGATCATGGAACAAACCAATTC
CCCCTAAATTGGAGAGAACAACAGGAGAATACAAAGAAAG
GCAACTCACTGGATCAGAAACCACCAAGGAAACCATGTAG
GGAAACCTGAAATGTAATTGATGAATTCCTGAAGACATAG
AGTAGCCAAGCCCAAGAGATACAACTTGCAAAGGGACCCA
GTTACTGGAGGTCCCCACAGTTTTGTGAGGGGAGTCACAA
CAGTCAATACTGGGAGAAATTCCCTCATGCTTCAGATAGG
GAAAAGGTAAATAAGGAATCATGTTGAAATATATCAGAGC
ATTCTATTCTTACTAGGGAAGATCTGCCTTCAGGAGAAAT
TATTTAACCAGAGCCTACCTGCTGGGGTTTTATCAGAGTC
AAACTCATCTGGGATAGGAAATATTCAACTCCAGTCCCCT
CTATCCTTCCACATGGAAGAAGAGGAGTAAGCAACTCCAG
GCTTCTAGCCATCCTGTCCCACCTAATGGGGTGGGGAGTT
ATTGAGGTACTGAGAAACAGGTGTGAAGTTCACAGTCACA
GTTGGAAGCACAGGCTCACTAAAAGACTGAAATGGAATCA
CAGTGATGTAAAATACTTCTCCTCCCCTCATACCTTACCA
CCACATTACTAAAAGCCTATTTACAACAGCTATTTGTACC
CAGTACATTATGTCTGGCTTTCAAGAAAAAAATCACATAC
CAAAAGGCCAAAAAAAAAAAAATTTTAAATAAACACAGTT
AAAAGAGACAGAGTAAGCATCAGAACCAAACTCAAGTATT
GCAGGGATGCTGAAATGATCAAATTGGGAATTTGAACAAC
TATGACTAATATGCTGAGGACTCTAATTGATGAAGTAGAT
ATCATGTAAGAACAGAGGCAATGTAAGCAGAGAGATGAAA
ATTTTTAGAAAGAACCACAAAAAAAAAAAAAGGAAAGAAA
GAAAAGAAAAGAAACTGCTAGAGATCAAAACCACTGTAAC
AGAAGTGAAGAATGCCTTTGACTGGATTATTAATAGACTG
GACATGTCTGAGGAAGGAATTTCTGAGCTTGAGAGTATGT
TAATAAAAACCTAGAAAACCGAAAAGTTAAGATTAAAAAA
AAAAGTCTGAAAAGCAGAACAGAAAATTCAAGAATTGTGG
GACGACTGTAAAAAGTGCAACCTACATATAATGCAAATAC
TGGAAGAATAAAGAAAGAAAGGAAATGGAGACATATATGA
AGCAATAATGACAGAGAATTTCTTCAAACTAATGGAATCG
CAGAGAACACCATTCAAGATAAATGTCAAAAAAACCTACA
CCTAGGCATACTATTTTCAAACTACAAAAATTTAAGGTAA
AGAAAAATTCTTAGAGTGGATAGAGGGAGAAAGAACACTT
TACCTACAGAGGAGCAAAAATAATAATTACATCCAACTTC
TCGAAAACCATGCAAACAAGAAGAAAGTGGAGTGAAATAT
TTAAAATACTGAGAGAAAAAACCCCCACCAACCTCAATTT
CATACCCTGGGAAATTATTCTTCAAAGGTAAAGGAGAAAT
ATTTTTCTTGACAAACAAAAATTGAAGAAATGTGTTGTTA
GTTGGCCTTCCTTGCAAGTGTTAAAAGAAGTTTCATAGAG
AGAAGAGAAATGATATGGATCAGAAACTAGAATCTACATA
CAGAAAGGCAGAGTTTAAGTGAAAGAATAAGTGAAGGTAA
AATTATTTTTAAATTTTTTACTGTTTTTGGTTTTTGTTTT
GAGACAGGATCTCACTCTGCTGCCCAGACTGGAGTACAGT
GGCTTGATCACAGCTCACTGCAGCCTTGAACTACTGAGCC
CAACCGATTCTCCACCTCTGCCTTCCTAGTAACTGGGACC
ACAGACATGTGCCAACATACCCACCTAATTTTTAAACATC
TTTCGTAGACACAGGGTCTCCCTATGCTGCCCAGGCTGGT
TTCAAACTCCTGGGCTCAAGTGATCCTCCTGCTTCTGCCT
CCCAATGTGCTAGGATTATAGGCATGAACCACTGTGCCTG
TCTAAAAAAAAAAAAATCCTTAATTGATCTAACAGATAAC
AGTTTGTTCAAAATAATAATAGCATCAATATACTGTACTT
GATTGCGTATGCTTACATGCAGTTGAAATGATTGACAGTA
ATGATACAAAAACAGGAGAGAAAATTTAGAATTATGTTAT
ATTATTATAAGGTACTGGCACTACCAGTGAAGTAGTATAA
TGTTATTTGAAAGTTGACTTGGATTAACTGTAAACATTTA
TTGGAAACTCTAGGACAAGCATTTTGAAAAGTACAATAAG
AAATGTAATAAGAAATGTAATAAAAGAATCCAAAAGAATT
AACAAAGTAACTCCTGGAACTACTGAACAATCATAGCAAG
GTTGCAGAATATAAGTTAATACACAAAAATCAATTGGCGT
CCTATATATCAGTAATGAACAAGTGGAATTTGAAATTAAA
AACACAATACAGGTTGAATATCCTTTATTTTAAATCTTTG
GACTGAAATATTTAGGATTTCATATTGTTTCAGATTTTGT
AGAATTTGCATTATGCCAATTCAGCACCCTAATCCAAAAC
TGAGAAGCATCTTGGTGCTCAAAATGTTTTGGATTTTAGA
ACATTTTGGATTTCAGCTTTTCAGATTAGGGTTACTCAAC
CTGTACTATTTGTATTAGCACCACAAAATATTTAGATGTA
AGCCTAAAACACGGTATGAGATCTCTAGGAAGAAAATGGC
AAAACTTGTGAAAGAAATCAAAATGCTAAATAAATGGAAA
GATATTGCATGTTCATGGCTAGGAAGATTTGATATTGTCA
AGATGTCAGTCCTTCACAGCTTCTTAATTTATAGATTCAA
TGCCATTCTGACCAAAATCCCAGCAAATTATTATGTGGCT
ATCAACAAACTGATACTAAAGTTTATATGGCGATGCAAAA
GACCTAGAATAGTCAACATAATATTGCAAGGAAAAAAGTC
AGAGGACTGATAATACCTCACTTCAAGACTTACTATAAAG
CTACAGTAATCAAGACAATGTGGAGAAAGAATAGACAAAT
CAATCAATGGAACAGGAAAGAAAGCCTAGAAACAGACCCC
TATAAATATGGTCAACTATTCTTCGACAATGAAGCAAAGG
AAATACAATGGAGGGAAAAAAAAGGTCTTTTCAACAAATG
ATGCTGGACAACTGAGTATCCACATGTAAAAAAAAATGAA
TCTGGATACAGATCTCACATCCTTCATAAAAACCCCAAAA
AATCACAGAACTGAATGTAAAACACAAAACTACAAAACTT
GTAAAGGATAACACAAGAGGCCGGATGTAGTCACTCATGC
CTATAATCCCAGCACTTTGGGAGGCTGAGGTGGACAGATC
ACTTGAGCCCAGGAGTTTGAGGTCAGCCTGGGCAACATGA
CAAAACCCAGTCTCTACAAAAAAAAAAAAAAAAAAAAAAA
AACACACAAATACAAAAATACAAAAATTAGCTTGATATGG
TGGTGAACACATGTAGTCCCAGCTACTCGGGAGGCTGAGG
TGGGAGGATCACTTGAGCCTGGGAGGTCAAGGCTGCAGTG
ATCCATGATCACACCACTACACTCCAGCATGGGTCACAGA
GTGAAACTCTGCCTCAAAAAAAAGTATATACAGATAACGG
AAAATTTGTTATTATTATCATTAAAACACTAAGCAGGCTG
GCTGTGGCTTTGGTGATGACTTTTTAGATACAATTCCAAA
GACACAATCCATAATAGAAAGTATTTGTAAACAATAAAGA
TTATTCAATTAAAATTTTCTGCTTGGCAAAAGAGACTGTC
AAGAGAAGGGAAAGACAGGCCACAAGCTGGGAGAAAATAT
TTGCAATGGACATATCTGATAAAGGACTGTATTCCAAAAT
ATAAAAAGAACACTTAAAACTCAGCAATGAGAAAACAAAC
AACCCAATTAAAAAATGGGTCAAAGACCATAACAGACACC
TCATCAAAGAAGATATACAAATGACAAATAAGCTTATGAA
AAGATGCTTCACATCACATGTCATCAGGAAAATGCAAATT
AAGATAGCGATAAGATACTACCTCTTAGAATGGCCCAAAT
CCAGAACACTGACAGCACCAAATGCTGGCAAGGATGTGAA
ATAATAAGAACTCTTGCTCATTTCTGGCGTGAAAAACTGT
ACAGCCACTTTGGAAGACAGTTTGGCAATTTCTCACAAAG
CTAAACATACTCCTACCATATGATCCAGTAATTGTGCTCC
TTCTTATTATCCAAAAGAATCAAAAACATGTCCATACAAA
AACCTACACAGAGGTTTATAGAGGTTTTATTTGTTATTGT
CAAAACTTGCAAGCAACCAAGGTGTCCTTCAGGAGGTGAA
TGGAAATACACTGTGGAATCATACGGTCTGGAGTTTATTT
AGAGTGGCTTCTTTCACTTAATGATATTACATTAAGTTTT
ATATTAATAATCATATTAAGTGCTAGTAATTTAATTTTTA
AAATAATATTCTGCTACTGAAATTTAAATATATTCAAATA
TATTAAATATATCAAATATTTATATTTACACATTATATAT
TTTTAATATATTTGATATATTTTGATATATTTATACTTAA
ATATCTAAGTATATTCTGTTATTTATATAACTATCTAAAT
AACAGTACATTATTCAGCACTAAGGAGAAATGAGCCATCA
AGCCATGAAAAGACATGAGTGACACAGAAATAAATATCAT
TAAGTGAAAGAAACCAATCCAAATAGACTATACACTATGT
GATTCCAAGTATATGACATCTCGAAAAAGCAAAACTATGG
GGACAGGAAAAAGATCAGAGGTTGCCATGGGGTCGGGGAG
GGAGGGATGAATAGATGAAATACAGAGAATTTTTAGGGCA
GTGAAAATGAAACTCCTCTACGATTACTATGCTGGTGGAT
TTTGTTCAAAGTCATAGGAGGTACAACACCAAAAGTGAAC
CCTAATTGAAATTATCAACTCTGGGAGATAATGATGTATC
AATGTAGGTTTGTCAATTTAAAAAAAAACTCTGGTGGCAG
GGGTAAGGGGTATGTGAGAAATTTCTGTACCCTTCAGTCG
ATTTTGCTGTGAACTTAAAACTGTTCTACAAAAAAAGAGC
CTGTTTTTAAAACTAAATGAATTTCAAAAACATTATTCTA
AATGAAATAAAGCTTACATTTGAATGAATTATTACATTAT
TCAATTTATATGAAATTCAAACTCAGCAAGATCTGTCTAT
GGTATACAGAAATCAGAACAATGTTCCCTAGGAGTGGGAA
GGGATTTCCTAGAAAAGGTCATGAGTGGACTCTTTGAGGT
GGTGAAAATTTTCTTTATCTTAAGGGGGTACAAGTCACAT
GGTAAATGCATTTATCAAAACTGAACTCTACATTTGTGAT
TTGTGCATTTCACTGAATATAATAGTCAAACATGAAAATT
TTATTCAAAGAAATATGCAGTTTTTAAATGTCCCTGTATT
AAAGAGGAAGAACTAAAAGTAATTTAGGTTAGTAGACTTC
ATAAGAATTAAAATGACAATGACAAAACAAGAGAAAGCAG
AAAGAGGAAATTAAGAAAGATGACGTTAAGATTAAAAGTA
CAAGCATTTTGTAAAATAATAATAATAAAACTGAGACAGA
ATCCCAAAAGTTATTCTTTTATTTTTTTATCTTTTATCTT
TTTTGAGATGGAGTGCTGCCCTTGTTGCCCAGGCTGGAGT
GCAATGGCATAATCTCAGCTCACTGCAACCTCCACCTCCC
AGGTTCAAACGATTCTCCTGCTTCAGCCTCCTGAGTAGCT
GGGATTACAGACCCGCCACCACACCTGGCTGATTTTTGTA
TTTTTAGTAGAGACCCAGGGTTTCACCTCATTGGCCAGGC
TGGTCTCAAACTCTTGACTTCAGGTGATTCACCCACCTCA
GCCTCCCAAAGTGCTGGGATTACAGGCAGGAGCCACCAAG
CCCAGCCCAAGCTATTTTTAAAGAACATTAAATTAGATAA
ATATGTTAATCCTAGATCCAAAAAAGAAGAAAAAAATATT
AATATTTTTAGGAATGAGAAATGAGACAATCACACACAAC
CCCAGAAAGAATTAAAATAATATAAAGATATATTGTGAAC
ATATCTATGGCATTTAACTTGAAATGCTAGCAGGAAAGGA
TCACATTTAGTGAAATTCAAAGTTATCAATGTAAACCAAA
GAAATTTTGTTGGCCGATTTCTACAGAAATGACTGGAAGG
CAAGTAAGAGCCATCAGATATTCTCATAGATGAGGTCTAT
CAAACCTCTTTTTTGAAAATGAAATTTATTCTCTCTATAC
TACAGAAAATATGGAAAGCTTTCCAATATTATATACATCT
AGCATAAATTAAGTATCAACATGATTGAAATAGATCAATC
ACACATAGGAATGTACACGTGAATATTTTAAATAGAATAT
TAACAAATAGAACCCAACTGTATGTCAACAGAAAACCCTA
AACTGGCCAAGTAGGGTTTACTCTGGGTGTGCAAGAAGAG
TTTCAAAATAGCATCCACATAATTTAGTATTTCAGCAAAT
TCAAGAATATCTCATATGATCACATTCACAGATGTTGGAA
TGACATTTGATAATATTTAATAGCTAATCCCAATAAAAAT
GTTTAGGTAAGAGAGAAAAGTTAATAATGGAAATATTTCC
AATATTTACCAAAACCACAAGTCAATGTATTCTCAACATC
GAAACAATAGAAAGAATCCAGTAAAACCCAAGAATCAAAC
AGAAAGCTTGTTATCACTATATTTATTCAATATTAATTTG
TAAACTCCAATGAAAACAATGAGATGGGGAAATGTGTTGT
TAGAAATATTGTAAATGAATAGATAAAATTATCTCTGGAG
GATGCACCCAAGATGGCCAAATAGGAACAGCTCCAGCCTC
CAGCTCCCAGCGTGAGTGACACAGAAGACAGGTGATTTCT
GCATTTTCAACTGAGGTACCGGGTTCATCTCACTGGAGAG
TGCTGGACAATGGGTGCTGGTCAGCTGGTGCAGCCTGACT
AGCGAGAGCTGAAGCAGGGCGAGGCATCGCCTCACCTGGG
AAGAGCAAGGGGGAAGGGAATCCCTTTTCCTAGCCAAGGG
AAACTGAGACACACAACACCTGGAAAATTGGGTAGCTCCC
ACCCTAATACTGCACTTTACCAAGGGTCTTAGCAAATGGC
ACATCAGGAGATTATATCCCACACCTGGCCCAGAGGGTCC
CACGTCCACAGAGCCTCCCTCATTGCTAGCTCAGCAGTCA
GAGATCTAACTGCAAGGCGGCAGCGAGGCTGGGGGAGAGG
CGCCTGCCATTGCTGAGGCTTAAGTAGGTAAACAAAGCCT
CCAAGAAGCTCGAACTGGGTGGAGCACACCACAGCTCAAG
GAGGCCTGCCTGCCTCTGTAGACTCCTCCTCTGGGGACAA
GGCATAGCTAAACAAAAAGCAGCAGAAACCTCAGCAGAGG
TAAATGCCCCTGTCTGATAGCTTTGAAGAGAGCAGTGGAT
CTCCCAGCATGGAGGTTGAGATCTGAGAATGGACAGACTG
CCTGCTCAAGTTGGTCCCTGACCCCTGAGTAGCCTAACTG
GGAGACATCCCCTACTAGGTGCAGACCTACACCTCACAAC
TCTCATGGCAGGGTACACCCCTGAGACGAAGCTTCCAGTG
CAAGAATCAAACAGCAACACTAGCTGTTCAGCAATATTCT
ATCTTCTGCAGCCTCTGCGGCTGATACCCAGGCAAACAGG
GTCTGGAGTGGACCTCAAGCAAATTCCAACAGACCTGCAG
CTGAGGGTCTTGACTGTTAGAAGGAAAACTAACAAACAGG
AAGGACATCCACACCAAAACCCATCAGTACATCACCATCA
TCAAAGACCAAAGGCAGATAAAACCACAAAGATGGGGGAA
AAGCAGTGCAGAAAAGCTGGAAATTCAAAAAAATCAGAGC
GCATCTCCCCCTCCAAAGGAACGCAGCTCATCGCCAGAAA
TGGAACAAAGCTGGACGGAGAATGACTTTGACAGTTGAGA
GAAGAAGGCTTCAGTAGAACATACTTCTTAGAGCTAAAGG
AGGAAGTATGTAACCAGTGCAAAGTAACTAAAAACCTTGA
AAAAAGAATGGATGAATGGATAACTAGAATAATCAATGCA
GTGAAGGCCTTAGAAGAATGGATAGAGATGAAAACCATAA
CAGGAGAACTATGTGACAAATGCACAAGCTTCAGTAACCG
ACTCGATCAACTGGAATAAAGAGTATCAGCAATTGAAGAT
CAAATGAATGAAATGAAGCGAAAAGAGAAGCATGGAGAAA
AAAGAGTAAAAAGAAATGAACAAAGCCTCCAAGAAGTATG
GGATTATGTGAAAAGACCAAATCTATGTCAGATTGGTGTG
CCTGAAAGTAACAGGGAAAATGGAACCAAGTTGGAAAACA
CTCTGCGGGATATCATCCAGGAGAACTTCCCCAACCTAGT
AAGGCAGGCCAACATTCAAATTCAGGGAATACAGAGAACA
CCACAAAGATACTCCTCAAGAAGAGTAACTCTAAGACACA
TAATTGTCAGATTCACCACAAAGTTGAAATGAAGGAAAAA
ATGTTAAGGGCAGCCAGAGAGAAATGTCGGATTATCCACA
AAGGGAAGCCCATCAGACTAACAGCAGCTCTCTTGGCAGA
AACTCTACAAGCCAGAAGAGAATGGGGGCCAATATTCAAC
ATTCTTAAAGAAAAGAATTTTCAACCCAGAATTTCATATC
CAGCCAAACTAAGTTTCATAAGTGAAGGAGAAATAAAATC
CTTTATAAACAAGCAAATGCTTAGAGATTTTGTCACCACC
AGGCCTGCCCTGCAAGAGATCCTGAAGGAAGCACTAAACA
TGGAAAGGAACAACAGGTACCAGCCATTGCAAAAACATGT
CAAAATGTAAAGTCCATCGATGCTAGGAAGAAACTGCATC
AACTTAGTGAGCAAAATAACCAGCTAATATCATAATGACA
GGATCAAGTTCACACATAACAATATTAACCTTAAATGTAA
ATGGACTAAATGGTCCAATTAAAAAGACACAGACTGGCAA
ACTGGATAAAGAGTCAAGACCCATCAGTTTGCTGTTTTCA
GGAGACCCATCTCACATGCAAAGACACACATAGGCTCAAC
ATAAAGGGATGGAGGAAGATCTACCAAGCAAATGGAAAAC
AAAAAAAAAAGCAGGGGTTGCAATCCTAGTCTCTGATAAA
ACAGACTTTAAACCATCAAAGATCAAAAGAGACAAAGAAG
GCCATTACATAATGGTAAAGGGATCAATTCATTAGGAAGA
GCTAACTATCATAAATATATATGCACCCAATTCAGGAGTA
CTCCGATTCATAAAGCAAGTCCTTAGAGACTTACAAAGAG
ACTTAGACTCCCATACAATAATAATGGGAGACTTTAACAC
CCCACTGTCAACATTAGACAGATCAACGAGACAGAAAATT
AACAAGGATACCCAGGAATTGAACTCAACTCTGCACCAAG
CGGACCTAATAGACATCTACAGAACTCTCTCCACCCCAAA
TCAACAGAATATACATTCTTCTCAGCACCACATCACACTT
ATTCCAAAATTGACCACATAGTTGGAAGTAAAGCACTCCT
CAGCAAATGTAAAAGAACAGAAATTATAACAAACTGTCTC
TCAGACCACAGTGCAATCAAACTAGAACTCAGGACTAAGA
AACTCAATCAAAACCGCTCAATTACATGGAAACTGAACAA
CCTGCTCCTGAATGACTACTGAGTACATAACGAAATGAAG
GCAGAAATAAAGATATTCTTTGAAACCAATGAGAACAAAG
ATACAACATACCAGAATCTCTGGGACACATTTAAAGCAGT
GTGTAGAGGGAAATTTATAGCACTAAATGCCCACAAGAGA
AAGCAGGAAAGATCTAAAATTGACACCCTAATATCACAAT
TAAAAGAACTGGAGAAGCAAGAGCAAACACATTCAAAAGC
TAGCAGAAGGCAAGAAATAACTAAGATCAGAGCAGAACTG
AAGGAGATAGAGACACAAAAACCCCTCCAAAAAATCAATG
AATCCAGGAGCTGGTTTTTTGGGAAGATCAACAAAATTGG
TAGACCACTAGCAAGACTAATAAAGAAGAAAAGAGAGAAG
AATCAAATAGATGCAATAAAAAATGATAAAGGGGATATCA
CCACCGACCCCACAGAAATACAAACTACCATGAGAGAATA
TCATAAACACCTCTATGCAAATAAACTAGAAAACCTAGAA
GAAATGGATAATTTCCTGGACACTTACACTCTCCCAAGAC
TAAACCAGGAAGAAGTTGAATCCCTGAATAGACCAATAGC
AGGCTCTGAAATTGAGACAATAATTAACAGCCTACCAACC
AAAAAAAGTCCAGGACCAGACGGATTCACAGTCGAATTCT
ACCAGAGGTACAAGGAGGAGTTGGGTACCACTCCTTCTGA
AACTATTCCAAACAATAGAAAAAGAGGGAATCCTCCCTAA
CTCATTTTATGAGGCCAACATTATCCTGATACCAAAGCCT
GACAGAGATACAACAAAAAAAGATAATTTTAGATCAATAT
TCCTGATGAACATCGATGCAAAAATCCTCAATAAAATACT
GGTAAACCGAATCCAGCAACACATCAAAAAGCTTATCCAC
CATGATCAAGTGGGCTTCATCCCTGGGATGCAAGGCTGGT
TCAACATACACAAATCAATAAATGAAATCCAGCGTATAAA
CAGAACCAAAGACAAAAACCACATGATTATCTCAATAGAT
GCAGAAAAAGCCTTTGACAAAATTCAACAGCCCTTCACGC
TAAAAACTCTCAATAAATTCGGTGTTGATGGAACATATCT
CAAAATAATAAGAGCTATTTATGACAAACCCACAGCCAAT
ATCATACTGAATGGGCAAAAACTGGAAACATTCCCTTTGA
AAACTGGCACAAGACAGGGATGCCCTCTCTCACCACTCCT
ATTCAACATAGTGTTGGAAGTTCTGGCTAGGGCAATCAGG
CAAGAGAAAGAAATAAAGGGTATTCAGTTAGGAAAAGAAG
AAGTCAAAGTGTCCCTGTTTGCAGATGACATGATCGTATA
TTTAGAAAACCCTATTGTCTCAGCCCAAAATCTCCTTAAG
CTGATAAGCAACTTCAGCAAAGTCTCAGGATACAAAATCA
ATGTGCAAAAATCACAAGCATTCTTATACACCAGTAACAG
ACAAGCAGAGATCCAAATCATGAATGAACTCCCATTCACA
ATTGCCTCAAAGAGAATAAAATACCTAGGAATCCAAATTA
CAAGGGATGTAAAGACCTCTTCAAGGAGAACTACAAACCA
CTGCTCAGTGAAATAAAGAAGACACAAAGAAATGGAAGAA
TATACCATGCTCATGGATAGGAAGAATCAATATCGTGAAA
ATGGCCATACTGCCAAAGGTAATTTATAGATTCAATGCCA
TCCCCATCAAGCTACCAATGACTTTCTTCACAGAATTGGA
AAAACCTGCTTTAAAGTTCATATGGAACCAAAAAAGAGCC
TGTATTGCCAAGACAATCCTAAACCAAAAGAAAAAAGCTA
GAGACATCACGCTACCTGACTTCAAACTATACTACAAGGC
TACAGTAACCAAAACAGCATGGTATTGGTACCAAAACAGA
GATATAAACCAATGGAACACAACAGACCCCTCAGAAGTAA
TACCACACATCTACAGCCATCTGATCTTTGACAAACCTGA
CAAAAAGAAGGAATGGGGAAAGGATTCCCTATTTAATAAA
TGGTGCTGAGAAGATTGGCTAGCCATAAGTAGAAAGCTGA
AACTGGATCCTTTCCTTACCCCTTATACGAAAATTAATTC
AAGATGGATTAGAGACTTAAATGTTAGACCTGAAACCATA
AAAATCCCAGAAGAAAACCTAGCTAATACCATTCAGGGCA
TAGGCATGGGCAAGGACTTCATGTCCAAAACACCAAAAGC
AAAGGCAACAAAAGCCAAAATTGACAAATGGGATCTAATT
AAACTAAAGAGCTTCTGCACAGCAAAAGAAACTATCATCA
GAGTCAACAGGCAACCTACAGAATGGGAGAAAATTTATGC
AATCTACTCATCTGACAAAGGGCTAATATCCAGAACCTAT
AAAGAACTCAATCAAATTTACAAGAAAAAAACAAACAACC
CCATCAAAAAGTGGGCAAAGGATAAGAACAGACACTTCTC
AAAAGAAGACATTCATACGGCCAACAGACACCTGAAAAAA
TGCTCATCATCACTGGCCATCAGAGAAATGCAAATCAAAA
CCACAATGAGATACCATCTCACACCAGTAACAATGGCAAT
CATTAAAATGTCAGGGAACAACAGGTGCTGGAGAGGATGT
GGAGAAATAGGAACACTTTTACACTGTTGGTGGTACTGTA
AACTAGTTCAACCATTATGGAAGACAGAGTGGCGATTCCT
CAAGGATCTAGAACTAGAAATACCATTCGACCCAGCCATC
CTATTACTGGGGATATACCCAAAGGATTATAAGTCATGTT
GCTATAAAGACACATGGACAGGTATGTTTATTGTGGCACT
ATCCACAATAGCAAAGACTTGGAATCAACCCAACTGTCCA
TCAGTGACAGACTGGATTAAGAAAATATGGCACATACACA
CCATGGAATACTATGCAGCCATAAAAATGGATGAGTTCGT
GTCCTTTGTAGGGACATGGATGCAGCTGGAAACCATCATT
CTCAGCAAACTATCGCAAGAACAGAAAACCAAACACTACA
TGTTCTCACTCATAGGTGGGAATTGAACAATGAGATCACT
TGGACATAGGAAGGGGAACATCACACATCAGGGCCTATTG
TGGGGAGGGGTAGGGGAGAGGGATAGTATTAGGAGATATA
CCTAATGTAAATGACGAAGCACAAGTAGCACACTGTAACA
CGGCCACATGTATACATATAAGAAACTGCACAAGAAAGTA
CATAAAATTCTGAGAACTTAAAGTATAATTAAAAAAATAA
AGAAATAAAAATAAAATAAAATAAAATAGTCTCTGTTTTG
CTGATAATGATTATGTACTTAAAAATCCAAGAGATTTACA
AAGAGAAAATAACTACTGGCACTGATAAGAATATTTGATA
GAATGACTGTGTATGAACAAGGAAAGTAGACTTAATAAAT
TTTTCCTTCCTAATAACATACTTGGAAAAAGAAAGAGGAG
AAAAAAAATGCCTTCAAAATGGTAATGTAAACTAAATAGA
ATAAGCAAGGGATAGAGCCCATGAAAGCTATAAATCCTAT
TGTAAGAATGAAAAATGTTCTGAAAAAATAAAATTACATG
CCCTGTTTCCAAATGGAACACGTTAATGTAAAAAATTAGT
CTTCCTAAGATAAGGATGTATGTATATGTTTGTTTACACA
TACACATACACATACACATGATGCCATTCTCAGTAGAATC
CCACGATTCAGTTACGCTTCATTTCAACGTGAATTGCATA
AAAATTTAAAGTCCATATGGAATGAAAATGCCTATGAATA
AACTAAAATTAAAATAAGGGGATATTTACCTAACCAGGTA
TCAGGATATACCACAAAACTACTGAAATCAAAACAATATA
GGGAAGGAAGACATATGAAAAAGTAAATCAGTGGAACAGA
GGGATAATCCAGAAAAGACAGAGTGTATACATTAGAATTG
AATATTGGTCCAGGGGTTATTCATTTTCAGGGAGAAAAAA
AGGCGACCTATTTACAAAATTTGTCCCCAAACCGAGTATT
CATTCTAAAAACATTAATAAGCCTATCTCATGTTATTTAC
AAAAAATCAAATGGATTAAAGGGTTAAATATAAATATGAT
ATTACTGTTTTACTAGGATTTCTGGGAAAGACTAGGAAAG
AAACTAATAAAAAACTTGTGTAGCAGAAGATACTATTAAC
AAAGACAGTAAACAAATGGTAGATTTAGGAAACATGTTTG
CAATGCAGATGACAGATAAGAGTTTAAAAGCTATAATTAC
ATGAAGAAAGCTTTAAAAATTGATAAGAAACAACCAACCA
CCTGACGGGAAAAAATGAGCAATAGATATAAATAAGCTAT
TCACAGTTGAGCAAATCCAAAGAGTCAAAAAATATGTGCA
TATACATTTTAAATTCACTAACAGGGAAACAGAAACTGAA
GTAATAATAAATGATCACTTTAACCCTATGAGGCCAACAC
AAATTTTAAATAGTGATAACGCTGTTGGTAGGATTTGTGG
AACAAAGCATTTTCTACATTGCTGCTAAAAATGTAAATTG
GTACAGCTTTTTAAGAAAGCAATTGAGCAACATTTATTAA
AATGTAAAAATACATAAACCTTTTGACCAAGCAATCCTAC
TCCTTGGTATATATTCCGTAGAAATACAGCTGTCAGTAAG
TAAGGACATGTGAATCCAGATGTTTATTGCAGCACCCTTT
GTAGTGGCAAAAATATGCACACAAAGGAATAAACCATGGT
AATCCACAGCACATAATATTATTCAGCTACACTTTCAGAC
CTAATGGATTTCCAGAAGTTATTACTGATTCAGAAAAAAG
TAAGATGCATGAAAAATTGTGTACAATATGGTTTATTTCT
GTAGTGCAAATAATGACAAAAACATATCCACATATATGTG
TATACGTATGCACATAAGTATATCATGTGACATAAATTTA
GGTAATCATTTGAAATAATACAGAATAATACATATTAGGC
CACACTAGTTAAGGGGGTTTACAGTTATCAATATTTATAT
TACTTAAAGTAAATGGTGTGGCAGAAGTAAATATAGGAGA
GTGAAGACAGGGAATAAGGTGAAAATAAGGAAACAGAAAA
AGGAAAGAAAACGTTATACCGTAAAGAAAGCCTACCCACC
AAAAAAAGTCCAGGACCAGATGGATTCACAGCTGAATTCT
ACCAGAAGCACAAGGAGGAGCTGGTACCATTCCTTCTGAA
ACTATTCCAATCAATTGAAAAAGAGGGAATCCTCCCTAAC
TCATTTTATGAGGCCAACATCATCCTGATACCAAAGCCTG
GCAGAGACACAACAAGAGAATTTTAGACCAATATCCCTGA
TGAACATCGATGCAAAATTCTCAATAAAATACTGGCGAAC
AGTTCAGCAGCACATCAAAAGCTTATCCACCATGATCAAG
TGGGCTTCATCCCTGGGATGCAAGGCTGGTTCAACATTAA
AATCAATAAACATAATCCAGCATATAAACAGAACCAAAGA
CAAGAACCACATGATTATCTCAATAGATGCAGAAAAGGCT
TTTGACAAAATTCAACAGCCCTTTATGCTAAAAGCGCTCA
ATAAATTGGTATTGATGGAATGTACCTCAAAATAATAAGA
GCTATTTATGACAAACCCACAGCTAATATCATACTGAATG
GGCAAAACTGGAAAAATTCCCTTTGAAAACTGGCACAAGA
CAGGGATGCCCTCTCTCACCACTCCTATTCAACATAGTGT
TGGAAGTTCTGGCTAGGGCAATCAGGCAAGAGAAAGAAAT
CAAGGGTATCCAGTTAGGAAAGAAGAAGTCAAATTGTCCC
TGTTTGCAGATGACATGATTGTATATTTAGAAAACCCCAT
CGTCTCAGCCCAAAATCTCCTTAAGCTGATAAGCAACTTC
AGCAAAGTCTCAGGATACAAAATTAATGTGCAAAATCACA
AGCATTCTTATACACCAGTAACAGACAAGCAGAGAGCCAA
CTGTGGGAAGGAACTTCCATTTACAATTGCTTCAAAGAGA
ATAAAATACCTAGGAATCCAGCTTACAAGGGATGTAAAGG
ACCCTTCAAGGAGAACTACAAACCACTGCTCAGTGAAATC
AAAGAGGACACAAACAAATGGAAGAACATACCATGCTCAT
GGATAGGAAGAATCAATATCGTGAAAATGGCCATACCGCC
CAAGGTTATTTATAGATTCAATGCCATCCCCATCAAGCTA
CCCATGAGTTTCTTCACAGAATTGGAAAAAACTGCTTTAA
AGTTCATATGGAACCAAAAAAGAGCCCGCATTGCCAAGAC
AATCCTAAGTCAAAAGGACAAAGCTGGAGGCGTCACGCCA
CCTGACTTCAAACTATACTACAAGGCTACAGTAACCAAAA
CAGCATGGTACTGGTATCACAACAGAGATATAGACCAATG
GAACAGAACAGAGTCCTCAGAAATAATACCACACATCTAC
AGCCATCTGATCTTTGACAAACCTGAGAGAAACAAGAAAT
GGGGAAAGGATTCCCTATTTAATAAATGGTGCTGGGAAAA
TTGGCTAGCCATAAGTAGAAAGCTGAAACTGGATCCTTTC
CTTACCCTTATACGAAGATTAATTCAAGATGGATTAGAGA
CTTAAATGTTAGACCTAATACCATCAAAACCCTAGAAGAA
AATCTAGGTAGTACCATTCAGGACATAGGTATGGGCAAGG
ACTTCATGTCTAAAACACCAAAAGCAACGGCAGCAAAAGC
CAAAATTGACAAATGGGATCTCATTAAACTAAAGAGCTTT
TGCACAGCAAAAGAAACTACCATCAGAGTGAACAGGCAAC
CTACAGAATGGGAGAAAATTTTTGCATCCTACTCATCTGA
CAAAGGGCTAATATCCAGAATCTACAAAGAACTCAAACAA
ATATACAAGAAAAAACAAACAACCACATCAAAAAGTGGGG
AAAGGATATGAACAGACATTTCTCAAAAGAAGACATTCAT
ACAGCTAACAGACACATGAAAAAATGCTCATCATCACCGC
CATCAGAGAAATGCAAATCAAAACCACAATGAGATACCAT
CTCACACCAGTTAGAATGGCAATCATTAAGAAGTCAGGAA
ACAACAGGTGTTGGAGAGAGGATGTGGAGAAATAGGAACA
CTTTTACACTGTTGGTGGGATTGTAAGCTAGTTCAACCAT
TATGGAAAACAGTATGGCTATTCCTCAAGGATCTAGAACT
AGATGTACCATATGACCCAACCATCCCACTACTGGGTATA
TACCCAAAGGATTATAAATTACTCTACTACAAAGACACAT
GCACACGTATGTTTATTATGCACTATTCACAATAGCAAAG
ACTTGAATCAACCCAAATGTCCATCTGTGACAGACTGGAT
TAAGAAAATGTGGCACATATACACCATGGAATACTATGCA
GCCATAAAAGGATGAGTTTAAGGCCCTTGTAGGGACATGG
ATGCAGCTGGAAACCATCATTCTCAGCAAACTATCACAAG
AACAGAAAACCAAACACCACATGTTCTCACTCATAGGTGG
GAACTGAACAATGAGATCACTTGGACTCGGGAAGGGGAAC
ATCACACACTGGGGCCTATCATGGGGAGGGGGGAGGAGGG
AGGGATTGCACTGGGGAGTTATACATGATATAAATGATGA
ATTGATGGGTGCTGACAAGTTGATGGGTGCAGCACACCAA
CATGGCACAAGTATATGTATGTAACAAACCTGCACGTTAT
GCACATGTACCCTAGAACTTAAAGTATAATAAAAAATTAA
AAAAAAAAAAAAAAAAAAGAAAAGCCTTATAATAGTATCA
CTTACATAAAAGTATAAAAGTCTGTGTGTATGCGTATTTT
CTGACCTGAAGGAGCAATGTATAGCACCTTTATTGAGTGT
GCTCTTCTAGAGTACTTTATATGTCTAAACTTAGTTAACC
ATCACCATAATCCCACAATAATATTCAAAATATTATCCTC
ATTTAACCAATGAGAAAACTAAGAGGTTAAATAAGTAAAT
TTATCAAGAGTTACATGATTATTTAGCTCCAGGGTTTGGA
TTTGAACCCAGGCACTATGACCCTAAAACCTTGGTACTTA
ACCATCGGATAGCTCAGCTTTTAACGAATTTATGTCCAAG
AGATATTATAAGACTAAATTCACAAATTGCAACATAATAT
GTATAATACCGCTTTATTTCAGTTAAAAAAAAAAAAAAAC
TCCTGTGGATATGTGATAAACATATGTTTTATAGACATAT
GTTTGAGCAAGAGAAAGATGTAGTTTAGTCCATAGGCTAT
TAAATTTGTTAGTTCTGGTGGGTGGAGATGTATATAAAGA
CAAGAGTGGGGCAATTGGTTTTGGTTTTATATACCACTAA
AACATGTTTGATAAGTACCCAGATAAGACAGATAAGTACT
GTCTCCTACACAGTGTATAAAAATTAATTGCTGAGATGTT
TTGTTTTGTTTTTCTCATTTAGGGCTCTTTGATATTTAAG
CAATATTTGTTCAATGGGAATTTCAGGCATGAAAAGCTTT
ATAAAGGAGGTGGCACTTAGTACATAGGTAAGATTTTGAG
ATGTCAGAACAATAACATGAGAAAAAAAACTATGGCAAAA
TATTACAAGACATCTTTTTTTTTTTTTTTTTTTTTAGACG
GAGTCTTGTCCTGTCGCCCAGGCTGGAGTGCAGTGGCGCG
ATATCGGCTCAACTGCAAGTTTCGCCTCCCAGGTTCGCGC
CATTCTCCTGACTCAGCCTCCCGAGTAGCTGGGACTACAG
GTGCCTGCCACCACGCCCGGCTAAGTTTTTGTATTTTTAG
TGGAGACGGGATTTCACGGTGTTAGCCAGGATGGTCGCTT
TAAGCCTACTCCTTCAATAACCTGGGCTAGAGCAAGTGTT
TTTGTATGAAAGCAATGTTGGAAGTCGGAAAGACTGCATA
GACTTACACAGCCTTGAATGCTAGGATTAGAAACATATTA
TTCACTGCATAAGTGAACTGGGCTTCTGCAAAACTGGACC
TCTTAAAACTGTGCACTGACCCTGTGAGAGGCTGATATGG
ATGCAGCCTTGACACCTGGGATGCTCCTAGCCTTGACTCC
AGCCTGGAAGTCCTTGACCAAATACTGACCCCATTCAAAG
GTTGTTTTATTCCATGTGTCTCTTGTCACCCTTGTTCCAC
AGATGCCTACGGAACATCTGGTAGTTCCAGTGAGTCCACA
GGGTGTCAGGTATCAGTGCAGAAGCACTTGCTCCACTCAA
ATCCCTATACCTGCCTTAGGAAGTTCATGCCACCTTACTC
CGCCAGAAGCAAAATAAATGCCCCATCCATAAAGCCCACG
TTTCCTTTCTCCTGCCTACTCCTTGGCAGCAGCTTTACTT
CTGCACCCTGCTGGATTTTCCTGGCAATGTTTAGGAAAAT
CCTTAGAGCTAGGTATAGATTTTGAGATGTCAGAACAATA
ACATGAGAAAAAAACTATGGCAAAATATTACAAGACATCT
TTTTTTTTTTTTTTTTTTTTTTTTTTTTTTTTTTTTTTTT
TTTTTTTTTTTTATTTTTTTTTTTTTATTTTTTTTTTTTA
TTTTTTTTTTTTTTTTTTTTTTTTTTTTTTTTTTTTTTTT
TTTTTTTTTTTTTTTTTTTTTTTTTTTTTTTTTTTTTTTT
TTTTTTTTTTTTTTTTTTTTTTTTTTTTTTTTTTTTTTTT
TTTTTTTTTTTTTTTTTTTTTTTTTTTTTTTTTTTTTTTT
TTTTTTTTTTTTTTTTTTTTTTTTTTTTTTTTTTTTTTTT
TTTTTTTTTTTTTTTTTTTTTTTTTTTTTTTTTTTTTTTT
TTTTTTTTTTTTTTTTTTTTTTTTTTTTTTTTTTTTTTTT
TTTTTTTTTTTTTTTTTTTTTTTTTTTTTTTTTTTTTTTT
TTTTTTTTTTTTTTTTTTTTTTTTTTTTTTTTTTTTTTTT
TTTTTTTTTTTTTTTTTTTTTTTTTTTTTTTTTTTTTTTT
TTTTTTTTTTTTTTTTTTTTTTTTTTTTTTTTTTTTTTTT
TTTTTTTTTTTTTTTTTTTTTTTTTTTTTTTTTTTTTTTT
TTTTTTTTTTTTTTTTTTTTTTTTTTTTTTTTTTTTTTTT
AGGAGCAAGGTGAAGTGGAGGGAAGACAAAGCAAAACAAA
TAAAATAGAGCATAATGTAGGATTTAGGTTGGACACATCT
CAGATAAAAGCTGTATCTAAACCAACATAGCTTTGAGCCA
CCTCTCATGCAAATTTCTTCACCTGAAAAGCCAAATGTTT
TACAAACCAAAAATTTTATTTTTAAAATTGTGCAATTGTT
CTGCATCATTGCCATTATTGATGAGAATATATATCAAAAC
AAATTCAGGAATTTGGTGCTTATGCAAAGATGTTCGCCTG
GTTGCTGGACTTTAGCTAGAAGAGTCTTCAGTGCCAAATC
AGTTTATAACTGGTCAGGTTCACTAACTAGGGCACTCAAC
GGTTGATTATGATTGTTATCCAATAATTTAATGTAAAATA
CTTTTGCCTCTTTCCATGCTTTAACTGCTTTAATGTAACT
CAATTCACAGTATAAAATGATGTTGAAGTGACATACTCAT
GGCTGAGGGGCAGATTTTAAAAGGTGATTCATTAAAGGAT
TACTGAACTGGCACATTCAGTTATGCACAGCTGGATTATA
TGGCAGGGTTCTCTTTGTCAAGAAAAGTGCACAGGAAGAT
ACCTTTGTAGTAAAGGGCTGACCAGAGCCCAAAGAGCTTA
TGTATTTCCAAGAATAAATTTCCTTTTCTCACCATACAGG
AAAAAAGATACAAAAAAAAATACAATAAGCCTTAGAGAAA
GTTCCTAAATGCAAGAAGGGATTTTTTTGGAAAGGATTTA
TACAGTTGTTTTACAGTAGCAAAAGCTCCATTAAAACAAA
AAGCTAGTATTTCAGGGCCACCTACTTCAGTTTCAAAATC
TGCAGGCTATGGAAATCCATGTGTCAACAGGTATACTGTT
CATACTGTTCATATTGTATCACTGAATTGTTTCTTTTCAT
TTCTAGTAATTCTTTTTAACGCATGTGATTCTAATCCCAC
TAATAAAGTCTCTTTTAGATTCACCCCCCTCTGGGAAGGA
AAGAAAAAGGAAGAAGTAAATCACTGACTTTCACTTTAAA
ACTCAAAGTCCTTGCATAAACATTAAAGTGGTGAAATCCA
GGGTTTGTTTTTTTCTTTTCCATTTTAGATAAGATAACGA
TTATCTGGGCTGTAAAAAAAAGAGAAAAATCAGGGAGAGG
CAGATTAGATGTTCCTGGGTTTTTGGGAAAGGGCCATGTA
CCTTCCCCAGACCCTAGGCCAAGTTAGGCAGAAGGAAGGT
TGCACATCTTCAGACAAGTTTAGGGATTTGAATGGAGGCC
GTGACCTGGAACTTAGTAAGGGAATGCATTTAAAGATAAT
ATCCCATGCCCTCCTTGGCATGACAGCATTTGAATAGTAA
TGGCTCCATAAGGTATTCAGCCAAAAAAAAGCTGAGACAA
CTTTGAAAATCCCCTGTGGACCTAGAATGGCACAAGAGAA
GAGCCACACATGTCTCTTGTCTCACAAGAGAAGCTCATAA
ATTGCCAAGCAGATGTGAAGAGATCTGATACATAGGGCAA
GGAAGACATGGTTACAACCTGTGGAGGACTCAAAAACAAG
TGATGTCACAGCAAATACTTCCAAGGCAGATGTCAAAACA
GCCACACGAAGATCTTGGGCCTCTTAAAGCTCTACAACCC
AGAAGAAAACATTGGATTTGGGAAGATCCTGAATTGACTT
GGAAAAGACCTTGAAACAATGGAAGAAACTCCAAATTGAC
TATATTATGGTGCTCCAAAGAAAGAGAAACAAGAGGATAA
ATAAATGGATTAGACAAAGAGATGATAGGTAGGTAGGTAG
ATAGATAGATAGATAGATAGATAGATAGATAGATAGATAG
ATAGATAGATGAGAGAATAGATAGAAAGATAGATAGATAG
ATAATAGATAGATAGATAGATAGATAGATAGATAGATAGA
TAGATAGATAGATAGATGATAGATAGATAGATGATAGGAG
GGGATTTATTATGGCAATTGGCTCACGTGATTATGGAGGC
CAAGTCCCACAGTGTGTCATCTGCAAGCTGGAGAAGCAAG
GAAACTGGTGGTGTAATACAGTTGAGTTCAAATGCCTGAG
AACCAGTGTAGCCAATGCTGCAAGTCTCAGCCTGAGGCTG
AGGCCTAAGAAACTGAGTGCTGCTGGTATGTCAGAACCCA
AAGGTCTAAGACCCTGGAATTCTGATATTCAAGGGCAGAT
AAAGATGGTTGTCCCAGTTCCAGAAGAGGGGGCAAATCCA
TCTTTCCTCTGCCTTTTTGTTCTAGCAAGGACCTCAACAA
ATAGAATGGTGCCTGCCCACCTTGGGTAAGGGCAGATCTT
CCTTACTCAGCCCACTGATTCAGATGCCAACCTCTTCTGG
AAACACCCTTACAGATGTGTCCAGAGATAGTGCTTTACCA
GCTATCTGATAAAGCATCAGTGAGCAAAGGGTCTTTTTTG
GGTGGGTTTTTTTTTCCATGTTGAAAAAGAATTGCACCCC
ACAAGCGTTTACCATGTCTAGCCAGCTTCATCTTTCACCT
GCAGTGGCCCTGAACTCTCCCTCTCTATAATTCTGCTCTT
GACCCTCTCAACCCATTGACCACTTAGCAGGCAGGGTAAT
CTTTTAAGAATGCTATCTGGGTAACACTTAACCCAGTCAA
GCTGACACCTGAAATCAACCATCACATTGACCAAGACTGA
ATTTCAACCAGATGAAACGGGGAACTTGAAATATAACTTA
AGCTCACTTGTAGGGAAATGAAATCATATTTCTTAAACAG
TTGCATTTGTAAGCTGAGAATTGCAGGTACTGAACATGAC
TACCTGAAGCATAATTTTTCACTGTCTAAACATAGATGAA
AATTACTGTAAAGTTAAAATATATGTTCTTAATATCTAAT
ATCCAACTCTCATCCATCATTGAAAATATAAACTCTGTGT
GATTTAAAAACAATTAATTATTTAAAATAATTGAAATTAT
TGTCTTCCCACCATGACTGAATTTTTTTATTATTTTATTA
TTATACTAGAAGATTAGAGGTAGGCAGACCAGGAGATTTA
TAAAATGAAATTGAAAGGTAATATCCTATGTATGACATTC
TATAATTTACACAACCAACTAAGCATCATTTTTTCAGTTG
TCACACTGGAAAATCATTGAGATCTAAAGGCATTGAGGTT
TGGCCCAGCATAGGGTCTCACTCCTGTAATCCTAACACTG
AGAGGCTGAGGTGGGTGGACTGCCTGAGCTCAGGAGTTCA
AAACCAACCTGGGTAACATGGTGAAATCTCGTGCCTACTA
AAATATAAAAAATTAGCTGGGTATGGAGGCGCATATCTGT
AGTCCCAGCTACTCAAGAGGCTGAGGCACAATAATCGCTT
GAACCCAGGAGGCAGAGGTTGCAATGAGCCAAGATTGTGC
CACTGCACTCCAGCCTAAGCAACAGAGTCAGACCCTGTGT
CAGAAAATAAATTAAATAAATAAATATACTGAGGCTCAAC
ATATTTTTGGGATTCTTCTTTCGAAGTTTGCTTCTGAGAC
AGTATATGAGACCCACAAGAAAATAAGGGTTATCACAAAT
TTAGAAGTCACTCAAGAAGTCTAAACATCTTTGTAGGCAG
ACTTTATCTTTGATTATTAATAATATTTTTAAGCTTGATA
CATTTATTCAATAGATTTGGTCCAAAGCATTATTAACAGA
GTTCACAGCACAAAGCCATCCTTAAAGAACGTTTGAAAAC
ATCCAAAGCACCACACCTCTAAAAGAAATCTAATGAATTA
CCAAAGGTTTGGCAGAAATGGTAGAAAATGGACAGTCACT
CAACAAGGGAAAAAAGGGATAATTAATGCTATGAACTTTG
ATGAATAGATCTATAATGACTCGGGGTGAAATAAATTATC
TTGTTTATTCTTTTTTTCTCTTAAATACAATATGGTAAAA
TTAAATACAATGTATATATTGTGGTGCCCCTGCTTATGTA
CCCTTTATATCTAAAATACAACTTGAAATTTTTGAAAACT
TGTAGTCTCCTTTTTAAAAACAGAACAATAATTTTGTGCC
AAAGAAAGGAGGAAAAGCATAAGAGTGGCAAGACAGCTAG
AATGTTTCTTCATGGAGAATAACCAAGCATACCAAAAACC
AGAGACTGCAAGAGGAGACGATCTATAACATGTCTACAAT
AAATCTCTTTAACAATCTTTCCTTGCCTCTCCAAAGAAGG
GATTGTATGTGGCACTTCTGAATGTTGTCTATTCTCTCCC
TCTAATTCCGATCACATAGAAAGTGAATGAATTGAAATGT
ATTCCAAATGAAAATGGTAAATATGATTCAATATTCATGA
ACAGGATGAGTTTTAAATATTTAACAACCATGAGCGCATA
GACACTGACCATTTGGAACAGATGCGGCAACTAATGGACA
CTAGCCATTAACTGACATTGTCATGAACAACTGACATTGT
CATATTGGGTGTCTCAGCTGATTATTGGCCCTGTTCATCG
GTGTTTCTCTAGGGGAGAATAACTCCTTTTTACATACAAA
CAGATTTTTTTCTTTATATGTGAACTCAGTAAGAAACACA
AAATCTCTACTGCAACATGCTTTTTTCGAAGGTCTATAGC
TTGCATCAGAAAAGGTAAAAACAAAGTATAATAGTAAGCA
ATTTTATCTGCTCAGGAGACTTTAAAAGCAAAGTGACATT
ACTCTACTAGAAAGCTGTTCTTTGAAGAGGACCTACCAAT
TTTTTATTTTAAGTATAAACATTACATAGAGTCTAGCTTC
TGTTGGAGAAAACCAGTTATTGATAACAGTGGAACAAGGA
CAAGTGGGCTCATTTTATCAGATATGTAGGACATGGCAAG
TTATGAAGTTACTCCAGACAGCAAAGGGTCTTTCTTGGAT
TGGTCTTTTTTTTTCCATGTTGAGAGAGAATTGCACCCCA
CAAGTGTTTACCAGGTCTAGACAGCTTCATCTCTCACCTG
TAGTGGCCCTGAGCTCTCCCTGTCTGTGATTCTGCTCTTG
ACCCCCTCAATCCATTGGCCACTTAGCAGGCAGGGTAATC
TTTTAAGAACGCGAATTTGATCATGACCCTTACTTGCAGG
AAACTTTCCAGGAAGTTCTCATTACGTTTTTTTTTTTTTA
TTTTTTTGAGATAGAGTCTCGCTCTGTTGCCCAGGCTGGA
GTGCAGTGGCATGATCTCAGCTCACTGCAAGCTCCGCCTC
CTGGGTTCATGCCATTCTGCCGCCTCAGCCACCTGAGTAG
CTGGGACTACAGGCGCCCGCCCCCACGCCCAGCTACTTTT
TTGTATTTTTAGTAGAGACGGGGTTTCACCATTCACGGGA
TGGTCTTGATCTCCTGACCTCGTGATCCACCCGCCTCGGC
CTCCCAAAGTGCTGGGATTACAGGCATGAGCCACTGCGCC
CAATCTCTCATTATGTTTAGAATTGACTAAGTTCTAATTC
TCTCATTATGTTTAGCATGACTAAATGATCCTGAAATGAC
TGGCCATGCATAATTCCCCAACCTCGTTTTGACCCCCTCT
CCTGTGCACTCACTTGTCTCTCAACACACAGGACTGAATT
CTTTGATCTTCAGACTGTGCACATATACTATCTGTGGCAT
TCTCACTGGCTCTATCCTACTTACCCTTCATTTCCATTTA
ACTATCGTTTTTAAAGAGGAGTTGCCTGAGTCTCTAGTTA
ATTATTTTCTTATCATCATGAACTCGTGTATTTAAATATT
TGATATATTTCCATTTATTGCAGTTATTATCCTGCTCAAA
TCGTCCCACTAATAGCGGCCTTTTAAAATTAGTTCCATAG
GCACGAACCAATCACAAGAACCTATAATTAGTCATGAGAG
CTTCTTTACTATCCAATGTAAGGTGGTCCAGGCTGATATT
CTACATTTCTTGATCCACAATTGCACCCATGCATTTCTCA
AAGATGTTTGGATTCTTTCAGTGGGAAAGTGACAAAACCA
CAACTTTGATGCTAAAGATTCTCATTCGCAATCAAAACCA
CAATTTTAACACTGAAGATTTATTTTGCTACTGGATGTCT
GGTAATTTTTTTCTAGACCTTTATAGTGGACATAGCTGGG
AAATATATCAATATCTACATCATACATATTATTACATACA
TACTTTATTATATGTGTTCTTAATTGTGCATATGCAATTT
ATGTAAAATTATTAGCCACTAATTATTTGCAGACTACTTT
TCTTTCATTCTCTTAAAATGCACCTCCAATTGAATACTTG
ATGTGTGTTATTTTTTCATTCTTTACCAGTTTTCCAAGTA
GTATTTCACATGTATCTGCTCACCGTTTTTGGCATTGCAT
GTTGTGTCTATTGAACACTATTTATTTACTTCAATTGATG
AGTAAAAATTATACATATGTGATGTATAACATAATGTTTT
GATGTATGTATACATTGTGGAAGGGCTATTCAGGCTACTT
AATATATGCATTACCTCACATACTTGTTTTGTGGTGAGAA
CACAAAATCTCCTAGTAATTTTCGAGTATACATTATTAGC
TATAGTCACCACGTTGTACAATAGATTTCTTGAATTTATT
CCACCCGTCTAGCTGAAATTTTGTGTCCTTTGACCAACAT
CTCTCTAACCTTCCCAAACCCCAGTCTCTGGTAACCATCA
TTCTATTTTCTGTTTCTATGAGCTCGATGTTTTGAGATTC
CACATATAAGTGAAATCATGTAATAGTTACCATCTCTGCC
TGGCTTCTTTTATATAACAGAGTGTCCTTCAGTTTCATCC
ATGTTGCACAAATGATAGGATTTCCTACTTTTTAACAGCT
AAACAGTGTTCTATTGTACATATACCACATTTTCTTTATC
CATTCATCTGCTGATGGACACTTATGTTGATTTCATACCT
TGGTGATTATGAATAATGCTGCAATAAACATGGGAATGCA
GCTCTTTGATAAAATGATTGTCTTTCTTTGGGGCATACAC
CCAGCAGTGGGATTGCTGGATCACATGATAGCTCTATTTT
TATATTTTTGAGGAACCACAATACTGTTTCCAAAAGGACT
GTACTTATACACATTCCCTCCAACAGTCTATAAGAGTTCC
CTTTTCTTCACATCTTCACCAACACTTGTTGTTTTTCATC
TTTTTTGATAATAACCATTCTGATAGGGCAAGGTGATATC
TCATTGTGGTTTTAATTTGCATTTCCCTAATGATTAGTGG
TGTTAAGCATATTTTTATATACCTGTCTGTATGTCTTCCT
TTGAGAAACGTCTACTCAGATCCTTTGCCTATTTGTTAAT
TGGGTTATTTATTTTTTGGCTCTTGAGTTCTTTGAGTTCC
TTACATATTTTGAATATTAACCCCTTACTAGTGCATGGTT
TGCAAATATTTTCTTCTCTTCCTTACATTAACTCTTCATT
CTGTTAACTGTTCCCTTTGCTGTTCAGAAGCTTTTGGTTT
GATGTAATTCCATTCGTCTGTTTTTGCTTTCATTTGCCTG
TGCTTTGGAGTTCATATACAAAACATTGTCTAGACCAATG
TCATGGAGTTTTCCCATGTTTTATTCCAGAGGTTTTACAA
TTTCAGGTCTTATATTTAAATCTTTAATCCATTTGAATTA
ATTTTTATATATTATGTGAGATGAGGGTCTAATTTTATCC
TTCTGTATGTGAATATTCCATTTTCCCAACATGATTTATT
AAAGTAACTGGCCCTTTCCTTGTTGTGCGTTCTTGGCATC
TGTTAAAAATCAGTTGACCATAAATTGGTAGATTTATTTC
TAGGCTTTGTATTCTGTTCCACTGGTGTATGTGTCTCTTT
TTATGCCAGTACCATGCCGTTTTATAATTACTATAGCTTT
ATAGTAGATTCTGAAATCAGGGAGTGTGATGCCTCCAGTT
TTGCTCAAGATTGCTTATGCGTTCTTATTGCATCCTCTAT
ATCTCTTAACTCTTGTATTTTTCATTTTTCTTGTCTCCAT
ATGCTCCATGCTCTGAATAGTTTCTTTAGACATACTTGCC
AATTCATTAATCCTCTCTTTAGTGTTCAACTTATTAATTG
AGTTTTGTATTTCAACTATTATATTTTAGTTGCTAGATCC
CTAATTTGTTGTTCGTTGCTTTTATTGACTTTCAGTCATG
CGGTTTGTTGCCTTGGGTATTCAGTAAGTTTTGATTATAC
ATACACATTTTGATAGTGAAACTTAGTTTCACTTGATTGT
GGGGGCCTAACCTGGAAATGCTTTTCTCTAGAAAGAGGCT
AGAGGGATTACTGATCTGAAACCACCTTAGCTTCCTTCCA
AGGCTTTTGCTTAAGGGAGAGATTTCCAATTGAGACAGAG
ACCAAGCTCATCATCTCTGCAGTGGTATTGGTATTTGCCT
CCAAGCTAACCCTCAATTTTACATTTGCTCAGTATTATCG
TTCACAGTTATTTTTCTTTGCTTTTACTTGTTCCCCTTGG
ATCTCATCTAGTTTCTGCTAACCCTTCAATACATTAAAGA
TCCTTTTTGTAACTTTTTCAGCTCTAACACAACAAAGAAT
CTACAAGTGCTGTCAACTGAGAGGGAGTCAAAGGTGATAA
GAAAGAATTGATGCTCCATGGGCAAAATGATGCCGGGAGC
ACACGTCTCTGTCACTGAGATTTTTATAGAGAAGAAAAAA
TCTCCACCCGCTAACCATGGGCTCATCTAGAAATTAATTA
TCCATCTCAGGTCATGAATGGATACAGAATTACCTGCCAA
AGACCCCAGAGCCTGTATGGTTTATGTGGAAGCCTCAATT
TTATGTGGTTCAGACATCTCAAGCTAAAAAGCTGACTTGA
AAAATGGCTTAGAACCTGCTAATTCAATCAGATATGATCT
GGGGTTATCAAAAATCACTCCATAGAGAGGTAACCACAGC
CAGTGCACACAACAGACTAAAGAGGAAATTTTTCCTAGCA
AAGTGAGGAATTTAAGGATATAACATGAGGGAGTCTGATA
TAGAAAAGAAATTCCAAAGACCCAGACCCCCAAAAAACAG
AGAATTCACGTCTGAGACACTAGAGGTAAGAGAGAAATTG
GAAAGGAGCTTTAAAATAGTTATGTTTAAAATGTTCAATA
TAATGTTTAGTGACTTACCTGATGTCAGCCAGCTCGCAAG
TTCAAACCAGACAATCTAAGGGCAGAGTTCACCTTCATAA
CCAGTATGATATGCTTTCCTGACCTCTCACATTGTGTCTG
GATGAAAGGGGCTGACTTCCACAATACTAGCCTATCTTAC
TCTAATGTTGGAGTTTAGAGCTCTCTCCCTTTAGCTAATA
TTCTTATATTTGACATCATAATATCATTAAAACAACTTAC
GGTTGTATTTTCAACTGGACAGAAAGATAAATATGGATTT
CCACCAACAGTGGAAAATTCATCTCTCTATGGAACTTACC
TGTTATGCTGCTCAGGATAGATGGAAACGCCAAAGGATCA
CACCCTTATCAGTTCATGGAAAAATCACCAGATGGACTCC
TTGTATAAGTAAAACCTGATTACAGTGGGGTGGGAATGAG
CAGTCTTCCTGGCTGGATATGGTTTCTTAATTCACATCAC
ATTTGGATTATCATGATAAACAATCAATTTTTTGAACCCA
GTTCATTAAACTTCATCAATTATGTGTTTCACTTGTTTTC
CTTTATTACATATTTCTAGACTAATATCCTCTCAATGGAA
CAGTATTGTTTCATAGCTGATCATTTATTTCTCTCTGTTA
ATTTAATACCATCAGTACATTCTGAGAGCCTTAAATTGAG
AATTTTTGACATTTTTGAGGTCATCAATACACTGACACCA
AGCAGGAGAAAGGCAGTACAGAAAAAGAAAACTACAGATG
AATGCCTCTCATGTACATATATGTAGAATTTCTCAACAAA
GTATTAGCAAATTTAATCCAACAGTAGGCAAAAAAGAGAA
ATGTCTTACAGTTAAGTGGGGCTAATCCTGGAAATGGAAG
CCTGGCTCTACATTCAAAATTCAGTCAATATCATTCACCA
TACTAACAAACGATAGGAGAAAAAAATCACATGATCATAT
TAAATGAGGCAGGAAAAGCATTTGAAAAAACTGAAACTCA
TCTATAATAAACACTCTCAGCAAACTAAGAATAAAAGAGA
ATTTCCTTAACCTAATAAAGAGTATCTATTTTAAAAACTA
TAGCTAACACATGTAATAATGAAGACTACATCTTTTCCCA
CCAATATAAGGAAGAACACAAAGACATTTGCTCCCACAAC
TCCTATTTGGCATAGTACTGAAACCCTAGCCAGTTCAACA
AGGTAAGTAAAAGAAATAAAAGGCACACTGACTGGCAATG
AAGAAATAAAATTATCCTATTCATAGATGTCATGATTGAT
ATAGAAAAGCTAAATAGTTTTGTAAAAACCTTCTAGAACT
AAGAAATGAGTTTAGTAAATTTATAAGACACATGCCAATA
TGCAAAAATCAATCCCACATATATGTATATACTAGCAATG
AAAATTGGAGACAGACATTTTTCAAAGTTCCATTTATAAT
GGCCCTAACAATGGCATGCCTAGATGTTAATCTAACAAAA
GTATGCAAAATCTGGTGGTTTTCAAAGGGAAATCAAAGGA
GAGCCAAATAAGAGAAATCAAGGAAGAGCTAAATAAGGCT
CACTATCTTCTGGAAGGCTCAGTATTGTTTAGATATCAAT
TTTTTCCAAATTTGGCTATAGATTTAACACTTATCCCAGT
TAAAATCCCAGCAGGGTTTTCATAAATACTGTCAAGTTGA
TTCTAAAATTTGTGTGGAAAGATAAATGACCTAGAAAACA
TTTTTTTTAAAGAAGAACAAATTTAGAAGATTCACACTAT
TTGATTTCGTGACCTACTCTAAAGTTATATCAGTCAAGAC
AATATGGTATTAGTGGTACTAAATTATGGTATACAGGTCA
ACTGATTTTTAGTACAAATGTAAAGGCAGTTTTATAGAAA
AAGGATAATATTTCCAACAGATTGTGTTAATACAATCGGA
CATTCATATGCCAAAAAAATACATACCTTGTCCCACACCT
CATATCTTATACAAAATTAACTTGAAGTGAATCACAGATC
TAAATGTAAAACACAAAATTACAAATATTCTGAAAAAAGA
AAACACAAAAGAAATTTTCATAAATTTGAATTAGGAAAAA
ATTCTTAACTATGACACCAAGAGTATGACCCATAACAGAA
AAAAGTTGATCAATTGTACTTCATCAAAACTAAAATCTTT
TTCTCCATAAAAGATGGCTAAGGGAATGAAAAACACAACC
TAGTGAAAATATTTGAATCACAAATCTAATAAAGGGCTTA
AATCCTTAATTTAAAATGAACTCTCAAAACCAACAATAAG
AAAGCAAATGTCCAGTAAAAAAAAATAATAATGATGAACA
AAACTGGGCAACATAGCCAGACACTAACTCTACAAAAAAC
CAAACAAACAAACAAACTAAAAGATTAGCTGGGTATGGTG
GTGTGCACCAGTAGGCCCAGCTACTTGGCAGGCTGAGGCA
GGAGGATAACTTGAGCCCAGGAGTTAGAGGCTGCTGCTGT
GAACTATAATTGTTCACTTCACTCCAATCTGGGTGACAGA
GTGAGACCCTGTCTCAAAAAAAAAGAAAAAAAAAAAAAGA
GAAAGAAAAAGAAAAAAGATTTGAACAGATGTTTTACTAA
AGAAGATAATCAGATTGCAAATAACACATGAAAAGATATT
CAACATGTTAAAACCACAATGAGATTCCACTCTACACCTA
TTAGAATGGGTAAGAAAAAAAAAAAAAAACACATCAATAC
CAAGCACTGGCAAAAATGCAAAGTAACTAGAACCCTCATA
CCCTGCTGGTGGACATGCAAAATGGTCAAGCCACTATGGA
AAACAATTTGGTAGTTTCTTATAAGTTATATGTACATTTA
TCTTACGATCTTCAATCCCACTCCTAGGTATTTAGAAGAA
CGAAAACTCGCATTTATACAAAAAAACTATGTTCAGAGCA
CATTATGTTAAGAGCAGCATTGTTCCTAATCATAAAAAAC
TGGAAACAGCCTGAATGTTCTTCACTGGTCTTTTATTGTA
TCAGAGTTTCTCTGGTACAACAAAATACTTCTCAGCAATA
AAAAGAAACAAACTACTGACATACACACAACAACAACAAC
AAGGATGAATGTAAACGCTTTCCTCTAAGTGAAAAAAAAT
CAGACTCAAGGCCGGGCCTGGTGACTCACGCCTGTAATCC
CAGCACTTTGGGAGGCCAAGGTGGATGGATCACGAGGTCA
GGAGATCAAGACGGTCCTGACCAACATGGGGAAACCCGTC
TCTACTAAACATTCAAAAAAAATAGCTGGGCGTGGTAACA
CACGCCTGTAGTCCCAGCTACTCGGGAAGCTGAAGCAGGA
GAATCGCTTTAACCCAGGAGGCAGAGGTTGCAGTGAGCCG
AGATGGGGCCACTGCACTCCAGCCTGGGCAACAGAGTGAG
ACTCCATCTCAAAAAAAACAAAAAAATTCAGACTCAAGGC
CGGGCATGGTGACTCAGGCCTGTAATCCCAGCACTCTGGG
AGGCCAAGGCGGGTAGAGTGCTTGAGTCCAGGAATTTGAG
ACCAACCTGGGCAACATAGGAAAACTCCATCTCCACTAAA
AATATAACAAATTAGCCAATGTGATGGTGCGTGCCTGTAA
TCCCAGCTACTCGGGAAGCTGAGATGGGAGAATCACCTGA
GCCCAGGACGTCGAGGATGCAGTGAACCCAGGCAGTGCCA
CTGCACTCCAGCCTAGACAACCAGTGTGAGACCCTGCCTC
AACAAAAAAAGAAATCAGACTCAAAAGATTGTAAATGGTA
TGATTTCATTTATACTAAAATTCTGGAAAAGGCAAAACTA
TAAAGACAAAAAACAAATAAATTGTCCCAAGAGTTTGGGA
TAGGAGAGGTTTTGACCACAAAGGGGCAGCACAAAGGAAT
ATTTTTGGAGTGAAGGAATGGTTCTATATCTTGATCGTGG
TTACAAGACTCTATATCAAAACTCATAGAACTATACGCAC
AAAAAATAGTGAATTTTACTTGATGTAAATTTAAAAGTAA
CTTAAATATATATTTAATACAATATTATATATAAGTATAT
TTTATTATTCTATTTATATTATGTAATGTATATTAGTTAA
TATAAAGTAACTTAAATATATATGTATACACACATACACA
CACACAAAAAAACAAAAAACAAAAATCTGTGTCCTATGAG
CAGAAAATCCTACCCTGAGGGAGTGAGCTTCCTATACCCT
TCTCAAAAATAAAACCGACCTTAAAAACATGAAGGAAAAG
AAGTGAGAATTCAGGCTCACACTACTCAGAACTCTTGAAA
GCCAGGTATGAAAAGTTACTGGTTGCTTTTTACACATTGC
AGTTCAATTCACCTTGACCTCTTACCTCGGGTTTCAAAAG
AACAAAAGCAGCCTAATGGAAACAAAACACTTTGGCGTCA
GGATATTTAGTGACTTGTAATCGCACCTCTATTAGCTCTG
CTGCACTTAGTCTAACCTTAGAGTCTGTTTCTCTCACAGG
AGGGAGGAATAATAAGGATAATACAGTCTGAGCTACGCAC
ATGTCTTCTCTAAGATTCATTCAATGAAATTCAAAATACA
TCTAAGCCCTCTATTCTGTGATTTCCTGTTTAAGCCTACG
TTCTTATGAAATGCCACCAATCGGAAGCATTGTACAGAAT
GCGTAATGTTAAGCTTTTAAATGAAAAGAAAATTAAAAAC
TGAACTAAAAGAATATTGCAAATACATAGCTACTCATGTA
AAAAATTCAACACTTCTCTTTTAAATAACCTGGTGACTAA
CTGGTGAAAAATATCTGGACCTGCTGCTTCATAGTTTAAT
GTTTTTCTCTTGCACCTGGCTGACACTCTCATTCATACCA
AGGGAGATATTTGATTACTAGACTCAAATCAACAGATGTA
ACTGTGCCCCAAGCCTCAAAATCTATTCCTATTAAGAGGT
AGTTTATCAGCTTTTGAGGAACTGTGAAGCATTGTTTTAG
CTGATGTCACTGTTCATCTGAGACACACACACATAAAATA
CAGTTGTCCAAGTCCATGTTATCCCAGCAGCCAGGAAAGG
TAGCCAAAAGCACGTTTGCAACTGACTCCTTCGTAAAGTG
AAAAATATAATAGAATAAATATGAATACCTTCATTTCTTG
AAGTGTCTGGGATATACTTATAGTAGAGAAGACAGAGAAT
TCCAGACACTCAGGTTTTTCTGCGTACCTAATTGGGCCTG
TACTCAAGTATACTATATCTTTTTTTTTGTGCCAGATTGC
TTGGTCCTCTGTGGATGACACAATGTAAAATGAGAGTTAA
TTAGTTCTCAAGTTTAAGACCACTATTAAAGCATTAGAGA
AGCAGGTGAATCATATATTTCTGGATAAAAATCAGAGATG
GCCATAAGACTCTTAAACAAATTATACTAGACGCAAAGTC
TCATTACTCCGTGTCCATTTTCATTGGACAACTCTGCTTA
ATTTCTGGGTTTATTATTCACATTATGCAGCAAATGAAGT
AAACATAGCTTCTCTCTCCACTTCAAAGTGAGATAGAATG
AAATGATATATACATATGTAAATGGTTTTGTAAAGAAAAT
GGCACTATATCTGTGCAAGATATTATTTTCTTTAATAGCT
GCTGCTGACACTCTCACAAATACATAGTAATTTTCCAGAT
AGCAAATCTAACAGCTAGATTGTTATTTCATATCTGTGAT
GTGTAAACGCTGCTTAAGCCAGTTTCAGTAGTAGTGTAAA
AACAGTGGTTCTACCCAAGTGCTTTGCATACATGTTTGGA
ACAAATTGACACAATAAACTAAAACATCAAAATACACTCC
CCACCTAATACTGATTTTTGCAGACACCATAGAAAGCTAC
CATAGGAGACATTTTAAAGATGAACAGTTTCAGCACTTAA
ACTTTCAATAAAAAACATTTCTTCTGAGAATGACTGTTGG
CTACAGTGGCTTTTCTGAGATGATTAGACATGGTTATATA
CCAAAGATGAAAGGGAAAATCAATTAGCAATGGCCAACCC
GGTGTTTCCACTGTCTTAATCATCAAGGACTATAGAATGG
CAAATCAAATTGATTTAGATCACCTACACATCTAAAGCAT
CTAAAGCAAAAAGAACACATTACTTTCTTTTTTAAAAAAA
ATGCATTCTGATTGACTTATCATTTTTTACTGAATGTGCA
GATTTGATTTACAATTTTCTATCAGAAATCTAGTAGGTGG
AGAATAGATATTTCTGTTGAGTTGCAACTTTGAATAGTAT
TGAGCACAAATGAGGAATTTAGGTTACTTTAAACAGCTAG
AATTTCTTGGGCCTCAAAGTTAGAAAGGTCCCTAAAGCCC
ATGTAGTTTAACCATCTTATCGCATGCTTACTACCTACCA
AAAAGTTGACATTAATTATCTCATTTAATCTTCACAAAAA
GTAGAGGAGAGGAGAACTATTAATCCTGTTTTATATATGG
GGAACCACAATCTTGGTAGTTAGGTTATTTGCCCAAGGTC
ACTCTGTTTATAAGTAGGGGTTCTGGAATTCCATCACTAA
TTTGACTCAAAATACTTGCTTTTTCCTCCTTGCTGAGCCT
CCTTATCTACAACATTTCACTAGTGGCAGAGAACTCATTC
CTCCTGGTACAACAAATTTTTAGATAGCTCTGGCTATAGA
TATTTTGATGTCAAACAAGTAACCCGAAAAAAATATAGCA
TGCCATAAAAACTAAAGTTATCATTTGTCATCAATAACTC
ATCCTGATCCTGCTTGTGGGAGGATCTAAACCTACACTTT
TCCTTTTGAAGACAATCCTCAAAATCATAATCATTCTACC
ATACCTTACTTGGCTTTCAATTATAATCAGATGGCTTCCT
TTTCCTTAAAAAAAAAAAAAAAAAAAGACTTAGGACTTCT
GTAATACTACGTCATTTCTTGATCAAGGTCCCAGAATTTT
GCATAATAAATCCAGATGCTTTTAGCCTGAAAAAGTGTTC
ATGCAGATTATCAACCAACTTCCTAATTCTTGAAAGAACT
TCCAAGCTATTCCTATAGAATGCCTTGTTTTAATTAGAAT
TGCATCTGAAAGATGTGCCTGGATTATTTTACTTGTAAAT
AGACTGAACAGAACTGTTAATGGGATAATTTAAATTTACC
TATTGTTATATGTGATGTTATATACATTTACAATATAAAA
TTATCCAACATTAAGCTTATACCCAATGTTATAGATGATT
GTCCAAAACTAGTTTACCTTAATGATAACCGTTGCTTAGT
TGAAGTTGAGGTCAGTTTCTACCCAAAGGATTTCACCACT
ACTTCTAATCAGATGCAATCAAATCACATATACAGCATTT
TCGTTTCCTACTTATGGTAGCAGAAGGACATGTGTTCAGT
TTAGCACATGTCTATGCTAAGTGACATGAGAAGAAATTAG
AGTACTAGAACAGTGTTAGCTGGCACACGATAAGATGGAG
ATGGCATCTGTAGCTTGACCTACCTTCTCCAGCTCTCTCC
ATACCTTTTGTTTCTCTTCTGCCACTCTAGAAATTTGGCT
CCAAGAGCTACTCAATTTAACTCCAAGAGCCTTTTGATCG
CTCACCTTCACCTCTGAGTTTATTTTCATGCCCTTTGGAC
CTAAAAAGGAGTCTTCATCCCATGAGGACTTGGCCAGTGT
CTTGTCCAACCCATCAACCTTCAGCAAAGGGGGCTCCAGA
AGTGCTGATTCCAAGTCCCAATGCCACAAACCAGAACCTG
GACATGACGTACTAATTGGAAATAAGCATATACATACATA
TATATATATATATATATATATATATATATATATATATATA
GTGAATTGTTCCCAAATAATATGTGGAACAAATTCTTGTG
ACAAATTCTTGTGATACCCTTCCAAATAATATGTGGAATG
AATTCTTCTGATTTCAAGAGAAAAACAACCAAGAATAGCA
ATTAACCAGAAATTTGATTTTTGAGAAAATTCCTTATTGA
AAAAAAGTGATATAATGTAATGCCATTATTATATAATTCT
TGTTAAATAGAATTCAACCACACTCAAAGATAAATTCATA
AAATTAAACCCTGCTGTAAAATGATTACTGTACCAACACA
AAACGTGTCCTATTACCCAACACCAGCATTTATTCAGCAT
TCAAAAAATATTTATTTAGTACATACTATATGACAGGCAC
CCTAAAGATGGACTTTGCTACATTTAATATGTACATAGGA
TTATGCTTTTGATGAGTTTTATTCACATTTCTAAGACCAC
AACAGTATTCTTGTGAGGTGAGAAGTCTTACGTAGACATC
TAAATAATTTCAAATAAAACTACTTGCTAAATAAACTATG
GAAAAGTAAAAAGAACTTAGGTCTTAGTTCTCAAGATTTA
AACTATTGTACCTTTTCTTCCCCATTTCCAAGATTCTAAG
CCACCTCTTTCCCACTATATACATGAGATTCCCTCAGGAA
ATAACTAATATTCTAAGTAAACTACAAATAATATGTGTAA
ATCTGTATATGAACAAATTGATTACAGGACTAACCACAGC
ATGAAACCAAAGTAAACATAAATTACCAGAATCTAAATGC
AATGGAATTTATAGATACACATGGTGATCAATTTTTACAT
TGCCAGAAGTAATACATCACAAATAAAAGCCTGATGTAAC
ATGCCTGTTGTATAAAACATGCCCGAATTAATGTGCAATT
TATTTTGGTGTTGCAAGGTCATGGAAAAAATTCCAGAAAC
TAACCCTCTGTTGGAACCACCCAATGAGTTTAATTATAGA
CTTTTATATAAGGAAGACTCCTTACATCAAATACTTGCTT
GGAAATCTACTCAGCATAATCTAGAAATTTTGAAAACAAA
TAAGGTACTTGATTATTGCAAAGATACTCACAGTAGAAAT
TCCTTTTTGCTCGTGGGTTCATCATTTGGTGATGTTTTCA
TCAGGAGTCATCATGCTTTTGATCTTTAATGCCGTTCTTC
CTCCAAGGTTTCTTGTCCGTAATTTCCAAAACAGAGTCAC
TTGTACTAACAAGCCATCGTCCCATACTGTTTCCTTTTTG
TGTGTGAATGTTACCCTGTAGATCAGTTTCCTGTACAAAA
ACACTCAAAATGAACAAACTCTGCTGTGTGCAAGTGAAAT
GTGCTACTCAAATCCTCTGTTTTTACAGTTTGGTTCAGGA
AGAAATTCCCTGATTAAAATGAGGAACTATATCCCAGTTG
TTCCAGAGAATTTAAAAGACAGAAGTTTCTTCCTTATGAA
TGAGCATATCAAAGTTGCCAGCGTCACGTATTCTTACAAG
TTTGTGGCTCAAGCATTTACACACGAAGCATCCATGTACT
GTGTGCAGGCTAAAGATTCTCCCAATTGCTACAGTAACAA
TATCCCAACTATATTTTCAAATCAGGCTTAGTATGCTTTG
AAGTACATAATGTTTTCCATTCCTGAAAGGACAAAGAGAT
CTGCATTGTCAAAGTTTATTTTTAAGCTCATGTGCTTGCT
AAGTGCAGTGGCAAACCGGCTTGGCTTTCCGTGCCTGTAG
TACCATTGCTGGAACCTATTAATGCAAACAGATGAATCGT
TGGCTGCGTTCCACATAGGCTTTTATTTTTTATCTTACCT
TATCTAAATTGCATTGATTATCATTTTTTAAATCAGAAAT
GTTATCAGTTTTCTGAGCATGCTTGTTTTATCAGTACAGA
AGTCATGTAAAAAAGTCAAATAAGAGGAAAGTTTTAAATA
GCTTTTGCTGAGATAAGAAAGTTAGTAATTAGAGGTAGAT
TCTGCCTCTGGAAGAACTTTGAGGGATATTTGGAGACAGT
AAAAACAACAACAAATCTTAAATTAAGGAGTGAAAGATGA
ATAAAAGAGACAGAAGAGAAAAAGAGAGACAGCAAAAGTG
AGAGCAACACAGAGAGAGAGAGAGAGAGGCCTTGACTATT
AGCAATAATTTTTCACATATTTTCTTATTGTTGCTCTGGT
TTGTATAACCCCCTACTAGTCTGCTCAACCCACCAAATTT
AGCCACATGTCATCTAATACCAGACTAAGGCTTGTGGAAA
CACATTATTGCTCTATTAAAGCCATAACAAAATACAGTTG
AACATTAGGTAGTGGGGTAGCCCTGAAGTAGTAACACAAT
CTGTATGATGGAATTTCGAGCCCAAATTTTAAACATCTGG
TTTTGATATGCTAATAAATGTGATAATGTACATTAAATAT
CAGTGTTCAAGTAACATAATACTTCCATCTGACTGAAATA
ATGAAGACTTTTCAGATCATATGAGAAATACACTTATTTT
TGTGCAAATGCAAAAAATTACTCTCCTATGGGCACACACT
CATGTGCACACACACACACACACACGCACACAGACACAGC
AATAGCACATAAACTGTCAGCTGTCTTTTTCCAATAATAG
GTTTTTACTAGACTCTTCCTGTGCCTTCTTTTCTGGACAC
CCCTTTACTCAATTGTACTAATTTGTGGGAAATTTGGCTG
AGATTGAGAGGAATGGAAAGAGAATTGAAAAATAATAATA
AGACTTGGACCAGAGATATGAACCCCTGACCTTTGCCTCA
TCAGTACTATCTCACACTATAATCTGAAGTACTCGGTCAC
TGGCAACCTGAAAAGGAAACTAAATCAAAATATCCTTCTC
CTGTTATAACTTCATGGGAAAGAGTTTCTGTATCGTAAAT
CCAAATATTACCATAATATAAGACATCAAGTAATGCAGTG
CTATAAATGGTGCTAGAGTCCGGAAGTTAAGATTGCTTTA
AATTAGCACCTTAGAATTGGGCCAATTGAGGGAAAAGTAC
TATTTCGTGAGCCTTTGCTGACTTTTTGTATTTGTACATG
AGAAAGTTGACAGAGGGACTTGAAGGACTGAGAAAGTGTG
TGGAAGCTGCTGAGACAACAGTCATGTCGGGAATGACAAA
TGGTAGATTAGTATTAGGTTGAGAGATAAGGATGAGGCTA
ATGTTGACTGAGGGCTCCTGTGTTACAGAAAGGGAAAAGT
TTTTATGGTGGTGTATGGCGCAATCCATCTCTATTTATAA
CCATCTACTACGCCCCAGGCACTGTGTAAAGAATGCAATG
TTGTGTGTTAAATGCAATAATATAAATACGTACAAAGTAT
GGAAGTAGCAAAGATGAAGGAGAAGTTAATTACATTTGAC
AAGATTAAGGATGAATCTTAACTGGGCTTGAGAGAGAAAC
TGGAATTTTCCAAGCAGACAACAGGTGGTAGAACATTACA
GGCTATGGAGTTAGCGTATGCAATAGTGAGATGAGTGAAA
TGGCAAAATTATTCTTAAAACCACAAATAATGTGCATTAC
TGGATTCTAAAATTCCAAAACGGGTCCTGGTGTAGTGGCT
CAAGCTTATAATCCCAGCACTTTGGAAGGCTGTGGTCGGT
GGATCACCTGAGGTCAGGAGTTCGAAAACCAGCATGGCCA
ACTGGTTTTACCAACGAGGTAAAACCCTGTCTCTACTAAA
AATAAATTTTTTTAAAAAATTAGCCAGGTATGGTGGTGCA
GGCCTGTAATCACAGTTACTCGGGGGACTGAGGCAGGAGA
ATCTCTTGAACCCAGGAGGCAGAGGTTGCAGTGAGCCAAG
ATTGTACCACCGCACTCCAGCCTGGGCAACAAGAGCAAAA
CTCCGTCTCAAAAACAGCAAAACAAAACAAAAACAAAAAC
AAACAAAAAACAAGGAAATTTCAGAGGAATTCTGAAAATG
GCAGGATAATCCAGGTTAGTCCCTCTTACTCATGTGATCT
ATCTAAAGGGAAAAACTAAGTCTTGTACACCTTGATCTCA
CCTCTATTACTGGTACATAATGAGTTCACTGATAAACAAA
TTGCATGGGCACTCTGACCCCCAGCAAGTGGGAGATGAAC
ACATCTTGCTCCAAAGGTATTCTGTTCTTTCTCCCAGCAA
GGAGTCTTTTTCCGAGTATGCTTGAACCCCAAGAATATTG
AAAATTTATTCACTCCCTTGTTTCTTCCTGATGTTCAAAG
CTTCACGAGTCAGGTAAATGGTATTTGAAAAAGCTGGCAC
AAAATAAAAACCCCAAGTGCTTTTTCTTCATTTGAGCCAA
ACCCAAACCTTTTCAAAGGCGTGAAAACATGCAGCCACAT
TGGTTTGGTTTTCCTTTCCTGGGCTGCTCTCCTTCCTGGT
GCTGGCCAGCACCACACAGAAGTCTTGTGACATGAGCCAT
TTCCACGGAATTTTAAATTCTGCCAAAAACAAGAGGGATT
GGAAATTTCGTGAGCATGGTTATTCTTAGGAGATTTCCAT
CCCAGATTCCTAACTCGTGTGGCTCAGATAAGCATCTAAA
ATGGACTGCCAAACCTTCTGAGGTCCCCCAATGCACTTAT
TTCCATTTGCATTTCTACATAAAGACCTCAGAGTAACAGG
ACATGCAATGGTTTGTCGGAAATATTTTCTGTATGCCAGC
CCACAATCCTTCTACCTTTGTGGAAATGGGTTTGGAATGC
CACTTACAACACAAACATTGGGTTTGAATATCCCCAGAAT
ATGTTGAGTTTTTAGATGAGACATGTTTACATTCTCCAGA
ATCTAAACAACCTACCCCAAAGCAACCTTCAATTATTTTC
TGTTCTTTTTCTTCTGGGTGACTTCAAAATATAATGAGAA
TTATTTTTGGCATATTGTTAAGTGTGTAACTGCACAAGCT
CTTCCAACAGGCTCATTTCTCACGAGAAAATTATGTCATA
AATATAACCAAAATCTCACTAATTGGGACACTGTATCAGA
CATTGCTATGCAACACACCTACTCCAAAATGGAATGGCTT
AGAACAGTAGGCATTTATTGTTGTTCGCTGTTCTTCAGGT
CAACATGACAATTCTGGTATCATCTGGGCTCATTAGGGCA
GTGAGCTGCAGTTTGTGTAGATGATTGCTGATCTTGGCCA
AACTCATTAACATGAAACTGAGCTGACTGCAGGTTGATAT
AACATGGCCTCAGCTGAGACCAGTGAGATCTTCTGTTTGT
GTCCCTCACTTGTACAGGTCTTTCATTTTCCTTGAACAGG
CAAGCCCAAGCATATTCTTAACCTAACTTAAGTATGATTT
CAAGGCAACCAGAGCCAAGAGGGGAAGTGAAAATGTACAA
GTACGTTTCAAAGCCTCTGTTTGGGTCAATTTGTTAAGGT
CATATTGGCCAAAGCAAGATCCAAGCTCAATCTCAGAGTC
AGTGTGGGAAGGTACTCACTACCAAAGAATGTGGGCATAT
ATGGAGGCATGGAGAGTTAGAGCTATTCATGCAACCAATT
AACCACAGGCATGTTGATGGTAGGAAGCGAGTCATATTCA
GCCAGCTGGATGGACCCAGGACAGTATCAAATGCCTCAAC
ATGTGAAACTAGAGTTAGCTTTCAGTACCAGGGCAGAAAA
GAGAAACCAAACCCCAGGTTGGAGTGGGTGGGATGTGTCC
CAAGAAAGCACAGATAAAACACCAATCTATGGCACCTGTG
TCAGAAGCTGAGTTAGAAATATGGCCAGAGACCACAATGA
AGAACATATAATTAGAGCCAAATAAAACCACTCAGAATAG
TAGAAGCAAAGTTGACAAACACTAACAAGCAGTTAAAAGA
TGACATTTCTCTGGGGTAATTTTAAGAAGGACGGTTGTTT
GGGTAAGAGAGCAGTCACAACATCAATTGCCTACAGGAGA
CAAGAATGATTGAATGGATTTGATTCAATATAAAAGAGTG
GTGAGAATAAGGTCACTGGAGAGCATTGTATTAAGCGCAC
TCAGGCTACTCAACTCCAGCCAATGGTTTCCCTGAAGGAC
TGAGTGCATAGAATGGCCAGATCTTAAGTTTTTTTAAAGA
AGCCTGAAATTTTATGTAGTATTTCCTGATTTTTAAAACA
CTTTGAAAAACACCTGTAGGCATGATTTATCCCATAGGCC
ACCAGTCTGGAACTCCAGACTGTAGAGGTTTCATTTCCAT
GGGGCAACCTCTATCTATCTTAAACTGGCTCTCCAAATTC
CTGTTCTAGGACTGACATCAATAAATAAAAACAGTGATCG
TGGCATTCTTGAGTACCAAACACACAATTAAAGACTTCTA
AAAGTACTTTTATCTCCCCAAAGCTTTTGCATTTCAAGAG
TTTGCATTCTTCCATTCTCTATATGAAACTTGGTTGGGTC
CTTCAGGAACTCCACCCCAAACCTAATTGCCTTTTATTTT
TAAAATCAACTTACTTTTGACATTTGCTCACATATTAAAT
TTCTGTTTGTAAGTATATTGGTCTAACAAGTTTTTTTGAT
CTCTTACAGTTTTAATTTCCAGAATGCAAACTTTTTCCTA
CATAGATCTCTTCCTATAGCATCTGGAAAATATATTTATA
ATTAAGTATTCACAATTCTTGGTCTTGTATACCAAAAGTC
TATTGTCTACGTTGCAGTTTTCTGGATTTTAAGTTTATTG
ATTCAGCGTCTCCACTTGCATGATTGGCTCGTTCGTTCTT
TTTGTTTATTCTCTCGGCAACCTGGAAGGAAGCTCTTAAA
ATCCAAAGATCTATTTCTTCTGCTCTGGGAAGAAATCTCA
TCCTAGGCATTTTATTCTTGGCATTTTGGGGAAGACCATC
CTGCCTATTTCCAGGAAAGCATGATTTTACTGCAAGTGGT
TAACCGAAGGGCAAAAATAGGGAGGTAAAGATAGCTTTCG
TTAGCTTCCTAAACCAGGTCATCTAAATACATCTTTATTA
TTCTGTATTTAGGCTTTTGTTTGGATCTCAGTAATAACAA
ACACAAATTTCAAAGCTTGATATATTTTATATTCTATTCT
ATACAAGCTTATATACAGCTCTTTCTTCACCATTAATGCA
GATATTTGAAGATACATATTATGTTGATACTATAGTTATT
GTTGTGTCTAGATACATACATTTGTGTTGTGTCAAACACA
GCTTATGGTCCTATATATTCTCTTGACCTCACCTACTTCT
CAGACCCTCAGCAACTTCCTCCATCTCAGCCACTGACCTG
ACACCTACCTTTGAGACTGCTGCATGGTTTTATGCCTGAG
GCCAAACAAGCAACATTTCTGGAGTCCCTGGTTCCTCCAA
TCACTTCCAAACTTAGATTTCAGAAATACACACCACATGG
AGTAGGATCTGCCTTCCCCAAAGCTGCCAAAGGACAAAGT
AATGCAACTTCTTAAGTGTTGGGGAGACAACTTCCAGGCA
CACTTTCACCCACAGCAAGCAGAAGATGGAATAGAGATGG
CATACAAGTGTCATCTCACTTCTTCCCCTAGATAGCTGTT
TAGGTGCAGTTTTGACACACCATTTGTACAAAAAATGCCA
CACAGGTCAAGCAGGGATGCAGCTGACGATGGCAGGACTG
TGTCTCTCTCTGGATCTTTGTGAAGTCATGGTCAGCATGA
TAACAAACTGTCTTGTATTTGCCTCCCACTTTTCTCTGTC
TCATTTTCCTTTCCCTTACTCTAGTCATCTCAGGAATTCT
TTTCCCAATAAAGCATTAGCACTTAACTCTTGTCTCAAGC
TCAATTTTCGAGGGAGTCTATGTAAGACATCTGTGTGTAT
ATACGTACGTGTATAATTCTATACATATGGTTAGACACAA
GTACTTTTATATAAAGAGAGGTATGTATTTGTATGTAATT
ATATAGGATTATATATAGATACATGATGTTTTATATGTAT
AATCATTTATTTCCCTTTGCTATTGTATACGAAATTTATA
CCATGTAAAATTGTTAAGTACTGTATGGTGATGTTATGAA
GTAAGACATTAAAATGAAGAATTTATGAACTACTGAAGCT
CCAGAGTTTGGGTTTTTGTTGTTGTTTGTTTGTTTTTTGT
TTTTTTGTTTTTTGTTTTTTGTTTTTTGTTTTGACAGAGT
CTTGCTCTGTTGCTCAGGCTGGAGTGCAGTGGTGCAATCT
TGGCTCACTGCAACCTCTGCCTCCGGGGTTCAAGCGATTC
TCCTGCCTCAGCCTCCTGAGTAGCTGGGACTAGAGGCGCA
TGGCACCAGGCCTGGCTAATTTTTGTATTTTTAGTAGAGA
CAGGGTTTCACAATGTTGCTCAGGCAGGTCTGGAACTCCT
GACCTCAAGTGATCTGTCTGCCTTGGCCTTCCAAAGTGCT
GGGATTACAGGCATGAGCCACCGTGCCTGGCCAGTGATTT
GATTTTCATCCTTCTTATTTCTCATTTCTAAAAAAGGGCA
GACATATTAGTTTGCCGGCTGGTAGTTCAGTATTATTGAC
CCAAATCAGGATCATTTACTTAAATTTTATGCCACATTTA
TGGATCATTTTTAGGAATTGGACCACTTGTACTTGGTTGT
TCCCTGTCTATGGTTTAAGAATAACTTAACATTCATTCAT
AACCTACAGTAGAGTCAACACACTTCAAAACAATTAGGCC
TGTAATCCCAGCTACTTGGGAGGCTGAGGCAGGAGAATCA
CTTGAACCTGGGAGGCAGAGGTTGCAGTGAGCCGAGATCA
CACCATTGCACTCCAGCCTGGGCAGCAAGAGTGAAACTCC
ATCCCCCAGAGAAAACAAAAACAAAAACAAAACAGTTAGG
AGTGAACTATGATCTACACACCTTGAGATAAATTCCATCA
TCTAATTTCAATCACAACATTTTAACACTTACCAACCAGA
GGAATTAGAAAAGGAAAGCTACCAAGACAACCTTTTTTAT
GAGAAGTCTTTTTAGAATTGTTGATCTTAGGCTGTCAACC
TGAGAGTGCCTTAAAGAGTAAAATCAAGGCAGAAGCAAAG
CCACCCCTGAGGTAAAGGAAGAAGGAATTGGGTCTCTGGC
ACTCTGAGGACAGAAGCATCACTGGGAAGATGGCACCCTG
AGTGTCCTAACACTTAGTGCTTCTAGGGGCTGGAGTCTTC
TGAGCCCAGTGTGTCCCTTATTTTCTGGACTTGGTCTAGG
GCAGCCCAATGAAAGAAGAGAACCTATGACATAGAGAGAG
AGAGTCCAGGGGGAAGAGATAGCATCTGCAGCTAGATCAG
GGCCTGGTGCATAATAGGCATGTCATGAAGGTTGCATTGA
ATGGATTACCTAATCTTAGGTCTATGTGGGCAAATTCCAC
GTGCCGTTGAGCAAGTCACGTGTCACTTTCTCACTTTGAG
CCTTAGTTTCTCCATCTATACAATGAGGATAATAATAATT
CTTACTCAGGATAATTTCAAGGATGAAATGCAATAATAAT
ATGATGTCACCTTGTGAATTCCAAAGGACTTAACAAATTC
AGAGGTCAAAAGATCAAAAGCTGCATCCAGGTTGCTTTCT
TCCAAATAATGCATAGATTTTATTATTTGTCATACTTTGG
CTTTCTCCCCAGAGCAAATCCTGAGATAAGGACTTGTCTG
TAGATAGTCAATTTGAGGAGTAATTCCAAGGAGCAGGAGA
GAAGGCCTGGAAAGAATCATGAAAAAGGGAAAACCTATTT
TTTTAGTAAGCCACTGCTATGGGTAAAGAACACTTGGTCT
TGCTGGAGGCCTTACGAAAAATTGATTATTGCCTCTTAGA
ATGGTTCATCTGAGGATCAGCTTGGGAAGTTATTCATCTG
TGCCCACATTCCACCAGGGATGCCCCGAGGTGTTCATCTG
CTCACTTCTAGGTACAAACAAATGTTTGACAAGTGAGCAG
TCCTCTGTCTGTGAAAATAAATGTACACGTAAGAGAAAAT
ACTATTGTCATGAGGTATGTTAAAGTCCACATTGAAGTAA
AGCTGAGAGGATGTGAATACAGGCATCAGAGAAACCAGAT
ACCATTTCAGTACGTAAAAACCAGGGTCGATTTTCTCTTT
ATCACCCTTCTACTTAATATGGTATTTTATTTATTTATTT
TTCTTTGTTTGAGATGGAGTTTCGCTCTAGTTGCCCAGAC
TGGAGTGCAATGGTGCAATCTTGGCTCACTGTAACCTCTG
CCTCCCAGGTTCAAGTGATTCTCCTGCCTCAGCCTCCCAA
GTAGCTGGGATTACAGGCACGCAGCACTACTCCCAGCTAA
TTTTTTGTATTTAATAGAGATGGGGTTTCATCATGTTGGT
CAGGCTGGTCTCGAACTCCTGACCTCTGGTGATCCACCCG
CCTCGGCCTCCTAAAGTGCTGAGATTACAAGCATGAGCCA
CCACGCCGGACCATATAATTTAAATTATGGTATAATTCAG
ATGTTTTCTGGATCCACTTCCCCAAAGAAATTTTACTGAA
CTTTACCTCAAATCCAATGCTATACTTTTGTGAAAGCCCA
AAGACACACAGCCTTGATTTGTGGGAGTTAGTAGCTCTAA
TGCCTAAAGGATCAGAAGACGGGCACATCTCACATTGCTT
CACCATCTGTCATCTCAGCCACTCCCCTCCAGACATTGCC
TCTCCTTATCCTACATCTTCAGTGCTGTGAAGAAATGTGC
CCCATTTTCTCTCTCATCTATACGTAGGCTTTGAGAGCTT
GGTTTTTCCTAATGAAATTGTATTTTTACCTATAAGAAGT
TCAGTTCTCATATATGCTATTAAAATATTTGTTCTCCCTA
TTATGAAATAAGAACATAAATTTTATTCTATGAAATTTAG
CAAAACTATTTTTGAGTGAAAAATACGATCATAAACACTT
TATTTTTTCCAGAGAGTATAAACTTGCACAAAATCTAACA
CCCATGGTAGACTAGCTCAGTTTCCTCTTTTATTAATACT
TTCAGAGCCCAAAGCATTTTCCCCCCTTGAAATTAGTACA
TTTATAACTTTCCTTTCAAATGATGTTTGATTAATGTGAG
TCTTTCCTCACTAAATTCTTTTTTTTTTTTTTTTTTTGAA
ACGGAGTCTTGCTCTGTCACCCAGGCTGGAGTGCAGTGGC
CGGATCTCAGCTCACTGCAAGCTCCGCCTCCCAGGTTCAA
GTGATTCTCCTGCCTCAGCCTCCCAAGTAGCTGGGATTAC
AGGCACGCAGCACTACTCCCAGCTAATTTTTTGTATTTAA
TAGAGATGGGGTTTCATCATGTTGGTCAGGCTGGTCTCGA
ACTCCTGACCTCTGGTGATCCACCCGCCTCGGCCTCCTAA
AGTGCTGAGATTACAAGCATGAGCCACCACGCCGGACCAT
ATAATTTAAATTATGGTATAATTCAGATGTTTTCTGGATC
CACTTCCCCAAAGAAATTTTACTGAACTTTACCTCAAATC
CAATGCTATACTTTTGTGAAAGCCCAAAGACACACAGCCT
TGATTTGTGGGAGTTAGTAGCTCTAATGCCTAAAGGATCA
GAAGACGGGCACATCTCACATTGCTTCACCATCTGTCATC
TCAGCCACTCCCCTCCAGACATTGCCTCTCCTTATCCTAC
ATCTTCAGTGCTGTGAAGAAATGTGCCCCATTTTCTCTCT
CATCTATACGTAGGCTTTGAGAGCTTGGTTTTTCCTAATG
AAATTGTATTTTTACCTATAAGAAGTTCAGTTCTCATATA
TGCTATTAAAATATTTGTTCTCCCTATTATGAAATAAGAA
CATAAATTTTATTCTATGAAATTTAGCAAAACTATTTTTG
AGTGAAAAAAATACGATCATAAACACTTTATTTTTCCGAA
ATTATCGCTTGCACAAAATCTAACACCCATGGTAGACTAG
CTCAGTTTCCTCTTTTATTAATACTTTCAGAGCCCAAAGC
ATTTTCCCCCCTTTGAAATTAGTACATTTATAACTTTCCT
TTCAAATGATGTTTGATTAATGTGAGTCTTTCCTCACTAA
ATTCTTTTTTTTTTTTTTTTTTTGAAACGGAGTCTTGCTC
TGTCACCCAGGCTGGAGTGCAGTGGCCGGATCTCAGCTCA
CTGCAAGCTCCGCCTCCCAGGTTCAAGTGATTCTCCTGCC
TCAGCCTCCTGAGTAGCTGGGACTACAGGCGCCACCACCG
CCTCGCTAGTGTTTTGTATTTTTAGTAGAGACGGGTTTCA
CTGCAGCTAGCCAGAATGGTCTCGATCTCCTGACCTCATG
ATCCGCCCGTCTCGGCCTCCCAAAGTGCTGGGATTACAGG
CTTGAGCCACCGCGCCCGGCCTCCTCACTAAATTCTAAAC
TCTAGCTTGCTCCTAGTTGTCACTGAATTATCAGCACCTG
GTCATAGCCTGGTACCAAAGTAGATGATCAATATACATTT
ATTTGTTCAGCAAATGGATGAATGAAATTATATGTGCAAA
CTTATTAATTTCATCTTACACATATGTGAGAAAAAATTAT
AAAGGGAAGAAAAACCCCACAAAACTCCAAGTCCCAGAAA
AGAGAAACATCTTGCCCAAGGCCACACAACTAATTTATAG
CAGAGTGATTTTAGCAAGTTTACCTCAGCCCTCTTACAGC
CTGTAACTTAGGACTGCAATCTATTTTGATATTGCCTAAC
AGAACCGCTATTATAAATCTCTTGCTTTTTCTTAGAGCCA
TAAGCTTAGTTGAAGAAATATCAAAGAAACCTGGTCTTAG
CATTCCCTGAATCTTACTTTCCTGCTGAGAGATGCTAAGT
TAGTTTACATCTTACATTGAAAAACGTCACTGTGGGCCTA
TGTTCCTCTTTTGAAATCACTGCTTTAAAATATGTCTACT
TCCACGGGAGCTTTTAGTGACTCTGGACAAGAATCATTCC
CTGCATCTAGCAAAAATCAACAAATCTGACTTTCACTTCC
CAAGAATACATGGCAAAAAATTGGTGCTGGTGGGTAAGCA
CCCACAGAGTCTTGTGAAAACCACCAAGCACTGTGTCAAT
CCCCTTGGACTCCCAAAGGGCCCCAGAAATTCGTGTAAAA
ATAAAAGGGGAGTAAAGAAAATCTGACTTTATTTTAACAC
ATGTTAAAATAAGTTAGATTAAAATACAAACTTTCACTTG
GAGACCAAGGTTGGAAACGCTCTCTTTTATATTCTTGTTA
CTATTTTCTTATTTTTTTCTAGTGCAAATACATAGGTGGC
ATTGCCAGTGTGCATACTTTTGGCACCAGGAGGGTGAGCC
TGTGGCTACAGGTCCAAGTTGAATATACATCTGCAGGCAA
GGTTTGGGAAGGGTCAGGAAATGGAATCAAAAGCTTTTGC
TGAAGACCTGGAATTCAAATACATGTGACTACTCAAGTAT
TTTGCCACTTGTTTCAAAATATAGACTGCAAATAGGAAAG
TCCTCCCACATTTGTTTATCCTTAATGTGTTTCTGTAAGA
CTTATATCTGTTATCACCCAACATTCAAGAAATACAATAA
AACTTCACTATTTCATGCACAGCAAGGGAGGCCATGCTCT
GATAAGGATATAGAGATTATATTAGATTAAATACGCCAAT
GTTACTTCCTAAAAACTTGCTTACACATTTTGAATGGTAA
GTCTTCTATAGGAAAATAAACCTCAGCAGAACCTCTGTAG
CATAAATTCCAAGTTAGTGTGGCTAAAGTCAATGGCATTT
GCTATGAATAGACTGGTAAATAATCTCTAGCAAGTGATCT
CCACCTGTGATCTCACCATTTATATACAAAACCGTTTAGA
GCATAGTGAGGTGCTTGCATTCTCCTATGGATGCCATAAA
TAATTTCTCACTGGGAAAGATAGCTTAAGGCAGAGGTCCC
CAACTTTTTTGGCACCAGGGACTGGTTTTATGGAAGACTG
TTTTTCCACTGACCATTGAGGGGGGTGGTTTTGGATTGAT
TCAAGCACATTACATTTATCGTGCACGTTATTTCTATTAT
TATTACATTGTAATATACAATGAAAGAATTATACAACTCA
CCATAATGTAAAATCAGTGGGAGCCCTGAGCTTGTTTTCC
TGCAACTAGACGGTCCCATCTGGGGGTGATGGGAGACAGT
GACAGATCATCAGGCATTAGATTCTCATAAGGAGTGTGCA
ACCTAGAACCCTCACATGCACAGTTTACAATAAGGCTCAG
ACTCTTATGAGAATCTAATGCCACAGCTGATCTGACAGGA
GGCAGAGCTCAGGCAGTAACACAAGTGATGGGAAGCGGCT
GTAAATATAGATATAGATGAAGTATATATAGATATAAATA
TAGTAATATAGATATAGTAAATATAGATATAGATGAAGTA
AATATTGATGAAGCTCACTCACCCACTGCTCACCTTCTGC
TTTGTGGCCCAGTTCTTAACAGGCAATGGACCAATACTGG
TCCATGGCCCAGGGGGTTGAGAACCCCTGGTTTAAAGTTT
ATAATGAAAAAAAGAAAATCAGAGCAACCTCTGTCTGCTA
CTACAGTGGATAGGATAATTTCTCTTTCCTTCTTTTTTTT
TTTTCTTTTTCTATACTATACCTTTGCTCATGAAGCCAGT
GGTACTTAAAAAACAAAACAAAGCAAAACAACTATAATGG
CCCTACTTTGTAATGTCTTCCATATGCTTGACATGCTTCA
TAAAATAATTCCACATTAGTTTCTCCAGCCTAGTGTTTGG
ATCATGACATCTGCTTTTTCGTATGTTTTCATGATTTATT
TTGGTGTCTGTACAAACTTACTGTATAATGTTAAAAGTAA
TTTGCTTAGATTTCCTTTTCCTGGAATGTCTCCTGGTGTC
TTGCAGACTCATCATGTTTCCTATCCACAGAAGACCTGAC
AATGTTACTACCAAGTCTAGCTCTGACACTTACTAGCGTA
TGAACTCACACAAGTTATTTTATCTCTCTGGACCTCAGTT
TCTGTATCTGTAAAATGGGGATGCTAATAATAATAACTAT
TTATAGGGTTTGGGGAGGGTTCACACAAGTTGTCATATGT
GTATGACACTTTGATCAGTGCCTGAGCCATAGTCAGTGTC
ACTTGCTCTGGTTATTAAAGTCAAAGCACAAGAGATATCC
TCTTACCTTACTGCACCTTTGCTGGGTTTATTTATTCATT
CAGCAAATGATTATCAGGTGCCAATGGATACAATCAACAC
CAAACAGAGTCATATTGGGATTTGAGGTGAAGGAAATTGG
TAATACTGATCCAGTTTTACTCAAAATTTGGGTATGATGT
TATCACAGATTTTTGCATGAATTTTGACTTTTTAAAAATC
CTTCATTAAAATTGTAACCTATCTTGATTACAGAGTCCTT
TGCGCTTTTCTTCTATGCATCACCAACCCTAAATTTATTT
TTATGCCCAAAGCAAGCACTTTGCTTCACTCACTTAGTCC
TGACCCTAGACAGTTGTAAGCAAAACAGACCCAGTTGCAG
TCCTCATGTTGCTAAGAAACAAGAGGGAGGCATAATCTTT
AATAAAGTTATCACAAAAACATGTAAATTCTTTGTTAAAA
GTACAAGAATTTTATATTATTTCTTAGACCTGTACATGAG
TGGAAATACTTTTTTTGAAATGAAGAGCTCACATTTTTCA
TTTTTGTTTTCCAATAAATACATGTGAAGTCCCTACCATG
TGCCAGGTACTGCTGTAGATGCTGGGATACAGCAAAAGTG
GCACGATTTCCAGATTCCTCAATTTTATATTCTAGTAAGG
AAGAGAGACAATGAGCAACACAAGTAGATAACATGAACCG
AATGTTGTATAGTGCTGAGTTGTAAGGCAAGAAGAAAATA
AATGAAAGGCAGTAGGCTGGGCATGGTGGCTCACACCTTT
AATCCCAGCATGTTGGTAGGCTAGAGCAGGCAGATCACTT
GAGACCAGGAGTTCGAGACCAGCCTGGTCAATATGGTGAA
ACCCTGTCTCTACTAAAAATGCAAAAATTAGCCAGGCATG
GTGGTGGGCGCCTGTAATCTCAGCTACCTGGGAGGCTGAG
GCAGGAGAATCCCTTGAGCCTGGGAGGGTAGAGGTTGCAG
TGAGCCAAGATTGCATTACTGCACTCCAGCCTAGGCGACA
GAGTAACTTAGTCTCAAAAAAAAAGGAAAAAAAAAAAAAA
AAAGAAATGAAAAGGAGAGTGAAACCGCAGGGGAGAGAAT
TATAATGTAAGATAGCATGCCACCAGAATTGTGATCTTTG
AGTAATGACTTCAGGGACTTCAGGACTTCAGTGTGAATAC
CTGGAGGAAAACACTCCAGGCAAAGAGAGAAGCAAGTGTA
GGGAAAACCACCTGGAGTGGAACTATATGCCTGGAGTGTT
TAAGCAAATGGCAAAGAAATTAGTGTGGCAAGAACAGAGT
GAGTAGGAATTTATATCCAAAAGATGATCATAGGCTCATC
ATGGAAGAGTTTCTAAATCATTATAAGAACTCTGTTTTGT
ACTCTGAGCTAGAGAGGAAATCGCTGGAAGGATTTGAGTA
GAGGAGAGATGAGATCTAACTAAGGTGTAGCAGGATTAGT
CTCAAATAAACTTCATGGGCCAAGAGAAGAGGCAAAATCA
GCTAGGAGGCTCCTACATGATCCAGGTGACATTGATAATG
GCATGGAGCAGAGTAATGGCAGTGGAGAGGATGTTAAGTG
GTCAAATTCTGGATGTGTTTTGATGTAGAGCCAACAGAGC
TTGCTGTCAGCTTGGATGTGGTGTGAAAGAGAAAAAAACA
GCCAATGGTAACTCAAGGTTTCTGGCCATTGCTCATGGAA
GAATGAGGTTACGATCAACTCAAATAGGAATGACCATAAA
GAAGTAGGTATGGGTTAGAATACACAGGAGCTCCATTTTG
GATGCCTATTAATCATCAAAATGAATACGGTGAGTAAATA
TTTGAGTATCTGTTTGAACTCTAGAATTCAGCGTGCCAGT
TGGGTCTAGGGACAGAAATTTGGGAGTCATCAACATATAG
ATGGTATTTAAAGCCATGGTAGTAAACAAAACCATGTAGG
AATGGGCATAGAATGAAATAGAACATGTTTAGTACTGAAA
AACATGAGAAGGTACTAGCAAAAATAACTGAGTTGAAGAA
AAATCGAGAGAGTGTGGTGACTTGAAGTTATGAGAGAAAG
AAAGTGTGATAAATTATTAGATGCTGCTGGCAGTTCAGGT
AGGATGAAGGGCAAACATTGCTCACTGGATTTAACAAAGT
GAAGTGATGGTAAAAGCAGTTTTAGGAAAGAAGTGTCAGT
AAAAGTCTAATTTAGTAGGTTCACAAAAACAAACAAACAA
ACAAACAACAACAACAACAAAAAAAACAAGGGAGAATTAA
GGAGAATTTTTGGAGAATGTCTTAGAGTTCTGCTGCAAAA
GGAAGGGGAGAAATGGGATAGTGAGTAGAAGGAAAAGGAA
GTTCAAGAGAGGGATTTTTTGAATTTTTGTTTTGTGTTTT
AAGATGGGGGAAATATTACTTTGTATAGGGAGCAGAGGAT
AATGGATAATGGTAAATAAGATGTGATTGGTAGTAAGACT
GGTCCAGTAATGATGATGATGATGGTGATGATGATGATGT
GTGTGTGTTTATACATTATGAGGAGAGAGAAAAAATGCCT
ACGAGAGGCAATGATGAGTAAGAACAACACTCCACACTCA
CCAAGCCAATGGTTCAAGGAATGCAAGTGAGACACCCCCA
GAGTTTCTGACACAGCAGATTGGAGTGTGGTCTGAGAACT
AGCATTTCTAGCAAACTTCCAGGTGATGTTCATGCTCATC
TTCCTTGAGACCAAATCCACTGCACTGATGCAAAAAAAAA
AAAAAAAGCCAAAGTACTATTCACAGAAAAGTTTCTTTAA
GTTTGTGGCTTTTACAATTTGGAATCCGCTAAACTCTAGT
CCATGTAAAAGTAACTCCAATTTTCATTGACTTTTAAAAC
AATGTTTAAAAATTAATGTCTAGAGGATGGGTACAGTGGT
TCCCATCATCTATAATCCCAGGGGGCTGAAGTAGGAAGAT
CACTTGAGCCCAAGAGTTCGAGACCAATCTAGGCAACATA
ATGATAACCTGTCTCTACAAAAAAAAAAAAAAAAAAAAAA
AAAATCACCAAACAAAATTGTTTTTATTTTTCCATGTTCC
TTTATACTACTTGTTTGTAAGAATGTTCACTACATAGTGT
AGATATAACTATATGTTATTTCAAATTGAGAGAAGAAATA
CATGCCTTTTTAACCATATTCCTAATATTCTTCAGCACTT
CACTTGTTTTATTCATTTCTTTTAATCTATTCCATTCATC
TTGAACATTTTACTTGAAGCCAATGTATTTGTCCAACAAT
TTATTCAGCAGATATTTACTGAGCACCTATTAAGTATCAG
CAATCATTCTAAAGCTTAGGGTGCAGCAACAAACAAAAAC
TTCCGGCCTTTGGAAGACTACATCTCAGTTTGCGTAGGAA
GAGACGGTAAGCCAATACATAAGTAAATTTATATAGTAAT
TCAGGTAGTGATAATATTGACAAAGGTTTAAAAAAAAAAA
AATCACCAAACAAAATTGTTTTTATTTTTCCATGTTCCTT
TATACTACTTGTTTGTAAGAATGTTCACTACATAGTGTAG
ATATAACTATATGTTATTTCAAATTGAGAGAAGAAATACA
TGCCTTTTTAACCATATTCCTAATATTCTTCAGCACTTCA
CTTGTTTTATTCATTTCTTTTAATCTATTCCATTCATCTT
GAACATTTTACTTGAAGCCAATGTATTTGTCCAACAATTT
ATTCAGCAGATATTTACTGAGCACCTATTAAGTATCAGCA
ATCATTCTAAAGCTTAGGGTGCAGCAACAAACAAAAACTT
CTGGCCTTTGGAAGACTACATCTCAGTTTGCGTAGGAAGA
GACGGTAAGCCAATACATAAGTAAATTTATATAGTAATTC
AGGTAGTGATAATATTGACAAAGGTTTAAAAAAAAAAGGA
GGGAAGGGGAATAGGGAAAAAAAAAAAAGGAGGGAAGGGG
AATAGGGATGCAAGGAAAACTAAGATGGGTGGTCAGGGAA
GGCTTCACCAAGAAGGTGATATCTCAGCAAAAACAGGAAG
GAGGTAGAGAGGTGATATACTCAGGGAAAGAGAATCCAGG
CAGGAAATACAAAGCCTCAGAGCTGGGAGCATACCTCCGT
CGCATGCTTGAAGAAAAGCAAGGCATCTACTGGAATGGAC
AGAGGACAGGGGGAGGAATAGGCAAGATCAGAGAGGCAAT
GGAGGTCACCTCAAGGGATCATGTAAAGTTTTGCTGGCCA
TTGAGATGGTTTTGGCTGCCACACTCTGGGTGACTTAGGA
AGCCAGTGGAGGGTTTTAAGCATAACATGATCTGGTTTGC
CTTTTAAGATGATCCCTCTGGCAGTTGCCTTGTGAATAGA
ACATGAGAAGCAAAGTGCACACACAGGGTGACTGTGAGGA
GAAGGTTGTGATAATTCCAGCAGGAGATGATAGTGGCTTG
GAGGGTAATAGCAGTGAAGATGCTGAGAAATATTCAGACC
CTGGATAGTTTTCGAGGGTACAGTCAGCAAGATTTGCTAA
GGAGTTAGATGTGAGATGTGGAAGAAAGAGTCAGGGATGA
CTGCACATTTTAAAGCCTTGCTGAGTGAGGTTGTCATTTA
CTGAAAGTTTCTGTAGTTGCATTTTGGATGTGTCAAGAGG
GTGCTATCTAATATGCCCACCAAACAAACAGGAGGCAGAC
AGTTGGATAAACAAGTCTGAAATTTGGGGAACATTCTGAA
ATGAAAGTATTAATTTCAGATTAATCTGTATTGAGATGGT
ATCAAAAGCCACGAGATGAGATGAAATCACCCAGGGAGTG
AGTATAGCGTGATGAGTACAGATAGAGAAAAGAAGCAATA
TAAGAATTGTGTCCTGGATCTTCCATCATTTTAGAGAATG
AAACAACAAGAAGTAACCAGCAAAGGAGTCTGAGAAGGAG
TGGCTACGAGGTACTTGGACAACCAGGAAGGCATGGTGCT
CTTGAAGCAAAGTCAAAATTATGCTTCAGTGGTAAGGGAG
TAATAGGCTGCCAATAATAATATGAATCATTTTGAGAATA
CATGGACACAAAGAGGGGAAAAACAGACAAGGGCCCACCT
GAGGGTGGAGGTTGGGAGGAGGGAGAGGATCAGAAAAAAT
AATCTATTGGGTACGAAATAATCAGTACAACAAATGAAAT
AATCTGTACAACAAACCCCTGTATAACAAACCTGCACAGG
TACCCTTGATCCTAAAATAAAAGTCTAAAAAACTGTTGAA
TCATTTGCTTTTCACATGTATTGCACATAATGTTTTTTTC
CTTGGCTACGCAGAAAACACACCATTACTCAATGACTGGG
ATCCAAAAAATGCAATCGCAAAAAATATAGGATTGCATTA
TTCTATGGTAAATGAAAAACACTCCATATTAATTTGTGTG
TACTTTCACAAAATGCACAAGAGTTAAGATAGTATAATTT
GCTTGCTATGAAATTGACTAAACACAGAACTCAAGAAGTC
CCTGAAGATCTAGAGGTTTCACTTCCTAACTGTTCCTCTT
TCTCACATTAAGAGAAGGAATATACCTGCCCACATTTAGG
GGTGGGGAATCTAGAGGCAATCCCCAATGTCATTATCATA
GAAATGTACTTTATTTTCATTGAGTCCCTGAGTTAGATCC
ACTGATTCTTGTTCCTACTTTTTGTTTTGTTTTGTTTTTT
TTTTTTTAGTTATTTTTTGTTTTTTCTGGAGAACATTCTC
AGTGAAGTTTCCAGGATACAAACTTTCTGAGTACTTGCCC
GTATGTCTGAAAAGGACACCTGCTTATTAATTTGTCATAC
CTGATTTCTTACTTTACAGGCCATCACATTTTAAATTTCA
AATAATTCTCAGAAACTGAAGGACTGCTGCTGCCAGTGAG
AAAGATGAGGTACTTTTTGTTTTAAGTGATGTTTTACTTT
CCTGATCCTCTTTCAATGGTCCTCTTTCAAATTAAAAATT
CATGTCATTCTTGAGTCTTGAGAAACTGTCTTCTATTATT
TCCTCAATAATTTTCTCTCTTTGCTTTTCTCTATTCCATT
CTTCTGGAATTCCTATGAATTGGATATTGAAGTTCAATAC
TGATCCTCTGTACCTCATATCTTTACCCATTATAATATTT
TCTGTTTCTCTATGCTTCTTACTTTGTGGGTGATTTTTGT
GCTTTTTATGCAAATAAGCTCAATATGGCATTTTGGGTAG
ATTGTCTTCGTTGAGGTAGACATGATTTTACACAATTGAG
ACAAATTATTGTCAATCACAAATGATAATCTAACTCATTT
CTCTGTGAACATATTTTGCAGATATTTGGTGAACTCCCAG
GGAGAAAACATTACTCTATACATACTTAATGTGGTTTTCA
GATATGCCACTGTTTTGCTCATATTTCATCATATCAACAA
AACATATGTCTTCTTTAAAAATATTTAAAGTAAAGCTAAA
AAATGGCAAACAATTGACTCTCACCTTGAAGTGGAAGGTG
AAAAAAAAAGACATAAAATACCTACTAAATAGATAATTGC
CAAGAACACACTTTAACAAATTCTAATTATACCCTAAATC
TTGGCATCCATTTCTCCTCAAGAGAACCTAGGAAGATTCC
ATTTCTATTTCCAAGGCTCCGAGAAATTTGTGTTTCTGCA
AGGACAACGTGATATACATACACACACACACACACACACA
TGCACACACACTCCATCTCATTCTGCTGCTCCACTGAAGT
TTCAGCAGGGTTTTCCAGTTTGCTGCAAAGTCTTCTACAT
GAAGGTATCTTCGTGTCTTTTTGGTAATTATTTGTAGATT
ATTTGTAGTGTCAACCAGCGTTTTTGCATCAGACAATAGT
CAACATTCAAATATAGAAACAATTGTCCCACTTGTGGAGA
AATGTGTCCCAGCCTCTTCTCTGAAGGTCCTGAGGCTCCT
TTATGTAGGTGACCAATGAGCTCAGGAAAAGGCACTTTCA
TCTCCAGGGTATCCTGCAGCTGTTTGTCCTCAGCCTTCCA
AAGTCCCAGTGCCACTGACAGTATCATGCTACTTATGGTT
TGTGTTTGTCACAACTCATTTTTTTTAATTCATCTCTAGT
CCCAATTAGCTAGCGTAAGAATTCTTTCTTTCCTCTGTAA
ATCTAGAGAAGAGAATTGAAAGCAGGGCCCCCTGAGCCTG
TACATTTTAGTTACTTATAGTGAGGCCATGGATACACAGC
TTAGCTCCATATAGTGAGGCCATGAATCCACAGCTAGAAG
AAGAAAGAAACATCATTCATTTCCCAAGCACATGTCAGTG
AGACTCCTGAATGGCAAGACTGTTCCTGTCCAGTACTAAA
AACAAAGCAAATGGGCTTTGTCTTGTTTTTTAATGATAGT
GTATTAGTCCATTTTCACACTGCTGATAAAGACATACCTG
AGACTGGGAAGAAAAAGAGATTTAATTGGATTTACAGTTC
CACATGGCAGGGGAGACCTCAGAATCATAGTGGGACGTGA
AAGGCACTTCTTACATGACAGTGGCAAGAGAAAATGAGGA
GGATGCAAAAGTGGAAACCCCTGATATAATCATCAGATCT
CGTGAGACTTATTTACTACCACAAGAATAGTATGTGGGAA
GCTGCTCCATGATTCAAATTACCTCCTACCAGGTCCTTCC
CACAACACACGCGAATTATGGGAGTACAATTCAAGATGAG
ATTTGGGTGGGGACACAGAGCCAAACCATTGCATTCCACC
CCGGCCCCTCCAAATCTCATGCCCTTACATTTCAAAACCA
ATCATGCCTTCCCAACAGTCCTTCAAAGTCTTAACTCATT
TCAGCATTAACCCAAAAGTCCACAGTCCAAAATCTTATCT
GAGACAAGGCAAGTCCCTTCCACCTATGAGTCAGTAAAAT
CAAAACAAGATATTACTTCCTGGATAAAATGGGGGTACAG
GTATTGGGTAAATACAGCCATTCCAAATGGGAAAAACTGG
CCAAAACAAAGGGGTTACAGGGCCCATGCGAGTCTGAAAT
CCAACGGGCTGTCAAATTCTAAAGTTCCAAAATGATCTTC
TTTGACTCCAGATCTCACACCCAGGTCATGCTGATGCAAG
AGGTGAGTTCCCATGGTTTGGGGCAGCTCTGCCCCTGTGG
CTTTGCAGGGTATAATCCCCCTCCTGGGTGCTTTCACAGG
CTGGCATTGAGTGTCTACAGCTTTGACAGTGCAGGCTGTC
AGTGGAGCTACCATTTGGGAGTGTAGAGGACAGTGACCCT
CTTCTCACAGCTCCACTAGGCAGTGTCCCAGTTGAGACTC
TTTGTGGGGGCTCTGACCCCACATTTCCCTTTTGCACTGC
CCTAGCAGAAATTCTCCATGAGGGTCCCACTCCTGCAGCA
AACTTTTACCTGGGCATCCATACATCTTCTGAAATCTAGG
TGGAGGTTCTAAACCTCAGTTCTTGATTTCTGTGCACCCT
CAGACTCAACACCATGTGGAAGCACCAAGGCTTAGGGCTT
CCACCCTCTGAAGCAACAGTCTGAGCTGTACCTTGACCCC
TTTTAGTCATGGCTAGAGTGGCTAGGATGCAGGGCACCAA
GTCGCTAGATTGCACACAGCACAGGGATCCTGGGCCCAAC
CCACACAACCATTTTCTCCTAGGCCTCCAGGCTTGCCATG
GGAGGGGCTGCCAGGAAGATTTCTGACATGCCCTGGAGAT
ATTTTCCCTATTGTCTTGGGGATTAACATTCGACTGCACG
TTACTCATGCAAATTTCTGCAGCTGACTTGAATTTCTTCT
CAGAAAAATGGATTTTTATTTTCTATCACATTGTCAGGCT
CCAAATTTTCTGAACTGTTATACTCTACTTCCCTTTTAAA
ACAGAATGCTCTTAACAGCACCCAAGTCACCTCTTGAATG
TTTTGCTGCTTAGAAATTTCTTCTGCCAGATACCTAAATT
GTCTCTTTCAAGTTCAAAGTTCCACATATCTCTAGGGCAG
AGGCAAAATCCCACCAGTCTCTTTGCTAAAACATAACAAG
AGTCATCTTTGCTCTAGCTCCCAACAAGTTCCTCATCTCC
ATCTGAGACCACCTCATCCTGGACCTTATGGTCCATATCA
CTTATCAGCATTTTTGTCAAAGCCATTCAACAAGTCTCTA
GGAAGTCCCAAATTTCCCCCACACTTTCCTGTCTTCTTCT
GAGCCCTCTAAACTGTTCCAACCTCTGCCTGTTATCCAGT
TCCAAAGTCGCTTCCATATTTTTATGTATCTTTTCAGCAA
TGCCCCACTCCATAGTAGAGTCTCAAATTTGAGTGTGCAT
CAGAATCCCCAGGAAGTCTTATTAAACACGAACATTTCTG
GGCTTTATCCCTAGAGTTTCTACTTCAGTAAGTCTGATGG
AGAGCCTGAGAATCTGCATTTCTAATAAGTTCCCTGGTGA
CACTGATGCTGCTGACCCAGGGACCACACATTGAGAACCA
CTATATTAAAACACTGTGTACTCCAGGAGTGATGAAAACC
TAGGGAAGGAGAAAGGACAAGCCTTCCCTCAACATTCCCT
TCATGATTTCTAGTGTGGTATAAGGAGAGCTCAGGCCAAT
ACAAGAAAGAAAGAACAGAAAAAGAAAGGGATGCAGAATA
GGTAAAAGAAGGACTGGATAAAGCAAGAGACACACACCTA
TTTCCACTTACTTAATATGAAGGCCAGTGTATTAATTTGC
TACGGTGGCCATAACCAAGTAGCACAGACTGGGTGGTTAA
ATGAGAGTAGTCTATTGGCTCTCCGTTCTGGAGGCTGGAA
GTCTGAGATCAAGCTGTCAGCGGGGTTGGTTCCCTCTGAG
GCCTCTCTCCTTTGCTTATACATGGCAATCTTCTCCCTGT
GTCTCCACATGGTCTTCTCTCTGTTTGTGTCCTAATCCCC
TCTTCTTGTAAGGACACCAATCATATTAATTAGGGCCCAC
CTATCTGGCCTCATTTTAACTTAATTATGTCTTGAAAGAC
CCTGGCTCCAAATACCAAAGTACTAGGGGTTAAGACTCCA
ACATATGAATTGCAGGGAGATTGGAAATTCAGCCCATAAT
AGACCAGTAAACTGAGGGTGGTGAGTAAACTCTTCCAACA
AAATGACACCATAATTACAGCAAGCCAGGAGCCAGAAAGC
AGATCCCACATGAGCAGACACCCTACACACCACACCATGG
AGAGCATCCAAGGATGAACACTGGTATGAGGAGATATTCT
GCAGGATTTTGTGAGACCATAAGAAGACAGCACAGGTTTC
AGATCTGAGGAATATCATGGCTCTTTGAATCACTAAAATA
GAGTTGTTACAGAACATATAAAATTTAAATCTTAGTTTCA
CCTAATTTTAAGAGATTAAAGCCCAAATCATTTTTAAATG
GGGAGCACTGGTTGGCTGGTGGCTTTCTAAAGAGGGCTTT
ACTTAAAGAGAATGAGGCTGCAAACTTTCTAGAAATCAAA
CCCATGAGCTTCTGCACAGGGCTAGAGCAGGAGTGGTCTC
CAGCAGGGTTTCTCAGCCTCAGCACTACTAACGTTTGAGC
TGGACACCTCTTTCTTATAAGGAGGTGACCTGTGCATTGT
AGGATGTTGAGCAGCATCTCTAGTCTCTACCTTCTAGATG
CCAGCAGCACCCACCTCCAGTTCTGACAGACAAAAATGTC
TCCAGACATTGCCAAAAACCCCCAGAGTGAGGTGTTACAA
AATTGTTCCAGCTGAGAACCACTGCTCTATGAGATCCATT
TCATAAACTCCAGTCTTGTTACCTCCAGTCTCACAACAAT
TCTGTGAAACAAGTGTCATACACACTTCTTATTGACAGAC
TCATGAATGCATTGATATTTGCTTACTTTCACACACCTAA
AAGTGTCTTTCTGATTCTCAAATCTATATCTCTTTTAGTA
GGCTGTCTCCAGGCAGTAGAATTTAAGGACAGGCAAGTTT
CTCTCACTGCAACTGACTTTAAATCCTAGAGACCCACCTT
TCTAACAAATTGGGATAATGAAAACATCTCAGGTTTCAGA
CCCAGAAAAAAAGATCGTATCATTGTGAAAGCAAGGCCAA
TTTTCATACCCAGCCGGGCTTTCGGGAGCAGCACTGGGTC
TTCCTGGGGCCCATTCTTGCTGCAGCTTGACAGACAGCTG
TCAGATATAAGCTTAAAACTGGCAGGGTATGAAAAACACC
CGCAGTCCTCTGTGATTTATCAGGCAAAGCACGGCTTGTT
AGCCTGTCAATTATTGTCACTAAGGTGCCAGACTGATTTT
GATTCTCTCCTCACACACATGAAACACTTTTTGTTAGTAG
AGAAATCCTTTTGGGAATCAAAGTCTTGTGACTTTGTATT
TCCTTTTTTCTTTTTTTTTTTTTTTGAATGTTCCTTGGAT
TTCAGAGGTAATTCACTCATTGAGAGGACATAAAAGAAAA
AACATACTGTCTAAAGAGTACTCAAGGAAGTGGGCTGAAA
TCGTGATTGGTCAGGCAAAGGGACACTCAGTGATTCATTC
ATATGACAATTTTTGCAGAACACCTAATTCATGCCCAGTC
TTGAGCCAGGCACAGGACACCCAACATGACATGTTTCATG
CCCTCAAAGTTCTCACTGGAAAGCTGAAATGAGATGCTTA
ATCAACTTACTATAATACAATGGTGCTCAACATCAGAAAA
AAAACAAGGCTAAGAAGCCATAGTAGGAACATAAACGGCA
GGAAATAAAAATTCAGTGATGCCTTGACTAATTAAATCAT
CTGAGCTCTTCTATCTGCTGGTAATTCAAAATAAAAGTAA
CCCACCGGAATGCATAATTCCATTTGATTCCTCCTCCTAT
AATCAATCCCTTCGACTCGATGGCTTCTATCTCATTTAGT
TCAGAAAAGACATTCCCCAATATTGGTGTACCATTGTCCT
TGCAATAATTCTTTACGATTTGTCTTATTTGTGGACTATT
CACCTGTCATGAACGATTCTTCTATCCTACTTTTTGTTTT
TGTTCTTTTGTTTTACAGAATACGTTCACTTTCTTCCTGG
CTTTGGTTATTTCTATTACAACTATCAAATGTCTGACTCC
AACTGATAATTCTGAGCTTGTCTTTCTTAGATTTTTCTGG
GATAAGTTTGCATTATTTCAGCAAAGAGACATTAAGAACT
AAACAGAACCAGATACATTATTTCTGGTTCTGATCCTGCT
AATATCACTTTATTTTATTTCCAACAGCAACTTGGATGAG
ATTTCAACAAGGACTTGTTTGAAGCATGTGTATGAAGAAT
CTAAAGTAAAGAGAAATGCAGGTGTTGATGTGTTTTGTCC
TTTCAGTGTAAAATGTCATCACTTTGAAGTTGTCATTTAT
GTGGCACTACAATTGATTTTGAGTTTAAAGTGATTGGAAT
GAAACTGATTAGAAGCAAACAGTAGGACTGAGCAAGTTCA
GTTGGTCAGTAAAACTTATTTTTCTACAAATAAATGGTTA
AGACAAAATTGGAGCAAATAAAGCAAAGTGCTTAGAAATT
GGTGTTTTAAGAGGGGAAGGAGAAACATAGAGCCCTATTT
ATTAATAGCTTTTTAAATTCAAGTGACTAAACTTGATATT
CTGACATGACAGTGATATGGTCAGATCACCTTAAAATCTA
CAATAGTCCACCCTCCTCAGTGCCCCCAGCTTTGCTAGGC
AAGGAAAGAGCATTGGGAGAAAAGGAGTCTCCTCCCCCAG
CCTCCAGCTTGTCCAGGATGTGTCTTGTTCTGTGCACAAA
CAGAATCAGCCTCAGTAATTCAAGTTCTTAACACATGAGA
GGTTGAAAGAAGTTAAAGAAAATAGTCCATTTCCCTCACT
TATTTTTTCATCTGATATTTTTTTCTCCTCTTGTGGGAAA
CAAAGCAGAGAATGTTTCTTAGTCATTTTCACCCACTCAA
CAGCAATGGGTAAACTCTGAAAAAAGAAATACAAAATGAA
CAATACTTCTTTTGCCCTACGTGCATCATCTGCTCCACCA
AACTGGCAATACCCATAAGGTTTTGAGCACTTACTACATG
CTAGACACTATTATTTGTGTTTTGTTTCTATTTATAGACT
TTGTACTCTTAGATTCCTTGTGAAAACCCATGAAGTAGGT
CTTGATATCCTTATTTTGCAGATGAGGAAATTGAGGCTCA
GAGAATTTAATGAACTAGCTTAAGGTTATGCATCCATATA
GGTGACCAAACTAAGATGTGAATCAAGGTCAGTGTGACTC
CATATGTCCTGAGCATCCTTCCCGACGTGCATGTGTGCTA
GATGGTGTCTCTCTTCTTGGACCTGCCATATGCATTTTTC
TGAGAATGCCATTCCTTTCCAGACATCTAGTCTTCTCTTT
CCCTCAAGTTTCAATTCTCTTCTCCTTCACAGAATGTAGT
CCAGCCTTTCCAGTAATTTATTGTTTCTCTACAATCCTAT
GACACCTCTTTCTTTGGCATTTAACAAATGCAACCTTCTG
ATGTTCGTCTATTCTGCAGCAGAGGTTAGAAGCCAACATA
AGCTGTTTATCCACTAAATATGCAGACATTTGGAGCCGTA
ATCTTTCCTGCTAAGATACATGATGTCAGAAACTGAGACT
CTTTCATCACCACCATATCCCCAAGCCTTAGCATGGTAAC
TGATATGCAGTAGGCACTTGATATAATTTTATTGAATAAA
TAGATGTGTAGAGAGTCATTGAGGTAAGAGAGCAGGAGAC
CTATATGCCTAAAAGGAAAAGAAGCAGCTTATGAAAGTAA
TTTATTATTAACAAAGATTCATTCAAGCACAGTGGGTCCA
TGTGGGAGAGGAGGGTAGTTTTAAGTGCCACCTCAGGTAT
GTTATTTTCATTGTCCCCTGGCCCAGCTGTCCAATAACTA
GCAGAACTTACTCAAAAGTTTGGGGCCTTAGAGTTTATAA
AGTAAATAAATAAAAGTGCTGCTCCATTAGGATCTCTGTA
ACACACAGAGTATACAAAGCAATGCTTCTTTTTAGCCCAG
GCAATAAACCATAACAACAAGCGGGCATGGAAAGCATTTT
CCCCTCTTAAGCAGGAGGCAGGGATCCATGAGACATCAAA
AGAGAGAGAATCATAGAAGCCTGATTAGGAAGCCAGATTG
ACCTACACATGGAAAGAAGAAGAGAGGATGACATTACAGA
TAAATGCTGGCAGGACATCCAGGAAAAACCAAAAGCAAAA
GAGAGAACATGTTAGGCTTTCCAACTGGCCAGAAGACCTT
CCCCAGTGAGGCATGATGAGACCCTTGGACTCTACCAAAT
AAACAAAAAGTCGATGTTGATTATTACAAGTGAGATCCTT
TCTCGGGGATTCCTAAACTAGTTGCGAGAAATTCAAGGTG
GAAATAGTAAACCACTCTCCATAGTAGATGAGCTAGAGTA
AATATTGCTAGTTTGGGTATTTGCTTTTCACTATTATTGT
GACCTTTTTTCCTGTGTAGCCTGGGGATGCTCTGGTTATA
CCAAACTGTGTTCTGCTTTCTGTATAGGACTGTAATCCCC
TAGAAGTTGAGAAATATGTTCATTTTGGTGTCCCCAAATC
TTGGCAAAATGTCCTTTATTAGACCTTACTAAATCAATGT
TTGATGCAAATGATGATAATATAAATCTTAAGAGATCATT
GAAAGACATCCTAGCGTTCTTGCATGGATTTATTAATGCT
GGATTATTTTTAATGTTTTGCGTCTACTTCAAAATATTTC
CGTAATAGTGTATTCATTCTGGCAAATAATTACCCCTTAG
CCAATCAAGGGCCTCCTGAAAGCTTTTTGTTTTTTGAAAG
AATCTTCAGTACATATTCTGTTGCTTCAGAGAATGACACT
TTGAGGAATTCAGGGTCAAGCAAACTTGCCAAAAACCACA
TAAACACAGTACCCCTAGACATCACAAAACAAAGTAGAGG
GTTCAACCTTTTCCAAAGGAAAACAGATAAAACATGAAAA
CAATCTGGCCACCACAGGGGTCCTTTTGTCCCCTTGTAGA
ATGTCAGATGCACCTAAAGCAACAAGAGCCTATTGGAACC
CTAGTTGCCAGGAAACAGATTCTCTTTTCTACACTCTAAA
GCCTTTTTTTTTTTAACCACACTGAGAAAGCTGATACGCA
GACCCAGTGCGAGAAAATGACTCTTAATGACACTATATTT
CTAGAAGTTGAGGGATTGGTGCCCTAATGTAGACCATCCT
AACAATGGTTGGGCATTCTTTTGAATCAGAGACATTGATA
ATAGTAGAAAGTAAGAACTGATTAGCCCTCATTTTAGTCT
CCTGACAGTATAAAGTCCCTTTTATCATTCTGTGAATCTT
AAGTCATTCAGCTACCCAGGTCAGCTTCTGCTGCAAATGA
CAGAAACCCAACTGAACCTTGCATAGCAAAAGGGAGAATT
TTTTGGCCAAGAAGTCTGCTGCAGATAGCGCCAGGCATCA
GCTGGATTTAAAGTAAGTAGGTGGGGCTCATTACCTTCAG
AATGAGCATGACCAGGATGCTCTGCAATCTCTCACGTCTT
CTCTCTGGAGTTTCAGCTTCTTTCGTTCAGACTGCCCTTG
TTTAGAGGGTCAGAAATAGGTCAGTTTACTGCTCCTCACT
TCTTATCTCAGAGCTTCACACATCACCAAAAGTGATTACC
TCTCTTCTCTTAGTCCATTTTGGAAAGATCCTGGAATGAA
CTGATCCAGCTTGGGTCCCGTGTCCACTCCTATGTCCAGA
CAAGGGATCACTAATATTCAAATCTTCCAGCAGGAACACA
AGGTACAAATGGGGATTGGAGAGGATTTCAAAAGGAAGGG
GAATGCTGTTCTGGAAGCAAGGAGGACAGTTCAGGAGACA
TTAATGATGGTTCACTGTACCAGCTTATACCAAAATTCTG
CTTTAAAACTAGAAACATTATGCATTTAAAATTAATTTAA
TGTAATGTCCAAGAAATTCTATCTGAACTTTAATTTTTTT
TCCTTTTTCTCCTACCACCTCCCATTAATCCAGGTAATCA
AGAAATTGCTGACCAAGTACCTTATAAGCACAAAATAGAT
CTTTAAAAACTAAATATAAGCAAGTACAAATATAAGCATT
TATAAATATTAAATGTTCTCTTAACTACCTATAGTCTCAC
CAATTTGTTTCTCATGCCCTAAGCATAATTCTGACCTCTG
CATACGAACTGCTTTTCAGGGGATGTTTTTCTCCTTGCTT
TGACTTGTCATTTTTCACCTGTCCCTCTTTGAAAATCTAG
CTTGAAGCGTACCTTCTCCATGAAGCTTTCTATGACCAAT
CTGACTTCTTTACTCCGCTCCTCAGTGCTTTTGCCACCAT
ATTTGCTCTATTATATTAAGTTTGTTCTTATCATCAAGTA
GCTTACCCCTCTACAAATATCAGAATCCCACACCTTGGAA
ATGCTAAGTATAGAGTCTAGATGATTAGCATGAATAAATA
AATTACACATAGCTTTCACCTGTGGTTCAAAAGGAAAGAA
GCTATTAAGGCAAAAATCTAAAGGTGCACTAAGGAGAAAT
AACAACTATATTATTTGTCAGTAACAAATGCCACTTATTA
TGCATTTGTTACATAATTTACAATGCACATTGTGTACTGA
ATATCCCTCAATAACAAATATATCTCCCAACTTTAACTTA
TTTCAGGGAAAATTAGGTATAATGTTCTAATTCAGTCAAG
GGTTGCCGTGTGCCACCATGTGCCAGAACTGTGTTAGGAA
ATGCTGGGAATACAAAGATGAGAAAGAAGAATCTGCTAAT
CAAGAAGTTCACAGTCTAGCAGATGTAAAAGAACATGCGC
GTGGAGCAGCTGAATTAAAGCATGCACTGGAGAAGGAAAG
TAAGTAGTAGGGGAAGATGAGCCTTTCCCAACTTTCTTGG
AAGAATTTGTCCAACATTTCCACTGTATCTTTTGCATTAT
TCCATATATCTTTCCCTTCTGCCTACTTTTCACTTATGCC
CCCACTCCCACCTGGACTGAAACTGTATCCATTTATATTT
GTCTATATTTCCATAAAGCATTGAATAAATATCTATTGAA
TGAATGAATACATATCTACATGCTGACACAGGTTGGACAC
AAAAAGAAAACTGCTTGCACACTCTGCTCAGAGATTGGCG
TTTTACTCTGTAAATGGCAGAGAATGATCACAGTTTCTAA
AGGAGGCAGTAAATATCAGGTTGTATTTTACAAAGAATAC
CTCATATAAGCAGAGGGTAGACTGGGTGAAGCAGGAAAAG
TCAGGTGACCACTATACTATTCTAAGCAAGCGATGATGAA
GGTCTAAACTAAGGTAGCATTAATGTGTATTGAAAAGCCA
GGACAAATATTTGGAGATAGAATTTGGTTTCTGCTTGAAT
GTGGAAATGAGAGAAGAGTCCAGGATAAGACCATTTAAAA
GAGGACAAAAGAATCTGGACAATTCCTTGAGGATCACGTA
ACAGGGATTTTTATTGTGCATACAGGGATGATTGATGGTA
TACGTTGCACAAGCCTACATAATCAGCATCCTTTGTCAAT
GCTAAGTTTTTCTTACCCTTGAATTCCCAGCACCTGCACT
AAGACAGACTTAGTTCAGATATTTCATGAACTGCCACAGT
ACTTGTTAATTTTATAACTTACATAACTATTCCCTTTTAT
TTGCCTCAAATGTCAAGGTTCCTGAATAGTAGAGCAGCAC
ATTAAGTAACTTTTGCTAAATTTATAATGTCCTAAGTATT
TAGGCAAATTTTCAACATCAGCAACTTCTATAAAATATTA
TGAATTCTTGGTAATTCCCCCCCAAAAGTATGTCTCTAAC
ATGGTGTAATTATTTCACTTAAATTACAAAATGACATGCA
AGCACTAACTGTACTGTTCTGTCTCTATCCTTCACGGAAG
TGGCCCTCCCCTACTTAGGCTGGGATCCCAGAGGCCATTT
TGCCTTAAGAGAGTGTCTTACAAAGAAACAACTGGGCAAG
GAATTTCAAAAGTTTTTAGATCCACAAATAAGACTAAAGG
ATTAGGAAGCAGATGTTGTCAGTCTGATTCTCCACCCCAA
CCCCAGTCTAGATAGAGAATGCTGTGAGAGTTAACAATTC
ATGAGACGGGTTGGGGGCAAGGAGGCTGTTTCCTAATTCC
TTGCATCCTCAGGCTCAGGTCCCTTGGGGAGCCAAAAATG
CCTTCAGCCCTTCAATTAAATGTTTGTATCCAAAGTTAGG
AGGACCAGGGCATCCATTTTCAGGCGAAGTCTTTGGAAAG
CATTTGGCTCTGCCAATGGGATGTGGCCATCACAGAGTAG
AAAAGGGGAGATCTGGGGGCACCTAGCCCCAGAAGCAGTA
GGAAACCATGCAAAGGTTGCTGAGGTTCCCTAGCAGTTGT
CTGAAAGACAGAAAGCTAGTGGGTTGCGGGAAATGACAAC
AGGAGTGCTGATGCAGGGCCTGCAAAGTGGCCCGTGCCAT
AGGGGTTCAGTTGAAAATGCTGCCAAAATGTCACAGGCAC
AATTATGGTAGAAACAAGCCTTAGGGCCAAATGAATGGGC
CCCAGCAGGCCACCAAGACAAGTCCAAATCATGAAATCAA
CATCTATCTCTTCACCATTTGCATAGCCGTCTGAGGACAG
CATTAACTCCAGGGAAAAGAAAGGTGCCGTCGAACAACTT
CAAACCTGAAATGACAGACAACAAACATAAACGTGACGGA
GACTCCCTGATGATGACTAAATTAAAATGTTTGCATCAGA
AACGAGGGCTTGAGATAGAAATGAAGTTTTTATAGAAAAA
CGAATGAATTTAAATATTTGCTCAGCTGAGTAAAAGTAAC
TATTATTTGTACATAAATTAATAACATAGAGATCAAGGGA
AGGAGCTCTAGTGTAAGACAGATACATATTTGAGACCAGC
TCTGCAAATTACTAGCTATGTGGCCACTGACACATAAGTT
ATGTTCTCAAAGCTTCAGTTTCCTCATCTGATGTCCTGAT
CTGACTCACATTTTAGATGTTTATTGGTTTACGAAACTTA
ATTCCTTGCCCATGTATCCAACTGTGCTTGGCAAACAGAT
CCTATCTTATGCTTCTGACCTCTTTTCCTGTTATTTTCCA
GTTTCCAGTTCTAATTTCCAATTGCTCCTTCTCTAGGCCT
TCCTAACCCAGAGCCATGCTTTCACAGCAATTAACCCAGG
CAAGCCAGCTCAGCCAAGTCCTATACCTAAAAACGCATTC
CTTGACATCACTGCTGAGTATCCTTCTTGAAGAGGATAGA
CTTTCAATTTAGTTGATTCTGCTCTGATTCTGAGAATAGA
ATCCACAAAGAATTTAGGAGGAGAAAATAAAGATATTTAA
GTACTGAATTAGATGGTGCTTGTAAAGCATTTGGTGTTAA
CAACTTTAGATGTCAAAGCTGTTAATAAAAGCTTTGTATG
TACAGAGAGTTCCCAGAAAATAAAATAATGACAGAAAATA
TTCATACCAGCAAGGAACATTAGCACTATCAGAAAGTTCA
AGCTGAAGCACAGAGAACAAATCACACATGCAGAAGCCAA
CTATGCTTCAGAGTCCTCATCACCTTTGGATTGATAATAC
TAGTATTGTTAGTCAACCTTTACACCAACTCTCCCAGGAT
CATGCAAAGTGAAGATCGTGTCATTTTATCCAAGCCTACA
CTCCACTGATGTCCCTATATCCACTCAAAACATTACCAAG
ATAGCTAAAGTCCTCTGGATTCTCTTTCCCAAATTCCCTT
TTCTTCCCCCAGGAAGAAATCAGCATCCTGAATTTGCTGT
TTTTCATCGACACGAATTTCTTTATTCTTTGATGCCACAA
GCATATATTCTTTTTTTTCTTTTTCCCAGAGACAAAGTCT
TGGTCTGTCACCCAGGCTGGAGTGCAGTGGCAAAATCTTG
GCTTGATGCAAACTCTGCCTCCCAGATTCAAGTGATTCTC
CTGCCTTGGCCTCCTGAGTAGCTGGGAAACAGGCACCTGC
AACCACACCCAGCTAATTTTTGTATTTTTACTAGAGATGG
GGTTTCACCATGTTAGCCAGGCTGGTCTTGAACTCTTCAC
TTCAGATGATCCGCCCACCTCGGCCTCCCAAGTGCTGGGA
TTACAGGCATCAGCCACCACTCCTGGCTGCATATATACTT
AAACAATATGTATAACTATGTTTTACAAGTTTTTAAACTA
TGTATATTTCACTTATTTGTTTATATCCTAATTTGTTTCA
TAAAGGATTTTAGATAACTTATAAGACCAGGAAATACAAA
GTCATAGTAAAATATAAATTAGAAACTGAAAAATCAGTAA
CAGAAAGAATACAAATAAAGCTAGAAAATTAAGAGTCAGG
AAAAGAAGAAAAATGAGCACATCAATTATACATAATGAAA
TATTATAAAACTAAATTCCTATTAGAATATTTTAATTGAG
GCATGTCAGGTTTTTCAGATTTTAGTTTAAACCATGGAGG
ATTTACAGTAACATAGAAAATGTAAAATAGCCCATGCCTT
CTCATAGACTGATGAGAATCTCTTCTCTCCCGGATCCACC
TCCCCAGTGACCCATGACTGACACTCACCTATTGAAGATG
TGTGGCCAAAGTGAGGAGGACATAGACTGTAGGGCTCATA
ACAACAATTACAAAGACTTAGTGAGCTATGAATCAGGCGC
TGCACTGAGCTCACTACATACAATCTTGAATATAATCCTC
ACAACAACCCGAGAACTGCCCCACTTTACAGAAGGAGTAA
CTGAGGCTTGGAAAGTTTAAGCACTTGTCTGAAATGAAAC
AGTTATGTACACCCTGAATTTCAAGGTGTGTTGGGTTTGT
GGTGTTGACTGACATCCAAGTATATCTGTTAAGTCATTGT
GCCACCCTGCCTGGAATTTCTGAATTCCCTCCTGCCCTAT
CTCAGGTCACTTGTAGCCTCTGTCTTGGCAGTCAAATCCT
AGCATCATCATGCCAACATATTTCATTAATATTTTTCAAT
TCTAGACTTTCCCAACTTCTGAATGAAACCAGATGGCTCA
TAAAAGGGGACAAAGTGCATTCAGGCCTGAACCACTAGTG
GCAAAGCTCTGGCAGTGATTTTTCTCAATCTTCCCCAGAT
CCCCAATACACACTTTCCAGAGAGAAACTAGAACCCCTTC
TGTGGCTTTACACCCAATTATACTAGGTTTAGGATACATT
TTTCTAAAGATCTGGACCTCAAAATCCAATCACTTGCCCC
TGCAAACAAAATGTATCCTTTAAAAATCCTTCTGAGCTTT
TGCTTCTTTTGCTTTTTTATTTAAGCTTAAAAATATTAAG
AACCTATCCATTTTACTAGAAAATATTTAACATTGAAAGC
GCCTCAGGAGGCACATCTGAAAAAATCCAGAAATAGATGT
TTTATATTTCATATTCAGCCTATTTTCCTGTAGCTAATTG
ATTCCATTATTCATGTTTCCACACCCAAAATCTCACTGAT
TTTTTCTTAGTGCTTATGCACTTCGAGAATGCATAGTTAT
TAATCAAAGGATCTATGTTCTTCACTTAGTCAAGCTATCC
ATGTTAAAAATCTTTTCATCTTCCTTCATAAATCAGTTTT
TCCACCTCCTTCGTCATTTTCATCACTCAGGTCTAAGTTC
TTTTCAATTTATCTGAGTTGTTCAAAACTTCCCATTGTCA
AAAATTTCACGAAAAGGGACGCCTCACTTCCAAAGTAACA
TCATTATGATTCTCTGATTAAAGTTACAGTGACATGGACA
TTTTTTGCTTTCTATTTATCAACTGACATTTAATTTGCTA
GCTTTCAAGATGGCAGCTTTTCAGGTTTGATTTCATCAGT
AAGAGTCTCTTTCTGGTTACTCATTGTCTGCCTGAATTAG
GATGATGAAACCTTAGTAATAAGATTCTAGCTGGATAGTT
AAGAGCCAAAAAGAGCTAGAGATCTGAAAGATTTGATTAA
ACTTATTCACTGTAGTCTACTTGAATACAAGAGCAGTAAT
TCTAGAACATCCAGATCCAGGCCTTCTCAGCACAAATGTA
TAAACAAGTCACAAGATTGTTTTCAGACTGCATTAATTCA
GGCATCCTTGTACAGTCATGTTCTCATCTCGTTATTTTCA
AGATACCTAGGCCCATATGACTTTTATAGGTTTCAAGGGT
TGGCGGCAAAGGTAGTTTTATGTGAAAGGCTAGTAGAATA
TCCTTGGCAAAATTTGGCTAGCAGTGCCAAAATGTATATA
ATTGTTAGTTAGTTCTCCACTATTTAGACATTGATTGTTC
AGTGGATGTACCATCCTGATTATTTTCTCCTTCTTGTTCT
TCTTTCCTTGGCCTGGTGTATAGACATTATTATCTGAACC
AAAGAATGGGGGTGAGAAATAAAAGTTATTGAAATAGGAA
ATCACTCTTTCTCGAGTTTCTACTCTGTTTCTGAACCCTA
TGCCAATAGATAGTATCCTTTATTATCAGTCCTGGTTCTC
AAATATTGAAGCCAGCTTTCTTTGCTTCTGCATCTAACAC
AAGGCACTCTGCAAAGTACAAAGAAAACTCTGTAAGTGAC
AACCAAACAAACTATAGTTTGATGTCAGTTGTATATTTTA
TCTGCCAAAGTTAGTATTACAGTGCTCAGCTATGTACAAT
CAAGAGTGAACTATAAAGTGGCAGGATAGAGAATTAAGTA
TCATCTTCTAGAATCAACCTAAGAAAGGAACCACAGTGGC
TTAGTAATAAAGAATGTTGTCTTAATTCATTTTGTGCTGC
TATAAAATACCTGAGATTGAGTAATTTATAATGAACAGAA
ATTTACTGGCTCACAGTTCTAGAGACTGGGAAGTCTGAGA
ACAAGACAGTGTCATCTTATAAAGGCCTTCTTGCTCCTTC
ATGACCTGACAGAAGGCAGTAAGGTAAGGGTGAAAAAGGG
CAAACCCACTCCCAAGAGCCCTTTTTATAATGGTATTAAC
AGATTCATGAGCGCTCTGCCTTCATGACCAAAACACCTCC
CATGAGGCCCCACCTCCCAACACTGTCACACTGGGAATTA
AGCTGCCATTGCATAAATTTTGAGGGACACGTTCAAATCA
TAGCAGGTGTTTTCTACTGACACTTCATACACAAGTCTAA
TTGCTACTAAATATGCTAAATTTTGAGGCAGAACTTAGGT
CTCTCATTGATAAATTTGCCAATCCATTGAAAATCATTAT
AGATATACCCTGATGAAATCCTGCCATCTCAGAAAATATA
ATACTTAGTATTATAATTTTTTAATAAATTGACTCTCCAC
TGAATTGGAAATAATATAGCAATGCATCAGTGATCATGCA
GGCATGGTTTTGCCTTGTCATCTATTATATTACTATTTCT
TACATTTTAACACTAAATTACTAAAAATTATAGCCAAATT
ACTAACACTTAAATCAGAAAGATATTTAAATGAAGCTGAA
TTTTCTAATGGGATCTTGGGTGTAATTAGCTGTTACTCTC
TTACTAGAAGCTTCTGGATTTTTTTTTTATCGTGGCCTTG
AAATTAGTTATATGAGAGTCATTATCCACTTCTGGCAACC
AATCTTCATCTCTAACTGAAGCAGTGGTTGCTAGTGCTAA
TTGGACATTTATTTAACCAAACCTTAGTTAACTGGAAGTT
CAAGAATTTGGAATCCTCTGATTGTCAGAATCATCTAGGC
CAATCAAATATGAGAGTGAATAATGAATGTGATGTTTATT
TGGTAATTAGGAATCTAAGTGTGTTCAGAGTCAATACTCA
AAACATTCACTGGTGACCCCAGTATAATACTATGCACACA
ACTGAGATCATTCCGAACACAAGCTCTCAGTGTGCACCTT
AAAATTGCCTTTTCATTTCAGCTGATATGACAATCATTTG
CTAATCACTTTTATTTGTCTTGTTCTACAAAAGCATGGGG
CTGAAAAAAATCTAGTTAACTAACAGGTCTTATTAATTTT
TTACTGGACAACACTGCTGAATTGTTCAGTATGTAATTCA
GCACCATCTCCCCTAGCATGACACATACAGAAAACAGATG
GTGGAGTCATTCCTAAGGGGGACAGATTGTAATCATTCTA
AACATGAAGAGAAAGGAACTCACATTTCTTGGGTGCCTAA
GACATATCAAGTGATTTCAAACCATTATTTTATGTAATCT
TCAAAGCAATCCTGTGAGATAGAAGACATTATCCCCATTT
TTGAGATGCTAAAACTGAGGCTTGGGGAAACTGATTAAGC
CCCAAGTTCACAAAGCTTGTAAGAAGCAGGATTGGGAATC
AAATCTGGGACTGCATAATTCCAAAGTATTCATTACTTCA
AGTGGTTTCTTTGGGGGAACCTCAATATAACTTGAAGGAG
AAGATGGATAACTTTACCTGCAGATAAATGAGAATCAGTA
CCAGCTTGTACAAATGCTTCAAATGCCCAGTTAGGTGTTG
TATCCTATATGAAAGCAGATCTCCTGATGAAAGCAAGGAA
ATCTGGTTGAAGGGGGGAAATACAAGTAGTCCAGGAGGGG
AAGAGAAGGTGGGCAGCTCAGTGGTATAGCCGTAAGAAAG
GAGCATCTCTGTCCCTGAATGAGCTCTTCAAGTAGCTGCC
TTGCCCCTGACTGAACATTCAGATAGTTAGAAATCTCAGG
TAGGGATCTGAATACCTGAAGCCTTTCTGAGGTGCCTAAC
TCAGAGGAACTCCAGAATAACTCCAAGGAAGCCCCCTCCT
TCACAGACAAGAGAAGCCACTTGAGCCAGGCACATCTACT
GCTGTGGTTTAAATGTGTTCCCTACAGCGCAAGCGTTGGA
AACTTAGTCCCCATGCAACAATGTTGACAGGTGGAACCTT
TAAGAAGTGATTAGGCCATCAGAGCTCTGTCCTCCTGAAT
GGATTAATGTTGTTATCCTAAGAGCAGGTTTGTTATAAAA
GTGAGCTTGCCGGGGGAAGGGGGGGAAGCATAAACAAAAA
CTGAGATTTTAAAAAAGTGAGTTTGGCTTCCTCTTGCTGC
CCTTCTGTCACTCTCTCAACTTCTTGCCTTCCACCATGAG
ATGGCACTGCAAGAAGGCCCTCACCAGATGCCAGCACTTG
ATATGGGACTTCCCAGCCTCCAGAATGGTGGGAAATACAT
TTCTTTTCTTTGTAAATTACTCAGTCTGTGGTGCTCTGTA
ATAGCAGCCCCAAACAGACCAAGATATCCATGCTAGTTGA
GTTGAAGCTCTGTGAACAGCAAATATTCCCACTCACAGAA
CTAATGAGATACCTGAAGGTTTGTGCCTGATGCTGTGGAG
CAAGACTTCTCTTGCTATTCTTCAACAACTTTTGTTTTAT
TAGAATTCCAGGCAGAAGATGAAGAATCTCATCCCCCAAC
AAAACAGTTCTCAAGAGAGATTGTCAAGAAAACTGAAATA
GCCTGAACAAGACTGTACTAAGAAAAAGTAATAACTTAAG
AGTGCAATGAAGCACTGCTGTGACAAACCTGTCTCAGAAT
GCTGGGAGACAGCACTAACAATAGCAGCCTGGCAGGAGGA
GCTAGGAGCTGGCCCTCGTCAAGCAAAGGCTTCAAGCCAG
CATTACACAATGAGAAGCCCTAGGAATAACTCTGGCCACA
CAACAAAGCACAAGCAAATACCCTTCTCGAAGACAGTTCA
TGTAACACGCACATCTATCAACCATTCAAACTCAAAGAGG
TTCTCAAGATAATACCAGCTCTTCAATGTTCTCAGCTCTT
TAATGCTTTCAACTTGTAACTGCTATTCCTTCTTGATGTG
TGTGCAGGTTTAGATTCAGTAATTGCAAGCTGTAGGACAG
TAGCAAATTGTTCCTGTGCTTTGGGAGAGAAGATAGGAAG
GGAGTGCTGATCCATACTGCTTGTGTAGTGTTGCTGCTCA
GAAGCAGAAAACAAAGACACAAATATAAGATTGCTCCTCC
TTTTAGGCTACCCCTCACTTCCCATGCCACCTTCCCTCCA
ACCCCTAAGAAAGAAATTTAGGCCTATGTAGTCCCAATTC
TTTATAATCTGAATCTTGTCTCCCTGTAGCCCCAGTCCCT
CTATTCCCATAGCAGGAATAGCTATGAGATTCCGCTCCCT
TATAATGAAGACTTAGAACAATAGGTTTGTGTTCATTTGC
ACTCAAACAAATATACAAGAAAAAAACAAACAACCCCATC
AAAAAGTGGGGAAAGGATATGAACAGACATTTCTCAAAAG
AAGACATTCATTCAGCCAACAGACACATGAAAAAATGCTC
ATCATCACTCGCCATCAGAGAAATGCAAATCAAAACCACA
ATGAGATACCATCTCACACCAGTTAGAATGGCAATCATTA
AAAAATCAGGAAACAACAGGTGTTGGAGAGGATGTGGAGA
AATAGGAACACTTTTACACTGTTGGTGGGATTGTAAACTA
GTTCAACCATTATGGAAAACAGTATGGCAATTCCTCAAGG
ATCTAGAACTAGATGTACCATATGACCCAGCCATCCCACT
ACTAGGTATATACCCAAAGGATTATAAATTATTCTACTAC
AAAGACACATGCACACGTATGTTTATTGCAGTACTATTCA
CAATAGCAAAGACTTGGAATCAACCCAAATGTCCATCTGT
GACAGACTGGATTAAGAAAATGTGGCACATATACACCATG
GAATACTATGCAGCCATAAAAGGATGAGTTTAAGGCCCTT
TTGTAGGACATGATGCAGCTGGAAACCATCATTCTTAGAA
AACTATCACAAGAAGAGAAAACCAAACACCGCATGTTCTC
ACTCATAGGTGGGAATTGAACAATGAGATCACTTGGACTC
GGGAAGGGGAACATCACACACTGGGGCCTATCATGGGGAG
GGGGGAGGGGGGAGGGATTGCATTGGGGAGTTATACATGA
TATAAATGATGAATAGATGGGTGCTGATGAGTTGATGGGT
GCAGCACACCAACATGGCACAAATATACATATGTAACAAA
CCTGCACGTTATGCACATGTACCCTAGAACTTAAAGTATA
ATAAAAAAAAAAAAAGAAAAGATAACAAGTAAAAAAAAAA
AGAGTTTAAGATTGAAACTCCATCTTAAAAAAATCTATAT
ATTTGTAATACAATAAAATATATATGTTCATTGGGAAAAA
AAAGAACAATAGGTTTGTGTTCATTTGTTAAGAATATGAG
AAAATACAACTAGCAAAAAGAACATTTTTTTGAAAATCTA
CGTTAATTGCAATACAGAAGAACCTTACATTTCTCCCTTG
TACTATATAAAATCTTTGGTCTATTACTCACCATCAATGA
TTTCAGAATAGTTTCAGAATCAAAATCAACTCATCCTCTC
AAGAGAATGAGAGGACAAGCCACAAACTGGGAGAGAATAT
TTGCAAAAGACATATTTGGTAAAGGACTATTCTCCAAAGT
GTACAGAGAACTTAATAAGACTCAACAATAAGAAAACGAA
AGATCCAAATAAGAAATGGACTAAAGTTCTGAACATGTAT
GTCATCAAAATAGATATACAGATGGCAAATAAGAAAAGAT
GTTTAACATCCAAGTGTCATTAGGGAATTGCAAATTAAAA
CAACGAATGAGGTACCATCACACACCTATTTGAATGGCTA
AAATAGAAAATGCTAAAAATACCAAACACTGGCAAGGATG
TGGAAAAACAAGAACTCTCATTCGTTGCTAGTGGGAATGC
AAAATGGTACAGCCACTGTGAAAAATTGTCAGTTTTTCAT
AAAAGTAGGCAAGCTTTTAATACATGATCCAGCAGTCTCA
CTCCTTGGTACTTACTCAAGTGAGTTGAAAACTTAGGTCC
ACACAAAATCTACACGTGGATATATATAGCAGCTTTATTT
CTAATTGCCAAAACTTGGAAGCAACTAGTATGTTCTTCAG
TTGGTGAACTGATAAATAAAATGTGGTACATCCAGACAAT
GGAATATTATTCAGTGCTAAAAGTGAGCTATCAAGACATA
AATACACATGGGGGGATCTTAAATGCATATCACTAGAGGA
AAGAAGCTAATCTGAAAAGGCAACATGTTGTATGATTCCA
ACTATACGACCTTCTGGAAAAGGCAAAACAATGGAGACAG
TAAAATGGCCAATGGACACCAGGAGTTAGTCGGGAGGGAG
GGATGAACAGGCAGAGCACAGAGGACTTTTGGGGCAGTGA
AACTACTCTGTATGATACTGAAATGGTGGATATGTGTCAT
GATACATTTGTCCAAACCTATAGAATTTACAACACCAAGA
GTGAAGCCTAATGTGAACTGTGGAATTGGGTGATAATGAT
GTGTCAATGTAGGTTCATCAATTGTAACAAATGTGCCACT
CTGGCACTGGAAATCGACACTGGGAGGGGTTGTGCATGTG
TGGGGAAGGAAGTAAACAGGAATTTTATGTGCTTTCTCCT
CCATTTTACTGTGAACTTAAATCTCCATTTTACTGTAAAC
TGAAAATTAAAGTCTATTAAAAAAAAAATCAACTTAGGCT
GGGCACAGTGGCTCACGCCTATAATCCCAGCACTTTGGGA
GGCCGAGGAGGATCACCTGAGGTCAGGAGTTTGAGACGAG
CCTGACCAAAATGCAGAAACCCTGTCTCTACTAAAAATAC
AAAATAAGCCTGGCGTGGTGGCGCATGCCTGTAATCCCAG
CTACTCGGGAGGCTGAGGCAGGAGAATCACTTGAACCTGG
GAGGTGGAGGTTGTGGTGAGCCGAGATCGTGCCACTGCAC
TCCAGGCTGGGCAACAAGAACAAAACTTCCTTTCAAAAAA
AAAAAAAAAAAATCAACTTACTCTCTTTGAAAACCTCCTG
TATCAATCCCCATGCAGGGCTTATCATAAACATGATCTCA
GGTATCGTATCCTCACAACCCTATGAAGTAGGTATTGTTA
CCCACTCTCACAAATGGGGAAACTGAGGCAAGGAGGGTAT
AAGCATCCTCCTATCTATTGTAGAGCTGGGGAGTAGGCGA
GTTAGGGGAGAAGAAATTAGAGACTCGTGTGTCTAAGTCC
AGGGCTCTAAAAGACTCCTTGTCTCTCATTTTTACACCCC
AATTTCTCTAAAGCTGAATTGTGTAGATTTTTTATAGTTT
ATTATTTTTTGTAGTGTTAGAGAATTTAGAAAGTCTTTAA
AAGCAAAATTAAAAGCTAACTCTGCACATAAAGTTTTATA
CTTATGATCAGGGAACCTAAACACTTCCACCCCAAAATGC
ATAGTTTGGTGCAAATGTTGGGCAATTTGAGAACTTTTGT
AAGTGCTTCCATTTCAGTGGAGTTACTGATGTGTCCCCCA
AACTGGCTGCCCCTTCCTGCTTAAATGGCAGCATTTCGTA
CCTACTGGACATCCTTTGTCCACACTTCCCTGGCAAATGA
ACGGTACCTTTGATTCTCAGCATTAAGTCAGACCAAATGC
TAGAAGAAACAAAGTCAAAAGAAAGAACATATGTGTTTGC
CTGAATCATAGAAGACTGTCCCATTCTCGTCTTTCAGAAC
CAAATAATTGTGTGCAATGCTTATAATATTAGCCATTTAA
GGCTCCAGGCTCAGGGCTTGCGGGAAGCTTCCTAATCCAG
CCTTAACCTAATCCTATGAGCCTGACTTTCACTTGCCAAA
CCCATTGGACCTGCATAAACTGGAGTGATGCATCTGCTGA
GTACTGTATCACTCGAGGTTTTCAAAAGAAGCTGACTTGG
ACTCAGTAGGCAGAAAACGAAATTCAAGGTATCAAGTAGC
TCTCAGAATCAGCGGGAGTGTAGAGAACCAAGCTGAATGT
GTTTCCAGAAATGATCACCAAAACTGTGCTGCAGGACTGA
TGTGATGAGGAAAGGGTTGCTGCCACCATTAAGCATTGGA
CACTATCCTGTCACTTCTGTGCTGAGACCTACGCCTCATA
ATCATGGTTACTGACTACTTCAACAGAAAGAGGAACAGAG
AGGAAGCACGTTGTATCACTAGTGACTATATTGTGTCACT
AATTACAGAGTCAAAAACTGGAGTGGGTGAACCTGCCTGA
CAGATCCTCTGTTACATCCCTGTGCCTTAGTATAAAGGTG
ATCTCCAACTTTCTAGGGGAAGGAGGTCTCCACCACCCCC
AAAACACAAGGTAAAGAATTTCTCCAATGTTAAGCCAAAG
GATGTTGTGTTTCCCAAACAAATGACAAATGCTCATTTCC
TGGCACAATAAAACAAGTATAATATTCCTATTTTTGAGTT
GAAGAAAACAAGAGGTACAGCTTATCTGAATTCACAATGA
CCAAGGCAAAATTGAAATCCTAGTGTTTCCAATCCAAAGC
CCATTCACTTTCAACAAAGCTATGATGCCACACTTTAAAA
TCAAAACAGTTTGAGCTAAATATTTTAAACAGTGGAGTAA
TAAATAAAACAAATAATTTAAAAACGTCGGATACATTAAA
AAAATTTAAAAACTAAGCTATTGGTCACATTTACTTGATT
TGATAATCTCAAGTCAAACAGTTGCTGCTATCCAAATAAG
CTAGCTACTTTTCCACTTTCAGTTAAGTATGCATGAAACA
CCGAATCAAAGTGACATAATTTTAGATATTTTTATTCATT
TATCTCTTTTCTTACAGGACATTAGGAAATGAGCTGCAAA
AGCAGTTTACTGTCTTAAGACTGCTTTTGGATAAAAGCAG
TTTTATCCATAATTTGGATAAAACTATGGAGTTTTAGATC
TGTATTGATAAAAATACATATTCACTAAACTGCTACTCTG
TACAAGACATTGTTTTAGCCACTGGGAAAGAAATGATGAC
TCTGCTATGGAGATGCTTCAAATCTGGTAGACGATTCAGA
GAAGTAAAGACATTGCAATTGTGCAGGGATTATAATGCTA
GGAGGCCTCCCAAAGGAGATTCTAAGCCATTAGGGAGGCC
TAGATCATATTCCCTCCTAATTCAACAAGCTTCTATGGTA
CAGCTCAGATAGACTTTGCAAAGAGTTATGTGTTTATGAC
ACAAAATAAATATGGTCTCTATTGGCAAGTAATTTAGAAC
CTAGTGAGGAGATAGAAATAAAACAAATAATTGCACTAAC
ATTTTCCTAAATATAATTGTAGAAAGTGCTATCAAGAAAT
AAACAGTTTTGTAAAAGTTTATTACAAGGTAAACCTACTG
TAATATAGACAGTGTAGTGGAGAGGTGTTGGAAGACTGTC
TTGTGGGGGTCTTTTACGTTTGCGCACATCCTGTCTCACC
TTTTGTTCAAAACTTTCTTTTTAAGGATGTTTGTATAATA
AACAGCCTTGAATGATAATGATAATGCCTCTTTCTGAAGA
ACAGGGAAGCTTTATTTCCTGACTAGTACAGTAAAGACAA
TGTCTCCTTCCAGGGAAAAGACTGGACAGATTTGCCGGCA
TTCCCCTCCAGAATATCAGGGTTTCTTAAGCTCAAGTTTC
CTCAACTTTGATGCAACCCCACTTGCGTGCAGCATTGACC
TGGGCTGCTCTACATCACCCTAATGAGACTTCAGGGACAA
GCGGAACTGACGAGAACACGCAGCTCGGCTGCCTGCTGTA
TTGTGAGTAATAAAGTTATATCTGACCCAGGAGGCTCATG
TCTTCTGCCGGCGTCTGTGCACTAGCAGAGTAACTTGTTA
GCTTACACATAAGGTAAAAGTTCAAATAATTCAAGGCACC
AAGCGTTGATGGAAGGTCAGAAATTTTCCTAAAGAACTTA
GGTTGAAGCTGGGACCTGAAGAATAAGGAGCCGAGGGTGG
AGGTTGATTGCTTCTAGACAGAGAAAACCCTGTGGCAGAC
GTCAGAAAGAATGGAGCATGGCACAACTCAATAGCTAAAA
TAAGGACTGGAGTGTCCAGAGCACAGCAAGTGCTGCTGGA
AGGATCTCTAAAGGAGGCAACAGAGGTAAGGAACAGCTTG
ATTATGTAAATACGTACGGAATTGAGACTATATTCTCAGA
CAGTCCTCCATGAATTGTCTTTGAATTGCAAGTACACACC
TTGCAAGCTGCCTAACTGCCCTTTGTTCTGGACTATCATT
TCAAGGATGTTTATAAGTAAACAATTTTGGAAGATAAAGA
CAGTGTCTCCCTCTGGAGCAAAGAGCAAGCATGCTTACTG
ACCACTATAAAAGATTTGGGTAATCCTGGGTTCAGGGTTC
CCCTTCTACAATGCAACCCATTACATGTGCAGTTGTTATC
TGGCCCTCTTGGCAGCGCTCTGTAAGAATTGAGGCTCTGG
GAAATAGCACAAGAAATGCTGATGCTTTGGCTACTGCTAC
TGTTCTAAGGAATCTGTGTCTTCTACCAGCCTCCAGGAAG
CTGTGATAGACTAACTTGATAGCTTACAAGTAGGATGAAA
TCTCGGGCCCTTCACAGTTCTTGACAGTACTTTATTCAAA
GAACACGACATGTTAGACAGTGGGTTTTTATAGTTTCGTA
TTTTGACTTTTTTTGGTATAGTAACCTACAAATCCCTAGA
AAGTAGTGTCATAAATTGAGGAAATCAAACCATCCACTCC
CAGAGTGGTACTTGGCACAAAATGAAACATAAATGTTAAA
AATAATCATTGTTTTCAAGGAGCCTAGAATATTCCTGGCA
TAACCATAGACTGGTAGAATGGAAACCACATGGAGTTAGT
ATATTCATTCCTGGTTCTGCCCCCATGCCAGCTGTCTGAG
ATTGTACAAACTACCTGATCTCATTTGCTCTTAAATCCAT
CATTCACTAAACAAGGGTAATAGAACCTTTGTCACATAAT
TCACATAAAGGTGGAATGAGATAATAACACTTTAATACAA
ATAATATATTTATCTACCAAACACCCTTTAACTCAGCCAA
CAGTGTCTCCCATTGAGAAACTTAGCTATTGATGGGCACT
GATAAAAATATTCAAGATAAATTTGCTCTTGATCTAAAAC
TTTTTATTGCGAGGTCACTGGCAAGCCATCTGTCTATTTG
TGACAACTTTGGTTTTCTCTTTCTAAAAGCTTTGACAAAC
TTAGGAAAAATGGTAAGACCAGATGCACTAGATGTATAAA
AATATGACCCACTTCCCAATTTCAGGTACTCGATACCTGA
AAAACTATTTCAGTAAAGCCACAGGGACTGTCTACATCTC
CAGAGGCACAACTACTGAAATGTTGAACATGAAGCCATCT
GTCAATTCCCCCAAAACATGTTGAATGCCAGTTTCTTAAA
ACATAAGGAGCAGGTAAGTTTTTTGTTTTTGTTTTTAAAA
GCAGTGAAACATCCTCATTCTCAAAATGATGAAACCTAAG
TACTCACCAAAGCCAGGTCTAAGCTGCCTCTTTGTGGATT
TCAATCGTCTACCAATTCTGAGCAAAGAAATTTGCTTTCC
ATTCTACCATGATGTTTTCTGACATTTGCTTGAGATTATA
ATAAATTGTAAAGACCTGATTAATTAAAGCCTCAATCTGG
AGATAACAGAACACTTTGGAAGTGATTGTTTCTTTGCTGT
TTTGTAAATGAGAATGATAAATCCAAGAGAAGATAAAGGA
CTTTGTTAAGGGAGGCAAGTCTGGCCTGACACCAGTGTTG
GAGCCAATACAAAACGGGCATTGAAATTGACTTATAGGAC
TTTCATAACTCACCCAAAAGTCATTGCAACTATAGTACCT
GATCCTTCTCCCTTTTGCCTCCACTTTATCCTATACATAC
TTTTTTCACAGCGTCTGTATCACTTTATGCCACTTAGTAA
TTCATCTGTTGGTTTTCCTCCTTAAAACTAGAGATTGAAT
TGTATTTTACTATTTACCCTCAACAATTAGCATAGTTGCT
TGACAAATGTTTCTCTTTTTAAATTGAATTACTCAATGAC
TAAAATATAATAACTAGACTGATACATAATAACTAGACTG
ATACATCAGAGTCCAAAATAGAAGTAAAGAAATTGTTGTA
AGAAAGCCATGGGATAGTGTTCAGAAAGGAAACTAAGGCA
ATATTGCAGCAAGTTGGGGTTGCATTGTAAAACTCTAATT
AAAATTCCTTTCTCTTTCTTCCAAAAAAGGGAGTGTGGCC
CCCAACGCTATTTAGGAGAGGGAAGAACAAAAAGCTAAAG
CTTTTATGAATGAATTAACAGCATTTGCAGTGACCTGGGT
GAGACTGGAGACTATTATTCTAAGTGATGTAACTCAGGAA
TGGAAAACCAAATATCATATGTCTTTACTGATATGTGGGA
GCTGAACTACGAGGAAGCAAAGGCATAAGAATAATACAAT
GGACTTTGGAGACTTGGAGAAAAGAGTGGGAGGGGGCAAG
GGATAAAAAGCTACAAATATGGGGCAGTTTATACTGCTCA
GGTGAAGAGTGCACCAAAATCTCACAAATCACCACTAAAG
AACTTACTCATGTAACCAAATACTACCTGTACCCAATACC
CCAATAACTTATGGAAAGTAAAAATTAATAATAAAATAAA
ATAATAAAACAAACAAAGCTAAAGCTTCTTCCTTCTACCT
CTAATTATGAGGAGCACAACATGGCTTTACAATTGCAAAA
GGCCAGAGAACCCCCAAGGGTTTCAAGACAGGTTCCAGTA
GGGCAGAGTTACTGGACTCTAGACAAATAGAAAATGGCAG
GTTTGTTCCTCACAGAATTCCAAGAGGTTTTCTCAAAGTA
TTTGCTTATTCCTCTGAGAGCCGCAGCTGGCCTGTGGGTC
TACGGTCAGAGTTTGGGTCTGGGCTGAGCATCACATGCTC
TTTGTGTGCCCCTGTGCCCAACTGTCCTCGTGTTCTCAGT
GTTCTGGAGCCCCCTCCCTTGACAGATGGTTGTTACTCCC
GATTTATTCTCAAGCTTGTCAACTAGTATTCTTTTCCTCT
ATCATCTTAGACAGTCCAAGAGGTGATCTTAGCAAATGTG
TTATCTGATCAATACAATCACTTCCAACTTTATGATTTGC
ATACACAGTGATCCTTATTCCTAGTTAATATTTCTACAAC
CCCACTGCTATGTTCTGAATGTTTGTGACCCCCAAAAATT
CATATGTTGAAATTCTGACCCCCAGTGTAATGGTATTAGG
AGGTGAGGGCTTTGGGAGGTGAGTAGATCATAGGCCCAGA
GCCCTCATGAATAGGAGGCTGAGAGAGACCCCCATCCCTT
CTATGTGAGGTTAGAGTGAGACGATGGCTGTCCATGAGGA
AGGGCCCTCACTAGACACCAAATCTGCAGGTATCTTGATC
TTGAACTCCCCAGACTTCAGAACAGTGAGAAACAAATGCC
TACTGTTGTAAGCCACACAGTCTATGGTAGTTCATAATAG
CAGCCTAAACTGACTGTGACAGCCACAGAACCAGAGTTAG
CATGATAACAAGCTGAATACAAATGAGAGAAGGTCACTGA
TGAGTCAAGAATTATCCCCCAAATCCCTCTTTACCAAACA
AGGGCTGAAATGTACGCAGCATTCCATATTAGTGAGACAG
AGTAGGATGTCAGGGGGTCGTTCCGACATACAAAAAACCC
ACAGCTGAGAGGCAGTGAGCATCAGGGAACCTCATGGGAG
GAAACAATGGCCAGTTATGGGAAGTGGTTCAAAGAGGATA
GGAGGAAAGAGTCCCAGGAGCAAGCTAGGATCCAATGAAC
TGAAATACTAGACAAGTGTTAAGTCCAGGGTCTCATTACA
AGTAAGGGTTTGGAGACAAGAGACAAGGAAGGGGAAGGAG
CCTATTTAACAAAAAAGGCATGGGTAAGAGCTCACTTCTC
TCTAAGCAGGAAGCCTGGGTTTGGAGACGGGAGTTCGACT
CAGTCTGCAACTGAGTATGAAGAAGGTGCAGCAGGAGACA
TTTGAGCTCTTGCAGAGACAGGATGTTGCACAACTTGCCA
CATGATACTCAAAATATGCATCACTATCTTGCCAAGGGCC
AAACACCACAGGCAAATGAAAAACATATACCCATCTGTCT
TAGTCTGTTCATGCTGCTATCACAAAATACCTGAGATTGA
ATAATTTATAAGGAATAGAATTTTATTGCTCACAGTTCTG
GAAGCTGGGAAGCCCCAGATCAATACATCAGTAGATTCTG
CATCTGATGAAGACTTGCTCTCTGCTCTCAAAATGGCACT
TTGGTGCTGTGTCCTCAAATGGCCAAGGTGGAAGGTCAAA
GGGCCTAACTAGTTCCCTTGACCTTTTCTTATAAGGGCAC
TAATCTTCAGACTTCATCACCTCCTAAAGACCCTCCTCTT
AATACTTCATATTGGGTCTTAAGTTCCAGCATATGATTTT
CAGGGGGAAACATACATTTAAACCATAACACCATCTGTTT
TCAGCATACACACCCACAGACACCGCCCATGCACCTCCGC
ATAGAATCTCTACCTCACTGATCCTTTACCTCTCCCTTGA
GCTTTGATGCATTTTCCTCTGTTATTCCCTTTTTCAGACC
TGTGCCCCTCCTCAGCATACTAGCACTCAGTACATAAGAA
ATGGACCCTCTACCTAAACCACCACTGAAAGCGGGATGTT
TGTCTCACCTCTGATGTATCTCCATAAACTCTTTCTTAAA
ACTTCCTGAAATTTTAAGGCAGAGAAAACATGAATGTTGT
CCACACTTGCTGATGGGATTAGAGAAAACGCTTCTCCTTT
TCCACACTTCAAAATAGTAGCAAACCTCAGAGAACAGGGA
AAAACTCCCTGCTGAATTTAATGAGTAAAGCCTCAGAATT
TGGAAGTAGCAATTTAATTGGGGACCTGTCTATTTATTAA
AATATTCACGAAGATGAAATAGTTTCTGAAAACCTATAAG
ATAAATAAAGCCAATGACAGTCTCAATCTTATCAATAGAA
GCACACCCAGTGCCCACACAGTACCTCATACACAATACAT
ACTTAACAAATAATAGTTAAATTAATTAAATGGTTAAATG
AGCCAATGAACGATATATCTTTATTAACCTTTTCCTGGAT
TTTGCAACTTTAAAGTTGGGAAATTGTTTACAACTAATTA
AAACCTGCAATTTAAACACATAGCTAACTCATCCATGTTG
GGAGGGAGGAAATCTTATTCCTTCATAACACTGTTTTTAT
ACCGCTCTCTTCTCTTTCACTGTTGGGCAAGTAAGCCAAA
ACCTTCATGTTCTTCTTAAGAATCTTGAGGCCGGGCAGGG
TGGTTCATGCCTGTAATTCCAGCACTCTGGGAGGCTGAGG
CGGGCAGATCATGAGGTCAGGAGATTGAGACCATCCCGGC
TAACATGGTGAAACCCTGTCTCTACTAAAAATACAAAATA
TTAGCCAGGCATGGTGGCAGATGCCTATAGTCCCAGCTAC
TAGGGAGGCTGAGGCAGGAGAATGGCATGAACCCAGGAGG
CAGAGCCTGCAATGAGCCGAGATCGTGCCACTGCACTCCA
ATCTGGGCAACAGAGCGAGACTCCGTCTCCAAAAAAAAAA
AAAGACTCTTGAAATACTGAGCTCCTAGTACAGAATCCCA
AGCCTCAAATCATTTCCACATTCTCTCCCATTTCATCCCT
CATAATTTTCTTTACTTTCATTTTATACCTTCCTCCCCAT
AGTCTTTGCTCAAGTATGTAAATCATTGCATTAATGTGTA
CTTTTCAAATTCCTGATTAAAATTTAATTACTAATAAGAT
AATAGTAAAGTGGCAACAGATATTTTCTGCATTGCTTTTA
AAGAAAGATGAAGTAATTTATGGGACTTGGAGTTCACATG
AATAGCTTACTTTGTTATAAATAAAGTTAATTATTCATCT
TTTTATAAATAAAATCTAAAAATAAAATATGCCAGGAATA
ATGACAAATTGATTTGATTAATTTTGTAATTTATTCCATT
TCAATGGGTCTGTCAAGACCTTTTTTTATTTTTTGCTCAC
TAATGCAATTATATGCAAAGTCCAAACCATAGCACATGGA
ATTAATTTCCACCATTTCACTGTCATTATGATTATCATCA
TCAAAATTATTACATTGGCCATTTTCCTTTCTGGAAAGGA
AAACAATCCTTAAATGTGGAAAAAAGTCTACGTCCATTGA
AATTCTTTCCTATCCCGGTAGCTTATATGCCCACTGGCTC
TGTCATTTATTGGTATTGTTTTGTAAGGAGTATAAACAAA
GGGGCAAGGGATGTTGAAGTACAAAGTAAGTGATACTCCT
CTCCAAGAAGTGGAACAAAACTCAGAAATCAGAATGGCCC
AGTCTCTGCTCCATTTGGTGTGAGGAAGAGAAACTTTCTC
TTTCATCTTGCCCTATGCTTAAAAGCCTTAGGACCAAAAG
CAGTAATATAAGGTTTGTTACCTCTTCATTGAGTACCATA
TGGCAACAAGAGGACTCCACCATGGATATCAGCAATTATT
TCCATGCCAATTCAGGCCACCATGTTACTCTTTTGGTATT
CTTCTTCCATTAACTATAAGCAATATCAATCATTAATACC
ATATAATACACTTAAACACTTTTGCCCAATTTAAATTGAA
GATAGTCACTGTTATAATTAGGACTTGGGTCTTAGGGACA
GACATTCCTGCCTTCTATTCTTGTCATGACTACCAATGGC
CAAGTGACCTTATGCACCTGATCTATACTCTGCAGGTCAG
TTTCCTCTTGCATACAGAGACACAGTCAGTGCCTATTTAA
TCAAGGTCATTAATTTTAGGAAGTGCCAAGCACAAGTGTA
GGAGCAGTAAAAGACTGTCTTAAAATAGTAACACGTGTGC
TTTTCTTTATATATAATCTTACCAATTAATCATTTCCTCA
AGGAAAATTAGTTTTTTTCTATAGCAAGGACAAAGAAGGA
GAAACAATAAATGTGCTGGTTTTCAACAACTCACAAGCAG
GCTCTTAAAGCTCAAAGAACTAAGATATAGAGTGTTGTGG
GCTGATTTATGCCCCAACACCTCCAATTCATTTGTTAAAG
TCCTAACCCCCAGTACCCCAGAATGTGATGATATGTGGAG
ATAGGATCTCTAAAGAGATAATTTTAGGTTAAATGAGGTC
ATTAAAGTGGATCCAGTACAAATGACATCCTTATAAAAAG
GAGAGATTGGGACATAGACAAGCCCAGAGGAAAGATCATG
TGAAAAAACAGAGGGAGAAAATGACTATCTACAAACCAAG
AAGAGAGGCCTTAGAAGAAATCCACCCTACTGGCACGTTG
ACCTTAGACTTCCAGCCTCCAGAATTGTGAGGAAATATAT
TTCTGTTGTTTAAGCCACTCAGTTGGTGCTGTTTTCTTAT
GGCATCCCTAACAAACTAACATGTATTACAAGATTTACAA
GAATGGAGAAAGCCTCAGATTTCTTTGCCTCCAGAAGAAG
GGTTGAGGGCCATTCATTCAGGCGGGGACTGGAAGTGTGA
GGCAGAACGTACTGGAGCCTGGGAGAAGGAGTCTGAAATG
AGGAGACCAGATCTAAGGGAACCACATGGAAGACAGCTCC
TTTACAGAGATATTCAACAGAAGCTGACCCTTTTCACCCT
CTCTCACCATCACTGCTCCCTCCACAAGCATTCATTTCAA
TGCCAGCAAAGAACAATTTCAATCAAGGAAGTTCACTCCA
GATTTGACTTAATATTTACTTTATCATAAATAGCAAGAAA
AGCTTTTGAGTAAAAATTGCAAACAACTCTTAATCAAGAA
GAGGAAGAAATAGGGCCTGTCTAGGCAGATGAATTGTGTA
GTAAGAAGATCCTGGAAGGAAGTGGAAGTTTCCTTTAAAG
ACTGAAAAGAATAATTCTTAAGGAAAAGTAAGTTTATTAC
AGCAGATTCTGCTAAACAGACATCCAGAGGAAAGCTCAAG
AGATTAAGCTGCTGTTCAAATATGGAAGATTTAATGTACT
TTTCTGAGAGGAAATCCTGGGAGAGGGCCTGTTTGAGAAG
TAAAATCTCTAAACACTTTAAGATCATTCAATTAAAACAA
AAATTGTAGAAACAGTTGAAATTTGAATGGGAACATTAAA
TCTCTCTGAAAATCAAAAGTCACTCTGCTGGTTTTAAGAT
ATGAAAACACAATATGTGCTTCCTCTTGATTAATAAATTG
TATCAGAAATAGTATATTTTAAAGTGCTTTTAATGGCATT
CCATTTTAAAACATTCAGACTAAAATTACCACTTCATTAA
CTGATTTTTCAAATATTTTTCATACAGCTTCATGGCAGAT
CTTCCTTATCATGTGTTCTACATTAAAATTATCTAGTATG
TGGAAATTTTTTTAAAATGAGAAACACTCTACACTTTCCT
TTTAATTTATGTTCGGGTAGAAAATAAAGGAGAAACGTGC
CTAAAAGATCCATCTGTAATGAGAAATACTGCGTGTAGTA
TGAGGCAAACACTACAGATTCCGAGTCAGCCACCAGGTGG
TCAGAACTAGAGAGAATAATTCAGAGTAGACTGCCTCCTA
CCTTGGGTTTTAGATTATGCTGAAAAAGCAAAATATTTTA
ACAAAGATAGTGGAGGTGGGATGGGGGCAGAGAATCACAC
TCCAAGAAGGATAATAGGAATAGAGGAAGATCTGACAGAG
GGAGCTAGAGGACAATGACAGGCAGATGATCAAGTGGGGC
TGCCCTCTTAAGACAGAAGCCACAATCTCTTCTGAGGAGG
AGTGGAAGGAGCATGCTGTTCACTGTCACGTAGACATTGT
CTACTCTACTGTCTCCAGACCACTGAACAAGGCAAAGCGG
GAGAGGGGGTGTAGTGAGAAAGACCTACCTACACTGACTT
CCTCTGAGGGGTACCAAGAGTATCAAACCACAGACTTTCC
CTCGCTTTTCTCAGGAGACGGGAGGAAATTAGGAACCTGA
TCCTGCCATATTGCTGGTCCTCAGAGCTGAACTCTTCAAG
ACTACACTCTTTGCTCAGGGAATTAGGTGGCTTACACTGA
TTTGACAGGAAGAATTGAAAACAACTTCTCTCTCAAAATT
TTTATGAAAATAAAATGGGATTGTGTGCATTCATATAGCA
TCATAATGTAAATGATCATAATTATCATTTGAGTACAACT
AAGAGTAATGAACTGAAACACCCATTTTCCTTTTGGTTAA
TTCTCAACAGAAAATAGAGCCATTGCTGTTTGTCTTAATC
AATCAGGCTGATGTAACAAAGTACCATAGACAGGATGGCT
CATAAACAACAGACATTTATTTCTCACAGTTCTGGAGACT
GGAATGTCCAAGATCAAGGCACTAGGAGATCCATGTCTAG
TGAGGACCCGTTTCCTCATAGACAGCCATCTAACTTCACA
TGATGGAAGAAGCAAAGGGGGATCTCTGGGGTCTCTTTTA
TAAGGACATTAATTCCATTCATGGACTCCCCATGACTTAA
TCACCCCCGATTACCCCAGCTCCTAAGTGCCATCACATTG
GGGGTGAGGATTTCAACATACGAATTTGCCAGTTACATAA
ATTTTCAGATCATAGCACTGTTTTACACGAGCCTTGAATT
TATTACCCAGGTATCTAGATTATCCAATTTCTTGTGCCTT
TTCTTTATCTGATAACAGCTTCCTTCAGTTTCTTGATTTC
TATTTATTTCATTGATTATTGGTTTTCTCCTTTTTTGATG
TCAATCACATGTTATTAGTTTCTGGGCTTGGGAGTTAAAT
TATCCATATAAAAAACATTTTTAAAATAGCTTATTTAGAA
CTTCCTTTTTTTCTTTTTTGTGACACAGTCTCACTCTGTC
ACCCAGGCTGGAGTGCAGTGGTGCAATCTGGACTCACTGC
AACCTCTACCTCCTGGGTTCAAGTGATTGTTGTGCCTCAG
CCTCCCAAGTAGTTGGGATTACAGGGGTGTGCCACCACAA
CTGGCTAATTTTTGTATTTTTAGTAGAAGATGGAATTTCA
CCATGTTGGCCAGGGTAGCCTTGAACACTTGACCTCAGGT
GATCCGTCCGCTGTGGTATCCCAAAATGCTAGGATTACAG
GCATGAGCCACTGTGCCCAGCCTTAGAACTTGCATTTTTT
ACAAGGTCAACAACTGATGTGTACAGAGGTTAAATGTCTG
GGAAGACTTTTATCACATATGACAGGACCATTGACATAAG
CAAGCCCAGTTAAGGTCTACTCTCAGAATTGATATGTGCA
TTTGAGAGAGAGTGGCTTCCTTTTCCCTTTAGATCTCAAG
ACATAAGGATTTAAGTCTGGGATTGCCAGTGCCATCTTAC
CTACCACATGGAAGAAAGCCAGCCAGAAAATCATATCCAA
GCCACATAAAAAGGAAGAGTTAAAAGACATAAAAGGGTTA
AGAGACAGAGTCAGATAGAACCCAAACAGCATTACTTGAG
TCCCTGCTATGCCTGCAGTCAGAACACCCTTGAAATTCCA
AGTTAAATAAGTCAATAATTTCTCTTCTTTGCTTAAAGTA
TTTGGAGTTGGGTGATTGTCATTTGAAACAATCACCCTAA
AATATAAAATACCAGTCTATTATGCCAGCATCAACCATCA
AACACCGAAAGACACGTTTACAATTCTGGAACATCTTTCA
GGAAGTACATTTAATTTACTTTCCAGTCTATTTCTAGCTG
CAAGCTTCTTAGAGGAAGTAATCATTGGGCAAATGGATAA
ATATCATATCTCATTGTCAGGAAGTTCTCTTGCCTTCTTT
CATATCATGATAGTTTCCCCCTCTGTTCTTTTCCAAGTAT
CTCCCAACCCCAAGATTTCTAATTAGTTAATAAACTGGCA
CCAGCTGTTTCTCCTATTATGCAAAATTCAATAGAAGGAA
GAAAATCAATTAGCATGCACCTGAACACATTTAGACAAAT
TTTCAAGTGGCTTCTTACTATGAAAATCTGGGCAGCCCTA
TAAAAATAAATCAAGAAGCTTTGGGAATACAATGAGATCA
GAAAAGAGAGACTTTCATTTTTACCTGGGTTAACAATATT
GCATGTCATATCCCCCTGACATTAAGCAAATGATCAGAGT
AATGCACAACTGCTAAAGAAAGAGGGGGAGTTCTCTATAT
AAACTAGACCGTATCATTGTATAGTGTTAAGAATAGGTTT
TATTTTCCATAAAGACAAGAATAAGAAGGTCCCTTTGCTA
CATGATCATGTGAGGCAGAAGAAAATGACTGTTTTTAATC
TTTTTGAAGGGAGTTCTTCCAGAAGCATCCTCTTGAAGAA
CCAATTAATTTTCAGTGGGTGCCACACTGTTTTATCTCTA
GTATTTTATCCAGCTTCATGTAGGAAATACTGAGAAGGAT
GTGTTTGCTCTTGTGGTCTTATCAAAAATGTAAGTCTGGT
AAGACAAAGTAGAGAATTCGACAATAATTCAGTGTTCTTG
AGTCTTCAAAAATCTTATCTATCTTAATCTGACCTGTAAA
TATGCCTTAGAATAAATAAGATGTTTTAATTACTTAAAAT
CCAAATTAGAACACACTTTCCACAAACAAAATAAAATGCA
ACTATTGCATTAAACAAGCTTTATGTTTCTTCATATCTGT
GCCTTGGCCATTGTTGGAGATCACAATGTCCTTCCTCTTA
TTTATGAACCATACAAAATAATTCTTGCCTTATTATCTAA
GCATTCAAAATGCACACCACTGATTAGAATTTGCCATTCC
ACTTAAAGAATAATCCTAGTAACAAACATTTATGTAGTCC
CAAGCTTTGTTGTGATTGCTTTGCCCAAATTAATTCACTT
AATCATCAGAAAAACCTGATAATGCAGATCCTCACTATTT
TATGGGTATTTACAGGTATTTTTCATCATCTCTATTTTAC
AGGTGAGGAAACAGAGGGATAGTAATTTACCCAAGATCAC
GTAGTGACTAAGCAGCAGACCAGTGGTTCACACTACTACA
TTGATCTGTAGCCTAGTGAGGTATTTTTCTCAATAAAGAC
GAATCTATTTTTCAGAGAAAATTTGGCAAAGTTGTTACAT
AATAAACAGACTGATACCAACACACACACATACACACTTT
ATTCTTCCCACAAAACTTAATTTGAAAGCCCCCTTCATAA
TCTTTCTCAGATTTCCCTCATCTATCTCTAATCCTCACTT
AGAAATAACCTATAAATTCCTATATCATTCTAAAATTTTA
CATAAATCTTATGTATTTTATAAAAATCTTATATGATATA
ATTTTAAGAGTACTTTTCTCAGAAGTCCTTGGATTATAAT
TGTCTATATGATTTATTGGCCCAACTAAATAAACTACAGA
TTCTTGAAAGTTGGAGCATTTTAAAATTCTTATTACGAGG
CATTTAATGCAGCAATTTACATGGAATAGATGCTTAGTAA
TCACTGGTTCACTGAATTAATTAATACTTCAGCCCAAAAT
TAACTTTTGCCTGAGGTATTGAGTGCAGGCAGTTTTCTCA
AAACTTTTGAAAAAATGAAACAAAGATGATGATAATCAGG
ATAATGATGAATCATAGGCAAGCAGAAAGAAAAAGGGAAT
CTGAATACTGGGTACTTTATAGAAAGTAACTGTTTTCCAA
AAGAATTTTGATAATTAACTCAATTATCTGCAAATATTGA
CCACCAGTAATTGTGTAGCCACCTCAATATTTCCTACTTC
CACTACAAGGACAATTTTGACTTCTTGAAATCTCTTACTG
AGAAAATTTGAGGTAAAATAATGAGATGATACATTCATTG
CCTCCTGAGCTCAATAGAAAAACAAGTCACCTGTGCATTA
ATTCCTAATGCATATTTCTTATTGTACCTTTAGAATAATA
AGAGCAAGAAGGAAACATGATGATAATGATCTCAACAGCA
ATGCTTATCTCTTTAATTTTTTTGACAACTTGCCAATGAT
ATTTTCTCATACATTTCTCCAAGTTGGGACAATGGTGAGA
AACATGATCTCTAGCATTAAATGCTCAGGCTGAGATCCTG
ACCCAGCTTTCTGGGCAGCCGCAGGTAAAGCACTTTACCC
TCTGGTTCCCGTCCTGTAAGATTGAAACCATCCTTATAAA
AATTATAACTGAGAAAATTACGATGGTAAAAGAAATCTGA
CCTAACTGATTCCATCTTGCTTCTGTAACCTCCAAGCTGT
CCTTGTTCATTTCTGGGTGAAGGCCAAACTAACTTTGGGA
GGAACTTAGTTTATAGTTTAACTGTGAAACAAAGATAACA
ACCCTTTCCCAAAACAAACCCCCTTCCTCCTTGGGGGACT
AGACTGCCTTTACAGGTCTAACAAATTTGCTCAAATTAGA
AATGATGGCTTAGGAGTCATGCAGCTGGAAGCTGTAAGAT
TCTAAACCTCCCAAATTGCTCCTCGGGGTAATGTCGCTGT
TGTAAAGCCTAAGATCAGTGCTTGAGATATTTTGCAGACC
CTGCACTCGATGGATCAACTGGCACCATCCAGGTTGATAA
ACTGGCTTCCCTGGTCATGTGGAACCCACCCAGGAACTGA
CTCAGCCCAAGAGGACAGCTTCAACTCCCTATGATTTCAT
CTCTGACCCAACCAATCAGCACTGCCCACTTTCCGACCCC
CTACCCACCAAATTATCTTTTAAAATCCCAATCCCCAAGC
TTTCAGGGAGACTGATTTGCGTAATAATAAAACTCCAGAC
TTCCACACAGCTGGGCTTTGCATGAATTACTCTTTCTCTA
TTGCAATTCCCCTGCATTGACATATTGGCTCTGTCTAGAC
AGCCAGCAAGGAGAGCCCGTTGGGCAGTTACAAGATTGCA
ATGACAGTCCCAATCTCACAGAGTCATTGTGAGGCTCAGA
TGACATGCTAAGGGCCTAGAATAGCAAATTGTATATAGAA
AGCACTCAGTGAGTCTTAGACACTATTTAAAAGTTGTTTT
ATTGGCAATATTCATATCTCCCTGACATTATGCAGTCACT
GGAGAAACCCATTTAAAACCTAACTGTAACACAGAATTTA
CTTGCATGAGTAAAGAGGTTGTCTGTTTAGTAATGTTCTC
AAAATGACCTTAGTCCTTTATTTCCCTGTGAACATTTCTA
AGAAGGAAATGGCAATGAAAATTGTTTACTTTTTGATGTA
ATTATTCTGTTACAAATTCATATTTATGTATATGGTTATT
TGCCTCATCAGGTCTTTTGTCAATATGGCTATCATGTTTA
ATATCCTTCTATTAGTATCCTGATGTAATGCATTTAAGAC
AGGCATGGTCATTTGTTTTGGTACTTCTAGGCAAGGAGAT
AATAAAATGAACCACAGAAGAAAAATCAAATGAAGTTTGA
AAATCTGTAGATGGAAAAACAGTATCTTTTTTAATTTCTA
AAGGGCTGTAGTTTTCAATTTAATTCATTCCTCCTGAGAT
TCTTAATGTGAGACAATTTGCATATTAATTGTTGCATCTC
AAAGGATTAATTGGTTACTTCAAATAAGTTCAGTTGGATT
TTCTAATGAATTGTCCTAAGTGATGCAGTGGTGGTGGGGA
GAAAAACACAGTAATGAAAATGAGCTACACCCACACAAGA
AACTTTCTAAAGAACTCTTGCATGCTTAATGGAAATTAAT
CCATGGTTTTAAAAGAAATGAGCCTTATTTAGGAGCAGAC
TCTCAGACACAGTCCAGGATATTTAATACTTCTCTGTGTC
AACTCAGATGCTGAGGGAAGTCTCAAAGGCTGGCAGGGTC
TCACTAAAGGTCTAGATCAAGCTGTTAGAAGATTCAGATC
TTGACCTTAGTTGTCATCTGGTTAAACACAGATTTGTAAT
TTGGATTACAGCCACATACAAGGCTATATTCCAAAACTAT
GTGAAAAATTGCTAACGTGGATCCTTTCTCCCTAGTAGCT
TCATGTGTCCTGTTAAATCAAAGTTTTCCTTCTTGAAAAC
CCTAATTTTTTTCTACATTTCATTGAGTGTGTTACCAGCA
AAGCTTGAATTCATCTTTCTAATCTGGCCTTCCTTACCCA
AACTGCAACAGGTTTCTACAAATCTCAAATCACCTTGCAT
TCATCAAGCAAACAAGTGTATATCTGAATTGAGACTCTTT
GTAATTTTGTTAATTAATGGGTAATACTCATTTTCTTTCT
TATTCATCAAGAAACAAAATGTAGTTGCTTTTGCTGCCAT
TAACAATACGGCACATTTCCAAGCTTTCTGACAAATGATT
CCGTAAAGTAAAAACTGATTTTGCCTTTATAATTGGTGAC
ATAAACACTTGACCAAAATAATTACTTCTGTATTTCTGGC
ATTTTCATGTTTCTTCCTTGCAAAAATAAAATTTTTTCCT
AGTTAAATACTTCCCAAAAATGTGGAATCACTGAGTGAAC
AGATTTTTGCTCTAAAACACCTGCAAAAATAGTTATACTT
GTGGTCGTCTTCCAAAGAATTTTCATCCTGTGCAGCACTA
TTTGGCATTTAACACATCAAAGTCATGTCAAATTTTCCAA
TCTTCTAATCTTCCTTTTACCAGAGGTAGGTGGAATATTG
AGTGGCATCACTACAATTCTTTCCTAAATCGGAGGTTCTA
AAATCTGCAAATGCCATACATATATAATAGCTCTTTCTTT
TTCACCCTTTTCTTTAGTAAAAGGCTAAAATTGCATCTGC
ACAGGCAAAGCTAAATCCCAAAAGGATGAAAAGCTTTAAA
AAAAAAAACAACAGAAAAAACCTGTTGCCAGGCACAGTGG
CTCACGCCTGTAATCCCAACACTTAGGGAGGCCAAGGCAG
GCAGATCACGAGGTCAGAGATTGAGACCTTTCTGGCCAAC
ATGGTAAAACCCTGTCTCCACTAGAAATAAAAAAATTAGC
TGGGCATGGTGGTGTGCGATTGTACAGCTACTTGGGAAGC
TGAGGCAAAAGAATTGCTTGAACCCAGGAGACGGAGCTTG
CAGTGAGCCAAGATCATGCCACTGCACTCCTGCCTGGTGA
CAGAGTGAGACTCCATCTCAAAAAAAAAAAGACAAGAAAA
GAAAAAAACAAAAACAAACAAACAAAAAAACTGCATATTA
AAAAAGAAGAAAAACTGCATATTAAAAAAAAAAAGAAAAA
AACATGGTTTTTGGAACCAAACGAGCATGGATTCTTTGTC
AAAAGTCATAGCTTAACTTTTTGAGCCCACTTTTAAACTA
TGAAATGTGAAATATTAATATGAATTTATAATACCTAACT
TCCAGGACTATTGAGAAGATTAAAACAATAGAAGATGGGT
GCCTTATAAACATTCAGTAAATGGCAGCTGTTTCTATTAA
AGTATTTCATGGACAGAATCCATCAGTTTCTTTAAGGCCA
TTTAATTTGGACTATATACACAAAAACAGGACCCCAAGTG
ACAAAAATAAAATAGCCTCATCTCAGCTGGACCAGATCTC
ACAAAACAGGAAGGGACTATTCAGAGGAAGGAAATAGAGA
GTGGAGCTGATTACTCTCCGGATTGAATCCTACAGACAGT
CATTTGGATAATTATTTGTTTCATTCATACGTCACCGAGT
CAGCAATTCAGCCAATCCACTTAGCCACTTGCCTTTCTTC
CATCACTTCCTATATTTTCCAGCTCCATAGGTATGTTTAC
TGGAAAGCCAGTCAACATCATAGGAAATATCTTGTGATGT
TATGTCAGTTATTTTGAATTAGGCTGGTTTGAAATCAAAT
AAAAGAATGTGGTTTGCAAATAACCACTGAAAGCCATACC
TATGGTGTAAATCTTAGATTTCTTGACTTTTATATCGTTT
AATTTCATAGATGGCTTCTTATGTTAGGTTTTTTTCTTCA
TCTCATTCTATTTATGTTTTCTACTTCTCTCATGTTATTT
TCTTTCCCTAGCTCTAGCAATAATGGCTTTCATTCTATTT
CTTTCCGAATGTTTCACTTCTTTGCCAATCTTTACCAACT
TTTCTTATCTTCTTGAGACAGTTTATTGAAACTACTGGTA
TTTTAGAGATACTATTTTCTATGCAGCTTTAATTTAAACA
GAATTTTTATATTTTCTATAGCCAAATATTAATTTGGATG
ATAAATATTGATGTGATTCAGAACATACTATCCCCAAAAT
ATGAAACCTTGGCATATTGAATATTTTATGGTGAAGGAAT
TTGAGAAAAAGGCAGAAGCAGGAAAGTCTCTCTGAGCATC
CTTGCCTGAGGTCTCCCCTTTATCAAGCAGGTCATAAACC
TAGGAAGAATTTTCTGACCTTCCTCTGAAGCAGACCACAA
GAATCTCAAGTGCAAAGTGCCTTCTCTATACCTGGAGGAA
AAGAACATCCTAAAGGAAAAGTCATCTCCAAAGACACAGG
GGCACAGAGAGGTATCTGAATGAATAGGCTTTGCTGAGTT
TCCCCCAGTTTGTTACCGTTAGATCAGACACTTTCCACCC
AGCCCTGTTCTTCCGCAACTCTCCACTCGTCATCAAACCT
ACCACAAAAAATTACTCAGGTTTAACTCTTCCTCCGAGTC
TTCACTTCCTTATGAAATCTCACGTTATAGGAAACTTACA
TTAAGTAAATGAGTACACTTTTCTCCTGTTAATCTGTCCT
TTATTACATGGTCCAGCCAATTAACCCAGTCGATTAATCC
AAAATGAAAGAAGGAAAAGATATCTTTTCCTTCTCTACAA
TAACACGTTCTTCAAATATTTTTTTTCTGAAGATAGACAA
GTAGTTATATTTAATCCTTTAAAATTAAGCAAAAGAGGGA
GAAAATTAAGTACATTTTTCCTGAGTACACCAGGTAATGA
GTGTGAAGATCAGAACTGGATCCTGAAGTATCCAGATTGC
CAGCTTATAGTGCCTGCCTAAGCCAAAGCCAAAATACTTG
CTCAAATACTTAATCAGGAAATAGTTACTTCCTACTTGAT
TGCAAAACTTATGCGGGAGATCAAATGGATGATAATCCTA
AACCCACCTGCTTTGGTTATTTAGAAGAGAGTTCATGTAA
GAACTCTTCCTATCAGAACTCTGCATTGTTAAACATGGGA
CCAGGCTTATTAGATTGACTGGAGTATCTGAATGGTGATG
GCATGACTGGGCTGGAAGTAATTACAAGGATCTTCAGCAA
TCTGAGAACAACTGGAACATTTTGCAGAGGCAAATATCAT
CAATAGGATATCAACTCCTTCTATTAAACCTAGAGTGCCA
TCCACCACTGTTGACTCAGCCATGACCAGGTTCACGTTTT
GCTGCCAATGTGGCCACTGTCTTCACACACTGAGTTTCAC
AGAGACTTAAGGTCTACTTTCTCTCTAATTTAAACCAAAC
TGCCATCAAGCATGGAAAACAGTCCTCTCCAATTTCAAAG
CTACTGCCCAACTGTAATGCTCTGGTTTTAATAGATACCA
AATTTCTTTGTATTCTGCGGCTTCCTCTCCCTTGTTAATT
CTGCAAACCTCTGATTACTTGAAAGATAACACCACATATC
GGACTTACAGTGAAGGCCTCACCATAGTCATTCATGATCA
ACCAAGAGAACTCTTACACTACTTTATTTAGGTTGTGCCA
ACACCTGAATTAATCATTTTTAATGTTCACACAAAGACTT
CAAAGTTAAATGTAATGACTACATAATATTCCATAGAAGC
TGAGAAACAACTACTCCTCTACAGCTAGTCATTTAGATTG
CTTTAGCTTTTCCCCTATGTTAAATAAGGCAGTCATGATT
TTCTAATATAAAATATTATGTGTTTCCAAAATATTCTTCT
TACAAATAAATTATCAGAGAAAGGATTTCTGAATCAAAGG
TAGTAACTATTAAAGTTTTGATGCCTAACACTAACATTTT
TTCTAACAGTGTTGAGCAAGTTTAAACTACCAAGAAGAAT
TTAAAGTATCAGTTTCACTTTGTGTTCTACAACGTTGGAT
TCATTTAAATATTTTGCTAATAAGCAAGATATGCTACTTA
ATAATTTTAAAAATCTATTTTACTTTCATTGTTAATAATG
CTCTTTTTCTTCTTTTATTTATTAATCCTACTGCCTTAAG
TGAGGGATAATCATTGTTCAACGAATGATTTAAATCTAGA
ATTTGAAACACAAAAATAAAAATCACAAAAAAAAGCCTAG
GGAAAAAGATTTTCAGCCTGTATGACAGGTGAAAAGTGTT
AGTCTTTTTAAAATATGAAGATCTGTATAATTGATAGGAA
AACCATTAAGACTTCAACGAATAAATGAAAAAAAAAATGG
CCTTACTGTTTACTAAAAGGACTGAGGGTGGAAAGAGTAG
AGAAATGAAGAGTTCAGTTTATGTTAAAATTAAAGCTTCT
ATGAAATGAAACAATCAAGTAAGTAGTGTGGAATATAAAC
CAGAACTCAAAGGAAAAACCTAAACCTATAGATGTGGCAA
TCAGCAGAATATAGATTACATTTAAAGGCATGAATATCAA
TAAGATCATATATAGAGAAAGTATGCAAACAAAAATAGAA
GACAAGGGAATAAAAATATTTAGCAATGAAAAGAAGGAAG
CAAAGAAATGAGATGGAGACTGATGTAGGAGAAAAGCTAG
GAGATTCTGGTGTCCTGGGAGTCACAAGTAGAGTGTTTTC
AAAAAAAGCAAGAGACAGCTCTTTACAAAGCCCATGGAAA
ATAAAGCAAGATGAGAATAAAAATGGATCAATTGGATTTG
TTTATTTTTTCTGAATAGCCTAGTGATATCAATCCTATCC
TCCTACTGTGATTAGATTACATATGCCTTGAGGACAAAGG
CAATGTCCAATTGTCAATGAAGTGTATCAGAGGACTAGCC
CAATAAATGCATAGAGGCACAGATCACAGCAGTGATAGAA
GCCTTAGAAGCTACCTGATTAAACCACCTCGATTCTACAA
ACCCACACCACAAAGTGGTTATGCAACTTTTCCATAGTCA
CCCTGCTCATTAGTGGCTACTTGTAAGGAAACCCAAAATT
AGAACCTATACCACCAATACACAATCTAGGGTATTTTTCA
CTATATTATATGTTAGACTTCATTTTCAAACATGGACATG
GAAGGAATATGAAAACACTTTCTTTTCTACAGCCAAACCC
ATTTTCCTACAGCTAAGCCAGTTTTAGGTCTAAATTAGAG
GGAAAATGAAGAGAAAGGAAACATTAACAATGGATATATC
TGTATGGAATCCATGTTGATCTAGATAAAACATATTTCTA
TACAACAAAATATGGATGGCTCAGTAATAATAATTGGGGA
AAGTGACAGAGAAAGAGAGAGAGAGAAGAGAAAAATATAG
TCCTTGTTTCAGTCACACTGTCTAGTAAATTAAACTACTT
ACTACTTGATTGCTTCCCAGTCAACCTAAGCCAGTTCAAG
AGCTATCTAAAGCTGAAGACTTTACCAAGACAAGTTTAGT
ATCTTACCTTGATGTGGTTTCACACATCCCTGCTACCAGT
CATAAGAGATACCAAAGAAATTGTTCACAAGTTAATGCAA
CACTATTGTGAAGTAAGTGCCACATTTAATAGTTTGTGAT
TTCAGCTTTATATGTGAAACAATGTTTCTTTGTGTTTTGC
CAATATTTCAACTGCTGACCCTAAAATGATAAGCTACTTG
TGAGCAAGTCCTTTTTTTTTTTTTTTTTTTTTTGAGATGG
AGTCTCGCTCTGTCACCCAGGCCGGAGTGCAGTGGCAGGA
TCTCGGCTCACTGATACCTCTGCCTCCCGGGTTCAAGTGA
TTCTTCTGCCTTAGCCTCCCAAGTGGCTGGGACTACAGGC
GATTGCCACCACGCCCAGCTAACTTTTGTATTTTTAGTAG
AGACGGGGTTTCACCGTGTTGGCCAGCCTGGTCTTGAACT
CCTGACCTCGTGATCCACCTGCCTTGGCCTCCCAAAGTTC
TGGGATTACAGGCGTGAGTCACCACACCTGGCCTACAGTA
TTTCTTATAATCTTAATGTCTAGTGCCTCCTAACTCCCTC
CTGTGTAACCCAGTGCCATGTTCCCTGTACATAGTAAGTC
AAATTGACAATTCACAGTAAATCTTTCATGAATCACATAA
TAAATTCTTAGATTGTTTCTTAGCAAGGTCTCTCCACAAG
AGATTAATGTTTTTATCTGATTTTCTTTTGCCCTGGGTGT
TCACATTCTTGAGACATTATTGAAAAATATGTTCCATAAT
TATGTATACTGTTATTCAAATTATAAAATGTACTATACAA
TCTATGCTGGTTTTCAAATTTTCTCATTAGTTAGAAATTA
AATAACTTAAAATGCTAAGGCATACCATTGTCTGACGATG
AAGACATAAAAGGGCAGATGGTTCCGGGATAATTATCATG
ATCCCTCAGATAGATACATGTTTAAGTTGTGTAAACAGAA
CCAAGCAGAGAGATTAATCGCAATGGAAATTAATAATACC
TAAATGCAGCATATCATGAGGATATTTTAAGAAATGTATA
TTGTTATTTCTAGTTAAATTTATTCTATTTCTAGCCAGTG
AACACCTCTTGAACATACTTTCATTAGTTATTTTTTGAAA
AACTTCCACTTTGAGAAAGACAATTGACACATAATTTTGA
AAGCTTTTCCAGTTGATTTTGTTGTCTCCAGGGAGTTCAT
TGGCTTTGATAGAATTGGATGACACCTGTCTTTCAGCTAC
AAAAGACAAACTTACTAGCACAATATCTCAAAGAAGGAGC
ACAATATAGATAAGAAATATGAAGCACAATTTTCCCAGGC
AATACTAACACATTTTGCCAATTTTAGTCCTTAGTTAAAA
AGAACTTTATCCAGCCGAGTGCGGTGGCTCACACGTGTAT
TCCCAACACTCTAGGAGGCCGAGATGGGTGGGTCAGCTGC
GGTCAGGACTTCTGGGCCAGCCTGGCCGACATGGCGAAAT
CCTATCTCTACCAAAAAATACAAAAATTAGCTGGGCATTG
TGGCAAGTGCCTGTAATCCCAGCTACTCAGGAGGCTGAGG
CTGGAGAATCGCTTGAACCTGGGAGCTGGAGATTGCAGTG
AGCCGAGATTGTGCCACTGTAGTCCAGCCTGGGAGACAGA
GTGAGACTTTGCCTCAAAAAAAGAAGGAAGGAAGGAAGGA
AAGAAGAAAGAAAGGAAGGAAGGAAGGAAGGAAGGAAGAA
AGAAAGAAGAAAGAAAGAAGAAAGAAAGGAAGGAAGGAAG
AAGGAAGGAAGGAAGGAAGAAGGAAGGAAGGAAGAAGGAA
GGAAGGAAAGAAGAAAGAAAGGAAGAAAGAAAAGAAAGGA
AGAAAGAAAAGAAAGGAAGAAAGGAAGAAAGAAAGAAAAG
AAAGAGAAAGAAAAAAGAAAGAGAAAAAAGGAAGGAAGGA
AGGAAGGAAGGAAGGAAGGAAGGAAGGAAAGAAGAAAGAA
AGGAAGGAAGGAAGAAAAGAAAAGAAAGAAAGAAGAAAGA
AAAGAAAAGAAAGAGAAAGAAAAGAAAAGAAAGAGAAAGA
AAAGAAAAGAAAAGAAAGAAAGAAGAAAGAAAGGAAGAAA
GGAAGAAAGAAAAAGAAAGAAAGGAAGAAAGGAAGGAAGG
AAGAAGGAAGGAAGGAAGGAAGGAAGGAAGGAAGGAAGGA
AGGAAGAAAAGAAGAAAGAAAAGAAAGGAAGGGAGGGAGG
AAAGTTATTAGTAGAGGCAAAAATGAGCTACTAATTAATT
GCATGTTTGGGCTCCACAGCTAATTAATGTCAGGATTAGA
GCATGTCTCTGTTTAATGTTCTCTCCTTTGTTTGATTTCC
TGCAAATGAAAACTCAAGAAACAGACAACTGACATGATTA
AATTCTTCAGTGTGTACCAGAACAGCCAGGATAGGAATAG
TATAGACATAAGTTCATGTTCAGGGCTACATTCAATTACC
AGCAGAAGTTCATAAGAACAAAAATTACAATACTTGTTAT
CATCCAACTTTCTGTTTGTCAAACCACATTTCATCCTTGT
GATCAGAAAATGTAGAGTTTAAGGTGAAGTAACAAAAAGG
GTTATTTTGTTTTCAGATGTGTTCTAGTTTAAAACAAAAA
TGTTAATGTCCCAAAACCCACATTTGTTTTCCATGTATAA
ATGTAGATATCCAAAAAGCACAGACTAAAGCACTCCAAAA
AACCAAAGCTGAAACCCAACAACCCGCAGTAAGAACAATA
GGAGTGTACTTTAAATATAACATAGGCCAGGTGCAGGTGC
TCACACCTATAATCCCAGCACTTTGAGAGGCGGAAGTGGG
AGGATCACTTGAGCCCAGGAGTTTGAGACCAGCCTGGCCA
ACATGGTGAAACCCGCCTCTACTAAAAACTAAATAAAATA
AAATAAAATAAAATAAAATAAAATAAAAATTATGTAAAAT
ATAATGCATATATATATGTGTATACATATATATCATGTAT
AACAGGTATATATATTTATATACCTTATAAATTCATGTTT
ATAATTCAAACTGTTTAAAATGTTAATGTCCCAAAACCCA
CATTTGTTTTCCATGTATAAATGTAGATATCCAAAAAGCA
CAGACTAAAGCACTCCAAAAAAACCAAAGCTGAAACCCAA
CAACCCGCAGTAAGAACAATAGGAGTGTACTTTAAATATA
ACATAGGCCAGGTGCAGGTGCTCACACCTATAATCCCAGC
ACTTTGAGAGGCGGAAGTGGGAGGATCACTTGAGCCCAGG
AGTTTGAGACCAGCCTGGCCAACATGGTGAAACCCGCCTC
TACTAAAAACTAAATAAAATAAAATAAAATAAAATAAAAT
AAAATAAAATAAAATAAAATAAAAATTATGTAAAATATAA
TGCATATATATATGTGTATACATATATATCATGTATAACA
GGTATATATATTTATATACCTTATAAATTCATGTTTATAA
TTCAAACTGTTTAAAATGTTAATGTCCCAAAACCCACATT
TGTTTTCCCATGTATAAATGTAGATATCCAAAAAGCACAG
ACTAAAGCACTGCAAAAAACCAAAGCTGAAACCCAACAAC
CCGCAGTAAGAACAATAGGAGTGTACTTTAAATATAACAT
AGGCCAGGTGCAGGTGCTCACACCTATAATCCCAGCACTT
TGAGAGGCGGAAGTGGGAGGATCACTTGAGCCCAGGAGTT
TGAGACCAGCCTGGGCAACACGGGAAAACCTATCTCTACA
AAAATAATAAAAATTGGGAGGCTGAGGTGGGAGGATCATG
AGGTCAGGAATTCGAGACCCAAGACCAGCCTGGCCAACAT
GGTGAAACCCCGCCTCTACTAAAAACTAAATAAATAAATA
AAATAAAAAATTATGTAAAAATATAATGCATATATATATG
TGTATACATATATATCATGTATAACAGGTATATATATTTA
TATACCTTATAAATTCATGTTTTATAATTCAAACTGTTTA
AAATGTTATAAAAATATAGATAGGATTAGAAGAAAGTTCA
GAAAAATAAAAAGCTTCATTTATTGAAAGAGAAGATTGCA
AGTAAATAGAGTGATTTTTTTAAATGTTCCACTGTTAATT
ATAATGTTGTTTAGATGGTATTTTAAGCTGTGCACAAACC
ATAACGACTTAAATGCTTTTAAAAAGCTAGCTATTTGACT
GTGAAAAGTTGCTAATTATTTTTTGTCATATGAGAAAAAA
ACCAGATAAGTAATCTCATTCTCCAAAAAATTCCTCTGTA
ATAGTTTACAAAACCCCATTAATAACAAATTCTCAAATAG
CTAAAAATGCCTATTACTAGGATTACTAGTGGCAGATAAA
TGATTGTTTATTAAATGTTGTGAAGAGTCAATGCAAAAGC
AATCATAAAAATAATATAAACTAAGCCAATTAGAATGCTT
AGTTTTTCTAAAGGGGTCTACAACACACATGGGTATACTC
ACACACTTAAGATTATCTGTTGTTAACAATGTTAAGTCAT
ATGAATCTCTAATGTAGAAAATTTACTAAACACTAAAAGT
GACAGTCTCATTAAGAAGCTATTTTTAGTGTAACTATTTG
TATTGAAATTTTTGTCAATATGGGTTACATTTTTATAAGT
GCACATTAAGCATGTTTGAGAAATTACCTATTACAATTTA
CTGAACTTTTAAAATGCACTTATACCTAGTTATTTATAAG
AATAAAGCAAAAAGCATCTTTGGCATTGAAAACTACAGTT
AAATACAACATTTAATACTATCAAAGACATGTAAGAGACA
TTCAGATAGAGATTAACATTGGTACCTAATAATCTAAGTA
CATTAGCTGCAAGATCAATAATCTTATTTAGGAGAATGTA
GACAGTTTTGTTTTCATTCCCTGCTTCATCTCAACTCTGC
CATGAATTTCAATTCAGGTATGCAAAACTATCTGAAGGAA
AAGAGTACAAAAATGATTGGCTGAAGAGAGATTCAGCCAT
GTGGTCCTCCCCTCTGCATGGTAAGGTGTGACGTGCTAAA
CATTTTTCAATGGGTGCCAGAGTGTCACGTGACTCTCTGG
ATAGCTACTTTTACACAGATTTGGACCTATACTAAGCATT
CGGTGAAGAAAATTACAGTGATAAATCAAGGAACAAAAAC
TATTCTCTTCCAATGTCCTGCTTATTTTAGGTGAAAGTTT
TTCAGGCCTAGGTTATTCAGAAAAGCATCTTAAATCTGCA
TTTCACTTTGCATCTTTAGTTAAAACATCTTTAGCTAAGA
CTCTTTATGTTATCTTTCTACAAAAAAAAGACACTTTAAA
TATTGGTGTGTAAACTATACTCTAAATCAGGTATATTTTT
AAAACCTATTTTGACCTCTGGGGACAGGGCATAGCTAAGC
AAAAAGCAGCAAAAACCTCGGCAGAGGTAAATGTACCTGT
CTGACAGCTTTGAAGAGAGTAGTGGTTTGCCCAGCATGGA
GGTTGAGACCTGAGAAGGGACAGACTGCCTGCTCAAGTGG
GTCCCTGACCCCTGAGTAGCCTAACTGGGAGACATCCCCC
ACTAGGTGCAGACTGACACCTCACACCTTGCATGACTGGC
TACACCTCTGAGACAAAATTTCCAGAGCAAGAATCAGACA
GCAACACTTGCTGTTCAGCAATATTCTATATTCTGCAGCC
TCTGCTGCTGATACCCAGGAAAACAGGGTCTGGAGTGGAC
CTTAAGCAAACTCCAGCAGACCTGCAGCTGAGGGTCCTGA
CTGTTAGAAGGAAAACTAACAAACAGAAAGGACACCCACA
CCAAAACCCCATCAGTATGTCACCATCATCAAAGACCAAA
GGCAGATAAAACAGCAAAGATGGGGAAAAAGCAGTGCAGA
AAAGCTGTAATATCAAAAAATCAGAGCACATCTCCCCCTC
GAGAGGAACACAGCTCATTGCCAGCAACAGAACAAAGCTG
GATGGAGAATGACTTTGAGTAGTTGAGAGAAGAAGGCTTC
AGTTGATCAAACTTCTCAGAGCTAAAAGAGTAATTACATG
CCCAGTGCAAAGAAACTAAAAACCTTGAAAAAAGAATGGA
AGAACGGATAACTAGAATAACCAAGGCAGAGAAGTCCATA
AACAAACGGATAGAGATGAAAACCATGACACAAGAACTAC
ATGACAAATGCACAAGCTTCAGGAACCAACTCGATCAACT
GGAAGAAAGATTATCAGCGATTGAAGATCAAATGAATGAA
ATGAAACGAGAAGAGAAGTTTAGAGAAAAAAGAGCAAAAA
GAAATGAACAAAGCCTCCAAGAAATATGAGATTATGTGAA
AAGACCAAATCTACGTCTGATCTGTATGCCTGAAAGTGAC
GGGGAGAATGGAACCAAGTTGGAAAACACTCTGCAGGATA
TCATCCAGAAGAACTTCTGCAACCTAGCAAGGCAGGCCAA
CATTCAAATTCGGGAAATATAGAGAACACCACAAAGATAC
TCCTCAAGAAGAGCAGCTCCAAGACACATAATTGTCAGAT
TCACCACAGTTGAAATGAAGGAAAAAATGTTAAGGGCAGC
CAGAGAGAAAGGTCAGGTTACCCACAAAGGGAAGCCCATC
AGACTAACAGCAGATCTCTCAGCAGAAACGCTACAAGCCA
GAAGAGAGTGGGGGCCAATATGCAAAATTCTTTAAGAAAA
GAATTTTCAACCCAGAATTACATATCCAGCCAAACTAAGT
TTCATAAATGAAGGAGAAATAAAATCCTTTACAGACAAGC
AAATGCTTAGAGATTTTGCCACCACCAGGCCTGCCCTGCA
AGAGATCCTGAAGGAAGCACTAAACATTGAAAGGAACAAC
CAGTACCAGCCATTGCAAAAACATGCCAAAATTAAAAGAC
CATCAATGCTAGGAAGAAACTGCATCAACTAACAAGCAAA
ATAACAGCTAATATCATAATGGCAAGATCAAGTTCACACA
TAACAATATTAACCTTAAATGTGAATAGACTAAATGATCC
AATTAAAAGACACAGACTGGCAAATTGGATAAAGAGTCAA
GATCTATCAGTTTGTTGTATTCAGGAGACCCATCTCACAT
GCAGAGACACACATATGCTCAAAATGAAGGGATGGAGGAA
GGTCTACCAAGCAAATGGAAAACAAAAAAAGGCAGGGGTT
GCAATCCTAGTCTTTGATAAAACAGACTTTAAACCATCAA
AGATCAAAAGAGACAAGGAAGGTCACTACATAATGGTAAA
GGGATCAATTCAACAAGAAGAGCTAACTATCCTAAATATA
TATGCTCCCAATTCAGGAGTACCCAGATTCATAAAGCAAG
TCCTTAGAGACTTACAAAGAGACTTAGACTCCCATACAAT
AATAATGGGAGACTTTAACATCCCACTGTCAACATTAGAC
AGATCAATGAGACAGAAAGTTAACAAGGATATCCAGGAGT
TGAACTCAAGTCTGCACCAAGCAGACCTAATAGACATCTA
CAGGCCTCATTTTATGAGGCCAACATCATCCTGATACCAA
AGCCTGGCAGAGACACAACAAAAAAAGAGAATTTTAGACT
AATATCCCTGATGAACATTGATGCAAAAATCCTCAGTAAA
ATACTGGCAAACCAAATCCAGCAGCTCATCAAAAAGCTTA
TCCACCATGATCAAGTGGGTTTCATCCCTGGGATGCAAGG
CTGGTTCAACAGACAGAAATGTACAAAACTCTCCACCCCA
AATCAACAGAATATACATTCTTCTCAGCACCACATTGCAC
TTATTCCAAAATTGACCACATAGTTGGAAGCAAAGCACTC
CTCAGCAAATGTAAAAGAACAGAAACTATAACAAACCATC
TCTCAGACCACAGTGCAATCAAACTAGAACTCAGGACTAA
GAAACTCAATCAAAACCGTTCAACTACATGGAAACTGAAC
AACCTGCTCCTGAATGACTACTGGGTACATAACAAAATAA
AGGTAGAAATAAAGATGTTCTTTGAAACCAATAAGAACAA
AGATACAACATGCCAGAATCTCTGGGACACATTTAAAGCA
GTGTGTAGAGAGAAATTTATAGCACTAACTGCCCATAAGC
AATAGCAGGAAAGATCTAAAATTGGCACCCTAGCATCACA
ATTAAAAGAACTAGAGAAGCAAGAGCAAACACATTCAAAA
GCTAGCAGAAGGCAAGAAATAACTAAGATCAGAGCAGAAC
TGAAGGAGATAGAAATGCAAAAAACCCTTCAAAAAATCAA
TGAATCTAGGAACTGTTTTATTGAAAAGATCAACAAAATT
GGTAGACTGCTAGCAAGACTAGTAAAGAAGAAAAGAGAGA
AGAATCAAATAAATGCAATAAAAAATGATAAAGAGGATAT
CACCACCGACACCACAGAAATACAAACTACCATCAGAGAA
TACCATAAACACCTCTATGCAAATAAACTAGAAAACCTAG
AAGACATAGATAATTTCCTGGACACATACACTCTCCCAAG
ACTAAACTAGGAAGAAGTTGAATCCCTGAATAGACCAATA
GCAGGCTCTGAATTGAGGCAATAATTAGTAGCCTATCAAC
CAAAAAAAGTCCAGGACCAGACAGACTCACAACCGAATTC
TACCAGAGGTACAAGGAGGAGCTGGTACCATTCCTTCTGA
AACTATTCCAATCAATAGAAAAGAGGGAATCCTCCCTAAA
CATTTTATGAGGCCAACATCATCCTGATATCAAAGCCTGG
CAGTGACACAACAAAAAAAAGAGAATTTTAGACTAATATC
CCTAATGAACATCAATGCAAAAATCCTCAATAAAATACTG
CCAAACCAAATCCAGCAGCACATCAAAAAGCTTATCCACC
ATGATCAAGTGGGTTTCATCCCTGGGATGCAAGGCTGGTG
TTCAACATATCCAAATCAATAAATGTAATCCAGCATATAA
ACAGAACCAAAGACAAAAACCACATGATTGTCTCAATAGA
TGCAGAAAAGGCCTTTGACAAAATTCAACAGCCCTTCATG
CTAAAAACTCTCTATAAACTCGGTATTGATGGAAAGTGTC
TCAAAATAATGAGAGCTATTTATGACAAACCCATAGCCAA
TATCATACTGAATGGGCAAAAACTGAAAGCATTCGCTTTG
AAAACTGGCACAAGACAGGGATGTCCTCTCTCGCCACTCC
TATTCAACATAGTGTTGGAAGTTCTGGCTAGGGCAATCAG
GCAAGAGAAAGAGATAAAGGGTGTTCAGTTAGGAAAAGAA
GAAGTCAAATTGTCCCTATTTGCAGACGACATGATGGCAT
ATTTAGAAAACCCCATCATCTCAGCCCAAAATCTCCTTAA
GCTGATAAGCAACTTCAACAAACTCTCAGGATACAAAATC
AATGTGCAAAAATCACAAGCATTCTTATACACCAATAACA
GACAAACAGTGAGCCAAATCATGAATGAACTTCCATTCAC
AATTGCTTCAAAGAGAATAAAATATTTAGGAATCCAACTC
ACAAGGGATGTGAAGGACCTCTTTAAGGAGAACTACAAAC
CACTGCTCAATGAAATAAAATAGGACACAAACAAATGGAA
GAACATACCAGGATCATGGATAGGAAGAATCAATATCGTG
AAAATGGCCATACTGCCCAAGGTAATTTATAGATTCAATG
CCATCCCCATTAAGCTACCAATGACTTTCTCCACAGAATT
GGAAAAAAACTGCTTTAAAGTTCATATGGAACCAAAAAAG
AGCCCGCATTGCCAAGACAATCCTAAGCCAAAAGAATAAA
GCTGGAGGCATCACACTACCTGACTTCAAACTATACTACA
AGGCTACAGTAACCAAAACAGTAGGGTACTGCAATACCAA
AACAGAAAAATAGGCCAATGGAACAGAACAGAGCCCTCAG
AAATAATACCACACATCTATAGCCATCTGATCTTTGACAA
ACCTGAGAGAAACAAGAAATGGGGAAAGGTTTCCCTATTT
AATAAATGGTGCTGGGAAAATTGGCTAGCCATAAGTAGAA
AGCTGAAACTGGATCCTTTCCTTACTCCTTATATGAAAAT
TAATTCAACATGGATTACAGACTTAAATGTTAGACCTAAA
ACCATAAAAACCCTAGAAGAAAATCTAGGTAATACCATTC
AGGGCATAGGCATGAGCAAGGACTTCACATTTAAAACACC
AAAAGCAATGGCAGCAAAAGCCAAAATTGACAAATGGCAT
CTAATTAAACTAAAGAGCTTCTGCACAGCAAAAGAAACTA
CCATCAGAGTGAACAGGCAACCTACAGAATGGGAGAAAAT
TTTTACAATCTACTCATCTGACAAAGGGCTAATATCTAGA
ACCTACAAACAATTCAAACAAATGTACAAGACAAAAACAA
ACAACCCCATCAAAAAGTGGGCAAAGGAAATGAACAGACA
CTTCTCAAAAGAAGACATTCATACAGCCAACAGACACATG
AGAAAATGCTCATCATCACTGGCCATCAGAGAAATGCAAA
TCAAAACCACAATGAGATACCATCTCACACCAGTTAGAAT
GGTGATCATTAAAAAGTCAGGAAACAACAGGTGCTGGAGA
GGATGTGGAGAAATAGAAACACTTTTACACTGTTGGTGGG
ACTGTAAACTAGTTCAACCATTATGGAAAACAGTGTGGCG
ATTCCTCAAGGATCTAGACCTAGAAATACCATTTGACCCA
GCTATCCCATTACTGGGTATATACCTAAAGGATTATAAAT
CATGTTGCTATAAAGACACATGCACACGTATGTTTATTGC
AGCACTATTCACAATAGCAAAGACTTGGGATCAACCCAAA
TGTCCATCAGTGACAGACTGGATTAAGAAAATGTGGCACA
TATACACCAGGGAATACTATGCAGCCATAAAAAAGGATGG
GTTCGTGTCCTTTGTAGGGACATGGATGCAGCTGGAAACC
ATCATTCTCAGCAAACTACCACAAGGACAGAAAACCAAAC
ACTGCATGTTCTCACTCATAGGTGGGAATTGAACAATGAG
ATCACTTGGACATAGGAAGGGGAACATCACACATCAGGGC
CTATTGTGGGGAGGGGTAGGGGAGAGGGATAGCATTAGGA
GATATACCTAATGTAAATGATGAGTTAATGGGTGCAGCAC
ACCAACATAGCACATGTATACATATGTAAGAAACCTGCAC
GTTGTGCACATGTACCCTAGAACTTAAAGTATAATAAAAA
AATAAATAAATAAAAATAAATAAAACCTACTTTTATTTAA
TAAAGGAGTGCAGCATAATTGTTAGGTCAACAAGAAGTTA
AATAGGCAGTATTTAAAAGGGAAAACAATTAGGACATTAG
AATATTTTGGTATTTGACTATTTTCACATAGATTATGCAT
GAAAATGAAGAACAGCTAAGAGAAGGTTCCTGAAACTCTG
GAAAGTTTTATCCAGGGCAACACTAAACTGTGTCTTGCTT
GCTGTTCTTGTTGAAAGTGTTCCTTAATGTTGTTCTGTTT
GTTCTTTCAGAATGTTGATGGGGGGGAAAACTCAAGCTGA
TTAATAATGTTTTTCTTTGAGTTTGTTTTTTTTGAGTCCC
ACAGTTCAGTATTTACATAAATGGATGCCCTGCTGCTGTT
AAATCATTCATCTATGTTTGTCTAGAAACTGTTTCGTATA
AAGCTAAACCCATATGTTTTGCAAGGAATTTTCTCCCTCT
TAAAAATAGACTGAATTTCTCCTTTCCACTACCATTGATA
AGTAGTCTAGAATCGATTTTTTGTAAAGTCTTCCCACAAA
GGAATATTAGAAAATGAGTAATAATAATTAATATAACATG
GTTACAGTTCATTTATTACCAGATTCCAATTCCTATTTAT
TTTCTTGAAGCTTCATCTGTTTATGATGAGGGGACAAAAG
CCCTCGGTTACTTGACTGTAAGAATAAAAATGCATGACTA
TGACAGTTAGAGTTTAGACTATAAAATTGCAACTTGTCTC
CTTTTTTTCCCAAGTATCATAAATACTTAACTTTTATTTT
TACTAGTTTTAGGAAACACGAGGACAAAAAAAAAAAAAAA
ACAGATTCTTTTAAAAGCCATGATCATAAATTTATAAGAT
TGAAGCCCAAGCTACTGAAATCATTTGTGAAAAAGTCGTT
GTCCAGTCTTTTCAATCTTGCCAAAAGAAAGAAAAAAAAA
CCTACTTGTAAGAGGTATAGTAAATTCTGGGGACTTTTTC
AAGTCATCAATAATATCATCTCCCAAATAAAACTCCAAGG
GAATTAATCTTCATAAAATAAGGAAGAAACTTAGGTTTTG
CCAGTGGAGAAAACGTTGAGATCAATGCTGACAGACTTTA
TAGATCCTTACTATTACAATATTAGCAGTGGATGGGAGGC
ACAAAGGCAAATGGCTTGAATAATTTCAGTTCTCTTTTTC
TACCTTCCCAATTCATTAAGCTTTAGGCTATTTGATTAAA
AAACAAGCTGTGTTTTTACTCAATTATTTTCCACCTCAAA
TTTGGATGATGGGAACAGACCTCTATTTTGTCGGGCGGCA
CTCCCTAAGGACCTTGCCTGTCCACCACTTTTCTTTTCAA
AAGAGATAAACACGTTCTTGTCATCCACAGCTGCTCCTCC
AGATGTTCCTGAACCAGGACCAAAATCAGCTCATCGGTGC
TTTAAACGTGGTCTTCTTAGGAATTCTTGAGAGAGTTGCT
GTCTTCCCTAGGTGAGATCTTTCACAATTTCAGTGCACGG
CAGGACAGAGACCATTTCTTCTTAAGAATGTGTGCCTGCC
AAGAGAGCAGGAGGAGGCTCCCTGACCAACTCTGCTAGGG
AAAAACAGCCCACAGTCAAGTGGGCCATCCAGGAAAAGCA
AGAACCACAGCTATCAGCTGGGAGCCAGGCAGAGGAGCTG
AAGTGAGAGGGTCTGTTATGGAGAAAATCTGAGAGCTTGT
TAGCTGTTGAATTCAGAGTTCATTTATTGTGGACTGTGTA
GTTTACATATACAATTTAGTTTTATCAAAATCTTACTCGA
TGGCATAATTAACCCATCCTCATTTTATAAATTAGAAAAC
CGAAGGTTAGGGAATATACAAATAAGGAATTTTGGGGGTG
CAATTCCCAGAAATCCAACTTAATTTAGTTGGTTCATATA
CCTGGGAAGTCTACAGGGCTGTCTTCAGTTCTGGCTGAGT
CCACAAATTCAAGATTACCATCATATTTCTGTGGCTTCAT
TTCTCAGCTCTCTTTCCCATGTGTTGGTGTTATTCTAAGA
TAGCCTCTCTCTGTGTGTATCAAAAATGACCTCTAAAGTT
CCATGCTAACATCGTTCTTAACAGCTGGAAATCCCAGGGG
GTGAAACGGTGTCTTTTTCCTGATAAATCTAGAGAAAAGT
CTTCAGGACTGGTTTGATCATATACTCATATCTGGACCAA
TCACTGGAATGGTAGACTCTGACAAGGCCTGGGTCACGTG
CCACCCACACAGTCAGAGGGTGTCACAGACTCAGCAAAGT
CACAGGAAGAGTTTCCTACAGAAAAGAAGAGTTCGCTTCC
CACACTAAGTGGTGAAAACATGTTTAGCAAATATGTATGT
GTGTGTGTGTGTGTGTGTGTGTACACACATACATATATAC
ATATGTATGTAGCTACCACACTCTAGTAAAGGAAGGTGAA
AATTCTGCCCAAGGCCACATTGCTGGCATTCATATTTACC
TGAACTACTCCAAATCCCATACACTCCCACTCTAGAGAAG
AGAGAAACACGCAGTCAAACCAACTAAAGACAGAAAACTG
ACATTATATTCATTAACTACTCCAAAATACTTTGGAAGTA
AATTAAGTGGTAGATTCTGATATTCATGGGGTTTGATACA
CCCTACCAGAGCAAAGCAGGGACCTGTTGGAGACTACGTC
TTTCCAAATGATGGATTTCTAGCTTTGAGTTTATTCTCAC
AATCACAAAAAATGTTTACTATTCAATCCAAATTATAACC
AAAGCATACTGTTTTAAAGAGAGCATTTATATGGAACATA
ATGGCTCAAAATCATCAATATAAACAGCAGACATTATAAT
GTACTACAATATAATCACACCCTAGGGTACCCTGAGATTG
ACAGAACTATTTACTCATTTGCCAAATTTACATTTTTGTG
TCAGCTTCTGTTATTTTTTCTGTTACCTTCCTCACTTGTC
AAGAAAATATAAAAACTGAAATAAACTTTTATTTTGAGTA
AGATAAAAGAGTTGTCATCTACCACTTCCAGCCTCCCTCA
ATGTGCTTTTACATCTAGTGTGCTGCTCCAGAAGTATAGT
GAGCATAGAAATCAGATAACCAATCTTATTAGGGACCTGT
TCAGGTTCGGGGGCTAGAGGAGGGATAGCATTAGGAGAAA
TACCTAATGTAGATGACGGGTTGATGGCTGCAGCAAACCA
CCATGGCACGTGTATAACTATGTAGCAAATCTGCATCTTC
TGCACATATGTATCCCAGAATTTAAAGTATATAAAAAGAG
TGTATCTTAAATTAATGCTTTGAGAAATTGGTTTTTTATA
AGTGAACTTGTAAATAAATTTATTGCTGATGATAATTCTG
TTGTATGACTGAAGTATGAAGATATAACGTTCCTAAGGAA
AAAAAATTTGATCAGTAACTACATAGGCAATAACTTAAAT
ATTTAAAGAAAAAATAAAACATAAACTTCATTAAATGAAG
TAGGCTTCACAAAATATTGAGGACAAGAGACATACAGATT
TGAATGAGATGGCAGATCTGGGTAACGCTTTTACTCACAG
AGTGGAAAAGTGATCATCTTTTTTTAGAGCTTTGGATTTG
GAGTCAGACAGATTTGGGTTTAATTCAAAGACTGACCATC
TATTTGCTATGTATCCATGGACAAGTTCCTTGCCCTCTCT
GAGTTTCAATTTACTTACTTATAAAACACGGATAGTAACA
GGTTCTTCTAGGGTAGTTATCAGAATTAAATAAGATAATA
TTCTGAAGTGCTAGTAACAAGTACTTGGAAAATGATGTCC
AAATTATTATTATTGTTATTAACACTACTTCGATCCAATA
AAACCTAATTACATAATGGGGATAAAGTGGACTGGATTTT
AATAATATAGCAACATAGACAGAAAGGCACTAGAAGCTGA
AAAACCAAGATTTAGTATTTCAGTCTTAAATCTTCCTTAA
CCACTTTCTAATCCTGTTGGAAAAGAGATCAAGGAAATAT
CAGAACATTTTTTATCTGTCTTCAAAATTTTTAAAGTGAA
TTTTGCAAATGGGTAGAATTCACTTATACTTACTATTTCA
TTTATCATGATTTTAGTGGGATGGAGGTGGACAGATGATG
ATAAGTTAATACAGCAATGTTTTATGAAGAAATTTGTACC
CTAAGTCAGTGAGTATCACAAAAGCAGCGCAAATGTCCAG
TCATCCCATTTACCAGACCTGCTAGGGCTGCACATAGAAA
TCTAGCGGGCCTAAAGATCAGATCCTATGAGAGAGACCCC
CAATCATTGAGCTATAAGAATCTTACACTGCATGATTAGA
GAAGCGTCCCATTTCTCTGGTTGTTCAAAGGCCAATATAC
AATAGCAATATGAATTGACAGACCCTTGGCTGCAAAACTG
TATTTCCATCATAAGCATTCAGTGTTTGATGGTAACTCTA
GCATCTCCCTAACATGATGGTGTGGGAATAGGAGGCTGAT
GTCCCCACTTGCAGTTGACTAGGATTGATCATCTTAAGCA
TCAACCCAAAGCAGGTTTGCATGGAAATTCATGGGAGAAA
AGTTTTTGGTTTTTTTTTTTTTAGATTGGCACCAGTGATC
TGGAAGAACAATTTTTTTAATAGAAAGCCAACTTTTAGAA
GATGAGGGTTGAGCAAGTTAATTATTACCTCTCAGAAGGT
GAGGTCATAACAGTGTATAATCAAAACTGCCCTTGAAAAA
TCCCTTGTATTTACCTAAATCACAGTATAAATGAATAACA
TACACAATTCTGCACAGTAGTCTTATGCACACAAAAATGG
AAAATCCCTAAGCTACACTAAAGGAGGGCAGGGAAAACAA
GAGGGATGTCTATAGGCAAATATCAAGGCATTCAAATCAT
TTGGCTTTGAAAACAATATTGAAATCCCTAGGTGGATGAA
AGCTCAGGGGATAATTCCTACACTCTGTACATGAGTGTCC
TAACTCATGTACAGAGCTTACTCCATTCTCTTACAGCAGA
AAATCTCCATAGCATTAATTAATAGATTTGTTTATTATTG
GAAGAATTACATCAGTTCCTAAGTTAACTGGGCTTTACTC
AGTTTCCACAGGTCACAGCTGATGCAATAAAAACTAATAC
ATTATTTTTGGTTCTATACGGTATTTGAGCTTTGTTTTAT
TTCCTTGGTCAAGAGGTAGTTTCTAGTCAAATGAAAAACA
ACATGCAAGTCATTACAATAAGGGAGGAAAACTTGCCATT
AGTAAGAAATACAGAGTCAAACCCACCAGTTTTCCTCTGT
CACCTTACTAAAGGAAAACTACCGTGTGCCAAGAACACTT
CTATCCATTATTCAGTTTAATTCCTATAACAATTTTATGA
TATGTATCCTACTTTTATAGATGAGAAAGCTGAGACTTCA
AGAGATGATGTGACTTATCTTAGTTCATGCAGCTTGTAAA
TGGAAATGCTGGAAGTAAATCATTGCTCTTTTAAGTCTAA
AGTTCTCTGTAATTCTCTTGCCTCTGTATCATACCCTAAA
AAATAATCTAGTATTTAGGCACCATAATTAAACCTTAAAT
ACAGCATAGAAATTCACTTGCCTCTTTAGTTAAATACATT
TGCTAAAAATAAGCATAAAATCAGCCCACCAAGTATTCAG
CTAATGTATAAATACTTAGTTGTATCTATGCAAGCCAAAT
TATTGGCATCACCTGGTTCTAAATATTGTTAGCAATATTA
TGGCACTACTTGGTTCTACATATCATTAGAAATATCATTG
TTAAACTTATCTGACCAGATTACTCATGAGCTTTGGAAAT
TCAGATTTGCTTAAATCTAACTCAAATAGTTGCCCAGCCA
AGAGTTTCCATCCTTGACTTTTCTTAACAGCCTTGGAAAT
AAGTCTCACTGTGAATTGTTGCAATAGCAAAAAGCCATTT
TATTGTGTTCCAATTATTCTGTAGATAATCCTACAATATT
ATGACAAAGCATGAGACATTTTAATGTAAGAAATTGTAAT
ACAATATTTAGCAAATTAAAAATATTATTTACTGAGTATT
AAATACTCTAAAAATATTTATTTGCGATTATTACTGAGTC
CTTATTATGTTCAAGACACTCTTTTTAGCGCTGAAGATAC
AACAATGAACAAGGTAGAGAAGATTCCTGCCTCTATGAAT
CATCATGAAAGAAGCAAGAGACAAACAGTAGCAAGTAAAC
AAGTAAATACAGATTATAGATTGTAAGGTAGGCATTGAAG
GAAACAGAGAGATGTTAACACCTGAAGGTGAGAAACAGCC
TACCACATTAAGAGCAGGAATAAAAGTTTTCCAAGTAGAG
AAAATGGCCAATTCCTGAGGCAAGAAACAATGTGGTTGTT
GGAGTAATAGAAAGTCATCCAGTGAAACACAGTAGACTAG
AATAACCAAAGCAAGTGAGCAGGGTCTAGAGTACACAGGG
GCTTGTAGGCCACAGGAAGGAGTTTGGATGTAATTCCAAC
AGGAATGAGAAGCCGTTGAAGGCAGATTCAGCAGGGGAGG
GATACAGGTGGGTTTGTGTTTAACCTGCCTGCTGACGAGG
AATGCTCACTTTGTGCCAGGCATTGTACAGAGGCCTTTCC
TTTCTCTCATTAGGTGGTCTTACCACTATTGCGACGTGAG
AAAACAGAACCATACAACCTAGTTATTTAGTATCACTCAA
CTGTCGGGTTTGAAACTCATACATCTGACTCCCAAGACCA
AGTACTTAATTACCATGCCTGGCTCTGGTAATTAATAAAC
AGCCTAATCAATAACACATTTTACGTCTCTGATACCTTGA
GCATTTGATGTTCCATTTCTTGAGATAGACTAGAATCCAA
AGTAAATGAATACTCTCTGAGGAATAATATCATTATTCAT
TTAAAAATAAACATGTGCCGGAATAAAGATTCTTAGTCCA
AAGGTGAGTGAAGTAATTAGAACTCAGGAATATAAAAATA
TTTATGGTTTTGATGCTAAACAGGAGTCTATTTTCACAGA
GGAGCAAATAGGAATAAACTAATAAAAAGCATTTAAGAAA
ACATCATGTAGAATCTCACTATTTAGCGGTTAGTAAAACT
TTATACAGCACAAGGACAGACAAGCTATTGTTCTAAATAT
AAAAATAGATTTGACTGTTACCTGGATGGTTTCAGTTCAG
TCCAATTGGACATAGATGTGTTGACCTCCAGGGTATTTCT
AGTCTCAGAATCTAGTTCTGACATGTCATGCTCCTCTGAT
AGCCTGCAGATACTGGGACTTTCCAGGAAAAAAATGAAAT
AAGTCCTGGGTCTTGGGCCTTCTTTGACTCTTCAACTATA
TTATTTTCTCTTTTCTTATTCTTTATTTTATTCTTTTCCA
AAACTGCTTGTTATTTCCTTGTAGTTTATAGCATCTTTTC
AACAATGATGTGTACAAAGGCTCAAGCCCACGTTGCTAAA
GAGCATGGAATTAAGGTAATAGCATGTTGTATAAATTACC
TGGTTCCCATAGAGAATTATGGAGAAGGATCTTAACCGTT
TTTAGATGTAAATTAATAGGAGCAGTAAACAGTTACATAA
TGTTTACTATGAGCATTAGGCACTCCTCTAAGTGCTTCAC
AACTGTTAACTCATTTAATCCTATCAGGTTATACTATTAC
TACTTCCATTTTACAGATAGGAAAACTAAAGTAAACATAG
ATTAAGTAGCTGGTCAAGGACTCCTGAACAAGGAAGTGGT
GGAGCTTTGACTGAACCCCAGTGATCTGGCCCCAACAATG
TATGCTTAGAGATTACTTTCCATGCTGCTTTGATGGCAAG
ATCGGGAAAATATGTGGAGCCATGAAACTACTGATCTTTT
AATAAATGTCTAAAACTTAACAGAGTACTTGAACATCTCA
AAGTCAGTGCATTAATAGCTCTGATTGGAAGCAGGATTTT
CTAGCAACCTAGGATTATCAACCAGAGACACACAAAATAG
GTGTTTTAGTAGAAAGGCACTGAGAAGAACATGAGATAAG
CCCTTTCAAAGAGTTCCTGGAGTAAAAACCTAAACTAGTA
TTGAGTGCAAATCTGCTAAAACTGTAGATGTTGATGGATG
ACTTATCTTAATATCAACCTATAAAAATGAAAAGATTCCT
GCAGCTTCATTTCATTTCTTCCCATCAAAACTGGACCTTT
GGCAGAAAATGTAAAGATTTCATATTGGGACCAGGCGCGG
TGGCTTACGCCTGTAATCCCAGCACTGTGGGAGGCCGAGG
AGGGCGGATCACAAGGTCAGGAGATGGAGACCATCCTGGC
TAACACAGTGAAACTAAAAATACAAAAAATTAGCTGGGCG
TGGTGGCGGGCACCTGCAGTCCCAGCTACTTGGGAGGCTG
AGGCAGGAGAATGGCATGAACCCGGGAGGCGGAGCTTGCA
GTGAGCAGAGATCACACCACTGCACTCCAGCCTGGGCGAC
AGAGCCAGACTCCCTCTCTCAAAAAAAAACAACAACAACA
AAAAAGGTTTCGTCTTATCTATGCGCTCACTTTCACAGTG
TGAATCAAATATTTGTACTCCCTGAATGATGAGATTAATC
TTGGAGTGTTTTCCCAATTCTCTAGAAAATAAAGAGCACA
AGGTATTAATAATAGCTAAACTGTGGTGGGCCCTTACCAT
GTCCTCAGGAGTTTACCTGCGTTAATGTAATCAAACCTTA
CAACTGCTCCCTGAGGTCAGCAAGTTTGGGTAGACAGCTC
CATACACTGCCTCCTGCCTCCTGTCTCCATACCCCTCTGA
CCCAGAAAGTGCCTGCTTAGTTCCCATTTTGGCTATTTTT
CCTTATTGTGTAAATGTCTTGGTCAGAAACCTCCATGGGG
AATCGGAATGAGTAGCAGTTTACTAAACCCACCCTCCCCT
CATTCCCCTAGTCATAAATAATTTTCCCATCTTCAGGATA
CAAATGAGGAACTGAAGGTTCAATTGGGTTAGGTAAAGTA
CCACTGGGACACAGTTAAAAGAGCACCCTGGAGTAAGAAC
TGCTTAATCAAAACCTTTTTTTTTAATAAAAGAAATTTAA
AACTCTTAGTTCCATTGCCTGCAGAAAATTTAGAACAAAC
TCTAGAACTCAGAATATGCCTTTCCCTAATGGGAATGGAG
GGAGGAATTGTTTCAGATTATAAGGCTGTGTTGTTCAATA
AAGGGCACAGAATCAGAACTAGGGAGAAGTTTTTCTGGTC
CCAGATCTTTACCTGTTAACGTCTCTAGGGTGGGCTTCCT
GTGCTGCAAGAGAAAAATATTAACCTAAATGACCTCCAGC
TACCTCTCAGCTCTAGAATTTCATATCTCCTTGCAAAGAG
CTGCTAGGAGAGTCAAGATAATTGATGTGAAACCATTTTA
AAGATTTTACCATCTGCTCTGGAAATGTATTATTATATGG
AAAAATATAGCAAAAATTTCAAAGTGTCATAAGGCCAAAG
GATCTGGGAGATTGTTCCCACTTTGGTCCCACTCTGAGGG
CCATCCCACACAAGGGAGTGCACGAGGAAGAGCCAACGGG
CCTGGAATATTTTTCAGAGCAAATGTCTCTGCTTTTATTT
TTTCCCTGATGCTCTTCTCTTCCCCAGCTGGGGTTCCCTT
CAATTGATTTCAAAGAAAGAGCTCCCATTGTCACAAATGA
AAGTTGCACCTGCACTCTGCAGAGAAGCAAATGGAACTCA
CCAGGAGAATGATAAAATAGACAGGTTTTCCTTAAATCAG
AGAAACAAAAAAACAGGTAAATAATAATTTGAAATTACAC
TTTATCACAGTAGTCACAATAGAAGTCTGAGAAGTAGGCA
TTCTCCTTAGAGAAATGAGCAGCTATCTGCGTATGAGAAG
AAGATACAGTGATAGAGTGAGGCCAGGAGAGTTGGGGGTG
GGCATATTTAATATGGCAGTGGGGCACGGTCAGAGCAGGC
TCACATATTAAGAAAGCATCTATCTACCTCTAGGAGACTT
TACCTAAATTAATTTAAAACAAAATAACTGTTAGAATTTC
CACTTCATAGAAGAAAGCAGGCCTGGGAGAGATGACTTGC
CCAGGTCACATAGGTAAGTGAAACCTGACCCCTCAGTTGT
ACCTCCAAAACCTTCAAGTCCCCAAATCCTCCTCTACATT
TCTATATTTATTATGAAGTCTGTGTTGTAACTGCAGTAAA
GGGACTGGGTGGAAAAATTGTCAAGTTCTAGACACAACTG
AGTGTTCATGTATATGTCAACATTAGTGGGGCTGTCACTG
CTGGCCCAGGTGCAGAAGCTATAGTCACTGCCCCAATACA
GTTGATTCTCATCCATCTTAATAGTGGTGGCAAGCAGATA
AACCAAGCAGGTAAGTCTCCTCTGTGATAAACCAAGCAGA
TAAGTCTCTTCTTTTTCGCACTGTCTTGCAAGTTGACCAT
ACTGCCAAGTTAATCAAGTACAAAATGCAAGCTAACCGGA
CAGGTCTCCCTTGGGTTGCTGCTCAGTGTAATGGAAACAG
GGTTATTCTATGGATTAGGATTGAGGAAGCTGACATTTAG
ATGGGGGTAAAGTATTTGCTTGTGCAGCTTTGCCTCACTG
CTTTGGAATGAGCCAAATGTGGAAAGGGAACCAAATCCAC
TCTGGGAAAGGCAAAGTCCAGCTGAAATGTGCAAATTACT
ATCATATAAACAAATGCCATTCTTTATCTGGCTCTCAAGG
TACAAAGTAGGTTCTTAAGTACAGATTTTCTGAGCTTTTC
CTGGCACTAAACACCTCTTTTCTTGTCTTTCCACAGAGAC
TTCATGTTTTCAAAGGTTTTTCTATTTACCAAACTTCATT
TAAGTAAATTAATTCGTTTGTTGAGTCTTATTCATCAAAG
ATATAACTACCAATCAAAGCTTCTAATCAGCGTGGGATAA
CTAATATTTCCACAGTGTGCTAATTATAATTCCAGGCTAA
AGCAAAAAACTTCACATTTTAATTAGCAAGGGCAGCTTTG
CTATACTAAATGAGTCATTTCTATTGGCTGCTGCAGATAT
GGAAGATAACTTCCAGTGTCCTATGGATCCAGGGGTCTAA
GGTTCAAAAATAGTGGAGTTTTCTGGCCTCTAAAAATAGG
TCAAGGTCCTTTTTATATAATCCCTAAGACCTCCTGCAAA
TCCTTTCCAACATAACTTCCACGTTGCATTGTAATTGTCT
TTTTAAATATACATAATTAGAGTTTGATTACTTAAGTACC
ATCCTAATTACATAAGCATACCTACTGAGTTTCCTCCAAA
CATGTGCTTTCCCCAAGAATCCCAATGAATGTTATTTTCT
CCAACTCACATCACTGATGTGTGTTTTGTTACATATCTAT
TCAGATATTTTGGCACATATACAATGAAATATTACTCAAA
GAAATGAAAATCCACTTCTTGTAACTTCCAATTTGATGAA
TTAGTAAATGTTTCACATATCAGGTGAATAAAAAAAGGAA
GAAGGGCACAGGAAGAGTGAAAGGATAGGAAAAACATTTT
TAAATTTATCGAAATATGGCCTTACCCAGACAAAGAAGAG
GAGGTGGGCATCTGTACACAGAGAATCAGGCTTAGGACAC
GTTCATTAGCTACACCTAATGATAGTTTAGAGATTGAGGA
GAAAATGACAAGAGACAGTGGCACAGAAAGCTGATCATGT
GTTCACTGATAAGAAATTTAGATTCTATCCCGACCCTTCA
ATGAAGATTTTTGTAAAAGAGGTATTTGTGCTTTAGAAAG
CACAATGGCTCTATGTGACCAAAGCGTAACTCAGGTGTCA
GCAGCATTGACTCTGCCTAGCAACACAATAGAAATCCCCC
TGAATCACCTCCTCTACCCTACAAAATCCATGCTCCTCCC
AAAGAGTGGTGGGAGACAAAAATATGCCACCCCAAAATTT
GAAGGGTTGTTGAGCTGAAGACAAGAAGAAGCAGATACAG
GACAGCTCTCTGCCTTTTCTGTGTTTGCCCCAAAACAGGG
CATAGACTTATAAAGACAAAAGCTATTGTGCCTCTCCTTT
TTTATCAGGGAGAACAAAAGTTAATCGATTAAGATACCTT
TGGACCCTTATCAGCCCAGAAATGATACCAGAGAAACTTG
TATTAAGAAGCTTTACTGGCCGGGCGCTGTGGCTCACAAC
TGTAATCTCAGCACTTTGGGAGGACGAGGCAGGCAGATCA
CGAGGTCAGGAGATCGAGACCATCCTGGCTAACATAGTGA
AACTCCATCTCTACTAAAACTACAAAAAAATTAGCCAGGC
ATGGTGGCAGGTGCCTGTAGTTCCAGCTAGTCAGGAGACT
GAGGCAGGAGAATGATGTGAACCCGGGAGGCAGAGCTTGC
AGTGAGCTGAGATCATGCCACTGCACTCCAGCCTGGGGAC
AGAACGAGACTCTGTCTTAAAAAAAAAAAAAAAAAAAAGA
GGCTTTATTAACCAGCCTTTAATTTGCCAGTTTTTTGCCT
TCCTCCAAATTGCTGCTGTAGAGACTCAAAGCCCTTTTCC
TCTGTCTTGCCACTTCTCTAAAACCTTACTTTGTTGAAGA
TGCTATATAAGCTGGAATTCAAAGCCACCTCTTTGATAAC
TACTCATTTGGGGTGGGGGGGTCTCCCATGTAAACATGAA
ATATACAGGTCAATAAATTTTTGTTTTTCTTTTGTTAGTC
TGTCTTTTGTTAACAGGAGTTCATTGCAACTACAAACTTA
CAGGAGTTTTTAAAAAATCCTGCAGCAATTCTAGTAATTT
CCAGGGATGTTTTGTTTCCTTGACTCCTGAGTCTCTGAAG
CTTCTGATTTCTTTTAACATCAGTCCTAAAAGGAAGTCCA
GTTTTCTCTTTCAGTTTCAAACATACACACACAATGTTTT
TTTATTAATACCAAGTCTTTTGTTTTTTGGATTTTTGTTT
TGTTTTGTTTTATATATTTGATCATTTTGTCTTGAAAGCT
ACACAGAAGATTTCTTAGGGAAGACATATTAGGTTAGGGA
AAAGTAATTGTGGTTTTTGACATTACCAATCTAATAGAAA
GGGTTATATCCCCATGATGCAAATCGATGGCAATGGGAAG
CTTTTTTTTTTTTTTTCCAAAATGCCCATTGGCCATTCAC
TTGGGCCATTATCTTATTTCTTGCTCCTTGCTCTCCTTTG
TCCCATTGTACCACGGAAACTTCCACACTTCTTGGAATAG
CCTTGAGAGCTGTGAAAGGCTTCCCCTCTATCAGACAGAA
CAACATGTCCACATCCGTGCTCTGATATCAGGTTCCTGCC
TCCCTGGCCTGGTGTGATTCTGCTGCCCCCAAGCAGGCAT
ACCAAGGCTTATTTCCATAAAAACTATTTCTTCCTTGATG
AAATTTTTCCATCAACTGTAAAGAGAATTAGATTTTTTTC
ATCTTGTTAAAAAGTATGGAAAGAAGACACACTTTCAATG
AAAAAAATGGTAGTTGGTACAGAAGTGTAGTGGAAAATGG
TAAAACTGAAATAGTGTAAATAGTGAGAGGATTGTTTTAA
GAGATAATAAGGAGATAGAATCAACAGTGTCTGAAGATTG
ATTAGATAACAGCTTTGTGGAGGAAGAGATGGAGTCAAGG
TTAATTTTGTTTTCTTACTTGAACAGCTGGGACTATCACA
TAAATGGTAATGATATTCACCAAGGTAGAGAATAATGGAG
GATTATAATATTATTCATTTGTATGTGCTTTTTCACATTG
AGATGTCTGTAGAACATGCAGTGATGATGTCCAGAAGGCA
ATTGGATTTATAGGTCTGAAACTTTGGTGAAACATATTTA
GACATCACCAGAATGTATTACATCACCCTGGACCAGTGTA
ATATAAGTTAAGAAGAGACGTGACAACAAAACCAGGAGAC
ATCTATGCATAAGAAGTGCAGAAGGAAAGAAAAGCCCTCT
TAGGGGCTGGAGGAGCCACCAGAATGGAGAAGGAGAATCA
GGAAGGAATTAGTATCTTGAGAGCTGAGGGAGGAAAGTCC
CAGAAGGACAGACTAATGACGATGTTAATATTGTGCAGAA
ACTAACATTGGGACCACAATCCTCCACGGGATTTTCTCCT
ATTTTGTTGAGGGAAGAAAACCATTGTGAGATTTGCCAGA
TTTGAAATTAAACAGTTGTTTTAATTTCTTATAAGTTCTA
ATAATCTACTTGTCTTTAACCCACTTCTTATCACTGACAA
GTAAATATATTCAAAATATTCCAGAATATAACATTATTTT
GTTCACAGCTATGGAATAACCATAATGACAGGTGTACATG
AGAGACCACACATCACTTCCATCTTAATTGGTAAGGCTGA
GAGTCCCAAGGAAATCAATCCCAACATTAGCACTGCAATT
ATCAAGCCTAAGCCATTGCCTAGTGAAAACTAGGCATATT
TGGTAGCTGCATGAAACCTTTCAGGTCATTGGGTCAGATA
TTATACTAAATTATTACAAATGGTATAGGAAAATAAATAA
CAGATTATTAAATATTTAGAGACATACCTATTAGGATAAT
CTGCCCAAGGAGAGTGGTAATTTAATTTGTTTAATCTTAT
TTTCTTCCTCTCTATACTATTCTCAGATAACCATAACAAG
ATCTCCTTCAGTATAACATGTTTCACTGCCTAATGTTAAC
AGATATTATTCTTTAGGAGAAAAACATAACATCAAGAAAT
ATTCTTCTACCTAAGAGAAAGTATTTTATAGAAACTGATA
TGGTAGGTGCCGTCATTTCTGCTTCGGGCTGCGGGCACCC
ATTCCACGATCTGCTGGCCACTTAGAGCTTGCCCTGAGCC
AGAGGGAGCTGCCTCATCCAGGCTGATATCTCATTGACAA
TGAAAGTCCATGTCCAGTGACTGCTTTGTATGGGCACAAA
CCCAGAGGCTTTGCCTTGGCTCGTGCCCTAACTATGGAAA
ACGCTGTAGGGTCAAATCAGCTCCATCCTTTTAAAATGGG
GTGAAGCCTCTGTGGTAACTGCTTCAAGTTCAACCTCTTC
CTTTGTCCCAACCTGCTTCCCTCACTCCCCGACAGGCACT
GTTCCTGAGAGCACTCGCTGCTACTTCTTGCACACAGATC
TTGGTGTCTCAGTGTCTGTTTTCCAGGGAACTTAATCTAA
GACAACTGATAGTATATGTCTATTTAGATACTCGAGATTA
GACATGGTTGTGCTCCTAAAAGATTGAGTAGTATGGATCT
CTGTTTCTAAAACTCTAAAATGCAAAAAGATGAAGTGGTT
ATAATATATATCTGTAACTTTCAATCATCTCTGTTGTGTG
CGCTAATAGTTCCATAACAATGAACACAATAATTATTGTG
TTCTTCATCATGTTTGTATAAATGCCATATTGAGCAGAGT
GGTTTTCATCTCTATTTATTTTTTTAGAGACAGCATCTTG
CTCTGTTACTCAGGCTGGAGTGCAGTGGCATGATCATAGC
TCACTGCAGTCTCAACCTCCTGAGTTCAAGCCATCCGCTT
GTTTCAGCCTCCTAAATTGCTGAGATTATAAACATGAGCC
ACTGCACTCAGCCTGTTTTTTGTCTCTAACTCTTACCTCT
CACCTTCCCTTCTTGAAAATTTTAGGAAGTGTGTTATTGT
GCTTTTGCTGTTGATGGTGTTGTTGTTGACTATTTCTGCC
TTCCTTCTAATAACTTTGATTCTTATTTATTCTCAGATTT
TGCTGCCTATTTACAATTATTTAACTTTTTTCTCTGCCTA
TAATCTTCACTGATTGCATAGGCTTGTAGAAATGCCTACC
ATGTTCCTTAAAGTTGCCGTGACTTTTCTTCACCTTGATT
ACTTCTCTCCAATTTTGAAACATGTTCTTTGACACTTCTG
TAATTTTTAAGAGGAGAAAGACTTCGTTTACTGTAATCAT
TCCTCTTATGTTTTAAAGTGTATCCTATTTGTTAGCAGTT
AGAATGATGTTTTAATGAATTTAGAGAACCTAGAGATGCC
CTAAGTATGCCTCATCAATTGCCCTATAACCATGAGTTCT
TCTCTAAAACAAACATTCTAAGAACGGAACAAACATCTAA
AGAATGAAACACAAAGAATGAGAAACAAGATACCATTTCA
GATTAGGCAAAGACAGAATCAGAACACTTCACCTAGACTA
AAAAGCTTTGTCAGAATGCTACCTAACCTCTTTTTTTATT
ATTATTTATTTATTTTTTAGAGACAGCATCTTGCTCTGTT
ACTCAGGCTGGAGTGCAGTGGCATGATCATAGCTCACTGC
AGTCTCAACCTCCTGAGTTCAAGCCATCCGCTTGTTTCAG
CCTCCTAAATTGCTGAGATTATAAACATGAGCCACTGCAC
TCAGCCTGTTTTTTGTCTCTAACTCTTACCTCTCACCTTC
CCTTCTTGAAAATTTTAGGAAGTGTGTTATTGTGCTTTTG
CTGTTGATGGTGTTGTTGTTGACTATTTCTGCCTTCCTTC
TAATAACTTTGATTCTTATTTATTCTCAGATTTTGCTGCC
TATTTACAATTATTTAACTTTTTTCTCTGCCTATAATCTT
CACTGATTGCATAGGCTTGTAGAAATGCCTACCATGTTCC
TTAAAGTTGCCGTGACTTTTCTTCACCTTGATTACTTCTC
TCCAATTTTGAAACATGTTCTTTGACACTTCTGTAATTTT
TAAGAGGAGAAAGACTTCGTTTACTGTAATCATTCCTCTT
ATGTTTTAAAGTGTATCCTATTTGTTAGCAGTTAGAATGA
TGTTTTAATGAATTTAGAGAACCTAGAGATGCCCTAAGTA
TGCCTCATCAATTGCCCTATAACCATGAGTTCTTCTCTAA
AACAAACATTCTAAGAACGGAACAAACATCTAAAGAATGA
AACACAAAGAATGAGAAACAAGATACCATTTCAGATTAGG
CAAAGACAGAATCAGAACACTTCACCTAGACTAAAAGCTT
TGTCAGAATGCTACCTAACCTCTTTTTTTATTATTATTTA
TTTATTTTTAGATGCAGTATTGCTCTATTGGCAGGCTGGA
GTGCAGAGAAGTGATCTCAGCTCACTGCAACCTCCGCCTC
CCGGATTCAAGCAATTCTCCTGCCTCAGCCTCCCAAGTAG
CTGGGACTACAGGTGCACACCACCATGCCTGGCTAAATTT
CATATTTTTAGTAGAGACAGGATTTCACCATGTTGACCAG
GATGGTCTTGATCTCTTGACCTCATGATCCACCCACCTGT
CCTCCCAAAGTGCTGGGATTACAGACGTGAGCCACCTAAC
CTCTTATTATCCTCCAATTGGTTAAGTGGTACAAGTCTTT
AAGAAATAGCTAGTGTACTTAGGCCCAGAAGCCAGGAGAA
AAGGAGAAAGAGCTGCTGTCCTATGTCTGCTTGCCTGATG
GAGGCTGGAATAGGACCAGCTTCCAAGTAGATGCACTACC
TTTTCACATGGTGATTTCTGCATTCCCCACACCATAAGCA
TTCCAGGAGAAGGTCCTCCTGTGGAGGAGGAAGGAAGAAG
GTAGTTGGAAGAGGCAGGCAGAGAAAAGCAGCACCCATAC
CCCAACACACACACATGCACGCATGTGCACACATATGCAC
GCATGCACACACACACACTGATGTACAGGAAATTTGTTAA
TATCCTTAAATGTCCATTTCTACTAAATTTCCCTGCTTTT
GAAGAATTAAGTTAACGAGGCAAAAAGAAGCACCCTTACT
ACCTGTTTTTATAGGGGTGTTATTTACCTGATTTGCCAAC
TCTGAAAGTCAGAATTTTTGTTCTAAATTCGTGTAGAATC
CACAGGGACCTCAAAACCAAAGCCAGTGGCCACTCTGTTT
ATTTATCAATGCAGATAATAAATCAGGAGTTAGATATTTT
GGATATCAGGCCTAAGTACATAAAGCAATAATCAGAGGAG
TGACCTAGGATTCTGTAAAGATGAGAAAGGAATTGATTGA
GAATGACCAAATTATTATAATACCAACAGGTAATATTTCC
TATGTGCTGACACTCTTCTAAGGGCTTTGCATGCCCAGTG
TACTCAGGAGGTGTGCCTTACTATTATCTATATTTTACAG
CTGAAAAAATCAAGGCTTAGAGATGATTAGTATCACTCCC
AAAACTGTATTGTTAGCAGCTAAAATGAAGAATATATACA
GTTTTTATGCAGTGGATTCTAACAACTTCCCACATCTTCT
TGCCCATGGGGTTAAGGGAAGTAGAATGGGTCTTCCTGGA
TCCCATAGAGTCTCTGCCTTGTTCTTGTCCCACATGATCT
AATCAGCCCTAAGATGCTGGCTTCTTCCTTTAAGTCCTCC
TTACTAATCCTCAGTCTTAAACTTTACTTAGGTATTTAGC
CACTATTGTTTTGAAGATCTCACAGTTTATTTTCACTCTT
CTCTAGTGTGCTTTACATACATACTCTGACTTTTTCCATC
TTCAAATAATTTCTCTTGAAAGCACTCTACTTGCCAGCTA
CTGCCTCTACTTTGTAGCAAAATTCATCCAAACAATTATC
TACACTCATTGTCTCCGATCTTTCTCCTAAACCTACCTGA
GCAGAATTTTGTTCCTACCACTGTGTTGAAACTGGTCTTG
TAAAGGTCTTCAATAACATCACATTAATAAATCCAGTATT
CAATTCCCAGTCCATGCCTAATTGAATATCCGACAGTGTT
TGGTACATCGGATCACTGTGTTATCTGTGACACTACCTAT
CTGTGATTTCCTTTGGAATTTCCAGGTCTCCCCACTTCTC
TGGCTGTCCTTCCATTCACTGGTTGCCCCTTCTCTGTTTC
TTCTGCCAGAAGCTGTTTTCCTGTCAGTCCTTTTAATGTT
GGAGTACTTCCATGGCTCAGTGCTCAGTCCTCTTCACTTC
TGTATCTATACTCAGCCCTCTGGTGATGTCATCCAGTCTT
ATGGCTTTAAATACCATTTGCATCCCAACAACTCCTGAAT
TTATACATCCAAGCTCAGACCTCTCTCCTGAGCTTCACCT
TCATATGTGTAACAGCCTGTATGACATCTCCATCTGATAT
CTAAAAGATATCTTACACCTAACATGTCCAAAATTCTGTC
CCTGATCTTCCTTCCCAAACCTACCCCACCTTGGTTGGTT
CACTGTTACTCATCTTTCCAGTTTTCAGTTCGACACTTTC
AAGTCATCCCTGACTTTTTCTTTCTCTCACACAGTATAGC
CAAACCAGCAACCAAATCCTTTCAGCTCCATCTGCGACAT
ACATCCAGAATCTGACTACATCCCTACCTCTACTCTTGCC
ATCCTGGTCCCACACACTCTCATCTCTCACCAGAGCAACT
GCAGGAGACACCTAACTGGTCTCCCTGTTTTCACTTTTGT
CACTTGTTAGTCTGTTCCTGACTTAGCAGCCAGAGTTCAT
CTTTATAAAACGTAAAGTCAGGTCACCCACTCCTCTACTC
CACTGCAAGAACTTTTCACGTGACCCATAGTGAGAGTCCA
AATCCTATAATGGTCTGTGGGATTCCATAGGGTTTAACCT
CCCTGATGCCTTCTGACCACCCTTCCCACTGTTCACTCCC
TTATTCCTTTCCAGCCTTCTTGCTGTTCGTAGAAGATACC
AAGTTCAGTGTTCCTTTTTGGAACACTCTTTCCCCAGATA
GCTACACAGTTAATATCTCATCCCCTTTAAATCTTTGCTC
AAAAACACCTGCTTAAGAAGACTTCCTCCAATTTCAGATT
ACAAACTCCCCAATACTCCTGTTCTAGGTTTTTAGTTGTT
TTTGCTGTTGCTCTTTATAGCACTTAACACTTTTGACTGT
CCTAAACACATTTTCTCTTATTATATGTCTCACTCCATTA
GAACATAAATTTCATGCAAGGGAGGGGTCTTGCCTGCTCT
TTTCACTGATGTATCCCAAATACATGGAATAAGCCTGGCA
CATAATAGATGCTCAATAAATATCTGTTGAATGTCTGAGT
TTGGGGGTGTGGTGCTGTAGCACTGTCTTTCTAATCTGAG
CATTGCGTTCCTTTTCTGTCTTCCTTTAGTAGTTGACTTC
TCCCAAGAGATTCTTGTGCTTCTGTGCATCCTGCCAAAAA
TGGGGAGAGATTTTTTTGTTATTTTTATGGAGGTGAGATT
CATAAAACATAAAATTAATCATTTTAAACTGAACAGTATA
GTGACATTTAACATCTTCACAATGTTGCACAATCGGCACC
TCCATCTAGTTCCAAAATGTTTTCATCACTCCAAAAGAAA
AACCTGTATGCAACGAGTGGTCACATTCAATTATCCCCTG
ACCCCAGCCGCGGGCACCACCAATCTGCATTCTTTCTCTA
TGGACTTACCTATTCTGGATATTTTATATAAATGGAATCA
TCCAATATGCGAACTTTTATGTTCGGCTTCTTTCACTGAA
CATAATGTTTTGGATTCATCCACGTCATACCATGTATCCC
TATTTCATTTCTTTTATATCTGAAGAGTATCCCATTGTAT
GTATATACCACAATGTGTTTATCCATTCATCCACTGATGG
ACTTTTGGAGCTGTTTCTATCTTTTTGCTATTATGAGTAA
TGCTGTTATGAACATTCATGTACATTTGTGTATTTGAATA
CCTGTTTTTTTAATTCTTTGAGGTATCTATCTAGGAGTGG
AATGGTAACTCTGTGTTTAGCTTTTTGAGGGACTACCAAA
CTGTTTTCCACAGCAGCTGAACCATTTTACTTTCCCATCA
GCAATGTGCAGAAGTTCCAATTTCTCCACATCCTTGCCAA
CACTTGTTATTTTCCGTGTGTGTATGTGTGTTTTATTATA
TTATAGCCATCCTAACGGGTGTGAAGGAACAATTCACTCT
GGTTTTGATTTGCATTTCCTGAAAAGCTAATGATATTAAC
CATTTTTTAATGTACTTGTTGGCCATTTGAATATCTTCTT
TGGAGAAAAGTCTTTAAAGTCATTGACCCACTTCTTAATT
GGATTTTGTTTTTTTGTTGTTGAGTTATAAGAGTTATTTA
CATATTCTGAACAGTAGTCCTTTATCAGATATATTACCTG
CAAGTATTTTCTTCCTTTCTGTGGGTTGTCTTTTCACCTT
CTTGATGATGTCTTTCAATGCGTACAGGTTTTAATTTTTA
TGAAGTCCAATTTGCATGTATATTTTGTGTTGTTCCTTGT
GCTTTTAGTAAAAGGAAAGTTTTAAAGTCACATTAGTGGA
AAGAGTTTTCTCCTGCTTGGAGTCCAAACCTTAATCCATT
ACTAAATGTGAACAGCATTATGATCCATAACTGCATTCAG
CTTTGCCCAGACAGCAGTAAATCTGGACATCACCACCCGT
TATCATGGGACATTTTTCTTAGCTCCTGATATTACTCACT
TTGTGAGGAAAGTTTACTGTCTAACACTCCTGGGCTCTGC
CAGGCCCCTCACTCACTGTTTCTCCTAATCAGTAAGTAGA
TTTGGGAGTGATTAACTAGCAGAGTTAGTGCTGCTCCTCC
CTGTTTCTCTTGACAGTTTGTCTGCCTATGGAGACAATGT
GTACTGCTCTGCTCTCTATCATGTGAGGAAGAAAGCTCAC
AACTGAGTGTATTACTCAGCTCATGGATATAATCTTATAT
CTGTAATGAAGTTGATGTTTTTGCTTTCATATGCCTTGCC
CATTCGCTGACATGTGCATTCATTCATCAGCAAATAATTA
TTGAATGACTGTTTGAAACTAGGCACTGTCTTATGTGCTG
ATGACACAACTGGAACAAAATAGATAAAAAATCCTTGTGT
TCATGGAGTTATGGTGCTAATATTAAGGTTGAAACAAACA
GGATAAATAAGTAAAATTATATTGGTCGGAACTTGAGCAA
AAAATACAGAGGTACCCTTTATTGGCCCCCTCAGAGCCTA
ACAATAACCAGTGTCATAGGGTTTCTAATACCATAACTCA
AAAAGTTTACCATTTTCTTTGGCCTGCATTCTTGGTTACA
AGCAGTAGACAGGAACTCCAATTATTTTACATATAGATGA
AATTACCATGTAGAGGAGCAGTTTTGAAACGTAAGTAGGA
AACAAAGTGGCTCTGGAAACCAATTGTATGGTGTAATCCC
TGAGCACACCTTGCCACAGCCATCCCTTTAAGCCTCACAG
CTCCACATCCGCTGCTTAAGGGGCAAGATCCCAGGCAGGA
GTCTCCTAATGGTGGAGCTGAAATCATGTGCACATGCTCT
GGCTGCCATTGATAGGGTGAAGAAATAACTGGCTTTCCTG
GATTTCCATCCTGAAAGGTAGGGATGAGCTTCTTACTGGC
GGCCACCTAATGAGATAATCTGAAAATAAAACATGTTGGA
TATTAGGTTGCCTGCATGGCCAAAGGGGATCTATATCCAT
TATATGAGCACCCTATTACTACACACACCCTAAGTCATAC
TCATCTTACTTTTTCTACTTCCCATTTTATAAAGAAATTT
TGGTCGGATTTTTTTTTCTTTTAATATTATGGCCTGAAAG
TGAAAAAAACTGTCATTTTAAAACTGCAAGTACTTGGCGG
GGCGCCGGTGGCTCACGCCTGTAAACCCAGCACTTTGGGA
GGCTGAGGCGGCAGATCACGAGGTCAGGATATGGAGACCA
TCCTGGCTAACACGATGAAATCCTGACTCTACTAAAAAAA
AAAAAAAAAAAATTAGCTGGGCATGGTGGCAGGCACCTGT
AGTCCCAGCTTCTCGGGAGGCTGAGGCAGGAGAATGGCTT
GAACCCTAGAAGTGGAGCTTGCCGAGAGTGGAGATTGCGC
CACTGCACTCCAGCCTGGGTGACAGAGTGAGACACCTCTA
AAAAAAGAGAAAAAAAATGCAAGTACTGTTGTCTCCTGAC
AGATGGAAAATTGAATTAATCTTTGAGACAAATTGCTCCC
TCATTTTGGTGGGGAAAAAAAAGAAAAAACTGCCACTGTT
TAACAACACAGCATCCATCCTGAGTACAGGTGTTTCTAGC
AGAGCTATGCCTCTGAAGATATAGTCAGTTTGTTAAGATA
AACGTTTCTTAAGGATAGGAACTACCCCATGTTTTTGCAT
TATTGTTTTTGTGGAGGGCTGTGTGTGTGTGTGTGTGTGT
GTGTGTGTGTGTGTGTGTGTGTACAGAAATTCAAGCACTT
GCTGATAGGAAATTTATGAACAAAGATTCTAAAGACTCAA
GAAAGATGATATTTACTGCCAGCAGATAAGAAACTGTAAA
AAGGAACTGGAAATAAAATATTGCACACATGATATTGTTC
AAAAGAGAATAACACAGAGTTTGGAAAATATACTTATTTT
GGACAATGTTCAGATGTGATTATCTTTTGGAAGCCCTAGG
ACAAAACCGTCATGGGGTGGATTGTGAGTAGGATCCCCTC
AGGAGAGGGAACATCCCACCATCACTAATTCAGTACCCAC
TTCATGTTGCTGCCCCTGTTTCCATAGCTACATGCCCTTC
CACATTCAGGAGCCTGACCTTACTGCTGTCACTGTCTCTG
CCATGACCACGGTGAGAACTGCCCACCTGCTTGCCTCATA
CCATCCTGGCTGCTGAGACAGCCTGACATGAGAGTTGCTG
AGTGGTGGAGACTGGGCAATGTGCCTGTATTCTCACTGTA
AGGCAGACTGAGCAAGCTGCTAAGGAACGTTTACAGCTCC
TTTAGAGGGAGAAGATCTTTGCCAACACTGCCCCCTCCCC
ATCCGCCAAGGTGCTGGGAAAGAGTTTGAGTAGGCAAAGT
AATAAAAAACGCCCACTACACGTCCCAACATCTTTTTAAA
TATAGTATTGTTTTGTAATGCAATAAGCTGCTAATTAGGT
TTGGTACCATTGCCCTCATTTTCTATCTCAGGACCAATAA
ATAATTATTACTTGATAAATAGGAATTTAAATTTGCTGGT
ATCCAAAATTTTTTAACATGTATTCATTCAATTCACTCAA
TAAGTACTTACTGAATACCACATCTTCCTTTTGTTTTTTT
TTAAGACAGGATCTCACTCTGTCACCCAAGCTGGTGTGAT
CATAGCTCACTACAGCCTTGAACTCCTGGGCTAAAACAAT
CCTCCAGCTTCAACCTCCCAAGTAGGTAGAACCACAGTGC
ATGCTAACATGACTGGCTAATTAAAAAAAAAAAAAAAAAA
AAAGATCTAGAGTCTCAACATTTTGCCTAGGCTGGTCTCA
ATCTCATGGGCTCAAGCGATCCTCCTGCCTTGGCCTCCCA
AAGTACTGAGATAACAGGCATGAGCCAACATGCCTTGCTA
AATCCTAATTTGTAGTACTCAGAAGCAACGTAGGGTTACA
AAAGCTGGAAAGTTATATAGAATGCCTTACCTTAAATATT
TTATTAAATATTCTAAAATTATTCATGAAAATGTTTTAGT
TCTTTAGAAAAAAAATTACAATTCTATCTTCTCCCTGAAA
TTTTCCATATTTGCTTTCTATTTCAACTCTTTTCATATCC
TTGACTTTTTAAATCTTAAATTCTTATGGAATTATATATG
AAATATCACAAATTTAAAATTTGAGGCAGTAGAAAAATAT
TAAAGTGTTGCTTTTTTAAAAAGAGCTCTAGAAATGGAAA
GACATCTTCCCTGAATCTCACATCGTATTTCCACACATTA
TGTAATGAGTACATGCGTTGCAGCAGGAAACACAGTCTAG
CATTGAGGCAGACCTAATAAATAATTACAAAATAGAGAAC
ATACTTTACCTTTCACACTTGTATAGTTAACCTATCTCAA
ACTAAATGTTGCTTATAATGTGAAGGACACATTTTCGTTT
CCCTCAATATAAAAAACTGTCCCAGAACCATTTATTGAGG
CATCTATGCCTCCCTCCCTGATGTACAAGGTGACTCTCGT
CATATATTGAGCTGAAATTGAGACTGATTCTCCATTATGC
TCCATTGTGCAGTTCAACTTTTCCTGTATGTATGCCAGGC
TTTCCAAGCACAGTAATTCTGTTCCAGGACAGTCTTATCT
TGAGGAGGTCAGATGGGCTTAACCACTCTGTCCCAGCGAT
GTAGGCAGGGAGACCATCTGAAGGCATCCCCACAGGGCGG
ACCTATCTCTGGGTGGGTTCTGTGAGTCCTGAAAGTGGTC
ATCCCTAAAACTAACTATAAATTATTTTCTGTGTTGTGCT
TCCCTTCCACTACCCCCGAACATCCATTAAAATGCTCCTA
AGTGTTATAGCCTTGTCTCTTCTTTCACCAAGGGAGACGA
GAGAAGGTATAATGATGTAGTGAGATGAAATATTGCGAGG
AAGGGCAGCTGTTGGTAGATAATGCTCCATAAATTGTTTC
ATGTTTCTGCAGTCAAGGTTTTCTGAGCAAAGAGCACTGG
CACCTGGGGATAGATATCTCTGGGGAGATAGATCTCTCTG
GGGAGATGTAGAGATTCATCTCCCTGGCGCTATTTGTTTA
CATTCTGGGGTGACGAAGTAGAGATGTTTTCCTCCTTTCT
CTAGAGAGAATTTGTTTACATTTCAGAATAAAAATCTCTC
TCTTCCACCCTCCCTTCCTCTCACTCCATGTAAGCACCTA
GAGGGGAGGATGGACAGATATGTCAGTGACACCTGTATAA
ACTCTGAGTTTCGTAATTTGGGGCTTCCTCCTCTGTGAGG
CAAACCTCTGAATATGCAGGTACCTCTAGCACTCACTGCA
CTACCCCATGAAGAACTAGGCCTTGAGAAACTGATGAAAG
CTGCTCTGTGAATAAAAGCTGCTCGTTTCCTGATCTTGAG
ATCTTGATACATGATATACAGGTATAGATATATAGACATA
GATTTAGATAGATAAAGATACAGATACTATGGTAGGATGA
CTAGTTAGCTTGCAAACAGGGTAACATCTCTGCTAACCTT
TCACAGCTTCAGACATAACAACAGCTGAAGTCCAAGTAAA
ACTAATTTGAAGACCATAGAAGATGATCCCGGAGTGGACT
AAACAGTAGTTCCCAGACCCATGGATACCAGAAACCTAGG
ACTGGATGGTATTGTGTCTGCAAGAGGCATTCAGGACAGA
TCTGTTCTCAAGTGTTCCAGAAATTCTGTGGGGAGTGGAA
ATTGGTAATAGACTTAACTTTCTGTAATTAAGGGGGTTGG
AAGAGATGAGGTTAGAAAGGCAGGCAGGTGTCACAGGCCC
AAAAGGACCAATGTTACATCAGAGAATTTGGACTTTATTC
TATAGGTAATAAACACTTTTAAGCAATGGTCAGTACTGTG
TGTGTGTGTGTGTGTGTGTGTGTGTGTGTGTGTGTGTTTT
AAGAAAACTGACAGCAGCAGGCCAGGCGCGGTGGCTCACA
CCTGTAATCCCAGCACTTTGGGAGGCCGAGGCGGGTGGAT
CACGAGCTCAGGAGATCGAGACCATCCTGGCTAACGCGGT
GAAACCCTGTCTCTACTAAGAATACAAAAAAATTACCGGG
CGCAGGGCGTGGCACCTGTAGTCCCAGCTACTCGGGACGC
TGAGGCAGGAGAATGACGTGAACCCGGGAGGTGAAGCTTT
CAGTGAGCCGAGATCGCGCCACTGCACTCCAGTCTGGGAG
ACACAGCAAGACTCTGTCTCGAAAAAAAAAAAAAAAGAGA
AAGAAAACTGACAGAAATGTCCAGCATAAATTATAAGAGG
TGACTAGCAGCAGGAAGAGAAAACATGGTACCAGTCGAGG
TGACAGATGATGAGGTCTTCAAACAAGAAAGGTCTAGCAA
TTCTCATCTTCTTTTTCTTAAATTGAAGTTAAAATTAAGA
TTAGCTTCTCTGCTGATCTAAAATGCATTTGTTCCTGGCT
CCAGAATTTGGATTACAGCAAATATACTTCTTTCACTCAT
CCAAACTGAATATGTAATCAGTCCTCCATTACATATTCTC
TTGATGCATTGTTCCTTATCAGTAAATGTTCAGCAGATTC
TTGAGTCAGAACATTCCCTGAAAGGGTCTTCATACACAGA
AGCCATGCATGCCTTCTTTCCTCCTTCTTCCTTCTCTTCC
TCCTGTCATTCTGCAGCCCTTGCAAAAAACAAAATGGGAA
TACCAGAAATATCTGTTTTCTTCCCTTGTGAATTTCTTTC
TTCCTCTTTCTTCTTACCCTCCACCCCCAACTTTTCAGTT
TTCTTCCTGTCATTCCATCCCTGAAATCTCCCATTTGTAC
CTGATAGTTGACTCTGACAATGTCCCTTACTAAAGCCAAG
GACAGAATATTTGGAACTTCTGATGCCTAAACTCCTACAT
GTCTGTGATTCTATCACCTACTGCTATTGTCCTTGGATCT
CTTTCTACAGCAAGTTCTGTATAATTTGAGCCCATATCTT
CTCTATTCCCTGACTCCTGATCCTCTTAGTGTCTGAGTCC
CTGTGGGTTCTACATTCATTCATTCACTTTCCTTCCTCTT
CTCAATGCTGGTATCCAAGGAGTCTTCATTCCAGGAAGCA
CTAAACCCTCAGAGAGAAGCTCAACTTACAAGCATAATGA
CCATGCCAGGCAGGCATAAAAAAAGACTCTTATCTCCAAC
TTACAGATGGGAAAACTAAGTCACAAAGACATGAAGTGCC
TTATTTCAGAGCTGCATCATTAATTAGTGATAGTGCCAAG
ATAAACAGTGCACTGATATTTCTAAAATGGCCACCTATTT
CTAGTACATTGATAACTCTAAATTGACATCCTAACCAGTT
AGAAATATTCTTCCTAACCAAAATCTTCCATTTATATTCA
AGGATTTAATTCAAGTTTTCCACAGTACTCACAGGAAAAA
AAAATGACATCCTAACCAGTTAAAAATATTTTTTCTAACC
AAAGGTTTCCATTCATACCCAAGGATTTAATTGAAGGTTT
CCACAATACTCACAGAAAAAAAAAAAAAAAAAAAAAAGCT
TAGACTTGCCTACAATACCATGATTCAGATTGCCTTTCTA
TTAAAAAAAAATAGGCCAAAAGCTGTGTTAAAACACTCGA
GCTACATTTTTTCAGACACAAACTGGGGAATTTAAACAGT
GACTAGAATTCAAGATAATGTTTTTTAAAATTATTTCCAA
CTGTCCAGATAATAGAGGGAAAATGTTTAATGATTTTATT
AGTATAATGGAAATAGCTCAATTTCCATCTGATTATACAT
ATACAAGAACTAAGAAAACTAAAGCTAAAGAATATTTTAA
TCATGTTATTATATGATTATATTATTTACTCCTCAAAACA
TAAACACTTGAATCAATAATCTAAGAGATGGGTAAATGCC
TAATAGACAACTTGATGCTTTTCCCAAAGACATTAAATAC
TACTGAAATTTAACGAAAAAGAATTTCTGTTGAATTTACA
TTAATAGTTTCTGTTGCTCACATGATCTCTCTAGATAAAA
ATAGATGCCCTTCTTTCTACATCCACCATAGAAATTCCTT
CAGTTACTTTCATAAAGTGAATGTTTTATTTTAAGTATTT
CATATGTATTTAAATAAGAAAGTGTAGAAGATAGATTAAA
TAGAAATAGAATAAATAGAAATAGAATAAAAATAGAAGAA
TAGATGAACAATTTTTAATTACCCTCTAAGATGTAATTTC
AATATTCAATTAATGTTTAAATTTTGCATGTTTTAATGAT
ATAAATTGGCTCCATGTACCTTGAATGTAACATGAATGTA
AGAACTGTCCACTGTCTTTAGAGTATTTCTAATTCCAGTC
TGTATTTGAGCATTAAGTGTTCACACTCATTGCTTCGTCC
ACTATGTTAATCCACTAGATTATGGAAAATGATGAAGCCT
TGTGTGATTTCAGGAAATTGAAGTTCAGCATGGTCTTTGG
TGTGTGGTGGTTTCCCTATTTGTGGCTTTTCTTTCTGCTA
GACATGGTGCCACTATTGAACATCTGTCGGACACTGCTAC
TCAGGGCAAACTAGAGAGATGCCCCTCACAGAAGGAGTCT
GCACAGTCTGCCAACTTGACCACATCAGCCCTCCAGTATC
CATAAGCCACACCCATCAGTGCCTTCTGAGGAACTGTGTT
GGTCTCTGTCATCCATGGAAGCCATTTCCCATTAACCCAG
CCTAGTGGGATGGATCCCTCCTTAGTCCACTCTCTTCTTC
TTTCCAAGCATCAACCTCTCTCCCCTCGTTTTCTCTCTTT
TGGAGCCACTTTTACTCCATCTTTCATTGAGCTTAACTTC
CCCAACAAAGGCTGTATGTCTAAAACTGAAGTCGATGCAA
AGGAAAACGGGAAGTGATCATTGATTAGTTGGTCTCAAAA
CATGCTGTACATGACAATCACTGGGAGTGCCCTTTTAGCA
TACATGTCTTATCTAGTCAGTTTTGAGTGGAAGCGAGAAA
TTGACAGGATAGGCCCTGAACAAATCTAAAGCAGGTGGTT
CTAGGACCACACTTGGAGAAACACTGGCTTAAGTCCTACA
GTACAAATGCCTGGCTGACCCCCAGGAGAGACAGGAAGGG
GAAAATGCCAGTCAGTCTTTTATGATACATTTACGATCAG
CCTTCAATCGGGAAAATAAGAGAGTTGATTTCTCAATCTG
CTTATCTTGCAGCATGTTTTGTAAATTTTTTCTGTGATAT
AGACTCTGGATGTCAGGATGAGAATCTGTCCCTCTGAATT
GACAATAGCTGACAGATCAAGTCAACTAACATGCAAGAAG
CAGAAGAGGTACTAACATGATACATATTGGAATATTTTAC
ATGTGTGAATAAATTATACATTCATATTTCCACATTTTGC
TTTTGGAAACAGTTTTATCATCAGCTAATTTTTTTCTCAT
AGAAAAATTTTGGCTTATTTTACTTTAACCTCCCAGTATA
AGTCCAGTCTTAAAATGATAACCATTTCCACCTAAGAAAG
AGAAGAAGTAAGGATTACAAAGCATAGTAATGCAGCACCT
TTCAAAGTTGCAACTTGCAAAGTGAATATTGCTTTTCTCT
TTTTTCTCCCTCTCAATAAATGCTCCCAGAGATCCATTAG
CTGTTCCTAGAGAAAAAGTTACTTTTATGAAATATGGAAA
ATTGGAAGCTAGACAAATGTAAAAATAATGATAAAAATGT
AAGTAGTAGCCTCTGGAGGGAAAAAGGTGGATCCAATAGT
TTTGTTATTTTCTTACCACCACTATACGTAAAATATAAGG
CCTCATAGTGAGTAATAGCAAAACCCCCAATTACTTTTGC
ACCAGCCTAATACCTTTAATTTCGGTTATATAATTTCTCT
CTTTGAACATCTTCTATCCCAGGAATTTTTGTTATGCTAA
TGACAGAAAAGGGTTAAAAATGTGAATTAGATGCAAAATA
CAATTGCATCTAAATAACTTTAAGATTGTTTTCTTTTTTG
TGATATGACACATTATCATTACTATTTACCAGATTTTAAA
AAATCAATATATACTTGCCTTAAGAACTACCACATTTAAG
GTACTTTGAGTCTTTTAATTACAGCAAGAGAAAAATTTCA
GAATACCTAGATGCAAAGACTGGCCAAAAGTTTTTATTCT
CCCTTTACTCCCTATCAGGTATAGTACAAGGATACTCATA
TAATTAAATGCTACACAGCTGCTGCCTTCTGTTGGGAGAA
GGATCTTTTCAACTACCTGAATGGTCTCATAATCCATAGC
AGGATAGCCTTCTGAATAGTGGCCAGACACCAGAGGGACT
GCTTCAGAAGCAACCAAGGATTTGTAAAGTATGCCCATGC
GACCATTATATGCAACAGAGGTATAATATTAATCTCCCAA
TAGAACTTATGATCCTTTGTGGCAATCTGTGTTTCACATG
TTCGACTGTGTTTTGAATTATTTTAAGACACTGATGGGCA
AGTTTTATCTTATTTTTTAATAAAAAAAGTGAAAACAAAA
TAAGATTTCCAAAGAGAACGTTTAACAAAGGATGATCAGA
TTCCATGTAGTCTCCTTCCTTTTGTTTCTTTATGTATAGT
CACCATTCATTCATTCATTGGCTTCTTGTGAGAAGAAAAA
TGGTTACAAGGTAGTATAAAGAATCTTGGGTCTCAAGTAG
GGTATTTTCTCGGGAGTGTCATAGAACTACACTCAAACAA
GAAGAGACAAAAACTCTGTAAGATTCAACAGCAGCGGAAA
AGTAAAAAAGAATTTATTGAAAGATATATTTCTGAAAACA
TGTGAAACCTATTAATAAAACTTACCTTTTATTGCCTAAA
AATTATAACATTAGTTTCATTTCCAAATGATTTTATTTAT
CAAAGGCTCATAAAGGTATAGTTTTCAGAATTTCTGCCTT
TCCTCCATTTCACTTTTGCAAAGCAGTTACTGACTTGTTA
CCCAAGACTGATGTGTATTAAGGGAAGCAGTTAATGATTT
TGCAAAATGAGGTCACACTTTTTGTAATGTGAATACTCAC
AGTTTATGTAATTGTTTAGCCAATTTATGTTTACTTCACA
TCGATATGACTATACAGAAATGTAGTTTACCTTTGATTCA
TTTCAGATACCATAATCTTAAAATTATACTTCGACTTTTT
TACCAAAATGAGTTTGGTATTTCAGAAAAATTAAAAATCT
AGACAGCTGTTCATGCTAGCCTCTAATGTATGGAAACAAT
TTCTATGAACAGCTCATTTTGGATCTATTTTATTTCTCTT
GGGAACTGAATATATATAATATAAGCTACTTTTGAATCTT
CTTAATTTTATTCTATTATTGAAAAACAATTAAGTCTTCT
CTCCTATGTGGAGCTCATTAGTATTTTCAATGTTTGTGAG
TTTCTGTGGGCGGGGGTTGTGGGGAGTGGAGTTCGTATGT
GTGTCAGTTTGCATTTTAAAAAGAATTAGGGAAGCAGAAA
ATAATTAAGAATAACTTTAGAAATAGAACATTCACTTCTG
AGTTATGGGCAAAGAGGTGATGTCTGGAAAACACACAATA
AGACTTTAAGCAAGTTTTGTCTTCTTTGATGTTGTTTTTA
AAGACTCCAACTTTTCTACTGCTAGATACGATTTTAAAGA
GCTTTGCTCAAGGGAAGTTTAGGAATGTGAAATAAAACTA
TCAAGGCAACAGCATACATAACTTACACTGTATTATTTCA
AGGTGTACAAAAAGCTAGTGTTTTTATTTTGTTAGCCTTA
ACAACACAGAGTATATGCTGTTCTCTTTGAAAACTTTAGT
GCAGAAAAAGCATTAAATATTATACCAAATAGCAATTTGT
ATTCAATCTATCCTAACTTTTATTGCTTGTTGGGTTTTCT
GTTGTTGTTGTAAGGCCATTGTATTATGATGTCAATTGCA
TTCATCACTAGCACTTAGGTTGTCATAAGAAAAAAAATCA
TCTGAGAATAATGGCCAAAGGAATCACAGACACACAGAAA
GACTACGTTTTAGATATAGAGCAGTCGTAGCTTAATTTCC
CAAATAAATTGAGCTAGTTATTTAATTCTGAGACAGATCT
AGTTTGATTAAAAATCAAAAACATGATCCAGAAGAGCAAG
TGAATTTAATATTACAGAATGATGTCACTATATTTTGTAC
TTTCTTTTTTCACGTAATAGCTTTTAAAAATCCTAAGAGC
TAGACAACTAATTATTTGTGTACTTACTCATGTGCAAATG
TTGATCACTTACCCCATTTTTGTTAACATACCACATAATT
GGCCAATGTCTAAGTCCATTTGTGCTGCTATAACAAAATA
CTTGAGACTAGTTAATTTACAAATAACAGACATTTATTTC
TTACAGTTCTGGAAGCTGGGAAATTGAAGATCTAGACACT
GGCAGAATTGGTGTCTGGTGTAGGCTCTGTGCTTCTAAGA
TGGTGCCTTATTGCTGAGTTCTCACACATCAGAAGGCAGA
AGGGCAAAAGGGACTAAGGCACACCCTTCAATCCATTCAT
AAGGTCACTCATATCATTCATGAGTGTTCTACCCTCATTA
CTTAACCATACCTTAAAGGCCCAACCTCTTAATATTGTTG
TACTGGTGATTAAGTTTCAATTTGTGAACTTTGGGGGCAC
ATTCAGATCACAGCATTGAATATAAATCTTATTCCATATT
TTTTCACATATCATGAATAACCACTGAATTGTTGAGAAAA
TAGCCATTAACTATGATGGGGATATCCTAATTGAAGGAAT
TTGTTTTCAAACACAAGGAATCCTTGACTTGGATTTGGTA
TCTCCTAGCCAACTAGCTGAATCAACTCTGACTAACTATT
TAGCCTCTTTAAGTCACAGTTTCTATATTGCACAAATTAA
ACAGTACAAACTAGTCAGGAAAATGAATTAAAAATTCTAG
GTGAATTTCATGGAGTTTTGGTTTGTTTGTTTTTCTGGTG
TTTGTTGGTATTGGAGTTATTGTTGTTTTGGTGTATCTTC
CAAAATAAATCTCCTTAAGACCACTCTTACCTTTCCTGTG
TTCACAGTATGTCTATGGGTGTGTTACATGGCAGACTCAC
GATATTTCATATTTGTTATCAGAGCTATACATTTCATTGA
TGAGTAATACAACTTCAAGAACATGGTTTTCTCTTTTAAG
CAGGGAAATTTTTACCAGTGTTTTCCCATCCTGGACATCA
AGCCACTTTATCTACAAGCATTTTCTCTTCACTTATTCAT
TAATGATATCTTCTTTGAATGTTGTTTGCCGAGTTTGGTG
ATGGTTTTTATTATACCTATAAAAATTGTGAGAGTTTTCT
TCAGAAAAACAGGTTGAGACATTGAATAGAACATTGAAGA
CATGAATTCCAATAAACCTTGTGCAGTAATTTCAAGAATA
CAAGAACTTCTACTAAATTTTATCCTTGCCTTACAGGAAT
CATCAAAACTTCAAAATCAGTTAACAGCAAACTAAAAAAC
AAATCAAAAGAAAAGAATTAGAATATAGGCTAACCAAAGC
CATTTGAATTCATTGTCTTTCTATTTCATTATGTTTTCTC
CTAATCACCAATTTTTACAGAACAGTAGAGACATATTTTG
CCATTAAAATGTATTTCAATATTTTCCAATTCATTGCATT
TATTGTAATCAATTACAGTAAATACTACCCAGCCTTTATT
TCTCATGAGTATTTGTTTCTCCACAATCTATGAAAATTCC
AAGGTACAATACAATTTTGAAATTCTATCACCATATTTCT
TTCTTGGTCTCTAGTCAGTAGAAAAAAAAAATCCACAGAA
TTGAGCAAAATTGAACAAATTATCAGCTTTATTTAGGGAT
CTCTGGGAACAACTAGACTGAACATTACAGCAGTGCTGCC
TCTTTCCACTCAAGTTTTAGAATTCAGGATCCACACTATT
CTGACTCAAACATGAAGTCACAAGTGAGGAAGTTATAACT
GAGACAATAAAGATCTGACTTAGCTTACTCATTTCATGAT
ACAGAAATGCAGAAATGTTTGAATGCAGGTCTTTCCAATA
GATTGACAGAAAGCTAAGAAAGAACTGACAAAGTCACCCT
GCTTTGGCCCCACCCTCTGATTAATGCAGTTGATATGCAA
GTCAAACTTCTCTCTCTTAAACAGAGAAGACACTTCTATG
GGGAGACAGGAGGGAGAGTTACAGAGAGAAATCTCAATTG
TTCCTTCCCAACTTGTCATCTTCCTCCACTTCCCTAGCTG
CATGGTGGAATGTATTTTCTCTAATGAAAAATATTTGTAC
AATTAAATCATTCGTATATGCTTCCATGCACACAAACGCA
CACATACACATACACACTATTATCCTTAGTTTCAAAAGGT
GGTTCTTCGGTGTCAATATGTGAAGGCTTGATTTGAATGA
TTAACAACTAAATATCCCTTTTATTAACTCAAGCAGCATA
CACTAAGAGTTCCAAGACAAAGTTCTCAGTACTCTGGAGC
AGAGAAAAGCAGAAAGGGAGAAAATGATGCACAGCTAAAT
AACACACAAATGACTTCAAAGAGATTACAGTAAGTGTTTC
AGACATAGGAACACTAACCAATTAGTCTTTTGTTTGATTT
TTAGTGCCTAGAGCTCATTGAGGTAAATTCTTAAATTATG
AATGACACCATAGGAAGAAGTAAATAATCGTGAGCAATTC
AAATGTACATCTAATGAAAATTTTAGAAGGAAAAAAATAA
ATAATAAGACCGAGGCAGTATTTGAAAACATTATTGCCAC
AAAGTAACGAAAGTCACCAATTCAATAGATTTAATAATAC
ACTAAATCCTGCACAGGCAAAATACAAAGAAATCCTATTT
GGTCACATTATATTGAAAGTTTAGAACACCAAAAAAGTGA
GAAGGAGTGAAAAGCAACCCTGAGAAAAGAAGGCAAATCA
GACTGCCAATTACATATCAAAAAGAACAGCAGAAGTTGGA
AGATGGTATAATAGCATTTTCAGTGTTGAGAGAAAATAAT
TGTCAATCTATTATATCCAGCAAAAATACCTACAAATAAC
AAGGATGAAATAAAAAATATTTTCTTTTTTCTTTTTCTTT
TTCTTTTTTTTTTTTTTTGAGACAGAATCTCGCTCTGTCA
CCCAGGCTGTAGTACAATGGCGTGATCTCAGTTCACTGCA
ACTGAACCTCTGCCTCCCGGGTTCAAGCAATCCTCCTGTC
TCAGCCTCCTGAGTAGCTGGTATTACAGGCATGCACCACC
ATGCCCAGCTAACTTTTGTATTTTTAGTAGAGACAGGTAG
TTTGACCAGGCTGGTCTCAAACTCCTGACCTGAAGTGACC
TGCCTGCCTTGGATACCCAAAGGGCTGGGATTATGGGTGT
GAGCCACCACACCCAGCCTAAAAAATATTTTCTGATAAGT
AAAACTAAAAAATTTACCTTCAGAAGGAACTTAGACCTTC
ACTAAGAACATTCTATTAGGACTTCTTCAGGCAGCTGGAC
ATCCTTATAAAAAGGAAAGTCTGAAAACCAAAAAGGTAGA
AAGAAAAACCTAGTTTGTAATAATAAAAGGTATAATTCTC
CAGGAAAATATTCAAATTCTAAACTTGTATGCATAAAATA
ATATATCTTCAAGATACATAAAGCAAAATTTCACAGAATC
ACAAAGGAAAAAAGAAAAATCTACCATTGTGAGGGCAATT
TTAGTACAACTCTCTCTGTAACTGATAAACAAACAATGAT
AGGTTTCAAAGTCGGCCACAGATTCCTCTCATTCCAGGAT
GCATATCCCTTCGCAATGTGATGTTGTTACTTTTCCCATG
AAAATGTGGAGTTTATGTTTCCATCATTTGAATGGGAGTT
TAGGCATGTAATTTACTTTGGTCAAGGAATCATTAGCAAA
TAGGATACATAAGCTTCCAGTTTGGGGCTTGCTATCTTGC
TGGTCTCGGGAACCTGGAAACCACTACCAAATGAATCAGC
CTGGGCTACCCTGCTGGATAAAGAATGCCTTTGGGCTTAA
GGTAGCGGTCACCCCTGCTGCTCACAATATATGGTCACTA
TAGATACTCTGTGGAGTAGCTGACCATTAATGCATGAGTG
TATCTAATAAACCCTTGGAGCAGAGATGAGCCTTTCTTGC
TGAACTCAGGCCAAACTGTTGACCTAAAAAAATATGAGCA
TGGCCGGGCACGGCGGCTCACGCCTATAATCCCAGCACTT
TGGGAGGCTGAGGCGGGTGGATCACGAGGTCAGGAGATCG
AGACCATTCTGGCTAACATGGTGAAACCCCATCTCTACTA
AAACTACAAAAAATTAGCCGGGCGTGGTGGCAGGCACCTG
TAGTCCCAGCTACTCAGGAAGTTAAGGTAGGAGAATGGCA
GGAACCCGGGAGGCAGAGCTTGCAGTGAGCTGAGATGGCA
CCACTGCACTCCAGCCTGGGCGACAGAGAGAGACTCCGTC
TCAAAAAAAAAAAAAAAATTATAAGCAAATAATTATGATT
TTAAACCAATACATTTTTGGAGTGGTTTGTTTTATAGCCC
AAGCTAACTGATAGAATTTCCAATTATAGAAAGTTCAAAA
GTAAAATTTAATATATTGCTTATAGACACATAATACAAAA
TTAGTAAAACTATTTCAAAAAGCAAGAGAATTATTAAAGC
AAAAATCAAAGCAATGCCTAGGATGAAGATAGAAATGGGA
AAGAGCATATGGAGAATTCATAAAGTAGCCATGATATTCT
ATTTTTGACTTGGGTCATCAGTATACATTATTTGGCTTTT
TAAATTATTATCCTTTAAAAGGTACATACGTGCATATTTA
CATAGACTTCTAGAAATATATTTCACATGTTTACAAAAAA
GAATAGTATAAAAGAACAAACAGCAAAACCAAAAGCATGT
ATAGGGGAGAGGCTATAGGGAATAATAAATAGGATGGAAA
AAAGAGTCCTCCATAAGAGGCTGGAAATTATATTCAATCT
ATCAGTAAAGAAACAGAGCCAAAGCCATCTGACTGAGTGG
AAAAAGTTGGTATCTGAAAGTCAGGAAAAAGAATTTCCCT
GGTCTTTGAAATATTTGTGAATTGCACCCAACTGGAGAAT
CACAGGCTACTGAGAAAGTGATGCAGACCAGTTAAACAAT
TCCAAAAACTCCTGATGTTGCCAAAAGATCCTAGGCAGGG
AAAGAGCAGAACTTTACAGAAAATCAAACTATGAGCATCA
GGAAGGCTAAAGTGGAAAAATGTAAAGAAGCAAAAATGGA
AAGTTTCCCCATGTGTTTATCTATCTTATGTATAAACTGA
ACAAAGAAATAATTTATTACCAATTGGAACTTCAAGCTCA
AATCTCAGTGCAGGACCTTGGTAGACTAAACTGACCCATG
TGGAAAATTATTTTTGCACCGGCTCAGGCTTACTTACATC
AGTCCAGAAGAAAGAATAGGGTATTTGGACTATATCCCTG
AACTCTGGACTTCCCCTTGGACCTCTGGTGAGTAAAACCC
TGTCTAGAACACATGTGTCCGCAAAAAGAGAATAGTTTGC
AGAGAGAGCTCTCAGACCAAGACTGGGAGAGCTACTCCTT
TACACGACCACACTAATCTAGAGCATTTACAGAGGCAGAA
GGAGCCAAAGAATATAAAGGAAAAGGAGATGGTTGGGGTT
TCTCTCTCTCTATCTCTCTCTCTCTCTCTTTTTTTTTTTT
TTTTAGACTAAGTATCCCTCTGTTGCCAGGCTGAAGTGCA
GTGGCGCAATCTCAGCTCACCCTAACCTCTGCCCCCGGGT
TCAAGCGATTCTCCTGCCTCAGCCTCCCGAGTAGCAGGGA
CTACAAGTGCACACCACCACGGCCAACTAATTTTGTATAT
TTAGTAGAGATGCGGTTTCACCATGTTGGCCAGGATGGTC
TCGATTTCCTGACCTAGTGATCCACCTGCTTCGACCTCCC
AAAGTGCTGGGATTACAGGCATGAGGAGTTTCTCTTAAGA
GGGAGCAGCTCTGGCCAGCCTCGTTAGGTTCTGTGCTATG
AGAGGAACAAAGGAAACAAAGATGCGATATTCACCCTTTT
GGGAGCAAGTGCACGATTGAGAATACTGATCAGATTCTCA
TGGTATCTGCAAGAGACATTCATTAGCATCTCCAGATGCT
AATCACAGAAGTTTGCACTCACAGCTACAAGGACCAAGAG
GTAGAGTGGCGTTCATGCCTGTTTCCCAAGGAAAGTCGGA
TTGATACCATTGTTCTGGCATGATTATTCACAGCACTCCC
TCTCACCTTTTTTTATTTTATTTATTTATTTATTTGTTTG
TTTGTTTGTTTATTTATTTATTTATTGAGATGGAGTCTCA
CTCTGTCGCCCAGGCTGGAGTGCAGTGGCGCGATCTCGGC
TCACTGCAATCTCCCGGTTCAAACAAACGATTCTCCTGTT
CTAGCTGTGGCACGCCACCACTCCAGCGCCATGGTTTTGT
ATTTTTAGTAGAGACAGGATTTCACCCGTGCTGGCCAGGC
TGGTCTCGAACTCCTAACCTCGTGATCCACCAGCCTCGAC
TTCCCCGCCCACTCTTAAAAGTGTCTCTGTATCAACAATA
AATTACACAGTCATCCTAATTATAAGGAAAGTGTTTTGAG
GGAAGTTCAGGGCAATGAAGCAGAACGCAAACACCTGTGT
TTTGGTACCATCCCTCGCTAACACCCATTGTTGATAAGCA
CTTCTTTTCCAGGACATGAAACCCAATCCCTGGATGCTGC
CCAGTCAGCACTCATTTCCTTCCTTTTTCCCTGTTTCTCT
AACAATAGAAATCATGCCATCACTATCTTTATTTCAAAAG
AATGGAAATCTCTAACCATTTTTGGTAGAGTAATTCAATG
AGTCACAAGAATTATAGGAAGCCCTAAATTACAAGATTCA
AAATGGAGAAAAAGATGAAACTATGGGAAAAGAGAATTTG
AAAATTTCTGCTCTGGGAATTTCTTGATTTTCATTTTAGT
CCTCTCTTTTATTATAAAATGCTGGCTCCAAAATCAATAG
ATGCTGTTTTCAATAGAGTTAGACATTTACATTTTTCCTC
AGGGAAGCATATTAAGACACATTTTCAGCCCAGTGATTCT
CACTTCATTTGCTTATACTTACTTTCATTCATCCTTGTGT
GCTAGGTGTATTTTCAGCAGCTAGATGTTTTTTCTTTTCT
TTCTTTTTTGAGATTATATGGCTCTTCATTTACAAAATTT
ATAGACTTGCTACTGAAGATGATTGACAAGTTCAGTTGTC
GTTGTGCAGAATTGTAAAATATCCACAATGCGTCTCCTAG
ATCCCAGCTTTGCTTCCTTAATTTCCATTCTTATGTGATT
TTAGCAGCAGACTTCTAAAAGCTCCTGTTTGCATTTTTTT
AAAAAAGGTGCAAACTCTACCATCTGTCTCTACAATGATC
AAATTTTTCCCTAAAATAAATATAGTACCAAACTGATGTT
CTAATTTAAAATTTTAGTCCTATTAAGGTAGTTGGTATTT
TATAATTCAAGCAGAGACCAATTATTTGAGAGAGATACTT
TAGAAGGAAGACAAACATTAGATTGTAAGCTGGACAGGAA
GTACTGATTGGTTCAATGGGCATTTATGGAGTGACTACAA
TGATCCATAATAGATTCTGAGCCAAACTTTATTGCTGTTT
AAAGGATATAAAGCCAATGACAGTGGAATGCCCCAATAAT
TCTGCGCTACTCATCTCTCCTCCCTAAAGGATTTCATATC
AATAGCCCTATACCCAAGGAATAGAAGAACAAGTATCAAA
CCATCAATGTATTGATTGTTTAATATTCTTCAGTCAAAAG
TGATCAAGTCTCAAGCTTAGCCTAAGCTGGCACATTTTAT
TTTCCACTCTCACCCCTATTTCTAATCCAAATTAAGGGTT
CGTCATGCATTAGTTTCCTTCAGCGAAAAAGAGATGGCCA
TGTTACAGGAGGGGCCTTGAATCCACTCAGCCATCTAGCT
ACAAAGAATAGGAGAACAAAAAATGAGGAACTTTCATCTT
TGACCGTGACCACCCTAGAAAAGAGACAGGAAGGCAATTT
TTAGAAAAGGAGAGGAGTTATCAGTGAGTGCTGGGTTGTA
ATGCTCTTTAACTCAAGCATGTAATAAATGGTGGCTCTGA
CGAATTGATTTACCATTGGTTCCTCTATTTTTTAAGCAAA
ATGAGACTGAACTGAAGAAGTGCCCTCCCAGAAAGGCATC
AGGCAATGTGCTGGGCATTGGTGATACAGAGACCAGCATT
ACAACCCCCAAAGAGCTCATATTGTTGGAGAGAGTAGCAA
ATGAATCAACTCTCAGGTTCCCTCAAAGACTAGGACTCCA
TGGTTCTAATAAATATGCTTTAATCTAATTAATAGCTAGA
TAAATCATTTTAAAATTTTGATCTGTATAATTACAGGGCT
CTGTGAGGCAACTCTAATAATTCACTGAAATTAAATGTCC
TGTTCAACTTCTTTGATTCTAATAGTTTCAGAGCCTATGC
AATCCCCAGACAAGAATAGATTTAGGTTTCTGATCAATGA
AAAGCAACACATAAAGGAACCAGGTGGCTTCAAAAAAGAT
GTGAAAATAACTTAGACTTTCACTCATTCAATAAATACTG
ATTGAACACCTAATATATGCCGGCAGTGGGAATGCAGCAG
TGAATAAGAGGCCAAAGACTTTCAAGAGATTTATTTTATA
ACACACACACATGTGCATGAAAAGTATACATAACTCACAA
AATTAGTTTTGAAATAAGGATGAATCTCATACAAGTTTCT
TAGACTAGAATAAATTTATGCCATAAATTAAAAAGCACTA
GAAAGAGAAACTGCTTTTAAAAAATCAGATAAGGAATTCA
AAAGCAAAAAACAAATTGTACACATGATTATTCTCTTCGT
TAGCATAAATATGTGGTCTTCCCATCCCTAAATGCAAATG
TCACTCATCCAATCAACACATTCTTTCCAACTGAGCCCAG
ATGCAACCTCAGAACCATTCTCATAGTCCCCTGGGCAGCC
ATTGCCAATCAATTGTGGTAATCACTCGAGGGGAAACCTT
TGTCCTCACTGATGTAGGGCATCTATCACAAAGTGTTTTG
CGAGTAGCCACCAGGTACCTCCAATTCTTGCTAAATGCTA
AAAGGAGAAAATAGGACCAGAAGACATGTACCTTGACTAG
GAGTCTTATACACATAAACAATTAATTAACAAGACTTTAA
TTGGTTTGGGAAGAGTTCCAAAGTTACACTTGATGTTCTT
TTCCTGGTCTCAGTACTCACTAACTGTATAATCTCAGACT
TGTTTCTTATGCTTCTGTATCTCAACTTCTTCATCAATGA
AATGAGAAAAATGAATGGCTATTCTGCCTATTTCTCAGAG
TTGTTGTAAGGATAGGATAAAACAAGATACTACATAAGCA
AGCACTTTTAAAAATGTAAAATGCCACACAGTATTTACAC
TGCTAAAATAATGAGCTACAATTATAAGACATGGACTAAT
TTCGTGAGTTATATATAATTTTCATGCATGTGTGTGTGCA
TGAAACAGTGTTTAATATGGCATTAAGCCATAGAAAGTAT
AAAGAATAGATTGATGTATACCAAATTTTAAAACTTTTTT
TTTTTTTTTTATACTTTAAGTTCTAGGGTACATATGCATA
ACGTGCAGGTTTGTTACATATGTATACTTGTGCCATGTTG
GTGTGCTGCACCCATCAACTCGTCAGCACCCATCAATTCA
TCATTTATATCATGTATAACTCCCCAGTGCAATCCCTCCC
CCCTCCCCGCTCCCCATGATAGGCCCCAGTGTGTGATGTT
CCCCTTCCCGAGTCCAAGTGATCTCATTGTTCAGTTCCCA
CCTATGAGTGAGAACATGCGGTGTTTGGTTTTCTCTTCTT
GTGATAGTTTGCTAAGAATGATGGTTTCCAGCTGCATCCA
TGTCCCTACAAAGAACACAAACTCATCCTTTTTTATGGCT
GCATAGTATTCCATGGTGTATATGTGCCACATTTTCTTAA
TCCAGTCTGTCACAGATGGACATTTGGGTTGATTCCAAGT
CTTTGCTATTGTGAATAGTGCCACAATAAACATACGTGTG
CATGTGTCTTTGTAGTAGAATAATTCATAATCCTTTGGGT
ATATACCCAGTAGTGGGATGGCTGGGTCATATGGTACATC
TAGTTCTAGATCCTTGAGTAATTGCCATACTGTTTTCCAT
AATGGTTGAACTAGTTTACAATCCCACCAACAGTGTAAAA
GTGTTCCTATTTCTCCACATCCTCTCCAACACCTGTTGTT
TCCTGATTTTTTAATGATTGCCATTCTAACTGGTGTGAGA
TGGTATCTCATTGTGGTTTTGATTTGCATTTCTCTGATGG
CGAGTGATGATGAGCATTTTTCATGTGTCTGTTGGCTGAA
TGAATGTCTTCTTTTGAGAAATGTCTGTTCATATCCTTTC
CCCACTTTTTGATGGGGTTGTTTGTTCTTTTCTTGTATAT
TTGTTTGAGTTCTTTGTAGATTCTGGATATTAGTCCTTTG
TCAGATGAGTAGATTGCAAAAATTTTCTCCCATTCTGTAG
GTTGCCTGTTCACTCTGATGGTAGTTTCTTTTGCTGTGCA
GAAGCTCTTTAGTTTAATTAGATCCCATTTGTCAATTTTG
GCTTTTGCTACCATTGCTTTTGGTGTTTCAGACATGAAGA
CCTTGCCCATGCCTATGTCCTGAATGGTATTACCTAGATT
TTCTTCTAGGGTTTTTATGATATTAGGTCTAACATTTAAC
TCTCTAATCCATCTTGAATTAATCTTCATATAAGGAGTAA
GGAAAGGATCCAGTTTCAGCTTTCTACTTATGGCTAGCCA
ATTTTCCCAACACCATTTATTAAATAGGGAATCCTTTCCC
CATTTCTTGTTTCCCTCAGGTTTGTCAAAGATCAGATGGC
TGTAGATGTGTGGTATTATTTCTGAGGACTCTGTTCTGTT
TCATTGGTCTATATCCCTGTTTTGGTACCAGTACCATGCT
GTTTTCGTTACTGTAGCCTTGTAGTATAGTTTGAAGTCAG
GTAGCGTGACGCCTCCAGCTTTGTCCTTTTGACTTAGGAT
TGTCTTGGCAATGCGGGCTCTTTTTTGGTTCCATATGAAC
TTTAAAGCAGTTTTTTCCAATTCTGTGAAGAAACTCATTG
GTAGCTTGATGGGGACGGCATTGAATCTATAAATTACCTT
GGGCAGTATGGCCATTTTCACGATATTGATTCTCCCTATC
CATGAGCATGGTATGTTCTTCCATTTGTTTGTGTCCTCTT
TTATTTCACTGAGCAGTGGTTTGTAGTTCTCCTTGAAGAG
GTCCTTTACATCCCTTGTAAGTTGGATTCCTAGGTATTTT
ATTCTCTTTGAGGCAATTGTGAATGGGAGTTCATTCATGA
TTTTGCTCTCTGTTTGTCTGTTACTGGTGTATAAGAATGC
TTGTGATTTTTGCACATTGATTTTGTATCCTGAGACTTTG
CTGAAGTTGCTTATCAGCTTAAGGAGATTTTGGGCTGAGT
TGATGGGGTTTTCTAAATATACAATCATGTCATCTGCAAA
CAGGGACAATTTGACTTCTTCTTTTCCTAACTGGATACAC
TTGATTTCTTTCTCTTGCCTGATTGCCCTAGCCAGAACTT
CCAACACTATGTTGAATAGGAGTGGTGAGAGAGGGCATCC
CTGTCTTGTGCCAGTTTTCAAAGGGAATTTTTCCAGTTTT
TGCCCATTCAGTATGATACTAGCTGTGGGTTTGTCATAAA
TAGCTCTTATTATTTTGAGGTACGTTCCATCAATACCAAA
TTTATTGAGCGTTTTTAGCATGAAGGGCTGTTGAATTTTG
TCAAAAGCCTTTTCTGCATCTATTGAGATAGTCATGTGGT
TCTTGTCTTTGGTTCTGTTTATATGCTGGATTACGTTTAT
TGATTTGTGAATGTTGAACCAGCCTTGCATCCCAGGGATG
AAGCCCACTTGATCATAGTGGATAAGCTTTTGGATGTGCT
GCTGAATCCGGTTTGCCAGTATTTTATTGAGAATTTTTGC
ATCGATGTTCATCAGAGTTATTGGTCTAAAATTCTCTTTT
TTTGTTGTGTCTCTGCCAGGCTTTGGTATCAGGATGATGT
TGGCCTCATAAAATGAGTTAGGAGGATTCCCTCTTTCTAT
TGATTGGAATAGTTTTAGAAGGAATGGTACCAGCTCCTCC
TTGTACCTCTGGTAGAATTCAGCTGTGAATCCATCTGGTC
CTGGACTTTTTTTGGTGGGTATGCTATTAATTGTTGCCTC
AATTTCAGAGCCTGCTATTGGTCTATTCAGGGATTCAACT
TCTTCCTGGTTTAGTCTTGGGAGAGTGTAAGTGTCCAGGA
AATTATCCATTTCTTCTAGATTTTCTAGTTGATTTGCATA
GAGGTGTTTATAGTATTCTCTGATGGTAGTTTGTATTTCT
GTGGGGTCAGTGGTGATATCCCCTTTATCATTTCTTATTG
CGACTATTTGATTCCTCTCTCTTTTCTTCTTTATTAGTCT
TGCTACCAGGCTGTCAATTTTGTTGATCTTTTCAAAAAAC
CAACTCCTGGATTCATTGATTTTTTGGAGGGTTTTTGTGT
CTCTATCTCCTTCAGTTCTGCTCTGATCTTAGTGATTTCT
TGCCTTCTGCTAGCTTTTGAATGTGTTTGCTCTTGCTTCT
CTAGTTCTTTTAATTGTGATGTTAGAGTGTCCATTTTAGA
TCTTTCCTGCTTTCTCTTGTGGGCATTTAGTGCTATAAAT
TTCCCTCTACACACTGCTTTAAATGTGTCCCAGAGATTCT
GGTATGTTGTATCGTTGTTCTCATTGGTTTCAAAGAACAT
CTTTATTTCTGCTTTCATTTCGTTATGTACCCAGTAGTCA
TTCAGGAGCAGGTTGTTCAGTTTCCATGTAGTTGAGCGGT
TTTGATTGAGTTTCTTAGTTCTGAGTTCTACTTTGATTGC
ACTGTGGTCTGAGAGACAGTTTGTTATAATTTCTGTTCTG
TTACATTTGCTGAGGAGTGCTTTACTTCCAATTATGTGGT
CAATTTTGGAGTAAGTGCGATGTGGTGCTGAGAAGAATGT
ATATTCTGTTGATTTGGGGTGGAGAGTTCTATAGATGTCT
ATTAGGTCCGCTTGGTGCAGAGTTGAGTTCAATTCCTGGA
TATCCTTGTTAACTTTCTGTCTCATTGATCTGTCTAATGT
TGACAGTGGAGTGTTGAAGTCTCCCATTATTATTGTATGG
GAGTCTAAGTCTCTTTGTAAGTCTCTAAGGGCTTGCTTTA
TGAATCTGGGTGCTCCTGTATTGGGTGCATATATGTTTAG
GATAGTTAGCTCTTCCTGTTGAATTGATCCCTTTACCATT
ATGTAATGGCCTTCTTTGTCTCTTTTGATCTTTGATGGTT
TAAAGTCTGTTTTATCAGAGACTAGGATTGCAACCCCTGC
TTTTTTTTGTTCTCCATTTGCTTGGTAGATCTTCCTCCAT
CCCTTTATTTTGAGCCTATGTATGTCTCTGCATGTGAGAT
GGGTCTCCTGAATACAGCAGACTGATGGGTCTTGACTCTT
TATCCAGTTTGCCAGTCTGCGTCTTTTAATTGGAGCATTT
AGTCCATTTACATTTAAGGTTAATATTGTTATGTGTGAAT
TTGATCCTGCCATTATGATATTAACTGGTTATTTTGCTTG
TTAGTTGATGCAGTTACTTCCTAGCCTCAATGGTCTTTAC
ATTTTGGCATGTTTTTGCAATGGCTGGTACCAGTTGTTCC
TTTCCATGTTTAGGGCTTCCTTCAGGGTCTCTTGTAAGGC
AGGCCTGGTGGTGACAAAATCTCTAAGCATTTGCTTATCT
GTAAAGGATTTTATTTCTCCTTCACTGATGAAACTTAGTT
TGGCTGGATATGAAATTCTGGGTTGAAAATTCTTTTCTTT
AAGAACGTTGAATATTGGCCCCCACTCTCTTCTGGCTTGT
AGAGTTTCTGCTGAGAGATCTGCTGTTAGTCTGATGGGCT
TCCCTTTGTGGGTAACCCGACCTTTCTCTCTGGCTGCCCT
TAAGACTTTTTCCTTCATTTCAACTTTGGTGAATCTGGCA
ATTATGTGTCTTGGAGTTGCTCTTCTGGAGGAGTATCTTT
GTGGCATTCTCTGTATTTCCTGAATTTGAATGTTGGCCTG
CCCTACTAGGTTAGGGAAGTTCTCCTGGATGATATCCTGA
AGAGTGTTTTCCAACTTGGTTCCATTTTCCCCCTCACTTT
CAGGCACCCCAATCAGAGGTAGATTTGGTCTTTTTACATA
ATCCCATACTTCTTGCAGGCTTTGTTCATTTCTTTTTCTT
CTTTTTTCTTTTGGTTTCTCTTCTTGCTTCATTTCATTCA
TTTGATCCTCAATCGCTGATACTCTTTCTTCCAGTTGATC
GAGTCGGTTACTGAAGCTTGTGCATTTGTCACTGCATTTC
GTATCATGGTTTTCATCTCTGTCATTTCGTTTATGACCTT
CTCTGCATTAATTAGTCTGGCTGTCAATTCTTCCACTCTT
TTTCAAGATTTTAGTTTCTTTGCGCTTGCAATAATTCTCC
TTTAGCTCTGAGAAGTTTGATGGACTGAAGCCTTCTTCTC
ACATCTCGTCAAAGTCATTCTCTGACCAGCTTTGATCCAT
TGCTGGCGATGGGCTGCGCAGCTCCTTTGCAGGGGAGATG
CTCTTATTTTGAATTTCCAGCTTTTCTGCCCTGCTTTTTC
CCCATCTTTGTGGTTTTATCTGTCTCTGGTCTTTGATGAT
GGTGACGTACTGATGGGGTTTTGGTATAGGTGTCCTTCCT
GTTTGATAGTTTTCCTTCTGACAGTCAGGACCCTCAGCTG
TAGGTCTGTTGGAGATTGCTTGAGGTCCACTCCAGACCCT
GTTTGCCTGGGTATCAGCAGCAGAGGTTGCAGAAGATAGA
ATATTGCTGAACAGTGAGTGTACCTGTCTGATTCTTACTT
TGGAAGCTTCCTCTCAGGGGTGTACTCCACCCTGTGAGGT
GTGGGGTGTCAGACTGCCCCTAGTGGGGGATGTTTCCCAG
TTAGGCTACTCAGGGGTCAGGGACCCACCTGAGCAGGCAG
TCTGTTCGTTCTCAGATCTCAACCTCCATGTTGGGAGACC
CACCGCTCTCCCCAAAGCTGTCAGACAGAGTCGTTTGCGT
CTGCACAGGCCCCCGCTGCTTCCCCTGTTGGTCTTCAGCT
GTGCCCTGTCCCCAGAGGTGGAATCTCAGTTGAAAATGCA
GAAATCACCGGTCTTCTGTGTAGCTCGTGCTGGGAGTTGG
AGACTGGAGCTGTTCCTATTCGGCCATATTGCTCCGCCCC
CCCTGCTAACACTCCAAATTTTAAAACTTTGTTGTGAAAA
GTATGTATATGAAATAAGAGGCAAAAGACAAACTGGGTAG
GATGGAGTGATATTTATAACTTATTAAAGTCAAAGATTGA
TATGCTTTTTGTGTAAAATACTCGTAGTAATGCAAACAAA
CTAGGAAAATCACCACCACAATGAAAATATGAGCAAATAC
TATAACGTGGCCAAGGAATAAATCCTAATTTACCACAACC
AACTGAAAAATAATATGTAATGAAATAAATGTAAACATAT
TTTTCACTGATCACATGAGTAACTACCATAAAATAAAATG
CTGGCAAGAATTTGGAGAAATGGGCACTCTTGTATTCTAC
CAACAAGAATATAGATTGGTACAATGTTTCTGAAAGATAA
TTTGTCACTTGACATCACAATTTTTATTGTATAGAATATC
CTTTAATATGGTTGCCCACAACAATGATTATAACGGAAAA
AATTGGAAATTGTTAAAACATCCATCAATAGGAGATTTGC
TAAATAAATGATTTTCCTACCAATGTAATACTCTGCAGCT
AATATAATAAATAAAATAGATCTTACTTATTAGCTTGGGA
AAATATCCATAATCCATCATGGCTTTGTCATTTTGCTGTA
ATTCCATCTTTGCTAAAAAAAAAAAAAAAAGTTTGAGTAT
GTATGTATGTGTATGGGCATGTACATGCAGAGAAAGAAAA
TCTTGAAATATAATCATCAAAATTTTCATTGTGATTATCT
CTATGATAGAAGTGGTAGAACTTTTCTCCTTAAATACACA
CACACACGTGTGCGTACACACACACACATATATATATTAC
TTTTTATTTGTGTGGGTACCTAGTAGGTGTATATATTTAC
GGAGTACATGAGATGTTTCCAAATAGGCATGCAATGCATA
ATAATCACATTATGGGAAATGAGGTATCCATTCTCTCAAG
CATTTATCCTTTGTGTTATCAACAACCCAATCATACTATT
TTAGCTATTTTAAAGTGTACAATTAAGTTATTATTGACTA
TAGTCACCTTATTGTGCTATCAAATAGTAAGTAGGTCTTC
CTCATTTTTTCTTTTTTCTTTTTTTGGACCAATTAACCAA
CCTCATCTCCTCCCCACCCCACCCAACCCACTACCTTTCT
CAGCCTCTGCTAACCATCTTTCTATCATCTATGTCCATTA
GTTCAATTTTTTTGATTTTTAGATCCCACCAATAAGTGAG
AACATATGATGTTTGTCTTTCTGTGCCTGGCTTATTTCAC
TTAACATAATGATGTGAAGTTCCATCCATGTTGTTACAAA
TGACTGAATCTCATTCTTTTTTATGGCTGAATAGTACTCC
ATTTTGTATATCTATCACATTTTCTTTATCCATTCATCTG
TTGATGGACACTTAGGTTGCTTCCAAATCTTGGCTTTTGT
GAACAGTGCTGCAACAAATGCGGGAGTGCAGATATCTCTT
TGATAAACTGATATCCTTTCTTTTTGGTATACACAGAGCA
GTGGGATTGCTGGATCATATGGCAACTACATTTTTAGTTT
TTTGAAGAACCTCCAACTGTTCTCCACAGTGGTTGTACTA
GTTTACATTCCCATCAACAGTGTACAAGGGTTCCCTTTTC
TCCATATCCTCACCAGCATTTCCTATTGTCTGTCTTTTGG
ATATAAGATATTTTAACTGGGGTAAGATGACGTCTTATGG
TAGTTTTACTTGCTTTTCTCTGATGATCAATGATGTTGAG
CATTTTTCTTAAGCCTGTTTGCCATTTGTGTGACTTCCTT
TGAGAAATGTCTATGAAAATCTTTTGCCCACTTTTTGATT
GGATTATTAGATTTTTCCCCATATAGTTGATTAAGTTCCT
TATATATTCTGGTTATTAATCCCTTGTCAGATGAGGTTTG
CAAATATTTTCTCCCATTACCAACAAAGTGAAAAGAAACT
TATCTTCACTTTTTTGGTTGTTTCCTTTACTGTGTAGAAG
CTTTTTAACTTGATGTGATCCCATTTGTCCATTTTTTGCT
TTAGTTGCCTGTGCTTGTGGGGTGTTGCTCAGGAAATTTT
TGCCCAGACTAATGTCATGGAGATTTTTCCCCTATGTTTT
CTTGTAGTGGCTTCATAGTTTGAGGTCTTAGGTTTAAGTC
TTTAATTCATTTTGATTTGATTTTTGTATATGGTGAGAAA
TAAGGGTCTAAGTTCCTTCTTCTGCATATGGCTGTCCAGT
TTTCCCAGCACTATTTATTGAAGACACTGTCTTTCCCCAG
TGTATGTTCTTAGCACCTTTGTTGAAAATGAGTTCCTGTA
GGTATGTGGATTTGTTTATAGGTTCTCTATTCTGTTCCAT
TGGTCTGTGTGTCTGTTTCTATGCCAGTACCATGCTGTTT
TGGTTAGGATAGCTCAGTAGCATAATTTGAAGTCAGGTAA
TGTGATTCCTCCAGTTCTGTTTTGTCTAGGATAGCTTTGG
TTATTCTAAGTCTTTTGTCGTTTTATATAAATTTTAAGAT
TGTTTTTTCTATTTCTGAGAAGAAGAGCATTGGTATTTTG
ATAGCGATTGAATCTGTAGATTGCTTTGGGTAGTATGGAT
GTTTTAACAATATTGATTCTTCCAATCCATGAACATGAAA
TATCTTTTCATTTTTTTGTGTCCTGTAAAATTCTTTCATC
TGTGTTTTACAGCTTTCATTATAGAGATATTTTACTTGTT
TGGTTAATTCCTAGGTATTTAATTTCATGTGTGGCTATTG
TAAATGGGATTATGTTTTTATGTCTTTTTCAGATTGTTCA
GTGTTGGCATATAGAAATACTACCGATTTTTGTATGTTGA
TTTTGTATCCTGTAACTTTACTGAATTCGTTTATCAGTTC
AAATAGTTTTTTGGTGGAGTCTTTAGTTTTTTTCTCCTCC
TTATATGTTTACAGTAAGTGAATTTTACAATGGTTGTGCT
TCATTTCATAATCAGGAAAATCAATAGAACTTTCAAAATA
TATAATCATAAAAAGTAAGTACAGGTATATGGTTCAGACT
GTTATGTGAAACAGAATATCAACTTTTAAAACAATGGAAT
TGAATTCTATATACCTTGGTGATTTAAAAACAAGTTTTAT
ACTTTTTCTCCCAAAAAAAAAACAAATAAGAAAAGTAGAA
GATACCACATTCTCTTTATTTCCTGAACATAGTAACTGCC
ATGGATGTGGTATGGCATAAAAACATGGGTCCTGAAAAAG
AGAGACCTGGCTTCAAATTCAGATTTCACCATTCACTGCT
TTACACCCTTTGCAAATCATGAATGCTTTTCAGATTCCTT
TCACATTCTTGGAAAAGGGTACACTTTGATTTTCATTTTT
TAAATGGAACTAATTTTAAGGCTTTCTACTTTCAATTCTT
AAAGTAAAAAATGAGCCTTTAGAAAAGGCTTATTTTGAAA
TCTAATTGCATCTAAAATATCTGAAACCCTTTAAATAATT
ATCTTACATCTACTAAATTTTCAAAAGAATCCTTAGCTCT
TGGAATAAAATTAGCTCCTGACATACGTACTTCTTGTCAC
TTGGAATTTTCCTATGTGATAGTAGAGTGCCTCATTGGAA
ATTGAAGAACATATTATTTAATGCTTACCAGAATAAAAAC
AGTGATAAAAAAAGAAAATCCTGTGATGTCTTCCAGTCTC
CTAGCTTTAAACACCAACTAATCAGGATGTTTTCTAAATT
CCCATCTCTAGCCCTGACATATGTATACAACTATCTTAGT
GACAGGTCCACTTTTTGTTAATTGGCATCTCATATTAATA
TATCCAAAACCAGACTTTTTATCTTTCCTCCCCAGACCCT
GTGCTCTCCATTTCAGTAAATGACTCCTCCTTTCATCCCG
CTGTTCAGGCCAATTATATTGGAGGCATGTTTGACTTTTC
TTTCTCTTGCACTTCTAGTCCAATCCCTCAGCAAATTTTG
ATGGCTGCCACTAAAATGCATCCAGACTTGGGATATATGG
ACATGGCTCCAGAGACTTCCTACCATGCCCACCTTCTCAG
GCCACATGCCATCATCATTGCTTACCCAAAATATTTTAAT
AGCTTCCTACTTGTATCCTTGCTTTCTCTCTTGCCCTCCT
CCTCCCAACTCTGTTTGTGTCACACAACACCTAGAGCAAT
CTTTCTAAATTGTGCACCTTATTCCATCCTGACCTTGCTC
AGAATCATCTAGGTGCTTCCCACCCCCTTTAAAGTAAAAT
TGAAAGTCCTCACCATGAATAACAAGGCCTGACAGGATCT
GGGCCCTGAATACACTACAAAATACTTTACCTACCACTCT
TCCCCTCATTTATTCAACTCAGTTACACTGATCTCTTGGC
TCTTCTTTCAATATATGGGCCCACTCAGCTCAGGGCCTTA
CACTTGCTCTTCCCTCTGCCTGAGGTAGGCCTTAGCTCAA
ATGTCTTCTCATTGAAGAAGCACTCCCTAACCAACCTATC
TCTAATAACAGCTTCACTGCTCACCCATCATTCTGTATCC
ATTTACATGATATAGTTTTCTGCAAAGCACATTTCACTAT
ATTATGCTTTCTAATGTGTTTGTCTGAATATTGTTTACTG
TCTGTTTCAAAACAGTTCCCATTCCATGTGAGATCTATGA
CTTTATACATGTTGTTGGTTACTATACCTCCAGGGTCCAG
AACTGTGCCCAGCACATGTTGACATTTTGTTAAAAATGTA
TTAGTTGAAAAAATGGTAAATGAGTAAAGTGCTCCTGGTC
TCCATTCTGTTCCACATTTCCGTGAATTTTTTCCTACAAC
CTTTCCTAGAGAGACTTCCATTTTTTAATCCAATTTATGT
TTTTCTTCAGTAATAAATGATAGTATTAGGACCATAAAAC
ACAAGGCAGCAGTGTTATGACATTCAAATGAAAATTTCTC
TTTAATCAAAAAAGAAATGAGCTATGCTCTGTATCTTCTA
CATACACACACACAGATATTGTACTGTGTTTTAAAAAAAC
TTCACATGAGCAAGTTACAATTAAACTGAATTTATGATTT
GAAATATTCTATTTTATTTATATACAACTTTCCATGGAAT
ATTGTCCCATCAACATAGTCTAGTTTTTCATTAGCTCTGA
GGGAGTTTTGTAGATCATCTTTTCACCAAAAAAGAAACAC
TATTACAACTTTACCAAAGTGATTTTCCACTGTCATGTTC
TTTTTAAAATGGCAGATATCTGTATATGCTATTAGGCTGG
TGCAAAAGTAATTGCAGTTTTTGCCATTACTTTTAACCAC
AATTTCTTTTGCCCCAACCTAATAATAGAATACACTCATG
TGAGTATTTTTATACCTCTAGTTGTATGAAATGTATATAT
TGTAGCATATTTTTGCAGTTTATATCAAAAGAGATAAAAT
AAATTTTATGTCAAAGTAGCATTATAATACCCATTGCCCT
TTTATAACAGAATAAATTTTGTTAATAAAAACAGTTATAA
ATCAATACATGATTTAGTATTTCAATAATTGAAAAAGAGA
GCAGCAGTATATATGTATACATGTTATATCAGAAATACAT
AGAATATCTTAAAACATTTAGTAATAGTTCATCAGAAGGA
ATATTTTAAGTTGAATAACATTTAATACCTAATAGATGCT
CAGTGTGCTACTAGATATCTTTGCATACAATACCTTCTTT
AATTATTGTAAAACCACAAATAGTAACTATTATTTCCATT
TTACACCTACCACACTTGAGGCCTGGAGTTTATGCTCCAA
GTCATTCCTTCTGAATCATGTTTAGAGCCCAGGTTGTGTT
GATGCTCTTAAACCTCTATAAAATATTTCTAAAGCATGTG
TTGAAGATGGAGTGTGAAGAAAAATGGTAACTTCTATTTA
CATTTATTTTGATAATTCATCTTATTTTATATTGTTTATT
GTAGCTTATATTGCATGCATATTTGTGTTTTTATATACAC
ATACATATACAAATATATTTACTCAAAGTTTTTTCACAAA
TGAGATACACAATCAAAAAAGTTCAGGGACTTTTTCTTAA
TAATTTAATACCTCTCACACTACCAAAACTATACTGCAAG
GCTACAGTAATCAAAACAGCATGGTACTGGTACAAAAACA
GACACATAGACCAATGGAGCAGAACAGAAAACTCAGAAAT
AAGACTGCACATCTACAACCATCTGATCTTCAACAATCCT
GACAAAAACATTCAATGGGGAAAGGATTTCCTAATTAATA
AATGGTGCTGGGAGAATTGGCTAGCCACATGCAGAAAACA
GAAACTGGACTCTTTCCTTGCATCTTATGCAAAAATTAAC
TCAAGATGGATTAAAGACTTAAATGTAAAACCCAAAACTA
TAAAAACCCTAGAAGAAAATCTAGGCAATATCATTCAGGA
CATAGGCACAGGCAAAGATTTCATGACAAAAACATCAAAA
GTAATTGCAACAAAAGCAAAAATTGACAAATGGGATCTAA
TTAAGCTAAAGAGCTTCTGCAAAGCAAAAGAAACTGATCA
GTGGAGTAAACAGACAACCTACAGAATGGGAGAAAATTTT
TGCAATCTCTCCATCTGACAAAGGTCTAATGTCCAGAATC
TATAGGGAACTTAAACAAATTTACCAGGAAAAAAAAAAAA
ACATTAAAAAATGGGCAAAGGACATGAACAGACACTTCTC
AAAAGAAGACATTTATGCAGCCAACAAACATATGAAAAAA
AAGGTCAACATCACTGATTATCAGAGAAATGCACATCAAA
ACCACAATGAGATACCACCTCACACCACTTAGAATGGCGA
TTATTAAAAAGTCAAGAAACAACAGATGCTGGTGAAGCTA
TGATGAAATAGGAATGCTTGTACACTGTTGGTGGGAATGT
AAATTGGTTCAACCATTGAGGAAGACAGAGTGGTGATTCT
TCAAAGACCTAGAACCAGAAATACAATGTGACCTAGCAAT
CCCATTACTGAGTGTATACCCAAAGAAATGTAAATCATTC
TATTATAAAGATACATGCACATTTATGTTCATTGTAGCAC
TATTCACAATAGTAAAGACGTGGAATCAACCCAAATGCCC
ATAATGATAGACTGGATAAAGAAAATGTGGCACATATACA
CTATGGAATACTATGCAGCCATAAAAGGAACAAGACCATG
TCCATTGCAGGGACGTGGATGGAGTTCAAAGCTATTAACC
TCAGCAAACTAATGCAGGAACACAAAACCAAGCACTGCGT
GTTCTCACTTGTAAGTGGGAACTGAACAATGTGAACACAT
AGACACAGGGAGGGGAACAACACACACTGGGACCTGTTGG
GATGGGCGAGGGGAGGAAAAGCATCAGGATAAACAGCTAA
TCCATACTAGGCTTAATACCTAGGTGATGGGATGATAGTT
GCAGCAAACCACCATGGCACATGTTTACCTGTGTACAAAC
CTGCACAACCTGCACAAGTATCTCAGAACTTAAAATAAAA
TAATGAAAAATGAAATAAAATAATTTGATGCCTCATACTC
TGAATGGAAAAGCAGGCCCATTAACTGTCAGGCCTCTGAG
CCCAAGCTGAGCCATCGCATCCCCTGTGACTTGCAGGTAT
ACGCCCAGATGGCCTGAAGTAACTGAAGAATCACAAAAGA
AGTGCAAATGCCCTGCCTTGCCTTAACCGATGACATTCCA
CCACAAAAGAAGTGAAAATGGCCGGTCCTTGCCTTAAGTG
ATGATATTATCTTGTGAAATTCCTTTTCCTGGCTCAGCCT
GACTCAAAAAACTCCCCCACTGGGCACCTTGTGACCCTCA
CTCCTGCCCGCCAGAGAACAACCCCCCTTTGACTGAAATT
TTCCTTTATCTACCCAAATCCTATAAAACGGCCCCACCCT
TATCTCCCTTCCCTGACTCTTTTCGGACTCAGCCCGCCTG
CACCCAGGTGAAATAAACAGTCATGTTGCTCACACAAAGC
CTGTTTGGTGGTCTCTTCACACGGACGTGCATGACATTAG
CCAATTGAATTGAATTTCAATTCATTTTAAGTTTTGTTTC
TCCAATATCGGGAGAAATCACTCCCAATATTTAATGTGGG
TTCTTTTCTATTTCCTAGGTGCCTCCCCTGAGTTGAGAAA
TAAAGGGAAAGAGCACAAGAGAGAGAAATTTAAAGCTGGG
TGTCGGGGGAGACATCACAAGTCGGCAGGAACCGTGATGT
TTCCCGAGCTGTAAAACCATTTTTTGTCAGCGATTTTCAA
AAGGGGAGGGAGTGCACGAATAGGGTGTGGGTCACAGAGA
TCACATACTTCACAAGGTAATAAAATATCACAAAGCAAAT
GGAGGCAGGGCGAGATCACAGGACCACCAGATGAGGTGAA
ATTAAAATTGCTAGTGAAGCTTCGGGCACGCATTGTCATT
GATAACATCTTATCAGGAAACAGGGTTTGAGAGCAGATAA
CCTGTCTGACCACAATGTATTAGGCAGGAATTTTCCTCTT
CCTAATAAGCCTGGGAGCGCTATAGGAGACCGGGGTCTAT
TTCATCCCTTTGGCTTCGACCATAAAAGACGGAAGGCCTT
AAAAGGGGCCGTCTATAGGCCTACCTTCAGGGCGCATTCC
CTTTCTCAGGGATGTTCCTTGCTGAGAAAAAGAATTCAGC
AATATTTCTCCTATTTTCTTATGAAAGAGGAGAAATAAAG
CTCTGTTCATCCAGCTCACCAGCGGCCAGTTCAAAGTTAC
CTTTCTTGTTCCCTGAACATCGCTGTTATCCTGTTCTTTT
TTTAAGATGTGCAGATTTCATATTGTTCAAACACACATGC
TCTACTAGCAATTTGTGCAGTTGATACAATCACAGGGTCC
TGAGGCGACATTCATCCTCCTCAGTTTAGGAAGAAGATGA
GGGGATTAAGAGATTAAAGTAAAGATAGGTATAGGAAAAC
ACAAGGGTATTAATTGGGGAAGTGATAAGTGTCCATGAAA
TCTTCACAATTTATGTTCAGAGATTACAGTAAAGACAGGT
GTAAGAAATTATAAAAGTATTAATTTGGGGAACTAATAAA
AGTCCATGAAATCTTCACAACTTAGTTCCTCTGCTGCAGC
TTCAGCCCGTCCCTCCGTTCGGGGTCCCTGACTTCCCGCA
ACACTCCAAGAAGGCAGAAGGCAAAAAATAGATACTGTGA
GGCCTCTATTTGTTAAGTGTTTTCCACAAGTTGTTCATCA
GAACACTAGGTCACTCATTTACTAATTCCAGAAAAATTGA
AGGTGCACAAACTCAGTGAGTCTGTGAAAACAGGGAAGAT
GTATTTCAACAAGCATCGATGGAACATATGGGTAGTGCTA
CAAGGCCAGGAATGTAGTGCCCAACTCAAGAGTGGTAGAT
GGAGACAGAGGCTTCCCAGAGGAAGGTGGCTGTAAGCTGA
CATTTGAAGGATAAGCCAGACTGAGCGTGATGAAGAGGAA
GAAGAGAGTTGCTCTCAGGGAACAGCAGGTGCCAGGCTTG
GGAGAGAGACATCACATGGCATGATTGAGGAACTAAAATA
TGTTCAGTTTGGGAGAGCAAGGTAAGGTGGAATGGGGTAA
AAAATGGGGTTGAAGGCAAAGATCACAGATGACTTATTCC
TCCAGTCCTTCGAGCATTTTGAGATTTTGAGCACCTGCAT
CATGCAGACTCTGCACAGGTGCGAGGGTTTCACAAAGTAG
ACATGGCCCCGGCTCCCACTGAGCTTACTCAGTACTGCTG
GAGGGAAAGTATTGAGTTTACTGTGGGGAAATAAGAAGCA
GAAGCACCTAAATTTTACTTAGTGAACAAGGATTCAGGGA
AGGCATCCTGGAGAATGGAGCCTTTAAGAGAGTATCTATA
GAATGAATAAGAATTAACCAGACAAATACAATCTAGGCCA
AAGCAGATGGAAAAAATAATTAACACAAAGAAGACACCAA
ATGTTCTAATGATAGTACAAAACAGAGGATATAGAGCTGA
ATTTGTATTTTGTGGATCATTTGAAGTTCATGTATAACTC
CAGGTTGGTTTCTGCTGTACCAAAACTTTTCGGAGTCAGG
CTGTCCTCCACTTTCAATTGACACATGTTCAAGGGCAGGC
AGACCTATTCCAAGAACATAAGGAAAATATCTTTTAAAAA
AATTTTGTAAAATAAATTATTTTATATAGTCCAGTGCCAA
ATACAAATTATTCTAAACTGAATAGAATATCCTATATCTC
TTTGGAGAGGATAATGAGAGTGATTAATTGTGTATGTGTG
TGTTTGTATGTGTGTGTGTGCTTGTGTGTTCGTGCTTATG
TGTGTGTGTTTGTATTTCAAAAGTCAGAACATTTCTTAAT
GTAGACACAAACCGGGTAATGTTAAATCCTACATATACTA
GAACTAATAGAAAATGTATGCAGATTAAATAGACTCATGT
ATCACTTATAAAACAATTCTATCTTCTGGTATTTATCAGC
ACACCAAGCACTCTAGCTTGTATTAAAACATAACAGATTA
ATAATTTTAATAGTTAAATATTAGTATTAATTGAAATGAA
TATAAGATGACTAAAAATATAACAGTAATAATGACTGTCT
TCAGTTCATTTATTCATTCTACTAATATTTACTAAGTTCC
TATTGTTTACCAGGCTCTGGTTAACTGATTAGTAGAGATC
TCTGAACCATAATATTAAAAAATCAAAAAAAGAAAGAGAA
AGCTTTCTTTTCAATAATGTTAGAAAATAGACATTATAAT
GTCATCAAACAAATAGTAATTGGGTATTCTACTAGATATT
GAGGATATCATGGTAATCAAAAGAAACAAATTACTTACTC
TCATGGTACTTACAGTCTGGTGGGGGAAGCGTTCTTATGT
TAAATGACCTTTCCACTTACTTCTTAATTCTTCACTTTTA
AGAGATCACCAAATATCACTAAATTCATGACTGTGAGAGC
CAAATGCTAAAGGACGTGGGACATGTTTATTTGTTCAACT
GTAGTTTATTGAAATCCTGCCCACATTCCCTGGTACTTAC
TTACTGTCTTCATTCAGGTCAGTGGTGTCCAACTGTAAGA
AACTACGACTCTCCACCTGAGGGTATTTCTGGGGTAAGCT
GAGATGGCCAGAGCTAGGAAGTCAATATTCTCAGAGGCAG
ACTTCAGGCAGTGACAGTCAGCAGTTAGAGGACAGGCCTC
AGCCACCTTGCTCCTTGAGTGAGATCATTCTGAAGGGTTC
CATTCACATATCATCTCCTGGAGATCCGTAGAAGGGTTAG
GTGTCAATTGCCGACAGCAGTAACTGCTCATTAATGTACT
CTGAGTCAGTGTCTTCTTTCCTGTCTCACTTCTCCACTCC
TCCACTCACTAGTGCTACCTGGGAACACAGGTCCCAAGTA
AGTCACTTAATTCCTCCTGTGAGGGTCTCCTTCCGGGGGA
ACTCAGGTGAATACATTCTCAGATGAGTATTTTTGCTTTC
ATCCTTTGCTTGATCAATAGGAATATAATCACTGGATAAA
TTTTCACCGAAGGACCAGACAAAGTAATTTTATTAATTTG
TTTTGTAAGCATATTCTTTCACCAAACAGTGATTATCTGT
TTAATTAGGAAGAGACTACTATTTTAAGGATAAGGTTTGT
TTTGTGAAAACTTTTCTATAGTAACCATTGCAAAAAAATT
CTTGAAGACCAGAAGTATATATCAGAAATATTACCAAGCT
GATATTTTTACAATGTGGCATAAAATATGAGCATGCTATA
AGTTTATATTAAGTAGGTGAACTTTTTATTATTATTATTA
TCATTATTATTATTTTGAGATAGAATCTTGCTCTGTCGCC
CAGGCTGGAGTGCAGTGGCATGATCTCAGCTCACTGCAAG
CTCTGCCTTCCAGGTCCAGGCTATTCTCCTGCCTCAGCCT
CCTGAGTAGCTGAAGTAGGTGAACTTTTTATTAAGAAATA
AGCAAAACAGCATGAGAGCAACAATTTGTCTCATTCTCCA
CAAAACTTGTTTGTTCCTCTTTGTCCTTTGGCTGAAAGCG
AAGTCAGGTCTTATCATAGCCTGACTGCATAAGTCTAAGT
TTCAAGGGAAGTATCCTACAACAGAAGGAATAGCAGAACC
TGGCAAATATATCCTGGCAGAAACTGAAGAAACTTGTGGG
AGTGGATCTTAACAATGTAGAGTAGAATCAGGGGACTCAA
AATATATCACTGGATAGGAGAGAATTTACTAATGAACACT
AACGCTTCACTCGTGATTTAATAGTTTGTCAAGAGCTCAT
AGAAGGGTTCCTAATGGTTTGCTGGGGCAGTTCTTTGAAG
TCCTGACTTGTTTATGACCTACAGCAATGAAATTAGATTG
ATAGAGCATCTTTGGCATAATCAAAGAAAAGATTAGAGGG
CATAGGGAAGGAGAGATGTTAAAATAAATTTACTGCCTAT
GGTTCAAGAACCTCCACCTCTTTTCACAAGACAGCCTGCA
TGAGAACCTGTGACTACTGTGATCCTTTGAAAAGGGCAGA
AGTATCTTTGATAAATTCCATTCTAGATTTATTTTGTTAC
TCAAGGGTTATAGTGGCGGTTGCTACATGTATTTGGACTC
CCTAATGTCAATGGGGTTGGTGGGATCCTGGAATGCAGGG
ACAAAATAGCAGTACTTAACTATCAGAGGCAAGATGGGCT
GACTTACTGCATGGGTGGCAACATGGGAATGCCAGTCAGA
ATGTTTTGACATACAGTCTATGATGGTGACTAAGAGATCA
TGATATTCTTAGATGGAGAGCAAACTACATTATTAAAATA
ACTGTTTTATTGAGACAAATATTAACATACCTTGAAATTC
ATACTTAAAAGTGTACAATTCAGCATTTTTTGGTATATTC
AGAGTTGTGCAAACATCACTACCATGTGATTTTAGAATAT
TTCATACACCCCAAAAGAAACCCCATACCAATTAGCAGTT
GCTCCCCATTCCCCTTTTTCCCCAATCTCCTGGCAATCAT
TAATCTACCTTTTATCTCTGTGAATATTCTGTGAATAAAT
GGAATCATACAATACGTGATGTTTTGTGACTGACTCCTTT
CACTTAGCATAATGTTTTTAAGGTTCATCCATGTTAAAGT
ACATGTCATTACTTCATTCCTTTTGATTGTTATATAATAT
TCAATTGTAAGGATATTTTGTCTATCTATTTATCAGTAGC
TTCCACTTTTGGCTTTTATGCCTAATTCTTCAATGAGCAT
TTGTGTACAAGCTTTTGAGTGGCGTATGCCTTCAATTATC
TTGTGAATAAACTTGGAAGTAGAATTGTTAGAACATAATG
TTACTCTATGTTTAACATTTTGAGGAAGTGCCAAAGTGTT
TTACAAAGTAGCTGTCCCATTTGACAATCTCCCAGCAATG
TATGTACAAGCATTCCAATTTCTCCACAACTCCAACACTT
GATAATGTCTTTCTTAGTTATTTCAGCTGTCCTACTGTGT
GTGAAGTAGTATCTCACTGTGGTTTTGATTTGCACTTCTT
GATGATCAATGATGCTAATTATCTTTCCATGTGCATATAG
ATTATTCATACTTTTTCTTTAAAGAAATGTCGAATCCCTT
TGCCTATTTTAAAAGTTAGTCTGTCTTTTGGTTATTGAGT
TGTAAGAGTTCCTATATATTCTAAATATAAGTCTCCTATC
AGATATATGATGGGCAAATATTTTCCTTCATTCTGTCAGT
TATCTTTTTAGTTTTTTGATGGTGTCATTTTAGCACAAAA
TGTTTTACTTTGATTAAGTCCAATTTATCTATTTTTTCTT
TTGTTGTTTATGGTTTTGGTGTTGTATCTATGAAACCAGT
GCCTAATTCAAGATCATAAAGATTTACTCCTGCATTTCCT
TCCAAGAGTTTAATAGTTTTAACACTTACATGTAAATATA
TGATACAGTTTGAGATAATTTTTTAAAATTTTTTATTACA
CTTTAAGTTCTAGGGTGCATGTGCACAATGTGCAGGTTTG
TTACATATGCATACATGCGCCATGCTGGTGTGCTGCACCC
GTTAATTCGTCATTTACATTAGGTATACTTCCTAATGCTA
TCTCTCCCCTCTCCCGCCACCCAACGACAGGCCCCAGTGT
GTGATGTTCCCCACCCTGTGTCCAAGTGTTCTCACTGTTT
AATTCCCACCTCTGAGTGAGAACATGCAGCATTTGGTTTT
CTGTTCTTGTGATAGTTTTCTGAGAATGATGGTTTCCAGC
TGCATCCATGTCCCTACAAAGGACATGAACTCATCCTTTT
TTATGGCTACATAGTATGTCACATTTTCTTAATCCAATCT
GTCACTGATGGACATTTGGGTTGGTTCCAAGTCTTTGCTA
TTGTGAATAGTGCCTCAATAAACATACGTGCACATGTGCC
TTTACAGCAGCATGATTTATAATCCTTTGGGTATATACCC
AGTGGTGGGATGGCTGGGTCAAATGGTATTTCTAGTTCTA
GATCCTTGAGGAATCGTCACACTGTCTTCCACAATGATTG
AACTAGTTTACAGTCCCAGCAACAGTGTAAAAGTGTTCCT
ATTTCTCCACATCCTCTTCAGTACCTGTTGTTTCCTGACT
TTTTAATGATCACTATTCTAACTGGTGTGAGATGGTATCT
CATTGTGGTTTTGATTTGCATTTCTCTGATGGCAAGTGAT
GATGAGCATTTTTTCATGTGTCTGTTGGCTGCATAAATGT
CTTCTTTTGAGAAGTGTCTGTCCATATCCTTTGCCCACTT
TTTGATGGCTGTTTGTTTTTTTCTTGTAAATTTGTTTGAG
TGCTTTCTGGTTCTAGATATTAACCCTTTGTCAGATGAGT
AGATTGCAAAAATTTTCTCCTATTCTGTAAGTTGCCTGTT
CACTCTGATGGTAGTTTCTTTTGCTATGCAGAAGCTCTTT
AGTTTAATTAGATCCCATTTGTCAATTTTGGTTTTTGTTG
CCATTGTTTTTGGTGTTTTAGGTATGAAGTCCTTGCCCAT
CCTGATACCAAAGCCTGGCAAAGACACAACAAAAAAAGAG
AATTTTAGACCAATATCCCTGATGAACATGGAAGCAAAAA
TACTCCATAAAATATTGGCAAACTGAAGCCAGCAGCACAT
CAAAAAGCTTATCCGCCATGATCAAGTGGGCTTCATCCCT
GGGATGCAAGGCTGGTTCAACATATGCAAGTCAACAAATG
TAATCCAGCATATAAACAGAACTAAAGACGAAAACCACAT
GATTATCTCAATAGATGCAGAAAAGGCCTTTGACAAAATT
CAACAGCCCTTCATGCTAAAAACTCTCAATAAATTTGGTA
TTGATGGAACGTATCTCAAAATAATAACAGCGGTTTATTA
CAAACCCACAGCCAATATCATACTGAATGGGCAAAAACTG
GAAGCATTCCCTTTGAAAACTAGCACAAGACAGGGATGCC
CTCTCTCACCATTCCTATTCAACATAGTGTTGGAAGTTCT
GGCCAGGGCAATCAGGCAGGAGAAAGAAATAAAGGGTATT
CAGTTAGGAAAAGAGGAAGTCAAATTGTCCCTGTTTGCAG
ATGACATGACTGTATATTTAGAAAACCCCATCACAAAAAA
AAAAAAAAAAAAAAAAAGAAAAGAAAACCCCATCGTCTCA
GCCCAAAATCTCCTTAAGCTGATAAGCAACTTCAGCAAAG
TCTCAGGATACAAAATCAGTGTGCAAAAATCACAAACATT
CTTATACACCAATAACAGACAAACAGAGAGCCAAATCATG
AGTGAACTCCCATTCACAATTGCTTCAAATGGCATAAAAT
ACCTAGGAATTCAACTTAGGAGGGATGTGAAGGACCTCTT
CAAGGAGAACTACACACCACTGCTCAATGAAATAAAAAAG
GACACAAACAAATGGAAGAACATACATGCCCATGGATAGG
AAGAATCAATATCATGAAAATGTCCATACTGCCCAAGGTA
ATTTATAGATTCAATGCCATCCCCATTAAGCTACCAATGA
CTTTCTTCACAGAATTGGAGAAAACTACTTTAAAGTTCAT
ATGGAGCCAAAAAAGACCCCGCATTGCCAAGACAATCCTA
AGCCAAAAGAACAAAGCTGGAGGCATCACGCTACCTGACT
TCAAACTATACTACAAGGCTACAATAACCAAAACAGCATG
GTACTGCTACCAAAACAGAGATATAGACCAGTGGAACAGA
ACAGAGCCCTCAGAAATAATACTACACATCTAAAACCATC
TGATTTTTGACAAACCTGACAAAAACAAGAAATGGGGAAA
GGATTCCCTATTTAATAAATGGTGCTGGGAAAATTAGCTA
GCCATATGTAGAAAGCTGAAACTGGATTCCTTCCCTACAC
CTTATATGAAAATTAATTCAAGATGGATTAGAGACTTAAA
TGTTAGACCTAATACCATAAAAACCCTAGAAGAAAACCTA
GGCAATACCATTCAGGGGTTAATTTTTATATATAGTGTGA
GCTAGGAATTCAGCTTCATTCTTTTAATGTAGATATTCAA
TTTTCCCAGTATCATTTTTTGAAAATACTTTCTTTCTCCT
CACTGACTCTTGTGGGAAAAGCAAACTAAGTTTTCACTTG
ATTTATATAATCAAAAATATCAAAATCTGGCAAAAAAAAA
TGACTGAAATCATCCACCACAATAGAAAAGAGTGACCTAT
ACACCATTTCAAGATCTAAGTGTTTCCAAGAATAGTCTGT
TCTTTGAAGTAGAGGCTGAATCCCTTAAGGAAGGACCTTG
AAATATCTCCACAAAGATACACAGTGTATATTATTTCCAT
CTTTTCTCATTGAGATCTGTAATTATTCCTTAGCATGAAC
TGGGACAAGGGAAATTCAAGGATTTCTTTTTAGAACTATT
AGATATGAGGTACAAGAGAACATGATATCAAGAGATTTCA
AATGCAATGCCATCCTTCTTTAAATGAGAGTTTATGGAAT
CCAAATTACAAGTTGTGTTTTAACCAAAATCTATTGCACA
TCATCCAAAGGTCAACAAACCACGCCCATACACTCCCAAT
AAGGTTATTTCCCCAGTTCCCTTTATATAATTGAGATAAA
TACACTTAGCACTACACAGAACCTTAACTGGTTTCCTAAC
CTGTGAAGTAATGGCAGGAAGAAATGGCAACAGAAGTTCC
TGAACTACCACATCCTCCACACTAAGAAGCAATACACCTA
AAAGAATTATGAAATTTGGAGTCACCATGTGTATATGGAG
CCATAATATATTGAAAGACATAATGTTGATGATCTTTGTC
ATATCTCCATTGAATGCAAACTCCAGAAGGGTTGTAGGAT
GATTAGCAGACACTTAAGCAGGCAATCTCCATAATCGAAG
CTGCTGTGTCAGGTGGGTATCTTCACTGAAATAAATCAAC
ACAGTCTCCGGCAGATGGTATGTGTTTATTACGTTGACAA
ATGATTTCTTCATGATAACCACCCATAGGGAAGATCACAG
CAATTCACTTTTACAGGGCAAGGACAGCAGTATACCTTCA
CCATTTTAACTCAGGAGTAGGTCAACAATCTTGCTGTCAT
TTATAATGTAGCCCACAAGAATCTTAATTATCCTGACTCA
TACCAGTCTACTCTATTAATGACAGCATATTAATTTGCAC
CTGGTGACAAGTCCAGAAATTGACAAGGACCCATAATGCA
CCTAATAAGACATATACATACAAAACAACTGGAGTAAAAT
TTCACAAGATTCAGGGGCCTGACACTTCTGTGAATTTTCT
AGGGATACATTGATTTGGGGCATGCCAGAATAACTCCTCA
AAAAAAATACAAAAAGAGAAGCACAATATTTGGTAGAGTC
TTTTGGACTCTGGAAAGAGCATAAGACATACTTGGGGATA
ACCCATTTATCAGATGACCTAGAAGGATGCCAGTTTTGAG
TAGTCCACAAAAAGATTTGGTTCCTCAGTTTGTACAGGAG
GTTTAACTCTGAAGCAGAAAGAGACCAAGACTATATTATC
TTTATTCTCACTATGTGACAAACCCTCCTGAAAACTATCA
ATTAATGCTACAAAGATTAAATCTGTAAGAGAAATCTAAA
ACTATACATATGACCAATAAATAATCTTTCATTAAAGCAA
ATCATCGACATTTTGGTTTTTCCTAAGCCCAACAATGCCT
GATTTTTAAGGATTCCTTGCTAGCTCTGAAGAGAACCCAA
AATCTTGTTTAATATTTATACTAAATCAAGTTGGATTTGA
CACATTCAACAATATGAATGTCAGTTAAATACCAACCGGT
ATTTCAAAAATTATATTTCAAGAAAATTATTTAAGAAATA
TTCCACTATAAAATAGATTGTTATTCTGATAACTAGACTA
TTTTCCATGAATAAAGCAATGTAGAATGGATCTTTTACCA
TTAGAAGGAAATATGTCACAGCATTATGACATGATAGCAG
TAATGCAACAGGATTCATTTTCAATTTTCCATTTTTTTCA
AATACCTAAAATTTATTGAGCATTTATTTCTACAGAATTA
TATTTATTTGTTATAAATGATAACTTAGAAGTTTGTACCA
CCTTCAAGTAACTTTACAGTTCAGCTCATTTTGTTCTCAC
CATCATTCTGTAAGGTTATATAGCTATTACTATTCTAAGT
TTTCATAAAAGAAATCCCAAGTTTAAATTATTTAAGCAAT
TGTCCAAAAAAAAAACAATCACAGTGTTTCAATGATAAGA
TTAGAATCCAGATCATCTGGCTTCAGATTTCATTCCCTGA
TCATCTACTTTAAAGACATTAATGACAAAGCCTTTTCTAA
ACTTCTGACTGACATGGTATCTTCCTCCTGCACATTTTTA
ATAGCTACCACGCTTTTAGTACATAATATCCATTTACTTA
GTATTTTTGCTTTTACATTCAGTCTTTGTTGGTCTACAGT
ACTTTGATTATATCCTTCTTTTGAACATTATCATGGGCTA
CAGTTTTTAATACTGTCTTATTTCCTCTACTAGACTGCTA
AGTCCTGGAAACCTGACTTGAGATCTCCTTGGTTCCTCAG
AAATTGATATACTTCCATCTGATGGGTCATTTAAGCTTTT
TGACTAAAATTTCTCCCAGAGGGTGAACATTTGTCTGACC
TTGGTCATTATATTTGATCTTTCATTTCTCAGTCCTCTAA
ATGTCATGAAGAATCCTTTCCTGGATAGTGGAGTCCTGAG
ATTACCGTTTCTTACCTGCTTAATATCTGACTGACTTCCA
AACACCAAGTAATTGTCTTTCAGATCTGGGAACCCTGCTA
ATCTTATCTTAGACCAGATCCAGCCTCCACCTCTGTTGTA
ATCCTCATTCGTACATCATTTTTCCTTCATCACCACCATC
CTGATGTCTCATGTTGGGGCTCAGAACACAATACCCCAAA
ATATAACACCTTGGCATACTGAGTATTTTAAGCTAAAGGA
AATTGAGAAAACAATGAAAGCCCAAAAGTCACTCTCTGAC
CTTCTCCCATCTTTCTCCCCTGAAGCAGGCCATGAAATAG
TTCTCTGACCTATCCCCCAAGAGAAGGTCATAAGACCCTC
ATTCCAGAAAGGTTCTGCCCTATAATCAGAAGGCCAAGAA
GAATCTGAAAGAACAGGCCTTACTAAGCTCCCCCAACTAC
AAGGTTGTTACCATTAAATAATACCTTTTGGTTTTGCCAT
CACGTTACTGCATGACTGTCTATAAAAATATGATTTTCCC
TGGATCACTGGGTCTTCATTTCTGAAGGCTTCTGTGCCAA
ATAAAATATTGTTAGCATAGGGGAGAAAAGGCAATGTCTT
TTCTTTGCCCATTGCAAGGTTCATGGATGACAACCCTATA
ACAAAAGACACCTAGCAAAAAGAGAGTACTTCTGCAATAT
ACATATGAGCTGATTTATAAACTGATGTGGTCTAGAGACC
CTGATTTCATTGTTCCAATGGTTTAGTTGCTGCTCTACAT
CAATCAATCAAACATCAAGTACTTGTGAAACATCAGCTGT
TTGGATAACACTGTGCCAGTCACTTTGAGAATCATCTATA
TGCCAACTGATACTAGAACTTAATACCTTTTTATTCTTTT
TAAATTCCTTTAAGGTTGTTATCTCTTTTGTGGATTTATA
CACTCGGTGATGTATGGTATGGTCATCTCAAAAGTTTAGT
TATATCATACCACCTTGTAAAAATCCTGCTTATTTTTATG
TGGGTTGTTACTGCTACCTGGCACAACAGGGAAGTATCAA
AGTAAAAGATGACATCATACTTCTCTGCAGCCACACATCA
TATATTTGAAGAGGCAAGATGAAATACAACTGATATAATT
AGATTAATTCCAGTCTATATGCTCTCCTGTTAGGAAGTAA
GCTCTTGAAATCAATTGCTAGGCCTTATGCATTTGTGTCT
CCTGTATGTAACCATTGTAACTCAGCAAAAGTGAATTGCT
GTGATCTTCCCTATGGGTGGTTATCATGAAGATTCAACCA
TTGGTTGAATCAACTAGCAATAACATAAAACTAAAGCACT
AAACTAGGTAGTATAAAATAATTCTTATGGAATTTGGAAT
ACATTCTAATATCTAGCACTAATTATAGGAAACTTGCCAT
TTTCACCTTGTCACGACATTAGGGTAGTATGGAATAGGAA
TCAAAAATAGTAAAAATGAGCAACACACAAAACTTCTCAT
TGCTTTATAGTTACTCCATGTCCCTTAGAGCTGGTTTTTT
TTTTTTTTTTTTTGAGACGGGTCTCCTGTCACCAGGCTGG
GCGCAGTGGCGGATCTCAGCTCACTGCAAGCTCCGCCTCA
GGGGTTCACGCCATTCTCCTGCTTCAGCCTCCCGAGTAGC
TGGGACTACAGCCGCCCGGCCACCTGCATTGACTGGTTTT
TTTTTTTTTTTTGTATTTTTAGTAGAGGCGGGGTTTCACG
AGTTAGCCAGGAAGGTCTCGATCTCCTGACCTCGATCCTA
CTCTGCCTGCCTCCCAAAGTGCTGGGATTACAGGCTTGAG
CCACCGCGCCCGGCCCCTTAGAGCTGTTAAACATCGATTT
AAGTTCAGTCTTTCTTACTGTACCCCAAACTCATATTGTG
CCTATTTTGGAAGATATTTCATTGGAGGTATATCTCAAGG
AAATTACTTGCCTTTCTTTCACATGTCAACATGGATTCTG
TCCAGATGGCTCTGTTCTAAGTAAGTTAGTAGTAGCATTT
GAAACATGTGAATCTCTTAGTCTCTTTTCCATCTGAAGTT
CCAATTATTTAATTCACCTTACATTACATTTCAAGAAAAA
TTACAATCAGCTTGCTTGCAAAATGATAAATATTTCTTCA
ATGGGTAGGGATCTAAACTTACTCTGCCTCTTATATCTTC
TTCGGATTGGTTCTTTTTTTACTTCCTAAATGTCAAAATG
CAAAATAATAATAATAATAATAATACATTTTAAAAAGTTT
TATTTCTATTAGTAAGAGCCTTGTACAAATGTATTTGTAA
TACCCTTTCTTCTCAGAAAGGATTTAAAAATGTCTTACTA
AAAAATGAGAGAAAGGCATAACATAAAATAATATAATAGA
AATGAAAACTGGAAGTTAGAATTGAAAACAGTAAGGGAAG
CATGGAGCCAACACAGTAGGTGAAATTCATTATAACTTTC
CTGGCAACCAAACCTAAAAGGAATACCCAGTATGTTACAC
AATTTTAAAAGTCAGAGAAGAGGAAGTAAACAAATTCTTC
AAAGTACAAATCTAATGACTGGTCCAAAAACCTAATCATT
TTCCAAAGCACATTAGAGGAGAAGTCATGTTTGGCCATTG
CTTTAGCTCAACAATTACTTATTGAGCATTATTAAGAAAT
TAATTTGTTCAAGGATTTACATTAAGCATTGTATTGACTA
TCAAAATGTCAAAAACTCTAGTTCCAACTACAGAATATGA
TTAATCCAACTGGGCAGACAAGACATGTGCTTTTAAGGGT
AACTGATGACACAAGTCTACTTTTGACAAATGTGGAATGA
ATTGTGCAGACATTCAGTGCTGGAGGAATTGAAGGGAAGA
AGAGACTTTTGTGTCAGACTCAAGATAACCACAAGAAAAG
AAATTCTGGAAAAATTAGGCCTGGGATGCGGGCAGGCAGA
AAGAATAGCATTGGGAATCCTGTGGGCAAAAATGAGGTCA
GAATCCAGTATATCAGGGAAAATTGGAGTTTTAATATTCA
AGAAACCTAACAAAATTTAGCGTTCAAAGATCCAGGTCAA
GGAGAAAGGCACAGTGGAAGTAAAATCCAAAAATACGTGC
CCTGGTCAGGTTTCAGTCTTTCAGCCAGCTATCTAGAAAC
AAATGAAGAATGGAGTTTCACCCAAAAAGCCTGAAGCTTT
GCCTGCTTTTGAAAAGACCACTTGGAGTGAGTGGGTAAGA
GGGAGTAGGAATGAACTGCCCCCCAGTATGAGGCAGTGCT
CGGCAGGAGCTGGGGCCTGCTCAGAAAACCAGCTCTGGGG
ACACTTTTTGGGAACTAGTCACCTTGAAACTAATTCCAGA
TATTCAGAGAATAACAAATCAGTAAGCAAGGGAGCTGGAA
GTCATTGCATGTGAAAACTTATTTAAAGAACTGAACATGT
TTCTGTTAAAGGTAAGAGACAAAGGGGAGTATGATAGTTG
CCTTCAGATTTTCGAAGGGTCACCATGTGTATATATAAAG
GTAAATTATTTTATTACACATTTGTATATAATTTATTGGT
TTTCGGGTATTAAATACATAGTTTCATTTAAAACTTTTCT
TACTGGAGATAATCTGCTTAAAAACAAGTGAATTTTCCCT
TCCAAGAGGTGGAAATTGGATGACCACCTTTCTGGAATAT
TGTTGGTGATAATCTAGCATTGATATGGTGCCTTATGCAG
GAACTCCACTTTCTGATAGCTTCAGTTCTATCTTCTGGTA
AGTCTCAAAGTTCAACACTACAGAACCAATCAAGAAGTTC
TTGATACCTCTTAGGTACACCAGCTTATAATAAATCTGAC
AGTACTTTACGCATGGGTCAGAGAAAAGATATGCTTTACA
GGCTCCCAAGCCTGATCCTTCTGGCTTGAAACCTTTCTAT
TTCCAGAAAAACAAGTCTAAAAGAGATCAGGTAATTTGTA
CAAACTCACAAGGGCACTAAATCAGTTAATGACAAAGCTG
CAATTCTCTCCATTTTACCATTCTGCCCTCTGACAGGAGT
AGAAACCCATCAAAGAAGTGTACGGTAAGGTGAGTGAGGG
CTAGAAGGCATATTCTTATTAAATAAGAACCTGCACAGAA
CACAAACTAGTCACTGTTTTGAAACTATGGTACTTCCCCA
CAGAACACACAGACACCTGATTTCCTGTTTGCCCTGTTCA
TACAAAGATGAATAGAGTTGTCACCAATGCTTGATACATA
AACCTTAAGTGACACACAAGACAGTTCATCAGGGCGGAAT
TAAATACTAGAATTTCTGTATATTAATTTAAATATAATCT
GTCTATCACTACATTTGTATATGTTTCTATATATACTCTA
TGCATGATTAGAGAAGCATATGTATATCATCTATATATTA
ATATACAATATTGAAGATACATGCACTAGAAGAAATCAGA
AATATTTAGAGAACATTTAAAATAATTCTTATGAAATTTG
GATGAGGAATGCATCAAATAGTTAAAACGATTTTTTTTCT
GTATACATTTTGTATCACAAGTATATTTCAAAGCAAAAAC
TATTCCTATTACAGATTACTAAAAAGATTATATTTTCGTG
GTAAAACCCACTGGTTTTAAAAATAAGCTATAAATAAGAC
ATAAGTAGGCATCTGTAAAATTGACTATTTCCCTATCTTG
TTGCATTCACATAATTTTTGGCTGGCTTACACAAAACAGA
AGCAGAAAAAAAAAAATGCATATCTCTGATCATCAGGTCT
GATTGGCCACTTCCAAAGAGTTCCAAGGAAGAAAACATAT
GAGAGATGTTCCCCAAGGCTCCAAACTGCAGAGCAAAAGG
AGAGAATCATGAGTAACAGCTCAATTTCCACCACAGAGAC
AAAGGTCTTGGACCTATAGTGACTGCCCTTGGGAGATGCT
GTTTGTGTGGAATCAGGTCAACTCTTAAATAACTCCACAG
TCAGCTGGAATGACAATGCCTCTGTCATGGCTCTGCACAA
TTTTCGTAGCCAGGCTCTGCTGATTGACCATATGTATCTG
AGTAAAAGTGAATTATCTAGGATGCCTTACAGATTTCCAG
TTTGTGCAGCTAGGGAGATGGTGATACCATTGAGTAAGAG
AAGAACCAGAGGAAAATGAGTTGTCCAACTTGCTCATTTT
TAGCAAGTTGGAGGTATAAGTGGACCATTTGTGTCAGTTC
TCAGTTTATCACCTCGGAGCCCCCAAATCCACCCTTCTTG
CTCTGAGATACTGGCCAGACCCTGTAAACATTTCTCTTTT
GCTAGCTGGCTCAATGTTAGGTTTCGTCAACAGAGAGCCC
TGGAGGGATACTGCAAGGCCATAACAGCAGAAGGGCCCTC
CCTTCCTATTTTAGTGTGGCTTTTCTTCGGATATGGCAGC
CAGTAAATCAGCATGTGAAAGGCCAGGGACATTCACCTCA
GAAACCCTCTCAGGTCACCTCCAACCTTGTGCCTTCTGGC
AAGTTTTCTACCACTGCATGTTCCTCTGGCAGCCACATCT
TCTCCCAAGACATCTGGACTTCAGTCTCGGAGACAGGTGG
AAAGGGCAGCTCTTTTAAAATCTTAGTTACTCAGTTTTTC
ATGGTTATATAGCCCCAGAGGTTGTAGCTTTCGGCATTTA
CTATTTCTCTACCTCTACAGCCATCTTTTTCCTCATTTTA
GTAATTAATCATCTTTTGCTAGTTAATTCTGTACATTCAA
AGTTTCCTATCTAAACTACTGGTGTGGTTTTTATCTCCTA
ACTGGACCCTGATTGATACATTACCCAAGTGGGGATGCCT
TTTAAGGAGCTAGATGTGCAGCTTTAAAGAGATACAGCTT
TGAAAGGAAATTCCAATTTGGAAGTCTCCAGAATATTACT
GGTATTTATTTTTTATTTATGTATGTATTTATTTATCCAT
TATTTAATATTTTTGGCTGAGTACAGGAGACTTTATTGAT
GGCACATGACAAGGTGTGGATCTCTGGGTCCCTCCCTCTT
CAGGGGGTCTGCATGGAAACTGTTAGGAGGGGAGATTCTC
AGTGTGGTAGGGGACTGAGTGTGGCAGGAACTCCCTAGCA
GGTGACGGCCTTTCTCTTCCTCTTGTGCTCTTGCTGGTGT
TGATGGTCTGGGGGTCTGACTCCTCAGAGACCATGTGGTC
CACGAAGTCCACCACTCTGTTGCTGGAGCTAACTGCACTG
TAATACCAGGACATGAGCTTGACAAAGTGGTCATTGAGGG
CAATGGCAGCCTCAGCATCAAAGGTGGAAGAATGGGTGTC
ACTGTTAAAGTAGGAGACAACTTGGTGCTCAGTATAGCCC
AGGATGTCCTTAAGGAGGCCCTCTGATGCCTGCTTCATCA
CCTTCTTGGTGTCATCATATTTGGCAGGTTTCTCCAGACA
GCAGGTCAGTTCTCATACCAGCATGTTGGCAGTGGGGACA
TGGAAGGCCATGCCAGTGAGCTTCTTGTTCAGCTCAGCGA
TGACCTTGCCCACAACCTTAGTAGCACCAGTAGATGTAGG
GATGATGTTCCGGAGAGCCCCATGGCCATCACACCAGTTT
CCCTGAAGGGGCATCCATGGTCTTCTGGGTGACATGACAG
TGATGTCATGGACTGTGGTCATGAGTCCCTCCATGATTTC
CAAGGTTGTCTTGGATGACCTTGGCTAGGGGGCTACTCAG
TTGGTGGTGCAGGTGGTATTGCTGATTATCTTTTATAATT
CTCCTTCTTTATGACCATCATGAACAGGGGGAATCAGCAA
AGGGAGCAGAGATGATGACTCTTTTGACTCCCTACCCCAT
GAGCCCCATCTTTCTCCATGGTAGTGAAAACGCTGGTGGA
CTCCACAACATAATGAGCACCAGTATCAGCCCATTTGATT
TTGATGGGATCTCACTCTTGGAAGATAATGATGGAATTTC
CATTGATGACAAACTTCCTGTTCTTAGCCTTGACAGTGCC
ATGAAACTTGCCATGGGTGAAATCATACTGGAACATGTAG
ACCATGTAGTTGAGGTCAATGAAGGAATCATTGACAGTGA
CAATATCTACTTTGCCAGAATTAAAAGCAGCCCTGGTGAC
CAGGTGCCCAATACAGCCAAAAGCATTTACTGCATTCTTC
ACTTTAACCATGGTGTCTCAGGGATATGACTGGCACTGCA
CAAGAGTATTTTGGCTGTCTGTTAAATGGGAGGAGCAGAA
AACCACTGCTGGTATTTAAAACTAAAAAGTAGATGGCTAT
CATGAAGAATGTAAATAGTGAAACTATAAGGGAGCTAAGG
AGGGAGCCCTGGGACACCATCATTTGTGAGACAGGTGGGA
AAAGAACAAAATGGGAAATTGTGGGAATGGAGGAACAGGC
AAAGTGAAATGAGGCAAAGAAGCTGAGAAGGATTTGTCTT
CTATGTTAAAAAGGAAATCAGGGGAAGCCAGAGGCAGAGA
GAATTTCAAAGAGTATTTGATCAATAATGCAAATATTACA
GGTAAGTCAATTAAGTTAACTGAAAACTCAAAATGAAATT
AGGAGTAATCTTTTCAAGAACAATTTTAGTGCAGTGGTTT
GAGAAGTCAATAAGAAAACAGCAAGTAGACATGACAAATG
TAAACCACTTTTTTGCCAAACTTGAAACAGAGAGAGTAGC
ACTGGGCACAGGGACTCCACAAAATCAGTGTCTCATACCT
CTTCTAGTTTATGTTCACTGTAAATTGGGCTGATTTGGGT
TAAATTAATTACCTGTAGGTTCCTCCACCTTACATGCTCT
TCAGATATTTGGTTTTGATCTGCTCAGTGCTCATTTAAAT
CATCGTTGGAAAGTGAACAATAAAAAAGAAAAAGCATAGG
AAGCTAAAGGCAAGTTTTGTTTTAATCTACCAGCTCTAGA
AGCTAGCACTAACTAAACTTAATTGTGTTGCATTAAACCA
TCTCAAAAATTTTTGGTTCATTATAAAACGTAGATTTATC
TACAGGTTTTATTTAGTTCTTCTACATATGTCTAACATCC
TTAATATCATGCCATTGACCTCATTGACCACTCCAGCATG
ATTAATGCAGTGGTGCCACTGTAGTCATCTAATAAATTCT
GTGGACCAGTGAGAGTTTTCTATGTCTGTTGCTTAAAATA
GTAAAACACTATTTTCAGTATGAATTTGATGGTGAAGTAT
ACAAAATGGTTTCAATTATAATTCCATGTTCACATGTTCA
TAACTTGATGGAAAAAAATGCCTTTTGGACTGAAACTTTC
CATTCCATGTTCTAGCTCCACCCAAATGTAGTTATTTTTT
CTCCTCTGGAAAATTTGAGGAAATCCGTATGATCACTTAT
GAATGTGGAAAAAATGCACTCTTTCAAATGTTTAATTAAA
TGAAAGGATCAACAATTACAAAATCTTTAATATAAACTTC
CCACACATATTTATAAAAACCAAAATATAAATCTAGTAGG
CCTCAGAAAAGAGATTAGGTGTTTACCCATTTAGGGAAAA
CTCTAATTCTGAATGCTTGCTAATTTGAAACTCAAAACTG
TGTTATGCAAACACAGTAGTAATTTTCACATTAAAAGTGA
TACATTTGACGTGGCATTGTTGTCTGAGGTAAATACCTGG
GGTTCATTGTCTCCTGCATTGAGAAGATTAAGGACACAGA
CACACATACATGGAGTGGATTAAGGAGCAAAAAGTTAAAC
AGGCAGAAGAAAGGAGAGAGGAGGGCAGCTCTTTCTCTTG
CAAGAGCGAGGAACCCAAAAGGGAAAAGGTGGCCTGGGTG
GACCACAGTAGATTTTAGAGGCAGGCTTGAGGAGGCAGTT
TTTGATTTACGTAGGGCCCACAGATTGTTTCGACCAGGTG
TGATGTGGTGTTTACATAGCATTTGGGGAAGGCTGGTCAC
CCTGTCCTAATCTTATTGTGCAAATGGGCTTTTCACCATC
TTGTCTGCTCCTTACCATACACATGACTGACAAAGGGAAG
GAAGCCATTGTGAACATGTCTAGTCCCAGGTAGCTTTTTT
CTGCCAGCATTCATGGGTGCAGGCTTCCAGCTTGCTTGTC
TATGTCTGCAGCTCAATTTTACAGGCTGTTCTTTGTTAGA
AAATGATTTGGGGGCTGCTTTTCATTAAAAAGGAAAACCT
TACCGAGGACTCCCATACCCTCATTATCTGCCCTAGTAGT
TTCTCTTTAACTCCTATATCACATGCAATTGCCTTTATAA
TATGACTACTATTAATTTTTGCTAAATAATACCTGATATA
CTTTGGCTATTTGTCCCTGCCCAAATATCATGTTGAATTG
TAATCCTCAATGCTGGAGGTGGGGCCTGGTGGGAGGTGTT
TGGATCATGGGAGCAGATCCCTAATGTCTTGGTGCAGTCT
TCACTATAGCAAGTGAGTTCTTGAGAGATGTGGTCATTGA
AAAGTGTGTGGCACCTTCCCACTCTCTCTCTCTCTCTCTC
TCTCGTGTGCTCTCCTTCTGGCTCCTGCTTACACCATGTG
ATGTACCTGTTTCCTCTTCACCTTCCACCATGATTGAAAA
TGCCCTGAGGCTTGACCAAAAGCCCAGTAGATGCCAGCAC
CATGCTTCCTGTAAAGCCTGCAGAACCATGAGCCAATTAA
ACCTCTTTTCTTTATAAATTACCCAGTCTCAGGTATTTCT
CTATAGCAGTGCAACAACATACTAATACCATACATGATGG
GCCAAAGAACAGATCTGAGAATGGAGATTGTTTTCTGAAT
TTTCCATGCTCTGTATATAGTGTGGGCTTAATAAATATTT
GCAACTCAAATACAATTTGCAAAATATGGCAAATAATATT
TTTAGGGCTTAAAGTTAATTTAACCTTCATAAGTGCCTTT
TTATTTATTTTTTTCTTTAAATGCGAAGAAGAAACGGGAG
AGTGGCTTTCCAGAGACACTAATAGAAGAGAATGGTGCAA
GAAAGGGTGATTTCTTATTCAAGTGAGATATATTTGCATC
TACTGATAAGAAAGTTATTGGTCATCCCAGAGGCAACAGT
TTCAGGAAAATAGTGGGAATCATGAGCCAGAAGGTGATGC
TTTGCAAAATGAATTGGAGGGACAAGGAGTAAAAGCGATG
AAGAGATATTCTTCTTTAACCTCTACTTTTTAATTGTGTA
ACACATCATTCAGAGGGGTGTATTTAACATATGTGAATTG
TTAAAAGCAAACACACTCGTATCAGCTTCCAAGTCTAAAA
ATTACTACCTGACTAATGTCTTTGAATCCCTTTATGCACC
TCCTTGAGCACGTGCACTTCCATTCACCAAACATAACCAA
TAACTGAATCATGAATTAATTAGCACCTTGCTTTTCTTTC
TACCTTTGCCATGCAGCCATACACATATCTCTAAATGACA
ATTTTGTTTGTTTTGCCTAATTTGAAAGTTTATATAGGCA
GAATCATAAATCACATATTCTTCTGAAGATTTCTTTTAAT
ACAGTAATGATTTTGCAATTCATTCAGGTTGATTCTTCAA
GTAATAAATCATTTATTTTTACTGATATATAGTTTTCCTT
TCCATTGAAGCACTAAAATTAATTTATCCATCATCCTGTT
AGTGAATACTTGAGTTTTTTCTCTATTTTTTGCTATTGGG
AAAATGCTGATATTCATGATATTATGCAAGTCCCTGGCAC
ACGTGCAAGAATTTCTCTTAAAATATACACAAGAGTGAAA
TAACTTTGTGGTGAGATATGTGGACATTCAACTTTATTGT
GAATTTTTCTGTTTTTAACCAAACTGGTTCACCAAACTAA
CAATCTTATCATTTGCCCACAGCTTCTCCAATAATTAGCA
TTATCCAATCTAGCGCACTTTTAGTTTGCATTCTCTTGAA
TACACATTTGTTTAATATATTTTCTCTTGTTTTGGCCATT
CAAGATGGCCTCTTTTGTTCAATCCTAATTTCCCCTTTGT
GTTTTTTGTTCAGTCCTGTTTCCTCTTTTTTGTTCAACCC
TAATTAATGTTTATTTTGGGCAGTTGCATTTATTCAATAA
ATTTGTAGCCATTTTATGTATTTAGTATGTGAATTTTTTA
TTAAGAATACCTGTTTCAAATATTTTCTACCAGGTTGCAA
TCTCTCTTTTTACTCTTGTTATGGCCTCTTTTGATGAACA
GAAATTTAAGGTTGATATAGTCAAATTTATTAATCTTTTG
TTTCATGTTTTGTGCTTTTTCTCTCTTTTTAAGGACCACT
CCACTAACCAATTGTTAGCCCACATTTTCTTCTGAAAGTT
TTGATTTTTTTTTTCATTCAAGGTCTTAATGCATTTCAGA
ATGGTTTTACCATGTAGGATAAAGTAGGGATTCTTGTTTG
TGTTTCTTTTTGTTCCATAGAGAAAGCCAGTTGTTTTAGT
AATATACTGTAGTCTGAGTAAACATATCATTTCTGCATAA
TCTACAATCACACCTTCATTATAAATCAGAGTTTCAGCTA
TATCTGTGATTGTTTCTAGGTTCTCTATTCTATTTCACTG
GTAGCTTATTTTATCCCTATGCTATACTTTCTGTAACTTT
ATATGAAAATTTTTGATATCTAGTTAGGAAACTCTACTAA
TATTGTTTTTCAAGAGTGTTTTTGTTATTCTTGGTCTTTT
GCACTTCCATGTAATTTTGTAATTGCCTTTTAAAGTACCA
CTAGAAAATCCTACCAGGATTTTTATTGCAATTGCATTGA
ATATATATAAAAATACATATGTATGTATGTATATATACAC
ACATATATAAATATATACATGTCCACATGTAAATATGCTT
ATATAAACTAGGAGATAATTGACTTTTATTTAGTATTCTT
ATCTATGAAAATCTCTGTCATTTTATTTAGCTTATAATTA
ATATCTTTCAATGAAGTTTTATTATTTTATTATTTTATCT
ATACAGCTCTCATATTTAGTAATTTTTATTCTTAAAGTAT
CTTTTTTGTTTGTAATTATACTTTTTTATAATTATATTTT
CTAGCTCTATTTGCTTTAATATTTGTATATTACTTGTGTA
CTCTGTAAACTTAATTAACTCTTTTATTGATTCTAGTATT
TTTTCTTCAGATTGTTTCGAGTATCTGATAAAGGCAGAGA
CCTAATCCATATCACTCAGCTTTTTTTGGTCTTTCTGGTT
GTTATAGAATCTATTTTTTGTTTTTGCCTTATTGCTCTGT
CAGTTAAATGTTAATTGTATGTGATTATAGTGGTCACTAC
TGACCTTACAGAAACTCTGTCATTGAATATGATGGTTTTG
TACAAACTTTTAAAATATACTTTGTTGAGTTAAGGAGATT
CTAGCCTATTATTAGTTAAGCTTTGCCTGCTGTAACAGAG
ATCTAACTTTCAAAATATCTTATATAGACAGAAGTTCATT
TCTCTGTCACATTAAAGTCTAAGCTATTAAGGAAGTCACT
TTGTATACAGCCATCAGGAATCTAGCTTCTTTCTATTTTT
TCCACCATTTCTAAGGTGTTTCCTCCTCCACAGAGTCTGA
GATAGCTCAACATCAGGTCCTTTCTTCAACCAGAGGAAGA
GACAGCCATGCTCCCTTCCTATAAAGGTACAACTCTGCAA
TTCCACAGATAACTCCAAATTATGTTCCATTAAAAAGACC
TTCATCATAGTCACAGCTATCTTCAAGGGAAGCTCAATTC
TTACCCTAAGCAACTAAATGCCTAGCATCTAATGAGGTGT
TGTGTTATTACAAAGAGGAAGAATAAAAAGATATAATAGA
AAAACAGCAAACCCTGCCACATCTTCTTTTTCTAGTTGCT
AGAGATATTTTTGGTAATAAATGTGCATTAAATTTTATCA
AATCTCTTTTATGCATCCAAAGTGAACATATGGTTTTTTC
TATTTAAATTCATTAAAGAGAAAATTTACACTAACAGATT
TTCACATTTTTGAGGCACAGTAGTATTTCTGGGGAAAAAA
AAATAATTTAGTCATGTTTTTTTTTCATTCTTATACATTA
TTTATTTGGATTGCTAATATTTTGTTTGATATATTTGCAG
CGACATTTATAAGTTATATTGGTCTGTAAACTTTCTTATA
TCATCCTTGTCTGGGTTTTGTGTCAAGGTTATATTAGCTA
CATTAAATAAGTTAGTCATTATTCTGACTCGTTTGGGTCT
CTGAAAGATTTCTTGTAAGATTATATTTCTGTTTCTTGAA
TGTTTGGCAGAACTCATTGGGTAAAAAATGTCTGAGCCTG
ATTTTTTTTTTTGGTAGGAAGATCTTTTAAATAATGATCC
TGTTTCTTCAATGTTTGAAACTAAGTTATTTTATAAGAAA
TATGTCTGTTTAACCTGTGTCCCCACTTTCTGAAATAACT
TATTTACCCACTTTGGGGATTGACAAAACATGGGATAAGA
AATGGCAAAAAGATACAGAAAGCTAACTTTTAAGAAAGAA
TAGTGTTGACAGGGTAAGTTCTGGAATCCACACTGGATAG
AGAGGCAAATGACACTCACTAAAAGATGAAATAGCTAGAA
GAGTGAAACTACTTTTGCAACAGGATATTGTATTGAACAC
AGAGAAAACATTCTAAGAGAAATGAAAAAGGCAAATGCAT
AGGTAATGGTTTCAGAAGGGAATTTCAGAATATTAATTCT
TGGAGGTGGCAATGTACTGAGTAAAGTCAGGTTATAATGA
GCACAAGGGGCTTGGAAATAGGATAAATAGAAGTAAAGAC
TGTTAATGTAAACGGGGCTGAAACACTGAAACTGAGGGGC
CGGTTGTCACAGTCCCAGATGTTAAATATGTGCCAATTTA
GGAAGAGTCCCTACTCTGATGGAGCTTAAATCCAGCAAGG
AAGACAGAATTTAATTACAAATTGAAATATGAGTACAGAA
ATATGAGACATCGTTTCTGAGAGCAGAAACCTGATAGATA
CTTGAGAGTGTGAGATGAGATGGCTTCTATAAAGAAGCGA
TAGTTGTGTTAAGAGCCAAAGGAAGAGTTAACCAAAGATA
GAAAGGAAAGCATTCCAGACATAGACAACAGCACATGCAA
AGACTCTTTGGTACAGACTCTTGCATTAAACCAGCTGAGA
TCCTATATCAACACGGCTTAGGCTGAAAAGCATAGTGGAG
AAAAGTGAATATTAAAGACATTTTTCTGAAATAAAATCAA
TAGTATTTGGTGACACACTGGATACAAGGGAAGAAACTTT
CATCACGGGCAATTGGGTAAATAGTAACAACTAATCATTG
AATTAGGAAATGTTGGGAAAGGTTTTTCGGGAAAAGACTA
GAGCTAGAGAATCAGGCTTTCAGTCTTGCCCATGTTGCAT
TTGAGATTGCTTTAGCTAACTCCAATGGGAAATTTCTAGT
AGGCAGCATCTCTGAAGATCAGATATGAAAACCATCAAGA
AAGATATTAAATTATATAGTGGATGGTATATTAAGCAGTG
AAAATTAGCAAATTTTAGGGGTGGAACGAATTTTGACTCA
ATATAGAAAAACTATATATTTAGCAAGTTTTCAAATTATA
CAAGAATGGAATGTGGTCTCAGATTGGGCTGGTGGTCAAA
AGTGCTTTACTCTTATCTATAATGTTTGAAATTTACAAAC
ATATAGTGTAATCATGTGTTATATGTGTAATTTAAACATT
ATTTTTAAATTAAGGACTAGAAAGACTCTTTAGACTAAAT
GCAACTGCTGAGAGCATGGAAAAACAAGAACATATAATGC
AAGGTGAAAATAAAGGCAATTAAAATCTTTAGGAAACACA
AATAAACAAATACCTTACAAGATTGTCATAGGCCAAATAT
GAAGAAAATAAAACATGGCATGATTTTAAGAAAGGGTAGA
GTTAACAAGAGAGACTCCATTTAAACTTGAAGCTCACAAC
ATTCTCCTCTGAGTGGCCCGCATTTGGCCCAGCAGCGAAC
CTTCTTATGTTGCAGAGTAATGTAAACTCTGTTTATTGGT
TTTCAAGTTTTACACTAAACTGCGAAGTATAAAAATCTTA
GTTGTAGATGTAGCAGATAATGTTAATACTACCTCCATAC
AAAAGTTTAAAAAATATTCAATGAAGGTATGGTAGGGAAC
AGGAAAAGTTAAGGGAAATATATAAGAGTTACTATTTTCA
TTTTATAACAAGAAGTTATTGGACAAATAATAAAGATTTA
TGTATATTATTTTCAGAGTTATAAAAGCAACCAACAGAAG
AACTCAAAATGATGACACTTTAGAAGAAAGATATGAGAGA
AAGTAAAAGAAGTATAATTATTTAATTCTTATTTTTCATA
TTGAGGAGTCAGAAATAAAGGCAAATTATCTAGAGATATG
GAAATTACCAGCAGAAGAAACAAAAGTAGGAAAAATGTGA
AAGGTTGTCTTTGACAACTTAAATTGGGGATGGGAGAAAA
TGCAGCAGGAGACTCTCACATTTTGATACAACGAGCATGC
ACTATCACTTGCATGATTTTTAATGAACAGACTGCTTCAT
TTGCAGGGGTTGGGGATGGCAGTGAGAACAGGTTACAGAA
TCTCTCACGTTCAACCTATCCAGAGGCTCTGTGGCCCCAG
AAGATCACCTAGTTGATGTTAAACTTAGTTTGGGCAAAAC
TCATCAGAGTCAGAGGTTGTGGAGGAAAAGTTAAATATTA
CATTTGAACTGAGTTGAACGTGGACACAAACAATGGTCAC
CAATTCCCGGAACAGGTTGTGTGAGCCCCTTAAGGCATTC
ATTCAGCACTGTTTCGGCGAAATCTCTATTTCAATCTATT
CCTATATGTTAGTTATCGAAAAACAACAGGCAATCACAAA
AACAAGTTGACCTTTTGGTGTTGCTTAAGACCAATCATGA
AGGGCTCTCATGACTGGGCCTCATGCCAAACAACTCAGCC
ATTTAAGAAAGCTAGGGGTTCTACCATGCCTTAAGCTTCA
TGAGGACCCTCTCTCATCTGTTCACAGATGAGTAATGCAC
TCAGGAGCCCAGGCTGTTGCTTCCTGGTCTGGTGATAAAT
CCTCCTTTGTCTGGTGAGTGTTTCTCCCCTTCCCAATGCA
ATTTGCTTATTATATCAATTTGCTTATTATATCAATTTGC
TCACTATATCATTTGCTTATTATATCATTTGCTTATTATA
TCTGCATTGCCATTTACCTGGAATAAAGGTTGTTTACCCT
TAAAGGTATTGTGTGTGTATCTTTTCTTCTCCCCTCTCAC
ACATTTCCCGCACAGAAAAAAGGTCCACAATCATCATCCT
AGAGCTTAATTTCTCTAATAGCTTAAATTCAGATGCACAT
TCCATCCAGCAAATCACACAGAGATAAAAAGACCTGGAGG
CAACGTAAAAGAATACAAAATACGTTTTACACCTTTTTTT
ATCTTTAATAAGACTAATAATATTATAACAGCTTCTGCTT
TTTGACTTCTTATACTGGGCCAGGCATTTGGCTAAGTGCT
TTGTGAAAATTATCTTCACAACAATCCTATTTAAAAGGTA
TTTTTCCATTTCATAAGTGAGGAAAATGAAGTCTAGAGAG
TCACACAACTAGTAAGAGTCACAGATGAGATTTTGATATG
GGTCTGTCCAACCCTCCAGCTGATGCTCTTACCCAAGCAT
TCAGTTCCACAGTCCCCTTCTGCAGTCCTGAAACATCCAT
GGTACTATAAACCCAAACTCCTTCTTCAGGCATCGAAAAG
CCTTCACCAGGTAGCCAAGTCTAACCTAAACTGATGTGAG
GCTCCTTAGAATCTTTAATGATGCCACTTAGTGTGGATAT
TTATACTTTTAGTGTATAAATAAGATGCATTTGACTACAC
ATTGCTCTCTACATGCCACTGAGGACACTATGTGGTATAG
AACAGGGAACCCCAACCCCCAGGCCACAGACTGGTATGGT
CTGTGCACTGTTAGGAACCGGGCCACACTGCACAGCAGGA
GGTGAGCAGTGGGTGAGTGAGCTTTACCTCCTGAGCTCCA
CCTCCTGTCAGATCAGCAGCCTCATTAGATTCTCATAGGA
GTGGGAACTGTATTGTGAACTACGCATGTGAGGGATCTAG
GTTGTGCACTCCTAAGATGATCTAATGCCTGATGACCTGA
GGTGGAACAGTTTCATCCCAAAACCATCCCCTTGCCCCAC
CCCCACCCTACCCAACAGCCCAATGTCCATGGAAAAATTG
TCTTCCACAAAACCGTTTCCTGGTGCCAAAAAGTTGGAAA
CCACTGCTATTGACTATATGCAAAGTTGTACTGTCCTAAA
ACCCAAAATATTCACAATTCCAAGAAACATCTGACTGCAA
GGGTTTCAGAGAAGAGACCATGGACCTGTAGATGCAACTT
ATTTTAATCTTTCAAAAATATTTTAGAAATCACTGGATCA
AACATTGAAAGACAAACATTACAGGTATAGAAAATAAAAA
CAATTGGCCAAAATATTGATTAATCTATATGATATAGCTA
GAAATACACTACTCAAAACAGAAAGGGCTTTTATCAAATG
TCTGGTTTTCATTTATCTCTTTCTCATAAAACTTGATCTA
TGAGTGTGTTGGGGAAAAGATTTTTTTTAAGTTTGGACTG
CAATTAAATGGGGAAATCCTTGCAAGTGTATTTGCCTCCT
ACTTGAAAAGTGAAAATGTGTCTTCTCACAAAGTTCAAAT
GAGCAGTACAAGTGATTATGACTTTCCTCTAGTGTGGAAG
TGACATGTTGATTTTGCTCAAGCCAGGAAGTGTTTATGTT
TTGAATTAGCCAATAAAGCAAAGAATGCTAAAAATAAATG
TTGAGCTACAACACATTAAAACAATTACACAAGCGTTATT
CCTAGTAAACAAACAGACTTAGATGATATTATTTCCTTTC
TACATTTTTTTTCCCAGAAAGCACTAACACATGAAAAGTA
AACAGGGCAATTTTGTGGGTTGAAATGACACGTCCATGTA
AATTGCTCAGTGCTATTACCGTTCCTCTGCACTTACCGCA
TTCATTTGTCCCATATGGATGTTGGCATTGCCATTGGGCT
TCTGGGAACTTAAGTGAACTGTTTCTTTTTTTGAATTTTC
ATTATGAAAAAAGTTTAACTATATACCAAGTAAAGGAAAT
AGCACAATAAACTGACATACATCCATCTCCCAGACTCGAA
TGACCATCAGCATTTTCCCGTCTTGCTTTTATGCTTTCTC
TCTTTTCTCCTGTTTCACTGTCTTGCTTTTTGTCTTCCTC
ATAAACTATTTCAAAGCAAATCCAGTATATCATGACATGT
TACTCCCAAACACTTCTTGGTTAATTTCTTTTAAAAAGAT
TATTAAATGCTTTAATAATTTTCCTGTCCTTTTCATACCT
CTTACTTGCCAAGCGATTGTTTTATTTTGAATTGAAATAA
TATTTTGTTTGAACATATTAAGTATTAAATATTAAAAAGA
AAAAATATATTCCTTATCACATGAGACCAATGCAATCTCT
ATCTTGATTAAGTACATGGTCACTGGATTCAGCTTCCAGA
TCCTCCACTTACTCGCTGTGTAATCTTAGATAGATTATGT
AATTCCCAAGTGCCTAACTTTTGTCTTCTGTAAAATAGCA
AAATAGAAGCACAACCTCATAGGATTGCTGCGAGGAGTGA
ATGAATCATTGCATATAAAGCACTTACTACAATGCCTGCC
ATACAGGAAGCCCTAGATGAATTGAGTTTATTATTTTTCT
ACATTGTGCTTTTTTTGTATACACTATGTGCCTACTTTCT
GGATTTCTGCTATTTGTATGGCATTTCTAGCAGTTTGAAC
CTATGTGGTTACATACTTAAAGAGAGATGCCTATAGTATA
GGCACTAAAGTGCAGCCAGAGATTCCTGTACCAAACAAGA
AATTGTACTTAGCTCCTTCTTGGGCAGAACCAGCCCCTTT
AAACATCCATCAGAATCTGCAGAGATCCTTGTCCAATTGT
AAAATCTATCATATATACACAGAGGGCATCAAATTTGTCC
TATATTTGCATCGTTGTTGGCCTAGTACAGTATGGAGAAG
GGGAAATGAATTCAGGGGCTTTCAGACAACACATGCTTTC
CCTCTGTACCCCAGCTCCCACTTATTTTACTTTCTTCTTC
AATGGATTTCCATTTTCCATTTTCTTATCTTGGCTTCTAA
TAGACAGTGTATGATGATTTCGACCTCTCTTGTCATCAGT
TTCCTCATCTGCAAAATGGTTCTAATAAAACATACCTCGT
GGGATAGTTGTGATTGTTTGGTGAAACATCACACTTAAGC
ACCTTTTTCCTTGTAAGTGCTCCTTAATGGTCTCTTTTCC
ACTTTGAATAAACTAGGCTTGCTCTATTTTTTTTTTTATT
ATTATACTTTAAGTTCTAGGGTACATGTGCATAACGTGCA
GGTTTGTTACATATGTATACTTGTGCCATGTTGGTGTGCT
GCACCCATCAACTCGTCAGCACCCATCAATTCATCATTTA
TATCATGTATAACTCCCAATGCAATCCCTCTCCCCTCCCC
CCTCCCCATGATAGGCCCCAGTGTGTGATGTTCCCCTTCC
CGAGTCCAAGTGATCTCATTGTTCAGTTCCCACCTATGAG
TGAGAACATGTGGTGTTTGGTTTTCTCTTCTTGTGATAGT
TTGCTAAGAATGATGGTTTCCAGCTGCATCCATGTCCCTA
CAAAGGACGCAAACTCATCCTTTTTTATGGCTGCATAGTA
TTCCATGGTGTATATGTGCCACATTTTCTTAATCCAGTCT
GTCACAGATGGACATTTGGGTTGATTCCAAGTCTTTGCTA
TTGTGAATAGTGCCGCAATAAACATACGTGTGCATGTGTC
TTTGTAGTAGAATAATTTATAATCCTTTGGGTATATACCC
AGTAGTGGGATGGCTGGGTCATATGGTACATCTAGTTCTG
ATCCGTGAGGAATTGCAATACTGTTTTCCATAATGGTTGA
ACTAGTTTACAATCCCACCAACAGTGTAAAAGTGTTCCTA
TTTCTCCACATCCTCTCCAACACCTGTTGTTTCCTGATTT
TTTAATGATTGCCATTCTAACTGGTGTGAGATGGTATCTC
ATTGTGGTTTTGATTTGCATTTCTCTGATGGTGAGTGATG
ATGAGCATTTTTTCATGTGTCTGTTGGCTGTATGAATCTC
TTCTTTTGAGAAATGTCTGTTCATATCCTTTGCCCACTTT
TTGATGGGGTTGTTTCTTTTTTTCTTGAATATTTGTTTGA
GTTCTTTGTAGATTCTGGATATTAGCCCTTTGTCAGATGA
GTAGATTGCAAAAATTTTCTCCCATTCTGTAGGTTGCCTG
TTCACTCTGGTGGTAGTTTCTTTTGCTGTGCAGAAGCTCT
TTAGTTTAATTAGATCCCATTTGTCAATTTTGGCTTTTGC
TGCCGTTGCTTTTGGTGTTTTAGACATGAAGTCCTTGCCC
ATGCCTATGTCCTGAATGGTACTACCTAGGTTTTCTTCTA
GGGTTTTTATGGTATTAGGTCTAACATTTAAGTCTCTAAT
CCACTTTGAATTAATCTTCGTATAAGGAGTAAAGAAAGGA
TCCAGTTTCAGCTTTCTACTTATGGCTAGCTAATTTTCCC
AGCACCATTTATTAAATAGGGAATCCTTTCCCCATTTCTT
GTTTCTCTCAGGTTTGTCAAAGATCAGATGGCTGTAGATG
TGTGGTATTATTTCTGAGGACACTGTTCTGTTCCATTGGT
CTATATCCCTGTTGTGGTACCAGTACCATGCTGTTTTGGT
TACTGTAGCCTTGTAGTATAGTTTGAAGTCAGGTAGCTGC
AGATTCTCCAGCTTTGTCCTTTTGACTTAGGATTGTCTTG
GCAATGCGGGCTCTTTTTTGGTTCCATATGAACTTTAAAG
CAGTTTTTTTCCAATTCTGTGAAGAAACTCATTGGTAGCT
TGATGGGGATGGCATTGAATCTATAAATAACCTTGGGCAG
TATGGACATTTTCACAATATTGATTCTTCCTATCCATGAG
CATGGTATGTTCTTCCATTTGTTAGTGTCCTCTTTGATTT
CACTGAGCAGTGGTTTGTAGTTCTCCTTGAAGAGGTCCTT
TACATCCCTTGTAAGCTGGATTCCTAGGTATTTTATTCTC
TTTGAAGCAATTGTGAATGGAAGTTCATTCATGATTTGGC
TGTTTGTCTGTTACTGGTGTATAAGAATGCTTGTGATTTT
TGCACATTAATTTTGTATCCTGAGACTTTGCTGAAGTTGC
TTATCAGCTTAAGGAGATTTTGGGCTGAGACAATGGGGTT
TTCTAAATATACAATCATGTCATCTGCAAACAGGGACAAT
TTGACTTCTTCTTTTCCTAACTGAATACCCTTGATTTCTT
TCTCTTACCTGATTGCCCTAGCCAGAACTTCCAACACTAT
GTTGAATAGGAGTGGTGAGAGAGGGCATCCCTGTCTTGTG
CCAGTTTTCAAAGGGAATTTTTCCAGTTTTTGCCCATTCA
GTATGATATTAGCTGTGGGTTTGTCATAAAAAGCTCTTAT
TATTTTGAGGTACGTTCCATCAATACCGAATTTATTGAGC
GTTTTTAGCATGAAGGGCTGTTGAATTTTGTCAAAAGCCT
TTTCTGCATCTATTGAGATAATCATGTGGTACTTGTTTTT
GGTTCTGTTTATATGCTGGATTACGTTTATTGATTTGCGA
ATGTTGAACCAGGCTTGCATCCCAGGGATGAAGCCCACTT
GATCATGATGGATAAGCTTTTGGATGTGCTGCTGAATCCG
GTTTGCCAGTATTTTACTGACGATTTTTGCATCAATGTTC
ATCAGGCATATTGGTCTAAAATTCTCTTTTTTTGTTGTGT
CTCTGCCAGACTTTGGTATCAGGATGATGTTGGCCTCATA
AAATGAGTTAGGGAGGATTCCCTCTTTTTCTACTGATTGG
AATAGTTTTAGAAGGAATGGTACCAGCTCCTCCTTGTACC
TCTGGTAGAAATCAGCTGTGAATCCATCTGGTCCTGGACT
TTTTTTGGTGGGTAGGCTATTAATTGTTGCCTCAATTTCA
GAGGCAATTTCAGTCTGGTCTATTCAGGGATTCAACTTCT
TCCTGGTTTAGTCTTGGGAGAGTTTAAGTGTCCAGGAAAT
TATCCATTTCTTCTAGATTTTCTAGTTGATTTGCATAGAG
GTGTTTATAGTATTCTCTGATGGTAGTTTGTATTTCTGTG
GGGTCGGTGGTGATATCCCCTTTATCATTTTTTAATTAAG
GCCTATTTGATTCTTCTCTCTTTTCTTCTTTATTAGTCTT
GCTAGTGGTCTGTCAATTTTGTTGATCTTTTCAAAAAACC
AACTCCTGGATTCATTGATTTTTTGGAGGGTTTTTTGTGT
CTCTATCTCCTTCAGTTCTGCTCTGGTCTTAGTTATTTCT
TGCCTTCTGCTAGCTTTTGAATGTGTTTCCTCTTGCTTCT
CTAGTTCTTTTAATTGTGATGTTAGAGTGTCCATTTTAGA
TCTTTCCTGCTTTCTCTTGTGGGCATTTAGTGCTATAAAT
TTCCCTCTACACACTGCTTTAAATGTGTCCCAGAGATTCT
GGTATGTTGTATCTTTGTTCTCATTGGTTTCAAAGAGCAT
CTTTATTTCTGCCTTCATTTCATTATGTACCCAGTAGTCA
TTCAGGAGCAGGTTGTTCAGTTTCCATGTAGTTGAGCGGT
TTTGATTGAGTTTCTTAGTCCTGAGTTCTAGTTTGATTGC
ACTGTGGTCTGAGAGACAGTTTGTTATAATTTACGTTCTT
TTACATTTGCTGAGGAGTGCTTTACTTCCAATTATGTGGT
CAATTTTGGAATAAGTGTGATGTGGTGTTGAGAAGAATGT
TTATTCTGTTGATTTGGGGTGGAGAGTTCTATAGATGTCT
ATTAGGTCCGCTTGGTGCAGAGATGAGTTCACTTCCTGGA
TATCCTTGTTAATTTTCTGTCTCGTTGATCTGTCTAATGT
TGACAGTGGAGTGTTGAAGTCTCCCATTATTATTGTATGG
GAGTCTAAGTCTATTTGTAAATCTCTAAGGACTTGCTTTA
TGAATCTGGGTGCTCCTGTATTGGGTGCATATATATTTAG
GAGAGTTAGCTCTTCCTGTTGAATTGATTCCTTTACCATT
ATGTAATGGCCTTCTTTGTCTCTTTTGATCTTTGATGGTT
TAAAGTCTGTTTTATCAGAGACTAGGATTGCAACCCCTGC
TTTTTTGTTCTCCATTTGCTTGGTAGATCTTCCTCCATCC
CTTTATTTTGAGCCTATGTATGTCTCTGCATGTGAGATGG
GTCTCCTGAATACAGCAGACTGATGGGTCTTGACTCTTTA
TCCAGTTTGCCAGTCTGTGTCTTTTAATTGGAGCATTTAG
TCCATTAACATTTAAGGTTAATATTGTTATGTGTGAACTT
GATCCTGCCATTATGATATTAACTGGTTATTTTGCTCGTT
AGTTGATGCAGTTTCTTCCTAGCCTCGATGGTCTTTACAT
TTTGGCATGTTTTGCAATGGCTGGTACCGGTTGTTCCTTT
CCATGTTTAGGGCTTCCTTCAGGGTCTCTTGTAAGGCAGG
CCTGGTGGTGACAAAATCTCTAAGCATTTGCTTATCCGTA
AAGGATTTTATTTCGCCTTCACTTATGAAACTTAGTTTGG
CTGGATATGAAATTCTGGGTTGAAAATTCTTTTCTTTAAG
AATGTTGAATATTGGCCCCCACTCTCTTCTGGCTTGTAGA
GTTTCTGCTGAGAGATCTGCTGTTAGTCTGATGGGCTTCC
TTTTGTGGGTAACCCGATCTTTCTCTCTGGCTGCCCTTAA
GACTTTTTCCTTCATTTCAACTTTGGTGAATCTGGCAATT
ATGTGTCTTGGAGTTGCTCTTCTGGAGGAGTATCTTTGTG
GCATTCTCTGTATTTCCTGAATTTGAATGTTGGCCTGCCC
TACTAGGTTGGGGAAGTTCTCCTGGATGATATCCTGAAGA
GTGTTTTCCAACTTGGTTCCATTTTCCCCCTCACTTTCAG
GCACCCCAATCAGACGTAGATTTGGTCTTTTTACATAATC
CCATACTTCTTGCAGGCTTTGTTCATTTCTTTTCTTCTTT
TTTCTTTTGGTTTCTCTTCTCGCTTCATTTCATTCATTTG
ATCCTCCATCGCTGATACTCTTTCTTCCAGTTGATCGAGT
CGGTTACTGAAGCTTGTGCATTTGTCACGTATTTCTTGTG
TCATGGTTTTCATCTCTGTCATTTAGTTTATGACCTTCTC
TGCATTAATTAGTCTAGCTGTCAATTCTTCCACTCTTTTT
CAAGATTTTTAGTTTCTTTTGCTTGTACGTAATTCCTCCT
TTAGCTCTGAGAATTTTGATGGACTGAAGCCTTCTTCTCT
CATCTCGTCAAAGTCATTCTCTGACCAGCTTCGATCCGTT
GCTGGCGATGGGCTGCGCTCCTTTGCAGGGGGAGATGCGC
TCTTATTTTTTGAATTTCCAGCTTTTCTGCTCTGCTTTTT
CCCCATCTTTGTGGTTTTATCTGTCTCTGGTCTTGGATGA
TGGTGATGTACTGATGGGGTTTTGGTATAGGTGTCCTTCC
TGTTTGATAGTTTTCCTTCTGACAGTCAGGACCCTCAGCT
GTAGGCCTGTTGGAGATTGCTTGAGGTCCACTCCAGACCC
TGTTTGCCTGGGTATCAGCAGCAGAGGTTGCAGAAGATAG
AATATTGCTGAACAGCGAGTGTACCTGTCTGATTCTTACT
TTGGAAGCTTCCTCTCAAGGGTGTACTCCACCCTGTGAGG
TGTGGGGTGTCAGACTGCCCCTAGTGGGGGATGTCTCCCA
GTTAGGCTACTCAGGGGTCAGGGACCAACTTGAGCAGGCA
GTCTGTCCGTTCTCAGATCTCAACCTCCGTGTTGGGAGAT
CCACTGCTCTCTTCAAAGCTGTCAGACAGAGATGTTTGCA
TCTGCAGAGGTTCTGCTGCCTTTTTGTTGTTGTTTTTTTT
TTTAGCTGTGCCCTGTCCCCAGTGGTGGAGTCTACAGAGA
CAGGCAGGTTTCCTTGAGCTGCTGTGAGCTCCACCCAGTT
CGAGCTTCCCAGCGGGCTTTGTTTACCTACTTAAGCCTCA
GCAATGGCGAGCCTCCCCCAGCCTCCTGCTGTTGCCTTAT
GTTAGATCTGCTGTGTTAGCAATGAGGGAGTCTGTAAGGC
TGGGACCTCCTGGCCAGGTGTGGGATATATTCTCCTGGTG
TGCCCGTTTGCTTAAAGCACAATATTGGGGTGGGAGTTAC
CCGATTTTCCAAGTGTTGTGTGTCTCAGTTCCCCTGGCTA
GGAAAAGGGATTCCCTTCCCCCTTGCGCTTCCCAGGTGAG
GCAATGCCTTGCCCTGCTTCAGCTCTCGCTGGTCGGGCTG
CAGCAGCTGACCAGCACCGATTGTCCGGCACTCCCTAGTG
AGATGACCCCAGTACCTCAGTTGAAAATGCAGAAATCACC
GGTCTTCTGTGTCGCTCTCGCTGGGAGTTGGAGACTGGAA
CTGTTCCTATTCGGCCATCTTGTTCCGCCCCCCGCTTGCT
CTATTTTTTGTAGAAATGATATCTTATCCCTTTTGTTGAT
TTTTTTCAATTCTCTCACTATGCCTCAGACACATTGTTTT
CTCTCCCACTCACTTTCTTTTTATTTCTTTGCTCTGCTCT
GACATTGCCTTTAGGCCTTCAGCCAGTCCAATGTGCCTTA
CCCTGATTTAAGAAGGACAAGGTCTTAACATGACCACCAT
TGCTGCAACCTATAAAACTACTGCCACTATCCCACATTGA
CCAGAAACAATAACAGCAACAGTAATAACTGCTTATACTC
ATATAGTACTTTACAATCTTACGTAGTTTTTCACATCTCA
TTACATTTAATCCTGCTCACAACCCTGGGAACAGGATATT
ATCTCCCATTTTATAGTCAAGGTAGCCAAGGAGCAGAGAT
TCATTTTGAGGGCCCAGAGAAGACATTCTTACCAGTATTC
TCAAACAGTTATTAGCCACATCTCGGTTAACAATTCAAGA
TGATGAATTTTTAGTTAGTTGTTTCTTCCAACTTGAAACT
GATATTGAACATCAGGAAGAGCCCATTTGTGGCTCTGTGT
CAGTTTCTTTTCAATTGTTGGTTAAAATAACTTAAACTTT
GAAAGAACATTGCACCCTTTAGGAAATCATTTCTGATTTA
AACAGATACGGCCACTCCAAATTCTGTTGTGGCAGTAGGT
TTTAAAAGAAGCTATTGCTGAAGTCATCTGAGTATTTTAT
TTTGGTTCATACAAGGTCCACTCATGGAATGAAAGTTAGG
GACAGAAGAAAAGCATCATAGTTTGTGTGTTAACTTCTCT
GTTTCTGTGACAGAGGGGTGAAAAGAAGAGGGACTGTGGA
AAGCAAATGAAATTTCTACCACTGACAATTAGTAAGCAGT
TGTCCAAGTATCTATCTTCACTCAAGGAGGGAATCAGTTA
AGAAAAGCTACTTACGAGGACTTGACAACCATTATGGACT
CATGGCAACCCTGAGTCTATAACACTTGCCTGTAATGGCT
TTTAAGCTTGTAGCTAATAGAATCCAGTAGTGCTCCTCAA
AGATAACAACAGTAAGTTATTCTTTTTGAAATTTCAAAGA
TTTATAAGAGATGAATAGAACATACACTGTTACAGGATGA
TGAGAAAGATACCTAATTAGGATAACTTGATTTTTGTACT
GTACTCTCTCTAATGTATAACCATGACACCAGCTATTCTT
AGAAGAATTTGCTTAAATTACATAAATCCCCAAAATTATA
TCTTCTCTAGCTTTACTTTCATATTAAAAAAAAAAAACTC
CAACGAGAAATTTTGACTACAAGTCATGTTTTAAAAGGCC
TTGTCAGAAAAGTGACTAGCATAAAATAAACTAGCCAAAT
ATTTATAAGATTAATACATATTGATTACCAAATTCATTTT
TTTTTCCATTCTCTTCCCAAAGGTGAGATAGGCTGGGGCA
TTGTAAAGGAACATGAAGAATAATAACGTTTGTAATGGCA
AAAACTCTAATGGTGCCATATTTTTAAAAAAAAAAAAAAA
AACAGATTGAGGAAAATATACAAAGGAAAAGGATATGAGA
AAGGAAACAATTAAAACTTTAGCCAAAAGACAGCAGCTGT
GGGAGAAATGTGGAAATGAAAGTGAGATTTTAAAATGAAA
CAAATACCGTTTGCATTGCTGTTTAATAAGTATTTATTTG
TTAGAGATATCAAAGTTCTCTATAAACCACAGAAGCAGAC
AAAATTCTTGATTGGAAAAGAAAATTAAAAACCCAAGAGT
GCTAATGTGTAGAAACTCATTACTTTGACTATATTAGTTC
ATAAAATAGGGATAGCTCAAGAGTTGAAGTTTGTTTTGTA
TCCTCTCTCTGTATTGTAACTGCTGTTACAATTCAACTGT
GCTTTGTATTTTAACTCTCATCATACTTTATTGAAATAAT
TTGCTGACATCTTGCCACCTCCACTGGATTATTCCTGAAA
GGCAAGGACTATATTCATTTTGGCATCCTTAGCCCCTGGT
AATGCATCCACATTTGTATCCCAAACTCAGAGTGGGCTCA
GCCTGGAAAGGTCTCAAATGCCATTTACCACCAGCCCCTC
CCCACTTGCTCCTTTTCCTGTCTTCTCTCTCTAAATTAAT
GGAGTCACTCCCCAGTGTCTCTCAGTATAGAAATATAGTG
GCTATCTTAATTTTTTCCTTTCTTTGGCACCATAGATCAA
ACTAGTCAACAAACAAATCAATTACTTTCTCCCTAAAAAT
GTCTCTAATCTGACTTTCCCTCTCCATCCCACTGCCATGC
CTGATTTTGCTGTCTCACTTGAAGAGTTTCAACAGCCTCA
TAACTGGCTTCGAAGCCACACATTTCTCCCCACTCCTATG
TAATCCTTCACTGGAAAGATGAAATGAAAAAATTCAGATT
ATGATATTGAACAAACAAATAATGTAATTCTTTCACTCAT
TCAAAGGTTTCCCATCACTAATGAGAAAGTTCAGCTGTTT
CCCCATGATACCTGGCTGCTCCATAATCCAGTCCCAGCAT
CTTCCCTCAAGTTCATTTCTCACCCCTCCTCTTCCCACCC
ACACTCCCCAGAACTAAATTTATTTCGGTCCCCCAAATAC
TTAACACTTTTATTACCTTATACATGCCATTCCTTCTTCA
TAAAATGCATACCTGTTTTATTCAAGGAAAAGATCTATTC
ATTCTTCAAGACTGGGCTGTAATATTTTCTTCTCTGAAAA
AAATTTCCCAACCTCCAGACAAAGTTTGCTGCTCCAACTC
CATGTTCTCACAGCACACTCTATTAGAGTATTAATCACGT
GATATCATCATTGCTTGCTCATAGCCTGATCCTCCCACCA
ATGGGTTCTGAGCTTCCTTGAAGGCCAGGACTTTGCTACA
TCCTTCAACACAATTGGTCTCAACACATGTTCTATAAGTG
CTTGAATAAAAATAATTGATAATTAATTAAGAAATGAATA
CAGTATCAGAAAGAATGTTTAACAAGAGAAAAAAATGATC
TCAAGCAGTTTTAAGCACCATTTACAGGAATAGAACTATA
AACTGTTTTGATCAATATAGCTAAGGTAGATCTCTACACA
CCAATAATTTAAGAGCATTAAGGTTATGGCATTACCTGAT
GTGGGAGCCATTACTATTAAAGCAGTAGCTACTCTTTGGC
AGTAGCTACTCATTATTTTATTTCACCACACTAGGCCTTA
TCTTCTAGAATAGGGTTAGCACATGTTTTCTTAAGGCCAA
ATAGTAAATTTCTTTCTTTTGGGGGGTGGTTGGAGACAGA
GTTTTACTCTGTAACCCAAGTTGGAGTGCAGTGGCACCAT
TATAGCCCACTGCTGCTTCAACCTCCTGGGCTCAAGCAAT
CCTCCCACCTTAGCTTCCAAAGTAGCTGAGACCACAGGCA
TGCACCACCATGCCTAGGTAAGTTTATTATTTTTAGTAGA
AAAGAGGTCTCACTATGTCGCCCAGGCTGGTCACGAACTC
CAAATCTCAAGTGCTTCTTCTGCCTCAACCTCCTAAAGTG
CTGAGATTATGGGTGTGAGCCAAAGCACTCAGCCAGATAG
TGAATATTTTAAGCACTCTGAACCCAGAGGCAAAATTAAG
TCTATTATGTAGTTACTTACATAAAATGTAACCATTTAAA
AAACGTGAAAAACATTCTTAGTTAACAGGCATTAAAAACA
AAACAACAACAACAATAACAAAACAGATGGCTGGCCAGAT
ATGGCCCACATGCCTTAGTTTGCTGACCCTATTCTAGAAC
AACACTCTCCAACTGAAATGTAAAGCAGGCCTCCAATATG
AAACCCATATATAATTTAAAATTTTCTAGTGGTCATACAT
TTAAACTAGGTAAAATTAATTTTAAAAATATGTTTTCTTT
AACATATTTAAAATATTTTCATTACAAAGTGTTAGCAATA
TAAAAATATAAATTTTGGGGATACTAAGTCTTTGAAATCT
GGTGTGAGTTTTACACCTACAGCATGTCTCAATTCAGAAG
AGCCACATTTCAAGTGTTCAGTAGATACATGTGGCTGGTG
ACTATCAATTTGAACAGTACAGTTCTACAATTATAAAATT
TTTTAAAAGTAGGGTGAAATTATATGTAAGTTTCCTTTTG
CTCAAAATAATACTCAATTGTGAAGCTAATCTAACTTTCT
AATATCTCACCAACACTCATTTATTCTTTCATTTATTTAC
GCAAGAGTTTGAGATTGAGTGTTTCATAAGTGTCAGGCAC
TGTATTAAGCTCCAAGAAAAGGCAGACAGTTTCAGAATGG
TTCTGTCTCCAAGAGTTCATCACTTAACATGAGAATAACA
ATTTATAAGCCTGTAAGAACATAACAGAGTAAGAAAGAAA
GTAACACAAAGACACATACATGTGGGATTAGGGGGCAGGG
TGTATGCACCAAAAAGAAAATGGCCAGTTCCATCTAAGAG
GGACACGACAGCATCCCAGAGGTGGTGATGCATGGGTTTA
GTTAGTAGAGTGGTGACAGCTTTCAACTCCTGCAGAGGGG
ACAGTGTGATGAAAGGCAGGGAGGCATGACACAGCATGGT
CCTACCAGGGACCTGCAGGTCATTCCAACTGACCAAACTT
TAGGCTGTAAGGAAGGAAAGCCACAGCTGCAGAGCCCAGT
GAGGAGACTGGGAAGGCTTTATTAGCGATAATACTAAGAA
GTTCGTACTTTACCATGTAGGTTATAGAAAGGCTTACCTG
GTGAGAGGCAGTGGTTGGTATGATGACCTTTGCATTTTGA
AAAGATGATTTGGTTGTAGTGCGGATCCTGAGTTGAAGGG
ACAGACACATAGCACAAGGAGACATGCTGCGATTTCACTG
CAAAATCCTAGACAAGAGATGATGAAGGATGAAACCAGGA
CAGAAACAAAGGAGGATACAGGCACAGAGCATGGCAAAGG
CAACAGGCAGCTGTGCAGTGAATGGAGGAAAAGAGGCAGA
GGCCCCGGTTTCTGACCCACATAACTGGAAAGATAACTGG
GCTTCTATTGGCCATGACAGGAAAGAGAGGAGAAGGCCCT
TCAAAGAGAAAAAAAAAAAAAAGTATCTTCTAAGAGGTTC
CAGAGAGACCCATCTTTCACCAAATGCTTTTCTATAGCAA
GTCTGCCCTGGGCAAGGAAAGTATAATGGGATCTGATCAG
TTTGTCCTCTTAGGAAAAGCTCAGGGAAAGAAAGAAAGAC
TTTTTTTTTTAAGGTGCTTAGTGAGTTTTGAGCCCTACAT
TGGAACAATCATACCAGTGTATCATCTGATGCTTGTTTTC
TGACAGAGCATCTTCAGTTCATGATCTAGCGTTCCTGAAT
TCACCACAAAGTCCCCACAGAAAACTGAATTTGCCTGCAA
ACTCAATGCTCTTTTTTAATGCTTTGATGATGGAAATATA
TCCCGTTTCTCTTTGCCTCAAGCACTCATTAGTTGTTATC
TGGTCAGTCTGTCTGACCACACATTTCAGTCTCTTATCAT
CATAGATTTCACCATCATAATTAACTGTCTTGCTGTGCAG
CTCCAATTGTTACATCCTCCCTTAACTTTGTCCAAGGCAA
GCTGAAAGAGACAAGATTTCTTACCTTGATGTACCCTTTT
ATTAGGGAGCAAAATTCTTACCAGAGAGCCTCCCCACCCA
GCAGCCTTCTTCTTATGACTCACTGAATGGAACTGAGTCA
CATGTCTACCCTTAAACCACAAGCAAAGGGCAATAGGATT
ACGACACCCTTACCTAGACCAAAACTGGTTCATTCCATGG
GACAGTGTTGGGACAGATAGGGGAGGGCAGGGAAGAAGGC
CGCTTTTCCTTTACATGTGTTACCAAAATAATAATAATCA
GTATATTGCTGCTGTAACAAGTAACCACAAATTAATGGCT
TAAAACAACACACATTTATTATCTTATTTTCTGGGGTTCA
GAAGTTCAAAAAGGGTTTCACCGGCTGAGATCAAGGCCTC
AGCAAGGCTGCAAGGCCCTCTGGAGGCTCTAGAGAAAAAT
CTGTTTCCTTATTTTTTTCCATCTTCTAGAGGGCACCAGC
ATTCCTTAGCTTGTGGTCCCATCCCCTATCTTCAAATGCA
ACAATCTAGCATCTTCCTCTCTCTCTTCTCTTTCCTCTCT
CTCCTCTCTCTCTCTCCTTCATCACCTCCTTACTTCATAT
CCCTTATAAGGACTTTTATGATTACACTGGGCTCACCCAG
ATAATCCAGGGTAATCTCCCCATCTCAAAATCTTGAACTT
GACCACATCTACAAAAGTATTTTTTCCCATGTAACATAAC
ATATTCGCATGTTCCAGGGATTTGGATGTGGATACATTTG
GAGGGCCATTATTCAGCCTACCAGTTAGGCTTCTATAACC
CAAGAACAATAAATGATTGCCTTGATAGCAATCACTTAGG
GTCTTATCATTTGCCAAGCCTTGAACTGGGGCACTTTTCA
TGGTTATGAAATGAAAGATTAACACTGAAATTGTGGAAGA
GGTAGTCTACCCATCTTATAGGTGAGGAGAAAGGTATTCA
GAGTGTCTTTGTTCATGGAGCCAGTAATCCACCTCAGTGC
AAACCCAGGTCCACCTCTCTCCTTAGCCCATGCTCTCCTG
TGCTCTTTTCTGCTTGGAAAAATCCACTGAAAGCCAAGGC
AGGTATTCTGAATACCCAAAGTTTAGTGATTTCTTCAAGT
GCACACTTTATCAGTGGCAAATATGTATATCTAGACCCTA
TTTTTCTGAATTCCCAGTGAAATGCACAATGTTGCATTTT
TTAAAGGAAAGCTAACAATTTAGTTTTAATTTACTTCTGA
GGACTTACCCTACAGGAATAGTCAATCCATATCCCCTATT
TCCATTTCCTGCCTATGCCTTTCAAGGTCATTAAAGCAAA
GATTTTTAGAAAATGAACATCTTAACATAGTGTTAGCCAT
AACAAGTTGGTTTATTGCTTCATTTACCTTTTGTTTTAAA
GTTTCACAACAGTCTTTAGTTGCATTTAAATAATTGTTAA
CAGGTTATCTCTCTGGGAAGAAGTCTATCTACTCAGAGGT
GGACGCACAATAAAAAATAAAAATAATGTCTGTGGTAAAC
AAAGTGTTAAAAATGAGTTTTTATATTTTTGAAATTCAGC
AAGATTCACACATGGGTTTTAACACATATAATAAGTAGCT
GTGTTAATATATTAGAGGGCATTCGGGCACAGTGGCTCAT
GCCTGTAATCCCAGCACTTCGGGAGTCTGAGGCGGGTGGA
TCATGAGGTCAGGAATTCAAGACCAGCCTGGCCAAGATGG
TGAAACCCCATCTCTACTAAAAATGAAAAAAAAATAGCCA
GGCGTGGTGGTGGGCGCTTATAATCTCAGCTACTCGGGAG
GCTGAGGCAAAGAATTGCTTGAACCTGGGAGGCGGAGGCT
GCAGTGAGCCAAGATCGCACCACTGCACTCCAGCCTAGGT
GACAGAGCAAGACTTCATCTCAAAAATAAAAAATAAAAAT
AAAAATAAAATATATATATATATACACACACACACACATA
TATATATATGAGGGGGCAAGGACATGTTCCACCCTAACAG
CACACATTTGCTGAAAGGCAGAAGGAAGATGGGGCAGAGA
GATAATCTCTGATTTTCATATGTAATAAACTCCAAAGAAG
ACACGCTAATACCAAACAGAAAAGTTGAACAATACCTTAC
ATATTACAAGGGAGGCAGCTGTTCCAAGAAAGCTCAAATG
TAAAGTAAAACCCCTAATTATACTTGGCCTTTTAGGCCAT
CTTCAAAAGCATATTCCCAACTTATTCTTCACTGTATTCC
TCTTTCCTTACAATTGAGCACTACAGTCAACTCTTAGGAT
TGATGGGTGTCCAAATGAAGTTTTAAAATTAAACACTCCA
AGGGCCTCAATCATTGTCTGAATAGTTTCATCACTAGTAT
CAACACTTTGGTTTTTCTGTTTTCCATTCACATTTAAATA
TTAAGGATGAAATACAAAGCAATATTTATATAAATAGTTA
CAGAGGCAAACACTGCTATTCAGTCAACACTGAGCTGCTG
GCTGACAAGCAAGAGCAATAGCCAGTGGATGTGACTCTAA
ATTTAGCATAAGAAAGGCAGTATGGGTGTATTACTGTATA
GTATATGAAAAACAATAATTAAATATTTGTTTGAATAAAC
AATTAAAATATCAAACAAAAGAGAAGGAATGCCTATACCC
TGTTTTCGAATGTTAATGTCTCAACATCTCAGCTGGTTCA
TACAATGGTTTCATGTGTGTGTGATGGGTGGGGAGGAGAG
TATGTGGGATGGGGGAGGGTTTGTCTGCCTATCTTTCTGT
ATCCCTGGGAAGTACGTTTGGTTTTTTGTGCCAAGTTCAG
ACAGTTCTTCAATTAAAATGCTCCCAGCACAATGCAGGCC
CAACAATCTCTCATCCTTTTTCAGTTTCTCCATCAGTCCA
TGTCCCTCCTTTCTCCTTCCAGAGTCAGACCTGAGGACCC
AGACAGCTTCAGGTGCAGCATATATGTGGCATCCAGCATA
AGCCTTCCCTGCAGCCATCAGCACTGCTGTTTTCCAGATG
TGAACCCATTCACTGTGTGCCAGTCCTGCTGCTGAAAATT
TGGAAGCTTACACATGCATCATGAAGTAAAAATGACTAGG
AAACTCCAGCACAAGCCATTACATAAAAGCTGAAATTTTG
ACTATTGACGGATTTTTCTTTCAAAAGTATTGATGAAGAA
GATTCCCTTACAACCAGAGACACATTCAATATTGGAAAGA
AACTTGTGGATAATGCTTAGGCATTTGGGAAAGTCAGAAG
GTTCTTATTAAAATAAACACTGAGTAATAAACTTTAATGG
TCTCCAGAGGTTCGTAATGCCAAAGAATAATACATAAAAA
ATGCTGATTTAATAAGAGTACTTAAAAACTCCTCATAAAT
CATTTATTGCAAAGCATAATTTTGAATTATTCAAAAGATA
CTAAAACCATGATGAATTATAACTCATGCTGAACTAAGCC
TTATGTTTCCAGTATCAAACAAATAGATAAATTAATGTCC
TTAATTAGCAGCTGATGAGGAGAAATCATGCGTAGCTTTA
AAAGAATCCTATAATGTCTGTGAAATGTCCAAGTCTGCTG
GCTAAAATAAGCTTTTCCCTTTCACAACTTTTTTTTTCCG
GATTTCCCCTGCAAGCTGTCAACCCCATATATTATGCAGA
ACTGTGTGGCTGCCCATCACAGGAAATTGCTCTCTGACAA
AGGTATTTCAATCAGTAATGATTACTGTATCTGTCAAGCA
GATACTTAAAGTAATATAATAAAACCAAGAAAATCTGACA
CTTCCCCATATGTCTGGGTAACCAGTATTCTTCCTCTCAC
ACATGCACTAAACAGATGCACTCTATTTGTTAGCAGAATA
CAAAATAAAACATAACAAAGCCCATTTTCTCCAATTTGCA
TAGGCAGCACCCATGTGGGAGGGAGAAGTTGGAATTAAAG
ACTCCGGGCTTCTTTCAATTGTATCTTCTGGTTGTCAAAA
TCTGAAAAGGTATAATCACTCTGACAAGAAAGAGTCAACG
GTTTCTATGGCAATATTGAGAAGGGAGTACCAAAGATAGG
CCAAAGGAGGTAGGAAAGGGGTCAAGATTATTACTACAAT
TCCCTTCCTTGCTATATCTTGTTATTTTCGACAGTTGGAT
TGAAGAAATCCAATTTTAGCACTTTTCTTGACGTTCATGG
GTGAGTGTCAAACTGCACCTTATGGAAGAGAATGTCTGAG
AGGAAAGGAATAGGAAGGAAATTCTCCTCATGGAATCAGA
CCACTGAGACCTAAGTTGACAGGCAATCTTCAGGACTTTC
AATGACATCCCCAAAAGTAAGGCAAGCCTCACACTTGAAA
TCAAAGCCTTCCAGTGAAAAGGAGTGGGACGGGGTGGCAG
AGCATTTTGATTCTTTTGAAACACATTTTTCAAGCGTGGG
CAAGATCGAGCAGCAATCTACCAACTCCCTGAACATCAGA
CCTTATCCCAGATATTTCATTGTCTGCCATTTAGTTTGTT
CTGGAGTTACAGCATTTGGAAACTGTGAATCTGGAAAAGT
TCCCGATACGTGTGCTACCCATGGCCTAAGGCCTCTTCCT
GTAAGAAATGGCTGCCAAAGACCAGCCTTTAACCTTTGTT
TCCCTTTCCTTATACTCAATAATGAGTTTTAGGAATACCT
ATCTTTTTTTCTGACAATTCCCATTATCTCGTGGAAGAAC
TGGGCAGGAGTTACTGGAATAGGTCATGCTGACAGGAGCT
GACCTAAAACCGAACCTGGCTGTTAAGGTGAGACAGACAC
CAGAAAAGCCAAAGTCTGGGCATGTTTGGGTTGAGGCGAG
GCTGCCCATATGACAATACCACAGGGCACAGTCAAACAGG
GTGAAGGCAAATTGAGTATTAGGATGGAACAGTGCATGGT
AACAGGGTCTTCCAACAACCCACTGAGTATACTTGGAAAC
AATACAGGAATATTAGTCAACACACTTTTTTTTTTTTTTT
TTTTTTTGAGACAGAGTCTTGCTTTGTCGCCCAGGCTGGG
GTGCAGTGGTGCAATCCTGGCTCACTGTGATTTCTGCCTT
CCAGGTTCATGTGATCCTCCCGCGTCAGCCTCCCAAGTAG
CTGAGATTATAATCATGTGCCACTGCACTCAGCTAATTTT
TGTATTTTTAGTACAGATGGGGTTTCACCATTTTGGCCAG
GCTGGTCTCAAACTCCTCACAGCAAGTGATCCAACCACCT
TGCCCTCCCAAAATTCTGGGATTACAGGCATGAGCCACCG
TGTGCGGCCTAGTCAATACACTTTTATTAAGCACCTATTA
TGTGCCAGACACTGTGCCATCCATTAGGAATCGTGAACAA
ACTAGAAAGTGTCTCTTCTCTAGTAGACTTCGCATCAAGT
AGGGATGGAGGTTGTGATAGAGAAAGTACCATCTGTCTGA
GGAGGATCTAGTAGAAGTCCCATATCTAGGCTGGGAGAAT
AGGAAAGACATCCTAGAAGCAATGCCACTCCAGTCAACCT
AAAGGATGAATAGCAGCCAGCCAAGTGAGGAAGGGAAGAA
TGGGGATCCCAGGCTGAGGGATTTTTCCAAGGTCTTAAGA
AAAGAGGGTCCATGGTATTTGATGAACTGAAAGAAGTCCA
CTGTCTTACAATTTAGAATACTTGGATTGGAGGAGATGGG
GAGTGGTTGAAAAGAAGTAAAAGATGAAGGCAAACTCCTG
AAGGTTCCCTAAGTCAGTTAAAGACTTCGTCTAAGGGACA
AGAGAAGTTATTTAGGGGTATGAGCAGAGGAAAAGCATGA
TCTGATTGGCACCTTTGAGCATTACTGGCTTTGGAATAGA
GGATGTATTTAAGGATAACTTAACTCAAGGCTTCAGGATT
CTGCTGAAGTTGTCCAGGCAAATGAAGTTGGTGATGTGGA
CTAGGGCAGCAACATGGAGGCAGAGAGAATTGGAGGAGTC
CAGAGCCATTTAGGAAGGCAGTTTAACACATTAGGGCAGA
CAATTAGATTGGGAATGTGGGAGAGGAAAGACAGAACTAA
GGATGGAGCCTAGGTTTCCTACTTCAGCTACAGGATAGGG
AAGAAGCATGTCTGAATAGCTGTTAAGCAGTCTTCATTAC
AGGTTCACTCTGTGTGCAGGTGGGGGAACTCATTAGATTC
AGAAATAAAACTTCAGATCTGGAAGGGGAATGGTAGAAGG
AAGATGAGCCCCACACCACCCTCTATCATTTCCTTTGGGT
TATAACTTTCGCATTTGCTCTCCAACTGCACACCATCCTT
CCCCTAACCACGAACCCGCTAATCTGTCTTGTAACCTGAC
ACATTGGGCAGTTGAAAGTTAATCAGTTAAGGCAGAATAA
TATTTCACTGTGGTATATATGTATGTAGATATATGTAAAG
ATTCTCCTTGACTTACAGTAGTGTTATATTCTGATAACCC
CATTGTAATCTGAAAATATAAGTCCAAAATGCATTTAATA
CCCCCAATAAACTCATCATAAAGTCAAAAAACACAAAAGT
TAGGGTGTGTGTATGTGTGTGTGCGTGTGTCTTTCACATT
TTCTTTATTTATTAGTTGTCGACAGACACATTGTTTCTGC
ATCTTGGCTATTGTACATAATTCTGCAATACACATAAATA
TGCAGATATGGATTTCAATTCCTTTGGATATATACCCAGA
AGTGGGATAGCTGGATCATATAGTAGTTCTATTTTCAGTT
TTTTGGGAAGGTATATACTGTTTCTCATAATGGTTTCACC
AATTTACAGTCTCACCAAAAGTATACAAGGGTTCCCTTTT
CTTCACATCCTAGCCAACACTTGTTAACATTTGACTTTAT
GATAACAGCCATCTTAAGGTGTTACTTAAATGTTCTCACC
TCAAAAAAAAAGGTAACTCTATGAGAGAGTGGATATATTA
ACAGCTTGGTTGTGGTAGTCACTTCACAATGTATATGTAT
ATCAAAGCACCATATTGTACACCTTAAGTATACACAATTT
GCATTTGTCAATTATACCTCAATAAAGCTATGGAATGTGG
GGGTATTGGAGTTAATCAGTTAACATTTGTGAAAAAATTT
TACCTCTCTGATGAGAGATTCTCCACTAGTTAAAATTTTT
ACCTTTATCTGATCCAAGACACTCCAGCTTTTTCAATGTC
ATATATAATTCTGAAAAATGAAACATTTCTTGGTAGTGAC
TCAGAAAAGCTAGCTGAGGGTTATAGCTAAACCATGATAA
AACAACTTACTGAGATGACAAACAAAAGATTAGGAAAGTT
CAGCTCCTTTTAATCACTCATCCATTCATTTGTTCATTCC
ACTCACATTTGTTGTCATTCAACAAATGTTTTATAAACTC
CTCTGAATGTTCTAGGTTGTGTAAGACACAGTTATGAATA
AGACAAGTTATCTGCCCTCACAGTGTGTACATTCTTGTGG
GAAAAACAATAAATAAATAAATACTAATTCTAGGAAGTGC
TACGAAGAAAATAAATGGGGTGAGGAGCAGAGTACCTGAG
GAGGGCCTTTTTAGATGGAGTGGTCAAGGAAGACCTGCCT
TCTATCTGAGAATGGGACAGTCATTCAATGAGCTGGAGAA
AGAGCATTCCAGGCAGATGGAACAGCAAAGACAAAGGCTG
GGAGTGGGGAAGGGCTTTGCATGTGGAGGAACAGAAAGTT
TGCCCACGAATGTTACAGGAAAATAGGTAAATGTTTTAGA
TTGAAGGTGGAGAAGTGGGCAGAAGCTCTGTGACTCAAGA
CCTCTTAAGCCATGATAAAATGTTGGGTTTTATGAAAACC
AAAACCACAGTGAGATGTCATCTCACATCTATAAGGATGG
CTACTACTTAAAAAAAAAAAAAAGTAACAATTATTGAAAA
GGAGGTGAAATAATGGGAACCCTTGTATACTGTTGGTGGA
AATATAAACAGGTATAACCACTATATGGAGGTTCTCAAAA
AATTAAAAATAGAACCACCATTTCATCCAATAATGCCACC
CTGGATATATATCCAAAGGAGATGAAATCAATATATGGAA
GAGATATCTGCACCCCCATGTTCATTGCAGCATTACTTAC
AAGAGCCAAGACATGGAGGCAGCCTAAGTGTCCTTCAACA
AATGAATAAAGAAAATGTAATATATACATACAATGGAATA
CTATCAGCCTTTAAAAAGGGAATTCTGCCATTTGCAACAA
CATGGAAGAAACTGGAAGACATTATATTAAGTGAAATAAG
CCAGCCACTGAAGGACAAATACTACATAATGCCGCTTCTA
TAAGGACTCTGAAAGAGTAAAACTCACAGGAGCAGAGTAG
GATGGTGGTTGCCAGGGGCGGCGGGGAGAGGAAACAGGGA
GGCATTAGTCAAAGGGTCTGAAGTTTTGGTCACATAAGAT
GAGTAAGTTCTGACGATCTACTGTAGAGCATAGTGCCCAC
AGATAGTAATATTCTATTGCATACTGAAAATTTTGCTAAG
AGGATAGATCTTATATTGTGTTCTTATCATAAAATAATAA
CAACAATGAATAATGATGGCAGTAGAAAACTTTTGGAGTA
ATGGACAAGTATATGGCACGGATCATGGTGATGGTTTCAT
GGATGTATACTTATCTCCAAAGTTATCAAGTTGTAGACAG
CCTTTGGTATGCCAATAATACCTCAATAACGTGGTTTTTG
TAAAAAGAATGTTGGGTTTTATTCTAAGTGCAAAGGAAAT
CACTGGATGTGTTAAGCAGGGAGTGATAAAATCTGGCATA
TTAATTATAAGAAAATCACTCTGGCCACCCTGTGGGAAAC
AGACTAGAGAAGAAGCAAGAAACTACAGTTGAGAAGGGAC
TGCAGGAGCCCTAATAAGAGGTGGAGAAAGGAGCTGTGTC
TAAGCAGAGATGAAAAAAAATCAACAGCTTTGAGAAAAAT
TGTGGGGAGAGGAAGAATTGGGCACAAAGGAGATTCTCTA
CTCTGTGCAAGGCACACACTTAGTCTTGTCTTTTCTGTAA
ACACTTCCCATTGCATCTCAACAGAGGGCTTATGGAAACT
ATTTTTATGTGGAATCACAATTTAGCAAATACTGTTGGAT
TTAATTTGATTTAAGCCTATTTCTATTATTCTGGCCTGCG
TGTCAGGTGTATTTCAAGTCACAAAGCAAGGGTTCTGTAC
CCAGCCATAACACTGGTGGGCAGGTTTTACATGGTTTGGC
CCATCTTACCTTTTCATTCCTCAACTCCACCCTCCTGGAA
AGCTCTGCACTTGCAGAGCTGGAAAAGATGACTATTAGGG
GCCAGAGTACCATTACTACCCAGCAGGGCAAGGAACTGCT
TTAAAAACAGAGTACTGAACCAATTAGCAACCTAATAAAA
AGTCCAGATGCCACCATTAGGTGTGGGCTCTGGCTGGTTT
GAGAACAATCAAGAAGGGCTTTGGGACCCTTCTAACTCTT
TACTTCCCCTGTTCCTCTTAATCTCTACTTCAGAGTACAC
TAATAAAGACAACTCGTTTAGGATTGCCTCCTATATACTA
ACTTTGAATGCCATAAAGTCATTTGTACACAAGGGTATCA
TCAAAAGCATTATAGGTTCACCTACATGGATACCATAGTG
TCTATCTTAGCCTCTGACTAAGAAAGCCTCTGTAGGAAAA
ACATATTGATTGACCTCCACTTCACCTCCTTTCCCAAATA
AATCTACTCTTTTTTTCCCTTTAAAATTTGCACCTGTTCT
TTGGATAATTGGCTAGTCATATACAGAAAAATAAAACTGG
ATCCCTACCCTACCCTTCATCATATAGAAAAATTAACTCA
AGATGGATTAAAGACTTAATTTAAGAGTCAAACTATAAAA
ATCCTAGAAGAAAGCCAAGGAAATACTTTTCTGGATATTG
GCCTTCACAAAGAACTTATGATTCAGTCCTCAAAATCAAT
TGCAACAGAATCGAAAGTTGACAAGTGAGACCTAATTCAA
CCAAAGAGCTTCTGCACAGCAAAAGAAACTACCAACGGAG
TAAACAGACACTCTACAGAATGGGAGAAAATATGCACAAA
CTATTCATCCAACATAGGTCTAATATCCAGAATCCATAAG
GAACTTAAGCAATTTAACGAGCAAAAAACAAACAACCACA
TTAAAAAGTAAGCAAAGGACATAAAAAAAAAAATCAAAGG
AAGACATACATGCAGCCAACAAACGTATGAAAAAATGTTC
CACATCACTAATCATTAAAGAAGTGCAAATCAAAACCACA
ATGAGATCACCATCTCACACCAGTCAGAATGGCTATTATT
TAAAAGTCACAAAATAGCAGATGCTGCTGAGGCTGCAGAG
AAAAGGGAATGTTTATACACTGTTGTTGGAAACGTAAAAT
ATTTCAGCCACTGTGGAAAGCAGTTTGGAGATTTCTCAAA
GAACTTAGGCTATCATTCTCCCCAGCAATCCCATTACTAG
GCATATGCCTAAAGGAAAATAAATCATTCTACCAAAAGAC
ACATGCACTTGTATGTTCATCATGACACTATTAAGAATAG
CAAAGACATGGAATCAACCTAGATGCCCATCAACGATGAA
CTGGATTAAAGAAAATGTGTTATATATGCATCATGGAATA
CTACACATCCACAAAAAGGGAATAAAATCATGTCCTTTGC
AGCAACATGGATGCAGCTGGAGGAGGAGGAGGCCATTATC
CTAAGTGAATTAATGCAGAAACAGAAAACTAAACACCACA
TGTTCTTACTTATAAGTAAGAGCTAAACACTGAGTACACG
TGGACATAAAGATGGGAACAGTAGACACAGGGCTCTACTA
GATGGGTGAGGGAGGGAGTGGGAAAAGGGTTGAAAAACTA
CCTATTGGGTACTGTGCTCACTACTTGGATGACAGGATCA
TTTGTCTCCCAAACCTCAGCATTATGCCATATACTCTTGT
GACAAACCTGCACACGTACCCCTGAACCTAAAATAAAAGT
TGAAATTTTTAAAAAAATTTCTACCCCATGAGGGCACAAA
GTCGGCTGCACGTGTTTCACACTTTTGGTGTTGCCTTCTA
TTAAACCACAGCTCTCACCTCTGTCCTGCAGAGAGAGCCA
GGGCAGCTTAGGGCAAATAAGGGACTTACTTACTGGATGA
TTATTCTGTGTGTGAATTCAAGAGTAGGACTTTCTTAGCA
TGTCCCTAAAAAGAAAATTCATGGGCAGTAATTGGTGACA
GGGAAAGAGACTCCGCAGAGCTGGCCATCTGGTGACCTGA
GCCGGCTGCAGCTTTATTTCATTCAGATGCCACTGCTCTT
CCTCCTTTTGTAGGATTTCAGCTGTCTCATTAGATTGCTC
CTCGCCACTAAATATTCCTTCCAAATCATTTTCATTTCTA
ATAATAAAACTAATCTAGGATTTCAAAACTATTTTTATAT
TAAAACTTTTAAAATCATGTTTCTCGGTTTAAAGAGATTT
CGGGGGCGGGGAGGGGAACTTCCTGATATTTCATCCCTAT
GTTATCCCCATAACAACTGCTATGGTGCAATTCATCTGGC
ATATTAACATTTATATACCAGGAAGAAAAGAAGCTTAACA
TATGGCTTATCTCTCTGTCAGTTCTGACCCTCTTCAAATG
TTTTCAGTAGGAGATATTAAGATGGAAAAAAAATACACCA
AAATCCAATTTTCTCAGACTATCCTGTTCCCTACATTGCC
TTCCTAACACAAGTACTTCCTTTAAAAGTGGGGCCAGGCA
CAGTGGCTCATACCTGTAATCCCAGCACTTTGAGAGGTGG
AGGTGGAAGGACCGCTAGAGTTTGGGATTTTGAGACCAGC
CCAGGCAACCTAGCAAGACCCTGTCTCTACAAAGAATAAA
AAGTAAAAAATTAGCCAGGCATGGTGGCACATACCTGTAG
TCCCACCTATTCAAGGGAATGAGGTGGACAGATCACTTGA
GTCCAGGAGTTTGAAGCTGCAGTAAGCAGTGATCCTGCCA
CTGTGCCCCAGTCTGAGAGACAGGATAACAGCCTGTCTCA
AAAAATAAAAAAAAATTAAAAAAAAATAAATAAACGCTAA
AGATAAAAGGGAAGTAGTCTATTTATAAAGGGGAATTAGG
TGATCTTTCTCCTGAACCACACCACTAAACTTCAGGAATC
AATATGATTTTATTTTCCCATTTTGGGTTGTTTTTCTAGC
AGAAGGGACAGATTTACACGAATTATTTTCCCAGTCATTT
TCTTTCAGATTTTACATTTTTTACATACTTTAAAATTTAC
TCCTGTGAATGTACAGTTCTACGAGTTTTGAGAAATGTAC
ACAGATGTACATCCACCACAATCATGGTATGGAAGTTTTA
TTGCCCCTCCAAAATGCTCTCATGCTGTCAACGCCCCCCT
CTCCCTTACCCCCATGCTTCTCTGTTCCATCACTATTGCT
TTGCCTTTTTTAGAAAGTCATAGAAATGAAATGATGCAGT
ACATAGGCTTTTAGGCCTTTTTCACTTAGCAAAATGCATT
TGGAATTCACGCACGTTGTTGACCGTATCAGTAGTTTATT
CTTTTGTATTGCTGAGCAGTATTGCTTGGACACACATAGT
TTGTCAATCTGTTCACCCAAGGACATTTGGGTTGTTTTCA
GTCTTTGGAGATTACATATAAGGCTTCTACAAACACTTGT
ATACAGATTTTTATGTGAACATAAGTTTCTATTTCTCTTG
GACAAATAGAAATTGGTATAGTTAAATCATACAGTAAGAT
TAGGTTAAACTTTATAAGAAAACCTTAAAAGTTCTCAAGG
GAGTTGTAATATTTTGCATTCTCACCTGCAATGCCTGAGA
GTTCCTGTTGCTTCCCATCCTCAGGAGCACTTAGCATTGT
CATTTTTCTTAAATCTTAGCCATTCTGATAGATGTGAGGA
GGTACATCACTGTGCTTTTAAACTGTATTTTCCTAATAAT
GTCTCCTTCAATTCCAGCCATCATTCTTATCCTTTAGGCA
GGAAAGAGGGAAAGACAATGGGCAGATGGCATATGCTAGC
AGAGGCAGCACTCTTTTTAAGTAGCATTCCTGAAAACCCC
TCACAACTTCTGATTGCTTATCATCGACCAGAACTATTAT
ACTCATGAGGCCTCCCTACATGCAAGAAAGATTGAGAAAT
GGAGGTATTTTTTAACTGAGTATATCAGCACCTCATTGAA
ATCAGGAATCTCTAAGTAAGAAAGGAGAATGGGCATGGAG
TTGGCATCACGCAGACTCTCTTGTCACACTGGTGTCCCTG
CTTCCCTCCCATGCCTCTGTACAATTTATTCTTCACTTGC
AGCCAGAGTGATCCCTATTAAAATTCATCACATCATGTCA
CTTTCGTGCTCAGAATAATTCAATGCTTCCCAACTCCCCT
GGAGCAAACTCAAAGTCCTTACAATTGTCAGTAAGGCCTT
TCTTGATCTGTGCCCACACCCATATTTTGGAATGTACCTC
CTACCAACCTTCCCCTTGATCACTAAGTTGCAGCCACACT
GCTGTCCTTCTTCCATGAATAAGCCAAGCATACTCTGACT
TCTGGGTTCCCCTGGGTCTCACTACTCACTTTACCTGGAT
AGTTCTTCCTCCAAAGAGGCTCACTGCTTTACTTTCAATT
CCCACAAGGTTGCACACATATGCCCCTGCATCAGAAAGAC
TTTCCCTCCTCTATAAAAAGTATCTTATATAAAATAGAAT
TACCAACCCATCATACACTGTTTATATTATTCTTAGCACT
TAACATATCATATGTTTTGTTTATTTGTTAATATTTTGTG
CCCTTTAGAATATAAGAGAGCAAGAACTTTGTTTTGTTCA
CTGTTGTATATAGAATGTGGCCTGACAGTCAACAGACATT
TGCCACCTGAATGAATGAAGAGAGGAGGGTCTTTACAGAG
AACTCATAAAAAGAAAGAGTGCTATGATATTCCTTCTTTC
CTTTCTGTAGGTTCTTTTGTCTCCATTTCCCAGTTGGGTG
AGGAAGACCCCAAGAGAACCAATCATAGAGCTTTGGGTTT
TGCAAAAGGAGGGTCTGACAACACATTCCTTGTTGCATGT
TTGCTGAAATAGATAATTCTAAAAAGAGTTAGAATTATCT
AACTAAAAGAGTCAGGTGGGGTTTCCTGAAATTGCAGGGC
ATGAAAATAGAGGAAAGGGGTAGGATTATGGAGGGGAAGG
GAGGCAGAACTTTCCCTGTCAGCCTAGTACACACCATGAA
GGTAGCCAGGCAGGTCAGAAACACACAGGTCATGGGGAGT
GAAGGGCTATGAGCCTAATTTTTGAGAGCAGTTTTGATGG
TGTAGTAGGACACAAGAGCACAAAAGCTGGGGACATACTA
AGAGGCCTGCAAGAGAGATCACTAACCTTAGAAAGTGGGA
GGAAGGTGATGCTCTCTCTCCCAGAAAGCCATGGTTCTTC
TGAGGAGTCTGGCCTGACACAGATTCCCAGCAGTCTTGTG
CCACCCCATGACCTGTGCGTTTCTGACCAGCTTTGCTCCC
TAGCAGCCCAGTTCACAGCAGGTCAAATCCAGAAATCAAA
CTTCGATCTCTCTTGTAATTCAATCTTTTCTCCTTTCCCT
GGGCTCTGTGACCAGCAGTGGGAAAGGGTCCAGTGGTTTG
TTCTTTTACTCTCCTTCCTCCACCTTCCTCCTACTCTCTA
AGGTTAGTGGTTCAAACATGCAGAAGAAGGAGTAGAGAAG
AAGTAGAAAAGAGGATCTTTTTCTTTAGCTACTCATGCTT
ATTATAGTTCTCTTGCCTTTAAATGCCAGGTGTCCAGCTG
CAAGTTTTTGCCTCATGAGGCTCTTCCTGTGGATTCCCCC
AGACCTCCCTTTGGGACCTCTGCATTGTGCCATTCCAGGC
TTGGTGATCTCTCTCGCAGGCCTCTTAATATGTCCCCAGC
TCTTGTGCTCTTGTGCCCTACTCAGAGGGTGGCACAAGAC
TGCTGGGAAGCTGTGTCAGGCCAGACTCCTCAGAAGAACC
ATGGCTTTCTGGGAGAGGGAGCATTGCCTGCACCATCAAA
ACTGCTCTCAAAAACAAGGCTCATAGCCCTTCACTACTCA
ATCCTTTTACAGTGACTCTTCCAGAGAAGTTCATTTCCCA
TAATGCACACTCACAATGCCTTTGTTCCCTGCTCTTCTCA
TTCTCTGCAATTCATTCTGTAACTCCACACAATTAATTCC
CATGGACATACCAGCCCCAAGGCATATCCTGTTGTATGCA
AGATGTTCCAGCCACCAACTTTATCACAAAAACTTGCTCA
CCCTTTACCCAGTCAATCAGGTTTACTCATCCTTTAAGAA
CCCTATGATAGGAGACCATGTTCAGCAATTTCAAGGTGAT
ATTCTGTCTCTACCTAGGTCTGATGTAGCTGGCAAGTTCT
CTGTATCAGTTTGCTAAGGCTGCCATGACAAAGTACCACA
AATGGAATCAATTAAACACCAGAAATTTATTGTCTCACAG
TTCTGGAGGCTGGAAGGTGTCAGCAGTATTGGTTCCCTCT
GAGGGCTGTGAGAATCTGTTCCCCTGGCTTCTGCCGGTTT
GCTGGCAAGGTTTGGTGCTCTTTGGCTTGTAGAAGCATTG
CCCTGACCTCTGTCTTCATTTTCATATGGTGTTTCCCTGT
TTGCACATCTCTGTGTCCAAAACTCCTTTCTTTATAAAGA
AACAAGTCATGTTGGCATTAGGGCCCACCCTAATGACAAC
TTAAATAACTGCATCTGCCAAAACACCACTTCCAAATAAA
GTTGCATTCCGAGTTATGGGGGTTTCAATTTCAACTTATG
AAATTCGGGGTAGTCAGAAGGGGACACACGATTCAACCCA
CTACAGTCTCTCACTGCAGAAAAACATTTACTCTCCAGCA
GAGCACTGCACTGGCAGGGAATCTGTGATGATTAATACTG
AGTGCCAACTTGATTGAATTAAAGAATGCAAAGTATTGAT
CCTGGGTATGTCTGCAAGGGTGTTTCCAAAGGAGGTTAAC
ATTTGAGTCAGTGGGCTGGGGAAGGCCGACCCACCCTTAT
CTAATCAGAAGCCAGTGAATATAAAGCAGGCAGAAAAATG
TGAAAAGGCTAGACTGGCCTAGCCTCCCAGCCTACATCTT
TTTCCCATGCTGGACGCTTCCTGCCCGCAAACATGGAACT
CCAAGTTCTTCAGCTTTGGGACTTGTACTGGCTTCCTTGT
TCCTCAGCTTGCAGACAGCCTATTTCAGGACCTTGTGATT
GTGTGAGTTAATACTAGTTAATAAATTCCCTTACATACAT
ATATATTATAAATATATTATATATAATTATATATTATATA
TAATATATTATACTATATATAATTATATAGTATATATAAT
ATATTACACTATATAATTATATATTATATACAATATATTA
CACTATATATAATTATATATTATATACAATATATTATACT
ATATAATTATATATATATATATATATATATATATATATAT
ATGTCCTATTAGTTCTGTCCCTCTAGAGAACCCTGACTAA
TACAGCATCCCACACTAACCATGGCTATAAAGAAAGAATA
TGTCAAGGCCTGGCAGGAAGCTTCATTCAGGCCAATAATT
CACAACTTCAGCAACTAAATAATCAACTCATATAGAATAA
GACTGAACGTCAGTAACAAGATGCTCCTCTTACCCCAGTC
AAATGAAGATCTAATAAAAACACCAAATGGTAAAATTAAG
AGCTTATTTTAAAAAGCGAAAAGCACCATTTAATATTCAT
ATCAACCTTGGCTAATCAAATAATGTAGTTTCCATTTGTT
GAGAGAAAAACACATGTTTTGGAGTTACATTCTTCAAATG
AGATGTGAAGGCTCATATTGAGACAGGAGGCTGCATATTT
CATCTGTTAACTTAGCTGCTGTTGACTCATCTGCACCCAA
GAGTGTACACACGGGTATTAAATGTGAGTAGAGCTTTGCT
TTGACATCAAAAGTATGTCGGGGGCTTTTATTTGCTTTGT
TTGGAAATATTTTTCTTGGACTTCTTATTTGATTTTCTAG
TATCCAGGGAATTTAGAGAAGCCAGAAACACATCAAAAGT
TTTTCACTGCCCTCTATTATCAAATGACATTGGAGAAGGC
TTAAAAGAACGGTCCCTTTATGGATATAACACTTTTATCC
AGGGAGCTCAGAGTCTTTCACAGCAGATATTACTTACTTT
TATAGGGTTTCTAAGGTATTTAAAGGCTAGTCCAAAGCCT
GTGAGTAGATCTGGGGGAAAAGGTCAAAGAATAAAATCTT
ATGGTTGGATTTTTAGCCCTTAGCCTATACTTCTTAGAAA
AATGGTCTCCCTTTATAACATGGTGATCACCACCTGAAAT
ATTTTCTGGGCATCTGCCACCTAAATAAAATATAGCCTGA
TCAACCAAAGGGATTATTTACTTAAACATTATTAAATCCT
ACTAAATGCTGCAGACTAATCCTACACAAAGGATGCAGCA
ATGAGAAAAGTTCTCATGAATTTATACTTTGGAGACAGAG
ATAGACAATAAATTAAATTAGTAAGTTAGTGCCTTAAGTT
GAATAGTCCCCCCAAATTTTCACATCTACCTGGAACCAGT
GAATGTGACATTATTTGGAAATACTATCTTCGCAGGTGTC
ACCAAGTGAAGATGAAGTCATGCTGGATGATGGTGGGCCC
TCAATCCAATATGATTAGTGTTCTTTTAAGAAGAAAAAAT
ATTGGACCTAAAGATACAGAAAAACAGGAAGAAGACCACA
TGATGATGGAGACAGAAATTGGACTGTGCAGCTCCAAATC
AAGGATCACCAACGATTGCTGCTGCCACCTGAAGCCAGGG
AAGAAGCATGGAATGGGTTCTGCTTGAGAGCCTCCAGAAG
GACCCAACCCTATCGTCATCTTGATTTCAGACTTCTGGCC
TCTTGAACTATGAAAGAATAAATTTCTGTTATTTTAAACC
ACCTGGTTTAAGGTACATTGTTTATGGCAGCCTGAGGAAC
TAACACAATTTGTGAGTGCTGGTAAGTGCTGAAGAGAAAA
AAATAAAGCAAGAAAAAACCAGTGAAGTGGGATAGAGAGA
CTCGGGGAGGGTTGCAGTGTTAGACTCGTCAGAAAAATTT
TCCACGAGAAGATGATATGGACAAGAGACTGAGGAAGGTG
AGGGAGTGACACATGATGATACCCAGAGAAAGTAAGTACT
CCAGGTCAGAAGGAAGGAAGAGCTTGTGCAAAGGCCCTGA
GGTGTGAGCACGCCTGAACTGTCAGAGAATGGCAAGGAGG
CCAGCATTGCTGGGGTGGAGTGACACACAGGGAGGGTAGG
AGAAGGTCAAGGAGGCCATGGGCAGCCAGATCACAGAAAT
GCCACGGGCTGTTGTAACGTCTCTTGCTGTTACTTTGAGT
CAAACAGAAAGGAAGCTCTTGAAGAATTTGGAGCAGAGAA
ATGGAGCAGAGGACTGACAAAATCTGACCTATATCTTAAT
AATATCTTTGACTTGTTAGGAATACACTGAATGGAACAGG
ACTGGAGCAGGTAGAACAGTGAGAAAACGATTGCAATAAT
CCAGATGGGAAATGGCAGTGACTTGGACCAGGGTGGTAGT
GGTAAAGCTGCTTACACGGGGTCAGGTTCAGGATTTTCTT
TTTGCATACATGGTCAACAAGACTTATTATGGATCAGATG
TGGAATATGAGTAAAAGATAAGGACTAAATATAGTTTCAA
GATGCTTTGTCAGAGGAATTCGAATAATGAACTGGTTATT
TACTGAGAGAAAACCATGAGAAGATTAGGTATGGGGAGGG
AGTTCAGGAATCATCTTAGGGCATGTGAACTTTCAGATGC
CTTTTTTTTTTTTTTTTTTTTTTTTTTTTGACAGAGTCTA
ACTCTGTTTCCCAGGTTGGAGTGCAGTCATGCAATCTCAG
CTCACTGCAAACTCTACCTCCCAGGCTCAAGTGATTCTTG
TGCCTCAGTCTCCCAAGAAGCTGGGATTACAGGCATGTGC
CATCACACCTGGCTAATTTTTGTATTTTTGGTAGAGACAG
GGTTTCACCATATTGGCCAGGCTGGTCTTGAAGTTTTGAC
CTCGGGTAATCCGCCTGCCTCAGCCTCACAAAGTGCTGGA
ATTACAGGTATGAGCCACCACACCTAGCTCAAATGACAAT
TAGATATGTAAGTGAGAATATTGTGTAAGCAGTTGAGTAT
ACAAGATGGAGTTAATTAGGGAGAAGTCTTGGCAAGAGAT
TCTAAATTAGAAGTTGTTGGACTAGAGATAGTATCACATG
TCTGTGTATTTATAATGCCTCTCCACAATGCTTCTTATTC
CTCTGTAGAAAGACTATATAATTTGGCAATGTAAGGAGAA
TGACCTTGCTTCTGACTCGTGACAGTTCCACACCCTTCTT
ATGGAAAGAGTTATAAAAATGGCTTACCACAATCTGTTCA
ATGTTTCAGATTATTATATATTTATCTCTTTGTAGCCCTC
CTATTTTAAAGAAAAATGTGTTCGGCAATTTACAATGTTC
AACACGTAATAAGAAAATCATGATTTAAGAAGTAAAATTA
GCTATTAGAAAGAGAAGTTAAATAAGTAAGCCAAGCATCT
GTGAGCGGACAATTTTTTTAAGTTCTGTTTATGATGATCA
CCTTTAGCAAAAGAAAGAAGCAGGTATCAAGCTCAATGGG
AAATTTCTAAGTAATATTTTCATTATTATCTAACTTTTGG
AAAACTTTCGAATGCATTACTTTGAATCAATGAATGAAAG
CTTTGTAGTGATCATGAGATCTAACCACACAATTATTTTT
GCTTCCTGGCATTAATTAAATATTGTACCCTAAGAAGATT
TAATAACTAAGCCATGACTCCTTTGCAGAGATCCTTGATC
AATAACACTACAGTAAATATAGCAATAAGAAGAAAGTCCC
TTTTCTGATTTAAGAACATAGAAGGAAGTGGACGAACAAT
AAACACAGATGGATCTGTGATGATGACCAGAACGCAGGTG
GGAGCAGGAAAGAGGTTCAGAGCAGAGCATGAATTCAATG
AGTACTGAACCCTCCAGGGGACTGAGACTACTGTGACTTT
CTTATTCATATCCAAATGATGCTTTGAGGTCTGTCATGTC
ATCTATTGTTCCTGCTTTTAACAAGAAACTGAGTCATGAT
CCTGGAGGGTTTCCTTCCTGCCCATCTGCTACTAAACCCA
AAGAAGAATCCTGAGCTCAGAATATTCTACTTTGGATCCA
AGGGCATGGAGTAGGTATATTATATCACTCCCTTCTAATT
TAAGAATTTAGTGTTGTTTGTTCAGTTAAATTGGGCCTCA
TAGGGGCATCAGTGAAAATGTTTTGATTGGTTCTTTTCCC
CCTAATTATTCTAACCAATTCAAAGAAATTACCTAGAACA
ACTAGTAGGAGTAAGATATTATAACGAAATGCTAAATTTA
ACTGTGACCTTCATGGTAACTAAGTTAAAAACAATCATTG
ATTGATACTTCCCAAAAAAACTGGCTTTGTAAAGACCCAT
ATATTAGCATGGTGCTATTGACTGAAAAATTGTGTCCCCT
CCAACCGCAGAATTTATATGTTGAAATCCTAACTTCCAAG
GTGATGCTACTAGGAGGTGTAGCCTTTAGGAGGTGATTAG
GTCATGAGCATCATACCTTACAAATGGGATTAGTGCCCTT
ACAAAAGAGATTGAGGAGGGTTCCCTCACCTCTTCCTCAA
TGTGAGCTTACAACAAAGAGACAGCTATCTATGAACGAGG
AGGCAGGCCCTCAGCAGACACCAAATCTGCAGATTTCTTG
ATCTGGAACTTCCCAGCCTCTAGAACTGTGAGAAATAAAT
GTTTGTGGTTTAGGCTACCTAGTTTATGATGTTTTGTTAT
AGCAGCCCAAACAAACTAAGACACATGGAAAAGCATATTT
TTTCTAGTGTAAATCTAGAAAATATTTATTAAGTATATTT
CAAATTCCAGGGACATTGGATGATAATAGAACAATGCTTA
GTATTGTGCTTTTACAAATGATACACACTGCAAATGATCA
CTCTAGTATTATCCTTACATAAAATATGCAGCACTGCATA
GAAATCAAAAGGTATCTTCAAAGAATTAGAGTTCATAAAA
ACTGAGTTGAGATTATATAACTTAAAAATGGAGAGGACTT
AGGAAATGTAAAGGAATTAATAATACATATTTTACACATT
CCCTTTAAAGCAGCATATATTTCAAAAATAAAAGGTTGGA
AAGGCAACTTATCATGCCTAAAGTGTTGCTATTTTATAAT
ATTGATTAAAGAGATAATCATAAGACTTAAGCAGGGATTC
CCATTTACATTGCCTACAGAGCCCAGGCAGATAGATGTTT
GACTCAGGTGGTGAATAAATAGGAAGTTAAGAGTACATAA
TTTGTCATATAAGAGAATCACTACCCAGCTTCAGCCCATT
TTTATTTAAAAGAAACATAGACTCATTATTGTAAAATTTA
TCTGGATTTTCAGGGAAAACCAGAAATATGGAGTTTATGT
GAAATTTTACCATCTTTGATGAAGTTGCTTTAGATCTTAG
AAGGTAAAAGTTGACATGTAAAGGGGCTTCCTCTTTTTGT
CAGAATGTAGAAAGTGAGAAGAGAATGTCTCTCCCATCTA
AGAGGCTGAACGAGCTGGATAAACACAAAAATTTTTCCCT
ATGTGCAAGACAGAAGCCACCAAAGGCAGGGACAGAGCAA
GAGTTGAGGAAAATCTTTCCAAGGCTCACCAGGCTTTTAC
TGAGTATACTACCACTCTCCAAAGCCTAGGGACATCAGCA
GAGCAGAGGGAGGTATCATGAGAGAAACCTGAAAGTAACT
TGTAGAGCAAAGAGAATTCCTCCCCGACTCATCTACAAAC
CCAAAAATCTGGCAGCAAAGCTATAAAGCATTCAAGGTGG
TTCATGAGTACACAGATCCCAAATCCCACTGAAGACAGGG
TTGCAAGATTCCATTCAAGTGTTGTAAGATCCTTGCTGTA
AGATTTAATACTACTTCAGTGTAGAGCTAAAGTTCAAAGC
TCATGTAGCAATCTCTAGAGCAATTACTAAAATACACTTT
AAAAGTTAATAGAAGAAACAAAGTGGAATATTACAAAATG
TTTTACTGAGCCAAGAAAAGGCAGAAACAAAGAAATAAAG
GAAAAAGAGATGAGGCAAAGAGAAAATTAATACTAAGATG
TTATACTTAAACCCAAGTATCAATAATTATATTAAATGTA
AATGGACTACACGTCATGTAAAAAGCAGAGATTGTCAAAC
TAGACAAAGAAAAGCCTCAATCTTTAACTGTTTACAAGAA
ATACACTCAAAATAGAAATATATAACCTGATTGAAAGTAG
AAGGGTGAGAAAACACATACCATGCAAGTACTAAATCATA
GAAAGCTAGTATTAGTGTATTAGTATAAAACAAAGTCGTC
TAAGATAAGCAGTATAATCTGAGCTAAAGACAGACATTTG
ATAATGATAATACGGCCAATTTATCAAGAATTCAAATCAC
TCATAAATAAGTATGTGCCTAATTATGCAACAAAAACTCT
CAGAAGTCAGAGGAGAAACTGAAATATCTATAATCACAGC
TGGAGAAGGTAATATCCCTTCCTCACTAATTGATAGAAAA
GGTAAACCAAAAAATCAGTTAAAGTATAAAAGATTTAGAC
CACCATCATCAGCTAACATGACCTAATTTATATTCATAGA
AAACACTATACCCCAAAATGAAGAGTGCACATTCTTTTAA
AGAATACGGGCTGGCCATGGTGGCTCATGCCTGTAATCCC
AGCACTTTCAGAAGCCTATGCAGGTAGATCACTTGAGCTC
AGGAGTTCAAAATCAGCCTGAGCAACACGTTGAAACCCTG
TCTCACAAACAAAAATTAAAATTAAAAAATTAGAGAATAA
ATAGATAAAATAAAATTTAAAAAGAACACATGGAACACTT
ACCAAGAGAGACTGTATTCTGGCCCATAAAACTAGTTTCA
ATTTATTTATAAAAATTGAAATGATAAAGTATGTTCTCTG
GTCACACTGATATTAAATTAGCACTCTAAAACAATAAGAT
AGCTAGGAACACTCATGCCAAATATTTGGAAATTAAATGA
TGTGCTTCTAAATGATCCAAAGTCAGAGAGAAAATTATAA
GAAAAACTGAAAATACTTCAACCTAAATGACAATGAAATC
ACAACATACGTAAATTTATGGGATTCAATTACTACTAAGC
TGAGGAGGTAATGAGGCAAGAGAACAGGGTCTGGAGGCCA
GGCTGATTTGCACTGACTTCCTAGAACTGAATCAAAAAGA
AAATCCTGTCTTTCCATGCCTAAGTAACGAAAGGATCAGA
GGCTTCTCCCTTTGCAAAACCCTCCACCCTTTCCACTGTG
TTGCAGAAGAAAAATGTAAAGTAACTCTGATTGGCCACCT
CCCACAACCAATCAGACTGGTAATGGGCCAAGTTTTTGTT
TGTATAGGGTGTAACTTTGTAACTTCACTTCAGTCTCTGA
TTGGTCACCTCCCATGACCATTCAGATGGCCCTTGGACTG
TCCTTCATTTACATAGGGTGCAACCAATTAAGCAATGGGA
AATCTCTAGAGGGTATTTAAACCACGAAAATTCTATAATT
AGCACTCTTGAGCCGCTTGTGCTTGCTCAAGCCTATCCCA
CACTGTGGAGTGTACTTTTGTTTCAATAAATCTGCGCTTT
CATTGTTTCATTCTTTCATTGCTTTGTGTATTTTGTCCAA
TTCTTTGTTCAAAATGCCAGAAATGCTTAACGCTGAATTG
TTAATATTATTAAAGAAGAAAGATAGAAAATCACTGATCC
ATGCTTCTACCTTAAAATTTGTAAAAGAGGCCAAGCATGA
TGGCTCATACCTGTAACCTGAGCACTTTTGCAGACTGATG
CAGGAGGATTGCTTGAGGCTAGGAGTTCAAGACCAGCCTG
GGCTGGTGAGACTCCATCTCCATTTAAAAAAAAGGAAAAA
GCAAAACAAATTCCAATGGAATTTACAAAAACAAATTCTA
TTAGAACTGGCAAGTGAATTTAGTAAGGCTGCAGAATTTA
GGTCAATATACAGAAATCAATTGTATTTCTATATGTTAAC
AAAAAGCAATTATAAAGTATAATTTTAAAATAATACCACA
TATAATAGCAACACAAAACATTGAATACATAGGAATGATT
CTAGCAAAAGATGCACAAGACCTTTACACTGAAAACTACA
AAAATTCTAAGAGATATTAAAGAACATCTAAATAAGTGAA
AAGATACCTCATGTTCATAAATTGAAGGACTCAATACTCT
TACGTCCATTTGACCCAAGTTGATCTCTTTAATACATTCT
CAAACAAATCCCAGCAGACTGCTTATGAAGCAATTGACAA
GCTGAGAAAGAACAAAATTAAAGGATATATACGACTTCAT
TCAAAACTAACCATAAAGTAATATTATGACAGGGTGCTAT
TGCTACAGAGATAGACAAATCAATCAGTGTAACAGAATAG
ACATTCCAGAAATACATCTGCACAATATAGGCAGTTGGTT
TTCCCCAAAAATGCCAAGGTAATGCAATGGGGGAAACAAA
GTCTTTTGTACAAGTGGTAGTGAAAAAACTGGAATCCACA
TGGACAAAAATAAATAAACCTCAACTGCTACCTCATCTCA
TTCAAAAATTAATTTGAGATGGATCATAGACCTAAACTTA
AAAGCTAGAGCTATAACACTTACTCTACAGTAAATGAAGA
TTGCTTAGGTCACAAAAGTAATAGCCATAGAAGTGGAAAT
TGATAAATTAGATTCCATCAAAATTAAAACCTGCTACTCA
TTTAAAAACCACTACTTACAAAATTCAAAGGTAAACCAGA
GACTAGGAAAAATATATATTGGCCAAAAATCTGTTTTTAA
AAATCTAGCATCCGTTACATAGATACACAAAGAATTCCTA
CAAATCAACAGGGGAAAAAATGAATAACTTAATTTTTAAA
ATGAACAAATGACCAAGTGCGGTGGCTCTATAAATGGTCT
ATATGTTTTATCTGGATGATGTTTAGCACAAATATACACA
GCTCTTAAAATTCAGCAAATAAACTCTTAAAATCTGTGCA
TTTTATTGCATTTAAATTATATCTCAATTTCAATTCTTGA
AAAACTTTATGACAGGTGTCTGTGTCATATTCTATATTTT
AAAAAAAAAACCCCCACTGGGGTAGAATGATCAAGATTTT
TCTTAAAAGAAGAAAGAATACATTAAATCTGCTTAAGCAC
TTAAATACTTAGTTGCAACTTTGTAAGTCTATGTCATTCA
ACAGTAATTTTTAAATGTAGAAAAAAATGTGCAAAGGGCT
TGAATAGAAATTCTTCCAAAGAAGACCTAGAAATGCCCCA
CAAGTATATGAAAGCATGTTCAACACTGCTAATTGTCAGA
GTAATTAAAAGGAAAAAGACCTAAGAGATAGAAGTCGATC
ATGGTGGATGGGAAGCAGGACAAGATTGCAACTCCTGACA
GAGCAGTGGGTGGCGCCCATTGTGAATTTTAGCTCCAGAT
CCACCCCAAGAACCAACAAGCAATCCCGAGAGGATACATA
CACCCTCTGAAGGAAGCGGACTACTCCTGCAGGACCCAGG
AGACTCCCCAAAAACTGTGAGTGTCCAGACTGTGGAAGTG
GGAAAGGGAGACCCTCCTCTCCTGAACACACACCCCCACT
GGAGAAGCTGAAGGTCTGTTTCTGGGAGACCTTTCCAACT
TTACCTGGAGCTAAATCAATTTGGAGAGCCGACTGAAATA
TAGGGGTACAGGAAGCAACAGAAAGGCCCTGGAAGCTCGC
TGGGTCTCCTAGCAACCATTCCTGCCTGGCACCACAGAGA
TCCAACAGGAGAGGAGCAGGGAGTAAAACTACACAGGAAG
AAGCAAATCTCTAGCCGACCGGTGTAACAATTTGAACTGG
GTGAGAAGCCTCCTGACCAGAACTTGCCGGAGGGCACAAA
TCCAGTGTGCAGACTCCACTGGTTGGGGAAGAACGAAGCC
CTTTTCTTTCACAATGGGAGGCGGATAGCCTGGGGCAGGT
TTTCCAGCCTGTATTGCTCTCCACTTGTAAACAGTCTGGG
GGCAGTTGCGGTGGGAGGGAGACCGGCCCTTTGGTTTGCG
TGGGAGCTGAGTGAGGCCTGTGACTGCTGGCTTTCCTCCA
CTTCCCGAACAACCTGCATGACTCAACAGAGTCAGCCATA
ATCCTCCTAGGTACACAACTCCAGTGACCTGGGAGTCTCA
CCCCCCTCCCCTACAGCAGCCACAGCAAGACCTGCCCAAG
GAGAGTGTGAGCTCAGACATGCCTAGCCCTGCCCCCACCT
GATGGTCCTTCCCTACCCACCCTAGTAGTGGAAGACAAAG
GGCATATAATCCTGGGAGTTCTAAGGCCTCGTCCACCACG
GAAAGGTTCCTTCCCATACTACCACAGCCGAAGCTCTATG
GAAAGTGCCACCTCCTGGCAGGAGGCCAATCAGCACAAAA
ATAGAACATTAAACCACCAAAGCTAAGACCCTTCACAGAG
TCCATTGCACTTGCCCCCAGCCCGTTCCCACCACCTCCAC
CGGAACAGGCACTTGGTTTCCACAGCCGAGAGACCCATAG
ACAGTTCACATTACAGGACTCTACACAGACAACCCCCAGT
ACCAGTCCAGAGTCGGGTAGAATCACTGGGTGGCTAGACC
TAGAAGAGAGGCAAGAATCACTGCAGTTCAGCTCACAGGA
AGCCACATCCATAGGAAAAGGAGTCTTAATAAATTTAAGA
ATAAACGTAATCCAGCATATAAACAGAACCAAAGACAAGA
ACCACATGATTATCTCAATAGATGCAGAAAAGGCTTTCGA
CAAAATTCAACAGCCCTTCATGCTAAAAACGCTCAATAAA
TTCGGTATTGATGGAATGTACCTCAAAATAATAAGAGCTA
TTTATGACAAACCCACAGCTAATATCATACTGAATGGGCA
AAAACTGGAAAAATTCCCTTTGAAAACTGGCACAACACAG
GGATGCCCTCTCTCACCACTCCTATTCAACATAGTGTTGG
AAGTTCTGGCTAGGGCAATCAGGCAAGAGAAAGAAATCAA
GGGTATCCAGTTAGGAAAAGAAGAAGTCAAATTGTCCCTG
TTTGCAGATGACATGATTGTATATCTAGAAAACCCCATCG
TCTCAGCCCAAAATCTCCTTAAGCTAATAAGCAACTTCAG
CAAAGTCTCAGGAAATTAATACAAAATTAATGTGCAAAAT
CACAAGCATTCTTATACACCAGTAACAGACAAGCAGAGAG
CCAAATCAGGAATGAACTTCCATTCACAATTGCTTCAAAG
AGAATAAAATACCTAGGAATCCAGCTTACAAGGGATGTAA
AGGACCTCTTCAAGGAGAACTACAAACCACTGCTCAGTGA
AATCAAAGAGGACACAAACAAATGGAAGAACATACCATGC
TCATGGATAGGAAGAATCAATATCGTGAAAATGGCCATAC
TGCCCAAGGTTATTTATAGACTCAATGCCATCCCCATCAA
GCTACCAATGAGTTTCTTCACAGAATCCGAAAAAACGGCT
TTAAAGTTCATATGGAACCAAAAAACAGCCCACATTGCCA
AGACAATCCTAAGTCAAAAGGACAAAGCTGGAGGCGTCAC
GCTACCTGACTTCAAACTATGCTACAAGGCTACAGTAACC
AAAACAGCATGGTACTGGTACCAAAACAGAGATATAGACC
AATGGAACAGAACAGAGTCCTCAGAAATAATACCACACAT
CTACAGCCATCTGATCTTTGACAAACCTGAGAGAAACAAG
AAATGGGGAAAGGATTCCCTATTTAATAAATGGTGCTGGG
AAAATTGGCTAGCCATAAGTAGAAAGCTGAAACTGGATCC
TTTCCTTACCCCTTATATGAAGATTAATTCAAGATGGATT
AGAGACTTAAATGTTAGACCTAATACCATAAAAACCCTAG
AAGAAAATCTAGGTAGTACCATTCAGGACATAGGCATGGG
CAAGGACTTCATGTCTAAAACACCAAAAGCAACGGCAGCA
AAAGCCAAAATTGACAAATGGGATCTAATTAAGCTAAAGA
GCTTTTGCACAGCAAAAGAAACTACCATCAGAGTGAACAG
GCAACCTACAGGATGGGAGAAAATTTTTGCAACCTACTCA
TCTGACAAAGGGCTAGTATCCAGAATCTACAAAGAACTCA
AACAAATATACAAGAAAAAAATAAATAACCCCATCAAAAA
GTGGGCAAAGGATATGAACAGACATTTCTCAAAAGAAGAC
ATTCATACAGCCAACAGACACATGAAAAAATGCTCATCAT
CACTCGCCATCAGAGAAATGCAAATCAAAACCACAATGAG
ATACCATCTCACACCAGTTAGAATGGCAATCATTAAAAAG
TCAGGAAACAACAGGTGTTGGAGAGGATGTGGAGAAATAG
GAACACTTTTACACTGTTGGTGGGATTGTAAACTAGTTCA
ACCATTATGGAAAACAGTATGGCGATTCCTCAAGGATCTA
GAACTAGATGTACCATATGACCCAGCCATCCCACTACTGG
GTATATACCCAAAGGATTATAAATTACTCTACTACAAAGA
CACATGCACATGTATGTTTATTGTGACACTATTCACAATA
GCAAAGACTTGGAATCAACCCAAATGTCCATCTGTGACAG
ACTGGATTAAGAAAATGTGGCACATATACACCATGGAATA
CTATGCAGCCATAAAAAGGATGAGTTTGCGTCCTTTGTAG
GGACATGGATGCAGCTGGAAACCATCATTCTCAGCAAACT
ATCACAAGAACAGAAAACCAAACACCGCATGTTCTCACTC
ATAGGTGGGACCTGAACAATGAGATCACTTGGACTCGGGA
AGGGGAACATCACACACTGGGGCCTATCATGGGGAGGGGG
GAGGAGGGAGGGATTGCACTGGGGAGTTATACATGATATA
AATGATGAATTGATGGGTGCTGACGAGTTGATGGGTGCAG
CACACCAACATGGCATAAGTATACATATGTAACAAACCTG
CAAGTTATGCACATGTACCCTAGAACTTAAAGTATAATAA
AAAATAATAATAATAAATAAATAAATAAATTTAAGAAAAT
TGGAATTATATGAAGCACTCTCTCAGATCACAGTGAAATA
AAACTGGATATCAACTCAACTCCAAAAGGAATCTTCAAAA
CGGTGCAAATACATGGAAATTAAATAACCTGCTCCTGAAT
GCGCATTGGGTCAAAAACGAAATCAAGATGGAAATTTAAA
AATTATTGGAACTGAACAACAATAATGGCACAACCTATCA
AAACCTCTGGGATACAGCAAAGGTGGTGCTAAGAAAGTTC
ATAACCCTAAATGCCCACGTCAAAAACACTGAAAGAGCAC
AAACTGATACTCTAAGGTCACACCTCAAGGAACTAGAGAA
ACAAGAACAAACCAAACCCAAATCCCACAGAAGAAATGAA
ATAACCAAGAAAAGAGCAGGAATAAATGAAATTGAAACAA
AAAAGAATACAAAAGATAAATGAAACAAAAAGCTGGTTCT
TTGAAAAGATACATAATATTGATAGACCATTGGCAAGATT
AACCAAGAAAAAAAAGAAAATCCAAATAACTTCACTAAGA
AATGAAACAGAAGATAATACAACTGACACCACTGAAATAT
AAAAGATCATTCAAGGCTACTATGAATACCTCTATGCACG
TAAACTAGAAAACCTAGAAGAGATGGATAAATTCCTGGAA
AAATGCAACCCTCCTAGCTTAAATCAGGAAGAATTAGATA
CCCTGAACAGACCAATAACAAGCAGTGAGATTGAAACAGC
AATTTTAAAATTAGCAACAGAAAAAAGTCCAGGACCAGAG
GGTTTCACAGCAGAATTCTGCCAGACATTCAAAGAATTGG
CACCAATCCTTTTGACACTATTCCACAAGATAGAGAAAGA
AGGAACCCTCTCTAATTCACCCTAATACCAAAACCAGGAA
AGGACATAAACAAAAAAGAAAACTATAGACTGATATCCTT
GATGACTAGAGGTGCTAAAATCCTTAACACAATACTTGCT
AACCAAATTCAACAACATATCAAAAAGAGAATCCCCCATG
ATCAAGTGGGTTTCATCAAGGGATCAAGGGATACAGGGCT
GGTTTAACATCTGCAAGTCAATAAATGTGATACATCACAT
AAACAGAATTGAAAACAAAAATCACACGATCATTTCAATA
GATGCAGAAAAGGCATTTACAAAACCCAGCATCCCTTTAT
GATTAAAACTCTCAGCAAAATTGGCATACAAGGGACATAC
CTTAATGTAATAAAAGCCATCTATGACAAACCCACCACCA
ACATAATACTGAATGGGGAAAAGTTGAAAGCATTCCCTCT
GAGAACTGGAACAAGACAAGGATGCCCACACTCACCACTC
TTCTAGAACATAGTACTGGAAGTCCTAGCCAGAGAAATCA
GACAAGAGAAAGAAATAAAGGACATCCAAATTGGTAAACA
GGAAGTCAAACTGCCACTATTTTCTGATGATATGATTGTT
TACCTTGAAAACCCTAAAGCTCCTAGAACTGATAAAAATA
ATTCAGCAAAGTTTCCAGTACACAAATCAGTATCTCTTCT
ATACAAGAATAATGTACACAAATCAGTAGCTCTTCTATAC
ACCAACAGCAACCAAGTGCAGAATCAAATCAAGAACTCAA
TGCCTTTTACAATAGCTGCAAAAAAGATGAAATACTTAGG
AATACACTTAACCAAGGAGTTGAAAGACCTCTACAAGAAA
AACTACAAAACACTGCTGAAAGAAATCATAGATGACACAA
ACAAATGGAAACACATCCCATGCTCATAGATGGGTAGAAT
CAATATTGTGAAAATGATCATACTGCCAAAAGCAATCTAC
AAATTCAATGTGATCCCTATCAAATATCAACATCATTCTT
CACAAAATTAGAAAAAAAAATTTTTTTAATTCATATGGAA
CCGAAAAAGACTCTGCATAGCCAAAGCAAGACTAAGCAAA
AAGAACAAATCTGGAGGCATCACACTATCTGATTTCAAAC
TATGCTACAAGGCCATAGTCACCAAAACAGTATGGGACTG
GTATAAAAATAGGCACATAGACCAATGGAACAGAATAGAG
AACCCAGAAACATACCCAAATACTTACAGTCAACTAATCT
TGAACAAAGTAAACAAAAACACAAAGTGGGTAAAGCACCT
TTTCAATAAATGGTACTGGGATAATTAACTAGCCACATGT
AGGAGAATGAAACTGGATCTGCATCTCTCACCTTACACAA
AAATCAACCAAGATTAATTAAGGACTTAAACCTAACACCT
GAAACTATAAAAATTCTAGAAGATAACGTTGGAGAAACCC
TTCTAGACATTGGCTTAGGCAAGGATTTCATGACCGAGAA
CCCAAAAGCGAATGCAATAAAAACAAAGATAAACAGTTGG
GACCTAATTAAACTAAAGAGCTTTTGCATGGCAAAAGGAA
CAGTCAGCAGAGTAAACAGACAACCCACAGAGTGGAAGAA
AAATCTCCACAATCTATATATCTGACAAAAGACTAATACC
CAGAATCTACAACGAACTCAAACAAATCAGTAAGAAAAAA
ACAAACAATCCCATCAAAAAGTGGGCTAAGGACATGAATA
GACAATTCACAAAAGAAGATATACAAATGGCCAACAAACA
TATGAAAAAATGCTCAACATCACTAGTAATCAGAAAAATG
CAAATCAAAACCACAATGCAATACCACCTCATTCCTGCAA
GAATGGCCATATTCAAAAAAAAAAACTGTAGATGCTGGTA
TTGATGCATGAACAAGGAACACTTCTACATTGCTGGTGGG
AATGTAAACCAGTACAGCCGCTATAGAAAACAGTGGGAAG
ATTCCTTAAAGAACTAAAAGTAGAACTACCATTTGATAAA
GCAATCCCACTCCTGGGTATCTACCCAGACGAAAAGAAGT
CATTGTTCTAAAAAGATACTTGCACACACATGTTTATAGC
AACACGATTCACTATATTATCACATTATATAGACATTAGT
GGAATAAATGTATATATTCACATTCGTGGAATAATATACA
TTTATGTATAGTATATACATATATGTGTATTATATATTAT
ATATGTTAATATATACATAATATATACATTAGTGGAATAC
ATATATATATGATGGAATGCCACACAGCCATAAAAACGAA
TGAATTAACAGCATTTGCAATGACCTGGATGAGATTGGAG
ACTATTATTCTAAGTGAAGTAACTCAGGAATCAACAATGA
AATATTGTATGTTCTCACTAATATGTGGGAGCTGAGCTAT
GAGGACGCAAAGGCATAAGAATGATACAATGGACTTTGGG
AACTTGAGGGGAAGGTTGGGAGGGAGGATGAGGGATAGAA
GACTACAAATATGGTGCAGTGTATACTGCTCGGGTGATGG
GTACACCAAAATCTCACAAATCATCACTAAAGAACTTACG
TAACAAAATACCACCTGTACCCCAATAACTTATGGAACAA
AAACACATAAGATATCACCTCACATCTGCTATTATCAAAA
AAATGAAAGATAACAAGCATTGGTGAGACTATTACATAAA
TGGAACCACTGCACACTGTTGGTGAGCCAAATGGTGCAGT
CATGGAAGACAGTATGGCAGTTCCTCAAGAAATTAAAAAT
AGAACTACCACATGGTCCAGCAGTGTCATTTCTGGGTATA
TATCCAAGAAAATTGGAAGTAAAATCTTGAAAAGAAATCC
GTACTCCCACGTTCATTGCAGCATTAACAATAGCCAAAGT
ATAGAGAAACCTCAAGTGTCCATTGACAGATAAATGGATA
AAGAAAATGTGATACATACATTCAATGGAATATTACTCAG
CCTTAAAATGGAAGGGAATCCTACCATTTGTGACAACATG
GATGGACCTGGAAGACATTAGTGGAATAAGTCAGTCACAT
AAGAATAAATACTGCATGATTTCTCTTATATGAGGCATCT
AGAATAGTCAAAGGTATAGAAGTAAACAATAGAACAGTGG
TTACAAGGAGATGGGAAGAGAGGAATATGTGAAGTTGTAG
TTCAATAGGTGTAAAGTTACAGCTGGATGAGTAAGTTCCA
GGGACCTGCTGTACAACATGGTTAAAAATAAGATATCGTG
GGCTGGGCACGGTGGCTCATGCCTGTAATTCCAGCACTTT
GGGAGGCTGAGGCAAGCAGATCACCTGAGGTCAGGAGTTG
GAGACCAGCCTGACCAACATACTGAAAATACAAAATTAGC
CAGGCGTGGTGGCACATGCCTGTAATCCCAGCTACTCGGG
AGGCTGAGGCAGGAGAATTGCTTGAACCTGGGAGGCAGAG
GTTGCAGTGAGCTGAGATCACGCCATTGCACTCCAACCTG
GGAAACAAGAGCAAAACTTCGTTTAAAAAAAAAAAATATA
TATATATATATATATACACACACACACATATATACACACA
CACGTATATATACACATATATAATATTAGATACAGTGTAC
CTAAAAATTCATCAAGAAGATAAATCTCATGTTAAGCGTG
CTCACAGAAAAGAAAAAAAGGAGTGGAGGAATGGTTACGA
GGAAACTTTTGGAGGCAAAAAATTTATTACCTGGATTATC
GTAATGGTAACATGAGTGTATGCACATGTTTAAATTGTAT
ATATTAAGTATGCACAGTTTTCAGTATACCAATTATACCT
CATTAAAACTGGGGGAAAATGAACAGGAGAGTAACTTTGG
GATCACATTGCTAAGTAAGCTACAGACTTCATGAAAAATT
CACCAGTTTTTCACTAATGTCCTTTATCTGCTCCAGGGTC
CATATTGCATTCAGGAGTGATTTCCCTTCAGTTGCCTCCA
ATCCTTTCATATTTTCTCAGACTTGCCTTGTCTTTCATGA
CCTTGATGGATGTTTATTTACATAAGTCTTATGCAAAAGA
ACAGTATCTGGATTAAAGAATATCTCACACACACACACAC
ACACAAAATGCTATTAAGGAGCAGACAACAAAATTATGTG
AGAACTAGTGTTTGTAAAGGAAAATAAACAAGCAGTTTCG
ATTGACCCTCCTGGTCTCCTAAGGTGGATAGCTCCTGCAG
CTTCATTAAGAAATCCAGTTATCTTCAGAAGAGTTCATGG
ATCTCTAAGGAACAGCAAATAATGAACAATGTATGGGTTT
AAAATTCAGGATATCTAATCTTTTGACTTCCCTGGATCAC
ATTGGAAGAAGAATTGCTTCAGCCACACATGAAATACACT
AACACTAACAATAGCTGATAAGCTTTAAAAAATTTGCAAA
AAGTAATCTCATAATGTTTTAAGAAAGTTTATGAATTTGT
ATTGGGCTACATTCAAAGCTATCCTGGGCTGCATACGGCC
CACAGGTCGCAGGGTGGACCAGCTTGATTTAAATGTTTTC
AGGGAGGATGTGTTAGTTTCCCAATGAATGTGTTGCACTG
CCAAATGGATTTTTTTTTTCTTTTGTTATTTTGCTAAATT
CTGTTAAAGGATGGCTGTAGGGGTGCATTCATTTAAATTT
GGAGAAATTTGTAACCAAGAGTATAAATTTAGCTTTAGTA
TAGCTGATGTTAAGTCAATCTTATTGATAATAATGAACCC
ACAGGCTCAGATATCTTAAGACCATCCTTGGTCCATAACA
ATAAACAATGTCATCAACACAGAAGAGGTTACTTGAGGTA
TGCAAGAGAGCATGCATCCAATAATTAAATGGCCTTGTCA
GATTATTTAAATTTATGCTAGTAGGAAGGGAAGCAATTTT
GCAACATTTAGAAATGAAATTCCCTTTGTAAGATAATTCT
AATGCCAGTAGCATTATATACCAGAAGTTTTGAAAATGTG
TTACAAGCAACACTTTGAAAACGTGTTACAAATGTTAAAA
CATGTTCTAGATAATATTCTTTTCTATTTCATTGACGTTT
GTCAAGAAATAAAAGCAAAAATATCTATATCGTCTTTTTC
CTCTATATTACTCTTCTGTGTTTTTACTTGGGTAATGAAG
AAAAATATAGCAGTTATAAACAGTGAAATGGTTTTGCCTA
AACATTGATCAAGGGACTGTTCCACAGTGTTCATTTTGCT
TCTTTCTTTTTTAGAAAACGTGTCCAAAGTTTTGAAGGAA
TATACAAGATACTAGCAGGTCTGTAAATTGGGACAATAAA
GAGTTTTTCTTTTATTAATCACTTCAAATCCACTCTGACA
AACTTCTGCAAAAAATTATGTAAGGTAAAGTCTGCAAGAA
AAAGCGATACTGCCTCCTGCTTCCAGCGCTGGTAGGGAAG
AAGAGAAAAAACTTATTTGCTGTTATTTACAGTTTTAAAT
ATTCACTGATATTTTAATATGGCAAATGAAACCATGGATA
AATTAATAATAACAAAATTAAAAATTCTGTACAGTAAAAT
CCACCATAATCAAAGTCAAAATAAAAATGGAAAATCACAG
GAAAAGGTATTTGAAACTCCTATCATAGACGAAGGGATAA
TTTCCTTTTTAATGACCTCAGAAGAATCAATAACACAGAC
AAACCAAGAGAAGAATGTACAAAGAACGGAACATATAAGC
TAGAAAAACTATAAATATCTCTTAAATGCAGGAAAAGATG
CCCAATCTGAAGCAGAAAAAAAGATAAATAATATTTAAAT
GAAAATTAAATGCCATTCTTTATCAAATCAGCAAATATCA
AAAAGTTTTCTAGTCCGCCACACTGGTGAAACTGAAGGAA
ACAAACCACCTCATATGTTGCTGATGGGAGTATAGAGACA
ATGGGAGATAGTACAGACAACATGAAGATCAGCTGGAAAA
TGTCTATCAAATGTGCAATTGTTCAAGGATATTTGCTGCC
ATATTATTTGCAATAGAAAAAGTTATCCATCAATTGTTAA
ATAGATTATGGAAACATACACAGAGTGGAATATGATAGCG
GAAATGGTAAGGAAGTTTCACATGTAATGACCCTGGGGGA
AAACCTCAACCTTTAAAGGTTCTGAATCCTTGATCTCCTA
CCCAGGATCAGGTCTTGGAGCATGGGGAAAGATGTAAAAA
TTCTTCTCTTCAGATAATTCTGGCATTCAGAGAGCAAAGG
AGTACTTGGTTCATTTCCAATTGGACCCTATAAAAAGAGG
CAAAGTCCTCTTCTTAGCTTGAGGGAAAAAGGGGGGGAAA
GTAGAGTCTTAAAATGGTCTACTTGCTACTACTTTTTAGG
GAGTGAAAAGAAGCAAGAGTGAGGGACTAGGGGAGTAAGG
CAGGAAAGGAAATGGTGATGCATTGTCAAGCTGGCCACAG
TAAAACATGACAAATTGCTGCATCTTTCTGAATCAGTCTC
CAAGAAGTCATATAAAATGGATCTCAAGACTGCCTGTTAG
AAAGAGTAGAGGGAGGAGGATGGAAAACAAATATATCCAT
TACCCATCAGTTTCTGTATCATATTAGTCAAAGCCTTACT
GCAGGGAGCACTAACTACCCAGTTCTTCCAAGCTGTAAAT
TTATGGGGCCAAGTAGAATTCCACAGAATTCCACATTTTC
ATGTCAACAGAGAGGCCCTGGGCAGGCACAGGTGTTAGGC
GAATCACCTTTGGGAACTCAGTCAGAGCCCTGCAAAGCTT
GTCATTAGAGCAAAGGAGGGAACAAAAGACAGGCAAGACT
GAGAGAAGCTGAAGCAATGAATGAGGAAGTCCGATATGGT
CCCTGGACCTGTGGGAGTGTAGTAGAAGTGGTTGTATGAG
GTATCTGGGACAGAGAAGTTCTAAGGAAGCCTTCCTGGTT
CTCCAGCAGCAACGTAGCATCATAGGAGAACAAATTTGGA
GGGCATCTGCAAATGGCCACAGAAGAGGGCTGAGGAGATA
AAGAGATACCCAGTAGATGCTGAACAAGTCTTACAGTTGT
GACAGGTGGACATCTAAGTGGAAAGGGTTGGGCCGTGCCA
CCAGACTCCAGTGGTGACATGCCACCACAGCAGAGAACGC
AACTGTAGATTGCACTCCTCAGCAGGTGTGGTGCCCCACA
GCTGTCCCCAGGCTATGCTGTCAGGCCCCACAAAACTTCT
TTTTTATTGGAGGAGAAGAAAAAAGTCCCCAAATGGACTT
AATCTGAAAGACTTAATCAAAACTAGAATAAAATGAGTAA
ATTTTCTGCCGCTGAGCAGAAATGAGGCTTAAGAGAGAAA
TAAAGCTGAATTATAGAAAAATAAAGTCACATTTCTAACA
TCCCTGAGGATGTGGTTTGAAGATATCAGTTTTGCTGCTC
GTGTATTGGCTGACAGTGGAAGCAATATTGAGGCTCAGAA
GATGTTCAAATTGGTCTAAAATATCTTTCTCAGGAGTGGC
ATTTGCGAAGAAATTCTGATCACTAATTAATCAAAAAGGC
GAGTGTCTTAATGAAAGTAATATTTTCTCTAGACAAGTGC
ATTACTTTACTGGGACTGCCCTTAAAAAGTACTACAGACT
AGATTAAGCAACAGAAATTTATTTTCTCACCGTTCTGGAG
GCTAAAAGACCAAAATCAAGGCATCAGTTGGATTGGTTCC
TTCTAAGGGCCATGGGGGGGTGGATCTGTTTTTCCAGGTC
TCTCTCCTTGGCTTCTAGATGGCTATCTTCTCCCTCTGTC
TCCACATCATCTTCCCTTTGTTCAGGTCTATGTCTAAATT
TCCTCTTCCTACAAAAATAAAAGTTACATCAGATTAGGGC
CCATCCTAATGACCTCACTTTAATCATCTCTATAAAGACT
GTATTTTGAACATACCAGAATCTCTGGGACACATTTAAAG
CAGTGTGTAGAGCGAAATTTATAGCACTAAATGCCCACAA
GAGAAAGCAGGAAAGATCTAAAATTGACACCCTAACATCA
CAATTAAAAGAACTAGAGAGGCAAGAGCAAACACATTCAA
AAGCTAGCAGAAGGCAAGAAATAACTAAGATCAGAGCAGA
ACTGAAGGAGATAGAGACACAAAACCCTCAAAAAATCAAT
GAATCCAGGAGTTGGTTTTGAAAAGATCAACAAAATTGAC
ACAGACCGCTAGCAAGACTAATAAAGAAGAAAAAGAGAGA
AGAATCAAATAGATGCAATAAAAAATGATAAAGGGGATAT
CACCACTGACCCCACAGAAATACAAACAACCATCAGAGAA
TACTATAAACGCCTCTACGCAAATCAACTAGAAAATCTAG
AAGAAATGGATAATTTCCTGGACACTTACACTCTCCCAAG
ACTAAACCAGGAAGAAGTTGAATCCCTGAATAGACCAATA
GCAGGCTCTGAAATTGAGGCAACAATTAATAGCCTACCCA
CCAAAAAAAGTCCAGGACCAGATGGATTCACAGCTGAATT
CTACCAGAGGTACAAGGAGGAGCTGGTACCATTCCTTCTG
AAACTATTCCAATCAATAGAAAAAGAGGGAATCCTCCCTA
ACTCATTTTATGAGGCCAACATCATCCTGATACCAAAGTC
TGGCAGAGACACAACAAAAAAAGAGAATTTTAGACCAATA
TCCCTGATGAACATCGATGCAAAAATTCTCAATAAAATAC
TGGCAAACCAGATTCAGCAGCAAATCAAAAAGCTTATCCA
CCATGATCAAGTGGGCTTCATCCCTGGGATGCAAGGCTGG
TTCAACATTCGCAAATCAATAAACGAATCCATTAGCGGTA
GAACCAAAGACAAGAACCACATGATTATCTCAATAGATGC
AGAAAAGGCTTTTGACAAAATTCAACAGCCCTTCATGCTA
AAAACGCTCAATAAATTCGGCATTGATGGAACGTACCTCA
AAGTAATAAGAGCTATTTATGACAAACCCACAGCTAATAT
CATTCTGAATGGGCAAAAACTGGAAAAATTCCCTTTGAAA
ACTGGCACAAGACAGGGATGCCCTCTCTCACCACTCTATT
CAACATAGTGTTGGAAGTTCTGGCTAGGGCAATCAGGCAA
GAGAAAGAAATCAAGGGTATCCAGTTAGGAAAAGAAGAAG
TCAAATTGTCCCTGTTTGCAGATGACATGATTGTATATTT
AGAAAACTCCATCGTCTCAGCCCAAAAGCTCCTTAAGCTG
ATAAGCAACTTCAGCAAAGTCTCAGGATACAAAATTAATG
TGCAAAAATCACAAGCATTCTTATACACCAGTAACAGACA
AGCAGAGAGCCAAATCAGGAACGAACTTCCATTCACAATT
GCTTCAAAGAGAATAAAATACCTGGGAATCCAGCTTACAA
GGGATGTAAAGGACCTCTTCAAGGAGAACTACAAACCACT
GCTCAGTGAAATCAAAGAGGACACAAACAAATGGAAGAAC
ATACCATGTTCATGGATAGGAAGAATCAATATCGTGAAAA
TGGCCATGCTGCCCAAGGTAATTTATAGATTCAATGCCAT
CCCCATCAAGCTACCAATGAGTTTCTTCACAGAATCCGAA
AAAACGGCTTTAAAGTTCATATGGAACCAAAAAACAGCCC
ACATTGCCAAGACAATCCTAAGTCAAAAGGACAAAGCTGG
AGGCGTCACGCTACCTGACTTCAAACTATACTACAAGGCT
ACAGTAACCAAAACAGCATGGTACTGGTACCACAACAGAG
ATATAGACCAATGGAACAGAACAGAGTCCTCAGAAATAAT
ACCACACATCTACAGCCATCTGATCTTTGACAAACCTGAG
AGAGAAACAAGAAATGGGGAAAGGATTCCCTATTTAATAA
ATGGTGCTGGGAAAATTGGCTAGCCATAAGTAGAAAGCTG
AAACTGGATCCTTTCCTTACCCCTTATACGAAGATTAATT
CAAGATGGATTAGAGACTTAAATGTTAGACCTAATACCAT
AAAACCCTAGAAGAAAATCTAGGTAGTACCATTCAGGACA
TAGGCATGGGCAAGGACTTCATGTCTAAAACACCAAAAGC
AACGGCAGCAAAAGCCAAAATTGACAAATGGGATCTAATT
AAACTAAAGAGCTTTTGCACAGCAAAGAAACTACCATCAG
AGTGAACAGGCAACCTACAGAATGGGAGAAAATTTTGCAA
CCTACTCATCTGACAAAGGGCTAGTATCCAGAATCTACAA
AGAACTCAAACAAATATACAAGAAAACAAACAACCCCATC
AAAAGTGGGGAAAGGATATGAACAGACATTTCTCAAAAGA
AGACATTCATACAGCCAACAGACACATGAAAAAATGCTCA
TCATCACTCGCCATCAGAGAAATGCAAATCAAAACCACAA
TGAGATACCATCTCACACCAGTTAGAATGGCAATCATTAA
GAAGTCAGGAAACAACAGGTGTTGGAGAGGATGTGGAGAA
ATAGGAACACTTTTACACTGTTGGTAGGATTGTAAACTAG
TTCAACCATTATGGAAAACAGTATGGCAATTCCTCAAGGA
TCTAGAACTAGATGTACCATATGACCCAGCCATCCCACTA
CTGGGTATATACCCAAAGGATTATAAATTATTCTACTACA
AAGACACATGCACACGTATGTTTATTGCGGCACTATTCAC
AATAGCAAAGACATTGAATCAACCCAAATGTCCATCTGTG
ACAGACTGGATTAAGAAAATGTGGCACATATACACCATGG
AATACTATGCAGCCATAAAAGGATGAGTTTATGCCCTTGT
AGGGACATGGATGCAGCTGGAAACCATCATTAGCAAACTA
TCACAAGAACAGAAAACCAAACACCGCATGTGCTCACTCA
TGGGTGGGACCTGAACAATGAGATCACTTGGACTCTGGAA
GGGGAACATCACACACTGGGGCATATCATGGGGAGGGGGG
GGAGGAGGGAGGGATTGCACTGGGGAGTTATACATGATAT
AAATGATGAATTGATGGGTGCTGACGAGTTGATGGGTGCA
GCACACCAACATGGCATAAGTATACATATGTAACAAACCT
GCAAGTTATGCACATGTACCCTAGAACTTAAAGTATAATA
AAAAATAAAAAAAATTTTAAAAAAAAGAATAAATTATTTT
ACAATTATTAAGGAAACTTTAAAAGTTGTTTAACATTGCT
GTGGACTGAATGTGTCCTCTTAAATGCCATACGTTGAAGC
CCTAATCCCCATTGTGACAATATTTGGAAATGGGGCTTCT
GGGAAGTAATTAGGGGTAGATCAAGTCATGAGGGTGGGGT
CCTCAGGATGGGCTGGGCCCCCATAAGAAATGACACCAGA
AACCTTGCACTGTCTCTCTTCCTGCCACGTGAAGACACAT
TGAAAAGACTGCCTTCTACAAGACAGGGAGGAGCCCCAAC
CAGAAACCAACCATGCTGACTTCAGGACATGGGACTTCTA
GACTCCAGAATAGCAAGAAAATAAATTTCTATTGTTTAAG
TCAAAAAAAAAAAAAGACTGTATTTCACAAAGAGTCACAT
TCTGAGACGATAGGAGTTAAGACTTCAACACATGAATTTT
TTTGACGGGGAGTGTCCATTCAGCCCATAACAACAAGCTA
TCTTCCCTCCTGCCCCCGCCATGTGTGTGAGATGCTATGA
GGCAAGCCAGAGAGAGCCAACTGAAAGGAATACCAATGGC
CAATGCTGGAACAATTTGAGCAAATAATAATAATGATAAT
ATTTAATTAGAAGTCATAAAATAAATAAGTCCCTATGGAT
ACAAATAAACACTTGAATAAATACATAAATTGTAGATATG
GGACATCTCTTCTTTACAAAAGAATTCCAATACATAAATG
TAAAAGAAGAGGGGGAAATAAAAATTGCTGTTAAGCTAGC
ACCACAGTAATAGCTGTTACAGAGAGATCTATGAAAGGAT
GCTAAAATTAGTGGGCACAAGCTCAAGGGAAAATAAGGTA
TTCGTGTACTTTTAAAGCATCTTCTCCACCATTCATTTCA
TATGTAAAAATAACTTTACAGTTGAAATCCAGCAGGTAAC
ACCCAAACCAAGTGATCTAAATTAACATCACCAGTAATAG
GACATCTCATTCCCTGATATGATACGCTCAGGAGGACACA
GCATCTCCTATGGTATTCACACCAGCATTCCCATAAAAAA
TGCACGACCTCAATCTAATCATGGGAAAACACCAGACAAG
CCCAAATTGAGAGATAGTCTATAAAAATAACTAAGTGGTA
CTCACCAAAAGTATCAAGATCATGAGACACAGAAATAATG
TGGAACTATCACAGTTGGGGAAGACTAAAGAGATAAGACG
AAGTTCAAGGGAAATCCTGGATAGAATCCTAGAACAGAAA
AAGGCCATTAGGGGAAAAGGAAAAAAAGAAAATGAACAAG
GTCTGTAGCTGAGTTAATAGAATTGTACCAATGTTAATTT
CTTAGCTTTGACCATTGGTTTTGATCGCTGTCCTTTGGTT
TGATAAGTTGTTAACATCAGGCGAAGCTTGGTGAAAGGCA
CATGTAAACTAGATACTGTTTTCACAACTTTTCTGTAAAC
CTAAAATTAAAAAGTTTTAAAAAGACATTGGAAATTATCT
CTTATGATATCCTGCTACATTGGAAATAGGTTTTAAAGGA
GAAGAATTCTGTGGTTAAAGAGATTCCAAAATACAAAGTA
AAAGGAACTACAAACACGAAAAAGGAACTGCACATGGAAG
ACATGATTTAACTCCTGCTATTCCTCCACAAAACCTGCAT
GCTTAACCCAATGGCCCCCTTGTATCCTTAAACCATGTCA
GAGGACCTCTTCTGAGGAGTGATGAGAGGGAGTAGACAGG
CATTGGTCTCCAGAGATCAAAGCATGTGCCGGTGATGTCT
GCCCACAAGATTTTTGTGAAGATGAGGAAATATGTGAGAA
AAGCCCAATTTGGTGACTGTTACATAAGGGGCTCTCAATA
AAGTTTAGTTTCTGAAGGGAAGGATATGAGTTAGTGTTTA
AGCTCACCCTCATGTGTTCTCAGAGGAGTCAAGAGTTTTG
TTATATTTCTAGTATAGCCATGGGAATAAAACATTCAGTC
TCTCTCCTCGTTTTCCATTCTTCTTTGGGAGGACAAATAT
CTTTTCTGAGTTTTAAAGTCACATAGTGATTAAAGAGACG
GGGTCACTTAACCAGTGAGCTGCTCAACATCAAGACAGAC
TCCTCAGCCACTCACTTACCACAGGCTGCCTGCCTTTGAC
CTCTTGGAGGAACCCTGGCTTCCTCCTCCAGCGTGCAATG
AAGAGGTGCCTGCTTTGCCATGCTCATCCTCCTCCAGCTT
TCCATCCACAAGGGAGTGGGTACGCCAGAATTGCACGGAT
CCCAAGATCCTTTCTCAATGGGCAATCCCGGAAACATATT
AATAGACTACTGTCCAACCCTTTGATAACACATATATTTT
TACCTCTGGTCTTGTCTTCATAGACATTCTCTTTGGACTT
TAGAAAAGAAGAAGAGTAGTAAAATTTAGGCATCAAGCTT
GACTCTGGACTTTCTACAGTTCTATTTTCTTACCTTTATA
GAAGACTTGAATTTAGTGTAATTATGGTATGCAATCTTTG
TCCAAGAGGGTTTCTAAATCCTAACCTTACCTGAATTGTC
TATTTAAGATCTCTTTCATACAAGAGAACAATAAAATCCA
AGGGCAGGGATTTTACTATGTCTGAAAGATCTTGCTGGAA
TGGCTTAAATTCTAATCAATTTTGACTACCAGAGTAGGAA
AGGGGAATTTGAAAATATATTAAAAGAATCCTTTGGCAGT
TCTGTTTTAGACATAAGTAGATCAATGAAGTGATTATCAT
CCTAGGACAGAACCTCCACTATACTTCCTTCCCCCAAAGA
CTGCCCCTTATATAATATTTTAAATAGTATTGATCAGCTT
GGATGTAAACAGCAGTTGGTAAATGCTGTGAGGAATATAA
AAGATGCATGAATTTCCTCAGGAACTCACAATCTCATGGA
GGAAATGACAGAATGACAAAATATATATTCAGATTAGCAA
AAACCATCAAGAGTACTAAAGATAATTTGACAAAATGTGG
CAGAACTAGTAAGTGCCATAGGAAGTTAATGGAAGAAATG
ATCAGCATTGCCAAGAATATTTGGGGAATGCCCCACAAGA
ATGTGAAAACTGAGATAGATTCTGAAGAATTTATATTTGC
CACGGTCAAGACAAGCACACGCCAAAAAATGGTGTAGTAG
GCAAAATAATGTCACCTCCTCCCTCAAAGATGTCCATATC
CCAGTCCCCAGAACCCGTGACTTACATTACCTTTCATGGC
AAGAGGGACTTTGCATACATGATTGCTGCTTGGAGAATGG
GAGATTATCCTAGAATACCCTCATAGGCCACTCTAATTAC
ATGGTCCTTAAGAGAGAAGAAAAAGGCAAAAGGGTCAGTC
AGGGAGATGGGAAGAACGAAGAAGCAGGAGAGATCTGGTG
CTTGAGAGCAACTTGACCCACAGTGGCTGCCTTTGAAGAT
GAAGAAAAAGGCCACAAGCCAAGGAATATAGGCAGCCTCT
AGACTGGGAATAACCTTCAGCTGACAAGCAGCAAGGAAAC
AAGTCCTCAATCCTCCAATGACAAGGAATTGAATCTGTCA
ATGATCCTGGAAACAGAACCTCCCCTAGAGCCTCCATAAA
AGAATTCAGCCCTGCTGACAATGGTATTTCTGTCCATTGA
TACTCATGGGAGGCTTCTGACCTGCAGAACTGTAAAGTAA
CAAAGTTATGGTGCTTTAATCCACCAAGTTCATGGTTATT
TGTGACAGCAGAAATAAAAATCTATACACATGGACAGAGT
ACCCATAGCACATAGAGAACCTCAGGCAAAAATAATTTCT
TATTTCTTGTACAGTACTTAATCTATGCAGCCCCTTGGGA
ACACCATGAACTATGGCTGTAAATATACTGACCCTTCCTG
AGGATTCTCAAATGGTTACCATGGCCTTAACTCACTTCTG
AAAGTTTCCTGACATCTACATCTCCACGCACTGAATGATG
TAGCCCCTAACGCCTCGGAAGTAAATAAAGTAGGAAAGAA
CACCCGATGTAAGGTGATCAAAGTTGTTCACCTGAAGCTT
ATCTGGCAATAAGTGACCCAGTAGGATGCTATATTTTGAC
ACAATCAAATCCTCTATTTGATATTAAAAGAGTCATCAGA
CAGACGGTTGTTAGAAAGAAGAGACAGAGAAAAATGATAA
AAAGGAGCCATTCAGAAGCTAACAGAAGGCATGAGTACAA
CCCACAAGTTAGCAAAAATGTTGTATTAAAAGAAGGAAAA
AGCAAGGAAACCATAGGCAGTTATTTGATGATGGTAGGAT
GAAAGGAAGCAGAGTGTCCACAATTGTCCAGCAGGAGAAG
GAAGCAAAAAACTCTTCTTACAGAGGGGGCATGAGAGACC
AGGATTGCATGAATCATATTGTACTGGGATAAGCTTCCAG
GCTCCATGAAACCTTCTGAGAAAGTTTCCCATTGTTTACT
TCCTTTCTTTGTAACCTTATATCAAGGCTTTTTCTCCTTG
GGAGACCTGACATCTCTCTTATTTTGCAACCTGAAAGAAC
TGAACTAACACACAGGTTCACAAGACTCTACTTGCTGAGG
GTGACCTGCTCTGCTGAATGAAAAGACAATTCTTGCAAGA
GACCCTCTTGACTTTTGACCTCTGTGGATTTCATTTCTTT
TTGTCTGTTGGGTTATTTATTGAGAAGTTGGCTATCATCC
CCCAAACATTACTCTGATAACCAGCCATTTCAAACATCAC
AGAAATCAGCAGTTAGATTAAATAAACAGGAAATTAAAAA
CTAACTTTAATTCCATACAACTATATCATTTAGCAATTAA
ATATGTGCATAGTCATAGCCTACTATCATTTTCAGTAGTT
TCAGGGTATTAATCCTCTTTCCTCTAATAAACTATAAATT
GTTGAAGTGAGAGGATCTATATTTTGTATCTCAATAATGT
AGAATACTTAACAATATACCTAATATGTATTGACCCATTA
CCTATTGGAACTTTTGACAAAATAATGTTGTTTCTGAGAA
AAATGATCAAAATTCTCACAGCATATTCCAAGATCATCTT
TCTTCCCTTTCTACCATGAAATGCTATCCCCCTTGACCCC
TCTTCATGAAAGAATCTTCTTCTAAGTGTTCCAGTTACAA
TAATAATACCCCAGCAATAGCGGACATCAGATCTACTACT
TGGAAATGTCTTTCATTGAAAAAAAAAAAGGATCTAGAGT
TACATTAAGGTATACGCATGGCTTCCTTACCTCTCTTTTA
GATATGGATAAATATAGCTACCATTTGCTGAAGAACTATT
TTGTGCCAGTCATGGTGTATACATTATAACTAATCTTAAC
AAGAACTTTCATGAAAGGAAGGCACTGGTCACTACTTTAG
AGGTGAGGAGCTAGACTTCAAAGGGATTAAATTGCTTGGC
CAAAAGCATTCAGCTCTAAATGGCTGATTCTAAGTCAGTA
TGTTCCAAGTCCTCACGCCTTCCACTTTCTCGTTCATACC
TTATATTCTTTGTTTACTGATTTGAAGTGCACAAGAAAGC
AGACCCTAAATATCTCAGGAAGTAAGAAGCAGGGTTATGA
TTCCTACTTTAATCTGTCTAATTTAATTATCAAGTGCTCA
AGGAAGGTCAGTAGTCTGTGCTATAGCTTTAAAGAGAAAA
AGTTTGCATTAGGACCTGGTGCCACCATGAGACTAGTGAG
ACTAGTGAGATAGTGAAATAGTATCCATGAGATTAGTGAG
ATAGTAGTCAGTTTCACCTCTACTCCCTATCCCCAAAATC
AACCAACCTAGAGGTCATGCATAAATTATTTAAAAATAGA
AGTTGTGTCAAAAACTTTTCTCTTAGTTCCATTCCTTCCC
ACCTCCAGTCTCCAAAATCTGTGCTCAGTCAGTTGCCACC
ATGTAAAAATGACTGAATTTAGAAATGAATTCCAGTTCTC
TAACTACTATAAACTCTGGGGAGGTGATTTAGTTTCCTTG
AATTTGAGTTTCTCACCTGCAAAATAAAATGATAACTGCC
TTCTTTCATACTGAGTTGATTGTGAGGATCATATGAGACA
ATATATGAGAAGGTGCAGCATAAATAAGATAGCACTTTAC
TGACCTCATGTTATCACCGCCCTTCATTGCCACCTATCAC
TACTTTTCATTTGAAGTTTGACTTCTGTGAGAGTGCTGCT
CATATGCACATCTGTCCATCACTACTAAATCACAGATTTC
CTAAATGTATTCTTGTCTGCCTGTGTCAGAGTTCATGATC
TCTTCTTTTAGATTGTGAATTTCCAAGAAAATGGGCAGAC
CATAGCCATCTTTATGTACTCATAGTACAAACCACAAGGT
TGCACATATACTGGGGGCTCAAATATATGTTTAATTTTTT
CAAATATTGTTTCCTCAATGAGCATGTGGTATCCAGAGAG
AATCAACTTTGAAATGATTTATTGAGAGAAAAGAGATGAC
TCTTAATGGAGATCCAGAGGGGTAAGGGAGGTAATGTGAG
TTTCAAATTGACATGGTCATAAACTCCTCTGTGAAAGAAC
TGAGGATAGAAATGCTGAGCAAATGATCCTCTTACGTTTG
TCCATAATTTTTTATTTTTTAAAAATTTTCTGCACAAATA
CTATAATTACAGAGGCATTTTGGCTAAATAACTTATCCAA
AAGTTACAGTGTACAGGGATGCCTCAGAGATATTGTAGGT
TCAATCCCAGACCACTGCAATAAAGCAAATATTACAATAA
AGTGAGTCACATGAATTTTTTGGTTTCCCAGCCCACATGA
AAGTTATGTTTACATTGGCCAGGCACAGAGGCTCACGCCT
GTAATCCCAGCCCTTTGGGAGGCTGAGACAGGTGTATCAC
CTGAGGTGGGGAGTTTGAGATCAGCCTGACCAACATGGAG
AAACCCCATCTCTAGTAAAAATATAAAATTAGCTGGGCAT
GGTGGTGCATGCCTGCAATCCCAGCTACTCGGGAAGCTGA
AGCAGGAGAATCGCTTGAACCCGGGACGTGAAGGTTGCAG
TGAGCCAAGATTCCGTCTCCAAAAAAAAAAAAAAAATTGG
GTTTACATTATAGTGTAGTCTACTAGGTGTGCAACAGCAT
TATGTCTAAAAAATGTATATACCTTAATTAAATATAATTT
ATTGCTAAAAAAAAAAAAAATGCTGAAATCACCTAAGCCT
TCAGCAAGTCATAACCTGTTCGCTGGTGGAGGGTTTTACC
TCAGTGTCAATGGTTGCAGACCTGGGTGGTGGCTACTGAA
CTTTAGGATGGCTGTGTCAATTTCTTAAAATAAGACAACA
ACTAAGTTGGCGATGTCAATTGACTTTTCTTGTCACAAAA
GATTTCACTATAGCATGTGACAATGTTTTATAGCATTTTA
CCCACAGAAAATTTTCTTTCAAAATTGGTGTCAGTCCTCT
CAAACTCAGCCATTGCTTTATCAGCTCAGCTTAATATTCT
AGATCCTTTGTTGTCATTGTTCACAGTATCTTCACCAGCA
GTTGGGTCCGTCTCAAGAAATGACTTTCTTTGTTCATTCA
TAATAAGCAACTCCTCATCCATTCATGTGTTCTCATAAGA
TTGTGGCAATTCAGTCCCATCTGCAGGCTCCTTTTTAATT
CTATTTCTCTTGCTATTTTCACCACATCTGTAGTTACTTT
CTCCACTGAAGTCTTGAACTCCTCAAAGTCATTCTTGAAG
GTTGGAATCATCTTCTTCCAAACTCTTTTCAATGTTGATA
TTTAGACCTCCTCCCATGAATTATGAATATTCTTAATGGC
ATCTATAATGGTGAATCCTTTCCAGAAGGTTTTCAATTTG
TTTTGCCCAGATCCATCAGAGGGATCACTATCTATGGCAG
CTTATGAAATGAATATCTTAAATAGTAAGACTTGAAAGTC
AAAATTTTTCCATGATCCATGAGCTGCAGAATGGATGTTG
TTTTAGCAGGCACGAATGCAACACTCATCTTCTTGTGCAT
CTCCAACAGAGCTCTTTGGTGACCAGTTGCATTATCAATG
AGCAGTAATCTTTTGGAAGAAATATTTTTTTCTCAGCAGC
AGAGCTCAACAGTGGGCTTAAAATATTCAGTAAACAAATC
TATAAAAAGATGTGCTGTCATCCAAGCTTTGTTGTTCCAT
TTCCAGAGTATAGGCAGAATAGATTTACCATAATTCTGAA
AGGCCCTGGAATTTTCAGAATGGTTAGTAAGTACAGGCTT
CAATTTAAAGTCACCAGTTTCATTAGCCCTGAACAAAAGT
CAGCCTGTTCTTTTAAGCTTTGAAGCCGGGCATTGACCTC
TCCTCTCTAGCTATGAAAGTCCTAGACCCCCTTCCAATAG
AAGGCTATTTTATTTACACTGAAAACCTGTTGTTTAGTAT
AGCCACCTTCATCCATGATCTTAGCTAGATCTTCTGAATA
ATGCTGCAGCTTGTACATCAGCCTTGTTGCTTCACATTGC
ACTTTTGTGTTATGGAGATGACTTCTTTCTTTAAATCTCA
TGAACTAAAAACTCTGTTAGCTTCTAACTTTTCTTCTGCA
GCTTTCTCACCTTTTTCAAGCTTCATAGAATTGAAGAAAG
TTAGAGTCAAGACTGGACTGGGCTTTTGCTTAAGGGAATG
TTGTGGTTGGTTTGATCTTCTATCCAGACCACTAAAACTT
TCTTCAAATCAGCAATAAGACTGTTTTGCTTTCTTATAAT
TTGTGTTCACTGAAGTAGCTCTTTTAATTTTTTTCAAGAA
CTCTTCCTTTGCATTCACAGCATAGCTGACTGTATGGTGC
AAGAGGCCTTACTATTGGCCTATCTCAGCTTTCGACAGTC
CTTCCTCACTAAGCTTAAGCATTTCGAGCTTTTGATTTAA
AGAAAGATATGTGACTCTTTCTCTCACTTGACACTTAGAG
GCCATTGGAGAGTTATTAATTTGCCTAATGTCAATATTTT
GTGTCGGAGAAAAATAGGGAGGCCCAGAGAGAGAGCGAGA
CAAGTGTTCAGTCAGTCAGTGGAGCAGTCAGAACACACAC
AACATTTATTAAGTTTACTGTCTTGTGGCAGCTCACAAAA
ATTACAATAGTAATATCAAAGATCACAGATACAATAATAA
TGAAAAACTTTGATATATTACAAGAATTATCAAAATGTGA
CACAGAGACATGAAGTGGGCACGTGTTGTTGGAAAAATGG
CACTGATGGACTTGTTTGTCACAAACTAATTTGTAGAAAA
TGCCGTATCTGCAAAGCACAATAAAGTGAAATGCATAAAA
TGAGGTACGCTTGTGTAAGTCAACACAGAAGCAAGGGTTT
CCTGACCAGTGATTTTTCCCACTAGATTGTGATATTACTT
CACTGCATGGCTAGAGCTCAAGTTATTCTGATACACACAA
ACTCCTACTCACCCCTCAAAACCCAAGTGAAATGTCACTT
CTTTGGAAAGTCTTTCATGGTGCCCTCAGGTAGAGTTCAC
GGCATCATCCTCTTTAGTCACATGATGCACAGCAGCCCTT
CTTTTCATTTTCAGGGTTTCTTTCCCACCACACACCTAAA
TCGTCAGTACCCTATCCCACCGTTTAGCACAGTGCTTGAC
AAACTTAGATGATCTACAATCATGAATTCACACTGACTCA
GTGCTTTCCTGAGCAACAACTGCATCTGGGAACTCACTGT
TAATAGATAAAAGGCAGGATGACTTCTTTCACCTAGTTAT
AGCTAGGAAAGTATGAACAAAGAAACGTGACGGAGAAGTA
TATCTTATGATTTAAAATGTTAACCAAGACTTTGAACAGC
ATTTAGAAATTGCCCATTTTAAAATGTTAAATATCAGTCA
ACAGCGACGAACCCTGATAGCATCAGGATGTATAGCATTT
TGTGGCAGGTAAAGGCTTTGGAGTCAAAGTCTTGAGTTCA
AATCAAAATTTGTTTTCTCTAGACTTACACAAGTGACTTC
ATTTCTCAAAACCAAATCTATTGTCTTTGATCCCACTTTT
TTGTATCTTTTTAACCAAATATATCCAGTCTCATTCCATC
TATCTTTGTCTCTTTATAGTATATTGTCAAGACCATACTC
AGTGATCCCTTAGAAATGTAAGATCGTCTGCTTCAAGGCC
TTCAATTGCAATGTTCAACTTCATTCCCCCATGGGAATGA
GAGTGATGGGATGGGAAGGCTGAGTGGGAACTCCCATAGA
TGTGACTCCAGGTGACAGCAGATCTTCATTACTCTAAAAT
GACAGATGTGAAAAAGACTGGATTCAAAATCTATCCATTT
TCACATGAAACTTTACTACTGACTCTTTTGACAAAATAAA
AGGAATTCTTCAATTTATTAAATAAAATTGAGCTGTTGCA
AATGGTTATGTAAATGAATTCAAATTTTTTCACTTGCTGG
ATTGTAAAAAGTTTCTAATTGATGACACTATCAAGAATTT
GAAGCAATTGTCATTAAAAAGTCTGGTCAGAATTGTCTTT
GGTTGTTTGAGGTCTAAAATGATACAAAAATAAAATGTAT
GGTCACAGAAGTGAGTTCATTTCTCTTATTTAAAGTGAGA
CAAGATTTTATTTATAAGTTCTATAAAAAGTAAAAGTTTA
CTATTTTCCCTTATACTTTATTCTTAAAGTAATTACATAA
CATAGAGAAAATATAATAATTTGCTTTTCACCAAACCCAA
TATAGATTATTTCAAATCCCCTCCAGTTTTCCCAGTCTGA
CTACAAATAGCTTCACTTTCTTTGTGTACAATTACATGAA
AAATTATTGGAAAGTACTGGAATAACGGTCAAGACAGAGA
TAGCAAACCAATTCAAATCCATATTTCACTACTCACTGAT
GTTAAATGAAACCTTTCTGAATCTTTTTTTTATTTATGAA
ATGAGGATAGCCTTGTCAAGCTCTTATGAGGTGATGTCTG
CAAAGCATTTGGCACAGTGCCCAGCATTTGTAATTGCTTG
GTGAATAACACCTGTGTCGTGACAGTAGTGGTGATGCAAA
TAGTTGATGCTGATGCAAAATTTCACATTACAAAATTGAT
TTTACATGTCAGTTTTTTAGGTTTCTTCAGATAACCAAAG
CTATGACTAACCTGTATCTGGAGACTTAATGAAAACATAG
TAAGAATCGGCCAGGCGCAGTGGCTCATGCTTGTATTCCA
GCACTTTGGGAGGCCAAGGCGGGTAGATCACCTAAGGTCA
AGAGTTCGAGACCAGCCTGGCCAAAATGGCGAAACCCCAT
CTCTACTAAAAAATAGAAACATTTAGCTGGGCATAGTGTC
AGGCTCCTGTAATCCCAGCTACTTGGGAGGTTGAGGCAGG
AGAATTGCTTGAACCCGGAAGGCAGAGGTTGCAGTGAGCC
ACGATCATGCCATTGCACTCAAGCTTGGGTGACAGAGCAA
GACACAGTCTCAAAAAGAAAGAAAGAAAAGAAAAGAAAGG
AGAAAAGAAAAGAAGAAAGAAAGAAAGAAAGAAAGAAAGA
AAGAAAGAAAGAAAGAAAGAAAGAAAGAAAGAGAAAGTAT
AGTAAGAATCACACACACATTACATGAGCAAAAGTTGAGA
ACCTTATTTCCCACACACTATGCCGAAAATTTGCTAAAGT
TTATTAAATGGGGCTTTGCATTTAAATTAAATGGTCTCAG
CATGTGACACAAATTAGAGAGCACTAAATGAGAATTTCCT
TAATTCAATCTTGAAACCATAAAATGTAGCCTAAAGAAGA
TATTTCATTGTGTTCTGTCATAGTGTTCACTTTCCTCAGT
TTTAAACATAGATAAAAAATTAAAATGGCATCAATCCTCC
AGGAAAGAATCTCATGCATTTTTCATACATGTGTGAAATT
AATATACCTTGAGTACCCTTAGTCTGTTACTGGTTTTTTG
AGTTATATTTATGACACTCTACCATCTGCAACTGAGGTTC
CAACTAGAAGGAAATATTTATATACACCAGGGAGTCATAC
ATAATTTAATGCGGGAATTGGAAAGAAGAAAGAAAATGTT
TCTTTTCTTTGTGTAGTACACCATCCCTTACAAGGAGATA
TAGCTGAGTAGGAGTCAAAGATCAAAGATTTTTCCTCGTA
AGCAGCACCAGATATTGAGAATAAGAAAAAATTTAATTTG
GATTTTTTCACTGACTATTCCTTAGAAAACCAGGGCTTGC
TCTGAATTAAGAGATAACACTGAAATTGTCCTTGGAATAT
TAAGAGATAAATATTTAATATGGCACATATATTTTTTCAG
TTCTGAGAAAGCCGAATAAAACAGGTTGGTAAATGTTATC
TACATAATAATGAACTAAATCATATTCTGGCAATAATCTC
TTTCTAAGAATTAGCATTAGGTACATTTATTGCAACACTA
TATAATATATTTTCACTCAGCTCCTCATATTTATTGCTTT
ATTGGAAATTAATGTTATCTGAGGATTTTACAGCTTTTTA
AAAATCTCAATTCTGCAATTTGTAGTACATACATCTTAAC
AGCATGAACATTTTACATTAAAACCTTTAGATTAAATGAA
AATATATAAGGTAACAATTTAATAATGTAAATATGATGGC
AGTGTAAAAACACAAAAACATGTTAATTAAATAATGTTAA
AATGAAGAAAATAAAACAAATGTTTCTACAAACTTGGATT
AAAACTAGTAAAAAACTATGTGTATCTTATACAAATAAAA
ACATAATTGTTATCAAAGTTATTCAAAAATAGCCCAACTT
TTTCCTTTTGGACACCTAGTAGATATATTAGCTTCTTGAG
GCTGTCAATAATAAAGTACCACAAACTAAGTGACTTAATA
CAACAGAAATGTATTGTCTCACAGTTCTGGAGGCTAGAAG
TCCAAAATCAAGGTGTCGGAGGGTTAGGTCTTTCTCAGGG
CTGTGAGGGAGACTGTGTTTCAGATTTTTCTTCTAGCTGC
TGATAGCTCAGGCATTCCTTGTTCCAAACCCCATTCCAAA
ACCCATATGATCTTCTCAATAGACACAGAAAAAGCATTCA
ATGAAATCCCAAATTCATGAATGGCATTCTCCCTGTATTT
TTACATCATCATCTCCCTTCTATGCATGCCTGTCCCTGTG
TTCTGACATTCCTGTTCATAAGGACACCAGTCGTATTTGA
TTAGAGACTATCCTAAGGTCCTCATTTTAACTTGATTGCT
TCTGTAATAACTATTTCCAAAGAAGGTCACATTCGCAGGT
GCTGGGGATTAGGACTTCAACATCTTTTGGGAGTACACAA
TTCAACCCATAATAGTAGGACTGCACTTTTCCTGCCCACT
TTGAAATTAGGCCCAATTATATGAGTGGCTATGACCAATA
AAATGTGAGCAGAACTAAAGTGTGTCATTTCAGTGCATGA
TCCTGCACATCTTTTTCCTGCCTGGTCAGCCATCAAAACA
TGTGCTCAGATGGAGCTTCCATCAGCCTGAGGCCCTGAGT
CATTATAATGAGCTAAGCCTCTTTGGACGTCATGAACAAG
AACTAAATTTTCCCTATCTTAGGCCATTGAGATTTTAAGG
TTGTTTTTTACTGCACCATATCCAAGAATGTTCAGACAGA
TATAAAAATGAGTACCTAAAAATGGAGTGATACCAGAATA
AAAACCTAAACTATGTCGCATGGGCTTAGTGGTCAATTGG
CAGGCAGCAAGAAAACTGTTAACAGGGCTTGGAAAGGTGA
CGATCATGTTATACAGTGACAAAACACTTGGAAAAATTTG
TCACCTGTAACAAATTGGGAACAGATTATGCACTGACTGA
GCCTGTACCTCCAAGGCAAGCTGTGGGGAAACAAACTCTT
AATACTGTGTGCTTGTTGCTATTGTGGCATTTGGCAAGGT
TTACGAGAAGGAGATGACCTCAGAAACAAATTGGTCCTGT
TTGAAAGCAAGACAGAGAGGTAACAGAGTCCATCATAATT
GCATTATTAGTAGAGCTGTAGAGTGGAAAGTGGTAACTGC
TTCTCAGGTCCAAACAGAAAATATAAAATTTAGAAATGCT
TAGAGGAACAAAGCTGATTAAAACCCAGCCTTGACGCAAT
GATCAAATCAAAAGGATCACACTCTTTTTTCAAACCTCTA
AGTGGATTATAAGATTTGTGAGTAACGGTCAGCTAAGAGT
GTGGTGTCCCATAAAACCTTTCAATGGGACAAAAATGACT
CAAAAAGAGACAGCAGAGAGCAAGAGAGAGAGATGAAAGT
TTAGGCAAAGCCCACTGCTGAGCCACTTTGATGTAGGACA
GAAATAGATGTTTGCAAATTAGCAATTTAGTCAAGAGAAA
GAACCAAAGGAAGCAGAAAGCAATGAAAATATAAGGTATA
ACAGTGTAGAAGTCTTAGTATGGAAATATGGGTATGATTA
TTGATACATGAAATTGATTGAAATCAAATAGATGGGGTTT
CTTTCAAGATAGTTGATTAGGGACAAGGGATGCCAATTCT
CCTGAGAAAGAAGATCAAAGTTACTGGTGAATGGACATGT
TCCAGATGGAAAACCGGGGGAAGAGAACCAGGACATGCTG
AAGTTCCCACAGGAAGAAGCTGGGCTGCATAAAGAGAAAG
CAGCGAGAGTCTGGCAGAGGCTGATCTCTGAGGAACTTGG
GGCCCTATAGAAAAGGTAAGTGGGAGCACATTTTCTCCCT
TCACCCCCTGACAATCTGCTGATTGCCAATCTGTTGGGAA
GCCCTTTTGCCCTTATAACCCACAGCAATGCTATCGGTGG
TGATTTGAGAACTTCCTGGGATGGGGAACTGGGTGGCCAG
CTCACATAGGCAATTTTGCATTCCCATCAGGTCCAAACTG
AGATAGTAGGTGCCATACTGGTTGTGCACTCCATGTGGGC
CAGTGCTCTGCCCAGAGATTCTCTGCCCTTGAGTTATCGC
ACCACCAGATACCTCATAAACATACCCTACAACCTGCTCT
GATTTTGGCAAGCACAGAGAATAGGCAGGTCCTGGAGAGC
TGCAGGACCCTGAAGATCTAACCCTCAACAGACCACCCTT
AAATTAAGGAGGAGCACAGCCCCACAAAGCCCTCCTCAGA
CAAAGGAAATGTGAATCCAGCACTAATTGCTGAGGGGAGC
AGCACTGATGCCAGGCACGGATGTGGAGAGGGTGTCATCT
TCTTCCCCTTATCCCCCTCTACTACTGCAGATGCAGCACT
GGTTCTTCCTGCTGGGGACCAGAACATGTGTACCTGGAGA
GAACAATTGTCATACTTTTTGTGGCAGCTTCGCTACCACT
GAAAGTGAGACTATGCCTTTTGGGCTTTCATAAAGGGTGG
GGCCCAACTCCCCATCCTTACACAGAGTGACAGCATCCTG
GAAATGAAGGACAGACAAGCCATAGAGTGGTCTGGGGGAT
GAGGCTTTGCCCCAAGCCCATTTTGGTGATAGTCATCAAA
GGGGCATATCTGCTGTCTGCAGCCACACTGCAGCCAGGAA
ACAAATGACAAAGTGTGTGGGAACCGAAGGTCATGAGCCC
TGCAACAGAGGCATGATAGGGAAGCAGATTTTGTTCCTGC
TGGCTCAGGACAAGGAGCCGGTGCACCACCCTACCCCTTA
CCCCAGGACCCCAATGTACCCCAACATGATCTCTTCCCAC
CACCCCCTTTGTCAAGGTCTTTGCTTCCACTCCACTCATC
ATCACTAACCTACCTGAAGGGCTGTCGGCTCTAACTCTCA
AGCACCACCTACTGTACTGCAGCCTGAACTCCACCACAAG
GAAAAAAACCTGTTAACAGAAGGGCTTAGTGCTAGTCCAC
AAGATAAGCTTCCTAAGACACCTTTACCCTTGGTCCTACA
GGAGATAGTGTGTCAGCTCATGTGTCCGATACATCACTAC
AACAAGCTGCATTTTAAAAACCCACTGCACAGAAGCTATC
CACAACTAAGGGACAAATACAGAGCCCTGGCCCCAAGAAA
GCACCCAGAAACAAAGCCAAGCAGTCATACACAACATATG
CCACAGCCCTACCCTCAATGGTAAATACAATTTTAAAAAG
AAGTCACTTCCAAATAGTAGCAAATTCAAAAATAGGAAGC
AACAGATGGGAGGGAATCAGTGCAAGAACTCCAGCAGTAC
AAAAAGGCAGAGTGTCTTGACACCTCCAAAGGATCAGGCT
AGCTCTCTAGCAATGGATCCTAACCAAATTGAAAAGTCTA
AAATAAGAGATAAAGAATTTAAAATATACGGCTGGGCCCG
GTGGCTCACACCTGTAATCCTAGCATTTTGGGAGACCAAG
GTGGGAGGATCACCTGAGGTCAGGAGTTCAAGATCAGCCT
GGCCAAAATGGCGAAACTCTATCTGTACTAAAAATACAAA
AAAAAAAAAAAAAAAAAAAAAATAGCTGAGTGTGGTGACG
GGTGTCTGTAATCCCAGCTACTCGGGAGGCTGAGGCAGGA
GAATCACTTGAACCTGGGAGGTGGAGGTTGCAGTTAGCAG
AAATCACACCACTGTACTTCAGCTTAGGCAACAGAGCAAG
ACTCCATAAAAAAAAAATATATATATATATATATGAATTG
CAAAGAAACTCAATGAGATCCAAGAGAAAACTCAATGAGA
TCCAAGAGAAAACTGAAATCAAAGAAGCAAAAAAAAATTC
AGAATATGAATAGCTGTATTAAGAAAAACAAATAGAACTT
CTAGAATTGAAATTTCACTAAAAGAACGTCAAAACACAGG
TGGAAGTTTTCACAATATACTGCACCAAGCAAAAGAAAGA
ATTTCAGAACTTAAAGATCAATCTTTCAAATTAACTCAGA
CAAAAATAAAAAAAGAAAAAATAATTTTTAAAAATGAACA
GAGCCTTTAAGAAATGTGGAATACGTAATCAAATCTGTGA
CTTATTGGCATTTCTGAGAGAAAAGAAGGAAAAGTAAGCA
ACCTGGAAAATTCATTTGAGGGACTAATTCAGGAAAATTT
CCCTAAGCTTGCTAAAGAAATTAACATCCAGATATAAGAA
ATTCAGAGAACACCTTTGAGGTACTATACAAGACAATTAT
CTCCAAGGGATATAGTCATCAGACTATCCAAAGTCAAAAC
TAAAATAAACTTAAAGGCAGCTAGAGAAAAGGGTCAAATT
ACCTATGAAGGAAATTTCATTAGTCTAACAGCAGACTTTT
CAGCACAAGCCTTAAAAGCCAAAAGAGAATGGGGGCCTAT
TTTAGCCTTATTAAAGAAAAACAAAATGCCAGCCAAGAAT
ATCATACCTTAAGCCAGGCACAGTGACTCATGCCTGTAAT
CCCAGCACTTTGGGAAGTCAAGATTGGGGGATCACTTGAG
CCCAGGAGTTTTGAGACCAGCCTAGGCAACAAAGCAAGAC
CTCATCTCTATTAAAATAAATAAATAAGAACATCATACCC
TGCCAAACTAAATTTCATAAACAAAGGAGAAATAAAGCCT
TTCCCAGACAAGCAAATGCTAAGAGAATTCATCATCATCA
GACCAGACCTACAGAAAATGCTCAATGGAGTTCTAAACAT
GGATACTTGCTACCGTAAAAGCACATGTAAGTACAAAGTT
TACAGATCCTATAAAGCAATTACACAATTGAGACTACAAA
GCAACTAGGTAACAACACTATGACAGTAACAAAGCCTCAC
ATATTAATATTACCTGAGCATGAATGGCCTAAATGTTCCA
CTTAAAAGACATAAAGTGGAAAATTGGATTCAGAAAAACA
AGACCCAACCTTCTTCCTTCAGGAGTCCTATCTCACATGT
GACATAACTACTGATACCATAGAAACACAAAAGATCCTCA
GAAACTGTTGTGAACATCTTTATGAGCAAAAAATAAAATA
AAAAATAAAAAAATAAAAAACTAGAGAAAATTGATAAATT
CCATTTATTTATTTCTTACTTTTCCTTCTTCTCTCTCAGG
AATGCCAATAAGTCATAGGCATTTGCTTTACATAATTGGG
ATTGCTTTACATAATCCCATATTCCTTGAAGGCTCTGTTC
ACAAAAAAAAAAGTCATAAAATAACAAGTCATAAAACTGA
ATCCATACTAAAAAATCTAACAACAAAATAATAGCTCAGG
ACCAGACAAATTTATAGCCAAATCCTACCAGATGTACAAG
AAGGAGCTGGTAACAATCTTACTGAAACTATTCCAAACAA
TGGAAAAGGTAGGATTCCTCCCTAACTCATTCTACAAAAC
CACTAACATCCTGATACCAAAATCTGGCAAGGACATGAAA
GAAGAAAGAAAGAAGGAAGGAAGGAAGGAAGGAAGGAAGG
AAGGAAGGAAGGAAGGAAGGAAGGAAGGAAGGAAGGAAGG
AAGGAGGAAGGAAGGAAGGAAGGAAGGAAGGAAGGAAGGA
AGGAAGGAAGGAAGGAAGGAAGGAAGGAAGGAGGGAGGGA
GGAAGGAAGGAAGGAAGGAAGGGAAGGAAGGAGAGGAATG
AAGGAAAGAAGGAAGGAAGGAAATAGGTCAAAATGCCTGA
AGAATATAGACACAAAAATCCTCAACAAAATATTTGTAAA
CCAAATCAGCAGCAAATCAAAAAGATAATTCATCACAATC
ATGTGAGCTTTATTATTGGGATGCAAGGATTGTTCAACAT
ATGCAAAACAATAAATGCAATTTAGCACACAACAGAATTA
AAAACAAAAATGGCAAAGGAAAAGCATTCGATAAAATCCA
ATGTCCCTTCATAATAAAAGCCCTCAACAAACTAGGCATT
GAAGGAACATACTTCAAAATAATAAGAGTGTCTATGACAA
ATCCACAGCCAACATCATACAGAATGGGCAAAAGTTGAGA
GCATTCCACCTAAGAACTAAAACAAGACAAGGATGACCAC
TCTCACCATTCCTATTTGACATAGTACTGAAAGACATAGC
TAGAGCAATCAGGCAAGAGAAAGACATAAAAGGCATCCAA
ATAGAAAAAGAAGAAGTCAAATTATCTCTGTTACCTGATG
ACATGATCCTATACCTAGACAACCCTAATGATTCCTCCAA
AAGACTTCTAGACCTAATCAAAAGACTTCATTAAAGTTTA
GGGATACAAAATCAGCATATGAATATCAGTAGCATTTCTA
TATGCCAATAACATTCAAGCTAAGACCAAATAAAGAACTC
AATCCCACTTACAACACCGAAAAATAAAACAAAGTAACTG
GGAATATATCTAACCAACAAGGTGAAAGATCTCTACAAGG
AGAACTACAAAACACTGATGAAAGAAATCATAGATGGCAT
GAATAAATGGAAAAACATTCCATGCTCATGGGTTGGAAGA
ATCAATATTGTTAAAATTACCATAGTGCCCAAAACAATCT
ACAGATTCAATGCAATTTCTATAAAATTGCCAATGTCATT
TTTCACAGAACTCACAAAAAGAATTTCTAAAAGTGATATG
AAACCAAAAAAGAGCCTAAATAGCCCAAGCAAAACTAAGC
ACGAAGCACACCCAACTTCAAACTATACTATAAGTCTATA
GTAACCAAAACATCATGGTATTGGTACAAAAATAGACACA
TAGATCAGTGGAACTAAATAGAGAATACAGAAATAAAGCT
ACATACCTACAACCAACTGATCTTTAACAAAGTCAACAAA
AATAGACAATGAAGAAAGGACTCCCTATCCAATAAATTGG
GCAGGGAAAACTGGGTAGCCATATATCTCACCATATACAG
AAGTTAACTCTAGATAGATTAAAGACCTAAATGTAACATC
TGAAACTACAGAAATCCTAGAAGAAAACCTAGGGAAAACT
CTTCTGGACATCGACCTAGGCAAGTAATTTATGACTGAGA
CCTCAAAAGCAAATGCAACAAAACCAAAAATAGATGAATG
CGACTTAATTAAATGAAAGTGCTCCTGCACAACAAAGAAA
CAATCAATAGAATAAATGGACAACCTACAGTATGGGAGAA
AATATTTGCAAGCTATGCACTGGCAAAAGTCTAATATCTA
GAATCTATAAGGAGCTAGAGTAAATCAACAAGATAAAAAC
AAGTAACTCCACTAAAAAGCGGGCAAAGGATATGAACAGC
CATTTCTCAAAAGAAGACACACATTGCTGATTCAAGCAGT
GGAGATAAAAAGGAAAGACACACCAGTGGTCAACAAATAC
ATGAAAAACACGCTAAACGTCACTAATCATCAGAGAAATG
CAAATTTAAACCACAATGAGTTACCATCTCATACCATCCA
GAATGATTATTGTTAAAAAAAATAAAAAACTAACAGATGT
TGGTGAGGATTTGGAGAACAGGGAATGCTTATACACTGTT
AGTGACTATGTAAATTAGTTCAACCCCTGTGGAAATGATA
TGGAGGTTTCTCAAATAACTAAAAATAGAAGTATCATTTG
ACCCAGCAACCTCATGACTAGGTATCTATCCAAAGGAAAA
GTAATCACTTTATCAAGAACACACCTGCAATTGTATGTTT
ATCACAGTGCTATTCACAATAGCAAAGTCAAAGAATCCAG
TGTTGATAATGGTGGACTGAATAAAGAAAATGAGGTATAT
AGACACCATGGAATACTGCACAGACATAAAAAGAATGAAA
TCATGTCCTTTACAGCAACATGGATACAAGCGAAGGCCAT
TATCCTAAGCCAAGTGACTCAGAAACAGAAAATCAAATAC
CACAAGTTCTCACTTACAAGTGGGAGCTAAACAATGAGTA
CACGTGGGCATAAAGACAGAAATAATAAACACTGGAGACT
CCAAAAGAGGAAAGGAAGGCAGGGAGGAGCAAAGGCTAAA
AAACTATCTATTGGGTACTACTTTCACTATTTGGTGATGC
ATTCACTAAAAACCCAAATCTCAGCATTATTCAATATACT
CATGTAACAAACCTGCTCGTGTACCCCATGAATCTATTTT
TAAAAAGAAATCAAATAGATGAAAAGCCTATTAAATGCCT
AAGAAATTTGGGCTCCCCAAGAAGCCATAAGCCTATCCCA
ACTGAAAAATGAGAGAAACACAGGAGAAAATAAAAATAGC
TACTCTGTCAAGGAGTTAAAATTGGAGGTGAAACATTCCT
TTCACAGTGTTTTATAGTTGTTTTAATGATGTCTTCATAA
AAACAAGAAAAAATTTAATATAGAAGAATTTTGAATTCAA
GTGGCTAATATTGTTATTTCTTTCTTAAGTAAATAACATT
CTTCCAAGTAGTATCAACCCAAGGTCATGGGTGAGAGAAA
TGACTTGGCATCATCAGAATCTAAGCAGGAGCCAAAAGAA
GTGGAGTCTTTTGCAAATGTCCACAGATTTCCATACAAAT
GGGTATTTGGGCAAAACAAATTATATTTTGTAAAATATTT
ATAGGATGTGTTCGTGTCTGATTTTTTAATCATCTGTTAT
ATTTTTTACTACAGAAATATGTCAGATTTATTATACTCAT
ACAGTCCAAATTGATTTTTTATGTAAAATAAGCACCGTAA
TAAATGACATACAAGAGCTTCTGATTCCACTTTTAAACAA
GCTCACTAAATTCCATAATGATTCAAATTTGCAGTTATAT
GGCTGTACGCTCAACAGCGTATAGAAAACCAAGTTCTTGT
TTAAGTCTAATATACTATTATCTGTGATAAACAAATACAT
CAGATCTTTGGGAAGATCAGATGCTTTAACGAAAGAAAAA
AACCCGAGGCTATAGAAAGCAGAAGGAAATCTTTGATCAC
AAGGGCTATCAGATTCAAAGCAAGGTCTCAGAGGAATTAC
ATGGGTCTTGATTTTGATTTAGAAAGTAAAAGACTGATGC
TAACCCAGTCAAATCTAACCCCTTTGATCTAGGGAAATCT
ACCTTAGTCTGGAAAAGCGATTTTATGGTAATGAATCCCT
TGGGAAATCAGCCCTCAACCTTTTGGCAACATTTTCTGAA
TGGTCATTATTTTTTATCTCTGCAGTTTACACATCAATCT
GCAAACCCAAAGTGGATATTCATATGGGGGATATATTTTT
TTAAATAGCTTCCTTGCCTTGGAGAATTACCTATAAAGAT
GAAGGTACTTTTCATTATGTTCCATCGCTAACACACATGT
GGGTACAGTCAGGCACATACGCATGGACGTGCACACACAT
GTGCTTGTGCACACACACAAACACACAACTCTCATTGTCA
CCAGTTCAATAACCACAGTCAGATTCAAACATGCCCTAAG
AGGCCAACAAAAAAGCCAAACCCAAGAACAAATGATTATA
TACTGAAAACATTGTAGAATTTTACTGCTTACTATGTTGA
GAAAACTCTATAGAATATATATAAGAATGTATTTTAAAGT
ATTAAAATATTGCTTTAGATCAGGCCTAAATTGTTGATTA
AGGAAACTCTTAGCATAAATTCTGGATTTGATGTCCTTCT
CAAACAGCTGAGAGTGCTTTTAAGAGTATCCTTGCTGGTT
CACAGAAATCTTGACTCAGTGTTGGATTACACTAAGCAAA
GATGAAATACCAGAAATTCTTCAGTGTAATGTAGTGAATG
GATTCTGGAGACTTTGGTAGATAAGAAGACTGAAGTATGT
TTATGATGTGACCATCCCCACTCACTCCGAGATTCTGTGC
CCCAAAGTGCTCCAGAGGATACTCCCTGCACTACATCCTT
TCAGGGCGGTGCCAATATCTACAAAAAGTTCTTTAGTCAC
TGAGCTGCATAAGCTAGGTATTCCATTGCACAATACTGTA
TTGAAACAGACTTTCTGATTTCAATTGGATCTGAAGGATT
CTGGCAAAGGCCTTAATCTCCAGCAGCAAAGTAGGGTTGC
TTTTATAATAGCCAAGGCAAGCAATCAAAATGGTTCAGTT
TTTTGGCAGCGACCAGGAAGTCTTTTAGGACAGAATATAT
CGGCAGCTTACTGAGACTCTATTTGACTTTTTAATGAAAA
GTGTTTCAAACCAGATAGACAGACATCTGATGGGACAAGC
AATAAATGGAGCTCACACATGGTAACTCCAGTAAATTTCC
TAACACACTCTGAGGTTGTTTCTCCCACCCATGAGCCGAT
AGCTGAGTGGGGTATCCCAGGAATTGGAAGGCTGGCCCTC
TGCATTGGCTCACTAGCCCAAGACAGTACAAGAGAAGATG
GAAGAAAAGGCCAAGTAGAAGTCTGTTCCTCCTTCTTACC
TAAATTTTTGAAATTCAAAACTTTAAAAACTAAAAACCAA
ACACTTCTCTGGGGGAAATTGCAGAGATTAACATCATCAT
CAAAAATTTAAAAGATACACAGTGGTAAACCTACACATCC
CCTGTTTAACTCTTTTATTTTGGCCAGTGCAGAAGATAGA
TAGGTCTTGGAAACAGAGTTTTTGTGGTGACAAACAAGAG
CACCTGTTTTATAGGTTGTCTTTCTTACAGGAGCAAAGCC
ATTTAGGTCTGGCACCTGGGGTTCAGCTCTTAATCTGGGA
GGTGCTTCTTTGGTATCTCAATATACAGATAATGCAAGTA
AATTTCTGGCCTTTAGCAAGACAGCAGCAAACCTTAATAA
TCTTGCCCTAGAACTAGGTAGATCAATTCTCTGTTCTATG
TCACAACTATTGACCACCTTACATTCATTGACATTGACCA
CCTTACATTCATACTGGTTCACTATCTCAGTGATATCATT
TCATGCTGGCAGGACCTGAAAAGCAGGAAGTAGCCATACT
CTAGATGCCTTAGAAAAAGAGAAATGCAAGCCAGAGAATT
TGGGGTAGACCCCATGAGAATAAAGAGGCCTGGTAGCTCA
GTGAAGAAGGAGAGTCACAACTCCAGTGGCTTCAGGTACA
TTGGATATTCCTCTGAAGTAAGGGACAAGTTTTTCCCTCC
ACCAATAAAATAGATACAATACATTCTCGATTTCTTTGAA
TGTGGAAAGCAAAATAAGTCAGGTCTGAGAGATGCTCTGG
CACATTTGTCAACTGATCTGACAGCCACTGAACTTTAGTA
AGCCCAACAGCAAGAAAACTTTCTCTGACTGGGCAGACAG
CAGAGCCCACCAGTAGAGCCAGGAGTTCTGCCATCAACTT
TATGACCCAAAGATGCAGAGAAGTCAAAGAGTCTCAAGCA
GATCAGGATATTGCACGAAGACCATAACAAACCCCTCTAG
ATGAGGCCCATTGGGTTATAGAGGAAAGCCCTCTTTAGAA
ACCTATGTCTGAAGCTGGAAGCCATTATCCTCAGCAAACT
AATGCAGGAACAGAAAACCCAACACCACATGTTCTCACTT
ATAAGTGGGAGCTAAACAATGAGAACACATGGACACAGGG
ATGGGAACAACACATACCAGGGCCTGTCAGGGGGTGGGGT
GGGGAGAGGGAGAGCATTAAGAAAAATACTAATGCATGCT
GGGCTTCATACCGAGGTGATGGGTGGATAGGGGCAGCAAA
CTACCATGGCACACATTTACGTATGTAACAAATCTGCACA
TCCTGTACATATACCCCAGAACTAAAAATAAAATTAAAAA
TAATTAAAAAAAAAGAAACTTATGTCTTGCTATTGAGCCC
AGGTTCAGAGTAAACGACTTATGATAGGATACAAGTGACC
ATGGGCCCTGAGCTGTATATATGGCCTGGTGGTCTCTGAT
CCACCCAGCCGTAAATTCTGGCTTATTTATCTTCAGATGC
AAATGATGTACAGTCAACTGGATCTGAGCAAGTTCTGAAG
ACACAAGGAAGCTGCTTGATCAGGTTACTCATACCTCCCA
GTTTGCCTAGTCCTGCTGCCCTGCCAGCTCTTTTCTAAGT
ATACCAACTATTTCTCCTGAATCATAATCCCATTTTACAG
TAAAAGGAGTAAGGCAATAAGTTGGTGGTCAAGGGATTTA
CCAGTGTCATCACATTCCATCCAGATGCAGCAGATATTAT
ATAATGATGGATTTGCCTTTTAGAGACTTGGTGACGGTAC
CCAATAGGACTCAACATTTGCAAAGTTGGACAGCTACTGT
GCAAGGTGCTGTAAATGCTCTGACATAGAAACAAATTTGT
GGAAGATAACAATGTTTACACTGAATTGGAATCAGGCTAT
TTCAGGTATCTCATGCCAGTGAGTAAAAATGAAGGAAATG
ATGTTAGGGAGCTGGTAATTATTTCTAACCAGCAAAAAGA
ATAGGCTGGCAGTTACTTCTTGAGAAAGAGAGTGAGTGGA
AGCCAGATTATCACTTTTAGAACTCTGCTTTTATAGGTAT
GTCCTGGGAAAAAAATTAATTCACTTACCCTGTGTCAGGC
CCTGTAATAGGCATTTAGAATATAACAGTGAAAAAACAAA
TAGGATTGGAATCACTGTGATCCCCAAACACCTGAAGCAA
AGGTTTATCAAAAAGATTGTGAAGGAAGCAAGTCATAAAT
TCTAAACAGCCTCTCGATCAGCTGCACAAACTTTCTCTTC
TCTTTCTCTCTTTTTCTTCCATTATTGTACATAAGTTTTA
TTAGTGATGGTCAACTTTAAAAATTAGTTCAGAGATGACA
GAATATCGACATGGGATGAAGACACACCCAGAAGAAAAAT
GAGCATTTCTCACGGATACTGACTCACATGCAAAATCTGA
CAAGTCTTTGGGTTATTCCCCACTGAAGACAGAGTGAATA
CCTTCTTTGTTGTTTGAGCAATATTCCATATATTTTCTTT
TTCAGTATAAGTGTAGAGAAGGGATGTGTCTTTTAAGCAG
TCAGAGACATAGAGTCCAGGGAACACTGGCCTTTATTCTT
TTTGAACTCCCAGCACCCAAGTCCTCCTTTTCATAGGGTG
CTCCATGAGGAGGTACAGTGCAACACCTCCCATTCTGGAA
GCCGAAGTCGGGGAGCCTCTCTCTTCCAGCCCTCTGGTAT
CTGGGAACAAAACTCAACCAGTAGGATTCTTCTACCTGGG
TGTTGGAAATTTAAGGAAAGGATATAAACATGTAGGAACA
GTTTAGAAAGTATACACAACAGCAAAATCAGTATGTCAAA
GTCATGTCCACTGATAAGAGCGAGCAGCAAGACTCTAACC
AGACTATTCATGTAGGTTCTCCTTGGCTGTGGTACTAGCT
CCCTCCCCTCCTCTGCGCTGTTTTTGCCGTACGTGTTTCT
CCAGTCATCCCATCAATCCTTCCAATACTTATCTTTCAGG
AAAGATTAGCCAGAGATGCTCTACTGCTCACAACTAGGAT
CCCAAATGGATACACACCACCACCCCCATGCCCATGCCCT
CTGATCAGTCTGAGTTGTGACTGTAGCCTCCGTTCTTGTC
CCCCCAACCCATTCAACCTCTCTCTCCTCTAAGCAATCCA
AGACATTCAAACCAGTCTTCTGGCTATGTTTAGACTCTGA
TCATGTCATTCCATGGCTCAAAATCTTACTAACATCTCTT
GTCAGTCCTCACCTCTACCACCACCACTTTCCTTACTCAA
TTAAGTGATATCTTCTAGTCCCAGATGCATTTTTCTGACA
TTTTACTCACTACCTCTCCATATTTCTATAGAACTTTAGG
ATTTTCTGTTCTCCAAGGACATCACGTTTTTATGGTGCTG
TACCTTTACTCAACCTGTTCTCTTAGCTATAGGGTTACAT
CTGCACCTGTCAAAATACTGTTTTTCTGTTAAGGCACACC
TCAAATGCCACCTCCTCTATGATGTCTCTCAGTTCTTAAA
AAAAAAAAAAAAAAAAAGTATTATCTTGCTTTCCTTTAAA
TTTTTTAGAGTGCTTCATGTTTCTTCTCTTACATCAGCCA
TAGCATGCTGCATTATAATTATTTGTGGATTTTTCTTCTC
CTTTTATAATAAAAGTAGCTTGAATGCTTTTCTTTATAGA
TCCTCAAGCACCCAGTAGGTACCCCTAAGATACTATTAAA
TCAGATTGTTGAGTGAATACGGTACATTAGGCATCTCATC
TAGCCCAAGAGATGATACACGTTCTGTGTGAAGGAAAGAA
GTTAAATCACCAGTGCCCCACTCTGGAAAAGGTGTTTTCT
ATTAGGCTATAAATTGGTACCTGGGGAAGAAAAAATCAGC
CAGAGATTTTGCACTTCCAAGATTCAATTAGAACTAGGGC
TCCTCACATGACTTGAACACCAACAAAGCAAACACAACCA
CATTACAGGGAAATAGACATTATCAAAGGAGATGGTAGCC
TTTCCCTGGGGAAACCAGACAGAGATATGGCCTAGTTATA
ATAGCAATGTACCATATATTCCCAGTGCTGTTAGACACAA
CATGTAGGATGTACTCTGTGCCTTTAAAAAATTCCTTTTC
TTTCTTCCAATTCAATTTTATAATATCTACCTTTGGTTGG
TACATTGTGTTTATAGTTTTTCACTTTGTATTTCCTAGAA
AAGCCAGTTATTAAAAGGAATCATTACTTGTTTTCAAAGA
ATCTGAAATGCACATTTTGATTAAATTTTTGCCTTATGTA
TAACATGTCACATTGCAGTATCTTCCCTAGACAGTAAGAT
TTCAGTGAATTTTAAATCATGGGCTTCATAAGAGATTTAA
AATACTCAAAGTAATTAAATTTTTATGAATTAAATTCTTT
CGAAGCAATATGTACAAATTCTAGTCATTATTAAAAACTA
ATTAGTTTAATAACTTAACAAAATGTACCAGTTCTTTTGT
TCTTTATCTTTCCTGGCCTTCACTAACAGTATTTTATGGT
TTTTATTATGCTATATGCCCTTGCTTCTTAACATTTCATG
GTGAATACAATAGCATAGAAAATAATCATGCCATCAAATT
TACTGACATAAAATGATAATAATGTATTCATGCTTGACTA
GAAAATACTGTCTGTGACCATCCTTCTAAAACAAAGGACA
TTAAAACTGCATTCCAGATACAGAATTTGAATCAGGCTTG
AACTCATATTGCACCATATTCTATCAACTTTCCAAAAGAC
ACCCAAACCTTCACCATTCTGTTCTTTTAGGTCTGATCAT
ACACCATATGCACTGCTTAAGTAGCAAAATTCAATGACAG
GTCAGGCTTTTGATATCAGTAAAAGGCTTTTGGGAAGTTG
TTTACATAGGCTGTCACTACATGGCCTTATTCTGACAAAC
ATATCAGGCAGACCTGCCTCTTACCTACACATCTCTCTCA
AAACAGTCTGTAGTTCTTTAATGGCTCTCGCTGGGGTGCT
GAATAATACTCTGAACTTACAATGCTTTTCATTCAAGATA
TGTGAATGCATAGTCTTTTACTCTCTTTCACTGTTATTGG
TAAGACAGATACATTGTTACAATATTTTTGCAAAATCGTT
GTGTAATGTATCAAGTCTTAATGTATCTATTAAAGACTTG
AAAAAACTCTTCACACCTTTTCACCCAACAATGGCATTTC
TAGAAATTTATCCTAAGAATAATTCAGCCCAATAGATGGC
GTCAGACATGTGCATGGGAATGCTAGATGTAGTATTGTTT
ATAATATTAAAAAATTGGAAAGCCACCAAAACATTCAGCA
ATAAAAGATAAGAAAATTATGGTACATTTTTACATGATGA
ATACTGAACATCTATTAAACATTATGTTACAGAAAAGTAT
TTTCAGCACAAAAAATTACAGTAGACTGATAGATGAAATT
AAAAAGTTCATTCAATGGCAATCATTAAAAAATCAGGAAA
CAACAGTTGTTGGAGAGGATGTGGAGAAATAGGAACACTT
TTACACTGTTGGTGGGATTGTAAACTAGTTCAACCATTAT
GGAAAACAGTATGGCAATTCCTCAAGGATCTAGAACTAGA
TGTACCATATGACCCAGCCATACCACTACTGGGTATATAT
ATACCCAAAGGATTATAAATTATTCTACTACAAAGACACA
TGCACACGTATGTTTATTGCAGCACTATTCACAATAGCAA
AGACTTGGAATCAACCCAAATGTCCATCTGTGACAGACTG
GATTAAGAAAATGTGGCACATATACAACATGGAATACTAT
GCAGCCATAAAAAAGGATGAGTTCTGGAGTCCTTTGTAGG
GACATGGATGCAGCTGGAAACCATCATTCTTAGCAAACTA
TCACAAGAAGAAAACCAAACACCGCATGTTCTCACTCATA
GGTGGGAACTGAACAATGAGATCACTTGGACTCGGGAAGG
GGAACATCACACACCGGGGCCTATCATGGGGAGGGGGGAG
GGGAGGGATTGCATTGGGGAGTTATACATGATATAAATGA
TGAATTGATGGGTGCTGACGAGTTGATGGGTGCAGCACAC
CAACATGGCACAAATATACATATGTAACAAACCTGCACAT
TATGCACATGTACCCTAGAACTTAAAGTATAATAAAAAAT
AAAAAATAAAAAATAAAAAGTTCATTCAAATACTATTTTT
TTAAATATAAGAACAGGGTGCACTTACTAAAAGCCATCAC
ACTTTGGATCTGGTTCCCTTCCTTACACCACTCTTTCCAA
GGTGTGCCACGTCCTCTTTCAAGCAGGTGGTGAAGCCATC
CTCACAGGGTTGACTAGAATTCTGGACAGAAATCTAATAA
TTAAGCATTAATCAGGCTGCGCTTTGACCCCCTTCTTTGT
AACTGAAAGTCAGTTAGCACTAGATCCTGACCATTTGATT
TTCAACTGTTGCTATAGATAGGATCTCTGACAGTAGAGTC
ACAAGGCTTTTGCTTAAAGATCACTGGAGATAATTTTTTG
ATGCAAATAACTGAGTAGACTCATTTAATTTGACATTAAA
TACAATTACTTAAACAGCTAACGTGACATTTACTGCACAG
TAGTTTGAGTTTAATTTTTTTTTTTTTTTACTTTAAGTGC
GCAACGTGCAGGTTTGTTAACTAGCTATACATGTGCCATT
TTGGTTTGCTGCACCCGTCAGCTCATCATTTCCATTAGGT
ATTTCTCCTAAACTATCCCTCCCCCAGCCCCCACTCCAAT
AGGCCCCGGTGTGCGATGTTCCCCTCCCAATGTTCAAGTG
GTCTGATTGTTCAGTTCCCACCTATGAGTGAGAATATGTG
GTGTTTGGTTTTCTGTCCTTGTGATAGTTTGCTGAGAATG
GTTTCCGACTTCATCCATGTCCTTGCAAAGGAAATGAACT
CATCCTATTTTATGGCTGCATAGTATTCCATGGTGTATAT
GTGCCACATTTTCTCTATCCAGTTTATCACTGATGGGCAT
TTGGGTTGGTTTGAAGTCTTTGCTATTGTGAATAGTGCCA
CAATAAATATACATGTGCATGTGTCTTTATAGTAGCATGA
TTTATAATCCTTTGGCTATATACCTAGTATTGGGATTGCT
GGGTCAAATAGTATTTCTAGTTCTAGATCCTTATGGAATC
GCCAACTTCCACAATGGCTGAAGTAATTTACACTCCCACC
AACAGCGTAAAAGCATTCCTATTTCTCCACATCCTCTCCA
GCATCTGTTGTTTCCTGACTTTTTAATGATTGCCATTCTA
ACTGGCATGAAATGGTATCTCATTGTGGTTTTGATTTGCA
TTTATCTGATGACCAGTGATAATGAGCATTTTTTCATGTG
TCTGTTGGCTGCATAAATGTCTTCTTTTGAGAAGTGTCTG
TTCATATCCTTTGTCCACTTATTGATGGGATTATTTTTTT
CTTGTAAATTTGTTTAAGTTCTTTGTAGATTCTGGATATT
AGATCTTTGTCACATGGGCAGATTGCAAAAATTTTCTCCT
GTTCTGTAGGTTGCCTGTTCACTCTGATGGCAGTTTCTTT
TGCCGTGCAGAAGCTCCTTAGTTTAATTAGATCCAGTTTG
TCTATTTTGGCTTTTGTTGCCATTGTTTTTTGTGTTTTAG
TCATGAAGCCCTTGCCCATACCAATGTCCTGAATGGTATT
GCCTAGGTTTTCTTCTAGGGTTTCTATGGTTTTAGGTCTA
ACATTTAAGTCTTCGATCCATGTTGAATTAGTTTTTGTAT
AAGGTGTAAGGAAGGGATCCAGTTTCAGCTTTCTACATAT
GGCTAGCCAGTTTTCTTTTTTTTTTTTTTTTTTGAGACGG
AGTCTCGCTCTGTCGCCCAGGCTGGAGTGCAGTGGCCAGA
TCTCAGCTCACTGCAAGCTCCGCCTCCCGGGTTTACGCCA
TTCTCCTGTCTTAGCCTCCCAAGTAGCTGGGATTACAGGC
GCCCGCCAACTCGCCCGGCTAGTTTTTTGTATTTTTTAGT
AGAGACGGGGTTTCACACAGGGTTTCACCGTGTTAGCTAG
GTTGGTCTCGATCTCCTGACCTCGCGATCCACCTGTCTCA
GCCTCCCAAAGTGCTGGGATTACAGGCTTGAGCCACCGCG
CCCGGCCTGCTAGCCAGTTTTCTAACTACTTGTAATTTAA
TAAATAAATTAAATAGGGAATTCTTTCCCTATTTCGTGTT
TTTGTCAGGTTTGTCAAAGATCAGATGGTTGTAGATGTGT
GGTGTTATATCTGAGGCCTCTGTTCTGTTCCATTGGTTTA
TATATCTGTTTTGGTACCAGTACCATGCTGCTTTGGTTAC
TGTGGCCTTGTAGTATAGTTTGAAGTCACATAGCATGATG
CCTCCAGCTTTGTTCTTTTTGCTTAGGATTGTCTTGGCAA
TGCAGGCTCTTTTTTGGTTCCATATGAACTTCAAAGTAGT
TTTCTTCAATTCTGTGAAGAAAGTCATTGGTAGCTTGTTG
GGAATGGCATTGAATCTATAAACTACCTTGGGCAGTATGG
CCATTTTCACAATATTGATTCTTCCTATCCATGAGCATGG
AATGTTCTTCCATTTGTTTGTGTCCTCTTTTATTTCGTTG
AGCAGTGGTTTGTAGTTCTCCTTGAAGAGGTCCTCCACAT
CCCTTGTAAGTTGGATTCCTAGGTATTTTATTCTCTTTGT
AGCAATTGTGAATGGGAGTTCACTCATTATTTGGCTCTCT
GTTTGTTTGTTATCGGTGTATAGGAATGCTTGTGATTTTT
GCACATTGATTTTGTATCCTGAGACTTTGCTGAAGTTAGC
TTAAGGAGATTTTGGGATGAGATGATTGTGTTTTCTAAAT
ATACAATCATGTCATCTGCAAACAGGTACAATTTGACTTC
CTCTTTTCCTAATTGAATACCCTTTATTTCTTTCTCTTGC
CTAATTGCCCTGGCCAGAACTTCCAACACTGTGTTGAATA
AGAGTGGTGAGAGAGGGCATCCTTGTCTTGTGCTGGTTTT
CAAAGGGAATGCTTCCAGTTTTTGCCCATTCAGTATGATA
TTGGCTGTGGGTTTGTCATAAACAGCTCTTATTATTTTGA
AATACATTCCATCAATACCTAATTGATTGAGAGTTTTTGG
CATGAAGGGCTGTGGAATTTTGTTGAAGGCCTTTTCTGCA
TCTATTGAGATAATCATGTGGTTTTTGTGGATGGTTCTGT
TTATGTGATGGATTACATTTATTGATTTGTGTATGTTGAA
CCAGCCTTGTATTCCAGGGATGAAGCTAACTTGATCGTGG
TGGATAAACTTTTTCATGTGCTGCTGAATTTGGTTTGCCA
GTATTTTATGGAGGATTTTTGCTTCAATGTTCATCAGGGA
TATTGGTCTAAAATTCTCTTTTTTTGTTGTGTCTCTGCCA
GGCTTTGGTTATCAGGATGATGCTGGCCTCATAAAATGAG
TTAGGGAGGATTTCCCCTTTTTCTATTGATTGAAATAGTT
TCAGAAGGAATGGTACCAGCTCCTCTTTGTACCTCTGGTA
GAATTTAGCTGTGAATCCGTCTGGTCCTGGACTTTTTTTG
GTTGGTAGGCTATTAATTATTGCCTCAATTTCAGAGCTTG
TTATTGGTCTATTCAGAGATTCTACTTCTTCCTAGTTTAG
TCTTGGGAGGGTGTATGCATCCAGGAATTTATCCATTTCT
TCTAGATTTTCTAGTTTATTTGTGTAGAGGTGTTTATAGT
GTTCTCTGATGGTAGCTTGTATTTCTCTGGGATTGGTGGT
GATATCCCCTTTATCATTTTTTACTGTGTTTATTTGATTC
TTCTCTCCTTTCTTCTTTATTAGTCTTTCTAGCAGTCTAT
CAATTTTGTTGACCTTTTCATTGATTCATTGATTTTTTGA
GGGGTTTTTTCATGTCTCTATCTCCTTCAGGTCTGCCCTG
ATCTTGGTTATTTCTTGCCTTCTGCTAGGTTTTGAATGTG
TTTGCTCTTGCTTCTCTAGTTCTATGAATTGTGATGTTAG
GGTGTTGATTTTAGATCTTTCTTGCTTTCTCTTGTGGGCA
TTTAGTGCTATAAATTTCCCTCTACATGCTGCTTTAAATG
TGTCCCAGAAATTCTGGTACGTTGTGTTTTTGTTCTCATT
GGTTTCAAAAAACATCTTTATTTCTGCCTTCATTTCATTA
TTTACCCAGTAGTCATTCAGGAGCAGGTTGTTCAGCTTCC
ATGTAGTTGTGCAGTTTTGATTGAGTTTCTTAATCCTGAG
TTCTAATTGGATTGCACTATGGTCTGAGAGACAGTTTCTG
TTCTTTCACATTTGCTGAGGAGTGCTTAACTTCCAATTAT
GTGGTCAATTTTAGAATAAGTGCCATGTGGTGCTGAGAAG
AATGTATATTCTGTTGATTTGGGATGGAAAGTTCTGTAGA
TGTCTATTAAGTCTGCTTGGTACAGAGCTGAGTTCAAGTC
CTGGATATCACTGGAGATATTTTTCAAATCCCCAATTCCA
GTGAAACAGCTGGCACAACCAGTTTGAAGACCCCCACAGA
AGTACAGAATCAGCATGAAAAATCAGTTTCTTCATCAGCC
AGTCCCATGACTTCTCTATGCACTCTTCAACCAATCAACC
ATATCTACACTTCAGCCCACTCCAAAACCCTTAGAAACTC
CAGCCCCAGCCCCAAACTCTACAGGAAGCTGGATTTGAGG
TTCTCCCCATGTTCTCCTTTGGCAGCCATATGATTAAACC
TCTTTCACTGCTGCAACCCAGAGCCTCGGCATATTGACTT
GGGAGCATTGAGCGACTGAGCCATTATGGTTGCAATAGGA
AAAACTTCAGCTTCAGGGTGCCCCAGACTAGAATCAGCTT
CTCCATTGTGGTGTCTTACTTTGGGTTCAAGAGTCTGCAG
TCTGCCAGACCTACCTCCACATCTGCCAGGCCTAGCAATA
ACCCACCCCTGGAAAATGGTATGCAGTACTTAGACCCTAT
ATTTGTCCCCCAAGGAGACAGATGGAAATGAGTCACTATC
CAGTTTCTGGTTCAGAGGGCCACTCAATCTCCACTGCATG
GCCACTCCATCCCCTCTGGACTAGACAGACTTTGTGGGAG
AAGGGCATGCATCCTGGCCAGAAATGCCCAGCCTTCCCCA
AATCTGTAACTGAAGAAGTTACAGATGAGGCAATACCAAT
AAGGTGTGTGATTCTTTTAAAAAAAAAGAACTCTTCCAAA
CTAGCAATAATAAAAACATTAATTTTGATCACCGATGTGA
GGGAGAAGACTGAATTATTCTTTCATTCTCTTTCTAGTCT
CTATAGAAAATGCTATTACAAAATCATTGTCTTTCGAAGA
GGTCACGAATGAGCATTCAATCTAAAATGTAGGGGTGGGA
GAGGAGTGTCAAGCAATAAAAGAGTTAACATGCCAGGGGC
GGTGGCTCACGCCTGTAATCCCAGCACTATGGGAGGTTGA
GGCAAGCTGATCATGAGGTCAACAGATCGAGATCATCCTG
GTCAACATGGTGAAACCCCATCTCTACTAAAAATACAAAA
ATTAGCCAGGCATGGTGGTGCGCACCTGTAGTCCCAGCTA
CTTGGGAAGCTGAAGCAGGAGAATCGCTTGAACCCAGGAG
ACGGAGGTTTCAGTGAGCAGAGATCACACCACTGCATTCC
AGCCTAGTGACAGAGAGAGATTCCATCTCTAAATAAATAA
ATGAAAAAGAGTTAACACAATGATTGATTTTTCTGGGTTG
TATGATATGTGGAGTATTTTTTAACTTTATAAAATTTATC
ATTTTTATTATTTTCTTTCTCATTCTATATAAATATTCAA
GTTCAAACTCAATTTTGCATTTATAATTTTATATTGTTTT
TCTTAAAGAAAGTCCCCCAAAACGTAAAAGCTCAGTCCTC
AAAGCATTCTGGATTCATTCTCAATCTAGAAAATGTACTG
CAAGTGCCAAAATATCCAAGGTATTGGTGATGAAGAAACC
AAGGAGATTATGGGTGGATTCTTCTTTTGTTTTGTTTGCC
TTTCTGCTTTTCTAGGTGCTTCAACTTTTCTACATCAAGC
ATGTTCTACATTATAATTAGGAAAAAAAAAACTATAATAA
AAATGTTTAGAGAATTGCAATGTTCTTTAACAACCACACA
TTTTAGGTCTTAGCAAATCCCCTAAGCCGAATGAAAAAGT
CGATAGAAATAAATAATCACCACTACATACACTCTCTAGC
CTGTGACAAAGAAGAATGGTTTACTTAGAGTAACTACTAA
GTAACTGAATTTAAAACTCTGAAATAAGACTCTTTTAAAA
TGTAGTCTTTTATATTTAACAGAGAGAAATTTTCTGCATG
AAATCGTTTAATTTTGTAGATTTATTAAATCGGCTAAATT
AGGCTGGGAGCAGTGGCTCACATCTATAGTCCAGCACTTT
AGGAGCCCAAGGTGAAAGAATCACTTGAAGTCAAGAATTA
GAGGCCAGACAGGATCTGAGCAACAACAGCGAAACCTTGT
CTCAAAAAAAAAAAAAAAAATTAAAGAGGCTGGGAGCAGT
GGTTCATACCTGTAATCCCAGCACTTTGAGAGGTCAAGGT
GTGTAAATCACCTGAGGTCAGGAGTTCGAGACCAGTTTGG
CCAACATAGTGAAACCCCGTCTTTACTGAAAATACAAAAG
TTAGGCAGGCATGGTGGCACATGCCTGTGATCCCAGCTAC
TCGGGAGGCTGAGACAAGAGAATCGTTTGAACCCAGGAGG
CAGAGGTTCCAGTGAACTGAGATCATACCACTGCACTCCA
GCCCGAGTGCTGGAGTGAGACTCTGTCTCAAATACAACAC
ACACACACACACACACAAATAAGCCAGGCATGGTGGCACA
TGCCTTTAGTCCCAGGTACTAAGGAGGCTGAGGTGGGAGG
ATCTTGAGCCCAAGAGGTTGAGGCTACAGTGAGCTATGGT
CATGCCACTGCATTTTGGCCTGAGTGACAGAGCAGAGATT
CTGTCCCTGTTTTTAAAAAATAACAAATAAATAAATTAGC
CTGTGAATTAAACTCCCCACAGATTAATTAAAAGCTATTC
TGGAAAAATATTAAACTGCAACCAATGCCCAAGAAATTAT
TAACCAATTCTGACAGACACCTGCCCTCCACTAGGTGTGA
AGGAATACAAAATAATTAAACTGAGTTATACAGCTTACTC
TTTAGAGGATTATAATATAATTGAGGAAATGATTTATGTG
AAAAATAAGTTATACATAGAGGAAATAAGTCATGAACAAA
CTAATATCCATTACTTCTTATAGAAGTACACAACAGTATG
TGTGTATCCACTACTACTTGCTTAAAAGTACATGACAGAG
CCATGTAGAGAACAAGATAGCATATATTAAGATTCTTATT
GGTTAGTTCAGGCAAACTTGGAAGGATTTGGAGAAGGAAA
TTACCAAAACGCATAGCTATCCTAAGCAAGGCCTCAGAGG
ATGTGGGCAAAACTGGAGAGAGCCTTCCACATTATGTAAA
TGTATTTATTTTTAAAAGCCGAAAATGAGGTTGAGTGTAG
TATGGCTAAGGAACAGAAAGGAGATCGACCTGATTGAACC
AAATAGCATTTGCTGAGGAGTAGAGGTTCATACTGACTTT
TTTGATGGTAATGACTGCGTAGTGATGTCTGAAAGAATAC
TCATCTTTGCCATTGAATTCAAAACTGGGAAAGGCAATTA
CATAAACATATTTTAATTGAAGGGACACACTTAACTGGAA
AAACAAAAATGTATATTATTCATAATTATTCACTCAAATT
CAGTTCAGTTAACCAAGATTTGTTTATATAACTAAGCACG
ATTCTTCTTTCTTATTCAACCTGAAAACATGGACATACGT
TTAAATTTTTTCAATTTTTATTAATTAGCAGATGTCAACT
GTTGAACTGGAATAATTTCTGTGTCCTTATATAAATACAG
ACATATTAAGAAATCAAGTTTATAACGAGCCACTTAATAG
ACACCTAATGTACTCTTGTCAGTTTTTGTTTCTCTCTGTA
ATGAAAAGAAATTATTATTCCCATGACCATCAGGAACTAT
ATTAAATCTGTTTCAAGACATTATGACAGTTAATTCATTT
CCTGGTAAAAAGAGAACATTTGCTCTTCTGGTTAAGAGTT
GCAGGAGATAATATTATCATATTTATTATCATAATTCTAG
AGAATTTCAACGAAGAAGGCATTTCTGGTTCAGAAACCAA
ATTTTTTTTCTGTTTTGAGTCTTCATTCTGGTTCCTGTTG
GTAGATATAGACTTTAGCCCACTTAACTATTTGTTCATAT
CAAATATTATGGGTCTCATATAGGGTTTTTAATGCCCACT
AGATGAGAATTTCAGATTGAAGATGTCAGCTCTTCTGTCT
AGAAGCGTGTTGTGTGTGTGGGCTCCACATTTACCCAGGT
GTCACCTGCAGGCTGACTGAGCCCTTATGAAATAAGTGAG
TCAGAACTTGGAATTCTCATTGTTCATGGCCATCATTGCC
ATCATTGCCACATCAGCAGTGGAATGAGCCTATTTGATTC
TCTGTTATTTCACAGAAATGTCAAGTAAACCTGAATTATT
TTTAGATAATGCAACTAGCCCTATATGTTAACTATTGCTC
TGTTTCTTTTCCCTCTAGGCCCCAGTTATCATCTGTGAAA
TGGAGTTAATTAAACAGCTACCTGAAAATAAATAAATAAA
TATATGTATATATATATATATAAAGCCTGCCAGAATGGAG
TATAAGACATAAGAAAATAAAAATAATATATCTTGAAAAT
AGAAATCAGAGTATGAAAATGAACAACAGCATCCTGTTAG
ATTTTTTGTTCCTAAATAAAGGAAGACCACTTTTTAGATC
AAACAGTTTTATAAGCACAGCATTGGCACATTGACAGTTT
AGAACCTCTTATGTTAAATTTTTTATAAATAGATTTATAA
ACATCAGATTGCATGACCTGAATCTCCCCAAAACATATTG
GCCTAGAGGATACAAAAAAGGCCCAGTGACAGTGACTGGA
AACCTAGCACCAGATCCAGATCTTCTTGATCTGGGAGTTT
CTTGGGGCATCTCTAAAGGACTCAAATGACCATGACTGAT
ACCTCTTCCCTCACTACTCCCATTCTCAAGAGGTTGCCAG
GAACCATGATAATGGCCCCTGCCTCAATCCTCTTCCATTC
CCACCATCACTGGGCAAAGCTGGAGGAAACCCACTAATGT
TGGTTTCCTATTGCCCGATCCACGTACTCACTCATTTTCT
AAGGAAATACTTAATGGGGCATATTTCATATTATTTCATT
TTATTTAATTAACTTATATTAAAGGAAAAACTTTAGACAG
TACATTTAACAGAGCTTATTTGAACAAATAGCAAATTAAC
TGGGCTGCACTGAAAGCAGGAAGACATTCAGAGCTTTGCT
TCAGTGGCATGAGCAGTGAGCTTTTATGAACTGGACACAG
AACCAAAGGGATTACTTGATCGGCTACAGCTAGGTGTTTG
CCTTATATGGGTATGATTTGATAAAGGTCTCTAGTTATAC
AACCAATCTGCTAATTGGTTGTTTGTGATTGGCTAAAACT
TGATTCAAAATTAATCAACTGTAAGGAATGCCTCTAAGTG
AAGTTTTGGGTTGCTTAGGTAAGAGTTCCAGGTACAGAAG
CAATCCTATGCTAATGGCCTCCTGCTGATTCTGCTTTCAC
ACTTTGTTTTCTTTTTCAAGACAGGGTATGCTATGTCACC
CAGGCTGCAGTGCAGTGGTCTGATCTTGGCTCACTGCAAC
CTCCACCTTCTGGGCTCAGGGGATCCTCCCACCTCAGCCT
CCTGAGCAGCTGGGACTACAGGCACACGCCACTACACCCA
GCTAATTTTTGTGTTTTCTATAGAGATGGGGTTTCACTGC
ATTGCCCAGACTAGTCTCAAACACCTGGCTTCAAGCAATC
TTCCCACCTTGACCTCCCAAAGTTCTGGTATTAGAGGCCT
GAGCACCACACCTGACCAACACTTCATGTTAACAGCTCCA
TCCTTTAGGGCTTTGGCAAAGTTACTTGGGAGACAGAGTC
AGATGTTAATCTGTATTACACCATTAACCAGGCATTTTGG
GCTGGTTTGCTGGGGTCCAAAGATGATAAATACTGACAGA
TATTACTTCTGTGCCTCATCCTCAATTCTGTACCTTACCT
TACCCTGGTATTTATTTGCAACCACTAAAAGGGGGGAAGG
GGTGTTTTTACTTTACAGGCAGGGGTTGAGGATTATGGAA
AGGATTAAAAAGGTGGGCAGAGAGGACATGGTGGAGGATC
TCGTGTGTGTGTTCCTAATAATTCTCTTAGACTGTATTGG
AGCGCCTAGCACAGGCTTGCTCACCTACAAGGTGATAATA
AGGAATCCAGGCTCTGAGGTCACTGCCTGGGTGACATCCT
GGCTCTTCTGTTTTTTCATCTGTAAAAAGGGGTTAAGATA
GTTAGATATTTATTTTAAATTCAGACATGGTAAACCCCCA
ATTAATGTTCCTAATGGTAGAAAAATTAGGGCTTGAGAAG
AAAATTTCCTTGGTTTTGACTACTTTATAAGTAAATATGA
AAATTTTTTGAAATATCTTGTAGAACCTTCTACAATAGAG
ACTATTACCTTTCTATGGTATATATGTAATTGAAAAATAT
GTGTTGATAGTGTCACAGAAAGAGAAAATGTAATGAGTTC
TGCCTAAAGAGGAAAAGATTCATCCCAAAGCTGAGAATTT
TTTTTGCTTAAAACAAGAGAATGAAAGAAAAAAAATATAA
AGGAAAAGGGGATATTACTATTGGGATCACAGTTGCCACT
ATCTCAGACTAGTATATTGACAGTTCAACCAAAACATTTT
GGGGATAACTCAACTTTTCAACATTAGCTCTTGGAAATCA
TTAAAAAATAAACTACAATAATAAAGTATGTTTACTTAGG
GAAATATGTACCAAGCATTATCTAACGCTTCCAACAGGTA
TTCACAGCGATGACAGTGTGAGAATAGAAGCTGTTTCTCC
GATTCATGAAGGAATCTAAAAACTTTGAAAATGGTAACCA
GTCCTCAAGATGCAGCATAGCATGATCTCTAGTGAAAAGG
AGTCTTGTCACTTTCTGACTCCTACAAAGAGTCACAGATA
AAATACCTTGACTATGCAGTGAAGAACAATATATTTTGAT
TTATTTATATTTAGCTCCACTTGAAGGCTGTTCCTTCTGC
TATATTTAAATTTCTGAAATTTCTCCTCTAAGACGAATGT
GTTTAGAATGAAAACAACTTTTTCAGTTTCTCTCCTGTGT
ATAAATTAAAACTTTTACACTTAGTGGGAGGTGTGATTTG
AGCCTTGAGGTTTGTAGGATGATTAAGGCAAGTTCAAAAA
CCATGGCTTTATTTCCCTTATTCTCTAAGCATCAGGTTGC
TTTGTCATTCATTATTTCAGTATCTATCGTTCTCATGAAG
TACTAATTTGAGAAATCTCTTTCTATTACACTTATACATA
AAACTATTCTAACCCAGTCTTCTACATTCTAAAGAACACC
TTGTTCACTGGAATTGGTTACTTTTACAGTAGTTTGGCAC
AAGACTAGAAACTAGACATTCTAGATTTTCTCAAGAATGG
TCTGAGGATCTGAGAAACACATTATCAATCCTATAGGATA
GAAGAAAAAAAAGAAATTGGTGGTCAGAGTGCCAAATGTT
GCAGTAATACCATAATCATGCCATATTAAAAGATATGAGA
AGTACTACTTACAGAACACAGCTTTTTCATTGAGCTCTTC
CACGTTTTTTCTTTACCACAAAATCTTTTTTACATGCAAC
AGCCATAAACATCCTAAACATTGGTTGTATTTGGCCTATT
GGAAAATTCTAGATTAGAGAACATGGAGGCAGAAGTCTGT
ATGGAAGGCCTTGCAGAATCCTCCTAGCGTTTGGCCTAGG
ATGCTTTGACTGATGGTGTTCTAAGACTTCTCAAGAAGAA
GCACACTTTTATGTTACTCTAAGTGAATTTTCTAGATCAT
AAAATAATCCTCAGAAACAGTGAATTTGTATTCGGTATAC
CTTTCAAGCAAAACATCTGTCAAGCTCATCCTAACTGCTG
AGTGTTTACAACAATCCTGTGTAGGTGGTATTGTTATTGT
TTCATTTTACACATGAAGAAACCAAGTTCATAGAGGTTAA
TTATCTTGTCTGAGATCATATTGCTATTAAGGAGCAGAAC
CAAGTTCTATCAAAAGCTAATGCGTTGTCTAATAGTTTAG
AATGCAACACTAATATTAATATTTTGAGCATCTGTTATGG
GTTTATCTCCTGTGTTCAGCCCTAAGAATTCAATATTCAG
CAAAAATGAACATGATTCTTGCCATCATGCAGCACAGAGG
TCAAAGGGTATGTATTAGGCCATTCTCGTATTACTATAAA
GAAACACCTGAGACAGGGTAATTTATTTAAAAAAAAAAAA
AAGGCTTAATTGGCTCAAGGTTCTGCAGGCTGTGCAGAGA
GCATAGTGGTTTCTGCTTCTGAGGAGACCTCAGGAAACTT
ACAATCATGGTGGATGGTAAAGGAGAAGCAGGAATGTCTT
ACATGGTTGGAGCAGAAGGAAGAGTGAGGCAGGGGAAGCT
GCTACACATTTTTAAACAACCAGTTCTCATGATAACTCAC
TCACTATCTTGAGAACAGCACAGAGGGTGGTGTTAATCCA
TTCATGAGAACTCTGTCCCTATAATTCAATCACCTCCTGC
CAGGCCCCACCTTCGGCAATAAGAATTACAATTGAACATG
AGGTTTGGGTGGAGATGTAGATCCAAACCATATTAGGGTG
AGACCAACCTGTGTCAAATAATCTTGAAATGAGCAAGGCA
CTGGGTTTGTGATTTAAGGAATTACAGAAACTGTATTCCT
CAAAGACATTACCATCTGGTGGAACAAATTTTTTAAATGA
GACAGTAAATGATGTGGTTTAGGTATGTGTCCCCTCAAAA
TCTCATGTTAATATGTAATTCACAGTGTTGGAGGTGGGGC
CTGGTGGGAGATGATTGGATCACGGAGGTGGGTCCTCTTG
AAAGGTTTAGCACCATCCACTTTATAAGTGAGTTCTCACT
CAGTTCACACAAGATCTGGTTATTTAAAAGTCTGGTATCT
CCCCCCACATTGCTCTCTTGCTCCTGCTTTCACCATGTGA
TGTGTCTGCTCCCCCTTCACCTTCCACCGCCATTATAAGC
TTCCTGAGGCCTAACCAGAATCAGATGTTGACACTATGCT
TCCTGTACACTCTGCATCCTGCAGGCCAATTGAACCTCTT
TTCTTTATAAATTACCCAGTCTCAGGCATTCCTTTATAGT
AACACAAATGGACTAATACTATAAATAACAATATACTGTG
TAAATAATAATATAAATTAAAACACAAGTAGTATCAAAAC
TGTCAGAATCAAAATGGACTATATGAATAGAGCCTCCAAT
CGTTACAGAAACTAAAAAGATATAAAGGCATTCATTCATT
TATCAACAAATACATATTGAGCAACTACTACATGTCAGGC
AGTATGCTGCATTTTGAATAAATTATAGAGGACTTTTTTA
AAACCAAGCCCGAGAGTTTGGACAGTGAGACAAGGTCTCA
TATCCTGATTCTGCCATGTAGAAGTTGCAGGAGAATGGGC
AAAGGGCTCTCTAAACTTCACTTTCCTCATCCGTGAAATG
AAAACAGTAGGAACATCTACCTCACTGGAAGTTTTGTGAT
ACTTAAGCCGTGGCGTTACACGGAAATTGGGGCATAGTAT
ATGCTCAATAATTAGCAGTGATTAGCAGTCCACAGAAGTG
AAAGATCATAGGAATTTTCTGAGAATACACAAGACATAAC
CAGTAAGTGACTTGAGAAGATTACTACAAAGCATCACAGT
GCCTTTCTATGTTGCTATGCCAAAAAAAAACTGCCATGGA
TAGTCTTCAATGAAGGTTCTAAGCTACTTTTGATTTGTTT
AAAATTATTGTTGTTCATTGACAATGCATCTGATCACCCA
AGAGCTCTGATGCCTCTTAATGCACCATTCATTCTACAGT
GTGTGAATCAAGGAGTCATTTTGATTTTTGAGTTTTGTTA
TTTAAGAAATAAATTTCATAAGGCTTTAGCCGCCATACAT
AGTAATTCCTCTGATAGATCTGGGCAGTTGAAAACCATCT
GAAAATAGGAGTCACCTTTCAACATGTATTAAGAATGTGA
TTTATGGGAAAAGGTCAACATATCAAGATTAACAGGAGTT
TGGAAGAAGTTGATTCCATCCCTCGTGCATGACTTTGAGG
GGTTCAGGACTTCAGTGGAGGAAGTAAGTGCAGATATGAC
AGAAATAGCAAGAGAACTACAATTAGAAGTGGAGCCTGAA
GGGGTGACTGAATTGCTACAATCTATGAGGAAACTTTAAC
AGATGAGAAGTTGACTCTTACAGATGTGCAAAGAGAGTGG
TTTCTTGAGATGGAATGTACTACTGATGAAAGATGCTATG
AACATTGTTGAAATGACAGCAAAGGATTTAGAATGTTACA
TAAACTTAATTGATAAAGCAGCAGCAGCATTTGAGAGAAT
TGACTCTAATTTTGAAAGACCTTCTACTGTGAGTAAAATG
CTATAAAACAGCAGCACACACCACAGAGAAATCTTTCATG
AAAGAAAGTCAATTGATGTGGCCAGTTCCATTATTGCCTT
ATTTTGGGACATGGCCACAGCAACCCTAGGCTTCAACAAC
CACCACCCGATCAGTCAGCAGCCATCAACATAAAGGCAAG
ACCCCACATCAGCAAAAAAAAAAAAATGACTCCCTGCAGG
CTCAGATGATCATTAGTATATTTTAGCAGTAAAATATTTT
AATTAAAGTATGTACATATTTTAGACATAATATTATTACG
AACCTAATAGATTATAATATATAGTATAAACATAACTTTT
ATATGCACTAAGAAATGAAAAAATTGTGTGTTACTCACTT
TACTGTGATATTCTCTTTATTATGGTGATCTGGAATCGAA
CCCAGAATATCTCTGAGAGGGGTGTGTGTATGCATATACT
TTTTATTTATTATGTTATATACACATTATATATGTACATT
ATATATACATTGTATACACATAATGTGTAGATATAAATTG
TATGCATATATACACTGTATACATATATACATTATCTGTA
CATACACACACATTTTATATGCATTATATGTGTGTGTATA
TAAAATAGAATATTATTGGATCTTAGAAAAAAAGAAAATG
CTGTCACTTGCAAAAACATGGATGAACCTGAAGGACATTG
TGCTAAGTGAATAAACAAGACACAAAAAGACAAGTACTGC
ATGATTTCACATGCAGTGGAATCTAAAAGAAAAGTGTCAA
ACTTATAGTAACAGAATAGAATGGTCATGCTGCTATAAAG
CTTGGAAGAAAAGACTAATAATAATTTTCTTGTATGTCTA
ATTCAGAAATGAATACAACATTCCAGATATGATTTGACTA
GTGCTATTACAAACACTTTCATTGTTCTGAACACCCTCCT
TCCAATACAGCCTTAGCGCATCAATCTTTTCAGCAACCCC
ACATCATTGCTGATTCACATGAAGCTTATAGCCAAGAAAA
CCACCTTAAAGGCCTCAGAGGAAAACTCCCTGTATTACGT
AAGCCATTGGTGTAGTCCTCTACCTCACTTTGGCTGCAAA
GCTAGAGTCAGAATTATCACAGTAATATTCATGCTTACCA
ATCCCAGAGGTTAATCTAGAAATAATATAGCCTAAACTTG
AGCAAGAGACAAATATCAAGAACTGTAAAACGTCTGAGAT
GTTTCCCTACTTGCAAGTTAACCAGTTAACTTGCCACTTG
CATGCAGAAGACATAAGTCTTCTAGGTCAGAAACACAGGA
CTGTATTATTTATGTCAAGAGCAGTAGCCAGAAAAGAGTA
TTTGTTTTCCTAAACTCTAATTCCCACAAACAAATACAAA
GAGGGCCAAATGACGCCTTCACATGAGCTGGGATGATTTA
CAAAAGATCACCTCTGATCTTAAGGAACTTGACTCTTTCG
TACTGAACAATAAATGTCCCCACCCTTTGCTCCAGTGGGA
GGCACTGCTTCTATCGTACAAGTTTATTCACGTTACAAAC
ATCTTTGAAAAGATAATCTGAAACAAAGATAATCTGAAAT
TTATCTAAGAAACAACTATATGTGTGTGTATATATATGTG
TGTGTGTGTTTATATATGTGTGTGTGCATGTGTGTGTATC
TCTGAGGGGGGGTGTGTATATACACACACACACATATGGA
GAGAAAGAAAAAAACAAATTTGTTTTACACATTTAGAAAT
ATTAAGATTTGGAGAATCTGGGTAGATGTATAGAGAATTA
TTTGTCCTATACTTGCCACTTTTCAGCAAGACTGATTACT
TCAAAACTAAAATTTTTTTAAATCATATACAACTAGGCTG
TTGAGACAGATTTAATTAATCTCAGGATGGTAAATAATTT
TCTAATTAAGTAAATGAATTTGTAATCACCTGACAGGTTC
ATCTTGCCCACTGCCCAGCAAAGCCAATGCACTGAGAATA
CCAGGTTTTTGCAGCAAATAAAGAGTTTAATAATCTCAGG
GCCAACCAAGCAAAAGGACTGGAGATAATTCTGAAATCCA
TCTTCCTAGCTCAGAGGCTAGGATTTTGGAGAATAATTTT
ACAGACTGGGGGCTAGGGAATAGGTGCTGCTGATTGGTTG
AAGATGAAATCATAGGAGTGTCCAAAATGGTCTTCATGTG
CTGACTCAGTTTCTCCGTTGGGGTCACAGGAGTCGTTGAG
CCAGTTCCCTGGTGTTAGTCATAGATCCAGGTGGTGTCAG
TGGGTCTACTCAAATGCCCAAAAATGAAAAATAACTCAAA
GACAAATCTTATGTTTTGACCATAGTAATATTATGTATAG
AAGCATTTGGAGAAGTTACAAGTCTTGTGACCTGTGAAAC
AATGGCTGGTTATCATTTAATTAAACCCATATATTAGCAA
AATTTAGGCCCTTTCCATAATCCCAAGTTGGTGATCTTTC
AGCAATCTTATAAAAGCAGTTTCAGTACCCAAAGGAGGTT
TGGGAAGGGACTATTATCATCCTTGCTTAAAGTTAAACTA
CAAACTAAATTCCTCCCACGGCTAGCTTGGCCTATGCCCA
GGAATTAGGAAGGGCAGTAGCTTGTGAGGCTAGAAGCAAG
ATGGTGTCGGTTAGGTTAGATTTCCCTCAGTCTCATAATT
TTTGCAAAGTCAGTTTCAAAATGAGAAATTTCTCAAAAGA
AAACATAAAAATCTACAAATGCTAGACATCAGAAAAAACA
AAAGAAATAAAGACAAAAGAAAAATAATGCAGTTACTTGT
GATAAGTATTGCAGATAAGGGATTAATATGTATTTAGTAA
AAGATTTTATAGCTTAGCAACAAAAATGCAAATCCATCAA
TGGAAAATGATTAGTCACTGGTTAAGAAGAGAAATTTGAA
AGAGCGAGCAAAAATATCTAGAGAAACAAAACAAGTTCAA
CTTTGGTAGGTATAAAATTATAAATTAAAACAATGTTCAT
CAAATCAGTAAAGACTTCAAAAAATGATGTTCAATGCCTG
TAAAGATATAGTGTAATACAATGTCAAACACTATTGGAAT
CACTTTTCTGAAAATCAATTTGACAATATACATCAAATGT
TCTTAAAATATTCATATTTTGACCCAGAAATTCTACTTCT
AGGAATCTAATGGGGGCTTAAATTTTCTGGACTCTTGTAG
CAAATTTCCTTCCATAGCAGCTTGGTCAGTAGTTTGCTCT
TCACTACAGTGACCTGCTTTTAGATGTGCCAGTAGTACCC
TAAATCACTTTGTCATGGGTGCTTCTGCCTTCCTTCCTTT
CCAAAGCCCACTTTCATTATTTTCTTTCTTTCTTTTTTTT
TTTTTGGTTAATAGGAAGTCTTTATTAAAAGAGAGATAAT
ATTCAGCATCCCCTCATCCCCCGTTGCTTGCATCAGAAGC
CTCGAAAATAGGACCTCATAGCAAGATTTTAAACTGAATC
TGGAAAGACAAAAACCTCAGAGTAAAGGAAACTTTTTCTT
TTTTTTTTTTTTTAACATTAGGTATTTCTCCTAATGCTAT
CCCTTCCCCAGCCCCTAACCACGCAATAGGCCCTGGTGTG
TGATGTTCCCCTCCCTGTGTCCATATGTTCTCATTGTTCA
ACTCCCACTTATGAGTGAGAACATGTGGTGTTTGGTTTTC
TCTTCTTGTGTTACTTTACTGAGAATGATGGTTTCCAGTT
TCATCCATGTCCCTGCAAAGGATATGAACTCATCCTTTTT
TATGACTGCATAGTATTCCATGGTGCATATGTGCCACATT
TTCTTTACATAGTCTGCACAGCAAAAGAAACTATCAGCAG
AGTGAACAGGCAACCTACAGATTGAGAGAAAATTTTTGCA
ATCTATCCACCTGATAAAGGGCTAATATCCAGAATCTACA
AAGAACTTAAACAAATTTACAAGAAAAAGACAAACAGCCC
CATCAAAAAATGGGCAAATGATATGAACAGACACTTCTCA
AAAGGAGACATTTACGCAGCCAACAAACTTAAGAAAAAAT
GCTCAACATCACTGGTTATTAGAGAATGCCTTCCTTCCTT
TCCAAAGCCTTTGATTTGCATTAGAGAAATGCAAATCAAA
ACCACAATGAGAGACCATCTCATGCCAGTTAGAATGGCAA
TCATTAAAAAGTCAGGAAACAACAGATGCTGGAGAGGATG
TGGAGAAATAAGAACACTTTTACACTGTTGGTGGGAGTGT
AAATTAGTTCAACCATTGTGGAAGACAGTGTGGCGATTCC
TCAAGGATCTAGAACTAGAAATACCAAGGCCCACTTTCTA
CTCACCTCAGCCTGCACCATTCTGATCAGAGTGAGGAATA
ATAAACCTCTCAAGCTCTCTGGGATATCTATCAGATTTAT
TTTTTTCTTGCCAGTCCTCACTCCATGACCACACTGTTGG
ACTGATGACCAGAAACAGGACGGAATGGAGTAGGGCAGGC
AAGAAATCAAACACAGTCGCCTAACTCTAGCCTTTAGCCA
ACTCCCCTTCAATTTCTCCTGTCTCCCTTCTCCCCCTCCA
ACTCTCCCCTTGTTCCCTCCCAAGACAGGCACTTTCCATA
TTTTATATTCTGATTTTTCATTCTCTGCATAGTTTGTAGT
AAATCTCTTTCATCAGACTGCTAAACTTTCCTCTTGACAT
GTAAAAGGAAAGTTGTTGAATTTTGAAAATTCTTTTCTCT
CTTGACAAAGCCTGGCTTTTATGACTGTCTTGCCATGGAC
TTCAAGATCCTATATTGAAAGTTGAAAGTATCTGTGCCTC
TCTGCTAAAAGAACTGTAGGGAAGTTTAAACTTTCTCTCT
GAAGTTTCAATCATTGAATCTGCTGAAATAAACTGACCAA
AGACAGATTAACAGGAGAAATGGCGTACAAATGTATTAAT
ATGCAAGCTTATAGGATGAAGAACAAACAATAGCCTGGGA
TAAAGTTCCTGTGAGCTCCAAGGGAGGTGATGGCAAGTTA
TAGGAAAGTGAGGGGCAGAACTGCACAGTGAACAGAGGTT
GTTTTATTTTGCAGATAAAGTCTCTCAGGTAATAGCTCCC
AGAAGAATAGATGAAAAGTCTGTCTAGGCAGACATGGTGA
CCTTTAGTTTCTTCTTCAGTGGTTAATATTCCCTAGTTAG
TGAAATTTCAGACAGGGGATTGAAGATCATTGTGTTTCTT
GTGGAAGAACGTCCCCCAGTCAGATAAAGGAATTTCAGAG
AGAGCTCCTCCCCTCTCTCTATGGGGAGATACAAGGTAAG
ATCAGAGAGACCTTGATTCTGAGGCAGCTTCTAAGGCCTT
CCAATTTCCTTTAATTCTAAGTGCTCAGCATGACAAAGCG
ACATACTTTAGGGTACCATTTTCTGAGCTTCAACAGAACC
CTCATTCTCTTGTTGGCAAATAATGTGTTTGGCTGAATCT
TGGGCAAATCACACTTAAGTATATGTGAAAAAGAACAGTG
TATTAATATGTTTTATATTATTCCTTTTACTTTGGAAAAT
GATTGGAAAAAATAATACACAAAAATGGATGATACTAGTA
ATTATCACTGAGTGGGGGAGAGATTATTGATGAGTGTGTT
TACTTTTTATAGGTTTCTGAGTTTTCAGAATATAATACAA
TGAGCATGTACAACCTCCAAAATCAAAGGGAAAAGGAAGG
AAAGTGACCATCTAGCTACATTCATGTTTATTTTTAACAG
ACTAAATGAGCCTGTCAGAGGAAATGGATCTGTTTGAACA
TACCAACACCTATGTTCATTGGTATGTTTGAATATACCAA
CACCTACTATCTTCTACTTGTCATGTCTAATCTCCCTCAG
TATACCATATCAAGGTTTTATCTGGAATTGTCACTAATTA
CAGGTTTCTAAATTATCTTTAAAGCTAAATATTTCCCTAG
ACCGCAATTTCTGTAACAATATGTTCTAAGAGAAAAAGAA
ACTAGTTCACTCCTACTCCCACATTCAACAGGGACTCAGC
TCCTTTGGGAATCATCCTTCTCAAATTTCTGGGTGTAATT
GAGGTCAAATCTCTAACCATACAGTATTGTTGTGTCTAAG
TTGGTGTTAAATATTATCATCCCACAGGGAGGGAAAGAAG
GAAGGAAGGAAGGAAGGAAGGGAAGGGAAGGGAAGGGAAG
GGAAGGAAGGAAGGAAGGGAAGGGAAGGGAAGGGAAGGAG
GGAGGGAGGGAGGGAGGAAGGAAGGAAGAGGGAAGGGGAA
GGGATTGAAACAAAGAGACCAAAACTTGCTCTTAAGGAAT
AAATTGGTTATTAAAAATGTGTAAAACAGTGTGAATTCCT
TAAACCTCCAACTAATACATTGGCTGCTGAGCCTGTCTCT
TGTTCCAGACAAAGCTATAACCAGCCTACAAGGACAACTG
GGTAAAGTTTTATCTTGAATTGAACATATATCATTCTATC
AAGTAGGAGAAAGAAAGGGAAAACGAACATTCTGGTTTAT
TTTTATGACTTGACTTCTATACCATACATTTACAGCTTTT
TAACTGTAAACCCCTGCAAAATTATTTACTTGTTTTTTTT
CTCTTGTTCGTCTTAATTTTCTATAACATTAACTGCTTTC
CTCACTTTCTCCTCAATAACCGAAATCCTAAAATGAAGAT
TGGAAAGAGTGTTATGGCTAGAAATAACAGAAAATGATCT
TCTTAAATTTCATTCTGAACACCAATCCCCAAGCTCCTTA
ATTCATGGGCTCCAGGGACCAAGTAATTTAACCAAAGAGA
AACCTTGGTTGAATACAGAGACCCAGTGCAAATCTTTACT
GAAAAATTTAGAACTGAACCCTGAACTCACAGAAGAAAAC
ATAAAAATAAACATTTATTATCTTGGATTTGTCAATGGAA
TCTTAGATATGACATGAAAGCATTAGCAATGAAAGAAAAA
TCAGATAAACTGGGCTTCATCAAAAGTAAAAAGCATTCGG
GAATCAAGGCACATCACAGATAAAGTGAGAATACAACCTA
CAGAATGAGAGTAAATATATTTTCTCTCATTATCTTCTCA
TATATATGTATATGATAAGGATCTAGTATCCAGAGTGTAA
AGAACTCTTACAATTCAACCAAAAGTCAAGCAACCCAATT
TAAAAATGGGCAAAAGACATGAGTAGACATTTCTCCAAAG
AATATATACAATAAATGGCCAATAAACACATTAAAAGCTA
CTCCACATCATTAGTCATTAGTGAAATGCAAATTCCACTT
CACACCTGCAAGGATGAATATAATCAGAAAATAACAGGGA
TTGTTGAAGATATGGAGAAACTAGAATCTTTGTACATCAC
TGGTGGGAGTATAATATAGTCCAGAAACTGTGAATAGCAG
TTTTGTGGTTCCCCAAAAAGGTAAACATAGAATTAATATA
TGATCCAGCAATTCTACTCCTAGGTATATACCCAAAAGTA
TTAAGACAATTATTTGTACACCAATGTTCACAGCAGGGTT
ATTCACAAAAGGTGGAAACATTCCAAATGTCTATCAATTC
ACAGATGAATAAAAAAAATTGTAGTATATACTTACAATGA
AATATTATTCAGCCATAAGAAGGAATAAAGTCATCATACG
TGCTACAAAATGAATAAAGCTCAAAAACATTATTCTGAGT
GAAAGAAGTCAGATGCAAAAGGCCACACAGAGTATCATTT
CATTTATATGAAATATAGGTAAATCCACAGAGACAAAAGC
ATATTGGTTCTTCAGGAACTGTGAAAAGGGGAGAAATAGG
AAGCGACTGCTTAATAAGAATGAAGTTCTTTGGGGAAGGG
GTGATAAAAATGTTTTGAAACTAGGTCAACTTCAGAAGAA
AGGCACCAAGAGTGGACAGAGGTACAAAGCAGAAGCTGGT
CCAAAGCAGGAGGAAGCTAGGAAGCCTGCACAGGGCTATT
GAATACTGGGACTCATTCCTGGCGCACAATGACTCCAGGG
GAACAGGTGAGTTGAACTGGCAAGGAGTAACCTGTTCTCA
CAACAGGCCTCTGGAAACCCAGCAGGAAGAGAACCTTTGC
CTGTCACCAACACTTGAACTGGCAGGAAGAGCTGCTTGGA
GAAGTGATAGGGGCAACAAGCCAGCTCATGTGGGGCCCAG
AGGGTTTGTTCGGGAGCATTTGTAGCAGAACATGGCCAGG
GACAGCCATCCCCCAAGGCCCAACTTACTCCCATAGGAAA
TCTTAGCCCTAGAGGAACTGTTGGACCTGGACTCTGCAGG
ACAGTCTTGCCTATCGGACCGAGTCGGTCCAACCTGAGCA
CCCCTTGGCCTGCTGGCCTCTTCCTGGTCCATGACCTGGC
TGCATCTGCTTGCAGAGCAGCCTTGGGTGCTTGGGGACCC
ACATCATAGCTTCTGCACTGGCAGACTGTGCCTGACTGGT
GGAAAGCTCCAGTGGGGCAGCCCCCATGGCCACACATCAG
CCCACCTGCTCTCTCCCCACACTGCAGCTTCCCCCAGGCC
CACATAAATCCTCCACATTACTTTGTTGGCACATATGTGC
CTGGGTGGGTTTTGTCTTCCTTGCCTCTCCAGTACTGTGT
ATACATGCACCACCCTGTCCTCCCATTGCTGTGATGGGAG
TACAATCCACCTCTCCTCCCCTACCAACTGCCATTGCAGT
TAGAGCCTTGGTGGACACAGAGTCAGACAGCCTCACCCCT
GCCAGCACCCTACCCTTGCACCAACACTGCCATGGAAATG
AAACTAGGCACAGAGAAGAGTGGACCCTTCCCTGCCCAAA
GCAACCACCCTGCCTGGGGTTCACAGAGAACACACACAGA
CCTGTGCCTGCCAGAGCCCCGCCGCTGTGCCAACACCACC
ACCAGCAACACCACACACACACAGTTACCAGCAGGGGCCC
CCAGCTCCCAGAGCCACATTGCTTCTGTCACTTTGGTGAA
TGCCCACACATAAGCAGGCACCCTCACACCCACTAGCACC
CTGCCACAGCTGACCAGCATGCACCCCACCACACTGCCAC
TGCTGATGCCACTGGTACATGTGAACAAAGACAAATCCCA
CAGTCATCTCACTATAAAATACTTTGGCTGACACCACCCA
TCAGAGTGGACTGACCAGTAGTCCAGGAGCACATCGGCCC
CTACAACACAGAGGATTTGTAACCTCAAGAAGCCATATAA
CAAAGTTGGGGCCTAATACAAGTTCTCCAGAGTTAGAGCA
CACAGTCCAAGAGTTGGGAGCTGAGCCTTATCCCCCTAAC
TCTTCGAAAAATAAAGCCCAACAGCTGAATCCACCTTATA
CCACAATCACTCAATGTCATGAAATAGGATTTTAAAAATC
CAAAGGATAGCAACTTCAAAGATGAGAAAGAACCAGCACA
ATAACCCTAACAACTGAAAAAGCCAGAGTGTCTTTTTCCC
TCCAAATGACAGCACCACCTCTCCAACAAAGGTTCTGAAC
TCAGCTGAGATGGCTGAAATGACAGAAACAGAATTCAGAA
TACAGATAGAAAGAAAGAGCACTGAGATGCAAGAGTACAT
TGAAACCCAAATCAAAGAAGCTAAGAATCACAATAAAATG
ATTCCAGAGCTGACAGACAAAATAGCCAGTATAGAAAAGA
ACATAACCAACCTGGTGGAGCTGAAAAACACATCACAAGA
ATTTCATAATGCAATCACAAGCATTAATAGCAGAATAGGC
CAAGTGAAGGAAAGAATCTCAGAGCTTGAAGACTGGCCTT
TTTAAAATAATGCAGTCAGAAGCACAAAGAGAGAAAAGAG
TAGAAAGTAAGAAACAAAACTTCTGAGAAATATGGGATTA
TGTAAAGAGACAAAATCTATGACTTACTGAAAGAGTCCCT
GAAAGAGATGGGGAGAATGGAAGCAACTTCAAAAACATAT
TTTAGGATATCATTCATGAGAACTTTCCCAACCCAGCTAG
AGTAGCCAACATTCATATTCAGGAGTTGCAGATAACCCTA
GCAATATATTTCACAAGAAATCATCCCCAAGACACATAAC
CATCAGATTCTCCCAGGTTGAAATGAAAGGAAAAAAAGAA
AAAAACAAAACAAAACAAACATGTTAAAAGCAACTAGAGA
GAAAGGTCAGGTCACCTACAAAGGGAAGCCCATCAGACTA
ACAGTGGACCTCTCAGCAGAAACTCCACAAGCCAAAAAAG
ATTGGGGGCCAATATTCATAAAGAAAAGAAATTCCAACCA
AGAATTTCATATCCAGCCAAGCTATGCTTTATGAGCGAAA
GAGAAATAAGACCTTCTGCAGACAAGCAAATGCTGAGGCA
ATCTGTTACCACCAGATATGCCTGATAAGAGTTCCTGAAA
GAGACACTAAATATGGAAAGCCACTACAAAAAAAAACACA
CTTAAGTACGAAGACCAGTGACTGTAAAGCAAACATACAA
ATGAGCCTGATTAATAACTAGCTAACATCATTATGACAGG
ATAAAATCCACACATATCAACATTAACCATGAATATAAAT
GGACAAAATGCCCCAATTAAAAGGCACAGAGTGGCAAGCT
GGATAAAGAACCAAGACCCATTGATATGCTGTCTTTATGA
GACCCATCTCACATGCAATGACATCCATAGGCTCAAAATA
AAGGGTTGGAGGAAAATCTACCAAGCAAATGGAAAACATA
AAAAAGCAGGAGTTGCAATCCTAGTACCTGACAAAACATA
TTTTAAATCAACAAAGATTAAAAAAAAAAAAGATGAAGAA
GGGCATTACATAATGGTAAAGGTTTCAATTCAAAAAGAAG
CTCTAAATATCCTAAATAAATATGCACCCAAAACAGGAGC
ACCCAGATTTATAAAGCAAGTTATTAGAGACCTTCAAAGA
GACTTAGGCTGGTAAAACAATAGTGGGAGACTCCAACACC
CCACTCAAAGTATGAAACAATTCATCAAGGCAAAAAATTA
ACAAAGACTTTTAGGATCTGAACTCAGCACTGGATCAAAT
GAACTTGGTAGACATCTACAGAACTCTCCACCCAAAAACA
GAATATACATTCTTGTCATCAACACATGGCACATACTCAA
AAATTGATAACATAATCAGACATAAAACTGTTCTCAGCAA
TGCAAAAGATCTGAACTCATAACAATCACTCAGACAGCAC
AATCAAATTAGAAATCCTGACTAAGAAATTTGCTCAAAAC
CATCCAATCACATGGAAATTGCATAACCTGCTCCTAAATG
ACCTTGGAGTGAACAATAGAATTAAGGCAGATATCATGAA
GTTTTTTAAACTAATGAGATCAAAAATACAACATACCAAA
ATCTCTGGGACACAGCTCAGGCAGTTTTAAAAGGGAAATC
TATAGCACTAAATGCCCACATGAAAAAGTTAGAAAGATCT
CAATCTAACAACCTCAGATCACAACTAAAAGAAATAGAGA
ACCAAGAGAAAACCAACCCTGAAACTGGCAGAATACAGGC
AATAACCAAAATCAGAACTGAATTGGCTAGGTGCAGTGGC
TCATGACTGTAATCCCAGTACTTTGGGAAGGCAAAGAAGG
TGAATCACTTGAGGCCATGAGTTCAAAACCAGGCCTGGCC
AATATGGCAAAACCTCATCTCTACTAAAAGTATGAAAATT
AGCTGGGTGTGGTGGCACATACCTATAGCCCCACCTACTC
AGGAGGCTGGGACACAGAATTGCCTGATCCCAGGAGGCAG
ATGTTGCAGTCAGCTCAGATTGAACCACTGCCATCCAGCC
TGAGTGACAGAGTGAGACCCTGTCTCAAAAGAAAGAACTG
AACTGAACTGAACTGAAGGAGATTGAGACACACATGAAAA
CATTCAAAAGATCAATGAATCCACTAGTTGATTTTTTTAA
AAAATTAATAAAATAGGTAGACCACCAGCTAAACTGATTA
AAAAAAAAAAAGAGAAGATGCAAAAAAAAAAATTAGAAAT
GACAAAGGGGATATTACCACTGACCCCACAGAAATACAAA
TAACTATTAGAGAATATTATAAATACTTCTATGCTCATAA
ACTAGAAAATCTAAAAGAAAGGGATAAATTCTTGGACACA
TACACCCTCTCAAGACTGAGCCAGGAAGAAACTGAATCCC
TGAACAGACCAGTAATGAGCTCCAAAATTGAGTTAGTAAA
AAAGAGCCTACCAAGAACTGGTACCATTCCCACTGAAATG
ATTCCAAAAATTGATGAGGAAGGACTCATTCTATGAGGCC
ACCATCATCCTGATACCAAAACCTGGCAGAGACACACCAA
AAAAAAGAAATTTCAGGCCAATATTCTTGATCAACATTGA
TGCAAAAATCCTCAATAAAATATTGGCACAGTGAATCCAG
CAGCACATCAAAAACCTTATCCACTACAATCAAGTAGATT
TATCCCTGGAATGCAAGGTTGGTTCAACATATGCAAATCA
ATAAATGTGATTTATCATATAAACAGAACTAAAGACAAAA
ACCATATGATTATTTCAATTGATGCAGAAAAGGCTTTAAA
TAAAATTCAACACCCCTTCATGTTAAAAACTCTCAATAAA
CTAGGTACTGAAGGAACATACCTCAAAATAATAAGAATCA
TCTATGACAAATGCAGTCAATATCATACTGAATGGGCAAA
AGCTGGAAACATTATCCTTGAAAACTGGCACAAAACAAGG
ATACCCTCTCTCACCACTCCTGTTCAACGTAGTATTGGAA
GTCCAGAGCAATCAGGCAAGAGAAAGAAATAAAGGGCATC
CAAATAGGAAGAGAGGAAGTCAAACTCTCTGTTTTCAAAC
AACATAATCCTGTATCTAGAAAACACCATCCTTTAGCTGA
CAAACAACTTCAGCAAAGCCTCAGGATACATAATCAGTGT
ATTAATATAAAAATTACTAGCATTCTTATACACCAACAAC
AGTCAACCTGAGTGCCAAATCAGGAATGCAGTCCCATTCA
CAATTGCCACAAAAATAATAAAATACCTAGGAACAGAGTT
AATCAGGGAAGTGGAAGATCTCTACAAGGAAAACTATAAA
ACAGTGTTTAAAGAAATCAGAGATGACATAAATAAATGGG
AAAACATCATGGAAGACAGAGTGATGATTCCTCAAAGATC
TAAAAATAGAACTACCATTTGACCCAGCAATCCCATTACT
GGGTATATACACAAAGGAATATAAATCATTCTATCATAAA
GACACATGAGTGCATTATGTTCACTGCAGCACTGTTCACA
ATAACAAAGCCATGGAATCAACCTAAATGCTCATCAATGG
TAGACTGGATAAAGAAAATGTGGTACATATACACCACGGA
ATACTATGCAACCATAAAAATAATACCATATCCTTCACAG
GGAAATGGATGGAGCTGCAGGCCATTATCCTTAGAAAACT
AACACAGAAACAGGAAACCAAATACCGTATGTTCTAAGTT
ATAAATGGGAGGTAAATGATGAGAACACATGGTCACATAG
AGGTGAACAAAGAGAGGATCAGGAAAAATAACTAATAGAC
ACTAGGCTTAATACATGGGTGATAAAATAATCTGTGCAAC
AAACCCCCATGGCATAAGCTTATTTATATAATAAACTTGC
ACAGGTACCCCTGAACTTAAAATAAAAGTTTTTTTACAAA
AAATGCTAATGTATAAATTACAGTGACCTGCTTCCCTCCA
TCTACATTTCTTTTTAATAAATCTGTGGCTTGTTGAGATT
AATTCACTGAAAATAAAAAATTAAAGAACAGAAACTAGAT
AAATGTGGCAGTTGCCTGACAATGTAAATGTGCTAAATGT
GGCTGAATTGTGCTTTTAGATGGTTAATTTTATGTTAGGT
GAATTTTACCTCAATGAAAAATTAAACAATTAAAAACCTT
AGGGCTGTATTATTGTCAAAATGAGCCTGTAGTGACCATG
TTACTTGGAACTGACATGCAGATATTAAAGAATATCTCTA
CATTTTGATAGTTTTCACATTGATTCTTCTCAATCTGAAG
AATAATGTATTAGTCTGGTTTCACACTGCTATAAAGAATT
GCCCAAGACTGGATAATTTATAAAGAAAAGAGATTTAATT
GACTCACAGTATCACATGGTTGGGGAGGCCTCAGGAAAAT
TATAATCATGGCAGAAAAGGAAGCAGGCACGTCTCACACG
GTGGCAGACAAGACAGCAAGAGCGAAGAGGGAAGAGCCCA
TTATAAACCAACAGATCTCTTTGAGAACTCATTCACTGTC
ACAAGAACAATGTGAGGGAAACTGCCCCCATGATCCAATC
ACCTCCCACCAGGTGCCTCCCTTAACACCTAGGGATTATA
ATGTGAGATAAGATTTGGGTGGTGACACAAAGCCAAACCA
TATCAAATAATCAAAAATATTTTTTAACTATGATTTTCCA
CAGCATTGCAATATAGATTCAGACAAGTGACATAGATTCT
GCCAATAATGTGCATGCATTCAAGACTTGGATGTGGAAGG
GAGAAAAATGAAGCAGCAGTCATGTGCAAAAAACTCAGTC
ATCTGGCCACCATGATAACGTAAGCACTTGGTTCTTCTGA
GCCAGGTGTGTTGGGTATCAGCCATCTAGTCTCTACCATG
ATCATTGTCATGAGATAAGCAATGATTATTGCGGAGTTTT
CACCAGGATGCTCATACAACATAATTGGGATTATTCCTGG
ATGATGGTAGAATCCAACTCTGGTTCCTAGTTGTCCTGGA
GATTCTGTGAGTTACCTACTTTTTAAAATCCCTTTCTACT
TAACTAGCTAGAGTGGATTTCATTGTTTGTAACTAGGAAC
ACTGACAAATATAGTAATTTGTTTCTGAAAAAGGATGGTA
GTGTGAGTGGCATCTTTTACTATATCCCTAGTCTGTTTAC
CAAGTTCTGTTTCTCATGTCCATGACTCTGAGCTCTATTA
ATTTTGAGATATTGGTAGGCATGGAAAAAATAACTACATA
CAGCATATCAGTGATTCCATTAAACTTAATATTGACATTG
ACACTAGACTATATGGGGCTACTCAAACTACTAGATAAAT
GGGCTACAAAATGGGACTACAATGTGGAATTGGTTTTTTG
GTCTTGGTTAGCACAGGAAAACAGGGTTTCTGATATCCTA
TTTGGGCACATGAAAGTAAAAATGGAATTCATGAGACTTC
TGGGACATTTCCTTGTACCATCATGTCCAGTAGTAGAGTC
TCATAGAAAACTACAACATCCTCTTGGAAGTAGTACCAAC
AAGGGCTCAGGTGTCCCACAAATGAAGATGTCAGTCATTC
CATAAAGAAAAGAAAGCTGACCAGTTTAGATGCTGTCTGA
GGGTAAACGGAACTTGAGCAACAGTTATAAATACTATGTA
TAGTCTTAGGACTAGTTGCAGAAAGACACCTGAAGTAGCT
ATCCATAAATTCATATCAATATATGTCAACTAATTTTAAC
ATACATTTGTATGTGACAACTAATTCTCCTTTATTTCTCT
CTCCCTTTTCCTGTTATTTTTATAAGATAAAGGCAGTGAA
CTTTGAAATTTAGTGTGAAACCATCTTTGTAAAGATTGCG
ATAGTGAGAGAACTCTAGCATCTCTGAATCCATCTTGCTT
TTAGCCTTATAGGTTAGCTGTCCTGGCTCATTCTTAGGCA
TAAGCCAAGCTAACCATGGGAGGAATTTAGGTTATGGTTT
AACCTTGAATCAAGGATAATAATAGTCACTCCATAAAACT
GACCCTCTCCTTTTTTGGAGACTGAAACTGCCTCTGTAAG
ACTAAAGAAAGCCCACAAGATTAAGATTATGGAAAGGGCC
TGAATTCTGCTAAGCTACAGGCATAGCTTGACTTTCCATA
ATCATTTACTGCACCAAAGGTCACAAGATTAGTAACTTCC
CCAACTTTTCCTATGGATAGTATCACTATTGTAGAATCTA
CAATTGGTCATTTGAGATGTTTTCCAGACTTTTGCATTCT
GGCAACCACTGACTCCTCCTGGGCCCATGACTCATGACTC
AACTGGTCCTGTGGCCCTCACCCAGAGCCTCACTCAAAGC
ACAAGGACCGTTTTTCACACACATGATTTCATCCCCAACT
AATCAGTAGCACCCATTCCTTAGTCCCCTGCCCACCAAAT
TATCCATAAAAACCCTGGCCTCTCTGTTCTTGGGGAGGCT
GATTTGAGTACTAAACTCCAACTCCTACTTGGCTACCCCT
GTGTTAATTAGACTCTATTTGCTGCCAAAAACAAACAAAT
TTTTAAAAAATCTGCTTTTCTCAGTGCATTGGCTTTTCTG
AACAATGAGAAAGATGAACCCACTGGGATATCACAAGTGC
ATAGGTTACAAAATATAAAGACAGGTTTGTAGCAGAATTA
CAACAGAACTACATCTAGACATCTGGACTTGGAAATGGGT
ACAGTAGCTGAGACTTTGGGAATCATCTTCTGAGCAGAGT
GAGAACTTGCTTTTATTTACACAAAAGACAGTTTAGTGGG
GAAGAATGAACTGTTAATGTTGGGCATTAACAGCTTCTGA
TCAAAATTCTGTATCCATTAAGGATTGAGTTTGACAGCAA
GTAATAGAAAATCCGACCAAACAGTGGCTTAAATTAATTA
GACATTTCATTTTTCTTGCAAACAAAGATGAGTCCAGAGG
TAGGTGTTAGCAGAATACAAAGATAAAGAGAGTTTAACAT
GCATGGAGAGGGACAATCAAAGTATCAGCATAGTGCCAAG
TCACTAAATAAAAGATAATCATGTACCTTATGTTAAGCTC
ACCCATTCAAAATTCAATTTCTAAATATCCTTAATGACTA
CCATGTGTTAAGTATTCTGGTAGGCAATTAGCATAATATC
ATTAAAACGATCATAAAAGCTTACTAAGGCTGCTTTATAT
GTTTTATATAAAGTAATCCTTATATGAAATTAATTCCTTG
GGTTAATTTTTATCTTTATCCCCGTTTTTCAAGTAAGGAA
ACTGAGGCTCACAGAGGTTAAGCAACTTTCCCAAGATCAT
GTAGCAAGTGAATGGATTCAGCAGGGAACAAGACATCCAT
ACACCTTGCTCTAGTGCATCTTAGAATCTGATATTGTCAC
GAAAAATTTATCCTAGATTCTTTCAAAAGACAACATCAAC
TCATTCACATTATGTAGTCAATGAAGCATAGTGCTTTCTG
AGCTTCTCTAATTATGTTTCAAATCCAATAAGCTCAACAA
GAAAATTATGTTTAACAACAATAACCAGGGTTTATTAGAC
AAAAATAATAATAAAGAGGAAAAACTGTGGAAGAGGGAAA
TATAGAAAGAGGAAAAAGTATGGAAGAGGGAAGACAGAAT
GTAGTGAAAGAAGCCAAAGAAAAGCACTTCCTGGAAAACA
AGTATTAACCTTCAAAAAGATATAAAAGACTTCCATTTCC
AGCATACAGAGACTAGATATCCGGAAAGCCATTGGCCATA
AAACACCTGGAAATGCCAGATAAAAATAATTGAAACACTT
TTAAATGAATTGCTGAGCTTAAAAGAAAGTATGACAAATC
TCCAGATTCAAAAATAAAATCATGAAATGAAAGCCCAACC
CAGCAGCTGGCTATCTATTTCCAGTATACTTGAACTTTCA
GTTTTAATAGGTGGCTCTTTGCATATAAATAGTAAATTAG
TAAGAAAAACAGGAAGAATGTGCAAATATGGTAATAATAC
TACAAAACAAAACAGACCTCTCAATTATGTGCAAATAAAG
ATAAAAAAATGGATGAACTGCTATCTAGAAGAGTCAAAAA
GCAATAAGATACTTTTTGTTAAGTCAAGGACAAGACTAGA
CAGTTAACTGTCACCACTATATAACTCTGTTCTCAACATA
CTAATCAAAGCAATTAAACAAAAGACAAAAATAAGAGATA
TAAACAGTAAAAATGAAGAGGTGACATTTACATTTTTTGA
AGACTGGGTGTTTATAAGCCTGGAAAATCCAAAACAACCC
ACTCAAAATGACCACACTGCAAAAAAAAAATATGAAAATT
CAGAAAGGTGACCAATTTCAAAAAGTTCAAAATCAATTCA
AAACACAGACAAAAACCAGTTATAAGACATGCTAGAGAAG
AAAACAACACATGCTCAAAAATAGTGTCAGAAAGATAAAA
TATCTAGAAATAACCCTAATCTAAATGTAAAAACTCTGTG
AAGAAATATTTTAAACACTACTGAGAGAGACACAACATAA
GGCCTTAATAACTGGGAGGATATATCCTTTTATTGGATAA
GAATAGTCAGTGTTGCAAAAATGCCAATTCTCCATAAATA
GTATGCTTGCTATAATTGAAGTTAAAATAAAATAAGATTT
TCTTTATAAATAGGCAAGCTGAGTCCAAAATTCCCATGGA
AAAAAAACAAATAGGAAAATTCTTACAAAATAAAAAGAGC
AATTAAAATTGTATAATGGTACTAAAACACTCAAGAGACA
CCCAATGAAACAAAATAAAAAATCAGAAACTTTACTGAAG
TCGTTTATCAAATCTAGGAGTCTTTAGGGTTTTCTTTATA
GCATCAGATCAATAGAGATAATTTTACTTCTTTTCCAGTT
TGGATAACTTTTATTTTTTCTCTTGCCTGATTGGTATAGC
TAGGACTTCCAGTACTATGTTGAAGAGGAGTGGTGAAAGT
GGGCATCCTTGCCTTGTTCCAGTTCTTAGGGGAAATGCTT
TCAACTTTTCCCCATTCAGTAGGATATTGTCTGTGGGTTT
GTTGTATATGGACTTTTATTATTTTAAGGTACTTGTTTAG
CTTATTGAGAGTTTTCATTATGAAACAATGATTAATTTTA
TTGTATGCTTTTTCTGCATCTATTGAGATAATCACATAGT
TTTTAAGTCTGCTTATGTGTTGAATCACATTTATTGGTTT
GATTATTGAATACTTTTGCATCCTTGTATATGTTGAATCA
TCCTTGCAACCCTGAATAAAACCCTTGATCATGATGTATT
ATCTTTTTGATGTGCTTTTGGATTCAATTGCTAGTATTAT
ATTAAGGATTTTGCATCTGTGTTCATCAGAGTTATTGGCC
TGTAGTTTTCTTTTTCTGTTATGTCTTTGCCTGGCTTTGT
TATTAAGGTGATACTGGCTTTGTAGAATAAGTTGGGGAGG
ATTACTTTCTCCTTAATTTTTTTAGAACAATTTCAGTAGG
ATTGGTACCAACTTTTTGTATGGCCGATAGAATTCAGCTG
TGAATCTGTCTGGTCCTGGGATTTTTTATTTTTATTTTTT
TGACAATTTTTTATTACTGATTCAATCCCATTACTCATTA
TTGGTCTGTTCAGGATTTTTATTTCTTCTGGTTCAGTCGT
GGGAAGTTGTATTTTTCAGAAACTTACTCATTTCCTCTAT
GTTTTCTAGTTTGTGAGTGTAGATAAAACGGGAAAAGTTC
CCTTGCTCCCCTCGCAGGGCGTGCAATGGGGGTGTAGCTC
ACTTCTTAGGTGCCCTGCTGCTCCAACCCCTAGGGGGAGC
ATGCAGAAGGGCACGTCGTGGGGCTCCCACAGCCTCTAGG
ATTGAGTGTTTTGCAGCTCCCGAAGCCCCAGTGGGCTTGT
GTTACAACGTGCTCTTTCAGCTTAGCCATGTGCAGGCAGC
TCGTGTTAATCAGCTCAGTTACACTCTGTGCCTTATCGCT
AGCGATTGATATTTTCTGTACCTCGGTTCCTACGTACTTG
CCTAATTAGTGTAAATCGGAAAATCGACCATCGGGTTTTT
GGGAGGGATGGCGGAGCTTTTTTATTAGGTGGTGGAAGTA
GCTCTCAGCAGGTGGATGGGGAGCCAGAACGGGGATGGAG
TGGGAAGGTGGTCCTCAGCCGGGCTCTCCTCTGACCATCC
TCGGCCAAATTCCACGTCATCCACATCGTTCTGCTGTCAA
TGGCCTGCCAGCGTCTGTGGGTATGTTCTTCTGCCGGTGT
GTTCCTGTCGACATTCAGTCGCCTGTGCCTGTGCCCGCTA
GAGTCTCAGGGTTTTTATAGGCACAGCATTGGGGTCATGG
TAGGCCAGAGTGGTCTTAGAAAATGCAACATTTGGGCTTG
AAAACAGAAGAGACTTAGATCCATGACACAAGCCTAAGGG
TGGAGCCCTCACCAGGGACCCCACCCTTCTCTACCCAGCA
CTTCCCAGACCCCGTTCCATATCTATGATGATCTTTTGCA
TTTCTATGGTATCAGTTGTAATGTCACCTTTGTCATTTCT
AATTGTGCTTACTTGAATCTTGTCTTTTTTTCTTGGTTAA
TGCAGCTAATGAACGATCAATTTTGTTTATCTTTTCCAAA
AATCAACATTTTGTTTCATTTATCCTTTGTATGACTGTGT
GGTGTATGTGCAACTTTTTTTAAATCTCAATTTCATTTAG
TTCTGCTCTGATTTTTGCTGTTTCTTGTCTTCTGCTAGCT
TCGGGTTTGGTTGGTCCTTGTTTTTCCTAATGTTGTTCCT
TGAGGTACATTGATTTTTAACTGATGATCTTTCTATATTT
TTATGTAGGCTTTTAACACTATAAACTTTCCTCTTAGCAC
TGCTTTTGCTGTATTCTAGAAGCATTGGTATGTTGTGTCT
CTATTTTCATTCATTTACATTTTTTTTTAATTTTCACCTT
AACTTTGTCTTGAATGGAAGTGTTTGACAAAGAAGCATCT
TTCTAAGCTAACTTTTAGAACATATTATTAGAACATGTTT
TCTTTCTCCATTAGGCCCTAACAGGTCAAGTAGAGAAATC
CAGGAACAAAAGGCAAATGCAAGCATGCTGTCTTTAAAAT
GCATCACAGTTTTCTTTCAGTAAATGGAAGAGTTTGACAG
AGAAACGACTTCATAAGCAGACATTAAGAGTGTTTTTTTT
TTTTTTTAATCCAGAGTTAGGTGGAAATACTTTGAGGTCT
TTGAGATGTGATTTAGGTGTCACTTCATTCCAGAAGTAAA
GATGGATTGCTAGATATATTTATTATTCAATAATTAATAC
TGTATCAACAAGGTATCATGTGAAGAAATATTACTTTATT
CCTATCTTACTCCTTATTTCCAAGCAAATATCAAATACAG
CAGTGATTTAAACCATTTATTTTAAGAAGTTGAAAAGAAA
AAGAAACCATGAAATATTATCAAACACTAAGGAAAAACAT
TTCTTTTTCTTTAATCTTAGGGTGGAAAAGGCCTTTCTAA
GTGTGACACAAATAAATCCATGAGCCAAAAGAAGAAAGAT
TAACAAACCCAAATACATGTAGAAAAAGGTACAGTTCTTG
GCCAGGCATGGTGGCACACACCTACTATATATAATCCAGC
ACTTTGGGAGGTGAAGATGGGAGGATCACCTGAGGTCAGG
AGTTCAAGACCAGCCTGGCCAACATGGTGAAACCCAGTAT
CTATTAAAAATACAAAAATCAGCTGGGAGTAGTGGCAGGC
GTCTGTAGTCTCAGCTCTTGGGAGGCTGAGGCAAGAGAGT
TGCTTGAATCCAGGAGCTGGAGGTTGCAGTGAGCCGAGAT
CTCACCCTTCGCGCCACTGTACTCCAACCTGGGCAACAGA
CTGAGACTTCATCTCAAAAAAAAAAAAAAGAAGAAGAAGA
AAAAGAAAAAGATACACTGCATCATGGTGAAAAACAAATA
GAAAAAAATATTTGCAGCAATAAGTCCTTAACCACTAATA
TAAAATAAATTTCTAAAGCCAATGGACCCAAAGAAATAGA
CAAAGAATCTTAACAGATGATTTACAATACAATATAAATG
GCTCGTAACATTTATAAGATGTTGACCTTCACTCATGTTA
AAAGAAATGCTTAATAAAACTACAAGATTCAATTTATTAT
CTTAATAGAAATGGCTCTTAAACATTTTGAATGTTTCTAT
TAAGATAATGTTGAACTTCATTAACAAAAGAAATTCTAAA
TAAAACTATAGAATACCATTTTTTATTTATTACCTCATTA
AATCAGAACCCCAAACACCAAGAAGTTTGATAATTATCAG
TGAGGTTAACAGAACGAGACTCCGTCTCAAAAAAAAAAAA
AAAAGATAAACAGGTTGTTATCCTCTTCATGAAAGTGAAA
CTAGCACTACGTTTGAGATAATCTAACAATGTCTACCAAA
TTTTAAAAGGCCCAGTTTCTTTGTCCCAACAACTCTATAT
CTACAAATGTATCCTTTAGAAATGCAACAATATGTGCTCA
GCATTGTAAGTACAAAGCTACTTACTGGGCATGAGCAAAA
GATTGAGCAAAAGACTGGAGGAAACCCATTGGTAGGGATG
GATTAAATGCATTTTGTTACCTTTGTATAATAAGTTAATA
AACAGCCACTGAAATGTGTAACTCTATAGGTTCCGAAACT
GAACAATTCCCAATATATGTTGCTTAGTGTAAAAAGATGG
GAAACTGTATGATATGCCTTTTGTGTGAAAAATAGAACAC
GGATATATTTATGGCTCTGTTAAGTATAGATCATATCTGA
AATGACGTAATAAACTGATTGCAGTTGACTCAGACAGAAA
GTTGCACTGCTGGTAGATAATTTTCTACCAACTGGAAGAC
ATAGATAAGTAAGAAATTTGTTTTTCATTGTATCTTTTTA
TGTACCATTTAAGCTGTGTACAACATACAGTTGTCTCTGA
GTATCCTCAGAACTTTGGCTCTGGGATCCCAAACAAGTAA
CAAAAATCGTGGATTCTCTAGCCCCTTATACAAATGGTGT
AGTATTTGCATGTAACCTACACACATCCTCTCCTGTATAA
TATTATATACTCTTCTTGAACAAACGAAGAGATGTGTCTT
TGCCAATGGGAGTTAGTTAGAAATAATATACCAATATAAG
CAGAACTTGAAGAGTAAACTGCAGAAGGAAAATATATCTA
TTTGCTCTGTTGTTAAAGTCACATTAGTAATTTGAGTATA
ATTCTGCATCACTCGTTCTAATAAGCTTCTTAAGAAGAAT
TTAGCAAATCAAGTAAGATAACATTATTTTAATGTAGCTG
CTCTTTAAAAATTGTATAGTTCTTACAAAAAAAACACATT
AAAAAAAGAAACGTGTATTAGTTCACGTAACTTTCAGTTC
AGATGCTTCACATTTACTGGAGTGCGATGCATCTATATTC
ATAAACAAAAAGTTCTCTAAATCTGCTTTAGCCATGCCAG
TGTGAACAATTTTCTGAGTTGACTAGAATCATATACATAA
TAATAATAATAATCTTATTGGCAAAAGTTTTATTTTAACT
GATCTATGGTGATAATGTAATTTTAGAAAATATCATAACT
ACTTTTAATATGTGATAAATTTTAAAGCTTACTGTATAAG
GCATAAACATGAAAAGATAATAAATTCTGTTAGGATAATA
TTCAGGGATCTCCTGATGGAAATATAAAATTTTTTAGGGA
GGAAAACACAGCTGTGTGGCTATTCACCTAAAATTATAAA
ACTATCATATGGGAATATGTTATAGGAAACATTCTAAAAA
TAGATTTTATTATTTATGCTTCCCTGGACTTATTTCCAAG
ATTTCATTCTTATTTCCTACCACAGTTTTTACCGTGAAAG
ATCTCAAAAAAATTAAAATGAGACTCTGGTGGATATGGCG
GCTTCATTTCCCCCGCAACTTCTAAACACAAACTTTACCA
AACAATCCTCAAGATCAAAATAAGCAACCCAAAAAATTCC
AAAAATTCAACAATATCAGCCCCACTTTGGGAGGCTGAGA
CGGGCAGTTCATGAGGTCAGGAGATCGAGACCATCTTAGT
TAACACAATGAAACCCCGTCTCTACTAAAAACACAAAAAA
TTAGCCAGGTGTGGTGGCTACTCGGGAGGCTGAGGCAGGA
GAATGACATGAACCCAGGAGCCAGAGCTTGCTGTGAGCCG
AGATCGTGCCACTGCACTCCAGCCTGGGCAACATAGCGAG
ACTCAGTATCAAAAAAAAAAAAAAAAATCAGTCCATTGCC
TTAACTGACATATGAACAATGAGCCTATAGTGTGTATTCA
ATATTATACCATGGCCACTGCTATTTAAAAAATTGCAACC
AAGTGAGAAACACACAAATACGTACTCAAAAATGTACATA
ATATAAGAGAATTTATAGGTAAGAATTGAATGGATGTGGG
AGTGCTATAGATTCAAAATGTTTTAGGAGTCCAAAGGAGA
GGGAGACCAAAGAAGGCCACGATAACCTGCAAAGGCCTCA
AGCTTTCATCATATTGTTATAAACAGGAAGGATTTTTTTT
TAAAGTTTATTCTGAGTAAAACATATGAAAGTAGAAGTTT
ATGGAAAGTAGAAGAAATTAGATTGACACTTGTGAAATGT
GTATGTTGGAAAATAACAGGAAGTAACTAAAATAAATAGG
AAGAAGACAGGCCATGGGGGCTGTGGAATCTTTGGAAGTT
AAAATACGATCCTACTATCGCACAACCAGACGGGGCTCAA
ACCGAGAAACAGCCCACACAGAACTGTTGAATTATTTGTT
CACAAAGCCCCATCTCAAATATATTGTACAGAACTTGCAT
GTTAGAAAAAACTTATTTCCAGAGCAAATAGCTGTTCTGA
TAGACTAATGATCCTATCATCATGCAAACATGTCTTCAAC
TTTATTCCTGTATTACAGAACTTCTCCAGTCAGATCTTCC
TCCAGCAGGTGCCCATTCGGCAAAACTCCTCCTTTGTCAC
CTCTTTGTCTTTGCTTGCTGCTGCTCCATCTGGAGACAGC
ACACTTCTTCCTGATGGCTTAGGAAGGATTTCTATCTGCT
CTTAGATCATGAACTCCCGGAACATTCTGCTATCCATCCC
AGTCCTCTAAACCTACACTGGTATCTCCTTTCTTTGAATC
TTTTTAGGATTTACAATTTATACCACATGATTGAGCCTAT
ACAAGATAACCTATTTTGTATTGTTCTCTAATCTTTATGT
CATTAAGTGTCTTAGTAAAAACAGCATATGTTCATTAAGT
GTCTTTTAGTAAAAACAGCATATGTATACACAGGAATCAC
TTCATATTTTTTATTTGTCTTGCATAGCTCTAGATGTATA
TTATCTTTATTCTCTTCCCTTTTCTTTAGTACAGTGTTGC
TCACGTAGTCCCAGGGATCAGCAATACTGATGGCTAACAT
AGCCAGTATCTTCAATATCCTCTCCTGGGAGAGGTGAACA
GAACATGAAACTAGGAACATTTTGCAAATTTCCAAGTCAC
TTAACCTTTTAAAGATGATCTCACCGAACACTATGGCAGA
TAATACAGAGAGCTAAAATAATGAAGATGGATTTTTCCTT
TGTTCTTTTTTCTGTTTTAAAAACATAGAGAAATGAATTA
TGGATTCTAAAGTCTGAAATGTTCAGTTCACCCACTTCAG
AAAAATAAGTATATTAAAATGCAATGTTTACTTAAAAGTT
TCTCCTAGTGGCATCCAAAATTTAAAATCCAGATGAGTCA
CAAGTTTCTCTATGTTTAATTCAGGGAGTAGAACTTAGTC
CAAGGTCAGCAAAAACCAGATTGATATGTAAAATGGTGCC
CCCTAGTAGTTTACAGCACTCCTTCAAGGAGTGAAATAGT
CCCAGAGTTACTCAATTAGCAATGGATTAATTTGATAGTT
GGGTAGTTAGTTAGAATTCAAAATATTTCATTAGGGAAAG
TATTGGCTGAAGTGTTCATTCTTGCCATTCTTGCAAAACG
AGGTGGCATATACCTTTGTACTTTCCTTTGTAATAACTTT
GGCATGTACACATGTATGAGGTAAGATGATTTAAGAGGGG
GATTTTATAATGTTATCAGGTGCTTCCTTAAAACTCTTCC
ACTGAAGATGGACAGTATATTCTCAGAGTGCCATAATTCT
CCTCATTATTCCCAGATGACAATTTGTCATGTCAAGAGAT
ACAGGAAGATTTTTATGCATACAAACATTTCTCTCTTTTT
TTTTTTTTTTTTGAGATGGAGTCTCGCTCTGTCACCCAGG
CTGGAGTGCAGTGGCGCGATCTCGGCTCACTGCAAGCTCC
ACCTCCCGAGTTCACGCCATTCTCCTCCCTCAGCCTCCCC
AGGAGCTGGGACTACAGGCGCCCGCCACCACGCCTGGCTA
AATTTTTGTGTCTTTACTAGAGACGGGTTTCTCCATATTA
GCCAGGATGGTCTCGATCTCCTGACCTTGTGATCCACCTG
CCTCAGCCTCCCAAAGTGCTGGGATTCCAGGCATGAGCCA
CTGCGCCTGGCCCAAACATTTCTCTTTATCATCGCTCACA
GTCTCTAGCAACAATTCAACAGGTTAGTCAGTGTGTGGGG
GACTCTGCAAGGCCCTAATTATAGGAATTATGAACTAAAA
AGTCTAGGCCTGGAATTAGCCTAGTCATGAGTGACTCCCT
TCTGGTTTGGTCGGGTGTGTTGGGGCCTAGGGAAGGAGCA
CAGTCCAAAACAATGGCCTCCCATAAATTGTATTGAATAC
TGATCAGAGCACCTCATTAAACAGGTAAATCATTAATTCT
GCAGTCCCCTGAGCATGAGTTTCAGGGTCAAAGAGCAGAT
AAGTGGAGGTCTTGGAGGAGAGGAAGAATTCAATATAGCA
AAAGAAAAAAAAAAAGAGGCCATGATTCCTTTCTTCAAAG
GAGCTTACACTCTGCACAAGAAAAGACATTCAATCGTCCT
TTCAGAGTAAAGTAAGAATTTATATAAAACAAAGTACTCT
TTTGCTTACACAGAGCAAGGAATAGTTTATAATTTAACAT
ATATGAGAAAGTCTATTTCTTATTATCAGCTTTCCCTTAA
AATTCCACATTCCATAGGATGTAAGCTGACTTCTTAATTT
GAAATAAATTTTACTACCAATTCATTAAAGGTCAATCTTA
GTCATTAATGTAAGTAAAGAGCTCTAAAAACCAGTTCATT
CTCCAATGAATCCCATGAGGTGACAAACTTCCTCAGAAAC
ATGGAGCCTCTCATCCATTTAGCATCCCAGGCTTTAGTAG
GAACAGCCTGGAATCACCAGGCATTTGAGGAAAGTCTCAA
TTGTCAAAGGCAAAGACAAAAATAAACAAGTGGGGGAAAC
TGCAAAAAAAAAAAAAAAAAAAAAAAAAAAAGACTGGCCT
GAAAGAAGGAAACTTAAAAAGAAAACTATCACTAAAAATC
CACAGAGAAGGGCTTCTGAACCCCACCAGGATAGAGTAAC
GGCAACTGAATGTATTATCTTCCTGCCTTAAACACCTAGA
AAACTTGATATGAAAAGATGGTTTTCAGACAATGGACAAT
AAGCAGGGCAGGGCAGGGCTGTGGTCTCTGAGAGAAAGGG
AAACCAGCCAGATGAGCCCTACAGTTGACCCAGATGGAGG
CAGTCTCTGGGCTGCAAGGAAGGGAGAGGGATCTAAAGAG
AGCACAGAGATGAGGAGATAGAGATGGAGTGCAGGGAGGC
CTGGATGGTTGGAATTTGCAGGATCAAGTACAAGGGAGGA
GGAACTGTTGGCGGGGGAGTGTGCCTAAGCTGGAGACCTG
AGGATAAGGGCTGATTGGAACATGTGTGTAAGGCAAGAAA
GCACTTCCAGAAAGGAATAGAACAATTCCTACAGGCCACA
CAGAACCAGGAATAGTTCATATTCCCACTAACCTTTGGGA
GTAGGAAAACAGTAGCAAAGTGGGATGAGAGACGTTCAAG
GAACTGCCGCTTTTCCTAAGAGGCCTTGTGGAACTATTTG
ACTCTTGAAGCTATGCGCCTACATAGCCCTAATCAAAACA
ATGTTTAAAGAAACACTTATTATAGCAGCACTATTCACAA
TAGCCAACAAGTGGAAACAACCCAAACATCCATCAACAGA
TAAATGGACAAACAAACTGGTATAGCCATACAACGGAATA
TTATTCTGCTATGAAAAGGAAGACAGTCCTGATATATGCT
AAAATGTAGATGAATCTGTATTATGCTGAATGAGAGAAAC
TGGACACATAATATATGATTCCACTTACATGAAGTAGCCA
GAATAGACAAATCCATCCAGGCAAAGTGCAGTGATGATTG
CCAGGGGCTGGGGAAGGGGAGGAATGGGCAGAAACTGCTT
AATTATGCCTAGTGTTCCATTATTGGAATGCTAAGTTTGT
GGGAGTTATTTACGTGCTACTGCTCAAGGTCATTGCCAAA
GCTCTGATTTTTCACACAAAAAAATTTGTGACCTCCGGCA
TAAATGGGTTAATGGGTAAGAGATTTTTACTTTGCAGCGA
TGGATTTTTTGGAGCCAGATAGAGCTGATGGTTGCACAAC
ATTATGATTGTACTAAATGCCACTGAATTGTTCATTTTAA
AACAATTCATGTTACTGAATTTCACCTCAATAAATTATTT
CTAAAAAACACTTATTAGACAAAAACAACAGATGCTATAT
GTATTCAAGTTTTGAATGCGAATTGCCAATTAGTTGAGCT
CTAGTTAAGCTTTGTAGTAACTAACACAATTTATTTTCTC
CAGAAAGCTTGAGGGAAAGACTTCCAAAAGATTAGATCCT
CAGTAAATGGCAGTCATCATTGCTGAAATATTAACATAAC
AAAGTTGCTAATTTGTTTGTAATTTACCAAAGAAGTAAAC
AGGGCCAAGAGAGTGGGGGTGGCTGTTGATGCTAAAATCT
CTACCACATTTGTAGAGGGAAGCTTTGAAGCACCTTTGTT
GTTTAGCAAAATACAAATTGCTTTTTGATTCAACACTACT
ACCACAAGTGGAAAATTTCTCCTAATTTAAACTCAGCTGA
AGAAGAGAATTAGATCTAAGTGTATAATGAATGAGAGCTA
TTTAGAAACATGAATATAAATGTCCCATGGTTTATGGTCA
TTCCTTCCATTTCAACAGCTTATGCGTTTGTCTTCTCCAG
CTTGTATTTGTATTCTGATAGCAAAGATTTTTATCTGTAT
CTATGTTCCTCCTATTTCTATGCCTTTTGACACAGGAAAA
GCTGAAAAATACAACGACTTTGGGTTCGGATTTCTTTTTA
TTTGAAGGAAAATTAAAGTGACAAAGAAACATCATAAGAA
TGTTTTTTGTGGGGGTTTGTTTTGTTTTGTTTTTTGTTTG
TTTGTTCGTTTTTTACAGCCTCCCTTTTTCCTTTGTTTTA
ATAAGAAAAGAATTAACAAGAGTTTTTTTTTTTTTTCCTT
TTGGATTTCAATGTAGAGGCAATATAAGGCAGGGAAAAGC
AAGTGGGGTTTGAGAGTCAGGACTTATATTTTAATCCCTG
TCCCACACCTTATAAACTTACTTGCATTTCAGTACACACA
GTAGATGCTCAATACATGGAACCTGTAATTATTATCATTA
TCCCAAAGGAACAGAGGTTTGAAAGATAAGAGAAGGGAAG
AACATGAAGAAGGAAGGAAAATGGGAAAAACAGGGAACAG
AAATGGGCAAGGAAAGAGTAAGGAAAAATCTTGAGATACT
CTTGTGAGTTACCTAGTGCACATGCTGAATGAAATGCAAG
CATCCTGAATCTCCACTCAAATTCTGCTTTTACTATTTAT
CTTCCTCACTTTCTCTGCTCTTTTCTCTCTTTGAAGATGT
TATTCTAAGTGTCTCATAAGTTTCCATCTCCACGTGGATA
GTGCAATATGAATATACAAAATTCATTAATGGGGTAAAGG
GATGGCAAACCAACAAGGTAAACAAGGTGTATTGGGTCAA
ACTTTAACTAGATCTGAACATAAAGGAAACTCAGCTGTTT
AAGGCAAAAGGTCAGAACTTTATTTTTCCTTATGAAACTT
TTCTATGACTATTAAACATAATAAAGAGGCACACCTTGTT
TTATTGTGCTCACTTTATTGCACTTCATAAATGCTGCATG
TGTGTGTGTGTGTGTGTGGGTGTGTGTGTGTGTGTGTGTG
TGTGTGTGTGATAGACTCTCACTCTGTTGACCAGGCTGGA
GTGGGATGCAGTGGCACAATCTCGGCTTACTGCAACCTGC
GCCTCCCAGGTTCAAACAATTCTCCTGCCTCAGCCTCCCA
AGTAGTTGGGATTACAGGCACCCACCACCACGCCCAGCTA
ATTTTTATATTTTTAGTAGAGATGAGGTTTCACCATCTTG
GCCAAGCTATCTCTCAAAAATTGCTGGGATTACAGGCATG
AGCCACTGCACCTGGCCACAAATGCCACTTTTTTTTACAA
ATTGAAGGTTTGTGGCAACCCTGCATCTAGCAAGTCTATT
GGTCCCAATTTTCCAACTGCATGCGCTCGCTTTGTGTTTC
TCTATCACATTTTGGCAGTTCTGGAAATGTCTCAAACTTT
TTCATTGCTAAGGTGATCCGTGATGGGTGATTTTTGATGT
TACTATTGTCATTGTTTGGGGAGCCGCCACAGACTGTGCC
CATCCAAGACAGCAAACGTAAGTAATAAATTTTGTGTGCT
CTGACTGCTCCACTGACCTACCATTCCCCCATCTCTCTCC
TTCTCTTCAGTCATTCCTATTCCCTGAGACACCACAACAC
TGAGTTAGTATCGGGGGAAACCACCCCCGATAATTCAATA
TGAATCCTTTTCTATTTTCCCTAAGTGTTGGCCAGTCTGA
GAAATAAAGGGAAAGAGTATAAAAGAGAGAAATTTTAAAG
CTGGGTGTCCAGGGGAGACATCACATGTTGGCAGGTTCTG
TGATGCCCCCTGAGCTGTAAAACCAGCAAGTTTTTATTAG
CAATTTTCAGAGGGGAGGAAGTGTATGAATACGGTGTGGG
TCACAGAGATCAAATGCTTTAAAGGCAACAAAAGATCACA
AGGCAGAAGGTCAGGGCAAGATCACAAGGTCAGTGCAAAA
CTAGAATCACTAATGAACTTCCATGTCCCGCTGTGTACTC
ATTGTCATTGATAAGCATTTTAACAGGGTTCAAGAGCAGA
GAACCAGTCTGACTAGAATTTGCCAGGCTGGAATTTCCTA
ATCCTAGCAAGCCTGGGGGCACTGCAGGAGACTAGGGCAT
GTTTTATCCCTATCTACACCTGCATAAAGGTAGATACTCC
CACTGCAGCCATTTCAGAGCCCTCCCCTGGGAATACATTC
TTTTCCCAGGGCTGTTAATTATTAATATTCCTTACTGGGG
AAAGAATTCAGCAATACTTCTCTTACCCATTTTCAGTAAT
AAGAGAAATATGGCTCTGTCCTGCCCAGCCCACAGGCAGC
CAGACTTTAAGGTCATCTCCCTTTTTCCCTGAACATTGCT
GTTATCCTGTTCTTTTTCCAAGGTGCCCAGATTTCACATT
GTTTAAACACACATGCTCTACAAACAATTTGTGCAGTTAA
CGCAATCATCACAGGGTCCTGAGGCGACATACATCCTCAG
CTTATGGAGATGCTGGGATTAAGAGATTAAAGTAAAGACA
GGCATAGGAAATCACAAGAGCCTTGATTGGGGAAGTGATA
AATGTCCATGAAATCTTCACAATTCATGCTGAGATATTGC
AGTAAAGACAGGCATAAAAAATTATAAAAGTTTTAATTTG
GGGAACTAATAAATGTCCATGAAATCTTCATAGTTTATGT
TCTTCTGCCATGGCTTCAGCCGGTCCCTCCATTCAGGGTC
CCTGACTTCCCGCAGCAAGTTAGGCCAGTTAGTAACCCTA
CAATGACATCTAAGTGTTCAAGTAAAATGAAGATTCACAT
GTCTCTCACTTTAAATCGAAAGCTAGAAATGATTAAGCTT
AATGAGGAAGGTATGTCAAAAACAAACATAGTCCAAAAGC
TAGGTTTCTTCAGCCAGAACAGTTAGCCAAATTAGGCATG
CAAAAGAAAATTTCCTGTAGGAAATCAAGAACTACTCCAG
GAAACACAAAAATGACAAGAAAATGAAATAGCTTTGTTGC
TGAAAAGTTTGAGTGGTCAGGATAGAAGATCAAACTAGAC
GTGACGTTTCCTTAAGCCAAACTCTAATTCAGAGCAAGAC
TCTAATTCTCTTCAATTCTGTGAAGGCTAAGAGAGGTGAG
GAAGCTGCAGAAGAAAAGTTGGAAGCTAGCAGAGATTGGT
TCATGAGGTTTAAAAAGCCATCTCCATAACATAAAAGTGC
AAGACTAAGCAGCAAGTGCTGATGTAGAAGCTGCACAAGT
TATCCAGAAGATCTAACATCATTGATGAAGGTGGCTACAC
TAAACCACAAAGGAGATTAAACAGTCTTCTATTGGAAGAT
GTCACATCACCTAGAACTTTCATAGCTAGAGAGGAGAAGT
CAATGCCCGGCTTCAAAGAGTCAAAAGACAAGCTGATTCT
CTTTAGGGACTAATTCAGCTGATGACTCTCAGTTGATGCT
AATTCTCAGAGACCATTCTGAAAAATCCTGGGTCTTTAAG
AATTATGCTAAACCACTCTGCATTTGCTCTAGGAATGGAA
CAAGAAAGCCTGGATGACAGTGTATGTGTTTACAGCATGA
TTTAAGCACATTGTTGATGTGTACTGCTTAAGAAAAAAAG
ATTCCTTTCAAAATATTACTGCTTACTGACAATGCATCTG
GTCACCCAAGAGCTCTGATGGAGATGTGCAAAGAAGATGA
ATGTTATTTTCATGTCTTGTAACACAGCATACACAGCCCA
TGGATCAAATTATTATTTCAACTGTCAAGTCTTGTTATTT
AAGAAATGCATTTCATGGCCGAGCGCAGTGGTTCATGCCT
ATAATCCCAGCACTTGGGAGGCCAAGGCAGGTGGATCACG
AGGTCATGAGATCAAGACTATCCTGGCTAACATAGTGAAA
TCCCATCTCTACCAAAAATACAAACAAAACTAGCCAGGCA
CAGTGGCGGGCACCTGTAGTCCCAGTTACTCCAGAGGCTG
AGGCAGGAGAATGGTGTGAACCCAGGAGGCGGAGCTTGCA
GTAAGCTGAGATCGCACCACTGCACTCCAGCCTGGGCAAC
AGAGTGAGACTCCGTCAAAAAAAAAAAAAAAAAAAGAAAG
GAAAGGAAAAGAAAAAAAGAAATGCATTTCATAAGGCTAT
GTCTGCATTGATAGTTATTCCACTGATGGATCTGGGCAAA
GTGAAAACTTGCTGGAAAGAATCACCATTCTACATGCCAT
TAAGAATGTGATTCATGGGAGAAGGTCAACATATTGACAT
TAACAGGAGTTGGGAAGAAGCTGATTTCAACCTCATGCAT
GACTTCAAGGAATTCAAAAGTAACGGTAGATGTGGTGGAA
ATAGAACGAGAACTAGAATTAGAAATGGAGCCTGAAGATA
TGAATGAGTTGCTGCAATCTCATGATAAAATGTTAACAGG
TTGAATGTGAGAACTTGCACCTGTAATCCCAACACTTTGG
GAGGCCAAGGTGGGAGGATCACTTGAGGAGTTTCTAGCAA
AAAACTGAAGTTTGGGACCAGCCTGGGCAACATGGTGAAA
CTTCATCTCTATAAAAATACAAAACAAATTAGCTGGGACC
AGGCACAATGGCTCATGCCTGTAATCTCAGCACTTTGGGA
GGCCAAGGCAGGCAGATCACTTGAGATCAGGAGTTTGAGA
CCAGCCTGGCCAACGTGGCGAAACCCCATCTCTACTAAAA
ATAAAAAATTTTCTGGTGTGATAGCGCATACCTGTAATCC
CAATTACTTGGGAGACTGAGGCACAAGAATCACTTGAGCA
TGGGAAGGAGAGGTTGCAGTGAGTTGTGTTCAGGCCACTG
CACTCCAGCCTGGGTGACAGAGCAGGATCCTGTCTTAAAA
AAAAAAAAAAAATCAAGAGATGAGAAGTTGCTTTTTATAC
ATGAGCAAAGAAAGTGGTGTCTTGAGATGTAATCTACTCC
TGGTGAAGATGCTGTGAACATTGTTGAAATGACAACAAAG
AATTTAGGATGTCACATAAAGGTATTTGATAAAACAATGG
CAGTGTCTGAGAGATTGACTCCAATTTCGGAAGACGTTCT
ACTGTATGTAAAATGCTGTCAACAGTACCACATGCTACAG
AGAAACGTCCCTGAAAGGAAGAAAAATTGATGAAACAAAC
TTCATTGTTATATTATTTTAAGAAATGGCCACAACCACTC
CATCCTTCAGCAATCACCACCCTGATCAGTCAACAGCTAT
CAACATCAAGGCAAAATCCTCTCCTTGCAAAGAGAAAACA
ACGTGCTGAAGGTTCAGTTAGTAATTTTTAGCAATAAAGT
ATTTTTTAAACTATGTACTTTTTGACATCATGTTATTGCA
AACTTAATAGACGACAGCACAATATAAACATAACTTTTAT
ATGCACTGAGAAACCAAAAAATTAATGTGACTCACTTTAT
TGTGATATTCACTTTATTGAGGTGGTCTGGAACCGAACCT
GCATTATCTCTGAGGTATGTTTGCACATGATCACCACAGG
CAGTTTAGAAACACAGGAAGGTACAATAAAAAAAAAATCA
CAGTAAACATTCCCACCCATAGATAACAAAGTTTTGTTGT
TTTTTTTTTTTCCATTCAGTCTTTTATTTTTCTAGTCTTA
CGGTCTCAGGCTATAGTATGATATTGTCTCCTGATTTTCT
AGTTTTTATTATATCATGAGCATTTTCCATATCATTAAGT
ATTTTTTCAAAACATCATTTCATTTCTCTTGTAAAGACAT
AACTTAGTCCATTTACCATTAATAAAATACTAAGAATAAG
GTTTCTACCCCAAATTTAGCCCCACTCCAAACACTTCTCA
TACCATAGTTGTAAAACAAATGGTTGATGCAAAAGGTAAC
ATCTGCCTTAAGGTTTAAGTATATAAGTATTGCCATATGT
ATCTTAGTTTTAAAACTAAAAATTAAGGGTATATCTAGAA
AATTAAAGAAGTTGGAAGAGAATTAGAAATATTGCTTTCC
TTTCCCAAGTATTTTTTTACTTTTCATATTATACCTGTCA
TTTGTCAGTTTCCATGCTACCACAAGAACACAGGTCATAG
AAATGGCATGTATATAGAAACTGACATAGAAATGACGAGT
ATAATATGAAAAGTAAAAAAAAAAAAAAAAATGCTTGAGA
AAGGAAGGCGTTATTTCTAATTCTCTTAATTTTCTCTTAG
AAAAGTTCTTCTTCTCTCTCAAGTCCTTTTTTCAACTTGA
GTTTGTGACTTGATTTGGGGTAGGCAAGGCCATAGCCTCT
AGTACACAAAGAGATCATTATTCTGCCACAGACATATGTA
GTCCTTGACTTTTTCCTAGTCAAGGAGGCAATTTGCCAAC
AAAATAAACTAGGTCGTTCATTCTCAGCTAACAACAAGTA
AATGGTTTTCTTTAAAATTTGATCCAACCTATCCCAGACC
AGACATAAAAATTAAAAATAAAAATAAAATCTCAGTCAGA
TGCCATCTTGAGCTGTTGCTATTTGTTTATTTCAAACAAG
AAAAGATGAAATACACATTTTTTAAAATCTCAGGAGACAA
GAATTAGGGAAAAGCATCTTAACTATTTCAACCCCCTTGA
GTACTCTTCCTTCCTAATAAAATACTTTGCACTATCTAAA
TGTTTATTGATGAGTGAATAAATGAAGAAAGGAATAAATC
TCAGCATTTAGTGATGTGGAGAACTCAGAAACCAGAGAGC
AAGCTTTGGCACTGGGGAAAGAGATGGCAATTAGAAATGC
CTTTGTGCCCTGACCCCTCTGTTTACTAGTTTTGTTTTTG
TGCAAGTCACTCTATGCTTTTTTTTTCCTGCATGGAAAAA
AATAAACGTTAAGCCTCAGTTTCCTATCTATAAAATTACA
TTATAATAGTCTTCACAGGGTTATGGGGGTGATAGTTGAG
ATTATAATGTTTGTTTATATATGTTGTAAACCAGGGTCCC
CAGGTACCAGTCCACGGTCTGTTAGAAACTGGGCTTCACA
GCAAGAGGTGAGCAGTGAGTGAGTGAGCAAAACTTCATCT
GTATTTACAGCCACTCCCCATCACTGGCATTACCACCTGA
GCTCCACCTCCTATAAGATCAGTGGCAGCATTAGATTCTC
ATAGAAGCACAAACCCTATTGTGAACTGCGCATGCAAGAG
ATCTAGGTTGCACTCCCTTTATGAGACTCTAATCCCTGAT
GATCTGTCACTGTCTCCCGTTACCCCCAGATGGGACCGTC
TAGTTGCAGGAAAACATGCTCAGGGTTCCCACTGATTCTA
CATTATGGTGAGTTGTATAATTTATTTCTTTATATATTAC
AACGTAATAATAATAGAAATAATGTGCACAATAAATGTAA
TATGCTGAATTATCCCAAAACTATTCCCCCTTGAACCCCT
GGTCCATGGAAAAATTGTCTCCCACGAAACTGGTCCCTGA
TGCCAAAAAGGTTGAGGACCGCTGTGGTAAATAGCAGGGT
GAATGGATTTTGGAGACCAGTGAACTTCAGACCACATTCT
AGTTCCTCGTTTTTCAATCATGTCCCCCGGTCAAGTTACT
CAAACTCAATAAGCTTGTTTTCTCACCAGTGAAATGGCGA
TGACATTGATTTACAATACTATGGGTTTTAAATGTGACGA
TATATATATGACATGCTAAAAAGCAGCCTGGCTTTTTATC
AGTAGAGAAAGAACCCTCTTTACCATTCTCCTTCACAACA
GAAACTGATTTGGGAACTGTCACTCATGCTCATTTTGGGA
CACGTAGCCCAAGTCAAGACATATTGGAGCCCAAGGCAAC
CAGAACTCTACAGACTTCTTCCATAGTTTCCAGCCTCCAT
CTCTTCTCCAGTGCTGATCTTTTCCAGCCATTAAATACTC
ATTTTCTCTGGAATTATAATTGTTTAAACTTGTTAAAACT
TTTTTAGATATAGAATACATTATAATTATATTTCAAGAAG
TCTTGATGTTACAAAAGCTGGAAAAAAATATTCGTATTTA
ATTTTGTTTTTGTTTCCTCCCTCTACTAGTTTCCCAAGAA
TACAGTAACTTTTACTTTTCGTGGTATAGGTATCAGGCAG
TAGAATTTTAGGAGACTCCTAGTATTTAAGCTGAAAGACA
TTTGACAGGTTTTAATAATGAAAATTTGTGTTCAAACTTT
AATAATCTCATAAGAAGTTTAAAGAGTCAGCTTCAGAATT
GTAGTTATGCTTCATTAATGCAATTATTACCAGCAGACAC
TATCTTTTCAAGCACATATTTTATTGAAAAAGCATAAATA
TTATAATGCTAAAGTATGATAGCAAATATATTAAGCTATG
GTAGAGGGTATATTTTTTTCAAAACATCATTTATCTTGTG
TAGCTGTACCTTAGTCCATTTACCATTAATAAAATATTAA
TAATAAGGTTTCTACCTTATTATTACAATTATACAATAAT
TATAATGTTGAAGTAGCTAAAGTGATTTAAGTTTTTTCAA
AATATTTTTGCTTCCATTCACCCTCTGCTGCAAAGTTAAT
GTCTATGTTTTCCAAAATATAGAGGAATTGAGCCCCAGAA
GCCACCCCCTTCCTAAGGAGATCACCCACTCAGAAATCAT
GTAAACAATTGCAGGAAACAGTTTAATTTATGACCTTTGA
ATTACGGCCTTCAAAGTCTTGTAATAGTTAATTTACAGGC
CATGCAAAGAATGATCTTTGTGATAGCTTATTTCCAGAAA
GCTGCCACCAGGTTTTTTTCCTCCCTATACAAGCATGCCA
TCCCCCATCAAAAAATGAAGTCAGTTCCCTCCCTCCTCTT
GAAATTGGGCTGGATGGGAGACTTGTTTTATCAATAGAAT
GCAAACAAACAAAAAAAAAAAAAACTGATGCTCTGAAGCC
AACATGAGCAAGGTAGAGGAATTCAAAATTCTTTTGATAA
TGTGTATATTCTTCACTGTGGTTTTAGAAACTAGAGAGAA
GAGGATTGAAACAAAAAAACATGATCAGAAGTAACAATAT
AAAAATTCTGTTCTAAGGTGATTTCCCGATGAAAATAACG
TACTGTATCATAAATGTATCCTCTACCATAGCTTAATGTA
TTCTCTATTGTACTTTAGAATTGTAATACTTATGCTTTTA
AATTCTTTTTATTCAACTCTTTTAGCCCTACTTGGAGACT
ATAAATTAGAAATTTTAAAACCCTGACTTTTTAAACTTTT
TCCAGCCTGACATGTCATTGATAAATGTAAATATTTGAAA
TTATATTTAAATATAAGAAAATTACAGCCAGGTGCAGTGG
CTCATGCCTATAATCCCAGCACTTTGGGAGGCTGAGGAGG
GCGGATCACCTGAGCTCGGGAGTTGAAGACCAGCGTGACC
AACATGTAGAAATCCCATCTCTACTAAAAATATAAAATTA
GCCAGGCATGGTGGCACATGCCTGTAATCCTAGCTATTCA
GGAAGTTGAGGCAGGAGAATTGCTTGAACCCCAGATGGAG
GTTGCAGCGAGCTCAGATCGTGCCATTGCACTCCAACCTG
GACAACAAGAGTGAAACTCCATCTCAAAAAAAGAAAAATT
ACTTTATTTAGAAAACAAGAGAACTTTCAGTGTAGTGATA
ATGTCTGTCTATTGTATCACAATCAATTAGCCCATCAATA
GTTTTGCTTTTTTAAAAAAAGGAAACTAGACATTATGTTT
TTATTTTATTTTTCACATAATCTCTTTTTATTCTTTTATT
CTATTTCAAAGGTCATTTGGCTGCATTTTAAATATATATT
AAGAATAGATTAAGTCTGAGATTGATGAGATGCGTTGAAA
TATCTTAAATTTGGATCTTTGCAATCACCTTGCAATCATT
TTCACATCTGCCAAAGCAAGTTTGCAGATTAACCAGTTTT
AATCCATGGTGCTCACAGACAGTAAAAGGAATCTCCAATT
TTCCCTTTTCTTTTTTTTTTAATGCACTTTCACTCTTGTT
GCCCAGGCTGGAGTCCAATGGCACAGTCTCGGCTCACTGC
AACCTCTGCCTCCCAGGTTCAAGTGATTCCCCTGTCTCAG
CCTCCCAAGTAGCGGGGATTACAGGCATGCACCACCATGC
CCAGCTAATTTTTGTATTTTTGGTAGAGACAGGGTTTCAC
CAGGTTGATCAGGCTGGTCTCGAACTCCTGACCTCAGGTG
ATCTGCCCACCTTGGCCTCCCAAAGTGCTGGGATTATAGG
CATGAGCCACCACGCCCAGTCCAATTTTCCTTTTATAACA
CATCTTAACTACTGCCTCCAAAATCTTAAATTAAATACCT
TAACTACTGTGTTTATTGGCTTAAATTCATTAGGTTTTAG
TAGAGGTGCAGTGTGCCAACACAAATTTCTTCTCTGTCAT
GTATGAAGCCAAGAAAGAATGGTATATAATTATTTTGTTT
TGAAAATTAGTTTCGGGTTAGATCCACTTCAAAAGCTTGG
AGCCCAACTTTGAAGTTTCTTCCACTTCAAAAGCTTTGTC
TTGAAGTGTATTATGGAGACAAACACACGCACACATACAC
AGAGAGAGAGAGAGAGAGACGCATGCATGCATGAAGGCAT
CCTGCATTTTAAGGTTTATTGAGAATTACTTCCTGTGGTA
AAAAATAAAAGCCATATAATGAATAGGGAAAGTCAGTCTG
ACAGAAAACTTGAAGAGATACAGAAATCAAATTTTCCCTT
ATTTAAAAAAAAAAAAAAGCCACTAAATGTTTACTTTGCA
AGAGTCTTAGGATGCTTTTTCTTTGTGTCTTATTCCATTA
GTAACTTTCATCAAAATAATACAAGTTGTTCATCCTAAAT
AAGATAATATTGTAAACGGCTTGAGTATTTTTGAAAACCG
TAATAAAATTTAAAATAGTATTTAAAAAGGAAGATACCAC
ATAAATCCAAGGCTAAAAAGGGGTACTATTATTTGTCTTA
GTTACCCAAAAATAATGTGAAGTATTATTTCATGAAATCA
GGAACAGATAAAAGAGGTAGCATAAAAGAATATATGCTAC
TTGTTTTTTATTTAGAAGTTGGGTTTGTGGTAGTTCCTTA
ACGACAGGGGTGTTTGTTTTGTTCACTTTCACGTGTCTTT
CACTAGATTGGTGCCAATCACATTATAGGTACTCCAAAAG
CATTTGCTAACTCAGTTAATGAATCACTAATAAACCAGAG
AGGAAACAGAGAAAAGACAGCAAAGCAGAGGGAATGTTAC
AGTTTACTACTCATAGATCAGAAAAAAAACAGTGCTGGAA
GAAGCCTTCAGAAGTTGCCTAGACCTTTGCTCCTCTAAGT
GTGGTCCACAGACCAGCAGCAGCTGCGTCGTCTGAGAGTT
TATTAGACATGCAGGGTCTCAGAGGCTACTCAGATGTAGT
GAATCAGAACCTGCATTTTAACAAGAACCCGAGGTGATTC
ACATGCACAGTGAAGCCTGCAAAGCCCAGAGTGAGAGGAA
TATGGTACTCACAGTAGAGTCATATATTGGGACTCAGTGA
GTGTCTGATAATTTACTGCAGGATGGGATAGAAATAAGAG
AGGCCTGGCCAGGCACAGTGACTCACACCTGTAATCCTAC
CACTTTGGGCGGCTGAGGCGGGCGGATCACGAGGTCAGGA
GATCGAGACCATCCTGGCTAACACGGTGAAACCCCGTCTC
TACTAAAAATACAAAAAATTATCAGGGGGTGGTGGGCACC
TGTATTCCCAGCTACTCGGGAGGCTGAGGCAGGAGAATGG
CGTGAACCTGGGAGGCGGAGCTTGCAGTGAACCGAGATCA
GGCCACAGCATTCCAGCCTGGGCGACAGAGCGAGACTCTG
TCTCAAAAAAAAAAAGAAAAGAAAAAAGAAATAAGAGAGG
CCTTGGAGAAAATGATCCCTCTGCTGATATTGATAAAGAA
GAGTCGATCTGAGGAATAGGCACAGGGCTGAAAAGAAAAC
AGAAGTCTCTGGTCAGAGGCTGGACAAATTGTCAACAAAA
TATGGTTGAAGACAAAATAGAAGTATTTCTCAATAGGTGG
AGAAAACAACAGCAGTGGTGCATTAAACTGGGTGTCTTAG
AAGTCCAAAAAGGTAGTAAGAACCTTTTGCTTCCTTGGAT
GGTCCATAAAGGTTACAGAGCTTCAGACACTGAACTGAGT
ATAAGAGAAGGGCTCTGAGGTTGGCATAAAAAAAGGAAGG
AAGGAAGGAAAGAAGGAAGGAGAAAGGGAGAAGGGAGAGA
GGGAAGGATCTAGAAAAGCACAAAAGGCCACAAAACGACC
TTAGGAACAAAGAAAAATGATTAAATATTAAATATTAAAG
ATCCACTGTGTGACAGACACTGAGCCAGATGTTTTGCATG
CAATATATGATTAAATCCCATACAATATGCGTTAATAACT
GAACTTCACAGATGAAAAAATAGCTGAGGCTCAGAGAACC
AAAAATAAAACACTAACAGTCATGTCACAAGAATCACACA
TGAGCAATAAACCTACAAAGAGCTCAGCATCAGCAGAAAT
CAGGGAAATGCAAACCAAGACCAAATGAAATTCCATATTA
TAGCTATATGATTGATAAAAATGAAAAAGACTGCAACATT
AAGTGTAGTAGCAGGTGTCAATCAACAGAATCTCTTCTGC
ATTACTAATGAAGTATAAATTGATATAATTACTTTGGAAA
AATTTTAGCATTATCTTATAAAATTAAAGATGTGCATATG
CTTCAACCTAGCAATTTCATTCTTAGACATATGCTCTTAG
CTAAAGACAATCTCACAAGTACGAGCAAGAAGACATCAAC
AAGAATGTTCATACCAACACTTTATAATAGCAGAAAACTG
GAAACAACTAAAAGATGCACTGACTGAACAGGAGATAAAT
AAATTGCAGTATATACACACAATGGAATAATACACAGTGT
TGAACATGAATTAATTAGAGGCACATTTAGCAATGTGGTA
TTATCTGTGTAATATACAGGTATCGAGAGAAATAAGCAAG
CTTAAAAGACTACATATGAGATCTTTGAAAGTTCAAAAAC
AAACGAAACTAAGTAAAATGTTAAAGGAAATGTAAGGGCT
AAAACTAAGAAAAAAAAGGTTAGAGAATGATAAGCACAAT
ATTCAAGATAGCGATAACAAGAAGGATAGAGGCAGATGGC
AGGAAGAGAGAGAAGCAGAAATGAAGATGTAAGTTGCACC
GTAGCTCTTGAATTGAATAATGAATCCAAGGGTATCAATT
ATATTACTAAATAAATAAACAAATCCAAAGGCAAGCAATT
AGACTATAGACTATATCACAAGCAAGGATTATGACTAACT
CAGTATTGTACAATGGACATTCAAATTAGGAAAGAAAAAG
AAAAGAAGAAAAATATTGAAAAAGCATTGAATGTTTTTGA
TCAAGTTGCAAAAGTCAAACTTGTGAAGACTATCACAACT
TACTATGATATAATTTACTTAGAAATATGTTATTGAAAGT
CACTTGATTCATTTTCATTTTAAGAATTAATATATATATA
TATATACACACACACACACTTAAAACCAGAATTTTGGTAA
CTCTAAGGTAAAACTTTAGATGAATTCTCTTGAAGATACA
AAAGAAAACAGGAATGTCCTTAGCATAATGGAGAAGGCTT
TGTTTGCCACAGTGACTAGAACAGTGTCCACCCATAAAAC
AGGTGCTCAATAAGTATTTGTAAAATAAATGACCATTAGT
ACTGCCAAGTCCTGGCCAGTACACAGAGACAATGGGGAAA
AATTGTTCTTATAAGAAAAAATTGGGAGGGTAGAGGCAGT
TTAGCATTATTTGTAAATGGTTTGGTTATATACACAGAAA
ACTCAAGCAAATCAATCTAACAGGTAGTTCAATAAAGTTA
ATAAAATTAAGCAAGATTATTAGACATGAGTTAAATCTAC
AAAAGTCAGTAGTGTTCCCTTATGCCAAAAAATATCCCGT
TAGGAAATACAATGGAAAATACATTACATACCAGTTTAAG
CTTTTGTTCAACTACACATACCAGAAAAGCCCCACCTATG
ACAATTTAAACAATTAAAAGTTGATTTTTCTCACATATCT
GAAGGTGGATGCATGCTTGCATTTGTTCAGAGGAACAATA
ATATCAGGGATATTGTCTTTATAATACTTTTATCTTTTCT
CTCATGACTGCAAGACAGCTACTCTAGCTTTAGGCATGTC
CACATTTAAAGCAGAATGAAAGGGAAAAGATGGTGCCAGG
CACATCTGTTTCTTTTTTCAGGAAATCAGAATTTTTCACA
AGAACCCTCTTTATAACAGACTCCAGCTTATATTTCATTG
GCAGAACTCTATCCCAGACTATCCTCTAGCTAGGAAATAA
AGCTATTCATGAGGGTGTCCTCTGTAACTACAGAAGGGGT
TGGAAATAATGTTTGGGTCATCCAAGCAAAAATATATGAC
ACAAATAATGGTCACAAATCTCAAGCACTTCATTGAGAAG
TTTTGTTTTTTCAATTCTACTAGTGAAAAATTTTAAATAC
TACATAAAGGAAATTAAAACATGTCCACAGGTGGAATGAC
TTAATATTATAAGGACATCAATTCTTCTTCCAGAACTAAC
TTATAAAATGAATGGAATTCAAATGAAAATCTGTGCAAAA
TTTGAAAGGGAAACTTAACAATTCAAAATATATAATAACA
AATAAAGTTTACAAAGAGCTAAGATGCTTTAGAAAAAGAA
GAAGAGGTCGGCACACTGGTACATAGCTGTAATCCCAGCA
CTTTGGGAGGCTGAGGCAGGTGGATCACGAGGCCAAGAGA
TCAGGACCATCCTGGCCAACATGGTGAAAACCCATCTCTA
CTAAAAATACAAAAATTAGCTGGGCATGGTGGCACGCCTG
TGGTCCCAGTTACTTGGGAGGCTGAGGCAGAAGCATCACT
TGAACCGTGGAGGTGGAGGTTGCAGTGAGCCAAGATCGCG
CCACTGCACTCCAGCCTGGCAACAGAGTAAGACTCCAGAA
GAAGACGACGAAGACGAAGAGGAGGAGGAGGAGGAGGAGG
AGGAGGAGGAGGAAGAAGAAGAAGAAGAGGAAGAAGAAGA
CGACAACGACGGCGACGGCGGCGGCCAGGGGACATGAAGG
AACTCTTTTTAACATATGTTAAGACAAACTACAAAGCCAT
AGTAATAAAAGCACAGGATTGGCACACAAGCAAACATCAA
AACACCAGAGTGGAGAGCACAAAAATAGTAATTAGAAGCT
TGGAATATGATTAATGTCATAAAAAAATCTATTGATTACA
CGTTTATACATGTATCAAAATATCACATGTGCTTCAAAAA
TATGAGCCATTATATATCAATAATAAATACATAAAATTTT
TAAGACATGAAAGAAATATATTTACATAACAGAAAATACA
GTGCTCAAAAAAAGAAAAATGGGAAAATGTCCAAAGGTCA
CAGGGGCCAGCCAACCTGACAGAACTTCCATTGGCCATGG
ATGCAACAAGTTGAGCAATAAAATAAACAATGTAGTATTG
GGTTATAATACAAAATATAAAATAAATATACATGAGTTCA
TTGTGACATAAATAAATAGCTGAATGAATAAATGGAAGAG
AAGAAACAAACTTTCCTTACAGGGGAATTCAAAATAATAC
ATGTTGACACTCTTTCCTTCAGGATGTGGAGCTTAATTTC
CCTATCCTTTGAGTGTGGACTGGATTTAGTGACTTGTTTC
CAAAGGACGGATAATGGAAAGGGGAAAACAGTAACATTAT
AATGAAGAAACCTGGCCAAATTGTATTAGTTTCCTAAAGC
TGCCACAACAAATTACCACAAACTTAGCAGCTTAATAAAA
CAAAACTTTATTATCTAACAATGCTGAAGACTGCAAGTCC
AAAATCAAGGCGTCATCAGGTTCACCTGCCTCCTGAAGGT
TCTAAGGAGAATCCTTGCTTGCCTTTTCCAGCTTCTGCTA
TCTCCAAGTTTCCTTGGCTTGTGGCTGCATCACTCTAATA
TCTGCCTGTGTCTTCAGTGATCTTCTCTACTATATGTCTG
TGTCCAAATCTCACTCTTCTTTCTCTTATAAAGACACCAG
TGATTGGATTTAGGCCTTGCTCTAAATCCCAGATGATTTC
ATCTCAAGATCTTTAACTAATTACATTTGTAAAGACCCTA
CTGAAAAATAAGGTCATGTTCTGAGGTTCTGTGTGGACCT
AAATTTTGGGGAGATACTATTCAACCTACCACACAAATGA
TCAAGGTGACCACCAGTGATGTCAATGAGGACATCACGTA
TCCTCTGATATTATGCAATGAGAAGGGCAGTTTACTTCTA
TGATATTCCTCCCAAACATCTATAAAGCAAAATCTAATCA
TGAGAAAAACATCAGACAAATGCAAATGAAAAACATGGCA
TAAAAAACCTCACTATACTCCTTGAAACTGTCAAGTTCAT
AAAGAACAAAGAAGATTGAGAAACTGTCCTAAACCAGAGG
AGGCAAAGGAGATATGAAAACTAACTGCAATATAATAACC
TGGACTGGATCCTGGAGGAGAAAAAGCAAATGCTTTTTAG
TGGAAAATTGGTAAAATCTGAATAAAAGTCTGCAGCTTAG
TTAACAGTTATTGTACCAACATTGGTCTCTTAGTTTTGGA
AAATGTGCCATAGTGATACAAAATGATGACATTAAAGGAA
ACTGAAATGGAGTGAGGTGTACCCAAGAGCTCTCTGTACC
ATCTTGACAACTTTCCTGTAAAAATGATGAATTGTTTAAT
GAGGGGAATGAAGAAAATGACTAAGAATATGAAGAAAAAA
TAAGTTAGACCCATACCTCACACCGTATATAAAGGTGAGT
TCCTAAATGTAAAAGAGCCAAAGGAACTAAGCATAGTAAA
AATATCCTCATGACTTTGTAGTGGAGAATTATCTCATACG
TAAGACTTCAAAAGCAAAAGCCACAAGTTTAAATATTGAG
GAATTTCAATAATTTCTATTCAAAAAAAATAATCATGGAC
AATACTTTCACAGGGAAGAGATGAAGAGAAAATACTTGCA
ATTTCCTAAACTATTAAGAGATTAATATCTAAAATATACA
AAGAATTCCTTCTAATCAACAAGAAAAAGTCAAAACCCAA
TAGAAAAAAAAAGAGTAAAAAATATGAATAGACAATTTAC
AGATGGCAAATCTTAAATGAATTACAAGTACCTTATTATT
TATAAAAGAAATACAAAGTAAAACAAGTATATACACTCCT
CAGATTGCAAAAATTTGATGTAAGATAGTATAGTATGGTA
TGAAAACTGGATTTTCATGCCATGCTAATGGAAGTACAAA
TTGGTATGGCTATTCTTGAAAACAATCTGGTAGTCTTTGA
AGAAATTTATTATGCCCTATAGTCTATAATCTAGGAAGCC
TAATCTTGAGTATATCCCAGAACACTTTCATATGAATATA
TAAGGGAGCATGTATTATGGATATTCATCCCAATATTGGT
TTTGGCAACAGAGTTGGGGTCAGCCTCAATGTCCATCACT
GAAGAAGTGGAAAGGTTTAAAAAAATATGTAATAATACCA
TCCTGTAGTTAACAGAACTCTTTTAAAAACACACTGAAAG
AACATAAGAAGCAGAATGGGATCTGGAGCACTATAACACA
GAAATTTAAAACATACATACACTATTTTTTGAAGAGATAT
ATATCCAAAGAAAAATTTCAAAATCATTAGCATGGATGCC
TTCAGAGGAAAGAGGAGTAAGAGAAAAAGAGTATGGATAT
AGAGTAAGATTTTTTTTAAGTAATGAAAAAGAGGACTTTC
ATTAACTAATCACAATCATATATCATGATTTGGGTAGGGA
TAACCCTGAGCTTGGGGTTGAGAAAAAAGAACAACATTCA
AAAGCCAAATATAAGCTTTTGTTAATGCATTTATTGCATA
CCTCCTATTTGCCCAACACTATTCTAGGCACTGGTGCTCC
CAGGCTGAAAAAGACAAAATCCTTGCCCTCATTAAGTTTA
CCTTCTAGTGTCAATAACAAACAATAAACAAGTAAGCAAG
TACGCATCCATTATAATGTCAAGTGTAATTCAGTGAAGAA
AGAAAAAGCAAAAGGAGGGGTTAATTGTCATGTGGGTTAT
AGGAGCTATTTTAGATAGAGGAATCACTGGTCATAAAAGA
TTCTTCTAGGTTACTGGCAAGATGGCCGAATAGGAACAGC
TCTGGTCTGCAACTCCCAGTGAGATCGACTCAGAAGGCAG
GTGATTTCTGCATTTCCAACTGAGATGTCCAATTCCTCTC
ACTGGGACTAGTTGGACAGTGGGTGCAGCCCAAGGAGGGC
GAGCTGAAGCAGAGTGGGGCGTTGCCTCACCTGGGGAACA
CAAGGGGTCAGGGAACTCCTTCTCCCAGCCAAGGGAAGTC
ATTAGGGACTGTGCCGTGCACTCTGGGCCAGATACTGCGC
TTTTCCCATGGTCTTTGCAACCCACAGACCAGGAGATTCC
TTCAAGTGCCCATGCCACCAGGGCCCTGGGTTTCCAGCAC
AAATCTGGGCAACCATTTGGGCAGACACTGAGCCGCAGAA
GTTTTCTTTCATACCCCAGTGGCAACTGGAACGCCAGAGA
GACAGAACCATTCACTCCCCTGGAAAGGGGGCTGAAGCCA
GGGAGTCAAGTGGTCTGGCTTGTGGGTCCCACCCCCCACG
GAGCCGAGCCAGCTCAGATCCACTGGCTTTAAAGTCCCAC
GGCCAGCACAGCAGTCTGAGCTCGACCTGGGACACTTGAG
CTTGGTTAGGGGAGGTGCGTACACCATTGCTGAGGTTTGA
GTAGGTGTTTCACCCTCACAGTGTAAACAAAGCCGCAGGG
AAGTTCAAACTAGGTGGAGCCCACCTCAGCTCAGCAAGAC
CCTGCAGACAGACTGCCTCCTCTCTGGGCGGGGCATCTCT
GAAAAAAGGGCAGCAGCCCCAGTCAGGGACTTATAGATGA
AACCACCACCTCCCTGGGACAGAACACCTGGGGGAAGGGG
CAGTTGTGGTCGCAGCTTCAGAAGACTTAAACGTCCCTAC
CTGACAGCTCTGAAGAAAGCAGCAGATCTACCAGCACAGC
ATTCGAGCTCTGATAAGAGACAGACTGCCTCCTCAAGTGG
GTCCCTGACCCCCATGTATCCTGACTAGGAGACACTTCCC
AGTAGGGGCCGACAGATACCTCATATAGGAGAGCTCTGGC
TGGCATGTGGCAGGTGCCCCTCTGGGATGAAGCTTCCAGA
GGAAGGAACAGGCAGCAATCTTTGCTGGTCTGCAGCCTCT
ATCTGTGATACCCAGGCGAACAGGGTCTGGAGAGGACCTC
CAGCAAAATCCAGCAGACCTGCAGCAGAGGGGCCTGACCA
TTAGAAGGAAAACTAACAAACAGAAAGAACAGTAAAAACA
TCAACAGAAAGGAAGTCCACTCAGAGACCCCATCCAAAGA
TCACTGACTTCAAAGACCAAAAGTAGATAAATCCACAAAG
ATGGGGAGAAACCAGTACAAAAATTCCAAAAACCAGAGCA
CCTCTTCTCCTCCAAAGATCACAACTCCTTGCCAGCAAGG
GAACAAAACTGGACAGAGAATGAGTTTGATGAATTGACAG
GAGTAGGCTTCAAAAGGTGGGTAATAACAAACTCCTCTGA
GCTAAAGGAGCATGTTCTAACCCAATGCAAGGAAGCTAAG
AACCCTGAAGAAAAGGTTAGACGACTTGCTAACTAGAATA
ACAAGTTTAGAGAAGAACATAAATGACCTGATGGAGCTGA
AAAACACAGCACAAGAACTTCGTGAAGCATACACAAGTAT
GAACAGCCAAATCGATCAAGCAGAAGAAAGGATATCAGAC
ATTGAAGATCAATTCAATGAAATTAAGTGAGAAAACAAGA
TTAGAGAAAAAAGAGTGAAAAGAAATGAACAAAGACTCCA
AGAAGTATGGGACTATGTGAAAAGACCAAACCTACGTTTC
ATTAGTGTACCTGCAAGTGACGGGGAGAATGGAACCAAGT
TGGAAAACACTCTTCAGGATATTACCCAGGAGAACTTCCC
CAACCTAGCAAGACAGGCCAACATTCAAATTCAGGAAATA
CAGAGAACACCACAAAGATACTCAATGAAAAGAGCAACCC
CAAGACACATAATCGTCAGATTCACCAAAATTGAAATGAA
GGAAAAAATGTTAAGGGCAGCCAGAGAGAAATGTCAGGTC
ATGCACAAAGAGAAGCCCATCAGACTAACACCAGATCTCT
TAGCAGAAACCCTACAAGCCAGAAGAGAGGGGGGCCAATA
TTCAACATTCTTAAAGAAAAGAATTTTCAACCGATAATTT
AATATCCAGCCAAACTAAGCTTCATAAGTGAAGGAGAAAT
AAAATCCTTTACAGACAAGTAAATGATGAGAGATTTTGTC
ACCACCAGACCTGCCCTACAAGAGCTCGTGAAGGAAGCAC
TAAACCTGGAAAGGAACAACTGTTACCAGCCACTGCAAAA
ACATACCAAATTGTAAAGACCATCGATGCTATGAAGAAAC
TGCATCAACTAATGGACAAAACAACCGACTAGCATCATAA
CAGTAGGATCAAATTCACACATAACAATATTAATCTTAAA
TGTAAATGGGCTAATTGCTCCAATTAAAAGACACAAACTG
ACAAATTGGATAAAGACAATTGGACAAACTGGAGTCAAGA
CCCATCAGTGTGCTATATTCAGGAGACCCAGCTCATGTGC
AAAGACACATAGGCTCAAAATAAAGGGATGGAGGAAGAAC
TTCCAAGAAATGGAAAGCAAAAAAAAGCAGGGGTTGCAAT
CCTAGTCTCGTTTAAAACGAACTTTAAGCCAACAAAGCTC
AAAAGAGACAAACAAAGGCATTACATGATGGTAAAGGGAT
CAATGCAACAAGAAGAGCAAACTATCCTAAATATATATAT
GCACCCAATACAGGAGCATCCAGAATCATAAAGCAAGTTC
TTAGAGACCTACGAAGAGACTTAGACTCCCACACAATAAT
AGTGGGAGACTTTAACACCCCACTTTCAATATTAGGCAGA
TCAACAAGACAGAAAATTAACAAGGATATCCAGAACTTGA
ACTCAGTTCTGGACCAAGCAGACCTAATAGACATCTACAG
AACTCTCCACCCCAAATCAATAGAATATACATTCTTCTCA
GCACCACATCACACTTATTCTAAAACTGACTTCATAATTG
GAAGGAAAACACTCCTCAGCAAATGTAAAAGAACAGAAAT
CAAAACAAACTGTCTCTCAGATCACAGTGCAATCAAATTA
GAACTCAGGATTAAGAAATCCAGTCAAAACCGCACAACTA
CATGGAAACTGAACAACCCGCACCTGAATGACTACTGGGT
AAATAAAGAAACAAAGGCAGAAATAAAGACATTCTTTGAA
CCCAATGAGAACAAAGACACAAAGTACCAGAATTCCTGGG
ACACATTTAAAGCAGTGTGTAGAGGGAAATTTGTAGCCCA
CAAGAGAAAGGAGGAAAGATCTAAAATTGACACCGTGACA
TCACAATTAAAAGAACTAGAGAACCAAGAGCAAACAAATT
CAAAAGCTAGTAGAAGACAAGAAATAACTAACATCAGAGC
AGAACTGAAGGAGATAGAAACACAAAAAACCCTTCAAAAA
ATCAATGAATCCAGGAGCTGGTTTTGTGAAAAGATCAACA
AAATAGACCACTAGCCAGACTAATAAAGAAGAAAAGAGAG
AAGAATCAAATAGACACAATAAAAAATGATAAGGGGATAT
TACCACCAATCCCACAGAAATACAAACTATCATCAGAGAC
TACTATAAACACCTCTATGCAAATAAACTAGAAAATCTAG
ATGAAATAGATAAATTCCTGGATGCATACACCCTCCCAAG
ACTAAACCAGGAAGAAGTAGAATCCCTGAATAGACCAATA
ACAAGTTCTGAAATTGAGGCAGTAATTAATAGCCTACCAA
CCAAAAAAAGTCCAGGACCAGACAAATTCACAGCTGAATT
CTACCTGAGGTACAAAGAGGAGTTGGTACCATTCCTTCTG
AAACTATTCCAAACAATAGAAAAAGAGGGAATCCTGCCTA
ACTCATTTTATGAGACCAGCATTGTCCTGATACCAAAACC
TGGCAGAGATACAACAAAAAAAAAGAAAAATTCAGGCCAA
TATCATTGATGAACATTGATGGGGAAATCCTCAATAAAAT
ATTGGCAAACCGAATCCAGCAGCACTTCAAAAACTTTATC
CACCACGATCAAGTCGCCTTCATCCCTGGGATGCAAGGCT
GGTTCAACATACACAAATTAATAAATGTAATCCATCACAT
TAACAGAAACAATGACAAAAACCACATGATTATCTCAATA
GATGCAGAAAACGTCTTCGACAAAATTCAACACCCCTTCA
TGCTAAAAACTCCCAATAAACTAGGCATTGATGGAACATA
TCTCAAAATAATAAAATCTATTTATGACAAACCCACAGCC
AATATTACACTGAATAGGCAAAAATTGAAAGTATTCCCTT
TGAAAACCGACACAAGACAGGGATGCCCTGTCTCACCACT
CCTATTCAACATGGTTTGGGAAGTTCTAGCCAGGGCAATC
AGGCAAGAGAAAGAAATAAAGGGTACTCAATTAAGAAAAG
AGGAAGTCAAATTGTCTCTGTTTGCAGATGACATGGTTGT
ATATTTAGAAAACCCCATCTTCTCAGCCCAAAATCTCCTT
AAGCTGATAAGCAACTTCAGCAAAGTCTTGGGATACAAAA
TCAATGTGCAAAACTCACAAGCATTCCTATACACTAATAA
CAGACAAACAGCCAAATCATGAGTGAACTCCCATTCGCAA
TTGCTACAAAGAGAATAAAATACAATTTACAAGGGATGTG
AAGGACCGCTTCAAGGAGAACAACAAACCACTGCTCAACG
AAATAAGAAAGGACACAAACAAATGGAAAAACATTCCATG
CTCATGGACAGGAAGAATCAATATCATCAAAATGGTCATA
CTGCCCAAAGTAATCTATAGATTCAATGCTATTCCTATCA
AGCTACCATTGACTTTCTTCACAGAATTGGAAAAATTGCT
TTAAATTTTATATGGAACCAAAAAAAGAGCCCGAATAGCC
AAGGCAATCCTAAGCAAAAAGAACAAAGCTGGAGGCATCA
CACTACCTGACTTCAAACTATACTACAAGGCTACAGTAAC
AAAAACAGCATAGTACCTGTACCAAAACAGATATACAGAC
CAGTGGAACAGAACAGAGGCCTCAGAAATAATGCCACACA
GCTACAACCATCTGATCTTTACAAACCTGGCAAAAACAAG
CAAGGTGGAAAGGATTCCCTATTTTATAAAAGGTGTTGGG
AAAACTGGCTGCCCATAAGCAGAAAATTGAAACTGGATCC
CTTTCTTACACCTTAAAAAAAATTAACTCGAGATGAATTA
AAGACTTAAACGTAAGACCTAAAACCATAAAACCCTAGAA
GAAAACCTAGGCAATACCATTCAGGACATAGGCATGGGCA
AGGACTTCATAACTAAAACACCAAAAGCAATGGCAACAAA
AACCAAGATAGACAAATGGGATCTAATCAAGCTAAAGAGC
TTCTGCACAGCAAAAGAAACTATCAGCAGAGTGAACAGGC
AACCTACAGAATGGGAGAAAATTTTTGCAATCTATCCATC
TGAAAAAGAGCTAATATCCAGAATCTACAAAGAACTTAAA
TAAATTTACAAGAAAAAAAGCAAACATCCCCATCAAAAAG
TGGGCAAAAGATATGAACAAACACTTCTCAAAAGAAGACA
TTTATGTGGCCAACAAACACATGAAAAAAAGCTCATCATC
ACTGGTCATTAGAGAAATGCAAATCAAAACCACAAAGAGA
TACCATCTCACACCAGTTAGAATGGCAATCATTAAAAAGT
CAGGAAACAACAGATCCTGGAAAAGATGTGGAGAAACAGG
AACGTCTTTATACTGTTGGTGGGAGTGTAAATTAGTTCAA
CCATTGTAGAAGACAGTGTGGCAATTCCTCAAGGATCTAG
AACTAGAAATGTCATTTGACCCAGCAATCCCATTACTGAG
TATATACCAAAAGGATTATAAATCATGCTACTATAAAGAC
ACATGCACATGTATGTTTATTGTGGCACTATTCACAATAG
CAAAGACTTGGAACCAACCCAAATGTCCATCAATAATAGA
TTGGATAAGAAAATGTGGCACATAGAGACCATGGAATACT
ATACAGCCACAAAAAAGGATGAGTTCATGTCCTTTGCAGG
GACATGGATGAAGGTGGAAACCATCATTCTCAGCAAACTA
TCACAAGAACAGAAAACCAAACCTCACATGTTCTCACTCA
TAAGTGGGAATTGAACAATGAGAACACACGGACACAGGGA
GGTGAACATCACACACTGGGGCCTGTCGGGGGTGGCGGTC
TGGGGGAGGGATAGCATTAAGAGAAATATCTAATGTAAAT
GATGAGTTGATGGGTGCAACAAACCAACATGTCACATGTA
AACCTATGTAACAAACCTGCACATTGTGCACATGTACCCC
AGAACTTAACGCATAATAAAAATTAAAAAAAAAAAAAAAA
AACAGCAAAGAAGCCTAAAAATAAATATGGTCAATTGTTA
AGGGTAAAAAAAAAAAAATTAGAAAACAACAGGTGCTAGA
GAGGATGTGGAGAAATAGGAACCCTTTTACACTGTTGGTG
GGAGTGCAAATTAGTTCAACCATTGTGGAAGACAGTATGG
CAATTCCTCAAGCATCTATAACCAGAAATACCATTTAACC
TAGCAATCCCACTACTGGGTATATACCAAAGAATTATAAA
TCATTCTACTATAAAAACACATGCACATGTATGTTTATTG
TGGCACAGTTCACAATAGCAAAGACTTGAAACCAACCCAG
ATGCCCATCAAAGATAGACTGGATAAAGAAAATGTGACAC
ATATACACCATGGAATACTATGCAGCCATAGGACATTAAA
GGATGAGTTCATGTCCTTTGCAGGGACATGGATGACGCTG
GAAACTATCATTCTCAGCAAACCAATGCAAGAACAGAAAA
CCAAACATCACATGTTCTCACTTTTAAGCGGGAGTTAAAC
AATGAGAACACATGGACACACAGAGGGAAACATTACACAC
TGGGGCTTGTCAGGGGGTGGGGGTCTTGGGAAGGGTATAG
CATTAGGAGAAATACCTAATGTAGATGACGGGTTGATGGG
TGCAGCAAACCACCATGGCACGTGTATACCTATGTAACAA
GCCTGCACGTTCTGCACATGTACCCCAGAACTTAAAGTAT
AATAATTTTTAAAAAGGTCTTCTAAAAAGAGTGACAGGTC
AGTATTTGGAGGTGAAAATATATTATGATGGGAAATAAAA
CTGTATTATGAAAAAAATGTCACTGAAAACTGTCATGAGG
ATTATTGGATCTTGGAAAGTGATATTCCCATAGTAAAGGA
ATTATCTCTGGTGAAACCCTGCTGAATTTGACTGTTTGTA
AAATTGTATGATGGAGTCCAAAAGGAAGGTCAACATTAGA
GACCAACTGTGGCTTAGATGCAAACACCAGAGCAGGAGCA
GTGAAAAAGATTGATGAAGAAACAAAGAAAAGAGACCTCT
AGAGAATATCTGCCTTCAGAGGGCAGAAAGAGGAAGAGAA
ATCAGTGAAGGAGACAATAAAAGCAAAGCGGTAGGAAACT
TAAAAGGATTCAGTATTATGGAAGTTCAGATCGAGAGTAA
TGAAATACATGAAATAATGCAAAAGGGACAAGGAGATGAA
GGACTGAGAAATCACCATGAGATTCAAACATTTTTGTTTT
GCATTATTTTGATTATTAAAGACAACTCTAGTAGAGTGTG
AAAATTAAGCAAATGCACACTTAATGAACATTTTCTATGT
TCTGAGCATTTTACATATACCATCTAATTTAATTTCCCAA
CCATAAACATGAGAGTAGACATTATTGTTCCTATCTTAGA
TATTTTTCTTAAAAGCTATCAGAAACAGAGTGAAAAAGTA
AGAATTCAAATCAGGTTTATTTAACTATAAAGTTCATGCT
ATATCCCCCACAGTGCTCCCAAAGGTTTAAGAAGTAAATG
AAATGGAAAGGAATTTTTTAAGTCTCCTTGTAAGGAAATA
GTAGCTAGCACTTACTGAATGCTTACATGCAATAGGTCCT
GTTCTGAGAGCTTTGCTTATTTCATCTTAATCATCACAAT
AACTGTAGGGGGACTCAGTGGTGTGCTTGAGCCATCTGGC
ATTTGCTCTACAGAGCTAAACGTGGGCATCTCATCCCAAC
TCAGAGATCAGTGAAGTCATATTAGTAGCCTGAAGTCAGC
CGATGTGGGAGTATTTTCACAATGGAAACTGGCACACTCG
CAAATCTGGGCTTCCTATCTCACCTGCCCCTAGAACTGTT
TTTAATAACACACCACAGTTATGCTTACACCCATTTTATA
GTGTAGGGAGCTCTTTCACATCATACAACTAATAAAAGCC
AGAACTAAAATTGAAACCAGGCAGTCTAGCTATCCAGCCT
AGATTTTTAGAACTTGAGATGGTAACAGGATCCAGGGAAA
GTATGTTGTAGCAGAAAATCGATATGTTTAGAGGCAGAGG
AAGCAGGGCAAGTGGAGGAGGTAAAACTGAAGATGTGAAA
GAGTCTGGGGGTTATACATAAAGTGCGATCAAGTAAGAGG
ACAGGGAAAACGGAACTACCAGCTCAGATATCAGCTTTAG
ACTCAGCAAAGACAAGCGACAGTTTTTACCTAGAAAAGAT
GGAACACGAGTCCACAGGCATTTTGGAGGTGGCAAGAAGG
AAAATTAAGACATATATGTGATAGAGAGCTCAATCTTGTC
AATAAAATTGAAGCCAAGGTTATTTGTCAAGAGCAACATG
ACAGAGATAAGTTGGAAATATTTAAAAAGCAACAGCAGAG
CACTGTGGTTCATGCCTGTAATCCCAGTACTTTGAGAGGC
CAAGGTGGGCAGATCATCTGAGGTCAGGAGTTCGAGACCA
GCTTGGCCAAAATGGTGAAATCCCGTCTCTACTAAAAATA
CAAAAATTAGCCGGGCATGGATTGTGGGTGCCTGTAATCC
CAGCTACTCAGGAGGCTGAGGCAGGAGAATCACTTGAACC
CGGGAATTGGAGATTGGAGTGAGCGGAGATAGCGCCACTG
CATTCCAGCCTGTGCAACAGAGCGAGACTCCATCTCAAAA
AAAAAAACCCAAAAACGTTTTGAAATATTATTGTCTATAA
TCTTTCATCAGCCCTATCTTAGATGTTTGAAAATTATATT
AAAAAATATATAAATATATGATACATAGAAAAATATTAAG
TGAGAGGCTGGAATCCCATTATGTGATTAATATGCTACAA
TTTACTACAATGAAATTGCACACAACCACTTCGTTTGCTC
AACAAGCATAGGTAATGCAATCTGCATATCTGCTATCTCG
CCAGTAGGGCTATCTGCCAATGTTAGGCCATGTGGAAGAA
GCTGGCTTTATTTTACTAGTTTGCATTGCCTACGGAGAAG
AATGATTAGTAAAATACGTTCAGTAGGATGATTATTATTT
GCAGTTATTTTGACATTATGGATAAGACCACTAAGAAACA
AAACCAGAAATCTGCCCTGAAGGATGTTTGCAACCAATTT
GATTTCATTTAAAATAATTATAATAATATATCTGAATCTT
AGTAGTGACAGCTTCCTCAAAATTTTCTAATAATATTTCT
AATAATATTCATGTGATACGAGTTTAGCTAATTTCTGGTA
ACTAAATCAGAAGCAGAGGATGTCTCTGAAATGAACTTAC
ACAGTTTTAAAGTGATTCAAATTGTGGCAGAATCAGGTTG
ACTCTACTTTTTTGAAGATTTGCTAGAACTTTTTTCTGGC
ATTATCTTCTTATATACAGATGCTGACATCCTGATGTCAG
CATCCTGATGTTTAGTTTTACATTTTTTTTTACATGATAG
ATATGTGGGAGTGAAATGTGCGCAGTGTATAAAAGTGAGT
CATACACTACACATCAAAAGTACACCAAGTGCAAAAAAAA
TCTAAAATTCTTCATGAAGTCTCAATTTGTATAGAATTGA
TGTTTTCAGGCTTGTTAAAAATTTAACTTGACTGACAGTG
CGCAGCAAATAAATTTAACAGATTCAATTTATTTTACTTT
TATTCTTAAGGAAAAACAAATTGAAGTCTTTTAAAATCAG
TTAATCTTTTTGACAAAAAGGAACTTTGTAGGAAGAAATG
CATGCCTATAAGGATCCAAGCTTTCTTTCCTCCTAGACTT
TCTTCTGAATTGTTCTCCTCTTGAATAGCTTCTCTTCCAC
ATGAGGATACCCATATTGGGCTGATTTTCAGCTAGTTACT
GCTATCCAGGTGTTCTCTTAAGACTCAGAGTCAGCCAAAG
GTATAAACTCAATCAAACCTTTTCCACAGGACATTGTGAT
GTATTTCCTTGGGCTTTATCAATGTAAGTTAAATTTTTAT
TTTATTTACTAGGTGCAGTAGTTCCCTTCCATGTATTTTC
CCTAGTGAAAAAGGAAAGCCCCTTGAGAATAATTTGAAAA
CTCTCTACAGCTTTGTATCTTTTACATTTCCTCTCTTCGA
CTAGAGTGAACAAACACAGAGACAGTAACTGCACATAGCA
AAGGAAACGATGGCCGTGTTTTGTGCTACTTTTTCTTTTA
TCTCCCTATTGTGCACAGTCAGTGCTCCATATTCAAGAGC
AAAATGGCATCTGTGATGTACTTCTTCTTAATATACCACA
GACATCATATGTGGCCAAAAACTACTCTCAGAAATTTAGA
TTCTGAAGGTTGTATGATTTTTTAAACCTTACATTGGCTA
CTTGTGCCAACAACTAAAACAACTAGTTCTAGAAACCCAG
CTACATTTCAAATAGAGAACTTTGGTTTTGTTCCTCACTG
AAGTATGTTAGTTCGTAAATTCAAACTAGTTCTCAAGTGA
TACAACAGGTATAGCACATAAATCTGTCAGTAAGGAAAAA
ACATCACAGCTTTCCTAGAATTATTCTGCAAAGCACCAAA
TAAATATTAGGGATCCCACACCAGGATAGCAATAGATCTT
AGGTATTGTTCCTTTTAATACAGGTCTGTATACATCTGTA
ATTTTTTCTGCATATCATGCTGTTTTAGCACCAAGCCAGT
CTGCATTTTATGTTCGCTGTAGAGAAGCATCTGTCTTTCT
GACCGCAATTACTCTAAGTTTAGATTTCAGAGGCACCATC
AGCCATGATTTACATAGCTCACATCAGTCCTGTTTGGTTT
GCACAGAGTTTACGGAGCTTACTGTGCCTTTTCACGGTGC
AGCACTAGCTGCAGCTCCCTGTCATGCTAGGAGTGGCTGG
TTCCTATTACTCTGGACTGATTCAGACTTTCACGCCTCGA
TCCACCTGTGAGTCCATCTGTGCACACAGGTGCTCATGAA
GGTGGGGGTGGAGTGAAGATTCGATAATTAACCTGTTCTC
CCACCGTACAAAACAACTGACTTTCTTATTTCCTGTCCCA
GGTGGCCTAACATGCTATACCTTCTCTTCCCTACCTCTTT
TCCACTCACCCACTGCAATGAGAGTTTTCTATGATTTTGT
TATTTAAAAATATCTTGCCCATTATGTGGGGTCTGTTTAA
GGAATCTGTATAGATTAATCTATATGAAGTTGTCCATATT
TGACCTCCAAAAATGGCAATTCCATATGATTATAACCTTA
AAGCTCTATTCAAATACTCTTCCAGTACAGTAAAATATAC
TGCTAGTCCAAGAAATGCTGATTTTCAGGCTGCTAAATAT
TGCATACTGCCACATTTTTCACAATGCAATAATCAATCAC
ATTTTTTTTTATTAAATACATACATCATGTCATGAAGACA
TTTAAATAGAATTTCAGATTCTATAATTTGGGAAGAAAAT
TTTTCAGCCAACTGTGGCTAATTCACTCATCAGTTTCTCT
TTGTTATTCTCCCTACACACCTTTACTATTGCATTAACAA
CTGTCTCAGAAAATAAGAAGAGAGAGGCAAGTGTAAAGCA
AACTGATTTTCCTGATGGTTTACAAGTCTGGCAACTTTTT
ATTAAGAATTAGACTGAAATGAGTTTCAAGATTAAGCAAA
TGTCTGTGTTCTCTTTCTTTGTAGAAAATGGAATGCCAAT
TGCAGATATAATAGGAAAATAGATACCTATGTTATCATCC
ATAAAATTTCCCAGAACTTCCAAAGTAATTTTCATTCAGT
CAAATACAGCATTATGTGATTATGTGGAGCCAATAACACA
AAACCAAACAATGGAATCCTCTAAAACACTTTTCTGGGGA
AACTAGATAGGCTGTGAATTCTCAAGAGCATTGTATCACA
AAATTAATACTACATACAAAAAGCACGTAAAAGGTAGAAG
GCAACTTGGGAAACAGGACAGTAAGACATAAAAGGAAACT
CATATTTATGTAATACTTTTTTCTTTATGTGGGGTCTAGT
AATTAGATACATTTAGTAAATTATGTTTCCGTTATAAACT
AAAAAGATCATTTAATTCTCACAAGAGTATTTATCTTACC
TAGATTACCAGGAATTCTACACCTTTGAAAAGAATTGTTA
TCTATGTACTTCCAGTGCTTTAAATTCATAGCTCCTTTGT
AGATTACACAAGAATATTAAAAAATAAAGTAAACCAGACA
CTCTACATCTCTGGATTTAAAATAATTTCTAGCATCTTCA
TGATATTTCTTATCAATTGTTCATCTTCATTTGGTTTATA
TTTTGCTTTTTGTACAACTAGAGATATCACAGTAAAATGA
CAAGTTTTCCAAAATTGTGTATACCTTTCAAAGTGCATTA
TAGATACAAGAAACCTTGAATTGACTGACATTTAACTAAA
TATTGTCATCAAATCTTTACATTTTAAACCTTAAAATTTG
TAGCACTTCTCTAATTTCATTATTTTACTTCAAACTGAAT
TACTGTCAAATTTTGTATACTGATTTTTAGCCAGTCATAT
TTCTTTCTGTTTTAATCATCTATCTTTCCTTTCCCCAGTT
TTAATAATTTTTATCTTCTTAATAATTCCTACATGATAAA
AGACTTCCAAAGAAAATTAAAAGACAAGTAATAATTGGGA
GAAAATATTTTCAACATATGTAACAGGAAAAGCATTAATA
CCAACATATTAGAAGAATTCCTAAAAATCAATGATAGAAA
TACTCCCACATCTGGAAAGATACAACAAATGTACTTTACC
CTATTCCTCTCACCAGAAACAACTAAAAGCCCTGGACATT
ACACATAAAACAAACATAAGAAATCTGAAAGATGGAGAGA
ACAAAGCAAACTGGCTGGAGACCTGGGAACCTGAGGTACA
ACACAGTGGCGAGTTCCCTGGATCTTCTTTCTGCCTCATT
TAGCCCAGACTTCAAGCTGAAGAAGCTGACAACCGAGAAA
TGCCAACGGGCACAGACAAAAGAAACCCCAATAAAAGTCA
CTGACTCTAGACAAAGGACCATGAGAGGGGAAGCCTTGCA
AAACAGAAAAATCTTCGACAATAACCATTCTACACCACCA
AACACCACAAAAAAACACTGCTCCTCCCCCACCCCTACTC
ATGCCAGCAAAGAGAAGTAGGGAGCCCACATTTCCATTTT
TGCAAGGCTGTAGCCAGGAACCCAAACACTGCCCCATTGG
GATGGCATCAGAGATGGCCTAGTGGAAACTCAATTTTCAC
TATCACCCAGCAGTAGTAAGACCACTCCACCATGGTGACA
GTGGAGACACGTTGGGAACTGGAACTTTCCCCATTGCCCA
GCAGCAAAAAGGAAGCACCTCCTTCACATGTCCGTGGAGG
CCAAGGGGAATCTGGATTTGTATCTCTGCTTGACAGTAAC
AAGGCAGATCTCTCCCTTCCCTTGCCACAGCAGTGTCAGA
AAAAGACAGTTCAAATGGAAAATTTAAATAAGATCTATGG
TCTCGTAACACAATACAAAGGTAGGAATGAAAACCATTCT
TCATACCATAAACAAGGAATATCTCAAACTGCATAAGAAG
ACAGTCAATACATATCAACACTAAGATGGTAGAGATATTT
AAAGTATCTGACAAAGACCTTAAAGCAGCCATGATAAAGT
TGATGCAATAAACAATTATGAAAATGCTCAAAACAAATTA
AAGAGTAGAAAGCCTCAGTAGAAGAATATGAAGAAGACAT
AAAGAAGAATCAGATGGAAATTTTAGAACTAAAAAATACA
ATAACAAAAATATATAGCTCAGTAGGGGGAATGAACAGCA
GAATGGAAGAGAGGAAAGACTCAGTGAATTGGAAGATAGA
ACTATCAAAATCACCCAATCTAAGCAACAAACAAAAAAAA
CTAGACTGAAAAAGTGGACTGTGTTTCAGGGACCTGTGAG
ACTGTAATAAAAGATCTAATGTTCATGTCATTGTAGTCCT
GGAAGGAGGGGAGAAAACATTGAGGCTGAAAGTTCTTGAA
GAAATAATGATTGAAAACTTCTCAAATTTGGCAGGAGACA
TAAACCTACAGAATTAAGAATGTAAGCAAATCCCAAACAA
GATAAACTCAAAGAAATTCACACCAAAATGCATCATAATT
AAAATTCTGAGAAAGAAAAGATCTTTAAAGCAGCCAGAGA
AACAGCACCTTACTTATAGGAGAAAAATAATTAGAATGAG
AGCAGACTTCTCATCAGAAACCATAAAAGCAAGAAGGAAG
TGACACAATATTTTCAGGTACTGAAAGACAAGCACTTTCA
ACCCCGAATCCTGTATCCTTCAGAAATATCCACTGAAAAT
ATCCTTCAGAAATAAAGTGGGCTAGATGTAGTATCTCACG
CCTGTAAACCCAGCACTTTGGGAGGCCGAGGCAGATGATC
ACTTGAGGTCAGGAATTCAAGACAGGCCTGGCCAACATGG
TGAAATCCCACCTCTACTGAAACCACAAAAATTATCCAGG
TGTGATGGCAGGCACCTGTAATCCCAACTACTTGGGAAGC
TGAGGCCAGAGAATTGTGTGAACCTGGGAGGCAAAGGGTG
CTGTCAGCTGAGATCGTGCCATTGAACTGCAGCCTAGGTG
AAAAAGCGAGACTCTGTCATAAAAAATAATAATAATAAAT
TTTAAAAAAAGAAAAAACGTGGAGGCTGAGCATGGTGGTT
CACACCTGTAATCTCAACACTTTGGGAGGCCAAGGTAAGG
GGAGGATCACTTGAGGTTAGGAGATTGAGGGGCTGGTCTC
AAACAAAATCTTATACAAACTTTGACACACAGTGAGACTC
TGTGTCTACTAAAAATAAAAAAATCAGCCAGGCATTCTAG
CTACTCAGGAGGCTGAGGCAGAAGGATCACTTGAGCCAGG
AGTTTGAGGCTGCAGTGAGCTGTCATCAAACTACTGCACT
CCAGCCTGGGCAGCAGAACAAGACTCAGTCTCTAAAATAT
AAAGATAAACAAATAAATGGTAAAGGGGAAACCAAGATAT
TCTCAGATAAAGAGAAGCTAAAAGAATTTGTCACCAGCAG
ACCTATCTTAAAAGAATGGCTAATGAGGTTGGGCATGGTG
GCTCACGCCTGTAATCCCAGCACTTTGGGAGGCCGAGGAG
GGTGGACCATGTGAGGTCAGTAGTTTGAGACCAGCCTGGT
CAACATGGTGAAACCCCATCCCTACTAAAAATACAAAAAT
TAGCCAGGTGTGGTAGCACACGCCTGTAATCCCAGTTACA
CAGGAGGCTGAGACAGGATAATTGCTTGAATCTGGAAGGC
GGAGGCTGCAGTGAGCCAAGATCATGCCATTACACTCCAG
CCTGGGCAACAGAGCAAGGCTTCATCTCAAAAAAAAAAAA
GACAGAGAGAGAGAATGACTAATAATAGTCCTCTAAACAG
AAAGGAAATCATTTAAAAAGGAACTTTGGAACATCAGAAA
GAAAGAGCACAGTAAGCAAAAATATGGACACTTACAGTAG
GCTTTCCTTCTCCCCTTCAAGTTTCTAAATTATGGTTAAT
GACTGAAGCAAAAATTAAACTGTCTGATATGGTTCTACAT
ACACAAGTATACAGAGGAAATATTTAAGGCAGTTATACTA
TAAATAAGCGAGACAAGAAGATATAAATAAAGGTAAGTTC
TCTATATTTTACTCAAACTGGTAAAATGACAGCAATCAAC
TGAAACACCAGTCAAGGTTATATATAATGTAATACCTAGA
GCAACCACTAACATACAAAGAGATACACTCAAGAAAAATT
ATAAATAAATCAAAACGGAGTTCTAAAATTCTAGGAAATG
TTCAAGTAAATCACAGGAAGGTAGGGAAAAAAACTAAATG
CAAAATGTAGAGAATAAACAAAGACAAAAAGTAAAAGTGA
CAGACTTCAAGCCTAAAATATCAATAATTATACTAAATTC
AAATGCTCTAAATATACCAATTAAAAGACAGCAATTCTAA
ATGTGTACACACCAAAAAAAAAGCAAAACTGCAAAATATG
TGAAGCAAATACTTACGGAATAATTATAGTTGGAAACCTC
CATGTTCTCTCAACAGTTGATAAATTAACTAGACAGAAAA
TCAGCTAGAAAATAAAATTCAACAACACCATCAACCCACA
GCGTCTAATGACATTTTTGGAACACTATACCCAACAACAG
AATTTTTTTCAAGTACTCGTGAAACATATACCAAGATAGA
CCATATCCTAAGCCATAAAGCAAACCTTAGCAATTTTAAA
AGAATTGAAATCATACCAAGTGTGTTCTTTGAATACGACA
TAATCAAACTAAAAATCAATGACAGAAAAGGAACAGAAAA
ATCTCTAGACATCTTGAAACTAAACATAATATATAATACA
TGGGTTAAAAAAGAAATTATAAGGGAAATTTAAAAGTACA
TTGAAGTGAATCCAAGCCCTCACTTCAACAACTTAGAAAA
AGAAGATCAAAGGAAATCTGAAGGAAGCAGAAAAATAAGA
AATTATCAATTCTATATACTAGCGAAGGGTCCAGGCACAA
TGAACCAGCTTGTAGCTCCTGCTCAGACAGACAAAGCAAC
GAGTGGAGTCTCACATCGTGAACTTTTGCTCCAAGAACTG
CTGCAGGAGCATACTAGGAAAACTGAGAGAATCCACAAAC
CCTTTGAAGGAATGGATCGCTGTTACAGACTCCCTCAGAT
GCCAAAAAACTGAGTTGGCTTGCCTTCTCAGTGGGTAGGC
TGGTGATCTAGGGCAAATTCTCAGCCCTGGTCACCGACTG
CTTGGAAATAGACTTGGTACTGTCGAGGGGCCACAGTGGG
AGTGAGACCAGCCTTTAGGACTGCAGGCTGTGTGGGAGTG
GGGTGAGGCCAGTGACTGCCAGCTTTCCCCCACTTCCCTG
GTGACCTGTATGACTCAGCAGAGGCAGCCATAATCCCCCT
GGGAACTTATCTCCATTGGCCTGGGAACCTGTGATGAAGA
AATACCGAACACTAGGTAATTTATAAAGGAAAGCGGTTTG
ACTCACAGTTCCGCATGGCTGGGGGAGCCTCAGGAAACTT
ACAATCACAAAGGAAGGGGAAGCAAAAGCAAATACATCCT
TCTTCACATGGCAGCAGGAGAGAGTACTGAGCAGAGGGAA
AAGATCCTTATAGAACTATCAGATCTCGTGAGAACTCACT
CACTATCACGAGAACAGCAGCATGGGGTAAACACCCCTAT
TATTCAATTACCTTCCACCGGGTCCCTCCCATGCTACGTG
GGGATTATGGAAACTACAATTCGATATGAGATTTGGATGG
TGACACAGCCAAACTATATGATGGACTAAACTCTCCAATC
AAAAGACATAGAGTGGCTAAATGGATTTTTTTAAAAGACT
TGATAATCTGCTGCCTACCAAAAATATACTTCATCTATAA
AGACACATATAGGGCCGGGCGCGGTGGCTCAAGCCTGTAA
TCCCAGCACTTTGGGAGGCCGAGACGGGCGGATCACGAGG
TCAGGAGTTCGAGACCATCCTGGCTAACACGGTGAAACCC
CGTCTCTACTAAAAAATACAAAAAGCTAGCCGGGCGAGGT
GGCGGGCACCTGTAGTCCCAGCTACTCGGGAGGCTGAGGC
AGGAGAATGGCATAAACCCGGGAGACGGAGCTTGCAGTGA
GCTGAGATCCGGCCACTGCACTGCACTCCAGCCCGGGTGA
CAGAGCGAGACTCCGTCTCAAAAAAAAAAAAAAAAAAAAA
GACACATATAGACTGAAAACAAAGGGGTGCAAAAAGATAT
TTTGTGCCAACGGAAACCAAAAAAAGAGCAGGAGTCACTA
TATTATATCATACAAAACAGATTGCAAGACAAAAACTGTA
AGATGAGACAAAGAAGGTCACAATATGATCATAAAGGAAT
CAATTCAGCAACAGGATATAACAATTTTAAATGTATGTGC
ACCCAACACTGGAGCACCCAGATATATAAAGGAGATATCA
TTACAGGTAAAGAGAGAGATAGGCCTCAATACAATAATAG
ATGGAGACTTCAACACCCTGCTTTCAGATCTTCCAGACAG
AAAAGTAACAAAGAAACATCAGATTTAATCTGCACTATAG
AAGAAATGGATTTAATAGATATTTGCACAACATTTCATCC
AAGAGCTGCAAAATATACATTCTTTTCCTCAGCACGTGGA
TCATTCTCAAGGATAGATCATGAGTTAGGTCACAAAACAA
GTCTCGAAACATTCAAGAAAATTGAAATAACATCAAGAAT
CTTCTCTGACCACAATAGAATTAAACTAGAAATTAAAAAC
AAGAGGAATTTTAGAAGCTACACAAATACAAAGAAATTAA
ACAATATGCTCCTGAATGACCAGTGGGTCAGTGAACAAAT
TAAAAACTAAATTGAAAAATTTCTTGAAGCAAATAATAAT
GAAAATACAACATCCCAAAACCTATGGAATACAACAAAAG
CATTACTAAGAGGGAAGTGTATAGCTACAAGTGCCTACAT
CAAAAAAGAGGGAAAACTTTATATAAACAATCTAACAATG
AATCTTAAAGAACTAGAAAAGCAGGAGCAAACCAAACCCA
AAATTAGTAGAAGAAAAGAAATAATAAAGATCAGAGCAGA
AATAAATGAAATTGAAATAAAAAACAGAAAAGGTCAAAGA
AACAAAAAATTACTTTTTTGAAAAGTTAAACAAAATTGAC
AAACCTTTAGTCAGACTAAAAAGAAAGAGAGAAGATGCAA
ACAAATAAAATCAGAAATGAGAAGAAATTACAACTGATAC
TGCAGAAATTCAAAGGATCATTAGTAGCAAGTATGGAAAA
TGTAGATGAAATAGACAAATTCCTGGACACATACAACCTA
CTACAATTCAACCGGGAAGAAATTCAAAACTGAACAGACC
AATAGCAAGTAACAAGGTTTAAGTCATAATAAAAAGTCTC
CCAGTAAAGAAAAGCCCAGGACCTGATGGCTTCCCTGCTG
AATTTTACCAAAAATTTAAAGAACTAATACAAGTCCTACT
CAAACTATTCTGAAAAATAGAGGTGAAGGGAATACTTCCA
AACTCATTCCACAAGACCAGTATTGTCCTGATACCAAAAC
CAGAAAAAGACACATCAAAAAAAGAAGACAGAAAAAAAGA
AAGAAAGAGAAGAGAGAAAGAAGAAAGAGAGAAAGAGTGA
AAGAAAGAGAAAAAAAGAAAGAAAGAAAGAAAGAAAGAAA
GAAAGAAAGAAAGAAAGAAAGAAAGAAAGAAAGAAAGAAA
GAAAGAAAGAAAGAAAGAAAGACAAAGAGAGAGAGAGAGG
GAGGGAGGGAGGGAGGATGAAAACAAAACTACTGGCCAAT
ATCTCTGATGAATATTGATGCCAAAATTCTCAACAAAAGA
CTGGCAAACTGAATTCAACAATACATTATGACCAAGTATG
ATTTATCCCTGGGATGCAAGGATGGTTCAACATATGCAAA
TCAATCAATGTGATACATCATATCAAAATAATGAAGGATA
AAAACAATATGATCATTTCAACTGATGCTGAAAAAGCATT
TGATAACATTCAACATCCCTTCATGATAAAAACCCCTCAA
AAAATTGGGTATAGAAGAAACATACTCAACATAATAAAAG
CCATATAAGACATATCCAAAGCAAGTATCATACTGAGTAG
GGAGAAATGGAAAGCCTTTCCTCTTAAGATCTAGAACATA
ACAAAGAAGTGAAAGATCTCTATAATGAAAACTATAAAGC
ATCAATGAAAGAAATTGAAGAGAACATTAAAAAGTAAAAA
AAATGCATGCTCATGATTTGGAAGAATCAATATTGTTAAA
ATGTCTGTACAATCCAAAGCAATGTACAGATTCAGTGCAA
TCACTATCAAAATACCAATGACATTCTTCACAGAAAAAAC
AATCCTAAAATTTATACAGAACCACGAAAACCCAGATGGC
CAAAGCTTTTCTAAGCAAAAGAAGAAAACTGGAGGAATCA
CATTACCTGACTTCAAATTATATAACTGAGCTATAGTAAC
CAAAACAGCATGGTACTGGCATAAAAACAGACACATAAAC
CAATGGAACAGAATTAGAAGACCCAGAAACAAATCCACAC
ACCTACAGGGAACTTATTATCAATGAAGGTGCCAAGAACA
TGCAATGGGGAAAGACAGTATCTTCAATAAATGATGCTGG
GGAAACTGGATATACATATGCAAAAAAATAAAGCTAGACC
CCTAGCTCTCACATATGCAAAAATTTAACCAAAATGGATT
AAAGACTTAAATCTAAGACCTCAAGTTCTGAAACTACTAC
AAGAAAACATTGGGAAAAATCTCCAGGACTACAGGACTCC
AGCCACATATTGGCTAAAATTTCTTGAGCAATAACCCACA
AGCACAGGCAAACAAAGCAAAAATGGTCAAATGGGATCAT
ATCAAGTTAAAAGGCTTCTGCACAGCGATGGATATGATCA
ACACAGTGAAGACACAACCAACAGAATGGGAGGAAATATT
TGCAAATTATTCTTCTGACAAGGGATTAATAACCAGAATA
TATAAGGAACTCAAACAACTCTATAAGAATATTTTTCCTA
ATCAAAAAATGGGGAAAAGATTTGAATAGACATTTCTCAA
AAGAAGACATACAAATGGCAAACAAGCATATGAAAAGGTG
CTCAACATCATTGATCGTCATAGAAACGCAAATCAAACTA
CAGTGAGATATCATCTTGCCCCAGTTAAAATGTTTTGTAT
CCAAAATTCAGGCAATAATAAATGCTGACAAGCATGTGGA
GAAAAGGGAACACTTGTACCTTGTTGATGGGAATGTAAAT
TAGTACAACCACTAATTGTTGGGGGCTCCTCAAAAAACTA
AAAATCGAAATACCATATTATCCAGTAATCCCACTTCTGG
GTATATATTCAAAAAAGAGGAAATCAGTATATCAAAGAGA
TGTCTGCACTCTTGTTTGTTGCTGCACTATTTACAATAGC
TGAGATTTGGAACCAACCTAAGTGTCCATCAGCAGATGAA
TGGATAAAGAAAATGTGGTACGTACACACAATGGAGCACT
ATGCCGCCATTTAAAGAATGGGATCGAGTCATTTGCAATA
ACATGTGTACTGGTCCATTCTCATGCTACTAATAAAGACA
TTCCCAAGACTGAGTAATTTATAAAGGAAAGAGATTTCAT
TGTCTCACAGTTCTGCAGGGCTGGGAAAGCCTCAGAAAAA
TTACAATCATGGTGGAAGGGGAAGCAAACACATCCTTCTT
CACATGGCAGCACCAAGGAGAAGTGCAGAGAGAAGGGGTT
GGGGAAGCCCCTTATAAAACCATCAGATCTCATGAGATCT
GATCTTCTTGTGACTCTCTTCAGGTGGAAACTGCCACCTG
ATCCCTCCCATTACACATGGGGTTATGGGAACTACAATTC
AAGATGAGATGTGAATGGGGACAAAACCATATCAACGTGG
ATGGAACTGGAGGTCATTATGTTAAGTGAAATAAGCTAGG
GACAGAAAGACAAATATTGTATGTTCTCACTTATTGCGGG
ATCTAAAAATCAAAACAATTGAACTCATGGACATAGAGAG
TAGAATAATGGTTACCAGAGGCTAAGAAGAGTAGCAGGGA
TGTGGAGGAGAAGTGAGGATGGTTAACGAGCACAAAAAAA
TAGAAAGACTGAACAAGACTACTATCTGATAGTACAAACA
GGGTGATTACAGTCAATAATAACTGTACATTTTTAAATAA
TTTCAAGACTATAATTGCATTGTTCATGACTGAAAGAATA
AATGTTTTATATTTATGGGGATGGATGGATAGATACCCCA
TTTCCAGGATATGATTATTTCACATGACACTCCTGTATCA
AAACTTCTCAGGTACCTCGTAAATGTATATACCTACTATG
TATTCACAAAAATTAAAAAGAAAAAAATCACCTAGTGCCA
CATTTCTCAGAATGTATCCCCATTGTTAAGTGATGCATGA
TTGTACATGAAAAGACATACAACATCATTAGCCACTAGAG
AAATGCAAATTAAAACCACAATGAGATATCACTATACATC
TATCAGAATGGCTGAAGTAAAAATACAGTGGCAACACCAA
ATGTTGGCAAGAATGCACAAAAACTGGATCACTCATATAT
TGCTGGTGGGAATATAAAATATTACAGCCTTTCTGGAAAA
TTGTCTGGCAGTTTCTTTATTTTAAAAGAAATGAAATATG
AACTACCATATGGCTCAGGAATTGCACTCCTGGGCATTTA
TCCTAGAGAAATGAAAACTTATGTCCAAAAATCCTGTAAA
CGAATCCTTACAACAGCCTTATTTATAAGAGTCAAAAACT
GGAAACAGCTCAGATGTTGTTCAAGGAGTGAATGCTTAAA
CAAATTGTGGTACATCTATACCATGGAATACCACTCAGAA
CCCAAAGGAATGAGCTATCAATAGGCACAATATCCTAGGT
GACTGTCCAGATAACTATGCTCAGTTAAAAAAAAAAAAAA
TCCCAGTTACTAGGTAAGCTGAGGCAGGAAGATCACTTGA
GCCTAAGAGTTCAAGTCCAGCCTGGGCAACCTAGCAATAC
CCTGCTTTAAAAAAAAAAAAAAAAAATCCTGAAAGGTTAC
ATACTGAATTATTCCATTTCTATATCACTGAAATTACAAA
ATTATACAAATGGAGAAGAGATTTATAGTTGCAAGGGGTG
TTCGTTTGTTTGTTTGTTTTGAGACGGGGTCTTGCTCTGT
CACCCAGGCTGGAGTGCAGTGGCGCGATCTCGGCTCACTG
CAAGCTCCACCTCCCGGGTTCATGCCATTCTTCTGCCTCA
GCCTCCCAAGTAGCTGGGACTACAGGCGCCGCCAACGCGC
CCAGCTAATTTTTTGTATTTTTTGGTAGAGACGAGGTTTC
ACCATGTTAGCCAGGATGGTCTCTATCTCCTGACCTCGTG
ATCTACCTGTCTCAGCCTCCCAAAGTGGTGGGATTACAGG
CGTGAGAGAGTTGCAAGGGTTTAAGGAGGGAGTGTGGACA
GAAGGAAAGTGGACTTGATTATAAAAAAGAAAACTGAAGA
TTCCTTGTGGTGGTAGAAATGTTCTGTGTCTTGACTGTAT
CAGTGTCAATATTTCCATTGAGATATTGTACTATAGTTTT
GCAAGATGTTATCATTGGTGGAAACTGGATAGAGGGTACA
CTCAACCTCTCTGTATTGTTTGTTACAACTGCAAGTGAAT
CTACAATTATCTAAAAATAGAAAGGTCAATTAAAAGCAAA
ATATCAATGAGAAGTTAATTTTATAGAGTTAATTCTGCAA
GTTCTTCCTTTATGATTTCTGGTGTTGTATCTGCTTAGGA
AGGCTTCTCCCCTCTTCAAGATTACAAAAATACTTTTCTA
TATATAATTATTTTTCAGTTTTATTTCTAACATGTGGAAC
TTTTTTCTTCATTTGAATGTTTTTAATTCAAGTAAGCACC
TTATCTGCATTCTCTAAGAGATAAGGAGTGATGTTGATAT
TCTATATTCTCTCTTAAACCCACAAACTGTGCTTTTGACA
ACTTTGATGGATTGTATACACTCTCAAAGGAAATTGCTAA
TAAAATAACTTCATATTTCTGATGTAATACAAGTGTTCCA
TAAGCAAAACCTAGAGGCTTAATTAGAACATTAGTTGCCA
ACACTAAAAGCAAGTCAATAAATCTGTTTCAAGTTAAATT
TCTGTTGTACCATTATGCTGAATAAGGTCACCTGATGCCG
TAGTGCAGGTACACACAGCTCCAAATAGCACCATTACTGT
GGACTACAACCTGCACACACTTAGATGCAGCACTTTTAAT
TCAGCCAGGTCATCCTCGGATCCATTCCCTCTCTGCTTGT
CTAAAATGTCCACGTGCATCAGACCGTGACTCTGTAACAG
AAGAAGAAAAGCTTTTGGATGAAAGGAGGAAGGTTAATTA
TAAGGAAAGGTGATAAGAAAGGCTTGTTGGGAGGATGACT
GAGTGCTAAGTCTCCTCCCAAACACCCTAACCAGGCATCT
CCGTGTACTGAGAAATGCAAAGAAAAGCTTCTTTTCTCTA
CCACGTTCCCCATCTCCCAAGCTTTGGCTCTCTGAATCGA
GAATAGGAGTGAGGAGATGAGCAAACAATAGCCTGAATCT
TCAATGAAAACATGCAGAAAGAAAGTCACATAGGAAACAG
TCATAGGGTGGAGACACAACCCAAGGGCTTGACCTGCCTG
AGGCCACAGGGCTCCCTTGACATTTGGAACAGTTTCTCTG
ACATTCTACAGCTGACAATTTAGAAGTGCAGCCTGGGGAG
ATGAAAGAAAGTATAATAACCCTGGGTTTCTGGTCAGCAA
CATAAACATGTGATTGTCATGAGCAAACTAGTAACCACAG
ATTTGGAATCTTGCTGAATGCATTACTTGAACATCGATAA
ACACTGACTCAAAAATAAGTCTAAAATCTATCTTAATTAT
TTAGCTTCCTTGAGAAAACAAAGAAATGACATCACATCAA
GTATACATAATTATGTTAGGCCATTCTTGCATTGCTATAT
ATATAAAAAAAAAATAACTGAGACTGGGTAATTTATAAGA
AAAGAGGTTTAATTGACTCACAGTTCTGCAGGCTGTACAG
GAAGCATGGCAGCTGCTTCTGGGGAGGCCTCAGCCAGCTT
TCAGTTATGGTGGAAGAGGAAACAGGCATATCACATGGCC
AGAGCAGGAGAGAGAAAGAGAGAGAAAAGAGAAGGACGGG
CTTTGGGGAGGTGCCACATACTTTTAAATGATCAGATCTC
ACAGAACTCAGTATCATGAAGACAGCAGCAAGCCATGAGG
GATCCACCCCCATGATCCTGTTGTAACCGAGTGAGTTATA
GAGAAACGCCACACTCTTGAGACTAATTCAGGAGTCCTTT
ATTGCTGGCGACTGAGAAACAGCTAGAGCTCAAAAATTCT
CTCGGCCCGGAAGAAGAGGCTGAATTTCCTTTTATACCTT
GGTCTAAAAGGGGAGGGGGAGCCTAGCTGAAGCAATTTTA
CAGAAGCAGAACAGGCAAAAAGTTAAAAAGATAAATGGTT
ACAGAAACAGTTACAGAAAAAATAAACAGTTCCAGGTGCA
GGGGCTTAAACTATCACAAAGTGATAAACGCAGGGGATTC
CAGCGTGCTCCCAGGAGCTGCTGGTACAGCTTGCCTCAGT
ATCTTATCAGTAAGTGCATTCCTGGATATGCTTGGAGTCC
ACTTGCAATAGTTATGTCCTTAAGGGAGGGCATATAAGGG
GGGCTGCAAGTGAAGAAACCAAAATGGAGTCTGTCCGGCC
TTCTCAGCTAAGAGAGTCAATCAGGTTAAAACAAGGTAGG
GCACCACAATCCAAACACCTCCCACACGTCCAGCATCGGG
AATTACAATTCAACATGAGATTTGAGCAGGGATAAATATC
CAAGCTATATCAATAATCAAAAAGAACTGCCCAAGAAATG
GATCAAGCAAATGTTCTCAAAATGTTTAATCATTGAGATT
GATTATAAGAAGTTGTTGATGGCAGCACCTAGGCCACGTG
CTCTGAGCATATTCTGAACAAAGATGTAATCTTATAGGTA
GAATGTCTTTGTAAACTGTTTTTTTCCCTCACTGCCACTT
AAAATACACTGGGTATTTGTTGAATAACACAAGTTATTCA
AAGAAGTAAATAGAAGAATTTCTAAATGGAAATCTAGCTT
TGTCATCTGAATTATCATAGAACTCACTAGAAATTTGCAT
CTCTAAAGTAATTCAAACTTATGTTTCCCAGTAAATCAGA
CACTGAGGATTTCGTATTAAAGTTTTCCAGATTAAAAACT
AAGAAATTTATTTGTGTGCAGAGAAGGCTATTCCAGTCGG
TTTGGTTGAGATACCACCAGTACCTTTAACTTACACGGCA
CCTTCCGTGCTAGGACTATGTGCCTTCATGAGGAGGTGCT
TCATGTGCCTGTAAATTCAGGGATGTTTGGGATTCAAATC
ATTCCTCATATTTGCCATCGATTTATGTTACATACTAGAA
ACTAATCGTAGTAAATATTATCTGAAATAAGCAGGGATTG
AAACTGAGATTCCTTTTTTGCTTGGTTTTCTTTATAATGA
GGTTATACTTCTTGCATAAAACAAAAACACACTCTATATG
GAATTTCTAAAAATTTACCTCCAACGTACAGAGTCGTTAT
CCACTATTTGCATATGCTTTTAGCTAGTGTTAGTAGTAAC
AATATTAATTATAGCTGTTTCCAAGAATTTAAGATGTGCG
AAATACTATTGTGTATCCAAAATCATATGATCCTTACAAA
ACCCTGTAAGGTAGGTACTACTATGTCCCCATTTTAAATA
CAGGCATGCCCTGTGGATATTGTAGGTTCAGTTTCAGATC
ATTACAATAAAGAGAATATCACAATAAAGCAACTCACAGA
ATATTTTGCTTTCCCTGGGCATATAAAGTTATGTTTACTC
TATACTGTCATCTCTTAAATGTGCAATAGGATTATGTCCA
AAAACCGTAAATCATTTAAAAATACTTTATTACTTAAAAA
TGCTAACAATAATCTCAACCTCCAGTGAGTCAATCTTTTT
GCTGGTGGGGGTTTTACCTGAATGCTGATGGCTGCTGACT
GCTCAGAGTGGTATTTGCTGAAGGCTGGGGTGTCTGTGGC
AATTTCTTAAAATAAGACAACAATGAAGTTTGCCACATCA
CTTGACTCTTTTTTTTTTTTTTTTTTTTTTGAGATGGAGT
CTCAATCTGCCACCCAGGCTGGAGTGCAGTGGCGTGATCT
CAGCTCACTGCAGCTTCCGACTCCTGGGCTCAAGCGATTC
TCCTGCCTTAGCCTCCAAGTAGCTGGGCCTACAGGTGCCC
ACCACGCCTGGCTAATTTTTGTGTTTTTAGTAGAGACAGC
ATTTTGCCATGTTGGCCAGGCTGGTCTTGAACTTCTGACC
TCAGGTGATCTGCCCACCTCGGCCTCCCAAAGTGCTGGGA
TTACAGGTGTGAGCCACCATGGCCAGCCACTTGACTCTTT
CTTTCATGAAAGATTTATCTGTAGCATGTAACACTCTTTG
TTAGCATTTTACCCACAGCAGAACTTCTGTCAAAACTGGA
GTCAGTCCTCTCCCACCTGCCACTCCTTTATCAACTAAGT
GTGTGTAATGATGTGAATTCTTTGTTGTCTTTTCAGCAAT
GTTCACAGTATCTTCACTTCAGAGTAGATTATGTCTCAAT
AAACACTTTCTTTGCTTATCCATAAAAAACAACTCCTCAT
CCATTCAAGTTTTATCATAAGATTACAGCAATTCAATCAC
TTCTTCAGGCTAGACTTCTAATTCTCTTGTTATTTCTACC
ACCTTCAATTTCTTTCTCCACTGAAGTCTTGAACCCCTCA
AAATCAACCATCAGAGTTGGAAGCAATTACTTCCAAACTC
CTGTTAATGTTGATATTTTGATCTCCACCCATGAATCACA
AATATTCTTAATTGCATTTCAAATGGTGAATCCTTTTCAG
TGTGTTTTCAATCTGCTTTGCCCAGATCTATCAGAGGTGA
CACTATTTATGACAGCTGTAGCCTCACAAAAAGTTTTTCT
TAAATAGCAAGACTTGAAAGTTGAAATTACTCCTTGATCC
GTGGGCTATAGAATGAATGTTGTGTTTGCAGGAATGAAAA
CAACATTCATCTTCTTGTACATCTCCATCAGAGCTCTTGA
GTGAGCAGGTGCATTGTTAATGAACAATAACATATTGAAA
GTAATCATTTTGGTTGGGTGCAGTGGCTCACACCTGCAAT
CCCAGCACTTTGGGAGGCCAAGGCAGGCAGATCACTTAAG
CTCAGAAGTTCAAGTCCCACCTGGAAAACATGGTGAAACC
CTGTCCCTACATAAAATACAAAAATTAGCCAGGCGTGGTG
GTGCATGCCTATAGTCTCAGCTACTCAGGAGGCTAAGCCA
GAGGGTCACTTGAGTCTGAAAGGCAGAGGTTGCAGTGAGC
CAAGATCATGCCACTGCACTCCAGCTGGGCAATAGAGTAA
GATGCTGTCTCAGAAAAAATTTTAAAAAAAAAAGAAAATT
ATCAATTTGCTGAGCGGTAGGTCTTAACAGTGAGCTTAAA
ATATTCAGTAAACCATGCTGTGAACAGATGTGCAGTTATC
TAGGCTTTTTTCTATTTCTAGAGCACAAGCAGTGTAGATT
TTGCATAATTCTTAAGGGCCCTAGGATTTTCACAATGGCC
AACAAGCATGGGCTTCAACTTGAAGTCATCAGCTGCACTG
GCCTCTAACAAGAGAGTCAGCACCTTCTTTGAAGATTTGA
ATTGAGGCATTAACTTCTCTCTAGCTATGAAATTCCTAAA
TGGTATCTTCTTCCGATAGAAAGCTGTTTCTTCTCTACTG
AAAATCTGTTGTTTAGTGTACCTACCTTCATCAATGTTCT
TAGCTAGATCTCCTGGATAACTTGCTGCAGCTTCTACATC
AGCACTTGCTGCTTCATCTTGCACTTTTATGACAATGGAG
ATGGCTTCTTTCTTTAAACTTCATGAACCCAACCTTGCTT
GCTTCTAATTTTTCTTACAGTTTCCTCACCTCTCTCAGCT
TTCATAGAATTGAAGAGAGTTAGGACCATGCTCTGGATTA
GACTTTGGTTTAAGGAAATGTGGCTGGCTTGATCTTTCAA
CCAGACCACTCAAATTTTTCCCCTATCAGCGATAAGGCTA
TTTCACTTATCATTTGTGGATTCCCTGGAATAGCACTTTT
AATTTCCTTCCAAAACCTTTCCTTTGCATTCACAATTTGC
AAATTGTGGTGCAAGAGGCCTAGCTTTTGGCCTGTCTCGG
CTTTGATTATGCCTTTCTCACTAAGCTTAATCATTTCTAG
CTTTTGATTTAAAGTGAAAGATGTGAGACTCTTCCTTTCC
CTTGAACACTTAGAATCCACTCTAGGGTTACCAACTGGCC
TAATTTCAATATTTTTGGATGTCAGGGAATAGAGAGGCCC
CAGGAGAGGGACACAGACAGGGAAATAGCCAGTTGGTGGA
GCAGTCGGAACAAGCACAGCATTCATCATTTAAGTTTGCC
AACTTATATAGGCATAGTTTGTGACACCCCCGAAAATGAC
AACAGTAATATTAAAGATAACTGATTGTATGTCACCATGA
CAGATATAGTAGTAATGAAGAAGTTTGAAATATTGCAAAA
ATTACCAAAATGTGGCACAGGGACATGAAGTGAACACATG
CTGTTGGAAAAATGGTACCAATAGACTTGCTTGATGCTAG
GTTGACACAAAACCTTCAATTTATAAAAACAAAGACAAAA
ACATAGTGTCTGCAAAACATACTAAATAAAGCAAAGCACA
ATAAAATGAGGTATGCCTGTGTAAATAAACTGAGCCTCAG
AGATAAATTGAGTACCTCTCCAAAATTACAGAGTTTCTAA
GTGAAAGAGGCAAGATATCATCGTGATCTGTCTACCTCCA
AAGCCTGTGCTTGAGTCATTGAACTAGATTGCTATTCTGA
ATGTTCTCTCCCCAGATCTGTGTGATGTGATACAAGGGGC
AGCTCTCAGCTCCAGGGTATTGGGGATGACTTCCCATTTC
CTGAAACACACTACACCGGTGAGTTTTCTTCGGCTTGTGG
TGAAAAGATAGTTCTTTGTTAACCGAATATTTCCTAAAAA
CACTTTCTCTACTACTTAGAAGACAATGCTTCACCCACGC
AGTTAATAATAATAGCAAACCCTTTTAAAGCACTTACTAT
GTGCCATGAACTCCTTTTAAATACTTTATATTAATTTATA
TAACACTTAATGTTTGGTACTATTATTGTCCCAGTTTTAC
AACTGAGGAAATTGAAGCACAAAAAAGTAAATGGTTTTCC
TGAGAGCACCTGGCTAGTAAGCAACGGATGTTCACACCCA
GGCAGTGGAGCTCCAAGACGTGAGCTCTAAACTATATTAC
AGTGTACCCTAACATTTAATCTGAGCATGAGCCCCGCAAT
AAACTCTGTGCTGGGCTCCAGGGAAGCCACTAGGAACCAA
GCAGATATAGCTAATAGTCTGGTGTAGCAGACAGAAATTA
ATCACCTAAATACATATATATATATATACGATTACAAACT
GTAATAAATATGTGAAGGAAAAGAAGAGGGAGCTGAAAGA
GTACAGCAGGGATCTGCTTTAGGCTGAATGAGCAAAGCAG
GCCTCTGAGGACAGCTACACCTTAGCTGAGACCTGAAATG
GAGGAGGAGCCAGCCACACGAAGGCTCTGAGCCCGGAATG
GGGCAGCGTATGGGAACAGGGAAGAATTAAGCGATATCCT
GACAACCTCATCTCATATCTTTACATTTTAAACTTGTAAG
CTGGGTGCTAAAATATGACTCGTTCTATCTCTGTTTGATC
TTCCCATTGGCTGACAACAAAAAATAGGTCCCAGGCACTT
CCACAAGACTTGCAAACAGGGTACTCAGCAACCCATTTGT
CAATCCCCAGTCCATTACCTATCTCAGGAGTTCAACAGCA
TTGGAGTTGAAAAACAAGAGCAGGAATTTCTCTGGAGAAG
CTGTAATTATGTTCTGCATCTGCTCTCTGGCCCTTTCTCT
CCCATAAGGGGAAGAAGAGGGATGTTTTACCCCCATACTT
TCAGATCTAGTGAGAGGCTTAGGGGTCTAATCAATGGGCT
GGTCTCTGATTGAGCTGAAAAGTCTAAAGGCGAGAAGCCA
TAGCTCAGCCAGGCTAAGGGGCAGCGTTCAGAGAAAGTGG
AGACCCCTGAGAGAGAGTTGTATTTTCACACAGGCGAGGA
TGGAGGAGAGGTTCCCACTAACTACGGGTCTTGTGGGTCT
TGTGGGAGCCAGGCTGGAGCCATATTCAAAGAGACTTTGC
TCAAGAGGTTTACCAGAGAGAATATTGTGGGGTGGGAGGC
CAGATGCCCACAGACTGAGAGTTTGTGTTGAGTGGCCAAT
CACATCCCACATCACAGGACTAGTCATTGGAGGTTCCCAA
TGAGGAGTTTTTTAGAAACCCGCAAAATGGATCCTAAGGG
GAAGATCTGGATTTATATTTGCCAAGCCTCATGAACACTA
AGAACATATCATGGAAATACCAATCTCTGAATACTGTGCA
TTTCCTTAATTCCTTCTTCCCAGTTCTTAAGGAGTCAGAA
GCCTGGGCTAGTGAGCTGGGTTAGAGGAGTAGAACTAGGT
TGCAGGGGCTGTGGAGCCAAAGCCATTTGTGCTTCCTCCT
CATTGCAGGATTCAAAAGCTAGGACGGGGGAAATACTTTC
AATTTGACTATTATTACATGAAACTGGGCCATTTAAAGCA
CTGAAATAATTCTGTCCCTGTAGCAAAAACTGTCTCAAGG
ACTTTTTTTTGTCTAACTCTAAATGGAAAAGCTAGAGCAC
CTGGTCAATATTTCTAAGAAGCAGGGGGAGAATGTCGCCT
TCACTGTACATGTTTGAAGACTCTTGGATGGGTTACAAAG
AAAATATTTTAAAATCGTTCAACAAATATTCATCTACTGC
CTAAAGTGTGCCATGTATAATTCCAATACTTGGAATATAT
CAGTGAACAGACAAAATGTCTGCCTTCATATAGCTTACAT
TCTGCAGGAGTGGGGGATGAGAGAGCATCAATAAACATGA
TAAATGGGTGAATTACATATTATGAGAAAAAGCAATTAGT
ACTGTGAAAAATTGATCAGGCTAATGTCATTGAGAATGCT
AAGGAAATATAGCCCGTCATTCAAATCAGGTGTTTATAGT
GGGCTTTACTGAGTAGGTGATTGTCTTAGTCCACTTGTAT
TGCTATAAGGGAACACCTGAGGCTGAGTAATTTATAAAGA
AAAGGTGTTCATTTGGCTCACAGTTTATTTGGCTCACAGC
AGGCTGTACAAGAAGCATGATACTAGCATTGGCATCTGGT
GAGGGCCTCAGGAATCTTCCATTCAAGGTGGAAGGTAAAA
GGGGGCAGTCATCACATGATGAGAGAGAAATCCAGAGAGA
GAAGAGGAGGTACCAGGCTCTTTTCAAAAAGCAATTCTTG
TGGGAACCTAGGGTGAGAATTCACTCCCACGAGAATGGCA
CCAAGCCATTCATGAGCGATCCATCCCCACAATCCAAACA
CCTTTCAGCAGACCCCACCTCTAACACTGGGGATCAAAGT
TTAACATGAGACTTGGTGGGACCAAACACACCATCTCCAA
ATCATAGCAGTGATATTTGAAAAAGGAGGTTGTTTTAAAA
CATAAGTCTGGGCCAGGTGTGGTGGCTCACGCCTGTAATC
CCAGCACTTTGGAAGGCCAAGGCGAGTGGATCACCTGAAG
TCAGGAGTTCAAGACCAGCCTGACCAAAATGGTGAAACCC
CGTGTGTACTAAAAAATACAAAAAATTAGCCAGGTGTGGT
GGTGGGCACCTGTAATCCCAGCTACACGGGATCCTGAGAC
AGGAGAATCACTTGAACCCAAGAGGCAGAGGTTGCAGTGA
GCCGAGATCGCACCATTGCACTCCAGCCTGGGCGACAAGA
GTGAGACTCCATCTCAAAAAAAAAAAAAAAAAAAAAAGTA
AGTCTGATCATGTCACTCCTCTGCTAAAAACTCTGCAAAG
GCTCCTAAACTCTGACTGCTGGGTCAAGAAACTATAAAGA
GTAAAGATGGAAACAAAGAACTGCTGAGTGGCTAGTGTAA
TACTAATCAAAGTGAGAGATGGTGGTGGCAAATGGTAACT
GTAGGAGAGGTAAGAAGTGGACAGACTGGAGACAATTTGA
AAGAATTTCCTGACTGGGTATATGTGTGATGTGAAAAACG
AAAGTCAAGGTTGACTCCAAGATTTTGGAGCTAAGCAACT
GGAATGCTGGAGTTACCAAAATGTGACATGGGAAGGTGTT
GGTAGAACAGTTCTGGACAGAGTTCAGTGTGAGGTTGTTC
ATTGGGACACCAAGTGGAGTAGTTGTGTACAGGATTTAAT
ACACGGATCTGGAGTCCAAGAAAGAGATCTGGGCTGTAGT
TACAAATTTGGAAGTAGAGATTAAGAATTCTCTATAAATT
ACAATAAGAGCACCAATAATAAGAGAAAGACCAGACCGTG
GTAAACCAGCTTCAGTGAATAGTGAGATATCCAGAACCCA
GATAGAAAAGAAACAAATTGATTTGCATAAAATCTGAACT
AAGATTTCGGCCAAATCTCACTACTCGAAGAAATCCTGTA
CATTTATTCTTTGGTAATTTAGAAAGTTTTTTCATACTAG
TTATTCTTCTAAAATGCTCAGGGTCTTTTGGCTTAGATTT
TTGTTTTTTGATTTCTTAAAATGGGAAATGCCATGTATCT
TCCATACTGAAGGGAAAGAAAGACTGGCTAGGATGAGAAG
TGGCTAGAAAATGTAATAAAACATCTCTACCCTCTACATA
GAAAATGTTCTCTTATTCAATTTCTCTCTCTTGTTTCATC
TATTCCTCTTTACTCTTTTTTTTTTTTTTCTTTTGAGACG
GAGTCTCGCTCTGTCACCCAGGCTAGAATGCAGTGGCGCG
ATCTGGGCTCACTGCAAGCTCCGCCTCCCGGGTTCACGCC
ATTCTCCTGCCTCAGACCCCCAGTAGCTGGGACTACAGGC
GCCCACCACCATGCCCGACTAATGTGTGTGTGTGTGTGTG
TGTGTTTTAGTAGAGACGGGGTTTCATTGTGTTAGCCATG
ATGGTCTCAATCTCCTGACCTCGTGATCCCACCCGCCTTG
GCCTTGCAAAGTGCTGGGATTACAGGCCTGAGCCACCGTG
CCCAACCTATTCCTCTTTACTCTTAATTGATGTAACAATC
TGTCAATCACATCAGTGGCCTGCTGGTCTTGGAAAGGTGA
GAATCCCACTGGGTCCCACTGGCCTGTTTTTCTAGGGAAT
CAACAAGGCCTTCACAGAGTCCCAACTTGCTTCTCCAGGA
GAATATCCTCCTCTTCATCATGCCATCCTAATAAGCTTTA
TCAGAGCCCAGCCAGCTCTGTATCTCTTGCAACACAGCTG
ACACAACGTTTTTTGGTAGAACAAAAGAAATAAACATCCA
AATCACTGTTCTCAATAAAACTGAAAAGGATGACTGTCCT
TGCTTAGAAATTGGGGTGAGGCCCTTCTCCAGCAATTTAT
TTAAAACTTGGAACACCACATTTCTCTCAAGTACAGACAG
AAATTTTTTAATAGAAGAGTGTGCTAATTTCTTCAAGAAA
ACCAGTCAGTGAAGAATATTTTTGGAGTTTCCTCTGTCTA
TGAAGTATCACTTAGTTATTTAAGAATTTAGAGCTACATT
CCTGCCACTGTTCCTTGGTGAGACCTCTAACCACAATAAA
AAGGGATATTTTGTCTCCCTCTGTGTAGTCCAGACAAAGA
AAATTGCAGCTAGAAGTCAGAGGGGCAAACTCAATGTCAC
TCTGACCCAAAGATCTGGAAGAAATGTAAAAATTCCATTA
CGAAAAATGAGGGAGCAAGAAAAATAGTGCTAGTGATATC
AAACTACTAGGTGTCCTCTGGAGCTGATTATGTTTCCATG
AAGGATGGGGATCAGTACACAGCAATATATAGACAGCCTG
CTCAGTTGAATTCCAGAATGGAGGCAAAGAGACAAATTAT
ACTACCCAGTCCTCAACAGTCCTATGGCTCTGAGACAATA
AGTAGTTAGGGTTATAGATTGTTATAGATAGTTTTCAGTG
AAACAAACACTGAAAAAAAAATAGATGTGAGAATAAACAT
AGCCAAACAAAGAAAAACATTTGTCATATATTCAAGCTCA
GAGGACTGAGCCTTGACTTTGAAGGCAGTAGAACTGATTC
CAAATCGGGCTGGGAGGGTTGTTTATTTTGCATCACTTGA
GTCAGATCTAATGATCCTAATGACTTTAAATGTTCCTAAA
TTATTCCCCAGAGTGGTTAGATTTTGTATTTGGGCCATAG
TTGAGACAGAAAATGCTGATTTATTTAGCATTCAATCAAC
CCGGCTTTCCATTTGCCAACATTCTGGCCCTCTGTCAGTA
CAGTGAGTATTCAAAGTCATACTCTTACCCCTAAAATATG
TCAAAACTATCACATGCCTTCAGAATTATGAAAGTACAAT
TTCAGAGGTAACTGAATCAGCTTCTTTTTTGTTTTCATTC
CTTTCTTTTTTCAAAGGATATGTGGTATTTCTCAGTTAAC
CAGAACAACCAACTGAATAGAATATTTCATTCTCTAGAAC
AGCACTGTCCAACAAAACTTTCTGCAATGATGAACATGTT
CTACATCTGTGGTGTCCAATATGGTAACAAGTCATCATGA
CTATTGAGCACTTGATATTGGGCTAATATGTCTAAGAATT
TTTAATTTGATAATTTGAATTGAAATTTCATTTTAGACAC
CCACATGTGGCTAATGGTGTTTTGGACAAGGCAGCTCTAG
AATAACAGAGAAGGCATTATATTGTATCTAGAATCTGTAT
TGTAACATGGAAGGTGTTATTAGCCTATAGCTGAACACTG
ATTTTGTGTGCAAATGTGTCTGCAATGTACTCTCTAAGCA
GAAGAAGCTTACTTTGTATTAGTTGGCCTGTGGTAGGCCT
GCTGTAGGCAGGCCTGTTGTGGCCTGTTGACAAAGTAAAG
GAGGAGTGTTCGTTTTCTATAACTGCCTTAGCAAAGTACC
AAAACACTTGGGAACTTGAAATAATATAAATGTATTGCTT
CACAGTTTTGGAGGCTAGAAGTACAAAATCAAGGTGTCAA
CAGGGCCATGCTCCAGAGGCAAAGAAGAGAATCCTTCTTT
GCCTGTCACAGCTTCTGGTGTTTGTCAGCAATCCTTGGCA
TTCTTTGATTTGTAGATGCATCACTCCATTCCCACAACCA
TCATCTCCCTGTGTATCTTCACATCATTTTCTCTCTCTGC
GTGTCTGTCTCTGTCCAAATTTTCTCTGTTTATAAGGACA
GCATTTTATTAGATTAGGACCCATCCTAATGACCTCATTT
CAACTTGGTTGCTCCTATGAAGACCCTACTTCTAAGTAAG
GTCACAGTCTAAGGTACCAGGGTTAGGACTTCAACATATC
TTTGGGGGATGGGGGGCAAAATTCAATACATAATATTTGG
TATGGCAGTAATTTCTTTATATGGCAGTAGGTGAATCTCT
GAAAACTGGCATGGCCACTTTCTCACTCTATTCTTTTAAA
GGCAACAGGACCAGATCAGAGGTCCTGGCACACCCTCATT
TCCATGTGGTCATTCCATTGACCACAGAAATGTGGGAAAG
AGACACTGAGGAGTGGCATCCACTCATCTAACCTTACCAC
GTGTCTTCTCTGCTTGACTTAGCACAGGTTTGGCAGTAAA
CTGAGGAAAAAGTAACTTGAATGGAATCCAAGGCATTGTT
CTCTTCCACCTGTGAAACAGACCAATCTCTATGGTGTGGC
CTGCACAGGGCTGCTTCAGGACTCACCACTGTTCACAGCC
TCTTAGAAGTTTAGAAGAAGGAAGGCTTTCCTTTTAAAAA
TTATAATTAAAAGTCCATTTACCCTTCTCTGTTTTGTCTT
TTTCCCCAGTTCCTTTTCCTAAGTCAATCTGGTGCTGCTT
TTTGTCAAGCAGCATCCTTCCCTTACTGGAGGTGGCATTT
CACATTGCACCTAATCCTTTAGGAAATGTGTTAGCAGTAT
GTCCCAGCCAAGGGCAGAGGGCACGAATCTCCCCAGATGA
GGTGTGATTTCAGCCATAGAGACTCATAGAAAGCCATAGG
CCTTAGTGAACTGGGTTGACGAGCATTTTCCTGGTGAAGT
GGGAGATCTGAGGGTGCAGGAGCGCTCAGCAAGGGAAAGG
GAATTTGGATTGAGCAAACAAGTCTGAATGCCACAAAGGG
AAAGGGGGAGGGTGTGGAGGGACTGGGAGATGACATGGTC
CAGCAACTTCATAAGGACCATGAGACACAGAACAAGAATG
AGGCCGTTGGGATGGTTAATTTTTTGTATTGCTGTTAAAA
CATTGTTTCTGGGTGTGTCTGTGAGAAAGTTTCCAGAGGA
GATCATCATTTGAATCAGTAAACTGAGTAAAAGAAGATCT
TTGTTGGGCATCATCCAGTACATTGAGGGCCTGAATAGAA
CAAAAGGGCAGAGGAAGGATGAATTCTCACTCTCTCTCTA
CTTGAGCTGGGACATGCATCTGCTCCTGCCTTCAGACATC
ACAGCTTCTGACTCTCAAACCTTCAGCCTCAGACTGAGAA
TTCTACCATCAACTCTCCTGGTTCTCAGGCCTCAGACTCA
GACTCAATTATGCCACTGTCTCTTCTGGGTCTCCAGCCCA
CAGATGGCATATTGTGGGACTTCTTGGGCACATACAAATC
CATTGCACTCCAGCTCCAATGCACTCCAGGAGTTCAGGCT
GCGCAGGCTGCTCAAGCTTACTACAGTGGGCACCATACTC
TATAGTCTCCTCATAGAGCCCACTTTACCCACGTGGAAAG
GCCCGATAGCTCTCTAGCACACATCTGTTTAGCCAAACAG
GTTGTTAAAATATTGAAATACTTTAGATGGTTGGTAAATG
TGATGGTTCATATTAAGTGTCAACTTGATTGGATTGAAGG
ATGCAAAGTATTGTTCCTGGACGTGTCTATGAGGGTGCTG
CAAAGGAGATTAACATTTGAGTCAGTGGACTGGCAGAGGC
AGACCCACGTAATCAACTGCCGGCACAGCTAGAATAAAGC
AGACAGAAGGTGAGAGAAGCCCATTTGCTGGGTCTTCCAG
TCTTCATCTTTCTCCCATGCTGAATGCTTTCTGCCCTCGA
ACATCAGGCTCCAAGTTCTTTAGCTTTTGAACTCTTGGGC
TTACACCAGTTGTTTGCAAGGGTTTCTCCAGCATTTGGCC
ACAGACTGAAGGCTACATGGTCAGCTTCCTTACTTTTGAG
GTTTTGGGACTCAGACTGGCTTCCTTGCTCCTCAGCTTGC
AGATGGCCTATTGTGGGACTTCACCCTGTGATTGTATGAG
TCAATATTCCTTAATAAATTCCCCTTCATATATATTATAC
ATCTATCCTATTAGTTTTGTCCCTCTAGAGAAGACTACTA
ATACAGTAAATCAGCATTGTACTACAGTGAAATGCCGCCT
CTTCCCTTTCTCTGGACTTTTTCCTACCCCGTGATTGCCA
CTTTTTACTGTATTTGAATACTGATTTCTTGAGTATCTTT
TGTTTACCTAAATGTATCTCTCCAACTGTAACTCTGCTTT
GCCAGCTGTTCCAGACCCAACCTCTGAGCACCCTCCAGAC
TCCCCTAACATTCAGCAGATAAAGAAGAAATTCTAGTGGC
ACAGGGAACCTATTGGCCCTGTTTCTGATTGGGAAGTGTT
GGTGCCTCACCGGCTGTTAGATGTTATCAATGGTATCTCT
GCAGGTAGGTCACCTCTACTCCCTGCAGGTATTTAAGTTT
GTCACCTTTGCTCAAACCTTAGATGCCTCTGACCCTTATC
CATAGGTGCTTATCTGAAGTCCTGTGGTTCTTCTACTACC
CCATAAATCTCAAAATATTTGTCTTGTTGACATTATCCTT
AAGTGACCTTTAGAACACAGTTTTGTTTTAGACCCCCATC
CCCTAGAGGGCCCTAAACAACTTCTACGCTCAGCGTCTCA
GGACAATCGCCCTTCTAATTCACTGCATTGCTGGTTGTCA
ATTTTTATTTGACATCTTCCCAGAACTCCCCCCCACCTCC
TCCCTTTTTCTGTACTTTTTCCTACCCCGTGGTTGCTACT
TTTTACTGTATTTGAATACTGAATTCTTGGGTATCTTTGT
TTACCTAAACTGTAGGCAAAATAAAGCAGGAAGAGGGAGG
TTTAATTATAGACAGAGTTCCATCAAATGAAAGGTTACTA
TCAGTTTTCCAATGAAACTCCAATAATCTGAAGATAGGAA
GGAAAATCAAAAACATCAGTTTTCTGGCCAATTTTTTAAG
TGTTTCTGCCTAAGCCAAGAAAATATCTAATGTGTTAGGA
GCTTCATCTTAACAGTGGACTCCTGTGGTGGCCAGAATTT
GGCTGCATTTCAAAATAATAAGCATTTGCTTCCAAAGGCG
GTTTAAAGGAAATAAAAAAGCATAAAAGCTCCACCATCCA
ATATGGTTTGTATTAGAATAAATTGATTACCCAAAACCTA
ACATGATCAGAACTCTGCCAAGAGCCTGGCAAGCAACAAT
TGTTGGCATAGCCCAAATCCTAATCAGCTATTTGTAACAA
GTGATTATTTAATAAGCATTCACATTCATCTGTGCTCCTT
CAGCCAATGAAGAAGAGAGGGGGGAACCCTCAGAGGAAAT
CCAAAGAGCTGCAAGCCGATGTTTTTTTCTTCTTGTGAGT
ATTAAAAAATGTGTCCATAGGTAAAGAAAAAACTCAGTGT
TCTCAGTCAGATGTTGCTCAGTTAAAAGTCTGTCACTCTT
TCCATCTCTGAAACTCCTAAAGAGCAGTTGACTTACTAAA
CTGTTTCTAAAAGTAGAACTATTGGGTGAGGAGATTCCAT
GTCATGACGCTTTTCCTAAAGCACAAATTCTTTTTTTCCG
CTGTTATTTATATATATATGAAACTATAGAATTACATAAG
AGGCACAGAAAATATACAAGATGAGCCTGGAACAAGAAAC
AAGTTCTAGAAAATGAGGAAATGCTCAAAGAAAAAAAAAA
AAAGCATTTGAAAAAGGGTTTGTTAAAGAGACACAGGAAC
CAACTGAGAGGCTCCTAGTGTCCAAAGCTGGAATCATGTA
AGCAAAAAATAAAATGGTACTGGATTAAAATCTAAAGGAT
GAAAGAAATACCCATTGTTCCACAATGAAATAAACAAATA
ATTGGATACATTAATAAATGGGAGAGAAGAGAAAAGTCTC
CCATGCAGAAGAATTTCAAGTAATTTATTTAGATACCCTA
CCCTGGAGAAGCAAGAACAAAATTCCCCACTCCTTAAGTG
TGGGCTGCACATACTGACTTCCTTCCAAAGAGTAAGCTAC
GGAAAGGGGCCGGAGAAGCAGCTTTACAATGGAGAAACCT
AACAAGCACTGCCTTAGCTAGGTGATCAATGACAGTATCA
ATAGTCACAAGTCATGTTGATAGCATGTGCCCTTGGTACC
ATGTGATGAAAATGTCACTTTACCTCTGTGATCCTCTTCC
CAGAAATCTATAAACCCATTCTAATCATGAAAAAAAAAAA
AATCAGGTAAATTTCAGTAAAGAGACATCCTACAAAATAC
CTGACCAGCACTCCTCAAAACTGTCAAACTGTCAAAGTCA
TCAAAAACAAGGAAAGTCTGAGAAACTGTCACTGCCAAGA
GGAGCCTAAGGAGCTGTCATGACTAAATGTAACATGGCAT
CCTGGATGGGATGCTGGAACAGAAAAGGGACATTAGGTAA
AAATCCAAGGAAATCTGGGTAAACTATGGATTTTAGTTAA
TAAAAATGTAACAATAGTGGCTCATTAACTTTAACAAATG
TGTCATACTAATATAAGATGTTAACAATAGGCAAATATGA
CTGTGGGGTAGGGTATGTAGGAATTCTCTGTTCTAGCTTC
TCAATTTTTCTGTAAGTCTAAAACTGTTCCAAAAAAGTGA
AATTTATCTAGAAAAATGGGTGGACCATTAGATTGTGGAT
CTCTAAGACAATGCCCACGTTTTTTCTTTTCTTCAGTATT
CCAAATAATTTTCTGACTAGAAGAACCTCCACAAATTGTT
AAAGCCAATTATTTTCCCTGTCAACATGCACAGGTATGAC
ATAGTGGGCAGAATGTGGGATTTAAGGAAGCACAGGCCCA
TATTAAGGAACATGTCTATCCTTGACTAGAGGGATGACTT
TCAGTTAATTAACTCAAAGAGCTTCAGTTCCACCATCTGC
AAAATAGAGATCAAACTATTACTTCACAGAATTACTGTCA
AGAAAGCCCCCAGCTCTTGTATCACATAGAAGACACTTAA
TAAACGTTGCATTTTCTCCTTTCTGTAACTCAGCTGTGCG
CTCACTTAGAAAACTCTATCGTGAATAGTGCCGCAATAAA
CATACGTGTGCATGTGTCTTTGTAGTAGAGTAATTTATAA
TCCTTTGGGTATATACCCAGTAGTGGGATGGCTGGGTCAT
ATGGTACATCTAGTTCTAGATCCTTGAGGAATCGCCATAC
TGTTTTCCATAATGGTTGAACTAGCTTACAATCCCACCAA
CAGTGTAAAAGTGTTCCTATTTCTCCACATCCTCTCCAAC
ACCTGTTGTTTCCTGACTTCTTAATGATTGCCATTCTAAC
TGGTGTGAGATGGTATCTCATTGTGGTTTTGATTTGCATT
TCTCTGATGGCCAGTGATGATGAGCATTTTCTCATGTGTC
TGTTGGCTGTATGAATGTCTTCTTTTGAGAAATGTCTGTT
CATATCTTTTCCCCACTTTTTGATGGGGTTGTTTGTTTTT
TTCTGGCACTATTCACAATAGCAAAGACTTGGAATCAACC
CAAATGTCCATCTGTGACAGACTGGATTAAGAAAATGTGG
CACATATACACCATGGAATACTATGCAGCCATAAAAAGGA
TGAGTTTTTATGCCTTGTAGGGACATGGATGCAGCTGGAA
ACCATCATTCTCAGCAAACTATCACAAGAACAGAAAACCA
AACACCGCATGTTCTCACTCATAGGTGGGAACTGAACAAT
GAGATCACTTGGACTGGAAGGGAACATTACACACTGGGGC
CTATCATGGGGAGGGGAGGAGGGAGGGATTGCACTGGGGA
GTTATACATGATATAAATGATGAATTGATGGGTGCTGACG
AGTTGATGGGTGCAGCACACCAACATGGCATAAGTATACA
TATATAACAAACCTGCAAGTTATGCACATGTACCCTAGAA
CTTAAAGTATAATAAAAAAAAAAAAAAAAAAAAGAAAACT
CTATCAAACTTACTATGAATGAATTCATGCTTACCAGCCC
ACAATGGGGGGGAAAATCTGATAGAGGAGCAAAAGTAGCT
ATCATATGTGTAAGAGCCACGAATACCACCTCTGAGCACA
GAGCTCAGATTTCTCAAGGGAGAAATTTTCTTCTGACCTC
AAAATAGCCAACTTCAAGCCAAAGCTTCTATCCTTGAAAT
CCATTCACACTCATGCTGAGCCACATTGAAAGGAATATTT
AAGTCATTTCTATTGCTCTCCCTGGGGCTACTCTTCCCAC
TGGCAGGACTAAGAAAGGCCCAGGGTCATCCGCTTCCTGG
AGGTGATGAATCTCAGTGGCCTGTGCTACTCCCTCCTGTG
ATTTGGAAATGTCACAAGAGTGGGGCTGACTTGGATATTC
CTGTTCCAAGTCATCCCCTCTCTCTAGGGTGTAGAGGACA
GGGTAACACAGAACAATAGCAATTTTTACTTGCTGGAAAT
GGAAATTTTTGGATTATTTTTAAGTCTTGAAGTACAGTAT
TAGCATCAAGCCCGTTAAATAGATGATTATAGAGAGGGAA
ATAATGATTTCTACAACATGGCACTAATTCAGATATATTT
GGTGGGAATTTGAAAAGGTGAAATATACGGATTAAAGGAT
TTATTTAAAATATTTTTAGGCCAGGCACAGTGGCTGACAC
CTGTAATCTCAGCAATTTGGGAGGCCTAGGCAGGAGGATC
CTTTGAGCCCAGGGGTTCAAGGCCAGCCTGGGCAACATAG
GGAGACTCTGTCTCTACAAAAAATAAAATAAAATGAAAAT
AGTTGGGCATAGTGGTATGTGCCTATAGTCTTAGCTACTT
GGTAGGCCGAATGGGAGGATCACTTGAGCCTGGGAGGTCG
AGGCTGCAATGAGCTGTGATTATACCATTGCACTCTAGCC
TGAGTGACAGAGTGGGACTCTGTCTCATATACTCATATAT
ATGAGAGAAAGAAAAATATATATTAATATATATATATAAA
CCTTGAAATACATAAGACAACCTGTATGTTCTATATCAGT
CACAGTCCAGTCAAGAGACAGAAATGCTACTAGTTATTTA
AACAAAGTGAATTTAATATAAAAAATTATTGGCTGGGTGC
AGTGGCTCACGCCTGTAATCCCAGCACTATGGGAGGCCAA
GGCAGGTGGATCACGAGGTCAGGAGATCGAGACCATCTTG
GCTAACACAGTGAAACCCCATCTCTACTAAAAATATAAAA
AATTAGTGGCTGGGTGCAGTGGCTCACGCCTGTAATCCCA
ACACTTTGGGAGGCTGAGGCAGGAGAATGGCATGAACCTG
GGAGGCAGAGCTTGCAGTGAGCAGAGATCGCGCCACTGCA
CTCCAGCCTGGGCGACAGAGCAAGACTCCATCTCAAAAAA
AAAAAAAAAAAAAATGTTAACTAATATTAAAATGGAAAAT
GCAAAAAAAAAAAAAAAAAAAAAAAGCCCACAGAGGATTC
CCAAACTTGCAACCACACTAAGCACCTACCACACTCTTAA
GTCCAAAGGAACAAAGGGAAGGGGTAAAAATTATTAAAAA
GCAAAAACTAGGCCGGGTGCTGTGCCTCACGCCTGTAATC
CCAACACTTTGGGAGGCAGAAGCGGGCAGATTACTTGAGG
TCAGGAGCTCGAGACCGGCCTGGCCAACATGGTGAAACCC
CATTTCTACTAAAAATACAAAAAATTAACTGGGCATAATG
GCACGTGCCTGTAATCACAGCTACTCAAGAGGCTGAGGCA
GGAGAATGGCGTGAACCCGGGAGGCGGAGCTTGCAGTGAG
CTGAGGTCCAGCCACTGCACTCCAGCCTGGGCGAGAGAGC
GAGACTCCGTCTCAGGGTAAAAAAATCAAAAAAGCAAAAA
ATTGGAAGAAGGACCTCATTGTTACTGGTTCTTTAAGGGA
GTACAATGAGGCTGGTGATTGTTGGGAAAATTGTAAACTG
AATCCAGATGCTGCTACTGAAATAGACTGCCACTGCCAGA
GTGAAGAAGAGAGGCTGAGGGTGATGCTGACCGACAGCAA
ACAAGAAGGAGCTAGTTCCTTCTTCTAACTTTCCAGAGTT
CCTCGAGTGCTTATTACTGAGAAAGCCAAGAGCCAATTCA
CAAAACAGAAACATGGTTTCTTTCACAAAACAAGGATAGA
AGGGTAGGTCTGAAGCAGAGAAAATAGGTTTTTATAAACT
ACCATAGATGAAAGAGGAAACCTTTTTTTTTTTTAAGACA
GCGTCTCGTTCTGTCTCCCAACTGGAGTGCAAGTGGCACA
ATCTCAGAGCTCAGTACAGCCTGGAACTCCTCGGCTCAAG
CAATCCTCCCACCTCAGCCTCCTGAGTAGCTGAGACCACA
GGTGCATACCACCAGGCCCAGTTAAATTTTTTTAGAGGTA
GGGGTCTCACTATGTTTCCCAGGATGGTCTCGAAGTTCTG
GCCTCAAGCAATTCTCCCATCTTGGCCTCCCAGAGTCCTC
GATTACAGGCACGAGCCACCATGCCTAGCTGAGGGAAAAA
AATTAAAGCAAAGATGGAATCTTAAAAACTAAAAATAAAC
TTTAAAAGTTAATGTGATAAGCATTCCTCTTGATCTTATT
TATCATTTTTAATCATTTGGAAAACATGTTCTTCCCAAAT
AACGCAAAGACAGATGGTAATCTGTCTAGAGTGTATCACA
CATTTTCACAAATCCAACATTTATGAGGAATGGATATCTT
AGGTCCTATTGTACTTGCAAAGTCATTTAAGGTAATCTTA
TTAAAAGGGAAAAGATGAAATACATGCAACTCACCGGGCA
TCAATTTCTTGACCTTTCCATGATTAGATCCTTGAACTAT
ATACCATTTGAACTTATCTGAAAGAAAAGGTGAGAATTAC
TTGTTCTGAATGGCAAGTAAACAAGTTGTTTATTTATTTG
TAAATAAGTAAATGGCAAGTAAACAACGGCTAACCAACAA
GTGGAAGGAAAGTGCTTATCTGTGTACCTTTCTCTCTATC
CAAGAGATAATGAGAATAGCTCTGTGGCTTCTGGGACAAG
ATTAATCACATGAGCATTTTCTGTGAGATGTTCGCCCAAT
CCATCAATTGAAGCAGCTATGGAAAAAGATGTGGTTGTTT
AAAGTGTATTTAGTCTGGCTTTAACAAAAACAAATCCTGT
AAGGGCTAAGTGATCTCATCATTTATCATTAAGAAATGGC
CTCATTTTCCCTCCACTCTTCACCCTCCTCCTCCAGTTGA
CTAAATGGCCCTTCCATGCACTCTGTGTCTTAAGCTTAAG
AATCTAGAAGGGCTAAGGCTGGGAAGTCAGTACATCTTTG
TCAATTTCTCATGCTTCTTGTGTCCAGGTAAAAGAGAGAA
GGCAACTGTCATCCAGGTAATAATCATCAGTAAATATTTA
TAGACTGGTCCCTACATTTGAACTGGGAGTATAAAAACAT
GTAGGACACTCTACTGTCCCCAAAGAAATGATGAGGAGGT
AGAAATATACAGAGAAATACAGCATCTGTTACACTGTTGT
GCTTAAACTGAAAACCAAATGGGAGGCTACCATATCATCC
CAGGAGGAAGTGATAAACAAGGAGGTGGTTGGAGAAGGCT
ATACCAAAAAAGCAAGACTTACATTGGGTGTTAGGGGATT
AGGTAGGACTTGGAATCAGGAAGAGTCCAAGGAATGTTAG
AAATAGTTTGAACGCAGGAATAGAAATGAGTAGATTAGGG
AAGTATAAACCATCTAATTAGGTTAGAGTAAATGTTTGTT
CTAAGGTTTAAGTAAAATACAGTGTTTTGAGAGGTGATCA
TGGTTACTGCTGCTTTAAAAATAAAACCTATGTAACTCTG
GAGTTTTCTTCTTTTTATAAAAATCTGAAAGACCACAATT
ACATTCTTGATTTTTCCAATCGGAAAAAAATCTATATCCA
GACTTTGAGCAATTATGGTTCAGTTTTTCAAAATTAATTG
TTCAGCTATAGAGTGATCAATAACTATTTATTAAAGCTTT
CTCCATGCAGGGCATTGTGCTAGGGATTACCAAATCTACA
AAAAATTTTAGAGAATGTTCTATTTAGCGATAATGGACGT
GACAGGATAAGCAATACAAATTTAAGCCAATGCATGGTAA
ATAGAGAATGAGTAATACAAATAGTATGCTTGTCATGTTT
TATAGACTGAATGTAGGTGGCAGGTCTGAAACTTAAGTAA
CTGCCACCAGGTGTACATTGGTCTTGGACTAAGTATAATC
CAGTATTGAGCCAGAAAAGATGAGAAAGAAGAAGAAGAAC
AAGAAGGAGAAGGAGAAAAAGAGAGGCTGGGCGTGGTGGC
TGACACCTATAATCTCAGCACTTTGGGAGGCTGAGGCAGG
TGGATCACCTGAGATCAGGAGTTCGAGACCAGCCTGGGCA
ACATAGTGAAACCCAGTCTCTACTAAAAATACAAAAATTG
GCGGGGCGCGGTGACTCAAGCCTGTAATCCCAGCACTTTG
GGAGGCTGAGGCAGGAGAATGGTGTGAACCCAGGAGGCTA
AGCTTGCAGTGAGCTGAGATCCGGCCACTGCACTCCAGCC
CAGGCGACAGAGCGAGACTCCATCTCAAAAAAAAAAAAAA
AATACAAAAATTAGCTGGGTGTGGTGGCACATGCCTGTAA
TCCCAGCCACTCGGGGGGCTGAGACAGGAGAATCGCTTGA
ACCCAGGAGGCGGAGATTGCAGGCAGCCGAGATAGCATCA
CGTCACTACAGACTGGGTTACACAGCGAGACTCTGTCTCC
AAAAAAAAAAAAAAAAAAAAAATGGATGGAGTTGGTTAGG
TGGGGGGAGAGAGGGCATGCAAGATGACAGCAAGCCACGG
GATACAGGCAGACCCATTAAAAAGCTGATGTGGTGAATAA
TTCAGGTGGCTTGGAATAGGGTGGTGTCAATGGTCATGAA
AAGAAGTAAGTGGAATAAAGAGATTTTTAGAGAATAGAAT
CAACAATCTTTAGTGATTGCTTATATATGGGATATAAGGC
AGAAAAGCAACCAGTGATGTCTTCAAGGTTCCTAGCTTAA
GACACAGAGTGGACGGAAGGGCCATCTAGTCAACTGGAGG
AGGAGGGTGAAGAGTGGAGGGAAAATGAGGCCATCTCTTA
ATGATAAATGATAAAATGTTTATTTTTCTGTATTTCCCAA
ATTTTCCCTTTTAAATACTAATTACTTGCATGATAAAAAA
TTAACAGGAGAATTCATATTTAAAAATCAATATATAGAAT
AAAGAGATTAAACAGGTGTTTGAGTCATGACTAAATGTTG
AAGTAATGGGTGAATTATTTTATTCCCACATTTTAAAAAA
TATTTTTAATTTGCCTACAATGAATATGTATGTGAAGAAG
TTTTGTTTTTAGTTAGCTTGCTTTGTTTGGTAGAAAGTCA
AAGCCATACTTGGGTTCAACAACAAATAAGTCAGCCTGGT
CAGGAACAGATGAGTCATAGGTCCAGGCCAAGGGAAAGAG
AAAATAAAAGGGAGCAGGACAGCAGCAGAGAACCAGCATC
CAAATATCACATTCGGATGGCCTTCATAGCTGAGCCACCA
CCCTGTTGACATAAGAGCCAGTTCCTGAATGACTGTAGCC
CTCCAGCCTGCAGAGAATAAACTGAGAGGAGTTTCTCAGA
GAAGGGAAAATGGGGCACACAGAAAGTTAACATGTTCTAG
AGTCCAACTTTTATATGAAATTTGGCTTCCCTGCCTCTAG
CTTTATTTTCTAATGAATGTTTGATTCCTATAGAGTAGAT
CTCATAGGTAACTGCTGCAATCACATGAAGATTTTAGTTT
TCAACATCACTTAAGGAATTATGAATCTTTGTATTAGTGA
GGACTACTTTTGGCTTCTGAAAAGAAAACAAAATAATCTT
CAAACAAGAAAGTTTAGTCCATAGTTAGGAGGTCCAGGGC
TCCACAAATCCACCTGGGATCCACCCTCCTTCCATTTCTC
TATTCTTCCACATACAGAGTGTAGCTCTCTTTCTCCTGGC
CTAAGTTGGAGTTGCAGTCACCATATCCATATATTAGAAG
CACAACGGATGACAAATGGAAGAAAGCCATGTCCCCTCTT
TAAGATTTCCCAGGAGTCCCAAAAAACAATTTTGCTTATA
TATTATTGGTCAGAACTTAATCATATGAGCTTACCTATCT
GCAAAGGAAGCTGAGAAAAATTTTTAATAAAGGCAGTAAT
ATGCTCAGACAAAACGTGGAGTCCTGCTGATGAAGGAGGA
GGAGGAAGAAGAAGAAGAAGGAGGAGGAGGGAAGTAGGAG
GAGGGAGAGGAGGAGGGAGGAGGAGGAGGAGGAGAGGAGG
GAGGGGAGGAGGAGGAGGAGGAGGAGGAGGAGGAAGAAGA
AGAAGGAGGAGGAGGGAGGAGAGGAGGAGGGAGGAGAGGA
GGAGGAGGAAGAAGAAGAAGGAGGAGGAGGAAGAAGAAGA
AGGAGGAGGAGGAGGAAGAAGAAGAAGGAGGAGGAGGAGG
AAGAAGAAGAAGGAGGAGGAGGAAGAAGAAGAAGGAGGAG
GAGGAGGAAGAAGAAGAAGGAGGAGGAGGAGGAAGAAGAA
GAAGGAGGAGGAGGGAGAGGAGGAGGAGGAGGAGGAGGAA
GAAGAAGAAGGAGGAGGAGGAAGAAGAAGAAGAAGGAGGA
GGAGGAGGAGGAGGAGGAGGAAGAAGAAGAAGGAGGAGGA
GGAAGAAGAAGAAGGAGGAGGAGGGAGGAGAGGAGGAGGA
GGAGGAGGAGAGGAGGAGGAGGAGGAGGAGGAGGAAGAAG
AAGAAGGAGGAGGAGGAGGAGGGAGGAGGAGGGACTTCCT
GACAACATCTTTCTTTTTGAACATTTAAATAAGGAATAAT
GTATTTGTAAAGCAGGTTGTGGAGATAGAAGAGTGAAATC
AAAGGTAATTCAGAAGAATTCTGCCCAGAAAAGTAGCAGA
GAAGGGATATGGAAATAGGAAAATTAGATAAGGAAGACTT
TGAAGGTTAAAGAGAGAAATAATACTTTCTATTTTAAGGT
GACTACAGGTCATTTTTCTTGGTCCTTTAGGGATTATCTG
CATCTTTTGACTTTCCTCCTAGTTGTTTCCTAGCCTATGG
AAAATTGAATAGAATAAAGACAGAATGAAGAACGTAATAG
AGAAACTTCTTTTAGAAAATTAAGTAGTACTAGGGTGGAA
GAATCCAAACAAGGTCCAAGGCAATACTGGAGAACATCGC
TGGTCAGAAATGTAGTGGCAGAAGCTACAACTATTAGGTT
AGAGTTTGGGTTGAATTAATCTGATTTTCAGTTCAAAGCT
AACCTCTTTAAATAAGCTGAGGGTTTTTTTTCTGTGCCCA
GAAAATAGGTGAGAGTAGAAAGAAATCCAAGGAGAATGAT
GTAGTGGCCTCCATGTGTCCGTAGTGGTAAAATAAGGCCC
TTAACAGGAAATAGCTGTTAGATTGAGGTCCAACGTCTTC
CCTTCCCAGTCTGCAATTAGCAGTTCTCCGCAAGACAATC
AAACTTCCAGTTCTTGAGCTGAAACTGGAACAGAGCAAAT
GCTTCTTTATTTGGGACAGGCATATCTCACCCCAACCTTG
CTTTCCTTTCTTACCCACACCGTGCCTCCTCTTCCCATCT
GCTCAGTGCTCCTCCTTCCTGCCTTGTTTTGTGTTTTCTT
TCTTTCCTCATTGATCATCTCTCAGCTCTTCCTCACCCAT
CACCATTCATAGATTATCGTTCATAGATTATGACCATTCC
AAGACTATCACCACCTTTCATTAATTATCAATTACTTGTG
AAATGGATGTGGTATCAAGGCAGATCAATCTTTAAAAAAG
AAAAAAAAATCCTGGCTTATTTACCTTAATCAGTTTTATT
TTATTTTGGAGACTAGAAACCAGTTAAAGTGAGAATTTAA
TACAGAAAACTGGAAGGCAAAGACTTCTTTAAAATGTTCA
TCTTTTTCAGACATTAAAAAGGTAACAATAAGCAAAGCTC
AGAGGAAACCCTGGTAAACAGCTATCTCAACAGACCATGA
GGTAAAGATCTTGAAGTTAGTTTTGTTTTCTTTGTTTGTT
TGTTTTTTGAGATGGAGTCTCGCTCTGTTGCCCAGGCTGG
AGTACAGTGGCGTGATCTCAGCTCACTACAACCTCTGCCT
CTCAGGTTCAAGAGATTCTCCTGCCTCAGCCTCCCAAATA
GCTGGGATTACAGGTGTGCGCCACCATGCCCGGCTAATTT
TTGTATTTTTAGTAGAGACGGGGTTTTACCATGTTGGTTA
GGCTGGTCTCAAACTCCTGACCTCAAGTGATCCACCCACC
TCGGCCTCCCAAAGTGCTGAGATTACAGGCATGAACCACC
ACACCCAGCCTGGAAGTTAGTTTTTATATATTGATATATC
CACCAACATTGCCAAGCCCTTACTTATTCTAGAAATTTGA
AGGTAAATCCTTTTGGATTTTCTATGCAAATAATTCTATC
AACTGTGATTTATAAAGGCTTTTTTTTCAACCCCTATATC
TGATTTTTTAAAAAATGCTTTTGATGTATTTTGTGATTGT
TATAGAGTTCTGATTTCTTTATGAGGTTAATAAATTTCCT
TTCTATTCCTAGTTTGCTAGAAGTTTTTACCACAAGTGAG
CACTGAAACTTATCAAATTCTTTTTTGGTACCTGCTAAGA
TGATCATATGGGGTTTCTTTTATAATTTATTAGGTGAATT
GTCTCAGTAGATTTTTTATTTTGTTGGTTTGTGATAACCC
AAGCTTGTATTTCTGGGATAAATCCAATTTGATCAGGAAA
AAAAAATAAAATAAAATAAAGACCATACAGTAAAGACCTT
TCTCTATGGATGTGTCATGAAAAGTTACACTAGAAGACCC
TGTTCTCACTATTGATATTATGGATAAAAATAATATTTTT
TTGAGTTGGGGTGGGTTGATAACAATATTTTTTTCTATTT
TCTGAGTTCTCTGTTACTATTATATTGACCAAAATGATAC
TTTGCTTTTCCAATGAACACTGCAGAGACTCTTCATATGT
ATTTCTACTTGATCTTCAGTGGGGTGTAACCCTTTAATAC
CTTACTGTTAAATTTCTCTCCAAAGCCCAATCTTTCTGTC
AAGTGGTTAGTTATTTCTAAAATAATATGGTAGGGTCCAT
CCACTGTTATTTAAAGGGCATACTAAGCAACCAAATGGAA
AGGTCAATATGCATCCTCTGATTTTCCCCTGGTTTTCATA
AATTGAATCTAATTCAAGTAAGTTCTATGCATAAAGGAAA
GGAGTCTGGAAGAAGAAAAGAAGAGGTCTTATGGAATCAA
CTTACATGCCCGTGAATGGTGGACTGGATAAAGAAAATGT
GGTACATATACAGCATGGAATACTACATAGTCATAAAAAC
AAACTAAATCATGTTCTTCGCATCAGCATGGATAGAGCTG
GAAGCCATTCTTTTAAGCCAACTAATATAGGAACAGAAAA
CCAAATAGCACATGTTCTGACTTATAAGTGGGAACTAAAC
ATTGAGTACACATGGACACAAAGAAGGGAACAACAGACAT
CAGGGCTTACTTGAGGATGGAGGGTGGGAAGTGAATGAGG
ATCAAAAAATTGCCTATGCTTATTACCCGGGTAACAAAAT
AATCCGTACACCAAATCCCATCCCCGCACCATGCAATTTA
CCTGCATAACAAACCTGCACACGTACCCTTGAACTAAAAC
AAAAGTAAAAAAAAAAAAAGAAAGAAAGAAAGAAAGAAAG
AAAAGAGGAGGTCTTAAAATTCTAACAGGCTTTATTCAAA
GATATGTTTTAAAAACTTAAAGCCCAAATTGTGTAAAAGG
CATACACTGCTGTGTTTGAAAACTACTAAAAAGAAGCCCT
GGGATGCATGAAGAAGCTGGCTTTTAGCATGGGCTTTGGT
TTGGGGAGAAGCCTGGCGAGGGAAGGAAAGGTTCTGTGAT
GCTGCCATTATAAACACTGGGCATTCATACTTCATGTGTC
AGTCTTCATGACTATCCCATTAACATGTGCACACATATAT
CTCTCCGAGCTGGCAATCTGATCATGGTTTCCCTACTAGT
AGGGACTAGTATATCCCCTGGTCTTGAAGGCAGGGTAGAG
AGCTATTCCACCTGCAGGGAACTCAAGATCTAATTTTCTT
AATGTCATCAAAACTTAGTACTCCTTCCAATGCCACAAAT
GATCATTTCTAGAAAAGAAAATGTGGAAATAAGTATTCAC
ATTGACTGGCCATATGTTCTATTTCTTAAAAAGCACCATT
CTGGGCAGCTGGCATATAGGTTTTAGGACATGGTATGGGG
TGTAGAAAAAATCTATTTCCCAGTTAAGATCTCAATTTCT
TCATCTTCAAAGTGATAAGAAAAACCTAGTTAATTAAACC
ATATTGTTGTAATAGAAGTATGAACGCTCCAAAAGTCATT
TGATTTTGGATTTTTGGTGATTATAACTTAAATTATGTGA
TGTTTAGGAAAATCACAATAGGCAGAATAATGAATTGCCT
AGTTTGAATCAAGTTTGAATCAAGAGGCTTTGGATAATTG
TATACTGTCTTCATCTATTGCCCTGTGTAACTCAGTCCAT
TTCAGAGGGTAAAATTTAGGTTTCAGACAGGTGCCTTGTA
CCAATCTAAGTAGAATTGCTTTTCAGGAAAGACTTGGAGA
AATTAAGATCATTAAGCAACTAGGTTTTCAAGGGCTCTCT
TGTTCAGTAGCAGGCCAAACCCAAAGAAAAGGTAAAGAGA
GTAGATGTTGACTAACAAAAAATCTGAAAACAGGATTTGC
AATTGGATCAGGAAGTTTGTGAGTGAAGTAACAGGATTTC
CTACTGGAAGTTGCTTTAGAAAATAGTTTTTCATTTTCTG
ACATGACAAGTCCAAGGTTGGTTCAGAAGCTTAGCAAAGT
TATCAAGGATCCAGTTACTTCCCATCTTTCTGACCTAGCA
TCCTCAGTGTCTTGGAAATGCCTCATTTCTAGTCTAAAAT
TAGTCAGTGTAGGGTGGTTATCATAACCAATCACTGGCAA
AAAACAATGGGATTACCATAATTGGCTTGTGCTAATTATC
CTTTCCTGGGAAGGGGTCCATATTCCCTGAGCAAACTGCT
GCCCAATCTGATAGTGGGGTAAAGCAGAAGTAACCGTTGG
ATAGGCAATCACCATCTCTGCCACAGCAACAAAAAAATTT
CTGTCTGGGGACAATTAAAAAATAGTTGAACTTGGTTTAA
AAAACATCTCTTCATTGACTGCAATCTACACCAGATTTGG
GAAATCAGTATGAGATGCTTCCAAACCAACATATTCTCTT
CTTAAATGAGTTTATGACAATCTCAAGGGGGAAATAATCT
AATTTTGCTACACATGTAGGAACAAGATTTAGGATGTAAC
TTGGGCTTCTGGTTTTCATATGAACAGATTGGTAGGCAGA
ATTTGCAGCAAATCTCAATAAGAACTTGTTTTAAATTCTA
GGAATAATGGGTATCCTCCATCTATTTGTCCTGCCATTAA
AATAGGCTATATGCAAGTCCATGAACATCTGCTGTTTCTA
TATGGATTGAACCTCTGATGGTCTCGTAGGTTGAATGTCC
AGCCTCTGAAAAAACTAGTTGGGGAGAGCCAAGATGTAGC
TCAGGGATATGGTCAAGTCTTGGCTTTTCTGGAAGGAAAA
TCATCTCCACACTCACCACACCTGTTTACAAACCAGAGCA
CTGGCACTTCTTTCCTTCCCCACCTGTTTATGCTTCCAAG
GAAAGTGACCGCCATGCCTCTGTGTAGGCATACAATGTAG
GCTGTGCATAAATAGCACAGAGGGAACAAAGCATTGTGGG
TGAACACAGGGCACCCTCATGACCCTTTGCTGGTCTAAAT
CCAAGAAGATGACCGTTAAAACAACAAACAGATGGTATCC
AGGACAAATAGCACCATCATGTGAACTGCCCAAGGAGTCA
GGGTCTAGCAGGAGGGAGTGGGCACCCGGCCAGCAAATGC
TGTTAGATAACACAGCTGTGATTTCATCACCAAGAGGATC
TGTTCACATTTAAAACTCAGAAATATCCCAATGTTTCACT
AGAAAGTCTGTAACTGTATAAAGCTGCTCAATTTTCCATA
CTCTTGCAAAAGCAGTGTTGGAGAAAACAAAAGTAGGAGA
AGCAAAATTTCTTATTATTACAACAGTGTAATTTTTGCTA
GGAACCTGGATGCCAAATCAAAAGGTTAAATGAAGCAAAT
TTTCCTTAGGTGTGGAGTGGACCTAAGCCCTAATAGGAGG
AAACCTCCCCTATTGAGCTCAGAATTAGGTTTTGAAAAGA
ACCTGCCAGGCTGGTAGTTTTCTTCCTAGATCAAATCCCT
TTACTCTCTACTGGGAAAGTGTACGGTCATATATGAAGAA
CTTTGTGCTGCGGTCCAAGACTAGAGCCCTCAGTTTTGTT
TTGACACAAACTTAACCTCATTGGGTCCCTTCTTAAATTA
GGACCCACTTGACAGGATTATTAAATATCAAATGAGATAA
AGCATTTGAAATGTCAAGCATTTGGTTTGGCAAATAGGGT
ATTTTTATACATTATTCTCTGATCATCCTCAAGACATCCT
AGAAAAGGAGGAATAACAAAGTATAGTAATCTTATTCATC
TGCCACCATCTTTGAACTGAGGAGACAGAGGCTGGTGGAA
ATTTTGGGGTCTGGAAGTCAACTTGCAAGTCAACAAAAGT
GTACGAAGCTTGGCGATGTGTATTTCCTTGTGATTTTCTA
AAACATCAAAATGTTATGTAGTTTAACAAACCACTTAAAT
TTACACACACAAATACACCAACATTACATAAAACTGGCAT
TTCCTGCAGCATTAGAATCAATATAAAAACTATCACTTTC
CCTTTCAGACTGGGAGCAGCTGCTGGTCTAGAAATGTGGT
GGACAGGACTCTACATCTCGATTTCTCCATCCTGAGACTG
CTAAACCATTCCTGTCCAGTACCACACAATGGAAAGGGAA
GAGTGGGATACATCGGGAAGACAGGTGAGGGGTACAAAAT
TGAGTTTATGGCAACTTTATTCTTAAAACTACACTTTTCC
AAAGAAACAACGTTATCAGTGAAGATTCCGTATGGTTGAA
ATAAACTTAATTGTCATTTTAACATAGTAAGAGCTAACTT
GGCTTCCTGGGCTTAAACTTAGGCACAACTTACAATGTTG
TTTCTACAAGGAAATGTATTCTGAGTTCCAAACAACTAAT
TTATATTTGTACTCCAGGAGCACAACCCATTTGTAAATAA
AATTGTAGTGACTGTTTTCTTTAGATATTTTAAATGACCC
AAGCAAACAAAAGCTAAAAACCTGTGAATGGTTCATTTGC
AAGATCATTAATTGAATGATATGTGCAAATCTATAGTGAT
TAAACTCATTTGCAAAGTAAGCATTATGGTATTGACATTA
GTGAAGATTTCAGATCAGAACTTGACCTGAAAGAAATTAT
GTGTAATTACCTCTGTACAGAATAACCAACATTCTTTTGA
GTGTAAAATCATAAGTGTAAAGTATTAACAAATTAATCGT
CATTACAACTCCAAGAGGTATTATTATTTATATCTAATTT
TAACAATAAAGAAACTGAGGTCAGGCATGGTGGCTCATGC
CTGTAATCCTAGTAGTTTGGTAAGACAAGGCAGGTGGATC
AACCGAGGCCAGGAGTTCAAGACCAGCCTGGCCAACATGG
TGAAACCCCATCTCTACTGAAAATACAAAAATTAGCCTGG
CATGGTGGTGCACTCCTGTAGTCCCAGCTACTAGGGAGGC
TGAGGCAGGACTAGCCTTGAACTGGGAGGTGGTCAAATCG
ATCGTTCCGTTTCTTTCCATTTTGTTGCGGCAAAACAGCA
AAGCGTTTTCCGGGCGCTCGGCGTCGATCCGTTGGTGCGG
ACGGTGCCAGAACAGTGCGGTGCGTCGGAAGGAAGGAAGG
AAGGAAGGAAGGAAGGAAGGAAGGAAGGAAGGAAGGAAGG
AAGGAAGAAACTGAGCTACAGAGAATTAAGTAATTTGTCC
AAGGTCAAATGGCACCCCAAGGCATTTTGACACCTTTCAC
TTTTAATGTCTACATTATATTAAACATTTGTATTTGAAAT
ATTTTGTATTTGGTTTTCCAAACCAAACTTCTTTAAATAT
ACAATTTCCACTTTTTAGATACAGGCAGTACATGTGCAGG
TTTGTTACATGGGTATATCTCATAATGCTGAGGTTTGGGG
TATGACCAATCCCATCATCAAAGTAGTGAGCATAGCACCC
AATAGTTTTTCAGCTCTTGGTCCCCCCTTTTTCCTTCCCC
CATCTAGTAGTCTTCAGTGTCTATTGTTCCCATCTTTATG
TCCATGTGTACCCAATATTTAGCTCCCATGTAAAAGTGAG
AACCTGTGGCATTTGGTTTCCTGAGTTAATTTGCTTAGGA
TAATGACCTCCAGTTGTATCCATGTTGCTGCAAAGTACAT
CATTTAATTTTTATTTATGGCATCATAGTATTCCATGGGG
TATATGTAGCACATTTTCTTTATCCAGTCCACTATTGATG
GGCACCTAGGTTGATTCCATGTCTTTGCTATTGTGAAGAG
TGCTGTAATGAATATAGGAGTGCATTTGTCTTTTTGGCAG
AATGATTTATCTGCCTTTGGCTATATACCCAGTAATGGGA
TTGCTGGGTAGAATGGTAGTTCTATTTTAAGTTCTTTGAG
AAATCTCCAAACCACTTTCCAGAGTGGCTGAATTAATTTG
CATTCCCACCATCACTGTATAGGCATTCCCTTTTCACCAC
AATCTTGCCAGCATGTTAATTTTTGATGTTTTAATAATAC
CCATTCTGACTGGTGTCAGATGGTGTCTTACTGTGGTTTT
GATTTGCATTTCTCTGATTAGTGATGTTGAGCATTTTTTC
ATCTTTGTTGGTCACCTGTATGTCTCCTTTTGAGAAGTGT
CTGTTCATGCCCACTTTCTAATGGGGTTTCTTTGTTGAAT
TGCCAAAAAAAGACTCTTTGAAAGGATTTACCTCTACATA
AATAATGCTTATGTATTCAGTTAGTAGACAACTTTTAGTT
AGTAGACAACTTTTAGTAGTTAAAATGTATAGCTAGTCCC
ATTTTACATTTTTGAAATTAAATGTAAGGTAACCCAAATC
AGATGCAGACAGCCTAGATATCTTCATTGCCATTGCACAT
AGAAAGTGGAAAAGCTACTTAATATCCTCTGAAAATCTAT
CTATACTATCAGAATTATCCTGGAAAAGCCTGCTTCCAGA
GAAGCGGCAGGATAAACAAGAAAGAGAATTGGCTTTGTAC
TTGCAAAGCTGAGGTTGAAACTCAACTCTGCTACTTCCTG
GGCCAAATACTCTAAGCCTATTTTATCTTCTGTTTGATGA
GGATAATCTTCATTTTGCAAGGTTGCACGGAGACACACAA
TTATCATTAAGCAAGATCTCCCCAGGCCTATGAGTGAGAA
GTTTGACCTCTGTCTCTTACCTCACAAAGGTGAAAGCTTC
AGCACACATGAAAATACCTTGTAAAATTTAAGACTTTCCA
TCCAGTATTTTAAGTAGTTGAGCCAAAGCTAAAGTGAGTA
GTAGCATTAGATACATAGCTGGGCATGCGGGTAGGATGGC
AGCTTCAAGTCCTCAGACTTTTCAAATGAGAATAGCCAGG
CTCTTCTGAAGCACTCAAGGCTCTCTTCTCTCCTCAGTGA
ATTAGCATACAACCCCTTCCCCTTCAAAGAGAAGACCACT
TACGTGAACAGAAGCGGGAGAGCACATACTCAACTACCAA
GTGGTAGTTAACAATTTTAGGTACTTACTGTCCTCTTCAA
AAATAATTGTATCCCCCTCCTTAACTACAGAAGAGAAATA
TGAAAAACATGCTAATGATCAGTGCAACTTCTGACTGTGG
TGCAATAAACCTATGGCTTACAAGAACTCATCAGTTTATT
TACTATTTAAATTTCTTTCATGACATATTGCCCACAGCCT
GAAGGATTCTGGAAGAACCTGGAAATTCTAAAATAACAAT
TGGTGTTGAGTCATGCTAAAAGAAGTTAGAAACGTTTGCA
GACTCAAACCAGTTGGAAGGTGGAAGAGGTCTCCCCTCCT
TGAGTTAGGGGTCCCCAGGAAGAAGTGCCCCGACTTCTTC
TCAGGTGAAAACAAATCTGCGAAAATTTAGTAGGCCCAAC
AAAATAAATAAACTGGGATCAAATGAGAAAAATCACAAAT
AAATCTCAAAGAAGGCAAGTGAGAGGGTGAGGGGAGGAGT
GTCTCAAGAAATAGAAATCAGGCTACATTTAAAGTTTGGT
TTCTATTTCTTTCTTATTGAAGATGCAGTCCCCTTAGACT
GCCAGCAACTCCCAGTAACACAAAGGTCCATTTCAGCTCT
TATACAACATTTATGGTAAAAGAATCATCTCAACCAAGCT
CCTCATTGTACAGATGAGAATCTGATTCCCAGATCTCTGA
ACTTGATTCATTTTCCCATATGATTTGTCAGCAGGGATCT
CACTCATGACTCAACTGGTTTATAAGGTACTTCAAATTTG
GAACAGTAGCATGTCTACTTTTCATCCCATATGCAGCTCA
GCTCATAGCAGAACATACAGTATTGTTATCTTGAGGAAAA
GAATAATGTCGTGGCTGTCCACTTACAAGATTTTGAACAA
TTCTCTACAATTATAAAAATGGTCGAGACAAGCCTGGCCA
GCATGATGAAACTCCATCTCTACTAAAAATACAAAAAAAT
TAGCCAGGCGTGGTGGCACATGCCTGTAGTCCCAGCTACC
TGGGAGGCTGAGGCAGGAGAATGGCATGAACCTGGGAGGC
GGAGTTTGCAGTGAGCCGAGATCATGCCACTGCACTTCAG
CCTAGCGATAGAGCAAGACTCCATATCAAAAAAAAAAAAA
AAAGGCTAGTATCCAAGTAATAAGAGCAGCAGCTATGGCA
CACCTAGGAACAAACGAAGAGATGCTTTCAAGGACCCATG
ACGCTACCCAGCAAAGCCTACTCAGTGGAATCTTCCAGTC
GCTGGAGACAGCCAATAAAGCTGATGGCTTAATCCCAACA
ATGTCTGCTCAGGGTCATGCCCTTGAGCACATGGTGGCCC
TGGGATGATTTATGGTGAGGATATTGCACCAGACCTCAAC
TCCAAGCAACTGAAGAAACAAGAGCAAAGTCAGGATATCA
CTTTCAGCTGATGAATACTAAGTAGCTTAATATTATTGAA
GCATTATCCAACAACAGAGGCCACCTTGCAAAGGACAACT
TTTAAATATAAATGATGGTGCTTATCGAGGTTTGTGCATC
AATCTGGACTGAAAGCCAGGAACAAATGATCTTTTACTAG
CGCATGTCCTAGGAAACTTTTTTACCCTGATTCAAAGATG
CAAGAACTTGTTCAAGTGTTTTTGGATCTGACATGGCTCA
TAATGCCTGCATGCTTTCAAAACTCTGTTATCATCAATAA
GTAAGCTAGGAAACACGACATACCTGTATCCTTGATGATG
TGGTTTAATGGGGACACAGAATGTAGGAGGCACTGGGCTG
GACGTCTTATATTCCCACATACTCCTTATGACCCATATTC
CAAATTGTGTCTTTTAATACAACTAAATATGCTAGGATCA
TTTGTTTAAAGATCTGTATCATTTGTTCAAACATTTTTAC
TTGTATAAGAGGCTGTTGTAGTTAGCAAGAAATAGTACCA
ATATTCATAATACCTTTACACTTAGGAATCACTCTTACAG
AAAACGAAGGTGACTATTTTATTAGAAAACAAAGGCTACA
TGTTAATACATCACCAGATACGAGAATGCATACCAAAGAG
CTGTAAAAAATTGGTCTAAAAACAGAAAAAAGCACAATGA
CAGACACATGGTATAGCACACCTCTAGGAACGCTGCAGCC
CTAATTGGAAATAAATACATACCCACACACACATATGTAC
AGGTTACATAAGCAAAGATGTCTAAAACAGATTGCAAGAG
AAAGATAAACACTCCTACATGTATATGTGCGCATGTTTTC
CTTAAAAACATGTAACACGCTTTTCCTTCATTTTACTCAG
CTCTGAGAAATTCCTGATCCAAAACTATTCCATGCCTAAT
ACTACAGATACAATATCATAAAGCAAAAGTCTACATTTTC
CTAGGAGCTGTTAATTGGAAGTATAAAATGTGTTCTGCAT
TTTTTTAGTGTAAAATCCACATACAAAGACATTGTTATAT
AGTGCTTGTCATTTTAATTGTAACATATTACCAAAAAGCT
TTATACACATAGCTTTATACTATTTACATTACAGTAGAGG
AATGTCAATGCTAATAGGTGATCAGTGCTTCCAAACTTTT
TCAATACTTACACATGGGAGATCTAAACAGTACAATATAT
TCAAGACTTCTAAGGAATTGTTTTCTCCTCACTGATAAAG
CTCTCCCTGGCTAAAGAAAAGTCCTGTAGGCAGAGCCTTA
TCTATTCAATGACTGGCGCCTCCCAGGGGTACTGACACAC
AAAGTGTCTTCACTGGACCTTACAGTTCTCACTGCCCTTG
GGCTCCAGTCCAGCTTTGGGGTTGGGGGCGAGTCGGCCTC
GCTTGACCCTCAGGCCCTCTCTGGGGCTGTCAGTCAGACT
TCTCGCAGGAAGATTATTGACCGGGAGAGATTTCGTGGTG
GGTTCTCGGAGGATGGTGTCTGAATCCACTGGGCTCTGCT
GAGCAACCTTGACCTGCAATACAAACATCTCTGTTAGAGG
TTCAATCACACTCACATTTCCACAACATGAAAAATAAAGC
ACTATGTCACTAAGTTTTAAATTAAGTTCTTCTTCTCTAG
AAGTTATATATAATTGTAGTATTTCCTCTTCCCTGAGAAC
AGGCCCCACCTAACAGACAAGTCAGGAGGATATCAGGGAC
AATGTCTAACTAAAGTCATCAGACTTCCCATGGCACCTCT
AATGGCAAAGACTATGCCCTATTTACCTAGGTATCTCTAG
TGCCCACAACATGCTTGACCACATGGCACACGTCTAATGA
ATTCCTAAGTGAAAAACCTGCCTCCGTTGTCCTAACTAGC
CATTCCTGTTGTTTAGAACAAGTATAACCCAAATGAGTAA
TACTACCTCCACCGGGTGGAAAATTTTAAAATGACTGAGG
ACCTGTTCAGGGTATTTTAATCATTCTCCCTTTGTGGCTG
GTTGTTTCCATATTGAATTTGGACTAGAGTAGAAGGACAG
CTATCTCACAATAAAGTCCAGAAGAATAGATCCCCTCTCA
AACATCCTGCCTTTTAAGAGAAAAAGATATCTCAGAAAAT
TTGAGACTTTAAGTAGATGAGAGGGTGAGGTAACTGGTGA
GCTGGTGAGTGAAGATTTTTTGAAATTGGGTCAGGCTTAG
TGGCTCACATCTATAATCCCAGCTACTCAGGAGGCTGAGG
AAGGAGGATCGCTTGAGCCCAGGAGTTTGAGGCTACAGTG
AGCTGCAATAGTGACACTGCACTCCAGCCTGGGGGACACA
GCAAGATTTAGAAAAAAAACAAAACAAAAAAATGAAATTT
ATATAGTAGTGAAAAAAGATACAGGGTCAAAAAAGAGAAA
AAAGAGCAAGAAAAATGAAGTATAGGAAAGCTTCACCTAA
CCAAAGTTAAAGGCAAGAGTGGAAGATTCAAATAGGAAGA
TTTTTCAAAGAGAAAGGAGAAGGGCCTCTTGCATAATGGA
CACAAGGATCTGTGTCCAGCACAGATGCTGAGAAGTAACT
ACGTGACAGACACTCCCTCAGCAACTGACTTCCAGGGATC
TCCTTCCGATGCAAGAAGAAAAGGGAATGAAAATTATTTT
CCCATTTATATTCTTTCCATAGGAAGCATGTGGTTTGAAA
AAGGAGTTAAATACTTTTCATTACATGAAACATAGTAAAT
CCGGCCAACAGACCAAATCCCAGGAAAGCTCACTTCTCCC
TCAGAGTGTGTCCAGGACACTGAAAAGACACAGCCTTGGA
AGGTCAGGACTTCATGGAAAATTACCATCCATGGAAAGTT
GAAGGAAAAAAATAAAACAGAGTTTTGCTGGTACTTTTTT
TTTTTTTTTTTAAAGAGAAATAGTGATTCCAAAGACAAGG
TTTCCCTGGAACCCACCAGATGTACAAGAAACAAATCTGT
AGGTTTGCCATTTAAAAAGAGAAAAAGAGACAGATACCCC
ATAGGAAATAGAAAGTTTGGGCCTGTAAGACTCTTTATCC
CAATCAAATGGCTAATGTCCACTCTTTTTGGCTTCTCCCC
TCTAGACTCAATTTCTGATACTAAATTGAAGACACTGTAG
TTGTAATCAGAATTTAAACTGTGGATTTGACTCTCCTGTT
GGTTAGTTAACTTCAGAATGGTCTCTAACCAGACAAAGTC
AAATTCACCAAGTATTTAATTTATTAAGATAGTACATCCT
CCTAGAATAACACAAAGGAGGAAAAAAAATAGTGCATGCA
TGCATACTCTAATTGTCTTATAAATGATTCTGCAATTGTA
ATAGGGAGAGGGCAAATATGCAGGTAGTTCAGTGAAAATG
ACCCTCACAAGTAGGAAAAAAATGCAAGACCCCCACAAAA
CTAACATCCACCATCCATGATGGGCTCTACAGCTTACTAG
CCGGTCCTCCGGAACTGATCGCAAAGCCCAGGTTCAGGAG
ATCAGGTCTACAATTGCTGTCTCCCTTGTTCCCAACAAAC
AGGGGGTTCCTGAGCTTATCCATCCCAGTGACATAATAGA
GAATGATCCTTACCTAATGTGCATTTTGCCCATTTTTTCC
CCTTTGAACTTGTCAGATGTCACTAAAGGTCTTGCTAAAT
GACCTAGGAAACTGTCTCTCATCACCCAGCCAGTTACCTC
AAAGGAGAACTCACAACCCTGAGTTTCTAAGCAACTGCTT
TGGGAAATAATACCTTGTTTTAGATTTTTCAAACTAAGTG
ATGAAATACGTTTAAAAGATGAGGCAGCAAGCATTTTACA
GGGCGACTCAGAGAAGGCTGAATTAAATTAAAAATTACTG
GGCTAGGTTTTGAAGAGTTTGAATCTAATCATGAAGTCTC
TTACAACTGCTCTCAAAAGGCCCCCCTCCACTTTTGCAAG
TGCACAACATTGCTTAGCAATTCATAACGGCTGGTGCCTA
CTGAACAGCATGTAGCTAATGCACTGAACAAAATCTACAG
AAACCATGGTTACTACTCCCTACTCAGCAAATTCAACAGC
AGTGAGGAGAGCAGGCCCCCTAGCGTGCAAAGCTCTTTTT
CCTAGATAGTAAGTCTGAAGGCCACATGCAAACTGCTTTC
ATCCTCAGTTCTTCACAAAAGAAAAAAAAATTACTTGTGA
TGATTTCATAAGACCATTTCCTAGCATGCCTTTATAAACA
TCTATTAATGCAATCACTTCAGGACATTCACAGTTCCATT
CATTCATTCACTGAGTATTTGTTGAATCTCAGACACTGCA
TTAGACATAAACTATAGATGTAGTCAGTAACCTCACAGAA
CTCAGATTGTAAATCAGAACACAGATACTTAAACAAGAGA
TTACAATAAAGTGAGTTACCTAAAAAGAGTGGAGGCACAG
AGTACCAGCTGTATGTCATGGTTTTCTGTTCTAAGAGAGT
AGGACAAATACTTCATTTGATCTCCATAAGTGTGAGACAA
CAGGAATGGATGTTACTTTTTACTGAGGTTTGGGAAAGGG
TGGCTCCCAGTTACCCTTCTAAGAAAATGGTAGGGCCCAT
ATCAGGACCCTAAACCTGACTCCTCCTGTATCCAGTGTCC
AGTAGATATCTTGTAGTTGACAGCTTTGGACAAGTTTGGT
AGCTCCACTGTTTAGAGACACTAGTTGCTTAAAGGAGAAG
CTGTTCTCATGTTCATTGGAAAGTCAGTACATTCAGTATA
TTAAATATATATTCTCCAGTATATACTTCAGTATTTTGTT
GTTGGCAGCATGCAAAAATTAAATCCAAACGTGAGTGAGA
GAGAGAATTTGGTAGGGGAGGGGAGAAAAAAGTGGCAGAA
AATGGTAGAATATTTCTAATAAGAGTAACAAATGGGTCCA
CTTCAGTGAAAGAAAATCTCAGACCATTCTTCTTCATACT
TGAATAAAAACTTTATTATAATGTATATTATGAACAAATT
CATTACTAAGTATAACTCCTTAATGCTTATAGCTCTTATA
CATCAACAAAAATAAATTTGCAAATCTGTTGTTGTGATGT
TCAGATTAAGAAATCTAAATATATTATACTCTTTAGATCA
CCCACATGTAACCACCAATGTGTTCATATTTGGTATCCCA
AATCCTAAGAACATGTTTGCTCACTTAGGAATTATCACAT
TACACAAATAGGGGTTATTACACTTTCAAAGCTTTGTTTG
CTGGCTCAAGGTTATCAGATCGCACACTTGATCAAACTCT
GACAAGTGAGCAATCAAGGTAAAATCACAGACTGTTCAAA
CTCTTTGAAGCTATTCCAGCAACTTCCAAAAATATTCCTA
GTCCCCAGTCTGACAAACACTGGTATCGTAGAAAGATCAA
GACTGTGGAGTTGAGAGGAAGCAGGGGTTCACACTGGGAG
GTTAAATCTTTATGAGTCTCACGATCTTCACTCTTTTATA
ATACCACTTACTGTGAGAGTTCAATAAAATGAGAAAGATA
AATACAATGCATATACTATGCATACTTAAATGGTAGCTGC
TGGTATGGATCATAGTAACAGGAATAAAGATCTGTTAAGC
AAATATTCTCTATGCTCTACATAACATCTTCTGGGACGTT
GTAGGGTGCACAGAGGTCACTAAGATCCTGTTGTATCCTC
AACAATCAAAATAGAGAAAGAAATCCATAAACAGAGTTCC
TTTCGTTAGATATCTATTGAAATATGTGCTTCCTTTTTTA
AAATAAAGGATTAATAAAAACAATAAAAAATTCACAGCTG
GGGGCAGATAAGTGAGAGTAAAGTTTGAAACTAATACCAG
TGGCAAAAAGGAAAATTACCTCTTCAAATCTTTCATCAGT
AACACCTGAAACTTTCTTAGAAATCCAGTGAGTTTTTAAT
GTAACAATGCCATTTTCCATCAAACTACGTATAAATGGCC
TGTTGACTCAAGGATGAGATCATGTACCCTGATACTGTAA
TGCTCACCCGGTCACTTGCTCACTACTGACTGACTTACAC
CACACCAAGAAGGTCAGACTTTTTGAAAGGGTTCCTGAAT
CAGGGAGTACAGTGTCCAATCCTCACCCAGGTAATAACTG
CAATTTTCTGGATCTCAAACAGTAAAGGGATGTTGATGGT
AGTTTACCTTTTGTGATCTGCTGCCACCAGCTGTTGGTTT
GGAGGACTCTGCAAGATTTTCTTTGCCGAGACTCAGTGGG
GATAGCGCTAACTTCTGTGCAGCCAGGCGGGGGCTGGTCC
GGGTTGCCATGGTTGTTCTCCGCAGGATATACGGGCTAGT
CTTTCCTGTCGGAATGTCAGCAAACCCTAAGGGCAAAAAA
GCTAACTGTCAGTGCTGCTAGGTCCAATTCTATCTACAAT
GGAAAAGATATTCATTAGGTGGTTTTAACAAGGATAATGC
AAACTCCAAAAAATACTTTGTCCTAGCCACTTTGGTCAAT
GGACTACACTTCACAGTTGCTCTGGGAGTCACCAAATTGA
ATCAAGTAACTAACAGGTTTTCTCTTATTAGAAACATAGA
AAATAACAATGGGAGAAGAAGGGGAAAATAATACTACACA
GAAAAGGTTTTTTCTGCTTCTATCTTCTACATGGATGTTT
TACTTTGCATTTTTCTAAGATCTAAAGAATGCCAGCAGGC
CTTATTGTAAAATTGGGTTGGGGGAAAAAGGACAGTACAA
TGGAAAAATAAAATATATATATAAAAGAAAGGCAAGTGCT
TGTTTAAAGGGGGAAAGTGTAAAATGGTAACAGCTACTTC
AGGCGAGCACTCTCATGTAGGTGGGACGAGAGAAACTGAC
CTTCCTAAAGGTGATTTCACAGTCACTCGCGTGGTCTCTT
TCCACAGAAGGAAGTGACGTGACTTTTGATGACCCAGGAA
AGAAAGTCAGTCCCAGGGATACTAAGAGTTAATGTATCAA
CACACACTCCAGAACTGCATTCAGGGCTAACTAAAGCAGC
GTTTGATTTTGTTTTTCACACTTTAACTACATATAAAAAT
TACCAGTGAGAGATAGATAACTATTTTGGGGCTAGAGTTA
CTCAGAACAATGCTTTTCAAACCATCTCTGGCAAAGAATC
AGTTTAGATATTTGGGGGCGGAGGGGGGTGAAAGAATTTC
CAATCTGCCGTGGAATAGTATTTTTGTATAATATAATGAG
AACAAATCAATAGAAAAAATGATCTGTGCTTGGATGTTAC
AAAAATATCAAGTTGCTATAAAAATTTCTAAAGTCCTACT
TAATTACAATACATTGTTTCAGTCAGGAACCAATAACAAA
CAGTTCCTAGACTGTCACCAGTCCTTGGGCCAGACTTGGG
AGAAAACCAAGTTTAAAAAAACAAAACAAAGTATAGTCAG
TGGCTCCAGCCAGGGGGCCAGCATCACAGGGTGGACCCTC
CAGCTCACCTGCTAGCTAGGTCAGACATGACCAAAGGGTA
GGAAACCCTGAAGGGCGTCCTTGATTTAATGATTTTTTTC
AGCATTCAAATAACAAATTCTAAACAGATTTTAGACAGTC
ATTTTACCAATCTACCAGCTCTTTTGTTAATATGACACAA
ATAATGAGATCCCAGAGGAAAATATATGCCTCATCCATTT
AAAAGCAGACTATTGTTTATGAACATCAATGAGATTATTG
CACAATAATGTAAAAAAGCAAATACTTTTGTCTTTTTATA
TGTGAACCATTATATGGAATTTCAAAAGAACACAAATAAT
TTTGTTTTAAAATTAGGCATACCTTTCTTTACAACTTCTG
GAAGTCCCTCTGGCTCAAACTCAGTACCTTCTGTGTCTTC
TGCAGGGTGAATACCACTCATGACTGCTTTCTTGCTTTTT
TTAGAAAAGGTCTCTGAGGTAGAAGGTGTTGGTTCTCTAC
CATTCTCCCACATCCCACTGGACCTTTGCCTCTTGCCTGA
AGCTTTTTTCTGGCCAGATGATAACCTCTTTTCAGCAGCA
GAAAGGATTGGAGATGGTCCTGGAACAACTGGATCTAGCA
AAGGAGACCCTCGGGAATCTGGTTTAGATTGCTGTGAACA
GAGATGGGCCACTTGTGTCTCTAACATCTCTTTAGCTTTC
TCTAACTTTTCATGGCTTATAAGCAAGGAACAGTACTTAT
CCAAGTATTCGTCTGCCTCCTTGGTTTTTTCTTCAAGAGC
CTCTTTCAGTTCTTTGATCTCAGTTGTTAATTCATCGACC
TTGGTATCCACAACAGTACCTGTCCAAAGTAAAGCAACAC
ATCATGTGTGACTTGATGCTTCTCTAGTTAACAATGGGCA
TCATGAAGCAGACAATCTGACGTGTTCTTTCTTTGATTTT
TTTGAAGAGGTAGGGGAGATATAACAGTATATGTTCTTAT
AGTTCAAACAACTTTTGTTTGGGAGGTATCATATCACATC
AAGGTAGATATTCTAGTCCTGTGACATTCCTTGGGACAGC
TTAAATAAAACCCACCAAAATCTCAAACTCGTATTTCAGT
AAACTCACTAAACCTTCTTGTAGCGAGTTATGTGCAATTA
AATACATCCATTTTTTACATCCTTATTTTCCCCAGTCCAT
TCTGTCTACCATAAGTGGGTGAACAGAAGTCAGTAAAGAT
TATGAAGCTTCTGTTGTATGGCTTTGGGAGACAAGATTCT
AACAAATGATCAGGCAAATTCCAAAAAACCTCTGAAAGTA
TTTGAAGACAAGGCAGGGTCTGACGAACAAGGGTTTAGGG
GAACACTATAAAGGTGGGAATCCTGGTCAACTTGTAGCTG
CCATGGGTGTTATTAAATCCATTAGAAAAATCCCCTGAAG
CCCCAATCTACCCTGAGCACTGTTTCCAACAGGGAAGACT
GTTGACCCACACCCTGCCACGCTACAGACCAGGGAAGCCA
GTCAGATTATGCTTGTCATCATCTATCCATACAGTAAGCA
CATGGCACTCCAGGGGCATAAGTGGATAAAAGTGACAATG
AGAGTTATCATTTCTTTCCTTTTCTATTTTCCCACACAAC
TAAAAATATGCCTCCCACCCTCACCCGTTCCCTTTAGTTG
ACCCATACAACAGACTGAGGATAACCAGAATCATCTATTT
ATAAATTACCAAAACCAACTCTGATGCCAATCTATTGACA
AAGAAACCACGCAACTGAACATCAACATGAAAAACTCTTC
TTAGAATGGCTCATGAGCAAAAAGTACCACCATGTTTTTT
TTGCATGTTTTATAGAACAGAAGATGCGGTAATTCTATTT
CAAAATGGCTTCATTCGGGTCAGGCATGGTGGCTCCTGCC
TGTAATCCCAGCACTTTGGGAGGCCGAGGTGGGCAGATTG
CTTGAGCCTAGAAATTCAAGACCAGCCTGGGCAACATGGA
AAAACCTTGTCTCTACAAAAAATAAAAAAATTAGTCAGGC
GTGGTGGCGCCTGCCTACATAGCTCCAGCTACTCGGGAGG
CTGAGGTGAGAGGATCCCTTGGAGGCTGAGGCTGCAATGA
GCCATAATGGCACCACTGTACTCCCGTCTGGGTGACACAG
CAAGACCCTGTCTTAAAACCAAAACAAAAAAAGGCTTCAT
TCTGAGTTCTATAATGATCCCAAGATAAGCACAAAATTCA
GAAATTGGAAAATGGATTAATGGTAAAAAATCAGCACTCA
GTAATAGAGCACAGCACTAAAAATAGTTCCTAAGCACGCA
CACCATGTGTTATTCCACTATTGGAAAAGAGTGCTGGCTA
GCTATGTGCCCCAGTTAACACCCACCTATTTTCTGCTTCT
CCTGTGCAGCTTGAAGTTTAGAGAGTTCTTTCTGCAATAT
CTCCTTTTCCTCTTCCAGCTGTTTACAGGATTTGATCAAC
AACTTTATTTTCCCCTGGGCACGTTCATTTTCCTTCTTCA
ACTGATTTACATATTTTAGATTGTCCATCTACAAAATGAA
AGTAATTCCATTTAAAAACTTGAATTTCTTTTTATAAGTA
TATGGAAAAATAATTATGAGATATAAGATTCATATATTGT
AAATTTAAGAATTATTAGATTCAATACAAAACATCTAAAG
ATGCACAAAACCATTCACCTTCTCTACTCAGTTTCCTAAG
TCTCCCCAGTTGAGAATGTGGTTTTGTCATTCTCTTTCTT
AGTATCACAAGTATAAACTATGGTTCCTGAGATGTCTATA
CTAAGTGCCCACTATGTCTGTATTTATCCAGTGGGAATCA
CACTGGATTACTGGGCAGGCAGACAAGGAACACTTTCTTG
GTGAGTCCAAAATTCTCAATGAGAGAATTGTGTTCCCATT
TCTAATTGCACTGTTACAGTTTCAATACCTGCCTTGGTAT
TTGTTTTAGCTATACCACGTGAAGGCCAAATGATATTAGA
GCTCACTATACAAATTTAAATTGTATTATGGCTCGAGTAG
AAAGACAATAGAATGATGGGAGAATTGTGTCCTCATATAC
TTCTCAGTGGTACAAGTTCATATTCTTATTCACAATTCCC
AAATCAAAAAAAGAGCTATGAAAATGATTTAGAGGCAAAA
CCCAACCTGAACAGATATAAAGGTGTTTACAGTCTTTATT
AATTCATTTATTTATTTTTAAGACAAGATCTCCCTCTGTC
ACCCAGACTGGAGTGCAGTGGCACCATCATGGCTCACTGC
ATGACCTCCTGGGCTCAAGCAATCCTCCCACTTCAGTCTC
CCACGTATCTGGGACTATAGGTACATGCTATCACAACCAC
TTTTTTTTTTCTTTTAGAGATGGGGTCTCACTATGCTGCC
CAGGCTGGTCTCAAATTCCTGGTCTCAAGTGATCCTCCTG
CCCTGGCCCCACAGAGTGCTGGGATTCTAGGCATGAGTCA
TCACACCTGGCCCAGTATGTATAGCCTCTATTTATCCTGC
CTCATGAGACTATCCACACATTTTGCTGCAGAAATATGAA
TTTGATTATGCACTATTATAGCAGATCCCACTGGGATATT
ATATATGGCATATGCATTATATTATGTAATATATTTTAAA
ATGCAGAATTCTAAAACCATCTGATATGGCATCATGAATT
TCCAAAGGACGACCAAACAGCAGCTGGAGGAGGAAGGGGA
ATGGGGATGGGGGATGGAGAAGAACCCAGTATCATATTCG
TATGCAAGTGGTTGTTAGAGCTTGGATCTCATCTTTGTAT
ACTTCATCTTGAAATTATTTATTAGTAATGATGCAGTAAA
CCTTACCCTTTCAGAACTCGCTACTTCTGATTCCAATCAC
AAATGAATTAAGACCCATTTAATTCTATTTCAACAGTGCT
ACTTATTTCCTTTATTAAGCCCAGCATCTCATTTTGTACC
AGAAGAACATCATTAATTATTAACGTGATTTTGAATTTTA
CTACTTTGTATTTAATTGGTAAATTTCCTTTACCTTGATA
GTTGTATGAGAGCCATAAACATAATAAATTTATACCTAGT
TTTCTGTTTGTATATATTCAATTAATGTCAAAATTTTAAA
AATATAATCGTCTTCTAAGTAAAACCTTTGCTGGAAGATA
TTTATTACCCAGGTTCACTATTACACACTGTGGGTATTCA
TCTTACAAAAAATATCTATAGGAATCAAAACACCTCTTTT
TCCAGGTAGAATTATAGTGGTACCATCTTGAGACTAGCAA
TCCCGAGATTAGGGTTCACCTTCACTCTTCCTTAAAAAAA
AAAGCTCTATGATCCTTGCATGAAGAGGAAGAGAAAAATA
TCCACACATGTCTGCCTGACCAAGGTGCTCTGCCACACTT
TGATCTCCCCATAAGCCACAGGAGGGTGAGTATGGTGACA
GTGAAGTTGGAAGACAGTTCGTTCAAGACTTTGGAATTGC
CCATCAGACTGTTTTCTATAGCTTAAGAGGCCTGCCCTCA
TCTGCTGTGTGGCTGGATCTTCAAATTTATCTCAAGAAGT
CTTTAACATCCTCTAGTTTGAGAGGATGCATGAGGCAACG
GATAGCTTATTCAAGCTATGAGACTATAGATCACCCACTG
ATTTTTTTAAGATAACTCAGCAGGGAACTGATGAATGACA
TCATTTTTGACTACCAAAAACTTTCATAAAATAAAAATGA
AAACATTTAATGCAATACCATTAAAATCACTACCACCTAT
ATAAACCATTCGAAATCATGAAGCAAAGAAAAGTGAACAC
ACCTTGGTTTTCTTCAATTCCTCCAAAACCTGAGTAGTAG
CTTTCAATGAATCATTGAGCTCTTCTTTACTAGACTTTAA
AAGGTCCATCTCCAACTTCTGTGAACTGAGACATTCTTCT
TTAGAAGTCAATTTCTCTCGATATGTATGGATTTCTATTT
CATACTAGAGCAAAACAAACGAACAAAAAAAAAAAAAAAA
ACAAAACGTTACTTTAGCCAGGAGGCACAGCCAAAAAAAA
AAAAAAAGGTAAGAAAAACAAAAAACGGCAGGGCACAATG
GCTCACGCCTGTAATCCTGGCGCTTTGGGAGGCCGAGGCG
GGCAAATCACGAGGTCAGGAGTTCAAGACTAGCCTGGCCA
ACATGGTGAAACCCCATCTCTACTAAAAATACAGAAATTA
GCTGGGCATGGTGGCGGGCACCTGTAATCCCAGCTACTCG
GGAGGCTAAGACAGGAGAATTGCTTGAACCCAGGAGGCGG
AGGCTACAGTGAGCCAAGATTGTGCCACTGCACTGTAGCC
TGGGCGACAGAGTGAGACTCAGTCTCAAAAAAAAAAAAAA
AAGAAAAAGAAAAAGAAAAACAACAAAAAAACCCTGCCTT
TCCAAGGACTATTTCGACTTTGCAACTCTATTATTCTACT
CCAAAATGGAAATAATACCTTTTTAAAAAATCAACTGGGC
CGGGCACTGTGGCTCACGCCTGTAATCCCAGCACTTTGGG
AGGCCAAAGCGGGCGGATCACGAGGTCAGGAGATCGAGAC
CATCCTGGCTAACATGGTGAAACCCCATCTTTACTAAAAA
TACAAAAAATTAGCCAGGCGTGGTGGCAGGCGCCTGTAGT
CCCACCTACTCGGGAGGCTGAGGCAGGAGAAGGGTGTGAA
CCCGGGAGGCAGAGTTTGCAGTGAGTCGAGATCATGCCAC
TGCACTCCATCCTGGGCAATAGAGCAAGACTCCATCTCAA
AAAAAAAAAAAAAAAAAATCAACTGATAAACTAAAAGAGA
GACCCGGGGAAAAGACTGTGAAGTTAATATGAGACCTTTT
ATAAGATTATATGGCACAGTAATAACCCAGAATATTGACT
TTTGGGGGGGGGGGGAAAGCCTTACCATGATCAATACACT
CTCCAGCTCCCCCAGTAACCAAACCCCACATTTCACCTGT
TTGTTTGTTTCCAAAAGCAAAGCCTGATGTTTCTTTTCAG
TTTCATGAAGCCGTAGCTGGTATTCAGCTATTTCCTCTCT
CACTTTCCCTTCCTTTTCCACCTGGTCCTTGTGCATGCAA
TCCAGGCTCTTCTTCAATTCACTATTTTCTAGTGTGAGCT
CCTTCAATTGATCCTACACAGAAAAATAATAATGAAATCA
TAATAGCACTTCCTCACAATTAAGAACCTGGAAATATTTT
TAGGAAATAATGAGCACTGTGTGGAAAAAAAATTGTTTAT
GGGCAAGATAAAATCTGTACAGAATAGTGTTATAATTCTT
AGCAATGTATTCACTTTTAATTGTGACTTCACCTCCAATG
ACACTTTCCTCTGCTCCAGCCCAACCACCTCGCTAGGTCA
TATCCAGAGACCACAGAAACCCTGAAACCTTGAATTCAAA
TAAACCACTCTGGGACCACACCTTCCAATGCTTCCAGCCT
TGTTTATTAAAGTACTTCCATTGCAATAATTTCTAACCTC
ATCAACAGAACCACTACCATCTTCATAGCAAATCCCCTCT
GGCCTTGCATTTTCTTCCTTGACCAACTTAGACCCCAGTT
CTGTCACTAAAAGAATTTCTTTCCAAATATCCTCCAATCT
TCTGTCCCATCCCTTCACTGTGAAGAACTGGCCAGACTCC
AACCCTGGAAGCATTTGTCTTCTCCATGCCTGACCCCAAG
TAGCTGTCTCTGTATGTTTCTGTATGTGTGGTGTCTACTT
CCTCATCTTCAATTATTCAACCTGCTCCAATCGATTCGTC
CCAGCTTTTCCTAAAAAAGCTTTTCATGGCATCATCAACC
TCCATGCTGCAAATTAAAGGCACACTCTTCTGAGCTCATC
TCAATCAACCTCTAAGTAGTATCTGGGGCTGCTGACCACT
CCTTCCTTTTTTTGTTGTTGTTGTTATTGTTGCCGTTGCT
GTTGTTGTTGTTTGGTTGGTTAGTTTGGCTTAGTTTTCTT
GAGACAGGGTCTCACTCTGTTGCCCAAGCTGGAGTGCAGT
GGCACAATCATGGCTCGCTGCAGCCTCAGTCTCCAGGGCT
CAGGTGATCCCCCACCTCAGCCTCCCAAGAATGCACAACC
ACGTCTGGCTAATTTTTTTGTATTTTTTGTATAGACAGAG
TTTTGCCATGTTGCCCAGACTGGTCTTGAACTTCTGGACT
CAAGCTATTAGCTCACCTCAGCCTCCCAAAATGCTGGGAT
TACAGGCATGAACCACTATACCCAGACACTCCCTCCCTCG
AGACACTCCTTCCTCTTGATTTCCAGAACATGACACCTCC
CTGGTTTGCCTCATCAAGCCTTCTCTCTGTTTTCTTTGCT
GGCTCTTCTTCCTCCATCTCACCTTGTGTGCTAGAGTTCC
TTCAGGCTAAGCCCTAAGCCACCTTCTCTTCTCCATCATT
TTCTACTATTCCCATAATTTCTAAACACTCCCTATATGTT
GAACTAGCCAAGTAAATATTCCCGCCCCAAATCTTTCCTA
CCCTCTCCATACCCTTCCTACCCCTCCAATCTTTGTGCAT
GTCATTTTCTATCTGGCTCCAGCCACAATGGTTTACTTTC
AATTTCAAAAAAAAATAAAAAGATCATTCTAGTCTCAGAG
CTTTGACCACACTGCTCTCTAGACCTAGAAGGCCCCCCAC
TCTGCCTGTTTGTTGCCTAGCTGACTCGTCATCTTGCAGG
TGACATCTGCTGACCACCCTATCTAAATCTGCTAACCACC
CTATCTAAATTAGGTTGTTTCCTACCCTGATCCCCACATC
CCAATTATTCCACAGCAAAGAATCTTATTTGTTTCATTTA
TAGTATTTATCTGCTTATGATTGTTACATGTTGCCTATTT
CATGATTTAATATGTGTCTAGACTGTAAGCTGTACCAGTG
CAGGAAATACAGGATAGTTACGGTTCAGCAGTCTATCCCC
TGACCTTACTAGCACTTATTATTTACAGAATGAATAAATG
AATGAATAAAGCCAATGCAAACTAACACACTCATATGTAT
GGGCCTGAGGCCAAACTACTCCTCTCAGTAGTGCTTATAC
ATGAAATACAATAATGACGCACTTGGGAGACTCCCAAGCT
ACTCAACACCAAAAGAGATTTCAGCAGACGCAATACACAA
ATAGCATTCAGAGGAACTCCTTCCAGGCAGTATGGCCAGA
ATATTCTCTAAGTCCATTCCTGAGATTCAATGCCAAAACC
TTTCCATTTTCATAAATACTATATTTAAAGAAAACAACAA
ATTTCTCCAACTCTTTATACAGAATATTACATATATCATT
TCAAATTTCTGTCATTATTCAGGGTCGCAATCATGACTAT
CTTATTTTGCTGTTCTTTACTACTCAGGAATGAAGTTGCA
TGAGGACTAAACAGCTATAGGGAAGTTTATAATTTAATCA
GGTATGACAAACAGGTTTCATTTCATCTGCCAGCTCTCCC
TGCATGGTAGCAGCTACCCAGGACACAGTGTTAGGAGACT
CAGAAGAAAGGGAGAGTATGAATTAGCAATATCTGCTATG
GAAATGGCATTGGGCAGTGGCAACCCAAGTGCTATAGATG
TGCCACATTAACCCTGCCTAAAACTGTGACTTTAGTTCTG
TTACTCTGCTAGTTCTTAGCAGATCAATGAATGTGTTTCT
AGCAACATTCTAGCCTGTAATCTCTGGCAAGCTAGGAAAG
CAGATAAACTTGTTGAAAGCAGCATGAGATCTACTTCTGA
TGTGCATTAATGTGGTACAAGGGTCCTCTTCTATGAAAAC
ATATTTGGGCTCTGAGACAGATATTTTCATGTGTTCAGAG
GCTTCTCACGACTCCTTGTGGGCTCATGATAGTGCTGGAT
GGTAGAGATTACTACAAATCTGATTATGACATAAGCACAG
GGTAATTTTTTTCAAGAGCTAAAAATAGGTAAACTACAGA
AGGTCTTACAGAAATCAACAAGGAGAGTGCGCACAATGAA
TTAACACATCATAACATTTGTCACAAAAAACTTACTTTGC
TGCTCTTTATTTCTTCCAACAGTAACTGTAACTCTCCAGT
TAGCCTATTTTTCTCTCCACTGAGTTCTTCTTGCAGCTCT
GCTGCTTTCTGTGCTATCTCATGCATTTCCCTCTGCAGCT
CAGTTTCCTTTGCAGTCATTGTGTTTACCTGAAATTTCAA
CTTTCATTAGAATCTGCTTTTTGGTGGTGTGTTTTGATCA
GATTAATCACTCTGATACAACATATCTGTGCCATTTATTA
GCCTTCAATCATAAAATGGAAGCTGGCTAATGCCCCCTTT
ACTAATCCACTCAACTCAACATGCTCAAAACCTACTGGTA
AGCTTACCTTTTCTTCCCAGAAAAGATTTAATAGAAGAAT
AGCAATAAGGGAAGGAATGACAAGGAAAGATAATGTTGCT
AAGTCTTAAAATCTTTCACAAAGGTATTAATTTGAATCAA
AGTTAAACATCAGAGATTATCATACCAGGCAGTATCTTAG
TTTATCAGTTCTTAGATCTCTACTGATCCCCCAGTGCCAT
ACTAATCTGCGAGAAACATGCTTATGATTAGTGAAAAACA
GTTAGAAAGCTATTGCTTGCATTTGCCCCTTGAAGTGAAA
CAGCGTGGTATGGTTTGTCTCATCATGTCTATACTAATTG
CCATCTCTTGCAAGGTATACAAAACCCCGAAATTCTCAGA
AAATACAGGGTGGAGATGACTTGCATTTTCTAGATACTCC
TTTTTTTCCTTTAATATTTGTTCAGCAAAAATTAAATGTG
ACAAAATCACTTTCCTAGATCACTAAGTAAGCTCACCGGG
CCAAAACTTAATTTTTCTTTAATAATTGAGCCTCTTGATG
GCAGATCTTCCCTTTAATCATCAACTAACACAGTAGAAGG
CTGCACAAAGAAAAGGTATAAAAAAGGGACTGAAAGCACG
AAATCCCCAAGACGCACCCCAGAAGCCATGAGTGCTCTGT
TGGTTATAAATCTATCAGTATCTTTAAAAGTGCTTTGTCC
CAAAGGCAAAAAAGACACAGTAAGGCAGGCAGATCCTTTC
TGATCCTAGATAATGTCTGTTACACTCTCTATAGCAGTGT
CTCAAGTGGGTATGGGGAGGCCAGTATTCTGATGTACTCT
AAGAAAGGGAAATATAATTAGAACAAGGAACTGTGCATAA
ACCAAAGCTTTGCCCATATGTAGGTGCCACATTAAAAACC
TGGTCCAATCCATGAACATGTCCCAAAGAATCAGCCAGAA
TAGTCACTACTGCCAGAGCCCACTCAATGTTTCTGCAATT
CAAGACTCAGTAAACATAAAGCCTTTACAAAGTTTGGCCC
AATATAGCAGACACTGTCTAGAAGTAAATATAATTCACAG
TGTCTGGAAGTGAATATGGTTTCCTCCCTCATGACTACAT
ATTTAAACATAAACAGATAGAGCCACTTACTTTTTCAACA
AAGGACATTTTGTCCATTTTTGTCAATTCAAGCTCATTCT
CTAGATTCTTGTAAGAACTCTGCAGCACTTCTAATGTGTC
CTGCAAAGAGACATTTTTGGATTGTAGCACTTGGATCTTC
TGCTCCAATTCCACTGTCAGATTTCCCAGTTCTAAGTTTT
GCTTCTTCCAAAGTTGGTGCTCTTCTTCCACCTGGGATAG
TTTAGAGATGAGCTGCTCTTGGTCTTGAATTTGATTTTTA
AGTCTACTGATTTCTTCATCCTTCTTCTCTAGTTTCTGCT
TGCCATCTTCTACTTCTTGAATGAGGCCATTCACTGAAGA
CTGCAAAACAATATTATTATTTTTGGCCTCATCAAGACCT
TGTAGCAACTGAGCCTTCTCAAGTTCAAGACAATCTACTT
GACTACTAAGATTCTGCTCTTTGGCCTTACAGGCCTCTTG
GTCATTATGCAGGGCTGTCACTCTCTCATTGAGCTCTTTT
AACTGTGTTTGAAGCATCTCCATGGCAGTGTTTGATTTTT
CTTTCATCTGTACTTTCTCTTGCTCTTTTTCTCGCAAAAT
ATTTTCAAATGACGAATTTATTATTTCTAATTCAGATATT
CGTTCTTGTTCTTTTTGTAATTTGTTTGTCAGATTTTCTT
TTTCTGACCTTATGGTAGCAAGATCTAATTCCAGCTCTCT
CAGACTTCGGGTCATCCCTTCTATTTTTGCTTTTAGGGTC
TCTACCTCTCCTTTGGAACTCTCTGCCTCAAGAGCTGCAT
GCTCTTGGTTTTTCCCGGCTATCTCTAGCTCTCTTTCAAG
ATTCTCCACTCTACTCTTAAGTAAATCTGCATGATGCTCA
CTTTCCTTCAGTTGTTCTAAGACACAGAGCTGCTTCTTTT
CATCAGTTTCTAGGCGGGCTCTCAGCTTTTCAATGCTATT
TCTCAGCTGATGTGCTTCCTCTACTGGTGGGTCTAGACTC
TGTTCTGTGGCCTTCATAGTTTCTTGGTCACCACACAAGG
CTGCTACTGCCTCATTTAACTCTTTTAACTGATTCTGAAG
CATCTCCACTGCAGTTTTAGATTCTTCTTTGATCTGTATC
TCCGCTTGCTCCTTTTCTTCTAATAGACTTTTCAATGAAG
AGAGTAACTTGTCTAGTTCTGACGCTTGACCTTGTTTTTC
TTGTATTTGTTTTGTCAGATTTTCTTTTTCAGACCTTAAT
GTGACAAGGTCTAATTCGAAAACTTTCAGGTTTCTGGCCA
TCTCTTCTATTTGTGTTTTTAGAGTCTCTACTTCTGCTTT
GGAATTCTCGGCATCAAGAATCACTAGCTCCTGGTTTTCT
TCTGACATCTGCAATTCCCTTTCAAGGTTCTCAACTTTAT
CCTTAAGTGAATCATTCTCCCGCTCGCGTTCTTTCAGTTT
TTCTGCGACGTGCAGCTGCTTCCTTTCATCGGCCTCAATG
CGAACTCTCAGTTTCTCGATGCCTCTTCTCAGCTGATGCA
CTTCCTCCTGTGTTGAGCTCAGCCTCAACGCGAACTCACC
TTTCTCCACCAGCGCGGCCTCCAAGGCCTTGGAGATGTTC
AGCTTTTCATAATCTGATTCATTCAGTCTGGTCTGCAGGC
TTTCAGATTCCCTGACAAGCAATTCTTTCTCTTTATTCAG
TTGTGCAATTTGGTTTTCCAGCTCACATTTTGTCAAAGAC
AGTGCCTGTGAGTCCTTTTCCAAACTCTGCAGCTTTTCCT
GAAGATGAGTTTTATCTTTTAACAGCTCACTCACATCAGA
GGACAAAGTCTGAAGGAGTTCTGTCTTTTCCTTCACCTCT
GCCTCTGCCACCTGAATGCAATGGAGATACTCACTTCGAT
GAGACTCAAGCTCTTGTGTTTTCTCCTTCATTTTTTCAGA
CAACTGATCCAGTTCCATGGTTTTTTTTGACATAGTATCT
AATTCTCCACGAAGCTGGTTTCTCTCACTTGTGACCACTG
AGAGTTCTTCTTCAAGGCAGACAATAACCTTCTGCTTATT
TTCATTATCTTTTTCTAAACATAGCTTCTCTGTTTGAACT
ATCTCTAAGTCAGCCTCCAGGGAGAGGGCTTGATGCTCAA
TGTTAGCTTTCTCAGATCTGATCCTACTCAGCTCATTTTC
TACATCAAGAAATCTCTCTTTCCAGCTGTCATTCACCTTG
GCTATGTTATCGTCGATATCTTCATGTGATGATTTATCTG
CACGCATTTCTAAGTTAGAATTGAGGCCTTCAGAACTTTC
TACTCTCTGGAGTAACTCCTGGTTATCACAAGAAAAATAT
TCCAATTTTTCACTTAAATCTGAGTTTTCTTTCTTAAGTT
CCCCAACTATTTTTTCTAATTCTATGCATGCTTCAATTTT
GGTCATTAGTTGTACCTCCTGTAAATGGAGCTTTGAGTCT
AATTCTTTCATTTCATTTAGCAAACTTTCAACTTTTCTGT
CACGTTCCTCTATCACATGAAGTAACCTCAAATTTTCATT
TGATGTCTCTTTTACCCGCAGTTGAAGATTTTGGATATTT
TCCTGATTCCCCAGGAAATCCATAGGTACCGAAGCATTAG
CACCAGAAAATGACAATTCAGAAATGCATTCTGAAGAGCC
CTGGGTTTTGTCTTCTCCTGGAGTCTCATAATTGGTGTCT
GGGTACTGTTCCCCAGAGCACTCTCCTGTGAGTTTCACTG
CACCAGTCTCAGTTATTTTCTCAATGTCTAGATGGAGGTC
CTGTTGAACATCTTTATCACAAATCTGATGAACATCATGC
TTTGGTGTTCTTTCTGTAGTTTCTGAAGTATGTTCTTTTG
ATATGTCACAGCTCTCATTTCGGCCCTGAATAGCCTGTAA
TTATAATACATAACAAGCATGCATTTTATTTTTCAAAAAG
AATCAAAATACAATAGACTTAGCTATTACTTTTTAGAAAC
TGATGCATGGCCTCTGGTAAACACATCTCTTCAAGTGGTG
TATTTCCCACTACATCTTCCTCTCTTCATTCAAATGTTCA
ACATAAATAAACATTCAGTAGGTGGCCCCTACGGGCAAGA
CACTGGGGTTAGGCATTTATCTTGAAGACAAACCGTTCAG
CTCAATTACAATTTGTAATGTATTTAAATTTCATATTTTC
TTCCTTGCTAAGAATATTCAAGTAGCCTAAATATGAAATC
TCTTATTAAATAAGAGGCTAACAAAATGCTCAGTTTCCAC
CTTCAGTATTTATGATATTCTGTAATAAGGCAGTAAAGTT
TCATAATCAGATTCCTAGTCCAAGGACTTAATCCCCAATC
CTGCACTTACTATATATTATTGGACAAATTACATATTTGA
GCCTCACTTTCCTCTCACCTGTAAACTGGGGATCTGCTGT
TGTGCCTGCTCCCTACTCCTGCCATCACCTCACCATGACC
TCCCTTCTCTACCTCACAGAGATAGACAGAGGGAATCAAG
TGACATGCATACACTACAAAGCATTACTAATCCAGCTAGC
AGGCTAGAAAGGACAAAGTTACAAGCAATTAAACAAACAC
GTATTCAATTTTTTAAAAGTCCTTTTAAATGACTTATACC
AAATCATATTTTTGTACCATACTAAATTGTTAGAGAGAAA
ACCTGTTTAGTAATACATAAAGAATCTCCTGTATTTAGTT
CCATGACGATAACGCTGTAACATCAAAAATATTCTGAAAA
GTGCTAGAGATTAAAAATTTACATCATATTACCATTCGTA
AGTTCTTAATTAAGTATACTTTATTAATGCACAAAGGGTG
GAAACACACATTCTAAAGACTTTCTGACCCCATAATTTTC
TCCAGACTTTAAAAACATCTTTAGTAATATTCTATATATC
GCTAAGTAAATCTAATCACTATAGAAATTTATTCCTCAAA
TAAAGTTTACTCATTTTCCTCAAGTTCTGCTTTGTTTTGA
AAACATTTTGGTGTATTTTATTTCCTTGAGCCCTAAAAAT
ATTTGAACTTACGTTTAATGTACATTTCAATCAGACAAAC
ATTTACTGAGTATCTACTAGTCATGTAAACCAAGAAACGG
CATTTAAATCCCAGGTACTTACATCTTCTGTGTCGATGCC
AAGCAAAGACCGAGAACTTAAGTCCAGACCTTGTAGCTGG
AGTCGTGCTACTTCCAGCTCAAGTGACAGTTGTTCCGTCT
GTTTCTTTTCTGCCGCCAACTTGGACTCCATCTCCAGAGT
CACGCTTGTCAGCTTCTGTTGCCACTGTTCATTTTCTGAC
AAATACTGCTTCCTAAGGCAGTCAAGCTCTTGCCTTTCAG
AACTTAATAACTGTTCGAGCTCTTGAATTTCCTTATTTTT
CATAATCCCTTGACTTTCCATTTTCTCTTCTAGCTTCTTG
AGGGACTGCCGGTATGCCTCACAGAGGGACTCAAGCTCTT
CCACACCCTTCACTGGGGCCGAAGGTGTTTCTTTCTTGGT
CAGATTCTCTTCCTCCAGACTGCTGCAGAATACTTCATCT
ACACTGCATTGGTTTGCTGAAACAGTCCCTTCTAAATTAT
TCAAAAGAGACATTTCTCCTGTCTCCTCTAAAAGAGCTTT
GTAAAAGGAGGAATCTCCCAAACTGCTAAGACTAGGGCTG
TCAGGCACACAAGAGGATGACAGGGATGGAACGGGCCCCT
CCTCCAAGCCCGGCTGCATCTCCTTCACCAGGTCACCTTG
AAAGTTTCTCAGATTCGTTGACAAGACCAAATTTTCGGCC
TTTAATGAGTCAATATAGGTCTGTAGCTCTGACATTTTAG
AGCTCATTTGACAGTGCTGATCGTATAAAATTTTGTGTTC
ACTTTGTAAAGATGAGAATTTCTCTTGCAATTCGGCAAAG
TGTATTTGAACTTCTTTGTTTGACAATGTCAAGTGCTCGT
AGGAATTACTCTCATCCAACGGAGCCAAACACATGGGGTG
CTGTTCATTTGGTTGTTCACCAAATTCACCTCCTGGTACG
TCTTCCACTAACTCACCATGGAGAAGACCACTGTCCTCAT
TTAATATTTTCACTTCATTTACTAGTTTCCCTACCTCTTC
TGCCATTTTCCTGGTTGCTGTGATACATTCTGACCTTGAA
TCATTCAGCTCAGTTACTAGTTCGCACTTCTCGGCCTGCA
GTATTTCACATATTTTCTCTAGCTCATTCAGCTTGTTCAT
TGCTGTTTGCAGAGAGCACTCAAGGTGTGCATTGTCGTTT
TGACTTGTTGACAACTCATGAAGCACTGAAATATACCTTT
CTTCTGCATCTACTTCACAGTCTTTAAGGCCACTAATTTC
TTGTGACTGCATGTCTTGCATATTTCTGGTTTCAAGATCT
CCTCTAATTATCTGTAATTCATGCTGCAGGCACTCCTTCT
CCTTCTCACTTTCCTGAAGTTTTAATTCCATATTTCTTAC
CATAGCTTCTAATTGCACCAACTGCGCATTATAACTATCT
AGAGAAATTTCTTTAACTTCAAGATCCATCTGAGGTTTAA
AATTACATTGATTTCTCTCACTCTCTCTTTCTTTCACAGA
GTTCCTAATTGGTTCCGATTCTAGATTTTGACATTCATGT
TTAGTCTCCATTACCTTCATCAGCTGTTCATTCTCTTGTA
ATACGTCATTAACTTCCTTTTGCATCTTGTTTTGTTCTTC
CTTTAAAGTCATGATTTCTTGCTTTAAACCATCAGTCTCG
CTCTTAGAATTGTTTTGGGTATCTGTCATCTCAGATCTCA
GATCTTGCTGCACTGTCTCCAACTCTAGCATCAGCTTCTG
ATTTCTTTCTTCAGCAAATGCTAATTTTGTTAAGAATTCT
TGGTGTTCTTTTGCAAATGTTTCCTTTAGCTGTTCCAACT
CATTTTTTCTATTTTCACAAAGACTAGTGCATTCATTTAG
CAAGCATTCTAATTTAGAGTTCTTTTCTTGTGCTGCTTTG
TATTTTTGACTAAGATCCTCATATGCATTTCCGGTTTCTT
CACATCTTTGTAGTAAAATAAGTTTTTCTTGCTTGTACTG
ATCAGATAACTCTGAAATGCTTTTGTCTCTTTCATCTATA
TAGTTTGCAAAACTCTCACTTTTCTGGATTAAGTTCATCT
TCTCTTGATTTAAAGATGCATTTATTTCCTTGAGAGTCTC
ATTCTCTTGGGTCAGCTGTTCAATTTCTCTTTTATTTAGA
GAAATGATGGAACTCATTTCTTTCTTCTCCAAGCTTAGGG
TTTCAGATAAAAGTTGTAGCTCCTTTAGAGAGTCTTCAAG
TAGATGGTTGCTCTGTTTTAATTCTTGAATCTCTGCCTGC
TCAGTTTCTAACTTATCATGTAAAAGTTGCAACTCTTTTT
CCTTGTTCTCAAGGGCACTTAAGGTTTCAGCAACAACATT
CTGGTGAGCAGAAGTGTCTTCCTGTAACTTACTAATGCGC
TGACTTGTTTCAGCCACAAAACTTTGATGCATCTGTTCTG
CTTTCATAAGATTTTCTTCTATTTCTCCTTTGATCTGCAC
TAACTCTTCACACTGCTTTTGCAGGTCTGAGTTCATCTGT
TTTTGAGATTCTAACGAAAATTCAAGTGAATCAACTCTAT
TTTGTAGGATGGCAGAATTTTTTGGACTTTGGTCTGCTTC
TAAACGACATTCACTCCTCTCTGAAGGCATGCTTCCTTGT
TCTTCAATTATATTTGCAAAGGAATTATGCATGGCAGGCT
GCTCATCAAAAGCCAAAAGACTTCTCTGATGATCTTCATT
TGTCGCCAGAGAAACATCTCTAGATTTTAGCAGATCCCTG
AGGCTCTCATATTCAGCATGCAAGTCTTGATAACACCGGT
CTTTGTCCATTATTTCATTTGACAGCAACTGAAGCTTGTG
TTCTAGATCTTCAACTTGCCCAGTAAGCTGAGAAGTCTTC
AAACACATATTTTCTATTTCCTTCTGATGTTTCTGATCTG
AGAACTCAGCTTTCTGCTGTAGCTCTACATAAGCTAGTTT
CTGGGTCTCTACCTCCACAGACTTGCTATCTATCACGTTG
TGAAGGTTTCTGATCTCGACACTTAGGTTTTCTCTGTCCA
TCTCCAGCGTTCTTACTCTCTCGTTGTATTCATGACTTTT
TATTTGTTGTGTCTTGAGACAAGTTTCCAAGTGATTAATT
TTACTCTGCAAGTTTTCCTTTTCTGATTCCATCTGAGTTA
AAAGTTTTTCGTTTTCACTTTTCCAACAAGAAAACAGAGT
TTTCTCTTCTTTCAATTCTTCATATTCTTTCTTTTTTAAC
TCCAAAGCACTCAGCAAAGCTTTGGACTCTTTCTCTGTCT
TGCTTAACTTATCATTCAGTTGTTCAATGTGATGTTCCCT
TTTCTTCAAAAGGTCTTGAGAACAATCTCGCTGCTTTTCC
AGCTCAGCCATAGCAAGCTTCAGTTTCTCTAAAGTCAGGG
AGTTTTCTTGCTGATTTATTTTTTCGTGAAGATCTCTTAA
CATGGTTTCCTGAGAGGTATTCTTCACTATTTAAAAATAA
ATAAATAAAAGTTGTCAATGTTTGTAATAAATATTTATTC
TACAGAAATGCAAACCCCTCCCCCCACCCTCCCCACCCCC
TAAAAAATCCAAACAAACTAACAATTACTCGAGCCCTGGA
AAAACTGGCATTATTGCCTGGGTACTTTCTAGAAAGTGGA
CCACTTGGTAATTATGTTATTTAAAAAAATGGGAAAAATG
GTCATCTTAAGGAGAGTAACATGTTTGTTCATCTTTCTAA
CAGCTTAAGGAAGTGTTATTGAATAAAATACCAAGGGATG
ATTTTCCTAAGCACTGTTTCTTTTCTTTGTATGTGTTTAT
ATATGTGGGTATTTTTACCATCTTTTCATATATTTATTCC
AAGAGAGAAAACTGGGACAAGAACAGCACTGAAATGGGAA
CATCCCACTTTATTGTAGAGTAATTCTGATGTCCCAGAAA
AGTAAATTAAGTACTCCACCATTTTAGCCAAAACATCCAT
AGGATTAGACTTAAGTAGAAAAGAGTAAATGATGCCATAT
ATCAGTAATTCTCAAGGCCTATATGTGAATATTCTTGAGG
AACATTATCACCCCCATCCCAACCCCTCATAGTAAGGGTG
GCAGTGATTATGAATGTGACATATTATGAAGTATCTGGAA
GCTTCTTCGAACTCCGTTACCACCCTGTTTTCTGCCCAAT
GACTCATCTATATATACTGGCCACTCCTGGTTGGGAATAA
CCACAATGTTTTCATTAAATAGTGATGAGAAGGCTTCATG
TTGCTCAAGTATGTTGGGGGAGATTGAAAGCTGAGAACCT
CCACAGTAGATGATAAAGGTAACATGTATTACAATCTCAG
ACATCATATCAAGTGGAAAGCAGGAAGTACTTCTAATCTG
CCAATCTCAGTCTACCTACTGACAGTTGAGGGCTTCGGTA
GACAGCACCACAAGGGCTGCAACCCACTTTGCTGTCAGCA
TCTCAAACAATCACCTGGGTGATCAACATTGAAAAATGCC
CCAACTGTTCCTTTTCTTACAGTTTCCTTTCAAGAAAGCA
GAAGACTGACATTTCTACCTGCTGCTGTGGAAAAACTGAA
AGCTGTCTTGGGGAGAATGGGGTTTTAAAAAGAAAACAGT
CACAGAGAAGTGTGACACACATTCCACAGGACAGAGTTCA
AAGAAATCCTAGACGTGCAAACACCCCAGGTGAGAAAATA
AGGGTATGGAGAAGACATCCGGCACAAACATACAAATATG
AAACCAAGAGTGGATTCATTTCATGTGTAGAGCAGAATTC
TTTGGCTTTAAAATAAGAAAATAAAATCATTCAGTCAACT
AAGTCATCAAAAAACAATGGTCATTAGGAGTTTGGAAAAC
ATCGTTTCATATAGGGTCTTTCCATTATAAGGGAAATGTT
AATGAGTCAGGAGATGAGCTGTCTGGATATAACTAACAAG
CACACTTGAGACACAGAGAATAGCACTCGGGGGTGAAAGA
CAGCACTGAAAGTTTAGCTTTGTGTGGAAAATATTTACCC
TTCTGGTTTCAAAGTGCTGAGCATCAGGCATTTGGGACTC
AATATGTTCCAATTAAAAAAAGTCCCCCTCAGCCGGGCAC
GGTGGCTCAAGCCTGTAATCCTAGCACTTTGGGAGGCCGA
GACGGGTGGATCACGAGGTCAGGAGATCGAGACCATCCTG
GCTAACATGGTGAAACCCCGTCTCTACTAAAAAATACAAA
AAAAAAAACTAGCCGGGCGAGGTGGCGGGCGCCTGTAGTC
CCAGCCACTCGGGAGGCTGAGGCAGGAGAATGGCATGAAC
CTGGGAGGCAGAGCTTGCAGTGAGCTGAGATCCGGCCACT
GCACTCCAGCCTGGGCAACACAGCGAGACTCTGTCTCAAA
AAAAATAAATAAATAAAAGTCCCCCTCTCACTCTGGAAAC
TAAAAAATGGAAGAGGGAAAACTCTTCCACATCAACTGCA
CACATCTTTTTAAGGGAATATATGGAAAAAAATCCAAAGA
GTTTCTCTAATGTGTTAATGCCATCCATCTTGTCTTGCGG
GAATAATAGCTTAGAAAGTTAACTCTAAAACACTAAGTTT
ACTTACCTTTCATTTCTTCTGCAAAATTCTGGCTCTGATT
TAAACACTGTTTGACGTTCTTGAGTTCTGCCTCCAGGTGG
CAGACTTCTCTGGTCTTTTGCTCAGACTGACTCTTAAGGA
GGTTGTTTTCCTTCTTCATTTCCTAAAACGCACATTTAAT
TGGTTATAGCCAAAACGAATGCTCAAGTAAGTTTTGACTT
CTGCCTTATAAAGGTCCCTAGCAGAACTGTTTGTGTATCT
CACTAGGGAAAGAACCACATTTTCCCCGTTTGAGTACCTA
ATGAAGTCAGACATTCCTACTTAAATAATGTTATGAAAAG
AAGACAACAGCGTCACACCCAAATCTGAAGATAATTATTT
CTTTCAAGAAGTTTCATTGAACTTTCTCATTGTTCATATG
CTCATTAAAGAGTAAGCTCAAAGGGAAAATCCTATCTATA
AGATCCTCAAGACAAAACCTCCAAGTTCCTATCACACCTG
AATGGCCAAATATACTTTGCAAACATTTAACTTGTTAATA
AACCAAAAAAAAAAAAAAAAAAAAAAACAAAGCACAAATG
TTTACTTTTCATTGCAAAACCAACTTAAGGTTTGCTGTTA
CAGGAATAATTTTGTGAGAAAAATTACCTTCAATAAATGC
TTACCAAGAAAACCGACAATGTTCAAGATGCTGGAATGTG
CATCATGAAAAATGCAAATATAAATAAGACAGAGTCTCTG
CCCTTGGGGCAGATATCCTCCAGTGGGGGAAGATGTGATA
CTAATCATTTAATACACAATAGGATGCGCTAAATACTAAA
GAGACATTGAATGTGCTCTGGAAAATCAGAGGGCTGGAAC
ACAGAGGAAGAATTAATTCTAGCTTCTGATCTTTCACAGT
GAAAACAGGCTCTTTGGGCAACTGATTGAAGAGCTATCCA
TGCAACAACATGCAATGAAGTAGTATAGGTACATATGTAG
TTCCATTCTACTATCTATTAGGCCTACATGTTCTGAATCT
TAAAAGCAAGCAATGTTTATGTGCCAAAGAAAAACTCTAT
TGCTTATTAACCGCATAAGACTCACATAACAAACAAGTAT
CTCAACCTATACTGTATGCCATCCTTTGAACCACAGGGAA
TTGGCATACATCATTACAAACTGAGAGAACCAAGCACGTC
ACAGCCTTAAGGGGGGAAAAAAATCACATAAAGCTAACTT
TTTTCTAAACTGCATTTCAAAACTACCAAAATTACCCCTT
TATGAAGTAGAGGAAAAATTCTGAATCTTAAAGAAACAAT
TAAGACCCATCTTCCAAAACCCTACTGCACTGTTAGAAAA
CAGATGGCCGTGGCAATACTGTGTTGGAAGGCTGCCTTCA
ATTATCAGTCTGGTTACTACCAGCAGATGGGTACCGAGGT
AGCAAAGCCAAATTCAAGAAGAGGGAGAATCTGGCTAGTA
GAAAGTACTTGAAAACTTGCTGGCAGCTGCTCTGTTCATG
TATATGCGTTCATTTCATCATTAAAATAAGACGGAACCTG
TTGTAGTTATTACACTCCCATCTACCGTATCCTGATCCCG
CTTCCGTGCCGCTAAACTGACACTCTATCGAATTAAGATA
TCAATCAGAACTAAAGGGCAGCTCCAACCGAGCTCAAGAT
TGATAGGTTAACATTCACACTAGTCAGTGTTAAATTTTGC
AAAGCACGATCATTAAGGTGAAACAATGTTACTGATTTAA
ATTATCATCATTAAACTACGGAACCCATAATGACTGGTTT
GTTCTTCAGACTCAGAATAATCACCCCTCAAATGAGATCA
CAGGTGTGAAAGGACAAACAGCTTAAAGCACTTCAACAGG
GGCAATGTAGCATTATTAGTAGTATTTCTTCCCAAAATGT
AACAGTAGCCAGATTTCTGTAATCAATGCTAAGATCAGCT
GAATGAGGTCAACATAGAAGAGGAACTAGAATGTAACTAC
CTGGGTTGACTTAGCATTTTTAGTTTGCAAATAAAAAAAT
ATTTTCTTACTCTAAAAAAAAAAAAAAAAATTTAAATCAA
ATGACACCTGCATCTGGAGGCTTGACAACAGAGCTGGAAA
GCCACTGTGCAAAACAGGGTGCATCCCAACAGGAAGGAAG
GAAAAAAGAAGAGAGAGAGGGCACCAGGGAAACAGGGGAA
TTTTATGTTTATGTGTTTGTTGGTCTCGATCCATGTCTGT
CCATAACTGGAGACATTTAAATGAATAGTAAGCTCAATGG
AAAGATTAACATGACTTTCTCTATTCTGGCATTAGCTCCG
TAAATATTTGTTTCTAACGAAGAAATGTTCAGCCAATCCT
GGGACCCAGCAGGCTTATAATGCTATGGCTATGACTAACC
TAAGAATTTTAAAAGGCCAGAATTTAGAAAATGAACATCT
GAAAATGGATGTGCAAGCTGCCATCCATCAACAATTAGTT
TTCCACGGGGCTACAGCCACTTAAGACTTGATTGGGTATC
TCATTATCAACAATGAGTTAAGCATACAAAGATACATTTT
CCTAGGCATCTCTTGCATTCTCACATGATTTGCAAAATTG
GGTACTATGCTGGAAAACACACACAACAAAAATCCCTATA
ACCACAAGCCAGCATTAGAGCTTAGCAAGCAATTCCACCC
AGATCAACTTCGCTTTAGCAGCAGCAAGGGAAGCATCATT
TCCTAGGGCCAGACAAAACAAATCTCAGCTACTGTGTGGC
ATTTCATGATCCCATCCATGAATACAGCTTAATATGTCCC
CTACTGGGTGAAGCCTACATACTTGGATAAGGGATGGATG
CAAAGAACGTGTTTTTCCCTTTCCTTCTCATCTCTCTTGC
TTGCCAGAGCCAGCTCCTTAGAGGAGCTAGTGTAATACAG
ATCCCTATGCTTGGAAAGGTCCCTAGGCAAGTGTTCCCTC
ATCTTGACTGTCAAACGATGGTATTTTATTGCCTAACCCC
AATGCTATGGGGCTGGCACTGGATACTGGATGAGCAGCTT
ATCTAAACCCTCCATTCACTTTGATGCTAAATGTTAACTT
TACCCTTGATTGGGCCATTAAATCACATTTCCAGTACTGA
TAATTTCTCATTGTGAGCAGCGTGTTTACTAAACATGGAC
AAGGAAAATTTCAGTACAACTGTCACGTTATTTCGTCATC
CAAAACCTATAAGCGTCCTAAATTTGTTAGTGCTTACTTA
TAATTAGACACAGAAAGATACCCAGAGTGACACAATAATA
AACAGGCAAAATTTTAATATGAGAAAAATCAAGTGCACTG
TCCCCTGATCACACTTTCTGTGCCCGTAGGTGACAGCAAA
CAATGCTAACGTCAAAAGTTCATGGCAGTGGTGAAGACCA
AAGCAATGAGCAGGTGGTGGACTGCAATAACTGACCAAGC
ACTTATGTGCTGGGCACTGAGCTAAGTACTTTACTTACAA
CATTTAACTTAACCAAGAATACAGCCTTGAAAAGGGAGGA
GAATGATTTGTCCCTATGTGCAGATGAGGAAAGTCAGACT
GAGAAAGGGTAAGCCACTGTCTCAAGGTCACATCGCGGTA
GGTGGCAGAAAAGCAATGCAATTTCAGATCTCACTCACTC
TAAAGCCACAACCATTTTCCCACTAAGTTACACCACCACT
CTAACCGGCTTCATCACTTATCTGGCCCCAATCCCAATGC
AAAACACAAGAGCCAGCCAAACTCTTTGAAATCTTGCTAT
CACCTTCAAAAGATGACACAGACATAAACATAACCATAAA
TGAAGACAAATACTAACTTCATCCCCAGGCCCTGTGCTAG
GCACTTTCACATCGATGTCCTCATTTGACACAGACATCAA
TGAAATGCCAGTGAAACATGATGCAGGCACCTCAGTACAG
GCTAGGGTTAACTGAGGACAGTGCTATAGCTCACAGACCA
GACCTTGTGGGGATGAATGAGTCTTCAGAAACACCTGCAA
GACAATGTCCAGCCCACTACTGCGACTTGGCCAAGCAAGC
AGTTTTAAAAGTGTTTGGACTCTCTTAACCAGATGATTGC
TTTTACAAAATGTTTCCACCAGGCAGCCAGTGGAGTCGCG
GGAGAGTTCCTGGCTGAAAGGGAAGCTCACAGAGGGAAGA
GTTCGATGCCAGTCTGCCTGTGGAAATGTTAGCAGAAGCA
TCTGTTGGTTGGTCCCCACTGGCCAAAAGGCAAACATTTG
TTTTGCTGAAACAAACACTTCCATTTGAAAACGTTTGCTG
ATGAAACCATCATCTGATTTGAAGTTTTCTTCCACTTTGG
TGGCTGGAGCTGTGGCCCCCTGTCTCCAGCAGTATTGCCC
CTTTGGGGTTAGCTGATTTAACAATCGCCTGTCTGCTACC
GACAGATGTTCTGATTTTACCATCGTGATACACTCTGCAA
AGCAGTGGGGATAAATACAGTTAGACTTTCCTCAACTGAA
CAAATAACTGTTCTTTATAGAGAAAGTTTTTTTAATCTTT
ACAGCCTAAAAAGTGATCATAGAACATTTAAAGAATAAAC
AGAAAAACATTCTTTCCTGTAGGGTTTGATGGAGAAGAAA
TTTCTACAATTCTTTTGTTGTTCCTCTTCTTAAAATTACA
ATGTTGATTTACGGCTCTTTTCAAATTGTTTCAGTCTATT
AACTGTCACTGAATGGTTCTTAATTAAGCCCTTTAAAATA
AACTCCAGGCCACTAAATAAATTCAGAGAGAAGCCAAATT
GAAGTATGTATGCATAAAATCACATCAGGATATCCATGCC
ATTCCGGAACCCTCATCCACCACTTTGTGGACGAAACAAA
GCCTCCAAAGACACCATCAACCAGGGCGTGCACCGGCTGA
ACATTAAGGTCAGTATCCACTTTTGAAGCCACAGTCATAT
AATTGACAATTACTTGATGTTTTTGTAAGAATTTTTCATC
TAGAAACTCTTTATCTGTCACTACTTTTGTTTATTTAAAT
CTATGACTTTCCACGTGTTTTTAATATTGAAAGACACAAA
TGCCAACACTTAGAAAAGGGATTTAGATGATACATCCCAT
CCACAACTTTGTTTCTTTCCATTTAAAAAATCCCTTCCTT
CCTTCCATCTTTCCACCTCCTGGGGGTCTAAAACAATCTT
TAAGGAAGGAGCACATATTCTTAATACAAGTCATGTTGTA
GATGCATATTGCTAGATATGCTATAACTGCTAGATTCCTA
TTAGTAATTATATACAGAATAGACAGTAGAAAAATAAGCA
ATCATAGTCTGTCATGGGTTATATACAGAACATTCTGTAA
TACTTACTTCCAGCAAATAGAAAAGAAAAAGGCACATAGT
CATGATAAGCTACTGACAAATGGAATAGGAATTTTCTTTT
CCCCTTGTACTTGGTCCTATAAATAAGTGGAGAAAACTCA
GCATCTTCCTCCCTTACCTCCACGCTTCTCCTCAGCTCAT
CCTCCTTGATCTGACTCGCCTGGGATGCCTGTTCAGCTCT
GCACAACTTCTGCTTAAACTCTTCCAAATTTTTTTCTAGC
TGTTGCTTTACTGCTGTGACCTACAAAAAGAAAAAGAGGA
CAAGTTTCATTTTTACGTTCTTTACTTTTTCATTAATCTT
GTGTTCTTAAACAATAAAATGGTCATGGAATATAAAAACG
GATGCTATCTATTTTGGTTGAGATACAATATACGTCACAG
CTAAATATATCTTAAAATACCATAGTGTGAACCTGCAACG
TCACTCAGTGGCAGCATAGAAGAGATGAAAGAGGCTGGGT
GTGGCAAGGAGACCACAAAGGAAAAAGATTTAACCACAAA
AAATAAAACAGCTAGGTGGTAATAAATAACCAAAAGGAAA
AAAAGTTGAGATAAGAAACAGGCTAAGAGAACACACTTTC
AATATATATAACAGAATAAAAGATACATCTGTAATACAAC
ATACAAAGCGCCCCTATGATTGAACAAAAGGGCAATGGGT
AGAAACAGAAAACTATACAAAAAATACAAATGGCTACTGA
AAGAGATAGCTTCGATGGTAATCAAGGAAGTGTGAATTTA
AAAAATGATACAACAGTATTTTTCACTCCTCAATTGGCAA
AAATTTTAAAAACCAAGACTATCTCCAATCAGCAAGGATG
AGAGGAAACAGGTCCTCTTTTGTACCTGGTAGGAGAGTAA
CTGCTACAGCTTTTATGGTGGGCAATTTGGCAGTAACTAT
CAAATGTTAGGATGCTGGCCAGGCAGGGCAGCTCACGCCT
ATAACTCCAGCGCTTTAGGAGGTTGAGGTGGGCAGATCAC
CTGAAGTTAGAAGTTTGAGACCAGCCTGGCCAACCTGCTG
AAACCTCGTCTCTACTAAAAATACAAAAATCAGCCAGGCA
TGGTGGCAGGCGCCTGTAATCCCAGCCACTCGGGAGGCTG
AGGCAGGAGAATCACTCAAACCCGGGAGGATGAGGTTGCA
GTGAGCCGAGATCACGCCACTACACTCCAGCCTGGGTGAC
AGAGGGAGATTCTGTCTCAAAAAAACAAAACAAACAAACG
ACAAAACGACCACACACAAATACTGGGATGTATATGTTCT
TTAGGCTATCGATTTCACATGCAGAAATCTGCCCTACAGA
AACATCAGCACACATACACAAAGATACCTGCCCCGTGATA
TTACAAACAGTGCCGCAGGGAACAAGAAAATGTTGATAAT
GTAAGTATCCATCAGTAGAGTCGGCAGTTTCAGGTGTAAG
AGAAAAAGAAGAATAGAAGGTGACATGGAGGTTTTGTCCC
ATGACTGGGACATTTGGTCCCAGCAATGTGGAGAATGGAA
GTGCAAGTTAGCAGGGTGAGGAAGACTAAGGGAGGAGCAG
TTTTAGAAAAGAAAATACCTAGAGTTCAATTCTTAGCATG
TTGCTGTGAAGTGCCTTTAGACATGTGAGTGGACTGTCAA
GCACATACCCACACATCTGAAGTCCAGAATAGACATCCAG
GCTGGGCAGAGTCATCATCACATAGATGATATATAAAGTC
ACAAAACTGGATGAGACCATTCTGAGAGTGAGTCTTAAAT
AAGTAAAGTGATTATAATTTTCAGTGCTTTAACTACTTGG
GGGCATAAATTACTTGGCATAGCTCCCACCTGGTCACAGA
TCCAAGAACCAACAGAATATCAGAAACCTCCACAGACTTC
TGGATCTGAAATCCTAACTCACCCCCACTGTTTCTCTAGA
TGAGGAAACCTAGAGCCAGAATTGTTCTGCACATTCTCCA
CTTTGATAGGGAGAGTGAAGGTGGAGCGCTTTTTCTTTGA
AAGTATCATACGTCAGTTATGGTAGAGAAGTAACAGGTAC
AAGGAACAAGAAGAGGGGAAGACTGAAAAGAGAGAGAGAC
ACAGTTCCTACTTTATCTAGTTCAGCCTGCAGGACGTTGT
GCATATTCTTGGCTTGCTGTAACTCCTGGGTGAGTCTGGC
CTTCACCTGGATGCACTCTTGGTCCAGTGTTTGGAAAGAA
CGCTGCTGACGGGAGAGCTCCTGAAAAAAAAGGGCAGGTG
CATCAGCCCAATGATGGTTCGGTAGGGAGACTCCAGGGTG
AGGCATGAGCATCCTAACGGGCAACTGCACAGAGAGCACA
GAAGACAGCAGGGAGCTGAGCGAACTGTCCGCTTAACAAT
GAATATAATCAGCCTCAGTGCTCCATGCTGGGTCCAGGCA
TCCAGTCCAGGTCTCTGAGGGAAAGGGGAAGAACTCTATC
AGTTGACCACGTGGAAACTAGCCTGTTTCCACCTCATCTT
CGTCTTAAATTAATTACCTCTACTTTGAAGGATCAGGGGC
AAGAGAGTAGAACTGAGCTACAACAGTCAAAGCTCAACTA
AGAAACCAAACATACTCATAAACGGCGTTTAAAACACGAA
AAACTGTATACCACTTTAAATGGGCTCAAATTTAGAAGGA
CAGGAAGTATATGCTACCTATTAACTTTAGTAACCACAGA
AGGATACTAGCTAACATTTCCAGGCACTCTTATTTAAAAT
CTATAGACTCTTAATCCATATGGCACTTTCAGGCTAAATC
ACCTGAAAGAACCAAACTGGCAGATACTTACGGAAGGGCA
CCTTCCACCCTCACTCCTGCCAACCACTTTCCCCACCACA
TCAAATACCCTCCTAATTTATTTGCCAACCCACAGGTTTA
AAAACAACTAGAGTTGCCCCGGCGCGGTGGCTCACACCTA
TAATCCCAACACTTTGGGAGGCCGAGGTGGGTGGATCACC
TGAGGTCAGTAGTTTGAGACCAGCCTGGCCAACATGGTGA
AACCCCATCTCTAATAAAAATACAAAAATTAGCCAGGTGT
GGTGGTACGTGCCTGTACTCCCAGCTCCTCAGGAGGCTGA
GGCAGGAAAATTGCTGGAACCCGGGAGGCAGAGGTTGCAG
GGAGCCAAGATTGTGCTGCTGCACTCCAGCCTGGGTAACA
GAGCGAGACTCCATCTCACAAAAAAAAAAAACTGGAGTTA
CAAAGGAAATAGAGTGAAAGAAAAGAAAAAAAAATTTTTT
TAACCTACTGGAAAACGTAATACAATTTCCTTCAACCTAC
TGGAAAATGTAATACAATTTCCTTCACAGCAGAGAAAATG
TCCAAAAGAAGAAATGTGATCCTTTCCTACTGAATATCAA
ATCTCAAACAAATCAGAAAACAGGATGAATTCTGAATACT
AATTCCCTTCTCTAATCAAAAACTGAAAGATTAAAAAAAA
AAAGCACAAAAATGAAGATGTGAAGGAAAATAAGGTGACC
TTTAGCTCACAAAGCATTTCCCCTCTAATAGAATTTCCAA
AATTGTGATAACAACTCCCCTTTCCAAGTGATCAAACTAT
GAAAAGTCCATAAAAAGCCTTTCAGACAAACACCTCATGA
ATCCATTGACCTTACCTCTTGAAACTCCTTTTCTTTTTCC
TTAATTTTCTGTTCCAGAGAACATCTGGCACTTTCTGCAT
TTTGTCGCTGACAACTCAAATCTTCCGTCAATTTTTTCAG
TTTTTGTTCCAATGCAGTACACTAATAACGAGTAAAAATG
TTCAAGACAAAATAAATATTACTCAGGTAAACAAACAAAT
ATTTTGTGTTTTAGCAAACAATTTATGTTTAGGAACTATT
AGCAAGGATGTAAAGCATTATCCCACTTAAATACTTCCTA
ATTTGTGCCGTGAAAAAAAAGATCAGTATGTCTAACAATT
CTAACATTTTGTTGCAGGGAAATGAGAGGTTAAAATGCAA
TGGTGTTAGCCTATGTAATTTAAAAGCTGTAAAATCATCA
GAGGGTGCCCATTACCCTCATATGATAGTCTCTTTCAAGC
ATAATGGATTTTGTGGTAAATTTTAAATATTAAAACGTTC
TTTCCACAAATTTCAGGAGGTTCACAGGACTCCAGAGAGT
ATCACAACTGGTTTTTAATCATGCTGCCATAAGCAACACA
AAGAACATTCCATTGCCTTTTCACAAAGCCAGATATACCT
AAAATAATTTTTAAGACATGAATTACATGAAAATTCAGGA
TGCTCTTCTAAAATTAGATTGGAACAAAATGGTTTCAACT
CTTCAAGTGTTGAAAGCCATTCTTCTCTACATTGCCCATG
GGCTCGAATCCTTAAACTGCCCTACAAAACAACTCTATAA
AGACCAGGGAATAAAAAGACAACTTCATCTTGGTGGGGTA
GAATTCTCCACTACAAAAGAAATGTGCTCCAAGTTGGCAG
ATCTCTCTAGTAATGTAGATTCTCCAAAGTCTGATTTAAA
ATTATGAAAAATATTAGAAATGTAACTAAGAATTCAGAGG
AAAAGAAAACACTGTAATACTCAATCGCTACAAAGAATTC
ACTCAAAAATCCTGGTGACCAGTCAATCACCAACTATTAA
CTAACCAAAGAAGAAAGGGGCCAAGCTGGTCATTCCTGAC
TAAATGACTTTGCAAATATCAGAAGTTTAAAAATAAGAAA
CTCAAAAGGTTAAAATTTTGCGGCAGATGTTCAATGACAC
TCTTGTCATTATCTTTATCGCCCTTAAATTTTCAAAGGCC
CAAAGAAAAGCATTATGGAGATTATTTATAACAAAAATAA
ATATGAATTTACAAATATTGATTGAGAGCCCACTATACAT
GTCACGTACTGTTCTGGGCATTAGGGATACAAGAGCAAAC
AACTCAGACAAAAGTCACCGCTCAGGCCAGGCGTGGTAGC
TCACCCCTGTAATCCCAGCACTGTGCGAGGCCGACGTGGA
CAGATCACTTGAGGTCAGGAGTTCGAGACCAGCCTAGGCA
ACATGGTGAAACCACGTCTCTACTAAAATTACAAAAATTA
GCTGGGCATGGTGGTGCCCACCTGTAATCCCAGTTACTCG
GGAGGCTGAGGCAGGAGAATTGCTTGAACCCAGGAGGCGG
CGGTTGTGGTGAGCCAAGATTGTGCCACTGCACTCCAGCC
TGGGCAATTAGAGTGAGACTCGGTCTCAAAACAAACAAAC
AAAAAAGTCACTGCTCAAATGATGGTTCAAAATTTTGATG
GTTGACAAACCTTAGGGAAAAAAATAAAGAAAAACACCTT
TGCACCACAGAGTAAATGAATGAACCCGTGGCGCCCTCTA
CTGGCACGCCTTCAAACTGCAATACATTCCACTAAAGGGT
CCTGGAATCAAGAATCCTTTTCTACTAAACATAGCAGGTT
AAAAGAGTCTTTAGAAGGTACTTGTATTTTATTTAAAAAT
TTTTAAACAACATTCTATTATCAATGATACCTAATTCATA
TAAGAGTATCTGACCACTAGGTGTCATGAACGCTCCATAA
TACTCTAAAATAGTGCCCAGAGCTCAAGTCCTTGAAAATA
CGTAGCACATGACCCTGGGCACTTACTCCGGACCTTTTTA
TCTGTAAACTGTGGGTGCTGAACTCCAGGTCTGCTGCCAG
CTCAACACTCTGTTTCTCCATGCATTCAAGCCTTGTATCT
CACAAGTTGTAAATACTTGGAAAAGGCACACTACAAACAG
CATATGTTCACTTAAGAACACGATATTGACTTTTGTTACA
GTAATTCCATTTTATTTAATAGTTAAGTCTAATGTTAGAT
CTGGAAACAGCATAAACATAGCATAATTTTATTTTATTTC
AGTTACACATATGACAAGGTCATATTATCCTCAGGACAAG
ACAGAAAAGAGCAAACTGCATTTTCAGTTAAGTGGATTTC
TAGCTCAATGGAAAAAAGGAACCCAAAAAGCACAGAACAA
ACAAGTATTAAGAACCTGGAGGGGCTGGGCGCAGTGGCTC
ACGCCTGTTATCCCAGTACTTTGGGAGGCCAAGTCGGGCG
GATCACCTGAGGTCAGGAGTTCGAGACCAGCCTGGTCAAC
ATGGTGAAACCCCATCTCCACTAAGAATACAAAAAAATTA
GCCAGGCGTGGTGGTATGCGCCTGTAATCCCAGCTACCCA
TGAGGCTGAGACAGGAGAATCGCTTGAACCCAGGAGGCCG
AGGTTGCAGTGAGCCGAGATCGTGCCATTGCACTCCAACC
TGGGCAACAAGAGCAAAATTCCATCCCAAAAAAAAAAAAA
AAAAAGAATTTGGAGGTGGAGGGGTTGGGTGCAATGGCTC
ATACCTGTAATCCCAGCACTTTGGGAGGCTGAGGTGGGTA
AATTGCTCCAGCCCAGGAATTCAATGTCAACTTGGGCCAC
ATGGTGAAGCGTGTCTCTACTAAAAATACAAAAATTAGCC
AGGTGTGGTGGCAGGCACCTAGAGCCCCAGCTACTAGGGA
GGCTGAGGTGGAAGGAGCCCAGGAAACGGAGGTTGCAGTA
AGCCAAGATCGCACCACTGGACTCCAGCCTGGATGACAGA
GTGAGACTCTGTCTCAAAAAAAAAACAAGAACCTGGAGGG
AAGACTCTAATAGAAAGCCAGAGCTGTACTCTCAGCACTA
TCCTAGTCAAAAATATTAATTCATGATTTGATAAGAAGAA
ACTTCATTATATGTGTCAGACAGAACAAGGATTTGGTGAA
CTTGTCACTCCAAAACCAAAGTAAAATTTAAAAGGAGAAA
TGTAATTCTTACACACAGGAAGGCCTAGCTTGGCTGAAAT
GCAACTGAAAATTAGCTTAATTAACTAGGAACTTGAAAAT
AAGCCATGATAATAACAGCTAATATTATTATAAGTTCACC
ATGTGCCAGGTACTATGCTAAAGCCTTTACAAAAATTATC
TCAATCTTTACAACAACCCTATGACACAGGCATTATTAAC
ACAATTTTATTGATTAGACAACTGGGGCTCAGAAGTTCAT
TAAATAACTTAAAAAGCAATAAAACTGAGATGTGGCACAG
CCAGGTTCAAATCCAAGCCCTTCTAACTTGAAAGACCAAA
TTACTATTACATACTGAGACTGCATGAAGATATTAAATGT
ATGGATCAAAGGAAGTCATAGTTCGACTGAAGCGCCATTG
CTCCTTTATACATCTAATCAATATTTTTCCAGAATTTCTC
TGTACAAGGCACTGCACTAGGAGAATATAAAAAATGAACC
TGACTTTTACAAATGGAATAATCACACTTTTCCCTATTCC
TCCTAACTAGAACAAATAAAAACCCTGGGCATTATAGTAA
AACAAACAAAAGTTTGAAAGGTGGACAGAAGAAGGAGACT
GACTAAGGAGCTCAGGACCTGAAGAAAAACACTATGGCAC
TGGGAAAAAAGGACTGTCAACACAGAATCCTATACTCAAC
AGAATATCCTTCAGGAATGAAAAGAAAATCAAGACATTCT
CAAAAAAAGGAAAACTAAGGATTTGTGGCCAACAGACTTA
CCCTAAAAGCATGGCTAAAGGAAGTTCTCTAAACAGAAAG
GAAATAAAGGAAACTGGAAGAAAATCTAGGAGGGAAGGAA
GAACAAGGTGAGCAAGGATTTTATATATGTATACACACAC
ACACATATACACACACACACACACACACATGTATATACAT
ACACACACAAATATAATAGGCTTTCCTTCTCTTCCTCAGC
TTTTTAAAATATGTTTAAGAGTTGAAGCAAAATGTAGTTC
TAAATGTATGTACAGAAAACATTTAAAACAATTATACTAT
AAATGAGGGAGGGTAAAAGGACGAAAAGGGGGAAAACAGT
ATGTAAAATTCACTAGAACTAGTGAAATGAAGTCACCAAT
ACACTGTGATAAAATGTGTATAAATAATGTAGTATTTAGA
ACGATCACTATAGAAGCTCTAAAAAGATATATAAACAAAT
CAAAATGGATTTTTAAAAAATGTTCAAGCAACCCACAAAA
GCAGGAAAAAAAAGAAAACAAATGAAAAAGCAGAAAGAAA
TGGAAAACAAAAAATAAAATGGCAGACTTAGGTCATAATA
TATCAATAATTACATTAAGTGTAACTGGTCTAAATATACC
CATTAAAGACAGACAGTGGAGGACGGACGTGATGGCTCAC
ACCTATAATCCCAGCACTTTGAGAAGCTGAGGCAGGTGGA
TCACCTGAGGTCAGGAGTTCAAAACCAGCCTGGCCAACAT
GGTGAAACCCTGTCTCTACTAAAAATACAAAAATTAGCCA
GGCATGGTGGCAGACGCCTGTAGTCCCAGCTACTCCTACT
CAGGAGGCTGAGGCAGGAGAATAACTTGAACCCGGGAGGC
AGAGATTGCAGTGAGCTGAGATCACACCACTGCACTCCAG
CTTAGGTGACAGAGCCAGACTCCATCTCAAAAAAAAAGAC
AGTGAAAGAGTATATTTAAAAGCATGGCCCAATTATATGT
TGTCTACATGAAAGTCACCTCAATATAACAAAATAGGTTG
AAAGTAAAGAGGAAGAAATATATCATACTAACAATCAAAG
GAAAGCTGGAGTGGCTATATTAATAACAGACAAAGTAGAC
TTCAGAATGAAGAAAATTACCATGAACACTAAATAGTGAT
AAAAGGGTCAATCCACCAAGACATAGCAATCCCAAATGTA
TATGCATTAACCGACAGAGCTGCAAAATATGGGAAGCAAA
AACTGAAAGAAATCAAAGGAAAAATAGACAAGTCACAGTA
ATAGGTGAAGACTTGAACATCCCTCTCTCAACAATGAACT
GAACAACTAAACAGAAAATCAGCAAGTATATTAACAAACT
CAACAACATCATCAACCAACAAGTTCTAATGACATTTTTT
CTGAGCAATATAAACATAGAGCAAGCAGTAATCAATGAAA
CTGAAAAAAGAGAAAAACAAAATCAATGAACCAATGGGCT
GATTTTTTGGAAGATCAATAAAGATCAACAAAACTGACAA
ATCTCTAGCAAGACTGACAAAGAGACGGAGAGAAGACACA
AATTACCAACATCAGAAATGAACAAGGAATATCACTACGA
ATATCAAAAGAATAAGAGAATACAGCAAACAACTCTATAT
ACATAAAGTTGACAACTTAGATGAAAATACAAACTATTCC
AATTCCAATATGAAATGAATAATTTTAATAGTTCTGTAAC
TATTTTAAAAATTGAATTTGTAATTTTAAAACTCCCAAAA
AAGAAATCTCCAGATTCAAATAATTTCATTAGAGAATTCT
ACTGAATATATAAAGAAAGAAAGAAAAAAACATTCTACAC
AATCTCTTTCAGACAACTGAACAGGAAGGAACACTTTCTA
ATTTGTGAAACTAGGATACCCTGATACAAATATCAAACAA
AGATGGCAGGAGAAAAAAAGAAAGCCAACCAATATTTTTT
TATGAATATAGACACAAAAAATCCTTAATAAGTTATTAGC
AAAAAAAATTCAGAAATATATTTTTAAAATTATATACCAT
AACAAATTGGGGTTTATTCCAAAGATGCAAGGCTCATTCA
AATGTGTGAAAATCAATCAATGTAACCCACCACATTAACA
AGCTATTATTTTGTATAACTGCATATGAATCTACAATTAT
CTTAAAATAAAAATTTTAAGTAAACAAATGAAATAATCTG
CCCCAAGAAAGCAAATAATAGAAATATGTCTACTACAATG
GTTTTTACCTAAAGCCTCAGAAATATCTAAAGAGTTTATT
AAAAGTCAATTTCTTGGCCCCACCCAAACATAGATCTAAT
CTAACAGAATTAAATTTTCAAGGTTCTCTGTGATTCTGAC
AATTAGCCAAGTGTGGGAACCACAGGGCTAGAACACAGAT
AATAGTAATAAAAGAGTCATAAGTGGGATGCCAGGAGAAA
ATATCTTACTGCATTAAGAGACAAGGGAAGGAGCTCACAA
GAGTGAGAAAGCTATAAAGAGCCAGACCTGGAAAGAAGGA
CATTTCAAGCAGAAAGGCAAATAAAAGGAAAACATTGGGC
CCAGAGAAAGGGTAGGTTCAGCAAACACCAGATCCTCATG
GTTGGTCTTAGAAGACAATTCATTTTTCTCTACAATACTT
ATAATACCACATACCATACTCTCTCTGTTACTTTATTTTT
GTTATTTTCTGCCTCCCTCTATGAAGATGAAGCTTCACAA
GGCAATGATTTCTATCTATTTATCACTGTTCCAGCCCTAG
GTCTGGAGATTTTTGTCTATTTATCACTGTTCCAGTCCCA
GGTCTGGTACAGTGCCTAACATATAGCAGGCATAAATATC
AATACATGTTTGTGAAATGAGTCAGGAAATGAATGAGTAA
TAGAAAAAAAGGGAAGAAAAGACTGACTAAAGAGGTAGGC
TGGGACCAAAGCAACAACAAGAACAACAACAAAATAATGG
GCAAAATAACGGGCTAAGAAGCTTGGCCTCCAATGGAGTC
TTAAGAAGATTCAATGGTGGATGTAGTCATCCCTCAGTAT
CCATGAAGGACTGGTTCCAGGACTCCCTGCAGATACCAAA
ATCTGAGGATGCTCAAGTCCCTGATATAAAATGGTATAGT
GTTTGCATATAACCTATGTACATATTCCCACGTACTTTAA
ATCATCTCTAAATTACTTATAATACCTAATACTATGTAAA
TGCTATGTAAATATTTGTGATAATGTATTTGCTTAGGAAA
TAATGACAAGAAAAAAAGTCTGTACATGATCAGTATGGAC
AAAGCCATTCTTTGAGAAAGAATCTCACCCTGTCACCCAG
GCTGGAGTGCAGTGGCACAATCTCTGCTAACTGCAACCTT
TGCCTCCCAGATTAACACGATTCTTATGCCTAAGCCTCCC
GAGTAGCTGGGATTACAGCTGCGCACCACCACATCTGGCT
AACGTTTGTATTTGTAGTAGAGACAAGGTTTTGTCATGTG
TGCTAGGCTGGTCTTGAATTCCTAGCCTCAAGTGATCTGC
GTGCCTCAACCTCCCAAAGTGCAGGGATTCGGGTGTGAAC
CACGGTGCCTGGTCTTTTATTTTTTTTCCTAAAGACTTAG
GATCCATAGTTGACTGAATCCATGAATGCATAACTCATGG
ATACAATAGACCAACTATATATACATTGTAAGAGCCCAAG
AGCAGATTAAATCCTATCAAATGTCCTAAAACTCCTTTAA
AGTGCCATTAATTTAAGTGCCTATTCTATGTGGCACGCAT
CATACAAGATGCTGTATATACATTTTCTTTATTCTCTATT
ACTCCCTGCAACATAAAAAGAGATCAGTGACTTGCCCAAC
ATCACTCAACTGGGAAAGTGCAGCACCAGGCTTGATCCCA
GATCCGCCCAACGCTAAAACAGCTTTCTAGTTCAACTGCA
TCAAGAGTGCCTAGTACATATTAACAAAGAACACTACTGA
CATTTATTTCACAAACTTATGTATAAAATACTCTTTCCAA
ATAATTGTATGAAAAGATGTAGATTTCTCCAGTAATTCAT
GAAAAGTCAAGTACCTTGGTTGACGCCTGGTCGTATTGTG
CTGTTGTTCTCACTAGTTCATCCCTACATTTGTTCAAAAC
TTTCTCTTTTTCAATTAATTCCACTTTTGCTTTCTCCAGT
TGGAGTTGGAGTTCTTGAAACTTATTCACTTGGCCTTTCA
TTTCTTTTTCTTGTCCTTGCAGACGTAGTTCCAACTCATT
AATCTTGCTTCTTAGCTCTTAAACCACAAACAAAAATCAC
ACTGATTTATATATATCTTGCCCAAAATGTTCATAATTTA
TCATTTGTTTTATTCTTCTCTGAAATCTTTGATGAAACAA
ATATTTACACTAAACATAGAAGCTACTTTAATTGGATTTA
ATTTCAATAGTTAGTTTCTATTGTCATTTGCATTCAAATA
CTGTATAGAAAGCAGGAGAAGCAGATTTTCTTACATTTTA
ACAAAGAAACTTGGTGGGGGAAATGTTTTTCTAAAATCAT
GAATGCTATCTCCTTATTGAGACTGTGAAAAGCACATCAC
ATATGACACCCTTTGTTAAAATTACCATTTGGTTTTACCA
CACAACAGCAAACTATATTTGTTTGGTGCCCATATTAAGG
CAAATCAGTGCTAGGCAGTGAAAAGTTCACCCTCCTATAT
TCTCTGGTAGTTTTACCTCCACTAAACATCAAGAGTGTGA
ACCTCCCATACTGCCAAAATTAACAATGATTTTTTTTCCA
CTTTTTTCCCACATACGCACAACATTGGTTCCAAAGGCAT
TGGCTATGTGACAGCTCTCACCAGTGAACACTGACAGTGA
TTTTCAATATATCACAGCACTAGAAATTATCATCTTCTAC
AGAGTAGATTCCAAAACACCACCTGGTACCCTTGGCTGTC
AGCTGCAGCGTGGCACAGCAGCCAAGGTTACAGGTTTGCT
CCCATATGGACAACCTGGCAGAGCACAGCAAAGCTGTTCT
GCAGACACACACACAACCTCTGGCCAAAGCTGGTCAGACC
ACAGGCTGGTTCTGTGGGTCACAAAAGGAGCCAGATGAGA
AGCATGGGGAGTGTAAACTGTAACCAACCCACTGGCCCTG
CTTCTAGAAAGAAAAGTCAAAGCCTCTCAACCTACTTTAG
AGGCTTCCAGGCACCAGCTTTTCAATACAAATAAAAGTAC
ATTCCAACACTATGATGCCTTTTATCATTATTGAAAAGAC
AGTATGTTGAACACCGACGTGCCTAACAAAACACCTAAGC
ACTTTACAGGATTAAAAATATCTGGAATCACCTGTGAAAT
AGCCTCAAGCAAAGTTAATTTAAACTTAACTTAGCTCAAT
GTTACCTTGATTCTGTACTTTTAATTGCTCCAAAAGATGA
GGACTGCTAGAATTGTCAAAGAAACTGCTATTAGCATCTC
TTTTCCCTATTAGCAAAGTTGATCGACTTGGAGTCACCTC
TTGCTCCCCAGAAAAGTAACATGCAGAGAAATCTCTCCTA
ATTGGAGTTTTTTGAGAATTAGATGAAAGATGACTTGGGG
TCTTCTCTTGCTGCCATGAGAACACAGATGACGAAGCTTG
ATGCCGGGCAATGTCGCGGTGATTCATGGTGGTTTGTGGA
AGAGTCTGGCTTGCTTTCTGTAGAAATAGAATCTTTTTAG
AGCCCTTTAAAGATCTTATATGCTCAAGGCTATTTATTTT
CAGATAGGATATAAAGCCATAATCCCAAGAAGTTAACAGT
TGCACTGCACAGCAAGAAAGAACATTCATCAAGTCAAGTA
AACCATAAGTCTAATACCCAGTGATGGAATGTTCTAATGC
TCGACTTCTTAGCATTGAAGGAATAAGCTACTACCATCTC
ATGCCCAACCTATTTAAAACAGGCTAAGTCTTGGTATTTA
TTCTGCATCCTTCTTAGAATCCATTAAACATATGTGAGTA
TTCACTTTCATTCTGAATTCCAAAACTGGCTTTTCTTTAC
CTGTCCTTGGTTACCTCCCCTTATAGCTTTGCCCAAAAGA
ATCAAAGTTAAACATCAGACTAAAGAACTCTTTCAAAATT
CTCATATTCCACCATATCACTATCCCAAAAAAATCACATC
GAGTGTTTAATATTATGTAATATACATTTGTGGATGATCT
ACTGCTTTGCATTGTTCTTTCTATGCTTCTCTCTGCCTCC
ATTCTGACAAATATCAAGACATGGAGGTAAATGCAGCATT
AGATTTTTGTAGCAAGCACTTTTTTTTACCATAGGAAGAG
GGTTAATGTTTACTAGATACTCAGATTTTCCGTAAAATAT
CTCTAGGAATCAATGTCAAGGGAAGAATTGCTACGAATGA
CTGAACTGGATGACAAAGCACATGATATTTCTAGGACAAA
CTAGAGAGTGAGTACTTAATTTTTATTCATCTGATAAGCA
ATGCCTTTGCTACATATCAGAATCCTAATGGCATCAAAAT
GAGGGTTAAAGTCATGAAAAGAATAAAAATCGTTAAAGCT
CTAAGCCGGAGGTGCTTCTGCATTCTCAGTATTTAAGGTA
CCTACTTATAAAGTCAGCCTTAAACGGCTTGCTGAATTGT
GCCATCTCATCAAGTCCTTATGTTTAGTGGAAAGTCATCC
GTAAGTGCCAAAGTGGGAATTTTTTTCAGCAAATAACATG
TGAACAAAAATGGTAGAGGTAAAATTCAATAGATCAAAAG
GATTGTATAGGAAGCAATTGCCTCCAGGTGACAAAACCAG
GCAGGGAGCATCATGACTAATTCTCTGGCCCCACTGTCTC
CAAGAATAGCCCTGATCACTAGGTCTTAATAGGGAAATAA
TTTAGTGGACATTATATGAACATTTAATATTTAGGGATAA
CTTAACCTCCCCACTCTATTTTACTCACTCCACCCTATTT
TTAAAACTAAAAAAAAATCACCTCCACTAAGCCCAAAACC
TTTTCTCAGTACAAAAAAACACCAGCTCTATGTAAAACAG
ATTTTTCTCTAACCCTGTTCTATTCTATATCAAAGTATTC
TATAACTGCATACTCTATTATAGGGCCCGTAGTTAACTTA
CTTTAGCCTGCAAGGCTTTAACCTCTGCCTCTAATCTTTT
TCGTTCTTCAACCTCTTTATTATATTTTTCTTTTAGATCT
TCATACTTGGAACCTAAAACCAGACAATCAAATACAATTT
TCTTTCAATCATTGATTCCATGAAGGAATTCACAGATCAA
CAACGATTTTGATAGTCTAGAAATGAGTATCTCAGTATAC
CAAGGAGAAACAACATTTTAGTTAGAGAAATAGATCAAAC
TATTGATCAAATTACCAAATATCAAAATACATAAAAACAT
AAGTGTATTAAATATTCTGAAATTGAAATATACCACAGAA
GGATAAAGTAAAAAGCTTAAAATCTCAATCCAGAAGCTCA
ACATAATTCAACAGATATGCAAATGAGTATGTAACAAGTG
GCTGCAGTTTTTAAACATATAAATTAAAAGTTTAATTCAA
AGTTGAATTAATTCATTTATTTTGCAGAATTAAAATCTCA
AGCTAAACAAAAAGCTGTCTATACCAAAGAAAAAAATGCA
TTACCACTATAATATTGACTTGGTGTCAGTGGAGTTGTAA
AAATTTTTTGTGGTGTATTGCATGGATTCAGAGAGACATC
TGCAGACTGTGCAGCTTGTTGGCTTCTTTCAAGCTCAGAT
TTACACCTGTTAGAAAAGGACCCAAGAGGCAGACAAATCT
GTTAGAGCAAAGGCTACAGAATACCAATGCCTTACATTCC
CAGAGAGTAATAAACTTACAAAGAAACCCATCCACTAAGA
ATTCTTAACCATTTCATTTCAGGCATTTAATAAGGTCTAA
CTTATGTGCCAGACATAAACACAGTCCTGTGTCTTCAAAG
GAACTCAGTCTAGTAAAAGAAACAGAAATATAAACCAATA
AGTACAACGTTATAAAGGCTATAAGGAAGATCTATAAGAA
CCACTATCACAATGATATAGTTTGGCTGTGTTCCCACCCA
AATCTCATCTTGAATTGTAGTTCTCATAATCCCTATGTGT
GGTGGGGGGGACCCGGTGAGAGGTGACTGAATCATGGGGG
CAGTTTTCCCATGCTATGTAACTGGTATTATCATACCATC
AAATAATGATAGTATGATAGTACTATTTATTATTGTATTA
CCCAGTGACCAACAGTGTCTCAATCATGGTACAGCTCAAT
AAACATATACTGAATGAATACATGAGTAATGGAGCAACCA
TTTGATAAATTTATATCGTACCGAGCTATGCAATGATAAA
ACAAAATCACCGTTCGTTTGTTTTTAATCTTCCACTCATT
CAAGTTACGGCACGGACCGAATCATTACTTCTTCCACCGG
GAAAAAAAATTGCAACGTATAATAATTATATTGTTAAAGG
AAAAGACAAATGCATCTGATTAATACATACAAACATCATC
CCTATAAATACCATCCCAAAATACTACCTTTTAAGTTCCT
GTTCCAGTTTTTCTATTTGTTTTTTGCCTGAATTCAGTTG
TCCTTCCTGGAAATTCACTTGTGACTCCTTGACTTGAAGT
TCATGAGAAATCTTCTGCTTAGTTTTCTCCAGACTTTCAC
ATATTTCCATCAATCTTTGATTCTCCCTTTTCAGGTTTGT
ACCCTCAGTTTTTTCATTTTCAACCTAATAAGAATTGTTC
AGAAGACAATAACTACCCTATTTCGTGAATTTACCAAGTA
TTATTGGTAGACCTGAGTCTAACATTGACTACTAAAATCC
TGAGATACAGCTGCAATAAGCCATATGAACACAGAAATTT
TAGATGATCACACTTTAAAGCCAATAGATAGGCAACTTCT
GTGAAGTCATGTATTAAATCATCTTTGGCCAGACACACCC
ATCCTAGAAAGGGAGCCTTTACTATCCTTTCAAAAATTAA
AAAATAGGAAATAAATCCTATAAATCTCCCTTAACAATTC
ATTTTCAAGTTTGGCTGCTAAAACTAGTTATTGTTAGAAA
CCAGAAAATTCTCCCACAAGCAAAAACCTTTTAGAAGCAA
TGACTGTATCACTATTTAGTTGGCTAATACAGAGGTAATT
TTTTAAAAGTACTGTTTAGTTTTCATTTACTAGACCTGAA
AAGGTTGAGGAACACCAAGGTAAAAAGCCCAGTCTAAGAA
AGCCACATCCATTTAACTGCAAAATGCTCTAACACTGTCT
CCAGATTAGGAGCAGAGACCTTTTGCCTTGTTGCTATACG
GTGCAAAAGCAATCCCCAATTCATGGTCCCACACGGAAGG
TGAAATGGAATTCAGTAGTGCTAAATATTAGCAGGTAAGC
AGAAATTAAAAACAATTAAATTAGAGAAAATTAAAAACAA
TTAAAATTAAAATCACTCAAAACAAAGAAGGGGATTGGGG
CCAGCGTCGGGAGGGCGGGGGTGAAATTACCACCTGAAGA
TAGCAAAATCATTTTTCTCTAAATGTAAAGAAGATGAAAT
AATTAATCTAAAAATGAGTGAACAGTTTTAAATACCAGCA
CTTCTGTGATAATAATGAGTGAACAGCTACAAATACCAGA
GCTTCAGGGGTACCTTCTGTTTTTGCTTCTGTAGCGCAGC
CTCCAGACTGTCAAGCTGAAACTGCCTTTGCTGCTTTTCC
TTCTTCAGTTTGTCAAGCTGTCCTTCAAGCTCTTGAATTT
TCTGAAGAGCTCTTGTAGGCAGGCCTTCTTTCCATTCTTC
CAAAGCCCAGCTCATTTTGTTCTCCCTTCTTTATTACTCC
AACATTTGTAAATAAACTGAAAAGAAAAACCAGCCTGTTG
CTCTAATCACAGTAAAAGGAAACAAACTCTCAGAAATTAA
TTAATCTATCTAACCACCCCTAAAAATCAAGTTTCAAGAC
CACATTTCAAAAGATAACAAAGTATAAAATCTATCTTCTC
CATCCTCCGAAAGGTGGCAACCAATAACTGATTCTTAAGT
ACATAGTATCCTGCTTGTTTTCCTTTTGCTTTCTGATTTT
CTTATTTCTCGGTGTTGACTTCGTATATCACTACCTGCTT
TCTATTGCTCAGTTTTTTCATTATAAAAACATGGGGCAAC
AGCAATGCAAGATGGCAGTCACTACAGTATCAGGAGTAAA
AGTCTCTCGAAGTTTCCAACTTTTAGAAGAACTCGAAGAA
GGCCAGAAAGGAGTAGGAGATGGCATAGTTAGCTGGGGTT
TAAAAGATGACGAAGATGGCCGGGCGCGGTGGCTCAAGCC
TGTAATCCCAGCACTTTGGGAGGCGAGGCAGGCCCGGATC
ACGAGGTCAGGAGATCGAGACCATCCTGGCTAACACGGTG
AAACCCGTCTCTACTAAAAATACAAAAAATTAGCGGTGGG
CATGCAGTCCCAGCTACTCGGGAGGCTGAGGCAGGAGAAT
GGCGTAAACCCGGGAGGCGGAGCTTGCAGTGAGCTGAGAT
CCGGCCACTGCACTCCAGCCCGCGCGACAGAGCAAGACTC
CGTCTCAAAAAAAAAAAAAAAGATGACGAAGATCTAGCAC
AAGATGGACAAGGATGATAACTGGGCCTCCAAGAATGATT
TAGGAAAATCACGTATACAGCCTTAAAATAGAATGTAGCC
TAAATGCCCAGAAGCACCCTGCCTTTGTAAGATTTGTAAC
AAAAATTAATATAAATGAGGTTAATAGTTCTAATGGAGTG
GTGGACCAAAGAGCTGTATCAGTGCCAGCAAAATGGCAGA
ATTCATGTAGCATCGAAGTGGTCCTGCAAGAGCTTTAGTA
CCTAATGATGTCTAAAGAAAATATGAAACTTCTTCAGCTG
CCTGAAGGACAGAGTTACAGCAGTTAATCAAAAAGAAAAA
CCATAGGCCCTTCCCCTTCCCATCCCTCATTCAATTTAAA
CAGTCTTCATATTCCACAGTAGTAAATTTTCTAGATAAGT
CTTATAGACCCCAAAGAACTGGAAAGGAAGCTCCCATTCA
AAGGAAATTTATCTTAAAATACTGTAAATTAAAATTTTGT
CCATTTGAAATATGTTACTTGTGCTACAACAAATCATCCT
GCCATGTGTAACATCCTGTCCACATATTTGAATTTCTAGG
ATCAAGAAAGTATATTTAAATTGATTCCCATCATAACTGG
TGGAGTCCATGTACCTCAACTGTGAAAAGACATATCACAA
AATCACCTTGCTGCTGATTAAATGGCCTGGGGTCTCTGCC
TTCTCCTGTGGGATTACTGCTGGGTATACGGGGTACTTTG
CACCCCTGGTTTCCAAAAAATTGAGAAGAGACTCCTCTCC
AACTCATTCTATGAGGCCAGCATCATCCTGATACCAAAAT
CTGGCAGACACAACAAAAAAAGAAAACTTCAAGCCAATAC
CCTTTGATCAACAACGATGCAAAATTCCTCAACAATATAC
TTGGAAACCAAGTCCAGCAACACATCAAAAAGTTAATCCA
CCATGATCAAGCAGGCTTCATCGCCAGGATTCACAGTCGG
TTGAACATACGCAAATCAATAAATATGATTCATCACATAA
GCATAGCTAAAGACAAAAATGACATGATTACCTCATGCAG
AAAAGCTTTCATTAAAAATTCAACACCACTTCATGTTAAA
AACTCTCAATAAATTAGGTATTGAAGGAACATACCTCAAA
ATAATAAGAAGCCATCTATGACAAACCCACAGCCAACATC
ATACTGAATGGGCAAAAGCTGAAAGCATTCCCCTTGAAAA
CTGGCACACAAGGCAAGAATGCCCTCTTCCACTACTCCTA
TTCAATATAGTATTGGAAGTCCTGGCCAGAGCAACCAGGC
AAGAGGAAGAAATAAAAGGCATCCAAATAGGAAGATAGGA
AGTCAAACTACCCCTGTTTGCAGACAATGTGATCCTACAT
CTAGAAAACCCCATAGTCTTGGCCCAAAAGCTCCTTCTGC
TGATAAACAACTTTAGCCAACTCTCAGGATATGAAAATCA
ATATACAAAAACCACGAGCATTCCTAGCCAAGATCCAAAT
CAAAAATGCAATCTCATTCACAATTGCCACAATATGAATA
AATCACCTAGTAATACAGATAACCAGGGAGGTGAAAGATC
TGTAAAAGAAGAATTAAAAGACTAGACACAGTGGCTCACG
CCTGTACTCCCAGCACTTTGGGAGGCCAAGGTGGGCAGAT
CACCTGAGGTCAGGAGTTAGAGACCAGCCTGGCCAACATG
GTGAAACCCCATCTCTACTAAAAATAGAAAAATTAGCCGG
GTGTGGTGGCAGGCGCCTGTAAACCCAGCTACTTGGGAGG
CTGAGACAGGAGAATCACTTGAACTTGGGAGGCAGAGGTT
GTAGTAAGCTGAGATCGCAGCACTGCACTCCAGCCTGGGC
AACAAAGAGCAAAACTCCATCTCAAAAAGAAAAGAATTAG
AAAACACTGCTCGAAGAAATCAGAGATGACACAAATGGAA
AAACATCCCATGCTCATGAATATGAAGAATCAATATCATT
GAAATGGCCATACTGCCCAAAACAATTTACAGATTCAGTG
CTATCCATATCAAACTACCAAAGACATTGTTCACAGAACT
AGAAAAAACTATTTTAAAACTGATATGGAACCAAACACAA
GCCCAAATAGCCAAGGCAAGTCTAGGCAAAAAGAACAAAG
TTGAGAGCTTCATGTTACTCTACTTCAAACTATACTACAG
GGCTACGGTAACCAAAACAGCATGGTACTGGTACAAAAAC
AGACACATAGAACAATGGAACACAATAAAGAGCCCAGAAA
TAAGCCGCACACCTACAACCATCTGATCTTTGACAAAGCT
GACAAAAACAAACAATGGGGAAAGGATTCCCTATTCAATA
AATGAGATAGCTGGCTAGCCATATGCAGAAGAATGAAACT
GGACCCCTTCCTTACACCATATACAAAAATTAATTCAAGA
TGGATTAAAGACTTAAATGTAAAACTCCAAACTATAAAAA
CCGCAGAAGACAACCTAGGCAATACCATCCCGGACACAGG
AATGGGCAAAGATTTCAAGACAAAGACACCAAGAGCAATC
ACAACAAAAGCAAAAACTGACAAATGGGATCTAATTAAAC
TGAAGAGCTTCTGCACAGCGAAAGAAACTCAACAGAGTGA
ACAGACACCCTACAGAATGGGAGAAAATATTTACAAACAT
GCATCTGATAAAGGTCTAATATCCAGCATCTACAAGGAAC
TTAGACAAATTTACAAGATAAAATAACAACCCCATTAAAA
AGTGGGCAAAGGACATGAACAGACACTTTTCTAAAAAAGA
AAATACATGTGACTAATAAGCATATGAAAAAAAGTTCACT
ATCACTGATCATTAGCAAATCAAAACCACAATGAAATACC
ATCTCACACCAGTCAGAATGGCTATGATTAAAAAGTTAAA
AAATAACAGATGCTGGCCAAGTTGCGAAGGGAACACTTAT
ACACTGTTGGTGGGAGTGTAAATTAGTTCAACCATTGTGG
AAAGCAGTATGGCAATTCCTCAAAGAGCTAAAAACAACTA
CCATTCAACCCAGCAATCTCATTCCTGGGTATATACTCAG
AGGAATGTAAATCATTCAACCATAAAGACACACAGTGTAT
CATGCCTGTAATCCCAACAGTTTGGCAGGCCAAGGCAGCC
GGATAACCAAGCTCAGGAGTTCAAGAACAGCCTGGGCAAC
ATGGTGAAATCCCATATCTACTTAAAATTTTAAAAAAGGC
ACATGCACACACAAATGTTCATTGCAGCACTGTTCACAAT
AGCAAAGACATGGAATCAACCTAAATGCCCATCAATGACA
GACTGGATAAACAAAATGTGGTACATATATACCATGGAAT
ACTATGCAGCCATAAAAAAGAATGAAATCATGTTTTTTGC
GGGAACATGGATGGAATTAGAGGCCATTATCCTTAGCAAA
CTAATGCAAGAACAGAAAACCAAATGAATACAAAGAAGGG
AACAACAGACACTGAGGCCTCCTTGAGGGTGGAGAGTTGG
AGGAGGAAGAGCAGCAGAAAAAATATCCATTGAGTATCAG
GCTTAGTACCTGGGCAACAAAATAATCTGTACAACAATCC
CCCATGACATGAGTCTACCTATATAACAAACCTGCATGTG
TACCCCCGAACCAAAAATAGAAGCTAAGAAAAAAATAATA
TTTTGCCATAAGGTTTTCAGGTGAAATAGGTCCTATAAAC
AAAGAAAATGCATGACAAGGTACTCTGCAAATGCTCCTCT
TTCCCTCTTCACATTGTTAATTACCACTCACACTTTGTCC
CTCTTCCTCTGGGTAACTTTTCTGAGATCCTTGACCCAGC
CATAGTTTCCCATCATAGTTACTCACAGCACAGGTAGCCC
ATCTCCTTCCAAGCAGTTATCATTTTTTAATAATGAATGT
ACGCATGAATGAAGAGCAAATGCCATATTAGTACTAGAAT
CATTCCAAAAGGTGGTAAAGTCATGTTCCAGACAGACACT
GACCAGGAAAGACATATACAATACAAAGTTAGCGATTCAA
AGCGGATTCAATTCTAGCTCAGCCACTTACAAGATGTATG
ACCTTGGGCAAGTCTTGTTTCCCTTGTTTGTAAAACGACG
ATAATAATGATGGTGACTTCCTAAGGCCTTAGAAACAGTA
TCACCTGGTAAGCTTTCCATATATGTTAGCTATTACATAC
TTTTTAAAAACACTTTTTCACTTGTATATTTCAGCCTATG
GTACAAAGGGTGAAGTGGCCTACCTCCTTCTCAGCCACAT
CTTAGGAAACAGAAATCAGCTGGAAGAAAAGTATGGCAAC
TGTCCTTTATTTTAGCCTTCAGAACATAAATAAAAGAAAA
ATCATTCATTTTCCAGTTACTTAGGCAAGAGTTTGAGAAT
TTGGTTTTTTACTAAAAAAAGTTAACGGCCATTTTCATGG
TTTTTTCAATCGATTTTATCAATGAAACTTTTAATCAAAA
CAATAAGCAGTTCATGAAAGTACTAAGAAAAATCAAAAAA
AATTAAGAAGGAGAAGCAAAGGTCTTGGACAACATCGAAG
TTGGATATCAAAGGCTTGGAAAGCTGTGTTTTGCTACCAG
TTTAATTTTTTTTTTTTTTTCTAGTTCTCAGTTCTTGGAA
CATAGCATCTTATACTCCACTCCCATTTATCCCAAAACTA
CTGAAAGGAGTCACATGCCTCTCAACCAACAAAGGACAAC
TGACCCTGTCTCAACGTCCTCCATTCCAATCTAGTTTGTC
AGGAGTCAGAGAACTATACCCCAGAGACACACAACTGTAA
TTGCCCTAAACAATTCAGCCAACCACTGAAGTCGTTACAT
CAAGATTCTATAGCCGACAGAATATAAAAAGGAGGAATTT
AGAAAGATGATTAGAAAGTGAGGGGAATAAACATAAAGAA
GATTGGCAAGCTGAATGCTTTTCCATTCCAAAGTCTAAGA
TATAGAGCAATATAGATGTAGACCAAGCTAATTATGATTA
GAGCAGATTTGGGCCCATTAAAGCATCAGCTATCAGCCAC
CTGTATTGGGCCACTGGGGCAAAAGAACAACAAAAAAAAT
AAACCTCACAAGTTTACTTTTGAGGAACAGGGAATCGAGG
TGGGGAGTGAAGAAAAGCCCTAGTTGAAGGTTCCTGCATG
GATGCAGGACTATTGTCCTTTCCAGAAAATGCTGTATCTT
TGTACCTTAAATACGTGGAGGACACTCTTCATGCCCAAAC
TACACAGTCCCTTAAAGTCCCCAAGGAAGCTCTTGTGTGA
CCTCTTCCTGCCCCACCTCCACCACAGCTTTCCTGTCGTC
AGAATTCCCACCTCCTCTAAAAAGCCAGAGCCCGCGTACA
GTGTACCAAGACTGGGTCCGAGAATCATAACCCTGCCTTC
TCCTCTAGAACAGGCTCCTCAAGGACACGACCCATGCCTT
CTATTTCTGGGTCCTCATTACACAGCAGAGCCGGGCACAC
AGGGGCGTCCAAATTAATGTGAACGGGAAGGCCGGGCGTA
GTGGCTAACAAGCTTGTAATCCTGGCACTCAGAGAGGCCG
AGGCAGGAGGATCCCTTGAGCCCAGAGATTCCAAACCAGC
CTAGGCAACACAGGGAGACCTACCTCTATTTAAAAAAAAA
AATGTGGACGGGAGAAAGAAGAGAGGGGAAAGAGAAATGC
TAGCGTAACTAACCATAGGCACCCCACGTCGCCGCCCAGA
TCAAAACCCAAGCTTACATCATCTACTCAATAAACCAAAG
GACCGGGGCCCGAATTTCAATAAGGTTGGTTACGGGACTG
GGAAGGCAGCTTGGAAATACCTAGTCATCTCCACTTTTTT
TAAGGAAGAAGAAAATGATCCCCTAAAGTGCGAGTTCGTG
ACCGAGTAGGATCTGGGACACTAATCCAAGACCAGCTTGA
ACCCAAGCAGAGGGGCGCCGACACCCCTACGAACCACATC
CCGGAGCGGATTCTCCAGTTCCGTCGGGTGGGAGGGGGCG
GACTCCGGCACCTACAGGGCCGGGAAAGTGATCCCAGAGG
CCTCCCCGCCCAGTATCCGCCAGCAAAAAGCCACGGGCAC
CCCCACGCCGCCCGCCGCCCGCCGCCCGCTGCCAGGACCA
GGATCCGGACCCAGTCAGGACGCTCACCTTGCTATCCTGG
AAGGGAAAACAACCTCTCGGAGAGTCCAGTCCTGGTGCGG
CTTCCGCAGGCCGGAGCCCAGAGCCTAATTCAAACTGGCC
GCAGCCGCCACCGGTTCCCGATTCGCCCGCTTCTGGTCTC
AACCAAACTTACCTCCAAGCCTATTGGTCACTCTAAGTAG
CTGTGAACCAATCGGCGCCTGCGCACTCAGACTACCGCCT
CTGATTGGCCCTTTCGAATGGATTTTAAAAACAAAACCTC
TACTGGAAGTGCCTGCGCCGGAGTTACTGTTCTCTTTTGT
TGTTGCGGGGAGAGAGAGACCACGTGCTTTTGCTGATGCT
AGACGCGGTTTTGGACCGCTATTTCCGCAAAAGTCAGGGA
ATGCGCCAGCTGATTAGGAAGGCGTGGTCTATCGCCTACA
GCCAGGGGAACTGTGCTGCCTGGTGAAACCTCTTTTAAAC
TGCACGTACCAATCTACTTATTTATTAAATGTAAATTTAG
GACATAGATACTAGGTGCTGTGTTTGTCATGCATTCTTTA
TCCGGTGTCGTTCTTAGCAATTCTTTGAGGAAAGTATTAT
CCTCATTTTATTAAAAAGTTAACAGGCTCATAGAAGCTAA
GTACAGTAATTTGAAATCGCATCTAGGCAATGCAGGATGT
CGCTCTTAAATGCTGTAGTTTATGGATCATATTTCTAAGA
GGTGATTCTGAACACCTATTTTCCAGGATTGAGGTGTGGG
GGGAGGACACTGCATCAGAATTTAAAATTCAGGCCGGGCG
CGGTGGCTCAAGCCTGTAATCCCAGCACTTTGGGAGGCCG
AGACGGGCGGATCACGAGGTCAGGAGATCGAGACCATCCT
GGCTAACACCGTGAAACTCCGTCTCTACTAAAAATACAAA
AAAAAAAAAAAAAAAGACTAGCCGGGCGAGGTGGCGGGCG
CCTGTAGTCCCAGCTCGTCAGGAGGCTGAGGCAGGAGAAT
GGCGTAAACCCGGGAGGCGGAGCTTGCAGTGAGCCGAGAT
CCGGCCACTGCACTCCAGCCTGGGCGACAGAGCGAGACTC
CGTCTCAAAAAATAAATAAATAAATAAATAAATAAAATAA
AATTCAGAAGGATCTTCAAAACAGGGTGTAATCTTTTCGT
GAAGCCCACTAGTTTTCTATGTATTTTATATACTCGTTTT
ATTTCCCTATTAAACTATAAATAAGCTTCTAAAGGCAGAA
GCAAAACAATTGATTGTTAAAGTAATAGATCTCTAGTGCT
GTTGTCTTCCTCAATAGGTACCAAACTTTCCAGCACCCTG
TCTTTACCTTTCATTAGACTGTTCCTGCAGTACCCAATTC
AAGTGTCACTTTTTTTTATAAAACCTCCCTAATCCCACCC
ACTCCTTAGAGATAATTATTTCCTAGACCTTTCCTAGAAC
TTGCAAACTTCATGTTTAGGATTTTCACCATGTCTTGTCT
TGTATTTATGTCTACGTCTGACTCCCCCATCAGACTCAAA
CATTCCTTTATAGTAAAATCTGTTTTAATTCATTTTTGCA
TCCCTAGTAACTTTGCACATAGTAATTTAAAATCCAGATC
CTCTTGGGAGATAAAACTGCTATTTGAGGAAAGGCCTTGT
TCTTACTACCTTCTACCTTCGAATCCCCAAAGGGAGGGGA
GAGAGCAGGTAGGGGAGGAAAACTTTTGTCAGACATTGCC
ATGATCAGTCTAGTGTCTGGTAGTTTTAGAATTTGAACAA
AATTCTGTCTGGCTCCAACACAAATTACAACTCCATTGCT
TCCCAGAGTAACTATTAAATTGCATATAGCCTGCTTAAGG
AAAAATAAAGAGCTAGAAAGATAATAGAGGATTTTTTTAA
GGTTTGAATAAGAAATTTGCATTTACTATTCATTCATTCA
TTCTTCAGCAGATAATCTATTGAGTGGCCACTGTATAGTC
AAGCCTTGTGCTTCATTTTTCTACAATGAACAATAAAGAA
ATACATTCACTTCTTGAACAAGGGAAATACAGGATGGATA
CCATTCTAGTAACTTCTGTGATATTTCTCTGACTTTAATT
TTATGCTTCCCTTCCCTCCCTTTATTTTTCCCCCAGTTTG
CTTGTTCGTTTTGTAGGGGGAGAATCCCATCCAACCAGAC
ATAGATGTCCTCTAAGAGTCCATTTTTGGCTCTCTGCTCT
TCTCTTTTTAAGTCCCTTCCCTCAGTGAGCCAGTCTACTC
TCTCTGGACTGTTCATCCACTACCTCAATCTTCTGACTGT
GGATCAGTGTCTTTGAGTCTTCCCATCTTTTCTACAGATT
AGACTGCAGGATCCATCACTGAAATCACTCTTTTGCCAGT
GTCCTCAGCTCCCTTGTCTCTTGTTCTTTTTATCTCCCAA
ACTTGTGTGTGTGCAAATGTCCATATCATCCCATGGTACA
CTATTGCTGCAGAATGGGGTGGAAAAAAATCCCAGCACTG
TGCAAATACTTTAAATGTAGGACGTCTAACTGGGCCTCAA
TGCTTCTCCACAGCCCTTTCTGCCAGTTCCAGGATTTTTC
TTTTTTTTTTTTTTTTTTTTTTTTTTTTGAGACGGAGTCT
TGCTCTGTCCCCACAGCCCTTTCTGCCAGTTCCAGGATTT
TTCTTTTCTTTTCTTTTCTTTTCTTTTCTTTTCTTTTCTT
TTCTTTTCTTTTCTTTTCTTTTCTTTTCTTTTCTTTTTTT
TTTTTTTTTTTTTTAGTAGAGACGGGTTTCACCAGGTTAG
CCAGGATGGTCTCGATCTCCTGACCTTGTGATCCGCCCGT
CTCGGCCTCCCAAAGTGCTGGGATTACAGGCTTGAGCCAC
CGCGCCCGGCCCAGTATTTTTCTAATCTCCTACAACAACC
ATCTCCATTCTAACTCTCAGAAGATGACCTTATTTTCTAG
TTCACAGAAAACATAAGATGTCTGACAGGAACACCTTCAA
CTTTCTGACACCCAAATCTGCAAATGTGCGAAAATCCATA
CCCATTCTTACCTCCTTTCTTCCTGTTACAGCCATGGGAA
ATGTCTTTCTGACTACTCCTAAAACTGAACAGTCATACTG
TGTTTTGAGGCAACTTGCTTCCCAGGGACTTCACTCCCCC
AATTATGCACTTGTAAACAAGAATCTGTAACTGCTTCTAC
CTTCCTAAGTCTTCCTAATAGCACTCAAACTGCTCAAATA
TTTCCCTTTCAAAAGAAATATTTTCTCAATCTCACGCTCC
CTTGAAGGAATCATCCTATCTCTCCTCACATTCCATTTCC
TTTTTAGGTTTGATTAAATAAGTTGCGATAACTAATTTTC
ATCAATTATTTTTCTCCAAAAATAACCCACGAGTACTTTC
AATAAATGAGAGCTGTCCCTATAGCTGCATCATGAAGACA
ATATAATCTATTATTTTAAGCACCAGTTTACTTTTCATTT
CATACTATTTTCCAGCTTATTAGAACTATAAATATTTTAT
AATTACACAGTTTTATTTTGTTTTTATCTGTTCTGAAAAT
CTTTTTTTTTCTTGAGACAGAGTCTGGCTCTGTCGCCCAG
GCTAGAGTGCAGTAGCACAATCTCGGCCCACTGCAACCTC
TGTCTCCTGGGTTCAAGCGATTCTCCTGCCTCAGCCACCC
GAATAGCTGGGATTACAGGCACGCACTACCACGCCCAGCT
AATTTTTGTATTTTTAGTAGAAACGAGGTTTCACTCGTTG
GCCAGGCTGGTCTCAAACTCCTGATCTCAAGTGATCCACC
CGCCTAAGCCCCCAAAAGTGCTGGGATTACAGGTGTGAGC
CACCGTGCCCGGCCTGAAAAGCTGTATCTTTCTTTATTTA
TTTATTTATTTATTCATTTTTGAGACAGAGTCTTGCTCTG
TCGCCAGGCTGGAGTACAATGACACAATCTCTGCTCACTG
CAACCTCCGCCTCCCGGCTTCAAGTGACTCTCCTGCCTCA
GCCTCCTGAATAGCTGGGACTTCAGGCGCGCACCACCACA
CCCAACTAATTTTTGTATTTTTAGTAGAGACGGGGTTTCA
CCATGTTGGCCAGGCTGGTCTCGAACTCCTGACCTCGTGA
TTTGCCCACCACAACCTCCCAAAGTGCTGGGATTACAGAC
GTGAGCCACGACGCCTGGCTGAAAATATTTTGTCTTTAAA
AAAAAAAAAAAACTTCAAAAAGATATACGTTACATAAAAT
AAAATACACTCATTTTAAGTGCATAGTGCAATAAATTTTG
ACAAATGTATTCGCCTCTATTAACACCACCAAAATAAGAA
TATAAACATTTCTTGACATTACAGGTATCTTTATACCCCT
TTCCAGTTATGTACCCCAGGAACTCCCAGACACAGGCAAC
CATTGATCTGTTTTCTGTCACTAATAAATTCATATTTTCC
TAGAGTTTAATATGAGTGGAATTACAGTGTATACTCTTTT
ATGTCAGTTTCTTCATTTTTTTTTTTTTATTTCTGAGACA
AGAGTCTCGTACTGTTGCCCAGGCTGGAGTACAATGACAC
AACCTTGACTCACCGCAACCTCCGTCTCCCAGATTCAAGC
TATTCTCCTGCCTCAGCCTCCTGAGTAGCTGGGACTACAG
GCGCCCGCCACCACGCCAGCTAATTTTTTTGTGTGTTTAG
TAGAGACAGGGTTTCACCATGTTAGCCAGGATGGTCTAGG
TCTCCTGACCTCATGATCCACCCACCTCGGCCTCCCTAAG
TGCTGGGATTGCAGACATGAGCTACCATGCCTGGCCTTAT
GTCTGTTTCTTTTACTCAGCATAATGTTTTAGAGACACAT
CCTTGTTGTTGCACATAACGGTTTTTTTTTTTTTTTTTAA
TTTCTTAGTAGTGTTTATTTGCATGGATATACAAGTGGTG
TATCCCTTCACTTGTTGATTTGTATTCATATTGTTTCCAG
CTTGAAGCTTTTATGAATGAAAGCTTCTATTGACTTTCAT
GTAGAAGTCTTTGCATTGACATAAGTTTTCACTTATCCTG
GGAAACACATAAAGTGAAATTGCTGGGTCAAGTAAATAAA
TGGGAGCGGGCGTTGTGGCTCACGCATGTAATCCCAACAC
TTTGGGAGGCCGAGGCGGGCAGATCACTTGAGATCAGGAG
TTCGAGACCAACCTGGCCAATATGGTGATACCCCGTCTCT
ACTAAAAATACAAAAATTAGCCCGGCATGGCAGTGCACGC
CTGTAATCCCAGCTACTCGGGAGTCTAAGGCAGAAGAATC
GCTTGAACCTGGTAGGCGGAGGTTGCAACGAGCGGAGATT
GTGCCACTGCACCCCAGCCTGGGCAAAAAAGAATGAGACT
GTGTCTCAAAAAAAACAAAAAACAAAACAAACAAAACAAA
CAAAAACAACAAATAGTAAGTAGATATTTAACTTTTTAAG
AAATGTCCAAAATCCTTTCCAAATCTTACATTCCCATAAT
GTATGAATGTTCTAGCAGATCCACATCCTCGCCAGCACAT
GGTGTGTCTGTCTTTTCAACGTATGCCAATCTAATTGATG
TGAATGTTATCTCACGGTGAACTTAGTTTTATTTCTGTGA
TGACTAATGATGTTGAACATCTTCTGATGTGCTTATTGGC
TGGTTGTGTATTTTCTTTTGTAAAGTGTCTGTTAAAATCT
TTTGCCTATATGTTTACTGAGTTATCTTCTGTGATTTCTC
ATATATCTGGATACAAGGCCTATATCACATATATGTTTTA
CAAAAATTTTCTCCCAGTCTATTGCTTGTCTTTTTAATTT
CTCAATGATGTCTTTCATAAAACACAAACTTAATTTTGAT
GGACTCTCATGATTCACTTTTCTCTCTCACGCATCATGCT
TTTTGTGTGTCTTATCTAAGAAATCTTCACTTTTACCTAG
TTTGCAAAGACCTTCTCTCATGTTTTCTCCTGGAAGTTTT
ATAATTTGAAATTTTACATTTAAGTCTGTGATCTATTTGA
GTAAATTTTTGTGTATGGTGTGAAATAAAAGTTAAAGTTT
ATATATTTTCCCATATAGAGATCTAGTTGTTCTGACACCA
TTTGTTACAAAAATTATCCTTTCCCCACTGAATTACCTCA
GCACCTTTATTAAAAATTAATTGACCATATAAACATAGAT
CTACTTTTGCCTTTGTATTCTGTTCCACTGATCTATATGT
CTTATCTTTACATCTGTATCACACTGTATTTATCACCGTA
GCTTGATGATAAGTCAAGAAATTGGGTGATGTAAGTCTTC
CAATGATGATCTTCTTCAAAATGGTATTGTCTATTCTAGA
GCCCTTACTTTTCATAAAAATTCAGAATAAAATGAGAATA
TTAATTTTCCCAAAAGCCTCCTGGGATTTTGACAGGGATT
ACTTTGAATCTATAGATCAGTTTGGAGAACATAAGAATAT
TGTGCCTTCTGACTCAGACATCATACATCTCTTCCATTAT
TTAAGTCTTCTGAATGACACTTCTCTTAACTGTTTTGTAA
TTTTCAGTGTACATATATATTTTGTTATATTTATTCCTCA
GTATTTCATGTTTTTGCATGCCATTGTCAGTGGGTTTTTT
AATTTCACTTTTCAGCATTTTGTGGCTTGTAAATAGAAAT
CAATTTATTTTTGTAAAATGACCTTGTATCTTTTAAGCTT
GCTAAACTCTCTTGTATTAATTGATAGGGTGGTTGTATAA
ACAATAGAAATGTCTTGTCTCACAGTTCTGGAGGCTAAAA
GTGCAGAATCTAGGTTCTTGGGCTGGGCACAATGGCTCAC
TCCTGTAATCCCAGCACTTTGGGAGGCCAAGGCAGGCAGA
TCACCTGAGGTCAGGGGTTCGAGACCAGCCTGGCCAACAT
GGTGAAACCCCGTCTATACTAAAAATACAAAAATTAGCCG
GGTGTGGTGGCAGGCACCTGTAATCCCAGCTACTCAGTAG
GCTGAGGCACGAGAATCACTTGAACCCAGGAGGCGGAGGT
TGCAGTGAGCCGAGATCATGCCACTACACTCCAGCTTGGC
TAACAGAATAAGACTTCATCTCTGTGGGGGCGGGGGAAAG
AATCTAGGTTTTGGGAGGACTGGTTCCCTGTCAGGGCTAT
GAGGGAAAGATCTGCTCTAGGTGTCTCTCTCTGGCTTGCA
GATGGCCATCTTCACATTCATGTGGCATTCTCCCTGTATG
CATGTCTGTTTCATAATGTCCCCTTTTTATAAGGACTCCA
GAAATAGTGGATTAGGGCCCAACCTAGTGACCTCATTTTA
ACTCTGTAAAGCCCCTATCTCCAAATAAAGTCACATTCTG
AAATACTGGGGACTAGGAGTTCAATATATACATTGGGGGA
CTGGAGGGAGCACAACTGAACCCGTAATCTCTCTTTATAG
TTCTAGTAGCTTTTTTGTAGATTGATTAGTATTTTCTACA
TGTTATCTGTGAATCAACACAGTTTTACTTCTTTCTTTCC
AACCTGTGTGCTTCCTATTTGTTTTTCTTCCCTATTTTCA
CAGGGTAGGACCTCAAGCATAATGTTGAATAAATGTTATG
AGAGTCCCCATCTTTTTTGTCCTCCTGTTATTAAAGAAAA
GCATTTGGTCTTTCAGCACTAATAGCTGTAGTTTTTTATA
GATGCCCTTTATCGGACTGAGGCAGTTTCCTTCCATTCCA
GTTTGTTGAATTCTTATCATAATTAGATGTTGGATTTTAT
CAAATGACTTTTCTGCATCTATTTAGATAACCACAGAGTA
GTTCTTTTTTATTTGATTAATATGAAGATTTCATTGTTTG
ATTGTCAAATGTTAAAATAACCTTGTGTTTCTGTTATATG
TCTGACTTGGTCATAGTGTATTATCCTTCTTATATATTGA
TGGATTTTATTTGGTAATATTTGTTGATTTTTGTAACTAT
GTACAGGTAAGACATTGGTTCATATTTTTCCTTCTAATTA
TGTCATTAAGCATGATTACAAACTGCTCTGGTTTATGTAT
CAGATATATATATATTATATATAGATATAGATATAGATAT
AGATATTTTAAGATGGAGTCTGGCTCTGTCACCCAGGCTG
GAGTGTAGTGGCACCATATTGGCTCACTGCAACCTTCATC
TCCCAGGACCAAGTGATTCTCCTGCCTCAGCCTCCTGAGT
AGCCAGGATTACAGGCATGTGCCTGGCTAATTTTTGTATT
TTTAGTAGAGACAAGGTTTCACCATGTTGGCCAGGCTGGT
CTCGAACACCTGACCTCAAATGATCCACCCGCCTTGGCCT
CCCAAAGTACTGGGATTACAGGTGTGAGCCACCACAACCA
GGCTCTGGTATAATCTGACCTCATAAAATTAGTTGAGAAG
TGTTTCCTCCTCATGCCTTTTCTGAAAGAGTTTGTGTAGA
ATTGGTATCATTCATTCCTTAGTGCTTGAGCCTAGAATTT
TCTCTGTGGGGGATCTTAATTAGAAATTAAATTTTTTGCT
AAGAGCAATGGCTCATGCCTGTAATGCCAACACTTTAGGA
AGCCAAGGCATGAGGACAGGTTAGGACCAGGAGTTTAAGA
CCAGCCTGCGCAACATAGCAAGACCCTGTCTCTACAAAAT
CAAAAACACTTAGATGGGCATGGTGGCAGCTACTTGGGAG
GCTGAGGCAGGATCTTCGCTTGGGCCCAGAAGTTTGAGGC
TGCAGTGAGCTGTGGTAATGCTAAAGCACTCCACTGGGGC
AACAGAGAAAGATCCTGTCTCAAAAAGAAAGAGAGATAAA
TTAAATTTTGTAATTGAAAAAGGGTTTTTTGAATGTTCTA
TTTTATTTTACACAGTTTTAGTAGGTTCTGTCCTTCAAAG
CTTTTTTCTATTTTATCTGTGTTGTCAAAATTATTGGTAC
CTTGTTTTTTAGATTATTCTATTATCCTTTTAAGCCTTGT
AATATGTAATGTTCTCTCTTTCATCCCTGATGCTGGTAAT
TTGTGTTTTCTCCACCCACTTCCCTCTCATCATTCAGCTT
AAATTTTACTAACTTCATGGATCTTTTCAAAGAACCAATT
TTTAATTTTATTGATTTATGTATATAAGATGGTCCATTTT
CTATTTTATTGATTTCTGTGCTTTTCTTTTTTTCTTTTTT
TACTAGCTACTTAAGCTGGAAGCTTAAATAATTGATTTTA
GACCTTTCTGTTTTTTCTAATATAAATATTTTAGCTTTAC
CTGACCCCCAAAATTTGTTTGTTGTCTTTTCCCCATTTTC
CCCGCTTAGAAACGGGTCTCACTGCGTAGTGACGTGATCA
TAGCTCATGACAGCCTGGACCTCCTGGCTCAAACAATCCT
TCCACCTCAGCCTCCTGAGTAGCTAGGACTACAGGCACAT
GCCACCACGCTCAGCTAAGCTTTTTACTTTTCGTAGAGAT
GGAGTCTCACTGTGTTGCCCAGGCTGGTCTCAAACTCTAG
GTCTCAAGCTATCATCATGCCTCAACCTCCCAAAAGTGCT
GGGATTACAGGCGTCAGCCACAACTCGCTCGTATTTTCAT
TTGTATTCAGTTTTAAATATTTTCTAACTTCTCTTATGAT
TTCTTATTTGACCTGTGTATTATTTCAAAGTATAAGGTTT
AATTACCAAATATTTGTAAATTTCCTAGATATTTTTCTAT
TGTAAATCTTAATTTAATTCTGTTGTGATTAAAGAACATG
CTCTGCATGGTCCCAATCACTTTAAATTTAATGAGACTTA
ACCAAGTCTCAGTATATTGTCAAGCTTACTGTGTATTCCT
GATGCCCTTGGGAAAATGTATATTTTACATTTTGTGTATG
AAGTGTTCTATAAATATCAATTATGTCAATCTTGCATTCT
CTATCATTATGAATTTTCCATCTACTTGCTCTATCAATTA
CTGAAAGGAGAGTATTTAAATTTCCAACTATAATTGTCAG
TTTATCTGTTTATTCCTGCCAATTCAGATTTTGCTTCATA
TAATTTGGATCTATTAGAAGTATATAAAAATTGTTATTCT
TACTGAATTACACGTTTACTATTATGCAATATCCTTTTTA
TCCCTAGAAATATTCCTTGTTGTGAAATTTACTTTCTCTG
ATACTGACATAGCTACTCCAGCTTTCTTTTGTTTATTGTT
TATATAATGTATCTTATTTCATCCCTTTACTTTTATTTAT
ATACTTATTTACTTCTTTGTTTTTAAAACTCAAGGTCTAC
TTACTAGGATGGAGATGTCAGTGCTTTATCAAAGATGAAG
AGGCCACCCATTTGTGTCGATATTTGAAGTATGGTTTTTG
TAGGCAGCATAGCTGAATTCTTTTTTATTTAGTCTTGCAA
TCTCTGCTATATTAGTTGAGCTATTTAGAATACTTATATT
TAAAGCAATGTTTGATATCATTCTTTTAAATCTTGCTATT
ATTTGGGTTTTTTTCTAGGTTTATTTTCTTTTTTTTTGAG
ACAGAGTTTTGCTCTGTCACCCGGGCTGGAGTGCAATGGC
ACAGTCTCAGCTCACTGCAACCTCTGCCTCCCAGGTTCAA
GCGATTCTCCTGCTTCAGCCTCCTAAGTAGCTGGGATTAC
AGGCATGTGCCACCATGCCCAGCTAATTTTTGTATTTTTA
GTAGAGGCGGGGTTTCACTCTTTTGACCAGGCTGGTCCCA
AGGTTTTTTTCTAGGTTTCTAATGGAATACAGTAATGAGA
ATTTTTATGATTTATTTTTCTCTACAATATTGGCTTATAG
CTATAGCTTTTTGGTTTTGTTTTTATTTGCAGTGGTAGCT
CTGAGGTTGATAATATATATCCTTAACTTACCAGAGTCTA
CCTTCAAATACAATTATACCACTTTATATATAATGTTACC
ATTCTCAACTTTTATACTATTGTTATTATACATTTTACTT
CATATATTATAAATCCTATCATATGATTATTTTTTATTTA
AACCATTAATTATCTTATAAAGAAACCTTTAAAACTACAG
GAAATTAGTGCTATATTAACCCAACTATTTATAATTTCTA
ATGAACTTCATTCCAAGTTTCTATTATCGTTTTCCTTTTG
CCTGAAGAAATTCATTTTTTGTGGCAGTAAATTTCCTCAG
CTTTTACATATCTGAACATTTTTGATTTATCCTTATTTTT
GGAAGATATTTTTGCTAGGAATTCTATGTTGATGGATGGT
TTGTTTTGTTCTGTTTTTTCTTTCTTTCTTTCTTTCTTTT
TTTTTTTTTTTTTTGACTCTCGCTCTGTCACCAAGACTGA
AGTGCAGTGGCTGCAATCTCGGCTCACTGCAACCTCCGCC
TCCCGGGTTCAGGTGATTCTCTTGCCTCTACCTCGAGTAG
CTGGGATTACAGGCACGCGCCACCATGCCCAGCTAATTTT
TGTAGTTTTAGTAGAGACACGGTTTCCCCATGATGGCCAG
GCAGGTCTCGAATTCCTGACCTCAAGTGATCCACCCGCCT
CGGTCTCCAAAGTGCTGGGATTACAGATGTGAGCCACTGT
GTCCAGCCTGTTCTGTTCTTAAAGTGCTTTCCAGGAGTCA
TCCATTGTCTTCTGGCTTGTGTAGTTCCTGATAAGAGGTC
CGTATTTTCCTTATTTTTGTTCTTCCCCTTGTATCCTTTT
ACTCTGGCTACAGTAAGATTTTCTCTTTATCCTTTTGGTT
TTCTAGTATTATGACTTGATGTGATTTTATTTGTATTTAT
TCTGCTTAAAGTTAGTTGAGCTCCTTGAAGCTATACATTT
TTTGTTTTTGTCAAATTTGTAAAAGAGTTTAGTTTTGTCA
AATTTGTAAAAATTTTTAACATTATTTATTCACATATTTG
TTGTCTCCCATACTCTCTTCTGCTTCTGGTACTCAATTAC
ATGTTTTTTAAAAATCAAGCGATTCTCCTGCCTCAGCCCC
CCAAGTAGCTAGGATTATAGTTATGCACCACCATGCCCAG
CTAATTTTTGTGTTTTTAGTAGAGACAGAGTTTCACTGTG
TTTGGCTAGGCTGGTCTCGAACTCCTGACCTCAGGTGATC
CACCTGCCTCGGCCTTCCAAAATGCTGAGATTACAGGCGT
GAACCACCACGCCCGGCCTTAAGATGATTTAATGCGGTTT
TAGAGGCCATTTTCCCAGCCTTTTATCTCTCTGTATTTCA
TTTTGGATAGAACCTATTGCTTCGTCTTCAAGTTTACTGA
TTCTCTCTTCTGTAATATCTAATCTGCTATTAATCCTGTC
CAGTGAAATGAGAGTAATGATGAAGTTAGCAGACACAGAT
CTTAAAACAGCTTTTATAAATACTATTCAACATGCTGAAA
ATTTAACAGAAAACATTACATTTTGAGAAGAGAGGTGAAA
AAATATAAAAGAGAAGCAAAATTGTTAAAGATAAAACATA
CAATGGCCAAAATAAAAATTCACTGGACATCCACCAGGTG
GGAGGATTACTTGAGCCTAGGAGATCAAGGCTGCAGTAAG
CTGGGATCACACCACTGCACTTCAGTCTGGGCGACAGAGT
AAGACTGTCTCCAGAAATAAAAAGGAATTCCTCCACACCT
GCTCTTTTTACTACATCCCCATCTCAGTAAATAATATCCC
CATTCACTTAGCTAACTAAGCCTGAAACTTTAGAATCACC
CCTCTACTCCTTTCTATATATCCTATCAATTCTGTCTCCC
ACAGATATTCCCCGTCTGTCCCATGCTCTCCATTCTCACT
ACCCAGCACCTTGTCCTGATGACTGTCAATTCTGGCCTTC
ATTACTCAACAACCTGCTGGGTGGTCTCATGGCAGAGTTT
TCCTTGCTAAAGTTAGGGCCTTGATATGGATGGGATAGAA
TTCTGAGATCTGAGGTGAGAATATGCCAATGGGTCCACCT
AAGGCGTATCCTTGCATGACCACTTTCCTAGTCACTTCTC
TCCTGCCCCCACTTCCACCTCCCCCAGTTGTCTCTGCACC
TCTTCCTACTCTGGGAGGGAATAGTTTCCTCACCAAAAGA
GTTGCAGGACCTGAGTAATAAGTACAAGCAGGAATCAGGA
CATGCTTGAAAGTAGATCTTGAGGAGGCTGGGAAAAGAGG
GAGTACAGAATATAACGTTGGACAGGCTAGGGCTTACTGA
CATGGGAGCACTCTCATGATTTGGGATTTAACATTCTGGC
AAGAATGTTGAATTCTGAATGTGCCATTCTGGATGGCTTC
TTGAAGTCTGAACGTGATGATGACCTTTAGCAAGTAGGAT
TGATGTGCTAAAACCATATTTACCAGTACTAAGGGTAGGA
ATGGCAGTCTTTAGGGCCGGGCATGGTGGCTTATGCCTGT
AATCCCAGCACTTTTAGAAGCCAAGGCAGGCGGATCACCT
GAGGTCAGGATTTTGAGACCAGCCTGACCAACATGGTAAA
ACTCCATCTCTACTAAAAATACAAAATCAGCCAGGCGTGA
TGGCATATGCCTGTAATCCCAGCTACTTAGGAGACTGAGG
AAGAAGAATCACTGGAACCTGGGAGGCAGAGGTTGCAGTG
AGCCAAGATCCTACCACTGCACTCCAGCCTGTGCGACAAG
AGCAAAATTCCATCAAAAAAAAAAAAAAAAAAAGCAATCT
TTAGGAGGTGGGAAAGTTAGACTGGATTTATTACCTAAGA
TCACCACCTGATTATTATTTCTAGAAGGGACCAAAGGATA
TTGCCTCCACGAAGACAACAAAGAATGTGTAGAAAGGGGG
ACACCAACATCTGTAAGCTGTCCAGTGGTGGCCGACCTCT
GTAGGCCAGGGCTGACAGTAGAAGATGCTGCTATAGAATG
GCATCAATAGAAATCCAGAATGACCTAGGCCAGGGTCAGT
GCTTAATCACCTTGTCAATGGCAAAGTGAAAGTAATTGCT
ACAATGGACAACACAGCTGGAATAGAAATAGAGTCCAGGG
ATCTGTGGTTATGACTAATAGACTATTATGTTTCTAGGTA
AGAGATAGATGGCTGACATACTTGAGTTTTGCTTGTTTTC
TATAACAAGAAAAACTCATGTATTGGCCCAGCAGAAAGCT
GAAAGCAACTACAGTGCAACATCAAGCAAGCATCCAGCCC
TTGGCCATATCATCTGGCAGATCTACAATGCTAGAGATAC
CCATGGCAAATTTAGGCCGACCCTCTGGCATGCCTCAATG
AGAGATTCATTACACAGGCTCCCTAGTATTCTGGAACAAG
GTCATGTTTTCTCCGCTGGAGAATGACTTATCATTTGAAA
AGCAGCTCCTGTTGTGCTACTGGGCCAGTAGACACTGAGC
ACCTGACCTTGTAACATCAGGTATGTAACCAGAACAGTCC
ATCACTCCCTGAATATTGTCAGATCTACCAAGTCATAGGT
TCTAGCAGATGTGGCAGCAAGCCATCCTAGGATGAGGCCC
AAGCAGGTTGAAAACACGTAAATAACTTAACGGTAGCCCA
TGGAGAAGAAAAACACCTGATCGTGGTTCACAGATAGGTT
GGCTTCATATGTTGGTATGTTATGAAAATAGATGGCTGCT
CCCTACAACACCACCACAGGGGACTTCAGGGGGCAGCACT
GTGAGCAGAAGAGCAGATCATCTACTTCATATGAAGAAAA
GGTGGTCCAAGCTTAGAATATACTGCTGGGCAAATAATGT
AGCTGATAGGAACAGGATTAAATTATTGTAGACATAGAGA
TTTAAAGAAGAGGATTGTGGATAGACCTTTTGGGAATGGA
AAAAAAAATTGTGGGGGTCTTGTGTCTTTTGTCAATACCC
ACTAGAGAGCATCCACCACAGGTAAGACAGGAAACAAGCA
GGTAGACAGGACAAGTTGTCTGGTGGATTGTCCAGTGGGT
GTCCTTCATCACCCAAGTGTTTGCACAATGGTCTCATCAT
CAGAGCAGCCATGCTATCAGGGCTGGTGGCTATAGATGGG
TCCAACAGAATATCTAAACTGGTCTTGCCATCATTTATGC
TAAATAACCACCCTGTCAGTAGCAAACTGACACTAGGTTC
TCAGTAGGGAACAATCCTAAGTAAAAACAACCAGCTTCTT
GGTGGCTAGTAAATTGCATTGGATCCCGTCCACCTTGAAG
GAAATGATACCTACTCTCTCTGCAGTAGCTGTGCCAGTAC
TGCTCTCTGAATGTTGACAGAATACCTAATTCACACCAGT
GGGATCCTGCATAAGATTACCTTGGACCAAGGGACCCATT
TGATTGAGAAGTATGTACACAGTCATGAGATTCGCTGGTT
CTACCTTGTCCTACCTATTTCTTGAAAGTAAGTGGTCTGA
TGCTGTTATGGGTTAAGTTGTGACCCCAGTAAATTCATAT
TCTGAATTCTTCAGCTTCTGAAATCCTAACCCCAAGTACT
TCAGAATGTAACCTTAATTGGAAACAAGGTAGTTGCAGAT
GTAATTTGTTAAGATGAGATCATTAAGGTGAACCTTAATC
CAATATGACTATGTCCTTATAAAAAGGGGACATTTTGACT
GGGAACTATTCCTTACACTCATAATCCCAGCACCTTGGGA
GACGAAGGTGGGAGGATTGTTTGAGGCCAGGAGTTCAAGA
CCAGCCTGAGCAACATAGCAAGACCCCATCACTACAAAAA
TTTTTTAAAAATTAGCTGGGTGTGGTAGAATGAACCTGTA
GTCCTAGCTACTTGAGAGGCTGATGTGGGAGGATCACTTG
AGCCCAGGAGTTCACTACAGTGAGCTATGATTGTGCCACT
GCATTTCAGCCCGGACAACAGAGTGAAACTCTATCTTCTT
AAAAAATGAAGAAGAAGACATTTGGACACAGAGGCAGAGA
CACAGGGAAAGCTCTGTATAAAGACTGTCGTTACACTGTC
AAAAACCAAGTGACATCAACGATTGCTGGCAAAGGGCCAG
AAGCTGGGAAGGAGGCCTGAGACAGAATTTCCTTCCCAGC
TCTCAGAAGGAACCAATTTTCCCAATACCTTCATCTCAGA
CTTCTGGCCTCCAGAACTATGAGACAATAAATTCCATTGT
TGTAAGCCACCAGGTTTTTGATACTCTATTATAGCAGCCC
TAGGAAACTAATATAGTAATAAGATACCATATTGGAGTGG
CCTATTCGTGGCTTCACTAAAGCATGAGTTCATCCCATAG
AATGGGAAAACTATTCTTCATAGTGCACTATCTGCATTGA
ACAAGTGTATCAAGCTATGTCCCCAATAGCTAAAATATAC
AAGTCTAGAAGCCGAGAAATGGAAAAAGAATTGGCTCTTC
TCACTATCACTACAAATAATCCACATGTTCTTCCCTTTCC
TTCTACCTTAGGCTCTACTGGGTAAAGTGGGAAGTGGGGA
ACACTACTCCTAGTGACACATAAGGTTCCACAAAACCCAA
TGCTGTAACTCGTCTTTGTTTTCCTTATGTGAGTGGACCA
GCAGGAAAAGAAAAGAGTTATAATACTGATAAGGTTAGTC
AATCCTGATTATCATGAGAAACTAGACTTGCTGCTAAATA
AAGGGACATGGAAGAATATGTCTGGAACTCAGGACATCCA
CTGGGGTACCTCCATATGCTTTTATGTGTAGTGAAAAACA
GTGAGCGAGCAAATGCAGCCATCACAGCCCAACAAAGGAA
AGGCGACCCAAGGGCAGACCCTCTGGGATGAAATTCTGGG
ATCCCCCATCAGGCAAATAAATTATTAATAGATCAGATAA
TGCTGATCAAGGATAGGGAAATCGAGAGTGGGTGGTGGAT
GAGAGAACCGACAGTTGTCATTTGGAGCTCGGGATCAGTT
GAAATAGCAGGGACCATAGCTCATTCCATTGATTCTCTGT
ACTAAGTCTTTTTTAGAGATTATGACCACCATATAGGGAC
AAGTAGATCTGAACAGGGTAAGAGATGGACTAACAATTAC
CTTCATGTCACCTACTTGGCCCATTTCTGATTTCAGCCAC
AGACGTACTAGGCAGTTCTTTGTGGGCACAGACTCTTTCC
ACTTCAAGTGCAAGTCACGAGTTTCTTGGTGTGTCTCCAC
TCCAGAGCTTTCTCAGAAGATAAAGGAGCCTGCTCAGCCA
ACACACAACCATGGCCTGGAAATGTGGAGACAGTTACAGC
TTCCAAGGGCAAATCTCAACCAATGGGGTCAGGAGCCAGT
GAACAATTGCCCCAGTGTTCCATCTTTCACTTGGGCAATT
CCAAGAGATCCAGAAGAACCAAATCCCAGGTATTTACTGC
TACAAATGGTGACATTGCATCCTTATACTTATCCTTCTTC
CCTGTCTCACTCTCCCTGACCCCAACCCTCTACCATTTTG
CTTCCTAGAATCATCACCCAAATAAACTATATCCACCAAA
TCTATCTTAGTCTCTGCTTCTGAAAGAACCCAAAGTAAAT
GGAAGGTGCCATACACTTGATGTATTATTTTTTACAAGTG
AAAAATCTATCTTGGTCCTCCAAATATTGCAAAAACTTAC
ATTATGTAGATGGAACCTCAGTGACCTTACCTGTGAAGTT
AAAAGTGTAATCACAATGGGATTTGCCTGTCACTGGTAAT
TTAAGAGGGGACTCTGGTAGATAACAGTCATGCTTTCATG
CTGGTTTTGTACATTTCTAGACTTCTTTTGATGATAAAAC
AATGAATTTGACACATTCTTTGGGGCAATAATTAATTTTC
AAAGCTTGACAGGAGATTCTGAGTCCTTTTAGAGAAGAAA
GACTTGAAAAAACATTAAATATTCAACATATTACCATAAT
TTAAATAAAGTCAATTACTAATAGATGAATATTCAGCATC
TTGGTACATTTTAAAGAAATTGATCATAAACCATATAACT
ACTACTCAGTGATACGAACTGAAGCCCAAGAAAAAGGACC
TTAAACTTTTAAAAAGCTTTTTCTATTCCTACCACTAGGT
GATTCTCTATACCTAAGAGAAGTCTTTGAAAGTAACCTAT
GTTGTCCCACATACTCTGACTCACTGCATTCTCTATCTTC
GTCTGTCTTTTCCCTCAGTGTATCTATTGTGTTTGCTCAC
ACTTTCTTTAGAATAACATGTGGTTGTTTAAAGTAAGAAA
AAAGAAAAAGAAAAAAAAGGCTCATAATCCTACAGCTTAA
ATAATCTTTCTTATTAACAAAATCATACAATAATACACAC
TATGAAATTCCAGATATTCAAAAAAGACATAAAAGATGAG
TTTGGGAAACTAGAATGAACACTGAACATCCACTGGTCTA
AATCCTCATTTTACAGCTGAAGTCAGCAAGATTGAGATAC
AGTCAATGCTTGAACAACACAGTGGTGGGGGGAGTGGTTA
GGGGTGCCAAACCCACCCTGTGCAAAACTTTTGACTCCCC
AAAAACTTAACTACTAATAGTCTACTGTTGACTGGAAGCC
TTACCAATAACATAGATAGTCAATTAACACATATTTTGTA
TGTTATGTGTATTATATACTGTATTCACACAGTAATAAAA
TGAGCTTAGAGAAAAAAATGTTGGCCAGGCGCAGTGGCTC
ACACCTGTAATCCCAGCACTTTGGGAGGCTGAGGTGGGCG
GATCACAAGGTCATGAGATCAAGACCATCCTGGCCAACAT
GGTGAAACCCTGTGTGTACTAAAAATACAATAGCTAGCTG
AGTATGGTGGTATGTGCCTGTAATCCCAGCTACTTGGGAG
GCTGAGGCAGGAGAATTGCTTGAACTCAGGAGACAGAGAT
TGCAATGAGCCCAGATCGTGCTACTGCCCTCCAGCCTGAT
GACAGAGCAAGGACTCCATCTCAAAAAAAAAAAAAAAAAG
AGTTATTAGGAAAATCATAAAGAAGAGAAAATACACTTAT
AGTCCTGCACTGTATTTATCAATATCATAAGTTTACAAGA
TGAATCATCTGTCTGAAATGGTGGGTAACTGCAGCTGCCG
ACCTCAATCTACAGATTGTGCAATTCAACTTTTATATCAA
GCAATGCAGCTTTTTCTTGTAATGTCATGACCTTCTCTGC
TTCCTGGGAGTACTACCAGTATCACTAGCCGCACTTTGTA
TGGGTTCCATGGTGTTATTCAGAGTTTACAATATTACACT
AAACGTGATGAAAAATACACAACAAGCATGAAAGTTAACT
TTTTATTGTGATATTAAATTTACTAGAGATGAACTGCTCC
CATGGAGATGAATAGCCTCACACAGCATTTTGAGTTGATA
CAACACTTGAGCTCAATGCAATAGCAACAGAAGGTGGTTA
TGAAATTATCACAGTAGTACAATATGTACTACAGTTAATG
TTATGCAGTTATGATTTAATACTGCATTTTTATGTTGGTT
TACATTTCTCTCAACTGAATGGTACCATGTATAGTCTGTG
TTTGTAGGCATAAGTTTTAATAAATTTTAACTTTTTATAA
TAAATGTTGGTATATTTTATGGTAATAAATCGTAAAATAG
ACTAGTAGCTACATATATGTTATGCATTCATAACATATGT
AACTTTTCCTTAATGTTTTGATATTTTTGGAGTATGTGGT
TTGTCTGCAAGTTTTTTCAAGTTGTCAAAAATCTCCAAAT
ATTTTTTCAATGTGTTTATCGAAAAAAAAGAAAACCCTCA
TATAAATGGACCTACACCATTCAAACCCATGTTGTTCAAG
GGTCAACTGTATTTCTAAAAATTCACACAAGTTACTCAGG
GAAGAAAGGCAAATTTAAAAACTTTAAAAAGAGGAAACAT
CATCATTCTGGAATCAATTCACAGAAATTTAAAACACATT
CTTATAACTCTTGCAATAGTGATTTTTACGAATGAACTAA
AATAATTTATATATTTTTAAAATCTCGGGAGCTCCTTAGG
AAAGATGCTTATCTAATGCTTATTTCTTCCAAAGTGTGAA
AATCAATGTTTGTTATATTTTCCCTTTCTTGGTTGGAAAC
TTGATCCTCAAAAAAAAGTGGCTTTTACGAGCCCAAGTTT
CCAAAAAGACAATGTTATAGCCAAAAATAAACCTTGCGAC
TTGCAAGACAAGTTTGCTCAAGGAGATGACAGGTTTTATC
ATCGTGTGACTATTAAGGATCAATTTGTCTCTATCTTATT
TTCAATAATAGTTTTGACCTAAGGTGTTAGATTAACTGTG
GACTAAAGTGTGTGATTCTCCTGACCTCTATGACCAGGTG
TCTTCCACATCTTGGAATGAAAGCGAAGGATTTCCCTAAA
TCAGGTATACAGCTTTAGTGCCCCTAAGAATAACATGGAA
AAAAAATTTTTTAATGTTTAATTTGAGGCCGTATCTGGTA
TTGGGGTAGATTACAGAAATCCATTTTATGAATGAAGCAA
GCATGGGTGTGGTCAACAGATAACATATACAATTTTCCTG
GTTGACTTCTATTTTCCTGGCACTTCTCTGGTTTAATATG
TGTCTGAGAGTTGTTGCTGTTGTTGTTTTAATAAAATATT
GTTATTATTATTATTATTAGCTGCATTAAAATAAGCCAGG
ACTGGTTTAGTGGATAACTTTGAGATAGGAGGTAGGACTT
GACTCTGGAGGCAGGGCTCAGACACCTGACCTAATTGAGG
ACTAGTTAAAACAGATGGGGCAGAAACATCTTTCCGCAGG
ACATGCCCACCAGTGTGCCATGTCAGTTTACCATTGCCAT
GGCAACACCCAGAAGTTACCACCCTTTCTCTAGGAATTTC
TGCATTAATCGCCCGTTAGTTTGCATGTAAATTACAGTGG
GTATAAATCTGACTTCAGAACTGCCTGGAGCTGCTTGCTA
CTCTCAGCACACTGCCTGTGGGATACTGCTCTGCAGGAGC
CGTCACAGACCTGCAGGACTGCTGGAGCTGTAACACCGCC
ACTTCAATATCTACCACTGGCTTGCCCTTGAATTCCTCTC
TGGCTAAACCCCAATTTGGGGATCATCTGCCCTGCATCAA
CTTTGTACTTCCAGACCGTAGCATAGTCTTCCCTAGTAGT
GTGTAAGATGCATGTACCGTAAACAGAGTTCAACACTTAA
CAAGTGGTTAAGTCTAAGGTATCAGTGATAACTTCTTTCA
CTTTTCTTAAACCTTTCTTAACACAGGTAACTAACTCCTC
CATTTTAAGGACAGCGGCATATCTCATGCTGACTTGAAAA
AACAAAGTGTGGTTGCATACAGTGACTTAGGACAACTAAC
TTTTCATCCCAAAGGATGTGGGAGAAATGTTTGTTGCTGC
TGTCCCTGGCACCCATCTGGTATATGAGTCAGTTGTGCCT
TGGCCCCAGGTGGGGCCTGCAAGATGATTACGGCACAAGG
CTGCTGATCCACCAGACAGTGGGGTCAGTGTGAAATGTGC
AAAGTTAGAAACTTGGTGAATGTGAAATACATGCAGAAGG
TGGAGGCTAAGCATGCCTACCAGAAAGCTTACACAAAGTA
GTGTGAGCAATCCTGCTAAAATGGTTTTGGCATACACTAG
ATAGGGTAAATCTACAACTATTTATTTACCCTATCATTTG
GTAACACTTTTCAAAAATTTTGCGATGAACTCTGTCAGCA
GCAAACAGCTCAGAAAACAAAACAAAGCAAAAAAGCCACG
TTTAATGAAATTTCAAGTGCAGAATTCTCATTTCTAAATA
AAGATGGCGATGAAATATAACGTGCATAAAATATTTGCCA
ACATTTGCCAGCCTCCTTGGGGTCTATAGTAATGAAAATT
AGAAGACCTAAATATGTTAAGGAGGCCCCAGAATTTACTT
CGAACCTTAAATGTTATTTTAAGGTTTTCTTCGACAGGCA
TGAAATATGAAGCAATAGCTGGTAATATATTTGGTTTAAT
TAACAGAACTCTGCAAACAGCTCATGATTTCTGATTTATG
TGTCACCAGCTGCTTCAAATTAAAATTTAATTAATTCCAA
TAATTGTTCAATTTTTTCATGAAATTCAGTGACTCAAAGC
TTTTGAAAGTTTATCTGACTTTATTGTGTCTGCTATTGCA
AATTCAGTGACAAAATTTGTGAGGATCATATAAATATAAA
TTCTGATGATATACACATTATATTTATTGTCAATTAGTTT
GTTGATAAATAAGAAACCTATAAAGCAGAAATGTTCTAGA
AAGCTAGAGAAATGCAATTATTAAGAACAAAACTTGGGAC
CAAGCCAGACATGGTAGGGTGTCTCTAGTGCCAGGCATTC
AGGAGGCTGAAGAAGAAGAATTTCTTGAGCCCAGGAGTTC
GAGTCCAACCTGGACAACATAGTGAGACCCTGTCTCTAAA
AACAAAACAAAAACTTGGAAATAAAGATATATTAAAATTT
ATCCTATAAAAGCAAGGGAAGACTTGAGTAAATACATAAG
GAAAGCTTAATCCATTTACAATGTTTAATTTTGAAATTCT
ATAATTTTGCCTTAGAATATCTACATTTGTGGAATAATCT
TTTGATGAAGCTTCTTGTAAAAACAATTTCATAAATTTAT
ATTCTATGCCAGAATGGAATGAAACTGCAAAAACCAACAA
TTGTGAAGCATCTATATACAAAATATTTTAAAGTATATAG
ACAACTTACGAACAAGTTTTGTCTTGTAAAAGTATTCATT
AAAGAAATCTACTCTGAATGGAGGCAAACAGGAGGTATCG
TATCTGGGAAAATACTTATGCTGAAATATTTACACATTTC
AAATAAAAAGAGTAATATTGAGAATCTTCCATTTAGCAGA
ATTTGTTCTGAGCTTACCATAAGCCTCACCACCTGAATAA
AGAGTAATTTCTCAATTGAAAATATTGTAGGTTAGATGGT
AGAGTCAATTGCAAAAGAGTATAACAGGCCAGGTGTGATG
GCTTATGCCCATAATCCCAGCACTTTGGGAGGTTGAGGTG
AGCTGATCACTTGAGTCTAGGAGTTCGAGGCCAGCCTGGG
CAACATGACAAAATTTTGACTGTACAAAAAATACAAAAAT
TAGTTGTATGTGATGCTGTGCAACTGTAGTACCAGCTACT
TGGGAGGCTGAGGCAGGAGGATCACTTGAGCCTAGGAGGT
CAAGGCTGCAGTGAGCTGTGATTGTGCTACTGCACTCCAG
CCTGGGAGACAGAGTGAGACTCTGTCTCAAAAAAAAAAAA
GTAGGCAATTTTATGAAAAAAAATTAAAATGATAAGACCA
CATTTAAAAAATACACTCTGTGGAAATATCTCAGTAACAG
AGTATTCACAAAAAAACACAGCTATTCAAAGTACTTTATT
TAAAGTACATGAATATGGGCTGAGTGCAGTGGCTCACACC
TGTAATCCCAGCACTTTGGGAGTCCGAGGTGGGCAGATCA
CCTGAGGTCGGGAGTTCGAGACCAGCCTGGCCAACATGGT
AAAACCCCATCTCTACTAAAAATACAAAAATTAGCCAGGC
ATGGTGGCACACGCCTATAATCCCAGTTCCTCTAGAGGCT
GAGGCAGGAGAATCGCTTGAACCCAGGAGGTCAAGGCTGC
AGTGAGCTGTGATTGTGCTACTGCACTCCAGCCTGGGCAA
CAGAGTGAGACTCCATCTCAAAACACACACACACACACAC
ACACACACACACACACACACACACACACACACACACACGC
AGAGTACATGAATATATACAAATAATTATTCTGCTCATAT
TTAAATTCAGATAATCAACATAAACGTTTCAAAACTTTAA
TGTATATGAGCTTTATGTTTTTAAAAGAGATTTATATTTT
TTATTTTTTATTTTTTTGAGACAGAGGCCCTGTTGGCCTG
TGGAGAAGGAATGTCACAAGAACTGATCCTCTGAGCTGTA
GTTATAGGGAAGGTGCTCCTTACCGTTAGTGTATCATCAA
ATGAACAGACAGCAACTTTTGTGACTTCCTGGTACTCCAG
TCCTTACTTCCCAAACCAGAAAAGGCCTAGACAAATATCT
TGCAACGATTCACTTCATTCCTCTTTGTCCCCAGGGGAGT
CCTGATTCTGGTTTCTTTATCCTCCCAACCCTAAAACTAC
TTCCTCTTTTGAATAGTAACCTATCTTATGAGGTAAACTT
ACCTGATAGTAACTTTATAAGCTTATATTAGCCACAGGAA
AGGTTACACACTGAGGTGGTTTTTTTTTTTTTTTTTTTTT
TTGAGATGGAATCTCACTCTGTCACCCAGGCTGGAGTGCA
GTGGTGAGATCTTGGCTCACTGCAACCTCTACCTCCCAAG
TTCAAGCAATTATCCCACCTCAGCCTCCCAAGTAGCTGGG
ATAAAGGCACCCGCCACCATGCTCGGCTAATTTTTTTTGT
ATTTTTAGTACAGATGGGATTTTGGTATGTTGGGCAGGCT
GCTCTCAAACTGCTGACCTCAAGTGATCCACCTGCCTTGG
CCTCCCAAAGTGCTGGGATTACAGGCATGAGCCACCGTGC
CCAGCTGTTTTTGTTTTTACTTCTGTGTTGAAAATTGAAA
TTTCTGAAATTTTGAGAGTAGATGCAATATTTGATCAGTA
TCTGGGGCCTGCCTGACTTCACAGGAATCTAGTTCCACTA
CATCCATCAAAAAAGCTGAGCAGGGGCCAGGTGTGGTGAC
TCATGCCTGTAATCCCAGCACTTTGGGAGGCCGAGGTGGG
CGATCACCTGAGGCCGGGAGTTCGAGACCAGCCTGGCCAA
CATGGTAAAACCCCATCTCTACTAAAAATACAAAAATTAG
CCAGGCATGGTGGCACACGCCTATAATCCCAGTTCCTCTA
GAGGCTGAGGCAGGAGAATCGCTTGAACCCAGGAGGCGGA
GGTTTCAGTGAGCTGAGATCACGCCATTGCACTCCAGCCT
GGGCAACAGAGTGAGACTCCATCTCAAAAAAAAAAAAAGC
TAAGCATTGAAACCGTTCAATGCCAGGCACACAGTGAGTT
TGCAACAACAAATACGTGTGAAATTTGTGAATGGTAGATG
AAAGAACCCCCAAATAGTTGATAATCATGTAACTGTACAC
TCTCAGCTATTTGGTAAAAGAAAGTTGTCAGGAATGAGAA
GCAATAAAAAATTGGAGAATAAACATTTTTCTTTATGCCT
CACACGGTATTAGTCTGTTTTCATGCTGCTGATAAAGACA
TACCAGAGATGGGGAAGAAAAAGAGGTTTAATTGGACTTA
CAGTTCCACATGGCTGGGAAGGCCTCAGAATCATGGTGGG
AGGTGAAAGGCCCTTCTTACATGGCTGCCACAAGAGAAAA
TGAGGAAGATGCAAAAGAAACCCCTGATAAAACCATCAGA
TCTCGTGAGACTTATTCACTACCATGAAAACAGTATAGGG
GAAACTGCCCACATGAATCAAATTATCTCCCACCAGGTCC
CTCCCACAACACATGGGAATTATGGGAGTACAATTCAAGA
TGAGATTTGGGTGGGGACACAGAACCATATCATCCCTCCC
CTGGCCCTCCAAATCCCATATCCTCACATTTCAAAACCAA
TCATGCCTTCCCAACAGTTCCCTGAAGTCTTAACTCATTT
CAGCATTAACCCAAGTCCACAGTTTGGTCTCTTCCGAGAC
AAGGCAAGTCCCTTCCACCTATGAGCCTGTAAAATCAAAA
GCAAGCTAGTTACTTGCTAGATACAATGAGGGTACAGGTA
TGGGTAAATATAGCCATTCCAAATGGGAGAAATTGGCCAA
AACAAAAGGGGATATGGTGCCCATGCAAGTCTGAAACCCA
GCAGGGCAGTCAAGTTTTAAAGTTCCAAAATGATCTCCTT
TGACTCCAGGTCTGATATCCAGGTCATGCTGATGCAAGAG
GTGGGTTCCCATAGTCCTGGGCAGCTCTGCTTCTGTGACT
TTGCAGGGTACAGCCTCCTTCCCAACTGCTTTCATGGTCT
GGCATTGAATATCTGCTGCTTTTCCAGGCACACAGTGAGT
TTGCAACAACAAATACGTGTGAAATTTGTGAATGGTAGAT
GAAAGAACCCCCAAATAGTTGATAATCATGTAACTGTACA
CTCTCAGCTATTTGGTAAAAGAAAGTTGTCAGGAATGAGA
AGCAATAAAAAATTGGAGAATAAACATTTTCTTTATGCCT
CACACGGTATTAGTCTGTTTTCATGCTGCTGATAAAGACA
TACCAGAGATGGGGAAGAAAAAGAGGTTTAATTGGACTTA
CAGTTCCACATGGCTGGGAAGGCCTCAGAATCATGGTGGG
AGGTGAAAGGCCCTTCTTACATGGCTGCCACAAGAGAAAA
TGAGGAAGATGCAAAAGAAACCCCTGATAAAACCATCAGA
TCTCGTGAGACTTATTCACTACCATGAAAACAGTATAGGG
GAAACTGCCCACATGAATCAAATTATCTCCCACCAGGTCC
CTCCCACAACACATGGGAATTATGGGAGTACAATTCAAGA
TGAGATTTGGGTGGGGACACAGAACCATATCATCCCTCCC
CTGGCCCTCCAAATCCCATATCCTCACATTTCAAAACCAA
TCATGCCTTCCCAACAGTTCCCTGAAGTCTTAACTCATTT
CAGCATTAACCCAAGTCCACAGTTTGGTCTCTTCCGAGAC
AAGGCAAGTCCCTTCCACCTATGAGCCTGTAAAATCAAAA
GCAAGCTAGTTACTTGCTAGATACAATGAGGGTACAGGTA
TGGGTAAATATAGCCATTCCAAATGGGAGAAATTGGCCAA
AACAAAAGGGGATATGGTGCCCATGCAAGTCTGAAACCCA
GCAGGGCAGTCAAGTTTTAAAGTTCCAAAATGATCTCCTT
TGACTCCAGGTCTGATATCCAGGTCATGCTGATGCAAGAG
GTGGGTTCCCATAGTCTTGGGCAGCTCTGCCTGTGGCTTT
GCAGGTACAGCCTCCTTCCCAACTGCTTTCATGGTCTGGC
ATTGAATATCTGCTGCTTTTCCAGGCACACAGTGAGTTTG
CAACAACAAATACGTGTGAAATTTGTGAATGGTAGATGAA
AGAACCCCCAAATAGTTGATAATCATGTAACTGTACACTC
TCAGCTATTTGGTAAAAGAAAGTTGTCAGGAATGAGAAGC
AATAAAAAATTGGAGAATAAACATTTTTCTTTATGCCTCA
CACAGTATTAGTCTGTTTTCATGCTGCTGATAAAGACATA
CCAGAGATGGGGAAGAAAAAGAGGTTTAATTGGACTTACA
GTTCCACATGGCTGGGAAGGCCTCAGAATCATGGTGGGAG
GTGAAAGGCCCTTCTTACATGGCTGCCACAAGAGAAAATG
AGGAAGATGCAAAAGAAACCCCTGATAAAACCATCAGATC
TCGTGAGACTTATTCACTACCATGAAAACAGTATAGGGGA
AACTGCCCACATGAATCAAATTATCTCCCACCAGGTCCCT
CCCACAACACATGGGAATTATGGGAGTACAATTCAAGATG
AGATTTGGGTGGGGACACAGAACCATATCATCCCTCCCCT
GGCCCTCCAAATCCCATATCCTCACATTTCAAAACCAATC
ATGCCTTCCCAACAGTTCCCTGAAGTCTTAACTCATTTCA
GCATTAACCCAAGTCCACAGTTTGGTCTCTTCCGAGACAA
GGCAAGTCCCTTCCACCTATGAGCCTGTAAAATCAAAAGC
AAGCTAGTTACTTGCTAGATACAATGAGGGTACAGGTATG
GGTAAATATAGCCATTCCAAATGGGAGAAATTGGCCAAAA
CAAAAGGGGATATGGTGCCCATGCAAGTCTGAAACCCAGC
AGGGCAGTCAAGTTTTAAAGTTCCAAAATGATCTCCTTTG
ACTCCAGGTCTGATATCCAGGTCATGCTGATGCAAGAGGT
GGGTTCCCATAGTCTTGGGCAGCTCTGCCCCTGTGGCTTT
GCAGGGTACAGCCTCCTTCCCAACTGCTTTCATGGTCTGG
CATTGAATATCTGCTGCTTTTCCAGGCACACAGTGGTGCA
AGCTGTAGGTGGATCTACCATTCTGGGGTCTGGAGGATGG
TAGCCTTCTTCTCACAGCTCCGCTAGGTGTGGGGACCCCA
ATTCCACATTTTCCTTCTGCACTGCCCTAGCAGAGAGTCT
CCATGAGAGCTCCACCCCTGCAACAAACTTCTGTCTGGGC
ATCCAGGCATCTCCACACATCTTCTGAAATCTGGGTAGAG
GTTTCCAAACCCCCATTCTTGACTTTCTGTGCACCCACAG
GCTCCACACCATGTGGAAGCTGCCAAGGCTTGGGGCTTGC
ACCCTCTGAAGCCACAGCCTGAGTTCTATGTTGGCCTCTT
TCAGCCACAACTGGAGCGGCTGGGATGCAAGGCACCAAGT
CCTTAGACAGCACACAGCATGGGGACCCTGGACCCTGCCC
ATGAAACTATTTTCTCCTCCTAGACCTCTAGATCTGTGAT
GGGAGAGGCTGCCACAAAGGTCTCTGACATGCCCTGGAGA
CATTTTCCCCTTGTCTTGAGGATTACCATTCAGCTCCTCG
TTACTTATGCAAATATCTGCAGCTGGCTTAAATTTCTCCT
CAGAAAATAAGATTTTATTTTCTATCATATTGTTAGGCTG
CAAATTTTCTGAACTTTTATGCTCTGCTTCCCCTTTAAAA
CTGAATGCCTTTAACAGCATCCAAGTCACATCTTGAATAA
TTTGCTGCTTAGAAATTTCTTCCCCTAGATACCCTAAATC
ATCTTTCTCAAGTTCAAATTTCCACAAATCTCTAGGGCAG
GGGCAAAATGCTGCCAGCCTCTTTGCTAAAAAGTAACAAG
AGTTACCTTTGCTCCAGTTTTCAACAAGTTCCTCATCTCC
ATCTGAGATCACCTCAGCCTGGATTTCATTTATCATATCA
TTATTAGTATTTTGTCAAAGCCAGTGAACAAGTCTCTAGG
AAGTTCAAAACCTTGCCACATTTTCCTGTCTTCTTCTGAA
CTCTCCAAACTGTTCCAACCTCTGCCTGTTACCCAGGTCC
AAAGTTGCTTCTACATTTTTGGGTATCTTTTCAGCAACAC
CCCACTCCTGGTACCAATTTACTGTATTAGTCCATTTCAC
ACTGCTAATAAAGACATACCCGAGACTGGGAAGAAAAAGA
GATTTAATTAGACTTAATTAGAGGTTTAATTAAACTTACA
GTTTCATATGGCTGGGAGGCCTCAGAATCATGGCAGGAAG
CAAAAGGCACTTCTTACATGGTGGTGGCAAGAGCAAGAGA
AAATGAGGAAGATGCGAAACTGGAAACTCCTGATAAAACC
ATCAGATCTTGTGAGATTTACTCACTACCACAAGAACAGT
ATGGGGGAAACCACTCCATGATTCAAATTATCTCCTACTG
GGTCCCTCCCACAACATGTGGGAAATGTGAGAGTACAATT
CAAGATGAGATTTGGGTGGGGACACAGAACCATATCATCC
CTCCCCTGGCCCTCCAAATCCCATATCCTCACATTTCAAA
ACCAATCATGCCTTCCCAACAGTTCCCTGAAGTCTTAACT
CATTTCAGCATTAACCCAAGTCCACAGTTTGGTCTCTTCC
GAGACAAGGCAAGTCCCTTCCACCTATGAGCCTGTAAAAT
CAAAAGCAAGCTAGTTACTTGCTAGATACAATGAGGGTAC
AGGTATGGGTAAATATAGCCATTCCAAATGGGAGAAATTG
GCCAAAACAAAAGGGGATATGGTGCCCATGCAAGTCTGAA
ACCCAGCAGGGCAGTCAAGTTTTAAAGTTCCAAAATGATC
TCCTTTGACTCCAGGTCTGATATCCAGGTCATGCTGATGC
AAGAGGTGGGTTCCCATAGTCTTGGGCAGCTCTGCCCCTG
TGGCTTTGCAGGGTACAGCCTCCTTCCCAACTGCTTTCAT
GGTCTGGCATTGAATATCTGCTGCTTTTCCAGGCACACAG
TGGTGCAAGCTGTAGGTGGATCTACCATTCTGGGGTCTGG
AGGATGGTAGCCTTCTTCTCACAGCTCCGCTAGGTGTGGG
GACCCCAATTCCACATTTTCCTTCTGCACTGCCCTAGCAG
AGAGTCTCCATGAGAGCTCCACCCCTGCAACAAACTTCTG
TCTGGGCATCCAGGCATCTCCACACATCTTCTGAAATCTG
GGTAGAGGTTTCCAAACCCCCATTCTTGACTTTCTGTGCA
CCCACAGGCTCCACACCATGTGGAAGCTGCCAAGGCTTGG
GGCTTGCACCCTCTGAAGCCACAGCCTGAGTTCTATGTTG
GCCTCTTTCAGCCACAACTGGAGCGGCTGGGATGCAAGGC
ACCAAGTCCTTAGACAGCACACAGCATGGGGACCCTGGAC
CCTGCCCATGAAACTATTTTCTCCTCCTAGACCTCTAGAT
CTGTGATGGGAGAGGCTGCCACAAAGGTCTCTGACATGCC
CTGGAGACATTTTCCCCTTGTCTTGAGGATTACCATTCAG
CTCCTGGATTACTTATGCAAATATCTGCAGCTGGCTTAAA
TTTCTCCTCAGAAAATAAGATTTTATTTTCTATCATATTG
TTAGGCTGCAAATTTTCTGAACTTTTATGCTCTTCTTCCC
CTTTAAAACTGAATGCCTTTAACAGCATCCAAGTCACATC
TTGAATAATTTGCTGCTTAGAAATTTCTTCCCCTAGATAC
CCTAAATCATCTTTCTCAAGTTCAAATTTCCACAAATCTC
TAGGGCAGGGGCAAAATGCTGCCAGCCTCTTTGCTAAAAA
GTAACAAGAGTTACCTTTGCTCCAGTTTTCAACAAGTTCC
TCATCTCCATCTGAGATCACCTCAGCCTGGATTTCATTTA
TCATATCATTATTAGTATTTTGTCAAAGCCAGTGAACAAG
TCTCTAGGAAGTTCAAAACCTTGCCACATTTTCCTGTCTT
CTTCTGAACTCTCCAAACTGTTCCAACCTCTGCCTGTTAC
CCAGGTCCAAAGTTGCTTCTACATTTTTGGGTATCTTTTC
AGCAACACCCCACTCCTGGTACCAATTTACTGTATTAGTC
CATTTCACACTGCTAATAAAGACATACCCGAGACTGGGAA
GAAAAAGAGATTTAATTAGACTTAATTAGAGGTTTAATTA
AACTTACAGTTTCATATGGCTGGGAGGCCTCAGAATCATG
GCAGGAAGCAAAAGGCACTTCTTACATGGTGGTGGCAAGA
GCAAGAGAAAATGAGGAAGATGCGAAACTGGAAACTCCTG
ATAAAACCATCAGATCTTGTGAGATTTACTCACTACCACA
AGAACAGTATGGGGGAAACCACTCCATGATTCAAATTATC
TCCTACTGGGTCCCTCCCACAACATGTGGGAAATGTGAGA
GTACAATTCAAGATGAGATTTGGGTGCAGACACAGAGAAA
AACTGTATCACCCACCCTAGAGCTCAGTGGACAAGGTGAA
ATGCGAATGAACGACTAATAAACTGAGGCAATATTTCGAT
CTCTTTTGTTTGCTGAAAGTTGGAGAAGGAGGAGCAGCTG
AAGGAACCCAGCTTTTCTCTCTTGGCTGGTACTAGAGATA
GAAGGGGTATAAAATTACCCCTTGTAGTTCCTTCTGGAAT
AAATTGCTTCTGAGATACTAGAACCAGAAAACATTAGCAC
TTCAGTATTTTAAAAAAACAATGAAGCAACACTTTTTGGA
GTTGCATGACTCTTTGTTTGTTTGTTTGTTTGTTTGTTTG
TTTGTTTGTTTTGAGATGGAGTTTCACTCTTGTTGCCCAG
GCTGGAGTGCAATGGCACAATCTCACGACAACCTCTGCCT
CCTGGGTTCAAGCAATTCTCCTGCCTCAGCCTCCCGAGTA
GCTAGGATTACAGGCATGTGCCACCACACCCAGCTAATTT
TGTATTTTTAGTAGAGATGGGGTTTCTCCAGTTGGTCAGG
CTGGTCTCAAACTGCTGACCTCAGGTGATCCGCCTGCCTC
GGCCTCCCAAAGTGCTGGGATTACAGGCATGAGCCACCGT
GCCCAATGACTCTTTAATTACCAAGAGAAAAGGTGTTATT
TAGTGAAAGTCAAATAAAACAGAATATATATTCAGGATGT
GTAAAGGTGACCTGTTAGCCATAGCATTTGAAGAGTGATT
TTTTTACCTTCCAGATCCCTATGTAGTCTGATAACCAGGA
AGTAGCACAGCCTAGAGGTGTAGGCATTAAACCAAAGAAC
AGGTCCCAGCACTACAACTTGCTAGCTGTGAGGTGTTGGG
CAAATTACTCAACTTAACTTCACCCTTATCCAGTTAAGGG
GGTCGTTCTGAGGATTGTGTGAAATAATTTGTTTAAAGCT
CTTAGCACCACACCACGTGGTGAATACACAAAAGATAGTT
ATCGGTACTTACTCTCCAGCTCTTCTGCATAGGTTGTGTC
ATCTAATCAACTGTGATTTCTGCTGGAAGAATGGAGGTGA
TTTTTATTCCTTACAGCAAGTTCATAAGGTATATTAACCA
CAGGAAAGGTTATATGGTGAGTTGATTGTTGCCTAATTTG
ATGAGTCAGATTGTTTTCTTTTTTTCACTTCTGTGTTGAA
AATAGAAATTTAGGTCAATGTCTTGCTTCAGGCAGAAAAG
CATTCTTTTTTGGTTACCTGTCTAAAATAAGAAAGTAACC
ACTCTTCATGTCTCACCGCCTATCTAGACCCACAGCTGAT
GTTAATAGATTTCCTTTGGAAACTTGAAGCAGGAGTTTTA
GGACAGTATCTGTATATGGCCCTTAAACCAGGAAATGTAG
ATTAAAATAATGTTCATAGTCTTATCTCCAAATGCACCCA
AAATGAAAAATTTAAAAACCTTGAACACAGAGATTTTTCA
GTTGAAATAATAGACAGATTATGTTTGTGGGCAGTTATAC
CAGATCAGAGTTCATTACTTCAATCAGTCCATGGTGCAAC
ATAGAAGAAAGCTTCACAGTGAAAGACACAGTTGATGGGA
ATCTTGAGGATAACTAGGAATAGCCAAGGTAGTCTTCCCA
TTAAGAGGAGCTAATGTAAAGAATTACTCAGTAGGCTTCT
AGATTGCTAATGATCATACAGCCCTCATTAGCAGTAAACA
AGCACCTATTTAATCAATCCAAGGTCTTAAGGTATTATGA
ACTCAAGAAAGGTGAATTGTCTGTTGTCATTTCTACTGAG
TGGCATAACTTTAACAAAGCTGATAGATTTTAAATTTTCC
CAATCTTCTCTCTGGCGCATGAAACTGGGTGCTGGCTTAA
TAACCTTAGGCCGTAAAGTACTGTAACATGTTGGCTCATG
CTGGATGGCAACAGGTTTGTTTTTCATGATTATGTAATCT
GAATTCCTTTTCCAAGAAAGGATTTGAAAATGAGCTATTA
AATTGGATTGCCAGAAAGAATATAGTCGAAATGCACATAT
ATGTCAACCATATTAAGCCCAGACCCTTCCTCTCAAACTG
CCACCCCACCACACCCCTCTATAAATTGAGTGTGACCCAT
AAGAAATGTTATGTGGTAGCTTGCTGAGGTATACATAAAG
GCTGAAAATACCTACTAAGAATTTTTAGAGAGGATATTTA
ATCTGTTCAGTCTTAAATAACAACCTAATCAGCTAGGCAA
TGTGGGCAATTTGTACCCTAGTACTCATTTTAGATTTGCT
TTAAAAACTAATATGTGTTAAAAATGTTGTGCTAAGGTAC
AGACTACAGATAGTTTAAAGGCTTGAGGCGCCAGGTAGGT
ATTTATTGACTAGAATGCTATTTAGAAGAGAGGTTCACAT
TGTTCTTAACTTCCAAGACAAAAACTTAAAACTACAGCAA
GTAACTGCTTGGAGTTTTGCATTCCGTACTCCTGCAACTC
ACAAGCGAACTTCCTGTTCCTTCTTGGCTGGCAGACGTGA
AGGCTAGACGATGATGAATAGTTTGATTCTTGTAGTTGGA
GAATCTGCCATGGCTTTCAGCCCTTAAGGCTTTGTGTGCC
AGGCCAGGTGTTATTTAAAAAAAAAAAAAAAAAGTTCCTT
GCAGAGATTTGGATTTCACTTGATGATGACAGAGCATGGA
CTGAGTTAGGCATTTGGGCAAAGATCATATCTAATAAAGA
CCCACACACCCATGTACATCCCAAAAAGGAATGTTTCAGA
ACACTTGAGAACCAAACCCAGAAACCTTTAAACATTCCCT
GGAATATTGTTAGTAGGGTTCAAGAACTAAGACAAAATAA
GAAGAATGGAGGGTGGGGAGAGGAAGAGAAAGAGGAAGGA
AAGAAAAAAGATGGCAAGATTCTTGGGCCAACATGTTTTT
CTTTTTCATGGGGGAAATGGCAGAGTTTTTCCAAGTGAGA
AGATAATTCTGTGCTTTCCTTTGCAGCTTGTATACATGGA
CATATGTTTTTTTTTTTTATGAGCTGAAAGTTAAGTGCTA
GGATTTCCTTCACTGCCTTCACCAGCTAGTACTATATTAA
ATGAATCCCAGGTCAGAACCTACTAGAAACTGTAGGTGAG
GGGAATCGGTTGTAATGCTGGCAGAGTGTGTGTGTGTGTG
TGTGTGTGTGTAACAGGAAGAGAGGGAGGTAGAATCCCAG
AACTGGTCCTTGTCTGGAGTAGATATGAGTCTGCTTTGAA
ATTTAAGTGGAAAACAAGTTGAGAGAATACTAGAACAGTA
GTTATTCAAATAGCAGGCTCAAATTAATTGCTTAGGAAAA
ACAGTTCACATTTTCTTTTCTGCCCCATCACTTCAGCAAT
TTTAAAAATCTTATGGTGAAAGGACAGAATCTTGAAATTA
GGTAATGGGGATAGGTCAGGTGGAGGGACACAGGGAGCTG
AATTTTAACTCAGCTGAATTGGGGACTTAATTTCCTTGGC
AGTTCAGAAGTTCTTAACGAAGGCTTTCTGCCAGAAAGAA
CCAGCGCAGGCCACTACCCAGGCGCGCTGAGGCCTGTTCC
TGCCCCTCTTTCAGAGAAGAGGAGGCTTATAGCTGTCTCC
TCTGAGGCAGCCCCTCCCTTGGGGAGGGCATTCCCTACCT
GAACCTTCTGACTCTTCCCCAGTTCTCCATCACCAGCACT
GTGCTCATCCTGACTTTTATGCCTTCTTTCAAACCCTGCT
TGGAATTCTCTTTCCCCAGCTCTCTTGAACTCAGCCCTTC
ACCTCCTTCTAGGCCTAGCCCAGATCCTCTAAAAAGCCTC
AACTCACATGACAGTCTCCTCTCTGTAAGCCAACATCAAG
TTACTACTGTTTTCATTGTTTCTGGTAGAAGTTTTGGGAT
AGCTGGTCAACTAGAGACAAAGACCTTTTCTTTCCTGGCT
TTACTTTTCTTTTTCTTTAAAAAAAAAAAATAATAATTTT
ATGATTTCTCTGACTGACTTTTATCATTGTTTACTGTACC
CACAGAATCTAACTGACGGACTTTTCACAGCTGTTGCGTC
CAGGCAATATGTTATTTCAACTTCTCAATCTGCTGCACGT
CAACCCAGGCCCATATTTGGTTTTTACAGAAGTTCTCTGA
CATTAGAATTTAAAAGCAGTCCAAAAGAATGGAAGCTATT
TCTCTGACCAAGACAAGACAAACCAAGGAAGAAATCAGTG
CATCAAGGGCATATTATGCTACTTATATTCCTCTTCTCTG
AGGGACATATACAGCAGAATCACGGAGAGGGACTTTTCAG
AAATGTGCTCCAAAAACAGTAGGGAAAACCATTTCTCTAT
TGGCAAATGATGTTTTAAAGTCTTTTTTGAAGAAACAAAT
GTAGAAATGTTTTTCTACTGAGGCCTCCTTAAGTTTTAAA
ATCTCCCTTAAAAATAATACAGGGAATAGAACTTCCATGA
GAGAAATTATTCCTTCTCATGAGCATAGACTTCTCTACCT
AGGGAAGTCTAAAGGAAATTGAGTGCAGTCAACCTGCAAG
GGTGAGCAGAGATGATTAAAATGCACTGATAATTCAGAAT
CCCATTTCCACCTCATTAATTTCAACCTCTGTTCCCTTCT
ACTGGTACTTCTAAAGAAAAGAAAAGCAGACCAAATTGAA
GATAATATCCTGTCACCACTTCTGCCTTCTCCCAGCCCTG
AGTGTTCAATCAGTTGGGTGGAAGATAATTATCAGAAGAA
GGAGGCAAAGCAAGTGGTTCACATGACTGACAACCCAACT
AGTGTCCCCCTCATCCCTTCACTGTGCAAAGATTGCAGAT
GTCACTTATTCAATATGGATGAGAATTAATGAAAATCATG
TCTAGTCTTTGTCTGCTTCCAATGTGTCAATACCTCAGAT
TTTGCCAAGTTTAAGAACCTTAGTGTCATTATGACTAAAA
AAGTCGCCTGACTACAGTAAGTGAACTTCCCCATTTCCAC
TCTCCCTTCCGTTATCTGGTAAGGGGGGAATTTTGCTTTG
CTTTTTGTGGGACATGCCTATCAATTGATTGAGGCTTTGT
CTCTTTCAAACAATGTTTTCCTCTGTCATTTTACAATGTA
TACTCTTCCTATTATTGTATAGGAGGGAAAGTGCGTCACA
GTTCTATCATTATAGAATAAATATTTTCTTGCAATGAAAA
TTTCAGGATTCACGAATGCTAAATAACACATCTGGATGCT
AATTTGGGGGAACTTCAGACATTAAGTATTCTGAAATAAT
CAGTTCCGAGTGCAAAAAAAAAAAGACTATTTGGAGTTAT
AGGAATCCATGGTGAAGAGAGAGGAGGAAATTAAAGCAAA
GATATAAACAGTAGAGGCTAGAAGGAAAAGGAGTCACAGG
AGGTACTTTTGTGTGAGTCAGAGTGAGCCTGACTCAAAAC
TGTGAACTGGATAAACATCTTCCCTTTTCCTTTCTTTATC
AAGACCTGCTTAGAATTCCCAACAGCAGGATAACCATCAC
TACTACTTGTGGAGTTTACACTTTTACAGTGTTTGATGCT
TAAACATTATCTCTAATTGGCAACATGTTGGAATGGACAA
ATACAGGTGAGGGGGAGTTTATAAAAGCAATTTCCCTAGC
CCAGAAAGTCTATTGCATATCAAAAGTGTCTCAGTCCAGC
CCTGGGAACAGTAATAAGGAAAATATTCTAGGCCCTTATC
AAGATTCTGGTATGAGGAAATAAGATGCATATGCCAACTA
CGTAAAGATGGAAAAGAGTCAAATCTTTCTAGCAGAGTGA
GATTGGCTAACTTTGTGTGTCAACTTGGTGAGGCTATAGT
ACCCAGTTTTCAATCAAACACTAATCTAGCTGTTGCTTTG
GAGGTATTTTGTAGATCTGGTTAACATCTACAAGCAGTTG
ACTTTAAGTAAAGGAGATTATCTTGGATAATGTGGATGAG
TCTCATACAATCAGTTAAAAGGGCTTAAGAGCAAAACTAA
GATTTCCCTGAGGAAGAGAAGAAATTCTGCCCCATGACTG
CAGCTCCTGTCCAAGAGTTTTCAGCCTGCCAGCCTTTGCT
ACAAATTTCAGACCTGCCAGCCCTGACAATGTGAAAGCAC
CTATCTGTCTGTCTATCTATCTGTCTATCTGTCTATCCAT
CCATCCATCCATCCATCCATCCATCCATCCATCCATCCTA
CTGGTTCTGTTTCTCTGGAGAACCCTGATACAGAGAGTGA
TCTGGAAGACCTGAGGAAGTGATATTTAAACTGAGCCTTC
AACAGATAAGGAGCTGACTATGTGAAAAGCAGAGGTTAAC
CATGCCCCTTACACAGGGAAGAGCATACCCAAAGGCCCTG
AGATAGGAAAAACTTCAGCATAAATAAGATTATGAAAAAG
AAATCAGTATGTTGGGCACTGTGCACAGTGATGACTCAGG
ATGAGGTTGGAGAGGTTTGCAGAGCTTAGATCATGCAGGA
TTCATAGTAAAATATTTGGGCTTATTTTTCAAACTACTGT
AGGAAGCCATGGAAGGTTTTTAACTTGGAGAAAAATGGTT
GCATTATGGAAAAGAGATTGGAGGAGCCAAGAACAGAAGC
AGACAAACACTCAGAAGGTGACTGTAGCAGTTCAGGTGGA
AAATGATGGTAGCTTGGCCTAGTGTGTTGGCAGAATGTGG
GAAGAGGTGAGATGGTTGGAGATGACATGATGGGATGGAT
GAAGAAGGTGGTGGGAGGTAAGACCGTCAAGGATGCTCCT
AGATTTCTGGCTTGAACAACTAAGTAGATAGCAGTGTTAC
TTAATGCAACAGGGTAGACTGAAGGAGGAACACAAAGCAT
GCAAATAATGTGTTCAGGTTTTTGTTTTGTTTTTTGGGGT
TTGTTTGTTTGTTTTTTCTTTGAGATGGAGTCTCTCTGTC
GCCCAGGCTGGAGTGTAGTGGCGCGATCTCGGTTCACTGC
AACCTCCACCTCCAGGGTTCAAGTGATTCTCCTGCCTCAG
CTTCCTCAGTAGCTGGGATGACAGGCAAGTGCCACCACGC
CTGGCTAATTTTTTTTTTTTTTTTTTGTATTTTTAGTAGA
GACGGGGTTTCACCATGGTGGCCAGGCTGGTCTCAAACTA
CTGACCTCAGGTGATCCACCCACCTTGGCCTTCCAAAGTG
CTGGGATTACAGGCGTGAGCCACTGTGCCCAGCCAAGTGT
TCAGTTTTGATAGTGGAGCTCAAAAGAGAAGGTTCAAAAT
GAGATGTAAATTTGGGATTTATATAGTATACATAGTATAC
ATATGGCTTTTGAAGCTACATGAATGGATGTGATTAATCG
AGGAGAGAAGACAGAGAGTACTCAGGGCTGAACCCTAGGT
AATGACATTTAGAGATAAGGTAGAGAAGGAACAGCTAGAG
GGATGGGGGAAAAAGTCAAAAACAAAAATGAATATTCCAA
GAGGAGTTGTGCTTCAGAAAAGAGGTCTAAGTCAACATGT
GAAATGCTGCCAAGAAGCCGGGCAAAATGAGGACAGAAAA
ACAAACACAGGGTTTGGCCCCGTGGCCTAGCTGTGAGTCT
TGATGTCTAGTAATCTACTTAATGCTTTCTCACTTGCCAT
TTGGAACATGCAACAGGGAGCCCACTGTCACGGCTAATTC
TAGGTGGTCACTGGACCTCCTAGGTATCACTTTTCATAAC
CTGATGTACACAGGGGCCTGTTTGTTGTTGTTGTTGTTTT
CCTGAACAAGGAAAAAGAAAAGTTGAGGCCGGGCGTGGTG
GCTCACGCCTGTAATCCTGGCACTTTGGGAGGTCGAGGCA
GGTGGATCATGAGGTCAGGAGATCGAGACCATCTTGGCTA
ACACGGTGAAACCCCGTCTCTACTAAAAATACAAAAAATT
AGCTGGGCGTGTTGGCGGGCACCTGTAGTCCCAGCTACTC
GGGAGGCTGAGGCAGGAGAATGGCGTGAACCCGGAAGGCA
GAGCTTGCAGTGAACCCAGAGCACCACTGCACTCCAGACT
GGGCTACAGAGCGAGATTCCGTCTCAAAAAAAAGAAAAGT
TGATACCTGGGCACCTGGAGATATGGAAGGACAGGCTGTT
CTGCACTCCCCAGCCTGGCCTCAGAGACTATGCCTTATCT
ATAGGAGGCAGCCTATGTGAAGGATGAATTGTTTTGAAGA
TTCAAATATCCCAAGTTCTGGGTTAGGAGACTTATTTTCT
TCCTTGATATTATTTTTCCTTTTTTGCTTCATGACATTTA
ACTCAATTTTCCATTATGAATACATTTGGCATAATAATTT
ATTTGACATTTATGTCCATGTGAGACTGTAGCTTCCATGA
GGCAAAGAGCCTGTCCAGTTGTGTGCACTTGTAACTACAG
CCCAGCATGAGGCCTGGCAGATAGTAAGAGTTCAAGATAT
TGCTGTTGAATTAATAAATGATGATGGGATGTGTAGAAAT
AGAAAATTATAGCCATAAACTTACAGGCATAAACAGAGAA
TTAAAAGTCAGTGGTCTTCTGTGTTTTCCCACATATGTTA
ATTTGCTACTTGTTTACACTGCTATTTTCCACTAATAGAC
AAGTGGCAACAGGCACTAGAAATTTTAAAAACTGTATGAG
AGATACAAAGAAAATTGAAGAAATTTTATGTGTTAGCTTT
TTTAGAGATAGCCATTGTATATTTTAGCTGTAGGGCACCT
CAGTACCCAGAATCCTGTGCTGGCGTTTGGAGACTAGGTG
GTTATTTTTTACTGGCATATCCTAAAAAACCCAGATGTAA
GATAGCCGTACTCCTAGTACTGTGGGAAACCCACTACTAG
CGTAATTCCTACAGCATTAGCCAAAACCACTGCTCTTCAA
AATCAGACATTTGGGGGAAGGAACATGGGAGGAAACTATG
AACGTCTAAGGCCAGAAATGCACCAGCGAGTTTATCTTAG
AGAAATCAGCGAATCATCCAATTTTAGAATTAAAGAAGTC
TTCAGGCCAATTCCCCTTATCATATTTTTAGAGAAATAAG
GGCCTATAAGTGAACTGCAGAGTCACACAGCCAGCTGTTA
CAACTTGTCATAATCACATATGTCTGATCTCATGTCCTGA
TCCTAAATCAAAGGTGTGGGTATGAAAATTAGTGCAGATA
TTGAATTCATACTTAATAGTCAATACTGCTACACATAATA
TTAAAAAGCCTATGTTGATAGCTCTGGTGATTTACCTGGA
ATGAGAAGCCACCCCCAAAATATGTATTTCATAAGTTTGG
AATTTTTATATTAGGTTTTCTCCAAAGTAAGGCACCCCTG
AACTTCTGAGATGAAATCCCAATTTTAGTACGGGTGAAAA
TGTCACTTTATCCCCTTACAAACTCTTGCTAAGACACAGT
GGTGAGCTCACCATGTGTCACACAGGGAGGCCGGAGCTCA
GGCATGGTTACCAACAGCTAGAATGGAGGGTGTCTTACAC
ATGAATCATAAATTCCTATCCTGCCAAATTTTTAATAAGT
CATTTATTTCTGCACATTTTTGAAGAAACTGATAGTTTTG
TACAAATATGTATTAGCATTTATGTTCTTGGTTACAAAAT
TTAAGAAATGACTAATCCTCCATAGATACACGGAATTTCT
CAAACTTTTTGTTTTGGAACATTTGCTTTCTACACTAAAA
TTGATACCAATGCATTTGCTGGCTGCAAATCAATAAAGGC
ACATATTCATATATATATATATGTATATATATATAAAATA
CACAGAGGAATGTAACTCACTTTGCAGAACAGCTATTATT
TACCTTAAAATGTTTTTGTCCTCATTTTAGCATTGTTTAC
TTCCTGTGTATGATTTTCACGTTTTAGGAATTAAGAAGTT
AGAATCCTCTTCTATGCTTCATTTATAGCTCTTACAGAAA
ATTGCTATTTTAGAGAAATGATGTTCAATGTTTCTACTGA
GGATTGTTTTCTTGAATCTTATTCCTGTTTTCATTTCATG
ATGTCATAATATTTGTTGAAGTTTTATGTCAAGTATCATT
TAATTTGAAAGATTCTTCTTTAACGAATACAGAAAAATGT
GCTAATAATATTCAAGAAAATTAGCTATTGAACATTTTCC
CTATATTCTATTATTTTAAAAAACCACATTCTTCATCATT
ATCAAATTTCATGTATTTATTCAAATGCTTTGTTAAGTAC
AGGAAGAGAGAAAATGATGACAAAGACCTGCTTCCGTCTG
AATATGGAAGATGTTTTAAAAGTTCAGCCCAAAACGTGTC
TTACTCAACCTTGTATTATCATCATTTAGCAAACAGCAGG
GGCTTATTAAATGTTTTTGAGGCCAAGCACGGTGGCTCAT
GCCTGTAAATCCAGCACTTTGGGAGGCTGAAGTGGAAGAT
CACTTGAGCTCAGGAGTCTGACACCAGCCTGGGTAACATA
GAGAGACCCCATCTCTACTAAAAAGAAAATTAGCCTGGCA
TGGTGGCACGCATCTGTGGTCCCAACTACTCAGGTGGCTG
AGGCAAGAGATCACTTGAATGTGGGAGCTCAAGGCTGCGG
CGAACTATGATTGCACCACTGCCCTTCAGTCTGGTTAACA
AAGCGAGAGCCTATCTCAAAAAAAAAAAAGTTTTTGAATT
CATGTTAACATTCCCTTGTGTACATGGAAAAGAATTATTC
ACATTAGTCAATATTAATCTGCATATAGCTTGTAATAGAT
TAAATTCTACTGCTTATAAGGAGTTTATGGGAAAACTGGA
CAGAAACATTATCTCCCTAATTGGAGAAATTTTAACAAAA
AGATTACATTGATTTTACAGAACATATGGAGCTGCCTTAA
CAGATGGGTGGGAGTAGGTGGTTCCCTGCATGCATAAGGA
CCCTACAAATCCATCTCTCTGCTTCTTGTCAGAAGACGGA
ATAATAAGAGCCCTGCACACACTAAGTGTTTTTAAGTAAA
GTCCATGTATATATGATACCTAGTTTCTATTTATGTTTTT
ATGCTTGCTGAGTTTTATTCTCTCCTTTTCTTTCCTGGTC
AAGTCTACTGTGATTAACTAACCAGCTATTTTAATGGAAC
AATTCTAGCTGAAACAGATGCTTAAAAAACTGAATTAATA
GGATTGACCAGTTATTTTTATGCCCAACACAAAGTTACCT
GTCTAAACATTCAGGTCTCCTGACTTCAAATCCAGATCAT
AAACCATGGGGTGTGTTTGAAAAGTCGTGCCTAAATGTAA
TAAAATGTAAACATCAAAATCAGTAGTGGCATTCACAATT
TAAGGGAGCCCTTGGTTATATATGGCTTCCTGTTTTTAGT
GAAGATTCCTTCTAACCAATCCAAAACAAATTTGTTTCAT
AAGTTCAAAATTTTTATATTGTGCTTTCTCCAAAGTGAGA
CACCTTTGAACTTACTCTGACAAGTTCAAATCCCAAATTT
GACACAAACAAAAATGTCACTTTTTCCCCATATTGTTAAC
AGTTTGATATATATATATATAGAGAGAGAGAGAGAACTGA
AAAGAAAAAAAACTTGTCTCACCCAAATATGTGGAATGAC
TCACAGTCAGCATTTTATAGTAGCTAAGGTTTAACTTCAG
ATTTTTCTTGTACCAAAATATATTTACATATATAAGCATA
AAATTCATAATATATTATTTATATAATGCATACCACATAA
AACTTTTGTCTGCATCAGTATAGAGTTAAAGTGATTACCT
TCAGGGAACGTTAAGACAGAAATGGGATATCAAAACAGAC
AATCTGTCTTTTAATTATGTACTTCAACATTGTTTGAGAT
GAAAATATATTATTTTGCTTTGGGAGGCTGACACAGGTAG
ATCACTTGAGCCCAGGATTTCGAGACTAGCCTGGGCAACA
TGGCAGAGACCCCATCTCTACTAAAAATACAAAAAATGGT
CCCAGCTACTCAGGAGGCTGAGGTGGGAGGATGGAGGATG
GATGCTTGAGCCATGGGGGTAGGGGGATAGCAGAGATTGC
AGTGAACCAAGATTGCACCACTGCACTCCAGCTTGGGTGA
CAGAACGAGACCTTGTCTCTAAAAAAAGAAAAAAAAGAGA
GAGAGAGAGAAAGAAAATATATTATTTTGTAATATATATT
TCTCTTAAAACTTTCAGATTTTTAACTTTATTATTATTTC
ATGCTTATTCAAAATTAAACATAATTCAGAATAGTATAAT
GAACCCCCACATGGCCATCACCCAGCCTTATCAGTCATCA
ACTCATTGCCCAATCTTGCTTTACCTATATACCCCTTTCC
CACCTCTGTGTTATTTGGAAACAAAACCCAGATGCCAGAA
CATTTCAGTCATAAGTATTTCAATAATATCTCTAAAAGAG
AAGGATTACTTAATGTTATATAAACTCAATGCCAGCTATC
ACATCTAAACTATTTTATAATAATTCCTTAATATCTATCC
AACCAGTGTGCAAATTTCTTCATAAAGAGCAGAAATGACT
TTCTTGTTTTAGAGTTTATTTGAATTAGGATACAAATAAG
GTCACATGAGATAGTTGATATGTCTTTTAAGTCCCTTTTA
ATCTATAGAGTCATCCTGTTTGTTCCCCCCTTTTTGAAAT
GTATTTGTTAAAAAAAATTTCCTGGCCGGGTGTGGTGGCT
CAAGCCTGTAATCCCAGCACTTTGGGAGGCTGAGGCAGGT
GGATCACAAGGTCAGGAGTTCAAGACCAGCCTGGCCACCA
CGGTGAAACCCCGTCTCTACTAAGAACACAAAAATTAGCT
GGGCGTGATGGCACACTCTTGTAATCCCAGCTACTCGGGA
GGCTGAGGCAAACGAATTACTTGAACCCAGGAGGCGGAGG
TTGCAGTGAGCCAAGATCATGCCATTTCACTCTAGCCTGG
GCGACAGCGAGACTCTGTCTCAATGAAATAAATAAATAAA
TAAATAAGCAAATAAATAAATAAATAAATTTCCTATTGTT
TTCCACAGCCTAGGTTCCTCTGTTTGTGTCTCTGAGTCTG
TTTGAACATATTCCTCTGCTCATGTATTTTTTGTAAATTG
GTAGCTGAATCTATTCTACAGATTTGATAGATTGAGGCTA
TCTTTCTCAGAACAAAATGGTGATAATCTAATGTCTGATC
ATCTCTGTTTTTGTCATGTTAACAAAACATGATACTCATG
CCTGGATCCATTACTGTATCAAAAGCCACAAAATGATGGT
ATTTTAATTTTCATTTATTATCTAGAATATTTCCATAACG
GAAAACCCATTCTCATCTATGACTAATCAGTGGTTCATTT
TTTAGAAAAAAAAAGATGAATGATTTATTTCTATCCATTT
ATCATTTTTCAAAATAATAAGTTGGTTCCATTGGTGACTA
ATTGGTTGTTGTTTTTTTTTTTCTTGGACCATCATGACCT
TAGGGATTAAAGAGTTGAAGTGTTTCAACTAATTGCCATT
TCCTGTTGATGCTAAAATTGGCCCTTCTTTAGCCACTGAA
AGTGTATTTCAAGGTAGTTTCTGAGTCATTTGGTCCTTTG
GTTATATATAACTTTTGTGCTATATATATCTTTTTTTGAG
ACACGGTCTTGCTCTGTTGCCCAGGCTGGGGTACAGTGCT
GTGATCACAGGTCATCACTGCAACTTTGGTCTCCTAGGCT
GAAGTGATACGCCCTTCTGTCCGAAGTTTTTTTTTTTTTT
TTGCATATGGTGTAAGATATGGGTCCAATTTCATTATTTT
GCATGGGGATATCCAGTTTGCCCAGCACAATCTGTTGAAG
AAACTTTCCTCATTATGTATTCCTGGCACCCTTGTTGAAG
ATCAATTGACCATATATGTGTGGATTTTTTTCTGGGACCT
CTGTTTGCTTTCATAGGCCTATATGTCTGTCTTTATGCCA
GTAGCATACTGTTTTAAATACTATGACTTTGCAATATATT
TTGAAACCTTGATACCAAAGTCAGACAAGGACGCCACAAG
AAAAGAAAATTACAGGCCAATATTCCTTTTGAGTATAAAT
ATAAAAATCCTCAACAAAATGCTAGCAAAAAACAAATTCA
ACAGCACAGTAAAAGGACCATACACCATGACCAAGTGGGA
TTTATCCCTCGGATGCAGAGACAGTTCAACATATGAAATC
CGCTAATGTGATATACCACATTAACACAGTGAAGGATAAA
AATCACACCGAAACTCATGTTCTTTTGTAAATTTTCTTGT
ATATTTTTCACCCTGAGACCGAGAGTTTGCCATTTCTCCA
AGGAGCCTAAGTTTCCTTTAGTAGGAAATATTTAGAATAA
AATAAAATTTTTAACTGAATGGATAATTTGACCTGATCAT
CTTTAAAGTCTCAGAAAATCCTGAGTGTAGTCCTGGGGTT
AAAAGCACAAGGTTTGGAGTTAAACAGATTAGAGTTTGAG
TCCCAGCTCTATCATTGACCAGCTTGGTGATCTTGGAAAA
CTTACAAGGCTTCTGATTTGGGACAAGATGGAAAAGCAGC
ACAGGCTGGGCCTGGTGGCTCACGCCTGTAATCCATGCAC
TTTGGGAGGCCAAGGGGAGCAAATCATGAGGTCAGGAGAT
GAAGATGATTCTGGCCAACATGGTGAAACCCCAACTCTAC
TAAAAATACAAAAATTAGCTGGGCAGCTGGGAGTGATAGC
GCATGCCTGTAGTCCCAGCTACTCAGCAGGCTGAGGCAGG
ATAATCGCTTGAATCCAGGAGGCAGAGGTTGCAGTGAGCT
GAGATCGTGCCACTGCACTCCTGCCTGACAACAGAACAAG
GTTCCATCCAAAAAAAAAAAAAGAAGAAGAAGAAGAAAAG
ACAAGCAGCACAGCAGCACAGACTGAGTTGTCTCCTGGAG
GAGATGCCGCAGAAAGATAGAGATGATGGATCTTCAGGCT
GTGCTCAGTAACAAACTGCAGAAATCCTTGGGGTGGATAG
AAGTTGATTTGGTCCACTGGTTAGCAGGTGAGGAGGGCCT
GAGGTCACAAATAGGGAACGAGTTTGGGAAAAATTTTGTC
TTAGTTTTGCCCTTTCCTCATCTCCTAGGCAGATTTCCTG
TGCCACCCCCTACTTGGTGTTGCAGAGGCAGGACATTAGT
AGTGCAGGCTAGTGGCAGCATGATAACTGCAACGCAGTGC
CATAGCTTAGTGTGCTTATGAGCAGATGGCAATGCATGTA
GTTGGTTTGACCAGCCCCTGAGAATTAACCCCCTCACCAC
CACACACACACATACATCCCTGCTCTCACTACCCTGTGGG
CATCCACTTATGATAGAGTGTCCAATAAAAGATTCTTCAG
AGGTTACTTGGAGACCAGTTGAGCACAATACTATGCCCCT
CCCATAATCACACACAACAACTTACACACCAATTCACCCG
GAGCAGCACACACTTGGCTAGACTTGTGCCCCTTTCCATG
GATGTATTTTACTCGTAAGGCAGCAAATGGTGCCAAAGGA
ACAAGGATGAGCTCAGAGGAAAAATTCTTAGAACTACAAG
TTTGAGAAACAACAAACCAACGAAACAGTTTACACCAGAG
GAAGTAGAACTAGTGGAAAACAGAAAAAGAATTTCAAACA
AAAATAATAACAATAATCTGTCATATATTTCAAAATATCT
GGAAGAAAATAATTTCTAGCATAAAGAAAAGAAATATTTG
GCTGGGTGCAGTGACTCATGCCTGTAATCCTGTCCAGCAC
TTTGGGAGGCCGAGCAGATCACCTGAGGCCAGGATTTCGA
GACCAGCCTGGCCAACATGGTGAAACCCTGTTTCTATAAA
AAAAAAAAAAAAATTTAGCTGGGTGTGATGGCATGCATCT
GTAGTCCCAGCTACTCAGGAGGCTGAGGCAGGAGAATTGC
TTCAACCCGGGAGGCGGAGGTCGCAGTGAGCCGAGATTGT
GCCACTGTACTCCAGCCTGGGCAACAGAGCAAGATTGTCT
GAAGAGAAAAGAAAAGAAAAGAAAAGAAAGAAAGATTTAA
GGTGATGGATATTTCAATTTAACTCATTTGATCTTTACAA
ATTATATGAATGTATTAAATTATCACAAGTGCCATGAAAA
TATATACATTTATTATGTATCAATTAAAAATAACATTTAA
GAAAAGAATAAATATGCTTGAAAAGTTGAGAGAAGATACT
AGAAACATGAAGTGAGAACAGGCAGTTCAGTAAAAGAATT
AGAAATATTGAGGATTCATTCTCAGCCAGGCTGCAGGGGG
AGAATTCAGTTAGGAAGAGGGAATAAAGGGGGAAGAATTG
GAAAATAAACAGAACAGAGGCAGTGCTTGAAGTGAGGAAG
AGAATGCATCAGGAATGAGGATAAAGTTTGGGTGTCTCAA
AAGAATTTGATGGATTGCTTCAATATTGAAGGTATCTATT
AAAGACATGATCTGGAAGATTAGGTCAAAGAGTTACCCTG
GGATGCATTAGGAAAGGATAAGGATAGAGAATGGAAAAAA
AAAAAAGAGAGAATGAAGAAATTTGATAATCAGGTGTCCA
AGTCTATTAGAAATACCGGAAGAAAAAACAAAATGGCAGG
AAGCAAATGGTTCGAGTAATAATGACAGAGAACTTCCTAA
TGTCACACAGCTAGTAAACTGCAAAGCAAGGAGGTCAGCC
CAGGCAATGTAGCTTGAGTATACTGTATATGATTAACTGC
TATTTACTGCCTTAGATACACTATCTCAGAAGCTGGGCTG
CAGGGGGAGACTTCAGTTAGGAACAGGGAATAAAGGGGGA
AGAATTAGAAAATAAACAGAAGAGAGGCAGTGCTTGAAAT
GAGGAAGAGAATGCATTAGGAATGAGGATAAAGTTTGGGT
GTCTCATCTCTATGCGACGAGATCCTAAACAAACAAACAA
ACATCAAAATCCTGAAAATATGGAAAGCCACACTCTAAAA
ATAGCAACAAAAAGAGACAAATTACTTCATCTCTTTAATC
CTTAGTTTCCTTATCTGTAAACGGAAGCAATTGTAACACC
TGTCTCCTAGGGTTGTTATAAAGATTAAATAACAGAACAG
ATGTAGAATTCGGAGCACAGGAAAATAACTGGCAGTTATT
TTTATTTGAGAAGAGACTCTCATAAAAATAATAAAATTTT
TATTTATTCATTTAATAAATATTTGTTGGGTCAGGTGTGG
TGACACACACCTGCAATCCCAGCATTTTGTGGGTCTGAGG
CAGGTGGATCACTTGAGCTCAGGAGTTTGAGACAAGCCTG
GCCAACATGGTGAAACCCAGTCTCTACTAAAAATATGAAA
AGTAGCCAGCTATGGTGGTGCATGCCTGTAATCCCAGCTA
CTTGGGAGACTGAGGCAGGAGAATCGCTAGAAGCCAGGAA
GCAGAGGCTGCAGTGAGCCAAGATTACACCACTGCACTCC
AGCCTGGGCAACAGAGCAAGACTCCATTTCAAAAAAAAAA
AAAGTCAGTTTCTCTTTCTCCATTTGAAAATTTTTGTCTA
GCATGTCACATGAAATCAGAGGTGTCCATCATGGACTGAA
GTCCAGCGTGTGCCTTCATATGTTAATCAGCTCTTTCTGG
CTTCTAAGATTTATTATTTTAGAAGACACATCTGCCTCAC
AGTTGAGGCAGAAGGCATCTCAAAACTGAGTTTCCCAGAC
ATTCTGCCTTTTCTCTGCTGACCACAGGAAGTATCTTTCA
ATCCTCAGTGGTCATTCCAAACCAGTCCTCTAATTGCCCT
TGTCCAGGTCTGTGGGAGTTACTCAGACATGTTTGAAGTA
CCAGAGGCAGTCACACTCTGAGTCACCCCCTCATTCTAGG
GGAGGCAGCCAGGAAGCAGCCAGTCTTGGGGGAGGTTTTG
ATTTAGTGCTGTTGGATTCTCTTACACAACCCTGCCCATA
CCCCGTGGGTAACCCTATCTCACCCCTTCAGTCTGGGGTG
GCCATGTTCTTTAGAAAGGCATCCCAAACACAACTTGATC
CTTCCTCCCCCAGTGAAGGTTGTTCCTTGTCGCTAATCAC
AGCAGAAGATTCCTTTCAGGTCCCATACCTCTCAGAGAGG
TGTTCTGGTCACAGCCGCTGACATCAGAAACAAATGCATC
CCTGTTCTTATTTGACTTTCCAGCCACCTCTGAATTTGTA
ACCAGTCTGTAAGCCTATCCAGTTTTCATCTTCATGAATC
TGGTTTGTATTATTATTTGTTGACAGCTTTATCTGGGTGT
TTAAAGTATATTAAAAAAAATAAGATTAGGTCTCATAGTC
CACGCATAATTTTTTTTTTAAAAGCCCAGAACTAGGGATA
TAAAAGAAAAATGAATGAATTGCCACCTATTTAGGGCTTT
ATTTAAATTTAGCATCTAGGACTACTGTAAGGAGAAGGGT
CAGTGGCCCATAAGACTTAAATCTGGCTGGGTGTGTTGGC
TCACGCCTGTAATCGCAGCACTTTGGGAGGCCAAGGTGGG
TGGATCATGAGGTCAGGAGATGGAGATCATTCTGGCTAAC
ACGGTGAAACCCAATCTCTGCTAACAATACAAAAAATTAG
CCTGGCATGGTGGCACGCACCTGTAGTCCCAGCTACTCGA
GAGGCTGAGGCAGGAGAATTGCTTGAACCCTGGAGGCAGA
GGTTTCAGTGAGCCAAGATCACACCACTGCACTCTGGCCT
GGTGACAGAGTGAGACTCTGTCTCAAAAAAAAAAAAAATG
ACTTAAATTCAGCTTTCTCAGGCTTTTCCTTCAAATGAGA
TACAATTTCAGAAAGTCAGTGCAGCTACAAATATTACCAG
AGACAGTGTCAGCAAGAGGGCCACATCTGGATTGGCCCCT
TTTATATAAACATCATCACTATGAGAAAGGAAAGACTCCC
AGCTTCAAATAATTTTCTTCCAAGTTTGGTGGGAAAGGAC
TAAAAAATTGTACATATTGGAGGAGGGGTATCTGTTGACT
ATTTAAGTCAGAAATGTCCTGGCTGACTTGACTTCTTACA
ACATCATCACTTTATCTCCTATGAACAGTGATTTCAACTG
GCATCTATTCTCACTATCATGCCACAAAATGGCAGCAAGT
AGATGCTTTGGAGAGTATTAAATGGGGCTAATTACAGATA
TCATTTACCTGCTCTCATGCAACTTCGTGAAGGTGTTGAT
GGCTCCTTGGCCAGTCACAGTGAATTCTATAGCTGTGTAC
CTTCCTAGGAGCTGGCCCAGGTAGAGATATAAACAGTACG
AAGAACAGTTTAGCTCAGTTCATGAATGAGACATTAACAA
CTATTCTTAGAAAGTAGGGTATTTCTGACTTTTGGAGATT
GATGTCATGAGCAAGAACTATTCCACACTCTGAGAAAATC
AAGAAAATGTGACTTCGGGCCAGCCAGAGGCAGCCTCCTG
TGTGCTACAAGGACCCTTCACCCAACCTGCCGCCTCTTGG
ACTTCATGTGGCTAATAGATGAGGACATTAACTCATAGGA
ATCTTGGAATCTAACAAAATAAATAGTACCTAGGTATCAA
AGTCCTTCTAAAGGACTTGTTCTCTGATCTTACAGCAGCA
GCTTTCATTCCCCTTTGTAATGGCTGCACTCAGAAGAACG
TGAAAAAAGAAGGATTTAAAACAACTGGAGACAGTACCCC
AGACATGTCTTTTCCCATTAGCCCAATTTGATATCAGCGA
AGTACCAGTTGTCCCCTGGTAAACTTTGGTGATGGAGAAT
TTTAAACACACACACCATCCTGCTAATGCTTTTATTTTCT
GTTTTCACCATATACTTTGTGCTACCTCCTAATGCTATCC
CTGACATACAGCAGTGCTGAATAATCTGTACAGCAACAAG
GTGGAATAGAAAGAACACAAACTAGAATGAGAAAGGTCCA
GGTTGGAATCTTGGCTCTATCATGTACATAGGTACCGCAT
GGCCTGATACACATATAAGTACAGGGCACTTGAAGTCTCA
AGTTTATTTCCATGTTAAAGCAAACACACACAAACACACA
CACACACCCCAACCACCTACCTTAGTGTATTAGTCTGACT
GAGCTGCAATAACAAAACAGTAACAAAATACCACAGGCTA
TGCAGCTTACACAACAGAAATTAATTTTCTCACAGTTCTG
GAGACTGAAAATCCAAGATTAGGTGCTGTCAGTGTTGGTT
TCTGGTGAGATCTCTCTCTTTGGCTTGCAGGCTTCTCATT
GTGTCCTCATGTGTGCAGAGGAGGAGCTCTGGTGTTTCCT
CCTCCCTCAATTCATACGTATTACACACACACACACACAC
AAAATGTGATTCCATTTATATGAAGTTTAATAACCAGCAA
AACAAATCTATGGTGGTAGAAGGGTGATACTGACTAAAAA
GTCACACAAGGGAATTTCCTGAGGAGATGGGTGTTTTCTA
TATCTTGACCTGGGTGGTGGACACATGCATGTATACATAT
GAAAAGATCTTCAAGTTGCAGCTACACTTAAGAGTTGTAC
TTTTTATTGAATATGAATTGTATCTTCATAAAACACTGTC
TAAAAATATTACACTCCCCCCAACTCCCACCATAACCCAT
CTCTACCCTAGACCCAAGGCATAAGATACTGAAGCAGGAT
TCGGAGAGGATGTATATTTGAAAAAGCTTCCCACTTCTCT
CCGTTACTCCAAGTTGCCAAATATCCTTTTAGGAATTGGA
ATTAAGCTGGGGATGAATAGGTGTACATATAAAACTTTAA
AATGTGTAAAAGGCCCTTAGAGATCATCAGTTTTCTTTAC
AAAACTGGCTTACTTTCCAGTTGGCTTTGATTTGGGGAAC
CTGTTCTGCTTTCAGTGGTTTCCGTGTCTTTGAAGGTGTA
AAATGAATGCATTAATGAGAGGAACATATTGGGGCTGGGA
GGAACCATGGAAGCCCACAGGATTCTTCTTTGTCTTTGTA
GTTTGAATTGGGCTTATAGGAAGTTGATAATTGCTTTGAG
AAATGTAATATTAACAAGTTCTTAGAATTGCAAAGCTTTA
AAGCAAACATGTAGTGATGTGTTCAGGACCTATTCCATGA
GTCAAATTCCTTTTCACCCTGATGTAGTATAAGGAGACTT
GAGTGTGGCATAGATTTAGGAAATGGGTTTCTTTTTTCTT
TTTTAAAAGAAGCTTGTGACTAGCTTTTATGTATTTATCC
TGAGAATGAAAGGTTTTTGTCACTTCAAGCTGTACTTTCT
ATTTAGAAAATATTCTTATTTATATTGCCTTTCTGTGATC
TATTCTAAAGAAAAAGAAATATGACTGGTCAGATACACTT
TATAGGCTTTTAAATTAATGACACATTTTTTTTCTTTTTC
AAGAGAGGATCTCACTCTATCACCCAGGCTGGAGTACAGT
GGTGTGATCTCAGTTCACTACAGCCTCGACCTCCTGGGCT
TATGCAATCCTCCCACCTCACTAGTAGCTTGGGACTACAA
GCCTACAGCTAACATGCCTGGCTAATTTTTTTGTATTTTG
TGTAGAGTTGGGGTTTTGCCATCTTGCCCAGACTGTCTTT
CTGTAGGTAAAATTATCTAAATTTTTAAAATGCATCTACA
GGGTTAGTGCTAAATCTTAGCTTTACTTATCATTGAACTC
TCAGCCACATTCGTTGGAGTCTCAACATTCATTTTCATCC
GAAGGCGGTGTGAAAACAGTCCTGTCCCCAGACACTGGCT
TTATCCACTGGCTTTATTGTTTAGCTTCCTCCATAGACTG
CCATCTATCTGGAGAAGTGTACTTTGACGCAAGTTTAGAC
CTGGGAAAGACCTCAGAGATGAACTATTCCAACCAAGCTC
TGCTCTCTTTGCCACACTCCACTTAGAAAATAAATTCAAG
CCTAGAAGTGAAGTGGCTTGATCAGGCTGGCTTCCCAAGG
CTGGTCAGAGGCAGAACTGGAACCCTTGTGTCTGCACAAG
AAGGCCAACAAGTCCTTTGCTTCTTCTTTTATGCCACAAC
AGTCTCAGGGTGCTGTGCTCAGTTTGGTAGCATAGTGATG
TTAGAGCAACAAAATATATTTCCTAGTATCTTTCCACTAG
AAAAGACACCAAGCAAGAGGCCTCCCATCTCCCAGGAAAG
AGCAAAAGCCAGAGTTTTACATTGAGCGCCTGAAGGCATT
TTCTTATCTTTAATCCTAATCCTGTTTGGGTCCAATTTCA
AAGAGATTAAGAGCATGCACTTTAGGCCTGACAGACTAGG
AACCTGATCATATCTTCCTAGTTGTATGACCCTCAGTGAG
ACAGGTAATTTCTTCATGTCTCACTTTCCTCATCTAGGAA
CGGGGGAGTGCTTTCCACACTTTCTGGAACACAGTCAGGC
ACTGCCTAATATTTTCTTTGGAAACTTAGCACATCTGTAC
AGCTATTTCCTTTAAAATGTGAGAAAGTTGATTTCCCTTC
AACCTTTTCTTTCCATCACTTTTGCATTGCACTCGGCGTT
TTCTCTAATTCTTTATAGTTCTAGAGATTGGCAGATGCTC
GAAGAAAATCAGAGTCACTACGGATTTATTTATTTTATTT
TATTTTTTTGAGACGTAATCTGGCCCTGTAGCCCAGGATG
GAGTGCAGTGGCGTGATCTTGGCTCACTGCAACCTCCTCC
TCCCGGGTTCAAGCAATTCTCCTGCCTCAGCCTCCCGAGT
AGCTGGCACTACCGGCCCACGTCGCGACGCCCGGGTTTTT
GAATTTTAGTAGAGATGGGGTTTCACCGTGTTGCTCAGGC
TGGTGTCGAACTTCTGAGCTCAGCCAATCCGCCCGCTTCG
GCTTCCAAAAGTGCTGGGATTACAGGTGTGAGCCACCGCG
CTTTTTGGTTTCCAGTTCTCTTCCCCAAGAGGCCAGGAAT
TTTTGCATGAGTTGCCGGACACTGAAGTGATTTGGGACAG
TACATTCTGTGACAACGACTTCAAGGTTCCTTTTCAACAA
AGGACTGGAATCTTAGCGAGATAACATATCCCAAGACATG
TTTGTAGCACTGCAAAGGACCACAGAAATCTAGACAAATC
CTTTAATTTTACAGCTACAGAAACCTAGGATCTCAGGGGC
TGGGATACTCCTCAGTTATCCCATCGGGCAGGGCCTAAAA
CCCAGGTTCAGTCGCCTGGCTCCAAGCTTTTTCCATCATA
CCAGCTGCGTCTCATTAACTCCACCTCCGAAAGTGCTAAG
GAAGTTCCCTCCCAGTGCCTACCCAAGCAGGGTGGGGCGA
TTCTGTGGCATGGAACAAACCGGGAAAACGACATTTTCCA
ACTCTCAGCACACAGGCTGCTTTTTATCATTCCTAGGGGG
CAGGAGGGGGCAGGGAGAGAAGGCTAAGACACCGGGTCCA
GTACCCAGAGGTTCTAGGGAGAGATCTTTGAGACTGCCTA
CTCGGTGAGGCCACCTTACTTTCTCCTGGTCTGTTTTCCC
CTGTGGGGTGGCTGCATGAGGCGTCCTGCTTGGAGGGTTC
CCCAATATAAGGTGGACTGTCCTTGATCTAGGTCGGGGTG
GGCAAGATCCTGCCGCCACCCCGTCTCTGCGGTCCTCGGA
AGTCTAGGTGGGATCTTCCTTTCCTTGCCTCTTCTTCCCA
ACGGCGGGAGCGGCACAGGGTAGGGGTGGCTGCGGTCGCC
TTGCTCTCTCCACTTCAACGTCTCTTACTCCAGGGAGTTT
CATCCGGTCCTCCGTCCTCGGCCCCCACCTTTTAAAACAT
TTTCCAAAACTACCCCATTAAAAGTGCGCGACTTCTCCGG
GCCTGCAGAAGGAGCTCCTGCAGCCCGGCATTCCTCGGAT
TCCAGCGCTGTGACGTCCCCAAGGACGGCGCGCCTCCAGC
TCGGGAGCTCTGGAGCTGGGGCTCCACGTTTCAGCGCGCG
CCCGCGGCGCCCCCGGCGCGCGCCCTCCCGGGCCGCATTC
CTCTCCGCCCCCGGCCGCGCGCCCCGCGCTCCCTCCGCCT
CCAGGCCCCCAGCGCTGCCGAGCCCGGCTCTCGGGTGGGG
GAGCCGTGGCCGCCGGCGCTTGCTCCGTCCCCTCCCACTC
GCACGGCCCCTTCCTCCCTCCTCTGCCGGCCGCTCACATT
TCCTGCCGCTCTGGCTCTCCCGGCCCCTCAAAGTTCTTCC
CAACTTTTTCTCCGCGGAGTGAGCGCAGCGGACGCAGACT
CGGGGGCAGGTTGCTGTGCTCCTGCGGGCTCGGCCGCCTG
CTCTGCTGGCTCAGGTCCTTGGGAAGCCCTAGACAGACAC
AAGTGGCCACTGGCGCTCCTTCCCCTCCCAGCTGAGCCAT
CCTCCCCGGCCTCCTGGAACGGGACAGCCCGTGCTTAGGT
TTTTCTCCTTCTCTCCCCCGGTGCGTCTCTGCTCCGACTC
TCGCGCCGGGATCGCGGCGTCTACTTTGCCTCTGCGGGAA
ATGCACCAGCCCCTCCTCCGCCAGCCACTGGAATCAATTC
CGTGGGGACTCGGGGCTTCGCCGCCGCGAAGGACAGCCTT
TCCGCGCGGGACTCCGGGGCGCCACGGGGGCCATGTAAGC
AGGTAAGCCCCTTCCAAGCCGGGGAGTCGGGCCCGAGGTT
GGAGGCCGCCTCGGCGCTCCGGGCGCCCTGCAGATGACTT
GGGCAGACGCTGGCAACGCCAACTTGCGATTGGCGGCCCG
GGACGCCTGGCAGGGCAGCGGGGGCGCTGGGTGGCCGGGC
CGCAGGGGTATTATCTCGCGGTGGGAGCTGCCCGTGGTGA
GGCGCAAAGCTTGTCCCGGAGCGAGCTGGAAGGTGAGCGC
CGTCTGGGGAGTTTGTGGTTAAACCCACACCCTTGTCTTC
TCTCTCCCTTCCCTTCTGCGTTTTGGGAATGAGAGAGGGC
CTCGGAGGGGCACCTGGAGATACCTAAACCTTGGGGGCTA
GAGGATGAAAGACGAACGACGTCGCAGTCGCTGCAGCGGT
AGAGGGACGCAGCTGCCCGACGCCCCCAGTCACCCCCCAC
CACCACCGGGAAGGGATCTTGAGGGGAGCGGAGTTTTCCT
GCCCTCTCACTAGGCCTCAGTGGTGCCACCAAACTCCTGG
GCGTCGAGGCTCCTACTTGGGTGGTCGGGCTGGCTCACAG
AAAAAAGCTGTGGTCACACAATTTCAGATCAGGTCTCCAC
CTCAAACTTTTCAAGTTCTAGGTATTAACAGCCTCTCCTT
CCCCATGTGACCCCCAGAGCTCAGGTTTAAATACTTGTAA
ATGGGGTTTACACCTTTTCGTTTGGAGAGAGCAGTGAGGT
AACGCTGCCCCTACCTCCCTTTTCCTCTCACTTCCTTCAG
TTCCTGTCCTCCAACCCCCTCATCCCCACCTACAATTTCA
GAGATTGTAGGGTTTCCGCTTAAGTCTAGGGACTGGCTGT
CGCAGGTTCTTTGTGAAGGTGAGGAATCTCTAGATTGCAG
GCGAGGGCAGTTACAGAGTTTCCACCAATGTGTTAACTTC
TTGAAATGGATTAGTTTACTCATTCATCCAACAAACCCAG
CTTCTACTCTGCTAGGAACAGGGGATAGAAAGATGCTAAA
CGAGATCACAGGGCAGGAGTCTGCAGCCTAGTGGAGGAAA
CCTGAAGGCCGGTGAAGAATGATAATGCATGGAGGATGGG
TTCTGTGAGAGTCTGAGGCGAGCTTGGTCCTGGTGAGGCG
TGCACTGCCCTTAGAGAATGAAGGTTGTGCTCATCTGAAG
GGTGTATTCCAGGCAGAGGAAACAGCTGGTGCGGCGTGAA
CACAAGAGGGAACCGAAAGTTTCCCTAGCCATCTGGGGGC
CCAAGGGGCATTTATGGCCATGTTGGTGCAGTGTTGCTGG
GATAGCGTTCTCTCCACCCCCAATATCAGAAATTAATCTA
GGAGTGCGTTAGCCACTTATGGGAACCACAAGTAGCTTCC
AGTGGAGCCAAGGCCTCCCTCTTTGGATACACTTCCATGC
CTGCTGCTGTTTTACCACAAGCAGCTGTTGTATGATCATC
TAAATTTTAATTGCACCATGCTCGGTTTTATTAACATGGT
ATTGATTCTTCTTTTTTGTCCCCCACATTCAAACAATGAT
TCCTTTTTAAAAAGGCTGCTTGACAGCCATAGGTGTGGTA
ATACAAGGCATTACGGACCTTGCATTATAAAGTTACCTAA
TTGTTTGGTGATGGGGTTAAAGCTTGTGACATAGAAATGA
CAGCCTTAATGAGCAGGAGCTGAATGGCATGAAGCCGTTT
TTGCCCAGTCTGAATGGGTGGCCATGTGGTGCAAAATTAG
TTCATCTGTATGTCATGAAGTTTGTTATACTTTTCTCTAC
TTGGAAGTCATTACTGTTGCTTTAGCACAGTTGTAAGGAC
TGTCGTTCTTCCCTCTGAAACTTTATGAAAATAGAAAACA
CTATCTTCTTGCAGATTTTTGTAGCCTAATGGCCCAGGAT
TCAGCAAATCCTGCCTAGAAAAGTTTCTTACAATGCGGTA
GCATTCTGTACGTGGTTTGCCTTTCAAGGGTGCCTCTTCA
CTGGACTGAAGTGGTGCTGTAGTATTGTTCATAGTGGCTG
AGTCCTGGCCGAGGTGGCAGACATCCAGCTTTTGGTGACC
TCAGGCCAGTACATGAGAGTAGGAAGAACACACTGACTTC
CTACAACTTTGGGTGTTTATCCAAGCCCCTCTACCAGCAT
CTTTTCTTATCTCAAGAACAGCCCCTTCACAGAAGGTTTC
CTGAAGGTGTGGGGACCTGCATGAGAGAAATGGCTGAAGA
GAAGCCCTTTCCCGCTAATCCCAGGCATTTGCCCAGTTTC
CATCATTGGCTTAAACATGTAATTATTATGAACACTTGAG
TTATTCAGGTTTGTGCATACTGTGTCACGCTGGTAGCTGT
AATAGAAAGGACAGTTAGACTTTTAATAGGGAAGCACCAT
AAGGAATTCAGAGAAAAATCAGAATTTTTAGAATAATTCT
TACTTGCCCTGGACGTGTGGGTTAAGTGTCAAGAACTATG
AGGACTTTTTATTTTCCAGTGCCTGCCTTCCTTATTAGAG
GTTTAAATTTGCTCCAGGGAAGCAAACATCAACCCTTTGA
TTGCATATTATAGCCCTCCTGGGTTCCATATTCTTGTCAT
TTTTGAGCAAGGAGTTCGTCAAATTCTTGCATTTGAGCTT
CATTACTTAGTCACCAAATGCTGTGTTTTTAAAAAATTCA
TTTTAAGCCTCAGAACAGTGCTGTGAGCTTTGTTAGAGAT
AATGCATGAGAAAGAGATAAGATGAAATACTTAATTAGCC
AATTAAGGAATGAGGGAAAACAAAGCTTTGGTAGGGAGGA
GGTTCAAGTTAATGTCTAAAATGTGTTTTTGGATCTCCCT
TTACGGATTTAATTTGATTTAATTAATACGTCCTCTGTAT
GCATCTCACCGACGGCTTATTGAGTGGTCCAAGGGGTATG
TGTGGTAAGTTCATAGCTTTTCCTGGCTGTCGGTGTGCTA
GAGCAGGTGGTCCAGGTTTGGGAGTTGGAAATATAACTAG
GTTGGAATTCTAGCTCTGCTATTTTTTAGCTGTGTGATGT
TGGATGAACTTCATAGCCCTTCTGAGCCTCAGTTTCTTCA
TCTGCAAAATGGATCTGATAACATTTAGCCTGTCAGGATG
TGTATGGAGAATTCAGTGTCATGCTGTGTAACAGCACCTC
ACACAGAATAGGTCAAGGATGGCTATTTATATGTTCAAGG
ACTTGTATGTGGCCATGAATGTTCTCTTTGTGTGTTATTT
TTTCAGCAGCCTGAATTCACATGTGTGTAAACATACACAT
AAAGCTTTATCTCTGACTTTTTTTTTTCAGTCTATTGGCT
CAAAACAAACATGTTGGCTGGCAGCTGCCATGTGGCCCCT
CCTACAAGAGGAAATTGAGAGGTGGGGGACCAGGCAGTAG
AGAAGTTTGAGGAGGGAAAGCCACTGAGAGATTAGAAGGG
CAGAGAAAAAGATCTTTTTCCCTGTATAATTCTTACTGTA
ATCAGGGGCCAGTATTTTATATAAGGATCCTTGTATTTCT
AATGTTGAAATCTAGTTAAAGAATGTTAGGGTAACTCTCT
TGCCTTTAACAAGAGTACAAAAGCTAGCTGATACATCTTT
GCAGCCTTGATTTCCCTTTTTGAAGGCCACATATAAAGAG
TAAACTGCAATACTTCTTGTGTAATGCCAGCCACTGGTTA
TTTGAACTTTTTTTTTTTGAGACGGAGTCTCGCGCTGTTG
CCCAAACTGGAGTGCAGTGGCCTGATCTCAGCTCACTGCA
AGCTCCGCCTTTCGGATTCACGCCATTCTTCTGCCTCAGC
CTCCCGAGTAGCTGGGACTATAGGCGCCTGCCACCTCGCC
CGGCTAGTTTTTTGTATTTTTTTTTTAGTAGAGACGGGGT
TTCACCGGATTAGCCAGGATGGTCTCGATCTCCTGAAGTT
GTGATCCGCCCGTCTCGGCCTCCCAAAGTGCTAGGATTAC
AGGCTTGAGCCACCGCGCCCGGCCGGCGGTTATTTGAACT
TTAATGTTGTCTTTCATCTGAGAAACCTAGAGTATTTGAC
AAACATTAAATTATTGATCTTCATATCAACCTCAAAGCAT
GAGGGAATGTTAGAAGAAAGGAACAATGTTAGAACAATGT
TAGAAGAAAGCATGTGTTCTTGAAACAGAATGTCAAAGAA
TTGGTTAAGTCTTTTCTGCAGGATTGCGTGCAGGCCTGGA
GATAATATGAAGGTATCCTACCCCTTTGGGGAATCAGGGG
GAGAGAGCCCAGGAAAATGCAGGCCTGACCTGGATTTTTG
CAATAGGAAGGGAGAGGAAGTGTATCTTGCCCAGACCAGC
AGTGCCTTTGCCATATATTGCATGCATGCTGGTTATGAAA
ATAAATAATCTTATAATTATTTATAATTCTGAATTAAAGG
ATATGATGCAATGCTTGTGGATGAAGGACACAGAGTAGCT
GTGTAAAAGGTAATAGTGAGTAAGTGCCTTTTTGTGTGAT
AAGGGTAGTTCTGGCTCTAAGTTGGGTTATAAATGGCATA
TTAACATTGTTTTACTTTCCTTTCCTTTTTCCTGTTGGTT
CTGTATTTCTTGACTTTTCTTCCCCTGTCAAGCTTTTGTT
TGATTTTCTTCAGAGTCCTTGCAATTGGAAAAAACATTTC
ATAGCCATTCTTAGATCGGCCTTACATGTAAAATTTGATA
TGTGGTTGATTTAGCTTAGTTTCCTTAGGGGCTAAATTAG
GCTTAGGTCAAGAGTTTCATCCTAAGCCTGGTCAATTAGT
TTGACCCAGAGGACTACTGCATATCCAGAGAGCTGTAACC
CTAGCTGGCCATCCCATAAATGCTTTATGTTGGTCAATAG
GGAGGAGTCTAGTGAGAAAATGAGAAAGGATTCCTTTGGT
GATGTGGCATTGTCTCTAAGTAGTAAAATATCCTCTTCAC
ATTTAGATTGTTTGAGATTTTAGTGCTGAACTGTATTCCT
AAGTTAGGAAGCCTTACCATGTGGGCCACTGACTTGATCT
GCTTTGCGTTACACGTTTTGCGCTCACAGGGAAAGATTAC
TTACAGTTGAAAATTAGCCTCAATTCCTAATGCATATTTT
TGTATGAAATGTGTACTTTACTTCTACTTAATTTCTTTGT
GTCTTTGGAAATTCATCTCTGGAGGTTAATTTGTTCACAC
TGCATTCCTCAAGTAATTGGAGCATTAGCCAAGGCAGTAG
ATTGTCAACCTCCAGTGAGTATCACCTGCAGGGCTTGTTA
AACAAAGGTTGCCGTTCTTCCCCAGGCCTACCTCGGTTTC
TGGATTCAGCACATTTAAGGTAGGCCTGAGAATTTCCATT
TCCAAAGAGCTCCCGGGTGGTGCTGATGCTCTTGGTCCTG
ACCAACTGCATTTTGAGAAGCACTGAGCTGAGAAGTCTTG
TTTGGTTCTCCCACCCCTCTTCCTCAGGCTTGGTATGGGT
GTCACTTTTTCACTGCACCGGTTTGAATGATTCCATTCCT
GGTTGCTTTAGAGCTGCAGAGAGACTCGGTTAATGGCCTC
GTATCCCTAGCCAGGTTCATGTAAAGCACTAATTAGATGT
TTCCATGTTACTGGATCTCCTTGGCTATCATCTCCAGTCC
AGACCTCTCTGCTTGCTACCAAACAGTTGGGTTTATCTGG
TGCTTATATTCATTTGAGTGTCTGCTCTACATGCCAAATC
CTACCTGTCTCAACTTGAACTCTCCAGTTTCTTGTCACAA
AATGTGCTGCTTCCAAATTACCTATCTCAGTGACATTGCT
GTCTATTGAGTTAGCTGCTCAAGCCAGGCATTTGGAGTTT
TCTTCAACCTGTCATTCTTTTTTTTTTTTTTTTTTTTGAG
GAGTCTCGCTCTGTCACCCAGGCTGGAGTGCAGTGGCCAG
ATCTCAGCTCACTGCAAACTCCGCCTCCGGGTTTCGCCAT
TCTCCTGCCTCAGCCTCTCCGGCAGGACTACGAAGCCCGC
CCACCTGTGACTAGTTTTTTGTATTTTTTTAGTAGAGACG
GGGTTTCACCGTGTTAGCCAGAGACGGTCTCGATCTCCTG
ACCTCGTGATCCGCCCGCCTCGGCCTCCCAAAGTGCTGGG
ATTACAGGCTTGAGCCACTGCGCCCGGCCCAACCTGTCAT
TCTTAGCACCCTCAATCCATTTTCTCAAACCCCAGTAACA
AATCCCATCAGTCATTAGGTCCTTCGAGTTTGAGTCTGTA
AAAGTATTTTCCATTTGCTCTTTTCCCTCCATCCTTACTG
CCTCTTGAGATTGTTCCAAGAGCATTGCTGTGGTTTGAAT
GTCCCCTCCAAAACTCATGGTAAAATTTGATTGCCATTGT
CAACAGTGTTAAAAGGTGGGAACTTTAAGAGGTGATTAGG
AGGAGCCTTCATGAAGGGATTAATGTCAGATTTGTTATCT
CAAGAGTAGATTGTGATAAAGGGAGTCTGGCCCCTGGTGC
CTTTCTCCATCTTCCGTGCTTGCCTCTGCCTTCCACCTTT
GCACCATAGGATGACCCTGGCCAAATACTAGCACCATGCT
TTTGGACTCTTCCAGCCTCCGGAACTGTGAGCCAAATAAA
CTGCTCTTTATAAATTACCTAATCTGTGATATTCTGTTAT
AGATTTTATTCCATTCTTTTCTTTATTCCTGTCAATTCCG
GCTATCTTCCATCCCCATCTCTTTCCTCTTTCTCTCTCTT
TTCTTCTTTCTCTCTCTTTTCTTCTTTCTCTCTCTTTTCT
TCTTTCTCTCTCTCTTTCCTTCTTTCTCTCTCCTTCCCTT
CCCTTCCTTCCTTCCTTCCTTCCTTCCTTCCTTCCTTCCT
TCCTTCCTTCCCTTCCCTTCCTTCCTTCCTTCCTTCCTTC
CTTCCTTCCTTCCTTCCTTCCTTCCTTCCTTCCTTCCTTC
CTTCCTTCCTTCCTTCCTTCCTTCCTTCCTTCCTTCCTTC
CCTTCCCTTCCTTCCTTCCTTCCTTCCTTCCTTCCTTCCT
TCCTTCCTTCCCTTCCCTTCCCTTCCCTTCCCCTTCCTTC
CGTCCTTCCGTACTTCCTTCCTTCCTTCCTTCCGTCCTTC
CCTTCCCTTCCTTCCTTCCTTCCTTCCTTCCTTCCTTCCC
TTCCCTTCCCTTCCTTCCTTCCTTCCTTCCTTCCTTCCTT
CCTTCCTTCCTTCCTTCCTTAAAGTGTGGTTGCATAGTGG
CTCACGCCTGTAATCCCAACATTTTGGGAGGCTGAGGCAG
GCGGATCACGAGATCAAGAGATCAAGACCATCCTGGCCAA
CGTGGTAATAAAACCCCGGTCTCTGCTAAAAATTAGCTGG
GCATGGTGGTGTGCGCCAGTAGTCCCAGCTACTTGGGAGG
CTGAGGCAGGAGAATCACTTGAACCTGGGAGGTGGAGGTT
GCAGTAAGCCAAGATGGCACCACTGCACTCCAGCCTGGGA
GACAGAGTGAGACTCCATCTCAAAAAAAAAAAGTGTTATA
GAATCAGTGAATGAATGCATTTCTGAAATGCTGACCTGAG
GGATAAGAGCCCAGCCTAGTTTGCAATTCATTATTTATTC
TTTGATAAATAATTACTATGCTCTGGGAAAATTACATCTT
GTTAATGACTATATGTGATTTTAAAAAATTAAACAGTTAT
CAGTATGTATTATACATATCTTATTATCTTTGTTCATTTG
AGGAGACAAATTCCGTTTTTAAGCTATTTTCTGAAGTTAT
ACTGTGGTTCTTAATATTGTTTTGCTATACTTGAGTACTT
AAAAAACATGGTAATTTTTCCTCTCCTTTTCAAATCCAGG
AAATTTTGTAGATCATGGGAGAATAAATATCACAGAAGGG
TTAGGAAGCAGGAACATTTCAGGGTTAAGAGCTAAACCTT
TCAGATTTGGATTTACTGCTTAGAATATACTTAGTTTCTG
GCCAGGCTGGGTGGCTCACGCCTGTAATCCCAGCACTTTG
GGAGGCCAAGGTGGGCGGATCATGAGGTCAGGAGATTGAG
ACCATCTTTGCTAACATGGTGAAACCCCATCTCTACTAAA
AATGCAAAAAATTATCCGGGCGTGGTGGCAGGCGCCTGTA
GTCCCAGCTACTCGGGAGGCTGAGGCAGGAGAATCACTTG
AACCTGGGAGGTGGAGGTTGCAGTAAGCCAAGATGGCACC
ACTGCACTCCAGCCTGGGCGACAGAGCGAGACTCCATCTC
AAAAAAAAAAAAGAAAATAGAATATACTTAATTTCCTTCC
TATGCATTATTTTCTTTTGTATGATATATAAAAGAGAAAA
AGGCCGCATCCCCCATTATTCAAACTCAAAGTTACTAGTT
TTTACAGTAAGAGAAAGATGGCGAGACCCCATGACACCAT
GTCAAGGCAGATTTGCCAGCTCACTCATATCCAAGACAGC
CTGTTCTACTTATAGAACTATAATAAGCAGCGGTGATATC
ATTGATATCCCCCCCCCCAAATCACAAGCTTGGCTCTCAC
CATTATTTTAGTTCCTAAGTTAAAGGGATTAAGGCAGATT
TCATGGTCATGAAAGTGAATTTGTCATGAATTACGTATAT
ACTTCAGCTTGATGTTGAAGGTTCTCCACAAATGATTCCC
AGGTGGGCCTCTGATTTCTTCAGATTTATGTTCCGCTATT
CCTCAGGGTTATGCCAAACTGCAGGTGTTTCCTGAACAGG
CCCAGTCATTTTCCACCTAATATGGTGCTGTTTCCTTGCC
TAAGAGTCCTAACACTCATCATTGCCTATCAAAACCATTC
CTCCGAGCCCTCCTTCAATACCACTTTCTCTGGGCAGCCT
TCCCTAATCGCTCTCTGGGTCAGGCCCCTTGCCGTTCTGG
CCTTGGCATTGACCTCACTGTGCTCTGTGTCCTGGTTAAC
CTGCCTCATCCCCTCATTGGCCTGTCAGCTGCTTGGGAAC
TGCCACTGCTTCACTCCATCACGTCCCTCCGTGTAACTGT
TCATGCATGTCCGCCTGCCCCTTGCTTAAGAATACCCTGT
GAGGCTGAGGCTGCCCTTCCTGTGTCATGACAGACACCCG
TTGTGGCACCACTTTGTGTAAGCTGTCTCCTCTCTTGGTG
CGGGCACCAGTCTACCTTCTATGCTAGAATCTTTCCTAAG
ATATGTCTGATATTTTAACTCTCCTGCTTAAAATCTTTCT
TGCCACCATATATTGTTTACACACACACACACACGTGCAC
ACACACATTTTCTTTTTACCTTTACTATATATACAACATA
CATGCATACATATATGTGTGTGTACATATAACATACCTAC
ATATGTGTGTGTGTGTATGTAGTAAAGGTACAAGGAAATA
CCAGAAGGATAGACACGAAATACAAGGTAAAGTGGGCAGG
GGTGGAGGTGAGGACGGACATGTGATTCTGTTTTGTTTCC
TAAGCTAAGTGATGGAAACGTGTGTTTATTACAGTCTCCC
TTCTAAAATATTTCATTTTAAAAACTGCTTATGATTAAAG
TACACACTCTAGCAGAACACTCAAGGCTCTGCATAGCTCT
TTTTTAAAAATGTAAGCAGAAAGTCTCATTTTTGTCTGAA
GCACACAGGAGCTCACTCAGCACAATACAATAAGCGAATC
ATACACATATTGAGAAAAAAATGTTCCCATGAATACATAT
GTACATATTCTTAAGAGCAGCAGTCAGGAGTTTAACGACA
ACGTAAAGTGGTTTTCTCTAAATAATGCTTTCTGATGTGC
TTTTGGGTAGGAAATGGACAGGTAAATCACCATCACGTAA
CAGATGAGCTAAGAATAACATCTGTTACCCAAGTCACTGG
AACCCTGTGGACTGTGAAAGCCCTCTTGGAGTTTACATTT
AATTCCGTCATTGGCCTAGTTGACTTCTACATTTCACTAA
ATTTGGACAAGATCAAGAAACTAACCCCTCAACTCTCAAT
CTCTCACACTCAGGGATGTGGGAGGGAAGGGCAGGTGAGA
TCAGATGTGAACACAGTCAGGGCCCTGCATAGCTCTTGAT
GGCACCTAAATTCCTAGCCTTGTCTGGCCTCTCACCTAAA
CATCTCTTGGGTCCCTGTGAACCTTCTTCTCCAAACATTT
CTCAGGGTTGAAACCTTGTTGCTTTGACTCATGCTGTTAT
TGTTACTTCCTGCCCCCACTCCAGTTCTTTTTTACATCTG
ATCACATAGTAATCTTTCTGATTCTTTAATGTTTATGTGA
TTTCTATGTCTTTTTTGGAGGTTTTATCTGATGTTCCCTT
TTCATTATTAGGGATAATAATATCCCTAATAATAGTTACA
TTAGCATTGTCATCTTCTCTACCTTCCTATAGTACTGTAC
TGTTTGCTTATTTTCACACTTTTGGAGACATTTTGTAATT
TATTTATCCTTGGGTTTATGGCATCTGATGCAGAGTACAT
GTTCAATAAATGTTTAGGGAATTGATGAGTAAGAGATATA
AGAGAAATGTTTTTAATTGAAGTAATTTTTTAAGAGTGTG
TCCAAAAAAACTTCAAAACAGATTGAAAGGAATATTTCTT
AGGTTCAGTATCTGAAATTTTGTTTGTAAATCTAATGGAT
TTACACATGGATTTCCTAGCTCAAACCCATGATTTGTATT
ACATACTCTTCTTCTGCTTTTCCCATTTGCTTTATGGTGG
TGGATTTGTTTTTAAATAAATAAATAGCTGTTCATGCTCC
TCGTCCTCTCTTTTCCCCCATCGCCGTGGAGTAGCTTCAT
GGTTTCTGTAATAGTATCTGTGGATGTGTGTTGAGTCCCA
GTTGGGAAGCAGCTGTAGGCTGCGAAGTGGTACCACTTGT
ACAGAGTGATTTCTGCCATCAGCGCTGCTTGTTCTGGGGT
GGAGAAGTGACACCTCCATTTAGAGGAGAAGCTGCAGAGT
TTATTTTTGTGGCAGACATGTCCCCTTGAAGAGCTGTAAT
AACCATAATAAAGGAGGATTATGCTGTATTAGGTTTATGA
AGAGTGCACCAGTCTGTTACCAGGGTCAGTCGTGACAGCT
CAAGCCAGCAATTAGGTTTCATTTAAGACTCCAGGAGGTA
ATTAGCATTCCCTTCTGCCCAGGAAATACTGTGATCTATT
AGGCCTATGCTTTTGCATTATACATTTTGTAAAATGTGCT
TTAGATGATGAAGGTACACATTTTTTGACATATAAACAAG
TCTTCAATTTATCATTTGAAAAATGGGGCTGACTTTTAGA
CTCCCTGTGTGTTTAAATCCGTGGGTTATAATGACTAATA
TCCTGGGTGGATTGTGCTTTTTAAATCAGTACATTTTTAA
AAGATCACATATATTCTTTTATTCAAAGGTAAGGAATTTC
TTATGGAATATTATATAATTATGTGATTTATGAGGGGAAA
AATGAAACTGATGTGAAACAAATTAAAACTCCAAAATAAT
GAAAGGACATCTACCAGTCTTAATTATATTCTTTAGAAAA
TTATTGTTTTACTTAAGAAGGGTCTAAAAATAAAGGCTGG
AGAGGATGATTTGTGCAGTGCTTCTGCTGAGCAGCTGTTT
GGTTGTTTTTAAACTGAGGCTTGTTTTCTGAGTGCCAGGT
TAGGTATGAGTGTGTACTTTGTACCCCTTCATCCTTATGA
GAGTGTTTAGGAATTTTAGCTTTGTCCATGAATATACAGC
AATATTTAGTAGTTATTCAAACTGGTTTCCTCCCTCCGCC
CCTCTTCCCTCCTCCCTCTTCTTTATTCCCTTTCTCACTC
CTACCTCCTCCCCCTTCTTCCCTTCCTTCCTTTGGAATAA
ATTTGCTCAAATAATAATAAATTATTCCTTTGGAATGAAT
TAGTTTGGAAGATTCTGATAGATTAATTACCATATATGTG
TGTTCAACATTAATATATTTTTGAGTATGATAAAAGAGAG
AAATGCACAGTGAGCAGCACATCAGGCCAGAAATGTAAAG
ACCACCTATTTCCATGGGGCAATTAGGCTATCTCCTTATT
GTTTGGTTCTTGGTTTGCATTTTTTTCTCATTTGTAGATG
ATAAAACTATAATAGTGACTCAGCACAGTACTTTGAAATC
TGTGTATGTTGACATATTAAAGGCTCTGAGAAGTTCTGCT
GTAAATGAAAATGTTTCAAAGCTAAATTCATTTTAGTAAG
AATCTTTAAAAAAAAAATCTATATTATGGGACACCTGTAA
TATGGAAGGGCATTAACAGTAAATGGAATACCTACCAGAG
AAATCTTGGTTTAGAAGGTACCTGGAATAGAGAAGACATG
TTTGTGGTCTTTAAGAAACTCAGCATCTAATTTAGACCAT
GTAGTGACTTGGATCGTTAAAATGATTAAACATTTAAAGT
CATCATTAGCAGACCAGAATTAACTTTAATTTTTTAAATA
GCTAGACTTTTGTGTTTTGTAGCATGTAACAAGAGCAAAT
TCAAAGCAAAATATCAGGAATTATTCACAAAACCAATTTT
CAAGAAAAGTGTAAAGAGCAGTAAGCATTTAGTTTAATTT
TTTGTCTTTATGGTACATTGAAGAGTAATGTTCAGTTTAA
ATTTGAGGCACTGTGGCAATCTCATCCTTCAAAGAAAGAT
TCAGAGATATCCATTTGTCTGGCTTATGGAGGCTAGAAAA
TGTGATTAATATTAATATATACACTACGGAAAAATCTTGG
TTTTGCAAATTCTGGCCTTCAGCCCTCCGTCTCCCCCACT
TACTTAGAATACTGCCAAGAAGCAAGCAAGCAAGCAGGCT
AGGGAGGTGTAAGCCACTGAGAGCTTTAGAAATGCCATTG
CAATTATTTTATTAATAGCTGCCTCTGTTCAAATTGTTTT
GTGTAATTGGGCACGTAACAGGCATTGTGAATATAAATAA
TATGAACAGCTTTTCCCCACCATGGCCTTTTTAGTTATGT
CAAGCTAATTTGTTCAGTATTCTCTTCATCAGTTTTCCCC
ACTCCCATCTTTGGCCTTTTATACAGCAAAGCTTTATGTA
TAGAAACCCCCTCTCTGCTATAACCTTTAAACTTGTAACA
ACATTATGAAAGAGATGTTGTTTTTATCTATAGTTTATCC
TTGAGAAATGTGAGAATTAAAAAAGTTATTTGCTCAGTTC
TCATAGCTAATAAGTGGCACATGAACCTGTTCTCTCTGAT
TCCACAGCCCAAGTTCTTTTTTATTTATTTTTTATTTTTC
ATTATACTTTAAGTTGTAGGGTACATATGCACAATGTGCA
GGTTTGTTACATATGTATATATGTGCCATGTTGGTGTGCT
GCACCCGTTAACTCATCATTTACATTAGGTATATCTCCTA
ATGCTATCCCTCCCACCTCCCCACACACCATGACAGGCCC
CGGTGTGTGATGTTCCCCACCCTGTGTCCAAGGGTTCTCA
TTGTTCAGTTCCCACATATGAGTGAGAACATGCGTTGTTT
GGTTTTCTGTCCTTGCGATAGTTTGCTCAGAATGAAGGTT
TCGAGCTTCATCCATGTCCCCCCAAAGGACATGAACTCAT
CCTTTTTTATGGCTTCATAGTATTCCATGGTGTGTATGTG
CCACATTTTCTTAATCCAGTGTATTATTGATGAACATTTG
GGTTGGTTCCACGTCTTTGCTATTGTGAATAGTGCCACAA
TAAACATACGTGTGCATGTGTCTTTATAGCAGCATGGTTT
ATAATCCTTTGAGTATGTGCCCAATAATGGGATGTCCATA
GCCCAAGTTCTTAACCACCACGTCAGGCTCAGAAGTCTGT
GTAGGTCAAGTACATGTGTTCCTTCCTCCTTCCATTCATT
CTTTCCTTTTGTCTATCCATCAGCTTGTTTAATAAATGCA
GTTTGATGTTTTTGAAAGTGGAGATGTTTTTCTGTGGTCA
TAATCTTGAAAAGAATCAGCAACTAATAACGTAGCCTTTA
ACCCCATGTGGCTGTTTAGCATTTGAAATGTGGCTAGTCG
GAATTGGGATATTGCTGTCAGTGTCAAATACACACGGGAC
CTTGAAGACTTGGTATCAAAAAAAAAAAAAGTAAAATATC
TTATTTTTTTTAATTATATGTTGACATAATATTTTGTGTA
TATTGAGATAAATCTGTTGTCAAAATTAATTTCACCTGTC
TTGATTTGCTTTTCTATGTGACTACAAGGGAATCGACAAT
TACATATGTGGCTTGCATTTGTGGATCACATTATATTTCC
TTTGGACAGCACCATCATAGATGGTTATCAGACTACTCTT
AGGTGCCCTGGTTCTTCAGTGATGCCTAAGGGGACTGGAG
GAAAATGGTTAGAGACAGAAAGTAAAAGTAGTTATAGGCG
ATGGTGAGATGTAAGCCTGATGACACCTCGACGACCAGCA
GAGAGAGACTACTATTAATTGGCATTTAGTTACTGCAGTA
CTTACCACGTGCAAGTGCTTTGTCCAGCACTTTAAGTGGA
TTATCTTTCTTGATCCTTACAACAACCCTGTGAAGTAAGC
ACTGTCGTTGGCCTATTATAGATAAGACGACTCGGGTTAG
AAAGGCTAAGTAACTTGCACAAGATCCTACAGCTAGTAAA
TAAATACTAGTTAGGTATGTAACGTCATGGCATATAAATA
CTAGTGAATGATGGAGCCTAGTGTCAAATCTGGGCATGAA
TCCAGAGCTTGTGCTTATATCTACCCTTCCTCACCACTTC
TCGAAGGCAGAAAGGAAAACATTACCTAGACCTGATCTAC
AGCAGCCCTTCTGCTCATTAGTATCTACTGGGGGTGCCCA
TTATTTTCTCCAGCAGTGAAAGGCATCATCTTTAAATTAG
GGAATATAGTAAAAACCATTGATGTTCCAGGAATGAGCTC
CAGTTATCAGGAAATGATAAAAAATCAAACTGAACGTGTT
CCATTTACTAACTCACGGTTGTCCTAATTAGAAAGATATT
TAACAGAAATTGTTTTTAGAAACTTGAAGCATACTTCAGA
TTCTTTTGTAACTGAGAGATGTGGGTATATTTCATAGCAA
GTGCAGATTTTGTAAATACAAATATTAGGCATTTTTTCTC
TCAGTGTATCAGCATGTCTAAAAAATTGGTATAAACTTAG
CCACAAACCTATGACCGGCTATTTAAATTTTTTTTCATGT
TTTTTATAGGTTGGTGCAAAAGTAATCACAGTTTTTGCTG
TTAAAAGTAATGGCAAAACCCACAATTACGTTGACATCAA
TCTAATAGTTAATGTTCATATATAGACATAACTTCATAGT
CGTAATTTTATACACTCCTTCATAATATATACATAATTTC
TGTATTCTTTTTATTTTTTTGAGACAAGATCTTGAGATCC
TCCTACCTCAGCCTCCTGAGTAGCTAGGAATACAGGCATG
TGCTACCATGCCCAGCTAATTTTTAATTTTTTTGTAGAGA
CAGAGTATCGCTAGGTTACGCAGGCTGGTCTTGAACTCTT
GGGCTCAAGTGATCCTCCTATCTCAGCCTCCCAAAGTGCT
GGGATTATAGGTGTAAGCCACCATGCTCAGTTAACTTGTG
GTCTTAATAATCAATATTTGTAGCATCTTTTCAATTGATA
TACTATAAATCCTCTTAATATTTTTTAAAAAACGAATTAA
TTAATTTTTTAAAGACAAGGTCTTGCTCTGTTGCCTAGGC
TGGAGTACAGTGGTGTGATTATAGCTCACTGCAACCTTGA
ATTCCTGGGCTCAAGCAATCCTTCCACCTCAGCCTCTTGA
GTAGCTAAGACTATGGGTATACGCCAACATGCTCTGCCAA
ATTTTTTTATTTTTTGTAGTGACAGGTTTCATCATGTTTC
CCAGGCTAGTCTCAAACTCCTGGCCCCAAGTGATCTCCCC
CCGCCCCCCCTTGGCCTTCCAAAATGCTGGGATTATAGGT
GTGAGCCACCATACCTGGCCTTTTTTTGTTGTTATTATTG
GAAGTATACACATTTTACATTTCTTGCTGTCGCATAGAAG
ATGATAGTAAAGATGATTCACATTAATAATTTTTTGCTGT
TGAATTTATTTTAGGATAAATTATGAGTGAGATATAGTGA
ACATTTTTGTGATTCTTGAATCATACAGATGCAATGGAAT
TTCTAACATAGGTCATAAAGATAAATTTATTGGCAACACA
GCTTTACCCTCAGATAGGTGAGGGTCTTTGAGATCTTGCT
TTCATACAATGTTTGATGACAAGGAAGTGGATTATCCCAG
CAAATACTTTTTTTTTTTTTTTTTTTGAGATGGAGTCTCA
CTCTGTTGCCCAGGCTGGAGTGCAATGGCATGATCTTGGC
TCACTGCAACCTCCACTTTCCCAGGTTCGAGCAATTCTCC
TGCCTCAGCCTCCTGAGTAGCTGGGATTACAGGCATGAGC
CACCAGGCCTGGCTAATTTTTTGTATTTTTTAGTAGAGAT
GGGGTTTCACTATGTTGGCCAGGCTGGTCTCCAATATCTG
ACGTCAGGTGACCCACCCTCCTCAGCCTCCCAAAGTGCTG
GGATTACAGGTGTGAGCCACCACACCCAGCCCAGCAAATA
CTTTCTTCTTCTTTTTTTTTTTTTTTTTGAGATGGAGTCT
CACTCTGTCGCCCAGGCTGGAGTGCAGTGGCATGATCTTG
GCTCACTGCAACCTCCGCTTTCCAGGTTCAAGCAATTCTC
CTGCCTCAGCCTCCCAAGTAGCTGGGATTACAGGCATGAG
CCACCAGGCCTGGCTAATTTTTTGTATTTTTAGTAGAGAC
GGGGTTTCACCATGTTAGCCAGGATGGTCTCGATCTCCTG
ACCTTGTGATCTGCCTGTCTCGGCCTCCCAAAGTGCTGGG
ATTACCGGCTTGAGCCACCGCTCCCGGCCGCAAATACTTT
CTTCTAACTCTTGCTTTTGTCTGTTTTTTACAGTTGCCTT
CTTTATAATCTGATGAAAGAATTGTTGAACCCTAAATCAT
ACATGTGAAAGGTTGAATAGTAACCTTTGCACTAGATTTA
CTTTTGTGATAAGTGTTCAGTAATCTTTATGTCATTGAAG
CAGACAAAGTGTGTTGGATAGAAATATTTCTGTTATGAAT
ATGGTATGTACAGAATTGCTGAAAAATGTACTTATAAAGA
GGTAGCATCTAAACAGGAATTAAAAGATGTGGCATTGTAG
ATGTAGGTGCAGATGAAGTGTAAACACATACTTCATTGAC
AAAAATAATTATAAATGATTATATCATTTTCAATTAATTT
CTGGTACTCATTGACTTGCTTTATATCGATTATCTTTTGT
GTCTACCTATTATTTTTTATTCTACTTTTTCGTGAGCGTA
TTTCAAATATATGTTTGCTATATCCGCTACTATATAACTT
GTCATGTTTTGATGACAAGTTGTTGTCATCAAACTAACTG
TTGTATTGTGAGCTTTTGCTATGGTAACAGAAAAGGTTCC
AACATCTTGCTGGCTTATAACAACAAACATTTATTTTTTG
ACTGTGTTATGTGAGTGCTATTGGTAGGCTTGGAGGCTTG
ACTGGGCTCAGTTCAGCTCCATGGTGTCCTCTCACTCAGG
GATATAGCCTGAAGGACAGCCCCTATCTCAGACATGCTGT
TCCCATGGCTGAGAGTGGTAGTGTACATGAGAAGCATGTA
ACTGCATTGAAAGCTGTTGTGCGAGGGAATGGTGAATAGG
TTGTCTCTTCACATCCCATTGGCCAAAGTATATCACATGA
CCAAGCCTAGAATCACTGGGTTGAGGACTTCCACTCATCC
CATGTGATTCCCAGACAAGTCACAGGGAACTGAATGGGAT
ATGTTATAGGAAGGGCGCAAAGATTCGGGATCAGTAATTC
CATCTTTTATTATACCACGATTGGTTATTTAACCATTCTC
CTGTGGCTTGATACTCGGATTTTCCCCAATTTTAACTATT
ACAAAAAGCATCACTATAAACATTGATGAACAAATTACAT
TTATTTTACTTGGAGAGTATTTCATTAGGTTTTAGTTTCC
AAGGTAGGTTCTGTGGGTTAGAGGCATGAATTGCTTGTAG
ATCTTGTTACCTATGGCCAGATTGCTCCCTGGAAAGACTA
TCAGCTTATAGCACCATCATCAGTCTTTTAGTTTACAACT
TTCCTCACATCCTGCTAGTGCTGGTTTTGAAATTTTCATT
TTGTTAATTTCATAATTGCTCACCATTTAATTTTTGTAAT
TACGAATGATGGTATTTAAAAAATATTTAGAACTAATTAT
ATTATTGATCTATTACATTGAATAAAACAAGAGCCACTTA
TAATTTTCTTACCTTGTTTTGAAAGTCATTAAAAAATACA
AAAAAACCCCTCATTTTCATCCTCCTTGTTTTCTTGGCCC
CATATTTTTCTCAATATAGTACTTTTTTTTTTTTTTCTTT
TGAGACGGAGTCTCACTCTGTCGCCCAGGCTAGAGTGCAG
TGGTGCGGTCTTGGCTCACTGCAAGCTCCGCCTCCTGGGT
TCATGCCATTCTCCCACCTCAGCCTCCGAGTAGCTGGGAC
TACAGGCGCCCACCACCAAGCCTGGCTAATTTTTTGTTTT
TGTGTTTTTAGTAGAGACGGGTTTCACCGTGTTAGCCAGG
ATGGTCTCAATCTCCTGACCTGGGGTTCCTTCTTCTCCAG
GTGCTCCCAGATTTTGCTTTCCAGCCTCCAGTCTCTGACC
TGGGGTTCCTTCTTCTCCAGGTGCTCCCAGATTTTGCTTT
CCAGCCTCCAGTCTCTGACCTGGGGTTCCTTCTTCTCCAG
GTGCTCCCAGATTTTGCTTTCCAGCCTCCAGTTCTCAATT
TTCAGGCTCCTCAGCCTGTCCAGGTAGAAGGCCAGGAGGT
CTTTCAGGCTTTGCATGGTCTCCCTCTCGTTCTGGATGCC
TCCTATTCCTGCCAGATGCCCAGCCATCCCTGTGGCCAGG
CCCCTGGACCCCAAACCATCCCAGAAGCTAGTGGAGCAGG
ACACAGAGATCCGAAAACCAGAGCCCTGGGCACCTGCATA
GATTCTGGCCACGCTGTTGACCAGCTGGGCGGCTGGATGG
AGCCCAGGGACTGATAATTGGTGGAGAAGGTGGAGCAAGT
GGTGAAACTCATGCTGTCTGGGGAGGAGAGTGAGAGGAAG
GACCCAGGCTTTGCTGACAACCTCAGTATGCTACTACTTC
AATACATATGTATTCTGACATTAAAATAAGACAGTGAAAA
AGTAAAAACAAAACATACTTGATATAAGGTTTTATAACTT
TTATCTCAAATCAAATCATAGTAATTATCACTACAGAACT
GAGCGAGTGGTCAAACCTGCTCAGATGGCTGAGTTTTGTT
TCATATTTGAAAGTCTTACGAGGGAATTTATTTATTGCCC
TGTTGCCTAATATTGGATGACTTTTAATTCCATGGTTTTC
GGAATTGCCTATTGACATATGGTTTACATACAAAATACCA
CCTGAAACATAAGAACTTGTCTTTCCTAAAGCTTTCCCCC
CACAAACTGTAAATGAAAACTTTTTATTACTGACTGTATC
CTCTCATTTGGTTTACCTTACAAGTGTCATGTTGCCTGCT
GTTACACTTGTCTGTGGCTTCTGCTTAGAAATAATGGTGT
CTAGACAGACCCATAAATATCCTGGGTTATATTTCCTCAC
TTAAGGCTCTGAGACTTCACAGCAGGGGCAAGAAGACTTG
CAGGGCAGACACGAGAAATCTTCAGGCCACTCAATTCAGA
GTCCTTTGGCAGAACAGGCAGAGAATGTGCGTGTGTATGT
GTGTGTGTGTGTGTGTGTGTGTGTGTGTGTGTTAGGCTGG
GATGTAGAGATGGGTTTTGGAAATGATAGTTGGGTCTTGA
AACTACTATTGAAGTGCAAATGCCTCCTCCCTCATTTGGC
GGAGAAATGTCAAAAATCCTCAGAACGGAAGAAGCCATTC
TCTTTATTTTGGGACACAGCCTGGTAAAACTTGTAAGAAA
TTATTACAACTCTGTGGGAAGCAAGTGCAAGTGTGGGAGA
AGCAAGTTGATGTGTGAAGCAGACATCAGTGTGTGAACCA
GAGTTTATTTGAACAGTAGTAGTCGCTGGCGGCAGAATGT
TAAAAATGTGAGTATTAAGAGTATTAATGATGTGACTATT
AAGACTCGGATTAGTGTTGAAGAAATATGAACTTGAATAG
ATTTACTATGAAAGTCTTCGGATTTTTTTTTCCTGGAATG
GATTTTATTTCTATTTCAGTTTATTTTATATGAGTCTCCC
TGGAATTCATTGCAAATTTCTTTTGAAAGGTAAGGACTCA
TTGATTTATGAAGTTTTGATTTTTTCAGAGGTAAATATTT
GGGGAAAAGTTGGTACTGATGTTCAGAGTAAATGGGAATG
AGGGTGTTTTATATTAATATAGAAGTTAAGTAATTACAGA
ATAAAAGCTTTTAAATATTAGTGCAGTAAAATAGGATGCT
TGTTTGTATTGAGTTGTTAGATATCTTGGCCGAATTTATA
AAAAGAATGTTACTACTGAACTCTTAAAGGTTGTCATGCC
CATTGTAAATATTTTCATAAACTGCTAATAGTTTTGACAA
CAAAAGGAGTGCTTATCTTTGGAATATATTCTCCTTCTCT
GAATTATTTATTTTGGGAGAGTTGAGGCTAAGGGTGTAAA
ATGTATTATAAGGCCAGGCGCCATGGTGCATGCCTGTGAT
CCCAGCACTTTGGGAGGTCAATGTGGGTGGATTGCTTGAG
CCCAGGAATTCGAGACTGGCCTGGGCAACATGGCGAAACC
ACGTCTCTACAAAAAATACAAAAAGTAGCCAGGCATGGTG
GTGCACCCCTGTAGTCCCAGCTACTCTAGAGACTGAGGTG
GGAGGATCGCTTGAGCCTTGGAGGCAGAGGTTGCTGTAAG
CTGAGATCCTACCACTGATGCACACCAGCCTGGGTGACTG
AAGGAGACCCTGTCTCAAAAAAAGAAAATAAAAAAAAAAA
AAACAAAGAAGAAAGAAGTATTATAGATTTATAGAGCTTT
TTGGTTAGGGGTTGGTCACTTATGGGACCCTGCACTGTGT
TGCCCCTAAAGAGTTAGTGTTACCCCTAAAGAGTTAGTGT
TACTGTGTTCACTCCCTAGTACTTTCTCCTTTCTCTTGCA
TTTTCCTTCCATTCCTTTTTTCTTCCCTCCTAGCCTGAAT
GTTGGCCTACCAGTGAAATCTGCTTATGGCCTAACCTGAT
GGGTAATTAACAGACAGTATGTTGTAGTTGTTGACCTAAG
AAGGCCTGTGAATGTCAGTCTGTTTTAACATGCCTACATC
TATGAGGTATGTACAGTCAGCTCTCTTTTTCTTAAGTAGA
GATTTATCCATCACCAACAGTGAATGTTCAATGCAAGGAA
TAGCTTTTTAAAACATATGGCAAATTTGTGGTTCTTTAGA
ATCCATTGTCATATAGTGGTTAGTACTTTTTATTGAGACA
GAGTCTAGCTCTTTCGCCCAGGCTGGAGTACAGTGGTGCC
ACTTCGGCTCACTGCAACCTCCACCTCCCAGGTTCAAGCG
ATTCTCATGCTTCAGCCTCCCAAGTAGTCGAGACTAAAGG
CATGTGCCACCATGCCGGCTAACTTTTGTATTCTTAGCAG
AGATGGGGTTTTGCCATGTTGGCCAGGCTGGTCTCAAACT
CCTGGCGTCAAATGATCTGCCTGCCTCAGTCTCCCAAAGT
GCTGGGATTACAGGCATGAGCTACCGTCCCCAGCACGTGT
TTGTTGATGTCCACAAGTTGTTAGAGGTTGTTTATAAGAA
AGGATGGTAGCCAAAACTCTGTTAATTTCTCCCATGTCTC
TGTAGAAGGAAAACCTGTGCAGCACACTCTATTTTGCTAG
TGTACTCAGTTGTCAAATAGATACCCAACTTGTGTGTGAC
CAATCATCTTTTCTCCTTCACTCCGCTGCTTTGAAGACCT
TGGTCTCTGAAACACACACTTTTGGTCAGGTATCTATGAC
ATAGTGATTAGGACCCATCTTCTTGACTATTTTTGGCAGA
GAGACAGGGTCTCACTTTGTCATGCCCAGGCTAGAGTATA
GTGGTGTGACCATGGTTCACTGCAGCCTAGAACTCCTGGG
CTTAAGTGATCCTTCCACCTCAGCTTCCTGTGTAGCTGGG
GCTACAGGCGTGCACTACCACACACAGCTAAATTTTTTAA
TTTTTAATTTTTTTTTGTCAGAGATGAGGATCTTGCTATA
TTCCCTGGGCTGGTCTCAAACTCCTGGCTTCAATTAATTT
TCCCACCTTGGCCTCCCAAAGTCTTAGAACTACTGGTGTG
AGCCACCATGCCCGGCCTCATCTTTTTGACTTACATAGGC
TGTGGCTAGTATCATCAAGCTGAAGCCCATTTTTTAAAAC
AACTCTACCTCAATTTTTATTATTATTATTTTTAGATGGA
GTCTCACTCTGTCATCCAGGCTGGAGTGCAGTGTCGTGAT
CTTGGCTCACTGCAACCTCCACCTCCCAGATTTAAGTGAT
TCTTATGCCTCAGTCTCCTGAGTAGCTGGGATTATAGGCA
TACACCACCACACCTGGCTAAGTTTTGTATTTTTAGTAGA
GGTGGGGTTTCACCATATTGGCCAAGCTGGTCTTGAACTC
CTGACCTCCAGTGATCCGCCCACCTCAGCCTCCCAAAGCG
CTGGCATTAGAGGCATGAGCCACTGTGCCCGGCCCCCATA
CCTCTTAAAATATCTCAAGAATATTAAAACCAGTTACCCC
ACCACTCAAGTATATCCACAGCATTTTTATATATTAGTTC
TAAACTTTCTATTATATAACTGTAATCGTGTCATATATTT
AGAATAATACTCAAATAGAACAGTCTATTGTGAGAGTACT
TTGTTCTGCTTTTCTTCCCGTTTATCTTATTAGTCACGCT
TTTCTCTGTTGCTACATATTCTTAATATAATGTTAATGGA
TGTAGAGCTCATTGAGTAGTATGTTATAATTAACAGTTTC
CGTTTGTTGACTATTTGGGTTATTTCCAGGTGTTTGTTTG
GCTATTACCAATAAAATACCATTAATGTCTTTGTACATAC
AGTGTCTTTTTTCTTTCCAGTTATTCCTTTGGCTTGAAAT
ACCAGGAGTAGGTTTAATGCTTAAAATAAAATAACATGTA
CATTTTTATGTTCTTTGTTGCCAAAACTTCTCTTCCAAGT
ATTGTCCAGCTTATATACTGCCAGATTTTATAATTGGCTA
GGCTGTATTTAGTCACGGTTTTGTTTTGTACACAAATATT
AAATATTTATTAAGATATTGATGACTTAAAGTGAGAATGT
CTTATTGCATTTTTGATCCTTGGTAGGTGCTCAGTAACTT
TTGACTTTAAAGAGAAGTGACTTTAGAGAGAAGCTGTAGA
GAGAAGTGCTTATCAGTGTTACTATTTTCAATATTGTAAC
CATTCATCTTTCTGTGTATCTTACTGATGTTTAAACATTC
CTTACAGACTTTTAGTAAAAAAGCTATGAAGAGAAAAACA
TTTTAAAACCACCAGACTGCATTTGGCCAATGGTCTGCAA
GTTCAGCTTACCTGCTTTCCCCACCACCTTGTAGATTTTT
CTACTTGATTGTGTTTGACTAGGTGTGTGTTCCTCAGCAT
GCATTTCTGCGTTAGTCTGAGATCCAGTCCATATTTTAGC
CACATGACTGTTCAGAATCTTGGAAGTAAGAGGAAGCACT
GTTATGTCAAAGAAGTTTTTGGTTAATAGAAAGGAATGCT
AAAAAAGAAATTGTTAAAAAATATATAATTAAGTTTTAGA
GAAGACTCTGAACTGGCAGTGGAAATATTGATACATGCTT
CAAGCCTATCCTCCTTTCGTTACAATGGTTAGGGTGATTA
AATCCCTTTATTCAGAATGTTTGAATTCTGAAGTGATTTC
CCCAGATACTAGGTCTTTTGGGTTAAGAATGAGCTGAGTC
CCCTTGAGAATTAGGGCTTCTCAGTATAAATTTCAAAGTT
GGCATTGGTCACTCCTGATTGAATGCATAAGATCCAGTTC
TGAAACAGGGAGAGCAAAAGTATAGCCCCAATATATTCTA
TAGCAACCTCTACCTGCACCCAGACAGAAACCTCCAAATG
TCCTTTACCATCTGGTCTAATGCATATGTCTTGACCAGAG
CTTACCTCTGCTGAAGACGGGGGCTTTCCTGCCAAGGCTC
TGAGATCCGCACCTTCTTGCCTTTCCCTCCTTACATATAT
CACCTGCTCTTTTTTTTTTCTTTTTTGGAGAGACGGAGTT
TTGCTCTTGTTGCCCACGCTGGAATGCAATGGTGTGATCT
TGGCTCATTGCAACCTCTGCCTCCCAGGTTCATGTGATTC
TTCTGCCTCAGCCTCCCCAGTAGCTGGGATTACAGGTGTG
CGCCACCAAGCCCAGCTAATTTTATATTTTTAGTAGAGAC
GTGGTTTCTCAATGTTGGTCAGGCTGGTCTCAAACTACCA
ACCTCAAGCGATCCACCCACCTTGGCCTCCCACAGTGCTG
GGATTACAGGCATGAGCCACCACGCCCGGCCCACCTGCTC
TCTTTACCACTTCATGACTTTCTTAGCTCTCCTCTGGTTT
TCTATTTTTTCCTCTTTTCTGTCTCATCACTTCTTCCACA
CATCTCAAACCTAAATTAAACCTGGACTTTTCAAGCACTT
TGATAATCAGAATGCCTCTTCTTCCCTGCTGTGTTTGGGC
CAGTCAGTACTTGGATATAATCTTGGGTTCCTTTCATTGC
TGTGGTTGTGGTGCTCTAAGAACTGTTTTTTTTTTTTTTT
TCTATCAGAGCTATCTCTCTTTTTCTATTTTTTTTTTTTT
TTGCTTTTAACTATCTGGGGACCTTGAGGCCTTACTTAAC
AGATTCTAAGGGTAGTCAGTCTCCTTGGAGTGTGTATTTT
ATTGGTAATTGAATACATTCAAATGGCATTTTTCCTTAAA
TTCTTATCTGACCTTTAGAAAATCAAAAAGTGACTTTTGG
AATGGTATTTGAATTACTGTTGGTATGTGTATACTCTGAC
TCCAAATTAATTTTAGTCACTTTATTGTCTAAAAACACTA
CCCAGGCACCACTAGAAGTGACTTTAGCTTGGCTAGGCAC
GGGGGCTCATGCCTGTAATCCCAGCACTTTAGGAGGTGGA
AGCGGGCGGATCATCTGAAGTCAGGGAGTTCAAGACCAGC
CTGGCCAACATGGTGAAACCCCATCTCTACTAAAAATACA
AAAATTAACTGGGCGCGGTGGCGTGTGCCTGTAATCCCAG
CTACCCAGGAGGCTGAGGCAGGAGAATCGCTGGAACCCAG
GAGGCAAAGGCTGCAGTGAGCCGAGATTGTGCCACTGCAC
TCCAGCCTGGGTGACAGCTCAAGACTCCGTCTTAAAAAAA
AAAAGAAGGTGACTCTAGCTTGTTCCTTGAGAGTCCCTTA
GGCCATGTAAGATGAAACTACTCAGGGCAGATGTGTAACG
GGCCAAGTCCATTTTGAGTTTTTGCACCTCCTCCTACCAT
CCCCCATCTTCACTCATGTGGTCTAGTGGAAAGTGCACAC
CTGTGGAATTTCAGAAACCTGAATCCCAAGTCACTAATTA
GCTATTTTGGTTTTAGGCAAGTTACTTAGCCACCCATGAC
TCAGTTTCTTTGTCTTCATCAACTTAGTTGAATATGATTC
CTAAGGTTCCCAGCTGCACACCTCTGTACAGATTTGTGAT
TTCTAGAAGACTTTTTGTTTTAACTCTGTGGTTGAATTTG
TGGTCAGAGTGAAAGAGGAAACTTCTGTGCTGTTTACTCT
TCAGAATAAACTAGTTGCCACGTTTGTTTTTGTCCAGGAA
AGATTCAAGTAGCAAATTTAAATAGTAAATTTAAACTTCT
GTTTTGCAGTGATAATTCATGTTATTTCAATGATCTTAGC
ATTCGCAGCTGACCCTTCCCATGAGAAATGGGACTGTAAT
GTATGCAATATACTTGGTTTTACATTTGTTTACATTACAA
TTAATTTTGTTTGGTTACATTTTATGAGGTTCACCAGGGT
TGTTGAGATCATTTTAGAAAAAGTGTCCTGTCAGAGGTTG
GAAGTGATTGGCATAAGACGATTAATAAAATTTAGCAGAA
GTTTTGCTCCACTGTGGAAAAAGATACATATTCTGTTGTA
CCTCCGCTGCCCTCTGCAAAACGTTGCCTTCTGTCATAGT
GCTGGCACCGACTTCTGAATCTTCGCAGAGATTTAGTGCT
GATTCCGCGAAGTTCTTTGAAGTGTTTGTGGGACTGCTAT
ATGTTACATATATACCTCCTTGGCCTCTCCTGAGCTGCAG
TTTGCTTCCTTTAAGGAATTGCAACACGATCTCCAGGGTT
TTGGGTTTCCTGATACCCGCCGTGGCAGATTCCTTTATAG
TGTACACTTACTACATTAATTTGTTTTGAAAGTTTCATAA
CTTCTTTTGAAATAATTTGAGACATTTGGGGTGTTTCAGA
TTCTGGGCTGGAAATCTCTAGAGAACAGGATGTGATAGAC
AAAAGAGAAAAGAGAAGATTGGGAGGTGGGTGAAGGATTT
TGAAATAGGAAGCCATAGCTGATATATTAGAGGTTGCTGG
AGAGGAGCATAGTCTGAAAAAATACATTTCACAGGAGATA
TGTTGTCTTTCCATTGATCCTATTGTATTTTGAATCCTTC
TCCACCCACCACCTCCCCCGCTTTTTTTAAGAGATAGGGT
CTCTCTTTGTTGCCCAGGCTGGCATGCATTGGCATGATAT
AGCTCACTGCAGCCTTGACCTCCTGGTCTCAAGGGATCCT
CTTGCCTCAGCCTTCCAAGGAGCTGGGACTATAGGTGTGC
AGCATCCTGCCTAGCTAATTTTTACCTTTTTGTTAGAGAC
AGAGTCTTGCTTTGTTGCCCAGACTGGTCTTGAACTCCTG
GACTCAAGCAATCCTAGTGCCTCAGCCTCCCAAGTAGCTG
GGATTACAGCATGAGCCACCACACCCAGTGTCCTTCACTT
TTACTGCCTTAATATACTGTTTCCTCTTCTAAGCCCCCTC
CGTAGAGAAGTAGTTTCAAAAACTTGTAAATCAGCTTGCA
ATGAGGAATTGATTTTCCTATAGAATGATGTGAAAATTGG
TGCTTTAGTTCTCAGCTGTCTGGCAAAAGCCTTCTTGCCT
CTTATGTAGCATACTGTAGAATCTAGCCAGCTGGGCATGG
TGGCTCACCTGTAATCCCAGCACTTTGGGAGGCCGAGGTG
GGTAGATCACCCGAGGTCAGGAGTTTGAGACCAACCTGAC
CAACATGGTAAAACCCTGTCTCTCCTAAAAATACAAAAAT
TAGCCAGGCATGGTGGTGCACGCTTGTAATCCCAGATACT
TGGGAGGCTGAGGCAGGAGAATCACTTGAACCTGGGAGGC
AGAGGTTGCAGTGAGCCGAGGTTGCACCACTGCACTCCTT
CCTGGGTGACAGAGCATGATTCCATCTCAAAAAAAAAAAA
AAAAAAAAAAGACTCTGGTTACTCTTAAATACTATTTCAG
TGCAAAAATAGATTCCCAGCCCCAGTGTTCAGTGACGGGA
ACTCAAGGATCCTGGTCAGCTGCACCAGGAGGTGGGAGGG
ACTTTAGGTTTGGGGCAGTGGCCAGTATTCCTGGGGCCAG
CAGCCTGAATGGATACCCCCAGAAATGGGGTCACTGCAAC
TGCTCTCAGGGCCCCTAGTTGTCAAATCTGTGGTTGCTTA
ACAAGGGGATATGTTCTGAGGATGACTAATTAGGCAATTT
AGTCATTGAGCAAACATTGTAGAATATATTTACACAAACC
TAGATGGTAGAGCCACCTAGGCTGTATGGTGTAGCCTATT
GCTCCTAGGCTCCAGACCTGTATAGCATATTACTGTGCTG
AATACTGTAGACAGTTGTAACACAGTGGTAAGCATCTGTG
TATCGAAACATAGAAAGGGCACAGTAAAAATATGGTATTA
TAATCTTCTGGGGTCACTGTCGTGTATGTGGTCCGTCATT
AGTTGAGATGTTGTCATGCAGTGCATGACTAATTGCTCTG
GGTTCATTCTTGGTTAGGAAGGACTTCCAATAAGAGGTGT
ATAAGAAAAATGGGATGATATGGGGATGTGTGGGGAAGCG
AATGTGTTTCTGTGAGAGACTGTGTTGACCTCTGGATGCC
AAGTTCAAGGGCACTGCCTCTATAAAGATGGATCTGGCCT
GTCCTTGTAGATCCTATATTGTGACAATGTAAGGATTGCC
CAAGGATGAATGGTGTATTAATCTCCCATAACCTTAGGTA
CCTCACTAAGTATGATGGAGTCTTAGGAGTAAGAATAATT
TTCATTATTTTGGTCTGTAGTCAGCTTCTGATCACCATTG
CAATTTCAAAAGATCTCGATTTGTGTTTCCCTGCTTCTGA
ATAGGCTGAGTGACTGCCTTCTTTTTCCTCAGTCTTATCT
TGCCAGCATTTTAAATGTAATTGATATCACCTGCAATTTT
ATGACGTCTTAAACATGGAGTTGCCCACATTAAGTCATTT
AAAACACCATGGCATTTATTTTCACAATTGGTTGTCTTTT
GTTTATAAGTAAAGCTTTCATTGCTTGCACTCCTTATTTT
TTCCGTCTGGTGGTCTTCATTTTCACTTTTCTTCTTCTTT
ATTTAAAATGGCCTTGAGTTGATTAACTGCGCTTCTCAGC
GACCTCCACTTACCACCATTTGGAGTAGGCTCAATGAATG
TTAGCTGTTTTTTATGCTGGTTTAAACTGAATATAATTAG
GACAGGGAATTTGTTTCAGAACCTGACAGAAAACACGTAT
TGCATATATATTTAGTGGTTATGTTCTGCGGGCTTGGATG
TTTGTATCCTGCTTGTTCCTTTTCTGAACACAGATAGTTA
TTTGAGTTGAATTAGCTATTTGTTGATTGGCCATTTTGCA
AGTTACTGTTTTTGAAAATGAGATATGAATTTAATTGAAG
CTTACTTTGGTAGTGATTGTACCAACTTCCAAACTTGCCG
TAGGTTTCCATATTCCATTGAAGCTACTTTTGATCCTTAA
GATGCTACATTACTGGTATGAAATCTCTCATAGTTGTGGG
GAAAAGATGATATAAGAAGCTTCAGGCCGGGTGTAATGGC
TCACACCTGTAATCTCAGCACTTTGGGAGGCTGAGGTGGC
AGATCACTTGAGGCCAGGAGTTCGAGACCAGCCTGGCCAA
CATGGCGAAACTCCGTCTCTACTAAAAATACAAAAATTAA
CTGGGTGTGATGGTGCACGCCTCCAATTCCAGCTACTTGG
GAGGCTGAGGCAGGAGAACTGCTTGAACCTGGAAAGTGGA
GGTTGCAGTGAGCCAAGATTGTGTCACTGCACTCCAGCCT
GGGCAACAGAGTGAGATTCTGTCTCAAAAAAAAAAAAAAA
AAAAGAAGCTTCTGATCTATATTTTGTTGCAGATTAAGTA
AAAAAAACCAAAAATCTCATGAAACATAGTTTTAGGTACC
TTCTGACAAACAACTGGGGGACGTGCTGCATCAGTTCTGC
CCACACTTTTCCTAACTGCGTATTTTCCTACCTTTAGTCA
TTTTTCTTATTGAACTCTTCTAGTTCTTTCGTGTGTATGT
GTATGTGTGTGTGTGTGTGTGTGTGTGTGTGTGTTTTGAG
ATGGAGCTTCGCTCTTGTTGCCCAGGCTGGAGTGTAATGG
CGCTGTCTCAGTTCACTGCAACCTCTGTCTCTCAGGTTCA
AGCGGTTCTCCTGCCTCAGCCTCCTGAGTAGCTAGGATTA
CAGGCGTGCGCCACCATGCCCAGCTAATTTTTTGTATGTT
TTAGTAGAAATAGGGTTTCACCATGTTAGCCAGGTTGATC
TTGAACTCCTGACTTCAGGTGATCCACCCGCTTTGGTCTC
CCAAAGTGCTGGGATTACAAGCGTGAGCCACCTTGCCTGG
CCATTCAGTCTTGTTTCTGTTTGTTTATACTGTCATATTT
AGTATTTATACATCTTTTTCTCCTAAGGAAGGGATCTGCT
GTTTTAATTGGATGATTATGTCAGAAGGCTCTTTTCTGTA
CCTTGGCTAGAGCAGGTAGCTGAGAAGTCTTTTTTGCCAC
TAACTAAGGGGCTGTCAAGTACTCTATGAAAACAACATAC
TCATGTATGCATTTATATGAGGAATATTTTTATAAAGCAA
TTAATGGGTCATCTGGGCCACGGATCTTTCACTGATTCAT
GTGTTTTCAAGAAAACATGTGTTTATTTTTTTAATTGCAT
TGAGCTTCCTTTAAAAAAACTGTTATTTCTCCAAAGATAA
ATTTCATTTTCTACTTAGGAAAACAGATGACTCTTTTTCC
CTAAAATGCCTTCTGTGAAATGACATGTGGAGCTGTTAGG
CATTGTGAATCTATTTTATTTACCCCAGTGTTACAGAAAG
AAGGAAGGCAATTTTAGCTTCTTTAAAGAGACACTGGTCT
GGGGTAAATAACAATTTAGTCCAGGTGGGTAGAAAAGAAT
GCTTATGACATTCTTTTCTTCAGCTGCATGTGTAACCTCC
AAGCAGGAGGTCAGGCAGTAAAACATTTGAGTGAACTGGT
GAAATGTTTTGTATTTATTTACAAGGCACTTAATCACAAG
ACTGATCCCAATAAACTCAACAAGTTAGAGTGATGGAGAA
AAGTATATGGGGCATGCAGAACAGTAAAATCGGGGACTGG
AGGGGGGCCTGTAGATTGCATTTAGCCTGCTCCTCTCTTC
CCACCATGGAGAGATGGCCATCAGTGCAGTGGTCATGGGT
GACTTTGATGAGGAATGTAATGAGGCCCTTTCTGTTCCCA
CCTGCTGCTGAACTACTTGACATTTTCTTTTAGATTGCAG
GCATCCTGAAGTATTTAAATTCTGTTTTGCTGCTAATTCT
TCATTCTTTTTGTGTAACTTTCTTGAATCAAAACTTCGGT
TCCACCATTCTTAGTGGTGTATCTGTGATGCTGGAGTTGA
TGACTTGATTTCATTGCTTACCACAGTCTAATTTAAAACC
AAAGCATTCTAAAACCTTCTCAGTTTTCTCATTTTTATTG
TTACTATATGTTTATTGGTTTAGATATAGTTTGTAGAGAA
TCAAAGAAAGAAAAGAGGACAGTTTCTTTGGATAGGAAGT
TTATAACGTTTTCTCCCCAAGAAAGCCTGCTGCATAGTAA
GCTCTGGGGTCAGTAGTCACTGCCGGCTTAGCTGTTGTTC
ATTTTCTCATTGCATCTCTACCAAATGATGGGCAGACAGA
CTTTGATTCATACCCAACTGTTCTGCTTTTACATTATATA
TATATATATATATATATATTTTTTTTTTTTTTTTTGAGAC
AGGGTCTTATTCTGTCACTCAGGCTGGAGTGCAGTGGCAC
GATCATAGCTTACTGCAGCCTTGAACCCTGTGAGCTCAAG
GGATTCTCCCACCTCACCCTCCCAAGTAGCTGGTACTATA
GGCGCTAGCCACTATGCCCAGCTAATTTTTTATTTTTTGT
AGAGACAGAACTTTCTTTGTTGCCCAGGTTGTCTCGAACT
CTGGGCTAAAGCCATCCGCCCCCCTTGGCCTCCCAAAGTG
CTAGGATGAAAAGCGTGAGCCATTGCACCCAGCCTGCTTG
CTTATATTTTGAATAAAATATTTCATGGGATGGGAGGGTT
ACAACTCTTTATGAATATTAATAATCCAGATTAATTTGAA
AGAACTTTCATGTAATATGCTACTCAAAAAACAGTATATA
CAAGCAGTTATCTCTATCACCTAGCAGAAGGGTAGGCAAG
ATTGGTTTAACAAGTAAATAAGCATAATTTAGTGTTAGCC
TGCTATACAAATAAGAGTACTTTAGTATCTGAAACTGTCC
CTGGAATATATCAATGTATATTAGGAAATTACTTCAGTAT
ATTATGGACCAGCAGGCATTATTGAGAACACACTGTGTTG
CAAGTATGGGGCAGGAACTGTGAAAATATATAAGGTGCTT
CCAGTTGGAGATGGTGTGAGGAACAGACTCAGTCAGATCA
TTTTTGGAGTGGTGAGGGCTTTGATACAGGAATACAATGC
TGTATAAAGGTGCTTCCCTCTTGATTCTTGAGTTTTGTTT
TGTTTTGAGACAGAGTCTTGCTTTGTTGCCCAGGCTGGAG
TGCAGTGGCGTGATCTCAGCTCACTGCAACCTCCACCTCC
CAGGTTCAAGTGATTCTCCTGCCTCAGCCTCCCAAGTAGC
TGGGATTACAGGTGCCCACCACCACGCCTGGCTGATTTTT
GTATTTTTAGTAGAGGTGGGGTTTCACTGTGTTGGCCAGG
CTGGTCTTGAACTCCTGACCTCAGGTGGTCTGCTTGCCTT
GGAATCCCAAAGTGCTGGGATTACAGGCGTGAGCTACTAT
GCCTGGCCTGTTTTGTTTTGTTCTTTTTAATTAAAGCAAT
GATCAAATTATCTAGGAAATTAGTTTAAAGCCAACATACC
TAAAATATAAAACAGAACACAAGGCAGATGTTCTTAGGAC
GTTTTCCTCAAGCTGACATTTATTTATCTTACTGCCTGAA
TGTAAAGACTTTTTTTTTTGGTAGTTACTTAATTTTACCT
CTTTTTTTGTTTCAGTTTAGCTGAATATAACTTATCTAAA
ATAAAGTGAATAGCTCTTGTATTTAGAGGTAGTACAAATA
ATAGGGTAACGGTACCCCTTCCTTGTTCTGTCCCACTTGC
ACCCAGCCAACCCAGCTGCCCAGTGGGATTTTAGATGGTT
TCAGTCCTTGGACTAAAGAGAAGTTCATTTTTGAAGACTC
ATTCTCTCTGTATGAATAAATTCCTTAGTCATTATCTACT
GTTTTTCATTCTCTGTGAAATAGATCATCTACCACAGTGG
ATAATAGAGGATGATACTATTCAAGACAAAAGCCTATATT
TGGAATAGTTTATGTAATATGACATATTTAATATGCTTAA
TGCCCTTAATGAAATGAAGATGTGAAATAAAGTATTGTCG
TTCTGGGGATATCATTTATCAGATTCTAAGTTTCTGAATC
TGGTTAGGGAGTTTCTTTTATTAGTAGTGGTGAATATAGA
GTAGTGGTTTGGATATATTGGTGTCATATTTTTATTGGGT
AGAAATATCTCTGACATTTTTACATGATGTGTTTTTCCAT
CCTCTCCACAACAGTAATTTCATCCTCGGGAAGAGAAATC
CATCCCATCCATGATGGATTTTCGGATACAGTGCCCAGTT
CAATCGTTTGATGAACGTTTATTGTTTACCACATGCTAGG
TGAAGTAAATATGGTAGCTGAAGGGTTATGAAAAGATACC
AAAGCATTGTTTCTTCTGGAGAGGATTTTATAAGTTTTTT
ATATTTTAAGTACCTTCTTTAGAGGTCTTTATATTATAAG
CTTTCTATATTTTATTTTATTTTTAGAGATTGAGTCTCTC
TCTGTCACCCAGGCTGGAGTGCAGTGGCACAATCTTGGCT
GACTGCAACCCCCGCCTCCTAGGCTCAAGTGATCCTCCCA
CCTTAGCCTCTAGAATAGCTGGGATTATAGGCACGTGCCA
CCACTCCTGGAGAATTTTTGTATTTTTTGTAGGACATGGT
TTTGCTCTGTTGGCCAGGCTGGTCTCAAACTCCTGAGCTC
AAGCAATCTCCTACCTCGAATCACGGATATAAAGCTTTCT
ATAGTCTAGTCCCTTCCCTTTCCCTCCCTATACCTCCTGC
CTCCAATTCTATTTTTCTTTCCATGTCATCTCAGAAGAAA
GGTAAGTTTCACTTTGCTGATGTGTTCTTGCATATTTTCT
TTCTTTCTTTTCTTTTTTTTTTTGATGGAGTTTCGCTCTT
GTTGCCCAATGGAGTGCAGTGGCACAATCTTGGCTCACAG
CAACCTCTGCCTCCCGGGTTCAAGCCATTCTCCTGCCTCA
GCCTCCGGAGTAGCTGGGATTACAGGCATGCACCATCATG
CCCGGCAAATTTTTGTATTTTTACTAGAGACGGGGTTTCT
CCATGTTGGTCAGGCTGGTCTTGAACTCCCGACCTCAGGT
GATCCGCAGGCCTCGGCCTCCCAAAGTGCTGGGATTACAG
GCGTGAGCCACCGTGCTCCACCGTCTTGCATATTTTCACT
TATGGCCTCTGACTAGTGCTATGATTAGATTTTTGGATAT
TTCTTACTTCTAGGTGAGTTGACCTAGAAGTACCATCTCA
AACTTCTTTGGATTCAATGTGCACTTTATCTTGAGTTAAT
CTTAACCTTCATGGTTAGTGTGCCAAGGAGATATACTTGA
AGGCTTTTCCCTTCTCCATTTAGGATCCTTAAGTTTTGAT
GCAGTAATTATTTTAGAAAGGAAGAAATATCATGCATTTT
GTCATACATACATCAAGTTTGTTTATGGGGAAGATTTTAT
AGTACACTGGCCTTGACATGCCTTGACAGAAATGGAGGTG
ACTGTGTCCTTGAGGCAGAAGGAGGTAGCTGTGCAGTGCT
GCTGGTTGCCCTGTGAAAGATGTGGACACGAAATTGTAAA
GGCTTAGAGGCAGGACCAGTTACATTTGCCTGGATGGCAG
GTGACAGCCTTAGGAGAGGAGGAGATAGCTGGGCCTGGAA
GGATGGATAGGACATATTTGGTGGGAAGATGAGAAAGGAT
TTCTCCAGGAGGAAAGAGGGAACGTGAACTGTGAGAGAGG
AGAACAGATGCCTTAAAGTTCAAGGCATATTCCAGAAGCC
AGGAGGAGTATGCCTGGTGCGTAGCATGGGTGGAGTGGGG
TGAGGTGGGGAACAGGAATTGCTATCAAGTGGGGATATAA
TAGTAACAAAGGAATGTGTGTGCCTTTTCTGTTTGTAAAA
ATTAGAATTTCCCTAGATGGTATACTTAGCACCTGCCTGC
CTCTCCCAGGTTTTTTTTTAAATATCAAAATTAATCCAGT
GTTTTCAAACAAACACTGCCTTTCTATTTCCTTTTAATCT
ATTCCCAAGGAAAATAAATATTGACAGTCCTGGTAGTACT
ATGTATTGCCGCGGTAAACTTTTAGTAGTAGGTAACTTCA
AAGAAACTTTACCAACCACATTTTGTGTTTGTTTTGCTCT
GGTGCTAATCTGGCAAGAATGATGTCCAGCAGGAAAGTCA
ACATATCTTAATAAACCGTCCGCTTTTATAGGAATGCTAG
CTTTCTGGCAGATGTCATACCAGCCCAGCATACATTGCAC
AGCGATGACTCGTTTGAATATATTTCAGTGGGGACGGCAG
CGTCTCACTGGTAACTGCCATCCTTGCAGAGGATACTCGG
AAGGGCTGTGAATTATTTTCCATTCATATGTGGTACCTTG
GCCTCTTGCATTGTTGGCATTGAAAACAAAACCAAAACAC
ACAAGACATCGTAGAGAAATTATTCCTATCCCTTCGTGTG
GCTTCAACTGTGAAAAAAGGAAGGGGAAGACATTGTAGAA
GCCAAACTTTGTTCTTATTTTAATATTGGGCTCATCAGCT
ATGCAGGTGCCAATACAGAGAAATTTTCTTGAGAACCTGG
CAGTGGCAGGGTTAATCTAGCTCCTCTGGGGTGGGGTGGA
GGTGTACTTCCTGCTTTTATGTTTTCGAAAGAGGAGTGCA
GGAAATTATACCTAGGTATTAAGAGCTTTGAAAAGTTGAG
TACAAAGTTCTTTATCAGATATAGGAGGCCTAACTGAGGA
TATCACCCCAACGCAGTTTTTCCAGGAAAGTTGTGCTTTG
CCAAAGGTACCTTTTCCAGGGTCAGTGATATAGCAAGATA
TTTCTCAAGAGAAGGAAGTGAAAAGGAAAATCCCTTTTAT
GGGATTAAAAATTCGGTAAGTATTCTGAACTCAGTTTTTT
TTTTTTTTCTTTTTTTCACATTTGAGAATCATTTGTTTTT
ATACTAGCAATAAGGAATCCTAAGAAGAAATTCAGGAAAC
AATTCCTGTTGCAACAGCACTAAAAATATTGAAATATTTA
GAAACAAATTTCTCCAAGGAGGCACACTGAAAAACCACAA
AACATCAATGACAGAAATATCAGGTTTAAATAAATGAAAA
GATATTCCCTACTTCTGAATTGGAAGCTATTGTTAACATG
TTAGCACTACACAAAGCAATACACAGATTCAGTGCAATCT
TTACTAAAACCCTACTGGCTTATTTTTTTTTCTTAAATAG
GGAAGTTGATCCTAAAATATATATAGAATTACAATAGACC
CTTAATAGTCAAACAATCTTGAAAAAAATAGGAAGACTCA
CATTTTCTAATTTCAAAACTCATTACAAATCTCCAATAAA
CAGAAGAGTGTGGTGCTAGCAGGAAGATAGATGTATTATC
ATTTAAAAAAAAAAAAGTGACTAGTGAATACTTTTGCATC
TTACAGTATTTTTTCTCCCAAATGCTGAACTCAGTTTTTA
AAAACTCCATTAACTAATGTATAAATTTTTCATTGTTCTT
TAATCACTGAAATAAGGCTTTTTTCTGCTTACGGAGGGAT
TTTTCTGCTGATTTATTGATAGTTGACTGGTCAAAAGGCA
TGGAAAAGGTGCCATTTCCTGGGCTCTGTTGCCATTTGAT
TTATTTAGAAGATGTAATAGGAGGAAGAATTTCTGTTCTT
GCTGTTAGTCCTGCTCAGTCACGGCAGTGGATGATGGAGA
GAGATGGATGCTTGTTTATTGTTTGCTACAGGAGGGGAGC
TGCCAGGCGACCAAACAAAGTTAAGAGGGCTTCTGCTTAG
TATGTGATTTGTACTGATGCCTCCAGTGCCTGCTCTGGTC
CACACGCTGGGTTTAGGGGCTCTCAGATTCTCTGCTCTGT
TCAATTCTCTCAACAGTTCTTATTTGCCTTCTAAAGAGGA
AGGACTGGAGGGCACACAGCAAGTCTCTTTTGCAGCCTTA
AATGTGCGGTGTTGCCCAAAGTAGTTTGAGCTGGGGTCAT
GGGGTGAAGGCTTGTTCAGATGATGGAGGAGTTGGCACAC
ATCCTCGGTATCATTTTCAGTAGTGTGGGGACTGCCCGAG
TCAGCCCCACCCACCTGCCTGGGAGCACATTAAAACTCAG
GCACCGGCACCATCAATGGGGACCCCAGGCTCAGGGAATC
AGACTCTGGTAGAGAGAGTCCGGGACTCTGCTGGGAAATC
TGCACCTCTACAAATTCCCTGGTGCCTTTCCAGTCGTAAA
ACCACTGGTTCCTACTTTCCTATCCATAGAGGACTGCTCT
AAGCCTATATGGCAAATTTGGAAAATCTTCTCTCAAATGT
TCCATCTATGGGACGGTGGGTGAGCGGCCCAGAGTAATTC
TTATGCATCAGTAGGACCCATACATGCGGCATGTCTTAAA
ATCATAGTTCATGATATCTTTGTAGAGCGTTTGAGGGCTT
TCAAGCACTAGGTTTATTGCCTTTTAAAATGGGGTGCTTT
CTCCTGTTTGAGGACTACCTCAGACTGTTAATTTTGCCCC
CTGAGGTTCTATGTTGACTCTGCCGGCTGCTGTGGAATTT
GCAGCCTGGGAGCATCCAGATGGTAAAAGATCCCCTGGAG
TTACTGAGTCAACTCTCAAAATTATCCTGGATTTCAAAAA
AGACAAGGAGAGAAAAAAGAAAAATATGGAGACGGGGAGG
AATGGTACCAGAAGGGGACCTTTCACAATTGGACGAGTCC
TGAAATTCTGTCCCTATTTTAGGTATTTTTCTTGCAATGC
TGCTGCTGCTGCTGCTGCTGCTGGTTTTAATGATGATAAT
GGTGAACAAGAGTAATAACACAGCAACCAAAAACAATAAA
AATATCAGGAATTTAATGAGGATCGACTTTTGCCAAGCAC
TGCTAAACACCTTGCACACACTGTCTCATTTAATCTTTAC
GACAATGCTATGAAATAGATACCATTATTATTGCCCCCAT
TTTACCGATGGAGAAACTGAGACAGAAAAAATATAGCTCA
ACTGACATAGCTAGTAGTAGCAGATGTGGGATTCGAACTT
TGTGAAATCTGACTTGGAAGCCCAGGCACAAAATGGAATG
CAGGTTAAAAATCCAAATGCCTACGGGGCTAGGCAGGAAG
AGTAAATGAATAAAGCACACCTGTAGCACACAGGGAGTGG
TGGGACTGTGGCCAAGAAGAGAATGCTTGCCCTGTCAATG
AGGGTAATCAGTTAAGTCCTAGATAATTGTGCCTAGGCTG
AAATTCAGGCCAGTGCTATCAGATTTTTTTTTTTTTTTTT
TTTTGAAGAGCTTATGGAAATCAGTATTTTTATGTGAGAT
ATTTTGATATTTAAATGGTGACAACATATTCAAATTTTTA
AAGAACACTGAGCCAAACAAACATCAGATTGTAAGCAGGG
TCTTAAATCTGTTTTGTTTACTGCCATTTGCACAGCGTGT
AGAACAGTGCTTGGCACATAGTAGGTACTAAGCACATGTT
TGTTGAACAGATGATTGAATGAGTATTTGTGGACTGCATT
ACACTTGCAGGCAGCCAGTTTCCAACTTCTTCTCTACTGC
TTCCCCCAACTACCTTTTAGGTTTTTCTGCTGCTTCCTAT
CCCAGACCAGATCATTTTTCATTTTTTAGCTAAGTATATA
GGCAATATATACTTCAAAGGTTAAATCCTTCTAGTTTGAA
TTGGTGTTTGGACCAGGATTCTTGGTGGGGATTTTAAAAT
TGATTTAAAAACTTATTTTTCGGCTGAGTGCGGTAGCTCA
TGCCTGTAATCTCAGTATTTTGGGAGGCTGAGGCAGGCAG
ATCGCATGAGTCTGGGAGTTCAAAACCAGCCTGGCCAACA
GGGCGAAAACTTGTCTCTACAAAAAAACCACAAACATTAA
CCGGGCATGATGATGTGTGCCTGTGATCCCAGACACTTGA
GAGGTTGAGGTGGAAGGATTACTTGAGTCTGGAGACAGAG
GTTACAGTGAGCCAAGATTGCTTAACTGCACTCCAGCCTG
GGCAACAGAGCGAGATGCTGTCTCAAAAAATTATATATAT
ATATATATTTAGCATCTAAAAACATTGTAGTGAAAAACAC
ATACAATTTTTTAAGTGTGCAGTTCATTAGTTGTGCTGCA
GATCTCCAGAAGTTTTCATCTTGCAAAACTGAAACTCTAC
CCGTTAAACAACACCTCTCCATTTTCTCCTTCCCTCAGCC
CCTAGTAACCCCCATTCTTCTCTGTTTCCATGAACTTGAC
TACTTTAAATAGTTCATATAAATGGAATCATACAGAATTT
GGCTTTTTGTGACTGACACAATAGTGTCAGTTGTACCTAA
GGGATTTTAATTTTATTAAATTTCCCAAGAGGAAGGAGCA
TGCCAGACCCTATAGGGCCACATGGAGAAGAAGTAGGATT
GGTTAGGAGGCAGAAGGAGTGAGGGGACAGCCTAGGCCAA
ACCCTTATTTTGTTTTTGTTAGGAAAGATGAGGTAGGACA
GCGTAAGCAGCTATGAACTGGTGAGTTTGAGTAAGTCTGG
TAGGCCCTGGGGTACACCGGTCTGGTACCTGGCCCCGGGT
GGATTTAGGGCAAGGTGGAACACTGGCTTGGTGTGTAAGA
GTTTGATAAAGGAGATGGTTGGGGGTGTGGGCACTGAGTT
GGTGAGTTTGCCTGTGGAAGATGTGCTGGGGCAGGGGCCT
CAGAATTTACTAGCCCTCTAAGAAGAATTGACTAGCCCTG
GGAGATGCAGTCTCTCCCCAGTCAGCAAGGCCACAGATCC
AAGACCGTCAAGAAGGTGGAAAATAATAAAATGTAGTTTA
TAGCAATTGGCCCTGTGATGGATGCCAAACAGAGAATTAT
AGAATCTAAAAAAAGACAGAACACTTAATCCACTCAGCAT
AACATCCTCAAGGTTCATCCATGTTGTAGCATGTATCAGG
ATTTCCTCCCATTGTATGTATAGACCACAAGTTGTTTATT
CATCCATTCATGTGTTGATGGACACCTGGGTTGCTTCCAC
CTTTTGCCTGACATGAATAATGCTGCTGTGACGTGGATGT
GTAAATATCTCTTCGAGACTCTGTTTTAAATTCTTTTGAG
TCTATACCCAGAAAGAGAATCCACAGATCCCAAGGGTATT
CTGTTTTTAATTTTTTTTTTTCTTTTTTTTTTTTTTTTTT
TATTATACTTTAAGTTCTAGGGTACATGTGCATAACTTGC
AGGTTTGTTACATATGTATACTTATGCCATGTTGGTGTGC
TGCACCCATCAACTCGTCCCAGCACCCATCAATTCATCAT
TTATATCATGTATAACTCCCCAGTGCAATCCCTCCCTCCT
CCCCCCCTCCCCATGATAGGCCCCAGTGTGTGATGTTCCC
CTTCCCGAGTCCAAGTGATCTCATTGTTCAGTTTCCACCT
ATGAGTGAGAACATGCGGTGTTTGGTTTTCTGTTCTTGTG
ATAGTTTGCTGAGAATGATGGTTTCCAGCTGCATCCATGT
CCCGAACTGTTTTCTGTAGCAGCTGCACCATTCTGTATTC
CCAGCAACAGTGCACAAGAGTTCCAATTTTTCCCATGTCC
TCGCCAACACTTGTTCTTTTCTTTTTTTTTCTTTGGGCCA
TCCTGTGAGGTGATACCTCATTGTCTCATTGTGGCTTTGA
TTTCTGCTGATGATTAGTGATGCTAAGTATCTTTTCATGT
GCTTATTAGTGATTCTTTTGTATTTTACAATGTGGTAGTC
CATGTTTTGAAATTGAGTCACACAATTTAAGTGTGAGTTT
TGAAGAGTTATAAAAACATGGTTTTTATTAGTACCTTTTG
TAGCACGGGAAAATCTCAAGGTGATTGCTTTTTTGCACAG
AGAGGTAAAAGGTTATCCATTCAGCCTAACTTCAGAAGCT
GTTAAAGACTCAGAAACTAGCAGTGGCTTATGCCTGTAAT
CCTAGTGACTTGGAAAGCAGGAGGATTGGTTGAGGCCAGG
AGTTTGAGATCAGCTTGGGCAACACAGCAAGATGTGGTTA
AAAAAAAAAAGAAAGAAACAAAAACTTAGTTTGGCCTGGT
GGCATGTGTGCTTGTAGTCGCAGATACTCAGGAGCTGAGG
TGGGAAACTTGCTTGAGCCCAGCAGTTCGAGGCTACAGTG
AGCTGTGATTGTGCTATTGCACTCCAGCCTGGGTGACAGA
GCAAGACCTCATCTCTTAAAAAAAAAAATAAGGTAACTAT
AGCTGGGGACTGTGACCTCTGGCTTTAAGCACTTGGAGGA
CGGATCATTCATTCACAGAGGACCTACTGTGTGGTAGCCA
TGGCATAGAACTGCCCAGAGCAAGTCCAAACATATGGAGA
CAGTCTCCAACTATGTGTCCAAAGTACAGGGGTTGCCTTA
CATCCTGAGAGCACTTCTCTATGGAAGCTGATTAAACTTT
TTGGGGTGAGATTGGGAGGGCAAATCAGGTGAAGAAGAAC
TGAGTGTGAGTTTTTATTCAGAAAGCTGAACCATCTGATA
ATGGCAGAGTTTAGTGTATTCAGAAAGGATTGAACAACTA
AAGTGGGCCTATGGGAAAAGTAAGTAAGTGATCTTTATAT
TTCATTACAATGTCATTACAGGCATACACCATTTTATTGC
GTTTCACAGATATTGCTGTTTTCTTCTATAGATGGAAAGT
TTGTGACAACCATGCATTGAGCAAGTCTGTTTTTCCAATA
GCATGTGCTTGCTTCATGTCTCTGTGTCACATTTTGGCAT
TTCTCACAGTATTTCGAACGCTTTCATTATCATGATATCT
GTTAAAGCGATCTGTGATCAGGGGTATTTGATGTTAATGT
TGTAGTTGTTTTGGGTTGTCACGAACTGTGCCCACATAAG
ATGGCAAACTAAATTGATGAAAGTTGTGTGTGTTTTGACT
ATTCTATGACCCATCCTCTCCCTCCCTTATCTCTCCCTCT
CCTACCACCTCCCTATTCCCTGAGACACAGTATTGAAATT
AGGCCAATTAAGAACCCTACAGTTACCTCAGCAATGTCTA
GAAATGACTAAATTTAGTGAGGGAGACATACTGAAAGCCA
AGATAGCCTAAAAGCTATCTGAAAGGCCCCAGTGTGTGAT
GTTCCCCTACCTGTGTCCAAGTGTTCTCATTATTCAATTC
CCACCTATGAGTGAGAACATGTGGTGTTGGTTTTCTGTTC
TTGTGATAGTTTGCTCAGAATGACGGTTTCTAGCTTCATC
CATGTCCCTACAAAGGACATGAACTCATCCTTTTTTTATG
GCTGTGTAGTATTCCATGGTGTGTATGTGCCACATTTTCT
TAACCCAGTCTATCATTGGTGGACATTTGGGTTGGTTCCA
AGTCTTTGCTATTGTGAATAGTACAGCAATAAACATACGT
GTGCATGTGTCTTTATAGTATCATGATTTATAATCCTCTT
GTGCCAGTTTGCCAAGTTGGGAATGAAATAAAAAGTTCTT
GAAAGAAAAAAAAATGCTACTCCAGTGAACCACATGAATG
ATAAGACAGCAAAATAGCCTTATTGCTGATAGGGAGAAAA
ATTGAGTGGTCTGGATAGATTGAACCAACCACAAACTTTC
CTTAAGCTAAAGCCTAATCCCGAGCTAAGCCCTAACTCTC
TTCAATTCTGTGAAGACTGAGAGAAGTGAGGAAGCTGCAG
AAGAAAAGTTGGAGCTAGCAGAGGTTGATTCATGAAGTTT
AAGGAAAGCAGCTGTTTCCATAACATGAAAGTACAAGGTT
AAGCAGCAAGTGCTAATGTAGAAGCTGCAGCAAGTTATCC
AGAAGATCTAGCTAAGATCACTGATGAAGGTGGCTACACT
AAATAACAGATTTTTTTTTTTTTTGAGACGGACTCTTGCT
CTGTCGCCCGGGCTGGAGTGCAGTGGCCGGATCTCAGCTC
ACTGCAAGCTCCGCCTCCTGGGTTTTACGCCATTCTCCTG
CCTCAGCCTCTGGAGTAGCTGGGTAAATAACAGATTTTTA
ATGTGGATGAAGCAGCCTTTTCTAGGACTTTCTTAGCTGG
AGAGAAGTCAGTGCCTGGCTTGAAAACTTCAAGGGACAGG
CTGACTTTCTTCTTAGGGGCTATTGCAGCTGATGACTTTT
AAGTTGAAGTAACTGCTCATTGATCATTCCCCAAATCCTA
GAGTCTTTAAGAATTATGCTAAATCTACTCTACCTATGCT
CTATAAATGGAACAACAAAGCCTGGATGATAGCAGATCTG
TTTTCAGCATGGTTTACTGAATATTTTAAGCTCACTGTTG
AGACTTACGGCTCAAACAAAATTTCTTACAAAATGTTGTT
GCTCATTGACAATGCATCTTGTCACCCAAGAGTTCTGATG
GAGATGTGTAAGAAGATGAATGTTGCTTTCATGCCTGCTC
ACACAAAATCCATTCAGCAGCCCATGGATCAAGAAGTAAT
TTCGACTTTCAAGTCTTATTTAAGAAATACATTTTTTAAG
GCTATAGCTGCCACAGATAGTGATTCCTATGATGGATCTG
GGCAGAGTAAATTGCAAACCTGGAACAGATTTACCATTCT
CAGTGCCATTAACAACATTCCCAGTTCATGAGAGGAGGTT
AAAATAATAATAACAGGAGTTTGGAAGACGTTGATTTCAG
CTCTCATGAATGACTTTGAGGGGTTCAAACTTTAGCAGAG
GAAATAACTGCAGATGTGGTGGAGATAGCAAGAGAACTAG
AATTAGAAGTGGACCCTGAAAATGGGATGGAATTGCTGCA
ATCTCATGGTAAAACTTGAAAGGATGAGGAGTTACTTTTC
ATGGAAGAGCAAGAAAAGTGGTTTCCTTAGATGGAATCTA
CTCCTGGTGATGATGCTGTGAACATTGTTGAAGTGACAAG
AAAGGATTTAGAATATAACATATACTTAGTTGATAAAGCA
GTGGCAGAGTGTGAGAAGATGGACTCCAATTTTGAAAGAT
ATTCTACTGTGGGTAAAATGCTGTCACACAGCATTGGGTT
CTCCAGAGAAATCTTTCATGAAAGGAAGAGTCAACTGATG
TGACAGACTTCATTGTCTTTATTTTAAGAAATGGCCATAG
CCACCCAACTTCCAGCAGCCACCATGCTGATCAGCAGCCA
TCAACATCAAGGCAAGACCCTCTCCCAGCAAAAACATTAG
AACTTGCTGAAGGCTTATATGATCCTTAGCCTTTTTTAGC
AATACAGTATTTTGTTTTTTTTTTTCTTGGAGATAGAGTC
TCATTATGTTGCACAGGCTGGTGTGCTGTGACTAATTACA
GGTACAATCATAGCTCACTGCAGCCTGGAACTCCTGGGCT
CAGTGGATCCTTCCATCTCAGCCTCCTGAGGAGTGGGGAC
TACAATAAAGCATTTTAAAATTAAGGTACTTGGCTTTTTA
GACATGATGCTTTTGCACACTTTATAGACTAATAGTGTAA
AACAAACATAACTTTTATATGCACTGGGAAAGCAAAAAGT
TTGTGTGAGTTGCTTTATTGTGACATTCGTTTTATCGCAG
CGGTATGGAGCCAAACCCACAATGTCTCCAAGATATGCCT
GTAATTGATATTGACTGGAACAAAAGAAAGTTGATTACAT
TAGTTTGGTGCAAATAGTGGTCATGTCTACTGTCCCCAAA
TCCTAAAGAAGAATAAATTTAACTCTGTGACAGCTAATTT
GTAGTTTCATTGTTAAAAGGTGTTCTATATGTCTTGAAAA
TGTTATTCTAGGATGAGCTATACTGACTCAGAATTAATTT
GAAAAGGGTATAGATGCTGTGTCTTGACTTCTGAGATGTC
CTTTACTGATAGAGCGTTGATGCAGGATTAATCATATCTG
TAGCCATAGAGACAGAAGGCATTCCTGCCTTTCTGGTTTG
CAGACGTGGAGGGCTGAAAAGGATGGGGGTGGGGCATGGT
AGTGGAGATTATTAGCCAGTGGATTAATGGTTAACCCCTG
CAGCATGCCAGAGATACACCTAATCTTTGATGAGACCTAC
TGCTCAGAATGAATAATGGTTAACCATTCCTTACCTTTGA
CTAAGACAGTATACCTTTCATAGTTTGTTTTTTAAAGTAT
GTGGAACTGTGAAGTTTTTTTCTTTTGCAAATAACATTTA
CATATCACAGAAGTTTTATGACTCATTCCTGGCAAAGAAA
GCAGGAGATATCCATGAATAGTTTGTCATCTTTTAGAGAC
TAGTAGAATGATTGCTATCGAATTTTCATTTAACTTGAAC
ACAGCTGTGTAGAGAGCAATATAAAGTGGTCCTTTCCTCA
GTACGAAACATGAAAAAAAAAACCTGAGCTCTTGTTAGCA
GATGTTAGTGTGTTATGCTGCACATGCCAGCGAGACGTTC
TTATTTATGAGAACTAGTCATCTGGACTGGAAAAAGATTT
TTAAAAGAAAATAAACAAAGGGAGCAAAGAAAAATTCGAG
GTCACCCTCCTCTCACAGGGGCTGTTTCGGGCTGGGTGCA
GTGTCAGTTATCTGACGCCTGACTCCAGGGAGAGCCACCT
GCATCCCTGGTTAATGAGCACTGGCCACCTGGCAGAACCC
GGCGACCATGAAGATGCAGTTTTCATTTTTACCATTTGTC
ACATCAAACTAAAGGTTTTGGCATTTTTGACTACTTATAA
AACATTCTGTAAACATGAGAAATAGTTTTTCTATTTATTT
GTTTATTTTCTTCTTTTAGACACAGGATCTCTGTCTTCCA
GAGTGGAGTGCAGTGACACCATCACAACTTACTGCAGTCC
TGAACTCTGGAGCTCAGGTGGTCTTCCCCTCTCAGCCTCG
GGAGTAGCTGCAATTATAGGCACATGCCACCAACTCCCAG
CTCATTAAAAAAAAAAAAAAAAAAAATTAAGAGACGGGGC
CTCCTATGTTGCCCAATCTGGTCTCAAATTCCTGGCCTCA
AGCGATCCTCCCACTATGGCCTCCCATAGCATTGAGGTTA
CAGGGTGTGAGCCACTGTGCCTGGCCAGTTTTTATATTTA
GGAAAAAAGCTAGCAGAAATTGGCTCTTCCCAGTTCTGAG
ACGTTTTTCGATTAATGCTATTGATGATTTCTAACTTGTT
ATCAGAGTCTTAGTTTCCTTTCCTTGGTAATCTAAGGAAT
TGTCCTTGGCTTCCCTTGTTTATAGTAATCTCACTGCTGC
CTAAGCAGAGGAGGCATGGTTACATGGCCAGTGTCTCTCT
GTCTCTGTCTCTGGGCTTAGGTTTACCCCTGAGAGAGTTC
ATTGTAAATCTGTGCTGAACTGACTATTCGGTCTGAGTTG
GAATATTTTTTGCTTATTACAAACTCGATTTATTTGAGAC
AAAGTCTAACTCTGTTGTCCAGGCAGGAGTCCAGTGGCAC
GATCATAACTTACTATAGCCTCAAACTCCCGACTCAAGTG
ATCCTCCTGCCTAAGCCTGCCCAGTAGCTGGGACTACAGA
CACATGCCACCACATCAGCTAATTTTAAAAAATTTTGGTA
GAGGTGAGGTCTTGCTGTATTGCCCAGGCATATCTCAAAT
TCCTGAGTTCAAGCAATCCTCCAGCTTTGGCCTTTTAAAG
TTTTGGGGTTACAGGCGTGAGACACTGCACCCAGCTGCAA
ACTATTAAGAAAAAAATAATGAAAGGCTGAGCTCTTTTCT
TTGTAGCTAAGCCTCTTGAGAAAGTTCTGAGGCTGCTACA
TCTCCCATTCCATCCTCAGGTCCTCGCATTGCAGCTGGCA
GCTCCACTGCTGTGTGGGCACTGACCCCTACCCCCGAAGG
GACCAGCCATCTCCTGTTGGCCATGGCGAATGTTTTTCAG
TCCTTATCTGACCTCCCTTTGGCATTGGACATTGACCAGA
TCCTTCTCCTTGAAGCGTTACCATCTCGAGTAGTTCCCTG
CTCGAGTTGTTTCTCCTGCTTCCCTGGGTGTTCCCTTTCA
CTGTTTGTTGAAGGTTGTCCTCCTGCTGGTCACCCATTGA
ACGTAGGTGTCAGGTGTCATCTAGCATTGGATCCCGTGTC
CTCCTGTCACACTTTTTTTCCTGGCGGGTGTTCACAGCTG
GATTTGTTCACATGACCGCCACATTGAACTCATCCATAAC
TCAGACCTCTCTCTTTGGGGGCCCCCAAATTTCAACTGCT
TATCAGGATCTTTCCATGAGACTGACCACAAATATCTTAA
ACAGAGGATTCTTAGAATTCATCTGCTTTTTCCTCAAACG
TGTCTTTTCTCCTATATTCTCTACCTTGGTGAGAGTGTCA
CCTCTGATGAAGTTAAATACACTGGGGGTTTGGATCAACC
TAAACTCATTTTCTTTCACCCTCTTTATGCAGTAAGTACC
AAGTCTTTCCCATTACTCTAAGGTAGTTCCTTTTTCCTAG
TCCAAGCCAATCCTACTTGTCTGCAGATTCAGTATGGTAC
CTTACCTCCTGCAGGAAAATTCCCCAGCATTCTGTACCCA
GCCCTTATCCTGGGATTGGTCTCCCCTCGATTGAATTCAG
GCTGGTGCCTTGCCTCATTCACCGTCATTTCCCCAGGGCC
TAGCAGGTGGTGCCTTGGAAATAACGTACGTTAGTGGAAG
TGTCCTAGTATGATTCCATGGCTAATGTGTGTGCTACTCT
TGCCATTCAGAGATGGGGCTGGGACGTCACCCTGTGGACA
TTCTGGTCCTAAGAGCCCTGTTCCTGGGTGCCTGCTATTT
GCTTGTGTCAAGTTGGATACGACAGCTATGGGAAAATGAT
TGAGGGCAGAAGGCAGTTTTGGTATGACAGGAAGAGCACA
GGCTTCCAGGACTTTGCTGTAAGATCAGGAGAGAATAATG
CACTGGAAGTACCTGATGCTGAGTCTGTTCTCAGGAATGG
TGTGTTTGAGGCAGCTGCCCATTGCCAAGTGCTTGCCGTG
TGCTTGGATGCAACCATGGCTAAAGGTTTCCTTTCTGGCT
ATGTGGTGATTGACTGTGGGTCACCTTCCTATTGTATTTC
TGACTCCTCGAGTGTAGTATAAAGGTCTTCGCAGAGGTAG
GGCTAATGGAGAGGCAGTGGCAGTTCAATGTTCTATAATG
TAAGCTGAAAGATTTTTCTTTAGTCTTAAGCTGAATTTTC
CACATTCTCATTACTAGTTGGGGAGGAATTGGGAAGTGGT
GACATTATTGGTAGCATTCTAATGACCATTCTCTAGTTCT
ACAGAAGAGGTATGTTTGAGGAAGGCACCCAAGTTTCCTA
TTTCTCACACTTCTCCATCACAAGAAAGCTCTATGTACAA
AATGGTGAGAGTCCCAAGAACCATCATTTGCTCTAGGCTT
GTCCTTACTGTGGAAGCTCAGAGACTCACCTTTGATCTAA
AATAAACAAAAAGCCATAAGGCAAACCTTATCGAAGTAGG
TGATGTCGAGGTATGTTTGCTGCTGAACACATACAAACAC
TTTATATGCAGATAAAATAAAATGACTCACAACATTGCTG
ACATTAGTCTGTGTTCTTCCCACAGCTAAATATATCATAG
AATTTTACCGAATTACATCGACTAATTGTTCATTGACCAA
CATCACACTAGTGGGACCACAAGACTGACAGTGCTGCACT
TTGCTTTGAGAGGAAAGGGAAGAATGAACCTGAGGAGAGT
TGACCGAAATGTAATAATTCTGAACTGAAATTTGAAGTGA
AAATAGAGTGCCAGTTTTGATTTTTGTATTTTGTAAACTC
TATTTTAAAAGTTTGTCTTACAAATATACATCTACATATT
AGACATAAAAATGGTGGCTCCATACCAACCAGTCCCAGCA
CTGGGAGGCGAGAAGCGAGGCGGGATCAAGTCAGAATGCG
AGACCATACTGGCTAACACGGTGAAACCCCATCTCTACTA
AAAATGCAAAAAAAAAAAAAAATTAGCCGGGCGTGGTGGC
AGGCGCCTGTAGTCCCAGCTACTTGGGAGGCTGAGGCAGG
AGAATGGCGTGAACCTGGGAGGCGGAGCTTGCAGTGAGCC
CAGAGCGCGCCACTGCATTCCAGCCTGGGCGACTGAGGGA
GACTCCATCTCAAAAAAAAAAAAAAAAGGAAACGAGGCAG
CTGATGTTAAATTCTGGCTGCAGTCTCTTCTAAGATTCAG
TCCTTCTGATTACGGAGCTATGTCAAAGATGCCATATCTA
AAAAAGAAATCAGCGTCTTTCCCTACTTCATCTTCAGTAC
TCAAATATGCTTAGGACAGATTATGTCTTACATGTCATTA
GATATTAGTTTTGAAGATTTAATGAGTTCCTGTAAAGTAC
TTAGAATGGTGCCTTTCATAATAAACACTGTGTAGTGTTT
GCCATTTTATTATTGTTATTGCTTATTTTTAACAAAATTG
TATTTAAATTTGCATTTACTGACATATTTCTCCATGTATA
TGCTAATATAATTTTCACAGTGTGAATTTAAAACTCTGAG
TCTCTCAGTTAATTGGATTTTATCCTTTTGTTTGGAATTT
CCTTTTGAGATACTTTGTCAACTTTTGTAGAGTTAGACTG
GTAATATGTATTTTCAATAATCAATACTAATAGGTTTTTA
AAATGACAGATTTGAGTGATTTTTCACTTAATTTTTCTAA
GATCTTCTGTAAAAACTGAGGGAAGCCTGAATACATCCTA
TGCAAATAATTGACATAAGGATAACTCAGTTTCAGTTGTT
TTCCCTATTTTTTTCTGTGATATTATTTTTAACATTATTG
TGCTATATTTTATGGAACACTTTTTTACACAACTAAATCA
CTCTGTCTTTATTTTGATCACTTGTTCCAAGTCTTCAACA
TTTTTTCTAAACTTTTAAATGCTAAAATTGTTTAGTTGGC
CCTGCACAGTGGCTCCTGCCTGTAATCCCTGCACTTTGGG
AGGCTGAGGCGGGAGGGTTACTTGATAGCAGGAATATGAG
ACCAGCCTGGGCAACATAGTGAGATCCTGTCTCTAAAAAT
AAATAAATAAATAAAAAATAAAAAGTTGAATTAATATTAC
AAATATTTTTCAAGACCTGCTGTGTGTTGGACAGTATTTG
CATATGTTTTTCTTGTTTACCACTCTGTGAGCTGTATTGT
ATTATAGGACAATGAAGCTATTTTGCACATAGGAAAACAG
GTTTATAAAATGCACATCATTGTTTGGCTAGTAAAGAACA
GAGTTGGGTTGACCACAGATCTCTGTCTGTCAATCCCAGG
CGCTTACTTATCATGGTAAAACTTTTTCAAAATGACCCTA
CCACCATCGGCAGGATGGTGGAATAGGGGGTCCCAGTCCT
CTTCCAATAGAAACACGTCTTTAATAACCCTCCAGGGATG
AAAAATCTTTATGAGAGCTCCCAAATTCAGTTCTATGCAT
TAAATATGTGTAACTTTTTGTATGTCAATCATACCTTATA
AAGTGGTTTGAAAAATAACTTTTTTTTGAGACGGAGTCAC
ACTCTGTCACCCAGGCTGTAGTGCAGTGACGCAATCTCGG
CTCACTGCAAGCTCCACCTCCAGGGTTCACGCCGTTCTCC
TGCCTCAGCCTCCCAAGCAGCTGGGACTACAGGCGCCCAC
CACCACGCCCAGCTAATTTTTTGTATTTTTAATAGAAACG
GGGTTTCACCGTGTTAGCCAGGATGGTCTCAGTTTCCTGA
CCTCGTGATCCACCTGCCTTGGCCTCCCAAAGTGCTGGGA
TTACAGGTGTGAGCTACCACACTCAGCCGAAAAAATAACT
TTTGAAGTTATGTACCATGAAAAATGGATTTAACTTGGTT
TTTCTCTATGCTACACCTGGTGATCCCAATTCATTTCCTT
AAGTAGTGTTTATTGAGCCCCTAAATATTGTTTATTGTTC
CAGGCACAGTGTTAGGTGGGAGTTCAACAGGAAAAAGAGA
GGTATAGGATTACCTCTGAAGGAGTTTATAGCCTAATTGT
TCATAGAATACTTGCTCTGTTTTGTGCCAGACGTGGTGGC
TCACGCCTGTAATCCCAGCACTTTGGGAGGCCGAGGAGGG
CGGATCACTTGAGGTCAGAAGTTCGAGACGAGCCTGTCCA
ACATGGCAAAACCCCATCTCTACTAAAAATACAAAAAATT
AGCCGGATGTGGTGGTGGGCACCTGTAGTCCCAGCTACTT
GGGAGGCTGAGGCAGGAGAATCGCTTGAACCCTGGAGGTG
GAGGTTGCACTGAGCTGAGATCGCACCACTGGACTGCATT
CTGGGTGACAAGAGTGAAACTCAATCTCAAAAAAAAAAAA
GAAAGAATACTTACTCTGTTTTCATGGATTAAGTTTTCTG
TGTTTAACCAGCTCTCATATGGCTTAATAACAGTCACACT
GTAATGTGATTAAAATATGAAAAGACGAATTTGGCATTTT
ACCCAGCTCCATGAGATGAATTGCACCATTTATCACATTA
TTCCTTGAACTTTGGTGTTGACTTAAAATTGTACAGCCTA
TCAATGAAGAATACATTTTTATCTTTGCTATATTTAGTTT
TCTCAAGTTGCTCTTGGGCATGGTGAATCTTTTCATTGTT
AGTGTTTTACATAGTTTCTAGCAGTAATGAATAATTACCA
AGGACCAGATGTTTTAAAACCTTTCCTCTAATGCTCACAG
CCATCCTTCCAAGCTAATCTGCCTTTTCTTCATGTTAATG
ATGAGGGACCTGAGGCACCACATGCCCCACAGATGTTGTC
ATTCCAGGGCACTCAGGGCAGTCATTTCCTGGCTTCAGAT
TTCTTTCAATAATTTTTTTTTCTTTTTTAATGAAGACCCT
AGATAGGCTGTAACAGATTATCCCCTTTTCCCCTTCTGTG
AGAGCTATGGTGCCTTATATCGGTTAAAATCTGGTGAGAC
CTGTGGTGAATTGATTGCTTCTATCTGCCCTTCAGTGGTT
CTGAAACATTAGGAGGTTGTCCTTTTTGAGAGAGATTTCA
GCACTTCACGGAGTGAGCTGATGCCTCAAGCCACTTGTGT
TTGGAACCATAAAAGAGTTGTCAGTTCACTGAGTTGAAGG
AGGAGGGTGTTGCTGGCTTTCTTTGTTGCTAGGAAGATGG
ATCTGATTATAAGAAGCCTCTCAAGTAGAGAATTGAATCC
AAAAGAACTAGGAAAATCTGGGTGTTTAAACAAAGTTTGA
ATTGACATGGGATGTTGTAGAGATTGCAGCTTGTTTAGGA
AGGGAAGTGGGTAGATCTCTGGCTCCTTCTAATTAGGAGT
CTTATGTCCAGAGTCTGCCTTTGTCCCAGGCTGCTAAGAT
TATTTTTCCAGTGTCTTTGATAATTGCCACAACTGTACAA
GAATTAGGACACAATGTGGGTATGTCTTACATATTTGGGG
GAATATTTTTCAGGAAACTTTGATTCTTGGGCATATCCTC
ACTGATACATTAGAATAAAATATAAAGCAAAAATGCCATA
AACCAGAATTGTGATCCATCATCTAGAATGAGAAAATGTC
ACACATTTGTGGACATTTGTGGACAATCTGTGACATTTTC
TCATTCTAGATGATGTTGCTTCAAGAAGGTAGAACCGTTT
GCCCTTTCCCCTCCTCAAGCCTGCTGGCACAGACCTGTCA
CGAGGGTAAGAGTTCCTGTAGGAAATATAATGGGTTTTGA
AGTTGAGTTTCCTGTAATGTGAAGAGGCTTTCTGTATTCG
AGACATAAAACAAAACTGAGTACTATTTTCTTTTCAAGAG
TTGTCTCATAGGCAATCTAAAAAAAAGGAATGCTTAAATT
AGAAATAATATAACAAATTTATGGAGCATTTGATAGTTTA
ACCATTTAAAAAACTGCAGTTATGTGAACTTTGGCAAACT
TTCTGTATTCACATAAATGGATAGTTTTACCATGTAAAGT
GTTAGCTTTGAAGTTTTCTTTTGAGGGAAGAGATAAAATG
CGTTAAAATTAAATTATATTTGTTTTTGTTTGAATGGCTG
AAAGATGAATATGATGCAGATTTTCAAAGTACAAATATTT
TTGGCGTACAGTAAAAAGTTTTCATTCCGCTCCTGCTCGG
CAGCCTCCTGGTCCACCTTCTAGAGACCAATAGTTGATAG
TTATTAATATATTCTTCAGAGATATTTTGTATGTATACCA
GCATATGTATATCTCTGCCCTCTTTTTCCACACACTCATT
CTACTGATTAATCTCTCTAGGGTTCTATATCAGTGTGGTC
TCTTATTTTGACAGGCATTAATTCTAGTATGTATCGAGCC
TCCTCATTCATTTTTTTCTGTTACATGCGCACACTGTCCA
CATAACCTCTCTGTGGTGCAGTTTCTAGGTTGCCTCCAGA
TTTTGCAGTTAACGAAGAATTTTCTCACGCAAGTATGAGT
CTTAGAATAAATTCCTGTCAGTGTAATGCTAGGTCAAAGG
GTGTGGGCCACTAGGTGTAGTGGCTGCTTTCTGTTATCCC
AGTACTTTGGGAGGCAGAGGTGGGAGGATTTCTTGAGTCC
AGGAGTTTGAGACCAGCCTGGGCAGCATAGTGAGACCATC
TCTATAAAATAAAAAATTAGCCAAGGGTGGTGGTGCATAC
CTGTAGTCATAGCTTTTCAGGAGGCTGAAGTGGGAGGTTC
ACTTGAGTCCAGGAGGTCAAGGCTGTTGTGAGCTATGATC
ACACCACTATACTCCAGCTTGTGCAATAGAGTGAGATCCT
ATCTCTTAAATCAGAACAAGGATCTCGCAGGAAAAAAAAA
AATTTTTTTAAAGGATATGGGCATATGGGCATTTTAAATT
TTAATTTATGTGGCCAAATTGTTTTTCATGGAAATTATAC
CAAATTATCAGCAATATATTGTGGTGCTGTATAGACTATT
GGCTTTGAACACATTTTCTTGGGGATAGGAAATTGATAAT
TTTTAAATATGCATCTTTAGATATATAATATGTTAAGTAT
ATGTGCATATTTAGGTATATTTCCATATATTTCATTATCG
AGTAATCATATTTGATTCTCTTTTTGGAGGCTAGGTAAGT
TTATGTGGCAGTTTTCAAACATTGAGAGCTATTAGGTTGA
GAAAATATGGATAATAAGGTAATTTGAGGACCTTTTAGTT
TCTTGTCCTTTCTCTGTTACCTCCCTCTGAATTATTTAAG
ATCCAGCTGAGTCTTGCCTTCTTCCATGAAATCTTCCACA
ATTATTCCAGCTCTTGTTGACCTGGGATCCAGAGCCTATA
CTCAGTGATATGCTTTTATTAGAATGAATCTGTGTAGTAT
CATGTTTATGTGCCATGTTAGGAGACTCACAGCGTTAGAA
GGGAAAGAGCAAGGAGGAGCTTCACTCTTGGCTTTGCCCT
GTGATTTTTATCTAGCTCTCCTCTGGGGCAGAAGCAATCA
CATCCAATAGATACTATTTTCTTATTTTTAAAACCTTCCC
CCAGTACTTTGTTATACTATTTTAAGCATAACTTGTATTA
TTTTTCTGAATATAAAAGTGATAATGATCATTGTAGAAAA
TATGAGAAATATAAAACATTTTATAAAGCAGAAAATAAAA
ATCACCCAGAACCCTATCAGCTGTGAGTACTCATAGCTAT
CATTTCTTTTGTCCTTTTCTCTCTCATTCATTCTCTCTCT
CTCTTTCGTTCGTTCATTCTCTCTCTCTCTATGTGTTTCT
AATGAAATTGACAGCAACATGCCGATATAGTTTTATATTC
TCCTTTTTTTTTTTTAACCCTAAGAATAGCTGATGGCTTG
GGGTATTTCCTCACAGAACTTTTCGTATGCATGTATATAT
ACATAATATGAAATGTAGAGCAAATTTTGAATAAAGAAAT
TAGAAACAAAATTATAGTATGCGTAATGCTGCATTTGCTT
TTGCCATTCAGTAATACGTGGTAAGCTGCCTGTCTCAGAA
GTATGTATAGATCATTCTAGTTCTTATAAATGTTTGTACC
TTTGCACCAGGTCCCATAGACTTCCAGTGATATCATGCTT
TCCCTATTATAAATAATGCAAAAGTGACATCCTTTTACAT
AGATGTATGTAGAACCTTGTAACATAGATTAAAAGTGGAA
TGACTGGGTTAAACACTATACACACTTAAATTTTGATGGA
TAATGCCAAATTTCTGCTTAAAAATGTTTTACCTGTGTGT
ATTCCAGTAATAGCCTCACTGTCCTCATCAGCTCTGAAAA
TGATCTCTTTAATTTTTTTAACTTGATAGGTTTAAAAAAA
ACATTGCCTCTTATGCATGTTTAATTTACATTTTCCTGAT
GGTAAGGTTGAATGTCTTCATATGCTTCTTAGCTGTGTGT
CTTTCAGCTATAAATTTTTCATTTTTCTAGTTTCTGATTG
ATTAGGATTTCTTTGATATTAACTTTTTTGTCTGTTACAT
ATATTGCAAGTATTTTCCTCCAGGTTGTTGTTTTCTTTTT
TTCTTCCCCCTGCCCCGTAGAGCTCAATTTCTGGAGACCA
GGTTGTTGTTTGCTAACTTGTTTCTTGTTGTCTTTAGCCA
TACAGGAGTTTTAATTTATTTAATAAAATCTGTGTGGTCT
GTCAGTTTTGGGTCTTATCTACAAAGACCCTCCAATTTAA
AATGTATTTTCTCATTTTTTGTTTCTAGCACTTTTATGAT
TTTGTTTTCTTACAAAGACTGAGCTGGACTGAAGGAATGA
TTGAACTTTATTTCTTTTCCTCTGTAGTTTAATCATGAAA
ATTGGTATATTTGTATATAGGATTTTTATTATTTACCAAA
GCAATTCTGTGGAATATAGATTAAGTTAGATATTAAGTTA
AAATTGAATCATGGAAATTCGGATTATGGATAAATTGTTC
TTTAGGACTTCAAAAATCTCTCTCCAGCTGTCATTTAGTT
TCTAATGGTGTTCTCTGGTCCCTTAGGGATCCCAGGACTT
GGGTGGGGGGTAAGGAGTGTTTAAAAAGAATATACAGGTG
TCATCAAATCAGTTCTGCTTTTATCTGTAATATTTCATTT
GAAAATAAAGGTGCTGCTGAAAACAAGAAGCAGAAAACCC
ATAATTTGCTATTCCATTGGAAGTTTGGGGAGCAGGGTAG
GTACTAGTAACTCATGTTCCCCAAGGGATTTCAGTGAGTT
GGTGTGGGTCATGCTGAGGTCAGTGTGCAGTGTAACTAGA
ATTCCTTGCCCCTGAGGATCTTGGCTGAGCTCCCCTGACA
GGACTGGGCTGAGCCCTATCCTGGGCTAGGCCTAACACTG
GGCTAAGCCGTATCCTGTTACAGTTATAAAGTATGCTCCG
CAGTGTGACCTTCTGCTCTAGAACACTTTGCACACTATTA
TTCCGCATTTCCTCTTGGATACCTCGCTCATCTGTTCACT
GGGGTCTAGTTATACAGAAGCAATAAATACTACAGAGCAT
AAATATTTTGGTTAGGAAATGAAGTACATTTCTAAATCTG
TGAGCACAAAACTGAAATGGAAAAGTACTGAGCAGACTAT
AAGCTCAGGACCAAGAATGCCAGGAGAGGTTTTTTTTTTG
TTTAGAGAAGAAACATGAAGTGTTGTTTATCTGTGGGTGT
GAAAAATGTATTAAAATAGCACATTAGGCCGAGTGTGGTG
CCTCACGCCTGTAATTGAAGACCAGCCTGACCAACATGGA
GAAACCCCATCTCTACTAAAAATACAAAATTAGCTGGGCA
TGGTGGCGTGCACCTGTAATCCCAGCTACTTGGGAGGCTG
AGGCAGGAGAATCGCTTGAACCTGGGAGGCGGAGGTTGCG
GTGAGCCGAGATCGCACTGTTGCACTCTAGCCTGGGCAAG
AAGAACGAATTTCTGTCACAAAATAAATAAATAAATAAAT
AAATAATAAAATAAAATAGCACATGATTACTATTCTAAAA
AGCACTTTTCCTCCCCCATCTTAATTTGATAATGTCAGTC
TTGTCTAAGTATCTTTTCTCCTGGAGTGGATTAATGGAAC
ACTATTTTTTTAGACTCTTGAATTACTGCAGATACTCTGA
CCAATTGTTATTCCTAACCTTAATGGTACTTAATTTACTT
CAGAAGATTTGAATTAAATTTTGGTTTTGGTGTCATCTTT
CAGATCTCCTTTTTATTCCTTCAGTGTTGATTTTTAAACC
ACTGTCCTCCTACTCGTAATAGCTACAGTAATAGGTAATT
ATTAGGCATTGTTATCTGGACCAGAGACTCTGATATTGCT
TTACATACATTATCTTATTTAATCTTTTCACTGATGCTGT
GACATGTAGTTACTGTTTTCATCTTACAGATCAGGAAACT
GAGGCTCAGAGAGTTTAAATAGTATGTCAAAGATTTTACA
GTTGGCTGAAACTCAAACATAGCATTCAAATTCAGAGCGC
TTTCTTCCGCTCCCAAGCTTTTCACTGTTACAGTGTCTTT
AGATTTTTTTCACCTTAATAAGTAACTCTGTGTGCCCCTT
TCTGGGATGATGCTGAGAGAAGAGAAAATACATCTCACCA
CTAATGCTTGTCCCAGTTCTCAGACAGTTGCTTCTTGGTC
CAAAGCGGTTTTAATGTGCAGTCATCTCTAAGATTTGTTG
AGTTTCATGAGTCAAGCAAGAAGAATTCCAGGTCTTTCAG
GCATCTCCTTCCCTCAAGTTCACTTGTGGTGAAGATGACA
CATGGTCAGTGTTTCTAATTATACTTCGGTCTTCCTTTTC
CTTGAATCTTGTCAAGGAATAGAACTGCCCTTCCCCCTTC
CCTCCCTTCCATTCAGTGGTGTAGTGGTAACTCAGTCTTA
GAAACATCATGAGTGGCCACTCTTCCTTTAGACATCCAAA
CATTTTGTTAGCTTTAGTTCTCCCTGCTTTGTTCATGTAA
AGCTTCATTTATATGACCAATTCCCTAGTGTCATCTCTTT
CTACCCTTGCAAAAAAAAAAAAAAGAGCTTAATGTTAGAT
AACAGTGCAACACAATAGAGCATAAAGTTAAAGTCGGCTA
ACTTGGCAGGGTAAAAAGAAGTACATCCAGGGCTTGTTCC
TATTTTGACCAAAAAGCGTTAAAATGTATGCTTGTATGGC
AGGAATCGCCGTCCTCTCTGAGCTTGGGGAACATTAGCCT
GTGTAATAGGGCTGACAACAAGATGACTGGTATAATGAGT
AAGGTAAGAAAGAGAAGAGAGGGGCCGGGCGCTGTGGCTT
ACACCTGTAATCCCAGCACTTTGGGAGGCCGAGGCGGGCG
GATCACGAGGTCAGGAGATCGAGACCATCCTGGCTAATAT
GGTGAAACCTGATCTCTACTAAAAACACAAAATATTAGCC
GGGCGTGGTGGCGGGCGCCTGGTAGTCCCAGCTATGTGGG
ACACTGAGGTGGGAGAATGGTGTGAACCCGGGAGGCGGAG
CTTGCAGTGAGCTGAGATTGAGCCACTGCACTCCAGCCTG
GGCAACAGAGCGAGACTCCGTCTCAAAACAAAAAAAAAAA
AAGAAAAAGAAAGAAGAGGAAAAGGAAGGCACTAAGGATG
GGAGAGAGGACACTGGTGGAGTGCTGCCAGTCATTTCTTT
GGTTCTCTTTCTTTGATATGTCCACATAAATTGAGTGCTA
CACCTTTAGAAGTGGTTCTTTTTAAAAAACTTTTTATTGT
ATTTGTATTTTTAAATTTTAAGTTCTGCGGTACGGGTACA
GAAGTTGTTCTTACTTTTTTTTGATAGATGCCAACAAGAA
TATGTTCTGTGAAAGATCTTACCAGTGTAATCATTCTGTC
ATTTCACATTTGAAATCTTGACCATGTATGTGTGACCTTA
TATATGAGTCTTGCACATAAAGTGTGTTTAACCTGGGTCA
GTATGTTGGCATGTATCATCATCACTGATCCCACTGTGTC
TCTGAATAGATTACAGTTGTGTATAAAAGATCAGTTTCCT
GTTTTGTTCTCTTGCCATCTCTCCTAATTCATTGGAATGC
GATGACTTTATTGATTGCCTAATTCATTTCTTTTTTTAAT
ACTTTTTTATTTTTAATTTTTGTGGGTATATACTAAGTGT
GTATACTTATGGAGTACATGAGCTATTTTGATCCAGGCAT
ATAATACATAATAATCACATCATGGAAAATGGGGTATCCA
TCCCCTCAATCCTTTGTGTTGTCTTGTACACAGTTGGTGG
GAATGTAAATTAGTACAACTGCCATGGAGGAACAGCTTGG
AGGTTCCCCAAGAAACTGATCCACTTCATTTTTCATCTCT
TGGACCCCTTCCCCCTGGAGGTTCTTGATCAGAAGTTCCT
GTTCCCAACACATCGCCCAGGCCATCACTCTTATAGACTC
TAACCATTGGCTTCACTTGCTGCTCTCTCCAGTCAGAACC
TCAGAGGCAGTCTCTTCTGAGGCTTTCTCGCACCCAGGAC
CCCTCTGCTCTGCAGCCAGCCCTGATTTGTGCCTTCTGAC
CTCCAAACATGCCTTGCTTTCCCACTTAAGAATTAGAAAC
ACTGGTAATGATCATCCCCCTCTGAAAACAGTCACCACCA
CTGCCTGTTGGAATCCTGCTAGGCATAAAGCCTTAGCTCA
GTTTCCTTAATGGTACCTTTCTCATACCCTCATACCCTCC
TGCTACTGTTGTGAATTCTGCCACATTCTATTTTTTGTTT
TTTTTGAGACAGATTCTTGCTCTGTTGCCCGGGCTGGAAT
GCTGTAGTGTGATCGTGGCTCACTGCAACCTCTGCCTTGT
GATTCTGGTGCCTCAGCCTCCGAAGTAGCTAGGATTACAG
GCATGAACCACCACCCCCAGCTAATTTTTGTATTTTTAAT
AGAGACGGGGTTTCGCCATGTTGGCCAGGCTGGTATCAAA
GTCCTGGCCTCAAGTGATCCACCTGCCATGGCCTCCCAAG
GGGCTTGGATTACAGATGTGAGCCACCATGCCCGGCCAAC
AACACATTCTTTATAATAGGGCATGCGGCACCAGCAAGGA
ATGCCTCATTTGATAATACCATTGTTACACTCTGTCATCA
TCAAATGTCCCAACGTATATACAAAACTTTCATTCTCTTT
AGGGTCACACAAAGCTAAAATAATTTATGAAGACATTTAA
ATGAACTGTGCCATTAAAATTAAATCAGTGTTATATGTGT
GTCTCAACGGGTTTGTAACTCATTATGTTATGGACCTTTG
GGGTTGAATTTACAGATGCTGAATCTGTAGACGCCAGAGG
CCTAAACTGCTTTTCCTAGGGTCATCCATCTCTTAAGTGA
TAGCTACATGGTTGAGGACATGTCTTTTTATTTCTTCTGC
CTTTTGGGGGCAGGGATGATCTTTTACTCATTATTATATT
CTCTGGAAGTTTTTTTTTTTTTTTTTTTTAACACAGTATC
CTGCATTTGATAGGTTCCTTTAGTAAATGTGTCTTCATTA
AATTTATTAATGAATACCATATTTTAAAATAAAATCTCAT
CCCAAAATGGAAATAAGTAGAGAATGGAGTAGAAAAAGAA
AATCTTCTATTTGAAATTAGGATTTTCAGGGCAGCCTGAA
AATGGAAGCGACAAGTCAGGATTTAAGAATAGACTGAATA
ATCTAGATGTGACTGTAAGTGCCGTATTTGTGAGATATGA
CACCTGGGTCTTTAAACCAAGATTGAGTGTAGTAACTAAA
CTGCTTTTGAGGAGGAGGATAGAAAAGAAAAGAATGGAAG
GAAGCAGGTGGATGTTTGCTCTGGCAGATGTCTCAGATGA
ACTAGACTTGGGGAAATCTATCTTGTGTTCCTGTCTTATC
CTTTAGTCTTCTTCCAAATCCAGCTTTCTAAGTGCTGAAG
TTTTTCATTGTAAGCCTAGAGGGGCATCCAGTTGTGCTTT
ATCACAGGGGTCCCAGACCAGTACCAGTCCATGGCCTGTT
AGGAACTGGCCTCACAGCAGGAGGTGAGTACTGCCTGAGC
TCCACCTCCTGTGGGATCCACAGCAGCGGTTGATTCTCAT
AGGAGCAGGAACCCAGTCGTCAACAGCTCATGCCAGTGAT
CTAGGTTGCACTCTCCTTATGAGAATTTAAGTCATGCCTG
ATGATCTGAGGTGCAACGGTTTTATTCCAAAACCATCACT
CCCCACTCCCGTCTGTGGAAAATTGTCTTCCTTGAAACCA
GTCCTTAGAGTCAAAAAGATTGGGGACCTCTGCTTTATTG
ACCAGTGAATAAAAGTTGGAATACCGTGACAGCACTGGCA
GCCCGCAGCCACTGTAGATAGAGCTCATACACAGCAGTTT
TATCTGTGAACTAACATTACATTGCATGCAGCATTGTGAG
AGCATATAAAATGAAGTTTGATTTTAGAGTTTTACCAGGC
CATTCTCAGTCCTAAATCATCATCTATGGATTTAAAAATC
ATACTAAAGAAAATGTAATTTTAAAAATAAATCTTGCCCA
TGCCACTGGGTAGGGGGTTATGCCATATTAAGCAATTTGT
GTTTCTTTCTTTTTTTTTTTTTGAGACATGGTCTCGCTCT
GTCACCCAGGCTGGAGTGCAGTGGCGCAATCTCGGCTCAC
TGCAACCTCCGCCTCCCAGGTTCAAGTGATTCTCTTACTG
TAGCCTCTGAAGTAGCAGGGATTACAGGCATGCACCACCA
CGCCTGGCTAACTTTTGTGTTTTTAGTAGAGATGGGGTTT
CACCATGTTGGCTAGGCTGGTCATGAACTTCTGACCTCAA
ATGATCCGGCAGCCTCGGCCTCCCAAAGTATTGGGATTAC
AGGTATAAGCCACCTCACCTGGCCACAATTTGTGTTTCTT
AAAGGAACACAAATATAACTGAATTCTAACATCTTGCATG
GTATTCTCATTTATGCATACACAATGGGAGATACTCTTTC
GTCTTATTTATAGCCAAGGATGCTTTGTTGAATATGGCAT
GAAACAATACGATTTTTAACTATATAGTTTTACTGTGATC
TGATGATCAACATGATACAATTAATAGTGCTCTGGCAAAG
GTAAATGTTAACAGCAACAGCTGCTTTATTCTCAGCTGGG
GTATCAATTCCCAGGGAAATGCTTATTTTGGGAGAAAAGA
TTTACTTCAAGGTTATATGTGAAACATTTTCTGCCTTGTA
ACTTTGTGGAGAAACCTAAAGGATCCTTAAATGTCTAGCT
CTGGAAGGGTCCTGGGTTGGTTGACAAAGTGATTCTACCA
CCCCGTTGCCTCATTGTAAGAGGACTGACTTTGTATTTGC
TCAAAGCCTTGTGATTGTAGGAGAAAGCAAAGCTGGGAAC
CAAGGGCAAAGTTGTTTATTATAAGAGGATTGGCTTTGGC
CTATACGTTATTACTAATAACTAACATTTATTAACATATG
TGTCACTTACTTTAGAGCTAAGCTGCAAAATCTAAACTCT
CAGAAGAGACTTTAGAGCTAGATGCTACTGTTAGCCTTTA
TTTTACAGGTGAGACACTGAGGCTTAGAGAGGTTAAATAA
ATTGGCCAGTTGATAAGAGGTGGAGTCAGGACTTGAATTC
AGGCATCTCTAACTCCAGAGAGACCATCCCAGAATAAGTT
CTTAACTTCAGTTCTCTTTCTCATGCATTTGTTCAGTCAG
CCAACACAGTGATGTGATGCCTGCTGCTGGTAAGTACCCT
ACGAGGCTCTGGAGCTGCAGAGTTGAATATAAAATGATCC
ATGACCTTGAGCAGCTCATGACTGCGTGGCACAGTAGAAT
AAGTGCTGGGAGAGAGGGAGTCCGTGTCCAAGGCTGAGCA
AATCCAGAGATGAGGCATCAAACCTTAGAGAGGGGCAGTT
TAGAGAACTTTCCTGGAAAGTTGACTCCAAACACATTCTG
AAAGACAAATAGGAGTCAACTGGATGAAAATTGGGAAGTG
TGGCCTCTCAGAAGCAATAATACTCAAAGGCTTGGAGATT
AGAAACAGTATGGTGGTTCCATGGTTCCTGCTCTTTGCAG
GTGACTGGCACATATGGGAAAAGGGTGGGCAAGGGGAGGG
GGCATGGTACAGATGGATACGGTTTTGGGCTTGGCTCTGC
CACTTCCCGGCTTTGTGTCCTTGAGCAAAATCTCAACCTC
CTCAAGCCTCAGTTTCGTCATCCATAACATGAGTATAAAT
AATATACTTACCTCAGGACTGTTATGAGGGCCAAATGATA
TAACAAACTGAAAATGCTTAACACCATGCTGGACACACCA
TAAATGCCCAGTCCGTTGAAGCTGCGGTTATTAATTACCA
TCATTATTGTCACTGTCTTCCTTTTCCTCATTATTTAGTT
AGGCAAGGCCCAGATCTTAAAGGACCTTTCTCAAACCATC
TTATGTTGTCTTTCGATGCAGTCTTAGCCACACCACGAAC
TAGGGGAAATTCTGATGTCTTTGAATGCTGGGTGGAAGGG
TAGAGAGAATTTCATATTTCGAGAAGCGGTAACAAGCTCA
TTTTGATGAAATGCATTGCAACATAGCCGAGAGGTCAAGA
GCCTTTTCTGATGTCTGTGCTTGTGATGGGAAAATTTGTA
TTGAGGAAAAGGCAATAATATTACAGTGTCACTTTTGCAA
AATTCTTCTTAAGCACAGCTGTCAAAAACCTCTTTCCAGA
GAAGGCCGTTTGCCCTCTGTGATCCTGAAGAATTCATCCC
CACTAGATTATGAGCTTTCTGAAGACAAAAGCCAGGTTGT
ACTCATCTTTAGATCCACAGTGTCTGACGCCTTTCAGTTG
CTCAGTGAAAATGGGTGAAAGTTAATGATGCTCCTGAATG
TTCTGGTATTTGGCATTTTACAAAGGGCAGATATTGTTAA
GAAAAAGATAAGACTGATGACAGCATGCTATTTGGTTCCT
TTTACATGGTTTTTATGTGCTCAGCTCTGATATTGCCCTG
CTTAGATGCTTCAGTGATTTTGACTCTTTTGTGTGCCTGT
ACAGAGAGTTGTTTTGGAGATGATTAAAATGTTTTATGGT
AGGTGGGCTTTGTGAGAGCAGCACAGCTGTGTCTGTCTTA
AACAGTTTTAACCCTATTGTCCAGCGTAGTGCCTGGCCCC
TACAAAGTACGTGATAAATATTTGTAATACGTTTCTATTA
AAAATGTGGGTCAAATTACTCTGAAACATAATCTTAATTT
AACAAATTTGACTTACTTTTCTTGGCCCGTAAGTTCAAGT
AGAAGATTATCTGTGGTCAGTACAAAATTTAGTTCAAGTT
TGAGTGGAGAAGCTCTTAATGTTTAAAAGGTTGGCTTCTA
TGTTGTATGGTGTATAGGACCCTTGCTTTCTCCCTTGTAT
CATTTACTGTTATTATAGGGTAAGGTCTTTGGGCTGGATG
GGTAGTGTTTCAGGTGTCGACTTTAGGCCCCAACTCTGCA
CTGCATCTGTCTGCTCTTGCTAACACAACTGCAGTGTTGG
AGGAATGTCATAGCATCTCTAGGAAAGTGATCCTGTAATG
CTTGGTCCTCATTCTCTCTTAAATGCAGCTATTTATGTTG
CCACTGGCCCAAGATCATATGGTCAGCATTTACCTCTTCT
TCCCAGGCATGTTAGAGAAGGGCCCCTTCAACCCAGCCAG
CTTATCTTTCATCTTTTAGGTCACTGCTTAACATGTTAGC
TCTCAACAAAATGCTTTCAAACCTTCTTCAAAGGCTATTT
GCAAAGTATATGTTGATAGAGTTTTTTTGCCCTGTTGCTC
TTCTAACTGTATGTAACAGTCTTTTTTTTTTTTTTTTTTT
CCCCAGATGGAGTGTTACTCTGTCTCCCAGGCTGGAGTGC
AGTGGTGTGATCTCTGCTCACTGCAACCTCTGCCTCCCGA
GTTCAAGTGATTCTCCTGCCTCAGCCTCCTGAGCAGCTGG
GATTACAGGCACATGCTACCATGCCTGGCTAATTTTTGTA
TTTTTAGCAGATATGGGGTTTCACCATGTTGGCCAGGCTG
GTCTTGAACTCCTGACCTCAGGCAATCTGCCCACCTCAGC
CCCTGAAAGTGCTGGGATTACAGGCACAAGCCACCGTGCC
CAGCTGGATGTAACAGTCTTTGATGCAGTTTCTTTAATTC
TAGTCTGGCTAAGTTTGGGGGACCTCTGATAAGGTGTTCC
CTGCCTCCTCCTCCTTCCTTCACTTTACTTCCTGTCTTTT
CTTCTCCTTTTCTTTCTCTAGTCATATGTGAACGACCTTT
GAATTAGTGACTTTAGGATTGTGCTTTGAAAAATAGGCAT
ATTTTACTTCAATTTGTTTTAGTACAGGAATTGGGTCAAG
AGAAGTGGATGCAATGCAATTTGTGTTCATTTCTGCACTT
ACCTGTGAAAATATAAAAGTATATAGATTTTTTTTCCAGT
ATTTATTATTTTGTGGTAGAATGAAAAAAAAAAAAATAGG
TGCTTTGGGGAGTCCGACGAAAGTGCATAAATAAATCTGA
ATACCGGAAGGTTGATGCATCTCGGTGACATAGAATCAGC
TTTTCCTGATTTACGGAGATGTACCAGAGTTAAAACATGG
GATATGCCAGTTTGTCATGTAAACATCTGAGAACTTTGGC
ATGTTTTGATTTATTTTTTTCACTACATTGTTGAGATTGG
CCTATGTTCACTACCAGGGGGAATGTGAGAGGGTTTGGGG
AGGTTGTTTTTGTTTTTCAAACAGAAGGGGAACAATACTT
AGCAAAGGCCCCTGAGTGTGTGCCTCCAGCAAACACACAC
ATTGGGTAAAGACCCTGATTTCTAACCTCCCATTGCCTCT
CATCTCAGTTCTTTTTCCTTTTCGTTCCGGGCCCTGGGTG
GTCTAGCAACTTTGTTCCTATTGTCCCAACCCTAGGTACT
ACTAAGAATCTGTTTCCCTAATGTGGTAAGCAGTTTTATA
CAACACCATCAGCAGGTGGTGAGCTCTAAGTTATATTTCC
ATTGGTAGAGACTTACTTTCCTGTACCCCACTAGAATCTA
AGGAAAAATCACAATAAAGGCTCATACTTAAGACATTCTG
GAAGATGGGAGACCACATAGCCTAATGGAGACAGTATAAG
TTCCATCACTAGCTAGTGTATCTCAGGTAAGTTACTTAGA
CTCTGTAAAGTTTGATTTACTCATTTGTAGACTGAGGATA
ATGCCTCTACAGAGTTGATGACATGAGTATGAGAGAGAAC
ATATGTACAGAGTTTAGTATGGAGGAAGTGCTCCATAGAT
GGCAACTATGATTTTTGGTTAAATTAGGGTATAGTTTTGG
GTCATGAACATTTATTGATCATAACTTATTAACACCCCTC
CCTCTACCCCTGACCCCAGAGTAGTTTGATCATTATAAGT
GCCAGCACCTGTGGATGTCTGTAAACAAGGAATCACCATG
GAAATATAAAGGACTAGATATCTTCAGCCCTGTGGTGGTT
CCTCTTCATGCATTTAGGCGCAGTATAGAACTCTCCATGT
CTGTGGTTACATTCGCCTCTGTATTACTCAGTGGGTGGAG
GTGAGGAGTTGGAAGTCTAGGTCATTCGTACTTTGAATTT
ATCTGTAGGTCCACTTCTTCCAGCTCAGAGTCCATCAACT
CTGCCATATTCATCTGTTCTTAGCAATTATAGGAAGGAGA
ATTTCATACCATTTGTCTAATGAGGCCTTGATCCCAGTGG
TTATCACAGATTTCCCAAAATTGAATGAAGTGCTCCTATC
GTTCCCCTTCCTGAAAGAATTCCAAAGCTTCCTTCAAGGC
AGTCAAGGGGATCTGTCCTTCCCTGAGAAGCATTCCTCTG
TTTTGAGTCTAGAAGGCTTCATGGTGGTTTTTGGCTTGTG
GCAGCTTCCTGGGAGAGATACAAGGCTCACTTAAAAGTGC
TCAGAATAAAAATACAAAACACAGTCAGTGCTCAATAGCT
TTAGCTAGGATGGTGGTGGTGGTGGGTGATAAATGATTTA
ATCTCATTTATGCTCCATCTTCCCCTCCACCATCCTTCCA
GGATAATTAGCAACACTAATACTCTGGTTAGACGCAGTTC
AGTGCTTTCTATTCAGTATGAATAAGTGAGTATTGTTTAC
TGCTAAGCCAAGTGTGGTGTTTAGATGGTGTTTTCTTTGT
TGAACACATTTTTTATTTTTCCTTAAGTAAATGCCTAACC
TTTTCATTCTCTTGGTTTTCTTTGAACATCTGACTAAGTC
TTCCCACACACCTCCAACTGCTTTGTGAAACAAACGCCTC
TTGTATAACTTTCCACATGGTCCAACCTTTTTAGATAATC
TCAGCACCTCGCACTTTTGCGCCCTGAAGACATCCCTCTT
GGAGACCTCTAATGACCTTCTGTTCTCATCTGCATGGAGA
GGAATAAAGACATTCAAACAAGTCTCCTATTTTCAAGCCC
TTCCCTACCCATAACCTGCCCATTTCCCTTGCAAAACAAA
ACACCTGGTACCTTGCGTCTCTACAGTTAAGTATACAGAC
AGCAAGTTTAGCTTTCTCTGCCAGGTTTTTACCTTCTGTA
TTTATATTTTGTGTTGGGGGGGGTCTCTGAAACCCCCTTG
TTTCATCAGACATGGAACTCTTTGCATCTGTGTCTCGTTC
TCTCATTGCTTTGAAGTGATTTTTCAGTTGGGAAAAAAAT
GGGAACATCTGCATTTTGCCACTTTAACTCAGCCATCTCC
TAACTTCTAGTTCCAAATTCATATTTATTTATTATTTTTT
AAAGAGATAGGGTCCCATTCTGTCACCCAGGCTTAGTGCA
GTAGTGCAATCATAGGATCATAGCACACTGCAGCCTTGAT
CTCCCAGGCACAAGCTATTCTCCTGCCCCAGCTTCTTGAG
GCACTAGAACCACAGGTGTATGCTGCCATGCCTTGCTAAT
TTTTTAAGTTTTTGTAGAGACGAGGTGATACTATGTTGAT
CAGGCTGGTCTTGAACTCCTAGACTCAAGAGATCCTCATG
CCTTGGCTTCCTGAAGTGCTGGGATTACAGGCATGATCCA
CCACATCCAACATCAAATTCCTAATGATTGACTGGATTAA
AATAACTGTGCCAGGCATGGAACTAAATAACACCTATATT
TTCTAGACCCGTTCTATGATTTCTTTTTCCTTTTGTCCTG
TTCTTTATTATTGGATACAAATGATAGCATGCTTATCTTT
TGGAGGTGAGGGGGTCTTTCTCTAGTGAGAACTTTTTTCT
TTCAAATGCAGATTTTATGGGAAAATCCAACTGGCCTGCA
CTGTGTTTTCTGTTAAATAATAAGCCCATCTCTATGAGTT
AGGTGGTAAAGGTAATTTGTTTCATTTTAATACTATAACT
TAAGAAGACAAGGAGAATTTAGAGTTAATAGAGAACCACT
GAGATAATTAAAAGAAATAATACCTAAAAAGAGAAGGTAA
GAAAGGTAGGATTATTTATATTGGAGAATATGAGGGAGTG
AGTGTCTAAATGAGAGTTAAATATATGAAGGTGCAGTGTA
GGGAAGATGGCAACCAGCTGCCCTTTTCAAAATGAAAGAC
TTCAAGAGGAAGTAAATTAAATTAGCAGTAGAGTCTGTAA
ATAGCATAACAGAGCATAAAAATAGCGGTAGAGTAAGTAT
ATTTTACAAAGAAGAAATTTTAAGACAGTGAAAATTGTTA
CTGGAATGAGCTATCAAGAGATGGTCACCTTGAATAATTT
TTATTTGATAGTGTTTAGCATCATCTACAGGTTCTGATTT
AGCTCATAAATGACTAAGCACCATTGCTTTTTTTGTATGT
CCAAATCAGTTCATTTTGTCTTGAGTATCTTGAGAGTATC
CATGCACAGGTAATAGAAAGAAGTCTTCATTCTTGCCTTT
TTTTTTTTTTTTTTTTTGAGACGGAGTCTAGCTTTGTTGC
CCAGGCTGGAGTGCAGTAGCACAATCTCGGCTCACTGCAA
GCTCTGTCTCCCGGCTTCATGCCAGTCTCCCGCCTCAGCC
TCCCAAGTAGCTGGGACTACAGGCGCCCGTCACCACACCC
AGCTAATTTCTTTGTATTTTTGGTAGAGATCGGGTTTCAC
CGTGTTAGCCAGGATGGTCTGGATCTCCTGACCTCGTGAT
CCGCCCACCTTGGCCGCCCAAAGTGCTGGGATTACAGGTG
TGATCCACCGCGCCCAGCTCATTCTTGCCTATTTTAATGT
CTATATTGGAATCTTTGTTTACTAATCTGACTTCAGAGAA
GCAGTACTCTTGAGAACTAATGACTTCATAAGGCTCCAGA
GTCTGTGTAAATGAGACAGTTTTCAAAAATCATATGTAAT
AGATAACTAGAATATTTTAATTTTTATTCTTTTTTTTTTT
TTTGAGTTGGAGTTTTGCTCTTGTTGCCCAGGCTGGAGTG
CAGTGGTGTGATCTTGGCTCACTGCAACCTCTGCCTCCCA
GGTTCAAGTGATTCTCCTGCCTCAGCCTCCCAAGTAGCTG
GGAGTACAGGACTACAGGTGCACGCCACCACACCTGGCTA
AATTTTTTTTGCATTTTTAGTAGAGATGGGGGTTTCACCA
TGTTGGCCAGGGTGGTCTCGAACTCCTGACCTCAGATGAT
CTGCCCGCCTTGGTCTCCAAAAGTGTTGGGAATTATAGGC
GTGAGCCACTGCACCCGGCAATTTTTATTCTTGTTCTGCG
TTTGTTTGACCCTCCAATTGCTTCTGTTTCTTTTTTTTTT
TTGAGTTGGAGTTTTGCTCTTGTTGCCCAGGCTGGAGTGC
AGTGGTGTGATCTTGGCTCACTGCAACCTCTGCCTCCCAG
GTTCAAGTGATTCTCCTGCCTCAGCCTCCCAAGTAGCTGG
GAGTACAGGACTACAGGTGCACGCCACCACACCTGGCTAA
ATTTTTTTTGCATTTTTAGTAGAGATGGGGGTTTCACCAT
GTTGGCCAGGGTGGTCTCGAACTCCTGACCTCAGATGATC
TGCCGCCTTGGTCTCCAAAAGTGTTGGGAATTATAGGCGT
GAGCCACTGCACCCGGCAATTTTTATTCTTGTTCTGCGTT
TGTTTGACCCTCCAATTGCTTCTGTTTCTTTTTTTTTTTT
GAGTTGGAGTTTTGCTCTTGTTGCCCAGGCTGGAGTGCAG
TGGTGTGATCTTGGCTCACTGCAACCTCTGCCTCCCAGGT
TCAAGTGATTCTCCTGCCTCAGCCTCCCAAGTAGCTGGGA
GTACAGGACTACAGGTGCACGCCACCACACCTGGCTAAAT
TTTTTTTGCATTTTTAGTAGAGATGGGGGTTTCACCATGT
TGGCCAGGGTGGTCTCGAACTCCTGACCTCAGATGATCTG
CCCGCCTTGGTCTCCAAAAGTGTTGGGAATTATAGGCGTG
AGCCACTGCACCCGGCAATTTTTATTCTTGTTCTGCGTTT
GTTTGACCCTCCAATTGCTTCTGTTTCTTTTTTTTTTTTG
AGTTGGAGTTTTGCTCTTGTTGCCCAGGCTGCAGTGCAGT
GGTGCAATCTCGGCTCACTGCAACCTCTGCCTCCCAGGTT
CAAGCGATTCTCCTGCCTCAGCCACCCAGCATATCTGCTG
CTCTGTTTTTATCCTTACCTATCACTTCATACAGCTTGGT
AGGCAGACAGGGTATCTTTTCTTGTTCTTTGGGGAATATT
GAAATCTATATTCTGTCCTGTTCAGATAATGGTTTTTGAG
GAAATGATATATAAATATAAGGGAGTACAGTCATTTGATG
TTTGGGCCAAGTAATGTTTCTGTAGTTAACGACTGGGTAG
GGGGCAACAGTATTACACTTCTCAAAACCTGTCCTTAGAT
CTTCTGAGGTTGAAGTGCTGTGACATGGCACTGTAGCTAT
TGAGAGATGGGATTGTTGATATTTTTGATGGTTGATCATA
CCCAGGCTGTGCCTAAGGTTCACAGTTCACCTGTTTGTTA
CTGACTGGGTTTTGGGAGGCTTTCTACTTCTTAGACTTCC
TTCACATGAGGACATTGAGACTTTGAGGTATCCCTTTTGG
GATTGATATTCTCCTTTACTAAAGCTTTTCTGCCATCTTG
AGGAATCATGTTTAAGGTAACCCAGTAAGAGAAAAAAGAT
ATAGCAAGAACTTGGTTCTTTTGACTCCAAGTGTGGGTCT
TTTCTTTTTATTGAAGTGGTTAAGAAAACATATTGTTTCA
GTCATCTTACAAGTGAAGAAATGGAAATCATAGTCATTTG
TGATAGCCTCTGCATTTAACATTTATTTGGGAAGCAATTT
AGGAGTATGCAATAAGAGACTTCTAAAAATGTGTAGTTTT
TGACTCGATAACAGTCTTGAAGAATCTATTCCAAAGAAAG
AATCAGAAATATAGGTAACTGTTTTTGAAAAATAGCAAAA
AATTAGAACCAACCTAAGTTGTCAACAATAGCAAATGGTT
ACATAAATGGTGAGCCATACACTGGAATATTACGCAACAG
TTTAAAATTGTTTTTGAAAAATTTTTAATAGCATGAGAAA
ATAATACATAGTAATCATAAATGATGAAAGATATCAAATA
AGATGATACAATCTCAGTTACACAATGAATTAAACATATA
CTTAATTAAAATAATGAATAAAATATGCAAACATTTTAAT
ATTGGTCCTCTCTGGGTGGTGACGTGGGTGATTTTTTTTC
TTCTAGTTTTCTATCATTTCCAATATTCTTATAATGAATT
TATAATCAGAAAATATTAAAGGTTATTAAAATATTTAGGT
AAAGTAGAAAAAGACTGAGCTTTCAAACCCTAATAATTCA
AAAGAATAAATTTCAGGACATAAGCTGTTTTAATAAGTCT
TTTTTTTGGGGGGTGGGGATAATAAAGACAGGGTCAAGTA
TGGTGGCTCACGCCTGTAATCCCAGCAATTTGGGAGGCCG
AGGTGGTAGATCCACTGAGGTCGGGAGTTTGAGACCAGCC
TGGCCAACATGGTGAAACCCCATCTCCACTAAAAATACAA
AAATTAGCCAGGCATGGTGGTGGGCGCCTATAATCCCAGC
TACTTGGGAAACTGAGACAGGAGAATCACTTGAACTTGGG
AGGCAGAGGTTGCAGTGAGCTGAGATCACGCCATTGCACT
CCAGCCTGGGTGACAGAGCAAGATTCCATCTCAAAAAAAA
AAAAGGTTTTTGTTCTGTTGCCCCATTTGGAGGGCAGTGA
TGCAATAGCTCACTGTAACCTTGAGCTCCTAGGCTCAAGC
AATCCTCCTGCTTCACCCTCCTAAGTAGCTGGGACTACAC
GCATGTACCACCACATTCAGTTAATTTTTAAATTTTTTGT
AGAGATGTGGTTCTTGCTGTGTTGACCAGGCTGGTCACAA
ACTCCTGGACTCTAGTGATCATTCCACCTCGATCTCCCAA
AGTGCCGGGATTACAGGCATGAGCCACTGTGCCAGACCAA
AAAATTCTAATTTTAAAAAGGAATGCTTGATCCTGCTTTT
GTTTTTAAAGCAAAATGTACTATTGTGTACATTTTGTTTT
TAGTCAGTGTATGATTGTACATGTTGCTGAAAGCCATGTG
ATAATGGGAGAGTGCTCTAAATATTATTTATTAATAAATA
ATTACATATTATTACTTACTTTATTATGTAAATGTTCATC
TTATGGTATAACCTAACGGGGAAAGATTGAGCTTTGGAGC
CAGCCTTTGCCACCTGCTAGCTCTGGAGCTTTGGCCAGGT
TATGTAGCCTCAGTTTCCTTATCTGTAAAGTGGGCATGTG
AAGACAAATGAGAAAATACACGTAAAAGTCTTTAGCACAC
TTCTTGGCACATAGTAATAATTTAAAGGCTATTGGAGCTG
AAATGACCAATGAATCATGAGTGTTCTACTGAAGGAACAC
TTATTCCAAATTTTCTCATATATAGTATTTAGGAGGAGCA
TATATGTTAGGTGATTAAGATTTTTTTTCCCCCCAAATAC
AATGGTGATAATTCAAAGATTGTGTAAGAGAAAGTAGATG
TTTCTTCTCTGTTCCTCCTCTTATCCCTCTGAGTATGGAA
ATACTCCATGGTTTTCTCCAAGCTCATATAAACCTAAACA
TATACAGGGTAACTGGTTTATTTGCTTTGGTTTTGCCTTA
TATATTACTCTGCAACTTTTCCTACTTAGTAACACATCAT
GAGCATTGTTCAGTGCTAATATAGATTGAACTAATTTTTA
ATAATGCAGAATAGCCTAAATAATGTAGATATGCCAAAAT
GTACTTGAACTATGTATAATGGATACTCAGGTTGTTATGA
GTTGCCACCCTCTACTACAGATGACATTGAATGCAGCATC
CCTTATACAGAATTTTTAAGATTCATTGCTTTTATTTCCA
ATGAAAGTTTCCCCAGAGTGACATTGCTGAGTTCAGAGTC
AGTGCTAATTATAGTGCAAAGGGATTTGGGGTGCAAATAC
TATATAAAACTTTGTTGGTTTCTGTCCTTTTATAATCTAA
TTGAAGAAGAAATACACATTTATTTTTCCACAGTTTCTTT
GCTTATGTACAACAATTTTAGTAAATGGTGTTTATTCCCA
GGGAGGTTTGAAATTCTTAGCATTCTGAAACGTGAATCAG
AAGAGCAAAAGGAGTCTCTTGACTTAGGTTTACTGTGTAG
TATTTGCTGTATTTATTAGATACAAATTTGTTAGAAATTG
TACATAGTTAAGTCTTGCAGTTTTTAAGAGCTAAGAGTCC
CACTTGAAAACTGAAGCACCTGACTTTTGCCCTCTTATTC
CTTAATGTGCTTTATACCCTACAGGGTTGCAGACAGGGGA
AGAGCCATCCCCACATGCAGTATCTCGTCCCTTGAGGCCC
AGGCTTGCTCAGCACTGATGCAAGCAGCTGAACAAATCTT
GTTTTGAGGTCACCGATGGTAACAGGAGTGATAGTATGCT
AACAAATTATTTTTACAGCAGTAAAGTTACTGTGCTAGCA
TTAGACAGGTTCTTTTTCTTTGTAATGTCACTGAGAGCTC
CTTAGTACAACATAAGTTGTTCCAAGTATCCACTTAAGTA
GTGTGGGGTATGTGTGTGTTGTGTGTCTTTACAAGGCAGG
GGACAGAGTAAAGAAAGAACAATTGTAATGAGTTTGTGGT
GCATGCGCGTGCATGTGTGGCCATGGTATACCTTTAAGAA
GCAGCACGACCATGTCTGTTTAGAAGCTTTGTTTTTCCCT
ATTAGTAATTAACATTTGATTACATCAGTTGGGATTATAC
AACTCTTTAACAGCTGACACTAGTTCATACCTGTTTTCAT
TCTTTCTCCCCTCTGATTCAGCTTCTTGGCTCTGGAGAAA
CGATTGTATTATACACTAGAATCCACTTGGTTGTACTCCT
AATTCACTGGAGTGGTCACAGATCTGAAACCCACTGGGCA
CCCTGTCACGGTTGCCAGTCAGTGGGACCTGTAGTTGCAT
GTTTTGGTTTCGTATTTTTTCTCCTTGTGATGAACAGCCT
TGACTTTAAAAATTCTCGGCTCTGTAACTATTGGCTTGTT
GGGAAAACATTTTTACAGCTGTGGTATTTAGCAGTCAGTG
TGTTTCCTTGGGCTTCCTGCAGTATTCTGTGAAGTAGCAA
GGATAAGAAAGGCAGTGATGGCAAACACATAAACAGTGCT
TACCATGTGCCAGGAATTTATAGATTATTAACTTATAACC
CTCCCAACAACTCTAGGTGGTGGGGACTGTTTTCATCCCC
ATGTTAGAAATTCAGGGAGCGAGCCAGCTTCGGACCCATG
ATTATGCAGTGTGTAAGTGACTTAGGCATGGAAATGACTG
CTTCTGGGTGAGGCTCGCTGTTGGGGCTGGAGAAACCAGC
GAATGAGGCAACATTCCCAGGGAAGCTCAGTGCTGGATGC
TCAGACCCAGATGGAGAGAGCTAGCAGAGTGGCTTGGCTG
CTGCTCACTATTTAGATAGCAAGTGACACCCTGGACATGG
GAGGGAAGTTGAGGGAGCTCACTCAGGCATGGGAGGAAGG
AAACAGGGGAAAGGAAGGTGTGGAAAGCTTTCCTGAGGGA
GGTCACATGGAACTGTCTCTCCTGGATAGCCCTTCTTTCT
TGGCTACTTCTGTCCCTGAGGGGCGCATATCTCCGGAAAA
GAGCTAAGCAAGCTAAAGGTGTGTTTATCCTCAGCGAGTT
TCTTTTGATTTGATGAGTGAGTCATATGTATGCTCTGGCT
AGAAAACCTTTCCATTTGCTTTTGTGATTGTGTTTTTCAA
ATTGGTTTTTGAAGAGGTTCTGTGGGATATGCTCAGGTTC
TCTCACTCCACAACACAGTGGTACAGTAGAATAAGCCATC
TAGGTAAGAGGCTCTGGCAGGGTGCTACGGCTGGGATGGG
ACCCTGATTCTGCTACCATGCCTTCTGGATACACTTCCTC
GGGCTGAAATTGGGTCCCAGCCTCAGGGTCCCCTCCACCA
TATCTGAGTAATGTCCACTGTGGGTGAGCAAAGATAAACT
GCTGATGGTATGTCACAGTTGTTTTTTGTAGAATGTGGGT
GCTTGCTATTGTCATTGTTACTCTTATATCATAAGGTCAT
AGCTGATAACCCTCTTTCTGTGTCACATCAGCATGGTTCA
TTGGGTAAGAAGATGGGGTGAAATGGAGCTCTGGGTTTGA
ACTTGATTGTCTTTAGTCACTGAGTGATTGTGGGGGAAGT
TATTTCCTCTCTTTAGCCTCAGTCCTTAGTCTGTAAAATG
GGGTGGTATAGTAAGAGTAGCTCTGTCTTCGTAGGGCTGT
TGAGATTGTGCTCAGCAGAGTGCCCCATCAGTGTGTCTGC
TTCACAAATGGCGGTGCTCATTATCACCTTCTTAGTGCTC
TGACACTTGTGGGGAATTTCTCATTCTGATTTTTAGGTTT
AATAAGCTCTGACATTCTAGGACATACATCATTGTGGATA
TAGATACTGACAGCAAAAAAAAAAAACTGGAATTGAAGAG
TTGCAGATTGCACGTCTCTCAAAGAAGGGTGGGGTGTCTT
ACAACAAAGCATTCCTGGCGTGACTAGACAAAGCTCATTT
GAGAGTAAACCAGAGTCAGGTATTCTTCTGATGGAATTGA
TTATGCAAACTGGACCAGGAAGAGTCCTTTATTTTATGCC
CGGTTGGTGGTTCTTTACATTCTAAAGAATTTGTCATTTT
ACTTACAGGAAGAATTTTTCCTACTGCCTTTTAATAATGA
AGGGGAAAACTATTGCTTTCGGTTTATCTAGTGAAACCCA
AGTTCTATTTTGGAAGGACAAAGGAGTTAGTTTGGAGGGA
AAATTCTGACCCTTTTTTTCTTGTAATGTAAAAAAGTGAG
CACTGTTATCTGTTTTACCAGGTTACTTTAAAAAGTATCA
CTTAATAATTTTTTTTTATTTTACAAACCCCAGCTTATTA
TTATGGAAATTTTAGGCACATACAAAGCTGTAGAGAATGG
TGAGACCCCTGACATACCTGTCTCCCACCTTCAAGGGCTG
TCAACTCATAGTGGTGCCTCATCTGCACCCCCAGCCAGTT
CCCAAACCCCTGTGATTTTTAAAGCAAATCCCAGACAACA
TTATTTTATCCATAAGTATTCAAGATGTACTTCGAATGCC
TTCAGAGGAAAGTTTCGCTAAGGTCAAAAATGAAAACTTC
CCTGTTCTAAGTTGCTTCCTGTGGGAAAATCATGTCTCTC
TGGAAATCTCAAGACAGTAATCCTTAAAGCAGGGGGTGGA
GAAATGATCTTTGAAAACACTAACTGGTGGAGCTTTTTCA
GACCAACTTGTCCTCCTAGAAGATTGCCTCTTGAAGCCAC
CCCCTTACCCCAAGAGTTCACAGAGAGTGTTAGAGATGTG
CAAGATAGAGAACCACCTATCTGGTGTAGGTGCTCCCATC
CATGGAGGCTTTTTAACCACCATGGATGGGACTTACTTAA
AAATGTATTTATTTTCTTCCTTCTTAAACAGATTATGCTG
GATACTATTTAATGGTTCCTATTTACTACAGGGCATTTTG
AACACTGAGTTGTATGCTCTGGAGTGTGTATTTTAATCAT
TTTCATGTCACCTACCTTGTTGCCATTTTTTATCCCATGT
CAATGTGCTTGTCTGTAATAACAGTCCCTTGTCTCTTTGA
AATCTGTTAAGGGCTAAGAAGCAAGGTCAAGGAACTTGTA
AAGAACTGTACTTAAAGTTAGAGTAAATGAACTAAGGGTG
TTCTTTTGTATGATGTTGGAATTAAGGATTTGGTGATATT
TAACTGCTCAAAGGATGTTTTGGCTGCATTTCTTGGTTTT
TGGCTGTGTTCTGCATAGATCAGGTTGCTGTGTAGCCACA
TTTCATATAGGTGAGGTATTACTGTAGTGAGTTATAACGC
AGCAGGAATCTTTCTTTTCCAGTTTCACATACAGCTTTAG
AAAGGCTTGAAAGGTCATTTACATGGTTAGTGCGTAAGAA
AGATGGAAAATGTGTTTTAGGACAAATTTCCATCTCACCA
CTGACTAAAAGTGAGTTAGGAGGGAAATAACGGAATCTTA
AAATGTGCTTTTTAAAGTCTTTGTTGTTGATGTTATTTTC
ATTAGCAACTAAAGTTAGGGGCTTGTGTTTTAAACCTTGC
AGAAAAAGCTTTACTTGGCTAAAAATAATTTGATGTATGG
ATATGATTTGGGTACTGTACAGCTCTAAAACTGATTGATA
GAAAAAACTAATAATTTCATTTGCACTGCACGATACTAAT
TTCCTTTCTGCCTTCCTTTAAAGGAAAATAAGAGTAGACA
TTTTCAATATTCTTTCCCATCCCCTCCCACCTCATCCCTT
TTTTTAGCCTTTCCTTAGGAAAATGACCTATTACTATCAA
AACTGAGCTGTGCCCTATGCAGATTTATACACAGCAAAGA
CTAGCTGCATCCAGTTTTTCCTTTCTTACACCCTCACCAA
GATTACATAGGTCTGTGAAATGTCCTTGGGAGTTGTAATA
ATATGGAGTGCTGGAGAAATTCCAAAGACTGTTGGTAAAT
ATAGGATGTAATTGAATAGCAGTTAGCTTCTTTTGGCAAG
TTCAGAACTTACCTTTAAGAAAAAAATAAAGAGTTAAGTA
TACATAGTATAGCATGGGGACTAAAAAGAAAGTGCGGTGA
CCATGTTTAGGATTTGGATTTGAACTTCTGTCTTTCATTT
GCCTGTGCAGGTAATTCAATGAAACACTAAATACAGACTG
TGCAGGTAATTCAATAAAGAGGAACATGCTGCATTTGGTT
GATATTTGTAAAAGATCTCTCCTCTTCTTACCCATCATAT
TTAAAGATGTATTTACTCTGCCAAATGACCTTTTCTAAAT
TGTGAAAAAGCTGTCTTTCTTTGCTTTGTGTTTTTAACTT
TGAAGATTTTTTTTTTAATTAAAAATGAGAGAACAAAATA
CTGGAAATCCCTAGTTCATAGGTAAAGATGGAAACTTACA
CTTTAGAGTTTAGGAAGCTGATTGACTACTCAGAAGTGAA
TTTTAGAAGTGACTGAAGGTTTTCTCTATGTTCTGTTGCA
ATGTAGCCTATTCTATGTAAAAGACCTTTAAAATGTGATG
TTTACAGAGCAAATATCCCAACAAATTGCTTTCAGCAAGC
ATGGGCACACTGGAACACTTTTTATCATCTCAGTAGTTCC
ACTGTATTTGTTGCAAGGAACTTGTCTGGATGTGCAATCT
CTGTCTGTGAGAATACCCCAGTATAAGACAGATCAGGGGC
TAGAAAAGGAAAACTTGGGTGGTGGGAATGTTCTTTTGGA
AACCCAAGTTCAGTTTTTTCCCCTGAAAAAGCATGAGTGA
GTGGAATAACTTAACTCTCATCCTTTTTCTTTGTAGCTTA
ACCCTCTCTTAAGAACCCCAAACTCAAACCCATCTAAGGC
TCCAGGTCACTGAGGTCAGGCTGGAGACTCCTGCCTTGCC
TTAGTGTCAAAAACCCAGTGATCTCAGGATTCATTCTTTC
TTCGTAATGACTGTGTTAGTCTGTTCTTGCATGGCTATAA
AGAAATACCTGAGACTGGGCAACTTACAAGAAAAGAGGTT
GAATTGGCTCATGCTTCTGCAGGCTCTACGGGAAGCATGG
CACCAGCATCTGCTCTGCTTCTGGTGAGGGCCTCCGGGAG
CTTTCAACCATGGTGGAAGGTGAAGGAGGGGAGCAGGTGT
TGCATATGGCAGGAGAGGAGGGGGAAAGAGAGCGAGCGGG
GTCGGGGGAGGTGCCAGACTTTACAACAACTAGATCTTGG
AAGAACTCAGTATCCTGAGGATAGCACCAAGCCAGAAGGG
AGCCACCCCTAGGACCTGGACACCTCTGACATCGGGGAAT
TACAATTCAACATGAGATTTGGTGAGGACATGTATTCAAA
CCATATCAATGACAAACATTTATTTCACTTCCTGCCATGT
ATAAAGCTCCATGTTATGATTGTAGAAGGCCACAAAGCTG
ACTCCAATACAGGTCTTTCCCTTCAGGACTCTGACTGGGG
AGCTGAGACACACATGAGAGTGATCGTAGGATGAGAGACT
CTGTGATACACCAGGAACTGTAGAGACACGGCCTCATGGA
TTTTATAAGACCAAAGGAATTTTGTATCAGTTTCCCCTGG
GGAAGAAAAGGACAATCGCAACACTGGTTGGGATTGCTGT
ACACATACCATTGGCTAGAATAAGAAATCTTCTTCCCACC
CAGGATGGGCTCTTCAGCGGACATTTAGTCCGAGATTTTC
TCCTTTATGCTTCAGGTGTCTGAGTCTGTGGGATAACCAG
GTAGCAGTGGTTGAACTAAGAAAATGCATGATTCAGCATT
CTACTTGGTCAGTGTTTCCATGGGATTGTCATAGCTTCAT
GTTAAACTCTGCTTTGCTGCCCCACCCCCTACCTTGGTTT
TTAACCTTTAAAAAGACTTTCTCTACAGTAGGTGGTGAAG
TACTCAATTTCCTCTTTGCACAACTCCTTGGCCATGCTTT
GAACAAACCTAGCATACTCTGAAACTATGAGAAGAGTAGG
AAGTACACTTGCCCACACTTCCTGAGTGCTCACTAGAACT
GTTTTCTCACTTCTCACAAATAGGTGGCGTAGGTATTAAT
TTCATAGGTGAGTAAACTGAGGCTAAAAGAGGGTAAGTAC
TTTGCCATTCATTCTGTCCCTCTCTGGTTAAAGCCAGTAG
TTGCATGAAAGTTTGTGCGTGTTCCTCTCCCTAATAGTAA
ACCTTGGTTCTTAGAACCCCTTGGCTCAACTTCAGTCGAA
TGAGGATTTTTCCCTCTCTTTAGTCTTTAGCTTTCAGTTT
CCAGTGGCTTTACTGAGACAAAGACCCTAGAAGCTGAAGA
GTTCAGAGAGTTTTCTGCACTTCCCTTGTCATTCCACCGT
GCTTTGTATTCCGAATTACTTTCATCATGGAAGGGTGAAA
ATCTAAGTCTTTTTTTATTTTTATTTTTAAAATAGATTTA
GGGGGTTCAAGTGCAGTTTTTTTTCTTTTTGTTTGTTTGT
TTTTTGAGATGGAATTTTGCTCTTCTCACCCAGGCTGGAG
TGCAGTGGCACGATCTTGGTTCACTGAAACCTCTGCCTCC
CGGATTCAAGTGATTCTCCTGCCTCAGCCTCCCGAGTAGC
TGGGATTACAGGCGCCTGCCACCATGCCTGGCTAATTTTT
ATATATTTTTTTAGTAGAAATGGGGTTTCGCCATGTCGGC
CCGGTTGGTCACTCAAGTGCAGTTTTTTTTTTTTTTTTTT
TGAGATAGAGTTTCACTCTCGTTGCCCAGGCTAGAGTGCA
GTGGCACAATCTCGGCTCACTGCAACCTCTGCCTCGCGGG
TTCAGGTTACTCTCCTACCTCAGCCTCCTGAGTAGCTGAG
ATTACAGGCATCCGCCACCACACGTGGCTAATTTTTTGTA
TTTTTAGTAGAGACGGAGTTTTACCATGCTAGCCAGGCTG
GTCCTGAACTCCTGACCTCAAGTGATCACTCGCCCCGGCC
TCCCAAAGTGTTGGGATTACAGGGCTGAGCCACCGTGCCC
GGCCAAGTGCAGTTTTTTTTACATGACTGTATTGCATAAT
GGTGAAATCTGGGCTTTTAGTATAACCATCACCCCAATAG
TGTCCCAGGTTACTTTCTTTATAAGATGCTCCTAGGAAAA
AGAGGGTTAGAAGCTTGTTTTGAAATTAGAAAAAAATCAC
AGTATTGAAAAAAATTAGGAGTCAGCATTGTTAGCTTTAT
GATCTGTATTTTACTTAGAAATAGAGTCTTGCTCTGTTGC
CCAGCTGGAGTGTGGTGGCATGATTATAGTTCACTGCAGC
CTCAAATTCCTGGGCTCAAGTGATCCTCCTGCCTCACCTT
CCAAGTAGCTGAGACTGCAGGTACACAAAACCATGTCCAG
CTATTGTTTTTATTTTTATTTTGTAGGGTCAAAGTCTTGC
TATTTTGCCCAGGCTGTTCTTGAAATCCTGAACTTAAGTG
ACCCTCCCACTTTGGTCTGCCATATATGTATAGTTTCTTT
AATTTCTATGACTGGGTCTCAGCAACAGTTGCAACTTAAT
AGTATTTATTAGATATGTTCTTAAATAATAGGTCAATAGA
ACTATTAAGTAGCTTATTTCTGTTTATTTTAAAAAATAGA
CTTGATTTTTGGGAGCACTTTTAAGTTCACGGCAAAATTG
AAGGGAAGTCTTAAAGATTTCCCATATACCCCCACCTTTC
CCCGTGCTCCCCCACTATCACCATCCCCCACTAGAGTGGT
TCCTTGGTTACAATTATTGAACCTAAATTGGCACATCTCT
ATCACCCTAAGTCGTCGTTTCCATTAGGGCTGACTCTTTG
ACTTTTTATTTTTAACGGACCTTTCTCTTAGAAAAGTAGA
ACTTACAGTAAATAGAATGAGGGCTCTATAAAGAGCCCTC
ATTGTTCAAAAGGGTTATAAGAGATAACCCTTTTGAAAAA
GTTTTTATTAGGAAAATCTTAAGTATCTAAACATGTGCCC
TTTCTATGAGCATGTGGCGTTTAGTTCCAGGTTTTATAAT
GTATGTGTGAGCAAATGAATATGATGGGGCCCCAGAGAGC
CACATGGGGAAAGTTGGAAAGGTTCCAGGAGCCCAACTAT
TTAACAGAAAGGAGATGCTTAGAGTGGATTTCACATTAAG
TCCACTTTATAGTAGATATTTTGCTCCCTGTTCTAATGAC
AAGCAGAGGTATTCCTATTGGGCATAAAATATAGCAGAGA
GCTGAGTTACATTTGAGGCAGAGCTCTGTGCCTGTGTGGA
TGGGTAAAAGATGGAATTTTAACATATGTGCTATGGCTTT
TTTGAGAACTTAAAAGTAGTGGATAAATTCACAGAATATA
AAAATATTGAAATGAAAAGGACTAAGAGATCTTTTTCTCT
AATCCTATTATTATAGATTAGTGTCAAGCAGATTGTTTAC
CTGGGATAATTTAGGTATAGCCATTCCTAAAGGTAAGAGA
TGTCTTAAATGAGTGCCTGAAAGTTCTTTCCAGAAGCACA
GCTCTGTGGCTATGCAAGTTCTGGGTGGAAATGTCATGAA
CTTTTAATGTAGGTAAATGATGTGTGTGTTAGAGGTGAAA
AAAAATGTGTTTCTAGCTCTGAGGGAGTTTAGTGTCAAAG
TGTGCTGATATTTTTAACATAAGCTAGATTAGTATGTTAA
AATAAGCACCAAAGGCTGTGGGAATTCAGACAGAACAGAC
TACCTGTGATACTAAGGATCAGAGAAGTCCATAGAAAGAG
GCAGCATCATTTAAATTCAGCAGTGATTAGGTGTGAACAT
GTTTACTATCTGCACTAAGGATTGCCTTCTTTTTCACTTT
TGATTATGAAAACTTAGGTATATACAAAACCTAAAAGAAC
AGTAGAGTGAATATCTGTATACTCACAGTTAGATTCAACA
ACTGTTAACATTTTGTGTATTTGTTTTAACTTTGAATTTA
TAGATGTGCTTATGTGTGTATGGTGTATGTGTTGGTTTTC
CTTTTCTTTTTTTTTGAGGTGGATTTTTTGCTCTGTTGCT
CAGGCTGGAATGCAATAGTGCCGTCTCAGCTCACTGCAAC
CTCCGCCTCCTGAGTTCAAGTGATTCTCCTGCTTCAGCCT
CCCGAGTAGCTGGGATCACAGGCACACACCACCACGACTG
GCTAATTTTTGTATTTTTGGTAGAGACGGGGTTTCATCAT
GTTGGCCAGGCTGGTCTCAAGCTCTTAACCTCAGGTGATC
CACCTGTCTTGGCCTCCCAAAGTGCTAGGATTACAGGCGT
GAGCCACCACACCCAGCTGTATGTGTTGGTTTTTCAAAAA
AAACATTGAAAAGTAAGTTACAGGCATCATGACTTTTTTT
TATAAACCCTGATATATCCACTGGCATCTCTTAACACAAT
TCTGTCTATTCTCCTACATAATCACAATTCTATCAAAATC
TGAAGAAAATTAATAAAAATACATTAATGTCATCTAATTT
CTATTTTCTATTTCAAACTTTCCTAATTATCTGTATTTTT
TACAGGTTTTTTTTCCACACCTGGATTTAATCAGGGTTCA
CACACTACATTTTGTTTTCATAATTCCTAAATCTCTTTTA
CTCTGCAGCAGCCTGTACTACCTCCCCCTCCCCATGCTCA
ATTTTTGTTTCATGACATTGACTTTTAAAAGGATCAGATG
AGTTTTCTTATAACATTTTGTTGATACCATATCTTGCAAG
TATTTTTGTCAACTGGAGATTTTAAAAGTCTTTTAGAAAT
CAAAATATGTATTTTCTAGGAGATATATTACCAGATTATC
TGCTAGCCATGAATATAAGGCCATTGCTCCTGATACACCA
TTTTCAGTAGATAATGTACTTTAAAATAATCTTTATTTAC
AAAAATAATATAAGACAGCTGTAAGATGCTAGAACAATGT
AGAAATATACAAGGTTAGAATTCTATTTAATATCAAGTAG
CTCTGAGATAATAATTTTGCCAAACTTACATTCTTTCCTT
TTCCTGTGTTTTTGTTTATCATAAAAATTGCAGTCATCTA
TACATGTTGTTTAAAGTTTGCTTTTTATTTCACTAGTTAT
GCATTGCGAATGATGTCCCATAGAATATGTAGTAGAGATT
GTTTTTGCTGGGAGCAGTGTGTACCAAGCCAGCCACATTC
TTTCCTAGGTGTTTACAGTGAGACACACACCCAAATGTAA
AGTGCCTGGCTCAGAATTAGAAATGTGGCTTGTGCCCACA
GAGCAAATATTTTTCTCTGTTTGAGGCTCTCTGGTTAATG
CAGGAATTGAATATTGGCCTCTTCTGTTCTGTGCTTTAAT
AAGTTAAGGGAAATTCATGAGTAGTAAACACCTAAGGGCT
GTATATTTGAATTTTGGCTCCCCCCACTGTTTTTCTTGAG
GTTGGGGGTGGGTGGGTCATTTCATATTCTTTTCTGTACC
TATCAAGAGATCAGACTGGCTTACCTTAGAGGTAAACATG
ATACTCTGCCAACATAAAGTGATTTAGAAATGTTAATATA
TTTTACCAAGCCAGAGTTTCTAGCATATGTATTTTAAGCC
ATCGTAAAACATATACCTGTCATGTTAAGGAATGTGCCCA
CGGCAAGTATCAAAGACCTGCAGTGGGAGGCTGGGGAGTG
TGTTTTGCTGTGTTGCAGGGTTATACCCTGACAACCTCTG
AGGGATGAGGACCGGCAGGGAGTGGTTTATAAATATTGAA
GCCATTTTATTTATTAATTTAAGAATTCCTACAAGTAGTA
GCTATTCCTATTTGTACATCCAAGTGTCTTGGGGCTCAGG
GGGTAATTCTGTGTCGGTAGATGGATGAAGAGTATAAATC
CTGAGTGGATCTGCCTGAATCTAGTTAACAAAACAATCAG
ATGAGCAAGAGATAGTCCGTTGGGCTTAATGGAGAACAGA
ACATTTGGACAGAAAAGCTTTCTGGACATTTCTGGCTTCT
TTGAAAGACAAGTGTGATGAGCCTCCCAGCAAGATTGCTG
GCTCAGGGTGGAGCAATAAGGCCACTTTTGTTGTTATTTT
ATTCTTGTGTTATCCATGGCAGTAATGTCATAATTTTCAT
TTGGTGGGACATCAGGGTGTTTATAAGTCTTGTTACTATA
ATAGTAAGTTAAATTATCTGTGATTTGGTTACAAGACTTT
TGCATCAAGATTTTGTAAAGGAACAAGATGATAGTAGGGT
GGTTCCCCACATCTGTCTAAATATTTGTTGAAAAAAGGAC
AAAGAGTTATGATTTTTAAGTGCTTTGAAGAATTCATATC
TTTCCATTAAAAAAAAAAATGGAAGTAGCTGGCCAGGTGT
GTTGGCTCACGCTCGTAACCCCAGTACTTTGGGGGAGACC
AAGGCGGGTGGATCACATGAGTTCAGGAGTTCAAGACCAG
CCTGGCCAACATGATGAAACCCCATCTCTACTGAAAATAA
TAATAAAAAAAATAGTCAGGTGTGGTGGCAGGTGCCTGTA
ATCCCAGCTACTTGGGAAGCTGAGGCGGGAGAATCTCTTG
ATCCTGGGAGGCAGAGGTTGCACTGAGCCAAGATTGCACC
ACTGCACTCCAGCCTGGGCAACAAGGTGAGACTCTGTCTC
AAAAAAAAAGAAAAAAAAAAAAAAAAAAGAAGTAGCTGAT
TATGTTAAATGCATATTCCCACCACTTTATCATTCATTCT
AAGTAAATAATAAAGTTAAAACATAAGACATGAAAATAAA
AGTAAATAATGTTAATAAAAGAGGCAGTGTTGCAAAGAGT
GAGGTGGAACAAGATCAAATTTTAAATTCAGTGGGGCACT
AAAGTCATTAAACCTTACGTTTTTCATCTGTAAAATAGAC
ACCATAGGGTTGTTCATGAAGTTGGAATGAGACAATATAT
TTAGAAATTTAAAAAGCAAAACACCAGTGTTCAAGTTTCA
CTCCTAGTGGGCTTTTTTATTTGTATTTTATTTTTTATTT
TTTTTTCATTTGAGACAGAATCATACTCTGTTGCCTGAGC
TGGCATGCGGTGGCATGATCATGGATCACTGCAGCCTTGG
CCTCCCAGGCTCAAGAGATCCTCCCATCTCAGCCTCCCAA
GTAGCTGGGACTACAGGCACACGCCATCATGCCTGGCTAT
TTTTTTTTTTTTTTGTAGAGACAGGGTCTCATTGTGTTGT
GCAGGCTGGTCTTGGACTCCAGGGCTTAAGTAACCCTTCT
GCCTCAACCTCCCAAAATGCTGGGATTACAGGCATGAGCC
ACCACGCCCAGCCTCCTAGCACTTTCTTGAGTGGACAGTA
TTGCATAGTGAAAAAAGTATGTGAACTGAAGTTATGTAGA
CATTGGTTTAAATTCTGGCTTTGCCATTTACACTGTGTAC
CTGTGAATGAATTCTTTAATCTCTTTGAACCTTCGTTTCT
TCAACTGTAAAGTAGCTTTTATCGTATCACCCTTGTAAGA
TAAGGCATAGGGCATGGGCTCTGCCAAGACACTTAGGAGT
TCCAGAACTTGCAACTTGTCAAATCTGGATGGTGATCTGT
TGGCAGGGGGTTGTGCGCTTCTGTGTGTGTGGAATATGGT
ACCATTGACAGGTCCCTTCTGGAGCATGACCGTGGTGTTT
CTTTTGCATTTACAGCTATCTTCCAGAGGACCACACTGGG
CATGGACTCCCTTTTCCCTACCTGGAGGAGCACAGGTGAT
AGTGTAATTTTCCAGTCACGAAACTGTTAAGGCCGTCTCA
GGGGCGTGTGCGCCAGGATAGGAGGGCGGCGTCCGAGGAC
CACATAGCCATGCCTTTTGGTCTGAAGCTCCGCCGGACAC
GGCGCTACAACGTCCTGAGCAAGAACTGCTTTGTTACACG
GATTCGCCTGCTGGACAGCAATGTTATCGAGTGCACGCTG
TCGGTGGAAAGCACAGGGCAAGAATGCCTGGAGGCTGTGG
CCCAGAGGCTGGAGCTGCGAGAGGTAAGGGGGTGTGTCTG
TGTGCGCATGCGCGCATGCATGTGTGTTGGGTATGTGAAG
GAGAACTCACCAAAGGGACCAGCCATCTGTTTCTTGGCAT
CTGTCATGTTTTTTGGCCTAAGCGACAATGTGTTTATAAG
AATCCTGTTATTCTTAGCATGGCTGTGATCTTATCCGTCA
TTGGATGGGAAGATTCGTGCTGATGTGAACAACGCCTAAA
GCTGCATGGCGTGGCAGGTTTCCTTTTATTTCAGCTGGGG
AAGAGGTTTTGGGGGAGTTGAAAATGAGAGACTCTCCCTA
CCAAAGTCATTTTCTCTCTTTAAAACAACTGAGTGGGTAG
CTGGTATTTTGGCATTCTGGCTGCACATTAAGGAGAAAAA
CGCCCACATACGGATGCATGCAGCTGCCTTTTTTTTTTTT
TTTTTGGTTGTTTCTGTATTTTCCTCTTAAAAAAAAAAAA
AAACACCAAATAAAGAGAAAAAGCATTTAGAGTGAGCATG
ACCAGTGAGGCTTTTTGTGGGATCCTGTAAAACAGAGGTT
TTGTTGCTTTTAAGATTCCTCACAGGCCAGGCACGGTGGC
TCAAGCCTGTAATCCCAGCACTTTGGGAGGCCAAGACGGG
CGGATCACGAGGTCAGGAGATCGAGACCATCGTGGCTAAC
ACGGTGAAACCCCGTCTCTACTAAAAAAAATACAAAAATA
CAAAACTGAAGCCGGGCGAGGCATGCTCTGTAGTCCCAGC
TACTCGGGAGGCTGAGGCAGGAGAATGGCTTAAACCCGAG
GCGGAGCTTGCAGTGAGCTGAGATCCGGCCACTGCACTCC
AGCCTGGGCGACAGAGCGAGACTCCGTCTCAAAAAAAAAA
AAAAAAAAAAAAGATTCCTCACAGCCCTCATTGCTTTCAT
GCTGTCTGTGAGATGACTTTTAAGCAAAAGCAGCGCTGAC
CACTTAGAAAGTCATGCTATCACTCTTTAGAAGGGACTTT
CAGAGCAGTTGTTTATGACAGCCAAGCCCTTCTTTTTTCA
GTCGTACAGACATTCAGGACAAGAGACTTTTGTGAGCAAT
CCACACTTCAGCATCTGTGTCTTGAGAGCTGTCTGACATA
TTGATCAGTGGGGAAGGTGGTCTGGTTGAGTGGTTGCCAG
TACTGAATGACTGCAAGCTCCTGAGGCTCAGAGCTTCCTG
AGGGCAAGAGAAAGCTGTATGTCATTGTCCTAGGTCCCTG
GGCTCTTGGAGAGTCCAAGTGACAGCATTGCCCAGGACCT
CGATGACAGAAGAGGGGTGGCAATCACTGTTGGAAGTGAT
TGCATGTGACCTCTCTCCACCTGCTTACAAAGGAGTTGGG
GCCCAGGAGGATCTTCCTCTCCCCTTTCCTGCTCTGAAAG
TGCCTTCTAAAGCCATCTTCCACAGGCTAGCTGTTTTTCT
CTGGGAATCTGTTTCACCTGAAATGCATCTGTCTCCTGAT
GTTCTTTGTGTTTATACTTTGGTTTCAGTGATCAGGTATT
CCTTTTAGGTATATTTTTCTGTGCAGGAGACTGTCTTGGA
CAATGGATATATGTATTAGTAGCTTGGTAATTGCCACAGT
AGAATAAATGTGTGAAATGTTCTCATCTTGTTGATTGGTA
GCTGGCTCTCTTTTTCTCGGTGGTAACACATTAGGGTACA
CACATTTAAACACATTTGCATATGTGCATGGGCATAAAGG
AAAAACTTAAATACTGGTTGGGGAAGAGACTTGTCTAAGT
TGTTATAGAAAATTAGTATTTTTACTTTTAAGTACTTTCA
GTCACTCAAATTAGAGCAACTAATTATTCCTCATATGCGT
CGGGGGACAGTGTAGCATGTGGTTAAGTAGTTACAAGTAT
AGGCATTGGAATCTTGGTCTTGGATTCAGCTTACTCTTCT
GTCATTTGTTAGCTGCGTGACAATGGAAAAGTTACCAAAT
CTTTTGAGGCATAAGTTTCCTACGTATAAAATGGGAATAA
TAATGCTTACTTCATAGGGCTGTTGTAAATATTAAAAGAG
TTCCTGTATGGAAAATGTATAGTGCTGCGTTTAATAATTT
ATAATTGTTCAAATTTGAGAGTCTTAATAAGCAACTTAAA
AAAAACCCATTTTTTGTTAAAGAAAATATTGAACATCTTG
TGCCAGACACTTTTTTAGAACTTGGTGAAATGAAGATAAA
TAAGGTACAATTTTACCTTCAAGACATGCATACAACAGTA
GGGGAGTCCAGCCTTTAAATAAACAGTGAATATTGAATGT
GGTCCGAGCTAAAATAGAATGCAGGGGTAGGCCCAAAAGG
CGATGGCTGTCCTTAGTGTTGTGCAGTGCGCAATCCAGCA
CACTGAACACTGCAGTCTTGCTGGTGAGAGAGAAAGAGTT
GATGGAAGATGAACAAAGCCTTCACTCTGAACCAAGACTT
GAAGGATATGTTTGAGTCCGGCAGGTAGAAAAGAAGGCCA
TATCGTCTTTAGTGTGAGGAACTGGATTATCAAAGATTCA
AGGATGTGAAAGAGCAGCCAACATTTTGGGGGCTGAGAAG
GCATCACTCCGAATCACCAGGTCAAGCTAGAGTTTATAAC
GAATGATGTGTGGAGATGTGTGTGGTAATAATGGCTTTCA
ACAGACTATTGTTTTTCTCAGTGAGAAGGCAAAAGTCAAC
CCTGGGTCATCCCACAACTACCTTATCGCAAAGAATAAAG
CAGTGCAGTGCCAAGTGTGTGCGTAGTGTGATTGACAATC
CGTTGCTGAGCTGGGGTTTGCATTTAATACCAACTTTATT
TTGACATTCCCCAATGGGTGCATCCGCATTTGACCAAATC
ACTTTCTTTTTGAATTTTGTGCTTTCCTTCCATGACAGAC
AACATTGAAGTTGTGCCCTTTTGTGAATCAATCCTCTAGA
TACTCCTGAATTAAAGGATCAGATAGAGTAATCTGATACT
TTTCTTCCTTTGCACAAACACATCTTAAAGAAGAATGCAT
CCTCCACCCAAAAGCAGAAGTAAGAGGAGGTGAACACAGG
ATCTGATCCTCATACCTTGAATTTCTATTTGGGTCATTTT
TCAAATAGAGCCAATGCTGCTTTAGAGGAGACGATAACCA
ATCTAAGATATAAGAAAAAGTTTAGTCTTTTTTGGGAGGG
GTGTTGGGGCCTAACTCTATTGCACAAGATGGAGTGCAGT
GGCATGATCATGGCTCATTCAGCCTCCGCCTCCTGGCTCA
AGTGATCTTCCTGCCTTGGTCTCCCAAAGTGCTGGGATTA
CAGGTGTGAGCCACACACCCAGCCAAAATATATTTAATCT
TGTTTTTTTTTTTTTTTTTCAATTGAGATAGGGTCTTGCT
CTGTTGCCCAGACTGGAGTGCAGTGGTACGATCATGACTC
ACTACAGCTTCAACCTCATGGGCTCAAGTGATCCTCCCAC
CTTAGCCTCCCAAGTAGCTGAGACTACAGGCACATGCCAC
CATGCCCAGCAAATGTTTACTTTTTTTTGTACGCATGGGA
TCTCACTCTATTGCCCAGGCTGGTCTCAAACTCCTGGGAT
CAAATGATCCTCCCGCCTCAGCCTCCCAAAGTGCTGGGAT
TATGGATGTGAGACACTGTGCCCAGGTCAATATGTTTAGC
CTTTATGAAGACTTAGAAACTAGATTATGGTGGATATTTG
GCTTTGCCATTAGAAGTAGTTTAGGTATATCATAAATTTT
GTAATAGCGTTATATTAGGAAAGGATGTATGGCAGATTAA
AATTTTTTTGATTAAATTTTTTATTTACATTAATTGTTTT
ACCACTATATTTTATTAGATAATTTTTAATAGACTTTATT
TTTATTTTTAAGACTTTGATTTCTTAGAGCACTTTGAGAT
TCACAGTAAAATTGAGAGGAAGGTACAGAGAATTTCCATA
TATCCGTGGCCCCATGCATGTACATCCTCCTCCACTATCA
ACATCACCCCCAGAGTGGCACATTTGTTATGATTATTGAA
CCTACATTGACACAACATTATCACCCAGAGTCCAGAGTTT
ACGTTAGGGCTTATTTTTGGTGTTGTACATTCTATAGATT
TGGACAAATGTGATATGCTTCTGTTTAACGTGGCATTTAG
AAGGACCCAAGCCTTGTTCCTATTGTCAGCAAACAGTTGT
GTCTGGGAAAGCTGAATGTGATAGGGTCCCTGCTCCCAGA
AACCAGATAGAGTCTTTGCTCCTAGAGTTTAGAGAACAGG
ACAAACAAGAAACAAGGCAAAGGGAGCGGCTTGTGCTAAG
GTACAGAAACAGGAAAGAACATGGAATTTTCAGGGAAAGG
TGAAATTCAGTTTGCACTGGTGTGTGTGTGTGTGTTGGGA
TTTTCAGGGAAAGGCATGGTTCAGCTTTCACTGATCTGTT
TGTGTGGTGGGGGGAGGGTATTTTCAGGGAAAGGCAGAGT
TCCGTTTGTTTGCAGTGGTGTGTGTGTTGTGTGTGTTGTG
TGTGTGTGTATGTGTGTGTGTGTGAAAGGGGTCATGGAAG
GGAAGAGGGTAGAGGAGGAAGGGGTAGGACGGAGTCTGCT
TTTGCAGGGTTTGCTGTGTCTGCCTAGGGAGTTTTAACTA
GATCTATAGGATAGTATTTCTAAAATAAGTTACAAAGGGT
AATTACCACCTTTTGATTGTATGTACTCTGCTGAGCAGTT
TCCATAGATCAGTCGTGTAGTCCTCATAACGAGTCTGTGA
TGAGTCCCTACCCTTGCTGTTCCTATCTTACAGATGGGGA
GGCTACAGCATAGGGTGACCTGCCCACAGTCACTGGGTTG
GCAAGTTGTGAGGCCAGTTCAAACCCTGGCAGGCTGACAC
CACTGTTCCAGTTCCCGGAGACATGTAGTAGGGGAACAGG
GAGCATGGTAAAATGCTTTGGGAAACACTCTCTCCTCAAT
TCTATAGTAAAAGAAAGAAAATGGTGTTCCAGTAAGTGTT
TCACAGTTGTCTTAGCCTTCCAGAAAATACTCTTTTGAAC
TATGTGGGGAATAAAACACTGCTGTGAAGTATAAGTCATC
AGAGGACTCCAAGGAGGAGCATGACATGGTTACCTTGCAT
GTCAGGTAAAGAACTCAGTAGTAGGAAAGAGTGGGGATCG
GCCAGACGTGGTAGCTCACGCCTGTAATCCCAGCACTTTG
GGAGGCGGAGGCAGGCTGATCACGAGGTCAGGAGATCGAG
ACCATCCTGGCCAACATGATGAAACCCTGTCCCTCCTAAA
ATACAAAAATTAGCTGGGCGTGGTGGCACATGCCTGTAAT
CCCAGCTACTCGGGAGGCTGAGGCAGGAGAATCGCTTGAA
CCAAGGAGTTGGAGGTTGCAGTGAACCAAGATTGCGCCAC
TGCACTCCAGCCTGGTGACACAGTGAGACACCATCTCAAA
AAAAAAAAAAAAAAAAAAGAAGGAAAGAAAGAAAAGAGTG
GGGATCAGCTGAGTGCGATGGCTCACGCCTGTAATCCCAG
CACTTTGGGAGACTGAGGTGGGCGAATCGCCCGAGGTGAG
GAGTTCGAGACCAGCCTGGCCAACATAGTGAAACCCCATC
TCTACTAAAAATGCAAAAATTACCCAGGAATGGTGGCATG
CACCTGTAATCCCAGCCACTCAAGAGGCTGAGGCATGAGA
ATCACTTGAATCTGGGAGGTGGAAGTTGCAGTGAGGCGAG
ATTGAGATTGCGCCATTGCACTCCAGCCTGGGTGACAGAG
CGAGACTCTGTCTCAAAAAAAAGAAGAAAAGAGTAGGGGT
CAGAGGGGAGGGACAGGAGGAGCAGAGACACCGGTGAGCA
CAATTGTAAACCTGGCAAGAGGTCATGAGATGAACTGGTT
AGGAAAAATGTATTTTCAGTTGTTTTAAAGGGGAAGAAAA
AAATCAGGGATAAGTTGCTGCTTGGGAGCTCTGTTAACAA
AGACATTCCCGAGATATAGGAAGCTCAGAAAATCAGAATT
CTATTAATGTCCTTGTAATATATCTGGATCAGTGGGCTTA
ACCCTTTTCTCCAAATCTTCGGTGGAACATGGATGTGTAA
ATGGAGCTGGGCCTTTTACAGAGGAGATGGGAGATCTGGA
GCCCTATCTCAGTTTGAAAATAACTAGCCTAGGTTAAGGG
AAAAAGAGCTAAAACAATGGTGCCTTATGACTAATTATCA
TAGTTTAAAAAAGAAGTACATGGAAACACAGCAGAGTTTA
GTGGCTAGGAATGTCAGCTTGGACCAAACTGCCTGAGTTT
GAATCCTGGTTCTGCCATTTACTAGCTATGTAAACTTAGA
TAGCTACTGAAGTACCCTGTGCCTCAGTTTTCTCATTTGT
AAAATGGAAATGGTAATAGTAGCCACCTCTACAAATTGTT
GGGAGGATTCAAAGAGTTAGGTTTTCATAGTTGCCTGAGT
ATTGCCATTGCCTAGCATAGGGAGCACTCAATATGGCTGC
TTTCTTTGCAAGACACCACACAAGCTATCCAGCCTCTGCC
ATGACACTTCCAGAGACTGGGCTGTCACCCTTTTGTAAGT
CTACTTGTTCCATTTTTAGATGACTTTGATTATTAGAAAC
TGGGGCCAGGAGAGGTAGCTCACAACTATAGTCCTAATAC
TGGGAGGCCAAGATGGAAGGTCACATGACCTCAGGGGTTC
AAGACCAGCCTGAGCAACATAGTGAGATCCATCTCTACAA
AAAAATATAAAATTCTCCAGGCATGGTGACTACATGGTGA
CTACATGCCTGTAGTCCCAGCTACTTGGGAGTCTGAGGCA
GGAGGATCCTTTGAACCCGGGAGAATGAGGCTGCAATGAG
CTATTAACATACCACTGCACTCCAGTCTGGGTGACAGAGC
GAATCTCAATCTCTCTCTCGATGTAGATATAGATAGATAT
AGATATAGATACAGATAGATATATATGAAACTGTGATCTT
ATGTTGAGTTAAAATAGCAAAGTCTTTCAGTTCCTCAAAT
AGCTAGGATTAATTTAAAGTTGTGCTGTTCAATATGGTAG
CCACATGTGGTTATGGAACACGTGAAATGTGGCTATTTTG
AACTGAAATGCGTGGTAAGTGTGAAAACACATCAGAGTTT
GAAGACATAGGATGAGAAAACTAAAATACTCATTAATTAT
ATTTATGCACAGGTTGCAATGATATTTTGACATGTTTTAA
ATAATATTTATTAAAAGTAAGTTCACTTTTTGGTACTTTT
AAAATGTGGCTTCTAGAACATTTAAAATTAAGTATGTAGC
TCACATTTTATTTCTGCTAAACAGTGCTATTCTGAGAAAG
GCAAGGGGGCCATTTAATGGTAATAGTGAGTGTAAACATT
CTAATAAAATGTAAAAATATGCTAGACTAACCTTGACTCT
ACTTTTAACAAGTGGAAGAAGGATAAATGATATAACAAAG
GCACCTGAGATACCCTTCACTTCGTTGGTAAAACCTATTT
GAGGTAGGGAACGGCTGTGGGGAAATCCAGCGTTCTGGAG
AATAGTGACTTTCATAACTCTCGGCTCTCTCCTAAGGCTA
AGCTTAAGAGCCTTGGTTTTTAAAAGAGCATAAAAAAGTT
TTTAAAAACCAAACTATAATCATTTCAAAGAGTTAGTCCT
TATCATCTAATTTATCCCATTTTTCTTTTGCAAATTTATA
TTTCGATCTTTACTAAAAGCAGTTTTACCCAAAGCTATCA
CTACAGTAGAAATTTTCCACATTTTGCTATTTTCATAATG
ACTAGAGATTATAAAGATTAAGAAATTTAACTTGCATTTC
CTATTATCATATAAAAGTTAACTTACATGAAGAAGATTTC
TATGGTTTGATTTTATGCTAATCTTTTGGCAGTTAATAAT
TTATGTGGGATTTGGGGAGTACTCAGTTAAATGGAACACT
TCATGTCCTGGCAGATAATAGTGGAATTCTGCTGTATTTT
ATAGCTTGTTTAATCACATCAGTATATATGTGTATTTGCA
AAGGATTAAAATAATCAATACTGATTAAGAATCAACTGAA
GAGTAGACTGCTGGGGGAGATTTCTCATCTTTAAGTTTTG
TATTGCTGTTTGTCTTTGTAGAAATGACAGTGTGAAACAT
TATTAGCTTAATGTCAGCCCTAGAATGTAATGGCACTGGC
ATCTCCATTTTCTAGATGTAGAGATTGTATGTGGACTATT
TGCCAGTCTTAACTTGTATGTCTTCATCTTTCTGTGTATT
CTAGGTGAGTTGTGCAGTCTCAGAAGAGTGGTTTTTCTTG
GCTATGGGACTCTCTTCTTGGGTCTGTGTTATTCTGCAGT
TTCTTTTCCTGTACTTTTACAAAGAGATTGGCTAGGAAAA
TGAAGAGGGTGCAATTGTTAATTATAGATGTGTCAGTTAT
AGATATCTCAGACCTACCCAGAGTAGAGGTTGATTAAGCA
CAAGTTCTTTTCTACCGTTATCCAGCTGAAGTACAGTGGC
TTATTTTCCAAAGCCACTGGAATGTAATTGCATGAAGTGC
TATTTCAGAGTCTGCTTATAGTCATCTTTTGAAGTATTTT
CCATGCCTCAGTGAAACTGTTCATGCTTGTATAATATGTA
ATTCATATATTTTATGTGGAAGCACACCAACTGTTTCTTA
ATTTACAGCTGAAATACTGGGTAAGATAGGCAACCTATTA
AAACTTAATGCAAGATACTTTAAACTTTTGCTCCTGGATG
AGTAACTCTTCAAAATGCTTGAGATAAGATCATGGCTTTA
ATCCTTGGTAATTGCCAAGACCGCATCTAAACCTCTTAAA
AATAGCATTAAAGTCTGTGCCATTGGTCACAAAACTGGAA
AAACAAAACCCTCAAAAAATATTTCCCTTTTAATAACTAA
TGTGGGGGATTATACCATCTCTCTACAAATAAATGAACAA
GCAAATCAAAAGTATCCCAAAGTATTTTTTAATAGACTTT
CTTTCTTTAGAGCAGTTTTAGGTTCACAGCAAGACTGAGC
AGAAGGTATAGAGAATTCCCATATGCCCCCTGTCCCCAAA
ACTACTTTTAAGGGCCCTTAGTCTCAGAATCTTTCCATAA
TACCAAAAGATGGACATTTTGACACTATAGTATCCACACA
CCAATCTGCCACTGAAGAAACTAGCCTTCTACATACATTT
TTAGTATGTACTTAAATGTATGTTTCCTGTGTTAAAATGC
AATTCCCCAAACCAAATAAATGAGGAAGCTGCTCACATAA
AAATGACATTTTAGTGCGGCTTTCCCTACTTGGTTTCACT
GTAGTGCATTTTTTGTAACTGGTTCAGAGATGTGGTTCCT
GTCCCTGAGGACTGGTTCTTCTGTCTTCTTTTCTCATCAT
TGCAGTAAACTTATTGCAGAACTCATGGCACCAGAGCTGT
GTGTTCTAGTTTTCTTAAGAAAACTAGAGCAATAAAATGG
GGATTCATACCCCTCCCAGAGGAGATATCATGAGGATTAA
ATGAGCCTGGCTTACTTTTGGTGCCTGAGATATAAACAGA
ACAAATATTTCAGGCATTTACTCAGGTAATATGGTGGGAT
CCTCTTTGAGTCATGGAGAAGGTGGTTTCTGTTTGCAATC
ATCCACCATGCTTTTTTCAACCACGTGGCAATGTTTAGCA
GCTAAGCTCAGCTTTCAAAATTGAGCTAGAGTTTAAATTG
GCAAGTGAACCACGAACCAGCCTGGTGGGGTCTCAGCTGG
GCTTGACAGGATTAGTAGTTCCTTGGATAATACACAGGAA
GTTGATTGGTGCACATGCTAGTTGAAATGAGAGCCTAGGC
TCTGATTCCATTTCCTGTGAGGCACTGTGTAGATGTGGGA
GGATAAACGTGTGCTGTATTGTACTTTTGAGGCAGGGTCT
TTCTACTCCAGAGTAGGCAGATAGCTAGAGGAAGAACTGG
AGGAGAAGGGTGGGAATGCAAAAGGTTACTTTGGGCATAG
CTTCAAAAATTAGGGTGGGGATGGGGATCTCAGAAATGGA
CTTTTCTTCTTGCTAGAGGACTAAATTTGACAGTTTTAAA
GTTAGGATGTTCTGGCTGTGAGTATGTACAAACTCTGTCC
TTCAGATTACCTGTCTCCCCCAATTCTGCCATGCACTGGA
CACCCCATTTCTTCAGTAGTTATGTAATTATTTCACTGGA
TAATTACCTGGTGAGTCACTGTGAAATATTCTGTGTCCTC
TGAAAGGTGCTGTACCACAGCAGTGATGAATTTATGCCAT
GAATTAGGTTTTTCCATTAGAAGTGATTTACTTTGTTATT
TAGAGCTCTGGCTCAAGATTATTGCCTTACTATCGTTTCT
CTTGTATCTCGTCATCCTCCTTCTCAACATACCCGTATGT
GTGTATGCACAGGAGTGTGTGTATGTGCAGCTGCACTGTG
CATTTTGTGTGTGTTGTGTGTGTGCACATACATGTTCGTG
TGTGTGTACTCCATGGAATATTCTTTCTCTGAGGGTTTTC
TGGGGTGGAGGTCAGGTCTGGTTTAATGATCTGGATGAAT
AGGAATGAGAAAAGGAAATTTAAAATAGCTTTCAAGGCAT
AGATAGACACAATAAAAATTTTAACCGTTTTTCAAAATCG
ATTGTATAACATTTATGCAGTTACTGTGGCCCTCTATAAT
TTGAATATTACTAATTTGAATGAAGTGTGAACTATAAAGA
TATCTCCCAAATGTCACAACTGCTTTTAGTGAAAGATGAT
AAATCATGGTTAGCCTGTTAAGCAATTGTGAAGCTTGCCC
TGTTTCTCCACTCATGCTTATAAAAAGCACTCTTTTCCAG
CTTTAATAATTGCTGTATATCATGTTAATTACACATATTA
CCTAATTTATTGTATGGAGACTCACTCCTAGGCATCCAAA
ATGCCACGGAATACCCTCATACAGCCCTGTGTTCCATACA
GGAATTCAGTATAATGCAGAACTACTTTGGACCCTTATCA
GATAAATGTCTTGAACTGAGTACCCAAATGACTTCACGTT
TAGGGTAGCTTAAGCCTACATCATAGATCTCAGAGGAGAG
CATCAGAGTGATGTTCCAGTGTCCCATTACCACCTATCAT
GAGAGCCTCAAAGTCTTAGTGGAGGTATAGCTTTGTGATT
TTTATTTCCTTGCATCTTTTGAGTATTTACGTTATTCATA
GATGTTCCCGCTTCTACCTTTGGGTGCTTTTTCTCATTGA
CTCCCAGATAACCTGTTTCCTAATTCTGTGGTTCACAGAG
ATGTCAGTAGTGCTGATGAAAAAGATTCATACTTTTAAGG
GCCCTTAGTCTCAGAATCTTTCCATAATACCAAAAGATGG
ACATTTTGACACTATAGTATCCACACACCAATCTGCCACT
GAAGAAACTAGCCGATTTTTTAGTATGTACTTAAATGTAT
GTTTCCTATGTTAAAATGCAATTCCCCAAACCAAATAAAT
GAGGAAATCTAAACCTGATGAAAAAGATTACCTGCTTTCA
TTTACTGATGATGATGGTGGTGGCAGTGGTGGGAGTGGTG
GTAACAGGGGTAGTAGTCCTGCAGCCGCAGCAGCAATGGA
AGGTACCACTTGTGAATTAGTTACTTACCATGTGCCATGC
AGGTAATCGACAGGCATTATCTCATTTATACCTCTCAGAG
CATGTGGGTGAAAGTTGTAACCATCATCCCCGTTTTACAG
AGGAGAAAACTGTGAGAGTCTAGAAGGCATTTCAATGACT
TGTGTAAAGTTACTGAGACAGTGAGTGCAAAAGATGGGAG
ATGGACTGACTTCAAAGTCTGTTTTCCTTCTGTTCAGCCA
CATTTCATTTCTCATCACTCAGGTTGGAACAACTAATGGA
TTCACTGGAGCTAGGAAATGAATAATAGGGTCAGAATTCA
TCCAAGTAAGTTTGTCTAAGTTGATAGAAATATAATCTTG
GCTCTTGTTGTTGGCATTTTGTTGCTCAAGAAATGCATAG
ATTTCTGATGTGAACTTGTCCTTTGGAACATCGTGGGGGA
AAGCTGATCAAATCATTACCCCCATCTCAAAGTAAATCCA
TTTAAAATATCTTTAAAGCATCTGGGTCTGCAGCTTTATG
TAGGCAAGGGCACGGCTGGTTTTCTGGTAAAGTCAGAGTC
AAAACTTCATGAGAGATTTTGGTGGAGTTGTGGCAGGATT
GATCTGTGGTAATGTTGAGGTGGCAGCCAGCTGGAGTGGG
AACATCAGCATAAGAATGCCTTTGGAAATTAAACATTGTA
ATGAAAACATTCTTTTGAAGGCAAGTTTCCAGGTGTGCTG
TAAACCATTCTAGGCTATAATTGAAATATAAAAGAACCTT
CAAAAGCAGTGATCTATTTTTTGGTGATTGTTGTGCTAAT
CCTGAAATCCTAGCATGAATTAATATAAAAGATGGGATTG
TGTGCATAAAAGTACCTGTTTTAATCATTTAGCATGTTGT
TCAAAACCAAACTGGTTTAGACTTCAAGTCTAAGGGTGAA
AATCTCACTTTCATCTAACAAATCCCACCATAATCTGCCA
AGAGCAGCCACCAGGGGCTCCTGCGGCAGCTGTGAAGAGG
CGATCCTTCCTCTCTCAAAGCTTGATATGGGGAGAGATTT
GCTGCAGTTTGTCTATAATAAAGTGGAAGAGGATGATACT
TTTTAAATCACACGAAAAGAGTGAATAAATTCTCGGTTAA
AATCTGGTACTGTATGAAAATATTCTACAGTGCAGAAGCT
TTCAGTTGGCAGGCGGTTTTGTCTTAGGAACTGAGTAATA
AGTTACGTTGCAGCAGGTGCAAGAGCGGTGTTGGTCTTTG
CCAGTGTGCTCCATGTGAGATCATGAAGCATGCAGAAGGC
ACACAGAAAAGGCAGTCTTCAGGTGTCAGGGGAAAAGTCA
GCACTGTCCCTTCCCTGTGCGACTCTCCTTTACCTCACAT
GGGCCCATTGGTATCGACAAGCACAAACAGTAGTAATGAG
TAGGGATACTGCATCTGGATACGCCATGTAAGTTACAGTA
ATGTGTGGTTGTGGTTTCTTTTCATTTGTCCCAAAGTCAG
ATGTCAAAGCTGGATCTTGTAGAGGGGCTGGGGAACCCAA
GGTAGGATGCAGCATGCTGGAGTCTCGTTTCTTGTGTGGC
CTTGGGATGCTTGTGGTGAGCATGAACTGATGCTGTTTTA
CCCTTTTATCTAGACACACTACTTTGGCCTTTGGTTTCTC
AGCAAGAGCCAGCAAGCACGATGGGTGGAGCTGGAAAAAC
CTCTGAAGAAACATCTGGACAAATTCGCTAATGAGCCTCT
GCTTTTCTTTGGAGTCATGTTCTATGTGCCAAATGTGTCA
TGGCTTCAGCAAGAGGCCACAAGGTAGGTGCATTTTCTCC
CTGTGTGCCATATAAGGGTGTTGACTAACTGTGAAGCTTC
CAGTGAAGTAGATGAGCTGGTTGATTTAGGGGTGTGTGGG
TGTGGGTGTGGGTGTGTGGTGGGGGAGAGGTTAAAATAGT
TGGGGGTTGTTTACTCATTGCCTTGCAGCTTTAGAGTTTT
GGTTGAATCCATGTAGCTAACTCCAGCTGTTTTCTGTAAT
GCTGGTAAGGCAGTAGGGATCCTGAGCCAGGCAGAATTTC
ATCTCTAGCAGCATGGAAATACTCGTCGGAGACTGTGAGT
AAAATAGGCATGCAAGAATTTAATAAAAAAGTAATCACCT
GGCCAGGCGTGGTGGCTCATGCCTGTAATCTCAACACTTT
GGGAAGCTGAGGTGGGAGCATAGTTTGAGGCCAAGAGTTC
GAGACCAGCCTGGGCAGCATAGCGAGACCCTGTCTCTACA
AAAAGAAAAAAATATAAAAATTAGCTGGGCATGGTGTCTT
GTGCTTTTGGTTCCAGCTCCTCAGGACACTGAGGTTGGAA
GATCACTTGAGCCCAAAAGTTCAAGGCTGCAGTGAGCCGT
GATCATGCCACTGTACTCCAGCCTGGGCAACAGAGTGAGA
TCCTGTCTCCAAAAAAAAAAAAAAAAAAGAAAAAAAAGAA
AAAGGAAAAAAACAATGAATTCTGTTTTGTCCACCCTTTT
CCTAAAAGTATCCCAAAACAAAATGTAGTATCAGACTTCG
AATTTGAAGATTGGAAAGATAATTAAAAGTGGGAGTAAAG
TTAAGGAGGAAAATGTTGCGAGAGCAAGAGTTTTGATGGT
TGTCCCTACTAAATAGGAGGAGACAAGAAGCCAGCAGTAG
AGGGGAGAACCAGATATTGTTCCCACCCAGCTACTCAGTG
TCTGCTTTAGCTTGGAGAAATCACGTGTTGCCTTTGAAAT
GATGTTTTCCCCTCTCATCTGTAAAGTGAGGGATTTGTGT
AAGTTGATAAAGTATGTTCAGTGAGTGGAATAAGTGCATT
TTTTTGGTGTTAGTATAGTTGACTTATTGGTAAGAGTTTT
CCATTAAAATACCTGGAAAGTCTCCTCATCAAATGGAGAT
TTCTGGTAGGAAAAGGAATCACATAAACCCTTTGCTTTTT
GCCTTTTACCAGGACTTTGTCATTCTGAATGCTTGGGAAG
CAATGCGGGGACATGCTTTGAAGAAGGAAGAGTATTCTAC
CTGATTTTTGTGTATTTTTTAGAATTTAAATTTCTGATAT
AAGGATGTACTTAAAAATTTTAAGTATATTTTAAGGCAAT
ATCCTGCTTTCTTTCTTTCTTTTTTTTTTTTATTTGAGAC
AGAGTCTTGCTCTGTCACCCAGGCCGAAGTGCAGTGGCAT
GATCTTGGCTTACTGCAGCCTCCACCTCCCAGGTTCAAGT
GATTCTCGTGCCTCAGCCTCCCGAGTGGCTGGGATTATAG
GCGCTTGCCACCACGCCTGGCTAATTTTTGTATTTATAGT
AGAGATAGGGTTTCACCACGTTGGCCAGGGTGGTCTTGAA
CTCCTGACCTCAAATGATCTGCCCATCTTGGCCTCCCAAA
GTGCTGGGATGGTAGATGTGAGCCACTGCGCCCAGCCTCT
GCTTTCTTTCTTTCATTTGGCTTATTTGTTTTTATTTACT
TATTTATTTTGAGACAGTGTCTTGCTCTGTCACCCACACT
GGAGTGCAGTGGCCCAATCATGCATGGTTCACTGCAGCCA
CAAACTCCTGGGCCCCCGCAATCCGCCTGCCTCAGCCTCC
TGAGTAGCTGGAACTACAGGCATGTGTCATCAAGCCTGTC
TCAATTTTTTTTCTAATTTCGTAGAGATGAACTCTCGCTG
TATTTCCCAGGCTGGCTTGAACTCCTGGCCTCAGGTGATC
CTTCTACCTTGGCCTCCCAAAGTGCTGGGATGACAGGCAT
GAGCCACTTTGTGTCTTCTTTTTTTCACTTGCTTTCCTTT
TTAAAAAGAAAAATCAAAAGCTATTGTAAATGCATGGCCT
AATTGCAAACAGAGGCCGTGAGTTAGCTTACAGCCTGATC
CAAAAAACCTAGTGTTCAGTCTTTCATGTGATAGACATTT
AAAGCACTCTGTTTGTTGCATACCATTGTTCCCTGTTTTC
AAGTTAATTCACATATCTAAGTTCTTCCTGTACAAGAAAT
TATTAACTCCTCAAAATGTGATGATTTCCGCTGGCTTTTG
CATCCTCCTTGAGTACTTTACATGGTGCTAGGAACACAGC
ATTAAGTTAATAAATACTTGCTGATCCTTGGCTCTCGGCC
ATGAAGTGCAAGATAATGAGTGATGAGGGTGAAACATGGA
CTAGAAATTAGTGCATATTGAAAGAAGTTCCGTCTGTAAG
AAAAGTGAAGTATTGTTAGTCTAGACAGACCTATCCTGTA
AGGCCTATTGGTGAGAAAGAGCAGTTGAAATAAAGAGGGA
CTCAGAAATTATGCTTTATGAAGTTAAAAGAAAAAAGTTG
TTTAAGCTTAGAAAAATTAAGTCTTACAAGGGCACAGTAG
TAGCTGCCTTTAGATATTTACAGACTCTTGTAGGAGGGGG
AATTCTTTGTCAGCTCTGGAGCACGAAATTAGGGTCTAAG
TAAGTGAAGTCCAAGGAGCCAAAGAACTTTGACTGTTTGG
CTCAATGTGGGAATACAGTTTCTAATAACTAAACCATCTA
AAAAGGGAACAAGACTTACAAAAGGGTGAGAGCACTGGTC
TCAGTGAACGTTGTCGTGTGGACTAGGTAGCCTATGTGGT
ATCCTGTAGAGGGAACCACCATATTGGGTAGGGTGTTGGA
ATAGATCAGTGGTTCTCAAAAGACCAGGGCCTACTATATC
ATAGTTACCTGGAGCACTTATTATAAATATGACTCTAGAG
CCGTACCAGAAGTCTGGTTGTAATATCTAGGGCTGAGAAT
CAAGATGATGTTATTGTTTAAAATGAATAGTATCCTCTGG
TGTTTCTGACACTCACCCAGCCACAGGAATCAATGAATCA
GTTAAACTCTAAAACTCTTTACAGTTTTAGATTTTCCAGG
GAAATAAACTTAATGCTACATTGTTTGACTGTCAATATTT
GCATTCATAGACTAAAACAAAAGGTATTTAAATTTCAAAG
AGGGACGTAGAGAGTAAAAAGTTTTGGTAGTGGTGGTTAT
TAAGTGTGGGATTTAGGAAGGACTTTTCTTTTTCCTTTAA
AATTTCTTTTTGCTTAGTTAGCCTGGTTTATTTCAGATGA
AGGTTAATAAGGAGGAAAAGAAGTGTTTTACAACACAGGA
TTTTGAAGCAAACTGTGTTGCTGACATTTGATCAGAAAAA
CTAACAAAAAATTTTAAACTTTGAAAGATATTTTTAGATT
TAAGCACTGGAACTAGATTATATAGATTTCAGGTCTAACC
AACTCTTTATGGCAAAGAATGTTGAAAGTGAGGAGTTGGA
TTAGCATGTAGCATTTTGTCTGTGCGAGAGTGTGTGTGTA
TGTTTGCAGCATTGCAGAAATTTTTGTTGCCTCCAAGGGG
CCCTAAAACTGGAATGTGCCAAGGGGTGTCAGAGTGAGTA
AAAGATTTAAGCTGGGAAGATGGAGGAACATGAGAAAAAA
AATGTTAAGAAATAAAGGAAAAGTTGTTAGGAAGGAAAGA
AAAAAAGGAATTACATCTATTTGGGAAGGTTGAGGGCCAC
CAACAACAATCAGGTGTGATTCAACAAGACATGCCATGGA
TTGTAGGCTTATGGACTAGAGAATAAAGGAGATCTGGTTT
GGACAGAATAATATTTTTAAATGCTTGAGTTTTCTCTGTG
TGGTGTTGGAGATGGACAGATGAGCTGAACATGAGATGAA
AAATGCTACAGTCCTTAAGAGCCTTTGGGAATCTCAGCCT
TCTTGGGAGGTTTTAGCAGCATCTGAGGTCCGAACTGAAT
ATTGAAACTGCCTTCCAGGCAGCTCAGCCAAGGGGAAGCA
GTGGTGGTGGGGCAGGATTCCAGAGGAATGTTTCACAGAA
GGCCCCAACAGCATTCATTAGGAGCGGGTTAATGACTAAC
TCTCCAGTCATCCGCTGTTATCCCAGTTACCAAGCATCTC
AGGTGGAGATGGGCTTTGGCATCTCTCAGAGCACCTGGGA
TCTGCAGTGTCTGACACAAAACAGTTAGTCTTTGTGATGC
CCTGCAGAGTAAGATATTTGCATAGATTAGAAATAGAAAT
CTGTCTTTCATTTGCGGGCAGCCCGTTGGAGGAGGCAACC
ATTCAACCATCTGTGCTGAAAAAATAAGCCTTTGTCTGGA
GCCAACCAAACTTGTTTTCACCCAACACATGTTTGCAATG
GTTTGGCTACTTCTGTTTGAGAACAGGTTCTATAGCATTA
GTCATGACCAGCCATTTCTTCTCTCTGACCAAGGACAAAG
AGTCTAGATTAATACTGTGGTTGGTTTTTTCCTTTTTTTT
TTTTTTTTTTGTGTATATGACTCCATATATATATCAAGAC
ACATAAGAGTCAAAGGAAGATATATTTAAAAGCTGTTTAT
TTAATTTATTGTGCCAGAGAATCGCACCCATGGAAATTTT
TAGGTCAATAGTATATTCAGAACAACACAACAAAAATTTG
AGAATGACATTGATTGCAATTTGTTTAATAAAGTGATTGG
CTTTATTAAAATTATCAACTCCAAATTGGTTTAAATTAGA
AAATTAGGAAGCACTGCTTTTTTGACATTAATTTGACATA
CTGTGTCTCATCTGCTAGATATGACTTTTGAGGGGCAAGT
CCCTTCATAAGTGAGGGAAACCTGTCAAGACACTGTGATT
GTGTTGGATAAGAAATAGATAACTCAGGCCCTACTTTAAG
GTGTTAATTGAATGAGAAAACAAAAGATATTAAAAGGAAA
ATACACACGGGGTACAAATAAAAGGAAAAAAGAAGAAATC
CCTTGATATTGTTATAGAAGTGTTAAAAGAAAACTAGTGA
AAAGAAGGACACACTTTAATAGACAGATGGGGGATGAGTC
ATGAAACCATAGGATTTAAAGAGATTAAGAACCACTGAGT
TTGTTAACCCCACTCCAAACGGTAAGATTTATTACCTTGG
GGCTTTGAAAACGTTAGTTTTCCCCTGTTGGTTAAAATGA
CTCAAGGGATGGGACCACTGTAATTTTTTCCATTTTGCTT
TGCTTCTCAGATTCCTTTTTGCCAGCTTTTCTGTCCAGCA
AAGGGACTCTTGCTAGCAGTTCATCTTCCCCAGCATGTTC
TCCTGACTCAAAGGAAATATTTTTGTAATGTGTTTTAATG
ATTTGCATAGCAACAGGCTCGTTATAAACACATGGTTTTC
ACATTTTTCTGGACACGGAAAGAAAAAAGATGGCTTGTGA
GAGGTGGATAAATTCTTATTCAAACAGAAGGATACTTAAT
AATAGCAAGGGGAAGCCAGAAAATTGCTGGCCAAGATCAC
TGCTTTTAGTTTAGGTCTGGGGTTTTTCCAAGTCTTCCTT
AAGCAAGGAAGTCCCTCTTTAATTTCTTTAATACTAAGAA
GAAAACTTTTAAAAGAAAATGTAATTTTTGAAGAGTGAAT
TTAAGATATAAACTTCTAAGTTGCTGAGTGCATGCATGGT
TTCTAAAATTTTAAATTTTGAGTTTTTTTTTTTTACCAAA
ACATGTTTGTCTTTGCATTACTCACTGTTGAATGTTATGG
TTGCACAGTGCACAGGAGCTTCTAATTGTCCCAATGAGGT
CAGATAACATTTCCTCCTTTTCCAGGACATCTTAGTAGCT
TACCTGTTTGGGTGGAGCTGTCCACGCTATTAATGGTGAG
CACTCTACAGAATTGACAGAGTGCGACTACTGCTGTAGCC
AGCACAGTCACTCCATTTGCCAAGGAAGATTTTAGTACAC
TCTTGTACATCTGGTGGAGACATCAGGTCCACAGGACCTG
TTCCAAGTACCCTCTGTCTGGTGGGTGCTCTGTCTGTTTT
TGGTGCTTCTCAGCAGCTATGGATATCCCCTACTCTTAGG
ATCAGTGATCTATTGTACATCTCCCAGTTCTTCCAAAGTC
CTTGGCTACCAGGCTGTATTCTAGTCAGTCAGATAAAACT
GCCTAGCAGTTATCATCAGGAGATTTTAAAATACTTAGTC
TCTGTATGGGTTTGCATGGAGCGTTCTTAAATGTTAAAGA
TAGTTCCTGTCTGGGAAGAACCAAGTGGACAAGTTGTCTT
TCAACCAACTGAGAATAAATGCCCACAGTTAAAGCTGTGC
TGTTTAGGTACCAGAAAGAGGGTAAGTGCATTTCTGTGTG
TGAAGTGAATGACAAGGGAGTTAGGTTAATGCATTTTTAA
ACTCTGATGGGGGTCCCCTTTTTCCAGTTACACATTTGGG
CCTATGGCATATTGATGGGAAAGCCAGACTTAGTGAAGCT
ATATATATTCATAAGGGTTAAAATGGTGTTTTGGTGTGTG
CATGTGTGTCTCTGTGTGTGTGCTTAAACTAGGTTTCCAG
AAGTGACCTTACAAGTAGCCTTCTTCACCTTTTCTTTCTT
GTAAATACCAATACTTTTCCCCCTTTGACTCCTGCAATCT
GCCTTGTGTGCTGTTGTAAACAAGTTAGTGTTCAGCCAGT
GTTTAAAGTATCTCTTTTAAAAGCTCTAATTATGGTAGTA
TTTCCATTTCCTTTTACAACACCCTTTATTTTGTTCCTCC
AGTTCTTTTAGTTCTTTTGTTATTTTGAAATGTCATTTTA
ATGGATATTTAAAGTCTACCCGTGGGCTGGGATATAGGGA
CTCCCTTCAAGTCTTAAGATTCAGCATGAATTCCCTGTGG
ATAATATAATTTGCTGAGAATAGCAAATTCTCCTCCTGGC
CAGCTCTAGCTAGTGAATGGGAAATTGTTCTCTTTATGTT
GGTTATTGAGAATGGAATTATTTCTGCCAGATATTTTAGA
TATTTTAAGATACAGTTGATATTGGGATCTAATCTCAAAC
ATTCTGTGTGGTTAATGTAATGTACAATGTGATGAGAGAG
GATGGCTGTCTGTAATAAACAGTGCAGCCTTGGAGGGAAG
AAGAATTACCTTCCCAAAATGAGATAAGTTGATTGTCATT
TGCATTGTTTTTTATTTCAACTTTTATTAAGTACCTCTTC
TGTGTTAGACACTTTGCTAGTTAGTGGGAATGTAGGGAAT
GTAATAACGAACAGGTCTCAACTCCCCACCTCCCTCCCAC
TCCCACCACAGAGCTATATCTCCAAGCAGCTTTTATTTCA
TTTCCATGTATTTGATTTACTAGAGATTTATTTGAATTTG
TCTTTAAAGTCTACATTGCTGACCCTGTTTACTTCCAGGA
GAAGGCTATGCCACTGCTTTGGTGAAACCCTGGGCAAATG
TCTCCTGGGACCAGAACCAGCTTCATGGGTCTGTGACTTG
CACGGTTAGTTGCACAGTACCCCATGCTCAGAAATGCCCT
GTAGTTGGTTTAGTGCTCTGCTGTTGCCATCCCGAAATTT
TTGGTTTTTGAACAGTGGACCCTGCATTTTCACTTTGCAC
TAGACTGTGCAAATTAAGTAACCAGCTCTTCCCAGGACAA
GGACAGCCTCCTGTTCCTCATACGCGCTCTGCTTGTTCTG
TTGTTATCTTGTGATTTATTCTTAAATATTGGTGGATTTA
CTGATTTGAATCTACTGTTATGGGTGTGATCAAATAGAAA
AAGTAAATTTAATAAACCCTCAGGGGAACAAAAATAAAAT
TTTCACTGTCTTTGCAAGTAAGAAAATAGAAATGTAGCGC
TGATAACCATTTCTGCTCCTGGACCTGACTCACTGGGAAA
TCCTCGCAGGAATTGGGGAGGTGTGGTAAAGTCAGTTTGA
TTTCTTTTAGGAAAGCTGATTGGATTAGCTTGTCTTGATC
CTCAACTAGGATTTTCTTATGTTTTACTGTGAAGAAGATG
ACTCTTAAGAAAGTTTATACTTTTCTTAATTAAATCTAGA
CTATACAGTAGTGCCTACTTCATAGTACAGGTTGTCCAAA
TACATGAAGTTGCTTCTTGTTTGTTTCTTTGCTCTTAAGA
AAAAGATATGGTGTGAAAGATATGCAGTTAGGCCGGGCGC
GGTGGCTCACGCCTGTAATCCCAGCACTTTGGGAGACCGA
TCACCTGAGGTCAGGAGTTTGAGACCAGTCTGACCAATGT
GGAGAAACCCCACCTCTACTAAAAATACAAAATTTACAGG
TATGCGTGGTGGTGCCTACCTGTAATCCTAGTTACTAGGG
AGGCTGAGGCGGGAGAATTGCTTGAACCCGGGAGCAAGAG
GTTGTGGTGAGCCGAGATCACCCCATAGCACCCCAGTCTG
GGCAACAAGAGTGAAACTCCGTCTCAAAAAAAAAGAAAGA
AAGAAATAAAGAAAGGAAGGAAGGAAAGGAAGGAAAAAGG
AAAGAAAGAAATGCGGTTCGGTAGTTAGCTGTTGAAGCAA
CCTGCTGCTACTGGAACAATGAAGTAGAGACAAATAAGAT
GAAGTTAACTTAGCCGTAAACATAATCTAGCTGTTTCTCT
GATATTCTTTCCCTTTAGGGAAAACAAGTAGTAAAATTAA
TAAGTGTTCTTTTGTAATATCACTTGACATAACTCATTAT
TTATTGTAGGTACCCTATAATGAAGAGGAAACTCAGAATT
TCAAAAGGAATTAAATCAGACGCATTATTCATATTTCAAA
AGAAGTCTTCATGTAATGTTTGTGTTCTTTAATGCATCTG
AGATGTTTGAGACGCTTTATAAAGCAAGATATGCTTATAT
GTATGTTTTAACCATTAGAAAAACAAAGTTTACCAAAAAA
ATAGGTTGAGCGTCCCTAATTCAAAAATTCAAAATCTATA
ATGGACCAAAATTGAAAACTTTTCGAGCACCAACATAATG
CTCAAAGGAAATGCTCATTGAAGCATTTAGGATTTCTGAT
TTTTGGATGAGAGATGCTCTACTGGGTAAGTATAGCAAAT
ATTTCAAAATCTGAAATCCCAAACACTTCTTGTCCCTAAC
ATTTTGCATAAGGGGTACTCAACCTGTTTAGTATACTTCA
AAGAAGTGATAATTTTATTATTACATCTTTAAATCATATG
TTTAATGTGTTTATTAGTATTTGGTCTATTTGGAACTTTT
CTCAAAAGCAAACAAAAATAACGTGCTTCTGTTGAGGTAT
TTTGAAAATAAGTTCTTAAGCAGAGGTATTGGTTTTTATC
CTTTGTGAATTTCTTGATTTTCAAGGATACATTCATTCAT
TTGTTCATTCGTTCATTGATCCCAAATTGTTCTTTATTCG
TGTTACATTGCAGGACTGAGAAAAATTAAACAGTTCAGCC
CATGAAATCATAAAGGTTTGTAATAATAGAGCATGAGTTA
AAATAGTCTACTTTTTCTAAAACTTGAGTAGAAGACGATG
ATGCCACATTGTAGTGTTTACCTTTAACAAAGGTATGAAA
AGAAGGGGAAAAAACACCAGAAGCTATGTGAAGAGGTGTT
TTGTCATGTCGAAGCATGCAGGCTGTGCCTTGTGAATTTT
TAAGAGACACCCCCTTCCCCATAAAGGATTCTCAAGATTG
CAGGAGTATTATTACAGTGGGTGGGATTGAGAATGGGGTG
TTAATTTCAAAAATGGATTTAAAAAAAAATCTCGATGTTG
GAAGAGGTGCAAAGAATAGATGTTTTATAATCATTTGCTC
TACCTTTTTCCTGAATATCAGCATTGGGATATTCAGTTGG
AGTGGAGTGGGTGGAGAGAGAGGAGGGAAGTGACAGATGG
GCTACATCCACATGTTAAAGAAACTCACAGTGTCTGAGCA
GCAGCAGAATCTAGAAAGCACAAGAATCCAAAACCTCAAA
ACCTCCCCAGCCTGAGGATATTATAGTTCTATGTGGTTCT
GTGGAAAAATGTAGTTGCGTTCCATCACCGGATATAATGT
AACAGTAGTAGTCATGGTAGCAGCTAACATTTATGTGCAT
GATGCTTTGCTAAGTATCTCAGATTATTATCTTTTTCAGT
CTTCACTAGAACTCTATAAAGTGGGCACCCTGAAAAAGAA
CTGTTTGTTTTTTTAATAAAAGAAGTTTTTCCTCTAACAA
GTGGAGTAGATTTAGGTCGTCACATAAATGGAGTCTTTTA
CATTACTTTGTCAGAGAAATATATCCGTCCATGCCTTTTA
TCACTGGCTTTATCAGAGTACCAGGGAGTTTAGTTCTATT
AAAAAGTTAACAAAGAAAGCCAGAGGGCTGACCTACCAGT
AAGATCAGAGATTATAAACTAGTACTATGAGCTGATTCTG
GTCTTCAGGTGGGTTTTGTTTCACCAGAATCCTTTTTGAA
AGAACTGAATTGGGATGCCTTGCAGAGAGGCATGTGCTGT
CTAACTGGCCCTAGTTCTCCACTCCGTAGGGAGTTACAGT
CAGCAGCATTTACACATTCATGTGACCTGCCGGCCTTGTA
GGTATTTAGGTCCTGACTTCTGATACTTGCACTTTCTGTA
TAACTTGAAGTGCATGTCAGTAGTAGGGTCAGCCTATACC
TCTTCATTGACCCAGTTGATTTTATGTCATTCAGTGTCCA
GCTGTATTAACACTTTAGCTGCCTATAACAGACTGTAGAT
GGTTGAGCTGAGTGTGAGAGTATAACTTCCCTAAGTGCTC
ATTTGAAAACTTTATTTCTATTTAAAGATCACTCTGGAGG
GCTAGATTTTATGTCCCTGTCAACTTTCTATTGCAGAGCC
ATGGCTCAAATTATTTAGATTTCCTCTCTTTGTTGCTCAC
AATATCTGTCTCATCTCTGATTACCCATAAAAGGTTCATG
CATAGAAAGAGTACCAAACATCTTATAGGCCAATAAAGAC
ATCATTCAAATCTTAAACAAACACAGCCTATTTGAGAAAG
AGCCCTTTGCCTTATATCAAGATGGACTAGAATGATAGAG
TTTTATATCTAAATATGAAACTCTACATATCCATAGATCA
CAGAGACCAGTTGCTTTGTTTTACAGATGAAGAAACTGAG
AAACAGACAGATAAGGGGACTCTGCCCATAGTCACACAGC
TGTTTAGTGACAAGCCTGGGTCTTAAGCTGGTTCTGGAAT
GGTTTTAGGTGAACCAAGCATGCTGACATGGGAGAGCCCA
TAGATAGGATTTATTTAAACGTTCAAAAAGTCCTTGCCAA
TCTTCCCCTCCCCTTCCCTCCCCCTCCCACTCCCCCCCAC
CCCCCCCACTTAGCTGTAACAGCTAAAACACACTGTGGAA
TTGGAAGGGATGAGTTTTGTCAAAGAGAAGGAAGTCGTTT
AGACAGAAGAAACAAAGGGTAGAGGGAAACAGGCACTTCT
TTGAGTGAGTCCTTTAAATAGTGACCATTATGTAGAGAGT
GGAACTAAAATGGGTTTTATTTAACGTCTTTATCAGTGAT
CTCCAGCCCTGGGCACATAGTGAAAGTGCCAAGCTTTCAG
ATGACACTAAGTCCTTTAGAAGAGTGGAAAATTGAGACAT
TGCAAGTAAACAGTAGAAAGGTGTCAGCAGGTGTCAAGTT
ACCAGGTGTGACTCAAATAATGATACTGCTTTCTGGTGTA
CTTTGTAAAAGCAGAGGAGGAGTAATCATAGCGGGACATG
TTGCAACATGTTTCAGTTTACAGCCTCCTAACTCTCAAGG
TCAGCTCGTCAATCAGCTGGGGAAAGTGAGTAGACATTTC
GCCTGACGTTTGCTGCCAGCATAAAAATGAGTTACCGTTA
TTCAGAGCAAAGCCCAGCAACTTTGACGTAAGTTTAACTG
AAGTGCGAGTTAGACACATGGTCCTTTAGTAGAAAATCAC
AGAGATGAAGCAATGTTGGAAGCAAATGCTTTTGACCAGC
ATAAATGTTTTGAAGAAGGTAGAAAAGATGTTTACGACAG
TGACTAATGTGAGAAACCCATAGGTCTAAGGGAAACATGA
AAAGGTCAGTAATTTGGATCCTTGCAATAAAATGGCCAAC
TGTGAAAATATAGCTACTGATGAGGATACTGATGGAAAAT
TTGAAGCAAGTTATGTATCTGCTCGAACTCTTGTGTGTTT
TGAATGATTGTCGAAATCAGCAAAGAACTAGTATTTTCGT
TTAATCTTCAAGGAAAATAATAGCTAGAAATAAAACAATA
TAAAAACAAAACACTACAAAGGAGAACATACATTAGTTTA
GTGTGGGAAGTAGGAAAAAAAGATAAAAGAAGGAGAATGG
ACTTGAAGACCTCACTCTCTGGTGTTTATTTCTTGGTCAG
GCTCTGTAAACTCCCCAAAATTAAGTTCTTGTGTTTAGAA
TCAGGAGATGATGCTAGCATAGCTATTGTAAGGATGAGTT
CAGAAAGCACTTGCCATTGTGCTCAGCATATAGTAGGTAT
TCAAATAATGTTGGTTTTTTTAAACAAAGAAGATAACTAG
AAGGTTGCAGGAAACTGCTGCATCCCTCAGAGAGCTGTGC
TGGTATCAGTCACCTGGCAGAAGATTCTCTGTGACCCACA
CTAACCAGAAACATAGGGGAAGAGCATTCTGGGAAATGGA
GTGCAGCCTAGTCAGGTTGAGACATTACAATGCCACTATG
AGGCTTTGTACATTATTAATGATTAGTAAAACCCAAATCA
CTGTAAACCATACCCTACTAGAAACTCTGCTGAGTACAAA
TTTCCTACTGACTCGTGAGTTCCGAAATTCAAAATTACTC
CCCCAAAACAAATGATATGATATTATTGAAGGTAAGTTCA
AATTTGTCCCTAATTCTCTCAGGCAATTCCCAAAAGTGGA
GTTGCAAAAAATAATTTAAGCAAACATTTTGTAGTGTTAT
CATAGACATATATTTCCCCGGGAGGTTCCCCGCCCTCATC
CCAGTCCCACATGAGGGAGCAGATCTGCTGCAGAGGACAT
GGGCTGGTCCTGTGTCCTGTGCGGAGTGTGGGAAGGCTAA
GATTATCAGACCCGTGCGAGGAGACAGGATAAAGCGGGCC
TTGCCTCACAGCTTGCCAGATGGTCAGAGCAGCTGTTCAG
AACAGGGAAGCCAGGTTGGCTGCCACAGGCCAGGCCAGGC
TGACCCAATGGTAATCTCACAGTACTTGTAACTTGAAGAG
ACTATAGTCCGAAAAGATAAACAGATTCCAGTGAAAGATT
ATTTAAAGAGATGATGGACTCCTGATGAGTGACACTTATT
TAAAAAATAAAAGTAAGACATGGGGCCTGTTGGTTCTTTG
AGTGTGGGCTTCACATTACATGCATCAGTATTGCCTGTGG
CATTTAAAAAAAAAAAAGGTTCTTGTACCCCAGTCCTGAC
TCCCTGAATCAAAATCTGTTTTTGTTCATTGCCACGGGTG
AATCTTATCATTTAAGTTCGGCTAAATGGAAGACAACTGT
ATCCTGATGTCTTTTCAGCTATAGCTGGTCTTTTCTGTTA
GTAGATGAATGTTGGAGAATCTCAGGGGGGATTTTGGGGA
ACTGGGAAGGAATTAAAGAGTTGCAAAGCTTAAAACATCT
GGTTCAGGCTGAGGAATTTAGAGAATACATGGCACGGTGT
TATTTAGTAGAAAAATTGTGGGCATCTTCCTGGGGATCCT
AGAAGGAACAGAATGGAGAATCCAAGGTTCTTCTATAGCA
GTTTTGTACAGTTGATTGTGTTTCCTCTCTTTCAGAATAT
TTTAGCCTTCTAGGTAGTTAAACTTCTATAATGCACAATA
GATTATGCGTAATATAATGAGTAATACATCTCCTAAATAG
GTTTAGGGGATATATTAAATGCTATTTATTGTGTAAGAAT
TTAGCCTTTTGTGCACCCTTTAATTATTTATTATTAAATT
TATTATTCCTATAAGAATAATAATAACTGGCCTGAATTAT
ACTACTCTAGGACCCTAAAACTTTAAACACGACTTCCCAC
TGTTTCTGCAGGCTTTGAAGTTAGATTAAATTTTAGTTTT
TAAAGTGAGAATTTTGCAAAACTGAGAATTCTACACATGG
ATTTCAGTAATTCTTTTGCTACTCTCTGATTTATTGATTT
TTACTGCATTTAGGTAAGTGTAACACGAAATAATAGGTAA
ATTAAGAAAACAGTAAAAGAATTTCAGCCAAATAAAATTC
AAGGTTGTGAAAACATTGTTTCTTTCTATTACCAGTTTTT
TGAAAAAATATTATTTCTGGCACCGGTTCATGAAATACTT
GATTTCAACTCCCAACTAGAAGTACACTATATTTAAGTTA
AAAAAAAAAAAAAAAATGCAGAGAGGCTTGGTTCTAGATA
GCAGTTGTCTTAATTTTCCAGACATCTGCTGCTACTTCCT
TACTATACATTGAGAGATTTTGTGTGTTGAATTTGCATAC
ATGCATACACACCCATGATTTTATGATGTGCTGACTCTTG
TTCAGAGTACTTGAAAGCATTATCCTGATATCTAATATTC
TGACAAACTTTTTTTCTTTTTGAGATGGAGTCTTGCTCTG
TCGCCCAGGCTGGAGTGCAGTGGTACGATCTCGGCTCACT
GCAACCTTTGTCTCCCAGGTTCAAGCGATTCTCCTGCCTC
CGCCTCCCCAGTAGCTGGGATTAGAGGTGCCCACCACCAT
GCCTGACTAATTTTTGTAGTTTTAGTAGAGTAGGGGTTTC
ACCATCTTGGCCAGGCTGGTCTCAAACTCCTGGCCTCAGG
TGATCTGCCTGCCTCAGCCTCCCAAAGTGCTGGGATTATA
GGCATGAGCCACTGCACCCAGCCCTAATAGTCTTTAACCA
AAATTTTCACACTTATTTTTAAAAATATGGTTTGAAAATA
TTTTATCCACCACAAGTTGGAAAATGCCAGGTAAAAGAAA
ACTGTATTTTTTTTTTAACTTTATTTTAGATCCAGGGGTT
CTGTGTGGGTTTGCTATATAGGTAAATTGTGTGTCATGGG
AGTTTAGTGTACAGATTATTTCATCACTCATGCAATAAGC
ATAGCACCTGATAGGTAGTTTTTCAGTCCTTACCCTCCTC
TCACCCTCCATCCTCAAGTAGGCCCTGGTGTTTGTTATTC
CCTTCTTTGTGTCCATGTATACTAAATGTTTAGCTCCCAC
TTAAAAGTGAGAACATGTAGTGTTTGGTTTTCTGTTCCTA
TGTTAGCGCACTTAGGATAATGACCTCCACCTGCATCCAT
GTTGCTGCAGAGGACATGATCTTGTTATTTTTTGTGGCTG
CATAGTATTCCATGGTGTATATGTAACACATTTTCTTTAT
CCAGTCGACCACTGATGGACATTTAGGTTGATTCCACATC
TTTGCTATTGTGAATGGTGCTGCAATGAACATACATGTGC
ATGTGTCTTTATAATAGAATGATTTATATTCCTTTGGGTA
TATAACCCATAATGGGATGACTGGGCCAAATGGAAATTCT
GCCTTAAGTTCTTTGAGAAATCGCCAAACTGCTTTCTGCC
ATGGCTGATTTACCATGGCTAATTTGCATTCCCACCAGCA
GTGTATAAGCATTCCCCTTTCTCAGTTATTTTTAGACTTT
TAATTAATAGCCATTCTGACTGATGTAAGGTGGTATATAC
CTCATGGTGGTTTTGATTTGCATTTCTGTAATGATTAGTG
GTGATGAGCATTTTTTCTTATGCTTGTTGGCCGCATATAT
GTCTTCTTTTGAAAAGTGTGTGTTCGTGTCCTTTGCCCAC
TTTTTAATGGGATTGTTTGTTTTTTCCTTGTTAATTTGAA
AATCTGTATTCTTTACACCCAGTTCACTGAATACTTTTTT
TTAAAAGGGTGTCATGAACTATTTAACCATTATACTCTAA
AGCAGGCTTTTTTCCTTTCTGGGTTAAAATGATTATTTTC
TAATTTAGGACATTGTATAATTATAGTATAATTATAACTA
GAATATGATTAGAAATTCATTTAAAGCTTTGAACATCTGA
AGAATGGTGAGTTGAATTACAGATATTCTTGCCTGTTGCT
CTGTTATACTTACATTTTATCTCAACACACACACACACAC
ACACACACACTACAGGACTGAACCATTTTACTCCTTTTCA
CTCTGGCCCAACATATAAATAATTGATTAGAGAGCATTAA
AGTAGGTGAAGGGAATCAGTTTCACTTTCGATCATGGGAA
TGAAGTACTCCTATATTTTTAATTGTCCAGATCAAGCTTG
TCCAACCCGCAGCCCACGGGCCATATGCAGCCCAGGATGG
CTTTGAATGCAGCCCAATACAAATTCACATGGACATTGTA
TAGATTCTCCTCTTGTGGCTTTCACTTAAGAAACAGAATT
TTGTAAGGGCAAGCGCGTTTCAAATCATCAAATTGAATCC
TTTTTTCAAGAAACCAGTCTTGTAGTCACATGATTATTGA
CCAGGGCAAAGAAGCCCAGGAATGTGCTTTTTGAGTGGCA
TCCTGTGCCACATCCTCCACTAAACATGTTTAGCCATGGC
TTCCCTCCCCTACCCTGTGTGCAGCCCCAAGACCGACTCC
CTATTCCACTCTCGGTTCTTCCACCTTTTCTCTGGGTCCT
CAACACTTTTTCTGGGGTGACTCCAATTTCATGTAATTTT
CAAATATCTTTAATATCTGCTTCTCATAGATTCCTTGCTT
TTGATTTCCAACCACACTTTGTTTTTTCTATATTAAAAAT
TAACCACAAAGTATTTCATAATTTTATACTTCCTAATTGC
TATTTAATATCTCTATTACCATTGGATGCCTTTTCTTTTC
TTTTTTTTAAATTTACTTTCTGTTAACCTACCCATTGCTT
TCCTCAGTTTTTATCTGTTCCTTCTTGAGTCCTTGAAAAA
GCATGTCCATCATCGATTTTGCTTATATTTGTCTCTTGAA
AGTTACCAGAGGACACTGCCAGCCCTGAGCCAGAGGACTT
TTCTCACTTCTAGACAACATTAGACATGGAGAGTCCTCTC
CTCAGAATCCTCTCCTTCCTTGGCTTTTGGTGACCTTCAC
CTTATCTCATATCTGACCTGCTTATTTTCATCTTCCAGTC
TCCAATTTCCTGGAACCCTGTCTGTCTTCTAAATTTTTCT
CTATATTTGCTGTGCAATAGAGGTTAATTATTTTTAGCCT
TTAGAAGTAATTTTTTGGGTTTTTATGAAACAGGGTCTTA
CTCTGTAGCCCAGGCTGGAGTGCAGTGGCACAATCACAGT
TCACTGTAGCCCTAAATTCCTGGGCTCACGTGAAGCTCCC
ATCTCAGCCTCCCAAAGTGCTAGGACTACAGGCATGAGCT
ACCACGCCCAGCCCTAGACGTAATTTTTGACAAACGTGGC
CTAATTTTGTACCATTCACCCACATCTTATTCTTGATTTC
TTGGTGACAGAGGACAGTCATTCATTCATTTATATACTAA
ATATCTGCTGTGTGCTGGGAACTGGATGTATAAGCCAAAT
ACAGCGTTTTTCTTAAGCGTATATTTATGGCCCCTCTGAT
TGTTGTTACATTCTTGTTTCAGCATCCTCAGAGTGGTGAT
GACAACTATTTGTCAATCATCTCTACCCACAATACTCAGC
TCAATCTTTGTAGGAACCAGAACGGTAGACAGTGATGAAC
TCTTACTTACTTGCTGTCTTCTCTTGACTTTAAATCCTCA
GTTAAATATCCCATTTTTCTATAAGTAGCTTCAAGATTCT
TTCACTGTCACAAATTGAAAATCTGTCACCTGACCTCCCT
CTCCCCCCCAATGTCATTTGTTACACTAGACCCTGACAGT
TCCTTCAGGCTCCTCCTCTGCTTAGTAGACATTTCCATAC
TTGGAGTCAAATTGTTGTCTTTGTGCTAGTAGTCACTTTT
TAAGAGAGGCTTTTTGGTGAAATATAACATATGCACAGAG
AAGTGCAAAAATGGAAAGTGAGGCCGGGCGTGGTGGCTCA
CGCCTGTAATCCCAGCACTTTGGGAGACCGAGGTGGGTGG
ATCATGAGGTCAGGAGATCGAGACCATCCTGGCTAACACA
GTGAAACCCTGTCTCTACTAAAAATACAAAAAAAAAAAAA
TTAGCCGGGAGTGGTGGCAGGCGCCTGTAGTCCCAGCTAC
TCGGGAGGCTGAGGCAGGAGACTGGTGTGAACTAAGGAGG
TGGAGCTTGCAGTGAACCAAGATGGCGCCACTGCACTCCA
GCCTGGGCAACAGAGTGAGACTCCATCTCAAAAAAAAAAA
GAAAAAAGAAAAAAAAGCGTGCAGCTCCATGAATCTTTGT
AAAGTGAACACACCCATGCAGTCAGTTCCTACATCAAGAA
TCAGAGCATCACCAGCCACTCAGAATCTGTCTTTGTGCTC
CCTCTCAGTGTCTATGGATCAGGATAACCATTATCCTGAA
TTCTAATACCATATATTAGTTTTGCTTTTCTTTAAAAAAA
AAAAAAAAACAAAGAACTTTTTAGGTAGAGTAATACAGTA
TATGCTCTTTGATGTCTTACTTCATTGATCAACATTTTGT
GAGTCATCTATATTGTTGTGTGTAGAGATCATTCATTTTC
ATTGCTGCATAATATTCCATCAAAGGAAGACATACATTAC
AATTTACCCATTCTACAAAGGACATTTGAATTGTTTACAT
TTAGGAGCTATTAAGAATGGAACCATGTTGCTGTGAACAT
TTCTAGTACCTGTCTTATGGACAGTCTCACACAGGCACTG
ATGAATGTACTTATTTCTGCTGAATTTGCATATGCTAGTT
TAAATCAGTAGTTTTCCAAAAATTGTATTACTGCCAGCAA
AATGAAAAGCAAATTGTAAGGCTGAGAAATCTTAAATACT
TGATCTTTTTTCTTTCTTTCTTTCTGTATTCAATTTGTTG
TTCATTATGCAAATGTAAGTACCTTTTATGTTTGAGGCCC
TCAAGGGATATCAGTAATCATAAAAGCAAGTGTCCTGGCA
TTTATTCAGTTGCAAATCCTATTGATCCTTTTTTTTTTTT
TTTTTTTCCTTGAGACAGGGTCTTGTTCTTTCATCCAGGC
CGTAGTGCAATGTTGCAATCATAGCTCACTGCACCCTCCT
GGACCATAGTTCCTAGCCCAGGAGATCCTCCTACCTCATC
CTGGGTGTAGCTGGGACTACAGGCATGTGCCACCATGCCT
GGCTAATTTTTTAAAAACTTTTTTGTAGAGACAAGGTCTC
ACTGTATTGCTCAGGTTGGTCTTGAACTCCTGGACTCAAG
CAATCCTTCTCCCTTGGCCTCCCAAAGTGCTGGGATTATA
GGCGTGAGCCACTGTGCTTGGCTGATCTTTCTTAATATTA
ACAGTAATGATGACTCCTGATATTTCATGAGCATTTATGG
CCAAGCACAATTCTAAGCTCTTCATCCGTATTAACTGATT
TAGCCCTCGTAACCACTTTTTGAGTTAGTACTGTTATTCT
GATTTCACAGAATAGGAAACTAAGGCACAGAGAGGTTGAG
TAACTTGCCCACATGGTTTGAGTACATGACAGAGCTGTGA
TCCAAGCCTACACAGTGTAGCTCCAGAATCCACACATTTA
CCACTATGTGCTGTGCCTTTCCAGTTAAATCCATTCTAGC
CCACTCTGCCCCCAATTTATGTCTTCTCACCTCCAGACTT
AAATACAATGAGATGGTAAAGAGCACAGGCTTTAGAGTCA
GACAGAGTTGGATTTGAATTCTGCTCTGCCATTCACTCTG
TGTGTGACCTCAGGTGAGTTATTTATCCTTCTTAAGACTC
AGTTTCTCCATGAATGAAAGAAGCTCTTGTGAAGATTACA
CTGGTTAATAAACAGAAAAGCACACTTTGTAGTACCTAAC
ACTATCATCATTATTATTTGACCTCCTAATTAGCATCTGT
ACCACCCATTTATATAATGTGGTGTACATACCAACTCTAA
AGCATCTTTCTAAAGGATTGCTTTCATCGTTTTCCTTCCT
TTGTCAAAAATATATAATGTCTTACTATTGCTTAGAAGAT
AACGACAAACATTCAGAGGCATTTGAATCATGGCAAGCCT
CTATATTCCTTTTTGTCTTCTGCTTCCTTGCATAGCCCTA
TTTTACTTGTCTGTGCCATTCAGTGTCTCTGGACACCCTG
CGTTTCTCACTTCTTCCTCTCCTCTTTGCAGTAGTTGAAG
TATCTCCCTTTTCCTCTTTCCTTCTTGCCTTAGAAGCCTC
CTTTGCCTTCCAGACTCACCTCTGGGCATTCATTCAACAG
GTTAATTCTTTCCTAAGTATAAGGCATTCTGCAATATACA
GAGTGACACAAAATGTCAGCCCTGTCCTGAATGGGATTTT
CAATCTATTTGGGTAGATTAGATGGTCACATAAAAATATT
TGAGCAACATGTAAGTAGTATGTGTTGGATGCCAGCTGGA
GGTACCTTTCATGGGTGGAATGCTAAGGAGGAGCTTTGGA
GGTGGGCATTATTCAGTGATCTCCAGAGAAGCAGAACTAA
TGAGATGTGTATGTAAATAGGGAGAGAAACTTATTGTAAG
GAAATGGCTCATATAAATGGGGAGATTTGACAAATGCAAA
ATCTGCAGGGCAGGCCAGCAGACTGGAGACCCAGGGAAGA
TTTGCAGTTCAGGTCCAAAGTCTTGCTTCTGGGTGGTCCA
TCTTTTCTGTGTAAGACCTTCAACTGATTGGATGAGGCCC
ACTCACATTGTGACAAGCATTCTGCTTTACTCAAAGTCTA
CTGATTTAAATGTGTTAATCTCATCAAAAAATACCTTCAC
AGAAACATCTAGAAAAATATTTGACCAAATATATGGATAT
CATGGCCTAGCCAAATTAACACATAAAATTAACCGTGACA
AGAGATGTCCCTGTGGTGAGTCAGCATTGTTAGGCAGGAA
AACAGCCTGGACCAGGGGCTATAAGCCTGTTTTCTCCCCC
AAATACCCAGAGGTAGCTCCCATCAGTATCAAGGGCTCAC
TGATGGATGAGTGGAAAGTGTGAAGGGAGAACATTCCGAG
CCGAGGAAATTATGTAAGTGGAGAGGAAAATTGCAGTGCA
GAATCCTCAAGGATACCTAGAATGTAGTAAGAAGCAAATA
ATTGTAGCACAGATAGCCCTGGATTGATATTTCCGCTAAA
GAATTTTTTAAAGTTCAAGGTTTCCCTGTTACTGTTGGGT
CACACATTCACAGGATGAAATCTCCTTCTGTATCTTGAAA
CTAAGTCATGCAATTTCTTCTCTAGAATTTTAATCTGATG
AGGTCATTAAGGAAAAATATTTTCTAAATCTAGAGTTCCC
AATGTGTTCATTATAAAATGAATTCATTTTTTTCTTCTTA
TAAAACCCTATGTTTTGAAAAAATGTATCTACTTTAGTAC
TTGCTAAAATTATTTTGTCAAATACCATATATTCATCCTT
AGCATGAAGTGAGTAGTGTAACTTAACACAATTTTACATA
ATTAATATTCTAGTTGGCTTGGACAGCCCATTTTGGGCAA
AGTATCAAGGATTTTTCATTCATTGTTCGTGCATGCATTC
AGTAAGTATTTACTTGAAGACTATTTGGGGGATAAAACAA
TAAATATTTAATGAGCATCTGTTGTATGCGAAGAAACTTC
TGGCTACTGGTAATACAGCACTGAACAAAACAGATGAAGT
CTTCGATCTCCTGAAGATCACCTTTTTTCAAATTTTTGTA
GTAGTTTATGACTCTGTCAATGTTTTCACAGAGTTCAAAT
TAAGAATTATAAAAGCATATAGTACTCTAGTTATCTGAAT
CATCAAAATCAGCTATCAAATTGTATTCTCTCAAACAATT
GTGAAACAATGTATTTTAATTCCTAAATAATAGCTTGTTT
TCATGTAATATTATTACAGACCTCCTTCACTGAGAAGATG
ATAAACATATAGAAGATGGTCATGTGAACATATCTGTTTC
TGGGTGGTAAACTATAAAGGAGTCCATTATGTTTATTCTT
ATTTGCATATACTTATGATCATATTCTTCTTTAGACTTAA
ATCTGTGATCATGACTTTTATGAGGAAATCATCCTGTCTA
TAAGCATGGTCATGCCTTTAAGAATTGATGACAGTTATAT
GGAACGGGCTAACATGAAAAAGTGAGGCAATACTTGGGAT
TTCATTCTGTGAGGAAAATGTACTGGACTTAGTTTACCAG
TGTGAAGTCGGTGGTGGCTCTAGATGAGTTTTCATAGAAA
CAAGAAACTTTAAATGGCAGAAACGCATGACTTAGTAACT
ATATTATTAATTGCACTAACTTATTTTTTCTCCCCAATCT
TTTTAGTGCATGCCTTTTGATAAAGTTACACTGCAAAGAC
CATTTTTAATGTTACTAAAAATGATGGTGTTTTTAAAGTA
TAGTGATTTGATAATAGGACTCAAGTGGGAAGAAAGGAAA
TACCCTTTACTTGGGCCTTCCAGAGATTTTGCTAAACCCT
GGGCGAGAGCAGTGTTTCATTTCCCGATTCCTACCACCTG
TCCACTTATTCACTGCACATTTACTACATGGTCTCTTTGC
CATTCTTAATCTGGACTCAAAATTCAAATAATAGAAATCA
GATGGAAATATGTGTGGACTTCATTCTATAAAGATAGTTC
TTTTACAAAAATAGGAGGCAGAGGATTTGAGGGACAGGGA
AGAGGAAGAAGATGATAAAAAGAAAAAGGGAGAATCCATT
ATTATATCAAAGATACTTCCTTTTTTAAAACGATTGGATC
AAATGTTTGACTGACGTGGTTTGATGACTATTTTGAACCG
TGTAGGTTTTAATGAAAGATTAGGTGGTTATAATTTTTAA
AAGACCGTCAAATCCATTTCCCCCAAATCTATTTTGTCTG
TCCGTTTTCAAAAAGTGAGAAGTCTTTATCTGAAAGGTTT
CGTTTAGTTGCTCAGGATTCTTTCTCCCATACACCACATC
CAGCCTTCAAAATATGTCTAGATTCTGACTACTTCCTTCT
GCGTGCACTGCTACCTCTCTAATCCAGTCTGCTGTCATTT
TTTTCTGACTGGCATCTCCACTTCCACCCTTGCCTCTCAC
AGTCCAGTGTCTACAAAGCAGCCAGTACCATCTTGTTAAA
TGGGTATCCGTTTATGCAGCTCCTTTGCTCAGTACCTTCC
ACTGGTTTGCCATCTTAGAGGAGTCAGAACCCTTACTGTG
CCCTGCGAGGCCTTTTGTGGTTTGTACCACTTCCTGCCTT
TTCTGTCAGCCCAACGATTCATCCTCTTGCTCACTCTTTG
CTACAGTGACCTCTGGACCATTCGTGAATGCACCACACTA
GCTCTCCTGAAAGCCTTTCTACTTGCCATTCCCTTTGTTT
GAAGCGAAAGCCTCCATCCCCCAAATATCCACAGTGCTAG
TTCCTCATTTTTTTTTTTCAGATCTTTGTTCAGAGTTTGC
TTTATCAGAGAAACCTTTCTTGACCACCTCCTACCTTGTT
ACTCTCTGTGTCTCTTGCCTGCTTTTCTCTCATTGGACCT
ATTGTTTATTTACTTGATTTTTGCTTGTCTTCCCCACTAG
ACTGTGAGCTCCATGAGCATGGGTTTGTTTCGTTCACTGT
GATATCCCTAGTGCCTAGAATAACTCCTGGCATGCAGTGG
GTGCTCATTAAGCTTTTGTCAAATGGATGAATAAATAAAT
AATGGAATATATGTGTGTGTACACTTCTAATATTTTACGA
GTAAACTAAGTAGGCTTACTTTTTAAATAAAAGTTCTATA
AAAAGATAAGAAATCATTATACTAATATTAATAGAATCTG
ACAGCTTTTATAATGATTTCTATCCAATAGATTTTGTGCT
GGTTTTATGAACATATTAACAGATTATAGGAGGCCATATA
TTTTCTGCAATCATAATTTTTTTTTTTTTTTGAGACGGAG
ACCCGCTCTGTCACCAAGCTGTAGTGCAGTGGCACAATCT
TGGCTCACTGCAACTCTGACTCCCTAGTTCAAGCGATTCT
TCTATCTCGGCCTCCCGAGTAGCTGGGACTACAGGTGTGC
ACCACCATGCCTGGCTAATTTTTGTATTTTTAGTAGAGAC
GGAGTTTCACCATGTTGGCCAGAATGGTCTCAATCTCTTG
ACCTTGTGATCTGCCTGCCTCAGTCCCTCAAAGTGCTGGG
ATTATAGGCGTGAGCCACCACGCCCAGCCTGTAATCTTTT
TTTTTTTTTTTTGAAAAGCCTGCTGAGATTATTTTATTTT
ATTTTTGTTTTTAAAGAGAGAATTTGAATACCTACTTAGT
ACTTCTTTTCTGGATAGTGCTCTCCTTTGAATATGGTCTG
ATACCCACAGGGTGTGCCCCGTACAGCCACTGACTGCCCC
AAACTGGCATCCTCCCTGGGCTTCATGCCCCTGAATTTTT
GGTCCCTAAAGAGACATTTAATGTGCTCCTATTCTGGTTT
CTAATGAGAGAGTTTTAAGTTCTTTTTTTTTTTTTTTTTG
AGACGGAGTCTCGCTCTGTCGCCCAGGCTGGAGTGCAGTG
GCGGATCTCAGCTCACTACAAGCTCCACCTCCGGGTTTCG
CCATTCTCCTGCCTCAGCCTCCTGAGTAGCTGGGACTACA
GGTGTGCACCACCATGCCTGGCTAATTTTGTATTTTTTTA
TTTTTTAGTAGAGATGGGGTTTCACTGTGTAGGCCAGGAT
GGTCTCGATCTCCTGACCTCGTGATCCACCCGTCTCGGCC
TCCCAAAGTGCTGGGATTACAGGCTTGAGCCACCGCGCCC
GGCGAGTTTTAAGTTCTTAAGTCTAGGATGAAAAGGAGGA
ATGTGTTTATAGCAGCTTTCTTTCGTGAAATGAAAGAATT
TCTCTGATTTGGGAATTACAGTTCTCTGCTTGGCAATCCC
CCATCCCCCTACCCATGTCCTAAACAAAGGGTTTCCTTCT
ATTTATGTGTAGTCACTTGTCACTTTGGCCATCATTTTTT
TTCTCTAGGAAGTTACAGTTTCTAACTTAAAGTTTACTAT
GTGTCAAGAGTTACAAAAGATGGCCTTGCAGAAACTGAGG
CAGTTAGAAAAGTAAAACTCTAAAAGAAGAAAGGATGTTC
AAAATGATTTTTAAATTGCATTTAACAAATGAAGTATCTC
CTCCTTTAATCCTAGAGTCTCAAGAAGGGCTTGAAAGGAA
GAATTGTAGAGAGATATTTCCATGCTTGAAAATATCAAGC
ATGATTTTGGCAGAAATCACAGCATAGCAAGATACTAGAT
TCTTGGGCAGTGAGATGTTTGTTGATTTGGTATTTTATCT
TTGGCAGTTGTTGCCACATTTGAGGTCTTCAGCTGCTTTG
AAGATTCTGCAAAAGAAAATCATTCATTCATTTCCAACAT
TAAAAAATCATTATATTGTCAATGCATTCATGTTGTGATC
TGTTTATAGCCTTCTGTAGTTTTTTTCTCTTCTTCCTTTT
TTTTTTTTTTGAGATTTATTCTCCAGGCTTGTAGAAACTA
TAGACTAACCTACTACACAGGCATAATATTGTAATAAAAG
AGCACTTGACTATAAAATCAGAAGACTTGGCAAGTCACCT
ACCCCCTGGGCGCCTCCATTTCCCCATGGATAAACAGGAC
TCGTGGCTATCTTGCAGGGTTGTTGCAAATATGAAATGAC
AGGAAATATTATACATGACGGTTCTTGGAAAACAACTCCA
CAAATGCAAAGCACTGTCATTGTTAATAACTATTTGAAGG
CTCTGATTTCTTAATATCTAGAGAAATTGATAAAAATTCC
AATTGTGGAGAATTCAATTCTTCCAAAGCTTTTGATAGAC
ATGTGGTGTGTTTTTATTATTTTTTTCATAGTACACTAGG
AACAACGTAAAGTTTCTTTTTTTTTTTTTTGAGACGGAGT
CTCGCTCTGACGCCCAGGCTGGAGTGCAGTGGCCGGATCT
CAGCTCACTACAAGCTCCACCTCCCGGGGTTACGCCATTC
TCCTGCCTCAACCTCCCGAGTAGCTGGGACTACAGGCACC
TGCCACCTCGCCCGGCTAGTTTTTGTATTCTTTAGTAGAG
ACGGGGTTTCACCGTGTTAGCCAGGATGGTCTCGATCTCC
TGACCTCGTGATCCGCACGTCTCGGCCTCCCAAAGTGCTG
GGATTACAGGCTTGAGCCACCGCGCCCGGCCAAAGTTTCT
TTCAGCCAGTATGTAATTGACCATCTTTTAAATATGTGGA
CATAATAATAATATCCTGCTTTAATGTAAATACATAGTAA
GGTAGTATGGGGGGGGAAATACAAACATGAACAGGGCAGT
TTTGTAAAACAGCAAAGGAGGCAAAAATAGACGCACGTAA
TTAACTGAGTTGTTTGATCAGTACCATGTTAGAGTTACAA
AATCAATGGGAACACAGAGGGCAGAATGAGTTTTTCCAAT
TTGTTGACTGGGGAAAGGCTTTGTATTATGTAATGCCTAG
AGTATAGGTGATTTTGTTTTTTTTTCTTTCTGCTGAGTCC
ATTGTTGTTCTATGCCAACTATTTGGGTGGCTAACTTCCA
AAAAGCATTATTTTTTACTCACTGGGTGTCTCTGAGTCAG
TAAATGATCATAATGCTTTTTGTGCAACTACCAAGTCTAG
GATCATCTACTGAGTCTGTGAATTATAGAATAGAGAGAGA
TGGTTTCCACCTTCAAGGTACTTCTGGGCTAGTAGGGTGC
TAAATAGAGATGAATGGGATGGACCTGGTGGCCCATGCCT
GTAATCCAAGCACTTTGGGAGGCCAAGGCAGGTGGATCAC
TTGAAACTAGGAGTTCAAGACCATCCGGTCAACATGGCAT
AACCCCTGTCTCTACTTAAAAAAAAATAGAGATGGATAGG
CATGTTATCATTACAAATGCATAAAATCTATAATATCGAA
TTGCTATGATTGGGGAGAGGTTGAACACGGATCATAGTGG
CCACATGGAACATGGGGTGGGCAGGCCGGGTGTGGTGTCT
CACACCTGTAATCCCAGCACTTTGGAAGGCCAAGGCAGGC
AGATCATCTGAGGTCAGGAGTTCGAGACCAGCTTTGCCAG
CGTGGCAAAACCCCATCTCTACTAAAAATAGAAAAAAAAA
AAAAAATAGCTGGGTGTGGTGGCACACACCTTTAGTCCCA
GCTACTTGGGAGGCTGAGGCAGAATGGGAGGCAGAAGTTG
CAGTGAGCCAAGATTGTGCCATTGCACTCCAGCCTGGGCG
ACAGAGCAAGACTCTGTCTCAAAAAAAAGAAAGAGAGAGA
GAGAGAAAGAGAGAGGGAAAGAAAAGAGAAAGCAAAGAAA
AAAGAAGAAGGAAGGAAGGAAAGAAAGAAAAAGAAAGAAA
GAAAAGAAAGAAAGAGTAGTGGGGTATCTCACTCATTTGT
CTCACCACAGGTCCATGCTATGGAAATTAAAGTCATCCAG
CAGGATCTCTGAAGTATCTCTCATATTGCTGACTTCTGAG
CAGATAGCCCCTATTTTGCTGTTTCTGATAAACATTCCAT
CCAGCTATTGTGTTTGTTTTTATATGTCTGTTTTCAGATA
TTCTTTTAATATGGGTTACTTGTGTGGTACTCTGATTTTT
TTTTTTTTTTTTAAAAACAGAGTCTCACTCTGTTGCCCAG
GCTGGAGTACAGTGGTACAATCTCAGCTCACTGCAACCTC
CACCTCCCAAATTCAAGCAGTTCTCTGCCTCAGCCTCTCG
AGTAGCTGGGATGACAGGCTCCCACCATAACACCCAGCTA
CTTTTTGTATTTTTTGTAGAGACAGGGTTTCACCATCTTG
TCCAGGCTTGTCTTGAACTCCTGATCTCGTGATCCACTCG
CCTCAGCCTCCCAAAATGCTGGGATTATAGGCATGAACCA
CCGTGTCTGACTGGTACTCTGATTTTTTGTTGTAACTGTT
TTGTTTTGAAACTGAGTCACACTGTGTCACCCAGGCTGGA
GTGCAGTGACGCGATCTCTGCTTACTGCAACCTCTGCCTC
CCAGGTTCAAGTGATTTTCCTGCCTCAGCCTCCCCAGTAG
CTGGGATTACAGGCATGAGCCACCATGCCTGGCTAATTTT
TATACTTTTAGTAGAGACGGGGTTTCACCATGTTGGCCAA
GCTGGTCTTGAACCCCTGACCTCAAATGATCCACCCACCT
CGGCCTCCCAAAGTGCTGGGATTACAGGCATGAGCCACGC
CTGACAGGTAGTCAGATATTTTTAAGCTGTGACTATGAGA
AAATAAGCCTTCAGTGACTAAGAGAGCATGGGGTGAGTAG
GGGCACCTGCAGTGATGAAGCACTAAAGCCTGGAAGCCAG
CAATTAGAAATTTTCAAAATTTAGACTGGCCAGTAAACAA
AGCATCAACCAAAGTTTAAAGTTAGGCTTGGCTGGCTCTT
AGGGACAAAACTTGGAAAGTGGGCTCATGGTTAACAATGA
CAGAGATGCTGGAGTCAGGAACATAGATGGCACTCCCATC
CATACACAATCTGTGGTCACTGGTAATGTGCCTAGCCATA
TGACTTAACATGGGCTGGGAATTTCTTTTTCTTTATCTTT
CGTTTTTGCAGGGGTGTTGCGGGAAAACAGTCTCATTCTG
TTGCTCAGCTTGGAGTGCAGTAGTGCGATCACAACTCACC
ACAACCTCCAAACTCCTGGGCTCAATTGATCCTCCCACCT
CCACCTCCTGAGCAGCTGGGACTGTAGGTGCATGCCACCA
CACCCAGCTAGTTTGGCTGTCCTTCCTTCCCCTCCCTGTC
TCCCTCCCTCCCTCCCTTCCCCCTTCCCTTTCCTTTTTTT
TTTTTTTTTTTTTTTTTTTGGGGGGGGGGGGGGGGGGGTT
GCCATGTTGCCCAGACTGGCCTGGACTGAAGCACTCTCCT
CACCTCAGCCTCCCAAAGTGCTGAGATGACAGACATGAGC
CTCTGCTTTTGGCAGGAAATTCTATTCTTTCCATTTTTGT
CATAGTCTCGAGAGACATAGAATTGAGGATTTACTTCCAT
TGCCTCATTCGTTCATCAAACATTTATTAAGCACATAGTA
TTTCCTACTCATTTCTGGGACTTCATCGACAGGGAACTGA
CATCTTTTAGCAGTTGCTTACCTGTGAAAAGGTAGGGACT
ACCTTTAATTAGGGATTCTAGGGAAGAACTCGTGCCCATT
CCAGAGATGATCTTGCCTTTCATTTGTTGATTTTTATGTA
TTTTATCCTTCACACCAGGCATATCAGTAATAACAGCACT
GTACTTCCACCTGGTAGCTCACCAAAGCTTCAAGGATGTT
ATGCAGAATCCTTAGCCGGGAACCTGGCTGTTTACCAAGA
AGACAAATCTTTGGGCAATTGACTCACCCAGCTTCCAGAT
ATAATTTAAGCTCCCTTTTCCCACAGTGAGTTGTAGGTAA
TATTATGAACACACGATTTTCAGGGCAGGCAGATGTGTAT
TTTGAGCTGATGAGTCAAGACATATTTATCGCTAGTGTAA
GAGGGACGAGGCTCCGTAGTTGACAGCTGCAATTTAGAGG
AGTGATTTTGGTTGGCTGATTAGCATGGAGCATTGATGTT
CCCTGATCTGTGCTCCTTTTTGTCCACCTGGTTTAATGCT
GTTGGTCTCTGACTGTGATTCATCCTTGAGTTCTTTCTTT
GCTGCATGGTAGCTCAGAGATCAGTTTAAGTCATTTAAAA
ATAAACATTTCACACTGAAGGAGTAGTTTTGCTCTTTGCA
TAAAGACAAGTTTCCCAAGACTTCCTGCTTGATGTGTGAT
GAGTTCCATTTCTAGAATTTTTAGGCGCTCTTTCATATTG
TAGAAATAACATCTAATAACTTTACTAGGAGGTAATTAAT
ATTCCTCCCTTTCTCCCTCCTTTCTTCTGTCTTTGTCTCT
CTGTCAGTATTTCATCTACTCAGAAATGTTTATTGAGCAT
CTACTTAGTGCCAGGTACTGATCACAACGGAGTTGGGGAG
GTGCTGGTGCCAGTGCAGGAGAGGCCTGGGGGGGAAGTAT
AGTGGAGGATGTGAAAGGATTCACTAACTTGCTAAGAGGG
TTTGGGAAGCTTTTGGAGAGGAGATACATTTCATCCGAGC
CTTGGAGCATGGACAGGTGATTGGGCGAATGCAGGAGGAT
AGGCAAGGGTGATTAGACCAGGGAAATGGCGAGGAGGCAG
AAAAGAACATGGCAACTATGGGGGGGCACCACACACTTAT
GACAGCTCAGGTATGGGGTGTGTGGTAAGACATGAAGTTG
GAAAAAAAAAATAGTTTTGACTGGATCATGAAGAGCCTGG
TGTGCTGTGTCAGGACTTTGGAGTTTTTCCTGATTAGGAT
CATTGGGTGTTTTTTTTTTTTTTTTTGAGCTAAAATCCAC
ATAACATCAATTCACCATTATTTTTTTTTTCTTCTCACCC
TGTCTTATGGTCCTGAGTAAATCCATCATTTTAACCACTT
TAAAGTATACAATTTAGTGACTTTTAGTGTTTTAACAAAG
TTGTGCAGCCACTGTCACTGTCTAATTTCAAAATGTTAGC
AGGCATTCCTCAGCCTCCTCTTCCCTCAGCCTCTGGCAAC
CATTCATCTATTTTCTGTCTCTATGAATTTGCCTATTCTG
GACATTTCTTATGAATGGAATCACACAAGATGTGACTCTT
TGTGTCTGGCATCTTTTACTTAGCATAACGCCTCAAAGTT
CATCCATGTTACAGCATGTATCAATACATCACTCTTTTTG
TGGCTGAATAATATTCCACTGTTTGGAGAGACCACATTTT
GTTTATCCATTCATCAGGTGTTGGACTTTGGGGTTGTTTC
CTCTTTTTGGCTATTGTGAATAACATTACCATTCACGTAT
CAGTTTTTGTGTGAACATGTGCTCTCAGTTTGTATGGCTA
TATACCGAGGAGCATAATTGCTGAATCATGTGATAATTCT
ATGTTTAACTTTTTAAGGAACTGCAGAACTTTCCCAAGTC
ATTGGAGATTTTTAAGACAGATCAAAACAGACTCATTTCA
TTTTAACATCAAACACTTTAGCACAGTGTTTTCTTTTGAG
GCTGAGTAGTTCTACTTCTGTTGGCATGTTTTCCTAGTTC
AGGGCATCATAGCCCTCAGCAGGGAACCATGTTGGGCCCT
TTTAAATCCTATGGATTGATTGCTGTAAAGAAATCTGTAC
CCAATAGCATAGGATAGGACAGAAAGAAGTGATGTCAGGG
TATTCTCTCTCCCTCTATGATGTATTTCAGAAATGAGCTT
TTCTTTTCTAAACAGAACCCCTGATTAGATGATAGGCTAC
TATTAGGGAATTTATTATACTTATAAACAGTACTTGGATT
CCCTGTAATTTGTTATAATTAATGCAAGAGTTCAAGAGCA
GAAAGCAAGGATCAGGTCGTGACATGTCTTTCTCTTTTGC
AACACCTTGCTATCATTGGCCGTTTTTCACTAGTTAAGGC
CTGTGTGTCTTTGTATGCATTTAAACAAATATTATCCTTT
TTAGGAAATAATTACAATCCTTCAGCTTGTTGAAACTGAA
GGAATCTTATTAAGAAGTTGGGTGTCTCTGGCAAAATAGG
GTATTTATTGATCACTGAATGTTGAAAACTTCTAGACTTG
AATGTTTGCCAAGAAAATCTTGTCTGTATTTGGGTATATG
CACATGGTTTTCTTCTCATGCATGTACACGTATTAGCTTG
TAGTACGAAAAGGCTAGAAGAAAAACTTTCCCTTTTAAGG
GTATCCTTGCTAGAGTTTTAGTTTTAGCTTTTCCTTTTGT
TTGTGTTTTCCCCTTCCCTTTGGGGTTATTTCAGTTTTGC
ATAGTCGCAGGAGTGTTCGCTTTGTAGTTTGTTAGACAGT
GCAGACTTTTAATTGACTGTCAGCTTGAACAGTTATTAAA
TGTAAAAGCTTTTAGATATTGCATGGGTCAGGTACCAAAC
ACATTATTAGACTTTAATAGTCATAAACTGAAATTCTTCT
CAAGAGTTTTGAGGATAGAGGGATGGAGGGAGGGAGGCAT
TCAGGTTTATCTGGTTACATGCCTGCATACGTAGTATTTA
TCTGGTCCTGGCAGACTGAGAAGAGCATGGGCCACCCTGT
CCTTTATCTGGATTTACAGCTGTGAACACCCACTGGAATG
GGTGGAATGTGCTGGTTCCCTCCTGTGGGTATCTCTGTCA
ATCTAAGATTTAAAATTATTCCCCTTTGCTCTCCTGTACC
CCGGGACTCTAGGACTACTTGTCCTCAGTTCCCTCTTTTT
TGTCTTTTATAGTAGAGAAATGTTTCTGTTTGTTTCCATT
TGCAGAATATCACATCAGCCAGAAAGCAATGCTCTCTGGC
ACTTTGGTACATGCTGCACTTCAGAGAAATGGGTTCCAGT
ACATTCTAGCAAGATTCCTCTGATATTACCAGTTATGAAG
GAAGTTTTCTAGTGAGAAAAGCACATTTTAAGTCTTACCC
TGCTCTTGATAACAGTGACAGGACAGTTTGTCTTTCTGGT
CCTGATCTGGTCCTCCACTCCAGTAGTTTTATGGAAAGAC
TTCAAAAAGTGAGGAATTTAAGGATGGCCCCCCTCTCCAA
ATTGTCACATCCCTCCTGACCATGCCTATGGGGAGAGATA
CGTTGGTCTAAAAATGAACTCTAGAGGAGGGAAGAGCAGA
CCGGGAGCTGTGTGTGATGATAGTGACTCTGCAGGTTGGT
AGTTACAGCTTACAGAATGCTCTCACTAACCTGTTTTTCA
AACTAGAAAAGAAAATTTTCTTTCTCGCTCAGACCTCCCT
GAGCTGTAGGGGCAGAAGGAGTAATGAATGAATGCTGATA
TGTGCTGTTAAATTTGGATAACATTTTTTATGATCCATAG
TATAGAAGCTACTCAGTGCAAATGAGTAAAGACTTGTGTG
TGACACTGATGATGACTTGCATTTTACTTTTTAAAAATCT
GCATTTAGAAATATATACACAGAGGGCCCAGTGTGTACCT
GCTGTTGGACACAGCCACTCCTTCCAGGGAGGAGCCTACA
ATCAGAAACTCTGGTCTGTAGATTTTACTTCTATCCCTCT
ATCCTTCTTCGAAAGTTAACAAGTAGTTAAAATGTATAAC
TCAGTCTTCTTTCCCTTCCTTCTATCTCTGGGGGAGAAAA
GTGAAACATCCCAGAGGCTGCTGCCAGGAGAAAAAACAGA
TCTGAATAACCATTGGCTAGAGTATGAAACATGTCCTGTA
ATAGGATTTTATGGAAAAGTTTCTCATTTCAACATTTGCC
TCATACGCTGCAGCATGGACTGTCTAAGTGGGGTTGGGGA
AAAGCTTGGTGATGGAAGCCCTTCCTTAGAAGCATCATAA
AAATCACCGGGTAGTGGTGTTTTATTTTCGCTTTTATTTT
TATTTATTTATTTATTTTTTAGATGGAGTCTCGCTTTGTC
ACCCAGGCTAGAGTGCAGTGGCACGATCTCGGCTCACTGC
AGCCTCTGCCTCCCAGGTTCAAGCGATTCTCCTGCCTCAG
CCTCCTGAGTAGCTGGGAATACAGGTGCATGCTACTGCGC
CCAGCTAATTTTTGTATTTTTAGTAGAGACGGGGTTTCAC
CATCTTGGCCAGGCTGGTCTGGAACTCCTGACCTTGTGGT
CCACCCGCCTCGGCCTCCCAAAGGGCTGGGATTACAGGCT
TGAGCCACTGCGCCCGGCCTTCGCTTTTATTTTTAGACTT
CAGTGAAATTGGTAGCTTGCCCAGAATGGGCAGGGATCAG
ATCCTGCCTTCACCACTGTGGTTGTTCATGATCAGATCTG
GTTCTGGCCTTGTCTTTAAGGAAGCAGTATTACCTTGGAC
AAGTCATTGTCCTCCCTTACCACAGCTGCCTTCTCTAAAA
AATGAAAGGATTGGACTGGGATTTTAAAAGTCCTTCCCTT
GTTAAATAGCTTAGGCTCCATCATGCTGCAGTGATGTATG
ACCCCCAAGCCTCTTTGGCTTTCACAAACAAAGGTTTATT
TGCTGCCCACCTGGCAGATCCACTGTGGGTTGTCTGAAGG
CTCTGCTCCCAGCCATCTTTGCCCAGGGCTCAGGCTCACT
GAGCAACCTGCCCTCCCTGCTCACTGCAGGTCTCAGAGCA
AAGGGAAGCAGAGGCAGAGAACCGGTCACTGGCTCAGGAC
ACTTTTGCTTGGGAGCAACAATTACTTCCCACTTCTATTC
TCATTTCATTGGCCCCAAAGCGAGTCCCAGGAGTAACGAG
GTAGGTGGGCATGACCCTGTTGGGAAGGCAGCAGACATCT
GGAAACGTGGCAAGGGCCCTGCTCTATCTTCACCATCCTG
TGACTTACGCTGACCGTGTTGCATTCTGGGGTGGTAGTAT
GACCAAAATCAGATCTCAAGGCTTTAACCATTTTACGTGG
CTGTCTCCTGTTTGGGGCACATCTGTTGAACTGGACCTGG
AATGAAGATTTCACTTGTGGGGAGGGGTGGGGGAAATATT
TTAAAAGCAATACGTACCCGGCCTCTGAGTTCCTGGTGCC
TTATTTGTAGTTCTGTGGTAATACGGCCCATGTCTTTCAG
AATACCACAAGACCTGCTCACTCTGAGAAGAATGAACAGA
ACTGCAAGTAAAACACAGTTGAAGACGTGCTGAGATAAAT
TCCTCATACATGAATTTAAAAGAGAGCATAAAGATTTTAG
CAATTTGGCCGGGCGTGGTGGCTCGCGCCTGTAATCCCAG
CACTTTGGGAGGCCGAGGCGGGCGGATCACGAGGTCAGGA
GATCAAGACCATCCTGGCTAATACGGTGAAACCCCGTCTC
TACTAAAAATACAAAAACTAGCCGGGCGTGTGGTGGGCGC
CTGTAGTCCCAGCTGCTCCGGAGGCTGAGGCGGGAGAATG
GCATGAACCCAGGAGGCGGAGCTTGCAGTGAGCTGAGATC
CGGCCACTGCACTCCAGCCTGGGCAACAGAGTGAGACTAC
GTCTCAAAAAAAAAAAAAAAAAAAAAATGGTTTTAGCAAT
TCATCTCTAAATGTTGAAGATATTGTTATGGGGTATAATT
TGGAAGGAGTCCTTTGATACTGCTGTCAAAAGTACTGAAG
GCTCTGTTGATTTGACCCAATAGGGCATTTTTTCAAACTC
CTAGGGGAGGAAGTAACTTGGAAAAGTCACTTATTTTCTT
ACCATCGGATGGGGAGATTCCAGATAGATGAGGCCCCCAG
AGACTAGATCATAGCATGTTTGTTCCCAGTAGTCATGTGT
AATAACACTTATTATTAGGACACCTTTTTAATTTTACCCC
GAGAAATCTATATTTAATAAAAAGTTAATCTTTAAAAACA
AAATTTAAAAATTTAAAAATATAAAAGTTTACCTTTATTC
GAGAAGCATAATTATGTTCACTAGTTCTTAGAGGAAGAGC
AGAATCCTAACCTAAAACCATTCATTGGGCCTCAAGAGTC
AGATGGACTATTTCCAGGTCTCTGAATATGAAAAATATTA
AAAAGTTTTCCTTGTGAGCTTGGATTTTCAAAGAGGATCT
CTTTGGAAAATTGGCAAATACTTACTTTCCTGGCATGAAA
ATTGTTTTTTTTTTTTGTTTTTTTTTCCTTTTCCTCTCCA
CCCAAAACTGTGACAGGGTGGAGTATACTTCCATGAAATT
GCATGTTTCCAAAATAGAATTCACTGTTATATTTTACTAC
TGTTATAATTGAATCGCTAATGAGAAATAAGCAAAGAGCA
GGCATTCTAGAAATAGAATTTCAACTCCTGTTGTCAAATT
TAGTCACCATGTTCGATAGAATTATAATATTTTATAAAAC
TGCCTTTTGTGCAAAATTGTACCAGCCAAACAATTTCCAA
AGTGGTTTGAATTTCATTCTCATTTCTGCAGTCTTACATA
GTAATACCCACAATCTCGTGGTAATAGCACCATATCATTG
CTGCTGTTTAGATTCTCTCTTAGTTTGGATGGCTTCCAGG
AGAGAGCCCTGCTTTCTTCAGCTCCTTATTTTTATATTCC
AGCAAAATCCTACGTCCAACCTACATGATTCGAAATGTTC
CTGGTGTTCCTTGCTAGTGGATTGTGAGTCACTGTTTCCT
AGGATAGAATGGATCTGTAACAGAACTTGCTTACAAATGA
TAGAAGTGATAGTTGTAGATGAAAGTTGGAAGCAGCAGAT
TTTTAAAAACTAGAGCTATTGTTTTGGTGGCAGATTAATT
GGTTACTGATCTACTTCCAAAGGTATTCTCTAATAAATTA
TCTTAGCTGATGATTTTCACCTCCAAGGTGACAGGTAACA
AAGCTCTACCTCTAGCAGATAATGCCAGGATGACACCTTT
TCAGACGTTTTACTCCTTGGTTCTTAATCACTGAACCCTT
AGATAGTACACTAGAAAAAAAATATGGTCACAGTGGTCAA
AAAGATATATGCATCCTTGTAAGGCAGAGACTGTTTTAGC
ACTCTCCAAGATACTCCTCAGCATCTAGCAGACTCACGCC
CATAGAAAGTGCATGATAGCTATGGGTTAAAATATCTGTT
TGGCTTCCTGGCTTGGAGAGCAGCAAATAAGTCAAAACCA
CTCCAGAAAGATGAGAAGGAATGAGTGGCATGAGGATGAG
ATTCAAACATTTTATAATTAGTAGGAATTGGTGAAATTTA
CCATTCTTTCCTACCTTGAGATTTTGCTTTTTGTTTTGCT
TTGTGATTTTTTTCTAGCCCGTAATTAGGTTTGACTAAAA
AGGATTTTTAAGAAAGTCCCAGTGTTTGCCCTTCTGATTT
GAGTATAGGTTTTTCTCACCAAAGAGTGGCGTGGTTGTCT
TTATTCTGTTCAGTACACCCAAGAGGAGAGAAGAAGTGTG
GGACTCTACTGGAGTGTGCACAGAGCCCAGTTCCTTCCCT
CAAACAGGCATTGGATTGACTTATGTCTAATGATACCTAC
GACATCATGGGAGTGCCAGCAGTAATTAGCTCTCAGTGCC
GATTGCCTCTCTCCAGGAAAGTTGGGCTTTGGTTCACTTC
TGGGTTCCCTTGATTGAGATGCTAAAATGAAGTTAAAATA
CAGAGTTATAGTTACCAGGAGCAAAAGTGTTGTTAGCATT
TACCAGGAATTAATGCTAGAAAAGTGTGATTGTTGTAGCT
GTGACTATGTGTTGAGAGTATGGTCAAAGGAAGTGGAGTC
CTGGGAAATAAACGTCTTGAGTGAGAAGTTTTCTAAATGT
TTTAAGTAATTCTAAGAGTGCTGTTTTATTGGTAGGGAAA
CAGTACACTGTGTTAGCTCCTGAGGGCATTTGTCTAGTCT
GAGACTTGATGTGTTTGGGCATGATTCTGTCCATCTGTAC
TGTGCTGGTTTGAGAATTTACTTCAGTTTGGAAAGTTGCA
TCAGATTAGATTTTTCTGATTCACAGATGTGTAAGGTCAA
AACTGTATATCATTTTTTAGTGGAATTACAAATTATATGG
CCTCTTTGTGATCTGCCTTACCAAACTTTTGAGTTTGAAA
GGTGATGTGTTTCTAGAACGCATTCAGGAATGCACACTGT
TGAATGTAACTTTGGCAGTTGTGTTGTAGTCGATCTCCAG
GTGTGCAAAAGCATTTTCATTCTTGGACTCTGTTATGAAG
ACCTGGTTCTTATCAGTAGTTTATCCTGCTGGCCTGCAAA
TAAGTGATGTGATGAGAATCCTCTCAAGCTCAGAATGAAC
AGGATGTGGCACCTGCTACATCAAACAAAGATAAACACAG
GCAGAGGTCACTTTCCATCTTTTATAGAAATGGCCTTTAT
CTGCATCACGGGCATATCCTGCTGTGTACACAAGGTTTTA
CATCTAGAGGCATCTATGTTGTGGGAATATATTCCAAGTA
TGTGTTTTTAAGGTTGTTTGTTCCTCTATTCCCATGAACA
GATATCAGTATTATCTGCAAGTCAAAAAAGATGTGCTTGA
AGGGCGATTACGATGTACATTGGACCAGGTGATTCGGCTA
GCCGGCCTAGCTGTGCAAGGTAAGACATAGTTATGAGCAG
CATGTGAAATTCCATTTTCTGTTTGATCATGGTGTTACCG
TCCTCTCAGAGTGAGAAGTTAGATTTACTTAAATGATCCC
TTAGTAATGCTCCCTTTTTATTTCAAGTTATCTTACGTGA
AAAATGCAAAGTTAGTGATTTTTGGTGGCCGGGTGGTAGA
TTTCTCAAAGCTGTTTGCAAACTGCTCATGCTTGTATAAT
TACAGTTTTATTTGAGGAAATAGCAGCTTTTATTCTGCCT
TTAATTAAGGCTACATTTCAGGGTTTGTGGAGCATTTTCT
CAGAATTATTCCAAGGCACAATGTGGTCATATTCTGTGGC
TTGATGCTGCAAAGGTGTTACTATCACAACTTCTTGGAGT
GTGATAGCTTTAAACATTATGGTATAATGTATTCTAATGC
CGTTAAAAAGATAAATTTAAAATCCATGATTGTAACATGA
AACAACAAATGTATACTGGACTGAGTTTATCTTTCAACCC
ATCCCATATAGGTTTATATTACATAGCTCTCTTTTGCCTT
CTCTAAATTGTTATGTGTGGAACTTTATATGTATATTTTA
TACATTATGGTTTATTGAGTGGTGGCTTAACCACCTTCGG
TCATATTGAAAGCAAGATAGGCTGGTGTGGTGGCTCACGC
CTGTAATCCCAGCACTTTGGGAGGTTGAGGTGGGCAAATC
ACTGGAGGTCAGGAGTTCGAGACCAGCCTGGCCAACATGG
TAAAACCTTGTCTCTAATAAAAATACAAAAATTAGCCAAG
CATGGTGACACACGCCTGTAATCCCAGCTACTCAGGAGGC
TAGAGCACGAGAATCGCTTGAACCTGGGAGGTGGAGGTTA
CAGTGAGCTGAGATCACACCGCCACACTCCAGCCTAGGTG
ACAAAGCTAGACTCTGTCTCAAAAAGTAAAAATTAAAAAA
AAAATTTTTTTTAAAAAGCAAGAAGATGATAATATAGTTT
TTGAAAAGAAACTTTTCCTTTTAGTCATTTTCTTGAAAAC
CAGCTTCTCTGCAAGTGTGAGCCAGCCAGCAGCTGGGTCC
TTGCTGCATGGACTGTTGTTTTAGAAGGTGTGAACTGACT
TCCCATCCCAGACATTGGACTGAATTGAATCATCTCAGAT
CTAAATGTCTGAAGAGGCAACCCTTCTCCTGACCTCTTTC
ATTCTGAAGTATTAACAACTTAACGATTTCTGTTAGAAGT
GCAATTTCTATACCGTTAGATTCTATTGTAATTCTGTGGA
TGGAAACAGGCAAAATCTGATGTATCACCTTGGTCTGCTT
AAAGACTGGAGGGGAAGAAACAATGGCCAGTTATGATAGA
GAAATCAGAGGTAGCGTTGTTGAAATAATGGGGAAGATCA
ATATGTCCCTCATTGTCAAATTGGGTCTTTTTCCTTTTAA
AACACTTCGTTGGGCCAGGTGTGGTGGCTCATGCCTGTAA
TCCCAGCACTTTAGGAGGCCAAGGCGAGAGGATTACTTGA
AACCAGGAGTTTGAGACCACCCTAGGCAGCAAAACGAGAC
CATGTCTCTATGAAAAATGTAAAAATAAAAAATTAGCCCA
GCATGGTGGTGTGCACCTGTAGTCCCAGCTACTCAGAAGG
CTGAGGTGGGAGGATCGCCTGAGTCCAGGAGCTTGAGGCT
GCAGAGAGCTATGATCAGTTCACTGCACCCCAGCCCGGAT
GACAAAGCAAGACCCTGTCTCTAAAACATTCATACATACA
TACATACATAAATAGCTTTGTTTGTTTACTGCATGTACTC
TTTCCTCTCACTACTTAGTTGTTAGGCTTATTATGGGCAT
CCTGGATACTGGAGGATCCTTGAGGAATTTGGTGAACTTC
CTCTGGATTCCCTTTTCATTGGGTCCTTGAAGCTAGCTGT
TCAGTCTGATGAAAGGTCCTCTAATCCTTTGCAAATAACT
TTTTTTTGAGAATGCTTATTGGGTTTTTAGAAAGATACAT
CAACAGAAATAGAAGTTGTGGTGGAATGTGGTAACATTCT
TGCTATTCTTGAATGCTGCACCTAATTGGTAATTTGTTAC
ATGCTGAGTTTGTAGGTTGATATTTATTTTTTACCTTCTC
AGCAACTTCTCAGCATTGGTGCATGGTGTGTGTATCCTCT
CATCCTATATCTCTTGTTACCTTAAAGATACCTGGATCCG
TTTCTATCTAATGCTAAATATTTTACATGAAATTAAAATT
TCATGCAGGTTTAGTTCTTAGAAGAGCAAGCAGGATAAGA
AGACATTTATATATTTCATTTTGCATGTGCTCAAACTGTA
CCATGGTAACATGAAAACAGGGAAAACAATTTTTGGCATC
TTGTAACATGTGAAGTTATTTAGGAGATAGAAAGATATTT
GAGGTTGCTTGCCAAGGGTGTTTTACAGTGGGAATTTCCA
GCTGCATATATATGAAAAGATACAGATGGGTTCTTTAGTA
CTCCAGATTAACCTTGACTTTAAAAAGTCCCCTTGGCAGA
TATTCTTTTTTTTTTTTTTTTTTTTTTTTTTGAGACAGAG
TCTCGCTCTGTCGCCCAGGCTGGAGTGCAGTGGCCGGATC
TCAGCTCACTGCAAGCTCCGCCTCCCAGGTTCACGCCATT
CTCCTGCCTCAGCCTCCCGAGTAGCTGGAACTACAGGCAC
CCGCCACCTCGCCCGGCTAGTTTTTTGTGTTTTTTAGTAG
AGATGGGGTTTCACCGTGTTAGCTAGGTCTCGATCTCCTG
ACCTCGTGATCCACCCGCTTCGGCCTCCCAAAGTGCTGGG
ATTACAGGCTTGAGCCACCGCGCCCGGCCCAATATTCTTC
AGATACAAATTGATGCATATTTAACAAACAGATAAATATA
GGTTTGTTTAAATTTGTTTAGGTGGCCTTTAGGAATTGTT
TTCAAATTTCTTCATTATTTCTAAAAAATCACGTAGTGAT
GCTTACATGCTGATATTTACCATACTGTTAAAAGTAACTA
CGTCAAACATACCTTGGCACTATTTTTATTTAATAATAGT
GAGAAATAGGATGAAATGTGAAGAATAATGTGGTGATGAG
TTTGCCCTATTTTATGCCATCTTTAATTTCTTATAATAAA
TACTGCCCTGCCACCTTCTTTTCTTCTCAGCTGATTTTGG
AGACTATAATCAGTTTGATTCTCAAGATTTCCTCAGAGAG
TATGTGCTATTTCCTATGGTAAGTATAATTTCATTTTTCT
TAATTTTCTACCTTCTTTGGACATTTAGTTCTTTCCTTTG
AAAATTTCAGGATTTTACATACGCTTATTCCCTGGGGAAA
AAGTCGATGCATTTATAAAGTAGAGGCAAGTTTTATAAAA
CACACTGAGAAGGTAAAAATGCCTCCTTCTGCCTCAAGAC
AGTTCCCTAATTTCTTTTTCAGATAGTTTCTTATTAGTAT
GTAAAAATGCTACTGATTTTTCTATGCTGATTTTGTAACC
TGAAACTGTACTAAATTTGTTTCTCAGTTCTATCAGTTTT
TTTGTGGAATATTTAAGATTTTCTACATATAAGATCATGT
CATCATTAAGCATAATTTTACTTCTTCCTTTCCTATTTGG
CTGTTTTTTATTTCTCTTGTCTAATTGCTCTGGCTAGGAC
TTCCAGTACTATGTTTAATACAAGTAGTGAGAGTTGACAG
AAAACAATCCCATTTACAATGATATTAAAAAAACAAAAAC
CAAAAACCTAGGAGTAAATTTAACTGAGAAGGTGAAAATT
CTGTATGAAATTTCACATTGATGAAAGAAATTTAAGACCA
CACAAATGGAAAGATACCCCATCTTCATGGATTGGAAGAA
TCAATATTGTTAAAATGTCTGCCAAAAGTAATCTACAAAT
TAATGCAATCCCTATCAAAATTCCAACATCATTCTTCATG
GAAATAGGAAACAATCCTAAAATTCATGTGGAATCACCAG
AGACCCCAATTAGTCCAAGTAATTTTGAGCAAAAAAGTAA
GCAGGAGATACCACACTACCTTATTTCAAACTATATTTCA
AAGCTGTAGTAATTAAAACAATATGAGACTAGCAAAAAAA
TAGACACAATGACCAATGGAACAGGATAGAATGCCCAGAA
GTAAATCACACACATCTATAACCAATAGATTTTTCAACAG
AGGGGCTGAGAACACACTGGTGAAAGGGCAGTATCTTCAG
CAACTGGTGCTGGGAAAACTGGCCATCTACATGCAGAGGA
TTGAATTTGGATCCTTATCTCACCCTTTGTACAAAAATCA
ATTCAAAATGTATTAAAGACTTAAATGTGGCCAGGCACAG
TGGCTCACGCCCATAATCTCAGCACTTTGGGAGGCCTAGG
CGGCCAGATCACAAGGTTGAGAGATGGACGCCATCCTGGC
CAACATGGTGGAACCCCATCTCTACTAAAAATACAAAAAT
TAGCTGGGCACGGTGGCGCACGCCTCTAGTCGCAGCTACT
CAGGAGGCTGAGGCAGGAGAATCACTGGAACCCAGGAGGC
GGAGGTTGCAGTGAGCTGAGATTGTGCCACTGCACTCCAG
CCTGGTGACAAAGCAAGACTTTATCTAACAAAAAAAAAAA
AAAAAAAGAAAAAGACTTAAATGTAAGACCTGAAATTATA
AAACACTAGAAGAAAACATGGGGGAAAAGCTACGTGACAT
TGGTCTGGGCAGCGATTTCTTGCATATGACCCCCAAAACA
TAGGCAACAAAAGTAAAAACAGATAAATGAGATTGCATCA
AACAAAAGCTTCTGTACAACAAAGGAAACAACAGAGATAA
AGAGACAACCTCCACATTGAAAGCAAATATTTGCAAAATT
ATACATCAGATAAGGGCTCAAACTATATAAGGAACTCAAA
CTACTCAACAAGGAAACAAATAGCCCTATTAAAAAATGGT
CAAGGGACCTGAATAGACATTTCTCAAAGGAAATATACAG
AAGGCTGACAGACACATGAAACATGCCCAGTATCACTAAT
CATCAGGGAAATGCAAATTAAAACCACAATGAAATACAAC
CTCACATCTGTTAGATTGGCTGTTATCAAAAAGATGGACA
ATAACAAGTGTTACTGAGCATGAGGAGTAAAGTTATTGAG
CGTGAGGAGTAAAGTCTTACTGAGCATGAGGAGTATTGAG
CATGAAGGGTAAAAGGTAACAAGTGTTACTGAACATGAGG
AGTAAAAGAGGTATAACTTCCAGCCATTTTGCAAAACAGT
TTAGAGGTTCCTTGAAAAATTAAAAATAGAACTACCATAT
AATCCAGCAGTCTCACTTCTGGGTATATATCTAAAGAAAA
TGAAATGGTATGTCAAAGAAATGTCTATGCTCCCATGATC
ATTGCCACATTATTCGTAATAGCCAAGATATGAAAACAAC
CTAAGTTCTCACCAGCAGATCAGTGGGTACAAATGTGGTG
TATACACACAATGGAATACTATTTGGCCTTAGAACAGAAT
TTTGTCATTTGCCATAAGACGGATGAGTGTAGAGTACATT
ATGCTAAGTGAAAAAACCAGGCACAGAAAGACAAATACTG
CCCAATCTCACTTGTATGTGAAATCAAAAAAAGTTGAACT
CATAGATGTAGAGAGTGGAATGGTGGTTACCAAAGCTGAG
TGTTGGGTGGAAGGAGGAAATGTTGATCAAAGGGTACAAA
GTTAGGAATAAGTTCTGGTGATGTATTGCACAGCAAGGTG
ACTATCGTTGATAATAATGTGTATTTCAAAATTACTAAAA
GAGTAGGTTTTAAATGTTCTCACCACAAAGAAATGATAAT
TATAAGAGATGATGGATATGTTAATTAGACTAACTTGCCC
ATTCCACAATATATACATGGGTCACAACATCACATTGTAC
TGTAAATAGATGCAATTATTATTTGTCAATAGAATTAAAG
TTTTGTTTTGTTTCGTTTTTTTTTTTTTTTTTTTTTTAGA
CGACGCCCTCTGTCGCCCAGGCTGGAGTGCAGTGGCGGGA
TCTCAGCTCACTGCAAGCCTCGCCTCGGTTTACCATTCTC
CTGCCTCAGCCTCCCAAGTAGCTGGGACTACAGGCGCCCG
CTACCTCGCCCGGCTAGTTTTTTGTATTTTTTAGTAGAGA
CGGGGTTTCACCGTGTTAGCCAGGATGGTCTCGATCTGAC
CTCGTGATCCACCCGTCTCGGCCTCCCAAAGTGCTGGGAT
TACAAGCTTGAGCCACCGCGCCCGGCCATTTTGTTTTGTT
TTAACAAAAAAGGCACTTCCCTGCTTTGCTTCTCTCTCTC
CCTCATTTACTCTCTACCCTCTGGCATGCTGGCTCTTTTT
TTGGTCTGAACGTACTGAGCTTCTGCTCACCCCAGAGCCT
TTGTATGTGGGTTTCCTCTGCCTGGAATGCCCTGCTTCAG
ATCTTTATGACATTCAGGTCTCAATTCAAATATTACCTCC
CAGAGAGCTCTTTCTTTCCTTGACCACCTGTCTCATACAC
CCTTACCATCCTTCCTGTTAAATCAGTTTTCGTATGTGTA
CTTCTGTATCTGACATTATTCATTCTTATGTATGCACATA
GGTATGTATTTATTATTGTCAGCTAGGTGGTCAGTTCTAT
GGTCATTAAACAGGGACCCTGTCTTGTTCACTGTCATCTG
GCACACAGCCTGTGCTCATAAAAATTTTAGAATGAGACTG
GGTGCGGTGGGTCAAGCCTGTAATCCCAGCACTTTGGGAG
GCCAAGGCGGGTGGATCATGAGGTCAGGAGATCAAGACCA
TCCTGGCTAACACGGTGAAACCCTGTCTCTACTAAAAATA
CAAAAAAAAAAAAAAAAAGAAATTAGCTGGGTGTGGTGGC
ATGCACCTGTAGTCCCAACTACTCAGGAGGCTGAGGCAGG
AGAATCGCTTGAACCCGGGAGGTGGAGGTTGCAGTGAGCT
AAGATCACACCACTGCATTCCAGCCTGGGCGACAGAGCAA
GTCTCCGACACAAAATATAAAAAATAAAATAAAATAAAAT
AAAATAAAGTGAATCAATAAAGTAAAATGCCCATTCCTGG
GTTGAAGTAAAGGTAGACTAGATTTTAACCCCTGGGGAAT
TTTGGTTGGTTGGTTGGTTGGTTGGTTGGTAGCTTCAGAG
TAAAAGAAAAGAGTGTTAATGAGGAGGGATTAAAATATTT
TGAGCTGAGCGTGGTGGCTCACGCCTGTAATCCCAGCACT
TTGGGAGGCCAAGGCGGGTGGATCATGAGGTCAGGAGATC
AAGACCATCCTGGCTAACACGGTGAAACCCCGTCTCTACT
AAAAATACAAAAATATTAACCGGTGGTGGCGGGCGCCTGT
AGTCCCAGCTAATGGGGAGGCCGAGGCAGGAGAATGGCGT
GAACCTGGGAGGCGGCGGAGCTTGTAGTGAGCTGAGATCA
TGCCACTGCACTCCAGCCTGGGCGACAGAGCAAGACTCCG
TCTCAGAAAAAAAAAAAAAAAAATTTGAAAGCCATTTTAG
GGAACAGCTATAACCAATCAACATTCTGGCTCTGGTTTCA
GAAATAATGATTATTCACTACTTATTTTTTTGGCCAACTC
TTTCACCCCAAGCACTGACCTGGGTGACTAACACCCAGGG
GATGAAATTATATAAGAAATGGTGCTTGTTTTCAAGGAGA
CTACAGTGTGGTTGGTTAAATAGGAAGTTTGCAAAATCAG
AATAAAGAGCCAAGTGTGATAAAGTGTGTGATAAATTTTA
TGTGGGAAAGGGTCACATGCCCTTGGGGAATTAGGGAAGG
CTGAAAGACCAATGGCGTGTGAGCTGTTAGGCAAAGAGGT
AGGGAGCAAGGAATGATTTAGACAGAGAAGGAGCAGAGGC
AGTGTGGCCTGGGTGTTCAGAAAGCATCCACTGGCTGGTT
TGACTGTAGCTACTGGAGGGGAGTTGTGGCAGATGAGACT
GGAAACTTCTGAGGAGTTAGAATGCATGGACACCTTTGAG
TTCTGCAGACCCCACACTTTGAGAACTGCTGGATTTGAGC
TGGTCAGCTGGGAATCTGTTTTAGTGTTCCGGGAAAAGGA
TATAATTTAGGTGTTAGTGAAAGAAAAACAAGAAAGCAAA
GCAAGGGATATTTTGAAGTAAAATAGGCAAAATCTGGCAA
CTTATCAGTGATGGCATATGGGAGAAATTGGAGTGTCTGG
TGACAAAGGTTTTAGGTTTTGAGAGTCTAGGATAGTTAAG
TCTGGAATTATTCATATTAGTGCATGAGGTCAGTCTAAAT
TGGTCCAAAGCTAACCTTGTTCTTAATGGTTAGGGAATAT
TGCACATCTCTAACTTTTCATGAATAACTCCATTCTTTTT
TTTTTTTTTTTTTTTTGAGATGGAGTTTCACTCTTGTTGC
CCAGGCTGGAATGTAATGGCACCATCTCAGCTCACTGCAA
CCTCCGCCTCCTGCCTCAGCCTCCCGAGTAGCTCCCGAGT
AGCTGGGATTACAGATGGGTGCCACCATGCCCAGCTAATT
TTTTGTATTTTTAGTAGAGATGGGGTTTCACCATGTTGGC
CAGGCTGGTCTTGAATTCTTAACCTCAGGTGATCCACCCG
CCTCGGCCTCCCAGAGTGCTGGGATTACCGGCATGAGCCA
CCGTGTCCAGCCTCCAGTCTTACTTTATTTCCCTCCAAGT
AAACAGTGGTATTATCTGCTGTGCCTGCTGTTTTCATACC
TTGTTAATTCTACTCATTAAATGAAACTCCAAAGAGATTA
ACATATTACTTAGCAGAGAAGTTCTTCATAGGGCTTAATG
TCAGTATGCTTGAGTCAACATTTCTAATGTCTCAGAAGCT
CATCCCAAAAGTCAGGGTGTTTCCCAATGTGCTTGGTGGG
AGGAAAGTGAGGCTCAAACTTAGAATTTTAGAGTGTGTAC
ATTTTTGCGTCAAATGGGGTAGTTGGTAATAGAGGGTTGA
TAATTTCCCACATTTTATTCACCTTACTCTCATTAAAGGC
CTTTATTACATTGCCTTTAGGAAGAGACCAGGTTTGGGTG
CTTCTCAGAATTTTCAAAGGTGATTACTGGCATGATATTT
ATGAGTTTGTAGATGGTAAAATGCTCTGACAGGTTAAAGT
GCTATGAAGTAGTAAAGGAGTTATTTTGTACATCATACCT
CTTTCAGAATAAGACTGTGTTTCCACTAAACACTAGGCAA
ATCAGATACGTGAACAGCATAGACTTCATAATCTTGTCAC
TGGACAGACAAATGTTGACATTGTTATTCTTGGATCTAAA
ATGGCTCTTTTCAGGGTGGTAGCCGCTAACCATGTGTGGA
TATTTACATTCAAATTTAAAGTAATGCAAGTTAAATAAAA
TAAAAAATTTAGTTGCTTGATTGCATTGGCTACAATTTTT
TTTTTTTTTTTGAGACAGTCTCACTCTGTCACCCAGGCTG
GAGTGCAGTGGCGCAATCTCAGCTCACTGCAACCTCCGCC
TTTCGGATTCAAGCAATTCTCCTGCCTCAGCCTCCTAAGT
CCCTCCTGTGACAACAGGCATGTGCTACCACGCTTAGCTA
ATTTTTGTATTTTTAGTAGAGATGGGGTTTCACCATGTTG
GCTAGGCTGGTCTCGAACTCCTGGCCTCAAGTGATCCGCA
CTCCTTGGCCTCCCAAAGTTCTGGGATTACAGGCTGAGTC
ACTGCAACGGCCTTGGCTACATTTTTAGTGCACCGTAGCT
GCATATGTCTAGAGGCTACTGTATTGGAAAGCTCAGATAT
GGAACATGTTCGTCATCCCAGAAAGTCCTGTTGGACACTG
AAGGTGATGTGGCAGAAGCCTTGTCTGAGTTGTGAATATT
CCTAGACTTTAGTTATCAGCTGTCCACTTTCAGCCCCTAC
CCCTGCCCCATTGTATCCTGGGTGCACTGTGGCCTGTGGC
TGGCAATTTCATGGCACCTTTGCTGAGCAGTGCTGTGACC
CTATCCTAGCTGTGCCCCTTATTGGCTACATGACTTTGGG
TAAGTTATTTAACCTTTCCAAGCCTCAGTTTTCTCATCTA
AAAATAAGAATAACAAACCTAATTTCTTTGTGAGCATTAA
AGGACATAATATATGTGAAATACCTAATATGAAATACATA
ATACAAGTTGCCACGTGGTAAATTCTCAATAACTGTTTAT
TCAGTTGTCATATTATTATTGTTATTAGCACTATTATTCT
GTCTCTTTGTCTTGCAAATATAAGGCCGTTGAAGGGTGTG
ATTTCCAGGTAACATCACTCTATGCTTTTTTTTTTTTTTT
TGATTTTGTTATGTAAGCAGACACAGCACAGGCAGAAGGC
ACAGTGTTAATCAGCTCTGTGTAATTAAACTTTTGTTTGA
CAATATGAAATTTACATGTTGCATAGTGAGTTCAGTTCAA
GAAGCATGTATTGATCACTTACTATATATTTAGCCTTTAT
AAGCTGTCATTGAACAGAAGCCCTATGATAGGCCCCTTAA
GTGATATGAAGAAGAATTGCTGCCTTTGAGGAGCCTATGC
TCTCATACAGGGTGGGAGACAAGGATCAAGGATAAGACGA
GTATACACATAACCGTGTAAGAAATGCAGTGGGCAGAATA
CGAGAAGAGACATGCACAAGGGGAAGAGGTAGGTCAAAAG
GCGAAAATGCTTTCGTCCAGCTGGGGAGAGAGGAGAGCCC
TATTGAGGGAAGTGGTAGCTGAGACAGGACCTAAGGATGA
TGTGGCATTTCACACTGCATGATGTGACGGGATGGTTCCC
CCAGGGAGGATGAGCATGTAAAGGCCCATCCCTTCCGAAT
GGAAATGTAAAAGCAGTGTGTGTTAGAAGAGGCGTTGGCC
TGGGACTTGACCTCTTGGGCAAGGAGGTCTGGAAAGGGAA
GCTGAATCACATTGAAGAATGGTCTGCATGCCAGGCCCAG
CTGTTGACCTTGCTGAGTAGGCCGGGGGTAGTCTTAGTAG
GGTGTAAACTTTCTGCTTGGTTCCACTGGAATTTTCAAAG
AGAATGCATTCCTTTGGTGGGGGAGGGAAGATAGGATGAA
TGGCTGTGTTTGATCTTATAATGTAACCGAATTTGTTAAA
TGGCATTTCTTCAGTAGAGAAAAGAACAAAGTCAAGTACA
CAGGGCGCTCCACAGGTGTGTGGCTGTGTACAGGCATGCG
CTCTGCCATTTTTCATTCCCACAGGGCCACCCTCACACTC
TCCCTGGTGGGGCACATACCTCAGGGAGGCCCCAGGTGCA
GATGGAGGCGGTTAAGTTGAGAACAATAGCAGAAGGGGTA
CCTCTGGGCTTCTTCTTTTTTAAAAGTAGGAAACAGAGAT
TTAATGGAACACTTTTTGATCTTCACTTTATTCTGTTGCC
ACATGCCCTTCATTAGCTTTTCAAAATTAATGGGGTTTTT
ACTCAATACCTAGATGCACACACATAGCTAACTTTCTAAG
TCTTGTGGTATCCTTGTTACTCCACAAGATGAAACTAAAA
ATGTTGAACTTATTTCTTATCATGAACTTGAGTCATTTCA
ATGGATGGCTAAACGGGAAACCGCAAATTAATCAGTTACG
TGAAAAGTAAGAGCTGCCGTAATTCCGTCTGCTCTGAAGT
TTCTCATGAACTCTAGAATTAGCAGGACATGCAGAGCTAT
GGAATTTTTAGCATATAATGATGCCCTTGCTTTCCAGTTT
TAAAATATATTGGTTTTTCGCATTTTAATGATTTGAGATG
GGATGTTTTTCACAGTTTTGAGGTGTACATTTTTAGGGGT
AGTGTTGTCATCCATGAAAAGTTAAATTGGAGATGAAATC
TTTATATAAATGGTATTTTAGAATCAAGGGAATGGGGCAT
TTGGTATGATTTCTGCCAAAATATCAGTACCTACCTCCCT
TCCTAGTAGGATGAGCTTCAGGTACCCACATCGGGGTGTA
GCTCAGACTTCCATCTGACATCCCCTCTGAAGCTCACAGG
AAAACGGTGCCCATCTGTGCCTCTCTTGGTGCTTACTAGC
CTGGAATATGTGGGATCTGCTGCCCAGGAAAGCTAGAAGC
AGCTGGCTTGGGACTTGAGCCCCAGGCCACCACAGGCGTG
AGACAAACTCTAGAATCTCTACCTCTATCAACTTCTCAAG
AATGAATTGCTTTGGTCTGCTCATTTTGGATTATTCCTCT
TGATTCCATCTCACCATCCTAAGCAGTGCTTCCCTGGCCA
GTGTTTAGCAAGCCCATTTCCATGATGTCAGTCCTCCCAC
CGTGGTGTTTCGGAAGGGGAGTTGGGAAAAGATGTGTGTA
ATCGGTTCTTCTGAGCCCACAGTAGTCAGCACATCACGGG
TTTCAGGGACCTGGGGTTCAGCTGACTAGTGAGCTACACA
CCTGTTGCCTTACAGAGCTCTGCCCCCATGACCATCAAGT
AACATCAGAATGAGCCTACTCTGCCTTCAGTGGTTTTGAA
TTCATTTCCTGGTATACAGAAAGGCCTGGCACAGTCCCTT
TGTAGGCTCAACTTTTGAAGGGATGATGGCTTGGGAACTC
ACTGGCCTATACCCCAAGCATTAGAAATATGTAAGCACAT
GCAAAGCATTTTTTATAAATGTACATCTGAGAAGCAGGCA
GATAGAGAAGAATGAATGAAAAGAGCTATTCCCCGGCACC
ACAGAACTTAGGGGGCAACCCAAAATATACCTGGAAATAA
CCTGTTATAATGGAGAGCCATGCTATAACAGTAGAAATCA
TAACTCAGTTCTAAAAATTACAACCTTTAATTCTATAGCA
GTAAAGGAGATATTGAGGAAATGTGACTAATCAGGAACAT
CTGAGGAAGGGAGCTCTTAAGGTTTGCCATCAAAATAGCA
AATGCCCACACCCTCGTGTGACCTTAAGCACTTTCTATTC
TTATAGGATTTGGCCCTGGAGGAGGCTGTTCTGGAGGAGC
TGACCCAGAAGGTAGCCCAAGAACACAAAGCCCACAGGTA
AGGCAGTCAGAGGGTAAGGGGCTGCCTGCACAACAGATGT
TTACTGCCTGTGGGGCAGGAGGCATCCATCTCCCAATCAG
CAACTCTGGGCTTGAGCCAACACACTTGTATTTCTTCCAC
CACGTGACTCAGTTCTGTACTTCCGTTCTGAAAAGGTGAA
TGTCGACTTGAAAACTGCTTGGTTCCTTCCTTCCCTTCCT
CCGTCCCTCCCTCCCTCCCTCCCTTCCTCAGAGAATCTGG
GAAGCCTGTGCTGAGAGAGTGAAGACTTAAAGTGCTGTGT
TGAGTGGTAGGCAGGTGAAGGAAAGAAAAAGAGAGAAAGT
TTAATTCAAGGAAGCACCAAGAGTTTGATATCAAGGCCTA
TGCAGTGATCCTAAGTTCTCTCATCATGGCTTTTTTTTTT
TTTTTTTTTTTTGACATTCTCACTACGTCACCCAGACTGG
AGTGCAGTGCTATGATCTTGGTCCATTGCAACCTCCACCT
CCAGGGTTCAAGCAGTTCTCATGCCTCAGACTTTCGAGTA
GCTGGGATTACAGGCTCATGCACCACCACACCCAGCTAAT
TTTTGTATTTTTAGTGGAAACGGGGTTTCACCATGTGGTC
CAGGCTGATCTCGAATGCCTGACCTCAAGTGATCCACCTG
CCTCAGCATCCCAAAATGCTAGCATTATAGGCATGAGCCA
TGGCCATTTGACTCCCAAAATATTATCCTCATTGTAAACT
TTTTCCTTTTTTTTTTTTTTCCCCATAATGAAGATTTCTC
CCAGATGGGAGAAAAATAACTTCTTTTTAAAGTAGGCAAC
ATATTTGAAGGGATGTCTGGAATAATAATTTCATGTTTAT
AGGGCTGTGGCTCTTAATTAAATACTTTACCTTCCTCTTA
TTATTCCCTGTTGAGTAAAAGGCTACTGGGAAAGATGTTA
ATGAATTACTTAGTAATGCACCCTACCCTCACAGTTGGGT
AATGATTGCTCTTCCCAGAAACTAGAGCTAAACCACAGCT
CTGGAATTTGCCATCAGGAGAGTGGGATCTTCCACTAACT
GCCCTTAACCATTTCTTCCTTCGATGCTATTTTGATTTTA
GTGGAATCCTGCCAGCAGAAGCTGAACTGATGTACATCAA
TGAAGTGGAACGTTTGGATGGATTTGGACAGGAAATCTTC
CCTGTAAAGGTAATGTGCTGTGCCCTGTGCTGGCTTTAAT
CTTCTCTTACCTGTACTGGCATTTGGAAAATCAGTGTTGA
TAGCAGTGGACCAGAATGACTTGGCCTTCTTTTTACTATG
CAGCATTAGTTGACAAGTCCTATTTATTATAGATAAACAA
ATGCTTTTCTTAACCAAGACATTTTGAAGTTTGCCATGGT
CCTCAGCAGAATAGTTCAATAAGACAGTCCATCTAATTGA
GTACCAAGCATCAGCCAATTTGGCACCTTGGAGGTATCAA
GGCTGATATTCCAGCCCTACAACAGGACAAGTCAACAGCC
AATGTCATGTGAAACATTAATGAAGACTCTAGCCAGTAGT
TTTCTTATTCTCTTTTTCTCTTCATTGAGCCAATACAGGG
ATAATTGTTTGTGAGGTAGAATGAAATGTTTCCTGTATAC
AATCATGTTTTATTTCTCCAGCTTTATAGGGCCCTCCATT
GTGGGTTCCTAGCCCCTTTGGTGTTTTATGGAAACTATGC
CTAGAAAACTGCTACAGCACATCACATCCTTTGCAGCACA
TCTACCTCCTGAAGTGGGTGTGGTTGGGGGGGGTCATGGA
GCATAGTCATTTACAGAGCTGAGCCCATCATCCAAACTCA
TTTTCCACTCTCTGCTGACCAACTTTACAAAAAATGGAGA
TTGATCAGAAACCTAAAGCAACTGGCACATTTCAGCAATT
TGGGAGACGCCTGCAATTTCACCACAAACATTTCACTCCA
GACTGGCTCCACTGGCTGTTTTATAAGTGTTCAGTTCCCC
CTCTGTTGCACGTTTGCCATTTGCCTTAATGAGAACTGCC
CATGTGCATCAAGCAGAATCGAGCAGGGTGGCCGCAGCTT
TCAGAAAGGGCTAAATGGCTCTTTTTTAGATTTGTTTAAT
TTTCTTTTGCTTCTCTAATAGCTGCCCTTCATAGGGTTGT
AATCCATTTTCCTTGCAATAATGCCTTATGAAGCCATCTG
CATCCCACTTACATTTCTGCAGCCCATATATAGTCATATT
TTGGGTCATTGAAAAATCAGAGTAAACTTTTCTCCACTTC
TGGAAAACTGACTTCTCAATCCCTGGAAGTTGGAGATTTT
GTTGCGGCAATTTGCTTGTGTTGTTTTTTAATGTGGACTG
CGGAAAACAGGGGCAGTTGAGGATATGTTGAAATCTGCTG
TGGTTGGTTCTGATGTGCTTTCTAGTATGTTCTTTCTTTA
GTGGGACCAACAAGGGTTATAATACCTTCCTCTGAGTTGG
AAGATAGGCACTTCTGACTCATTGCCAAGCTCAGGTAACG
GAGCTGCACTGCCTCTTTCCTCTTTCTCCCCACATATCTG
TACATATCTAAGATGACCATCTATAGACCACATGATTCCT
GGTGACCCAAGGATGGGGGTGGGAGCAACAGTACCAGTGG
GGGTGGTGATGTGGTCAGCTCTGCAATGAGTAAAAAAGCA
GACAAGAAAATATGCAGGGAAAGGCTGTGAGTGAGACTGG
ATTCTCTTTTGATTGGTACAGGTTCTTATTGACAAAATAA
AAGCATGTCATGATATATCCTAGGAAAAATACATGAATTT
AGCATGAGCTTTTCCACGAGTGGTTCCTCAAAAATTTTCA
AGAGTAGAAGAAGACCAGTCAGCTTCCCAACAAGTCTGTC
CCTCGTTCCACAGATACAGGTATGGGCACTGCCTGAGTCA
CTCCTGTATTGTCAGAGCACATAGACATGGCGAGGGGTAC
TTCTGGGATGGGTAAGACAGAGTCTGGAGCCTTTATCCAT
TGCTAGGTTGGATTTAGAGCCCTTAAGTTTTGACCAGTGC
AGTGTCCCCAGCATACTAGGTAGAGTGGCTTCCAGAGGCA
CCCCTGCTGTGCTTTTTCCATTGCCCCATCTTGGTGAATA
ACTCTTCCCTTATCCGTATCCCTACAGTTCTGGCGGCAAA
GTGCCCAGGGAAATCTTTCTGCAGAATTCCCCTTCTCTTT
CTAATTCCACTCCTCCTATCCTCTTTTCTCACATATACCT
CCTGTTACCTTTTCAACTTCCTGGAATCAGCATTATGGGA
CGGTTCTCTTTTGTCTTTGCTGGTTCATTGTCTCTCAGCA
CTCTTTTTGCTTTGTGACCAACAGGGGTTGTACTCTTTCT
CTGTCTCTGTTAGAAGACTCTTATTCAAATGTAAGCTTTA
GAGGGTGAGTTGAGAAGAGGTCCCTGCCTTCTTTGTGCCT
TAAATGTGATCAAGTATTCTAGGGAATGTAGAAGTCCTTC
TTTTCCATCTTAGTTTTAGTTGTGCGTGGCCCCACTCTTG
CTCCAGAAAGAAGACCTCCCCCATGGGAAAGCAGGATTCC
ACTTAAGGGACTGGCAGTTTGTCCACTAGATGTCTGGTTC
CCACTCCGCTCTCAGAACCCTGGCAGCCAGGTGATGCTTT
CTCAGACAGGAGATTGGAAGCACCTGACTGGACCAAGAGG
CCAGACTGAAGATAAGAATATGACATCTGGGGTTCCCCAA
GACAGGGCTCAACAGATCACCCACCAGTGAAGTCCATAAG
CCCCTCCTGTGCTTAGAGAGCTCCCAGCCAGCGTTTAGCA
TCCGATTCTCAAATGCGAACAGACAGTCAAGCATCACTCT
ACACAGTATCCTTCTAGGAACGACAGAGATCAACATCATA
AGAACAGCAGTGGACTGACTGGCAGATGCAGATGTTGTAC
AGGAAGAAGAACTCCCTGCTCAAAATACTATTCAGTGAGC
CTCAGGATATTTTTTTTCTTTTTTTTAATTTTGCCTCCTT
GAAGGAATAAGGTACTTACAAAAAGATGGATTTAGAAAAC
AAAAATGAACTCTGAAATTAAAAATATGATATCAAAAGTG
TACAACTTAATAGACAGGTTAGAAGATAAAACTGAGAAAG
TCTCACCAAAAAACAAAGTAATGGTAAGTCGGGGACGGGA
GATAAAAGAATTAGAGGACCTGTCCAGAATGTCCAATATT
TCAATAATGGGGGTTCTAAAAAGAGTGAACAAGGGAAACA
AAAGGTAATTATTCGAGAAAATATCCCTTCACTGAGGAAT
GGGACGTTCTGCACTGAAAGGGCCAGAGATGATAGCTGCA
AAGAGACACATCAAGGGCTTTAAGAGGTGAAAGTTTCAGC
CTCTGGGCCAAGGAAGTGGTAGGTCCATGTCTGCTCTTGG
CTTCCTTTAAGCAAGCCCTGAAGGATATTCAACTCTTCAA
ACTATTACATGTATAATGATTTAAAAAACAAGAACTTTGG
TAAGGTTAAAAAATAAAAGACATTAATAGATATTCATGAA
AGAGAAAATCCAGATCCCAATGAATCTGAGAAAATCCAGA
GATTCTCTCTTAAAATGGAAATGTGTTGTGACAAATTGAG
GAAAAAGGAAAAAAAAAAATCTCTCTCTCTCTCTATATAG
TCCACTAGGATGTGTGGTGGGTAAGTTCCTGTAGGACCTG
ACCCCACCAACACAGCTGTTCACTTTATTGCTATGATGTT
GTCTATGATTCATTCTACTCATGGGTGAGAAATGGGATGT
GATGCCTACGGGTTTTGAAATATGTGTATATTGTGGAGTG
GCTAAATCAAACCAGTTAACATGTGTATTACCTCACATAT
TTCTTTGTGGTTAGAACACTTGAAATTTACTCTTTTAGTG
ATTTCAAGAATACAATACATTGTTGCCGGGCGCAGTGGCT
CACACCTGTAATCCCAACACTTTGGGAGGCTGAGGATAGA
GGATCACTAGCCTGGGCAGTGTAGCAAGACCTGTCTGTAA
AAATAAATAATAAATAAATAAATAAATAAGTGGGGCATGG
TGGCGCATGCTCGTAGTCCCAGCTCCTTGGGAGACTAAGG
TAGGAGGATTGTCTGAGCCTAGGAGGTCAAAGCTGCAGTG
AGCCAAAATCATGCGACTGCACTCCACCCTGGGCAACAGT
GAGACCTTGTTTCAAAACAAACAAACAACAACAAAACACC
AATATATTGTTACTAACTATGCTATGGTCACCATGATATA
TTGAACTTACTCCTCCTGTCTAACAAGGCTTCATTTCCTT
TGACCATCTTCTCCCCATTCCTCCCATTCTCCAGCCTCTG
GTAACCACCATTATACTATATGCTTCTATGAGTTCAGTTT
TTTAGATTCCACGTATAAGTGAGAACATGTTATTTGTCTT
TCTGTACCTGGCTTATTTCATTTAGCATTGTGTTCTCCAA
TTCCATCTGTATTGTGGCAAATGTCAATTTTGTTCTGTTT
AAGGCGGAATGGTACTCCCTTGTACGCATGTACCACGTTT
TCTTTATCCATTCATCTGTGGATGGACCCTCAGGTTGATT
CCGTATCTTAGCTGTTGTGACTAATGTTGCCGTGAACATG
AGTCCTCACAAGTATCTTTTGTTGGTCTTAACCCAGGACA
ATCATGGAAACTGTGTACACCTTGGCATTTTCTTTATGGG
GATTTTCGTGAGGAACAGAATTGGAAGACAAGCAATAATA
CACAGGTAGTCTTATTTGTTTGTTTTTCTTTTTTCTTTTT
CACCTTGAGGGACTGTAATGTTAATGTTACATTAACATCC
AAATGAGTTAAGAGTCAAACAGTGGATAAGATTTGACTTT
TCTCAGCTCATATAAGGTGAGCCCTCTGCAGGATTTAAGC
GTTAAATTCATCTCACTTTTCGTAGAAACCCTTCCCACCT
GACTCCAAGAAATACATTGTTAAACCCTATTGAGTTACAA
GGATGAAACTAAACTTCGTGAGTCTGGTTGAAAACTGGCT
CTGCAGTCAGTCATTAAATCTAAACACTTCTTTCCATTGT
TCTGAACCACCTGTGCCACAAGAGTGCAAACTGATTTTTA
TGTGAACAAAAGGCAATTATTTTTAAAAATGTGTTTTGGA
AAAGTAATCTATTTATTATGATGAATTAGGGGGCTTTGGT
ACTTTTAATTATTTTGACACTTCAGTCTTCTTTCCATTTA
TCAGGAATGGTACCAGTGTAGAGATGCAGCCATCTCCTCC
TGCATTTTACGTCAATATGCTTGCTTTGTATTGGTGCTCA
TAGATTTTATCGTAATGCCAACGATCTGATAAACTGTGTT
CTAGCTTTCATTTACAAGGGCAACATGGCCCATGATTGGA
AGAACAACTTTCTTGTATGTGTGTCTGATAGGCGGATCTG
TGTATCCAGGGCACACTATCAAAGATAGCTCTTGGAGGCA
AGCATAGCCCACCTTCTGGAAGTGACTCTTAACTGGCCAT
GTACTCTCTGGATCAGCAACTACAGTAGGCCATTTTGAGA
CAATTTTCTAACTAAAAGCTTCCTGATAGGCTTTTATTTT
CCTAGATCCCCACTCTGTCATTGTTTTTATGATATTCTCT
TGCCCTCTGAATAGAGACATTATTGAATCAGGAATGACAA
GAGAGATCTTTCAGGCTATAGAATGAACTTTTTGACTTTT
GGATTTAGTGTCAGCTCCATATATCTGCCACAAAGTATAA
ATTAATTGAGGAAAATATATAAATATGTGCAGAGTTGTAA
CTATAAATTTTTATACCCATTCAAAGCTATCCAGGCATTG
TGTCCTATGAGTTCTCCATAGTTAAAATGATGTTTCAGTT
TGTCTTTGAACCTACAGCACAGCAGATAAGTAAACAAGTC
TTGCACACTAGCTATTGAAGTGAAAGAGAAGAAAATTGCA
ATTTGGAAATTTCATGAGCATAAGCCACTCACAGGTTTTG
CTTACTTTCCTTAGAAACTGTTTCCAGCCCTTTTCATTTA
TCTTGAAACCACTACGAGATGAGAATTCACATCTACTGTA
GCGTCATGTTAATTATACCACTAGATGAAGTCATGTGGTG
GGGCTCTGAGTGTATCTAGGATTTCAGCAGTTGATTTGAA
GGAATGAAGCCAGACGAAACCAAATATCTCTTATCTCTAG
AGACCTTCACTAAGGAGCATGTAGCTGTGAGTCCACGTAG
ATGTAATCTGATAGAACTGTAGGTTGCGAAGCAAGCTGGG
TGCAGCACTTGTAGAGAGTTTTGCCCCAGCAGAGGCACCT
AAAAACATTTGGTGCTGGTATAAGGGAATGATGACTGGAG
GAAAGACTGGAAACCCCAGGTAAAGAACTCATCCATCCCT
GACGTACAGAGTAAACTTGTTAAGTCAGGAACTTATTTGT
GTCTATATTGCCTCATTTTTAAAGTGGGAGCAGAAATAGC
TGCCATAGAGATTTGATGTAAGAATCAGACTCTATACAGC
TGAGAGGCAATATTATTGCTTTTTATTCTTCTAGCAAACA
TTTATTGAGTGCTGTGTGCCAGGTACTTGATTCAGTGCTT
GGAACACAGAAACGAAGAAGGCAGAATCCCTGCATTGGGT
ATGGGGCCTGTGGTCTACTTGGTCTCATTAGAGATCTCAT
CACAGGAGTAAAAATTATAATGCAATGTGGTGACTGGTAG
GGGACTGCAGCAGGCTCTTCTCCTCACGTGTGGGTAGGGG
GGATATGAGGAAGGGATTCCTAGAGAAGGTGACTCCCAGA
GCTGAGTCTCAAAATTATTATCCAAACAGAGGATGGTAGA
AGTATTAATGAGCAGATGCATCATATGAGTGAAAAAGCGG
TGGCAGGGAATAATAGGTTGGGGCACCAAGTGAAGGGTAG
GTAGTGGTAAAAGATGGTTAGAAATTGGTTCCAAGTAGGA
TGGGAAGCAGTAGCTTATCTTTCCTCCTCTGGTGCTTGTT
TTGGTGTATCTCATTTTAGATAAGGTCTCCATGAAGACAG
GGAAGGAAACTCTTTGTGAGTGTGTGTGTGTGTGTGTGTA
TGTTCCTAAAAGTGTAGGCACATTACACAGACAATTAATG
TATACTTAGTGGCCGGCATATGGAGCTGACACTAAGTCCA
AAAGTCAAAAAGTTTATTCTATAACCTGAAAGATCTCTCT
TGTCATTCCTGCTTCAACAGGCGTTTTTTCTTAGGTGGCA
TCATGAATCTGTAGTGCATATTGCAATACAGAATATGTGG
ATTCTTCTGTTTAGGTTCCTGGAAACACATGACGTTTTAA
TAATATATGCTCCTCCATCATTAAAAAGTGGTGGTCATGG
GAAATATTTTGTCACTTTGGAAATGTGAAAAAAGTGAGAG
GGGGGAAGCAAAAGTCCCTTGCAGATTTCCCTCATTGCTA
GTCACAAAGAAAACTATAATTTATAAATAGCAATATCTAG
ACATATGTAGAATTTTTAGCTATTTGAATGAATACGTGCT
GCATTTTCTTTACTTTTATCCTTTGAAAGAACATTTCACT
TAAAAATAGTTAAATCATAATTTGTAAAAATGAGACTCGA
TAGCAGCAAGCAGCCCTCCTCTGCTGTATCGTAAATGCCT
GGAACATCTTTCACAGTGACATTTCTTTTGACCAGGTGGA
ATGACATGGGGAATATCACTCATAACAAGTCGACCATTCT
AGTGGAGCTCATCAACAAAGAAGAAACTGCCCTCTTTCAC
ACGGTAAGCAAAACAAACAGAGGCAGGATCTGACAAGACA
CTAGCTTTTGGACTTTTCAACTCCTAATGTCCTTTCCTTG
CTGTCCCTATCTTGAAATAGTAAATATTCTCTTGAAGAGA
TGCTTTCTAATACTTGGTCAATGCTATCATTACTCATTCC
AGGATAGTGGTGATGAAATACCCATGTTTAAAATACCGGG
TTTCCGGCCAGGCGAAGTGGCTCATGCCTGTAATCCCAGT
ACTTTGGGAGGCTGAGGCCGGTGAATCACTTGAGGTCAGG
AGTTCGAGACCAGCCTGGCCAATATGGCAAAACCCCATCT
CTACTAAAAATACAAAAATGACCCGAGCGTGGTAGCAGGT
GCCTGTAGTCCCAGCTACCTGGGAGGCTGAGGCAGGAGAA
TCGCTTGAACCCGGGAGGCAGAGGTTGCAATAAGCTGAGA
TCGTGCCACTGTACTCCAGCCTGGACAACAGAGCTAGACT
CCGTCTCAAAAAATAAAATAATAAAATAAAACAAAATACA
GGGTTTCCAAGCTGACTTTTGACTCTAGGACTCTGGTCCC
TCCACCTGCCTTATGTGTGATGGATCACATTGTCTGGCAT
GCCGCCTTCCTCAGCACTGTAGTTACAGCCCTCATCTAGT
GACCCCTGATTCTTCTATTGTATTCCATTTGCTTTTGCTG
GCGGACCTGAGTTTTCTTTCCCATCGTAGCCCAAGCTTAA
TCTGAAGTAAGCTAAGCGACTGACCTTCTGTTAAGTACCT
CCTCAAGAGCCAAGGCATCTCACTGCCTCCTATTTAATGA
AGTCTGGTGTTTATTCTATGCTGTGCCTTGATTCAGTTAT
TTATTTTGAAAGTGCTTGGTCAGGAATTACATAAAGACAT
GCCGGTTCATCAGTGTAACCCCAGCACTTTGGACATAGGG
ATTCCTTGGCAGACAGCGTGTTTTCCCACTCTTTGGTAGG
CTTTGTAGGCATAGCTGCTGCTGAAATTCAGCAGGCTGGT
TTACTTTGCTGGCCCATGTATTATTTTGTGCTTGAGATGA
AGGTTGGAAGGGATGTGTCCCTCCTCAGAAGAATCTTAAT
GAAATGTGTAACTAATTCAACAGATGTTTATTTTTTTCTC
TGTCTCTTCTTTTCCAAGGATGATATCGAAAATGCCAAGT
ATATTTCTCGGTTGTTTGCCACACGACACAAGTTCTACAA
ACAAAACAAAATCTGCACTGAGTAAGTAAACATTTAGTCC
CCCCCCCAACTGGATGGCTTTATCAGACTAAATTAATGTC
TTTTTGGGGTGCTGTAGGTCGCTTTTCCTATTCACTCTTT
TTCCTTGTTCCTTGCAGAAGCTAAAGAAGTAAGCTAAAGC
CAGGGCAGGAATGAAAACGTTAATGATGAAGACTGTCTAG
TGTAGTGCATATGCCCAGAGAGAGAATAATTCACAAATTG
ACTGTGAATGCTTGGCTGCCTAGATGGGGTGGCCCGCATT
AGCGCCTTTCCAACCCTCTGCTAGGAGTTTGGAGAAGCAG
AGCAGTTCCCAATTTGCCAGGGTGCCCCTTCGTGTCAGAC
GCGGAGTGTGTTCAGAAGTGGGTAACAGAGTGACGAGCTA
GCTTGAAAGAGAAGACGCTCCTGTCATCCTCAGCCCCGTG
TCGCTTGCACAGTTGGCTAACCCTGCGCGTTCTCCTGGGT
CATGTCATCTGACTGTAAATGAGAGGCCAGGGTAATTAGA
GGAAGATGTGGAAGACACTCATAGGTGTCGCAAATCCATG
TGTATTTTTTTAATTTAATTTGGAAATAAAGATGATAAAG
AGGCGTGTGATGAGGGCACTTAAATGCGACCTGACCTCAG
ATGGAGCGTGCTGGGGCTCACTCTATCGTTGTCTTTTTCT
TGGTTACCTTCAAAAGACGTTCCTCAGCCGAATACATTCA
GCGGTTTGGGCGCCCAATGTGTTTAATTTTGTTTCAAAGA
GCGTCAGGGTTATAAATGCAAGAGAAGAACTGCTTTTCCA
CTCCCACAGTGGACACATCCGAGAGTATGTAGAGTATTGT
CCTAGAGCAGTTCCTGCTGAAGAACACGGCTGCTTTATAG
CTGGAGCGCCAGGTCATGGCAGACTTTTTTCTCCACACCA
CGGAGGCTCTTTCAAGCCAGTCACTGCAATTGGTCACTGT
CGGGGTCTGAAAGTATGTCTGATAGTATTAGGCCTACCCG
CTTGGTTTGCAAATGTAAATCAGAAGAAGGCCTGATCAGG
GAGTGGCAAGTGAAGCGGCTGTACGTTTCTTCTAGACACA
TTCTCCCATGTGCCCCACCACACCATTCTCTTGAGCAGGT
TCCTGATAGGTCACTTCTGTGTATTTCTACTCTGCTGTTG
CCCTTGACTTCTCGGGGTATCTTTGACATGAACAAGAATG
CTATCCTTGACTTCTCTAGGGTGAATTTAAAAACTGAGAA
CTGGATTTTACTCTTGTCTTCTGATTTAAGCACAGCTCAG
CAAATGGTTTTACTATAAAATTTACGGAGTGCTTTTTTTT
TTTTTGTAGTCTTTTCCTCCAGTATTAGTGAACATCACAT
ATTAGTCTGAAAACTAAGAAGAAATTCTGTTTCTCAATTC
TGCTTCTGTGATAACCATTCCTTTCTTCTTCCTAACCAAG
TATAAGAGGTTCCTAACCTCTTACCTGATTAAAAACCTGG
GGCGCACTCTCAAAATTATACACACACACACACACACTCC
CATTAAATTCCATATGCAGTTCAGCGTCCCAGCACGATGT
TATGGCCTGGGGCATCCCTCTGGAGTTCTGTGAACTGGCA
TAATCTTAACAGCGTCCTTCTCCACGCACACACAGCAGCG
TCCTTCTCCAGAGGGCGATACTCTCTGACCTCTAAAAGAT
TGTTACTGATTTTTCTGCTCCTGCAGAGCTGCTGCTTGTC
GTCTGGAGGTATAGCTCTGTTGAGTGGCTCCTCAATTTCT
TGATATAGGGAGAAAAATTAGGGGGCAGTATATATAACAT
AGGTCTGATAATATTGTATTGTTTAGCCAGTCATTTAAAA
ATCCACCATTGCTATATTACCTCCATCATTTCATAAAATA
TATTTTATCACCAAAAAAGTAGGAAGGATGAAATCTCAGA
ATAAGGAGAGTCCTTTGAATTGAAGAACTTACCCTAATAA
AAAACTGTACAAGTCCTGGTTTTTTTATTTGTTTGTTTGT
TTTATGGTAGCACTGAGAATGAGGGAAAATATTATAGCAT
TTGGGACCCATGGCTTGAAGGTATCTTTGATTTCAACTCT
CAAGAATTTGCTAATACTTCCAATTCATTTTTTAATCTGT
ACATTAAAAAATATGTTGATTCTTAGTCTGGAAAATATCT
GATCAGATAAATGTTTGTAAAATGTATTATCTTAATAAAA
AGTACCTTTTATATAGTCACACTGAAAATATTGTATCTAT
TTTGTATTTTCATTTGACTAGAAGCATTTTAAAAATATTT
TTTCTTGCATTTTTTAAAAAAACTGAAGGATTTTACATCT
ATACAACAGTAGAAAGAGTACAATTTTTAAAAATCCATGT
AATGTGATATTTTTCAGTCTTGCTTATTTTCCTCAGTCTT
TCTATAGAAATAAGCCTCCATTTGTTTAATATTACTTTGT
AAAACTTACTCTAAAAGTATCCTATCTGAACGTTTTGAAA
ATAGAGAAAAACAAAGGAAATCAAGATTGTTCTTAGTATT
ACTACCCGGAAATAAGCCATGTTTATGTCTTGATGTAACA
ATTACCAATCTTGTTGATTTACTTCCTCTCCCTCCCTTGT
CTATCTGGTCTTTTTATATCAATAATAATAACCATTCTCA
TTTTTTCACCTCTTCATGTAGACAGTCAAATTCTCCACCC
CCCATCAGACGCCAGCCTACCTGGAGCCGATCCTCTCTGG
TATGTATAGAAGCTGCAGTGATCAAGTGATCTGACTATTG
AGCATTCTTTGTTGTTAATTTGAGGCAGGGGGATGATGAG
GGCATCATGAGGAGGTGAAATTTTGTGAGAACACAGAGGC
ATCATTCTGTCAAGCAGGTGCAATGCACACCCATTTTGTC
CCCCTTGGATCCATCTATGCCCACCACTACTCTTAAGTGT
GGCTGAGGCTGAGGGTTTACCCTGAGAGTAGGTCTTATTC
CAGGCCTGTGGGACCATGTTCCATCAGCATACAGCCCATG
GTGTGTTTTCATCCCCTTGCTTATCTGTTCTGGTTGTTGT
GTGAAGATACATCTTCAGTTATGAGCTCCACAAATTCTTT
TGTGTTCACTGCCATAGAGAGAGCTTAATAAACTAGTGAG
AAAATGTCTTCTAAATGAGCAAAAACTGAACGGATCTGAT
TGATGGTCTCAGGCAGAGTATCTGATGGGGCAAATCGATT
GCATAGTTCCTAATTTTAGGCCTTTCTAAAAAAATCAGAT
TTCCAAAGCACTTCGATAATTTTAGGCTTTAATTAGCCAG
CAGAGTTTGAATTGATCTAGCTTTAGCTGCTGCTTTTTTG
TTTGTTTTAAGTTGCTCTCCTCATCATGTGAATAAGGAAA
CAATTAATTTCAATGCATGTGTTCTGTCTTAGGCTATGTT
TTGAGGATTACTCAAGGATAACAGATGTTAATAATTGGTT
TCCTTTAATGTTTTCTGCTTTTTTTAACTCACAATTCTTT
TTAGTTTATTATTTTTTACACAAAATCAAAATAAACATAT
GACCTTTGAACTTCTCTAGATCAACAATTCCTTCAAGTTG
ATAGAATGCAATTGAGCTTTTCTTCATATTCAATGTATAC
ACTATAGCATGTCTTTAACTTGTCTTTTGAAGGGAACGTT
TTGAGAAAAAATTATTTTCTGGAAAATGCTTAGATGTGGA
CTCTTTGAATTCTTGAGTTGAGCCATTATAACATCGCAGT
AATTCCTGAGTGCCTGTGTGAATATTATTTCTCTCAGTAT
TATGCACCATACCTCACATGTGGTCCTGGGCCCTGGAGAT
CTAAGAGATACCTTGGGCTTTCCCCTGAGTACCAATAGAT
TTGTTCATGGCACTGAATTCTTTATTCTTCTCCTTTATGA
ATGTTATCTTCCTTTTCCCTTCTTTAGAGTATAGATGTCT
TTATTAGCAAAATAATTTTACATTTACACCCTTGAAACCC
TATGGGAGGCAAAGTGTTTTAAAGCTCTCTTGTGATCTTA
TCTTGTCTTCATTATCCAGAGAGGATGCAGAGGCTTACCT
ATTTTATTCAGATGAAGACAGTTCATAGGAAGTCTGATCC
AATTAATGGCTTCCCTCTTTCTCCTGTCCTTTAGGCTTAA
ATCATTTCACCAAGAGTTTCTTACAATGAGTGAGTAAGAC
CAGATAACATTGTCTCTTGGCTTCCTTGCTGATAACCAGA
ACTTCTCATTGCTATTTTTCGCCTGCCCTCTTCTGTCTAT
ATTTTGGCATCAAATTTGTTTCTCTATTAGCAGGTCTGGA
AAGAAATGGAATAATGAATTAGAATATATAAAGAGATGCA
ATAAATAATAAAATCCTGAAATGATGTTTGAGGGATTAGC
TATTATTATCCTTTGACAATGCTGTTTGTGAACTGGTGTA
AGTCTGCTCATTTATGTCAGTTCATAAACCGTAACTTACT
TACTAGATTTTTTTAAATAAGGCAAGAAAAGACAGTAAAC
CCACTTTGCCTTGCGGTGTATTTCTATTCCCTTGTACAAA
TTCCTCCCCACTATGCTTTTCTTTAAAGCCTGAAAATGGT
TGTGCTACCATGGAAAACTTGAGTTGAATTATGTATTGCC
AAGAAAAGGAAAAATATTTTTAAATTTCAACTCAAAAATC
AGCCAAAGGGAGACTTGGGAATATAGCCCCTTTTCTTTGG
TAGCCCGAACTGCTTTCTTAGATTGATTTCAGTTCTTCAT
TTCTTCTGTCTTGATTCCTTTTAATTCTTGGATCCCTTTT
CTTTATTGCCACTTTGAAGATCAAGCATTGTTTGTGGCAG
AGAAAATGATAGGTGAGTTAGTCACCCAGCTTCAAGCTCT
TGGCCGGTGTGGTTCTTCCATTGAGGGATGCTGAGAAAGT
GTGACCCCTGCTGGATTTGGTTTTCTTGGTTTGATCTCAG
ATTCTTCTCTCAAAATAGTAACCTTTAAAATCTATAAGGC
TAATAGAAATATAAGAGATTGGCTGGGCACAGTGGCTCAC
ACCTGTAATCCCAGCACTTTGGGAGGCCAAGGCGGGTGGA
ACACCTGAGGTCAAGAGTTCAAGACCAGCCTGGCCAACAT
GGTGAAACCCCGTCTCTACTAAAAATACAAAAACTAGCTG
GGCGTGGTGGTGCAGCACCTGTGATCCCAGCTACTAGGGA
GGCTGAGGCATGAGAATCTCTTGAACTCAGGAGGCGGAGG
TTGCAGTAAGCCAAGATTGTGCCACCGCACTCCAGCCTGG
GCAATAGAGTGAGACAATGTCTCAGAAAAAAGAAATATAA
GATATTATTCTGTTTGGTGGCTTACAAGCTTAAGGGTTTT
GAAGATTTTTTTCCCCTGCAAATCAAAACTCTTACTTCAA
ATTCTTACCTGGAACCTCAGTACATAAATAAAATGGATAA
TACTTGAGGTAGGGGAGGGAAGAGCTTGATTTGACTGACA
GGAAACTGAGACCGACTGAAGTTAAATGGCTTGCTCTAGA
TTACATTAGTGTATAACTGTCTTTCCTTTGTTGGCTCACC
AAAAAGTGTGCATTTTTTTTGTTTTGTTTTGTTTCTCTGA
AAACTTGTCACTTGTCCCTCTTCCACAGCATGAAGTTATT
CAGGTTCAGTCTAAATAGCCATCTTTAAGAGACTGTGGAA
AAGATTCTGCACTGCAGTGGCGGGTAGACAGGGCCCTTTC
CACACTTGGTTCTGCATATGGGAAGGTCAGCAAGTGGTCT
GGAGAGCTATACACTCATTGTTGTGGGCCACATTTGAGAT
ATTTAAATAGATTCACCCTGGGCTCAGTTTAACACTAACC
CTGTTCCTGTCGAAGGTTGATGTGGAGCTGTGAACTGGGG
TCTCAGGCACAGTTGTACTGATGTGTAGGAGCTTGTGAAT
GGAATTTTGAGAACAAAACAGGTGTCCCTCTTATTCTCAT
TTCTGAGATGGGTTATAATAATTTACTTTCTCTTTCTTTC
TTCCTTCCTTCCTTTCCTTTCCTTTCCTTTCTTTTCTTTC
CTTTCTTTTCTTTTCTTTTCTTTCTTTTTTTTTTTTTTTT
TCAGATGGAGGCTTGCTCTGTCACCAGGCTGGAGTGCAGT
GGCATGATCTTGGCTTACTGCAAATTCCACCTCCCAGGCT
CAATGACTCTCACACCTCAGCCTCCCAAGTAGCTGGGACT
ACAGGTGCACGCCGCCACACCCAGATAATTTTTTTTTTTT
TCTTGGAGACGAAGTCTCAATCTGTTGCCCAAGCTGAAGT
GCAGTGGCGCGATCACAGCTCACTGCAACCTCCACCTCCC
GGGTTCAAGTGATTCTCCTGCCTCAGCCTCATGAGTAGCT
CGGACTACAGGCATGTGCCACCATGCCTGGCTAATTTTTG
TATTTTTAATAGAAATGGCATTTCACTGTGTTGCCCAGGC
TGGTCTTGAACTCCTGAGCTCGGTCAGTCTGCCTGCCTTG
AATAATTTACCTCTTCTAAGTTATTCTTGTGAAAGAAGGC
ATAGAGAACTTTGCAAGTATATTAGAACATATATAGTAAA
TGGTTACATTTGGTCTTTGATGGTAACCTCTTTCTCTTTC
TGATCTTGAACCAACTTCATTTCTCCCTTACCATTTCTCT
AGTTCCAGACTTAGTGATGAGATGGGAGTGCAGATGGGTA
GAAGAAGGTTGAGTCAAAGGGGTGGCAGGGACAGCGGCTG
CCACGAGCCTCCCTGACGACATGGCGGGACTGCCGTGTGC
CCGGGCCGGCTGTGTGAGTCATCGGCCGTGTCTGCCCAGG
CCTCCCCACCTCCTCTATGTTCTCTGTTTCAGCCCAGGCA
GCAGCCGTACATCCTGCCTCCCGTTCACGTCCAGTGTGGT
GAGCACTACTCGGAAACGCACACCTCGCAAGGTAACTCTG
GCTTGCCGTTCTCTCTTCTTAAGACAAAAAGTTGAATACC
AGTAAGCAGTAAAGAAGGCTTTAAAAAAAAGATGACAGGG
ATGCTTTCTTTTTAACTTTGTCCTCATCTGAATGACAGTA
GCTAACAGCTTCAATTTGTGGATGGCCTAGACTATCAGTT
ACCTCTGATCAAAAAATTTCCCCACTGTTGGCTGCTCAGG
GAGTCAGGGCCAAGGCAGTGAGCAAGTCCTTTTCTCCTCC
CTTTCCTAAGGTAGCTTAGAGAAGAGAGTTTGACAGCTCA
GCCCAAGTGAATGTACTTCACCTTCATTGCCAGTATCAGA
AAACTCATGGCAGTCACTCAGGTTTTCATGGTGACATAGA
ACATGGGCATGCAGAATAATTGGAAGAAATAAACAAAGTC
AGCCTTTTCTTTTAGCTGTTTTTCTCATCTCTTTCTCCAG
CCCCTTTCTTGGTACACTTGCTTTTTTCTTCTCAGAGTAA
GGTAAATCTGTTCTATTCCTCTCTTTCTCCCAAAACATCT
CCCATGCAAAATGTGTGAAAAAGCTTCTTCTAGTAATGAC
TTCATGATAACAGCTAACATGCATAGAGCAATTGTGCTAT
TGCTGTAAGTACTTGCTATATATTGTCTCATGTAATCCTT
AAAATAAACCTGTAGGTACTATTATTATTTCTATTTTACA
GTTATGGAAATGGGAATACAGAGAGATTAATGGTGGAACT
TAGATATGAAAATCGGTAACTCGTAATCATTATGCTAACT
GCATTTCAAAACGAGAGATGGTAGAAAACCTTGGATGTTG
GAAATGTAGTAAATGAATAGTTAGTTTCTATGTTATCAGC
TCCTGGACATTTTGAATCCTCTGCTGTCTGAAAGTGTGAG
CATGAAAACCAAGACAGTCGAGACTATTTAATTTAATAAA
AATAGTACTTTTTATAAGGAGACTAGCAAAGTTACCACAT
TTCTATGGGATGGCACCAAACCCCATGGGAGGCGGATAAA
TTGCAGCACATTTGTCTCTGTGTCCCCCTGTTTTTTCTGC
CCGTCTCATCTGATCAGATCTCTTTACACACTCCTCCTCT
TCAGATGGTTGAATGTCTTCAGTCACCTTTTCTGTTTTTT
ACCTTCTCTGATTTTATGCTTATCTGTTTTGCTCATGTTT
AAATCTGTAGTGTGAAAAAATGAATATATCTTGGCCACAG
AAAGGCAAGAGGTTGCCTTCCTTGGAGGGGTGTGTGTGTG
TAAGAGAACACCGGACACCTAGAATGGGCCTGATTTTAGA
AATCTGCTTTTTCTCTCTTTAGGGACCTCTTTAAACTATA
ATTAATTTTTACTTGAATTGACCTAAGTGATGAAACCAGA
TCTAGAGGGGATTTGGGAAATTACCGAAAAGAACTCGTGA
TTCTAATTTTGGCCTTCATTGCTGCTCAGGACGAACTAGC
TGTGCTGACATCCTGGCTACATCATTTGTTTTGTGTCTTT
AGAATGCCCAGCAGTCCCCTGGGTGAAGGGGCTTTTTCCA
TTGCCGTCAGGAAGAGCAGCTCTAAGTACTTAGTAATTGA
AATCTATTGCCCTATTAAAGTTCTTGACTGTCTGGTCTAA
ATATTCAGTCCTATTGCTGAGCCCTGCACAAGAGGACAGG
TCTCCCCAACTGGAGGGCAGTTGTTGGTGCCTGATTTTAA
AGCTTATGGCAAAATTGAGAACTTCCCCAAGCGATACTTA
CTCCAAATGTGTGCATGCCTTCTTCCATTAGGTTCCCATT
TTCTTTTCAGTATGTCTTAAGGTGCTCTTTCTGTATGTTG
GCATTTCATCCAAGATGGTATCCGTTATTCTGTAGAACAT
GTGGGTAGAGACCATGGGATTTCACTTTTTATGACTTATT
TAAATTAAAAGTCAGCTCATGAGTATGAGGATGTACTTTG
TTGTGGCAGGATGGCTTGGAGGTTCACGTGCCTTTGTTTG
ACTTCTCGTAGACAGCATTTTTCATGGGAATGAAGAAGCC
TTGTATTGCAACTCTCACAACAGCCTGGACTTAAATTATT
TAAATGGCACCGTCACCAATGGCAGCGTGTGTAGCGTTCA
TAGCGTCAACTCCCTCAACTGCTCACAAAGTTTCATCCAG
GCCTCCCCTGTATCTTCCAACCTCAGTATCCCTGGGAGTG
ACATCATGCGGGCCGACTACATCCCGAGCCACCGGCACAG
CGCGATCATCGTGCCCTCGTACAGGCCAACCCCCGATTAT
GAGACAGTCATGCGCCAGATGAAGAGGGGGATACTGCATA
CAGACAGCCAGAGCCAGTCTCTGAGAAACCTCAACATCAT
CAACACCCATGCCTATAACCAGCCAGAGGATCTGGTGTAC
AGTCAACCAGAGATGCGGGAGAGGCACCCCTACACTGTCC
CTTATGGGCCACAGGGTGTCTACAGCAACAAACTTGTCAG
TCCATCTGACCAGAGGAACCCAAAGAATAATGTGGTACCA
AGCAAGCCAGGGGCAAGCGCCATCTCGCACACGGTGAGCA
CCCCAGAGCTGGCCAACATGCAGCTGCAGGGCAACCATAA
CTACAGCACGGCCCACATGCTCAAGAACTATCTCTTCAGG
CCACCACCCCCCTACCCACGGCCACGACCTGCCACCAGCA
CCCCAGACCTGGCCAGCCACCGCCACAAGTACGTCAGTGG
CAGCAGCCCAGACCTGGTGACCCGGAAGGTGCAGCTCTCG
GTAAAGACCTTCCAAGAGGACAGCTCTCCGGTGGTGCATC
AGTCTCTCCAGGAGGTGAGTGAGCCTCTTACGGCCACCAA
GCACCACGGCACGGTGAACAAGCGCCACAGCCTGGAGGTG
ATGAACAGCATGGTGCGGGGCATGGAGGCCATGACGCTCA
AGTCACTCCACCTCCCCATGGCTCGCCGCAACACACTCCG
GGAGCAGGGACCGCCTGAGGAGGGGCCAGGCAGCCACGAG
GTCCCCCAGCTCCCTCAGTATCACCACAAGAAGACCTTCT
CTGATGCCACCATGCTGATCCACAGCAGCGAGAGCGAGGA
GGAGGAGGAGGAGGCTCCAGAATCGGTGCCCCAGATCCCC
GTGCTCCGGGAGAAGATGGAGTACAGCGCCCAGCTGCAGG
CGGCCCTGGCCCGCATCCCCAACAAGCCCCCGCCTGAGTA
CCCCGGCCCAAGGAAGAGTGTGAGCAATGGGGCTCTGAGG
CAGGACCAACCCGGCCTTCCTCCCGGCATGGCTAGAGCCA
GGGTGCTGAGGCACGCCGCCGGGTACAAGGCAAGTCCCGA
CCCACCACAAGCTGTCAACGGGCCTCTCTCGGCCCATCCA
TCTCAGAACCCGACCTGACAAGCGTGAAGGAGCGGGTCAA
AAAAGAGCCCGTGAAGGAGAGACCTGTGTCTGAAATGTTT
TCCCTGGAGGACAGCATTATAGAGAGAGAGATGATGATCA
GGGTGAGTGTCTTCCTCTCCAGGGGCATTTCCCAGTGTGA
AAGCACATGCTTCAGGCACTGAGCAAGGGGCAAGCCTTAT
GCAGGGAATGTGGTAGGTTTTTAAGCAATCACTGAGCATT
TAAACAGGTAGTATTTTATTACACAAAATGTTGGGTTTTG
CCCTTTCAAATAAATCTTCCATTCTCTTTCGTGACTTCTA
ACAGGTGTACTTGGTAGGTTGTTGAGGCCAATGGCCTCAG
CTAGTATTTTGCTGTTTATTCAAGGCTCAAACTTCCAATT
GTGTGAGCTGCTATTATGGAAGCTCACCTTTCTGTGTCTT
TCAGTGTTTTATTTTCTTGAAGGAAAGCTGTCCGCCACCT
CCATTTAGATATTAAAAGCAACATCCCTATACCGCCTTCT
GTATAGATCCATAAGTCCAGACTCGCCAATATTGTCTTGG
TTGTGATATGTTAGCTTTATATTCAGATTTTCTTTCAATA
AATGTTTCACACAGATTCAAGAAAATTATAGCAATTAGAT
ATATAACTCAGCAATTGGATAATTATCCATTGAACTTATT
CTATCAAAAATTCACCCACATGTATGTGAATGCACACATA
CATATATATACATACGTATTACCACTTGAAGATCCATCCT
AGTATTAGACATGAATAGGTCTTCTTCATAATATGTACAG
AGCCATGTATGGTGGGGGCTACCTGTAGTCCCAGCTACTT
GGGAGGAAGAGGTAGGAAGATCACTTGAAGCTGAGAGTAT
GAAGCCAGCCTGGACAATATAATGAGATCTCATCTCTACA
GGAAAAAAAAGAAACCACAGGTATCATGGCAGGAGCCTGT
AGTCCTAGCTAATCAGGAGGCTGAGGTGGGAGGATTGCTT
GAGCCCAGGAGTTCAAGGCTTCAGCGACCTGTGATTGTGC
CACTGCATTCCAGCCTGGATGACAGGACTAGACCTCATCG
CTTAAAAAAAAAAAAAATTGTACAACCTGGGGAGACAGTT
ATGTTGTCAGAACAGGACTATGCAGGTACATGTAGAACAA
TGAAGTGAATCTGTTCTTACTAGTGAGAAAATGTTTGGAT
TATTGCTACTTTAAAAAAAAAAAAGAAACCACAGGTATCA
TGGCAGGAGCCTGTAGTCCTAGCTAATCAGGAGGCTGAGG
TGGGAGGATTGCTTGAGCCCAGGAGTTCAAGGCTTCAGCG
ACCTGTGATTGTGCCACTGCATTCCAGCCTGGATGACAGA
GCAAGACCCGTCTCAGAAAAAAAAAAAAAATTGTACAACC
TGGGGAGACAGTTATGTTGTCAGAACAGGACTATGCAGGT
ACATGTAGAACAATGAAGTGAATCTGTTCTTACTAGTGAG
AAAATGTTTGGATTATTGCTACTTTAAAAAAAAGAAAAAA
AAAAATCTCCATTGCTGCTTGCCATGAACATTTTCACTCC
CTTAAAAAAACCAATTAGAACTAATCAAAGCCAGATTGAC
TTCTCTTCATTCACCACGGTTGTACCATACGGTAGCCAAG
CCTAATTTTAGGAACTCTGAAACAGTTGTAACTTAAAATT
TGCCTTGATGGAATCCATTTGGCCATCGTCATTTCCAGGT
CTTCCTAACCCATCATTGGGATTCAACCTGAAAAGAACAA
TCAAGGCCCAATGATTTAAGGAAGCCAAATTCCTGGGGTC
AGAAATTGAATCTATAGCAACCTTGTTACTTTTGGAAAAC
CTTAAGAACATTCTCAGCCTCACAGTTTTGGCCAGCCCCA
CTAGAGTAGTGCTAAGAGATTTTTATACAGACATGACTGT
TTGCAAACCTGGAAGGAAATTGTGCAAGGTGTACCTTTGC
CTCTAGCAAAGAAAACCTTTGGCTTGGAATGGAAGAAATG
TGTGGGTGGGTGCCACTGGGAGAGAGCTTTCCCAGCATGG
AAGAAAGCAATTTATTGGTAGAAAATAATTTTTCAATACT
TCTTCCACGCCACTTAAAAGCAACATTAACATCAAGAACC
TATCAGTCTAAGCATTTAATTTAGCTATTTCCCCTGCCAA
CTCGATACTTAATGATGTCCACATGGTCCCTTAACCTCAT
TTTGGTTGTATTCATCCTCTTCTCTTCTTACTCGTATTAA
ACAAATAGCCTGTAGCCAAAATCTTGGCAGGGTCTCCTCC
TTATAGCTCCTTGCATTATCACAAAGGAACAAGGGGATTT
TCACTATTGTTTTTTCTCCAGATGCTTTTCCATTCCATTC
ATGTAGGTAATAATGACTAGCAAATTTTAGCCATTAACCT
TTAGTTCAAGAAAATAATTATCCCATTTCTACTTCATTTT
CCCTGTTGATTTTTTTTTTCCCAAATCTGCTACACTCCGG
AGCTCAAGGACACCAGCAGACCTTAGAGGTGGATTAGGAG
CTTCTTCAGTGAGCCAGGAGGCCAGGCAAGGTGGTGACAA
TGCCAGTGGCTCTGAGCCCAAGATGAGTCTCCACCTGTTT
TGTTTTTAATGCAAAAACTCACCCCTTAGCCTAAGCAGCA
TCCCCACAGGTCAGATACTTCTCTGCTCTCCTCACTATGG
GCAACTTTTGCCAGCTTGATGGGAATTCATGAGAGGTGAT
GGCCATTCTAAGGGCCCTCTTGATCAGAACACAATGAGAA
ACTTTTAGCAAAAGAAAACTCAGGAGCGAGGCGGAGTGTG
CAGGTATGGTGAGAATTTGCCCTCTGGGCAGCTCTCCTGG
ACCTGCTTGTCTGTTTGATGGATGGTTCAGCTGCTTTTGT
AGCTCCTCATTCTGGCTCCTACCGCTTCCTTGAAGATACT
TCCCTGCTTGTAGTCCCCTAGCCAGAAGTTGATGCACTGA
GAAGAAAAGGCCAGATCAGAGCTTGTGAATTATTATTATT
ATTATTTTTATCTCTGGTAGCAAGCTGATAGGGTGAGAAG
GATCAAAGAGACATACTTTGATTTATCACTGAGTAATAAT
CCTTTCTCAATAAAGACAAGTTAATTACTTTCTGTCTTAG
ACCCAGTTAGGGTCGCCTTGTAGGGCAGGTGGAAAGGAAG
CGGGACTGCTGAGAGGAGCTCAGGACCCATTTTCCAGAAC
TATTACCTTCTCAAAACTTTGGAGAGCAGTGAAAATAGAT
TCCCAAGTGAAAGAGGTGACAGAAATAAAAAAAAAAAAAA
AAGAAAAAGAAAAACTCTCCCCAAAACTAGCAGCAAGCAA
ACAAAGACCTAAAACATTTTAATCCAGAATCTTCTCCCAG
GGGGTTCCCAAGAATTGACAGACCAGGGCCATTTGTAAGA
ATATTATATCTTTTGGCGGTAAGTCTTTGGGTACTGTAAA
CCCAGAAAATCTGAGACAGGTCTCAGTTAATGTAGAAAGT
TTATTCTGCCAAGGTTGAGGGTACACACCTGTGACACAGC
CTCAGGAGGTCCTGATGACATGTGCCCAAGGTGGTCGGGG
CATGGCTTAGTTTTATACATTTTAGGGAGACATGAGACAT
CAGTCAGTATTGGTTCTCTCTGGAAAGGCGGGACAACTTG
AAGCAAAGGCAGGAAGACTTGAAGTAGGGAGGGGGCTTCC
ACGTCACAGGTAGGTGACAGGCAAATAGTTGCATTCTTTT
GTTTCTGATTAGCCTCTCCAAAGGAGTCAATCAGATATGC
ATTTATCTCAGTGAGCAGAGGGGAGACTTTGAATAGAATG
GGAGGCAGGTTTGCCCAAGCAGTTCCCAGCTTGACTTTTC
CTTTTAGCTTAGTGATTTGGGGTCCAAGATATTTTCCTTT
CACAGTACTTTTCTCACTTTCTCCCAGTAACCTCCTCTGA
GACACTCCTTTGGTTTGTCTGATGAGTCCGCGGTCACCAG
GACAGGCATCCTATTGTCAGTGTCACTCACACAGGCTTCA
TTCTGATTGTAGGTGACATTATGGAAACACATGGAAGGGC
GTAATGCAGTCCCCCCCACCCGCAATTAGAATAATTCATA
ACTCTGTGGGATGGCTCCATCAAGACCTCTTCCTGGGGAG
TGAATTTATACATCATAGAATAAGGAAAAAAGTGTCTCAA
GGCTTGAAAAGAAACCGGGGATTCAATGGCTCTTCATCTG
TGGCAGTCAAATGAATCTGCAAATGGGTTGCTCTTCAGTG
TGAATCAAAATCCTAAACCTTGCAAAACTCATCTGCTTCT
GTGAGGAGTGCCTGTGTTCTTCCCTTAACTTCCAGGACAC
ACTTAATTTTAGGAAAGGCCTTTGTGGCTTGCTTGAAGTG
AGCATAAAGAGCTTTTTCATACTCGGTCAGTTTCAAGGAC
CTGAGGAAGCACAGCAGGAGGCTAAAAACCAGCCCTGCCC
AATCCAATTTCAATTTAGAGTTGAGGGTGGAGAGGATGGA
AATCAAAAAGCCACAAACCGGGGCCAGGTGTGAACATCGA
AACCTTTCCCTAAGTGGTCTGCTCAGTTCTGGAGTCCATG
TTCCCCCATAGCTCAGTGGCATGCAGTGATGTCCCACCAT
CTGTGTTGGCAGGCACAGTCTCTGTTATTGTGGGCCCTCC
TGGGTGAAGCCTGAAGGGTAAGGCCTGTGGATCATCTTAG
ATGACCCCAGCCAGGCTTCGGTGTTAGTGAGTTTGCTAAA
CCACATCAGTTTTCAATTCTGGGCATGATACCACCCTTAG
GTACTCCAAGGACATCCTCAGGATGGAAACTTAGGAAGAT
TTTTCTCTACAGTTTATGTGTGTGGATCTCTCAATCAACA
ACAAACTATTTTACAAGTTTTGCTCCATTCCATCTGTGCA
AAAGGTCCATCACTGTGATTGGATTAGATGATTCATACAA
CCCTGTTTCTCTTTTCCTTGTCTTGTCATCCTTATCTTTC
TAAAGTGTATCTCACGTACCCTATTTTGTTTTTGTTTTGT
TTTGCCCTATGGCAGGGTGTATTTTTAGGGAGTCTTTTTT
CTTATTTATTGGTGTATCTAGCTAAGAAGTTAATTAAGAG
TAAAAGCTCAGGAGTCCTGTAGGAACTGGCTTCCGGGGGC
CCAGTGGGAATAGTGGGAAGGCTGTGTTTGAATTTGCCCT
ACTGATGGTGATTGTCTGCATTCCTTGGCTGGGGAGTTAC
AGATTTGAGGAGATTAAAACACATTCCAACATTCTACTAG
TATTAGAAACAATGAGAACATGTCTTTTCTTGCCGCAAGA
ATCTAGAGAAGCAGAAGATGGCAGGCCTGGAGGCACAGAA
GAGGCCGCTGATGTTGGCAGCGTTGAACGGGCTCTCGGTG
GCTCGAGTCTCAGGGCGGGAAGAGAATCGAGTTGATGCCA
CCCGGGTTCCCATGGACGAGAGGGTAAGTGGCAGGCTTGT
CAAATGTGATTCATTCTCTGTAGTCTGAGGATCCCAAAAC
ACCCTCCTTCCTCGAATATGCCAGCACTGAGATTTGTGTG
ATGCATTATTTCTTCAGTCTGAGATTAGGAAGATCAGGCA
TAATTGTGTTGCATTAAATCAGTCCCTTCCAGCATCTCCT
GTTTCTTCATTCCGGTCTTCCTGCTTTGTCCGGTTGGTGG
ATCATTGGTTGCCTAAAACCAGCAGCCCCTAACATGCTGT
ATGACTTGGTCAAGTCACTCAATTTCTTTGGGCCTGCTTC
CCTTTTTGTAAAATGCACAAGTTAAACACTTGCGGTAGCT
CTCAATTTCTATGATTTTTGTGAGCAATTGCCATTTCTTA
GGAAGTGATTATTTTATCCAATCATTTATTTTTATTTTTA
ATTTTTTAAAAACTTTTAGTGTTGGGGGCACATGTGAAAG
TTTATTACATAGGTAAACACGTGTCACAGGGGTTTGTTAT
ACCTATTATTTCATCACCCAGGTATTAAGCTCAGTACCCC
ATGGTTACCTTTTCTGTTCCTCTCCCCCTTCCACCCTCCA
CCCTCAGGTAGGCTCCAGTGTCTGTTGTTTCCTTCTTTGT
GTTCATAAATTCTTATCATTTAGCTCCCACTTATAAGTGA
GAACATGCAGTATTTGGTTTTCTGTTTCTGCGTTAGTTTG
CTAAGGAAAATAGCCTTCAGTTCCATCCATGTTTCCCGCA
AAAGACATGACCTTGTATCCAAGCATTTATAGAGTTCTTT
AAAAATGCTGTCCCCTCATATGGCCATAAAATGAGGCTGA
CTTATAATTGTTGGATAATGCATTGTGAAAACATGGGTTT
TGAAAAGCAGAAAGCAGCTGCATGGTAGTGTTTTAGAGGT
GAAGAAAGGTATATCCTTAATTCCTGAAATTGCTGTCAGA
AGGTTAATAAACAGGTTGTATAAATGTAATAGAGTACTAA
TAACATTAGGGTGTTCGATTTCTGCCAGTATGTATCCAGA
ATTAGAATGTTTTTAAAGCCAGAAGGGACTTCAGAGGAAT
CATTTAACCCAATTAATACCATGTTATTGTAATTATTAGT
TTGGCCAGGGAAGAGGTAAAAAGAGAGAGATTTAATCCTC
AGAGCTATAGAACTGTGGACCCAGTGTCATCTTAAAAACA
GCTACATAGGTGGAGAAAAGGATGTTTGGATAATTAAAAT
TAACAGTCTCTTTATCATTAGGACTTTAAGCTGTTGTTAA
TAGCAAAAAATTGATTTTTGAATTTTAACTCTTGCTAGTT
CTTGCAGATTTGTTCTACTTATGAGTAAGAAGGAAAATGG
TGATTAGACAAGGGAAACAATCAATATGGTTGATAAGGAG
ACAAACCGAGTATTGATTGTACAACTTGAAATCTCTTATT
AAAACAATCGCTAAATATTTAAAGAAATTTGGTTGTTTCA
TTGAGTTTTTGGATCCGATAATTTAGAGAGCTGAAGATCA
ATTTCTGTTGCAGTTCAGAACCCTGAAGAAGAAACTAGAA
GAGGGAATGGTGTTCACAGAATATGAGCAAATTCCAAAGA
AAAAGGCGAATGGTATTTTCAGCACAGCAGCTCTGCCAGA
AAATGCCGAGCGCAGCCGAATCCGTGAAGTTGTCCCCTAT
GAGGAGAATCGAGTAGAGCTGATACCAACCAAAGAAAATA
ACACGGGATATATTAACGCCTCCCACATCAAGGTAGGAAG
GCAAGCCTGTTAGAAGGTTTGTTAAAGATGGCTGGGTTAA
AGGTAAAAATGCGGGGAGAAGAAAATGTGTGGGCTGCAGC
TGTACCTTTTGGCTTGTCCCCAGACCCTCAGGGATGGTTT
TTGAACTCCTGTGCTTTTCTTAGTCAGGTGGAAGGGCATG
TCTATCACTGCAGAGAGAAGGAAGTCTAGCAGCCTCAGGA
AGACCCTCGGGTCAGGGATTTCTGAAGCTCACTCATGACA
GAGGCCTTAACTTTTTCTTCTCTCTGTGGGCTGTAACTCT
GTCTATACTCACAGGAAAAACTGAAGATTATCCTTTTTGG
TTTGTAATTAGCAGAGATGGAGACTTTGGAAGTTACAGGT
ATTGCGTTACTGACATTCAGGTGTTATGTTCAATAACAAC
AGAAACTATTGTTTCTCCCTTACAATACTGCGGGTTATGT
GTTTTATAAAAGCACAAGTCCTATTATTGCATGGTATTTA
GAAGAGTGGAGTAATTTTCACCTGCACTCTAAAAGTGTGG
TTAATATTGAATCTTGAAAGATGTGCCACATTAGTCAATG
AATTTGTGTCAGTAAGTTTTTGTTATTATTTCAAATACTT
TAAACCTTTGTATGTCAGTATTACATAGTTTAGCACTTCT
GCAGTTGAGTTATGGATACATGTGTACATATAGTTAAATG
TTTCTTAAATAGCTTACCTTCCTCAGAGTCCCTGTTAACA
GAGGATACTTATTTAGAATGTCACCATTTGCTCTCAACTC
TGAAGTGGGAGATTTGTTCATCTATATTTGTAACATCTTT
AATGTTAAAGCCATTGTTATAGGATGTTGTTAAATAATAC
AAGGTTCAATTAATAGTCTACTGTGATCAATAGCCTTAGA
AACCTGTTTCTGGCCTCGTCTAGAATTATTTGCTTTCCTC
ATGGACTTTTCAACTGTAGCAGAATTATTAACAGGTTTTA
TTGAGCCTCTAAAGGCTAGTTAGATATCTAGTTTGTGTGT
CAATTATAACTAGTTTTGATACAGAATGTGAAAAGTATAG
CATGGTTGGGTATATAGTATTTTTATTAATATACACAGAT
AACCATAGTTTTTAATAATTATAAACTGTCAAAAGAAATA
GAAAAGAGTAACTGTCATAGATCATGTTACTAATTTTTAC
TTGGATTTTTGAGAGTGAGAAGTGAAAAATGAACTCAGGA
AACTCTTAAATAAACTGTCAGTGGTGGGTTTCATGGGCTT
AGTTTAGATTATGAAACAATGACCAACGTAATGTATTCAA
ACAAGGATGCAGTTCACACAGCTGCTTCTTGATAGAGTGT
CTATGAAGATCTTACATAGCAATATTATATTATCTTCTTC
TTTTGGCCAGATCTCTTCCACTATTTTCCATCTGCTCTCT
GAAAAAAGCTGTCACTTTGTATAAACTGTGCCCATCGGGC
ATTGTTAACTGAGAAGCATTCCCTTCCTTGGTATTCTCTG
TGGCCCACATTTCATCCTGTGGATCTGGGTTAGACATGGG
TGCATTTAATAGACCCATGGAGCTTGCAAGAACTTGTCCC
TGTGTTTTGGAATAGAGGTGTATATTTTGCCAATGTTTTC
CCCCCTGGGTTCCAAGCAGCCGTTAACACAGAACAGAGAT
TTATTTGCTCCAGAGGTGGAATCACATCTGTGAAATCTAC
CTCAGTAGCACTGCTTGTTGTGTTTTTAATGCAGTTTTTA
ATACCCTCCTGTCAATACTTGGAATATGCTGAAAGGCCCC
AGGCAGCAGCAGCATTCTCTGGAAGTATTTATGTTTCCTA
TACGTTGGGTGCCAGAGAGGCTAATGTTTAAAATCACAAT
TCCACGGATAAACCAAACTCCTAGCCAGCAAATATATGAA
TGTTATCTCCCACTAGTATTTGGAAAATGGATTTTTCTTG
CCAGCTTTGACCTAAACATGTCTTGTGTAATGAGACAATA
ACTTACATTGTTTTTATTTGAATCAAGTTAGCATACAGTT
TTATCAAATAAATGAGGGAAAGAAGTTTCAAACAATGATG
ACTTCATTGCTTTTTGAACTCTCCAGAGATCTGCGTTGCA
TAGATATAGAAGGGGCCTGCCTTTGCAATATCAAGGCACA
GAGCTGGAAGGGAGAATAGAAAGAATTCCTCCAAAGGCCA
CCATTTCACCTTGACAGCATGACCTTTAACACTTTGGATA
CAACTTCTTATTTATGGTTCTCTGCAGCTAGTATTTATAG
CTGTAGAATTATCTTCCCCTGATCACCCTGAGCCACAGGG
GTAATAATTTTATTATCCAAAGTAATATCATGACTGTAGT
TCAGTTGGATGCCATGGTACTACCAAGGTGAAGTTATTGA
TAAAATATTACATGCTGTTGACAAGAGCATTCGTAGCATC
TCTGCCGTACATGGCACCACAGAGCAGCAGTAACAGCAGA
GGTTTATGATACACTCCATCTCAGATCCACAGGAGAAAGA
TAGTGCTCCAAAAGGGATGTTGTTCCATGGCCTTTTTTAA
ATTTTTAAATTTTTTTTATTGTTTAATTGGATACCATGAA
GCACTGTTTTTCAAACTGGATTACAACACAGTGGTAGAAT
GTGAAATCAGTTTAGTGGTCATGACCAGGGGTGTGTGTGT
GTGTGTGTGTGTGTGTCTGTGTGTGTGTCTGTGTGTGTGT
TTTAATGAAATAGACAAGAGAAAAGAATGGAAAGTGTCAA
GAGCACATTGCACATAGTAAGCGTAACTATTATTTCTGTA
ACAAATCCTAAGTTATACATGTTCATATGTATGCATATAT
ACGTATGTGTATGTGTATGGTTTTTAATAGGCACTAGTTT
GCATATACTGTGAGTTACAAACAAAGATCAGGTAAAGGCC
AGGCACAGTGGCTCAGACCTGAGAAGCATTCCCTTCCTTG
GTATTCTCTGTGGCCCACATTTCATCCTGTGGATCTGGGT
TAGACATGGGTGCATTTAATAGACCCACGGAGCTTGCAAG
AACTTGTTCCTGTGTTTTGGAATAGAGGTGTATATTTTGC
CAATGTTTTCCCCCCTGGGTTCCAAGCAGCCGTTAACACA
GAACAGAGATTTATTTGCTCCAGAGGTGGAATCACATCTG
TGAAATCTACCTCAGATCACCTGAAGTCAGGAGTTCAAGA
CCAGCCTGGCCAACATGGTGAAACCCCATCTCTAGAAAAA
TATAAAAATTAGCTGGGCATGATGGTGGGTGCCTGTAGCC
CCAGCTCCTTGGGAGTCTGAGACGGGAGAATTGCTTGAAC
CCGGGAGGCATAGGATTCAGTGAGCCAAGATCGTGCCACT
ACACTCCTGCCTGGGCAACAGAGCAAGACTCAGTCTCAAA
AACCAGGATTAGGTAAATGTTTTAATAGGCTTGAGTGGCA
GAAAGTATTTTCATGTGAGATTGTGTTACTACACTAGCCT
CTGTAGTCTCAGGGATTTTGCTAATTGAACTAATTCATTT
GGCCCCAAAAATAGATCCAAGGTTTTAATGTAGATACAGA
TGGACAAGTGATGAGCAGGTAATGTTGTCCTTGACTTGGG
GTTTATTTACCGATACTTTTCTTGGTTTTTAGGTGGTGGT
TGGCGGGGCAGAATGGCACTACATAGCCACCCAGGGGCCC
CTGCCACACACGTGCCACGACTTCTGGCAGATGGTGTGGG
AGCAAGGAGTGAATGTCATTGCCATGGTCACAGCAGAGGA
GGTAAGGAGAATGGCCTACTCCACGTCCTTTTCCCCAGGG
AAAGGGTGGCCAGAAGATGGGCTTTGTGCTGGCAACTTTG
TTACACTATCCTTCTTCCTGCATTCTCTGCAAATGCTTTT
CTCTTTGCTGTACATCTGTTTTCTTACTTTCAGATAGATA
TTTTTCCCCTGGAGATAATTGATTGTTGTAGCTTTTCCTC
CTCCCATTTTCTTCTTGCTTTTAACTCTTTTTCTTGGATT
GTAATGCACTAAACTGAAAATAAAACAACAGAAAACCAAA
AATGACCAGACTTTAGTTCAACCCGCTGACTTTGTGTACC
AAATGAAAACAGTGATCTTTCCACTGGAATTTGGGAGTCT
CAGGCTGCTCTGGGCAAATCGACATAGATGCCCAACTCCA
GGCACCCCCCAGCTCCACATGCCACCATGCTTATCAGCTG
AAAAGAGACCAGAAGCTGTTGTTCCTGGAGAGGCCTCTGT
TCTTTGGTGGAAGAAAAAATATCTTTTTCTTCTTTTGCCA
AGCCAAACATAGTTTTTCTGCTGTAACTAGAGAACTCTAT
GTGATGTTATAAAAAACCAGCCTACACTGCCAGTCAATCC
AGTCTCAGTGTTCAGCTTGCTGTCTTTGCAGGGAGAAGTG
TTGTGTTTCCTCTCTTGTCACATTCTCAAAATTTCTTTAA
CCACCTTCTTTTATTTCTTTCATTAAATTCCAGTTTATGT
TTTGAAATCATTCAAGGGACTAGTTTCATCTGTGTTTACC
AATATCCGTGGTATTGCAATGGCCTTTCCTAGCTACGTTA
AGGGGGTCAGGAACAAAGAAAACTGGGGAGGAAAAAGTCA
TACTTTTCTTCATTGACTGTTTTGAGCATTGGCTTTTCAG
CACAGTCCATTAGAATAAAATAATGAAAGGGACATCAGGC
TCTTTAAAGCCAGTTGTACTTCCCTGGGCTGACCTGTTTG
ATCTTCCCATAAAGAGAATGAATCCTCCTTAAAGCTTCTA
GAATAGATTTATCACCTTATCAGATCACACCATTGCAAGG
TATTCATTCACCCAAATACAGCATACCATCTGTGCTAACT
TCAGGAGTACATGGTAATAAACAAGACAGGCACCATCCCT
GTCCCCATAGAGCTTATGTCCTAGTGGGAGGGACATTCAA
AAGTGAACAAATAAAATAAGTGCAGTTAGCAGTAAGTGCC
GTGGCAAAAATGGAAAACTACAGTCCTGAGCGGGTCTGGG
TGAGTACAGGTCTTCCTGCCTCATCCCTCCTCGTCTTTGT
GTGGGTTTCAGCCGCAAAACTGTCATTCACACTAGGGGAC
TCCTACTAAAGGGTAGCTTCACAATGTGCAACCCTGAGCT
CCAGACTCTGTATCATGTCACACACTTGCTGGAAGGCTGG
AAATGAAAACCTTATTAATAGGAGCATAAATTCAAGGGAG
AAAATTTTTTAAAATGGAAAAAGGGTTAAGAAAGAGAGTG
ACTGGGGGCTACTTGGGATCAGGGCGTGGCCAAGGACCCT
CCGAGGAAGTGGCATTGGAGGTGAGACCGGAGTGACAAGG
GGCCAACCTTGCCAAGACAAAGTAGCATCTAGTGATCTGT
GGGACAGTTGGGGACTTACAGCCTTTTAAAATCCATAACT
GATTTAGACACTCAGCAGAAATGTAAATTCGAGGTAAATC
TGCTTTCACAGGATTGGTAAATAAAAGAGGAAGGTGTGCT
TCCAACTTAAGGAGACTCAATTAAACCAAATGAAGCCAGG
CAAGGTAATTTATATATTCCCCAAAGATGTGTTGCTTTAC
AAGTGGGCTTTACAAGAGGAACTCCAATGTTCCTCTAAAC
AGCCATCAGGGTTCCCAGAGCCTGTCACCACTGCAGCTCT
GTTTATTCAGTGCTCCTTCTCTCTCACCACCTACTCCTTG
CCCTGGATCTCCTCAGCTACCGCCTCCCCCACACTCCACC
CCTTCTCCAGGGATTTTAAAACTGCAAAACTGAAACATAG
ACCTTGTGTAAATGGTTGAGAGTACATATTCTCAGAAAAG
ATTATAAAATCAAGGGAGAGGCTGGGCGCGGTGGCTCAAG
CCTGTAATCCCAGCACTTTGGGAGGCCGAGACGGGTGGAT
CGCGAGGTCAGGAAATCGAGACCAACCTAGCTAACACGGC
GAAACCCCGTCTCTACTAAAAAATACAAAACACTAGCCGG
GCGAGGTGGCGGGCGCCTGTAGTCCCAGCTACTCGGGAGG
CTGAGGCAGGAGAATGGCTGAAACCCGAGGCGGAGCTTGC
AGTGAGCTGAGATCCGGCCACTGCACTCCAGCCTGGGCGA
CAGAGCGAGACTCCGTCTCAAAAAATAAATAAATAAATAA
ATAAAATCAAGGGAGAAAGAATGGTGATTTAACCAACTGT
TCTCAGTTCTAGTTGTAGATTGAACCAAAACGCATTGGTC
AGGCTGAAACAAATGTGAGATCAACACTAGATAAACATAG
TGTCGGTAGTCAGTGTGCTGTAACAGAAAGAGCTCTGCGC
TAAACATCCGAAAGGAGTAGCATGACCTAGAGCGATTGCT
GGAACCCCTCCCCCACTTGTCTAAAACCTTTGAATGACTT
CCCATTGCCCCTGGGGTGAAATCCAAACTTTCCACCATGG
ACTGTGAGGCCTTTCCAGTCTCCTGTCCGACCACCTGCCC
CTCACCCGTCACACTCCAGCCACCCTGAAGACCTTCATTT
CTTGAATGCACCAAGCTTGTTCCTGCTTCTAGATTTTGCA
CTTGCACTTCTAACATTCCACTGCACCTCCGTTGTGAATC
TTTTAAATTTTCCATTGATGTAACTGTCATTGTAAATTGT
GTTATTGGTCTTAACTAGCATGTATAGGATTTACCCTGTA
CAGTGTAGGCACTGCAGAGTGCTACTGAACTAGCGATTTA
GAAGCTATTTGCATTTTATTCTGTCTTCACATCTTAGGAT
TAAAAGGATGAGAGCTTCCCTTGACCTATTTCCAATTTTG
CTTTATACGTGATTTAGGAGGGCGGACGAACCAAAAGCCA
CCGATACTGGCCCAAACTGGGTTCCAAGCACAGCTCAGCC
ACATATGGCAAGTTCAAGGTGACCACGAAGTTTCGAACGG
ATTCTGTTTGCTATGCAACCACAGGCTTGAAGGTCAAGCA
CCTTTTGTCTGGGCAAGAAAGGACAGTGTGGCATTTACAA
TATACTGACTGGCCAGATCACGGCTGTCCAGAGGACGTCC
AAGGATTTTTATGTAAGTGTTTTTATTCCCAGTCTGCTAC
CTGACTGACTTTTACCTACTGTGTCAATAATCCAGCCGTT
GGAGATGACATGGAAAAAGAGGATGCCTTCTCTTACGTAG
CAAAAGTATTATAATATTGAAATATATGTTCCTTTCTTAT
TATGTAGAACAGAGAAGAATAATACATGTCACTTATTCTG
TTTGCCTTTTATGCGCATAAGCTAAAAGACTGTGATCGAC
ATATTGGCTCTACCTTGATTCAGACCTTTAGCTACTCATT
TAATCGGTAACTATTCTGACACATGCTACAACAAGGATGA
ACCTTGAGGAATGATGCTGAGTGGAAATAATCCAGTCACA
AAAGGACGAAAATTGCGTGATTCCACTTATATGAGGTACC
TAGAATAGGCAAGGTCAGAGACAGAAAGTAGGTGAGAGGT
TACCGGGGCTGCGGCGAAGGGGGATATGGGAATTACACTT
GTTTTTTTTTTTTTTTTGAGGCGGAGTCTCATTCTGTCAT
CCAGGCTAGAGTGCAGTGGCACGATCTCAGTTCACTGCAA
CCTCTGCCTCTCAGTTTCAAGCAATTCTTCTGCCTCAGCC
TCCCATGTAGCTAGGACTACAGGTGCAGCCACCACGTCTA
GCTAATTTTTGTATTTTTAGTAGAGATGGGGTTTCACCAT
GTTGGCCAGGCTAGTCTTGAACTCCTGGCCTCAAGTGATC
TGCCCGTGTCAGCCTCCCAGATCGCAGGGATTACAGGTGT
GAGCCACCGTGCCTAGTCAGGAATTACCATTTGATGGGTG
CAGTATTTCTGTTTGGGACAGTGAAAAAGTACTGGACATG
GATGATGGTGATGGTTGCACAACTATGAATATGCTTAATG
CCACTGAACTGTGTACTTAAAAATGGTTAAACTGGTAAAT
TGTTGTGTCCACTTTGGCACATTAAAAAAAAAGGAGAAAT
AAAATTTAAAAATAGGCCGGGCAAGGTGGCTCACACCTAT
AATCCCAGCACTTTGGGAGGCCGAGGTGGGTGGATCACCT
GAGGTGGGGAGTTTGAGACCAGCATGGCCAACAGGGTGAA
ACCCCATCTCTACTAAAAATACAAAATTAACCAGGTGTGG
TGGCGCATGTCTGTAATCCCAGCTACTGGGGAGGCTGAGG
CAGGAAAATCGCTTGAACCTGGGAGGCGGAGGTTGCAGTG
AACCGAGATTGCATCATTGCACTCCAGTCTGGGCAACAAG
AGCGAAACTCCATCTCATAAATAAATAAATAAATAAAAAT
ATAAATAAATGAATAACATTAAAAATTTTTTTTCATGAAG
GTTTGCATCTCACAAGCCCTATATTGCCCTATAGTCGTAA
ATCTCAGTACTTTCTCGTACTTTCTCATATTTTTATGAAG
ACACTAAGAAATATTGAAACTCTCTTGTAGCTTTCGAAAC
TGAAATTTGCTCAATGGCTAATTAATTTCTATGTATGTGT
ATTTTTAGAATGTGGTTATATTAGAAACTAATTCACCAGA
TTATGTGCAGTATTTTTATTTGAACGACCCAAAATTGGCC
ATGTACCCACTACATGCCAGGCACTGGATCGGGCTCTGAG
AATGCAGAGGTGACAGAGTTCAGTCTTCACTTTCAAGGTA
CTCAGAGCCTAATGGGAAAGACAGGCCAGTCAACATCGTC
CAAAGATGAGATCTGATACCCTCCTCTGCTTTTCAGTGGT
GGCTGCAGCTCTCCCTCTTTCCACATGCTTGCCTAACTGT
CCTGTGCTTGTTGGGAAACCCCATTCCTTACTCACCCAAC
TGGAAAGCAGCCCCATATGCTTCCTGTAGCCTTGTGCCTG
CTCTGTTGTTGACTCTCTAGCTAGTGGAAGACCTGTGACC
ACCACAGAGGGACCATCATCCAGATGTTGGATAATGTCAA
AAACTTGATTTTATTTTGGTATTCATTTAGAATGGGAGAA
AAAGGGAATGAGAGAGAGAGAACAGGTTCTCAAGACCTAA
AAATACTGATTTACAAGTTCCAATAAATATTCTGATGTGT
ACTTACCCAGCAATACAAGCATTTCATTTCCGTGAAAGTG
ACGATGATACTTGAGGGGTTTGGCACTGAAAGCAGAGAGT
AGAAAGATGATTGGAGTCAGAGGATCTAGAGTAAGATCCA
GAGAGGATTCGTGATTTGCCTGAGGACAAATGGCTTGTTA
TCTGTATCTTGAAATAAGGGCAGTGACCTTTGCAGAACTT
CCCTTCCTCCTAACAGTGCTCATTGTATTTCTTTCAGCTG
ATCACGTGCTAATTGACTGATTAAAATTTTCTCCAAGAAG
CAGAAAAGGGAAATAATATAAGTAGATCAGTTTGTTGATT
GGCTAACAGCTCTGATGAAAGAGTGAGCTTATAAAGCACT
TTAAAGAATAGCCTTTTAAATCAGAACCAATTAAGGAAAG
CCTGTCTAAATTACCGAAAAATACATAGTAGTTTTAAAGA
ATGTAAATGTATGTATTATGCTTTTAGGAAACTCAGTACA
CGTATTCTGTGCAGGGCATTAGAAATGTTGAATCTGTTTC
TCCTAGGTTTTAAAAGATTTTTTTGCCCATGTTTAAATTA
GGTTACCTGGATGCAGAGTACCTAAGCCAAATTGTTTACT
GCCCTCCAGAAGTCTTTATTGAGTTACGGTGTAAGGAACT
TTATTAACATGACTGATAGAGGAAACATCCTTTAAATCTA
CCTCTCCATTACATGAAAAGCTCTATTTGAAAGTGGCATC
TACTGTATTACCCAACATTCCTTTTATTTTTCTTCTTAAA
TTTAGCTCAAGTAAAGCTTTGTCTCTTGTATGTAAATATT
GCCTTTGGTCAGACAGAATACTCAGTTGCCTAATGTCTTT
TCCCCCTCGTGGAAAAAGTGTAAAGAAGATTCCACACACA
ATATCTAGCTTGTATTGGTACCTAAGAGTAACTACTCCCT
CTGTTCATCTCACCATCTCTTTTTTTTTTTTTTTTTTTAT
TGAGACGGAGTTTTGCTCTTGTTGCCCAGGCTGGGGTGCA
ATGGCGGGATCTCGGCTCACTGCAACCTCCGCCTCCCAGT
TTTAAGCAATTCTCCTGTCTCAGCCTTCCGAGTAGCTAGG
ATTACTAGCTGGGATTACAGGCGCATGCCACCATGTCTGG
CTAATTTTTGTATTTTTAGCAGAGACAGGAGTTCATCATC
TTGATCAGGCTGGTCCCGAACTCCTGACCTCAGGTGATCC
GCCCGCCTCAGCCTCTTGAAGTGCTGGGATTATAGGCATG
AGCCACCGCGCCCGGCCCTTCTTTCTTTTTTGTTTTGTCC
TATCTCATGGTACATTACTACTACTACTAGTACTGCTCTG
ACTAGTACAAATACTATTACTAGTCATCATCATCCTAGTA
GTAGTAGTAGTGATAATAATAGTTTACTTTTTTGGTAAAC
TACTTCAGATTATTTTGTAATTAGGTAAGTTTATAAAGGA
AAGTGTGGGCTATTTATATATGTCTGTAAACAGGTGCTTT
GAAATTATTTGAATGGTTCAAACCTACTTTTTTCTCTTCA
ACAATGTAAACATTTCCCCTATAGTCTGGTTTACACTTTT
GCTTTAGGATGAGGTTCACTGAGTATCAAGAACCTTTAAA
TCTGTTTCTCTCCTGAGCTACTACAAAATCTAAATTATTA
AATAAATTTTGGGGGCTTTTGGAGTGTCTGAGGATTACAT
TTCTGTACTTTTCTCTTTTGTCATGGTTGTAAAAAAAGTC
ATTAAGGCTTGGAATCCTGTGATTTTTCTTTTGTGCCCAG
TTGGAGTCATGAACACACCCCTCCCTGCACAGCCCTGCTG
AGCCAAGCAGATGCTAGAAGGCATGGGGGGTATCATGACC
CCCACCACCTCACACACATATTGCCTCCAGAAAGGGGGTT
CATCTTGGGCTACTCACATAGCCCCGTGGAATCCATGCTG
AAAAGCAGACTCCCCAAAGTCTACTTTAAAATCCAAAAAT
GAAGTCAAGCCTCAGTTGACATTCACTCATCAGTGAGGGG
AAGGAAGAAGGGGCAGATGGATGCTCTCTCCCTACCAGAA
ATTGGCTCTGACAGGCGGGCGTTTCAAGGGGACTTAGCAG
TTGTTCTGATCCCAGTCTGTTAATAGCAGGAATTGCTGTA
AGTAATGTCTAGAATCATCTGCTTGGGGGACTTAGGGATT
TGCAGAGGGGAAAACAGAATTTAATTTTTAAAAAAGAACT
ATTTAATTTAAAGAACAAATTCTCCCATGAACTAATTGAC
TCCCAGCTGGTCCTTTCTGGATCCAGGACTGTACATTGGG
TACCAGCCAAATAATTAGTATCTTGTAAGAACTCTAAATT
ATTGTCACTTAAAAACACACACACACACACATTCACCATC
AGTTCTCTTCCGCTCCCCCCTCCCCAACTTATATGCAAAG
CCATGGAGGACTTTGGTGACAGAATTTGCGTTTTGTCCTG
CAGCCTACTTGGAGGAGATCCAGTCGGTCCGTCGCCATAC
CAACAGCATGCTGGAAGGCACCAAGAACCGGCACCCACCC
ATCGTGGTCCACTGTAGTGCTGGGGTGGGAAGGACCGGCG
TGCTCATTCTTTCTGAGCTGATGATCTACTGCTTGGAGCA
TAATGAAGTGAGTCATTCTGGGCTTCTCTCCGGATACTCC
ACCTTGGGGACAAGTCTACACCCTGGCCAAACCTTTACCT
GCGCCCTTGCCTTTTCAGTGGTTAATTTCGTCTCTCCCGA
CCAGAGTTTTCCAGGCTCCTGGTTTCTAGTTTGACTGACA
TTTACAGCCCTCCTTATCTTTTTGCCCTCCCACTGCTCCG
TGTAGATATCCAGATAAAAGAGGAGAAATGAGGGCGTGCA
ATAGAAAACACTTAGAAAATGTGATCTTAGTCAGCATCTA
CTTCCAGAAGTCTGTGGCATTTTGTAGATAGCCTGGTTTC
ATTGTGGGTAATTTTCCATGATGAGTTATTTGACCCCATA
TAGTTTAGATGCGTCTTACATTTCTAGGATGTGTTCTGGC
ATAAATCCTAGGTGAAGAAGTGTCTACTTGGAAAATGTTT
TTCATTCTTCAGAGTGAGGTTTGCGGGGTTGTTTGCTTAT
CTAGTCTGGTAGTTGTGTGGTGTAGCGGAGCAGAGTAGAT
ACTTTTGAGCATGCAAACATCCCCGTCTTTGCATTGACTG
ATCACCCTACCCCTTCTTCCTGCAGAAGTGGGGTGCTGCT
GAGCCTGTGCACACAAGGTACATGGCATCCCTTTGCTGCT
GTAGGATTACGGAGTTACACTGAGAGACTTTGGATTTTGT
GTAGGTGAGACAAACAGCAGTCAAAAGCTAAGGAATAGTT
CTTCTACCTTCTAGCTACCTGGGACATCAGAATTTTTAAG
GGGCTTTTGCCTGCCATATCAGCCAAGTAGAGGAGCCATG
CACATGTCACTCGTCCTGTTTCACAGAAGAGGAAACTGAG
GCCCGGAAGTAATTCCGTGATTCGTCTAGTGCCATGTGGC
TCTTATGCCGTGGTACTGAAGCCAGAAGCAAGGTCTTCTG
CGTCTGGGTCCAGAGTTATTTCCTGTCTTCACTCTGCCTC
CAAACGCTGTATAAGATTTGGTTCTTACTCAGTTTTCAAA
TTATATGGCTTGAAAAAGTAAAGGAAACTTGTGGTTTGGT
AGTTCTTAAATTATAGAATGATTTGTTGCAATTCTGTGGA
GGAATTTATATGATAATATACTATTTATTCAATAGCATGA
ATCGTTTGAAAATCAGATTAAATATGAAGTTTGTCATATT
GAATCTTCCAGGAAAACAACAAATGCTAAACTTAGACATT
AAACTTTCTGCCTGTGAAATGATAATTTTGAGAATCTTCT
AGTCTGTCCGTGGGAATGAATGTTTGTGCCACTAAAAATT
GGAAAAGGGGCAATCCGAACTGTAGCCTAATGTTAGAAAA
ACATAAAACAAAGCTTGAGCGAAATGCTTGTCATGGAATC
AGTTGAGACTACATAACAGAAATGTCATTACCCTCTGAGT
TTGTACCATTTTGTCCCACATAGGATTTTTTTATTGTTTG
CCTCTCTATTCCTCTCACTACTAGAGGTCTCTAGAAATCT
CTAGAACAATGAGTAACCTGCCACCGAGTCTCAATCCATC
CATTGCTAGGAAGACAAAATAAGATGAAGTAGAATCAGTG
TGTGCATGGCTTGAGGGCCTCATCATCACCTCCCCCACCT
AATTGTCCTTTCCTTCCCTTCATATCACTTTTGTCACCAA
ATTCCCCGCTTGTTTTCTTTTTTTCTTTTTCTTTTTTTTT
TTGAGAAAGGATTTTGCTGTTGCCCAAGCTGGTCTCAAAC
TCCTGGGCTCAAGCAATCCTCCCACCTCGGTCTCCTGAGT
TGATGGGATTGCAGCTGTGAGCCTGGACACTCCCCTTATT
TCCCTGTTCCCTGTGCTCTGCTCCCCACTTCCCCTTTTCA
ACTCAAGAAGCCATTCTGTCTTGTCTGTCATTAAAAACTA
TTCTTTTCTGAGCTCTTCGGAGACCCGTCAAAGGCTGAGC
CTCAGTGAGGCGATGACATGGGGGCTCACTGAACACCAGA
TGTTATTGGACCAGCAGAGCACAGACAAGGCATATCAAAG
CCAGAACAGTTTGGAGTGAGGGATTCAGCCAGTGTGGCCT
CCTGTGGACTTGGTGAAGGCTCAGAGTGGTTAAATGCTCT
ATGGTGTGTCCAAACATAACGGATTTCCTCAGTGCCCAAC
TGCATGCCAGAACATTCTTAGCTGGGACGTGGTCAATCCA
AAAAGAACTTCTGTTCCCATTGATATTCAAAGATAGCAAG
ATGACTCATGTTTTTCACTTCACTTCCCCTAGCACAAATA
TAGCCAGTCTTATCTGTCCTATTTCCCATGGTTGCTATTG
GTAGATGGTTAGGGGGAAAAAAAATGCTCTACTTTTGTTC
TGATACTGTTTCAGGCCTGGCTAGTAAGATCCAAGCCCCT
ATTTCAGGAGGAGAGTAGACCATGTTTAGTTCGTTTGTTT
TATAAGCAAAATTTTTAACAAATATATATTAAATTGTGGG
TCTCATTTTTCTCCTGTCCAAACTCCCCTGCCTTCTTTCC
ACAGCTTCTGGATTTAACATACTTTGTATTTTAGTCTGTA
ATTCATGCAGTTTTAATTCTGTCAGTGAAATGACCTTTCT
TTTTCCTGGACTTGTCCCTCTCAGTCTTATTCTAAACACA
GAAAAGTTGAGCAGAAACAATGAAACGCAGACACTTACAA
TGAGGTTGGTAGCTGTGCGGTGGGGAGTGGCGACAGCTGT
CCCAGGCTGCTCTGGGAAGCCTCTCTGTGGCCCAGTGCTT
TTGGTCACTGAGTGTTAGCTGAGACATTTTAAGGTGCATA
GAGTTTTTCAGGAAGCACTCGTTTTATGGTCTGCAGTACA
CTCTCTCAGTCCCCTGGATGTAGCTGTCTGTTCCAGCTAC
AGCTAATTACAAAAACTTAGGATCTCAGTAGCCAAAAGGG
CAGATGTCTTGATCTTGCCGCTTTTCTGAATAAGTTATAC
CTGCTTCATAAAGTGAGGAGGAGAAAATGTCTTCTAGACA
AGATTGAGCAAGTGTCAACTGCTTTGTGCTTCCTTGGCTT
GGGGACAGTTAAGAGCAGAGCCTGTGGGAGTGAATCAGTC
TTTAAGCCAGCTGGGACCCTTTCATTGAAGACCAGGAGAA
CTTTCTTTGTCATGTTCCCAGACTTCTCCATATCAGACAA
TATACTGTCATTTAGGCTCAGTCCTACAGGTAATTGAGAT
GGGGATGATGGTAGAGGAGGAGGAGGAGGATGTGGTGGTG
GAGGAAGTGGTGATGGTGACAACATTGAAAATAATATCTT
AACAGCTAGCTTGTGTCTAGTGTTTGCCATGTATACGCAC
TAGTCTAAAGCCTTATAGTATTAACACAAGTAGCCTTTGC
AGTGACACTGTGCACCAAGTCCTGTTAGTACCTGTATTAG
TCCACGCTCACACTGCTATAAAGAACTACCTGAGACTGGG
TCATTTATGAAGGAAAGAGGGTTAGTTGACTCACAATTCT
GCAGGCTGTACAGGAAGCATGGCTGGGAGGCCTCAGGAAA
CTTACAATCATAGTGGAAGGGTGAAGGGGAAGTAAGCACG
TCTTCACATGATAGCAGAAGAGAGAGAGCAAAGGGGGAAG
TTAAAACATACTTTTAAACAACCAGATCTCATGAGAATTC
ACTGTCACAAGAACAGCAAGAGGGAAATCTGCCCCCATGT
TCTAATCACCTCCCACCAGGTCCCTCCCCCGACACTGGAG
ATTACCATTCAACATGAGATTTGGGTGGAGACACAGAGCC
AAGACCATGTCAGTATCCTCACATAACAGAAGAGAAACTG
AGTCATAGGTAAATGAAGTAATGTGCCCACTTCCCACAGC
CAAGAAGTGGTAGAGCTGACATTCAGCAGATGAAGCCCTA
CTTAGAGCCTGTACTCTGAACACCAGTGTGATCCTGCCTC
CCGACTAAAACCTTTGCTGGGTAGGGGAGAGGAGCAGCCT
TATTCTTTCTATTCTTTTAACTTCAGTGTCCGACTACAGA
GTAATCCTCATCCAACATGAAATTAAGTTCATTATTAGGT
GGCTCTAGATCACATCTCATGATACTGGTCACTTTGCAAT
ATAATTTAGGCAGAGACCTACCTGTTACCATCAGAAGCTT
ATAACCTAGGTTCTGTATTTTGATTCATAGTTCGAAGATT
CACATGCCTTTTTTTTCTTTTCTTACTAGGCAGGGACTTG
ACTTTGTCCGTTTGCACCACTGTGATTACACCACTGCACT
GTAGCCCAGGCAACATCACAAGTTTGTGATGTGCATTCCT
TAGTTGGTGTTGAACAAGAGTGACTGATGGCATGTGTCAT
GTCATAACTATACACAGTTTGGAAATAGCTGAAATTATTT
TTCAAGGTTCAAAGGTTACAAAGTCAAGCATACAGCTGAG
TTTTTATTATTTTCTTTTAAACACTTGCTTAGCCCTTGAA
AACTTCCTGGGTGCCATCATGCCCGGGGTTAAGAGCTCAC
AGAGCATAGTGAGTGTGCTGAGGCCACCATGGCCTCCACA
GCTCAGGGGTGCTCCAGCCGTATGTGTCCTGGCTGGTCCA
GGAGGATGGACATGGTGAAGGTGAGGGGAGAGGACACTGT
GACGGCCTCTGGTCTGCTCAAGTATCCATGACACTGTATT
AATTTCCTTTCATTAATGATAATATATATCATTAATGATA
ATATAATATATATCATATATACTCTCAAATAATTCACACA
TAGGCAATCTCATTTAATACTCAGAATGTTCTCATTTAAG
ACTCAAGGCCAGGCACAGTGGCTCATACCCATAATGCTAA
GACTTTTAGAGGCCAAAGCTGGAGGATTGCTTGAGCTCAG
GAGTTTGAGACCAGCCTGGGCAACATAGTGAGACCTCGTT
TCTACACAAAATTTTAAAAATTAGCCAGGTGTGGTGTGCC
ACATCTATAGTTCCAGCTACTCAGGAGGCTGAAGTGGGAG
GATTGCTTGAGCCTAGGAGGTTGATGTTGCAATGAGTTAC
GATCGCACCACTACACTCTAGCCTGGGCGACAGATCAAGA
CCCCGTCTCAAAAAAGGTGTTCTCGGCCAGGCACTGTGGC
TCATGCCTGTAATCCCAGCACTTTGGGAGGCTGAGGTGGG
CGGATCACGAGGTCAGGAGTTTGAGACCCCAAACTGACCA
GGATGCTGAAACCCCATCTCTACTAAAAATACAAAAAAAA
AAAAAAAAAAAAAAATTAGCCCAGCGTGGTGGCGCGTTCC
TGTAATCCCAGGTACTCAGAAGGCTGAGGCAGGAGAATCG
CTTGAACCTGGGAGGCAGAGGTTGCAGTGAGCAGAGATCA
AGCCACTGCATTCCAGCCTGGGCAACAGAGGGAGACTCTG
TCTCAAAAAAAAAAAAAAGTTCTCAGTTAAAGGCTTTTAC
TCCAAGTAGGACTGGCGTTCAGAAATGGTGCTTTGACATT
TTAAAGGTTCACACTTCAATTATCTCACTTGATCATGACT
ACAGTCCTGTGAGATTATAATTGCATTAACATTAACATTT
ATTAATGTTAATAAAGGAATAATGAGGCCAGGCGCGGTGG
CTCATGCCTGTAATCCCAACACTTTGGGAGGCCAAAGCAG
GCGGATTACCAGAGGTCAGGAGTTCAAGACCACCCTGGCC
AACATGATGAAACCCTGTCTCTACTAAAATTACAAAAAAT
TAGCCAGGCGTGGTGGTGCGCACCTGTAATCCCAGCTACT
CTGGGGGCTGAGGCAGGAGACTCTCTTGAACCTGGGAGGC
AGAGGTTGCAGTGAGCCGAGACATACCACTACCCTCCAGC
CTGGGCAACAAGAGTGAAACTCTGTCTCAAAACAAAACAA
AAAAGGAATAATGAGTAATATTTATTAAGCACTCACTGTG
CACTAAATGCTTGATGTGTGTTTCATCATTTGATCCCATG
AGGCAGATGTTATTTCATACCCCATGTTATTGCTGAGGAA
ATGTCACTAACTAGGGCAAGGCCACACTGCTGTTAGAGGA
AAGCATTATTATCCTGATTTTACAGATGAGGAAACTAAGA
CCCTGAGATGTCTTAAATCCTGTCATTGGGTTGTGGTGGA
GTTGAGAGTACCCGTCAGGTCTCACTCCAGCCTTTATGTT
TTATCCAGCAGACTAGTCTGTATTTAAAATAATACACCAG
GACAGGTGTGGTGGCCCACGCCTGTAACCCCAGCACTTTG
GGAGACTCAGGTAGGAAGATTGCTTGAGCCCAGGAGTTGA
AGGCTGCAGTGAACTATGACTGTGCCACTGCATTCCAGCC
TGGGTGGCACAGCAAGACCCTCTCAGAAAATTTGGAATTA
AATAAAAATAAAATATCCCACCAGTGACACATGATGACCA
GGTTCTCTAGTTGCTAGTATAAACTGTTTGATATGTAAAA
CTCAGCCAGGGCAGAGTCCCTTGCTTTCTCTTATACCTGG
GCATGGGCAGTGGGTGAGTGCTTCCTGAATGAGGGAATGA
GGAATGCTCTAAGGGAAGCCTCCTGTCTCAGGACCTTGTG
CTTTCTCTCTTTTCTTGCAGAAGGTGGAAGTGCCCATGAT
GCTGAGGCTCCTCAGGGAGCAGAGGATGTTCATGATCCAG
ACCATCGCTCAGTACAAGTTTGTCTACCAAGTCCTCATCC
AGTTCCTCCAAAACTCCAGACTCATTTAATCCCCCCAATC
CAGCTCCTGGAGGAGGGACCCAGCTCCATCGTGCAAGGAG
AGTCACCTCCAGAAAACATCTGCTCCCCCCGCGGGGTGCA
GGTGGCTGGCAGCAAGCAGGCTCTCTGAAGAGAAAGCCAA
GATTATTCACACATGCCATGTATTATTTTATATGAGATAA
TTTATTTTTTTCCCCTTTGGAATAACTTTTGTGAATTATT
ATAATGCAGTTTTCCTGATAATATAGTACTTTTCATTCAA
ACCACATTTTGACTGATCTGCATATATATGTCAGTAGGTA
AGGTTGCCTGCTGGATCATTTTGGGGACAGAGGCATGAGG
GAGCATATCTCTTGTGAAGTTGCAGCCAGATTTGTAACCA
GCCCTGAAATTCATCAGCTTAATTCATTCATCATTCATTA
CTTATATCCAAAGCAAAGATGGTAAGAAAAGTAATTCATC
CTGAAATATAAAGAAAACGGTCTAAAGGAACAAGCACGAT
TCTCTTATATTTTGGGACTCATGAGCCTTGATAGATAGTT
TTCTCTCTTCTTCATTTCTGCTCCTCATCCTCAGTAATCT
CCTCTCCCCAACACCCCACCCCCAACTTCCCCCCAAGCTT
GAGTTAAAGACAGAACAGCTAAAGACAGTGCTGCCTTTAC
AGTGCAGTAATTGTCATCTTTGGGGACGAAAGAGAAGCTC
CGTGTTGCACTTTTCTTGACCACCCCTTATTCTGGGCTCT
GGAGCTTGTGTTTCCCTGCTGGAGACTGTACCCTGGGTAT
TTGTTACTACCTCTCCCGTTTGCTCAGTAGGACCCTGTCT
GGTGGCATTGAGGCTCTGGACCAGGCCATCTGTGCAGTTA
AGGCTCTACCCTGATTGAGAGAGAATAGCAGACCTAGAAA
GAGAAAGCAGTTGGGCAGGGCCTTTGAGAATTGTGTTGTT
CAGGCAGGGCCTTGATGATCATTGTGTTTTATTTACATAA
GATGTGTGTGCTGGACAGAGACCCGAAAGTTGAGGTCACT
AAGTCATTGGAAAGGTCATCAAGGAAACAGATGGGGAAGC
TGATTTATGGGAGCTATATGGCATTTAGCTACGTAACAGG
GGTCCTGGCCAGGAAACATCAAATTTGACCCCCACTGTGC
TGGTATCATCTTCAGGCTTTGGCCTGCAAGATCAGAATTA
ATCCTACTCAGGACCCCATAGTCCAAACTTGGGGCCACTT
GATGAATGATGGTAGAATTGTCATTGGCAAAGCCTTGTGC
TTCTTTCCTTTTCTTCATAAAATCCACTCTCTGGTCAGTT
ATCTTCACTTGGAAGCCCAGTTCTTAGTTTCTTCCTGTGG
CTTCATTGGTCAGTGTCCTTCTGAATTTCCAAGGTTGGTA
CACAATAAATCATGTTTTGTACATTTTTCCTCTTACTGCA
TTTTGGGGGATTTATCATTCTGTGTCTACTTTTTCTTGAG
TACAACTTTGATATGCATCTTTTTCTTGAGTACAACTTTG
ATATGTTGTTACGCGGTGATAGGAAGTCAGAGGGCGTGCT
CTTCCTGGTTGATTTGATGCCACGTCTTCCTTGTCTTTGC
AGCTCAGGGAAAAGGCAGCAGTGGAGGAAGGCATATGGAA
CGCCCACAGTGGTCAGTTCAAAGAACAAACCTGCAATTTA
AAAAATGTAGTCAACTAGGCACGGTGGTTCACACCTGTAA
TCCCAGCACTTTGAAAGGCCAAGGCGGGCAGATTGCTTGA
GCTAAGGAGTTCAAGACCAGCCTGAGCAACATGATGAAAC
CCCGTCGCTACAAAAAGTACAAAAATTAGCCAGGCGTGGT
GGTTTGCCCTTGTAGTCCCAGCTGCTCAGGAGGCTGAGGC
GGGGGGATCACCTCATTCTAAGAATTTGAGACTGCAGTGA
GCCATGATCTTGCCACTGCAGTCCAGCCTGGGCTACAGAG
AGACCCTGCCTCCAAAAAAAAGGAAAAAAGGTTGTCAAGA
AAAACTGCATGTAGTAGAAAGGAAAATTTAATTGCAGGTT
TTTTTTTCTTAGAGTTGACTGCTGTCGGAGTTCCATATGC
CTTTCTTCATTGCTGCTTTTGTCCCCCCGAGCTAAAAAGA
TGAAGGAGTGGCATCAAATCAACCAGAAAAAGTAGACCTT
TGTGACATCCCATCACCACATGCCAACAGGCTGCATATTC
CCCATTAAGTTCTTTGGAATATGAATCCTCTTTTTCAACC
TGGCCAGGTGTTGTGGTGGCTGTACTCTGTAGTTAGACTC
AGAATATCTGGGGATGGAGGGCTTCCCCTCTGTCTTCTGC
TTCAAGGTCTGAAGACTCAGTGAAGGAGTATAACCTGCTG
ATCTTTGTAGATTCTGGAGTTTCATCGTGTATCCTGGGAA
GAAAACCATTAGTATTACATGTATTTTCAGTGGAACAGAG
CTTATAACCCTTATTATAAGAAGCTCATCAATAAGCAAAA
AGGTATTTGTGCCCTTTCCTTGGAGGTTTTTCCATCCTTG
GGATATTCTACTGTTAGGGATGTTTTAACAAGTGGTCTCA
GTTACTGGTTTACTGCATGATGAACAACATCAGTATTTAT
CTTTTATCTCTAAGCCCCAAGGTGGGCACTGTTAGAATGT
CTCATGTGGACAACATATAGATCTGGTGTGTCTTTGAGGA
CATCAGAGCTCATGGGCTTCCTTGAAATTCATCCACTGTC
CCTGCCCTGTGCTACGGGAATATTCATTAGTGTACAAAAT
GCAGGGAGGAAGTAGGTTTAATATTCAACTTTCTAGCCAA
AGTTTATATTGAAACCCAAAAGAAAACATTTAAGAGTTGT
TCCACATATTTCACTTTTAAAAACAAATGCCTTTGGTTCT
TTAGCACATTTTGCATTCCTTTTCACATCTCCAGTAAATG
CCAGCATATCTCCTGTTAAATTAGCAGCAGCCATTTAAAG
TCCTTTCAGTGGCATCTGCATAATAATTGCCCAGAGATGC
TTTATATCTGGGAAGCAAGCCAAGGAATAAACCTTGAAGC
AAAGTATTAAATTAGTTATCTAGTTAGAGCTTTTGGAATG
ATTTCCTGATGATGTATCAAGTCTAAAGCTAGAGCTGTCA
GTGTCTATTGCTGCAGTTTGGAATTGAAGGGAGAAAATTA
AAAATGGAGGAAAAAAAGTTACCATCTCACAACAAAGCCA
TCAAACATTTTCCAGCCACTGTGTTCAAGGTTTTCCAATG
GAACTGTTTGGTTTCTTTCATCCGTACTCATTTGGATACA
TTGACCCGAGGTATTCATCCTTGTTTACTGTGGTCCCTGA
ATCATGGGGGCTGAATCTGATGTCTTCATCCTTGAGATGA
GATGAGCCTGCTGGCTCAGCTGAGGAATGTCCTGCTGAGG
TTTCTTTGGTTTCCTTGGGTTCTACGGATATACTGGATAT
ACCACCTTTTAGCAAGAGTCTCTGGTAGCATTTACAGATA
GCATAGACATTAGTATGCACTTCTTTCCCCAGATAGGAAG
TAAAGGAAGATTTAGTTGCATGAAAAAAGGATGTTAAACA
TTGATTACACAGGAGTAAAGATGAATGAGCTGCTCTATTC
AGTTGGAGCTAACCAATAAGATCAGGGAAGGTAAAAACAC
CTATATGGAATATTTTGAATCATAAGCTTTTGAGGAGCTT
AAATTTAGAGAGAATTTTACTTTTAATTTTGTAGATTGAA
GAGAGGAACCACTTTTTAAAATTATAGTGAAACTGCCATT
GTTTTCCCAAGGGTCACTTGGCTATCTCTGGCCCCCTCTT
TCATCAGCCTGAAGAGAGGGTCTTTGTAGACTGCTGTGGG
CCTTGTAGGACTTGACCACAGCTTACACCTACTTAACCTT
TATCCTGCCTTCTTTCAGCTTGTGCTTTTCAGTTATAAAC
TCCAGTGGGTACAGCAGGCTGGCCTTTTCATCTGGCTGAT
TATTTTTCCAGCTTAATATAGATTGACCCATATGAAATTT
CCAATAATGGACCATATTTTCTGCGAACAGACAGTGTTTG
CGTGGATCACCTATATCTTCCCCCGATACAGTGTAGATCC
CAACACTAGATGTCATTTCTCCAGAGCAGTGCTAATGAAC
ACAAAAGGTGTACCCTGGGTGGGCCAGCTCTTTTCGTGAA
CCTGCTGCCCTTCTCATAGTGATCCTTGCATCACTTGGTG
AATGGGCCATCTCCTGGGACATGGAAGTCGCAGAGGTAGA
TAGTGCATTGCAGTTTCTTTTAAGCCGGATTGGCCATCAG
GCACATCACCTTGGAGTTTTTAGCTGCTGTCCTTTCCCTA
TGAGCAGTCTGTATTAACTGACCTCAGCCTACTTGTTACA
TGACGTATGGGTCCCAAAAGTGTCCTTTGTCAAAAAGAAG
AATGTGCTTTCTAGTCTCTCTTTCCCCATCTAATGGTACA
TTTGCTGGTGAAGATGAGTACAGTTGACCACTTCTACCTG
TGGGTTCCACATCCCTATATTCAACCAAGTACAGATTGAA
AAATATTTGGGGAAGAGGGGAAACCCACAAAGTTCCAAAA
AGCAAAAGTTGAATTTGCCACATGCTGAATACTACATTGA
ATTCACGCAAATGAAGTGACGTGTAGGCATCGAGTTAGGT
ACTGTAAGTAATCTAGAGATGATGTAAAGTATACAAGAGC
TGTGCATAGGTTATATGCAAATACTACACCATTTTATATA
AAAGACTTGAGCATCCATGATATTCTGGTATTTGCAGAGG
GTCCTTGATTGCCCCCTTTGGTAAAGGATAACTGTTTCAT
TACTGATTTTCATTTGGGGAAGATCTGTCAATCCCTTGAG
GTGGGGGGGTTGGGGGGTGGAGGGTACAGGGCATTCTAGG
ATGTGTGCCAGGGAGCACGTATTCAAGGGATGGCATTGGG
TCAGACCTGTGTTCTTCCTCAGTATCAGAAATAACTCTAT
GGAGCTCCTAGAATAAGACATTTCTGGAAGCACCACATAA
TTACTGTTGGGCTCTTAGGGTAGCCGTTTTTGGGAATTTA
GCGTTTCCATGTTTTACCAACAATTATTCTGCTGCTGTGT
TTTATTGTTTTGCCAATGGGTTTTGAGACGAGTGTCTCAT
GCTCTTATTGAGTGATTTCTTTTCATGAGCAGAGCAACAG
CTCATCCAGCATGGTTTCCAAATGGAGAAATTCAGGTCTT
CCATAGAAACTGCACAAATTTTCCAATGGCCTACAGCTTT
ATGGTTGGCAAACTAGTTGGCCCTATAGGGTGGCAATAAA
GCTGTAAGATGTTAAACTGCATTTGATACTTCTCTTGAAT
GCTGAGCAAGGAAGCAAAATAGTTCTTGTCTTTACTTAAG
CTTCCAAGACATTATGGGGCAAAGGAACTTACAGATGGCA
TCTGTTGAAAGTAACAGCAACATGTCAGGGAGAAACATGG
GGGAAATCTCATCAAATTCTGCTATCTCAAATGTGTCGTC
CAGAAGTCAGTGTTATTCAGGGGGCCCTGTGAAACTTGAC
CACCAGCTTGCCCCATCAACACTCAGCCTTTATCCTACCT
GCTCTCAGCTTTTGTGTTTCTGTTAGAAACTCAGATAGGT
AAGTATTTTTATTCAGTAGACTACCTTTCTTAATCTCTCC
GGCTTAATATAGCTGCATCTTCTTTCTCAAGGCCAAACTG
AGATATTCCCTATTAAAATGTCCATGAGCCTAGCATTGAG
TATCTGGCATCCATCAATGTCATAGACTGGAAAATGATTG
TTTGGTGCAGTAAAGAGGAGGATGTGTATCAGTTCCTACT
GTTTGGAGCTTTGTTTAGCCTTCCCATTTTAAAAATAAAT
TCAAGGACATTGAGTTACAAGGCAGAAGGGCTGGAGCTAC
TGGACAGCCTGAGTGTGACCAGCATTTGTATAGAAAGTCA
GTCACTGCTCCTTCTGCCATACTTTGGGCCATCAGGATCA
TTATTTCCCAAAAATGCCATAAACTTGCCCAAGAATTTCT
ATAAATGAGGAGAGGGAGAGGAAGGATTTTTGGATCAGTC
TTGAAGTTGCTATCTAAAAGTTCTCTGTTTCACAAATAAT
TTTCTGAACTCTGTAATGCCTCTGCTCCTCCCTACCCACC
TTTCTGTTAATGTCAGCATGATGGGAACCACCAAATGGCA
TGCTAGGGAAACCCTGCGGCCATGTTGGAGTCTATTTCAC
CCTAGCTCTTAGTTTTAAACTGTCTTCACTGTTGAGGTAG
AGCTTGATGAATGTCATGGATTGTGATGCGTGATTTATCA
TATTTGCCTGGATTTGCTGCTCAAAAGCACCATCTTCCCT
CACCTGCCACTGGCAGCCTTTCCTTGCCTTGCTTGTTAGC
AGAGCATTCTGCTTACCCATGTGGCTCCTGCATTTCTTGA
TTCTTCTCCCCTGTGATCTCAGAGGTGCTGCAGAGCACAC
TCCCCTTTAGAGCAGGTCATGTTTATATTCAGGCCACAAA
ACTGGGATGTACATGCAGTGACTTTGGTGTTCCTTGTCTT
GTTCAGGGGACACGGGTGGGATTGTTGTGTGTTGTCACCC
TCTTCATTCCATGAGCACCTTGTTCACCTAGGGTCTGCTG
CCTTTTCTTTTTTTTTCTTTTTGGGATAGAGTCTCGCTCC
TGTTGCGCAGGCTGGAGTACAGCCTCCTAAGTAGCTGGGA
TTACAGGTGTGTGCCACCACACCCGGCTAATTTTTGTATT
TTTAGTAGAGACAAGGTTTTGCCATGTTGGCCAGGCTGGT
CTCAAACTCCAGACCTCGAGAAGACCCCCCCCGGCCTCCC
AAAGTGCTGGGATTACAAGCGTGAGCCACCACACCCAGTC
TCTGCTACCTTTTCATATTTCCCCATCTGCTTTATGGATC
AACTCTCAACAGTACACTTTTTCTTTTCTTTACCTACCCT
ATGAGTGCAACCCAGATGAAAGAGTTAAACCTTGTCGGAG
AATCATTGCCTTAAACCTCTCTAAAGTATGTAATTAGGGA
ATCTTACTGTAATTTTTAAAAAATTGCTTGTGTAGTTTCA
AAGAATAAGATCTGGCAAATGACCAGATGTGGTGGCTCAT
ACCTGTAATCAAACCAGCATTTTGGGAGGCTGAGGCAGGC
AGATCACTTGAGGCCAGGAGTTCAAGACCAGCCTGGCCAA
CATGGTGAAACCTTGTCTTTACTAAAAATAAAAAAATAAA
ATAGCCAGGCATGGTGGCAGATGCCTGTAGTCTCAACTAC
TCAGGAGGCTGAGCCAGGAGAATCGCTTGAACCCGGGGGT
GGAGATTGCAGTGAGCTGAGATCGCGCCACTGCACTCCAG
CCTGGGCAACAGAGTGAGACTTTGTCTCAAAAAAAAAAAA
AAAAAAAAAGATCTGGCAGATGAAAATAACCAGAATGAAA
ATAGCTAGAAAACTCAGCAAGCAGGAAGCTTCCTTTCTCA
CCCTTTTGCTCCCTTGCTGATAGAATCAGTCACTTACTGT
TAAAAGAAATGAAAGAAGCTCTGTTTAAAACAATGATGAC
AGCAGTACTTAATATTTATTTCAAGGTGAACTTATATAGA
TTGAGAGAGGCTACATTTGGCAGAGTGATGTGTAGGAAGA
CCCATTTGTTTCTAGCTTCTCCCTGCAAGGAGAATGTTTT
CTTCACTATAGCCTCTTCACACAGACTGGCCATTCTAGTG
AAACAGGTGGTAAACCTGCCCAGAAACATTTTATCTGTTT
TCACTTATCTAGGAAGGGGTAAGATTAGCTGGTCATCTAA
AATCTGTATGTAAGCTATCTTCATTTTCTTCCCCAACCTT
CTCCTCCTGGGAAACACAAATGCCATCTCATCTGACACAA
GATTTTAGAGGATAAAGCTGAAAAGATTGGATTGGGATCT
TTTTGTGGCTTGGGGCGGAACCTTTTGCTAAAATCTCAAG
AATGCTGCTTTGAGTTTAGCTAGGGTGACTCTCAGAGCTG
GAGTGCCTGGCGTTCTCAGCATTTCTCAGGGGCCTCCCAC
CTCTCACAACTGCAGTGTTAGCTAATATATACCTTGAGCA
TAGAACTGAATGCTGTAATTCAGAGCCATTTTTTTTTTCA
ACTTGAACATTGTACAATTTTACTGCAATTTCCTTTGAAC
TTTCTTGCCACTGTTTGGAATCTTAAAAATTCATTAGCCT
TCTCCTTTCTGACATAAAGTTACACTTCATCAGAGATGAG
TTCCTGTGTATGTCCTTTGTTCCTTCAATAGCTAATTAAT
GTGCTTAGGATACTTCAGTGGAAAAAAGATCTAAATATGC
AGATTACTAATAAACATGTAACCGTATGTAACTTGTGTTA
CATCAAATAACAAGCTAATCTAGTTTATTTCACTGGACTA
GGCTTATGCTCCCTACTTCAGTATTTTGATGCTTTCCTTG
CTCTTTGTTTCACAAAATATTGTGAATTTTGGTATCAAAC
AATGTCATTCAAAACAAATGACATTTATTAGGTTTCATTT
TGAAACAATGTACAGGCAAGTCCCCAACTTAGAAACCGGT
TTGTTCTTACGGTTCTTGGGCCAGCCCATAGGAGCCCACT
GACCTCCACTACAGCCCAAATGGAGGGCTGTGTCAGTCAG
ATCTAGTTGGCTTTTGTGGGCTGACCCAGACATTTAATCA
CCATCTTTTCTGTTGTTGCCGTAAGAAATGCATTCCAGGT
TGGGACTTGGGACCCTGAGAGCACATTCTCCCCCTATGGT
GGCCGCTTGCCACCTTGCAAGATGGAAGCCCAGTCTCCTT
ACTACCAAAGTGTAGTTGTAAGCAGAGAGAGGGGTGAGAT
GTTTATAGGACATTCCCTAAGCTGGGGAGTGATTTTTATC
AATATTCATGTCAACTGTACTTTGGTATAGACTTCCTATC
AATTTAATAATATGAAAAGCCTAAAATAAAACTATGCATG
CTATTCTATGTGCTATTTTATATCAGTAAATAAGCTTATG
CTTGCCAGTTGTATACACAGTTACGAGGTGTATAGAACTG
ACTTTGACAGTATTTTTTGCACTGTTTCCTATCTGTTTTT
ATAAAGTCTTATTTAGATACTGAACCTTGTTGATGTTCTC
ACTGCCCTTGTGCTTGCTATAAAATGTTTCATATGTGCCT
TTACAAATGTGAGATCTTTGTTCTAACCTTTTTTTGTAAA
AGATATCTATTGATTTCCATATGCAATAAACCTTTTTTCA
GAGAAAACAGTTACACCTTCTCTTTTCTGCACTGTATATG
TTTGCATTAGTTCAAAGTGCCTGGGAAAACCTGCATGCTT
TGTTTTCTAAAGCCCATTTATTGCTACCCACTTTTTAGTC
CTGTATAACCTTATCATACTGAAGATTTAGTTTGAAATTC
CCAAGGTTGTCGCTGTTAGAAGAAACCTGAAAGGGGTGAT
CACTAGGCAAGTGGAGTGAAGAATACATAGAAATAGGTCT
TTCTCACAAATGCAGCAATAAGCCTTGTTAAGTTCCAAGC
CCCTCCTTACTCCTCCTCCACTGTCATTTACTCAGGTACC
AAACTGTTGATGTGGAAAAGGCAGGCACCAACCAGGCTGC
TGTAGAAAATCCAAATTCTTACTTTTGCCTTTCAGTTTTA
TAACAGCTCAACTTGTCTCTAGGTTTAGAGGTGGCTGTCC
TGTCCAGATTTTCAGCCAATAACTGCCATAGCACATACAT
GGTGAACCCCTCGTATGTGGGTAGATGCTTTATGTATCCT
TGGTAAGTAACAGAAAAATATAACAACTTCTCCCAGTAAC
GCATTGACAACCCCCATGACTATACAAGTGGTCATTGAAC
TACCAGCGATCCCAACTAGTTTGACATCAAAAAAATGAGA
ACACTGTAAGCCACTCTGGGGTGAAAGGATATGGCAAGCA
AATCTCATTAAACATACACTTAATTCTCTATGGTGACTGT
GGCAACAAAGCAATTACAATTATTGAAAGAAAGGCTACAT
AATGTTAAAAAAGATGATAATCGATAAAAGAGGCCAATGA
AAATGGAAGTTAAATCGGGTAGAATGGCAGGAGAACAGAT
ACACTAATTCGTTTCCTCTTTTGTGAGCTGAGCAGTTTCA
GTTTCTTTGGTTGATAAATAGAACCAGTTTCTTTTCTTTG
GTTGATAAACAGAAAAAGTAGAAGTTTATTATATAATTGA
GAGATAAAACAGTAACCTAGTAGACGTATCTGTCTCCAAA
TATACTGTTAGCAGAGCTGGGGAAGAAAATTTTTAAAAAG
AAAGAAACAGAATAATTCCCCTCAAAACTAAAGATAAATA
TTAGAAACAGCAACGCGCACACACAAATATGCAATAAGAT
TACAATACCAGAACCAAATATGGCTATTTTATGTGATTTT
ACCTCTTATTTTCTTTAATGAAAATAAATGGGAAAAACTT
GCCAGATTTACTAGTTAAGAAACATAATGGGGGGAAAAAA
ACTCAGCTAAAGAAAACAAACATCTAACAAAAAGAATAAA
TGAAACTCGTATAAACACAGCAAAACTACTTCTGAGGCAA
AACTTAGATGAATTAATAAACTTACCACGTTCTTGAATAG
GAAGACTCATAAAGAGGCTAGTTCTCTGTATATCACTGAC
TCCAGTGCAAGTCCAATAAAACATCACAACACCAGAACAA
TTCAGGGGAACCCAGAAGGATTAGCCTTAGTATATACTAA
AAGCTTTACAGCGCAACAATATAAAAGAGTATTTTACTGG
CACAAGAATAGATCAAGAGAATGAAATACTGCAGAAATAA
ACCAAAGTTTTAGAGAAATGATCATGGTACCCTTCCAAAT
CAGCATGAGAAAATAAATAATTCAACAAGTAATTCAATAC
ATGAAAATTAAAATGTATTAAGGAGTACCATGGGATGTTT
TATTGTTTGTATTTATTTGAGACTGGGTCTCGCTCTGTTG
CCCACGCTGGAGTGCAGTGGCATGATCTTGGCTTACTGAA
CCCTGTGCCTCCTGGGTGCAGGTGATCCTCCCACCTCAGC
CTCCAGAGTAGCTGGGACTACAGGCGTGCACCACCATGCC
CAGCTAATTTTTGTATTTTTTATAGAGATGGGATTTTGTC
ATGTTGCACAGGCTCATCTTGAACTCCTGGGCTCAAGTGA
TCAGCCCACCTCGGACTCCCAAAGTGCTGGGATTACGGGC
ATGAGCCCCTGTGCTTGGCCTGTATATCTTATTAAACAAT
TCTGCCAGGCGCGGTGACTGATGCCTATAATCCCAGCACT
TTGCGAGGCCGAGGTGGGTGGATCACAAGGTCAGGAGTTT
GAGACCAGCCTGACCAACATGGTGAAACCCCGTCTCTACT
AAAAATATAAAAATTAGCCAGGCGTGGTGGTGTGTGCCTG
TAACCCCAGCTACTCAGGAGGCTGAGGCAGGAGAATCGCT
TGAACCCGGGAGACGGAGGTTGCAGTGAGCCGAGATAGAG
CCATTGCACTCCAGCCTGGGCGACAGAGCAAGACTCAGTC
TAAAAAAAAAAAAAAGAAAAAAAAATTTCTAGCTAGATCA
AAGATTTAAATACAAATTAATATTACTTTTTATAATAAAC
CAGTAATAGTTTTCTTCACTTAAAGATGAAAACAATCTGC
CTTTGTACAGCAAGTGTCATGAAAAATAAAGTTAATGGAC
AACTAAAGTAAAAATATTTTTAACATATGACAAGGAGCTA
ATACCCTAATATATACCAAGCTCAGAAGTTATTATGAAAG
ACATTAACAAATAGCAAAACAATCAATGGCCATGTGGTAT
CACAGAAAAATTTGGAATTTCATATCCAGGGTGATAGGAG
CCTCTTTTGTTTTAGTGAAACAATCCTTTTTTTTTTTTTT
TTTTTTTTTGAGTCAGAGTCTCGCTCTGTCACCCAGGCTA
GAGTGAAGTGGCGTGATCTCTGCTCACTGCAAGCTCCACC
TCTTGGGTTCAGGCCATTCTCCTGCCTCAGCCTCCCAAGT
AGCTGGGGCTACAGGCACCCACCACCACGCCCGGCTAATT
TTTTGTATTTTTAGTAGAGACGGGGTTTCACCGTGTTAGC
CAGGATGGTCTCGATCTCCTGACCTTGTGATCCACCCGCC
TCAGCCTCCCAAATTGCTGGGATTACAGGCGTGAGCCACC
GTGCCAGGCCGTAGTGAGACAATTGTTAGTGGGCCCCTAG
ATAGCTTCAGGATGGGGGCGGGTCTTCTGAAAGACTAAGA
CTTGATTAGGAGCTTAGAACTTTCAGCCCTATCCCCAACC
TCTGGAAAGAAAGAGATCCTAGAGATTGAGTCAGTTTCAA
TGGTTAATCAATCAATCATGCCTATGTAATGGAACTGCCA
TAAAACCCCCTGACCAATAGTATTCAGAGAGCTTCTGAGT
TGGTGAATACATCTACATGCCAGGAGGGTGGCATACCACA
ACTCCATGGGACCAGAAGCTTCTGTGCTCAGTATCCTTCT
GAACTTCACCCTATGTACCTCTTCATTGGCCTATTCATTT
GTCTTTTTTATGATAAACCAGTAATAGAAAGTAAAGTGTT
TTCTAGAGTTTTGTGAGCCATTCGAGCAAATTAATGAACA
TAAAATAAGGGAGGAGGTTGTGGGAACCCCTTGACTTTGT
AGCCAAATCAGACAGAAGTATGGTTAACCTGGGAGCCTGA
TACTTGTAACTGGCATCTGAAGTGAGCGCAGTCTTGTGGG
ACTTAGCCCAGATGGGAACCACCATGGGAATTTGAAGAGT
GCATTAAAGTAGGATGTATCGATGCCCATCAAAAGAAAAC
CCTTCCAGCATCAGAAGATAAATGGAATCAACAGCAGATA
CCCTCATGTGCTCACCTAGGTGGCCACCGAGGGCCGTGAA
ATGAGTGGACATGGAGGGGACAGGCTGCAACAATGCAGAG
ATGCACTCAATCTAGACACATCTCTGTTGCACCCTCTGAG
AAACAAAATGCCAGTCAGGGCTGTTTTGGGTGGGGTGGGG
GCCCTGCACTTAGCTCACAAGTCAGGCTAATGCCAGTAGG
CCCAGGAGGCTACAACTGGGTCCTGAGAGAAATCAACACT
GACTCTGGACTGGGATTTGCTTACCCAGTGATAGATGCAA
GTATGCTCAGAATGCTACAAAAGAACCAGAAGATAGTGCA
CCTATTCCAGACCAAGGGACACACTTTGCAGCCCACCATG
TCCTCCAGTGGGAAGAGATATCTCAGCAAATGGGCGCTTT
GTGTTGCATATTACCCTCAGAGAAATGACTTAACAGAGAA
TTGTAACAGGCAGTTGAAATATTTACTGTCTAAAATTGGG
GGAGATAGAGGCAGGAAGGGCTGGCTTCCATGCCTTCACA
AGTGTGTGCTCACATAAAATAAGGGGGGCCTAAGGGAGTG
TCCCCACTGGAGAGAGTCCTGTTTTCCTGGTGAACCTGGG
GCAGAGGGGTTGGGAAAGGGTGCTGGTATGACCACTATCC
TTCCCAAGGAAAAGATTCTGGTATGACCATACTTTTTTTT
TTTTTTTTCCTTCCCTACATCATCTCACCCTTCCTTTTCC
TATCTGATGCAGTGGTCCCAGGACCAGGGCTGCAACTACC
AGTGCTGGAAGCAAGAATGATTTCTAAGCAAGAAACTGGA
ACTATGTTTCTAAACCTTTATGTCAGAATTCCTAAGGGCC
TGATGGGGCAGGTTAGGCCTTCATTCTATCTGGCAAAATC
GGGGTTACCAGTGAATGCAGCTCTATTGCCTAATGTCAGA
AATAGCCCACTAGTTCTCTACTTATGGAATCCTACCCTAC
CCAAAGGGAGTGGACTGAAGAGGAGGCGTTCGTTAGACTG
GTATTGCTGTCTGCAACCTAGACGAGCACAGAGATGGAAG
CTACTTAGGTTCCATATCCCCTAACGGTGAATGAACAAAG
TTAGGGGATAAATGGAGAGGAGAAATAGCAGCTGAGGGCA
AAGGAATGAGTAAATGAGTTATGTAATAGGGGAAATCCAG
TATCATGCTGACATCTTGAAAAAGGCTCAGAACAAGAGAT
GATATTGTCTCTTAGCTCAATTATACCAGAGGCCTGGAAA
GGTGAAGACATATTGCCAAGATCACTCTCACCTGTGGAAC
GTGACACGCTCAACTGGAAGCCTGCACGCCTGAGTGGCCT
CAGCTAGAAAGACGTTTTCATGCAATAGGATGACAGACTG
GATTATCAGTGACTACATGGGAAGCTGGAAATGTGCCAGT
AAATATCCTTTTTTATGAGGAATCTGTGGTCAGAGACCAA
AGGGTGTCCTTTAGTGACACAGAAAGATATTTGATCATTG
TCCTCAGTTCCTAGGACACAGCTCCTAAAACCCTTGGAAT
TTCCTAAGTGACAGGAGTCTCTTTTGTTCTAATATGGCAA
CTCTTGGTGGGCCTCTAGGTAGCTTCAGGATGAGGGGTGA
CCTCCAGAAAGATCAAGCCTTAATTAGAAGCTTGGAATGT
TCAGCCTCAACTCCCCAACCTGTGGGGAAGATAGAAGGGC
TGGAGACTGAGTTAATCATCAATGGCTAATGATTTCATTA
AATGACTAATGATCATTGAAGTCATTAAATGATCAATGAC
TTAAACCCCCCACAATGGGGTCTGGAGGGCTTCCGAGTTG
GTGTACACGTCCACGTGCCAGGAAGATGTCACATCCCAGC
TCCATGAGGATGGAAGCTTCTGTACCCAAGACCCTTCCAG
ACCTTGCCCTATGTCCCTTTCATGTGCCTGTTCACTTGTA
TCCTTTATAATAAGCCAATAATAGGAAGTAAAATGTTTTC
CGGACTCTGATAAGCCATTCTAGCAAATCATTGAACACGA
AGGTGAGGGGATTGTGGGAATCCCCTCCACGTCAGATAGA
AACTGGGTAACCTGGGAGCCAGGCAAGGTGGTTCATGCCT
GTAATTCCAGCATTTTGGGAAGCCGAGGTGGGAGGATCTC
TTTAGGCCAGGAGTTGGAGACCAGCCTGGGCAAGACAGCA
AGACCCCACCTCTAAAAACAAACAAACAAAAATGACTCCA
CCGCACTCCAGCCTGGGTAACCGAGTGAGATCCTTCCAAC
TGGCATCTGAAGTGAGGGAAGTCTTGTGGGATGCAGTCTT
TAAACCTATGGAGTCTGACGCTAACTCCAGGGTAGTATCA
GAATAGAACTGAATTGTAGGACACACAGTTGGTGTCCAAA
GAGTTAGAGAATAGCTGGTGAGAGATAAAACCTCAAACAT
TTGGTGTCAGAAAGTGTTGTGCTAAAAACAGCTCAGCCAT
GAACGTCAATTCACCAAAGAAATAAAATAAATCCTTAGTG
AGTCCAATCTCACTAATAAATGCACATAAAACAAAATATT
TCACACATTAGATTGCCAAAAACATTTTAATGATAATACA
ATGTTATGAGGGAGAGGAAAGCAAATACTATTATATCTTA
TTTGTATCTGATGCAGTTTTTTCTTACAAAAGGAAATGTG
GCTATATTTATTCAAATTTTAAAAATATTCCCACTATTAG
ATCTTGAAATTGCACTTTCAGGGATCTATTCCCCAAAATG
CTACCACACGACAGCAAAGTTTTATGTTTCAGATCATTCA
TTGTGGCATTGTTTGTAATAGCAGCAAACTGGGAAAAAAT
CTCCTGTCCATAAATAGGAGAAGTACTGAGTCTACAATGA
CATGCATCCAATGCAATATTCTGTCTCTAAATAGAATGAG
GCAAATCTGTAAGTGCTGAAATGCAAAGAGATCCATTTTG
TTCATTTGGATAAGCAGGTTACAAAATCCTATGTCACTAC
CATCCTGTCTTTGCTCTTCTAAATCTATTTATATAGATAC
ATCATCCAGGAATGGAAAAACCTGGGACCATAAAGCAAAC
TGTTTATGGTAGTTAGCTCCAGGCAGTGGGACTGGTGAGG
AACAAAGAAGTTTACTTTTCTCATATACCTTTCCATTACT
TGAATTTACTGAGAAAGGATTACTTTTGCAAATTTTATAA
AACCTATAGAGACAGTAGGCTAAGTTTATTTTAGGCTTCG
TCACTGAATATATAGTAAATGAACATTCTTTAAACACTAA
GTTATGGGCCAGGCACAGTGGCTCGCGCCTGTAATCCCAG
CACTTTGGGAGGCCGAGGAGGGAGGATCACGAGATCAGGA
GATCAAGACCATGCTGGCTAACACGGTGAAACCCCATCGC
TACTAAAAAAATACAAAAAAATGAGCTGGGTGTGGTGGCG
GACGCCTGTAGTCCCAGCTACTTGGGAGGCTGAGGCAGGA
GAATGGCGTGAACCCAGGAGGCGGAACTTGCAGTGAGCCA
AGATAGTGCCACTGCATTCCAGCCTGGGCGACAGAGCAAG
ACTCCGTCTCAAGAAAAAAAAAAAAAAAAAAACACTAAGT
TCCACTGATCCGGGACCATGCCTTACTCTTCTCTTTGCAC
CTAGAGAGCTATTCAGAGCATTTTGCATAGATAGTACCAG
GTGTTCAATAAATGTCTTATTGGACTACACAGGACAAAAG
AATGCATTCTATCTGCTAAATCCCACCGTGTGCAGTAAAC
TGTGTGTGAAAGAGGGGCATGAGTGTGTGTGAAGATGCGG
GTGCGTGTAGATGAGGGAAGGAAAATGTACCAGATTTATA
GCTGTTCTAGCTGTTTTCAGACCATGACTATGAAAGGTAA
TTGACGTGTAAATTTCAACAGGCTTTACTTATTAACCAGT
GGGGAAATTCCTCTCTTTGGACTACAAGACACTGCATTCA
GGAACGTGTGCTGGGTCCTTCTGTACAATGGTTGCTAACA
AACAACTCCCCAGGTTGCTGCTGTCTAGGCTGTGGGGCTG
CAGAAAGCTGGATTCCGGTTGTCTGTGTGGGTAGAGATCA
GTGTTTACTCAACAACACAGGGTTGGTTGGTAAGGAAAAA
AATTTTTTTTCCTTCCCAAGCATACCCTGGAGTCTTTCCA
AAAAAGGAGAGTACTGCACAGAACAATCAACAGAATGAGA
GATGGCAAGTCTGCTTTCAGACAGATGGGGACCGAAAAGC
CAAGAAAGCAAAGCATGCACTAAGCACCTTTACATACTGA
AGGAATGCCCGGCACCAGAGAACAGATTCGAAATCTCGCC
TGCTGGAGGGCGCTCAGGTCACTGGACTGTTCCTCCACCA
CAGATCCTTTTCTTTCCTTCTTGTACCTTTTTCTCTTTCT
TCCCATTTTCTTCCTCCACAGGCACAGCCCCACGAAAGCT
ACTGCAGAATAAAAAGGCTGCCTGACCCCAGTACCAAGGA
AGAAGACTTGAGCTTGCTGAATTTTGGACAGCACGTGTCA
CTCCCACTCCAAGACTGGGCTCCCACCACCACTGAGAAAT
CCTCCCCACAGACAGAAGAAAACACAAACCTCAAATACTG
ATATCTCTTTTATTTTCTTTCATCATTCAAGTTTGTTCAG
AACATTACAAGAGGCATGAAAGAAAAAATAATTGCATTTT
TAAAACTCTGTCCAAAGTATAGCATATGAAACCATGCCAT
TATCTCTCAGGAAACAAAAGCATTCAAAATTAATTTGGTA
TTAAAGTTCAAGATTCAGACTAACCTCAAAGTATGGCATG
TGCAATGTTTAAGTGCAAGAAGTATTTTCATTCCAACTAT
TTTACAGAGATGCTGGAGTGACGTGTGTAATTTGGAATAT
TCAAATCCTTTAAGGTTTCTGAACTAAGTGTTTAAATGAA
AACTGAAATGCTGCATAGTTTCAGTGACTTTCAATTTCCT
GTTTGATCTCAGAAATATATGGATGATCTTTGCCGTGAGC
TACTTCCATGATTGCAATGGCCTAGGAAAGAGCGAGACAA
ACGATAACAGCCTAGAAGCCAATCCCCTCACACCTCCACC
CAGGGTAACTTTAAGTCGGATCTCTCTGCTTTAAGGCACA
GGATGCAAACTGGCCTTTAGAGCCTATGTTCTCCACCAGA
ACCTGGCTTTTTTTTGAAAAAAAAGGGGACAAGACTATCT
GGTAGCGAACTCATCCAGTGCCTCCTGCTAGGTAAAATAT
TCTGCAAAAATATCCAGGTAGCAGCTGGAGAAATGATGTC
ATGAAACTGATTTCATGATATTCTCTTGCCCCAAGATTCT
AGAAATTTCAGTAAAACATGCTTTAAGGACTAATTTTTTT
GATTACGTTCAACCCAGAAAATAGGTGATGCTGGTACAGA
AAAGTCTATAGTGAGTTTTACATCAAAGCTATTTTGATTT
TTAGTTGACATTACTAATCTGCAAGACCAAGTTAAACTAT
TTTTCCCTTTCGAAAAGCACACTCTTTCTTTTTAATATAT
ATTCTAAAAACTTAAAGAAATGTAGCAGGTTTCATTGGGG
GATGCTAGGGAGAATGTACTTAAGGTTTCTTTATAGTGAG
GCAATGTAAAATGGTCAGGTTTCCAGTGGTTTAATCATTT
CCTAGCTCTGTGGCCTTGGGTAATTTACTTAACCACTCTG
TGCCTCATTTTCCCCAACTGGAAAACTGGAAAAATACCTA
CCCCTCAGGGTTGTTAATTCAGATACAGTGTTTTGAACAG
TGCCTGGCATATAGGAAGTTTACATCAAATGTCATCTCTA
AGAATATATTTGCTCTTTTGTATTCAGCCAAATTACTTAG
AGAAAAAAGTATTCCTCCAGAGAATTTCTGACGGCTTGTG
ACTAAGACAGGCATTCCTATCTATTATTTATTCTCCTCCT
AGATCTCAAGCCAAGAGGAGGCAGGCCAAGTAACAGTGCA
AGCCTTTGGAAATCACCTGTTTCAGGTGTCGACCCTGCCT
GGGCATTCTTTTCAAGACTCACGTTCCTTGCTCAGATCTG
CTCCAGCCTTCATTGATCTATTACTTAATCACCTGACACA
CTATACAGTTGTGACCTAAATGGCTAATTCTCAGAAGACA
AATTCCATAGTTTAAAACAGAAAATTTTGTTTCATGCTCC
CTTAAAGCCTGGCTGTGCCCTGACCCTTTTATTTGGGATG
CAGGCCTTATTCCATCTTCCCAAATAGTCTATTGGGAAAC
TTTGGAGAAAGTGAAGGATTACGCCTGCAGGCCCTGTCCA
TGGCCACAACATTTTATAAAGTCTCTTACAGGAGTAAGTG
GACTATCCCCTAAATTACACTGTATTGACTGTGAATTCCA
CATCACAAACAATGAGAATCAATACTCAGGAGGATGACTC
TGACCTCCCGTGATGTGAGGGTCAGGGCCTGGCTCCTGGG
CAGCACAGGGCAGCCATCGAACTGAAGGCAAATGCTGCCC
AGGGGCCTAGCTCCCCACCAGTTTCACCGCAGCCTGAGTG
AGAGGAGCTGAAGCTTTCAACTTAGACCTTCATTTGAATG
AAGGCCCCGCTATGTACCCTAGGCTATTACTCACCTCATC
TGCTTGAACCTCACTTTTCTTCATCAGGAAAGCCTCTCAT
TTTTGTGAGAATTCAAAGGAAAAGCACACAAGGGTCTCAG
TATGTAACTGGTCCTCAATGAACTGAGAGGATGATTACGT
GCATTTTAGAAACAGCAAATGCATAATTCTAACATCCTAA
CCCTAACTCTCTCTACCTCCTTGATTTCACCACAATTGGG
GATCATCATTCTGAAAATCCTAAAGGGCAAACAAATGGAG
AATTCCTCCAGGCACAGCAGAGGTGCACTTTCTCACTCCA
CTCTCACCTGCAGGACCCACCCCCGCTGCTCCCACGGCCA
GAGGGTGGGTGAGAGCTGCTCACCCTCCACTGCTTCAGCC
ATTCAGCCTAGTGAGGCATGAAGGAGGTGCGCTAAGGAGG
CCGTCTGGCCACTGGGAATCCTAAGGCCGAGTTACAGACA
TACCTTCTTCAGGGCTTTCTCCCCTGCGGCTTTATGTTCC
AGGCCCATGTAGAGTCTCCCTAGCTTCAACCACATGGAGG
CCACGTTGAGGGAGTACAAAGGATAGTGCTTACTAGAACA
AGAGAAGAGACAACAGGCCACTATGTCAGACTGCTGAGCC
GCCCACAGGCTGGGTGCAGTAAGCCCGGAGGATGCCATGC
TCAGGGCCAACCTCTCCCCACCAGTGGCCTCTCCAAATCC
CACCAGGGTTTGGGTGGAGAGTGTGGATGCTGCCACCCTG
CTGAATCATTGCAGACGTTGTTCATTATTGGTAGCTTGTG
TGTTTCTGAAAAGTTACATAACAACTGCAGAAGAAATCCT
ATTCAAAAGCATTTGTAAATACAACCTTCAATCCCAGTCC
AGATTTTTCTATTTCAAATATACCCAGAGGAAGACCCTGG
GAAAACACCTTGTGAAGTAAATGTCCCATTTATGAAGGCA
GCAATTAGGCCTATCACCTTAGGTACTCAGACACACCCAC
CCACCCAATCCCCCACCCCCACACACACCCACACCAATGT
GTCTTAAGACCCCAGCTTTCTGTCACACTATGATATGAGT
TGTTTAGCAAAACTGTAAGTGCTCTGAAGTCAGAACACTT
CCTATGTCTTCTGGATGTTCTTTTCCTCGTTGTCCAGCAG
GGGCTTTAGATACAGCAGGTGTTCTCTCTGGCTGTACCTA
AAGGCTGACTGATGGGGTCTGTCTGAGAAACAGCCATTTC
CCTAAGAACAGGGCCTAGAGGCAGCTGGTGGGTAAGCCAA
TGTGTGTGCTTACGTGTGTAAGAGGTGATGTTAAAGACTA
GGCTGTTCTACCCTGTGTCTCCTGAAAGTCAGTCCAAAAA
GACATGTTCTAGCTGTATTCCTGGGCAGGAGGCAGCCCTG
GGACCCGTGGCCCCACAGAGGACCAGAGCTGGGCTTCTGG
GAGGGGCTCATGCAGATAAAGATGGGTCTAGCGCAGCAAG
GCCCTGCTGGGAGAACTACAGGGCTGGGATGCTGTCTGTC
TGCCCCTCTCTCCCTACAGATCTCACAGAGAGAACTGTGC
ATGAGGCCAGTGGACTTCCTCATCCACTCCAGGAGAAAGG
GAAAGTTTGAGTTTATCCCCAATTTAACAAATTCTGTTTC
CAAGAGCTGATTTTCAGAGCTGGCTTCCTTTGGGCTCCCC
CTGCTGGCTGATCAGGACACAGTGGGGTAAGCAGAGGGTG
GAGTGGGCAGTGGACATTCAGACCAGACACGACCTTCACA
GACCCTAAACTCGGAAGTGGAAGGGGACTGAGGGCTTCTC
AAACTCCTGAGAAACACCTGAGATGCTCCCAGAACACAGA
TTTCTGGGTCTAATGCCCAGTGACCCTGATTCACTTAGCC
CACTTGGTGTTGGACGTACCCTATAAATGCATAACATCAA
TGCCTTTAAAAAGAGATCCAGTGATCCCATCTAGGCCACC
CCAGCCCTGAAGTGTCTAGTCAGAGTCAGAAGACAAAGCC
ACAACTTCTATCTGTCACCCACTTTTAGGTTTAGTAACCC
TCTCAGGCAGCACATCTCTCCATGGCTAATATTATTACTG
CAAGTTAAAAAGCCTTTTTTTTTTCAAACCTGGAGTGGGG
AGATTAGATAACCACGGTCAACCCACGGGTCCCAGAGCTT
CCCCATTTGCAAACTGGGGCTGTAATTTGAAAAAGCAAAA
GAAGGGGATGGTGTGAGTAACGATGAAAAGCAGGTAAACT
TCCAAGTTTAATTGCTAGGTGGTGGGTGGGAAAAGAAGCA
AACTAGTGGCTTCTTAAAATTAGCCTGGGTTAACTACTAT
GGATATGAGCCTGGATGGACCTGGGAGGGATCTTGCCCCA
GTATCCGCTGTATAACCTCAACCTGTCTCCTCGGGATGGT
GGTGAGAACGGGCCTGACTCAGGAGCAGTGCCCTGCACCA
GCACCTCCAGATGTGGGTGTAGAGAAGAGGTACCTGCGCT
AGGCAAGTCTGAGCAATGGGCAGGAAGACACTATCGTATA
CATTCTAAACAACCAATTTCCACTCTGTGGATGATTAGAA
CAGCCTCTGCAATCACCTGTAGGGCTTAATGATTTTCTGT
CCATATTGCAGGGCTCCTTCCCAGTCCTGCATGTACAAGC
AGACACCCATGGCCTGGTACATCATGTGCAACATGTACAC
ATTACTGTCCTCAAACACGGAGCTCATCTTCTCCTGGCTG
AGCTCGCAGATCTCCAGCAGTTCACTAGGGGGTGCTGTGG
AGTCAAGGAAACGGCCGCCGGGCCCATGTTGCCTGGAGAC
TTCCCCAGGCTGGGTTCAAGGACTTCTTTCGTCCACTCCA
CTCTCAACCTCACCCTATGAAAAAGTAACTTACAGAAAGC
CAAGCAAACGTGAAAGGAATTATATTTCTCAAGAAGAAAA
CCTGAAGATCCAAACCGCTCAACTAAACAATTTTAGCCGC
AGGGTCCAGACCCTTAGTTCTGATGTAAACAATGCTGATT
AGAATCCCCATTCTAATCAAATTCAAATCCTCACCCAAGT
TGGAACCCTGAGCACTACTCCCACAGTGGCAAAGTTCTTT
CTTATGCTGAGAAACAATGTGCCTTTCTCTAATTTCCTCT
CACTGCTTTTAAATTCTACCATTTAGAGTACAAATCGAAT
CCCTTTTCAGCTCCCAAGAAAATGCTACAATACAATGGTT
AAGAATATGGATTCTGATAGTTAGAGCTGGGAAACAATCC
TAGATCCTACCACCATCGGCTGTGTCCTTTGGGCAAATTA
CTTAATATCTATCAGGCTGTTTCCTCATCTGCTGCATGGG
AATGAGCAAAGTCCCTGCTCAGAGTGTGCCAGTGAGGAGA
GCTGAAATAAGCAAGGCCCTTGGCACTGTGCCCTGCCCAA
AGTAAAATACCCAACGCACAAAGCCATCAAGGCTCTGTCC
TTCACGGTCCTCCACCACATGGAGCTCCCAGCCAAACTAG
CCAAATAAGGGGAAATAAGATCATACAACTCCGATAGGAT
GGACACCACATTGGGGTAGTCAGTACGTCTTTACACATTT
ACCAGGAGACATTCCTCCTTTGGTTTTCAGAATCTTAAAT
TCATCCTTCTCTTGCTCTCTTTCCAACTTCCCACCTTGCC
TTGTTGGCAAGGGATGATAAACCATCAGCACAGTTGTAAA
GGATATATTTATAGTGCTTGGCCCTCCGGAACTCTTCAAT
GACGTTGCGTGCATATCTGACCATGTCTCGGATGGCTTCT
GCCTTTGGGGGATCGCTGAGCTTCCGGATTTCCACCTTGG
CCTTATCCTGAAGGAAATATCCACAACGGCAATGAGTTAC
CGCCCATGGAAACCACACTGATAGGGAAACCTCTCATATA
ATACACATTCCCATACAGAGAGAGACACCGGCCCCTTCCA
ACGTTACAAAAGAATGAAAGGAAATCAGGCAATGTATCTA
AAGAAATTCAGTACTCCATTACCTTTTTACAGAAACAAAA
CAAATAGATTAATTTTCTAGATACTCCTTATCTAAAATGT
GTTGGCTATGGGCAGATATACATGTTCACACATTTACAAA
TCAAGAGACTAGAACAAGGAAGGATGGCACTGACGGAACA
ATTTGGAAAATGCCAGGGAAACATCTACATATTCCGGCGA
ACAGGCTGGAAAGCCTAAAGATTAAACTCATGCGCTTTTC
CCCTCTCCTCCTTTGAGCAGTTGTTTCTTTTCAAGAAAGA
GCAGTCTGGCAGACCCTTCTCCTATTTGTACAGTGTAATG
GAAATGTTTTCTTTAGCTACTAGGAGCAGGTTTGAACAGA
GACCTGGTCTAACTGGATTCCCTCTGGCTGTCTTTGTAAG
GAGGGTTTAAAGGGTCAAAAAGATCCTAGAGGAGATCCAC
CAAGTCAGACAAGCTCTTCGGCAGAGAGGTCCTGAGATCA
GAGTGCAGTCAGCGCTCTTGCCCAATGAACAACCTTACCT
TGTCCTTGGTGGTGCACTCCTGGCACTCACAGGTAAAGAA
ATAAGAATCTCTTAACCGGTCATTCCTATCTTCTGTCGGG
TACAGGAGATCAATATAGCTGGTAAAAACCTATGGGGTCC
AAAAAGATAAAACTTCAGTCTGCTACAGGTAAACTCAATC
CTCGTCATTCCCGTGCCTTTGCAGTCACCTGCGGTGGTAT
CCATGCAGGGGTGGAGGATAAGGTGGGTTGCAGTGGCGGA
ATGCGCTGTTTACTTTAAGGCACTGAATTCCTGAACTGAG
CAGCCACCTGACATTGGCTTTCTCTGGAAGGTGTTCATTA
GTCCACAGCTGAACTGGGAGCTGAAGCCAAAGTGCAGGTT
AGTGGAAAAAGTCTGTAGAATCAAGGAGTCCTTAAAACAG
TGACCTTGAGGGTTCAGAGGATCCCTGCCTCCCTCAGCTG
CCTCTGCCTGGCCTTCATGTAGTTTGTATTTCATTACCTG
GGACGGCGCAAATGCTTCATTGCCGTCATCACTGGGTGCT
GCGTACAGGGGAGGGTATGAGCACGCACACACCACGCACA
CGCAGCTAAGTTCCCGTCCTCCTCACATCACCTGGCAATG
GAGCAAGAGGCTCCACTCGGTGGGCTGGGACCCACAACTC
TGGGTGGCCAGGAAGCCAGTGGAGGGTGAACACAACTTCT
AAGACACCAGAATGCTGCAGCCTGGCCCAGCAGGCAGCTC
CTGATCCTGCAGGGCAGGGAGCTTGGAAAGTCCTTACCTT
TCGTTCATGGGGCTCCACCGTCCTTGCCTTTTCCTAATGG
GGTCTGTAACTAAGACTTGGAGCATATGGAGGAGACCAGC
CTTTAGATGTCCATTATCTACTCACTGGCTGCTCATCCCA
CACAATCAGGCAAATGTCTGACTGAACAGATGGATCTCAC
AAAGCCGTTAGCGTGCCAGTGACCGCAGGCACCACCAGGC
AGGCAGGGGAGGACACGCACAGGGCTGGGTGCTGCAGGGG
CAGCCAAGCTCTCCCCAGCCCACGGAGCAGTACTGGACAC
GTTGCAGCTCACCCCGAAACCCTGGGGAATGGGGTTTCTC
CTCTGAAGAGTAAGTAATCCCCAAAGCATTGAATTCCCCA
AAATTAGGTTGCTGCATTTCAGATCCAGGAGAACATGAGG
GCAAAAGGAAACCGCAGCCACCCCTGCCCTGCCTCACACT
GCAAGAGCCTGCCGATTATCTCTGAAATGACTGACACACG
GTGCAACATATGGAAGCTTCCAGAAGATGGCGACAAAGGC
CACTCCAGTACCACTGCTTACAGCCAGACTGTGCCAGCCT
AGCTGACAACCGGCTCATCTCTGCAGTCAGCCCACAGGCA
CACTGGAGCCGGGTGATTGCATTCTGACTGGCTGCAATTA
ACCTGTTTAAAGAAAGGCTTCAGGGCAGTCTCCGTAAGAC
CTTTGGAAACTCAGACACCCCAGCTGAAAAGGGACACGCC
CTCATCATGATGGATTTAGCTGAAGGTAGAAGGGCCAACC
TGCACCTTGGGCTTCAGCTCCCAGGCAGCTGTGGATTAGT
GAGCGCCTTCCAGAGAAGGCAAAGCACTTCTCATTCAGCA
CACTGACAGTTACACTTCACACTTCAAATACCCAGGCGTG
TACCGTAAAATAGCATTACAAATTGCTAAATTGACATTTA
ACCTAAGTGTGTGATTACAAAGTTCCTAAAAACTCACGTG
TCTTGCTGGGAATTTACTTAAGAACACAGAGCATACTACA
GCAATCCACCAGGCCGGCCCTTCCTAGGTGAGATGTCTCA
TGAGGTAGTCAGGAATCACACATGGAAAGGGAACAGGGAA
TCACTGAGCAGGTGATGGAAAGCTGGTTCTCTCCTCGTCC
TGAAGCTGAGGAGGGAAGCTAAGGCGCCCCTCGGCCACAG
GCTGCCTTGACTTCTCCTATTACTGCATATACCTGGACAT
TCGAACTAGATTCCTAAAAAGTGAACTGCAACCTGAAGTT
CAGATAGGGAACTGATAGAACATGAAATGCTGATGTGTCA
CTTGCAGTGCCAGCTCTTCAGCTATTGCTGCGTCGCTGGC
TTTCTTTTGCTTCGGACCTTTGAGGGATGGTGGGAAACAA
GCAAGAATTCATGAAAAAAATAACATACAATAAAGCTCAA
GCTCAGCTGTTTGGCAATCGGGATACAGAAACTCTGAAGA
GAATCAAAAGTTTGACTGAGGTCATTTTGGTAGTAAATGT
CTTCTTTCTCTGTAAATCCCTATAAAGCTTTGTGAGAAAT
CTGACTCAAATTTATTATTTCCTGTTTTTCTTGACCAGAG
ATGGAAATGGTGAGCACCAAACAGAAGCCCCAAAGTGTGG
GAATCTAAGCTACAGGTCACAAACCTGATCACCGACTCCT
GGAGAGCCTGGGGGCGGACGCAGCTAAACTGCTGGAGGCA
TTCACAGCTCATTCAGTCAAGTGACACTGCACGGATCTGT
CCACACTGCCTTTTAAAAGAGTAGTCTCAAGCCCGCTGCA
GCCACCCATAGCCATGAACTCACCTCCTCTCCCGGCTTGA
TTTCCTGTACAGCTCTGACTTCTGCCAGGGTCCCTTTGTA
GGTCACAATGACATTGGGGCAACAGCTATGATTCATCAAT
GCAACGCTGTCAGTCAGAAGAGAAAACCCAGTTTTTAAAA
TGAGATAGGCAGACTGTTTAGTCTCCTTCGCTACTTACTT
GCTAAGTCAGAGGAACTGAATCTTTGCAAGACATTTTTTA
AAAAATCTAATAGTTGGCTATCATATTCTAAGAGGTTGTT
CTGCGTGCACTGATAATCCTATCCACCATCTAAGACTTTC
ACCATATTAAAAACTGAAATCCACAATTCACGTACTATCT
AAGCCAAAACCAAAAAACACACAACAGCAAAAACAATAAA
TGCCACAAATATTCCTTCCTGATAGAAGGCGGCTCTCAGA
GACCAATACCCACAGCTAACTGCTACTCCACTATACATTG
TCAAAGACAGGTGTGTTGTCGTTTTCAAGCAGTTTTTTGT
ATTAGTGGATTACTTCTCACGTTTTTTTTCAGATGTTGAG
AAATGCCAGCTTCCTAAGGGAGGAAGGGTGTGTGATCCCC
TGAGAGACCTGGAGACGGTTACCTGTCTGAGTTTCTCTGT
ACCTCAATTTCCTCATCTGGAAAATTGGGACATTACTGCT
CCTGCTGCTCACTGTCTGCTTTTCAGGGACAGCGAGAAGG
AGAGAGAGAGATTCGCCTATGCGACGTGCTTTGAGCTTTC
TGATTATATCAAGGTCAAAGTTCTGAGAACAGAAATTTCT
AAACTACAGGGAAAAAGTGCTTGATCTCTGAAAATGTTGC
CTTTGAAATCACAATGCCAATATGATTTCAGCCCAAAGGG
ATTTCTTCCCCCAATTAAAACTGCCCAGAAACTGGGGCTC
ATGCTCCTACGGGCACTCACAGCCATGCGTGTCATTGCTC
TGGTGGCCTATGTCACCTCCCTGACCCTCCAGAGACCACA
GCCCCTCTCCTGTGTGCTCCAAGAATACAAAAAGGGAAAG
GGGTTTCGAAGCCTGATGAGGATGAACTGCCTCAGGCTGG
TTATGGCCAAGGGCACTCCCCCACCTCCTGGTTGCTAAAG
GCCTAAGCAAAGTATGTGGTTGGCCTGGTGCCTGAGATAA
ACAGGTAGCAACTTCCTGGTCTTGATCTTGGGGAGGGCCC
CCTCTGCACTTCACCAAGGCCCACTTGGCTTCCTGGAAAG
TGATGCCCAAGGAAATCAAATACACAAATGCATCAAAGGG
TAGTTGTATTAAAGTAAAAGCACATTTCTAAAACCATCTT
GCGGAAGTATTAAATAGTTCAAGGCAGACTCAGGTATCTT
TTTAATGAAGGTGGGGGAAATGCACTAAGGCAAAGACCAT
AAAACAATGTGTGTTCTTGGTATCACAATTCTGTTGGCAA
CCACTGACAGGTGTGAATCCTCAAAGCACCTCACTCTTTT
TTTTTTTTTTTTTTTTGAGATGGAGTCTCATTTGTCAGTC
TGTGGCTAGAGCTGTGAGTGGCTAATCTCAGCTCACTGCA
AACCTCCACCTCCCAGGTTCAAGTGATTCTGCTGCCTCAA
CCTCCTGGGTAGCTGGGATTACAGGTGTGTGCCACCATGC
CCAGCTAATTTTTGTATTTTTAGTAGAAACGGGGTTTCAC
CATGTTGGTCAGGCTGGTCTCCAACTCCTGACCTCGTGAT
CTACCCACTTCGGCCTCCCCAAGTGCTGGGATTACAGGTG
TGAGCCACCGCGCCTGGAAGCACCTCACTCTTAATCTTTT
AGTCTTTTAAGATATTGAGAACAGAGACATTCCATAGTTC
ATTTCAGTTCTAAAGGTGTCAATATGCGCCTTCTTCAGTG
GGTCCAACACCCTCTTTTTCTCCTGCCTTTTTCCAGGGGC
TGAAGTTAAAAAAAAAAAAAGCTTCTTTCTTCACTACCAG
AATTCCAACTGCAGATGATGCCATTTTGGCCCCAGGGACA
AATATTACATGAATAAATTTTTAGTCTCTCTGGTTCAAGT
AAGCCTGTGACAGCTGCTCATGAGACACAGACCGTACGTA
TTCTTCTGTTTCTGACCTACACAGTGCACAACATCTGGCA
GAGGCACACAGAGCTAAGGGCAGGCATATCACACAGGGCA
AATGCATGAGTGTTAAGGGTCTCCTACATATGTGGCAACC
TACAGCCAAAGACCCCTGCAGCATATGTTAAGCAACCTCC
CTCTAGATAGAACTCATCTACAACGTGGATTAATTTGGAG
GTTGGGGGCATGCATGATGAATTCCTTGGCTCTATCTGTG
AAGCAAGGGTTTGATTTCAGGGACTGAAGCATTTTGGAAA
TACTAATTCCATGAGACAGACAAAGACAAAATCATTCTGG
GCAATCCATTAAAGTCAGATCTACAAAGATCTCCATTTGT
CAACTGGCTAGCCTTTGTTGAATTACTCAAGTATTCTTCA
AGTCGAGAGAAAATCCTATAGTTCTTTGAAATTTTTTCCG
GCCCACTACTACTTCAGCATATTCTCCCTCCAAATTGTGC
TGTTTCTGTACTGGTATTTATCAAAAAGAACAGATGGAGA
AGAAGCTCATATATTCTGTACTCAAGCCTGTGGCCAAGTC
TTGGTTGGCAATTAATGTTTCACTTTGAGCATAAGAAATG
CAAAGATTTCCAGAACCACAGATAGGCAGAAAGCAAATTT
CTCAGCAGGGCATGGGCTGTTCCTTCTATGCACACTATAA
AATATTCTTTAATAACAGCTCTCTGCCTAGCAGGACTTAA
CAAGCAACTGTTCTCTTAACTACTACCTTTGGATCCTTAA
GTGTAGGGGAAATATTTTGAAACCTGGCAGATTAAAAAGC
TGTTTTAATTCACTTGGAGTTTCATGTCTGCCACATGCAG
TTAGGTGGGTTATTTAAAAATGAAAAAAAAAAAAATCAAA
TTAGTGTTAAGTAAGTAAAAAGGAAAGAAATGAAGTCAAA
CTCAGCCTACTCAGGAAATATCGCTGATCCCAAATGAGAA
AGTTCTTCGTCTTCAATTGTGAAGCCATTACAGTTAACCT
GTGGCGAGAAAAAGAGAAAGAAAAAAAATGAGCTAGAGCT
TCTCTCTGGGTAGAAATCATTTTTTAAAATTTTGACCTTT
AACAAATTAGGAAGATGTTTTGGTGTAGTGGTTTTAAAAC
CTTTCTTTTGCCCATGTTATTGTTCAAACAAAATTTACTT
ATCAGTTCCATGCATAAACAAACAAGCAGAACTGTGATGC
ATCCCTTAGCGAAGCCTACCTACCATGTGAATACAGTGGC
CTACGCATGCCAAAGACCCCCAAGACTCTGACTGACGTTT
GCATACTTGCATGGGAGTTAAGATACCTGGAGTCTAATCT
CAATTCTGCTACAGCTCTGTTGTATGATCGTGAGCCTATC
ACTGAATCACTGTGTCTTTAAAGAAAAGAATCAATCTGGC
TGGGCACAGTAGCTCACGCCTGTAATCCCAGCACTTTGGG
AGGCTGAGGCGGGCGGATCACCTGAGGTCGGGAGTTCGAG
ATCAGCCTGACCAACATGGAGAAACCCCATCTCTATTAAA
AAAAAAACACACACACACACACACAAGATTAGCCAGACGT
GGTGGCGCATGCCTGTAATCCCAGCTACTTGGGAGGCTGA
GGCAGGAGAATCATTTGAACCCAGGACGCAGAAGTTGCGG
TGAGCCAAGATCACATCATTGTACTCCAGCCTCGGCAACA
ACAGCAAAAATCTGTCTCAAAAAAAAAAGGAATCAATCCA
ATGCTCATTTCATAAGGTGAGGCGGTAATATGAAGCCCTT
ATTCATCTAATCTAATTGCTATGCCTCTCTCTGTTAGGGA
AGGCAGAGGGATTAAGGGCTTAAAGCAAAGGCACTGAGAC
CTTGCCTTTCAAGTCTCAGCCGAATCAACTACAGGCCACC
TTCTCACCCTTTAAAAGAAATGTGCGGGGCAGCTGGCTCA
CGCCTGTAATCCCAGCACTTTGGGAGGCCAAGGTGGGTAG
ATCACCTGAGGTCAGGAGTCCGAGACCAGTCTGACCAACA
TGGTGAAGGCCTGTCTCTACTAAAAATACAAAAATTAGCC
GGACCTAGTGGCATGCACCTGTAATCCCAACTGCTCCAAC
TACTTGGGAGGCTAAGGCAGGAGGATCACTTGAACCTGGG
AGGTGAAGATTGCAGTGAGCTGAGATTGCACCACTGCCCT
CCAGCCTGGACGACAGTGTGAGACTCTATCTCAAAAAAAG
AAAAAAGAAAAAAAAAAGAAATGTTGCATAGAAAAATACC
AAGGGCAACTTTCACCATTCTGGAAGCCTAACTTAGAGCA
AGCAGGCTGAAAATGAGGACTGTACATGCCTAACTTATGT
ACTGCTCTATAAACTCATTCTTTCCACAGATATGTCCTGG
GAGCCCTCACATCCTGGGCACTGGGCACAGAAAGACAAAC
AGAAAGACAAACAGGTTGAAAATTTGTGGCATCAAAGAAA
ACCAGACTATTAGAAGACAATTTGGTAGGTGATCTTCATA
TGTCTCTAAAATTTCATTGCTGGAAGAAAACTCAGAGTCT
ACTTTTTAGAGGACGAAACTGAAGTCAGAGAGGAACAATG
ATTTGTCCACAGTCACAGAGCTACTTAGTAACAAAGGCTG
AGACTCCTGCTTGTCCCATGCTGCTATGAAGTCTCTGTCC
GTGAGGCACTCACACTGAACAATTCCAACTGCACTTGGAG
ACACTGAACTGTTACAATTCAGGTCAACAGATGGGGTTTG
TAAAACTAGCATCCTCCAAGCACTCACTCTGGGCCAGGCA
CTGTGCTAGGTACTTCAGATTTACCGTCTCATAAATCTGT
AATATCACTATAGCATTACTACAGCAACTCATTTTACAGA
TGTGAAAATTGAGGCTCAGGAAGGTTCAATGATTAAGTGA
CTTACTTGCTCAAGGACATGTAAATGATAAGTGGCAGAAC
AGGAGTCAGAATTCAATTCTGACAGCAACTCTGGTTTCTT
CACACTGTACCACGTTCCTTCTGAAACTGGTCAGATCTAC
TAAAGGCTAATGTGGTTAGTCTGCTTCACGTTAAAGGGCC
AAACGCAGGGGCTTGAAAACCTTGGCATACAAAGCGATAA
GAGCTGTATGATGGGTATGACTTGCAGTATTCACAGTTCA
ACATAAAAAGCAGAAAATGGGAGGGTACTGTGGGTTAGTA
AAATAATACACAGCCTTTGAAATCCTGAGGGGTTGGGCAT
TTGTCAGTAGAAGACTTAGCATACTATTTTTTGTGCCAAC
TCCAAGTACCTTGACCAATTCTGTCATACAGACATTGACT
AACAACCATTAACCAATGACCATCAACCAACACTAGGTAA
GAGTAAATTAAAGTTTTCATTCATTCAACAAAATTACCAG
AGCATGACCTGTATCCTGTATTACACTGGCTTCTAAAGGA
TCTGTGTATCATCTCAGACTGAATACTAGCACGCCTCAGC
AGTGTCTGGTACAAATGTTTTCAGAATGAAACAATGAATC
AGACAAGTTTGCAACAGTTTTCAAAACTGAGCTAGGGATA
GCTTCTGACTACTTTGGGAGATGAGATTCTTATTTCACTG
CTTTTTCAGTTCCTCCTCTGCAGCAAGCCCACTTAGACCA
GTTGATGACTCCAGATTCCTTCAGATTCAATCACTTTATG
ACCATCAGTCCCTTTATTCCCTCCCCTGCTCCTCTTACTG
TGGAAGACTGTGTGTGTTTCTTCATAGCTAAGGCTTCCAC
GAGCCTAAGAGTCATTACCTTTCCTTTCGTGATGGTGTTT
AAGCCTACTTACATAGCAATTTTCCTGCCAGCTTTCCCTC
CCTTCTGAAATAACCCTAGAGAAAAAAAGTGAACTTGTGT
GTTAAGAAAAAATGCATGGTCCATGGTCCTTTTGCTGAAG
TCAGATCAGGCGTAAGAACCTTGCTAAAGCTATTCTCATA
ATTAGCATTTAGACTAGATGTCAGCTGCACACGAAAAATA
CACTTCCCAATCATGCATATGTTCCCAGTGATCAGAACAC
ACCTCGATGCTGTCAAAGATGTGTGGTCACCTTCTGCTGC
CAGCTGCTGCCAGGTCTTGAGGTAACCCACAACAGCCTCC
CGTGGACCAGACGGTGGAAAGGGTTCAGGGGTTGGAACAG
CAGACACGTAGCTGCTGACTGAGAGGTGGGACGGTGGCAT
GTGGCTACAGCAGCACTTTGCATTTTTGCTTTGGAGTTTT
CTTTGGGGATAGTAAATGTCCCCTTTCAAATTTACATATG
AAAAAAGTATATGTGTATATATTTGTGTGAACACATATAA
TCTCAAAATGTATACTTATTTGATAAAGTCAGTAAAGGAA
TTAATTCTCTGTAGTCACATGTGTGTATACATGTGTATGT
ATATGTGTGTATATACACATTTTTAAGGTATACAAATGTT
CTGAATTTTCTGAGTCAGTCCATATTTCAAAGAGTCAGTC
ACTTTCACCACAAATATACTTCTACTTGTGAGATCGAGTG
ACTTGATTTTTGGTTACGAAAATGTGGTCCTATAACTACT
GTGTCAACATTGAGAAATCCTATCAGCATGCATCACTGTG
TTAGAGGAAAAGCTATCTTTTTCCATAGCCAGAAAAGTAG
ATACTTTATGTTTACTTCATCTCTATGCTTTCTCATATAA
CCATACTTCATCTAATCCAGAAAAAAATTATGTATTCAAT
TTTTCAGAAAATGTAAGAGAAGTCAATTCCTCACTTCCCA
TTGTCAGCCAAATCTACTGTCTCAGGATACTTAGGAAAGT
ACAATATAAACCCAGGATAATAAGAAAATTAGAAAGGTCT
TTTATTCCTTCTACCTTAACACTCAAAACTTGAAGCCACT
TTTTTACCTACAAGGAATAGCATATTTTTCTGATTATGAC
AGTCACATAACTGAAATATATATAAATAAACACAAAGTTT
ATAAAAGAATTCAATAAATTGTTAATAGTGGTTCACAGTT
GTGGGAAGCTGAGGTGGGCAGAAGTGATGAATGACTCACT
TCCCTTTTTTTTTTTTTTTTTCTCTTTATAGACAGGCTCT
CACTCTGTTGCTCAGGCTGAAGTGCTGTGATGTGATCATA
GCTCACTGCAGCCTCGAACTGTTGGGCTCAAGCAATCCTC
CTACCTCAGGCTCCTGAGTAGCTGGGACTACAGACACACG
CCATGGTGCCTGGCCACTTTCTTTACGTGTGTTAATTTTT
AAAGTGTGTGCTTTTTGACTTTTTCTCCTTCTTAGCATGC
TTTTTGTAAGTTATACATGCTCATTGTAGAAAATCCAGAA
AGTCACCCAGTAAAAAGCCTAAACTTTCCCCCAACTCAGA
AGACAACTGTGTACTTCCACTTAATCTTTAAGTTATGTAT
GTGTGTTTTCGTATTATACCCTTTTTTCATACTGCTTTGA
TACTTAATGTTATGTCATCAGCATTTCTCACACCTTTTGA
CAGTCTGTGAAACGTAACTTATAAAGGTTATGTAACCCTC
CATCACGTGGAGATGCCATTATTTATGTAACCAAACTCCC
ACTACTGGCCATTTATAGTATTTCCTTTTCCTCTTTCCTT
TTCTTCTTCCCTTCCTCCCCTCCTTCCCTCATTCGTTCTT
TCTTTTCTGCCTTTGGCTTTTAAAAGAATCCTACAATGAA
CAATTTGTATGTACATCTCTGTCCATGATTTCTGATTATA
TACTTAGGACAGATTCCTGCAAATAGAGTTACTGGGCAAA
GGGTGCATTAGGTAACGCTTATTCTATTCTAAGATAAAAC
CATGGAAGTGTCCACTTCATCTCTTTTACACATCCGGAGA
TTGATGTAGCTTCTTGCTCCCGTGGAGCAGAATTCTAGTA
TTTCTCTGGGAAGGTCACTTTCAACTAGATGCCCAGTTTG
TAGAGGAAATTGCAAAGGCACACGGGAGAGAGAAATCCAA
TCTAGTAAGTCAGGCCAGGAAGAACCACCCTCACAATAAC
ATGAAGGCTGTACGTTCCCCAAGGCATGGCCGCTGCACCC
TTTCTTCTCTCCTCCTAACAATGCCCAAGTCTTCGCCTTG
CCAGTGGCCTAGTTTCCAAAGCTGTAATCACTTTCAAATT
GCTCTTGCTTAGAAACCTAAGTTTTCCTTAGATCTGATTT
CGGTAAACTTAGGCTTCTCTAAACAAGATTTCTTAGCCAC
CATCAGGAAAGACTTCCCACACCTAGACCCACTTGGGCTT
CTCTCAGCAGTGACTGCCCTTCCTCAGGCCATCACAAAGG
GCCCTCCTGTCGGGGCACCTGTCTTTGCCTCCGCTCTAAC
AGTGCAGCCTTGGTTAGAATGAAAAAAACACTACAGATAG
AACAGAAGGTTCAAGAGAGTAAAAGTTAAATTTAATGTAG
GAACTTCAAATGATCTTTTCTTTGCAAAGAGCTTAAAGTA
TGCCAGAGTACCAGGGCACTGACAACTCCTTTGTTTCCAT
GAACTCTTTGTGAGGCAGAGGCAGAGGCGAATTTCCTACA
CTCCACCCATCAATGAGGGCCAGCAGAGAGGACCTTGATC
TGCTCAAGGTCACCAAGCAAGGCTATGGCAACACAGGGTC
CAATTGGCTCAGAGCTTCGTTGTCAGGAAGATGTCATCGT
TCTATTTGCATTCATCTTCACTGAGTGCGTGCTGGGGAAA
GGGGCTTGGAGAGGGAAAGGCCAGACTGAGTGTTACCTGC
TGTTGGCATCCTTACCTGTGCAAAGAGTACTATGAGACTA
TCATTGTCGGGGAATTCGAGATGCTTGGAGTAAAAGTGAT
GGAGAGCAGCAATGTCACTCTGAATCAAATCCTTCTTCTC
ATTGTCTAACTTATCCAGATCTGTGGATAAATAATCCATT
ATTCTCACCTGGTAGAAAACACAGGCTTTCTAGCTACATC
CTTTGTTGCTGTAAATGATATAGAGGAAAGGAAAGGGCGA
AAAAAAAACCCAAAACTAACATGTTGAACCCCCAGAGAAC
ATTCTTCCCCATCACTTGGTTTAACTGACAAACCCTAGGG
AAAGAAAGCAAGCCATTTCTTCTTCCTCTCCCTCTGATGA
CTAGTAGTCACTCAGGACATGAGATTTCAACTGAGTGTTA
GTGACGAGGTCAGGGATGAGTAGCCATGACTCATAAACAG
CTTCAGCCTAGTCAAGGGCCCCCCAGTTGGCCCAGGAATC
TGGGCCATGGTCAAACAACTGGACAACCCCTGATTTCATG
GCTTTCAGTAAAAACATCAGTTATTTACAGGACTGCAATT
CAGCAAAGATCCAAAAATATTCAGCATGCCAAGAGGGCCA
GCAGGAGGTAGCTCAGGGTGCAATAATTCATCTTGGGAGC
TCCTACCTCCTTTAATTATTTCCTAACAATCCTGTCAACT
CAGAAGGAAAAAGCTAAAAGTGCTTTTCAAAACAGCACAA
AAGTCAAAATAAAAACTAGTAATGAAAGAAATCACTACTC
CTCTGAGCACAGGCTAGCCCGTCCTCGCTTCAATCCTGCC
GAACCCATGTGAAATCTGTGGCTGAGAGAACTGCACGGCT
GGTCACAGAAGAAAGACTTACGTGATTCAAACTCCTTCAC
GGCTAACAATTTTTCCGAAGGTGTTCTCTCTGGGTGGATT
TTCTAGCAATTGGGGAAGACATCATACAGATACAGATCTT
TTAACAACCAGTGTAGAAAGTGGCACTTTCACTTTTACAT
CAACAAAAAGAAAAAGTAACAATTCTTAAGGAAGTAAAAC
GGGCACCCAAGGACTCCACCACTAGGGCTCTCCAACAACC
AAACCCAAAGACTCTTCTAAAGCGCTTTTTAAAATGTTCT
ACTGCGTACCTAACACCCTGATAATACTATCCACATAGTA
GGCTCAGAAATGCCTGTTATGGGAAAGAACAGGGCCGGAC
AACAACTTTTTAGGGTCTTTTATTAAAAGGACTGGGTCTA
CAGACAAACCATCCTATTTATTATTTCGCCTTCTAAAAAG
GAACAAAATCAAACCCCCCATCCATTTTACACTTTCTTTA
AGCATAGGCTAAAATGATCTCAAATTCTGTGTTTCAAAAA
GAACACTTTTGGTTGTATCTGTGAGCCCAGATTCACTTTA
AACGTGTTGCTGGCTTTGTTCTAGACACCCCAAGAGGAGC
TAACAATAGTAAACCCGCTAGGCTTTGAGAACATGAATAA
ACTTGGTGTTGACAAGAGTTCAAAGGCAGAGCTCAGGAGC
TGGCCCAAGGCCGTGTCTTTGTAATCTGGCTATTCAATTT
GGGGATACAGGTGGTCTAGCAGGGCACGCTCACCTCCCTA
GTTAACATGTTAAGCCTCCCCTTGGTAGTTTGGTAGCCTG
TCTCCCCTAATCCTTTGCAAGCTACTAGAATACAAATGGT
CTGTTTTTTTAATCATCAAGTCCTATAGAGATGAAAAGAT
GAGCAGGTAACTTTCATTTAATACACTATTAGTAGTAGTA
GTAATTATAATAAAAGTTGAATGAAGCTTGTATAAACTCA
TCTTTGCATTCAGACTACCCTCCTGGTGCTGAAATATCTC
AATAGTTCTTTTTTAGAGCAGAAATCTTCCATTCACGGAA
TGCATTTTTATAAGATTTATAAGTCATCTCTCTTGGGAAA
GCTTTTCATTCAGGAAAGTCTACCAGTCTCTTCTGAATTC
TTAAAATATTACTATAAATATCATCAATAATTCAGGAGAA
GAAAATAATAAAACACTGGCTTGGCCACCCAATCCTCCCA
AGATGCGCAGAGATCCCATCTGATGACTTACTGGCTCTGA
TGCCTCACCCAGTCATCCTATTCCCTCTGACTCATTCAGC
CCAAATACTCTGCATACATTTAAAGATAACTGTTATTAAG
GATCCGAAAGTTAACCTCCGCAGGGAAGGAATTCTGATGC
TTTAGTCTCACTCTACAGGCAACCCATGAATGGCTTTGGA
TACTCTCAGCTGGCGAGGTAGCATTTCAGCAAGCACCTGA
CCTAAGCTGAACATAGTGGAAAGATGACCTCAGAGTTTGG
AAATGTTCTACTTCTGTTTACACAGCCCAGGATCCTAACT
TGGTCTGGTGACAGATACATGCTAACCATTTCCATCACAT
TTGGTTTAGATTAAAAAATAGAAAAACTTTAAGGGTAGAG
GAGGGCTGGTAGGTATATGGAAAAGGTAGATGAAATTTCA
GTTTTGTTTTTTTTCATTTTTAAAGACAGGGTCTCATTTA
CTTTGTTGCTCAGGTTGGAGTACGGTGGCATAATCACAGC
TCACTGCGCCTTGAAGTTCCGGGTTCAAGCAATTCTCCTG
TCTCAGCCTCCAGAATAGCTGAGACCACAGGTGTATACCA
CCACGCCTGGGAAATTTTTTTAATTTTTAAAATGTATTAC
AGAGAACGGGTCTCACTTTGTTGCCAAGGCTGGTCTCCAA
CTCCTGGATTCAAACAATCCTGCTGCCTTAGCCTCCCAAA
ATGCTAAGATTACAGGTATGAGCCACTATGCCTGCCCAGA
CGAAATTTCAGCTTTAAAAGATTTATAGTCCAGAGGCCCT
GCCACCAACTTCTCTGACAACACTGAGGAGCAAGACCTCC
ACAGCCTGGACACAGGCCTTCTAAGCCCCACACTGCCTAT
TTCATTGGATCACAAGGACAAGTCCTATGGCATCTTCCTG
TCCTCTTTTTAGTTTGGCCCTTCCAAGATTGGGTGTCTAG
TTATCATGCAATCAGCAAGAACGAACCAGATCAGGGGGAG
AACTGTCAGTGTGGTGGCTAAAGCAATTTCATCCTGGATG
TTGATGCACCATGTTGACTTCTGGTTAACTCCTGCTCTGG
GAATGCTTCTAAGATTTCTACTTTATCTACAGTTACCTTA
AATCCTGCCTTAGGTCAAAACAATCTCGAGCACAAATCTT
GCTCTCAGGCAGATTCGCATAGCATCCTTACATTTCCTTT
CAACTGCTGTACACATTTCTTCCCCATGGTATATAAGCCC
TGGGTCTGGCGGGTAATGGTGCAGGGATCCACCATCTTGT
CTTGCTGCTGCCCAAGACATAGACATGGCTTCAGTTCATA
AGTCCTAGTAAATGTTTCTAATAAGCTGGATTTGTCAGCT
TCTTTCTTCTGTCTCTCAGCTTCCTTAGTCTTTGAGGGTA
AGTTTGCATAGGCCTGCCCACCAAGCCTGTGCCCACCAGA
CCAATAGTCTGACTATTCTGACTCTGAATAGTCAGAGTTG
GCATCACCTCTGGAGAAAGCCATTGATGACTATCATCTGT
TTCCATCAAGGGCGCCTCTTTCTTTCCTTCTTCTTCACTT
TTTTCTTTTTTTTTTAACTCTCTTCCCCTCTCCCTTGCCT
CTATTTCTACTTTTCCACTCTTTCTCTTCTTTGCACATGT
CATAGTCGTGGCTGTTCCATCCAATTCTTTGCCTGCCTAT
GCACAGGCAAGAAAGGAGCCAAGAAACAGCAGAATATTGC
ACAGGACAGGGGAACAGAGTACACTCTTTATGTCAGAATG
GAAAGAGGGGAAAATCTCAAAGCTGCTCAGACCAATCTGC
TTCCCTAGGAGGCTCTAATTATTTGGGGTCAGGCTTTTCA
TGTCATGTACTTCTATGTAAACCTGTCATGAAAGCAGCTC
AGAATTTCAGAGCTGTGGCTATGCTCCTGGTCTGGGGTGA
GCAACAACCTAATTGCACAGGGCACACAACGAACCAGATT
ATGCCTGGAGTATTTTCCCCACCCTTGTCCATATGGATAT
GATAGGAAATGGAGTCTAAGGATGTTTAATGAGAGATGGT
TACCAAAGGTCAGTTACTCATCTTTCTGACCTTTAAAAAT
AAAATAAAATAAAATGCACTTGAACACTGTCCCATTTCCT
CACCTGTTTGGCCAGAATCCTTGCTGTTAGTCTTACAGTC
TCTGAGGGATTCCAGTTTTCCCCAAAAACAACCATGGGAG
AACATTCCAGCTTGTGCATGGGCCAATCTTCTTTCTGGGA
AGATTGAAAAAAACATTATTAAAGAACAGCACATACACTG
GAATAAAGTGTGAGAGAAGAGGATGCAATGAGTCCCCCTA
GTTAAGGTCAAGTAAAATATGTTTCCTTTTGGAAAACACG
AGGATGCTCACAAAAGCTAGAGATAAAAACATCCTTTAAG
ATAGACAGGATTGTATGACCTCGACTCAGGCCTGGTCAAG
GTTGTTGGGATGAGAAGATCTACTTTGTGTTTTTTCCTCA
AGCACCTCATGGCTTTCTGCAGCTCCTCATTATTCCAAAC
AACACATACATTTTTCCATTATCTGTTCAAGCTGTCAAAT
TGCAGAGGGAGCGATTTGAGTATCAGCCATTGATTTGGCT
CTGCTGCCTCACAGTTCCGCTCTGGTTTTGTTCTCATGTC
AGGGCAAATAATGGAGAGTTGACTTACACAGCAATGAGTC
CCTTTTACAGGTGGCTCTTTAAAAAGCACAAATGAGGGTT
CCATGAAGGGCAACACTGGAAGAAATTTAGGGATATTTAG
GACTTCCCAAAGATGCACTGGATAAAACAGTAGTATTCTT
TCTTTCTTCCTTTCTTTCTTTTTTTGAGACGGAGTCTCGC
TCTGTCACCAGGCTGGAGCACAGTGGCAGGATCCCGGCTC
ACTGCAACCTCTGCCTCCTGTGTTCAAGCGATTCTCCTGC
CTCAGCCTCCTGAGTAGCTGGGATTACAGGTGCTCACCAC
CATGCCCAGCTAATTTTTGTATTTTTAGTAGAAATGGGGT
TTCGCCATGTTGGCCAGGATAGTCTTGATCTCTTGACCTC
ACGATCCATCTGCTTAGGCCTCCCAAAGTGCAGGGATTAC
AGGCTTGAGCCACCATGCCTGGCCTAACAGTAGTATTCTT
TCTATCATATGCCCTGAAGTTTTCCTGCCCCAGGTAGGGG
GATGAAGGACACTTGCTGCTGGAAGGGTGGAGGCGTCATC
ACTTGAGATGGGGAAGGCACTGAGAGAAGGACACCATGGC
GTTTTGGAGGCCAAGGGAGGAAAGTACTTTGAGGACTAGG
GAGTAAACGATGATGCCAGTGCTGGAGATAGGCTTAGTGT
GAGATGACGGAGAATGTGATTTGGAATCATGGAAGCTTGC
TGGTTTTCATAAAAACCAGTTTTGGTGGGATGATGGGGTA
AGAAACGACTGGGAGCAAATTCAAGAGAGAATGAAAGGAG
ACACAGCTTAGAGTAGTGGAAAGTTGCGGAGGATTTTTCT
TTTTAGGTGGGAAATGTCAGAGCACGTTGTATACTGATGG
GAGCCCTTACAAACTGTCTCTTTCACGATGGGGTACTGTC
CTCTCTGTCCTTGACCTTCCCTAGCTCAGAAAATGGCCAT
AAATGCTCAGGGCAGGGAGGCTGACATGGGTGGATCACCT
GAGGTCAAGAGTTTGTGACTGGCCTGGCCAACGTGGTAAA
ACCCCATCTCTACTAAAAATAAAAGAATTAGCCGAGTGTG
GTGGCGTGTGCCTGTAGTCCCAGCTACTCAGGAGGCTGAG
GCAGGAGAATCGCTTGAACCCAGGAGGCGGAGGTCGCAGT
GAGCCAAGACTGCACCACTGAGCTCCAGCCTGGGCAACAG
TGTGAGATTGTGTCTCAAAAATAAAAATATATGCTCAGGC
CAGAAAGCTAGAGTTATCCTTGATGCTGCTCTCTCACTCA
CACTCCACATTCAGTCAGTTCTAGCAAATCCTCTGTCTCT
GCCCGGAATCTGATCCCTTCTTAGTACCCCAACCTTTCTA
CCCGGCTGCAGCCCCAACGTCTCTCATGACTAATGTCCTG
CCACTGCCTTCTAACTGGATGCCCGCTTCTGTCCTTGCTC
CCATGGACTAGGTTCCAGAGAGCCGCCTGAGGGATCCTGT
TGACAAAACTCAGATCAGGCCAGTCCTCAGCTCAAAACCT
AACGGCTTTTCTCATCCAGGCAAAAGGCCAAGCACTACAG
GTAACCTAGGAGGCCATACGTGATGGGAGTGCCCCCGCAC
CACCCCTAGCCCATCATCTCCCACCGCACTCTCGCCTGCC
TCACTGCACTTGGCCACGGCAGTGTCCTGGCTGTGCCTGG
AGCCATGCACCTGCCTCAAGGCCCTTTGCACTTGCTCTGT
TTTGTGGCTAGCACTCTCCTCCCCTGGATATCTATGTGGC
TCCCTCCCTCCTCCTCTCCAGCCACTGCTGGAATGTCACC
TTCTCAAGACACCTGCCACCATCACCCTGTCAGAAACAGC
ACTTCCCCATCATTCTCCCTTTCCTTGTTTTCTGCAGCTT
CCTAGTACTTCTCACCACCTGAGCATATTACATATTGATC
AGTTGTTTGGTTTAGTATCTGTCTCTCCCCAGGAAAATAA
AGAAACTTTATTTTGTTCATAGCTGTAACCCCAGAACTGA
CAACAGTGCCTGGCATTTACTAGGCACTCAATATAGTTGC
TGAAGGAATGAAGATGTCTCCCTACCCCCTTCCCTCCAAC
CTGATCCCCCAAGAAGGAAGCACATACTGTCACTTAATGA
TTTAATGCAGTCTGTGGTACAGCCCCTTAGCTCAAGTTCT
GGGCCAAGATGTTCTGCAGAGTTAAATAACGCCGCGCCAA
ATATAACTAAGAGCAGGGAGGAAAAGAAATGACAAGATAT
GCACAAGGGAGAAGAGAATCTGTTTTTAGCCAAAGCCTAA
AATGAGAGCATGGTGATGAGGCAAAGAGGTGGGAACAGGT
GGGTCTGGCTCCCTGCAGACTAATCAGCTCCCTCCTCAGC
TGCAGAGCATAGAGGAAAAGACAGAGATGACCCTCGGGAT
ATCTGAGGGGATAAGGGGACCTACCAGCTGGGGACAGATG
GATCATTAACAACTATAGACAAATGCCCACTCTGCCTCCA
AGAACTCCAAGAAAGCTCCAAGACATGAACTCTGTCCCTA
ATGGGCCTGCAAGCTGTTGTTTTCTGAACTGCAGGTGGTG
CTTTGGTGTTTAGCAACTACAATGAATTCCTGGGAAGTTA
AATATGAACATTTATTAATATAACTATTATTTACAAAATA
CAATCTATTTATTAATGTAGTTGATTTAAAATTAATGTTA
CATAAATATTACATAATGGTGACATTTATTGATATAAATG
TCCTCAAAAGGAAGGGAATCAAACATAAGGAAAGCTCTGG
GAGGAAAGCAGAGTGCTGTCAAGCAGGAGGGCTACTGACC
TGGCACTCAAGAAACCTGCCATTCCCACTCTGCAGCGAAA
CAGCTGTGTGACTACGCAGGTCTCTTAATCCCTTTGCATC
TGTCTCCTTGGCTGTAAATAACACGATCCTTAAGTTACTT
AGCAAGTCCAGAATTCTGAGTCTATGAGTTTACACCTTCC
AACAGTGATAATCAGATACCAAGCTTGAAGACTACCAAGA
AATGTGGGCCAAATACGGATCATCAGGTATTCATGCAGAT
GCAAAGGATCCCATCAGCAGATCCACAAGAAGCACTCAGA
ACAGTGCCTGGCCCAGGCTGCGCTCTGAAACGTTGGTAAT
TGTTCATTCATTCATTCATTCATTCATTCAACAAGTCCTG
CAACTGACCATAGAGGCAGGGATGGGAGATGAAGTCTTTG
ACTTCAAGCAGTTTACGGCAATGTCAGAACCAAGATAAAA
GAGCACCTACAATTAGATACAGTCCCACTCATAGCAGTTA
AAATCAGGTAGCTGGATAAACAAGAAAATGCAGAATCAGG
TTAAATTTCATTAAAGAAAATTTACCATAGTAATACTGTT
TCACTTTCTTTTTTGAAGGTGGATTAATGGAGGAAGGGCA
GAGATATACCATGATGGCACTGCACAGCTTTAATTCTTAA
AAAAGGAAGATGTGATAGTATCTAGTAAAAATGTCAGGTT
TTAAGCATATTTCGATACATTCTCTTCTATCACAGAGATG
GTCCACATATTTTGAATAACCTGACAGAGGCAACTACCCT
AGTTTTGCCCGTAAGAAATTATAAGCAACCAGACTGGACA
AAATTGAAAAAAAAAATTAGGCTAACCTGATGAATAGGAA
TGAATGTTATAAATTATTTTTGAATACTGGCAGTACTGCT
GTATACAAAGTGATTTTGCAACTCTTTATGCTTTTTCAAA
TGTTATCAATTTTTCTAAAAGTTTTCCCACTATTCTTCAA
AATTCAAGATAGCGCTCCTGCCCTGATTGCAATCCCTATA
AAATTTTCTGTAAACCAGGATCTCATTTTCCAAAAATAAA
ATAAAACAAAATAATAAAATACATATATAAGCACAGAAGG
GATTCAGGAAGATATATACCAAAGTATTCTCTCAAGGAAT
AAGATTATGAATACTTATTCTGTTCTATTAGTCTGCACTT
TCTGATTCTCCCATAATGAGGACAGATTGTGCAACTTAAT
CAAATCTATAAAAAAGGTGAGATATGGAATTTTTCTTTTT
TTTTTTTTTTGAAACAGAGTCTCGCTCCGTCGCCCAGGCT
GGAGTGCAGTGGCCGGATCTCAGCTCACTGCAAGCTCCGC
CTCCCGGGTTCACGCCATTCTCCTGCCTCAGCCTCCCCAG
TAGCTGGGACTACAGGCGCCCACCACCTCGGCCTCGGCTA
GTTTTTTGCATTTTTTAGTAGAGACGGGGTTTCACTGTGT
TAGCCAGGATGGTCTCGATCTCCTGACCTCGTGATCCACC
CGTCTCGGCCTCCCAAAGTGCTGGGATTACAGGCTTGAGC
CACCGCGCCTGGCGTGGAATTTTTCATACTGATGGTCCTC
TTTTAAAACTTCTAATTCATTTTCAACTACGATAATAACT
ACTGTGCATGACTTTCACTTTTGCGCATAGTAAAAAATGC
TTAAAGATGCATAAAGAGTTGCAAAATTGTCTCATGGTGC
ACCAGCATTTCCAACACTGGAAGAAAAGAGTGATTACTAT
GGCATCCAGTTTCCTGCTGAGCAAATATGTTGCCTTCCTC
GGTAAGGAGACTGGATTTTCATCATGCAGTCCCTTTTCTG
CCTCTAGCATTTGGTGTTTCTATTCTTCTAACAACAAACA
CAGTCTACCTGTACACATTCACATGTGATTTCTTAAAATG
TGGAACAGGGAAAAAATGTCACAGGATTTCTGCTTTCCAC
TAGCATGATCCTTGAGAAGAAGAGTACAAAAGCAATCAGG
TGGACACCTGACCGACACCTTATACAAAGATGGCCCATGC
TGCTGAGCTACCATCACTAGGACATATGCTTTGCGTTTTC
CCAATATAAGCGATGAGACATACTCAGTCATTCACATGCA
TTTCTTCCTACTGGTGATATTAAAGATTTAGACAAAAAGA
GTGGCCCAAATTTAAGATGCTTCCTATGGCTGACAGGAGA
TAACTGATCCAGGATTGAGCTTACGACTGTGGCCCCATTA
CAGTAATCACCCATAACAATAGCATTTATTAGACATGTTC
CATACTTCAGTTATTTCCTAGTTAATGATAAGGGCCTACT
ATTTTCTCACATGCTCCTCATACACACTTAAAAAAAATCC
CTTCCTACTTTCAAAGCTTACTCATAACCCCCTCAGCTCT
AAAACACAAAGGTTTTCTTTTTTATAGTCATTACAGTTAA
GAAATATACCCTAGAAAGTTCTACTGCACAATGATTTATT
CTATATAATAACTTTCTAAAAGTCTTCTCTTGAAAATATC
CTGGCACAATTTACGGGTGAATGGGTGAATGAATAATATA
TTTTGCTTCCCAGGTATATTTAGAAAAATAAATACAGTTC
ATTAAAACACACAGGTTACAAAATAACACGCCCAACTAAA
AAGGAATTTCTGTTTCTTTTGTATTTCCTCCCATTACCCT
TTCATGCATTAGCAATTAAAATCTTTCCTCTGGCACCATC
ACACTGAGTCAAGTGAACTAAGAGGAAAGTAACAGGACAA
GATAGAACCAAACTGTATCAAATAAAGCAAAATCCGAAAG
CACAGCATGCAGACAGAAGAGTGCTTGGGGAGAACATACA
CCATGGCTAGGATCCCCTAAGAAGCTTTACTCTGTGTAAA
GAGGAAACCCCCAGGAAGCAATGTGAGCCTTTAGGACTCT
TGGAGAGGTTTCTGGCCAAGGCAACAATGGACGCAGATCT
CCCCTTTCACATCCACTGAAGGCCACTTCTCTTTCTCTGA
CATTCCCACAGCACCTCCTTTTCTAGAGGGCCCTCACTTC
TCCCAAGCACACTACTGTAAAGGGGTGAAAGCCCTCCCCA
AGTAGTGTGTAAAGTCTCATCTTCATTCTGCCACTGTTTG
ACCTTGGGTGATCTTGGATCACCCAACCAGTTGGGACTAT
GCTTTCTTATCTACTGACACATTGAACTCGATAACCTCTA
TCCCAACTCCACCATCTGCTGTGTGGCACCGACCACCTGA
TGACTCCAGGGGGGTAGGGCCTACCTTTGAGAAAGGACCA
GTTAATTACTGGCAGCTGAGGGCCACGCTTTCTTAGGTGG
AGAATCACTCAATTACCTTCCTCATCGCCGCTCTTGTTTT
GTGCCACGTTTTATCCTTTAAGCAGAGCCTCTACTTTGAT
CCCATGCAAGCGCTCCCTTAAGCCAAACCCTGAACACATT
TTTATCTGGAGCAGATGCCCCAGATTCCTCCTTAATGATT
TCCTTTACGAAGCCCTTGCACTATTCTTTATTTCTAGGCA
CTTACTTTTATTAAACCTTTATGTCTGCTCTATCTCTTTA
TAATACACTGCCCATACTTATTTAGTTCTTCAGTACTAAA
GGATGAAAAACCTTAATGGTCATTAGCCTCTTCCTTCAGC
AGTGGGAGAGAGATGAAACAAAAATGAAACTTACAGGTCA
GATGCAACCTGCCACCTCTAGAAACAAGAGGCTTCAGGAG
CTGCGGTACCACTCACCTCCTACGAGGGTGCTTTGGTCAC
CAGATACTTAACAGAAGCACAGGAAAGCAGAATTGCAGAA
GTAATCCCCAGCGCTCAGGGTGCCCCTGCCCGGGAACTGA
GTAAGCAGCAGGGGAAACTCCATCATGAGGCTGAACACAG
CAGGCTCTCTTGGCCTGCAGCCTTGCAACAGTAGAATCCC
ATAACTGTTTCCTCCATCCTGGAGTTCCTTGCTCCCTTAA
GCAACTGTCTTATTATGAAGTGACCACCTGTATAGTTTTG
TTCAAGGGCAGGACATCTAGACTGTTCAATTTCTTGTTGT
AGAGTAATAAACTGGCATTGTGGCACATACAGGTTGGGAT
ATTGGTTAATGTGAGCCTCCCCCAAGGGAGGACACCCCTC
ATTGCACGCTTACAAATGAGGTCTCTAAATCTGCACATCT
GGGATTCTAGGTCCTGGGGACAGGGAAACCATAAAGGGCA
TCTCAAATCCCAATGTGGGCCATGATGATTCATCAAAATA
CTGCCACCCCATAAGGCCTAACAGAAGACAGTTTAGCAGC
GTGCTCAGGAGACTCAAGACTCGCAGCTAACTCCACATGC
CACACACTCTGACGGCACTCATTAATACACTGTTCACAGC
TACTTAACGGAGTTAAGACTCATTTTGTAATAAGCATTGT
TCACACAACGTACACCATCAGTACCCTCAAGTTCTTAGAA
TCCACTCATTCTCTCAGGCTGAAAAACCAAGCCCCTTAAA
TCAAAACTATGCTGTTGATTTCTTTGCATAAAGCTAAGCT
TTAGTCTAGCCTGAATTACACAAATTCGATTTTTCTGTGG
ACTGTAATATGATTATTTATACTAACTCCTCACACCTGTA
TATAGGGTTACAGCTTATATAAAACTTTAATATCTATCAC
ATCACGTGGTCCCTAACCCATCAAGGTGGGCACCACTGTC
CTCAGTTCAGATTTAAAGAAACTGAGCCTCGGGGATGTTT
TGTAACTTGCCAATTTCTGTCTTTCTTTTGAGACAGAATT
TCACTCTTGTCGCCCAGGCTGGAGTGCAAAAGCGCCATCT
CCACTCACTGCAACCTCCGCCTCCCACGTTCAAGTGCTTC
TCTAGCCTCAGCCTCCAGAGTAGCTGGGATTACAGGCACC
CGCCACCATGTCTGGCTAATTTTTTCCTATTTTTAGTAGA
GATGGGGTTTCACCATGTTGGCAAGGCTGGTCTTGAACTC
CTGACCTCAGGTGATCCGTCCACCTTGGCCTCCCAAAGTA
CTGGGATTACAGGCACCCGCCACCATGTCTGGCTAATTTT
TTCCTATTTTTAGTAGAGATGGGGTTTCACCATGTTGGCA
AGGCTGGTCTTGAACTCCTGACCTCAGGTGATCCGTCCAC
CTTGGCCTCCCAAAGTACTGGGATTACAGGCACCCGCCCC
AAAAACTCAACTACGAGCTCCATTTATATTCTCACTGCCA
CACAGGCTGACAGCCTCTGGGAGCCTGCTGTGGGAAACAC
AGGGAAGGGGACGGTGCATATGGTCTTCAGAGCCAAGGCA
GAGTCTGAGATTCCCAAGCCAAGGTCTCAGCCTGTGCTCC
ATTCTGGAGAGGGGCCGCTGTCCCTGGGGCGCTACAGTCA
GATGAGACACCAGGGCTTAGCAATCTCTCCCACTGCTAAA
TAATGCTCTTTGAGGCCTTTCAGAGGCCAACAGTGTAGGG
AGGTGAGAAAGAAAAAAAAAAAATAGTGGGTAAGCCAAAG
TAGACTGGGGATGGGGCTGGAGGGTGGGGAAGGGAGAAGG
ACGACACCAGGTATTTGGAACAACAAAAAGAGATGCAGAT
AGGGAGAAAATCTTCCCTGTACCATAGAACCACGCTTTAA
CAGCATCACCATTTCCCAAGGCATATTAATAGGTTCCCTT
TAAAAATAAATGCCAGGGGGAGTATAGAGAGATCGAACAA
GAAGGCTTAGAAATTCACAATGCCATACTAGTGTATCAAA
GACTATAACAAGTTCTGAAGTAAAGAGACCACATTCCCCT
AAATTGTTTGAACCTGAAATGCATTTTCTGTGAAATATCT
CCGAACATTTTGTGGAACGAGTGTTTACTGTAACAGTTTG
GGAAATACCACTCTTAGGCCCTCAAAGAGTCTACCAAGAA
TTCCTCCAACATCCTCCTTATTAACCTTCCCATTCCTACA
TTTCAGGATTCATTTGAGACTCATCCATCCTGAACCCCTC
AGTCCTGACTGGTCCTGAGGCGCTGGCTCCAATTACGAGT
TCAGAATAGCCCCCGCCTGGCTACACAGAGGCTGGACCAG
GGGCTCATCTGAGCCTCACTGTAAGCAGGTTGGATTCAAA
CAGCCCAAGGGTAAGATGTAGCCTGCTATGGAGGAATTTA
TAAAAATACAACAATAAAAAATTTAAAAATTTAAAGACAG
CATTTTAACATTGTTTGTCACCTCTGCATTTTCCATCTGT
GGCTGCAGTCCTTGGGGCAAACTTGCTAGCACACCTGCCT
GTATCTAACATGGTCTTCTCTTCTTCTGCACCTCAATTTT
GGTGCTGCATACGGCCTCAAACTGTTACTGCCTATCACTG
GCTGCCTGTGAGGTTGGGGTCAGCATACATCCAAGGATAT
CCAGCCACATCCTATGCTTTCCAGCTCTGGCTACAGGGGG
GCGCTGAGGAATGCCATGAAAAGGAAGAGGAGGACTTCAG
AGGAAATTAGGCCCTCCCTGCCAATGGCCCAGCACCTACC
TGACACTCCACATTGCAGTAAAATGCCTGCTTGCATCTTC
CACATTTGGACAATCCTTCTTTCCTTAAAAACAGAAAGGG
CACTGTAGTGGTGAGAGGCACAGAAACGTGAAGCTGTACA
TTTTATCATGCAATAACAAAAGCCACCTGGTTGGAAAGCA
GAGCCAAGGTTCACCTTACCTTACTCTCCCACCAAGAAGG
CGCATGTTCCTTAACGAGAGTTTGACCAGATTTAGCCTTT
GAGGAGTGACTGAGTCAAACAGCGCATGCACTCACATTTA
CCGAGCCCACCAGTATGAAGGTGCTGTCCAAAGAGATGAG
GGACAATGGCTCTGACTGACCGGTGACCTGGCCAGAATCA
CCAAGGCTATGAACATCATCTGTACTACTGGTCAGTAGTT
CAGGGCAAGTCAAGGTTCTTATGTCCTGATTTTCTCATCT
GCTAAAGAGGCACAGAAATAAACAAAACCATGTTGTAGGT
TTGACCCCATGAAGATGGAGTGTTGGGGTACACCTGCTCT
AGTGAAAATCCCATGTGAGTGACAACTCTCATTATTTAGA
AACTGCAAGTAATGCAAAGATGGAATTTAGTATGCTAGGA
CTATACGAATCAGGTCCAGAAAGCTAAGTTTAAAAGTGCA
ACCTAGCAAGTGGAGATAGATTCTTTTTTTTTTTTTTTTT
TTAAGACAGGGTCTCACTCTGTCACCCAGGCTGGAGTGCA
ATGACATGATTCTGGCTCACTACAGCCTCGACTTCCCAGG
CTTAGGCCATTCTCCCACATCAGCTCCCAAGTAACCGGGA
CTACAGGGCATGTGCCACCATGCCTGGCTGATTTTTGTAT
TTTTTGTAGAGACGGGGTTTCATCATGTTGCCCAGGCTGA
TCCCCAACTCCTGGGCTCAAGTCATCCACCCACCTCAGCC
TCCCAAAGTGCTGGGATTATAGGCATGAGCCACCGTGCCC
CTGCCAAGAGATAGATTCTTGAATACGGTATTATGGGATC
TGATTGCTACACATGCCCATTTTGTCAGCGTACTATTTAG
CTATTCTTCTGCCTCTTCATAATGGGGTCAATTCAACTTA
TTCATTGTTATATCATTTTCCTGCTTCCCATAAAGGACGG
GGACATTGTTGCTTCCCAACTGTTAGGTGCTAGCGTGTGT
ATTGTGTGAGATGAACCAAAGCTTTTTCAAAAGTTGAAAA
GCCACTGAATTAAGCCACATACTACAAAACTCTTTACTTT
TTTTCCGAAGTAGGGAACAATTACATTGTTTAAGTCAGAG
CGCAATCGGTAAAACCTGCTGTCTAACTCTCTCCCACCCC
GGTGAAGCCAGCTTCTGGACTTGTGGAGATACCAACACCA
TGAAGCGGCTACACTGCCGCAGAGCCACCCTGTGCCACCT
CGTCCCACCTCCTCTGCAGCCCAGCAGAGCTGACGGGGGC
GGGGGCGGGAGCATGCACGGTGGGGCTGACATCTTATAAT
ACGGATATATATATTGTCACGCTGCAGAATCCCCCGCTGC
TTCTCGTCAGCAAGTGGTAGTCACCACACTCCTACAGCAT
CAAGGAAGTCTTCCAAAAATTCTACTGTTGGAACTAAACA
GACTGCCTTGCAGCTTTCATGACAGCACTTGGATTCCAAG
AAGCAGACTGAAGAATGTGGGAGAAAAACACATCTTGGGG
TTGAGGCATAAATAAATATCCCAAGTTTGCACACCTCAAT
AGTTCAAAAAGGAACCTGCTAATTTAGCTGATGTATTCTC
TGGTCTAAAATACTCCCCCTAACCCCCAGGCTATATCTGA
AGAGACTGAACTGACTTTGCATTTTGGAATATAAAAGAAA
CAAGATGCACAGACCCTTGCTCTCTCAGGAAATGCACTAA
AAAAACCACGGTGAAGTGACTCGTCAGCAAGCACTGGGTG
ACATGCACTGTGCAGAAATGTCCAGGGGAGGAAAAGTAAA
GACAGCAGAGCCAGGGAGGAAGCTTGCAAACTTCTTTCCA
CGGAGAGGTGTGTCAGGAAATAGATAACGGTGGGAGATGC
TACCCTTTAAAAATGTCCATCCGAAAAGTCATCTTTAATG
TTTGTTTTTCTAGGGGGCAGGTTAGAGACCTCTGAGAACT
TGGTTGAAGCTTTTAACTTTCTCTAATAACCCACCTTCTC
CCCCAACCCTAATGAACAAAAGAAGTCTGTAAAATTTCAA
GGGGTTTTTGAAATTCATTCAACATGAATAAGTTAAACAG
CATTTAACTTGTTGTTAAATGCTGAACAACAAAAAAATTA
ACAGGCTCAGGGGCCACTTAAAAGCCCATATGTAGGACCA
GCAAAGAGCCTCTGACACCAGCGTTAAGAACCCCTGATGT
AAGAGATTAGAAAATTATCATGGTTAAAAAGATATTTATT
AGCTCCACAACATACAAAAAAAAACAAGGATTAATACAGG
TTTTCCTGCACAGAAACCAGTAGTAAAGTTAATCTGAAAC
CAATACTTGTTTGCAGCCTCCACGTAACAACCCAAGGAGA
TAGTAGGCAACTAAGCTCTAGGGAACTAGGAAAGAACTCT
AGATTTCATCCAAATAATACCTCTCCCAAAGGCTGGCCTT
CATTCGAACCAGCTTGTCACCAAGTCCATAGCCACAAACA
ATAAAGAGCAGGAAGTAAAGGCTAACTTTTCAGTGTTGGC
TGAAATATGATATATACATCATTTCTACTATCTATCCCAG
TGGTTCTCAAGAAGGTCTGCAGACTGCTGGGGTCCTGGAG
ACCGTTTCAGGGAGTTGGTGAGAGACAGAATTCAGATTAT
TTGCTTTTTTTCTCACTGTCTTAACATTTGTGATGCAGAA
GGTGTAAGGCATAAAGGTTCCTGGAAGGTAGTAAACCTTC
AGATACCTGAGCGTAAATCAAAGCCCAGGAAACACTGTAT
TCTTTTTTTTTTTAGACAGAGTCTTGCTCTGTTGCCCAGG
CTGGAGTGCAATGGTGTAATCTTGGCTCACTGCAACCTCC
ACCTCTTGGGTTCAAGCAATTCTCTTCCCTCAGCCTCTTG
AGTAGCTGGGATGACGGCCAGGCATGATGACGCCCAGCTA
ATTTTTGTATTAGTAGAGACAGGGATTCACCATGTTGGCC
AGGGTGGTCTCGAACTCCTGACCTCAGCTGATCCACCCAC
CTCAGCCTTCCAAAGTGCTGGAATTACAGGCATGAGCCAC
CGCGCCCGGTCAGAAACACTGTATTCTTTACTGCCACACT
GTTAGTAAGAGGGGGAAAGCCAGTGTCATGAACGTCCCTG
ACATTCATGAAATTAACTTTACTAAATGAATATTAACTTT
ACTAAATCTCGATTCTTAAGTATATATCTCTTTGGCATTG
TATAGTGAAGCAGGAGGAATGCAAAAAGTATTTCTGCTTC
ATACTGAAGTCCAGTGGCTATGTCACGAAAGAGCACTGGT
GTGATCACTGGCGTTGTAAACTGAACTAGCCGCTTTCTTC
TTGGAAACATTCCTGGCCTTTTTTTTCTTTTTTTCTTTCT
TTCCTTCTTTCTTTCTTTTTTTTTTTTAGCTTGAAAGAAC
AGCTTTAGATAAACTGTGGTTATTCAGACTTGAGCATTTG
GCAGATATATTACTGAAATGAATGAAGTGAGCATGTCACT
TCCAGGAAAACAACACTTGCTGCCAATGATAAAATTTGAG
TTTTCAAGGAAAAATTAGAATTTTGGGAAACACAGATCTG
CCATCCTGAGTCTGACAGCTTCTCAATACTGAACACTTAT
CTGATGAGACTATTGGCAATATTAAGAAATATGATTTTTT
CGATATGGTTTCATAAAATGAGTCAATTTTCAGGAGATCT
GTACAATCTAGGTAACTAATATTTTCTAAATGGCCAATGA
CACTGTTTCAAAAGTTATGCATGGCAAAAAAGTTGTTCCA
AGTGTAAGGGAAGCCAATAGATTTTATGTCATTGAGTACA
TAAAGTTCACAATATGGCTTCCGATTGCACATCACAACTT
TTAAGACAACATCAATTATCAAAGTTTAGTGATGAATCAA
ATAAGAACATCGCATGTAACTGAGAAAGGTATCGAAATAC
CCTTCTCTTACCAATTACATATCTATGTGAAGCTTTATTT
TTACTACATAATCCAGCTAAAACATAACATGACAGACTGA
ATTCAGAAGCATATTTGAGAATCCAGTTGTCTTCTATAAA
TCCAGACATTAAAGAGACTTAACAAAAATTTAAAACAAAA
CACTATTCTCAGTAATTCTTTTGTTTTGGAAGATATTTCT
CACAGAAAAATGTTAGAATAGTTGTTATTTCAAAACAAAT
AAACCTTCAAAATTTTCTGTTTAACTTGACATATGATACA
TAATGATAGCTATAACTCATATAAACAAAAGCTCTCGGCG
ATTCTCAATAACCTTTAAGAGTATAGAGGGATCCTGAAAC
CAAAAAGTTTGAAAACTGCTGATCTATTTTAGTAATCTCA
TCAGGTCTAAGAAGAAACTATTATTATTCCTATTTTTCAA
ATGAAGATAATGAGGATCTTAGACGTGAAATAACGAATCC
AACATGGTCATTCTGCAAGTAGGTGGCAGAACTGGAATTC
ACACATCTTGTTTCCATCATGCCAGAGCATCCTTCCTTGA
GTACTGCGACAATGGTTCAGGAGGGGAGACTCCATGCAGC
AAAAACAGTCTTTCTACATCAGTGGATAAGCTAATAGTAA
CAACACAGCATGGGAGAGGCATGCTTTACTCTAGTTTGCA
TAATTCCCAGGCTCCAGTGGTATCCCATTAATGTCACTTT
GCTTTAAAGATACAATGGGGAGGGGATCCAGGATCATTTT
TCAAAATGAGATACAGGGAGGGAACATCCGCACAACAGAG
TCTCTCAACCCACTTGTGCTCCAGGAACCCATTTCACTTG
AAACAGATTGTAAGAAAGCAAAGATTGACGTATTTATTGT
GTACATAGGTCCCTCCTCTCATTCAGTATGGTGAGCCTAC
TTGTTTCTTCAACAGATCCTGGGAGAGTCCAAGCTGGATC
ATGTCCTCTAGGAACCTGGTGAGAGAACACTGCACTCCTC
ACTAAAAACTGAAAAGCTCTGCCTGGCTCTAGGGAAGACT
TTACCACACGTATGCTCAGTGAACCAAATACCTGGTTATA
CGCAAATTTTCCTTTTTTAAAATAATAATTTCAATTTTTA
TTTTAGATTCTGTGGGTACACGTTCAGGTTTGCTGCATAG
GGATTTTGCATGATACTGAGGTTTGGAATATAAATGATCC
CATCACCCAGGTAGTGAGCATAGTGCCCAATATATAGTTT
TTTAGCCCTTGCTCCCTCCCCTCTCTCCTTCCTAGTTCAG
GTTTGCTGCATAGGGATTTTGCATGATGCTGAGGTTTGGA
ATATAAATGATCCCATCACCCAGGTAGTGAGCATAGTGCC
CAATACGTAGTTTTTTAGCCCTTGCTCCCTCCCCTCTCTC
CTTCCTAGTAATCTCAGTGCCATCTTTACATCCATGAATA
CCCAATGTTTAGCTTCCACTTCAAAGTGAGAACACGGCTG
GGCGTGGTGGCTCACGCCTGTAATCTCAGCACTTCAGAAG
GCCGAGGCGGGCGGATTATGAGGTCAGCAGATCAAGACCA
TCCTGGCTAGCATGGTGAAACCCCATCTCTACTAAAAATA
CAAAAAATGAGCTGGGCGTGGTGGCACATGCCTGTAGTCT
CAGCTACTCGGGAGGCTGAGGCAGGAGAATTGCTTGAACT
CGGGAGGCAGAGGTTGCAGTGAGCCGGGACAGCACCACTG
CACTCCAGCTTGGGCGACAGAGACTCCATCTCAAAAAAAA
AAAAAAAAGTGAGGACACGAGGTATTTGGTTTTTTGTTTC
TGCATTTGCTCAGGATAAGGGCCTCCAGCTGCAACTATGT
TGCTGCAAAAGACATAATTTCATTCTTTTTTATGACTGCA
TAGTATTCTATGGTATATATGTATCATGTTTTCTTTATCC
AATTCACTGTTGATGGGCACCTAGGTTGATTCTGTGTCTT
TGCCGGTGTGAACAGTGCTACAATGAACATTTGAGTGTCT
TTTCAGTAGAACAATTTATTTTCCTTTTGGTATATACCCA
GTAAAGGGATTGCTGGGTTGAATAGTAGTTCTGTTTTAAG
TCCTTTGAGAAATCTCCAAACTGCTTTCTACAGTGGCTGA
ACAAATTTACATTCCCACCAACAGCGTATAAACATTCCTT
TTACTCCACAACCTCACCAGCACCTGTTTTTTTATTTTTC
TGGAGACAGGGTCTCAATCTGTTGCCCAGGCTGGAGTGCA
ATGGCATGATCATGGTTTGTAATTATGGCTGCAGCCTCAA
ACTCCTGTGCTCAAGAGATTCTCTCACCTCAGCCTCCCAA
GTAGCTGGGACTACAGGGACATACTACCATGTCTGGCTAA
TTTGTTGTCTATTTTGTAGAGATGGGGGTCTCACTATGTT
GCCCAGGCTGATCTCAAACTCCTGGTCTCAAGTGATCCTC
CTGCCTCAGCCTCCCAAAGTGCTGGGATTACAGGTGTGAG
CCACTATGCACAGCCACATGTTATTTTTTCACTGTTTAAT
AATAGCCATTTTAACTGATGTGAGATGGTTTCTCACTGTG
GTTTTGATGTGGATTTCTCCGATGATTAGTGATGTTGAAC
ATTTTTTCATGTTTATTGGCCACTTGTATGTCTTCTTTGC
CCACTTTTTAATGGGGTTACTTGTGTTCTGTTTGTTGAAT
TAACTTCTTCACAGGTTCTGGATATTAGACCTTGGTCAGA
CACATAGTTTGTGAATATTTTCTTCTACTCTGTAGGGTGT
CTATTTACTCTGTTGATAGTTTTTTTGCCGTGCAGAAGCT
CTTTAGCTTAATTAGGTCCCACTTGTCAATCACTGTTTCA
ACTGCTTTTGAGGACTTAGTCATAGTCCTTTGCCAAGGCC
AATGTCCAGAACAGTATTTCCTAGATGTTCTAGGATTTTT
ACAGTTTGAGGTCTTATATTTAAATCTTTAATCCATCTTG
AGTTAATTTTTGTACATGGTAAAATGTAGGGGTTCAGTTT
CATTCTTCTGCATATGGCTAGCCAGTTATCCCAGCACCAT
TTATTGAATAGGGAGTCCTTTCCCCATTGCTTATTTCTGT
TGACTTTGTCAAAGATCAGATGACTGTAGTGTGCAGCTTT
ATTTCTGGGTTCTCTACTCTGTTCTGCTGGTCTGTCTCTG
TTTTGTACCCATACCATGCTGTTTTGGTTAGCATAGCCTT
ACAGTATTATTTGAAGTTGGGTAATGTGATGCCTCTGGCT
TTGTTCTTTTTGCTTAGGATTGCTTTGGCTATTTGGGCTC
TCTTTTGGTTCTACACGGATTTTAGAAAGTTTTTTTCTTA
TTCTGTGAAAAATGACTTTGACAGTTTGGTAGGAATAGTG
TTGAATCTGTAGATTGCTTTGGGCAGTATGAACATTTTAA
TAATACTGGCTCTTCCAATCCATGAGCATGGAATGTTTTT
CCATTTGTTTGTGTCATCTCTAATTTACTTCAGCAGTGTG
AATTTTCTTAACATAGGTCTTCTTGGGCCAGCTTGCCTTC
AGAGTAGAGAAGAAAAGCTAACAATTTTTGATAGCTACTG
TTACTGATAGTGACTAACATAAGAATCGGCTTTGATCTAT
TTTGGTTTAAGCAATTCTAGATGAGGTGGGGTGGGGGCGG
GGAGGAAGCACTGTTTAAATTATTCAGACGTGTGCTTCAG
TTCTTTCCACAGCTAGCGAGAAATTTAAACTCTTCATAAG
TCCCATGGCTGAAATTCAAACTAAAACTTGCTGAGCTGGT
ACCTGTACTGTGTGTGTGTAGTACATGTGCTTGAGAGAGA
AGGAGAGAGAGCCTGTGAGTGTTCGACTATTGCTGACTGA
CTATTACAGCCAGAGAGAAACTTCATATGGGCTATCCATT
TTCGTTGTAGGAATATACAAAGCAGTTGAAATAAACTCTG
TTTCTACAAAAGACCAGTCATAAATATTTCGTTTGCAATG
TAATATGATCTGAATTGTTCAGGAAGTTTGGGAAAAGACC
GCACAAAAATCAACAAAACAAAATTTCCCTAAAAAAAAAA
AAAAGAACTGGATTAGAGACTTAAATGTTAGACCTAATAC
CATAAAAACCCTAGAAGAAAACCTAGGTAGTACCATTCAG
GACATAGGCATGGGCAAGGACTTCATGTCTAAAACACCAA
AAGCAACGGACAGCAAAGCCAAAATTGACAAATGGGATCT
AATTAAACTAAAGAGCTTCTGCACAGCAAAAGAAACTACC
ACCAGAGTAAACAGGCAACCTACAGAATGGGAGAAAATTT
TTGCAATCTACTCATCTGACAAAGGGCTAATATCCAGAAT
CTACAAAGAACTCAAACAAATATACAAGAAAAATCAAACA
ACCCCATCAAAAAAAGTGGGCAAAGGATATGAACAGACAT
TTCTCAAAAGAAGACATTCATACAGCCAACAGACACATGA
AAAAATGCTTTCGTCATCACTGGCCATCAGAGAAATGCAA
ATCAAAACCACAATGAGATACCATCTCACACCAGTTAGAA
TGGCAATCATTAAAAAGTCAGGCAACAACAGGTGCTGGAG
AGGATGTGGAGAAATAGGAACACTTTCACACTGTTGGTGG
GATTGTAAACTAGTTCAACCATTATGGAAAACAGTATGGC
AATTTCTCAAGGATCTAGAACTAGATGTACCATATGACCC
AACCATCCCACTACTGGGTATATACCCAAAGGATTATAAA
TCATGTTGCTATAAAGACACACGCACACGATAAGTCATTG
CGGCACCATTCAATACCAGCAAAGACTTGAATCAACCCAA
ATGTCCATCTGTGACAGACTGGATTAAGAAAATGTGGCAC
ATATACACCATGGAATACCATGCAGCCATAAAAAAAGGAT
GAGTTTGCGTCCTTTGTAGGGACATGGATGCAGCTGGAAA
CCATCATTCTTAGCAAACTATCACAAGAACAGAAAACCAA
ACAACACATGTTCTCACTCATAGGTGGGAACTGAACAATG
AGATCACTTGGACTCGGGAAGGGGAACATCACACATCGGG
GCCTAACATGGGGAGGGGAGAGGGGGAGGGATTGCATTGG
GAGTTATACCCGATATAAATGATGAATTGATGGGTGCTGA
CGAAGCTGATGGGTGCAGCACACCAACATGGCACAAGTAT
ACATATGTAACAAACCTGCACGTTATGCACATGTACCCTA
GAACTTAAAGTATAATAAAAATATATATATAAAATAAAAA
ATAAAAATAAAAATAAAAAAATAATAAAAAAAAAAAGAAC
TGAACCCCAAAGGAGTGGAACAAAAAAGAAAGTGTAGAGT
GAATCACTAATAACCTCTCACAGTGGTTCTCAACCTTGGC
TGTCTGGGGCAGGGCTCATCAGTTCTCATTCAATTGGTAT
GTGTTGGGCCCAGGCACTAGGACTTTTAGAAAGCTCCCAG
GAGATTCCAATGTGCTTCTAGAATGTGGAGCCACAGGCCT
ATGGTAACACATTTGGGTGGAGTGGCTTTTTCATGCGGAA
ATTGCTGTATACAGTTGAAGCACTCTGCAAGGCAGATTGT
TTAGATTTTTCCGATATTCTTAAGAATGAATCACAGGATG
GATCAGATTGTTTAACTACCTTGATGATGAACGTTTACGT
GAGAATAAAGTAGCTGACCCTGTCTTTTTCTAACCTGTGA
TGACGACGTATCCTAGAAGCAGGTGCAAGTTTTAGGAAAA
AAATCCTCAGCTTTTGTTCTGCTGCTTCTTGATTCCTGTC
TCACAATTTAGGATGAATATGATGAGTTACTCTTCCCACT
TCCCTCTCTCAAATCCTTTTTTCTTTCTGGTACTTGATGT
GCTATGTGATCTGGGGCAAGTTATTAGTCCTTTCTGAACT
TCAGTTTCCTTCACTGTCAAATAAAGATATCATTTCCACC
TCACAGGTTTGCTATGAAAGTTAGATGAGAAAATGCAAGC
AAAACATTTAACACATCGCTTAGAACACTGTAAACGTTCA
ATAAATGCTGGGTACTACCACACTTATAATTAGCCTTTGT
GCTTTTTTTTTAAGTGATGTCAGCTATTGAAATATCATCA
GCATAGTCTCACTCAGACTCATAGCTAGAGGATCTATGTT
TCTAAAGCCTTTGTTTTATTGGCAAATATCTACCCTGCTG
TGAACAGAAGGGTTCTTTGAACGTAAGAAATAGTTCCATC
CACAAAGGAAGAAAAGAAATGTTACAGGAAAATGCAAGTA
TTTGATTATTACTGACTGGAACAGAACTTAGAAGACACGC
TCCTGTCATTTCCTACTGGAGGAGACACACACAGTGATTA
ATTTCCTTGCTTTTAAAAATCGGAAACCATGAAGATCAAC
AAGTTAGAAATGTAATTAACAACTGCTAGTTAACGCGTTG
CCGCAGGTGCTGTTGGTCTAGATAAAACGGATTTGATTCT
GTAAGCTCCCTACTTTCTGCTACTGAAATGAATGCTTAGT
GGGTTTCACCATGAAAGAAAATGATACTGGCATAGACGGG
GTTTGCAATAACAATTACTTTTAACTAATGATGACAGAAG
AAGTGACAAGTCTGCTCTGTTGAACAGAGGCAGCCCCAGC
CAAATGAAAAAGAGAAAGGGAAAAAAGCCCAGCAGCGCAA
TATAACTTCACCATAGGTTGAAATAAGACAATCAGAAACA
AAGTTAGCCTCCCACCCAGTGAGGGTGGTTATACTAGCAA
GGCCTCCAATCTTGTTTAAGAGAAATAAAAATTGGAGGAA
TTGTGGCAGAACCCTATTATAACCCTGGTCAGGGGACAAG
GATAATACTCAGGCTACAGGTTTTTGTGTAATAGTGAAAG
ATGCTCCACACATCACTTTAATCCACAATGTAACAGTGAA
CGGGACCCACATGCAGCAGGGGGCTTCTTCCCAGGGCTGT
GCTGAACCTTCGCTCAGCACCAGGCTTTGTTCTGAGGCTT
GTTAAAAGTTAGAACCCGCATCCTCTTGGGGAGGCAGGAA
ATATTTAGGGCAGTAAGGTGGCAACTAATAGGTTTTCCCA
ACTATTGGAACTGGAGCGGTAATTTACAAGGAGGAAGCTG
GGTTTAGTGGTCAGGGTGATGGCTGACCTAGTTACAAAAT
AACACGGATTTGTTTTCATGCAGGCTCTGGCCCAGACAAA
ATTTACCTTTGCCTTAGAAAGAAAAAAAAAAAAATTCACA
AAGCTTATGAATATAGGAGAGAAATATTTAGCTTGTGAAA
CAGTGAACATTACATTTTCGTTTCAGCCCCTGGACACCTA
TATCCAAATCTCCTCTTGTAGGCCCTGCACAATCTCTAAT
AGTTAAAGCTCGTCCAAAGAATGAATGTAAGCACTTTTAA
AATTTCACATTTTCCTCTGGAAATGCTTGGTCTTAACTTT
CGTGCAAGGTCAGAATGACACTTCCTTGCTACTTTTATCT
TTACTTCTCTAATGCCTTCTGATTGAAAAGTCAAAAGCAA
AAAAACAACGAATGCCTTTCTAACTCAGTTCTCTCATAAA
GGAACTGATAATAAAATAATATCGTTTCTTCCAGTTAAAT
GACAGATGTTACTATTAGTACCTTGTAATGAATACTAATA
TTATAGTCCCCTATGCTTGCTGTTGCGTAAAACTCACGTG
ATTAAATATCAAGGAAATGACAACACCAAAGTAATATAAA
ATTAACTACTTGAAAACTTAAAATACTCCTAACAGTATTC
CTCACTTCAACATTCCGCACATAAAACAGAAATAAACCAT
GATAAAAATTCCTTTATAGTCTAATGCTAATTGTGAGTTC
CCAGAACATGGTCAGGTCTGCTGCAGCAAAACATGAGTGT
TAACTACCTATTCAGACAGACCTGTTCTGAATCTTACTTA
CGGGAAAATGTGTGTTTTTTGTCTGTTTGTTTGAGAGAGG
GTCTTGTTCTGTCGCCTAGGCTGGAGTGCAGTGGCACAAT
CGTGGCTCACTACAACCTCTGGCCCCCAGGTTCAAGAGAT
TCTCCAGCCTCAGCCTCCAAGTAGCTGGGATTAATTACAG
GCATGAACCACCACGTCCAGCTAATTTCTGTATTTTTAGT
AGAGAGAGGGTTTCATCATGTTGTCCAGGCTGATCTTGAA
CTCCTGTCCTCAAGCCATCCGCCCGTCTTGGCCTCCCAAA
GTGCTGGGATTACAGGCATAAGCCACCGCGCCTGGCCTGG
AAAATGTTCTTTTTAATTGCCTACAAAAGAATTTTAAGAG
TCGACATTCTCTCATCCCCCCAGTTTTATTTTCCTGCAAA
CAAAATATAAAAAATTGAATTACCAATTTGTTTAGGCGAA
TTACCCCCAATTGTGGACTTTACCTTGAAAACTTAAACTG
ATCAGATACCATCTGAACAGATTTAGCAGACGTTTTTCTT
TCAATCCTTATTGATTCCATTTGCATTTTTCTGAATGAAG
AACATTTTTTATACTATAAAATCTTGCACATGAGGCAGTA
AGAAGACATGTTAATCTATCATAGCTAAGTAATTTATATT
CAAAAGTGTTATTTTCTAGGTACAAAAGTACTGTGCTACA
GCCATACTGGGAAATAATATTGTTGTTAAAAAAAAAAAAA
AATTTGAGCAGCTGGGCACTGTGGCTCATGCCTGTAAATC
CCAGCACTTTGGGAGGCCGAGGTGGGCGGATCACCTGAGG
TCGGGAGTTCAAGACTAGCCTGACCAACATGGAGAAACTC
CGTCATTACTAAAATTACAAAATTAGCCAGGCATGGTGGC
CCATACCTGTAATCCCAGCTACTTGGGAGGCTGAGGCAGG
AGAATAGCTTGAACTCAGGAGGCGGAGGTTGCAGTGAGCC
AAGATCGCGCCATTGCATTCCAGCCTAGGCAACAAGAGCA
AAACTCCGTCGCCCCCCAAAAAAGAGCTATTTGGGGAAAT
CTGCCCTGCCTACATGAGAGTGGTAAATAAATATAAATAT
CAGGCAAAATGATTCGGCATCCAAATGGCCCACATGACCC
GGAATTGAGAGCAGAAAGCTACCCCTAGGACTGAGCTCTT
TGAAGACACAGAAGTTAGGGAAACAGCACCTACTGAGCAT
GCTGTCTTGTCTTACTCATCTCTGAAACTCCACAGTGAGA
GCACAATGCTTGAAAGAGTATGATGTTCAATAAATATAAA
TAGTAAATTATTGCAAAATACAAACAAGTTGATAAATAAA
ATGAAGGATGTGTGGGCTGAAGTAGTCAAGAAAAAGCTTT
GGACCGGGCGCGGTGGCTCATGCCTATAATCCCAGCACTT
TGGGAGGCCAAGGGGTGGATCACCTCAGGTTGGGAGTTCG
AGACCAGCCTGGCCAACATTGTGAAACCCCCATCTCTATG
AAAAAATACAAAACTTAGCCAGGCCTGGTGGCACGCGCCT
GTAATCCCAGCTACTAAGTAGGCTGAGGCGGGAGAATCAC
TTGGACCTGGGAGGCGGAGGTTGCAATGAGCCAAGATTGT
GCTATTGTGCTCCAGCCTGGGTGACAGAGAGAGACTCTGT
CTCAAAAAAACAAAAAAGCAAAACAAAACAAAACAAAAAA
ACAGAAACAGAAAAAGCTTTGTTTGAAAGAGATGCAATTT
GATCTGAATCTTTCTTGAGTATAAACAAACAGAGGCTCTA
AGGCCTTACCTAGGAAGAAGGCAGAGGACAAGGAAGGAAA
TATTACAGAGAAAAGTATTCTAGATGGCAAATGGACAACA
GGAAGAATGAAGAATGACATTCCTCAGCTTTGCAAAGACC
ACCCAAATCGAACTTAGAGTCTAAGTCAAAATGCAGTGAG
GGATAATGCTGGATACGATGGGAGGGGCACTTAGCAAAGA
ATCTGTCCTGAAGAAAGCAGGGAATCAATGAAGAGTTCTG
AGAGTATTTACAAGGAGTCATTTCCAAGAATGAACAGTTG
CAGATTAAGAGAGGTGATGAGGCCTATGCAAAGGGCCACT
AGTAAGATAAGATGCAGAAATGAGACTAATACATTTCACA
AATATTTACTGCAGGAACAGAGGCCAGTCTTCTTGCTAAA
TCCTGGGGTTACAAAGATGACTAAGACCTAATTCATGCAT
ACAAAGAGTAAGTGTGATAAAGGAAGTTTGTATGAGGTGC
TGTGGGAGCAAAGATGAAGGGAACTAATCCAGCCTGCAGA
AATCAGGACAGATTTCTCAGAAACAAAGGAGTGAGCCAGG
CAAAGAGGGACACAGACAGGAGAATCAGCAAGGTGCATAT
ATGTGTGTGCATGTGTGTATTCATTACTATAAGCAATTTA
GGATGACCAGAGTGAAAATAACACAGCAGAGCAAGCTAGA
CTCAGATATGGCTCCTGAAGCCCTTACTCTACCATGGAGT
TCTATCAGGGGCAATCCTCAGATTCACAGACAGAGTAGAT
CAAGAAAGGTGGGCTTCTCTCTCTCTCTCTCTCTCTGCAC
CTAGAAAATATTTAGTAGCTGAGTATCTTGTAAAGCTGGA
ACATGTGCAGAAATCAATTAAATATTGGATGAAATAGATT
TTTCCTAAATCCCTACTTCCTTGTTAACTTGAATGTTTTA
AAGTTAAAAAAGAAAACAAAAAACAAAACCCTAAACTTTT
TTTAGATTACTGTTTAAAATATTTACTCAGGTGGCCGGGC
GTGGTGGCTCACGCCTGTAATCCCAGCACTTTGGGAGGCC
AAGGCTGGTGGATCACGAGGTCAGGAGATCGAGACCATCC
TGGCTAACACAGTGAAATGCCGTCTCTACTAAAAATACAA
AAAAATTAGCCAGGCCTGGTGGCAGGCACCTGTAGTCCCA
GCTACTCAGGAGGCTGAGGCAGGAGAATGGCATGAACCTG
GGAGGTGGAGCTTGCAGTGAGCCAAGATCGAGCACTCTAG
CCTGGGCGACAGAGCAAAACTCTGTCTCAAAAAAATAAAA
TAAAATATTTACTCAGGTGTATGGATAGGCCATATTTCAT
TAACTTCTAGAATATATCTACCCAGAGCTGCTGCTATTTT
AACCAACATAGGGATGTTGCCAATTCATTGGACCTGAGTA
TTATCTTATCAAAGCTCTCTCTTAGCTTGTGTCAGTCCTG
AGACAGGGTGTTGTAGTTGTGGGGGTGGAAGCATGTGATG
TCCTTCCTCATCCATCATAAGGGTCATGGCCAACACCCCT
GGAAGAAAAGACAGATTAACAAGATAAAAACATAACAAAT
TGATTTAGTCAAAGTTTTTACATGACACAAGATCCTGCAG
AATGAGAGCCCAATAACTCAAGAACTCAAGGAAAACTGCC
TGTTTATGCTTAGGTTCAATGAAGAATGGACAAAAGGGTA
TGAGCTAATAATGGTAATAGACTGACGGGCAGGGAAGGTC
ACCGAGTCTTTGCTTCTGAGGCCCTTCCAACCCCCTTCAG
TGGAGAGTGCTCTGTATGCCAAAGGGTCAAACTTTGGGGT
ATCATTTTCTGAGTCCCAACGTGGTTAAACATTCTGGTTA
ACAGAATGTTCTTCATGACATATATGGATGACCAGAAGAA
ATAAAAAGAACATAACCCGCAAACCTTCCTGCCTTTTATA
CAGCATCTGCTGAAGCCTTACAAAGTCCAGGAACTGGGGG
TAAAATAAAGATGAACAAAAGCTGCTGGAAAATAAGCTCC
ATGGTGGTAGGGATTTTTGTTCCTTTTCTTTGGAGTTGTT
TTCCAGAATTATAGAACCCACTAAGTATCCATAAATACAA
ATGTTTTTGAATGAGTTAAAAAACAGAATTCCTACCCTTA
GGGAGTATACTATTGGCTCATAATTAAATGTGTCTTATTG
TTGAGGTTTTAAGAACATATGAGGTTATTGCTGTGAACAG
CAACTGTCACTGTACCACAGATTCATGGAATTGACAGAGA
AGAGATTTTTCAGGTGGCAAATGAGCAAATGTTTCCTACC
CAAACATCACCAGAGTAAGAAAAATCACCATCTCATCAAA
AATATGAGTCAGTACCTACATCCCTGAAGACTCTTTCTTG
GTCCCCATAGATGAAAGAGAACCCAGATTTCAACATAACT
CCTTCCAAGTGCCAAGACATAAAATCCTTGAGATTTTTAT
CTGGCTCTAATAAAAACCTGTATCTTTTTGGACAGCCAGA
TTATCTTATCATGTCCCTCCCCCAACATACATTCAGGTCT
TCAAGCCCTGTGTGAATTTCACTTCTCTAGCAAGTTGTCC
TTGTTTCTCTTCTCCTCCATGGTGACTCTGTGTCCCCTGG
GCACCAACACACCCTGTGCATCAGAGAGCACTCGCTAAGA
CACAACTGTGTCTTTGTTGTTACAGCATGCATTCATTTTC
ATCTCTAGGGACTATAAACTTGCCAAAGACAAGCACTTAT
GAATTCTCAGATCCACTTTTTCTATAAAAGCTAACCCAAT
CCATTTTAATAATATACATGCAATATTTCTACCTAGTCAT
CCGAAACCTTCCACTTCATGTACAAGAGTCACTAGATTTT
ATGTTAATAAATTGACACAAGGAGTCCCATACTATTTTTA
AATTTTTGATTGAAGAAGAATCTGAGAGACACAGCTGGAT
TCTCAGCGAATGTATGGACTAGAAAGATAAGTTGTTTCCT
GAACCTTCAAGACTTTTTTGTATTATTTTCCTGCTAAATT
GCATATTTCTGTCCTTCAGAGAAGTCTTGAAGAGATCTGA
TTTCCTTCTGTTCTATTGTGTTGGTGTGAACGCCTTTGCA
ATTGAATAGGAAGCCGCGGAGGGTGGCAGGAACAAGTCAG
CAGAAGTTACACAAAGTGAGGTGTGTGCTTTGTGACTGGT
TAGAGCTCTAACGAGGCCAAGGTCATGGGTTCAACCCCTG
AAAAGGCAGGTACTTCAGTTAATTCCCTGCCAAAGGACTG
CACCCCTAAACTACTGCAGATTTCCTAGAAATCCAAAGAA
GTGAACGTTGGGGATGTGGGTGGGCTAACAATGCAAGTTC
CTGAGAGGCAAAGGAGACCTGAAAATGCCCTGCCTCCCCC
AATGTCAGAACAGGCCACTCATCAGGAGGAAGGGGCCAGT
GCAGGGGCCCCTGCCCTGACACAGCTACAGAAAAACGCTG
AATGAGCAGGAGGATCAGAACAGAGCTCAAGGTCTGAATC
TGCCAAGTACAACCAGGGTGCCTTGTTCTAGGCGTGTCTA
GTTCCCGAGTGATCATCAGGACACACATACACATGTATTC
AAAGATACACCACCAAACCCATAGAGGAGCTGCCTGTGAG
AAGAGCCAGAAATGAGAGGGGACATTCTGAAAAACCAAAC
TTGCCTTGCACTTGAACTCAGAAGTATGATTACCTCAACT
GTACATCTGAGGTCCAAAAAAAGATGTGTATGGATGGGGG
GAGTGAATTTAGTTATTCATGACTCCAAGAAGATAAAGCA
TGCTTGTAATTATTGATGGCTTCCTTCGAGGACAGAAATA
AAGTGGCATAAAATAGTAATTATTTCATATTTTTAGACTG
ACAGGGAAAAGAGGAGGGAATATTAACCTAAGTTCAAAGC
AGTAAGCCTAAAACACCCAAATACAGTAGAAACTTCCTTT
GCAATTCTCTCACTATATCAAATCCTAAAAGACAATTTTG
CTGTCCTGAATTCTCACGAATTCTGAGCTCTCCTCAAGAC
CAGGTTCCTGCCAAACTATAGCAGTGAGCCCTGCATCTTC
TCAAAGAAATTTAACATAGTTTTACAAGAACCTTCTTACA
GGTGGTGTGCAACTTGCCTGTTCTACAGGAGTACCAACCA
GGACCCTCCTCCTATCGCTGCACCATAAATTCCATTTCCA
CAACTCAGAGATTTAACTTCTGTAGACAGCGAGCCTGAAG
AATGGATTTGCTTAAGGAGGAAAAAAAAAAAAAGGCTATT
GGCTGATGCTGCCCTATCACACGGCACAGAAACAAACTCT
TTCTTTTTTTTTATTATGCTCTAAGTACTAGGGTACATGT
GCACAACGAAACTCTTTATATGTAGGTATAAAGACTGAGA
TGACTAACTCTGGTTTAGTCCTAGCGTAATATTAAAAATA
TTCCAAGCCCACAAAAGGACCAAAGCCTCGTGTTCTTTTT
ATGTTTTGTTACATAATAATTCATACATATAAAAGAATAT
GTGTAGCTCTTATGCAAATTTCAAAGCATTATAATCTAAG
CCCATATCAGCATAAGATATAGATCTAAAGTGGCTGAATC
ATTTTTTAAAACTTAAAACAATTAAACAATGCATTCATTT
GTTAAATTGTTGGGCAATTATAAATTGTGTTCAATCAAGG
AGATATCAGAGATGGATTAAGTCCCCAGTCTCCAGGGAAC
CACACAGTAGTAAAGTAGGGTTAAGTGCCCAGATGAACCA
CACAGTAGGTTCAGGCCAAAGGGGGCACAGGAAGATCACA
CAAGGAACATGGGGATTTGGCTCCATCCTTGAAGGTTACG
GAGTCCAGCCTTTAAAAGGCACTCAATAAATATTTGACAA
AAAATGTATGAAATTCAGAGAAACTGCTTAACTTCTCTAA
CACTCAGTTTCTTTCTATGTAAAATGGAATAAGGCTCTGT
GTATCCCAGCCATCCTTGGAAGGATCAAAATAAGAATGTA
TCTGGAAATGCTTTATGGGCTGCAAAGAGCAATATGATTT
AAAGAAATGCCATTTTATACAGGTTCTTCAGATTTTTTTT
GATTGAGAGGATTCTGTGCAATTGCTTTGGGGAGGGAAAG
GTGTTAGATGGTGGTTTTAACTCACCAGGGTTTGAATTTC
ACTTCAGGATATCCTGCTGTTATTCTGTCTCTTTCATCTG
AAATCGGTTCCAAACGTGCAGCTTGGTCACTGAGTCCCTA
TAAGCTATAACAGAAATTATGTTCCCCGCATATGAAAAAT
AACATGAGTTACAGCACCTGGTGGCACATTTGAAGTCTTA
AAGGCCGGCTCCTTGCTGCAGCTGAAACAATTGTGCTGAA
AGTAAAAGGCAGAAAGGAGCCCTGATATCCTTGCAATGTG
GAAAATTCTGTTTCCTTCCATTTCTCTCTATAAATATTTG
TTTAATCTTATTAAAAGAATATTAAAGTGCCTAAGCACTT
TGGAGTGAGAAAAGGCTCTTTTTTGAAGGTTTACCTGTGT
AGGTATGTTATATTATTTCCATTAGGTTTTGAAAAATCCT
GAAAACTGACCCCAGACGCCCATCATTAATTCTGGGGAAC
CCAAGGTTGAGAAGTGCTGGTTGTGGCTATGGGTCAACAG
GTCATCTTTTTTTTTTTTTTTGAGACATAGTCTAACTGTC
GCCCAGGCTGGAGTACAGTGGCAAAATCTCAGCTCGCCGC
AACCTCCACCTCCCGGGTTCAAGCGATTCTCCTGCCTCAG
CCTCCCGAGGAACTGAGATTATAGGCGCCCGCCACTATGC
CCAGTTAATTTTGTATTTTTAGTAGAGATGCGGTTTCACC
ACGTTGGCCGGGCTGCTCTCAAACTCCTGACCTCAGGTGA
TCTGCCCACCTCGGTTTCCCAAAGTGCTGGGATTACAGGA
ATGAGTCACCGCGTCCAGCCAATAGGCCAGTTTAATGGTG
ATTCCACTGGTCAACAATTTCCAGTATTTCCTTCCCAGTA
TCCACCCCTCCCTATAACTCCATAAAAACGCCCCTAAAAT
TGTAATATTTTATCACACAATTAAGTTAGAAACATTTAGC
CAGCAGAGTTCATCAAACAAGTATAAGTAAGAGATCAGGC
CAGGCATGGTGGCTCATGCCTGTAATCCCAGCACTTTGGG
AGGCCGAGGCAGGCAGATCACCTGAGGTCAGGAGTTCAAG
ACCAGCCTGGCCAACATGGTGAAATACCATTTCTACTAAA
AATACAAAAATTAGCCAGGCATGGTGGTACACGCCTGTAA
TCCCAGCTACTCGCGAGGCTGAGGCAGGAGACTCACTTGA
ACCTGAGAGGCGGAGACTGTGCCATTGCACTCTAGCCTGG
GTGACAGAGTGAGACTCTATCTCAAAAAAAAAAATAAAAG
AGAGAGATCAGGGTGTGATTTTGATGGCTCACTGTGTGCG
AGGGTTGTACTGAGTACCTAACTTTCTTCACTCTGTCATT
TAATTCTCAAGCTGAGCTTGGTAGGGTGGTGTTCGTATGC
TTTTATTTTTTTGAGATGGAGGCTAGAGTGCAGTGGCGTG
ATCTCAGCTCACTGCAACCTCTGCCTCCTGGGTTCCCAAG
TTCAAGCCATTCTCCTGCCTCAGCCTCCCAAGTAGTTGGG
ACTATATCACACCCGGCTAATTTTTGTATTTTCAGTGGAG
ACAGGGTTTCACTGTGTTGGCCAGGCTGGTCTCAAACTCC
TGACCTCGAGTGATCCATCCGCCTCAGCCTCCCAAAGTGT
TGGGATTACAGGCGTGAGCCACCATGCCCAGCCCGCACTT
TTTTATTTTTATTTTTTTAAGAGACAGGGTCTCACTTTGT
CTCCCAGGCCGGAGTAAGTGATATGGCTCACTGCAGCATC
AACCTTCTGACTCAGGGGATCTTCCCACCTCAGCCTACCC
AAGTGTAGCTAGGACTACAGGACTGGGCTACCACAGCTGG
GTAAACTAAATACCTTTTTTTTTTTTTTTTTGTAGAGAAT
GAGGTCTTGCTACACTGCCCAGGCAGGTCTCAAAATCCTG
GCTTCAAGCGATCCTCCCACCTTAGCCTACCAAGTGCTGG
GATTAATGGCACTAGCATTAGTATGCACATTTTACAGATA
AGGGAACCTGGGAGTTCAGAGAGGTTAAGTGATAACTGGC
CTAAAGACAAACCATCAGGAAAGAATGAAACCAGAATTCA
AATCCAATCCACCTGCCACAAAGTCCCTGCTTTGCGCTTT
CTACTGAAATAAGGTCATGCACTAACAACATTTCAGTCAA
TGACAGACCATGTGAACAAAGGTGGTCCCATAAGATTGTA
ATACTATATTCTCACTGTGCCTTTTCTATGTTTAGATATG
TTTGGATACACAAATACTTACCATTGTGTTACAATTGCCT
ACAGTATTCAGTACAGAAACATGCTGTACAGGTTTGTAAC
CTAGGAGCAATAGGCTACATCATACAGCCTAGGTGAATAG
TAGACTCTCTCATGTAGCTTTGTGTAAGTACACTCTAGCA
TGCTGGCACAAGGACCAAACTGCTTTACTAAAGCAGTTCT
TGGAATATATCCCTGTCATTAAGTTATGCATTAATGTACA
GGAAACCTTGAAACACTGAAAGGCGGAAAGTGAAAACAGC
ATTTCCTTACCTAACATACAGATTGCTGAATTTTGTATTA
TTTAATGGAACTGTTTACAGGAAATCTGTTGTATGTATGT
TTTAGTCTTACCACCTATTTTATAAAACTACATCTAAAAA
AGAAGGGGAACCCCTTTATTAGAGCACACATTCAATTTTT
TTTAATTCAGAAAACATAATGATTTAAATCCATCTGAAGC
CACTTCTCCCCCGAGACAACTCTGAAAGCACTCTGAGGAA
TCACAGCAGCCCTGGGGACAAGGTCCCCTTCTCATGCACA
GCTTCAGGCAGCCAGAACCAGGGCTAGTTCAGAGAACTTC
AGGAAAACAGCATTAGGATTTCATGGCCCTTAATACTGAT
AAAGATCAACTAAAAATCATTCTGCTGGTTTGATAAAACA
AGAGGAAAGCTAAGATGAATACACTAGGGAATAAATCTGG
GGGACATGAGAAAAAAGTCTTTATAACTGCTGAAGCAGGA
CACCTTAATCACAGCATTTGGCTCATGCAAACAATTTAAT
TTTTAAAACAACTAATCTAAGCCAGACATGACCGAAATTC
ACTGAAACTGGGTTCTAACAGCTCTATTCCAAGGAGGCTA
AATGGGCTTTCCTGGTTCCCCCCTACACTCAGAAGAAACA
AGGAAATGACAATAATCTCACCCTTAAATAACCCATGAGC
CAAGAGAACAAAATATCAAAAGGGAGACATCTGCCTACCT
GAGGAACAGCACACAGAACAAATATTTAAATGGAACCCTG
TCTCCTTCTAAGACAAATCACATTGGTTGTTAAAACATGT
CTAGGCCGGGTGCGGTGGCTCATGCCTGTAACCCTAGCAC
TTCGGGAGGCCGAGGCGGGCAGATCGCTTGAGGTCAGGAG
TTCGAGACCAGCCTGGCCAACATGATGAAACCCTGTCTCT
ACTAAAAATACAAAAATTAGCCGGAAATTGCTTGAACCCG
GGAGGCGGAGGTTGCAATGAGCCAAGATCATGCCACTGCA
CTCCAGTCTGGGCAACAGAGCGAGATGAGACTCTGTCTCA
AAAAAAAAAAAGTCTGAAACTCAGTTTAAAACACAACATA
CTTGGCCGCATGGGATTCATGTCTGTAATCCCAGCAGTTT
GGGAGGCTGGGAGTTTGAGACCAGCCTGACCAACATGGAA
AACCCCCATCTCTACTAAAAATAGAAAATTAGCCGGGCAT
AGTGACGCATTCCTGTAATCCCAGCTACTCGGGAGGCTGA
GGCAGGAAAATTGCTTGAACCCAGGAGGCAGAGGTTGCGG
TGAGCTGAGATCGCGCCATCGCACTCCAGTCTGGGCAACA
AGAAGCGAAACTCTGCTTCTAAACAAACAAACATATCTAT
ATATCTGGGGGAAAAAAAAAACACCAAAAAACGCTGATAA
ATGGCCAAAATATGTATGTGTGCATTTATGTGTATATGTG
TGTATAAAGTGTATCTGAGAAGTCTGATAGGGACAGCTTT
CAAGTGGAAGAAATTTATATAATATTATTAGGAGCTGCCT
TCTAGCAGCTCAGGCAAGATACGCATCTTCTCCAGTGGCA
CCCACCAGACTGAGAAACGTGATACAAATTAAAAACTTCT
CAAAGCAAACCTTTGTCTGAATTGCCCTGACCATAAGAAT
CCCATTCTGTTGAGACTTAAGACATTTTCCATTATTTCTC
AATTTTTAGAATATACTTATTCCTACCTAAAGAAATAACT
TTTCTTTCCTTCAAAAAAAGTTAGATCCTGATACAATTAA
TATGACATGGAAATTCTTGGGTAGTTCATTTATCTTAAGC
AATACTGTTTACGTTAAACTTCTGGCAAAAGAAAGGATAA
GGAGTAGCTTTCTTTTGGGTGTGTGGGGCTGAGGCAGGCA
GCAGATTTTGACCTGTACGTATGAACATTTGCAGAATTCT
ACTCCAATACTTTGAGGCCCTATGGAGGAAAATACACGTT
CCCCTCATACATCTGGACAGACTGATTTGTCCTAGGTCAT
ACACGAATTGTAGACAGAGGAACTGATGCTGAATCTATCA
GATGATCTAACCACTAATACTAAATGATTCACATTTCATA
GAAATCATAAAGTAGGGTACAAAGATATTTCTAATTGTGT
AAGTATCATGGCTATCATTTCTTTTGTATTATTTTAATTG
ATTTCAAAAAATTCTTTGGGGGAAACAGAGAGGAAATAAA
CTATAGATATTGACAGAAGTTCAGGGAAATCAAACAGAGA
AGGGGTTTGCAAGTCGTAATAACACCCCATTGCAAGTTGC
AGCCCTGGTGAGGGACCCAAGGCAACAGTGAATAACACTA
ATAAATGTCAATCAGAAAAATGCAGCAACAAAAAAGGCAG
CAAACTGTCACATATGGCAGAATAATCCAGGCTGAATGCT
TTGTAAAGTTGCATCTCACCATCCACTAACGTTCTAAGGT
TGGGAGTATGCGTAGTAGAAACAATTAGGAGACTTACGGC
TAAACAGAAGCATCTCTCAGTTCTTCTAATCCCTTCTAAA
CCCAGAGGGATTTGATCTTTCATTCACTGGGGGCCAGGAA
TGGCAACTACCCATATAAAGTAAGCACCTACTATGTGCCT
GGCATCCATGGTCTTAGGTGATGGCTTCCAGGAATTGCCA
GGATCCCTGATGGAGGCTCCTTCTGTGCTGCCTGACCTGC
TTTGCTCCTGCCACTGCAGACACCCACGCTGCTGCAGACT
CCGAGCCACAGCAAGGCTCAGAAGATCAAGGGACCAGTCA
CAGCAGCCTTTTTAACTTTGGGAAAACCCAATGCTCACTT
CACTCAAACGTTGCAAAGTGGTGCCATGACCCTTTAGCTC
TTGGCTCACCAATTCAAAGAGCCACATCACATACAGCCCT
TAAGCTGCCCACGGCATGATTCCGTGTCTAGTTCCTTTCC
AGGTCCCCCCAAGCGGAAGACAGTTCTGGCAGGGAGTCTG
GGCAAGATTACTACAATATTTAGCCTTTGTCCCTTCTTTT
GCTATGTCTTATTGTAGAATAAGGCATACAGGTCTGAGAG
ATTGAGTATGCTGGACCTGAGACCTGTACTCAAAAGGTCC
CTGCAGGACTGCAGGTCAGCTTAATCCAGCCCAGGAATCT
CCATTTCAAAGATGAAGAAACTGAGGTTCAAAGAAAGCAA
AACATGGTCTCTACTCAGAGTACTGGAAGGCCTGATACAA
ACTTAACCCCAAAGCCATACCTCCTGCCTTAGTAAATTTA
CTGAGCACCTAACCAGTAAGAAATAGGTAGAAGTGAATGA
GGCTAGATTTCACTTCCTTCACTACTGGTGTGAATGGTTA
AAGGTAACCCCACTTTCTCTCTGGGCTTTAGTTTTCTCAT
CTATTAAGTGAAAGACAGGATCGAATTGGTGATTTCTAAT
GTGCCTTTCAGCTCTGAAACTCTCATAAGAGTTGAGGATA
TAATTATATGTGTTGGTGTGTGCAAATGTATATGCATCAT
ATAAACAAACACAGACACATATATACATATGGTATCTTAC
AATTAAATACCATTAGCAACCACACATCTTGCCCAATCCC
TTACTGCGACCACGTCTTCCTAATCCCAAACCAAAACTGG
ACACTGCAACTCATCGTTGCAGCGCCTCAGAATCCAGGGC
GTGTGGTCAGTGCTCACTGGCGTCCCTCCAAACACCCATG
TAAGCGTACTTTAACACGTAAACGTACTTTACAAGACATA
TACTAAGTCATTAAATTCCTTGGAAGAAACGGCCAATTTG
AGGCAGGGCTGGCCTGTGGGGAACAGAACACACCGCAGGA
AGCATAAGTTAAAGGTGACAGCCCGTGGCTGCCCAAATTT
GGGGCTCCGCTGCCAATGCACCGGGAGGGCAATGAGTGTC
CAGGCTTGGAACAAGCCTGGCTCGGAGCCCACATTTGAAG
GCAGGAACCTGCACTCCCGAGTTTGCGCATCCTGCGTGAG
CAACTCTGAAAACGTGCAGCGCAGGGCGTGCAGCGGGCAC
CGGTCCTATTTCCTTTTGCACGTGGTGCCCGGCGTGAGGC
TGCAGCGAGGGGCCTCCTCCCCTCCCCGCCCCCCACCCCG
CCCCGCCCCAGCGGCCGGCGCTAGGACCCCGCGAGCCGCA
CGCACTTCCTGGCGCCGCGATCCAAGCCTCCCGCTCGGCG
CCCCCAGCTCCCGCCCGCCGCCGCCGCCCTACCTGGCGAA
GCAGTACTCGCAGTGGTTGCCCCGCTCGTTGACCGTGAGC
ACGTAGGCATAGGCCGGGCAGGAGAACAGCAAGTCCCCCA
CCTGGAAGGGCTGCAGAGCCCGCAGCCCCCGGCCCTTGCC
CGGGCTGCAGAAGCGCTCCAGGCCGCCGAGGCCCTCGGCC
CTCATGGTGGCGGCGGGGCGCGGGCGCCGGCTGTGCCCGA
GCTGCGGCTCCTGGCGAGCTGTTATTGGAGACGCGTCACC
CAGAGCTGCGGGGGGCGGGGTGGGAGCCGCCCGGCGGACG
CGGCGGCGGCTCCCCGCTCCCCGGAAGGGACGGCGGCCCC
GCCCGCGCCGGGACCCTCGCGCGGCCGCCCCGCGCCGGGA
CCCTCGGCGGCCGCCCCGCGCGCGCTCCGGGTCGTTTCCG
GTGTGGCCGCGACAAAGAGCCGCAGCCCCTTTGGCTTCTG
CGAGGAGGGCGTGAGGCGTGTGCGCCTCCGCGGCGTCTCC
ACGGAGGAAGCGGGACGCGCCCTCCTCCTCGCTGGGAGGG
GGGTCACCTGCGCGGGGCAGGTATCCGAGGGCCACCCCTA
GACAGTCAGCCTGGCCCGAAGGATGACCAGCACCCGGTAA
ATAGAAGGGGGCGAAGCCGACTCCCAAACCCTACGTTCAC
TTGCCCTTGTAAAGACCCTAGAGGCAGTGATCGAGGAACG
CCAAGGAGAAAGCGGCAGAGGGGAAACCACAGTAGAAGTT
TGGTGTGCAGAGGGTTGACGTGTGCTTTTCCAAGGTTGGA
GGCTTTTAAACCTTGTGGCTCTAATGAGAACGTAGTTTGC
CCTCTGCTCCTCTAGTAGAATTACATGGACGGAAGAGGAA
ATGCACTGGCCAGCCCGGCTCACCGAGTTTCTGCATGCTG
CGAACGATGCAGAGGAAGCCAGAGATAACCTTGCCTTCAA
GGAATTTAGGCTGTTTGGGGGGATAATGCGATGCTGTGGC
CAGTGTCCAGGACACTTCGCTAGAGTTTGCAGTGGTTTTA
ATATGCTTGACCACCCACCAACTGTGATCTTAGAAAAGTC
ACTTGGGTTAGGAGTCAGAGGATTTAAAGCCCGCAAAGCC
TGAAACGTACATCCTGTACACATGCACGCTATTACTTTTC
ATACGAGAAAGGAAAAATATAATCCGTGTTCCACATGATT
ATGTAAAGACCGGAATTGATGTACATGCAGTAAAGACTAA
AATTGTGACGAGATCATTTAGCAGAAAACACTACTTCTAA
CTAGAACCTCAAACAGTTACCTCTGTAAGTTCAGGACTGG
TTTAGCAAGGGGAAAGGATGAATATGATTGGAGATGTAAA
ATCAGTGGAATTTTTGGCATTTCAGTAAAATGGCTTTATC
AGCTGGGTGTGGTGGCTCAGCCCTGTAATCCCAACACTGT
GGGAGGCCAAGGTGGGAGGATCACTTGAGCCCAGGAATTG
GAGAGTTGGAGACCAGCTTGGGCAACATAAAGACCCCATC
TCTATGGGAAATTAACTACCTCTCAAGTGGTGCTGAGGTA
GGAGGATTGCTTGAGCCTGGGAAGTCGAGGCTGCAGTGAG
CTGTGATGACTCCATCATACTCCAGCCTGGGTGACAGAGC
AAGACCTTGTCTCAAAAGAAAACAAAAAAGTCCTTACTAG
TGGCCAACTAAATAAGCCTGTAACCCCTCTTCAAGTAAAG
GACATTATGATAGTATTTTTATTTATGCATTTTAAGAAAC
ATTGACTATGACCAGCCACTGGGATAGAAAGATGGACAAA
ATCGGCCAGCTGTGGTGGCTCATGCCTGCAATCCCAGCAC
TTTGGGAGGCGGAGGTGGGCAGATCACCTGAGGTTGGGAG
TTCAAGACCAGCCTGACCAACATGGAGGAACCCCATCACT
ACTAAAAATACGAAATTAGCCAGGCATGGTGGCGCATGCC
TGTAATCCCAGCTACTCTAGAGGCTGAGGCAGGAGAATCA
CTTGAACCCGGGAGGCAGAGGTTGCAGTGAGCCAAGATCG
CACCATTACACTCCAGCCTGGGCAACGAGAGCAAAACTCT
GTCTCAAAAAAATAATAATAAAGAAAGATGTACAAAACGT
CCTAGGTCCTTGCATTTGGCACATTCAAGTTTGATAATAC
TCTCCATTAGTTATTGAGTATTGTTGACCAGGCATCATGC
TCCATCACTAAACACATTACCTCGTTTATCTTTACAACAG
CCTAATGAGTTAGGTATCATACCCCTCATCCCCCAGATTA
GGAAGGAAACTAAGACCCAGAAGGAATGATTTTCAAGGCC
ACACAATAAATTGCAGAATTTGGTTTCCAAGTCAGTCTGA
ATTCAAGGTCCATGCTCCTAACCACAGTGTTTTGCTGCAA
ACACACACAGTTCACTGGGATAAGTGCAGTTATGGTGACT
TGTACAAAATGTTCTGTGGTAGTAGAGGCAGGGAGTGACA
GATTTAGCCCACTAAATAAATAATCAAGACAGGCATCACG
TTCAAGTAACAGAGCTAATACTGAAGGATGGACAGGATTT
TGCAAGTGGAGGTGGGGAGAAGAATTTTCTGGGCAGAGAG
AACTGCATACAAAGAAGACCCTGAAAGGACAGAGCTTGTA
GTTGGGGCCCCCTGAGCATCTGGAAGAAGATAGGAAATGA
GGCAGAAGCAGCTGAAGAGCATCTTCTCCAGAGGTGAGTT
TTGTTCCAGAGGCCATGGGAGAGCCAGTGAAAGTGTTTAA
ACGAGGGGTGGCACATTGAGTCCAGTGTTTTAGACTGATC
TGCCAGCAGCATTGTGGGTTGGCTGGGGTGCCAGCATTCA
CCACTTCATAACTGTTTACATGTATGTAAATAGCCTTGGC
ACGTGAGACCACTGACAGTTTGCATTTGTCTGTGTGATGA
CCTGATTAGTGTTTACATCCTCCACCAGACTGTACAAGCT
CCATGAAGGCAGGGAATGAGTCTGTTTTTGTTACCCTTAC
ATCACTAACTCTTACCACTACTCCTGGAACACAGAGAGAT
TGCAAAAAAATTTGAAGGTTGAATAAATGTCATGGAATCT
CATTCTGATTTCTGAGGGCTCTAACCAGCAAAAAGATGAA
AAGACTGACGTAGAAGTAAACAATTACAATACAGTAGATA
ATTTACTGTTTCAAGGATTAATGGTGCAAAGTAATCTACC
TATTTTCTTTCTTTATTGCAAGAAACTTTTTCCACTTTAA
TTGGGAAAGATTTCCACAGCTGAGAAAAAAGCAATTACAC
AGCTACTGAATTGTCTTTCCAGATGAGTGCTGGCTTATTC
TTGAGGGTGGAGGTGACTCTGATTTGAGAACACTGGAAAA
GAAGCTGCCTCATTTCAGAAAAATCCCTGCGATGATCTTA
AATGACTCGAGATGGGGAAATGGTCGCTGAAGCAGTAGCC
ATGAATTTAGGAGCTTAAATTACGAAGAAAACCGTGTTTA
AAATAAACGGCCAAAGAATGGCAATAAACCAGCCCAGGGA
GACTGATGACAGCGCTCTTCATGAAGCCCATACTTGTCAC
TCTGCCACTCTAATCTCACATTCCATGAAAGAAGTCTTCG
AGCAGCCAGGGCCCATCCACTTTTCCTATGCCCTCTGCTC
CATGACGTAAGAGGTACGGAGTTTGAAAGGAGTTTTTTGG
TTACTTTGCCTCACCGAAACTCAGGAGAAGTGGTACAAGG
ATGAAAACTCCTTTGCTTAATTTCTCTAACCTAGAAGTTA
ATGTAATTTATGAGTGAAAGATCCTTCCAACCACAGATTA
GCACATGAAAGAAATAGCTCTGGCCTAGGGAAATGAAGCC
TTAGCAAAGAAGGTATCCCAATGAACGTGAGCAAAGGGCC
TGGATGCTGTATGGCTCTGCGTCTACGTCTACATGTCACT
TATTGAGGACATACTATGTACTTACACTGTGATAGACCCT
AGTCATACCAAGGTGTAAAGACCAACATACATGTAAACAG
TTATGAAGTGCTGAATGTTGGCACTCATAGATACTAGATT
CCAATCCCTGGAACCTACAAATGGCTTCAAAGGGTCTTGC
AAATGTGTTTTAAGGATCTTGAGAGAGTGAGAGTATCCTG
GAATATCCAGGTGGGTCCTCTGTCCTGTCACAAGTTTTCG
TATGAGAGAGGCAGAAGGAAATTTGACACAGACAGGAGAG
GAGGCAGCAGTGTGACTATGGAGGCAACGATGAGAGTGAT
ACAGTAATGGGTCAAGGAACGCTGGCAGCCACCAGAGCTG
GAAAGGCAAGGAACACCTTTCCCCTAGAGCCTGGGGAGGG
AGTGTGGCCTTGCCAATACCTTCATTTCAGCCTGTTAATC
TAATATCAGACTTCTGGCCTCTAGAACTGTGAGAGAATAA
ATTTCTGTTGTTTTAAGCCACCTGTTTTGTGGTAATTTGT
CATAGCAGCCACAGGGAGGTAATAAAATTATAATCCAATA
AAATTTTAATGGGGGCTGAACAAAGTGCAGTAGGAAGGCT
TCACAGAGAATCTGACATTTTAGCTTCCAGAAGGAAGAGG
AATGATTGACCAAGGGAAAGCAAGTCTCCCAAAATGGGCT
TAAGACTAACAGTGCAGGGCTTGGCATGGTGGCTCCTGCC
TGTAATCCCAGCAGTTTAGGAGGCCGAGATGGGTGGATCA
CTCAAACCGAAGAGTTTGAGACCAGCCTGGGCAAAATGGT
GAAACCCCATCTCTACAACAACAACAACTGGGCATGGTGG
CATGTGCCTCTATTCTCAGCTAATCAGGAGGCTGAGAAAG
GAGGATCACCTGAGCCAGGGAGGTGGACGTTTCAGTGAGC
TTTGATCATGCCACTGCACTGCAGCCTGGGCAACGGAGCT
AAGCCCTGTCTCAAAAATAAAAAATAGGCTGGGCACGGTG
CCTCACGCCTGCAATCTCAGCACTTTGGGAGGCCGAGGCA
GGCGGATCACAAGGTCAGGAGATTAAGACCATCCTGGCCA
ACACGGTGAAATCTCGTCACTACTAAAAATACAAAAAATT
AGCCAGGCATGGTGGCGTGTCCCTGTAATCCCAGCTACTC
GGGAGGCTGAGGCAGGAGAATAGCTTGAAACCAGGAGGCA
GAGGTTGCAGTGATCCCAGATCATACTGTCGCACGCCAGC
CTAGTGACAGAGTGAGACTCTGTCTCAATAAGTAAATAAT
AAAGACCACAGTTCAAATTCACTGGGGTAGGAGAGACTTT
GACAGTCCAGTGTACAATTTTTCTTGGACTTAATGAATGT
TTCCATACCTCTCACTATGTACCAGGTGTACCTTTAAAAT
ATATTATATAATCCTCCTAATGACATTCCATAGAAGAGAA
CACCAAATTGAGAGGTGAAGCCAGCTGGACTTCCTGGGTC
AAGTGGGGACTTGGAGAACTTTTCTGTCTAGCTAGAGGAT
TGTAAATGCACCAATCAGCACTCTGTAAAAATACACCAAT
CAGCGCTCTGTGTCTAGCTAAAGAATTGTAAATGCACCAA
TCAGCACTCTGTAAAAATGCACCAATCAGTGCCTGTGTCT
AACTAAATGATTGTAAACACACCAATCTGCACTCTGTAAA
ATGGACCAATCAGTACTCTGTAAAATGGACCCATCAGCTC
TCTGTAAAATGGACCAATCAGCAGGATGTGGGGGGCCCAA
ATAAGGGAATAAAAGCTGGCCATCCCAGCCAGCAGCAGCA
ACCCACTCGGGTCCCCTTCCACGCTGTGGAAGCTTTGTTT
TTTCACTCTTCATAATAAATCTTGCTGCTGCTCACTCTTT
GGGTCTGCACTACCTTTAAGAGCTGTAACACTCACTGCAA
AGGTCTGCTGCTTCATCCCTGAAGTCAGCGAGACCAAGAA
CCCACCAGAAGGAAGAAACTCTGGACACATCTGAACATCT
GAAGGAAAAACTCCGGACACACCATCTTTAAGAACTGTAA
CACTCACCACAAGGGTCCACGGCTTCATTCTTGAAGTCAG
CGAGGCCAAGAACCCACCAGAAGGAATAAATTCCAGACAG
AGTCACAGAAGTGACATGCATGAACAAGCTGTCTAGCAAT
GAATCCAGGCTCAGAGCTACTCCACCTCTCTGTTCAGCCA
GCGCTACAGCTTTCCTTAGAGTACTTGGGGTAAAGGTAGA
TGGGCGGGAGTGGGCCCCATCATGAAACTCATGAACCTAG
GAGCTGGACAGCACTGTGTAGGCACTGTGAGTCAGAAGAA
TTTTGGCTGACATGATGAGAGTTTTGCTGTAGAAAGTTCA
TTTTGTAGCTAAATAGAGAATACACTAGAAGGGGCTGAGG
AGACAGAGGGAACTAAGGCGCCTGATGCAACAAGGGTTCA
GAGGAAAAATGTTACTGGCATGAATAAGGGCAGTGACGGT
AAATGGGAAGGAGGGACATGGATTTGAAGAACTTTTAATT
AACAGGACCCGGTAATTGGGGCAAGTGAAGAGAAAGGAGA
AGAGGGAATATGGGCCATAGAAAATATGTCCAAGGACAAC
TGACATCATCACCTCCATTCAGTGCCTCCAGTTCAATTCC
CCCCACCCCCGTTCATTGCCCCCCTGCTTCAGCCTTGTGT
TTATTCCCCAAACAAGATCTTGTTATTTATTCCTTCACCA
TATTTCTTGTCTAATCTTTTATTTCCTTTCTTAATGCCAC
TCAGCCCTTAAGGCTTTATGTCTGGTTTTGTGCAGTAGAC
TCTCAATAGCAGAGTGAGTTAAAATTTTGAGATATTAGCC
AGGGATCATATATTCCAACTCTGTGCTTTCTTTTACCCCT
TACCATTAATTTCCCACTTAGTCAGTGGCATTGACTTAGA
GAATAAATGATATTGCAGAATAGGAGCTAAAAGACCCCTG
AATTTAGATTCAAAACCCTGGGGTTTTGGATTGCAAAATC
CTAAGGACTTGGGGAACTCAGGGCTCCAGCCTTATTAAAT
TCAGGAAGATGTAGGAGCCAGAACTCCCTCGGTCAGAAAA
GATTCTCCAGGCCTGTGATAAGGGAGAATTGGAAGGAAAG
CCAGAGAGAAGTTGGTGTACTTCTCTGAGAAAGAGGCATG
CACCATAGTCTCCTTCCAGACTGAACCTTGGATGAGTGAG
ACAACATAACTAAACCGCACCCCGCCCATGGGTTTGAGGG
GATTCAGAGCAAGTCTGACCTATGTCCTAGTCTTACATTG
ACCCCCGAACTCCCTATGTAATAGAAATTCATTGTGTAGG
AGAAATGACTTGAAATACTTTATGAGAAACGGAAGAGTGA
TTTCCCATGCACCCAAGAGGAGCACTAGAGTAGACAAGTT
AGCTGTCTGCTGTGATCTGAAATGTTTGTGCCACTTCTCC
TCACCCCCTGTTCCCCACCAAATTCATATGTTGAAATCCT
AACCTCCAACATGGTGATATTAAGAATTGGAGCCTTTGGG
AGATGATTAGACCATAAGGGCATGGCCCTCGTGAATGGGA
TTAGTGCCCTTATAGAAACGGCCAAGGGAGCTTGTCTGGC
ACTCTCACATTGTGGGGCAAAAAGGCACTATGTATTAGGA
ATAGGCCCTCATGAGACACTGAATCTGCTGGTGTTTTGAT
CTGTCTTCCCCAAACTGTGAGAAATAGCCATGGCATTTTG
TTACAGCAGCCAGAACAGACCAAGACACCATCCAAGAGCA
CCGTTGTGGATGAGAGCAAGGGATGGCCCAGAGATCTGTG
TGGATTGATGACCAAGGACCAGATGTTCCCACCCCTGCCA
AGCACTCACTGCCTTAGCATCACTGTGCCAGCCAAATGCA
AGAAGCAACCCCAGGAAACTGACCAAGATGACATTTCTAC
CACCCAGGGAAAATGAACACTCGTAATGAAAATCATCACA
GTTTCTTAAATACACGAGTTTACAGATGAGCTTCATCACT
CAGGCTCTCCCTATTCTATATGCCTTTGTTACTGCTGTCA
AACACCTTGTCTTAAGTGCACTAGTAATGACATTTCATTG
AAAAACTCCCAATTGCCCTTTATTATATGCCTCATCAAGG
CCAAGTTCTCTTTTTGGCTTTAAAAACCCAAACCTTAGCT
TATCCACCATGATCAAGTGGGCTTCATCCCTGGGATGCAA
GGCTGGTTCAACATTCACAAATCAATAAACGTAATCCAGC
ATATAAACAGAACCAAAGACAAGAACCACATGATCATCTC
AATAGATGCAGAAAAGGCTTTTGACAAAATTCAACAGCCC
TTTATGCTAAAATCGCTCAATAAATTCGGTATTGATGGAA
TGTACCTCAAAATAATAAGAGCTATTTATGACAAACCCAC
AGCTAATATCATACTGAATGGGCAAAAACTGGAAAAATTC
CCTTTGAAAACTGGCACAAGACAGGGATGCCCTCTCTCAC
CACTCCTATTCAACATAGTGTTGGAAGTTCTGGCTAGGGC
AATCAGGCAAGAGAAAGAAATAAAGGGTATTCAGTTAGGA
AAAGAAGAAGTCAAATTGTCCCTGTTTGCAGATGACATGA
TTGTATATTTAGAAAACCCCATCGTCTCAGCCCAAAATCT
CCTTAAGCTGATAAGCAACTTCAGCAAAGTCTCAGGATAC
AAAATTAATGTGCAAAAATCACAAGCATTCTTATACACCA
GTAACAGACAAGCAGAGAGCCAAATCAGGAATGAACTTCC
ATTCACAATTGCTTCAAAGAGAATAAAATACCTAGGAATC
CAACTTACAAGGGATGTAAAGGACCTCTTCAAAGAGAACT
ACAAACCACTGCTCAGTGAAATCAAAGAGGACACAAACAA
ATGGAAGAGCATACCATGCTCATGGATAGGAAGAATCAAT
ATCATGAAAATGGCCATACTGCCCAAGGTTATTTATAGAT
TCAATGCCATCCCCATCAAGCTACCAATGAGTTTCTTCAC
AGAATTGGAAAAAACTGCTTTAAAGTTCATATGGAACCAA
AAAAGAGCCCGCATTGCCAAGACAATCCTAAGTCAAAAGG
ACAAAGCTGGAGGCGTCACGCTACCTGACTTCAAACTATA
CTACAAGGCTACAGTAACCAAAACAGCATGGTACTGGTAC
CACAACAGAGATATAGACCAATGGAACAGAACAGAGTCTT
CAGAAATAACACCACACATCTACAGCCATCTGATCTTTGA
CAAACCTGAGAGAAACAAGAAATGGGGAAAGGATTCCTAT
TTAATAAATGGTGCTGGGAAAATTGGCTAGCCATAAGTAG
AAAGCTGAAACTGGATCCTTTCCTTACCCCTTATCTGAAG
ATTAATTCAAGATGGATTAGAGACTTAAATGTTAGACCTA
ATACCATCAAAACCCTAGTAGAAAACCTAGGTAGTACCAT
TCAGGACATAGGCATGGGCAAGGACTTCATGTCTAAAACA
CCTAAAGCAGCGGCAGCAAAAGCCAAAATTGACAAATGGG
ATCTAATTAACTAAAGAGCTTTTGCACAGCAAAAGAAACT
ACCATCAGAGTGAACAGGCAACCTACAGAATGGGAGAAAA
TTTTTGCAACCTACTCATCTGACAAAGGGCTAATATCCAG
AATCTACAAAGAACTCAGACAAATATACAAGAAAAAACAA
ACAACCACATCAAAAGTGGGGAAAGGATATGAACAGACAT
TTCTCAAAAGAAGACATTCATACAGCCAACAGACACATGA
AAAAATGCTCATCATCACTCGCCATCAGAGAAATGCAAAT
CAAAACCACAATGAGATACCATCTCACACCAGTTAGAATG
GCAATCGTTAAGAAGTCAGGAAACAACAGGTGTTGGAGAG
GATGTGGAGAAATAGGAACACTTTTACACTGTTGGTGGGA
TTGTAAACTAGTTCAACCATTATGGAAAACAGTATGGCGA
TTCCTCAAGGATCTAGAACTAGATGTACCATATGACCCAG
CCATTCCACTACTGGGTATATACCCAAAGGATTATAAATT
ACTCTACTACAAAGACACATGCACACGTATGTTTATTGCG
GCACTATTCACAATAGCAAAGACTTGGAATCAACCCAAAT
GTCCATCTGTGACAGACTGGATTAAGAAAATGTGGCACAT
ATACACCATGGAATACTATGCAGCCATAAAAGGATGAGTT
TGCGTCCTTTGTAGGGACATGGATGCAGCTGGAAACCATC
ATTCTCAGCAAACTATCACAAGAACAGAAAACCAAACACC
GCATGTTCTCACTCATAGGTGGGAACTGAACACTGAGATC
ACTTGGACTCGGGAAGGGGAACATCACACACTGGGGCCTA
TCATGGGAGGGAGGAGGGAGGGATTGCACTGGGGAGTTAT
ACATGATATAAATGATGAATTGATGGATGCTGACGAGTTG
ATGGGTGCAGCACACCAACATGGCACAAGTATACATATGT
AACAAACCTGCACGTTATGCACATGTACCCTAGAACTTAA
AGTATAATAAAAAAATAAATAAAATAAAATAAAAAAATAA
AAAATATAAACCCAAAACTTAACTGTCATATACATCTTGA
GTTCTATCTATGCTGAGAAGTCTTCTCCAAACATTTCTTC
CACAACAGTATCTACTTCCTAAAGTAAGTCTTATCTGTAC
CTTGTTGGCTTATAATCATAAACCACACATACACACACAC
ACACACACACACACACACACTTATGTGTATTTCCGTGTAC
GTTAAAAGGTCTTCGGGGGAAATACTGTATATTGTATTTA
TTTCATAGTCTTCTTAGTGGATAGCTTGATACTTGTTATG
TGTTAAATTTGGAAATATTTTCTGAATGACTGAGGTACTG
AAATTGCTGATCAGGTTTTGATGGGAGGTGACACTTGGAT
TTTAACAGTATGTTACACGGGTAATGTTTTTGAACTGGTA
CCTAGACTTTATGACACCATATCCAAAGAATGAATACATA
ATTCTAGGTAGTGAATCTGTGAAGTGTTTAAAGAGATCAC
TAGCTTTATTGATCAGAATCTTTATTCTGAAGTAGTTAAA
AAAACAATTATATTAATAGAAGTGAGGAGGGTTTCCTAAT
TATGGAATTAGTGCTGCTTTGGGGTGCCTATGGATCCAGA
TGGTCAAAAGGCACCCATGTAATGCTCTGCCATCTCACTG
GCAAGCAAAGCTTGTGCACTTGAACAGAAAAAAACCCTTT
GCTTCCAGGCTGAAGTGCAGCAAGAGCCAAATTCCCCTAA
TGCATAATTTACAGTCTTCACACCAGCATCTCAACCTCAT
TGCAGCATTTTTACTAGAGGCGGTTACCCCAGAAGAAGAA
ACTCTTATCAGTGGGAGGAGTAAGAAACCCAGAGAAATCA
TGCTTAAATAACTATTTGAGGGTCAGATTTGATGAATTCT
TAAACTACCAGCCATGCCTTCTGGTATATAAGGGTGGTTG
GTGGGGAGAAAAGCTTAAGCTGACTTTGTATTTATGATTC
TGGCAATGTAATAACTCTGACCAGATACTAAAAATTGAAT
AAAAAGGCAAACAAGAGCCCAGAAAAGGCTACATTATAAC
ATGTTTGGTCTTGAACTAGGCATGTAAGCTTTTAAAATGT
TTATCTCTGTCAAATCTTATTATGCTTTTTTCCCCATCTC
CCCCCTCCACCCCGGCCCACCCCAAAAAGTACCAAAGGTA
ACAAATTTCAGAAATCTTGCATATTTCTCTCTTGCTGAGA
ACTGCTAACAACTTTCTTACTGGGGGGAGGCAGTGTCTTC
TAGTGGCTAAACGAAGGGACTGGGCACAGAACTTGACTTC
ACTACCACAGTCTCCTTCAGCATCTCACATGAAGCCAGCA
TTTTTCAGTGCTTCTGTGAAATTCCAACTGATGTTATATG
AGGGCAGGGAAATTCCACAAAAAGAAGAGAGATGGGATAT
TTAAAACCTTAAAACCTTCTTCTACCTGTTTTACTGGTTT
AATCTTGACATAGAGTTTGAATATATCAGTCTAGTTTTTC
TTCTATGTGAGGGAAGAAAAACACAGGAGGAAAAAAGTTC
ATAGCTTTGAGCTGAAGAAGCTCACATGGTCAAATGCTGT
CATCTTAATTGGAAGCTATTGCAACACTGCAAAAAAATTT
TGGAGGCTTAGTTTTTTTCCTAATAAGGGTTAAAATTAGT
AACATTAAATGTTTGTTGTTTGGGAAATGATTAAAATTAA
AGGTAGATATAACATATTTTCTTAAACCAAAAAAACAAAA
AAAACCAGGATTTTTTCTTTGCTTGATAACAAATGAATTT
ATACAACTTTATCTTTAAATACAGCTAATTTAACGCTCAA
GTATTAATAATTATTTTAAATGTTTTGGAAAGTACATAGA
AGTCAAGCAAATATCTGAATATATTCCAAATGCTACTTTT
TATGAAGTTTTAAAAATTCAGGCTTTTATTTCACTGGCTT
GTATTTCTGAAATATAGCACTTTGAATACAGCAGATTACA
TTTTAATTTTTTTCTTGCATCAATTGTTAGTTTCCCTTTA
CTAGAGGCTATGTTTCTGTCTTGTCTTCAACATTTCTTAA
ATTGAAATCAGAAACATTGAATACTGATGAGAAAAATAGA
TTATGTGGAAAAACAAGAAAATGATTAGCAGAAAACCAAA
TACCACCTGTTCTCACTTGTAAGTGGGAGCTAAATGATAA
GAACTTATGAACGCAAAGAAGGAAACAACAAACACTGGTG
TCTACTTGAGAATGGAGGGTGGGAGGAGGGAGAGGAGCAG
AAAAGATCACTGTTGGGCACCGGGCTTAATACATGGCTGA
TGAAATAATCTGTACAACAAACCCCCTTGACACGAGTTCA
CCTATGTAACAAACCTTCACATGTACCCCTGAACCTAAAA
TAAAACTTAAAAAAATGATTAATAAGTATAGCTTTCAGGG
TCAAAGGATAAACCGGTTGAAGAACTTTGGCGTCCTTTCC
GTATTTGGTCATTTATTGATTTAACTGTAAAATGCTCTCT
TGGGTGCTGTGGAGGAGCCAAAATTAAATTGGAATCAGAT
CTTGTCCTCCAAGAATTTAGACTCTACAAGAAGAAACATG
ACATATACTTAGAAAGCTCTAAAAATCTACTAGAATGAAA
ACCTCATGAGGTCAAGGATGTTTGTCTGTTTTGCACACTG
CTATAGCCCCAGGCAGATCCTGACACAAAGTAGGTGCTCA
GTAAATATTTGTTAGATGAATGGATAATACAAGGCAGAGT
GTTGAGCCATGTTAAGAATTGAAAACAAATAAAAAAACCA
GTGATAGGAGGGACAGGTAACTTCTGGTATCTTTGAAGTT
ATAAGTGTAATTTATAGATAATTAATCCAACAGTCGGGCC
ATAAACAGAATCTCCTGTGTTTTGCTGTTGTTTCTGAAAT
CAGTCAACTGCTCTGCCATCCTCTTCATGTAAGATCAGAA
ACACAATGCTTCATATGCTTAACGCATTTCTTAATTGAAC
TGAGGAAGTTAGAGTAGATTTCTGTTTGTGGGGTCTTTAG
GTGGCAGAATGATTTAAGTGGACAGCTAGTGCACCGAACC
CCTGATTTCACAGATGTTATTGCCTTGGATGGAGACTTAA
GGGAACTAAATAAATAATAATGGAGGTGTTACACAAATAT
GCCAAAAATTGTGAGGACAAGACATGAATGACTGAAGTTT
GGGAGGCCTGGGAAGGAAGATCATTAAGGTTATGTGAGTT
TTAATGTTTTGTTATTTAAATTAACTTCAACCAAAAAATT
GCCCTTGCCTTGCCTAAATAATGTTAAATAAACTCAGCTT
ACTTTCTCTTTTTTTTGAGACGGAGTCTCGCTCTGTCGCC
CAGGCTGGGGTGCAGTGGCCGGATCTCAGCTCACTGCAAG
CTCTGCCTCCGGGGTTCACGCCCTTCTCCTGCCTCAGCCT
CCCGAGTAGCTGGGACTACAGGCCCCCGCCACCTAGCCCG
GCTAGTTTTTTGTATTTTTAGTAGAGACAGGGTTTCACCA
TGTTAGCCAGGATGGTCTCGATCTCCTGACCTCGTGATCC
GGCCGTCTTGGCCTCCCAAAGTGCTGGGATTACAGGCTTG
AGCCACCGCGCCCGGCCACTTTCTTATATTCTCTGAATTG
TTTTTCAACAACTTACTGGATGTTTGACTAAATATACACA
GTGTCTGTTTGTCTTGGGGCATTTTCTTACAGAGACCTCT
TTACTAGATAATTGTGCCTCCTAAGAGGCAGTGCCAGCGT
CTGCTACGGTTTTTGCCTGTCTGCAGCAAAATGAGAAGAG
CACAGTGTGCTACTTATAAGACTAAACTGACTCATTTTTA
AGGACTTTAAAAAATATCTGAGATCAGGACATTTTCAAGG
TTAGACTATCTTTTCCTTTTGAACAATGGAGGCTGTAGAT
GGTATTCTTTTATTTTTATTTTTGAGACGGACTTTCGCTC
TTGTCACCCGGGCTGGAGTGCAATGGCGCGATCTTGGCTT
GCAACCTCTGCCTCCAGGGTTCAAGTGATTCTCCTGTCTC
AGCCTCCTGAGTAGCTAGGATTGCAGGCATGTGCCACCAT
GCCTGGCTAAGTTTTCTATTTTTAGTATAGATAGGGTTTC
ACCTTGTTGGCCAGGCTGGTCTGAAACTCCTGATCTCAGG
TGATCCACCCACCTCTGCCTCCCAAAGTGCTGGGATTACA
GGCGTGAGCCACCACACTCGGCTGTATTCTTTTTAATGTT
CTAGGCAAAATAAAAATTGTCAACACTGCAGATCCCATCT
TCTTTTAAAAAACATTATACTAGTCTCTAAAGTGTAGAAG
CATGAATGTTACGAATAGTATTACAGTGTCATTGCAGAGA
CTACTCTGGAATTATTTCTTAACCCAGATTGTTGAATATT
CAAATAAACTTATGCTAAATGCTTAGAATCATGACACCTT
GATTTATTTTAGGTCTTGGTCATGGACACTGGTACATGTC
TACACCATTTAATATGCAAGACTGCTGTGGATCAAGAAGT
ATAAGACCACATGTAATTGAATAGAAAACTGTCATTTATT
TAAAGGCATTAAAAAAATTCATTTCTGTCCTTACCACAAT
TTCATTATTTTTAGAAGAGAGATTAGGCATCTTTGATGCC
AGTGCTATTAACACTACTATATTAAGCAAACATTTACTGA
TATAGTTTTATTGAATCCTATTTTTTCTTTGACTACGAAT
GATGTATTTATGTTACCCAGAGTACTAAGGAAACAAACTA
CGGAGAAATTACAAGACCACTGATTTTACTGCTTTATAAA
CATTGTATATTAATTATATCAAGTTTTGAAAACACACATC
AACCCAGTGATTACTAGTGTGAAGTTTTTGTTATAGATCT
TTTTATACATTTCTTTATGCACATATAAATATTTTATAAC
AAAAAGGGGATTATATTGTACATGCTGCTTTATAACCTGG
TTGTAAATCTCTTTCCAGGAAAGTAAATAGGTTTCAATAT
CATTTTAGTGGCTTTATATTGTGAAGTTCTGTAATATCTT
GCCATCTACTTAACTGCTTCCTTGTTAAATACCATTGATG
TCCATTTTTTTCTATTATAATGTTGAAATCAGCATCTTTG
TCAAGTAAAATCTTTATTTACATTCCTGAATAATTTGTTA
GGCTAAATCTTAAAACTAGAATTGCTGGGTAAAGTGTATA
CAAATTTATAAGACCTAGTATGTTATACTGAACTGATATA
AAAAGTATATATTTATTTGCATACTTGTTATAATGTTTAC
AGCTCATAGAGAGGATAGAAAAAGTAATTTAACTCATTGA
GTATCACTCCCTGCATTTCATTTAATTTCCAATAAATTCT
TCACAGCTTATATGAGACATTTTAGATGAAATCATCAAAC
TGCGGATTAAAAGATTCTATATATCCTTTAGTCCAAAAGC
TTTACTAGAATCAAGGAAACTGAGGCTGAAGTCATTACAT
ATCCTATTCGCATACATAGCTAAGAAGGAGCAGTGCCAAT
CCAGTTGTGGACTCTGGTGCTGTCTTTTTGCTCCAAGATG
CTCAGGGAAGTTCAAGTTGTTCTTCTTTAGATATCCGAGT
AACATTTGAGGATTAAATGCAAAGAAGTGAAATACACTCT
GATATGTAAGTTTCACCATTAATTTTGTGGTTGTTGTTAT
TAACAAGATAGAATATTTAAAAATCATTTTGTGCCAAAAA
TGCTTAGCTCAGAAAAGCTTTCTAAAAAGTTGATTTATTA
TCTGTAGTTGTATAGGAATGGCCACCAAATGTATAAGTCT
AGTCAAGACTGTTCTTTTCTATTTATTATCTATTTATTTT
TTGAGACAGTCTCGCTCGTTGCCCAGGCTCGAGTGCAGTG
GCATGATCTCAGTTGACTGCAGCCTCTGCCTCCTGGGTTC
AAGCAATTTCCCGTGCCTCAGCCTCACAGGTAGCTGGAAT
TATAGGCATCTGCCACCATGCCAGGCTAATTTTTGTATTT
TTAGTAGAGATAGGGTTTCACTATGTTGGCCAGGCTGGTC
TCGAACTCCTGACCTCAGGTGATCCGCCTGCCTTGGCCTC
CCAAAGTGCTGGGATTACTGATGTGAGCCACCACACCCAG
CCTGTTTATTTATTAAAAGGGAAAATAGCTTTATTGCTTT
TTCTAACTAAATAAGACATATTCATTGTGAGATCAATAAT
AAAAATATAAAATACAGAGTGAAAGTGGTATATAATCCCA
TCAACCAAAGATAATTACTATTAACTTTTTGGTTATATCC
ATGCCATCTTTTACATATATATTCTTTATGTGACCTATCT
CTATATAGAGAGATAGCATACAGAATTTCATACTGTTCTA
TAATCTACTTTTTCTCAAACGTCATTGTCATCTCTCATTG
TTAATAAATACTGACCTGGCGGGGCGGGGTGACTCACGCC
TGTAATCCCAGCACTTTGGAAGACCGAGGTGGGCAGATCA
CAAGGTCAGGAGATCAAGACCATCTTGGCCAACATGGTGA
AACCCTGTCTCTACTAAAAATACAAAAATTAGCTGGGCGT
GGTGGTGCATGCCTGTAATCCCAGCTACTCGGGAGGTTGA
GTTAGGAGAATCACTTAAACCAGGGAGTCAGAGGTTGCAG
TGAGCCGAGATTGCACCATTACACTCCAGCCTGGTGACAG
AACGAGCCTCTGTCTTAAAAATAAAATAAAATAAAATAAA
ATAAAATAAAAATTGGCCTATATCATAATGTGTAATGGCT
ACATGCTCTTTTATTGTACAATAGTAGTTTCTTTAACCAA
CCCTCAGTTTATAGACATCAGGATTGTTGAAGATTTTTAA
CTAGTTGAACAATACTGCAACAATCTTTTAAATAGTTGTT
TAAGTATCTTTAATAAATAAATTGCTTTTCTTTTGGGAAA
TGTTACAGGTAGTATCATTTCCTGGATATTTACAATTCAC
ATTCACGTCATAAGCAAATATTTACGAAATACCTACCAAT
TATGCTAGGTGCTGAGATTAACATTTTAATGGCTCAGAGA
GTTCTTTTTTTCTTTCTTTCTTTTAAACTAGAGACAGGGT
CTCCCTATATTGCCAGGCTGTTCTCGAACTCCTGGGCTCA
AGGGATCCTCCTGCCTCAGCCTCCCAAAGTGCTAGGATTA
CGGGTGACAGCCACCACGCCTGGCCGCTCAGAATTCTTAT
AGTAAAGAAACCTTTTTTAGTTTTACGTAATTTAAGGTTT
CCCAACCTTTTTTTGACTGTGGAATCACCCCTTTAAAAAA
TAGAATATGTACGAATATTTCACTGGTCTTATCTGGAAAG
AATTTGGAAAACACTAATCTAATATCAATCTTGTTGAAAA
CTACTAACAGGTAGATAAGTACCTGTATCTATCTGTTACT
TTTCTACGAACTCTGAAAAAAGCTTCAGAATTATTTAGAG
GAAAGATACGCTTTAGGCGTTTCAGAGGAATACATCTTTG
ATCTAAATTTCTAGATTAACTTCCAGAGTAAGTAGTATTT
TGGTATGAATGTTTTGATGAGCACACACTGGAGTTGTTTT
GTTTTTAAAATGATATCCATGTCATTAGAACAAAAGGGAT
ACTTGAATGTAAAAGGAGACTGTGGGATATAAAGTTTTTG
GCTCATCAGTGGATTAGTTGGCGTGGGAGTAGAGTGCAGA
GAAGTGGATTCCCATGGGGAAATAGAATAGGAGGAGAAAG
TCAAAGACAGAGATAGGAAAGTATTAAGAGGAATTAAGGA
GGGAGGTTATGAGGACTTTTACAGCAACATGTGAAATAAC
TTTTAAAAATCTGGTAGAAAATGAAGGATACGAAATCCTA
TTCATAGTGTATAAAAACCAATAAGAAAAAAAATCAGAGG
AAAAATACAATAAAATAATAGTGTTTGGATTGAGTTCTTT
TTTCCCTCTTCTCTAATTACCGTTTTCATTTTTATTTTAA
AAATATACAATAAAATTGTAAAGAAAAGAAATACTAAAGG
ATCAGACAAAATTAGGAGAAGAGAGGCTTATGGAGGAGGA
GGAAGAGAGTGGTTGAGTCTAACAAAGGCAACAAATGGAT
TAAAGTGAATAAGGATAGAAGAGAGAACGTTCAGTTTGGC
TTGGAGGAGATCATTAATGGCTCAAGTGCTGTGAAGTGGA
CAAAAGCCAGTCTGTAGTGGGGTCAGATGAGACAACCAGG
GAAGAATAATTTTTTTAGCACCTAGGATCATAATAATTCA
CTTAGCGGTTCCCCCCAGCCACTATTACTTTCGTTCTGGT
TTAATCATGTTGAGATTTTTCCTGTATCAGGTTTTTTTTT
TTTCCCCCAGGTGTTGATAAATGAAAACCTTAAAAAAAGA
AATCCTGTGAGTAAGTTTCTTTGCCCTTATTTTTGAACTG
AAAAATAAAGAAATAATTAATTCTTTTTCTGAGCTGTTCT
GTGTGCTAGAAATGCTCCCATATAGAAATCTTAATATTAC
ACTGTGCATGCCATTTAAAAACAGAAGAACTTGATCGCCC
AAGGTCATTTCACATGCCTTTTTTCCTAAGTGATTTGTGT
ATATTTTATCCATAAAGGACAAATTATTATGAAAGGATGT
GAAATACAGGTTTAAGAAACTCAAAGAACAAAGTGCATTC
TTTGCTCTTTGAATTTCTTAAAATTAAGTTCTTAAGACTC
CTGCTGCTTACCTTCAAACAAGCAACCTTGAAACTGCTCT
ATGAAACCCGGTTAAAGGACGAACCAAAGAGTTTCACTTA
TTAAAAAAAAAAAAAAGGCACATGGGAGAGAGAACATTCA
AGTCTTCCAGTATCCATACTTATTAACTCAATTGAATGCC
TGCGGTGGGTCTCTTGGGAGCACACAGCAGCAACCTCTTT
GTATTACAACTCAGCCAGAAGCATTTATTCCCTTGTAATT
AAGGCCAAGGGTGCAACCAGTGATGCGAAAGGAAGCAATT
AGATGGATTATTCAGTTTCTTCAACATTTCTCAAGAGTTT
GTGTGTTTGTGGTTTTATGTTTGCTTGAAGTCCCTGTATA
GCTCCCTCGGTTCTCCTTGATACCGTAGGTCCAGCCTCAG
ACGATAACAGTAACTAATATTGAAATAGCATTTATATGCC
AGGTGCTGTTTTAGGGGCTTTAGATGTATTCGAATGCATC
ATTTAAAAACTGTATGAGGGCTAAGTGTTAAGCCCTAGGA
TCCCAGGAGTAGACACTGAGAGGCTTAAATGCATGGGATG
TATCCCTGAGGTGGTTCCAGGAGGGACCTGTAATAGATTG
GGGAAGGTAAAACGGGAAGGTAAAACAGGGAAAGGAGGCT
GCCAAGCAAGGCTCTATCTCAGGTCAGAGTCCCTTAGAGG
GTAGCTTCAGCCTGGTCCCATAGCATGACTGGGGTGCAGG
CTAGGAAAGGGAGCCTGGCACCCATCCTGCTGCACAGTCA
TTGGTTGGCAACCTCCAAGGATGGCACAAAAGGTGTATCT
GTGTGATCTGTGAAGGAATGTGTCAGCTGCACACCGAGAG
GAGTGCAACAGAAACGCCGACTTTATCTGCTACAGGTAGA
TACTATCGCTCCCCCACCATGTGACAGCCAGGCCACTGAG
TCTTGCCCAAGATCTCAAAGCTTGCAAGTGGAAGAACTGG
TATTTGAAAAGCTGCCGCTTGGTTCTAAAAGCCATGTGCT
TAACCACTATGATATTTTGGATAAGATCTGATCTTTACCA
TTTGCTATGGTATTATCAATAAATTTCTACAATTTTCACA
TTGGACTATGTGGCATGTAACTATTTTGATTTTATTGGAT
TTCTAAAAATGCTGAAAGTATGTTTGAGATGAAATCCATT
AATACTTTGTTGAACTAAGCTTCTGATACCCAAGCCCCCA
AGCCTAAGGTTAAGTTCAGAGAACAGATGAAATAGTAGAC
AATTGGTATACTTTGAAAAATGTAGTGCTCCCAACCCACT
CTGACAGAATGTGCCCAGTTCTTATGGAATTATGTAAAAA
GTGATTCTATAAGTCTTTTTAAACAAGACATATTTATACA
GAGCCTATTTTTACATTAAGATGACAGTTTAGAATGCTGT
GCTGATTCTCTACATGCGCATCATCCTCTTAAACCTCACC
TCCACCTTTTTTTAGTTTTGTTGTGATGCGATATCTGATT
TCTGAAAGTTTTTAAAATTTATTTGTTTTAACTTTAGAAC
AATTTGCTTCATTTTTACTAAATGAATTCTCTTTATTTTT
CTGTTCTAAAAACAGGAGTATATATAATACTTGTCTATCA
CTTTTGCTAGATAAAAAGAGGGAAGGTTTGTGCATAGCGG
TGGGTGACCAATTTCATAACCTCTTCCAGATTCTTAGATT
GGTGGTGCTGGAGAGCAAGTGACCTGAAGAGAAACAAGTG
GTAACCCAACCTGCATGAAGAGAATTCAGTAGAACCTTGC
TGGTATAGAGAAGATGGCACCAAGAAGAGTGAGAACACTT
TTAGGAAAGGCTTAGGAAATGTAGAAGTTTTCCAGTTTTC
TTCCTATGTGTTTTGGGTGAAGGGGGAAAGGCCCCCTTTT
TGCACATACCTGTGGAGGGTAACGCTGTGTGGGTGCATTT
AGCCCTAATCTCTGTCGTGGATCAGGATTATTTGTTGTGG
AGGAGGGAAGAAGAGAGGGAAAGGCTTGAATGCTTCCGAA
AGATTTCAAGAGCCTAAATAATGAAAGCTAACAGTTTTAC
GGTGCTTACTAAGTGCAAGAAACTGTTGTAAGAGTTTATT
ATTAACTCCTTTGATTCAATTCTAATGGCCCTATGAGGTA
GGTGCTATTATTATTATCTTCATTTTACAGAAAAGGAAAT
TGAGACCCAGAGAGATTAAATAACTTGACCAACATCACAC
AGCTATAAAAGTCAGTTATGGAGCTGGGATTCAAGCTTTG
GTGTCTGCTTTCAGATTCATACCCTTACCCATTACCCTGT
ACTACCCATCTGCAATGTGGAGAATGTGCTGATAACATTG
GTAATAATCATTTGTCGTTTCTTTCTGACTGCTCTCCAAT
TTTTTTAAGAGAGCTGTATCTAACCCTTGGTAATAACTAA
CCTATGGGAGAAAACTTGAGTTCTGATAGTAAGAAACATT
TACAAAATGGTATGAAAGTTGATAGGAAGTCTAAAACCCT
TATATGTGTTCGGAAATTCTAGAGAAGAGGTGGCAGCCAG
GCAGACGAGCTCTCTGTTCTGTGCAGAGCTGATGGTACTC
CCTGCCCTGGGGAGCTGGCACTGGCAGCGATTACATCACT
AAGTCACCCTCCATACTCAGCTGCTCGCTAAGAATTAAAT
TGCTGGAACCAGATCTGGTGAGCCTCATGTTACCATGGCT
TGTTTGTGGAGAGCACATTAGTGTGATACATTGAGTCTTC
AGAAAGTTAAATTTAAGATCAGCGTTATTACCAAAAATAT
AGTGTACGCTGGTATTACTCCTGGTTATTTGGTTCAGCTC
CTCAGGTGAACAGTCTCACCCCTATTTAGTCCATTGAGTC
AAGCTGACCTCCTTTCCCGGTTACGAGTTTGTGGACAGGA
GTGACTCAGGCGGCTTCGCTTGCAAGGGAGCCAGAGAGCC
GCTCGTGCCTCTGCTGCCCTCTAGAGGCGTGTCAGGCCAA
GGCTGCTCATCTCTGAGCCTTGCCGACAGATTTCACCACC
AGTCCACTCTTTGTCTCCCTTTTGAATCTCCACTAAATAC
CATTTGTCAAAAGGGTTGAGGCAAAACCACTCTGAGCTTC
CAAAACAATAATAAGACTTAATTAGAATTGCAAGCTAAGC
CATTGAGAGTTGCTGTTTATATTGGGGAAGATGCAACACT
TCAGTCCTGTGTTTTTCAACCCCTACGTCTCAACCATCAA
AGAGAAATGAGTCAAGGTTGTTTTAAAACTATAAATAGAG
CTAACACTTACAAAGCATTTGCCACATGCCAGGTACTATT
CTAAGCACCTCGCATATGATGACCTATTTAATGAGGTGGG
TGGTATGTGCATCTCCATCTTATAAACAGGGGAACTGAGG
CAAGGTACTGCTAACTGTTTCTCACAGTTCGTGGGTGGTA
GAACTGGCTTTGAACTCAGGTAGCTCTGGCTCCATGGACT
TGGCTTATAATCAAGGCATGCATTGCAAGTCCAATTTTTA
GTTAGAGGTTTTGTTAAAAATCTTCAACCTTAATCTGGTA
ATGAGGAAACAATTGGCCTGGACCCTTTAAAAATGTAATA
AATAAAGAAGGAGAAGGAGGAGGAGGAAGGGGGGAACTAT
TTCAGAGATGTGACAACACAATGTAATTCATCATCCATGG
TTAGACCCTGGATATAAAGAGACAAAACTATAAACAATAT
TCCTGGGAAATTAGGAAAATATGAATATGGGCTATATTTT
GGATAATCATATTAATGTTACCAATTCTTGAGTATGATCT
TTTTATTGCTATATAGCAGCATGTCCTTGTTCTTAAGTGA
TACTTGGACTATTTAGGGGTAAAATATCATGATATCAGCA
AATTACTATCAAACAATTCAGGGAAAAAATATATCTGAAA
AACAAAGAGAAAGCAAATGTGGCAAAACGTTAAAAATTAG
GAAACTAGGTAAAGGGTATATGATGTTCATTATACTATTT
TAAAAATTTTTTTCTAGGTTTGGCATTTTTATCATAAAAA
GTAGAGGCAAAATAATTACTTATTTCAAAATAAGAGGTAG
CCATGGCTACATCCAAGGTATCTGCCTGGACACCCCAAGT
GGTACAAATAAGCAAAGTATGTTAGAGTTGGGAATCCACA
GGCAAGCTTTGAAATCTGTAGACATATGTTATATGAAAGT
GTATGAGATATTACATCTTATTTATTCATGATTTTCCATT
AGTACTAGGTATTACATGCACCATTATGTATTTTCAAAAA
AAGATCAAGTTTCCATCCAATAGAAAATAAATAGTGCAAA
TTATAAAGCCTGTATGAAACTAAATAAGATCTAATTGTAG
TCTTGGGATTGTTCTGTTTTTATCATCAACAAATAAGGCA
TTTGTAGGAGACTGCCTGCCTTATTTATTCAGCACTGTGT
TCCAGGTACTGATTTAGTACTGGGGATATGGGACACACCA
GTGAGCAAACCAAGATCTCTGAACTCATGGTGCTCACCTT
CTGATGGGACAGAGAGACAAACATTATAGCTCAGTAAACT
GCAGAGAATGTTAGAAAGTGATTATTGCCAAAGAAAAGTA
GAAAAATAGAGCGGCATAGTGGGAAATTGGGACAGGCAGT
TGCAGAGAAGAGGGTTTCGGTTTTAAAGAGGATCCCCAGG
GTAGGTTTCATCAAATATGACCTCATGGCACCTGGAAGGA
AAGTAGAAGAGAACAGAGAAGAACAGCCCTAAGGTGACAG
CATGCCCAGAGTATGGCTGGAGCTGAGTGAGCAAGGGGGA
AAGAGGAGAAGGATATGAAGTCAGAGAGGAAATAGAGGAT
GAGTTCACAGAGGTCACCATGAAGGCTTCGGTTTTCATGC
TGAGTAAAATAGGAAGCCACTGGATGATTTTGAGCAGAGG
AGTGAGGTGATCTGACTTAACACTTGAAAGGATCAGTCTC
GTAGGGGGACAAAGGTGGAAGCAGCATCTCCCTTTAGGAG
CCTATTCCAACAATCCAAGCAAGAGAGGAGAGTGACTCAG
CACAGGCTGGAAGAATTAGTGGTGGAGAGATGTGATCAGA
TTCTGGATATTTTGTTGGTAGAGCCAAAAGGAAGGATTTG
CTGATAAATTAGATGTGATGTTTGAGAGAAAAAGACAAGG
GTGACTCGATATTTTTGTCTGGAGCAACTGGAAAAATGAA
GCTGTCATTCCCACGGATAGGGAAGACTAGGTAGAGCAGA
TTTTGAGGGAGAAAATCAAGAAAATTAAGAGTTCATGCTG
AGTTAGATCTGTCTATCAGACATCCAGATGGAGATGCCAT
AAAGGTAGTTAGATATAGAAGTTTTAAGATTGCAGAGAGG
TCGGGGCTAGAGATTTAAAACTGGTCACAATTGGTGTACT
GATGGTATTCATAACCATAAGCCTGGATAGGATGACCAAG
ACAGTGAGCGTGGATAGAGAGGAGAAGAGTATTAAGGAAT
GTGCCCTTGAATTATTCTGTTTTATTGTTTATTTATACTT
GTTATGTTTCTCATTTTGTTTAGAAAATTATTACGCTGTG
TAAAATAAAAAGGAGAGTTGACAATTATTTAAATTACTGA
AGATAGTCAATCAAATAATTAAATTTGCAAAGTATATTAA
TCTTCCTTAATTATCTGGTTTGGTTTTCTACAAATGTCTG
CATTATTCAGATACTGTGACATCTACATTTTGAGCTGCTA
GTGTTATTTAATCAGTAACATACTCATCTTTAGGACCGTA
AAGTTCAAAAATGCTTTCAAGCAATTCTCTGGGTGGAGGA
ATAGTCTGCATATGTGTTTATTTCCTTAAATTAAGTGTGC
TTTGTTGGAATATGAGAATTCTTTCCTCTTTTTCTGATGC
TTATGACTTGACAGTCCTCATTTTGGTGATATAGTAAATG
GCTTTTAAAGGTTATGCCCAAGCATATCTACTATTAGCAA
GGACTGAGAGGAAAGGAAACGCTGTCTCTCGGGCGGGGCG
GGGGCACACATATTTGTTATTTTTATAAAATACAAATAAC
TGGTGAAAATGAGGAATCTACTCAACAGCAAATTAGTCCC
TGTGGTGAATGTATTAGTAAGTTTTGAATCTTGGTGTCAG
ACCCATTTTAACACTCTTATAACTGGGTAACTGTTATAAC
TGGTTAACTGAATAACTGGTTAACGGAGTAAATGTAAGGA
AGCTCCAGAACATATTTTCCCACCACAATAAACTGTATAA
TGGTAGTAGACAAACTAGATAATAAAGACATGTGATGAGG
TTTATCAGTAGAGGAAAAACCCAATTTAATCTAACTTTAG
AAACACAGAAGCTTATAGATTCATATGTTGAAAAATACAG
AGGCAGACCAGGCTTCTGTGTTTTTGATCAAGAATCTAGT
TGTTTTGTTTATTTCTTTGTTTTTTTGTTGCTTCTCTGCT
CTGCCATCCAAATTGTTGTCTTCCACCCAAAGCTAGCTTT
CTTCACAGGTCTAGAGAAGCTGCCAAAAGTGAGCTGGCTA
TTTGCTTTCTTGAAAATGCCCAATGAGGAGAAATCCCTTT
CTTCAATTTATCAGGCAAGTGATCTGAGTTTAGTGCCAAT
TCTTGTGGCCAGGAGAATGCCATGTGTTAGCAGTCTCATG
GCCTCAGTCACCTGAGCCCTGTGACAAACTCAAAGGGATT
CCCTTGACTTGCATTTTTGGAGATGTCAGTGGGACCAATG
CCCTTTGAAGCACTGGCTGCTGTGCAGCAAGGGTCGGGGG
GCATGGCTGTTGGGGAGATGAGCATCATGGCACTCCATGT
GGCCTGAATCATCCACATAATCCAAACTCAATTAATATTA
CACTTGGATTTATTGTGGAGACTCAGGTTCCTAACTTTGG
TTGATATTTCTCTCTCTCAGGGGCTTTCTCCATTTGGTAG
TGATAGAAAATCAACTATATCTAGTTATGAAAAATTCTGA
GCTAAAACTCAGACATGGACAAGAGGAAGATCCTTCACTT
TTTCCTTAGCTACTAGTCAATATAAACAAATGCCTTTTTA
GGCACTATAGAGAATATGTTTATTTCCTGTTACTTAGAGC
AGACATAGAACACTATATACATAAATATCATTTTTATGTG
AACACTTCTCTGTCACTGATGTTGTTTGAACGAATTTTTA
TGATAGAAGCTTATTTCCAACACTTTCAAATTTCATTATA
TGGATGACTCCAAGAGGGACATTATATTTATGTCACAGTT
TAATGGGGGCTTTTCAACTAAAGTTGATGAATTGAACATA
TATGATTACCACAGCTTCCTCACTGAAACCATAATAAAAT
GAAAGGAAAGGTGTTTTTAAAGGCATAAATTCTCAAGGAC
AAAGAGAATGTGAGGGGCGACAACAGCAACAAAATGTTGG
AAGTTGAAAGGCAATGGACATATTCCAGATCATGAAGACT
GAAATCTTCCAGTGGAAAAAGTACAGAAGCAATCCCATTT
GAGCCTCTAAACCACCAAAGGCTCAGGAACTGGCAACATG
AAGTAACTTTGAAAGTGAAGGTGTAGACAGGGTGGAAACA
GAATTGTTGATGAGTTTGTTAAAGAATTAAGCCCCACGTC
GGTATTCTCCTGCTGCTGTGAAGATGAGCAATTGTTCCCT
TTCTCATTCCTCCACTCCGTAATATAAAGAGAGGAGATCT
GTTTTCTGGAGAGGTGAACCAGAGGATCTCTAGACGGGAG
GACACCAGCACAGCTGAGGGTAGAAGATATAACTGGGTAA
TCAGGTGGAACTCTATACAATAAGAGGGGTGAAGGCCAAT
TTCGTTGCCTCTCCAGACTCCCAAAATGCCAGGAGCCATG
CAGAAGATTGGAAGTCCCTTCTTTGAGGAATCCAACTAAC
CCAAGAGCATAGACCTAAAAGTATTGAAAGGCAAAGATCC
AGTAATGAAAAGACTAAGCAAGGCTGGATGCAGTGGCTCA
TGCCCGTAATCCCAGCACTTTGGGAGGCCAAGGCGGGTGG
ATGAACTGAGGTCAGGAGTTCAAGATTAGCCTGGCCAACA
TAATGAAACCTTGTCTCTACTAAAAATACAAAAAATTAGC
TGGGCATGGTGGCCGTTGCCTGTAATCCCAGTTACTTGGG
AAGCTGAGGCACGAGAATAGCTTGAACCCGGGAGGTGGAG
GTTGCAGTGAGCTGAGACTGTGCCATTGCACTCCAGCCCG
GGTGACAGTGTGAGACTCCGTCTCAAAAAAAAAAAAAAAA
AAAAAAAAAGAAAAGAAAAAGAAATAAAAGACCAAGCAAA
ATCACTTTAGAGTGAAGTCCATTACTCACAAAGCCTCAGT
CCCTCGCAACTTCCAATCAGCTCTTTAGTTCTCCATTTTA
AAATATGAACAGGGCTGGGTGCGATGGCTCATGCCTGTAA
TCGCAGCACTTTGGGAGGACAAGGCAGGCAGATCATGAGG
TCAGGAGATCGATACCATCCTGGCTAACATGGTGAAACCT
TGTCTCTACTGAAAATACAAAAAATTAGCTGGGCGTGGTG
GCCGTTGCCTGTAATCCCAGCACTTTGGGAGGACAAGGCA
GGCAGATCATGAGGTCAGGAGATCGATACCATCCTGGCTA
ACATGGTGAAACCTTGTCTCTACTGAAAATACAAAAAATT
AGCTGGGCGTGGTGGCACGTGCCTGTAGTTCCAGCTGCTC
GGAAGGCTGAGGTAGGAGAATCATTTGAAACCGGGAGGTG
GAGGTTGCAGTGAGCTGAGATCACACCATTGCACTCCAGC
CTGGGAAACAGAGCGAGACTCCATCTCAAAAAAATAAAAT
AAAATAAAATAAGAACAGATTACCATACATTTGAGGGAAG
CCTCTATCAGGAAAGACAGAGACCAAACAACAGAAAATGA
AATTTGGAGAAAATAGAAACCATATGGAGAGAAAACTGTG
AGGGAAAAAGTAGCCTGAGAAATATAAGAGAAATCATTGT
ATCTATGAAACAAGAACATGATGCTATAAAAAAAGAACAA
TCACAGAATATTAAAGAACCCTTGAAACTAAAACTATGAT
TGATTGCACCAGACTGGGCAACATAGTGAGACCCCATCTC
TACAAAAAATTAAAAAATTAGCTGAGCATGGTGGCGTGCA
CCTGTAGACCCAGTTATCTGGGAGGCTGAGATAGGAGGAT
CACTTGAGCCTGGGAGGTCAAGGCTGCAGTGAGCTGTGAT
TGTGCCACTGGACTCCAGCCTGGGCAAGAGTGAGACCGCC
ATCTCAAAAAATCTATATGATTGCAGAAATGAAAAAGTAA
AGGAGGAAGATGAAATGGTGGAAATTTCCAACAAAGTAGA
ACAATTTGACAAGGATAGAAGATAGAAAAGATTAAAAATT
TTAGAGGATCAGTCCAGGATTTCCTATATTTAAATACTAG
GAGCTCCTGAAAAAGAAAATAGACCAACAGAAGAGGTGGA
AACAATCAGAGAAACAATTTATAAAATTTCTCATTACTTA
TTGAATGAGCCCACCAAGAGCCTAGCATAATGGATGAAAA
TAGATACACATTACAAGATATCATCATAGAATGTTAGCAT
ACTGGAGAGAAAGAGACAATCATGAAGTTTCCAGAGGGAG
CAGGGAGTGGGTACTAAGTCAGATATGTAGAATATCAGAA
TGGCATTTGAGATAGCCATAGCAACAATGGAAGTTAGAAG
ACAGTAGAATAATGGCTTAAAAATTCTGAAGGCAAATGAC
TTCCAACTTGTAATTTCATATCCTTCAAAAGTATTATTCA
GAGTGAATGCATTTTCTGACATGCAAGTTCTCAAAAAATA
TGACATCTATGGCTCCTTTTCCCAAAACCAACTAGGGAAT
ATGGTATAGCAAACAAAGAAACAAGTCAAGATGAATAACC
TGGTATCTCAGATGCATCTGATAGGGAGAAAAAAGTATGC
TGGGATGCTAGTGAAGGAAGAACCTAGGACATCAGTTGTA
CCGTAGAACTACAGAGCTCCTAGTGCAGATTGGAATTAAT
CAGATAAAAGTGGAAATGTTCCTGATTTTGCCTTCTTTCA
GAAGATATTTATACTTTTAGAGAAAAATTTGTGGATGAGT
TTGTTAAGCATTTAGAAAACAACGCAAATGAAAAATATAA
AAATAAAAATAAAAAATATAAAATAATTTTGTTTTCCTAG
AAAACAAAATGTCTGAAACAATAAATATAATCATAGTATA
TTATAGTATAGTATATTATATTCCATTGCTTCTCGGCCTT
TTGGCTAAGATCAATTGTGTTATATTCCATATTTTGTTGA
CTCTAAGATGCCATCAATTATATATGCACCAATGTTTTAT
GTACTACTAAGAAAGAAAAATTTCTGCAATCAAATAATGA
CAGAATGACAATGTTAGTTCTGTGTAATGTATTAATCAGT
CACATCTGTCTCTGCTGCTTTGAAATTTATTTTTACCTAT
ACTGAGGGTTTTGGTGTATTTTCCTGTCTTCAGTTGCGTT
TGCTATGATAGGGAATCTTTTCTATATTCTCATTAACTAA
CATAATATAGTTTCATCTATTCGTGGATATCTTTTTGTTT
TAGATTTTAAAAAGTACTCAATTATGCTTTGTAAGAAAAT
ATTGAGCTGCTGTCATTCCTCCAATATCAAACATTTATTA
CTAGTAAATTTATGCTCTATTATTCTTTTTGTTGCCTTTC
CATGTGCACAATAACTTTTTGTTTTGTGACAATTCTTCTT
GAAGATATTTTATGTGGCAGTTAAACTCAACTGATGTGTA
ATGCCAACCATGCACAAACTCACCTGAAGTAATGACATTA
TCAGTAGCTTTGACCAAACTTTTACATATGCAGTGACAAC
TATATTACAATGACTCTCTGGCCAAAAGCAATTGAAAGAC
ACACCCACACACCCAGTTTTCAGAGTTGTAATAATATAGT
AGAAAAAAGGAGTCCTAGAATCAACTTAATAAAGTTGTTC
ATCTAGTATTAGGATAAACATAGTAATAATACTATAAACA
CTGAATATGAACCAAAAGTTAAGATGTAATTATATTGGGA
GGATAGAGGGAAAGAAAATATACATATATATGATGATGAT
GAGTTCAGCAAGTGTATGTATGATTATACACACACACTAG
TCTCAGTATCTTCAGGGGATTGGTTCTAGGATTCCTGTGA
ATACCAAAATCCACGAAGTCCCTTATATAAAATGCATATA
ACCCAGCCACATCCTCCTGTGCAATTTAAATAATCTCTAG
ACTACTTATAATCCCTAATACAATGTAAATGTTATGTAAA
TAGTTGTCACACTGTATTTTCAAAAATTTGTATAATTTTT
ATTCTTGTTTTGTTATTTTGTAGTTGTTTTTTTCTGAATA
TTTTCAATCAATGGTTGGTTGAATCCACAGCTGCAGAGGG
CCAGTTATATGTACAAATCATATGTATATATGATGATGAT
GAGTGCAGTGTTGGTGAAGAACAGCTAAATCTTTAATTTC
TAAGGTGAGGAAGTCCATTGTTCATGCCTAATTTTGAATA
CTGATCCTATACAAGTAATCATGTTATTGAAAGAAAGATA
ATATTAATAAATTGAATAGCTAAAATAATTGAGAGAGATT
ATCTCTGGACAGTATTTTTGGGGTCAGAGACTTTTTTTTT
TAAATAAGCCTTTGAATTATTTGAAACTTTAGACTATCCA
TATATAATATGGACAAATACAGTAGTTAAATTTAAAATAA
AGCAGTAGCAACACAAAGATTGCTAGCAAAATTTCCTGTT
CCTAGTAAGCTATTGAAATTTACTAGTCTTAGTTGACATT
CAAAACATTTCTGGAGTAATTTTCTTACGGCAAACATAAT
ACACAAAATGCCACAAAACGTGGCATTTTAGATCTTTTGC
TCTTATGGAGTTATATTGAACTAAGAAAGGTAGCTCCTGC
GTTGTTACTGACGGTAAATTTTTGTGTTTTGATTCAGATT
TAATCTTACCTGAGATATATAGAAACGAAAAACGTTCTCT
CTTTGTCTTATTAATGAAGGCATTTATAACTAAAATGATT
TTTATGTTTTTGCATGATAGTAATCATGACTGGCTGGGCT
TCTAACCAGCCCCAAAGAAGGAGCCCCCACACTCCTCATA
TAGTGTACAGATAAACCTCCTTCCCTTGCAATTTATTACA
TTTTTGTGGCTTCTCTTTCCTATGCTCACATCTTAGGTTG
GTTGTAAGCTGGTGGGTCAGATTTCTTCGTCAAGAGTCAG
TATTTCTTGTTGTTTAATTAATCTGAATCCTGCTAATTAG
TGACTATCAGGGCAGCATGATTTAAGGAGAAAAGTACTGG
ACCACAAGTCAGGAAACTTGATTTTTATCCCAGCTGGGCC
ATCTATATTCCACCTCTTTGTGCCTTAGTTTTCTTACTTG
TTAATGAAAGGTTTCGTATAAGAGCTCTCTAAGGCATTTT
ACAGTTACAATATTGTATGAAAACATATGCATTTATTTAA
ATGCTTTATTACTAGATTACATCACAGTGGAAATTTATTG
AGACCTTTTCATAAAGGTCTGGATATTGGTATGCGCAGTA
AGTTGACAAATAACAGAAGGAACTACATAGACTTAAGTTA
CTGGGCCAAAAAAAAAAAAAAAATCTGGGTAGAGCACGAA
CAATTTTTTAAGTTTAAGGAACATTATTAATGTTGCATTC
TATGCTAGTAACTTATGTATGGCATGATATTCTAGAGATA
AATGCTTCTTAATTGGTTGCAGCACATTTGTAAGGAAATG
GGGCATATATTTTCTAATTGTTGCTTCTAAGCAAATTAGC
TACCTTAAATATTAATCCATTATATTTTATGCTGCTGCAA
CTATCATTTCTTGTTTTATGCATCCTGTGATGTTGCCAAC
CAAGGCAAAAGCTGACTTCGCAAAATGAGATGAATATCTA
CATTGAAGACATAAGTCATCTGTACTGAGTTAGTTAAAGA
ATTAGAAACTATCCTAAAAAAGTCAGACTCTAACATAAAA
ATGCTCAGTAGGTATACATTATGTACCATCTAAGAAAAAA
TATCTTCAATTTAGTTATGGTACTTAATGAAAACAGTAAT
AAACAAACACTGCCTCTAATAATAATAATTAGGCCAAACC
CAGGCAGGCTACACAGTGTGCTCATTTTACGATTGATAAG
TACACGCAGTATGGTCTTTCTGCTGCTAAGGGAGTGTTGA
CCTACAGTTTGAAGACAATTAGCTTTTCTTTCTCAGTTCT
GCCCCCTCTGGCAAATGCCATGCCATAAAGGGGAGCCAAG
TAAACAACATAGATTCATTGTTGTTACTAGAAGAGGGAAT
ATAGAATGACAAGTCTTTGTTCAAATAATCACGTATTACT
TGTCATTTAAAGCCCTTAAATATGTGCCAAGTGACTATTT
CAATGGTTTTCAACTTGTGATACTAGAACATCTGAAGATT
TTTATTTTTTTCAAATTCAAGTGCTTAGACCCTCAATATT
TTGCTTAATCTATCTGTAATCTAATTTCTTTTGAAAAACT
ACAGTAAATGCCAATTCAAATATCAACCAAAGGTTGAAAA
AGATTGTTCTGTGTGATAACTAACCCTTCAATGAGACAGA
CATATCTGACACAATCCATTTCTCCTACAATTCATTTGAA
TTACAGACCATAACTTTAGATTTGACCTTTGGGTGTGAAA
TGTTAGTGATAAGTCCTCTTAGCTTACCATGTTATGGCCT
ATTTGTTTTGACAATATTTTATTGCTTGAATGGAAATAAT
TAGTTGTATTCTGCCTTGTCTTTACTGTTTTTCCTTGTAT
AAGGTTTTACTGGATTATTTTTTCTGTATTTCTCAAAGCC
TGGGGAACAGGGAGACCTGTAAGTCTTAGGACATGGCATA
GGAGAAAAGTAGGTACAAAATTATGTTACCACCACTTTTC
AGTATCTCCTTTCCCCCTTCAGTTTTCTCTTGTTTGCATA
TAGGATCAATACCTATGGCATGTGACCATTTTCTGATAAT
GTATAATTTCAGAACCTCGCATTGTTGATAGGTTCTTATC
TTTCTCGATCCCCTCAACTCATTTCCTCTCTGGTTCTTAT
CTAGCACAGTACGTAAAGAAAAGTCCAAAAGAAATACAAG
TTACAGGCAGAGTTCTCCTTTGCCCACCCCACCACACCTC
AATTTTGTTTCCTATTATTCATGACAAGAAAATAGGGTTT
TGAGTGATGGGAGTGGGACAAGGGAGCAAAGATTGGAAAA
TTTTGACGTACCTTGTTCTGTAGGAAATTGATTACCTTAA
TGAAATCTTCTCCTCAGTAGATCTTGGTAAATTGCATGTT
TTGACATGGATAGGAGGCTACAAGATCAAACTAGTTCCAC
ATGCAGCAAGGAGCTGTGGTGTGCCTTTAAAATGTGGCTG
GGCTGACTTGGTACCTGTTGCCTTCATGGTGGAGCTACTC
AGCGGGACCCTCCATGGTCTTCTGATTGGGAACCTGAAAG
TCCTCTTTCTGTTTTTACTTCAGGACATGGACAAAGCCCT
AGAGTCCCAGGCCCAAACCACCTTCACAGGTTTTAGAAAC
CAAAGTCTTTCTTGGGCTAGATTTTATCCCATCTTTTCCT
AGATATATTCTTTAATTCACACACACATGCACATACTTTA
CTTTCCAATGAACATGATGAAGGGGAGAGAAAGAAAGGTG
AAGGATCCAAGAGAACAGACAGATCCTGTCTTTTATCTCA
AGTCTCTTTGCTTCTATGGTTCATGGGACTTTGGTTTTGG
AGTCTCAGCCCAATTTTAACGTTCAAGCTGCCTATTACTG
GTGGAAAAGGGGGGGAAAAAAAGAGCCGCTTCCCTGTCTC
TTTGCCTTCATCTGCTGTTCACGTGGAAGTGTGTGCGGCT
GACCCAAACCTCGCTGACATGTCAGCGTGCAGCCGCAGGA
CGAGGGGTGTTTGATTTATAAATGGAATGTATAATAGGCA
CGATGCCTTCTGAGCCGAACGTTCATGGAAAATCACATGC
CGCTCACATGAGGGACCAAGATCTTTTTTTTATTATTTTA
ATGAATTGAGTTTTTTCAGTGCACCAGGGAGATAAGAAGA
TACCTGCCAATAACCCTCTGATTGTGTCCTCGGCCAATTG
GTGAGCTTGAACATGGGTACTCCTCTCGTCAATTGAGTTT
GTGTGTTAAGTCAAGGTTTAGCTTTGGATTTGAAGCTCTC
GCTCAAACAAAGCCACAGACGCTCCGACAGTGGAAACCAT
CACATAATTCTCCTCTTTGTTTCTTTAAAGAGGACGAGGT
TGGTAAAAAAATCCATTTTGGGAAGATTCAGTCTGAAGAT
AATGATAGTGAAGATGAGAAAAGACAGCAGGTTGTAAGTT
CTGGTCTAAGTTCGGAAAGAGGAGGAAAAAAAAAGGTTGA
AAAGGCAATAAACTACAGCAAGGCCAACAGATCAACCAAC
ATGAGAAAAACCAACAGGTAACAAGGGACCTCTGGAGCTT
CTGAAGAATAGAGATCAGTAGGAAAGCGTTTTGAATGAGA
AATAAAATGCTCCTTCCTGTCAGGGAGGAAGGGAGGTGTA
TGGTGCTTGAGAAATGGGGGAAAAAATGCAATTAAACGCC
AGATATGAATAAAGATCAGGTGAGAGAGGATGTCACCCTG
TGGCCTTTGGAACTGTGTTTCTGCTGCCTCCGATTTTTTT
TTTTTCCTGGAACAAAGGAACAATGTTGTGGAAAAGTGGG
TGCCAGATACTTTAGGAAAATGAGACACAGTGAAGCGGAT
AAAGGAGACAAAGACAATTGCAGTCATATGCAGTAAACTG
GAGGCAGCTGAGGCCTGAGACAAAAGGTGAAAATTCGGAG
CCAGCAAGATGACTGAACCATGGGAAGGAAGGAGGGAAAG
ATGATTCACAATAACATTTGAAAGACATTGGCTTGAATAT
TTATTAGCGTGTTGCACACTGCTTGGCCTTGGGGGACTGC
CTTTGTTCAGTGAACCATTTCCCAGTTTTAAGGCAATCAA
CAGGAAAAGAGCTTGAAAGATGGCCACGGATGCATGATAC
ATAGTGTTTGAGAGCAAACCTGAGATAAGACTTTGGCTCT
GAGAAAGTGGTGGGTTGGAGGCATTGTTACCCAGGGGGAT
CATCTCCCTCCAGAATTAGACTCCAAGAGGAAATGCATGA
TTGAAATGCCATGAAGGGATTCCTTGTCATGAGACTAAAG
TCTGCAGCACATCTTAGTCTAGGGTAATTTCATTTAATTC
ATCCTGGACATAGATGAGAATAAAGAAATGAGTAAGGCCA
ACTGTAGGATAACTGAACATTATAAACCCATAAGCAAGTC
TCCTTTGGGGACATCAAGTCTATATACACATCTGTGTTCT
TTCTTAAAAACAATCACATCAGAGGCCGTTTGAAGTAAGA
CTTATGATCCACCCATCTCAAGATTTTTTCCAGAAAATAA
GACTGAAGGATAATTTGTAGAAAAGGTGATCATCATCCTT
TAGGGTGCTGTTCTCAAAAAGTTCCTGATGCACTCAAAAA
TATAATATCCTTAACCCTTTCTTATTGGCGTTATGGCTGT
GTCCACAAAAAATTTCCCTTCTATTATTTGTTCTTAACAG
TAAAATACATTTTTACTAAGCCAGTCAAGGACCTACTTAT
ATAACTAGTTAGTTGGTATTTATTCTGGTAATGAAAAACC
ACTCATAATTGTGGAGTTGCTGTTTAAGCATTTATTAGTA
AGATTCTGCCCAAAATGAGAGATGAGAATCTGAATATAAA
TGAAAAGAATCCCAAAGTTAGTTTTCTATGGAGTTGAAAC
ACTGAGCCAAATGGCACAAGAAAAGACATAGAAGAATGAA
AAGCAAACTTGGAAAACAGAATTGTCTGAGGCATCAGTAA
GCCCCTGAGTCGGCTCATGGTGTTTGTGTGCAGTTAGCGG
AAAATGAATGCCCTTGCTAATCTTCTAGAGCACTCTATCA
GGGAGTAAATGCACCAGTGCTAGCTAAGGGAATGGAAAAG
GAATTAAGTCCTGTCCACCTCAATACCCACAGTGCCATAT
GTTTTCACTGTGGGGTTTGCAGAGGGGCGCCTGCATCACA
GCAGACACAAGGGTTAGTAGAAGTGAGGTAATCGAGAGAA
TAGCACTCAGCAAAAACATTGACGTGTTGTTGGAAATGAA
ATAGATGTTCAGAATCTCAATACACCCAAAATAATTGTTG
TCATATTATGTCTTCTGCAAAGGGGCAGCAGAACAATCTG
GAAAAGTCCAGAGGCTCTTACTTTGCCCTCTTCTCATATT
GATGATTGTGTAGATATACATGAGAGTACGCGTGTATAAA
TACATGGGTCAGTTAAGCTAGGGCCATGGGGGTTTCGGGT
TGGTTAGTTCAGTTAAAATAACACAGAAGCTACTTTTCAG
TTTTCCCAAATTAATGATGTGGAATCCTTGAGTTGCTCCA
TCATATATCAAAACATTCACCACTATTTCCTGAAAAGAAA
AAAAAATGCAGGAGTATTTACTTCACATAAAATTTCAGGT
TTTAAATGTAAGAAGCAATAATTACATGTAATATAAAACT
AACATTTTATAGTTTGCAAGTGCTTTTAACATGCATGAAC
TAATTTAATAATTTGATGATTATTTGCCTTGACTAGATAA
GATAATTGAGGACAAAGTCTTTGTCTTATTTATCTTTATA
CTATCATTGCCTAATACAGATTACAGCACATAGTAGGCAT
GTGATAGAGATTGCTGAATAAAAAATTATTTTTATTTGTA
AAGAGACTTAAATGACTTTTTGATCATTCACTTAGACTCT
ATGGTCTCTAGTTTCTCCTGTAAAAAACAAGATGTTTGGA
CTAGATTTGCCCACATTGGACAGCAGAAAAACTCTGGGGC
TCCTTGAATGAACACATTCTTGGATTCCATCCCAGCCTAC
ACAATCAGAATCTCTAGTTGTGGATTCAATAAAACACATT
TAAGAACCAATGCAATAGATAAGCTCTGAAGTCTCTTTCC
CCTTTAAGATTCTCTGAAACAAAGAAGGTTCTGTAACACT
TTTAAGTGTTTGTTTCTCATTAACTCCTTGACAGATAAAT
AAAGGGGGGGGGAGTTTTGATTCAGGCCTTTGTCTATTAG
AAATGAAGATGATACATCTTGAAATTATCACATAAGGGAA
AAGAAAAAGAAAGAGAGAAAGAAAAAAAAAGAAAGAGGGA
AGAAAAGCATGCTTGTGATGGTTAATACTGAGTGTCAACT
TAATTGGATTGAAGGATGCAAAGCATTGATCCTACTTGTG
TCTGTGAGGGTGTTGCCAAACGAGATTAATATTTGAGTCA
GTGTGCTGGGGAAGGCAGACCCACCCTTAATCTGGTGGGC
ACAATCTAATCAGCTGCCAGTGAATATAAAGCTGGCAGAA
AAATGTGAAAAGGAGAGAATGGCCTAGCCTCCCAGCCTGC
ATCTTTCTCCCGTGCTGGATGCTTCCTGCCCTTGAACATT
GGACTCCAAGTTCTTCAGTTTTGAGACTTGGACTGGCTCT
CCTTGCTCCTCAAGCTTGCAGATGAGCTATTGTGGGAACT
TGTGATTGTGTAAGTTAATAGTTAATGAAATATATATTAC
CTATATATCTGTCTATCTATCTCTCTATCTATCTATCTAT
CTATCTATCTATCTATCTATCTATCTCCTATTAGTTCTCT
CCCTCTAGGGAACCCTAATGCAATGCTTGATTTATAATAC
TGTTTTATACACTTTCTAGAAGAAAGCCATGACTATTGTT
GTAGCCTCTTGTGTTTGTGTAGCATGTTGTCAACCACTTC
ATCTCATTATCTTGTGTGCTTATTCCACAGTAATTTCCCG
CCCATTATGTATGTGTCTCCAGAGACCCACACTGACAGGT
GGGAGAAGAGAGGACAGAGAGAATAAAAGCACAGACAGCA
AAGAACAATAGGAGGCAGCATGCTTGACCCTTCTGGTCAT
TATGGGATTTTCGCATTGTTAGTCAACTAGCTAATTGCAA
TTTGGAAAGTCCTAGTTTTCTCACTTACCTATATGAGCTC
CATTTACCCAGATGCTTTCTTGCCATGGCTGATAATTAGA
TGGTGACTTCTGTCTTTCTTAAATAGGCAAATTTGGAGCC
ACATTAGATTGTTTTCAGCAAAGCGACACTGCTGGGCCTT
CTGAGCAGTTATGACAGCTCTGGGACAAGATTCAGACCAA
GAGCTGGTAAAGCCCCCTGTGATGGAAGAACTAATAATGA
AGATTTTAAAAATACAGGCTAAAAGTGTTTCCCTGCTGGC
TTTTTTTCTCGTTTTTAAGAAATACAGTGTAGATCATTTT
GAATTTAAAACCACATTAGGCCAGGTGTGGTGGCTCACGC
CTGTAATCCCAGCACTTGGGAAGGCCGAGGTGGGCAGATC
ACTTGAGGTCAGGAGTTTGAGACCAACCTGGCCAAAAGGG
TGAAACCTGTCTCTACTAAAAATACAAAAATTAGTCAGGC
ATGGTAGCACACGCCATCTACTCTGGAGGCTGAGGCATGA
GAATCGCTTGAATCCAGGAGGCAGAGGTTGCAGTGATCTG
AATCACACCACTGCACTCCAGCCTGTGCAACAGAGTGAGG
CTGTGTCTCAGAAAACAAAAAATAAAAAACACACATTAAA
TAAAAAATAAAGACTAGAAAGACCTATAGCCAAGAAGATA
GGAAACTTACTTTTCATGTCTCTGATGACAAAGTCAGGTA
AGAATGTTTCTGAGAAGAAGATAAAGATTTGGGGACACGC
CCATAGACAATTAATTGGACTTTGTCTTAGACAACAGTAA
GGTGTGTGTGTTTGTGTGTGTGTGTGTGTGTGTGTGCATT
TGAGGGGCAGGAGATAAGCTGAGGAGTGCGAGTTACCAGT
CTTTCTTAAAACCTGAGTATTTTCAAAGGAGGAGGAAAGG
GCTATAAAATCATTTTAGCTAAATTTACCCCAGAAAAATT
CTCATTCAGACAGATCTAAGGCAACTGAAATAATCTCTTT
CCCCTTCATTCCCTGGAGCTGTGTTTTTTATTGAGAAGCC
TTGGGAAAGCCAGACTGTGGGCAGGAGGGCAGGCGCCGGT
TGGAGGTCTGAAGGAGAGTAATGTTTTGGAGTGCTGGAGG
TGGGAAAGGCAGCACAGAGGGGAGAGAGAAATGCCTGGAC
TCATGGAGAACATTTTTGGAGAACAAATTCAGATTCATGA
AATGACTTTTGAGTTCGATTATAACAATATGAAAACGTCC
ATGTCTTTGCCAACAAAGATAAGTAGAACATTTAGAATAC
CATTTAAAAAGTCATATTTTCGGCTGGTCACGGTGGCTCA
AGCCTGTAAGCCCAGTACTTTGGGAGGCCAAAGGGGGTGG
ATCACAAGGTCAGGAGATGGAGACCATCCTGGCCAACATG
GTGAAAACACATCTTTACTAAAATACAAAAAATTAGCCGG
ACGTGTTTGTGCATGCCTGTAGTCCCAGCTACTTGGGAGG
CTGAGGGAGGGGAATTGCTTGAATCCAGGAGGTGGAGGTT
GCAGTGAGCCGAGATCGTGCCACTGCACTCCAGTCTGGTG
ACAGAGTGAGACTCCATCTCAATAAAACAAAAAAACAAAA
AACAAAGTAAGTCAAATTATCTTTCTTTTGTGCAAAGATT
TAAAAAGCTTAAATACTTTATGTTAAAAGAACATTAACAA
CCAATGTATCAGGACATTAATTCATTCAACAAATATTGAT
TAAGAACCTACTGTGCTCCAGACATGTCCGAGCTTCTGAG
AGACAGCAGTGGACCCGATCCCTCGTTCTTGGTTCACCCA
GCTGGGTAGCAATCACAGCTGCTTCTTAAAGGTAAGCCCT
CAATCTTGACCACAAAGAGCGTCAAGGAGCTGAAGTCCAA
GGAAATGCAGCCAGCTATGTCAGCAGCCTCCTCCCTGCAC
TATTGCTGAAAGCATATAGGAGTAAATCTGAATGAATTTA
AAGAATACCAACAAGTTGATTTTATAGATACCTTTCTTTT
TTTCTGGCTGTCCTCAGAAAAACTCATCCTTTTAAATGAC
TATCAACTTATTCACCTTCAGGAAATAGAAATAGAAATAG
TCATGATGTCACTTTGAACTATCAACATAGTTCCATGCCC
CAGCATTAGTACTTTAATTTCTCTCATATAGAGCCATCAC
TTCTGCAAGTGTACTTCTCATCCAGTAACACCAAGGTAGA
CAGAGACCAGTCAAATTATGTGGTCACAGGGGACCCAAGT
TCAAGGCCCTCTGAATAGTTATCTTCTATACCAATGTCTA
CAAACACACACACACACACACACACACACTTTCCTTGAAA
TTGATATGAGGCTTTGGTGTTGATGGTAAAGATTCTTATT
TCCTAGGGTTAATACTTGGAAAACCTAAAATGTGGCAAAC
ATTAAAGAGATAGTATGACATTAAAAAAAATACACAGGGC
CTGTAATCCCAGCACTTTGGGAGGCTTGAGGGAGGGATCA
CTTGATGTCGGGAGTTCGAGAGCAGCCTGGCCAACATGGT
GAAACCCCGTCTCTACCAAAAATACAAAAATTAGCCAGTT
GAGGTAGCACACACCAGCTACTCGGGAGGCTGAGGCAGGA
GAATTGCTTGAACCCCAGAAGCAGAGGTTGCAGTGAGTCG
AGATCACGCCACTGCACTCCAGCCTGGACAACAGAGGGAG
ACTCCGTCTCAAAAACAAAACAAAACAAAACAGAAACCAC
TGGGTCTATCTCAGCAATATTTCTGCTAGTGTTTATACCA
TCTGCGTTAAAATCACCTGGAAGGACTGATTAAAGTGCAG
ATTCCTGGACCTATTCCATACCCGAGGAATCAGTAGCTGG
CGGGGAAGGGGAGATGAGAGGGTGGGAATGCCAAACAAAA
TTTTAAATATCAACAAGCAGCCTGGGAAATTCTGATGCAC
ACTACATTTTGTGATCTAGTGCTTTAGAGAAGGCAATAAG
AATGCTTTGATACCTCTATTTCCAATGAGCAAGTGTAGTT
TATCAGCCAAGAACCATGACATCTTCTGATGCTGCCTTTA
AAACTGGCTGGCGGGTCAGGGCACAGTGGCTCACGCCTGT
AATCCCAGCACTTTGGGAGGCTTGAGGGAGGGATCACTTG
ATGTCGGGAGTTAGAGACCAGCCTGGCTAACACGGTGAAA
CCACATCTCTACTAAAAATACCAAAAATTAGCCGGGCGTG
GAGGCACATGCATGTAGTCCCAGCTACTTGGGAGGCTGGA
GTAGGAGAATCGTTTGAACCTGGAAGGCGGAGCTTGCAGT
GAGCCGAGATTGTGCCACTGCCCTCCAGCCTGGACGGCAG
AGTGAGACTCTGTCTCAAACAAACAAACAAAAACTGTTTG
ATCCGCCAGAAAGCAAAAATATGTCATAGGTTATTTCAAA
ATTCACTATAATGTATAGTTAAGCACAAACTATGTAGATC
TCTGCAAAAAAGACTGTTACAAAACTGGCTGGTCCTTGAC
GTCAATGCTGTTGTCCACTGGAAAACCACAGTTAACTTGA
TCTGTGAGTTGGCGGTGGGGCAAGGGTTGGCAGTGTCTCA
AGGTCAAAGGCATCTTGACTGTTTGTGGGTAAATAAGACT
AATGTTAACCTCAGGAAAGTCTGCATCCTGGCAGTTTGTC
TGTACAGCTCTATGCAGTCATCTGACTTAGGCTGGGAGGT
TGTATTAGTTTGTTCTTGCACTAATATAAAGGAACATCTG
AGACTGGGTAATTTATAAAGAAAACAGGTTTAGTTGGCTC
ACGGTTCTGAAGGCTGTACAGGAAGCATGGCAGCATCTGC
TTCTGGAGAGGCCTCAGGGAGCTTTTACTCATGGCAGAAG
GCAAAGCAGGAGCAGGTGTCTTACACAGCAGGAGAAGTAG
GAAGAAGGCCGGGGGGAGCCACACACTTTTAAACGACCAG
ATCTCACAAGAACTCATTCACTATCATGAAAACAGCACCG
AAAGGGAAATCTGCTCTCCTGATTCAATCACCTGCCACCA
GGCCCTACCTCCAGCACTGGGGATGGCATTTCAACATGAG
ATTTGGGTGGGGACACAGATCCAAGCTCTATTGGAGGTAT
ACGGCCTGATTGAACTGGTTAGCCACATCAACAATTCCTA
ACTCAATGGGCTTTTCATAACTGTGACTTCACTTTTATGA
GCAGCAAATCGAAATCTCCAGACATTTTCTTATACAATTT
TAGGTCCAGCTTCTATTTAAAATTATTTAAAAGTCTCTAT
GGGAGTATTACAGGTCTAAAGTAAGATTTCTAAAGGTGTG
GTGTTATCATCATGCCACAGAATTCTCATTTTGAATCAAT
CAATCAACACGGGGACTCACAGACTATAGGAAAGCCTGCA
AGCTTACCTGTGTTACTTGTGTCATCCACATGTCCGCCCC
CTGCTCCTCTCCGCTCTAAGAAGCTGCTGATCAGTCTCTC
TGGGGCAGGCTCTGTCCCAAGTTCCCTTCTAGACCTTTCT
TCTTTTCTTCTTCGCCATCCCCCACTTTGTTCTTTCTTAG
GATTCTCTTGCTCAAATGGACTGCATTCTGATTTGCAATT
TTTTTTCTATGTCTTTATATGTTTTCTCACCTTTCCCTCA
TCTTCTAGGCTTCTAACAGTTCTCAAAGGAGGAGCTTTAG
AGGGTGTTTCTAAAATCCATGGAGAAAAGCCTGTAGAGCT
GTCTTCTTCCCCATGATCTTCTTCTCCCATGTCCTCCCAG
AATAGAGGAACACAAATGAGTGAGACAGACATAAAGGTCA
CCTTGGAACAGTCCACCCAGGAGTTCCCAGATTATTATAT
TTGATTGATGAAAATGTTGATGACGATGATGGTGGTGGTG
GTCAATGTTAACTACCTCATTGTGCCTTAGCTAATGCCAC
AGGAACTTCTCTTTAAATGTTATAGGTTGGATTTAGTTCT
TTTTTTTTTAAAATTAATTAATTAATTAATTTTTTTATTA
TACTTCAAGTTCTAGGGTACATGTGCATAACGTGCAGGTT
TGTTACATATGTATATTTGTGCCATGTTGGTGTGCTGCAC
CCATCAACTCGTCAGCACCCATCTATTCATCATTTATATC
ATGTATAACTCCCCAATGCAATCCCTCCCCCCTCCCCCCT
CCCTCCTCCCCCCTCCCCATGATAGGCCCCAGTGTGTGAT
GTTCCCCTTCCCGAGTCCAAGTGATCTCATTGTTCACTTC
CCACCTATGAGTGAGAACATGCGGTGTTTGGTTTTCTCTT
CTTGTGATAGTTTGCTAAGAATGATGGTTTCCAGCTGCAT
CCATGTCCCTACAAAGGACGCAAGGATTTAGTTCTTTATC
ACTGCTACTCTACTATCTGAAATGGTAGCAATGAGTCATC
ATTGGTTATTCCTTTCCCAACGTGCAGAACATTATTTTAT
TAGAGACGAGAGAGAGGAAATGATACAATAATGTAAGACA
ATATAGTCCTTGCTGATTTTAGGCTTATCAGACACATGGT
ATGCAGGTATATACATGTGAATGTATACTACACACACATT
TAAATCTATGTATATTCATATATAAAATATATACTATAAT
TCAGTATGTATACTAAATGTATCTACTTTAATGGCTATAT
ATTTTAACCCCTTATTTGTCCTTGCATTTTTGGACAGCAT
GATAGAAAACTAGAATACAAATATGCTGAAGAGCATTTAT
GAATGAATGAGCATAAATGCAAACTTTAACAATGATGTGG
AGGAAAAAACAAAAGAACGATTAACACCATTTAGATTTAA
GAGATTAACCAAAATGAATAAATTAGCTGTTAATATTGTA
GCATCATAAAACAAAAAGTGCTCATTTTGATGACTGAGTG
AAAAGTTTGGTTTTGTTTTCCTCATTAAAATGTGTGAATA
AACAAAGTTAAAAATATATTGTTCCCCATGTGGGAAAGCT
GTGATCACTGAAAATTAATCTACTTCAACTATTTCCATGA
GTTATCAGCTACCCTTTAAGGATTCAAGGGATTGTTGACA
TTAACCAGGATTTCCAGGAAATCAAGATTTGATTTAAATT
GAGACATGTAAGATTTTATGAACCCAAAGATTTAAAAGGC
ATTAAAATAAATGTTGACTAATCCCTTAGGGAAATCAGTC
TAGGATTAGATTATGTTGCTATAATAAATTAGAAATATTC
AAGAAAATGGATAAAACACTATGCACACATTAAAATCTGT
GTTTTACTTGGAAAATATGAAGAATGATACATTTATGTTG
ATATTTTGCCTTTTAAATCTACTTGTAATTCTTGTTTGCA
AAATTTACTCGATTTTATTTAAATAACATATCATAGAATA
ATGCCATGGACATATTGGATATTTTGTTGCCTTTTCAGGG
AGGAAATAATGATTACATCTAAAAATATATAGTCATAGGA
TGACACGGCTGCAAGGATCTTTATAAGGTGATACCTTTTC
CCTTCTCACGAGGGAAAAACAAGGCTCAGAGGGACACGAT
CTGCTTTAGGTCACACCCATAGTTCTCAGGAGAGACAGGT
CTAAGAGTGAAGTCCACAATTTATATCTTCTCCAGAATTG
TCATCTTTGACAGATGGTTTCTCAAAAGGGAGAAGCAACC
AGCCGAGCTGCCTCTTGAAATTTTTCCTGATTATTTTAAG
TCACTTTGTGGCTAAAAATGTGGTAGAAGAGGAAGAATTA
ATTCCTTGCCAAAGAAAAAATCAACTGTTTCCTGAAATCT
GAATGGAGTTTAGGGGGAATAAATGAGACTACATCAAGGG
GTCTAGTTACCATAAAATAACAGTTAAAATGTGTTGAGTG
TTTACTATGTCCCAAGGATTGTGTGCTAAGCATTCAAAAC
GATTTTTGTTTCACTCACTTTTGAGAAGCATTATCTCATT
TGATCTTCCCAATAACCCTATAATATAATTATTATTTAGT
TGCATTATTATTAGGTTCAGAGAAGATAAGTATAATTTGC
CTGCGGTTTCATAGCTGGGAGGCTAGGATTTGAAACCAGT
CTGACTGAATCCTTAACCAGGCTTGTAAGCTTTCTACTAT
GTCCCATAAAGGAGGGATATTTCTATTGGACCTCAAGAGA
AGGTTGCAGGTGGAAGTGCTGATGTGGACAGTTTAGATGG
ACTTCTCCAGGATTCGCTGGAAATCTCCCTTAAAACTGGG
TCTGGGAACCAACCTATCATTTATCTCCAACCTTGAAATA
AAGAATTCCAACCCCATAAAATACAACAAAAACCCTTGCT
TTGTTTTATACTTTATCAACAAGGTTTTCTTTCTTTCTTT
TTTTAGTGAGACGGAGTCTCATTCTGTCGTCCAGGCTGGA
GTGCAGTGATGTGATCTTGGCTCACTGCAACCTCCACCTC
TCGAGTTCAAGTGATTCTCCTGTCTCAGCGTCCCGAGTAG
CTGGGACTACAGGCACTCGCCACCACGCCAGGCTAAGTTT
TGTATTTTTAGTAGAGATGGGGTTTCACCATATTGGTCCA
GCTGGTCTCAAACTCCTGAACTTTTGATCCGCCCGCCTCT
GACTCTCAAAGTGCTAGGATTACAGGAGTGAGCCACCGCA
CCCGGCTGGTTTTCTTTGTTCAATAAATGTATTTTACTGG
GCTACTAGAAATCTGAGGTTGAAGTAGCATTGTTCTCCAG
TGTAATATAATGTCGTGTTTCTCAAACTCTAGTCTCAGGT
CTGCATTAAACACTCTTAAAAATTATTGAGGACTGGCAGG
CATGGTGGCTCACACCTGTAATCCCAGCACTTTGGGAGGC
TGAGGAGGGGGATCACTTGAGGTCAGGAGAACAAGAATTA
CAAGTAGATTTAAAAGGCAAAATATCAACATAAATGTATC
ATTCTCCAGGAGTTTAAGACCAGCCTGGCCAACATGGTGA
AACCCCATCTCTACCAAAAAATACCAAAATTACCTGGGTG
TCATAGAGCGTGCCTGTAGTTCCAGCTACTTGGGAGACTG
TAGTGGGAGAATCACTTGAACTCGAGAGGCAGAGGTAGCA
GTGAACCGACATTGCACCACTGGACTCCAGCCTGAGTGAT
GGAGTGAGACCCTATCTCAAAACAACAACAAAAAATTATT
GAGGACTTCAAAAAACAAGACAAAACATTTGTTTATGTGG
GTTATCTCTTTTTTTTCCTTTTTTCTGTTTAAAAAATTTA
ATAAACTAGAGCTTATTTCCTTACACATCGATAAAGCAAC
AGAACACAGATGTGAGGAAGCATAGCATGACATAGTGAGT
TAGATCATGCTATTTTTATCTTCTTTATAGAGACTTGGAC
AATTTAGATATATTTTAAGGAAAAGAAGACATTTTCCTTA
GCCTTTTTTTTCCTCATTGCAATTTTGTTTTGCACATTTT
TTTTTTTTTTTAAGTTCTGGGATACATGTGTAGAATGTAC
AGGTTTTTACATAGGTATACATGTTGCACATCTTTTTAAA
AAAATCAATGTGATGGAAAATGAAAAAATATATTTTAATA
TTTATTTTGGGTTCAGGGATACAAGTGCACGTTTGTTATA
CAGTAAATTTGTAACTCGAGGGTCTGGTGTACAGATTATT
TCGTCACCCAGGTACTAAACATAGTACCCAATAGGTTTTC
TTTTCTTTTGTTTTTTTTTCTGAACTTCTCCCTTCTCCCA
CCCTCCACCCTCAAGTAGGCCGCAGTGCCTTTTGTTCCCC
TCTTTCTGTCCATGTGTTCTCATCATTTAGCTCCCACTTA
TAAGTGAGAACATGCAGTATTTGGTTTTCCTTCATGCATT
AGTTTGCTAAGGATAATGGCTTCCAGCTCCATCCATGTTC
CTGCAAAGAACATGATCTCATTCTTTTTTATGACTGCATA
GTATTCTATGGTGTATACGTACCACATTTTCTTTATCCAG
CCTATCATTGATGGGCATTTAGGTTGATTCCATGTCTTTG
CTATTGTGAATAGTGCTGCAATAAACATACACAGGCATAT
ATCTTTACGGGAGAATCATTTATATTCCTTTGGGTGTATA
CCCAGTAGTGGGATTGCTGGGTCAAATGGTGGTTGTTTTT
AGTTCTTTGAGCAATTGTCACACTGATTTCCACAATGGTT
GAACTAATTTACACTCCCACCAGCAGTGAATAAGTGTTCC
CTTTTCTCTGCAACCTTGCTGGCATCTGTTATTTTTTGAC
TTAACAATGGTCATTCTGACTGTTACGAGATAGTATCTGA
TTGTGGTTTTCATTTGCATTTCTCTAATGATTAGTGATAT
TGAGCATTTTTTCATATGCTTGTTGGTCACACATATGTCT
TCCCCAGACTAAAAACTGGACCCCTTCCTTATGCAATATA
CAAAAATCAACTCAAAATTGATTAAAGTCCTAAATGTAAA
ACCTAAAACTATGAAAATCCTGGAAAGTAAGCTAGGAAGT
ACCAGTTTGGTCATAGAAACTGGCAAAGATTTCATGATGA
AAAATGGAAAACAATTGCAACAAAAGCAAAAATTGATAAA
TGGGACCTGTAATAATTAAACTGAAGAGTTGCTGCACAGC
AAAAGAAGCTATCAATATAGTAAACAGACAACCTACAGAA
TGGGAGAAAATATTTGCAAACTATCCATCTGACAAAGGTC
TAATATCCAGAATCTACAAGGAACTTAAACAAACCTACAA
GCAAAAAACAACCCCATTAAAAAGTGGGCAGATGATACGT
GGGTAATTTCTAGAAATATTTACTATGATGGAAATGAAAA
TCAATAAATTTTTAAAATATGGGAATACATAAGCCCACCT
TCTATTAGCTGTCAGAGTGTTGCTATCAACCCACATCATG
TAGTTTCTGGAAAATTCAAGTGTATGCTCATGAAAAAACA
AAAGTGAAAAAAGGCAAATAACTCAGTATTATAAAAATAG
CTTTGGCCTCGGAGATGCCCATTTCTATAATGAGAACCTC
TGCTATAATTTAGGTTCAAATTCTGGCTCTGTCACTTACT
GATTAGCCAAGTTGCAAAATCTCACTAGGATTCAGTTTCT
TCATTTTAAAATGTGTATAATAATGTCTCTTCATTCAATG
AAATAATGTGGATAAATACCATAGCTTAGTTCCAGGTAAG
CCCTCAATAACAAGTAGCTGTTATTAATATGTGTTGTATA
TCTAACTGAGAAATTTTAGCCCACCAGCAGAATTAGATAA
AGGAGCAGGGATTCTCTGTACCTAGGAAGTGTCATATTAT
CAGTCCTAATGAGGTCCCACCCAGCCTGTTTCCCTCCATT
TCTGAGGAAAGTATATTAGTAAAACTGCATTTCTAAAATG
AATGTGACTGACAGAGAAAGAAAATAAAGTAATAGTTACT
GAATACTTTTATAACTCCTGTGCATTTTGATCTAAGAGGA
ACATCTATTTATTTTATTCACATCATTAAATTTTTGTTAA
AAAATAAAATCTATTTTTACAGAATGATCTATTCTACAAA
TTGGTATTCGTCCAAAGGAAAAAGGAAGTGAAGAGCTATC
ATAACAAATATTACTAAAGTTAGTATCTCTGATATCCAAA
ACAGATTTTCTTTTCTTTATTATCATTAGTTTTTTGAAAC
AGGGTCTTTCTATATTGCCCAGGCTGGATTTCAACTCCTG
GACTCAAGTGGTCCTCTCACTTCAGCCTCCTCATCCTGAG
TAGCTGGGATAACAGGCGCATGCTATCATGCCCGGCCAAA
TTTTCAAATATATGATAATAGCTCACTTATTTCAGGATCT
CTTTTATATATAACATTGCAATGACATTGCAGAGTTGGGA
ATTTGCTGAGACCTGATTTGATTTGATTAATTTGTGAATA
GCAATTGTTTATGGGGTAGGGTATTTTGTAGAAAAGTGCT
CTGAAAATATAATGGGAAAGAATGTATAGATAGAAATTTC
ATCTCGGCTCCATGTATAATGAAGTAAATGAGATATTATT
TTAGATTTAAATCCCTGTGAACTTGTTTCTCTTACTCTTG
CTATCAATAAAGTGTCTGCTTAGTCATCAAAGAGCTGACA
CTTGGACATGTTAGGATTGAAATGTCCACAGAAATCTGTA
GCTGAATTAGAGGGAAAAAATAAGGGTCACAAAAGTATCT
AGGGTTTTCATTTTTGAGAAAGTAAAAAAGTGAGAAAGTA
GAAGAAATCTGAAATTTGTTCCCCAAAGCAATGTCTATTG
GATGTCAGCTAAACTTCCTGCTTCTTCAAAAGTGCTCCAC
GTAACTGAGGGTTAGCGTCAGAGCCCTGTCACTCTGCAAG
ACTCAGGACTATTTTCTAGGTGAGGATGAAGAGGGCTGCC
TCAGTTCAGAGGGCTTCAGGATCAAATGGATCCTACTTGA
TCCTATTGCTTTAAACATCCATATTCCAAGTCACGTAGAG
GGACCTTGAGGACATCATGCTTAGTGAAACAACAGTCACA
GATGAGTAAATACTGCATGATTCTACTTAGATGATATATC
TCAAATAGACTCAGAATCAAAGAGAGGAATGGTGGTTGTC
AAGGGCTGGACAGAGGAGGAAATGGGGAGTTACTAATCAA
TGGGCTTAAAGATGCAGTTAAGCAAAATGAACATGTTCTA
GAGATCTGCTGTACAACGTTGTCCCTACCATCAACAATGC
TGTATTACATACACTTAATTTGTTAACAGGATAAATCTCA
TGGTAACTGTTCTTACCACAATAAAACTATATATATAAAT
AAAACAATATATAAATAAAATAATATATATAGAACAATAT
ATATAAAGAAAACAATATATATTTATATATATTGTTTATA
TATTTTAAAATTAAACTGTTTTCTCTGAACATTCTGGGTT
AATGTACTGTCTCATGAAAGTAAAAGGAAACTGACCTAGT
CAGACCCAAGAAACACAGTTGCAGGACTTTCTCTTCGATT
TGTGATCAGGCACGAGTGACTCAGGCAGATTCTGATTATA
GTTTCTCTGTGATGTGTTCTTCAAGTTAAGTGGTGTTTTG
AGGAGCAGTCATGGCAAAAGCTCCAATTAGTTGTGAAATT
ATTGAAATAGGATCTGCATGTGAGAGTTGAGAGGACATCT
TGTGAACCTTAAAAGCAAATGGTAATGTTTGCTTTTATCC
TATTTGTTTTTAGAGAAATCTGCAATAACAGTAAAAACCA
GATTATAGGCTAACAATGAAGAAGAGTCAATAATGAGCCA
CTTCAGGCGAGAAGCCTAAAATGACCCCTGCCAGGTGCTC
CAGATGTTTCCTCTTGCCTTGCCTCATCTCTTCAATTTTA
TCTGTATTGCACTCTTGCCAATTTCTTCTACCTAATTGCA
CTCCCACCCCACTAACCAATACTCCCTTTAATGTCTTTAA
ATAAGCCACAGACTAAGAGTTGAGAAAGGACGTGTTGACA
AGAGTGATCGTAATTCTCCAAGCAGTGTCTGCTTATCCAC
AAGTGTAAAAACACATCCTTATCTCTTCTCAACTCACTGA
ATGACATTTCCATGCCATCTCCAGAAGGTGTTTGGGTGCC
TATGCCAACAGTTTTTCTGAAGCCATAGAGTGAAAAGAGA
ATTTTCCCCAGAGGACAGAAGATTATTTATGTTGGAGCTA
ACCAGATATTTTGCAGGATCCTGTACGATCATTTCAGCCG
GTGATGAGCGAAAGTTAACTTCTTCTGACACGCAAATAAG
AAAAACTCAATGTTCTCCCTGTTCTGATGTCATCTCCGAT
TGTTATTTTTATTGTACTTCTGAATAATAGGATTTCTGAC
ATACAGATTTATCTCAGGATTCAGCACAGTAGTGTTCTGA
GATCAGGGCCACTTGCGATGATGGATTTATACCAGTTGTG
ATTCTCTGACTAATTTGCTTTGAATGAAATGAACACTTGG
AAAAATCAAACATCATTCCCAAGATTTTACCTCCTAACTA
AAAATACAACAGGAACTATAACGCAAAAATTTATTTATTT
TTTTTGCCACGGAATGACAAGATAAACGTTTTCACTTGTT
ATTTTAAGTAATGTAAAAAATAAATGCTGATAAACTCAAC
AGGACTTCTTTTTTCTTTACACAACAATTGGAAGACCCTG
CAGTACCTTTTTTCCTCTTTGCTAATGTGAACGATTTTAA
ACACTTTCCATTTTGCTGGAAGTATTGATTGTTTTCATGG
TTTCCCCTCCATGTTCCATAGATACATATGTTCATGTTTT
CACTTTCAACAATAGAGATGAGGAGGGAGTTCAGGTCATG
GTAGGGGTCTATATGAATCTGCTGGGAATGCCATAACAGA
ATGCTACAGACTGGGTGGCTTAAACAACTGAAATTTCTTT
TCTCACAATCCTAGAGCCTAAAAGGCTAAGGTCAAGGTGC
TGGCAGGGCTGATTTCTGGTGAGGGCTCTCTTCTTGGCTT
GCAGAAGGCCACCTTCTCGCTATGTCGTCACATAGCCTTT
CTTCTGTGTGCCTGTGCTCCTGGTATCTCTTCCTTTTCTT
ATGAAGACACAAGTCCTACTATGAAGACATAAGTCCTATT
GGATTAGGACCGTACTCTTATGACCTCCCTTAACCTTAAT
TACCTCCTCAATTATCTCCAAATATAATATATAAATTCTG
GGGAGACACAATTCAGTCCATAACAAGGTCTCTGATAGCA
TCTTATGATTGTGCAAAAAAAAATTTGTAGAGTTCTTACA
TTGATAGAAAAAAAAGGGAAAGAAAAATGGTAGTTACATG
TGGCTGAGAGCAAGTAGTTACTTGGAATTTTGTGTATGGA
AAACAGAAATTAGACAATTTCTGCCAAAACAAGTGGCAGA
GAGTACCAGTGTCCTCATGCAGTGAAATGGGGGCCTCCGG
GGCCAGGCAGCCGGGAAAAGTCCTTGCAAATCAAAGCAGA
AGCAAAAGTAGTTATGCCCATCATTTGGTGTGTAAGAAAT
TGGGCTGAACCCAATCATCTTTTCTTTAAGACTCGGGGAG
CGTGGTGCTCGTGGTGATCAGCCAGTCTGTTTTAAGGCAT
CATGGCATTAACTTAATTGTACTTTTCAGATATTATTACT
CCCTTCTGGCTGCTTGCATAAAATCTGAAGTATGTCAAAG
GTTTATTTTAAATAAAAGTACATTATTTCATGGTTTGTGA
TCAATTTGATGAGGTTTTATTTTCATTATTGGGGAAAATG
TCATTCAAGGTGATTTTTTAAAAAGCTTACTTAAAAATGA
AAGCAGTGGAAAGAATATGGATATTGGAATTCCATCTCAG
CTAGTCACTTGCCAAGTTACCTGTGTGACTTGCTTAACTA
CCTCTGCTGAAAAATTAACGTCTCTACTTCTTTTTTTTTT
TTTTTTTTGAGATGGTGTCTCACTCTGTCACCTAGGCTGG
AGTGTACTGGCATGATCTCGGCTCACCGCAATCTCCGCCT
CCCAAGTTCAAGCGATTCTTCTGCCTCAGCCTCCCGAGTA
GCTGGGACTACAGGCGCATGCCACCATGCTCGGCTAATTT
TTTGTATTTTTAGTAGAGATGGGGTTTCACGGTGTTAGCC
AGATGGTCTCTATCTCCTGACCTCGTGATCTGACCGCCTC
GGCCTCCTAAAGTGTTGGGATTACAGGCGTGAGCCACTGT
GCCCGGCCAACATCTCTACTTCTTGCAGTAATTGTAACTA
TGTGACAAAATGAATCTAGCTCTTAAGGAACACTTAATGA
ATGCATATCATCTACCAATATGTGCTAGGTAGTACCAAAA
ACATTTTTATTTTTTATTTTTACAATTACATAAATAATGT
GAATTTAAAAATTCACATTATTTTAATGTGAATTCAAAAC
ATTAAAAATTCATTTTTAAGTATTTTCAAATTACTAATCT
AATTTTATCAATAACTGGAGTGGGAAAAGCTGTTTTTTTT
TTTTTTAATGAAAGAATCACTGCACCTTGTAAAATATAGG
CCTAACACGATTTTTTTTTTTTTTTTTTTGAGATGGAGTG
TGGCTCTGTCACTCAGGCTAGAATGCAGTGGCCTGATCTC
AGCTCACTGCAAGTTCCGCCTCCTGGGTTCACGCCATTCT
CCTGCCTCAGCCTCCCGAGTAGCTGGGACTGCAGGCACCC
GCCACCATGCCCAGCTAATTTTTTGTATTTTTAGTAGAGA
TGGGGTTTCACCGTGTTAGCCACAAGGTCTGGATCTCCTG
ACCTTGTGACCCATCCTCCTCTGCCTCCCAAAGTGTTGGG
ATTACAGTCGTGAGCCACGGCGCCCGGCCCTAACACGATT
CTTAGGGATGATCTGATCTAACTCTTCCTGCTTTAAACGA
GGAAACTGAGACCTGAACGAGGCAAATGAATTGCTCAAGG
TCACATGGTAAGTTGTGGGACTGGGTTTATCTGTCAAACA
GTTTCAGAGTTTTTGCTCTTTGCAAGCACCCTGCTAGTTA
CTGAGGTTGCTCTTGGTGTGGAAGAGGAGTCAGCCAAGCA
CGGACCATGATGATGGATTACTATGCATGCTGAGATGAAG
ATGGCCTTAAGGTACAATGAGAGCATGTAGGAGGCAGGCT
GGGGTGGTACGGGAAGGCTTCTTGGAGGAGGAGGTACCTG
ATAGGAGTTTTGATGCCTGAGTACATTAATTAGGAGAAGG
AGCAGGGCAAAGACCATATCTAACAAAGGAAACAGTGTGT
GCGAAGCTACAGTGGCTTGACAAGGCCTAGCATGTCTAGG
TAACTACTACCAGTGGTTCAGAATGCCAGGAGCCCAGAGT
GGTTATGATGTGCAAAAAAGGAGAGGCTGGAGAGGCAGGG
TGGGGCCACGTGGTGCCTTCCTAACCTGTGTGCCCTGCTG
AATGGTATGGATTTTCACCAGAAGGTAAAGGGGAGTAGCT
GAGGGATCTTAAGCAAGGATTGAGAGCTTGTCCTTGAGGG
GAAATAGAACATCTCTTCCACAGGGTTGGGCAGAAAGGAA
GTAGGAATTAGGTATTGGTGTTAAACTGAGAGACAATCCA
GGCTCATCCCAGCACACATCCTTCCACAGTATACTGTTTT
AATTCTTGTTACTATGTGTATGTTCTAAAGCACCATGTCT
TGAAAAAAGTTATGTAATTGGATCACATTCTAATTCAGAG
CAATCAAGGCTCATATTTCTCCACAGATTTGTGGACGATG
GGAAATGTATACCTGAAATGTTACCTTGGTACATGAAACA
GTAAATATAAATCGAATTCTGCTCCAAGTTAAGAGAAAAA
GCTAGGAATGTGCAGCTTAGGAAACGAAAGACACAGGGTC
TGGGAAAGAGCACTGGGTGAGCAGTCTGGAGAGTGGGTTT
AGCCATAGGTCTGCCACGAGCTCCCTTGGTGATCGCTGAG
AAACTGAGTTTGCACTAAGACAAACACTTGCATTGTGTGC
CTACAGTGGGCCAAGGCACAGTCCTAAACACTGCATATGT
TTTAGTTCTTTTAAACCCTCATAATCGTGTCCTCAGGTAG
GCATAGTAGTAGTATCCCCATTTGAAAACTAACACATTGT
GGAGTTCACAACTTGCCCGAGTTTCTACTTCTGGAAAAGT
TCGGGTGATTGTGAAGGCTCACACGGGGCTATGAGAGTGG
AAGGTTTTAGTCATGTAGCTTCTGTAGTTCTTTCTCTCCA
GACGTTTTTTGGAGTTTCTCTGCACATTTCCATTAAGGAT
CCCAGAGTAAACCCTTTGCTGAAAGGAGGTGACACAAATA
AGGTCACCTGGGAAAAGCAGTCCCTGAGGTGGAACAGATG
AGGGAGCTGCCATTCCCTGAATGCCTCCGGGTGCCTGGCC
CTCTTCTCCCACACATCCCCCGAGGAGGATTCGTGATTCC
AACTTTGCAGACAGGAAAACTGTGGCTTGCAGTGGGTCAA
TTGTATGTCTAATTTACAGAACCTGGATGGGACTTTGCGT
CTGCCCAACTGCAGGAGTCATTCATTGCATCTTATATTTA
TGTCTAACTGGAGTGTGAGAGGTGGTGTGGAGTGTTCTGA
GGGGTAGAAGTCAATGTTGGTGTGGGCATTTGGATTACAT
TAAACAAAATGTTTTGGATGCTTTGGATGAGTTTCTGCGA
GAAAATTATTTTTTTCTAACTCCTCAGCCGGAAAAGTTCC
TAAGACAGGTCCCGATTCTGGGAGCTTGCCCTCTGCCGGC
TCTTTCAGGGATGATCCTTCAGAGTCAAAGGTGGAGCCAT
TCCTGGAGGCTTCTGTGTTGTGAGAGGTGAAGGGGGTGGC
CACTCGGTTGCTGCTGATTGAGACCCCCTGGTCTGTACAT
CCCCCCTGCCACCGGGGCTGGCAGCCAACTTACACACTCA
CCTCCATCCTTTTCCCCCCTTGGAGTTGTCCGTTTTTTCA
TTTAAGGCAGTTTTCCTACGTATTTGTGTGTTGCTGAAAA
GGAAGAAAAAGATGTGATAAAAAAAAAAAAAAAAAAAACT
GGGTCACACACACCATGCAGCTTGCCTGATACACTCACAG
GAATTTTATATGATTTTCAAGAACTTCATTAGATCTGTAC
TTGGAAACCACTTTTCACATACTCTTTCTTTTTAAGTGAT
ATAATTTTTGTATGAATAAGTCACACAAATTCTCAGGCCT
CACAGTTAACTAATTGATGAAACAAAGGGAGTTAAATAAC
ATAATGTTAAAGGTGTTTAAAATAAGGTTCGCAGATCCCA
ACTGTGTGGTTATATATACATCTATTTTAAAGTAAGATGT
GGAAGCAACTTGATCATGTAGACCGTAAGCATAGACCATA
AGCTCTTCAAGGGCAGGGACCACCTCTTTAATTTCTTTTG
ATTCCCCCTAATGCTTGGTGCTTAGCACTGAGCAGGTGTT
TGTAAGTGCTTGTTGGCTGTCAAGCCAAGTGCTAAGATGC
AGAAGCTTTATTTGTCTTCATGAATCTGTGCTGGGGCCAT
CCCTGCCAAAATAGGCCAGCGAATTAAATATTCTATAATT
AGACATACAGTGTTCCACCAGGCACTCTGTGTTCCTGCTT
GTCAATGTGTCTCCACAATGACGTAGTGACAGTTGCCAGT
CTCTCTGAGGCCTGTGTTCAGCTGATGAGAATTTTAATTT
CACTTTATTTTTATTCTTGGCAGAGGAGAAACTCATCATT
CAAGCCTATCACAAAAGGGCTGTTATTTTATAATTCAAGA
AAGGGATTTTCTTTCCCTTGAATTGCAAGTAATAGGTTGG
GGGTCTAAATCAGAAAATTGAAAAAAAGGTCTGTCTGTAA
AGTCAAACAAATGTAGTGTGAGTAATCTGAAAAGGGAAAT
ACTATACAGTTTACTCCCATTTATTGAGAATTTCTTATGT
GTCAGGAATTTTGTGTATAATATGTTATTATCCCACTTTA
TCTTGACAGAAACTCCCTGGCAAAGCTCTTATATTATTTC
CCCATTTTACAGATGAGGGGGTGGGTTCAGAGAGATAAAA
AAGCTTGCTCAAGGTCACATAAATGGTGTTAAATACAATT
TGTGGGAGGCTACTGATTTGGCTAAGCCCCATGTACTATT
CTCCAATAAACCAAACCAAAATGAAATCACTTGTGCTAAA
GTTCCACATCACCTAAGTGGCTTATCTAACCTTCTGAGAA
ATCAGGAGAAAGAGGTAATAGCCAAATATCCAAAGAGATC
AGTTTTAGCAGGCATAAGTAAGTCCCTCTGCTTTAACCCT
TACCAGGAAAGTAACTTTGAAATGACAGATCCACTTGGTG
TTCTTTGTTTCTGCTCTCTTCAGCCTTTTCCTGCCTGTGA
GTTTTCAATGCCCACAATTTGGAGTAGAGTTCTCTGAACC
TCTTCTGGTCCTGAGTGCTGCCTCTTCGTGAATTGCTCTT
TGATCAAATAAAATTTAACAAATACACTTTGTTAAATTGA
TTTTGACTAAAGTTTTTCTTTTATCACTGGAGACTGATGA
GGGGGGTCTCCAGCATGTCTCTCTTTCTCTCTGATCTCAA
ACTGCTGTGCTTAATCACTTTCTCTCTTCTCCCTCACCTC
CTCTTCCTCTCCTGCTCTCTCCACTCTTGCTTGGTAGTTA
GCCAGGGAGTAGGCACTGGCACTGGTGTGTGTTTGCAATG
GCCCTTCTTCCTTCTCCCTATCTATAGTTTAGGTTAAACA
ATAAATGTACAGTTTTCTTGAAAATCTTCTAGAATTGTTC
TGTTTGTAGGCATTTTTCTGTTGGGCTCTAGCAACTGTAT
ATATTTCACAACTTTTATTTCACTTACATTCTTTTTCCAT
TTCTATAACTTTAGCCAAAAAAAGAATAGAAGCTAGGATT
AGGAACCATAGCCAGCATAAACACACCAGTGTTTGGCACT
GAGGTGTGTTTTACTTGATCCTCACAACCAATCCTGGGGA
GGCTTGGAGGGGCAATACGGCGAATCCTCAATTTTTGCTC
GAGGAAGAGGAACCTCATATTGTAAGTGCTCAAGATCACT
CGGATGGTGAATAAGACACCACACTGGAATCCAGGTCATT
GACTCTAAATGTGGGATTCTTGAAAATACAGTGGAGTGTG
ATTTAAAAGCTCAATTCCCAAAGGTTTCTCAGGGATTTGG
GGCAGATGGCAACCTGGCTCCATCCCACTCCTCCTCCATT
CCCAGCTCTAAACTTGTTGTCTGTCCTGAGCCCAGCAGCT
GGGGGGCTGGCAGGCTTGGGCTCCATGGCGATTCCAACAA
CTGGGTGAGGCCCCTAAAAGCAGGCAAGCAACAATAACAG
CATCTACAAGGACACCATTCAGCCAAATAAGTGAAGATAA
AAGAGAACAATCCGAATAAAGTGGAGCAGCCTGGGAGATA
TTTGTCAACTTTAATTAAGGAAAATAAGATGACTTAAGGG
AATTCAAGGATAGTTCAAAGAAGACTTTGCAATTAAAAGC
TATGATTTGAGAAATTCAAGTTAATAATTTGGAAGACCAA
GTAGAAAAAAAATCTTAAAGGTAAAAGAAAAAGTCAACCA
ACCAAAGGGAAGAAAATAGTGGGGAAAAGAAAAAAGCATT
AGTGAGTAAATCCTGGATGGCTAACATGAGACTGTGAGGA
GTATGAGAGGAAACAATGGAAGAGATAGAGGAGAAGCAAT
AACGAAACAAAGAAAAGGAGAAAAATTTCCTGAGTTGAGG
CTATTAAAGAAAACTAAGAGGGGAATAGGGGTAGTGGGTA
GCTCCTCCAGCCCACGGGATTCAGACTTTGCCTGTTCAGC
AACAAGAGGTTATTAATTTGTACAGATGGTCCTTGACTTA
CCATGGTTCAACTTACAATTTTTCAACTTAGCAGTGGTGC
AAAAGCCATATGCAATCTTGCCTTAATGATGGGGTTACAT
CTGGATAAATCCATTGTAAATTGAAAATATAAATTGAAAA
AGCACTTTTGACTTATGATATTTTCAACCTATGAGGGGTT
TATCAGGATGTAACCACATTGTAAGTTGAGCAGCAGCTTT
GTTTCTATGAAGTGAGCATTATGCGTATGTATATGTATAA
GTTTATATAGTCTAAGGTTTGAAGAGACACATATGGGGAG
AATAGATATATAAAATTTGTATTGCTATATATGGGTGTAT
ATGTATATACGTATGAAGGTATTGCTTGCAAATCCCGCCC
CTCCCAACTGTATGTATGTCTCTTTGTACCTTAGATTGTA
AGTTTTTTTTGTTTTATGGTTTTTTTTTTTTTTTTTTTTT
GAGAGACAGGGTCTCACTCTGTCACCCAGGCTACAGTGTA
GTGATATAGTCATGGCTCACTGTAGCCTTGAACTCCTAGG
CTCAAGAAATCTTCCTGCCTCAGCTTCCTGAGTAGTTAGG
ACTGCAGGTACATGCAACTATGCTCAGCTAATGTTTTAAT
TTTTGGTAGAGACAGGATCTCACTATGTTGCCCAGGCTGG
TCTTGAACTCCTGGGCTCAAGTGATCCCCCTACCTTAGCC
TCCCAAAGTACTGGGACTACAGGTGTGAGTCACTGTGCCT
GGCCCTAAACTGTAAGTTTTTAAATACAAGACCTGTATGT
CTGAAAGCCAAGACCTGTATGTGTGTGTTCTTTGTAGGCC
TCTGTGGTGGCTTGTATTCTGAACCTAGAAGGTATTTAAG
ATTGGTTACTGATTTACTTTTATCTTTATGTTCTACTTAT
TTCTCTTTGTACTCTGGCTAGAACTTTAGGCTTTTGTTTT
GTTTTGTTTTGTTTTTGTTTGTTTATACAGAGTTTCACTC
TTGTTGCCCAGGCTAGAGTGTAATGGCACCATCTTGGCTC
ACTGCAAATTCTGCCTCCTGGGTTCAAGCGATTCTCCTGC
CTCAGCCTCCTGAGTAGCTGGGATTACAGGCATGCGCCGC
CACTCCCAGCTAATTTTGTATTTTTAGTAGAGACATGGTT
TCTCCATGTTGGTCAGGCTGGTCTCGAACACCCAACCTCA
GATGATCTGCCCGCCTCAGCCTCCCAAAGTGCTGGGATTA
CAGGCGTGAGCCACCCCACCTGGCTTATGCTCTTGATAAA
TATTTGTTGAATATTGGCTGCTTAGGGAGGGAAAGAAACC
AGGATAAATGATCTTGGGAGGGGAAGGTGGCTAACATTTT
TTTCCTTAAAATCACAACTGCTCCTAGGCAAAGCTGGGAA
GAGGCATGTGGTTCCTCACCCACCCACCCCAGCCTCAGGA
CTCTCTGTCTCAGTCTTCCTGTCAGCTATCCATCCACTGA
GTCCCCAGTTCAAATGGGTACTAATAATCGTTGCTTTAGT
ATGCAAAACCTCTCAAAGTTGTTTGATTCTTCTTTTGGTT
CGACCCTGAAAAAACCTATAGGAACAACTTCTGAAGAAGT
GAAATATTTGATATTAGCAGGCCATGAAAGAAAGTGGGCG
CAGGAGAGCCTTTCATGAGCCCCTCAAATGGCAGGGATTG
GCCCCTAGAAGAATCGTTGAATAAGAAACACTAGCAAGTG
TTAGGGGCAGAATCATCCTGCCCAAGGGACGAAGAGACTG
AGCCAATGCTCTGCAGTTTCAAGCGGGAGGCGACAGGATG
GGAAAACAGGCAGATTTCCATACAATCTTCTTCCCCACTC
ACCGTCTGAATTACCCAGCTCTAGAGTGGCAAACCGTGTG
GAAGATACTCAGGCTTCTTTTAAAGTGGATCCAAGAAAGG
GCTGACAGATGAGTGCACAGCACGGACTGGGGAATATTCA
ACTGGGAGAAACTGAGCAGAAAGAAAAGTAAGCAAACAGC
TGAGAGGGCTTCCCATTAGTATTAATTTAGGCATCAAAGA
GAAACCTGACAACACAATGAAAGCAGCAGTCAAAGACCTT
GGTTGTAGGAACAGAGGATAATAAGGCAGAATTAAAGAGC
TGTAAAACACACAGTGCCAGCGCCTCCCCAGAGCCAGGTG
TCACAGCTCCTAACAAAGGGGGAGGGTGAGGAGGACGGAG
GAAGGAGCGGGAGAACTGGAGAGACAATTTTGCTCCCTAT
CAGTGTGGGAAACCAGGAAGGATGGAGGAAGGGAAGAGCC
TGCAGCATTGCACCACGTGGCCGGCTTGGGCCAAGCCGCT
GTCCCTTTCTCTCACCTCCCATATGATGCAGTGCCTGGCC
CAAGGAGGGTGCTTGGTGAATGTGGAATGCCAGTTGCTTG
TATGAAGTTGGGTCCATGTTTAGTTGAGACTTGGCTGATG
GTAACTTCTCTGCTTCCTTATTCTTGAGACAGAGTCTGAA
GCTGGGAAGACAGCACCAGTTATTTTTTAATAATCTGCAG
AGAAAGCAAAAGCAAATTAACTAAAACCCACAAATCCCTA
GAAGGGAAAGCATCACATTCACATCTAAGGGCATGTTTTA
ACAGCGTACTGTAAATTCTGTTTCTCTCTTTCCTCCTTCT
TCTTCTTCTTTTTTCTCTTTGTGGGCGGCTGGGGGGATAA
TCAGTAAATGCAAAATTGGAATAAGCAGCCACACTTCTGA
AGCCGTGTTTAGGCCTTCATTACTTCTCTCTTAGACTAAT
GCTTTCCAAATTTTGATGTGTATTCAAATCTCATAGAGAT
CTTCTTAAGTGCGGAGTTTGATGCAGTAGGTCTGGGGTGG
GGCCCTAGATTCTACATTTCTTTCTTTTTTTCTTCTTCTT
TGTTTTTCTTTTCTTTTTTCTTTTTTTTTTTTTTTTGAGA
TGGAGTCTTGCTTTGTTGCCCAGGCTGGAGTGCAGTGGCG
CAATCTGGGCCCACTGCAGTCTCTGCCTCCTGGGATCAAG
CGATTCTCCTGCCTCAGCCTCCCAAGTAGCTGGGATTACA
GATGCCCACCATCACACTGGGCTAATTTTTGTATTTTTAG
TAGAGACAGGTTCACCATGTTGGTCAGGCTGATTTCGAAC
TTTTGACCTCAAGCAATCCACCCACCTTAGCCTCCCAAAG
TGCTGGGATTACAGGCATGAGCTATTGCACCCAGCCCTCC
ATTTCTAACAAGCTCCCAGGTGATGTCAGTGCTTCTTGGA
TCATGGTTCTTGGTTCCCCTTGAAACTCCTGGGGAGGTTT
AAAAAATACTGATGATGGCTGCCCAATATGGTGGCTCATG
CCGATAATCCCAGCACTTTGGGAAGCTGAGGTGGGATGAT
CGCTTGAGCCTAGGAGTTTTTGAGACCAGCCGGGGCAACA
TAGCGAGACCCCATGTCTACAAAAAATAAGAAAATTAGCC
TGGCTTGATGGCACACACCTGTAGTCCCAGATACTTAAGG
TACTGAGGCAGGAGGATTGATTGAGCCTGGGAAGTCAAGG
CAACAGTGAGCCGTGATTGTGCCACTGCACTTCTGAACGA
CAGAGCGAGGCCTTGTCTCAAAAACAAAAACAAAAACTAA
ACTGAAGTCAGTGTTCCACTCCAAAGATTCTGATCTTTAA
CTTTGGGTGTGAGAGTTTTCCAAGCCCTCCAGGTGACTTA
CATGTGTAAGTCAGGGTTGAGAACAGCTGATATGGATGGT
GAAAGAAGGGCGGAAAGGTGGTGTAGAAGCACATGGGCTG
GCAGCAGATCCACCCTGGTTTGAATCCGGCTCTGCCATTG
ACTGGCCAAGTAACCTTGGGTGTGCACTCCACTATATGAG
CCTCAGTTTTCTCATCCATAAGAACAGGGGATAATGCTGC
CTCCCTCTTAGGATCGTGAGGCTTAGCCCATTTATGCCTG
AGGTTGCACTTTTTTGAATTTTTGCAATTAGACCTTGGCG
ATGACCTTGAGCGGTAGGATATCAATAACTCCCACATACT
TAGGGTTCCAATAATGGAACACTAGGTATAAATGCATTTT
AAACACATATGTTCAGTTCCTAATACAGGATGGGGTATAC
ACGATCAATCCATATGAATATTTGTTGCCTTGCCTCATGT
TACTTTCTAGTCCGGAAACACCTGGAGCAAGATTAAAACT
CATGGTTTGTGATTCAAATTTGGTTAGTAAATGAGTTGTA
ATGAACTTGAATAGTATTTAAACGTTTAAAAAATCTATTG
TTTAAATATCCAAAGGTTACATGCAAGTCTAGTGTTTGGC
TTCTTTGGAAGCATATCAAGATTTGGTAATAATGAGAACC
ATTTGGCCTGCCTGGAGCTGAGTAGCTCTTTCCCCTTTTA
GAAGGGGCATTGCTTTTCCATTTGCTGAGCATCCTGTCAG
TGTCTCCATCACATCCTCAATGTCTACATGTGCACCCACA
TTACCCTTCCAGGTTGTGCATTTACAGTGCCTGCCTGCAC
CTCATCAACATTTGAGCTTGCCGCTTCTGGTCTACAAACT
CATGTTGCAATTCTTCATCTTCCAGGATCTGGTTACAAAC
CACTGGGCATGCCACTTCTTGCCATTTATTACACAGACTC
GAAATTTTCACACAATATTGCTTAAAGTTTTCTGCCTGCT
TCCTGGGAGTGAAATGACTTTCCTTCTTCATATGTTGTTT
GTCTCAGTTGTGTGGGGAAAAAATAGGTGTTATGGAATTG
TATCTCCTTCCCAATCCACGTGTTGAAGCCCTTTGCTAAG
GAATATTTATATTCTTTTTTTTTTTTTTTTTTGAGATGGA
GTTTTACTCTTATTGCCCAGGCTGGAGAGCAATGGCACGA
TCTCGGCTCACCACAACCTCCGCCTCCCGGGTTCAAGCGA
TTCTTTTGCCTCAGCCTCCTGAGTAGCTGGGATTATAGGT
GTGCACCACCACACCTGGCTAATTTTTGTATTTTTAGTAG
AGACAGGGTTTTGCCATGTTGGCCAAGTTGGTCTCAAACT
CCTAGCCTCAAGTGATCTTCCCACTTTGGCCTCTCAAAGT
GCAGGGATTACAAGTGTGAGGAGATGTTTCAATAGATAAA
CAAATTAGTAAAAGATTCAAGGAATCAAATCATTTAGTTA
TACTTTGGGGAAAAGCACCTGGATTATTTGATTCAGCTCA
AAACATCCAAAGGACATTTGTCCAACATCTGTTGGGGTAG
GCGTCAGCACTTGACTCATCCAGAAATCCCTCAGTGGCAT
CAGTCTGATGCCCACTGTCCCTGGAATTGCTCATCTTCCC
AATGTGTTCACCACATCACAGCTGGCTCTGACAGCCAGAG
ATGGTATGTCAGAACAGGCTTGCTCAGCGATGAGATGAGT
TTATCTTTGATGGGCCAGGAAAAGCAGATTAAGTGACTAG
GGGAGAAGCAGTACTGGAGGAAATCCTAATAGCATTAGAT
AAGAAGTATGAGGCCAAGCGTGGTGGCTCACGCCTGTAAT
CCCAGCACTTTGGGAGGGTGAGGCAGGCAGATCACGAGGT
CAGGAGATCGAGACCATCCTGGCTAACACGGTGAAACCTC
TTCTCTCCTAAAAATACAAAAAATTAGCCAGGCATGGTGG
TGGGTGCCTGTAGTCCCAGTTACTCGGGAGGTTGAGGCAG
GAGAATTGCTTGAACCCGGGAGGTGGAGGTTGTAGTGAGC
CGAGATTGCGGCACTGAACTCCAGCCTGGGCGGCAGGGTG
GCAGAGTGAGACTGTCTCCAAAAAAAAAAAAAAAAGAAAA
ACGAGCAGAATTACAACCAGGAGGGAAATGCAGTCTCCAT
GTGGTAGCCACGTGCCCAGCTAAAACCTGGAATTCAAATA
CTAAGGAATGAAAGACACACTTTCATTCCTTAGTATGAAA
GCCTCTGCCCCAGTTACTAAGTCTTTGAGTTTAGGGTTCA
TTGGGTTTCCTCTACCTATGGTTGAACTAGTTCTAGAATA
TCCAGAGAGGCTTGGGCATGCATTCATTCATTCTACAAAT
ATTTAAAAGTTAGCCCTTTCTATGTGCCAGGCAACATGCT
AGCTGCTGAATTCTGAAGGGTAACAGGCAGACAAATTCAC
AGCATGTGCTATATCTGTTTCTGTTAGCCTGATCTCTTCT
ATTGATTTACATACTTCCCTGTCGATGACAATTACAATAT
CTAACATTCATTGCTTTTTATATGCTTGTTATAATTTTAT
CTTTATCATACCAGATAAGATAGGTGCTATTATTACTACT
ATCCTCATTTTACAGATGAAGAAATTGTGGCTCAGAAATA
TTAGGTGACTTTCGTAAGGTCATAATTAGTGGATGCCAGC
TCCAGGATTTGAGCCCAGGTATGTCTGACTCAAAACTCAT
GCTTTAACTGCTACTTTATATGGGCTTTCTAAAAACATAA
CAGTGGTTCCAGGCCACGAAAGATGGAAATTTCTTAGAAG
ATGATGGGTCTTTACATTAAAAGCATTTTTAACAAAGATA
TATATGCACATAGTTTAAAAGTCAAGTGGTTCTGCAAGGC
TTATTACAAAAACCACCAATGCCTTGCTTACTTATGTCTC
CATTTGCCATTCCCTAGCAACAAACATTTCCAACTAGTCT
GGTGTTTCTGCTCTCATTTCTTAATTTTTCAGTTTTAGGG
ATTATCCAATGAATTCTCACCATGGAAGACAAAGGTTTAT
CTCTCTTTAACTGTCTGCCTCTACTGTAATACACATGTTG
CTTTCTGCCCACCCACCTGCATCCTCACAGTATGGTTAAA
TCATACTTTCACTTAGATCTGAACCCAGCATTTACATGAT
TTTGCCTATATGAATGCTAATCGCATGTGAGCCACCTAGT
ACATCATGATTATGTCTCTTTTCTTGTGCAACTATTTGTT
TTCCTGGAGTTAATAATTATCTCATGTTTTGCTTTGCTTA
GCTTTTCTATGTGCTTATCACTAATTCATCCTCCAACTCC
TCTCCCCATTGTCTAAATCTCCCTCACACACAACAGGAAT
TCTGTCCATTTCTTCTCCTGGGAGACAGCTCTCCGAGAGC
CTCCTGACCTGCTCCATTCTGGGCTGGAACAGAACCGTCA
TCCTGGATTTTTTTTTTTCTTCAACATGTTGGGGATTCCC
GTTGTGTCCCTCTTGAGTTAGATCCTCCTTTTCATGGATC
CATTTTCTTCCTTTTCCTTGATCTAGAAATTTCCTGAGAA
AGGTGCAGAAAAGGAAATTTTGGAGACTTTGAATGTCTAA
ATATATCTTTACCCTCATGTCTCTTTGATAGTTTTGCTGG
GTGGAGAATTCTGTGTTGGAAATATTTTTCTCCTCAGTAT
TTTAATGCATTACAACACGTCCTACAATGCTAAACTGGTT
CCCGATCCTTTTAAATGAGTATGCTTTCCCCAACCCCTAG
AAGATTTAAGGATCTTTTCTTAGTCCCCAGTGTTCTGAAA
TTTTACCAGGATGTGCTTTGTGTTTTTCTATTTTCTTCTG
CTGTTCTGAGCACCCTATGGGCTCTTCATCTGGAAAACTC
AGGGAAACTCAATATGGGAAATTTTCTAAATTGTTTCCTT
GATGTTATCCTCTGAGGCAGAATGTTTCTTAGAACAGTGG
GCTGGGATTTCTTAGTTCCCACAGGGGAAAAAAATCATAT
ATATATATATTTTTTTTTTAAATTTATCTTTACATTATTT
AGCAATAGCACTGGGCACTTAGTGCTCAACGATTGTCAAA
CTCAACAGAATTGAGATAAGCTTCTTGCAAAGTTGAAGTT
TTAGGATTTAAATGTATGACTGTATTTGTCATATTTCTCA
ATAAAGGCACAAGATGCTCAGAGTGCTGAGTGACTGGCTC
AGATGGAATGGAACCCTCATTCCATCTGAGGATTCAGTCC
AGCCAGATTTCAGAATGACTACCTGTTAATATGAGCGCTC
CCAAACCTCCCAAAACTTTTCCATGAATTATTCGTCCATA
GCCAACTCATCACTGTCTATCTCTTCCCACAATAATGTTG
GATTTTCCATGGCTGGGGTGAGTTGTAGGGGCAGGGAATA
GTGGTCAAAGGAGGGAGGAGACCAATTCACCAGTTTCCTG
CTAAGTTGACAGAAGTGTTTCCTGCTTGACCTGCCTTTAG
AAAGAACTGCCTGCTAAGGCATATACTGATGGCTGGGAGA
GTCGGGGGCTGAAGGTAGGGATGGAAGAGCAGTGCAAACC
TTTTGGGAAAATCCAAAGGAATGAAGGTTAAGTGTAAAAA
TTGTTGAATTTAAATGGAAATCCTTTGGAATGCTTTTTAG
GGATAGTTTATCTTTTAACTCAAGATTAATATTTGAAAGG
TTTACGGTTATAGAGAAGAGGAATACTCAAATATCTTCTT
TAAAAAATGAACAAAAATGTCATTCTCACCTCCAAAACAC
TGCACTTAATTTTAGATTAGTAATAAGTAAGACATCTGGA
TGGAACTGAACAGAAGTAGTTTTGAAGAATTTGGGGAGTT
GGGCAGGCTTTTCTGCACATGAACAGCAGACTTTTAAAAT
TATATTTTTTAATGTCTAAAGAGACAGTTAAGGATTGGTT
TCCCATTCTTTTCTCTCTGGGTTACCTTCACCAACCACAA
AAATGTTATGGAGTGTCTTTGGGGCCAACTCCTTATAAGA
GGTGATCTAGACTTGGCTTATTACTTAGACCTAAAAAGAA
GGGGAGTCTGGGTGCTGGTGGCTCATGCCTGTAATCCCAG
TGCTTTAGAAGGCTGAGACAGCTGGATGGTTTGAGGCCAG
GAGTTCAAGACCAGCCTGGGCAACATAGTGAAACTCTGTC
TCTGCAAAAAATAAAAAATGGAAAAAGGAGGCGAATGATT
GAAAACAAAGCCAACTTTTTATGAGATCTGGTTTAGTTTA
AACCAAAGATAAAAAGGATACCCCATAAGGAGCAGCAGCC
TATAGGATTAGGTTAGTGAGGAAGGATCATTGAGAATGGG
CAACACCGGATTTTTTTTTCCTTTCTGTCTGTCTCCTGCT
TCTACAGAAGCCGTGTCAGAACTGTGGGATGGCCTTCAAT
CCAGTCTTGCTATGTTCCCTTCCCCAAATATTGATGACAC
AGTCAACCTTGCTGTCCCTGTGTCCTCTGTTCAACGCCCT
GCTTGACCACAAGGTAATGCGGAGGAAGCATAACATAGAG
CTCTAATAACGTTTCCTGTAGTTCAAGAAGTTAAGTAGAT
ATTGTGAAGTCCACTTGTTTTGTCCCCAATATGTACAGGT
GGCTTTGAGAGCATCGACTCTGGGCAAGGCACTGGATTGT
TTCTCTTGAGAGGAGTACGGAAGAGAAATGGCAGTGACTT
TCAAGAAAGTCTTGTGAAATGAATGGATGAAAGGCCAGCA
CAACAAACCCATATAAACAGATTCTCAAATGTGTATGATT
TCTGCTATGGACGGAGCTCTTGTAGGAAGAGTCCTCCAAG
CTTGGAGCAAGGAATCTGCTCCGGGAGATGGCGTTGAAAG
CGTATCCCAATCCACCTTCCCCCATTCATGTCTCATCCCT
TGGCTGTTGCGTGGGGCCTATGTCCCTCTTCAAGTAGATC
CTAGGTCGAGAAGGGCCCATGGAACTTTGACTCTTACACA
CAGGTGTAACGGCTTGAGTTTTTATTTTACTTGTAAGAGA
ATCCTCTCCTTAGGTAATGGGCTACTCTTCACCAAACGTG
TGGTCTTTTCTCCTTAGAGCGCTTGTAGTCTTCATCTCTG
CTACATGAAGGTTGGAATACAACTCTTGCTATTGTGGTAT
GTTGTTTCCTTAGCATTGCACTTTTGGAATACTGCTGTTT
GGAAACTACTTTCATGCCATTTCATTGCTCAGGAAAGATC
CTGGTTAAATTTCTAAATTTAGAGATAATCCTTATGTTTT
CATCACTTTATCTGTTTAATTCTAGACAGAAAACCCACAG
CACTGAAGATAAGCATGCTACCTGAATAACCAGGCTGCCT
GAAATCCTGCCTAACCCTGGAAGCATTGCAGTTGCATGAG
TACAAAAGGAGGGAATTCCCCTGAAGGCAAAAATGAAGTC
TGTCTGGTCCTGCTGAATACCTATGCCTGGCCCAGCACCT
GGCACATAGTGCATGCTCAATAAATATTTGTTCAGTGAAG
GAGAACAAACAGCAAATGCAATTTAATAATTCTTCCCAGT
CCTTGAAAATGTTCCTGTCTGTATCAGATTCTGACACAGC
TGGTATCTAATGGACAGCCATTAGGTACAAGTTTCCATGT
TTCACATTTGCCAATTCATCGAATCCTTCTAGCCATCCTG
TGGTCTTGCTTAAAAAATAAAATCTAACAATTACAGTTTT
CTCACCAGACTGGAGTAGAATATGCTTGCTAACTTGTCCC
AAACTTCTCCTGTAGTGCCAGGTTTTACCTATAAAAATTC
AAGGCAGGTTGGGGCAAAATTTCTTTAGCAGCTTGTCTTC
AACTCTTTGGAAGCTCAACACATTTCCCTGTTGCAGTCTA
ATAACAGAGTAGTTCTCTGGGGCGTTATCTGCTTTTAAAG
TTAAAAATATTGTAAAAGTAACAGTGTGCTTTGCCAAACA
TTCAAACCTTACAGAAGCATATTTAAGCAAATAAGTTACA
TGCCTGGTCTCTTCTCTCTTCCCCAGACCCTTCTCTGTGA
ACTTCATTCATCATAGGTGGCTACCACAGCCACCCATCGT
CTTCAGATGCTTCCCTGAACTACTTCTGGGCCTTTTCAGC
ATAGTATTCACATTGCTTTGCAACCTTGGTTTTTTAATTT
AACCATACGCTGTGGACATCTCCCAGGTCAGTACATTCGA
TTTAACTCATTCTTTTTATTGGCTGCCAAGCAGTGATGAG
CTGCCAGTACCTAACATTTGTTGAGTGTGTCTGTGTATCA
AGTACCAGGTGTCATTTTAAATTTTATTCTCACAAAAACC
ATATGAGGTAGGTACTTTTTTAATCCTATTTTTATATGAG
GAAACTGAGGGTTTTAAAAAATAATAATCCACTTAACTAG
TCCCTATTAAGGCATAGTTAATTGAATATATATTTATACA
TACATACACACACACATCTGTAGGATAAGTCCTGTATTGA
TGCATCCCACACTGATTTTTGAGAGCCCACTATGTGCCAG
GAAATGTTGTAGGCTCTAGGAGTGCTGTGTTGAAGACAAT
ATAGATCCTGCTTCAGTAGCGCTTATACACTGGTGCCTAG
GCAGATAAGAGTCATGACGTCGGGTGGTGATGTAAGCTAA
GAACAATAAGACAATGGGGGGAATGGAGAGTGACAGAGTT
ACTATTCGAGTGTGTGGTCAGGAAAGACTTCTCTGGTGAG
AGACCTGAACGAAGCAAGGGAGAGAATATTCTGAAACAGG
AAGTCAAAGACAGAAATGTGGCAGGTTCAAGGAGAGAAGA
GCATATCAAGGATGACTCCAGGGTTCCGGAACTTCAGTAA
TATGCTGAATGGCAGGGCCATTTACTAAGAGGGGATGGGG
AGCAGGGGTAGTTTTGAGAAGGTAGGGGAAAGGAAGAAGA
ATTCCATCATGGACTGATGTTTGCTGTGTCTATTACACAT
CCAAAGAGAGGTGTTCAGACAGGAGCCTGGGGGGCAGAGG
AGAGGTCAGGGTTGGAGACTTAATTTGGCCACTGTCAGTC
TATGGGACATGCTGAAAGATACCGGACTGACTAAGTGCAC
CTGAGTGAGGCAGCCGGAAAAGACCAGAATTTCTAAGTCA
AAGAAATGCAAACATATTCCTAAATGTTGTCAAATTGTTC
CTGAAAAAGTTTTGCCAACTTGTACTTACCAATACCCCAG
GAGAGGGCTGACTCCATACCCAGGGGTGAAAAATAAATTA
TTGTTTCCATTTAAATTTGTATTTATTTACTGTGAATTAA
ATTGAGCACATTTCCAATGTTTTATTGGCCCTTTGCTCCA
TTTTATCCTGTGATATGCCTCTTCATGCTGTTTGCCCATC
TGACCAATTTATAAGAATACTGATTTTCAGGATTTTTTTT
TTTTATTTTTTTATTTATTTTTTTTTTGAGGCGGAGTCTC
GCTCTGTCGCCCAGGCTGGAGTGCAGTGGCCGGATCTCAG
CTCACTGCAAGCTCCGCCTCCCGGGTTCCGCCATTCTCCT
GCCTCAGCCTCCCGAGTAGCTGGGACTACAGGCGCTTGCC
ATTTTTTTAGTAGAGAAGAGAGACGGGGTTTCACCGTATT
AGCCAGGATGGTCTTGATCTCCTGACCTCGTGATCCGCCC
GTCTCGGCCTCCCAAAGTGCTGGGATTACAGGCTTGAGCC
ACCGCACCCGGCCTTCAGGATTTATTGATATATACATTTA
TTGATTTATAAAGAGCTCTTAGAATATTTATATTTAAGAA
CATAAATCCTTTGTCATATGTTTTACAGTTTTTTATTTTT
TCTTCTGATTTTCAAAGTGCTTTTTGCAGTTCAGATGATT
AAAATTTTTAGGTAGTCAAGTTTAATAATATTTTTTCCTT
TTAAAGCTTCTGAGTTTAATACTTAGAGGGGTCTTTTATA
ATCTAAGATGGCAATAGGATTCCCTCAGGTTTTCTTGTAA
TTCAAAGTTTCCAGTGTGTCTTTGATTTCTCTTATTTTCA
CTGCAGAATTACTCAGCAAAGGAATCCATGGAACTAATTT
CTTGTTAGGCTCATTTGGCAACAGTTTGCTGCTGGTGAAG
CAGGAGGAGGTTAAATAGCAGCTGCCAAGCTTTTGGTTGT
GCCCAGAGCCCGGCACATGATAGGTGCTTAATGTGTCTTT
GCTGAAGGAATGCTTTGTTGGCTTTTGTCTTAACAGGGGT
AAAACTCTTCATAGTTGCCAAGTACTTCCCTGATGTTATC
TCTTCTGAAGCTCCAGCCTTTCCTGCAGTAGAGAGAGGGG
CCGGGGAGGAGGCCAGGGTGACTTGGTCAGCACTGACCAG
AGCTGGGGACGACAGCTTTATAGAGGAAACGCCTCGCAGA
CGCCACTGGGGTAGTTCCTTTTCACCTTTCTAGGATTTGG
TGACTGGAGAATTTCAAATACACAGTTGCAGTTTCTACTC
TGGAGCTCGCTTTGAGGAAGGAGAAAGTGTTTGCTACTCT
AAACAAACCATATTGTAGGCAAAATGCATTTTGTTCCGCA
AGAAGGGAGCTAGTGTGTGTGTGTGTGTGTGTGTGTGAGA
GAGAGAGAGAGTGTGTGTGTGTGTGTGTGTGTGTGTGTGT
GTGTGTGGTGGCGGGGAGGTGGGGGGGGGGGTCCCGGTTT
CCAGTCCTTTTCTTGTCACTTTCTGCCATCTACCGGCCAT
AGCACAAAATACTCTGGAATGACTTCAATGACGCCTATGA
GGAAGGAGGATTTATTCCTGTACCTTCTCGACCTGAAATG
AAATTTCCCAGATAGATTGTGCCATAATTCACCAGAATCC
AACATTTATTTTTTTCAAAATAACAGTTCCGAATGGACTG
AATTATTTGAGTAATGACTTTGTTATTTTCGTTCCTTTGT
CTGAGAAGCAATATTTGAACTCTGACCACCTGAGTTTAAA
AATTGGCTCTACAATTTATTGTCTGTGTGACCTTGAGCAA
GAAACTCAACCTCTCAGTGCCTTATTCTCCTCATTTACAA
CGTGGATTTGACACTAGATCTTGTCTCTTAGGGTTTTGCT
TAGATTACATGAGTTCTCAAATATAAAGCATATAGTATCT
TGCACTGCAAGAGTACTCCATAAATGTTGTCTGTTATTTG
CTGGAAATCTATGTGAGTTTAGGCAGGCATTACTCTGGGA
CATAGAGAATTCCATAAATTAGATATTTATAACCTATGCC
CAATAGTTGTGCAGCAATTTTGTTTCCCAACTGCTTGCAT
TTTAACTCTGGAAATTGAGCTCAAAAACAGCAGCCTCTGT
TGTGGAGCCCTCTTTATTACCTCCTGCTGGAATAATCCAT
ATTCCCTTTGAGCTCCCATAGCCCAGTATCTGGGCCTCTC
TTGGACTGATGATTTCACCTTGGAATGTAGACTTGTCTCG
CCTTGTACATTGCCTGGGTCCCTGAGGGTAAGAAGCAGTC
TGATTCATCGTTGTCTCTCACAGTCTCCCTTACACTATGT
TATTCAGCAACTACTCAACAAATATTTGTTGAAAGCCCGA
ATGAATAATCTCATTTGATTCTCCCAGGAATCCTGAGTCA
GGTAGAGCAGATATGAATTGTGCACATTGAACAGACGAGG
AATTGTGAGACTTGCCCCAGATGAGATGGAATGGGGCTAG
AATTCAAGGCCGGGGAGAGTCTGTGACATGCCAAGAATGT
GCATGAAGGAGAATCAAGGGAGCAACACAGAGGAGAAGGC
TCATCCCCAGCCCATATGCAATGGAGCTACACACTGAAGA
GTAATTTTGGTGGGGCTGGGAGGAAGGGTTTGCATCTGAA
GCTGATCTCTGGCTGTCATGCTTCATCCAAATCCCACGAA
ACTGCATTTTCACAGCCCAACGCTAACTTCCACATTTCCA
CTGTCTCATCAATGATTGTCAGTCTCATGACTAATGCTTT
GGGTCTAGATATCAAAATATTTATTTCTCAAAGTCACTTA
TAATTGTCAAGGGGCCAGAGAACTCCTTCAGAACATCCCT
GTTACCTATGATTAGGTACAAAGATCCTAGCTCTCCTGGG
AGTCAGGGACCATGAAGATGTCTCTATTCTATTATTCTCT
ATTACATTTTCATCCTTTATGTTCACAGATGAAGGCCAAG
TGAGTCTCTCTTGAGGATGTTCAAACTTCATTCAACAAAT
TGAATAATTACAACAAGCCATAATTACTGTTGTACATGTG
GACAACAAGTGCCTATGGAGTACCTGCTATGGGCCATGCT
GTGCTGGGTGCACAGGGAAGATGTGGTCCTTGTCTTCTTG
CTTACAGCCAGGTGGAAAGTCAATTGCACATATGAGCCAT
TGATATCAGTCAGCCTGGAGGGTCTGATTTTAACTGGATA
ACTCAATGTAAACATTTTTTTTTAAGTAGAACTCTTTGGG
TGATTTCAGACATACAGAGGCTGACTGGCCAAGGAATCTA
TTCCTCTTTCTAATATTAGAAAGGAATGTATTCTTAGGAA
TCTGTTCTTCTATGTAATATTTATTGTCTTTAGGTTCACT
TTTACATTCTTTCATAAAAGGTGACTGAGTATCAAGAAAA
GGCAACCCTTTCCCACACCTGCAGTTACTGGTTGGTCATT
ACCCCAAAGTAGAAGGCCTCTAGCTGAGAAAAAAAGCGGT
ACATCTTTACAGTCTAAGAAATACGCTTTCCTTGTGTCAG
ACACCATATCTCAGATTTGTAGGGAGGTGAGACTACATAT
TTAGGAGATATTATGGAGCCTAGTGAAACATTCTAACCCC
AGAAGTAGGGGTAGTACGTGACAGTGTTAGGACCTGATGA
GACATTATTGTCCCTCTGGAACCTGGGGCTGCTGGAGAAA
TTGGCCTGTATCCCCCAAGGACACCATAGCTGTGGAGGTT
ACATGGGGTTCTCAGCCCAGCCAACAGACACTGTACATGT
CAGCAGTGGTGTGATGCCAGCCCTTGGGTGTGGAGCAGAT
GGGACAAAGAAAGTGGAAGGTTTTCTTCTCTGTCCAGCTC
TCTTACATAACTAAACTTTGGCCCCCAATCCCCCGACCCT
GACTGCTGATTTTCTGTAGCCCATCCAAGCAAATGAGATC
AGAGAACCAAACCAGACCAGAAATCTGACATCTTTTTCCT
CCCTATTCCTCATCTACCAGAGCTCTATGTTTTTCACCAG
TCTAGCCAGGAGAAAGAGCTCTGAATGAAAAGTATCTGAG
ACAATAATATTCAAATACCATAGATCATGCTACATTTCGA
GAGCTGGGTAATGTAAGTGGTTGGCTCTCAGCAGAGCAAA
GTGGAAAAATGTGAGGTAGACAGAAGGTGTTTGAATCTCC
CACTGTTAGCTTTGTAGCCAGAGGCAAGTCATTCACCCCT
TTGCATTTGTTTCCTCATTCGAAAAATGGAGATGCTAATA
TGTCCCTTTCAGATCCATTATAAGGATTAAAAATGTATGA
AAGCATGGAGCATAATACAGCATCTATTACTATTGTGAAG
AATATGTTGTCTGGCCCTCAAGAGACTTGTAGTGTAGTTT
GGGGAACTGAGGCCATCACAATAATAATCACAAGAATGTG
GTCTGTAACAAACAAATGCCTGCACAAGTCAGATAGAAAT
GGAAAGTCGGGAGAGAATTATCCCACCAATTCCACTACAT
CTGCTCAGTTTTGTCCAAATACATTTATTAAGCATCTACC
ATGTACCAGGCTATATTATCATAGTTGTGTAATTTACAGG
TACAGGAGTAGTGCAATTTACAGGTTCAGAAAGACCTGGC
TTTGAATCCTGTCTCTACCACTTACCAGAGGTATAACTTT
GCCCATTACTTAAACTTTCTGACTTTGGCCATTACTTAAA
CTCTGAATTTATTACTGAGTGCCCTCATCTGTAGGATAGG
GTTGTTAATAGTACCTGGCTCACAGGTTGCTGTGAGTAAT
AAATGAATTAATATATATAAAGGAAACAGCAAAGTCCCTG
ACACATTGTAAGTGCTCAATGAACAGTCCCTGCTATCATC
GTCATCATGATCATCACCAGCACCACCATTACCACCAGCA
CCACCAGTCCCTGTGCTTCGTGTCAGGGATTTAAAAAATG
AATGATACATTTTCTGCCTTCAGGTACTTCACAGTTCAGT
GGATCCTGGTATTCCATCGAATCCCAGAAGCTTTTTAGGT
GATCCAGGTGAACATAACCTATTTTTCTAGAACAGGAACA
AATTTTGCTTAGGAAATTTGCAATATTTTACTACAACAGG
ACATTAGCTTTTACCCAACCACACCTGCTTTGGGAATGTG
CTTCCCTAGAGCTCCCTGTGAAACTGAGATAGAGATTGGA
GTCTTTCTTAGGCCTATTGGGTTTTACAGGAGTGAAATTT
ATCCTGTTCAGTCCTTATAATTATGCAAGTGAACAGACTT
ATTTATAGATTAGGAGTGTCAACTTACTGTATCCTTAGAT
ATATATACACACACACACATATATATATATATGTATATAT
TTATGTATAGCTGTGGTTTATATATTCCAGGGTATTCTAG
AGTTCCAAAATATATGATTGAGTTGCAATTGTACTGCATA
AGATTAGGAAAGATTGTACTGCATTTAATTAGGAAAGTGC
ATTTTTAGAATTAAAATGCGTAAAAGTCATAAAGTGTGCT
TCAGAAAAAGGATTTCCTAGCATCTGAACTCAGAATTGAG
GATTTCACTCCTGGTTTATGGGGTTGGAGTGGGAGAATCA
CGAGAGCTTATTAAAGTCATTTAATCTAGGAATATTGAAT
GGTTAAGCGTAACTCTGCTCAGAGGTGGGGGCTCGACCAA
TTGGCTTTAAAGTTTCTTTTGCTTTGCAGTGTTTAGCTCA
GCTGATGGAAAGATGAAAAGAACACAGAACAGTTAAGTGG
GAACTCCCACCAATCATAGGCTACATGGAATTCTCATAAG
AAGTTTTTCAAAGCTGTCCCCAAACTATCTATAACAAGTT
AGCATCCACTAAGGGGAAGGACATCTGTGTATTTTTAGAC
AGAAAAGTGCTGTCTCCTTGTCACTTTGTAGAAAGCCCTT
TTCTCTCTGCTTCCTCTCATTGGGCCTTCTGATATCTCAG
AAGGGAAAGGAGCTACCTGGTAAATAAAGATAAGCTGTGC
TTATTAGCAGAGATTTGCAAGGAAAGTGGCTGTTTAAAAA
GGGATAAGGAGGTCATTGTGTTCCTCTGGCTCTAAAGCAG
GGACTCATTTTCCCCGGCCAGGGCAGAGCAGCCACGAGGA
GCTGAGCGAGTTGCTGGCCACCCCAGGGTGACCTATCGTT
CCCATGGACGAAGCTGCACTCCCTTTGTCGCAGGAATCCT
CAGGCCTTTGAAGCTGCTGAGTCGTCCTGACAGTAGGTGC
CTTCCGTGAAGGACTGATGCTCTGCCAGGAAAGCAAAACC
CAGTGATTTTTAGTGGGCCCTTTGGAATAAAAGAGGCAGC
TGTGCGGTGCAGCCCTGCTGCCAGGCTCACATCTGATGGA
CTCTGATGGAGTCACCTCCCTTGGCCCTTGGCTCCTCGCT
GAGTGAGGATCAGGACATTTTAGGGCTCTTTGGCAAGTTG
TTGGGAGGACCAGGTAAACAGTTGGCTATGGAAATGGTGG
GTGGTGGCAGGGGCCGTGTCTGTAGGATGCCTAACCTCTG
GATCTAAACTGAGTTCAGTCAGCTCTCCGGATGTTTTCAC
ATGCACAGATGTTTGCCAACAGGAAGACAAAGAAATCTCT
TGACCGCATGTTGCTGTTTGCATCTGATCATTCTAGAGAA
AGTGGTCAGGTTTGCATTTGGACCTGACAAAGTGATCTAA
ATCAAAAGAAAAAGGCACCCAAGTTTCTCTACTTAATGTT
CAGCTCCGGCATATTCCACTTCCCTGCCATCCACATCACG
AGCTATGTGAAGCAAGCAGAGACCTCTATGCTGAGGCAAT
GAGTCTGCTCTTTGTCTGCACATGAGCTCAGCTTATCCCG
ATTGTGCTGACTCTGTGGGATTCCCAGAAAATAAAAGCCA
GCGACAAAGCACCAGGAAAATGACCCGGTCCCCTTGAGCC
TGGCCTCTTTCCCAAATGCCCGCTGTCTGTGCATAGACGG
GAAGGCGTGCTTGGAAAGGTTATGCTGAGAAATGTGGCTA
CCTCTGCAGGCCCCATATCCTCTTCTCAGGCTAACTTAGG
AGGCAGAGCAGGCATGTGTGTATCTGATGCCTCAGACGGT
GTCTCGACGCAGAACACAAAGACTGTTTCCTGGTATTAGC
TGCCGATCAGTTGTCATCCCCTACTCCCACCTCCTGTGAG
TTTTTTGCTTAAGACATTTCAAATATTGTCTGAATATTTG
GTTCTTTCTGAGGAATAAAGAATAGCTGTGCACTGAATGG
TAATGGAACATCCGTTTACAACTGTGATTTTAATTGCTTG
GAAATCTGGAAGTTCAGTTTTTAAATGACCTGACTCCATC
TCTTCCTGGCAGTGTCTTTTTAGGCTTCCTTTGCAAAAAC
AGAGAGATCCCCAGATACTTCTGGACTAAACCTGCAATTT
AAGAATACCCTCAGTTAGGGTGTGTTTACCGTGAATGAAT
AAAACTTAAGCTGCAGGGCTTCTCACTTTCACAGGTTGCA
TTCAAGGACCTGAGAAGAGGTCTGGTGATGTGGTCACATG
GTCCCATGTTTTTGTTAAATCTGTGAAAATAAGACTTTTT
AATACAGTTTTCCTTTAAAATGGCACCCCAGTTGTGTAAG
CTTTAGGCCCCTGAGCAATATCTTAGAGCATGTGAGTAAT
TTCTTATTGCTGCCAGTATTCATCTTAATCAGGGAATATA
AATTAGGCTAACAGAATAATTTAGGAGAGAATTTCTTTTT
TTTTTTCAATGGCCATTATCCTCTCAATATGCAAAACACC
ATTTATTATACTTGGATTTGTCTTGAGAAAAATTGCTGCA
GATGATTGAAGAGTTTCTGGAGGGTTTCACTATGCTGGAT
AATGGGGAAGAAAATAATACCTCATATTTCATGATAGAAA
GGGCTGCCTCCTTGTTATTTGCTGAAACATGAGCTATCGA
CAAAAGAACTGCAAGGCACATCCTCTGGGTCATCTCTCCA
GGACTGGGAAAAATGAGAGGAATGTTTGAAATGACATAGG
GGCCTTCAGATTTCCTCTGCTCCTTTCATCTATCAGTTTT
TTGGGGTGGCAAGGCTTTGGCCTACACATTTCGTGTGTTT
GGCCTTGGTGAATCCAGTGGTTCCAGAGAAGCAGGGAGTC
GAGAAGATCCCTAGGGCAGTGTGTGAGCTTGGGAGGGGGC
CCGAGTTTCCTGAGGATCTGTGTTGAGTTTCTCGAGGCTC
AGTGAGTTTCTGGAGGGTCTGTGTTGCCTGGATCCCAACT
CTGTTTCTTATAACTGCACCATCATGAGGGAAGCTTGCTG
AACCAGAGGCAGGACATAAGAACATCATGTGCTCCAGGAT
TTAGTTAGTGTGGGCCAGGCCTCTATTAATCAGGGTTATT
TAACTCTGGTTATAATAACTGCTCAATTTAACAGGTTTAA
CAAAGTTTGGCTTTTTTGCTCAACAACAATTTAATGTGGA
TATTTTTTTTTCAGGTAGCTTTTCAGAGTAGGTCTCCTTA
AAGCTCTGATCTGGGGACATGGAAACCTTACATCTTTTGG
CTGCACCTCCTTTAATCGTTAGAATTCTCTCCATTAAATA
GACTGATGGGGAGGATTCCATGTGGGAGGATTTTATGGGC
CAGAACTAGAAGTGGCACACATTACTACCACCCACATTCT
ACTGGACCAAACTAGGATACATGGCTGTGCCCAGGTGAAA
GAGAGGCTGGAAAATCTAGCCTAACCATGTGACCAGAAGC
AAAAGGGAAACTGAGTTGTCAATACTCAACCAGTGTGACA
ACAAACCTGTACCAACTATGTAGGAAGCATGCAGAATCTT
CATCCTCAAAATCAGTGTTGCAAGATTATTCTAATTATTT
TCCTTGAGGCAGGGCAGTTGAAGATAGTGCCTTCTTAAGC
CAATTAAAAATGACACAAATAGGCTGGTGACTCAAGCTTA
TAATCCCAGCAGTTTGGGAGACCAAGGTGGGAGGATTGCT
TGAGGCCAGGAGTTTGAGATCATCCTGGGCAACATATAGC
AAAACTCCATCTCTACAAAATACAATACAAAAAAATTAGC
TGGATATGGTAGCATGTGCCTGTAGTCCCAGCTACTTGGG
AGGGAAGCTGAAGTAGGAGAATCACTTGAGCCCAGGAGGT
TGAGGCTGCAGTGAGCTATGAATGTGCCACTGCACTCCAG
CCTGGGTGACAAAGCCAGACCTTGGCTAAAAAAAAAAAAA
AAAAAGGCAAATAATCAATGCTATTTTGGTAAAATGAATA
AACACAGATTTAGGCAGTTACTTGTTATACATTTTCATCA
ATGTGTAATATATTGGTACAATTCTGCTGACTGGTAAGTC
GTATGCAGCATGATCTTTTAAGATTATATTGAATCACAGA
ATAATTTAAGCAAATAACTAAGTAGAATAATATAATTTCA
GAATTAGAAGAAACCTTAGCAATCACTTAATCTGAAGTTT
TAATGGATGATGAAACTCACTGAAAGTAAATCAAAGGGAA
GGTAAATTTCTTGATCTTCTGTGATGTTCTGAGGTTAATG
TTCTCTCCATTCCATAGAGAAGCACAATGATTTGACTTAC
CCAAAGTCAGATAGCTAGTGAGAGAAGTGAGACTAGGACC
CCCTGCTTCAAATTAGAAGTCAATGTGCTCTTTGAATATG
TTTAATTAACACCTCCCTCTGTGAATACACACATACATTC
ATGCCCCTCTTCCTACCCATTCATGTGAGCTTAATATACA
GTCCGCTGACATGGAAGGAAGATATGATTAACGTGTATCA
TTCTCAAAATGTGAGGCTAGCAGGTGGTGTTACATCTATA
ATAGCACCATTTTCATGGCTTGTATGCTGTTTTGCAAATA
GCCCGAAAGTATTTTGCGTGGTGGTCACCAATTTCCAAGA
GAAATGAAATATTCTTTTCACTGGTCTGGAAAAGAGCAAG
TTGCAGTGGCTGACTTCAGAATGACCCATTGTTCCAAGCC
TAACAGGTGCAGGTTTCGACACTAAGGGTCGGATCCCATT
ACCACTCAAGTTGCATGGATCACTGATCTCGAAAGGGGTC
TGCACACACATCAGTGTGGGATCTGTCCTTTAGGAGCCAC
GGTCACTAATCTGAATGGCTATTTAGGGTGTGAATGGCAT
TTAGCTGGCGTCCCTCCATTCTTCCATGCTCATTAAAGAA
TCTCAGTCCTTCTCCTCCTGCTCATTAGAACTGACACTTC
CCAGGCCAAAGGGATGACCAGGCTGAGTCAGAGAGATGAG
ATCTTCATCGTGAAGGACAGGGTACAGTTTGGGGCCAGCT
GGGAGTGAAAGAAGGCACATTAGGCTGTTGGGACTTGGAG
CTTATGATTCTGCCTCCATCACAACAAACACACAGTGACA
TGGATACCTTAGCTTAAAAGTTGGTTGATCCAATCAGGTC
ATTTTACGATAGCCTGTTAAAAAAAGAACGAATCTTTTAC
CTCTCCTGGGTATACCACCCTTGCCCACTCCTGATTTCTC
AAATCATCAGGCATTTTCTCTCTGAAGCTGGTTTAATTTT
TTTCTGTTTTCATTTTATTTCCTCTGTTTAGTGTGTAGTT
TGCTTTTGTGTACATGGAGGTCATATTTATCACTTTGACT
AATTTCTGAATATTAAGACATGAGAATGGCACTACAAATG
TTTTAGGAATCCAGCTGAATTTTGAGGGCATGTGGCCACT
GCATAGCAATTTCATGGAGCAAATTTGTTTGCTACTGGTT
GCAAATGAGATATTTGTCCCTCTCACATCCCATAGTTATT
GTCAGTTGCTTAACTAATTCTCTACTGATTGATTGAAGGC
AGTAAACAGCATTACATAGAAGCATCGAAATAACTTTTGT
TTAGAGACATCAGGGTTTTGATTATCTAGCTAGTCCATCT
ATTTTAATTGAAGTAAATGCAGTCTACAATTGTGGATGCG
ACTAGAAGGAATGATGCCAACATGGGGAATGATCGTTTCC
TTTATATACTTTGAGGATATCATGAGTAATCTTCTCAAAA
AAACAACACTTAGAAAAATTTTCCGTTATTTTGAAAAGTA
TCATTGTGGCTTACACATGATAGTTATTTATCATATTAAT
TAATGCTTTCATTCATTCATTTAGCAAACAATTGAATACT
TCCTCTGTGCAAGGTGTCAGAATACACAGATCAGTGTGAC
ATGATCCTGGCTTTCAAGGGGCTCACAATGTAGTGGAGGA
GATATACAAACTCCTGACTGTCATACTGTGTGCTAAGGGT
TTTGGTGGCTGATATGGCTTGGCTGTGGCCTCATCAAAAT
ATCATCTTGAATTATAGCTCTCATAATCCCCACGTGTTGT
GGGAGGGACCTGGTGGGAAGTAATTGAATCATGGGGCTGG
GTTTTTCCCGTGCTGCTCTCGTGATAGTGAATAAGTCTCA
TGAGACCCGACGGTTTTATAAAAGGCAGTTCCCCGACACA
CACTCTCTTGCCTGCTGCCATGTAAGATGTGATTTTGCTC
CTCCTTTGCCTTCAGCCATGATTGTGAGGCCTCCCCAGCC
ATGTGGAATTGTGAGTCCATTAAACCTCTTTTTATTTATA
AATTACTCGGTCTCGAGTATTTCTTCATAGCAGTATGAAA
ATGGACTAATACAGTGGCCACACATGCAAAGGTGTGTATA
TGTAGTCATTTATACACTCATGCTCTTCTTCCTAGACATT
TATGTAAGCTTCATTTATAGCTGTCTAGAGGACTAGGGCA
GTTCTCTAAGGGGCATGTGGAGGTGGGATAATGAGTTTTT
CTGAGGAAAGTCAGAGAGGGCATCAGGGAGAAAACATGGG
GGGCTTTGCCTGGGAAGGTGGGAGAGGGCATTCTAAAGAC
AAGTTATGTGGCCCTAAAACTCATAAACATGGAAGAGTAA
TGAGGACGGTGGAAATCTAAGTCCACATGCTCAGGTGCAA
GGGGCATGTACCTTCACATATTCTTCTATTGATCAACCTA
TTTTTTAAAGCTCGCATTCTGCCACGTGAAGAAAAGTTAA
TCTCCATCTATTTTGGAATCCTCTCCTCTTTTCGTAAGTT
TTCCCTGGGTTCCAAGGCTTTATGTAGACATCAATGGGAA
TGGAGAATGGTCAGATGACTGCTATCCTGCCTGACTCTTG
GTTGTCAGTTCTTGATGGCTGCTGCTAGGTCATTCTGGGA
AGGCTGCCGAGCTGCTCCCAGGGTCCCAGGAGGCAGCCTC
AGGCTCTGTGGCTCTCTGACACTAAGATCTGCTTTGCTTA
ATCACAGTGCATTCACTTCTCTGAGCTCCAGTTGCCTATC
TGGGGCTCTATTTGGGAAGCAAGGCACAAGACCTTCTGAT
TTTGGATCCACAGACTTATCAAGAAGGATTCTGTCTCCCT
TCTGCCCTCGACCCCAGGAAGACAGAGTACAAGCCCTCCA
TTTCTCAGAGGTGACAAGCTTCCAAGCGCTATTCTTACCT
CCTTTTTGAGTCTCTTCCCAACCAGGGTTAGCTTTTGTCA
TTTGCAGGGTGTGGCTTTGGGATGTAGAAATGGTGGTGGT
CATGATGGAGAATCTTTGCTCTTATCCATTGTGCATTTAC
AAAATTTTTGTTTAGATCCTATGTTCTGTTCATTTCTTTT
GAAAGCTAGGCTTTTGACACTCAAAAGTTGACAACAGACC
CCTTTTGTCTTGATTCCTACCTTGTAATTTCTTTTCTGAG
GGATCTGGAAAGGTCTAGCTCAGAGTCCTCCACCACAGAT
GCACGTTACTGTCGCTCTGAGCCATAACATCGAGTACAGA
TGCAGAAGTCCACTGGCTGAGGCTCTGATTTGATTGGTCT
GAGGTGGGGCACAGATACTGGTATTGTTCTGAAAACTCCC
CAGTAGGTTCTAACTGTAGTCAGGTTGAAGAACTGCTAGT
CTAGCTGAATTGTTAAGGAAAGGTCCAAAGTATTAAAGAA
AATGCAGGGAAAACGTTGGCTAGTATTGCAAAGCTTTATC
CAGGCCAATAGGTCAGGGATGCATTTGGAAGAATTGTGAA
TGCCCTCTTATGGAATTTTGACTTTATTAGGTTTAGAATA
CAAGACTTTGAAAGGAAAAGCTAATTAATGTTAACTTGCC
TACCCTAGGTTAAGTGCTATGCTTTATGTATCTATCTATT
TTCAAAATGTTATTGTAAATTGACCAATTATAGTTGCATT
ATTTATGGGGCACAAAGTGATGTTATGGTCTGTGAATACA
ATGTGGAATAATGAAATCAAGCCCATGAACATATCCATCA
CCTCAAATGTTTATCATTTTTTTTGTGAGAACATTTGAAA
TGTACTCTCTTAGAAATTTTGAACTGTATAATACATGATT
AATTAATATACTTGATAATAATGTATATTGGCAATAGACC
TGAAAAACCTTACTCTTCCTGTCTTACCAAGGCTTTGTAT
CCTTTGACTATCATCTCATTCCTTCCATTCCCTACCCTCT
GGTAACCACCATTATACTCTCTGCTTCTATGAGTTCAGTT
GTTTTAGATTCCATATGTAAAGGAGAACATGCAGTATTTG
TGTTTCCATGTCTGGCTTACTTTACTTTTTGTTATGGCAA
ACAACAGAATTTCTTTATTTTTTAAGGCTAAATAGTATTC
CCTGTGTATATGTAGCATATTTTCTTTATTCATTTATCAG
CTGATGAACACATAGGTTGATTCCATAACTTGGCTATTGT
GAATAGTGCTTCAGTGACCATGGGAGTGCGGACATCTCTT
TGACATGCTGATTTCAAATCTTTTCGGTAAATACTCAGAA
GTGGAATTGCTGGATCATACGGTAAGTCTATTTTCAGTTT
TTTGAGGAACCTCCATACAATTTTCCGCAATGGCTATACT
AATTAACATTCCCACCAACTGTGTACAAGGGTTCCCATTT
CTCCACAGCCTCGCCAACACTTGTTACCTTTTATTTAGAT
GGTAGCCATTCACACAGATGTGCGGTACCATCTCATTGTG
GGTTTCATTTATATTTCCTTAATGAGTGGTGATGATGAGC
ATTTTTTTCATAAATCCATTGGCATTTTGTATGTCTTCTT
TTGAGAAATGTCTATTCATGTCCCTTGCCCATTGCTATGT
CTTACCTATTTATCCAATTTTAGCTTGACATGAATCCTAT
AAGGTAGGTCTTATTGCCCTTGATTTTGCAGATAGAGAAA
TCTGGCTTAGTGAGATTATAGGAATGCCTCAAGGTCACTG
GGCATGAAAATAGCAGGTCGCTGATTACAATCCAGTCTGT
CTGCTTCAAAACCCAGCCTGTTTTGAAACGCTGTTGCCTC
CCAAAGTGGAATAATAAGATAGTGTATTAATTGAACAAAT
CAGTGAATAGTTCTGTTAACAAAATGGCTGAAGGTCAAAA
AATTAGCCCTAAGAAAATGAATTAACTTGTTGGCTGTGGT
TGTCTTCTCTTTCAGGTGCTTGTTGTTATCTGTTGAATGG
TTACTACTGCTTAGGTCTTAAACTTCCATTCAACATGGAT
AATACAAGTGGAGTATCCCTTATCCAAAATGCTTTGGACC
AGAAATGTTTTGAATTTTGAATTTTTTTCAGATTTGTAAT
ATTTACATTCTATACTACCCGACTGAGCATTCCTGATCTG
GAGATCCAAAATCCAAAATGCCCCAGTGAACATTGCTTTT
GAGCATCATGATGGTGCTCAAAAAGTTTCTGATTTTCCAA
TTTGGAATATTTCAGATTTTGAATTTTCAGATTAGGGATA
CTCAACCTGTGAGAGAAATATAATTTAACACAAGTTAATA
CACTTGCTTGTACTTGCTCTACAAAAATGTAATTCTTTAG
TAAGTAATCAGTTTCATAATTAATTTTAGCATTATTTTGC
ACAAGTGGAATATAATATTACAGTTAGAGCAAAGAAAAAA
GCTTTGCTTTTCTTACAGACCCATATCATATTTTCACCTA
TGAGTTATTTCAATCACTTTTCGTGACAGTTACCAGCATT
ATTCAGATAAAAGTTGCTAATTGTTCTCTTAACTGTGAAA
ATTACTTTTCTCACTTTCTGTTCATTATTATTAGGGTAGG
TACATGACTATCCATGCTTACTACCTCCGTTTCTCCTTCT
TAAGATGAGGGTGGGCAAAACTTCTTCAAAACTTGTGTTG
AACAAATTACTTTCTCAGAGATTGTCTTCCATTTTTTAAA
GTAGTTTCTTATAGATGATACCAGAAAATTAGAATATATG
CAAAACATGGTTTTGCCTCCACTGGTTATTGTATATTTAC
CTTTCCCAGTAATCCAGGCCCTAGAAGAGCACCTGGCACA
GCTCAATAAATGTTGATTCTAATGTGAACTTCATGTGCTA
AAGCGGTGTGGGATAAGCCAGGTACTATTAATCATCCATT
GTTGAAATGCAGATGTCCTTGTTATGCATCAGGTGTCCAG
AGGTATATATACAGTTCTGATTTGAGAGGAATGTCTAATG
AGTCCCCCTTCTTCTGATGTTTAAATCATTAATGCACAAC
CCTTTCCTCCTCGACATAATAGTGAGCTTTCCTTTGATGT
CCTGTATTCTCCATATTTGCTTCATTTCCTCTTCTGGACT
GACACACTTACTTATTTTCCCTGTGCATGTTTTGGGGACG
TATCTACCTAGTGAAAGAACACTTTCAGTGACCCCTTTCT
GCTTTTGTTATGTTTCTATTAGCTTTGCCCATCTATTGCA
CAAATTGACCTGGGCCCCATCAAAGAAGGAAGGGGCTTTC
CACTTACATGATCTAGGTAAGAGGGAATAGAGACACCTAA
TAGTGGAGACAAAATTTAGTACTGAAGGTCAGGGCATGTA
GAAAGATGGAGAAATCATGGCTAGAAGTAAGATGACTGGG
TGATGGGATGGAGAGGCTGTGCCTCTGGAGGAAAGCAGGC
AGCTACTAAGTGATTAACTGGCGGGCAGCGTGGATATGCT
GGACGAAGGGCGGATTCACATCTTGGGTGGAACAGAGTGG
AAAGGTGTGAGATTTTGTCATGCTACTCAGAACAGCACAC
AATTTAAAACATAAGTTGTTTATTTCTGGAATTTTTTATT
AATATTTTTGAGCTGCACTTGACTGTGGGTAACTGAAACT
GCAGAAAAGAGAGGGACTACTGTAAAGGGAACATTTTATT
GTATTTATTTATTTTTTAGAGACAGGCTCTTGCTTTGTCA
CCCATGCTGGAGTACAGTGGCTCCATCATGGCTCACTGTA
ACCTCAACCTCCTGGGTTCAGGTGATCTCCCCACCTCAGC
CTCCTGAGTAGCTGGGACTACAGGTATGTGCCACCACGTC
TGGCTAATTTTTTGATTTCATTTTATTTTTTATAGAGATA
GGGTCTTGCTATGTTGCCCAGGCTGGTCTCCAACTCATGG
GTTCAAGTGTTCCTCTACTTTGGCTTCCCAATGTAAAAGG
AACATTTTAATTGCAGAGTATACAGAAGATGAAAAGGCCA
GGAAGAAGGAATGGAAAAATCGAAAGGAGGCATTCTGCAA
TGTTGTTAAATAGTTATAAACCTGATGCTTTCTTCAGGGA
AGTTGCTGCCCTGAATTTGTTTTGTTGCTGACACTCTTGG
AGTTCTCTAAAGTGGTTCAGCATTGGTTTTAGATGAGGTT
TCTTCTTCCTGTTTTGTCTTGTCCAACTAACTTCCCATTT
TGGTGAATGAGATCTCGATCAGTTGTAGTAAGCAATTGCA
ATGGCATATAGAAAAGTAAGATGCAAGCAAGTAATAATGA
AATTGTGCATTGAAAATAGTTTCCCGCAGATTGTAGATAA
ACATACACAAATAATGCCACCCTACTCTCCCAAATTTTAC
ATGTGATTCTGTCTTAGCTCAATTAATTTCTCTTTTATGA
AAATGTTTTTTATGTCTCCAGCAGTGTTTAATATTCCTCT
TCCTTGCACTATGAAAAAATGTTTAGCTTTGTCTTATTGC
CTTGTAGACAGAGTTAATGCCTTAATTTCTTAAAACTTGC
ATATAACAAGTGTCTAGTAAATATTTTTGAATGAAATGTA
GGTTGAAATGCATGGACAATATTAAAGATTCTTTAAAAAC
TGAATTGGCATACTCTATTTTCAGTTTGTAACAATTGCGT
AGCTATATCTATACACACACACACATGCATTAACCTTTAC
CTGTGTACATGTGTGTTTGAAGGCAGTAGTGGGCTGAGAT
TTCGCATTCAAGCTCTGGAGCTGCCTGCCTTGGCTGTCTT
TTTGTTTTTGTTTTTTGAGACAGTATCTTGCTGCGTTGCC
CAGGCTGCAGTGCAGTGGCACAATCAGGGCTCACTGCAGT
CTCGACTTCCCAGGCTCAAGCAATCCTCCTGCCTCAGCCC
CACAAGTAGCTGGGGCTCCAGGCATGTACCACCATGCCTG
GCTAATTTTCTTGAATTTTAGTAGAGACAAGTTCTCACTA
TGTTGCCCAAGCTGATCTCAAACTCCTGAGCTCAAGTGAA
CCTCCTGCTTCAGCCTCTCAAAATGTTGGGATTACAGGCA
TACCCAGCAACTCCTGCTTTGGCTTTAAATCCTGAATTTA
TTCAGGTGTGTGATCTTTGGCAAGGTCTTCAACCTATTTT
ATTTAAGTGTTCTCTTGTATAATTGGGGATGATACTAGTA
TCTGTCTTGTAAGACGGTGGTCAAATAATACATATACAGC
TCTTGGAACAATGCCCTCCATTAGTAAATATGTGATCAAG
ATTAGCTATCAATATTATTATTATTATTGTCTTGCTTACA
AATTCTTTCATCTATGTAAGTCTCATGTCTGATTTCAGGT
TACAAACTTCTTTTGGGTAGAGACTACCTCTTTCTCTTCT
ATATTCCCTAGCTCAATCCTAAGCATGAACTTTTAATAAT
TATGTACTTCTTAATTGTTGGAATTAGAGTGATACACCAG
AGCCCAAAGAACTCATGGTGCCTCACAACATTTCCCTGAA
GCATTCCAGGCAGTAAAAGAGTGAAGGTAAATGATAGTTC
TGAACCCAGAGAATCCCATATTTGGATCTGTGGAAATTAT
TTTTTTTTTTTTTTTTTTTTTGAGACAGAGTCTCGCTCTG
TCGCCCAGGCTGGAGTGCAGTGGCCGGATCTCAGCTCACT
GCAACCTCCGCCTCCCGGGTTTACGCCATTCTCCTGCCTC
AGCCTCTCGAGAAGCTGGGACTACAGGCTCCTGTCACCTC
GCCTGGCTAGTTTCTTTGTATTTTTTTTAGTAGAGATGGG
GTTTTACCGTGTTAGCCAGGATAGTCTCGATCTCATTTGT
TCTCGTGATCCATGTCTAAAACTCCCAAAGTGCTGGGATT
ACAGGCTTGAGCCACCGCGCCAGGCCTGAGAATCCCATAT
TTGGTTGGAAAAACCAGGGGCCTCTGGAACTTTCTGAGAT
GGTCATAAGAAATATTTATAGCTATAGGCAAACTCTTTTT
CAACAAATAACATTAAAAAGAAACTATATATGTTCCAAGC
CCTAAGAAGGCCCATGTTTTAGGGGTGCTGGATTCTAGCA
CATTGATGAATTTGGGGAATTTTTATTTTTTCTTGTTGTT
TTATTTTAACAGCAAGATTTGAACTTAAGCTCTGCTTCAT
TTCCATGTCCTGAGTTAATCTCATCTAGGACAATGCTGGT
TTCTAGTTGGTACAAAATGAGCCTGGGAATATTTTAGTGC
AACTTTGCAGACTCTATTCAAGGAAGTAAAGGAATACGGG
ACTTAGCAAGACTATGGAATTTTAAAGATAGCTTCATCTC
TTTTTTTAAACATTTTGGGATGAGTGAGACCTCACATGCA
TGTTACTAAATAAATGCCTCCTTCACCACAAAACCATCAA
ATATTTCAAGAGCAATGAAATCCTTCAGGCCCTGATTCTT
TTACACTTGACTCATCAGGATCTACTTTTGTGAGAGCAAC
TTGATAATGAAGAACGCCTGAAAGCCTTTGTTCTTGAAGT
AGGAGGTCACATTTTTGCCAGTACTCATTGCAACTTGAAC
TGAGGGAAGCTCAAGTTCAAATTTGGAACCCACAACCTTG
AGTGAGTTATAATGCTGGTAAAATCTATTCTCCCTGTAAA
CTCATTCAGAGATGATGCTTGGGACTGTATGGACATCATA
GAAAAACATGTGTTCCAGGGGAGGAAGGAATTGTTAGGCT
AGTCAAAATGTGTCCAGTGGGTCAGGTCATAGGCAGAATG
TCCCTGCTGTGACATTCTGGGAAAGATGAGAAGTGGAATT
CCAAGGTAGTGAACCCATGTGCCAACTAGGGAAAGGGGTG
AAACATCAGTGGTTGTGGACTAGGTGAATGAGTTTTTTGG
ACTGAGCTGTCAATGAATTCTCCACGGTGAATACTCACTA
TATGTATTAGTTCAATAAGCAGACACAGTGAACAAAGATT
GCACAAATACTGGAAATATGGTAGTAAGCAAGGCAGAAGG
ATCTCTCCTGTCAAAGATAAGCAAAGCTGGGCACTGGTTA
AAGTGATAAGGACAGATTTTAATCAGTAATAACTATCGCG
ATAGTGAAAAAAGAGTACAGCATGAACTGAACTGAACTTC
AATTTGTACATTGGCAATTGGGAGTCTTAAAGGTAGAATG
AGGGAAAGGGAGAGGGGTGAGCAAGGGCTTAGTACAATCA
GGGAAATGAAAAATACATGGCCGGGCGCGGTGGCTCAAGC
CTGTAACCCCAGCACTTTGGGAGGCCGAGACGGGCGGATC
ACGAGGTCAGGAGATCGAGACTATCCTGGCTAACATGGTG
AAACCCCGTCTCTACTAAAAAAATACAAAAAACTAGCCCG
GCGAGATGGCGGGCGCCTGTAGTCCCAGCTACTCGGGAGG
CTGAGGCAGGAGAATGGCGTGAATCCGGGAGGCGGAGCTT
GCAGTGAGCTGAGATCCTGCCACTGCACTCCAGCCTCGGC
GACAGAGCGAGACTCCGTCTCAAAAAAAAAAAAAAAAAAA
AGAAAACTACAAAAAGTGGGAAGGAAGGGTTGGTCCATGA
AAAACCCATCTGGTTTTTTGCTAACTTGTGCTGAATGAAG
TTAAGTTCCCACCTTCCCACAGAAATGGGAAGACAGCACT
CTATCTTTATATGTTAGCTGGAACGAACAGTGAATTCTTT
CGGCAGCCTTGAGTTTTCTCAAGCTGGCACTTTCAAGGGG
ACTAGGGTCATCCCAGGGGTATGTCCTTGAGCTGTTAGAA
ACTGTGTTAGTGCATGATCATAGTCTTTATCAGCCAAGGT
TAAGCCTCATCAATAAGGGGGCTCAGATCATGGGCAAATC
TATTCTGGAGGGCTGGAGTTTGGTCAAGAAGAGAGACTTT
CTCATTTCCCTTGTGAAACTTCATTCTCTCCAGAAATTAT
AAGGTAACTTTTTTTTGGGGGGGGAGGGAGGGACAGGTTC
TCACTCTGTTGTCCATGCTGGAGTGCAGTGGCACAATCTC
AGCTCACTGCAGCCTCAACTTCCCAGCTCAAGTGATCCTC
CTACCTCAGCCTCCTGAATTGCTGGGACCACAGGCATGGG
CCACCACCATGTCCTGTGGCTAATTTTAATATTTTTTGTA
GAGATAGGGTTTTGACATATTGCACAGGCTGGTCTTGAAC
TTGTGGGTTCAAGCGATCGGGCCGCCTTGGCCCTCCAAAG
TGCTGGATTACAGGTGTGCATCACCATGCCTGGCTGAGAG
TTATGCTTTAATGAAATGTCTGATGAAATCTTTTCATATT
TCTTTATGATAGAGTGCTCGTTTTGTACTTTAGATGTTCC
TAGCAGGATTGGTAAAGGGGAAACTTGTCAACTTTCCATG
AAATTAGTTAATGTGGGAAATTCACGCAAGAACCACCCTG
AGTCAGGTGTAACATGTAAATGAGATCCTCCCATTTTGGG
CACGCTTCTTTCACTGTGCTCAAAACATCTGCTAAGATTC
TCAATAGTTCACTTTTCACTGGACATCCCAGAATGATCTA
TGTAGGTCATGTTCCTGATGCATGTTGTATTCTGAAGGTC
TGACCTCTCCCAAATCAGTGATTCGGATAAGTCATTTCAA
ACACATGCATGCATTTCCCCCCAGATTTTAATTTTGACAA
GATGACTTGAACACTTTCAGAACCAACTGTGGCCCTGTCT
GGAGATAATTTCTGACTTCAGTCTCCAAGCACTACCTTCC
TACCATTTTTGTATTTTCAAAGTGGGAAACTCATAATGTC
AGGACACAGTAAAATATGAGCAAAAGTGGAACCTGAGTTC
TGGTTTCATCTCAGTCACACTTTCTCTAAGATAAAGGACA
AGCCAACCCTTTGGGGTATTAATTTCCTACTCTCAATTCA
GTGGAACGAGTGCAATGAGATGTGCCCAGATGGAAGGGCA
CTGTGAAGACCAGAACATGCTATGCACATGCTAGTTTCCA
TGGACTTTGTAAGCGTGCATTGAGCTTGAAGGACACAGCA
CTGGATTAAGTACTGTGGGTGAGGCAAATTATGTAGAAGA
CTTGATTCCTATCCTTAAGATACTGACAATCAGTTTGAGT
TGATGATGTAAAGAATTAAAAGTGAAACAGAGTGATACTA
CAATTTTTGTTGTTTTGTGTTTATTTTAGGGGAAGGAGTT
GAACGGAGTATTAATACTCATTTATTTTCTTTTGTCACAA
GCCATATATCAGAGTGGCTAGAAAACATACTTATATTTAA
TATGCATTATGATTGATTAGTACACAGGATGCAAAGTTAG
GTAGTGATCTGACCACATATACAAGGAGATCCAGACACGT
CCTTCTCTGCTGCAGTGTGTGATGATGATCAGGGGGCCAT
GTGGTATCTGTCTCCATGGGGCCTTTTGCCCAGAATGATG
ATGACTGATAGGCTCTCACTGGGGAACGCTACCATTCAGA
AGGCTCTTTTCTTCTTCTAAGAGAGGCATTAGATACTCAA
AGTGGATCAAAATCTCATTTCTTCCTCATCTTTGGCTAAA
AGGTTCACTTATTTATCAATTTAAAAGCAACTGAGGTTCA
AAGTCCTGTTAGTTCACAGTCCTTGACTTCCTGTCTATTC
TGGCTCCTTATCAATACTCTTCAGAGGAGGCTGTGGCAAT
ACAAAAGGAGCAAAGAGTTATTGTCTGCATCTCACAGAGG
TCCTTGGCATTCCACATCTGGCATGCCAGGTCGTCTCCCT
TTCACCCTGTTGTCCTCACATGAAGCAGTGGTTGAGGACT
GAGTCTGCAGCAAGTGCAAAGCAGTGAAGCAGTCGGGACA
CAGTGCTCCTCCGGTCTGCTTTCCTCTAGCGTGAAAATCA
TGCTGCATCCCTCTGGCAGAAGCATTTGCAGCCTAGGAAG
GGTGCAGTGCTCATAATAAAACCTCGCTGAAAAGCCAAAA
TTGATGAAAATCCTAGGCCTTATTTTCCTTTGGTTTGAAA
TGCATACTGTTACAAGGGCAAGTGACCTTCTGTTATTGAC
GAAATACCTTGAACATTTCTTTCACAATCTGTTGCTGCCA
TGCCTGACCGAGCAAATCCTGCTTACTTCCTCTGCTCCCT
AGAGGAACGCCTCAGGACCACACTGGAAAAAGTGAATGAT
CGATTAATGATGAAATTGGCCAACTTGCCAATAATGATAA
ATTGTTTTGTTTCTCCCACAGCAAGGATGCTAGCTCAGTG
TGTTGCCTGTGCCTGGAGAAAAAGGATGGGAACCCGGGTC
AGAATTAACATAGATGAGCTTTCGGACCTATATTGAGCAC
AATAACAACAATGAGTGACTCACATGTCTGTCTTGTTTTT
GGCCAACTTAAAATGCTTCACACAGCCTTATGAACAGATA
TTTATATTTGCAGAAGAAATGCAATGGTAGCAGTCAAAAT
TTGGTCACAGCAGGCTTCTTTCTCTTTTATTTGGGTGGAT
GTGAGTGTCGTGGATGAACATGCAAATTTTAATGTGTGTA
AAACTGTCTCAAGACAACAAAACCACTAGAAGGATCCACT
AGGAATCTGCAGTCCCCTTGAGGAAATAAAATCTGCACAT
GAAACAACATAAAAATAAATACAAAACAACATGTCAACAA
GGACAAATTGCCAAACACAGTCACTATTTTTATTTAGTAT
CTTTGAAATCATGGAATGAATTTTTTTTTAATTTAAGGGT
AATAATTACCCTATACAATATTTTAGAAATAAATAAATCT
AATAAATAAAGATGAAAATAACTATTAGCTGCAATCTACC
CCCCACCCCCAGGAAAAAGAAAAGAAACCTTTTGTGGGTA
ATGATAAGGGAGAACAAAATTTTAAAATAAAAAAAGAAAA
GTAATCACTTAATATTTTAATGTAATTATTTCTGATCTTT
AAAAAAAAGTTGTAACTTTATTCATGGAAGAGTACTTTAC
CCATAATCTCTTTATCTTTTTTTGAAAAAATTAATTGTGG
CAAAATAGGCATCATAGAAAATTTACCATCTTAACCATAT
TTAATTGTACAGTTCAGTAGTGTTAGGTACATTCACATTG
TTGTACAAATAATTCTGATCTTTTTAAAAAGACATATACT
CATTGATATGGTAGATTTTAAAATTATATTTATTTTTGCA
AGTAACATTTTTTCCTAGTATCAAAAATAATCCCTGTTCA
GCACAGAAAACTTAAAAAAAAACCATTCATCTAATCCTAA
GAAAGAAGTAATGATAAATTTTACTGGTTTGCCTTCCAGC
ATCTTTCTTTGTGAGTACGTGTATAGATCTTGGTCTGTAT
GTATACATCATTAATATTTGCATCTATAAAGACAAAATTA
CATCAAAGCTATCACATGCCTTTTCCTTTAGCACTATTTT
GTGAATTATCTTATGAAAATAAATAAACATGTATATATAA
TTTGCTTTTCCTTCTTCTTTTTTTTTTTTTTTAGAGACAG
GGTCTTGTTCTGTTACCCACCCAGGCTAGAGGACAGCAGG
ACAAAGATAGCTTACTAAAACTTAGAACTCCTGGGTTCAA
GCAAAACACCTTAGAACCCCTGGGCTCAAGTGGTCCTTCC
TCCTTGGTTTCTGAAGTAACTAGAATTACAAATGCACACC
ACCATCCTCAGCTAATTTTTGAAATTTGTTTGTAGAGACA
GAATCTCGCTATGTTGCCCAGGCTGGTCTCAAACTCCTGG
CCTCCGCAATCTTCCCACCTTGGCGTCCCAAAGCACTGGA
ACTACAGGCTTGAGCCACCACACTCAGCCTTGTGTATACA
GTTTTGTTGCCTGATTTCCTCCCCCGTCCTTTTTCCACTG
TAGTGTGAGCATTTTGTGGTCACTATCTATGAGAAGACCG
AAAGTAATTTAAAGTAAAGGGAGGAAGTAAATTTATGATG
AGAAAGCTTTCTGGAGAAGGCCCTGAAACCCCCTCATCCA
CTGCCCACCCGCTGGCTACCTCCCAGGCACTTGGGCCTCT
GAGGCACTTAACAGGCTGCAGGCTGGGTTCACTTTCTACC
ATAGGCATGGGTAAAGGGCAAGTTCCGTCGGTTGTAGTGC
AGTGGGTCCACCCAACTGTTGAACATCAGGCTTCCTGCCT
CTTGATTTCTCTCCGGAAATGCCTTCTTATCAGGTTATAA
GATAATGGTGCTCTTTCTGAGCCGTGAGCATTGAAGGCAA
GAGGAGATGATACTGAAAGGCAATTACTTACCTGCTGTCT
ACTGAGATACTATGTTTCAAGATACACAAGAGAAATTTAA
AATACTTCTTAAAATATAAAATCATTTCAAAAAATTCCAA
GCCATTAGTAACAATTAGTAAGTTAGCCAGATTATAGAAT
TTGAATTGTATCCTGGTGGTTGACAGATTGAGACTCTGAG
TTCATAGTAGTCCCCTTTAGTCAGTGACTTACATAAACTG
ATACCTATCGCTAATCACTAATCACTTTATCCAATAACCA
CACTGGCTGCAGACAAGCTGAGCAATTCGCTATCAGGTTC
TTGGAAGGGGAGTGGAGGTAGCATATGTGACTGAGGTCAT
AAAAATTTAGTTACTACGAAAAACTCTTAATATATACAAA
CTTCTCAGTGAAAAGTGATCTGGGTACTAGATTTAGTTTT
GTTTATGTGTTTTGTTTGAATGGATTAGCCGAGCAATCTC
AGAAAATCACATAACTTTCTCTGTGCCTTGGGTGCATTTT
CAGTGTAATAGGTTTAATACTTCCCAGTTTACCTACTAGG
ATTTTTGTGAGGGTTGAATTTTTTAATATATGTGGAAACA
CGTTGAAAATTTAAAACACAATATAAAGATATTATTAGTT
GAGGACTTTTATTATACAACCTCATAAAATAATTTGGAAA
ATGAATTAAGAGAACAAGATTTGTTTTCCATGTGGCGTCA
AGTAGCTGACTGGCTGTTATGTTTGGAATTATGTGGGAAA
TATTTTTTTGTAGACATATATTTATACACACCTTTCAAAG
GAAAAATTAACCATCTTTATGGAAGCTAAAAAAGTTGATC
TCATGGAAGAAGGGAGTAGAATAGTGCTTCTCAGAGGCTA
GGAAGGGTTGGGGGAGAAGAGATATGGAGAGATTGATTAA
ACGCTAAAAAATTACTGCTAGATAGGAGGACTAAGGTCTA
GTGTTCAATAGCACAGTGGGATGACTATAGTTAACAATAG
TTTATTATATGCTTCCAAATAGCTAAAAGAGAGAATTTTT
GGTGTTCCTAACATAAATAAATGATAAATGTTTGAGGTGA
TATATACCCTAATTACCTTGATTTGATTGCTGTACAAGGT
ATGTATCAAAACATCACTATGTACCCCATAAATATGTACA
ATTATTATGCGTCAATTAAAAAAAGAAAAAGTTAAAAATG
TTAAAATGAATTTCCCTAGACTTAGGATGAAAAACATTGA
GCATCTTTAAAGAGATACATTACTAAAAACACATATTATT
AAAAAGAAGGTAGTTGTTCTGTATACAGCCTACTTTTGTC
TTTCTATGATCATGTTTGAATTTGCATTCAGGCATCTGGT
TGCTGCTTGGAGTGAGAACTGTGCATTAGTTATAGTCCCA
TCTTTGGTGCCTAGGACAGCGTCTGGCATATAGTAGGCAT
TCAAACTTTGTTGGATGAATGAATGAAAACTGGTGCTAGA
CATAGATTTTAAGTGTTTAGCAGGTGAGACAGTAGGTTAC
TGACATCTATTAGGGAAACTGCTATATACCAGTTAGAGTA
CTAGGCTTTACCTCCGTATGCTATAATGTTTATCAAAAAT
CCTTGGTAAATACTCTATTAGTTATTACATGATAATGACT
CTGTTCCCCAAAGACAGAAATATGAAACATGGGTGTACAG
ATAGACCATGGGCTATTTTGTAGAATTCAGCCAAGCTGTG
GGACACATACATCCATCTACCTATGTCCTCAGTGAATACA
TACATGAAATGGGCACATAAACACATACATGAACACACAC
ACATATGACATATGTTCCCATTGCCTGGTTTGATTATAGA
AACCAATAATTTTGGACTAGTTTGGAAAGAAGATTCTTGT
TTTATAGTTGAAGAGATGTTGAGTGAATTTGCTTAAGGCA
ACACACAAAATTCATAGTGTCTGACTTCCTTTAATGGGTT
CAAAAGGGGCTTGGGCTCTGATTTGGGCTAGAGTCCAGGA
GCCTGCACTGGGTAGGTGAGTGGACAGAGTGTTACACAAC
TGCAAGCCATGGAAGTAAAGTTCGAGTCCCAGCAATGGCA
GTCCACACCTAGCATATTCCACAAAGTAAACAAGTAAAAG
CAAAAGATGAATGTGGTGGACATTGACATGGGTGCCACCC
ACATCCCCTTTATGAAGAGATGACTGATTTCTTTAGCTGG
AAATCCCCAGGCTGTCATCTGCTTCTAGGGAATTGCCTCT
GCAGAAAAACTCCTTCCTGGGAGAGCCTGAATACAATGGC
TCAAAATAGGAGGATAAAGGTATAGTCTCCTCATGTCAAC
TTGGAGCAACTCTCAAGAGTCTTCAGATCTGGCTTCAGAG
CTCCAAGTAGGATGGATTGAGGATAGCATCGAGACTGGGT
TACAACTCAACTTCTCCCTCTGCCCATTTCTGCTTGGCTT
CCCTTCTCTTCCCTAGATGTTGATTCTAAGACCTCCCGAA
TAAACACCTGCAAGCGAATCTCCATCTCAGAGTCTCAGAG
TCTGTGTCCCAAGGCCCAACTCATTTTCCTGGCTGACAAT
CTGCATTTGATCATTTCAACCACCTTGTGAGGTAGAGAGG
ACAAGTATTTTTTGGCTCACTTCATAGATTTGGAAACTGA
GACTGACGGCGGGTTAGTGACATAAACAAGAACCCACGAC
TAGTGTGTGGCAGAATAGGAAATCTGACCTGAACTCTTTC
AATCCCTGGCTTAGTACCCTTATAAAATATATGAAAACAG
AACTGTACTAAAACAATAAAAGATGGGGATTTACGGGAAA
ACCCCAGCCAGGGAGGCAAGAGCATTGCTGTAAGGATCTA
CTGAAGTGTAAATGACATGGCATAGATGTGTAACCATGGA
AAACGGCAGCAATGGAGACGCCCGCTGGCCTGGGAAATCT
CGGAGGCAGTGGAGATAAGGGGTGCGGGGGTTGTAGAAGT
CTCTCTGCTCTCCCTGAGGGGAAAGAGTGAAAACTGAGAC
CCGTGGCAGTGTCTGGGATAGGTAGCTGTAGCCCCAAACT
GAAGAGCAACTTTTCTGTGCCAGACTTCATGGTCCTACCT
GAATCACACCACTTCTGAAAGATATTAATGTTTTGTTAAA
GGATAATTTTCTCTTTGGTCACACAAATTACACACATGGA
GATACAAACATTTACACATACAATTTTATAGCATATGTAC
ATAATTTATATCCTATGTATGTAATTGTATAACATATATA
CTGTGTGTGTATACATGCAACCTTTATATGTATGTGTGGT
TGTGCTGTGTGTGTGTACTGTGTGTGTGCTGTGTGCGTGT
GTGTGTATATGCATATATATGTAACATTTTCCCCTCTATC
GATTTTCATGGCTTGTCCCTCAAACTATTTTATAAGCATC
CGATGTTTTTGGTTGCATGGACGATTTCCAGATTAGTCTC
TATTACATTTATTTCTAAAGGATCTCGGTGTGTTCTGAGC
ATACGCATGAGAGCGGAGCCGGGCAGAGCCGAGCAGAGCG
CGGCGAGCTAAGTTTTCTCACGGGCTCCTTTCCCCCTGAA
GCCCCCTTGGCGCCCGCCCTGAGCGCTCGCAGGCAACAGA
GTCAGCGTTCTTCGGGATGTGCCAAGCGCCGCCCGCCCGC
TCCTCCAGCTCGGCCCCTTCCCCTGCAACAGACCACACGG
TTCAAGACGACGATGTGACAGAGAAAACAAGCCTCTCTCT
TGTCTGTGACCCGCGAGGCGACCGCGGCGAGCGGGCACCG
GCTCCCCACTCCGATTAGGCAATTAGCTGATTGCTGCCCG
CCCGCAGCCCGAGCGAGCGGTGCGCGGGGATCTCGCTGCC
TGCCCACCTCTCCTGCAAACAGAGGCACGTTCTCCGACTT
TGATAGCTCCCTGGGTTCCTGTGAAAAACAACCACAGCGT
TTCCAGAGTGTGTTTCTCAAATACCAGCGTCAAGGGATCG
CAGAATTACAGCAACAAATGTTACGAGGTAATGTTTCCAA
ATAGACACGCTGAAAAATAATCCAAATAGGACCATTAAAG
AATAATCCTCATTAAACCCAAACCAAACCAAACACAGTCA
TTCTTAAAAGTGTATTAAAGGGGGAGAAAAACACCAAATG
TTTTAAGAGAAGATTAATAATTTGCTCATTAATTTGATTG
GATAATTACACATCATTGGTCTTTCCAGAGTAATGCATTT
TAAAAAATTATTATTTAAAATGCTTTTTAGATTTGTCCCA
TACAATGTGCACATCAGGTGTGCAGAGAGCTTTTTAGCAG
GCGAAAGTGGCTCACAATATTAGACAATGTGCCATTTTTT
TTCTATGAGAAGGCAGCCTTTCCTAAAACATTAATCTGCT
GCAAAAAGATGCTTCTAATTTAGAAGAAATTAGACGTGGA
GTCTACTCAGCAAACACCTCTGCTAACGCTTCATTAGTAT
GTATTTTCACATAATTCAATTAGCCAAAACACATACGCAT
GCTAGCAGAGCTGTTCGCTGCTCTGGGAGTGTCAGCAAGG
CTTTAAGCAGATCTGAAACAAAATTGCATAAATGGCATGT
AAAGCTCTGTGCATACAAAGATACCTTCAGGGTTCTAATA
AATTCATGAAACTTTTTAAAGTATGATTTCCTAGCAGGCA
ATCACTTTTAATTAACAGGATCACCTACAGCAACACATGT
CCTTCAAAAACTTACATTATTTTTTCTTTTTGAATTTCAA
AGTTTCTGTAGTAAAAGTTGAATAGCTGAGTAGCTTAACC
TCAAAAGGATTCCAGGCTTTTATGACAGTTATAAATCACT
GTGGTGCCTTCTTTATAAGAAGAAAAGATTCTTAACACAA
CAGAGAAAGAAGGAAATCTCTTTTTAGTCATAGCTAGAAG
CAAGCATTTTCTCCAAAGGTCAAAAAACTTTTCCTCAGTT
AAAGAATAATTTTAAGGACATTGCAGCTACTTGTACAAGT
AATCTCTTGTAATTTACTCTATGAATTAAACATTCAATTT
CCAGGATTGTAGTTCGACACGGGATGGACTTCTCTATTTC
TGGAGCTGGCTTTGTAGGTTTTTTTTTTTTTTTTTCCAGT
TTAGTTTTTAGTAAACATGGGCCAGGGCTGAATGCAGGGT
CTTATACTTAATGAGCCTGGGCCAGGGCTGAATGAAGGGT
CTTATACTTAATGAGCCCTTCTCCTTGAGGAAAAATCAGA
ATCCATACATTTGCCAAAAGATTCATTTGAGTGGTTCTTG
CCATTTCGTTTTCACGCCTTTGTTTGAAAGAAGGGACATG
CTCATAGGCTGTGCTAATGGTTGGGTTGCAGAAATCTGAA
AAAGAGATTTTGATGATTCTGAGACAAGGGAAGAGTAAGG
GACACCATTAAGAAACCTGTTCACTGTCCCTCCTTCTGTC
CTCAAGGAACCTGGGTTTAAGGGTGAATGCAGTTCCAACC
GCACAATTTGGTGGACATCCTTCCCCACCCCTTCCCTGCC
CCCGTCCACTCCCACTTTGCTTTCCTCTAGGTTAGGAGGC
TCTCTGCTTTGTGATTTCCCTGAGTGCAAAGAGGGTCATC
AGGGAGACATTTTGAAAGTGTAGAATTAGTATGGTGACTT
TTACTCTTCTGAAAAACCGTGAAGATACCTGCAGGGTGAA
GATTGTGTCGTCTTGACCATTGGGGTGAAGGGTGAGGAGT
AACCTTTGCAGGTGGATGTAGCAATACTGTCCACCGCCAC
CCCAGGGGCACTTGGAGAAGCCAGTCATCATTTCTTACCT
GGGTGGCTGCGGCAGCCTCCCTGCTGGTCCACCTGCCTCT
AATATTGCTCCTCTCAAACCCATTCTCCACATAAAGTTCA
TTCACTTTTTTTTTTTTTTTTTTGAGGAATTATTCTGGCC
ACGGACTGTATTAGGTGTTAGGGATATATTACCATTTTAA
AACATAAATCTGGTCATTTACTTCCAAGCTTAACTCCTTC
AATAGTTTCCTATTCCCCATAAGATAAAAATCTAAATTCC
TGAATTTGGCATAAAATTTCTTGATGATCTTATCCCTGGC
TTGCATTTCCAGCCTTAACTTTTGTTACTGTTTTGCTTCT
CAATCTTAGTTGGACTGCTAGGCTCTGTCCCTAACAAAAG
GGCCATTTTCTTTCTCACATTAAAAAAAAAAAAAAAAAAA
AAAGGCTTTGTATTTCTGCTCTCTGGAAGGTCCTTTCCCC
ATTTTTTCTCAGTTTGAGTCAGAGGTCACCCTAGTTAATA
CCTACTCATTCCCCAAGTTCCCACCTAAGAATCACCCCAT
TCACATCCTTTAGGAAGTCCTCCCTGACTCCCCCAAACTG
TAGATCCTTCTAGGCACTCTCAGTGCATCCTGTGTTCATT
TCAGGGGGAGCCTTCATTCATTCAGTGAATACTTCTTGAA
CATTTACTCTGTGTCAGGTACTGTTCTGGGGATAAACTGA
TGAGCAAGACAGGCCTGTGTTCTAATGGAACTTATATTTT
AATGGAAGACAATTAGCCATGACATAAGTATTCAAACAAG
TAGATAAATAAGACAATTCGCAGTTGTGATCATGGTGGTG
AGGGTAGAGTGGCCCACTTTGAGTTAAGGTCTCTGTGAGG
AGATCACAGGTGACCTTATATGTATGAATAATGAGAAGAA
GCCAGTCCACGGATATCTAGCAAAAGATTATTTCAGAAGC
CAAAGAAGGAGCCACAAGCATGAAGCCCCCGAGGTAGGAA
TGAGCTTGTTGTGTTCAAAGATGGCAACCCAGTGTAGCTG
TTGTATCCCAGGCATGTCTTGTGCTTTTCCTCACCTGTCT
TCATCTGTGGTCCTGTTAGCAGACCCATTTGGCTCTCTCA
CCAAGCAATATATGACAACTAAATTTTAACCAGAAATACA
ATTGTTTTGACCTCTAGATTCCACTCCTTTATTTAACTTC
TCAGTTTGTCCAGAATTAAGACAGGGTAAGGTGCTGTCAT
GTATTAGGGCTCTCAAAGACTTCAACACTGCTGGGCGCGG
TGGCTCATTTCTGTAATCCCAGCACTTTGGGAGGCCAAGG
CGGGCAGATGACAAGATCAGGAGATCGAGACCATTCTGGT
TAACACAGTGAAACCCTGTCTCTGAAAATACAAAAAATTT
AGCTGGGCATGGTGGCGGGAGCCTGTAGTTCCAGCTACTT
GGGAGGCTGAGGCAGGAGAATGGTGTGAACCCCGAAGGCA
GAGCTTGCAGTGAGCCGAGATCGCGCCACTGCACTCCCTC
ATTCTGAAATGAACAGAGGATGCACTGAGAGTGCCTAGAA
GTGTCTACAGTTTGAGGGAGTCGGGGAGGGCTTCCTAAAG
GATGTGAAGGGGGTGATTATTAGGTGGGAACATGGAGAAT
GAGTAGGTATGAACTAGGGTGAACTTTGACTCAAACTAAG
AAAAAACACCGAAAGGATCTTCCAGAGAGCAGAAATACAA
AGTCTTTTTTTTTTTTAAATATGAGAAAGAAAAAAAAGCC
TTCAACGTTAGCGAATATGGCTTACATAGATTTTTTTCCA
GTGTAGTTTTTTTCTTTATGTAATTTATCGTGTTTCTTTT
CCAACTAGAACTTTCTATTTTTACATAGTCAAGTTTATTA
TTTTTCCTTTATGCCTTCTAAGTTTGGATCATAATTCAGC
TTTCTCATTCTGAAATCTTAAAAAGTTTCCCATGTTTTTT
TCTAGTATTTTTAGTACTTCATTTTTTTACATCTAAATCT
TTGATCTATCTGGAATTTTATTTTTGGTGTAAAACGGCAG
AGATCCAACCTAATTCCTTTTAAAGCTTTGTTGACAATGT
ATTAAACGATCTATGTTTTTCTCACTGATTTTTGTTGCTA
ACTTCGTTAGAAATTACATTCCTTTATGTTACATTCCTTT
CTGGTGCTATAGTCTGCTCTATTTATGTGTGTGCTTAATT
TTTTGCCTTTGCCCAGGTGTTTTAATTACTGTATCTTGAT
AGTATGTTTTGTATATGGCAGAGTTAGTCACCCTTCATTA
TTGTTTCTTTGTATAATTTTCTTAGGTATTTATGAACGTT
TACTTTTGTTGGTCTGAAGATGTTTTCATGTTGCCCTTAA
TCTTCAATAATGGTTTCTCAAAATCTACAATTATAGCTTG
ACAGTTATTTCTCCTCTGCATTGTGGAAGATATTATTCCA
CTGATTTTTGGCTTTTATTGTTGTTGTTAAAAGCATGATT
TCTGTCTAATTATCATTCCCTTGTGAGTGGGCTGCCCTTC
TTATCTGGTTGCATTTAAGAATTTCTTTTTGTCTTTGATG
TCTCATCATGATATGTCTAGTTGAAGATTTCTTTTTACTT
GCTTGGTGTTAGTCGTGATTCTCAAATCCGAGGATTTATG
TCTATCGTTAATCCTGAAAACTAAGCATTCAGCTGGGCAC
GGTGGTTCATGCCTGTAATCGCAGCACATTGGGAGGCTGA
GGTGGGTGGATCATGAGGTCAGGAGTTTGAGACCAGTCTG
GCCAACATGGTGAAACCCCATCTCTACTAAAAAGACAAAA
ATTAGCTGGGTATGGTGGCAGGCGCCTGTAATCCCAGCTA
CTTGGGAGGTTGAGGCAGGAGAGCCACTTGAACCGGGGAG
GCGGAGGTTTCAGTGAGCCAAGATCTTGCCACCTCACTCC
AGTCTGAGGGACAGAGCAAGACAACAACAACAACAACAAA
CAAAAACACAAAAAACTAAGCAGGCACTTTTTTGTCTCTC
TCACATAGTCTCTATTCCTTCGTTGTGGTTTTATCTTTCA
TGTGTACTAATCTACTTCTTCTCTGCTTTACTTCTGCTCC
ATGACTCAATCATTCTCTTCCTAGGCAAATTCATCCACTT
CCTGGATTAAACAGCATTTCCATACTGGTGACCTCTAAAT
TTTATTTTCTTCTTTTTCTTTGATCCCTCTGGCTTATGTA
TTTATTTGCCTGCTTACCATTTCCATTTGAATGTCTCAGA
ATTAAACTGCTCATCTTCTAACCTTCTGCCATTTCAGAGA
ATGGCACCATTTAAAATCTAATTATTTATACCAGAAGCCA
AGCAGTCATATTTTTTACACCTCCCTGAACCCCATACCCA
ATCAGTAAAATGTTGTGCCTTTCAAACAATTAAAATGGTA
TTGAATCTGTCTTCTTCACTTTATCTTTTCTGTCAGTACT
GTCATCCAAATCATCCTCCTGTATCATCGAGACTTTTGCC
ACAGCTCCTACTGTACTCCTTGCTTTGACCTATTTTCCCC
CAAATCTTTTCTACACTCAGAGAGATTTTCTTAAAATGTA
AATGAATTCATGCTCTTGCTTACAACTTTTTAACACCTTT
CTTGTTGCACTTAAAATAGCAATTATTAATATGTTACATA
AATATCAACATGATATAGTCCTGTAGTCAACTTCTTTAAC
ATCATTTGATGTCATTCAGCTCCTCTATTGCTACATTAGA
AACATAAAACTACATAAGATAATTATCTTATAAAATTATC
ATCTTTATTGTAGAAGTATATTTTGTCAAGAAGTCTGTTT
TGTCTGTGATTAATATGGCTATTCTACCTTTATTCTGATT
AGTATATACCTGGTATATATTATTTGTCCTTTAATTTTTA
CCTATTTGTTTCTTTATATTTAAAGTGCATTTCTTGTAAC
CAGCACACTGTTGGGTCCTCCTTTTATTCAGAGTGATAAA
GTCTCCCTTTTAATTGGAGGAGTTAGGTCATTTACATTTA
ATGTAATTCTTGATGTGGTTGTATTTTAATCTACCATCTT
ACTATTTGTTTTTTATTTGTCCTTTTTTCTTTCTGTTTCT
TTTCCTGCCTTCTTTTTGAAGAACTAGCTGTTTTTGAATA
TTCCACTTTATCTCCATCATTTGTTTATTAGCTACACTTC
TTCATTTTATTTTATTTATTTATTTTTTTGAGACTGGTTT
CATTCTGTCACACAGGCTGAAAGGGAGTGGTGCAATCATG
GCTCACTGCAGCCTTGACCTCCCAGGCTTAAGTGATCTTC
CCACCTCAGCCTCCCCAGTAGCTTAGACTACAGGCATATA
CCACCATGCTTGGCTAGCTTTTTATTTTTTGTGGAGACAA
GGTCTCCTTATGTTGCCAGGCTGAGATTTTGCTTGTTTTC
ATGGTTGTTTTAGGATTTTCTTCCTGGATTTTTAACTATC
ACAGTCAGCTCCAATAACATCTTACCACTTTATGCTTGAT
ACAGGAAACTTATAACAATATACTTCCTTCTCTTATTTCT
TTGCATTTTTTTGACATATATTGTATGCCTGTATGTTATA
AATATCACAATACACTTCTGCTTTTTCTATAAGCAACTAT
ATTCTATAGAAATTAAAATACGAAATAAGTATTTTATATT
TATCTAAGTATTTAGCATTTCTAATGCTCTTTATTTCTTT
ATTCTGAAATACTTTCTTTTGTTTTTCTAAAAACATCTTT
ATTTCACCTTTGTTTTTGATGGATATTTTCACAGGGTATA
TAATTCTAGATTTCTTTCTTTCAGCACTTTAAAGATACAT
TATATTGTCTTCTAGTTTTCAATGTTTCTGATATGAAATA
TACGGCCATTCTTATCCTTATTCCCCTGGAGTATGGTGTA
CCTTCTTCCACTGATGGCTTTTAAATGTTTCCTCTTTTCA
CTTGTTTATAGCAATTTGATTGTGATGTGCCTTGATGTGG
TTTTCTTTTTGTTTACCCTGCTTGGGGTTTGTTGAACTTC
TCGATCTCTGGTTTTATTGCTTTCATCAAGTTTTGAAAAT
TTCTGATAATTATTTCTTTAGATGTTTTTATTCATTCCCT
AGTACTTTAGTTACACATATGTTATATACTATTTGATGTA
ATGTTATAGTCACTGAAATTCTGGGTTTTTTCCCCCTGTG
TTCCATTTGGGACAGTTACATTGCTCTGTCTTCAAGACTT
TATTTCTGTAGTATCTAATCTTCTGGTAACTCTATCTAGT
AAATTTTCCATTTGAGATGTATTTTTCAATGAGATGTTTT
ATTTAGTTCTTTTTTTGTTATCTTTCATTTATCTCTTCAT
TATGTCTGTATCTTCTTTTAAATTTTTTGGCATATTTGTA
ATAGATGTTTTTGATGTCCTGGTTTGCTAATTCTATCATC
TCTGTCATTTCTGCATCTGTTTCTATTGACTTGTTTTCCT
TCTGGTTATCAGTCATAGTTTTCTGATCCTTTTCATGTCT
TGTATATTTTGCCTGGGTGCTGCTCATTGTGAATCTCACA
TTGTTGAATGTCTGGATTTTTTTGTCCTCCTTTCATTAGT
ATAGATTTCTGGTCTGGCAGATAGTTACATTAATTGAAGA
TCAGCTTGGTTTTTTAAAACCTTATTTTAAGATTTTAAAG
GGCTGATCTGGAGTAGTTTTAATTCTAAGGCTAATTTAGC
TGTATTACTTAGATGAGACACTTCTGGAATCACTGCTGAA
TGAACCAAGTCTCTCCATTTTGGTTAATTAGAACTTGAAC
TTTTTCTAGCATTGAGGGAGCTCTGAAAGTTGTTCAGTCT
ATAGTCCCCTAGTTGTTGTTTGTCTGGTTTGGGGGATTTT
CACCCTAGGTAGTAACAATATATTTTTCAGTAGCAGATTC
AAGGGATCTCCTATACATATTCCTTTACTTCTTTTTCTAA
GTTGTACCTGTCTGGTAATTTGCTCTATAAATTCTAGGTG
ATTCTACTTCCTTGAACTCATTTTTGCCTCCTTGACACAT
TGCAATTGCTATACTTTGCTTTGATACCCCTCCTTGTACT
GCTGTCCAGAAAATGCCCCCAGGCAGAAATCTGGATTTAG
AAAAACCAGGATCACACATTTGGCATGTGGCAGAGCCCAC
ACTTCAGCCCAAGGCTGTGAGCCTCTAGAGCCCATGTCCT
CTTTCCTAACTATATCACAGAGCAATTCTTTTTGGTTTTC
CAGACTGCAAGACTCAGAGGTCACATGGATGAAATGCCTT
GCTATCTGAATAAAGTGACTTTGCCAATGATCAAGGGCCC
ACTGGCCAAAGTAGTTGAAAGAACTGAGCTTGAAGAGAAG
CCCTAGGGGTGAAGACAATAGTAAGAAGGAATGGGAACGT
ACACGATAGATAGAGTTACCAGATTGCCTTTTGCTCTGAT
AATTTTTGGGATAATTGACAGGTAACAATTGTACATTAAG
GTGGCGGACTGGCAAACATAATGCTATAGACTTTTGCTTG
GCAGATCAAAACACGTACATCCTGAACTACTTCTTCTCAA
TGCACTTAACACAATGATACCTTTTGGATGGTCACTGACA
GCATGTAGATTCTACTAGGACTTATTAATGTTGTTCCTCT
ATAGCTCCTTTTGCTTTTTTATCGACTGACTAACCAAAAT
AATAAAAACTTCCGTAAGTCAGGCACCCTGGTTGGAAAAT
TCTAACAATAGCAAAAACATCTGTGCTTAAATTTGCTTTT
GTTCTATTTATGAGAGGTTTGTCAAGCAGGATTCCTATAG
GTTGCCATGGCCGTTTAGAGTTCTGTTTTTATTAGTTGTT
TCTTCAAGCACCATTTAGGTGGAGTCTGAGGGTCTCCTGC
CTCAGCAGAGGCTATCCTCTGCTCCCCATTTTCCCCCTGC
CACAGTCATCTTATTCAATGTTATGACCATCCACTAGGAC
TCACAGTTGTTGCTGAGAAGCAAATTTTTCAGGACTTTGC
TGCTAAGAACTTTAAAAAGCTCTGGGTAAGAGAGATTTAT
CTGACTTTCCAAACAACTTAATAGAAAGATACCAAGCTTG
CAAAGAGATACTTGAAGATCCAAAGATGTTCTAGTTATCC
AAAAACATTTGGTCAAGATATCAGAAAAGAGCAAAACAGA
ACAGAAAAGAAGTCAATGAAAATGTCAGTGTATCAGCCTC
TCCTTTTAAAATCTAAAGAAATCTTTGAAGGGATACTTTG
TAAATGTAGCTACCTGTGTTCAAGGTCATGTGACTTACCT
ATCTGGTAGCAACTGTAACAGTGTTTTCAGATCACTTGGG
ATTTTCCCTTGTAAAGACTGTCAAATAGAGATGAAACAGA
ATGTGGTGCTTTTATGGGCTGATACTAGTCTAAGTAGTTC
TGTATGTGGATGGTAAACTATTACCCATAAGGAGGGTGAC
CAGTTGTCTATTGCTAGTAACAATCCATTCTAAAAGATAA
TGTTTTAAGGTAACAATGTATTATTTCTCATGCTTCTCTA
GTTTAGCTGGGTGGTTCTTCTCCACATAGTTTGTTTGGGG
ATCACACATGTACTTGCATACTTGAGGGCCTGGACTTCTT
TAGAGCATGGCTACTGAGTTGCAAGAGAGTAAAAGCAGCA
GCTGTCACACTTATACTAGGATTGCAAACAGCCCAGCGTG
ACTTCCACTGCATTCACTTGGTTAGAACAAGTCACACTGC
CAGTTCAGGATTCGAGGGAGGGGAAATAGATTCAATCTCT
TGACAAGAAGAGCAGCATATGCATAGACTATGGAGAGGGG
ACCATCTTTAGAGACTAAAACACATACATTGTAGGAATTA
TCCTGGTTTGCTTGCGATCATCCTGCTTTATGCCCATCTT
GCTGTAATTAATAGCACCCTTTAATTTCACAATTGTCTTG
GTTTGGATAATAAATGATATGCTCACACTATCCACAGATA
CCTTCCACAGTGAAAATACCACAATGACACAAATTCTAAC
TCGTAAGACTGGTCAACCATGGAATGAATTGTGAGACCCA
GGTTTACTCTCAGTTTAATATCTAGCAAGGTTTTTCCTCA
AATAAGGGCAATGATGATTTAGCAAGTCAGTCTTTGTATT
TCTGGGTCAGCTGCTTACTATATGGCATTTGCGAAGTGGA
CTTTGAATCTGTGAAGCCAGTCAGATAATATAATGATCAC
CTCTTCTGTATCTCTCTGAGATATTTTAGGTTATTTTTAT
CAAAAATGTCCTAGCAGAAAAGGATGGAAACAGCAGAATT
CGGATATAGCGTCCTTTGTGGTTGCCTGTGTTTTAGCTCT
GCATCTGCTCAGATCACCTGCAACATAACTGAAACATCAA
CCTCTTAGGCTGTTCCCTGGGCTAGGCACGAGCAAACTGT
GAGGTAGGCTAAGCATGTGTTCACATCCTTGTTTCTCCAT
TTCCTCTTTTCGTGTCTTCCAGGCTCTTTGATTATATCAT
GTTCACCACGTTCACAGTGCTCTCCTGTCATCCCTCACCC
ATCATGACCTTCACTGCAGAGAACACCTAGGCAGAACCCT
CTTCCCAGGTCTTTGGTTTTGCCTCATCCTCTCCCAATAA
CTGGCAACATTTGCCCATTGTGTCTACTATCCTTAACGTG
GGAATTGATGAACACCTCAATACTAAGATGGAAATGGCTA
TGAATGTATTCTATCTCACATCAATTATTCACATTTTGAC
AACGGGCTCCTACTAATGAGGCCTAATATTCCTTATGAGC
CTTTAACACAAAACAAAATGTCTCAGTGTTGATCAGTGCC
TCTCTCCTCTCGAGGCTTCTGTGGTACCCAAGTCCTTTTC
CTATCAGTGAGTATTCTCTGTACCTCTCTCTGTGCTTCAC
CTACTCGCTCTCTGTGTCTTTGTTTTACTCTCTCAATTTC
TCATTTCCTCTCCTTCACCTTAGACCTCCCTGTACACTCT
AGTCTTGCCTGAAAATCTTTCATAGGAGAACATTTCCCCA
CCTGCAGGAAGGGTCTGGGATTAATCTTGTTGTTATAATG
CAGATAACTGCTGTAAACCCATTTATTTAACATACATCCC
TGGAGGTTTGTATTGGAGAGTTCAGTCTGCAAGCTGGTAC
CAGTCTGCAAAATGTTTGTAGCTGGTCCGTGAGGAAAGAA
GTATGGAAACTGAAAGTTGCTATGCCTGTGATGGCATTTC
TTTAGGCTCTGGAGTTTATCACCATCAAGACTATCACTAG
CAGGCTTCTCCTGCCTGCTCTTAATATTGAAGAATTTAAT
GCAGGCTGGGTACAGTGACTCATGCCTGTAATCCCAGTAC
TTTGGGACTATGAGGCAAGCCTGGGCAACATAGTGAGATC
CTGTCTGTAAAATTTAAAAAAAAATTGCTGGATGTGGTGG
TTTATGCTTGTAGTCCCAACTACTTGGGAGGCTAACGCAG
AAGGATGGCTTGAGCCCAGGTGGTCAAGGCTGCAGTGAGC
CATGATTGCACCACTGTGCTCCAGCCTGGGAGAAAGAATG
AGACCCTGTCTCACATTCAAAAAAACAAAACAAAACAAAA
TAACAAACTTAATGCAACTATGTATACACACATAAAAATG
AAACAAATGATCACTCTCTAGAATGGAGAATTCAAAATGA
GATGATTATATTAACGGGTGGGATAGATTATATCCCTTCT
CCTAATTATTTCCTTCCTCTTCATCCTTGCCAAGCTTTCT
TATGGGAAGGATATATTCCCTACCCAGCTGACTTTGAGTT
TGGCCATATGACTCACAGTGGATTTGACCTACATAGAGTC
CAAACTGAAACTTTAATGTGCTTGTGTGGTTTGACTCAAC
TTCCCCTTTGATCTTCTGTCCTCCACCATGAGAAGAGCAC
ACCCCAGCAGCGAGTAGTCCTTTACCCTGGGTTCCAGATA
GAGAAGATTTTTAGAGACAATCAGGTGTCATTGGAACTCC
AAAGAGCCTAACAGAGCCTGGTAGATCTCAGCAGAACTGA
TCTAACCCATAGTCCTCAAGTAACACAAGCAAGCACTAAT
GTTAGTTGTTATAAGCCACTGATATTTTTGTGGTTGTTGC
AACAACAAAAGCTGATAAATTCAGGAATTGGTACTAGGAG
TGGGCTCTGCCATAACAAAAGCTTCAAATATGTGACATTG
TTTCAGGCATCAAGGAATATAATGGGAATCTGGAAAAATG
GCAACTTATGTTATACACTGGTGAAACACTTGGTAAAACT
ATCATAGGTGGGAAATGTACCTATTGAATTTATGGCTTTG
TGTGAGGGGGCTTTGAGATAGAATGCTGGTCGCATAGGTT
AGTTGTTACTGGCTGCATTTGATAAGAAACTGTAAGAAAG
AGATGAACTGAGAAAAGAATTAGCCTGTTTGTAATAAGGA
ATGAAAGGGAAAATATGAGAATTCAAAAATTCTGAGATTT
GCTGATTTAATCTATGCTACTGTTTCTCATTTCTTTCCAA
AAAAATTCTCTTTTTGATGTGTAACCTGAGGGCAAGGGCT
AAATGCAGGTGTGTTGCCACTAAGACACAGCCTGGGAACA
AGACCAAATCAAGAGCGTGGCTTACACACCTTTTACTGAG
ATATCTGACTGAATAAATAATGTAGCTCCCAGTAAATTAT
ATCAGTTGGACAAAACAGCTTACAGTAAAAAGAAGGACAT
GGTCCCACTGAAGGCTGACAAGCTTAAAGTACCACAATTA
AGGGAGAAAAATAGAGAGAGGGTGAGATTCATGAGTAGAA
AATCATTGTGTATATAAGTATTAATATATGAAGTTGACTG
GAATCAAATAGATTAAAAATAAACAAATAAATCTTCCCAA
CATTTAAACTAGCCCTGTGTTATGAAAAGTACTTTGGCAC
AGACTAACAAAGACTGCGAGTGAGTTGCAAAATAACCTAA
GTTTATAGAGACAGATGTAAGAAGCTGCTTAAACACCAGG
GAAACAGATTTTCTGATGCCCTTTTCCAATATGGCCAAGC
ATGATCGTAAAAGAGGACAGAACTCTTAGAGAGTGAAGGC
AAGAGATGTGAAAAAGAATAAACTCAGGCAGCACTCTCAG
GGAGTAGAAATGAGGCCTAATCAAGGTACATTTTCTACTG
GCAATGTTTGCTTGGTGAGATTTCAGAATAGCTGTGGACT
GGTGTCTCCCATTTCTTCTGTTTCTGAGCAGAAATACTTA
TTGTGGTTATTCTCTTCCTAATTTATTACTGTGTGTTGAG
TGTGTGGGGACAAAAACATTTTTCCCCTAAGTTCATAGAT
CTTTGGATCAAGAGGAGCTGCAACTGAGTTTGATGGAAAT
CATGAAATCCTAGGCTTTAAGCCTGAAGACTCGATTGGTT
GATACTTTGGTTCTCTGGAAGAAAGCAAATAATTGTTTTC
AAGAGGGTGATCTTGGTAGATAGTATGGTTGTCAATTATT
CATCCTCTCCTTTCCCTTGCCACACATTTCTCTAGTTGGG
ATATACTTTTCCATTCTATTTACTCCTGGCTTGGCCATGT
GATTTGCCCTGGCTGAAGAATGTGAGAGGACATGATATAT
GCCTCACCCAAGGAGAAGCGTTACATGTGCGTGTGTGGAT
TTCCTGTGTCTCTACACAGGTCTTCTGCCCTCCCCTTTGA
GAACCTCGTGCACTGGATAATGGATGTTCCTTCATCTTGG
GTGCTGGAGTAGGAAGACTTGTGGGACCATACTGAGCCCA
GAAGAGCCTGGAACAGGTTACAAAGGCATAATATGGTTAT
ACTCTACCCCAAACCTTTGTGAGCAGAAAGTATTTATTCT
TGCAAGTCACTGAGATGGTGGGGTTGTTTGTTGCTGCATC
AAAAGCTGACTATTACACAGGACTGTAAAATGAGAGAAAT
CATGCATGAAACAGAAGAAGGAAATATTGTGCAGGTCAAC
TACATTGTGCAAGAGACTAAAATCAGTGTTGAAATCTAAC
ATTTATTACATGATTCTCTTGAACTAGCAAAGGAAGAAAA
CAAGAACATCAAAATAAATGAGAATTTCAATGATTTTATA
CCTGAGATATGGGCTTAACTGAAGAATTGAAGAATACACT
TTTCAATGTTAGGGATTGATTAAAAGTTTGTCAAAAGCGA
TTGGGGTGTGGTGGCTCATGCCTGTAATCCCAGCACTTTG
GGAGGCTGAGGTCAGTGGACCATGATGTCGGGAGTTCAAG
ACCAGCCTGGCCAAGATGGTGAAACCCTGTCTCTACTAAA
AATACAAAAAAATTAGCCAGGTGTGGTGGCAGACACCTGT
AATCCCAGCTACTTAGGAGGCTGAGGTAGAGAATTGCTTG
AATCTGAGAGAGAGAGGTTGTAGAGAGCTGAGATTACGCC
ACTGAACTCCAGCCTGAGAGACAGAGTGAGACTCTGTCTC
AAAAAAAAAAAAAAAAAAGTTTGTCAAGAGCAAGCCTTGG
ATAATGGAGCTAACGTGAGTGCTTAGAAAAAGGTGTACAT
GCTAGTATTTCCAACACTCAGATGTATTCTTTGTGTCATG
TTGCATGCACTGTTTGAATTTGTTACTAGGAGACATGACA
TCAATTGATAATGATGATATTCATTGGAACATGTCAAATA
TTATGTACTTAGACCATAGTGCTTCATAAATGAAAACAAG
TATAAAAAAATCAAAGATTATGTACTATATTTTCTAAATT
TATCTGAAGATGAAACATCTTCCTGAAATATATAAAATTC
AACCTTACATCTACTCTTAGGCTTGTAAAGGAAATGCTAA
CACAATAATATTAAAAAAATTAGATTAAATTTAGATAAGA
TTCACTAGACCAGGTAAGCAGAATTATAGAAAATCCTCAA
ATAAAAAGCAGGTTGTAGACATTGGTAGAAAATGATATTA
ATTTTAAATTTGTGCTATACATAGTTATTTGGTATACACT
ATAACTTTATTAATCTCAAAAAAGTCACAGAACAGATAGA
TTTGAGTTTGCTTAGTTTGTTTTATTATGGCTAAAACATT
TTTAAATTATAGAGAAAATAATTTTTCTATAATGAAAGGA
ACTGGATGTGACATATTCAACAAGAGTGACATATTCAACA
GTAGTGGCAATGAAAAAATAAGAAAATGAAATCAAGGAAA
GCAAACATCTGTAGGATGGTGGACAAGAAGCAACAAAATA
TAGTTTCAATTGAAAAGGGATTTGAATAAACTGAGCAACA
TATTGTAATGCTTTTGGTTTTTCTTTAAATATCCAAACAT
TGAAAAGTTTGAAAGAACTTAAGAAATACTGTATCATTCC
AGTTACTGCTTGAAGAGCTGATGAAAATTGCCATAAGAGA
GATGATGATTTATATAATGAACTTCAATATTTTCTGCAAT
GAACATAATTTTCATGTATAACCCCATTATAATGTTTATA
CATGATATATAAAATTCATGGTGCATTTCTGAATCTAAGT
ATTACTTTAAGCATTTTTTTGCTGACCATTCCAGTTACTA
CTGCAAAATTTTTAATTAAAATTAAATTTAAAAAATTATT
TAAGAGTGGAATAGCTCAAGAAAGTTTGCCTAATTTGGTA
TTACTGACAATGGAACATAGATTATGTGAAAGTCATTAAT
TTAACAACATAATTCATGATTTTGCTGCAAAGGAGGTAAG
AAATAAATTTTATAAATGGATATAATGTACATATGTAAAG
ATTACATTTTTATTACTCATCCATATATTTCTGGCTCATC
AGTATAGCGTTTAGACACACTCAATATTAATTTCATATTT
GCTATTTTACCCAATTGTGTGTGGGTGTGTGCACAAATTT
TAGTTTCAGATTTATTTTAGCATGTTTGCATTATGAAGAA
ATATTTGTTAAGATAGGAGTCTTGAATATATTGCATTTAA
AAATTTGGTAGCTTGATTTATAACTATTTATAACTTTTAA
ACATTCAGAACTATGGTATGTGGGCCTCCAAAAACACTCT
TGTCCTAGACCCTGCAGATAATGGAGGTGCCCTTTGTCAG
AAGAACCATTTTTGTTTTCAATTTTTGATTTTCAATGTTA
ATTAATTAATTTTTAATTGGCAAATGAAAAGTATATATAT
TTATGGTGCACAATGTGATGTTTTGATGTATGTATATGGC
TGTGGAATGGTTATATCATTATACTGATAACTTGATATAT
ATGTTGACTGTATTAACATATCCATCACCTCACACACTTA
TTTTTGTGATGAGAGTATTTAAAATCTACTCTCAGCAATT
TTTAAAATTTTTTAAAATGGATCTTCAGAACTTATTCCTT
CTGTCTAATTTGAAGAACCATTTTTGAGATGCTATTTTGC
CTTTTACTAGATATGTAACCTTGAGCAAATCATTAAACTT
GCCTCATATGCAGGTTTATAATAATATCTCACCCATTGCC
TCCTAGGGTTGTGTTGAGAATCAGCTGAGATGTTGATGAT
GATGATGGCAGCATTTATTAACTCTTTAATCATCACAGCC
GCCCTAAGAGAGAATACTAATATTAGCGGTGGCAAATAAT
TCACGGCAACAAATGTGTTATGGGTGGCAGGAATCCCGCA
TTAGTCCTTGCCTCCTTAGAAGAAAGAATTCAACTAAGGG
CATAAAGCAGAAGAAGAGACCGAGGGGAGTTTCTGAGCAG
GAATGAAAGTTTATTAAAAAGCTTTAGAACAGGAAGGGAA
GTACAACTTGGGAGAGGGCAAAGAGGGCAACTTGAGAAAC
CAAGACTTGGGGCTTTATACATTGACACACTTCCGGGATC
TTGCATTACTTCTCCCTATGTCTGAGATCTTCCTGGGAAG
CTACTGATCAGTTTCAGGTGTTTTCTATCTAGTAGGCGAC
TGCCTTTCCCTGGCGCCAGCTGTGATCAGTTATTACTTTA
GCGAAATGGTTAACAACTGCCTGACCATCCCTGATGGTTG
CCCACCTATCACAGTGTGTGCTGGGGAACCCTCTCCTGTC
CTGCTCATACCTGGCTAGCTACCTACTGTAACATTATTAC
TGTCCGCATTTTATAGATTAGGGAACTGAGCCACAGAAAG
GTTAAGTGACTTGACCAAGGTCACAAAGCTAAAAGGATTG
GAGTTGTGGTTTGAACTGTGGCAGTCTGGCTTGTATTTTG
TAAACCATAAAGTATATATAAGGTGTTGTCATTATTATCT
TTTTGTGTGTGTGTGAATGGGTTAACTTGGATAATTGTAA
TAGCCTATGCAACATTCACATGTTAGTTTGGTGGTAGAAT
TTTGACCTTCTAACTCTCCGTGTAAGAGTTAGGAGTTTGT
GACATCATAATGCTCAAATTTTCTTGCTGGAGTTCATAGT
ATAAACAGAAAATTGATTGTGAAAGCATTAACTATCATTA
CCATTTCATAAAGGTGAATAAAGTTTGAAGACTGATATAA
TCTTTGCATTGGAACAAACATCACAGATTATGTAGTTCAA
TGTGAAAACTCCTTGATGTAGTTTGGATGTTGGTCCCCCT
TAAATCTCATGTTGGAGGTAGGGCCTGGTGGGAGGTGTTT
GGGCTGTGGGGGTGGATCCCTCGTGAATGGCTTGGTGCCA
TTCTCGTGATAGTGAGTGAATTCTCATGAGATCTGGTTGT
TTAAAAGTGTATGGTACTTCCCTCTTCTGTCTCTTGCCTC
TGCTCTCACTATGTGATGCTCTGACTCCCCCTTAGCCTTC
CCCCATGATTATAGGTTTCCTGAGCTCCTCACCAGAAGCT
GAGCAGATGCTGACGCCACGCTTCTTGTACAGCCTGCAGA
ACTTTAAGCCAATTAAACCTCTTTTCTAGCAATATAAGAA
TGATCCAGTACATCCCTTTTAATATATTCCTGCTATTTCA
GTTGTCTCACGTCTACCAATTCGATTTGGTTTGTGGAAGA
AATAGAAAAATAGTAAGAGATGAATCAATCACAAATTAGA
TAAACACTAGTTACAAATCAGATAAATAGCTAAAAATTGG
GTGGGATAGAGATTTGCAGTCCTTTAAAAATCACCAAATT
CACAAAAGCAAATCTGGCATAGACTTTTTCTAATACAATG
AAGTAATGCATAACAAAAACATTTAAGCCCTTCTCAGACC
CTCAATGGTTTTAGAAATAGATAGGTAATATGTAAAATTA
TTTTGAAAAGTCTACTCTGACAACTCTATATCACATTGCC
TTATTATAATACAATAGTGAGTCTAAATATAAATTCATCT
TAATCTGAAAAGTTTTATCATTTCCATAAAATTTCTGCCT
ACAGAAAGAAGAGAACCCAAAACTTCATAGATGTGGATGC
TGGGTGGCAATTTGAACTCACACACTAGATATGAGATGTG
TTAACTTGGTTATCAGTGGGTTTTAGCAAATTGGAAAAGG
ACATATCCTGGGTATTTGAGATCCCTTGTGAATAGTTGGA
TTTGCCTATGCCAAACCCAGGAATGTTCAGGCCCTACCAT
AACCATATCTATACATTGACCACAGGATATAGATGTAAAA
AGATTGGTACAAGCTTTTAGGTGAAAAACAAAAACAAAAC
AAAAACAAAAACCTAGAATTTAGGCATTCAAATAAAAATT
TCCCCCAAGTAATTGTCTTAGGACACCATACCCTTATCCT
GTTCATTTAATTTAAATAATTACTTATTTATTTAAATGTC
TGTTTAATGTTGTTTCTTTAATTTATTCAATAGTTGTTTC
TTTAAATGTTTAAATGTTTTTTATTTATTGAAATGTTGTT
TCTTTTGGGAAAATTAGTCTGGAATTCCTCTGGTATGTTG
GAGTCAAGGTTGGTTTTTTGTTTGTTTGTTTTCGGTGTTT
GAGACACTCAGGAAAATTGGTCCTATTCTCTCTTCTGACT
ACAGTTGTTTTGAACTGTGGCACCTTTGTGGCAATAAATG
CCCAGCTTCCTGGCATGGCTGAAGAGCCACCGGGCTGTGT
CAGTGCTGTGTACTTATTAAGGGGAACCAAGAACGCTCCT
TCACAGCAGCACCCACTGACGAGGCTCTGATGGGAGGCTA
ATGGGTGTTAAGTGAAAAAAAGGTTTATATGCAAACAAAT
TTGGGAAACTGCTTGAGAAAATCAAATGTGTCTATGTTTC
TATGCCGCAGGACTTCTCAGAACATTTACTATGTTAATGT
GTACTGTGATCTCTGCAGGGGGCTATTCAAAGCATCTAAT
CGATGAAAGTTCTGTAGGACACACTTTAAGGAATGATGCT
TTGTAGTAATACTTCATATGTCCTCATTGGTGCCTCCCAA
AGGAATCGGGTTGTTTGAAAAAATAGGGGGTATAATATTA
AGGCTGTGTCTGAATGAGAAAGGGGTGGAGTAGACATCAC
TGAAGCGCACCTGTCTGTCCCTTCCCCTTCTCAAATGCAG
GAACATGAATGGCTCCCCTCCCCCCGCCACTATCTTTTCT
TCCCGCAAGAACAAGAAGCAGGGCACTTGGAACAAACAAA
ACTGCTTGTGCAAAGAATCAGGCACAGTGGTTCAGAGTTG
CTCTAAGGCTTATGCTTGAATTAAAGGCGAGGCCACATAA
GAGGAAATAAAAGGGTCTGCTCAGAGATCAAATGAAGCAT
TTGTATAGAACCTTATTCAAAATGGATACAAATGCATCAA
TTCTTCAGAATTATAGGTGAATCAAAGGAAAATTACATCC
AAGGAGATAAAGCAGCAGCCAGCAGTCTAACCACGAATGG
CGCAGAGATGCAACTTTGAAGCTTCTGGCCTGGCGTGCCA
AAGAGCCAGATGTGGCAGGTGGAATTATAGTGGCTCCAGC
TCAGCATCTGGAGTGTATAAATCTGTCCCACAGAAAATTA
AGAGGTGTGCAAGAAGGTGGTGAGAATGGCCAGTTGAAAA
TACATTTTTAAAAGAAAAATCGCTTTGAAGAACATAGAAC
AGTCTCTTTTTAAAAAATAAAAATTAAGTTTAGCCTTAAT
ATCGCTCTATTTATTGGTGGTGGTGTGAAAGGATTATCTT
TGAGAATTCTTAAATAACAAAACCCCTAAAATTTCCTTTC
TGGAAAGAGAAAGAGAGAGAGCGCAAGCGCACTAAGGCAA
TGTTGTGTTGTTGTGTTATTGTGTATGTATGAAGAAAAGA
TGACGCTCGAAAAAAGCTAAGCTCGTAGTTCAGAATGAGA
ACCCTCATTCTGTCACTCTACAAGCCTGAAGAAGGCTTCT
GTTTCCTGTAGTTCTCTTCTACTGTTTGGAGAATGATGAT
TACTTCTACTACCCAAAGGCATGTGATATACATAAAACAG
GTGTCACAGATATGAATGATTTCAGAATGACAGCATGCAA
CAATGCAGTGACTGTGTTGCTAGTAAGCATTTTTCTAGAT
CACAGAATCTTCTCTCTTGATGGGACCTTAGAGATTGGCT
GTGCACATTGTAGAAGTCGCAACTGAGGAACAGCAAAGAA
AGTGACTTGTGTGAGGAAGGTCCAGTTAGCGACGGAGTCT
TGAGTGGGCATCAGGGGCCCTGATTCCCAGATCAGTGACC
TCTCTGTTTGCCATATTTCCTCCAGGTCTCAATGTGCTGC
CCTGTCATGTAGCTCTTCACTGCCACTACCATCATAGGAG
GGGTCAGGAATATATGCACATGGTGGCTTCAGAGCCAGGG
AGGTCTCCATTGTAGTGTATAGCAACTGTCTATAACTTTC
ATTTTCTAAGAAAAGCAGGTAAGACAGGGCCTTAAACCTA
AGTAATGAGAGAGGGTTAGGTTAGTGATAAGGAAATTCTC
TCTCAGGGGGAGGTTCTTCTGGAAAGTGACAGAGCCTTAA
TCTCTGGGCATCTGTAGTCATTCGGGAGACTATGAGTGCA
GAGAATGGATAACCAACTAACTTGATAACACACACCTCTC
CCTTGTATGGAGTGAGGATGGCTAAAAAAGAGATGAGACC
TCCAGACTTCATAGTACACCTCCATACTATAATCCAGATT
GTACTACGAATGGTAATCTCATAGTATAATCTCATCAGAT
TATGTTCTCCTTGCCTCCAGGAGCCTCTCTCCCAGCCACA
GTCTCACAGGACAGATGTTATCATGCCCATTGGCAGAAAA
GGAAATTGAGATTCTGAGAAGTTAAATGACTTGCCCAGAG
GCAGGGTGCAAATCCTGGTAGCCTGCCTCCCAAATGTGTG
CATTGCCTATTCCCACAAACTGCTGTGATCATCGTGTGAT
GAAGGGTGACTAGGGTGGACTAGGATGTTGTTTTCCCTGA
GCGAAGGCTACTGTGAACATGGGCTGAGTTAAGAACCCAA
CCCCTACCTCTGGGGAGGACAAAGCAGGTTAAAGGGATGG
TACATGAGGAGGCAAATTGATGGAGGATGCTCACAGGCTG
AGAGATTCGACTAGACATGATAGGCAGTAGAGACTGCTGT
CTGGTCTTGTCAGATGACAATGGGCATGATGGCACTTGGG
GAAGATGATTTTCTCAGATATCATCAGCAACTTCATCCAC
AATATCATCAACATCCTTCCTGTGCCGGATCTCTGGGGCT
TCCCAATGCTGCTTGTCACTGTGAGAAAGATAAAAAGCCT
TCTCAGTTGGAATCTGGCCAGCTAATCTCAGAGCTCCAGT
TCAAGGAGCAGGCCAGATGTGTCCTAGCAAGGAAACACTA
CATGTTTGGACAAAGGCTTGTTCAGGTATAAAATATAGCT
CTGGGATAGGTGACAATTCCTACCACATGTGTAGGAAAAG
AGACTCGAAAGCTGGGCAGTGTTGCTGCTGCCATTTTTTC
CTAAGGGAACAATACCTAGGACCAGCTCTGCACATCTCGG
GAAGCGTGGTGTATGCTCAGTTCTCTAAGCAGCCAGGGAT
TCGTACATTTTTATTTGGGATCAACCTCTGTTTCTTAACT
TCTAGTTTAGTCTTATTAACTAGAAGGTGCATTTGGGCTT
TCTTGACGTTATCTTGTAGGGCATGTGGTGCTAAGGATAA
AGCATGGAAGTTGGAACCAGATATTCAAAATTTTGCCTGT
GTAACTTCGTAAGATTCCCCATCTGTAAGATTATCTAAGT
AAAATGTTTATAAGATAGTGGATGTTCAATAAATTCATGT
TTTTGGCTAAGGGTGTGCATAAGAATCAACTTGGGAGTTT
TTTTTCCCAAAGGATGCATGCTCATTTTTTTCCTATCCTT
CCACAAGTGCCCTGATGGAATATGTTTGGAGTGAGTCTGG
GCGTTTGTATTTTGAAAATACCCTGGGGTACTTTTGATGA
ACAGCTCTGGCTAAGAACCACTGCAAAAATATCCTTGCTG
TTGCTTTACATTGTTTGTGAAGAACCGAGCTTAAGGACTT
AGTAGATTAATTGTCTGCATCCAGATAATTGTTTTACATT
GTGATATGGCCTCACCTATTCACTGAAGCAGATCCTCCAC
TTGGAAATGATTTGATGTTTTTGTTTCCCAACATCTTTAA
TCTGTTTTTTAAAAATATTTATTTATATTCCATTTCATTC
CAAAAAGAATGAGATGATTTTTAAAAAACAACTTTTCTAC
ATGAAATGTACTCTAATTCAGATTGATCTTCATCCTTAAT
CAGGTTGAATTAAGGAAGTTTTTTCAATTTTTGAGTATTA
ACGTTTCTCCCAACATTTATTTCTCTGAATGTGCTCCCCA
TCTTCTTTTAATTTCTCTCTGAGGACAGATAGGGCAGAAC
TGGTGAATTGTAATGTGTCTTGGGATCACCTTAATAGAAA
AACAGAAACCTCCAGATTGAGGAGGCTGTGTCAGATTCTA
TCAACAGGATTTGGCTAAGCAGTCTCCGAGTAAGTCAGTG
GAAGGGCCGTAAATGGGAATACAAATGAGCTCATTATCAT
GTCAATTTCCCATACTACATGACTGCTTGATTTTTGCGGG
TGCCATAGGGGCTACCAAATGTTCACCTTTTTTCTCCTCA
GTAGTAGCATAGACTGCCAGATAAAGCCATTATCCCAGAA
TTCCATCTACCTTCGTTTCCTGAAACATCACCTTTGAAGG
GAAGGAGAAAATGGATTACCATTTTTTGAGCACCAGGTAT
TCTAGGGGTTATTTTAGTTTGGAACCTGACAAGGAAATCA
TAGAGCTATTTGAGAAGAGGTAATACAATGAAATGGACCA
AATTAAAGTTGCAAAGAGCAACTAAAACACCCAAACAAAT
AAAACCCTCTGCATCTATAAAAGTATAAAAATCGTCGTTC
AGGACTAAATAAAGTGCGGCCTTGCTAATTCCCTCTCTTC
TTGCTTCACTAGCATGGACGCTGATGCAACCCCTCGTCTG
GAGTGACATGCCTCTGCCTTAGACCCATCCGTTACAGTAT
TTTGGTTTGGTGTCACACAACACAGGCTACTTTCTAAAAT
ACAGCTGGTCAGTTAATTACAAAGCATGTACAGATCTTCT
ATGTAAAATGCTTGAAGTTCAGGGTGCTCCTCATTGAATT
TCGGATTCTCTAGTTGTTTCCATTTCTATTCACTAAGAGA
AAGTGCCTTCTAATCCCCAGCTCACAGGGGCTGTTTGGGC
TACACAGCCAGCCAGCAGTCAGGATTCTTTTCACTACTCC
AGTTGATTTCTTTGATTTATATCATAAACACAAGGTTACA
AACACAAAAAATGAGCTGTTTTAATTATGAGAATGCTTTT
GCACTTATTGTTTCTTCCTTAAATATGGGAAGGAGGTTCA
ATTTTAAACGTCAACTTTAAAAAGTACTGCAATACTCTCA
GTATTTTAATTTGTTTGAATAACAGCTAAATTTCTATAAG
AATTTGTGGCTCCTTCTCAATTGTTACTTGATTCCTCTTT
TTTTATTTTTATTTTTGTATAAACTGTGAACTATTTGTGA
ATGGCTTTCAAGATTTATCCTGCTTTTTTTCCTTCAGATC
CTAGATGACTTTATTTTTATTTTTATTTTTATTTTCCTAA
TGACTTTTTGATGAATAAAAAAAGAAGATTGTTGTAAAGG
AGCAATTTTTTTTTTTTTTTCCTGAGAGGGTGTCTTGCTC
TGTTGTTCTGTCACCCAGGCTGGAGTGTAGTGATGTGATC
TCAGCTCACTGCAACCTCCGCCTCCCAGGTTCAAGCGATT
CTCCTGCCTCAGCCTCCTGAGTAGCTGGGATTAGAGGCAC
ATACCACCACACTCAGCTAATTTTTGTATTCTTAGTAGAG
ACAGGGTTTCGCCATGTTGGTCAGGCTGGTCTCAAACTCT
TGACCTCATGACCTACCCGCCTCAGCCTCCCAAAGTGCTG
GGATTACAGGCATGAGCCACTACACCTGGCCCGAAAAGGA
GCAATTCTTTTGCTGGGTTAACTGATGTAGTCATAGTCTC
TGTGTCTTTCTTGGTTTTGTTTTCTCTCATTGTATAATTG
TACAGCAAATCTAATGATCCTTCTTCTATGTAATATTTCT
TTCATCAACACTGCTATGCAGTTGGAATCATTGTCCACAC
ACAGTTCCACCATCTATCCACTCCTGCCAGTTAATCGTGC
TAACAATGAAGAAATTTAACAATTTTGGGGGGACAATTTG
TATCCGTCTTTTCTCAATCTAGATCAATGTTTTTCAACTG
TGAGATGCAACATATGCATTAGCGGGTGTTGAAATCAATT
AAGTGGATCAAGGTTGACATTACAGAAATAAACAGAATAG
AATAAAATGACCTACAGAATTAAAATTATCTTGTGAAACT
TTTTTTCACATCTATGTGTGTGCGTGTGCATGTGTGTATC
CTGGGAGGAGGTAAGATCCTGTGTGTGGATCATGGTGAAA
AATATTTGAAAAGTGGTGATTTAAATTACTTGTTTTCAAT
CTGCGTTCCTTAAATTCTAGAGTTCCAGGAAAGATGCTTG
AGATAATTGGAAAGTAGGAACCCCCATCTCTAGTTCAACT
ACTAAAAAATTCTTTATATATATGTATATATGGGAAATAT
ATATATATATAGTACTGCAGATTATTTCATTTGAAGAGGC
TATTTTGCTTCTAAATTAAAATGTTTGAAAATCACTGGTC
TGTATCAAGAACATGTTGATAAGCTCTCTATTTAGAATTG
CATTATTCTTCCTAAGAAATAATTATTCAAAGGCCCCAGC
CTTCTTCCAGGCTAAACATTCTCACTTCCTTTGATGTTTT
CTTGTTGTTTGTATTTTTGCAACATTTCCTTAATTCTTAT
TACATATATGTGACTCCTTTTTTATTTCTTCCTACCTCCC
CAAACTTGGAGAACAACCAGGGCACAGTTGTCGCTGTTAT
ATTGTCTGGTCTAGGTTATGACAAAACAGCACATGTTTCT
ACCTACTCCTCTAGCTGCCTTTCATTGTGTTGCATCTCCC
AAATCTGAGAAAGGGGATCTTTATTCAAATAGCAGCCAAC
AAGAGACAATCTGTGCTCATCTGACTGTCTCTAGATCTCT
CCCCTTCCCAGCTTGTGACACAAAGGGTCCCTAGTTTTTC
TGGCTATATAACAATTTTAGACTTAAAAGGCATATTAACA
TCATTTGCTCAAACTCTGCCATTTTTGCATGTTAGGAAAC
TGAGGCCCGGATAAGGAGTCCAAAGTCAACACAGATTATT
AGCTTATGTGCTCTTCTGCAGAGAGGCCCCATTCTAAAAT
ACCATTACTTTGTTTAACTAACAACATTTATTAAGCATAA
GAGACATGCCATAAGGAGTGACTCTAGAACTTTTCTGACT
GCAATCCAGTATTTAAATTGCCAGCCAACATAGAGAAACA
CATATGTGATCACTACATATATCATGAAACAAAAATTTCA
CAAAACAATACATACCCTTACAACAAGTGGTGCACTCTGA
TATTTTCTATTCTATTTACATATTAAGTACATGTTAGCTA
CTGTAGCACAGAAATCCAAAATGCTTGCCTTAAATAAGAT
AGAAGTTTATTTCTTCCTCATGAGATAATTCAGTGATGAG
TATTTCAGAGTGGTGGATAATTTTGCCTGACAAGGCCGTT
CAGGGACACCATTTCTTCTATTTTGTTGGTCTTCTTTCTC
TGAATAGGTTGTCTTATCAAGTTGGTTGAATTTGGTTCAC
CTATTTATCCACATTCTAGCCTACACAGAGGAAAAAGAGC
GTCCAGACAAATAGTTTTGTCTTTACGAGGATAACCTACA
TGTTGCATGGACATTGCTTCTTCTCATTGCTCATTGGTCC
AAACTTATCCATGTGACAATACCTGCACATTTATCCTGGC
TTGTAGTCATATGTCTAGCTAAGACTTGGGATGAATTTCT
TGAAGGATAAAAGGTGAACGGGTGCTTGTATAAGATTAGT
GGTATCTGCTACTATTATATTCCATTCTATTCCAAACATG
CCAATGGCTACCTACTCAACCGATTTCATAACCCGCTAAT
AGGCCACAACATGCAGTTTTAAAATCATTTGCCTGAAATG
TAATAGGCTACATATTATAAGCAATTTTACCAAACCAGTT
TACTGGCAGAAGTTTAAAAATATAGACATGTTCAAAATAT
TATTACTATTTTAGATAATTTTAATTTCTATAAAAGTTAT
ACACGCACAGAATGTAAAGGGTTGAATAGTATTATGAGTA
CCCACAACCATTCCCAACTCTCACTTTCCACTTCTCACTT
CTGCAGCGCTACCATTTGCAACTCTTTAGACTGACTTTTT
TCATATTTATCTGCATATAATCATAGAGCACATTCAAATG
TCTAGTTCTCAAATTTTTAGTTTTAGGCATTATCTATTGA
TCCCTCACTCTAGAAATGTACTCCCCTGTCACTCTCTCAC
CCTACTCATTCTCCTTCTCCTTTCTAACTTGCAGGGTAGC
TGTATCACCATTTTCATTAGATTAGTATTCAGGGTTTACA
TTGTTATGGTTATAGAAATGCTATTCACAGATGTTTCATG
TAGTTTCCCAGGATTAATTTTCTTTCCGCACAATATTTTG
TATATTATTGTTGTCTTTTCTAAAAATTTATTTAGTGTTC
CATATGTTCATCACTAATTCATCCCCCAATTTTTCCTCCC
AGTTATGTAAATCTCCATTCAGTATTTTCAAACATATTAG
GTATTCTACTACTTCCATTTTTTTAAAGAAGTTTTTTTTT
CCAGAGTCTTCCAATTTGCTGTAATCTGGACCGGTTCTCT
AGAACAGCTGCATAGTTATTGTTTTGGGTTCTCTTTTCAC
CGTCATCTTAAGAATTCTCTCCATTCCCTTAAGTGTTGAA
TATTTGTTTTGTGAACTCCAAATATCTGGGTTTTTTTAGG
AAGTTTATTTTGCCAAAGTTAAGGATGCATGCCCTTGACA
CAACCTCAGGAGGTCCTGATCACATGTGCCCAAGGTATCT
GTGCACAGCTTTGTTTCACACATTTTAGGGAAACATGAGA
CATCCATCAATATATGTAAGATGAACATTGGTTCAGTCTG
GAAAGGCAGGAAAACTGGAAGCAAAGACGGGACAACTTGA
AGTGGGGAGGGGGCTTCCAGGTCACAGGTAGATAAAAGAA
AAATGGTTGCATTCTTTTGAGTTTCTGATGAGTCTCTCCA
AAGGAGGCAATCAGACATGCATTTATCTCAGTGAGGAGAA
GGATGGTTTTGAATAGGATGGGAGGCAGGTTTGCCCAAGC
AGTTCCCAGCTTGACTTTTCCCTTTAGCTTAGTGATATGG
AGGCACAAGATTTATTCTCCTTTCACAGTTTTTAGAATCC
CAGTCCTCCTTTTTCTTTTGACTCCTTCATTTCACTGGAG
CACATCCTCCAGCAACTACCTGAGAAATAGTGTAGGTAGG
TAAAATTAATGCATTGAGATCTTGCATGTTTGAAAATGTC
TTTATTTTACCTTGATGCCTAATTCACAGTTTGGTTGGAC
ATAACATTTTAGGCTAGGAACAATTTCCCTTCAATATTTT
AAGACATGATTCCATTGTCTTCTAGATTTTGGAATTGCTG
GGGAGAAATCCGATTTACTCTGATGCTTGATCCCTTGCAG
GAAACCTGCTTCTTCTCTCTGGAAAATCGTAGGCATTATC
TTTGTCTTCAGTGTGCTAAAATTTTACAATGATGCCTTGG
TGTGCATCTATATTTAGTCATTGTTGGGAGCACTCTGTGG
ATCCTATAAATCTGGAAAATCATATTCTTTTTATCCTGAA
AGAGTTGCAACAAATTATTTTATTATTTTCTCCCCCCTTT
TTTTTCTGTTCTCCCTTTTTGGACTCCAATGATTATGATA
CTTGCCTTCCTGGACTGGTCTTTTAATTTTATAATTTTTA
AAATTTACTGTTTTTCATCCTTTCATCTTTGTGTTCTTTC
TATTATCTCAGATTTATCTTCAATACGGATTGATTGATGC
CGCCTGATCTGATCTGGGCGGCGGCCTGCCCGCCTGCCCG
CCTGGCCTGCCTGCCTGCCCGCTGCCCAGTTCGCCTGCCG
TTCGCCTGCAGCAGCGGCGGTGGTGGCGGGTGGTGGCGGT
GGCGGGCGGCGGCGTTCGCCCGCCCGCCCGTCACCTGCCT
GCCTGCCCGCCCGGCTCGCCCGCTCGCCTCCTCCCTCCTT
CCTTCCTTCCTTCCTTCCTTCTTCCTTCCTTCCTTCTTCC
TTCCTTCCTTCCTTCCTTCCTTCCTTCCTTCTTCCTTCCT
TCCTTCCTTCTTCCTTCCTTCCTTCTTCCTTCAATATTTT
AAGACATGATTCCATTGTCTTCTAGATTTTGGAATTGCTG
GGGAGAAATCCGATTTACTCTGATGCTTGATCCCTTGCAG
GAAACCTGCTTCTTCTCTCTGGAAAATCGTAGGCATTATC
TTTGTCTTCAGTGTGCTAAAATTTTACAATGATGCCTTGG
TGTGCATCTATATTTAGTCATTGTTGGGAGCACTCTGTGG
ATCCTATAAATCTGGAAAATCATATTCTTTTTATCCTGAA
AGAGTTGCAACAAATTATTTTATTATTTTCTCCCCTTTTT
TTTTCTGTTCTTTCTGTTTTAGCTACAGTCCTCCCAACCT
TGAGTGCACTTTTGTCCTCAGTCTAGAGCCCTTCCCTGGG
AACTAAGCCTTTAGTCTTCTGCTGGCTGAGGCAGGAGAGG
GCAGTTGTCCAGCTTAGTAGAATATAGATGAGATTTGTGC
TTGTTATGCAGACTTTCAACCAATACGCTGCTCTTAGCTC
TACCTGCAACCCCACTTCCAGAGGCGCCTGGTTCCACCAA
GTTGTGAATCCTTATGGATTCGGAATTGAAACCAAGTTAT
TTCTGTGGCTTCCTTTCCTTGCTGGTAGGCAAGGATGCAG
TTTTCTTGAATCTGCAGTCAGTTATCACTTGGACATCTGC
TTTCCAGATTCCAACATACGATTTTGTCTTTTTTCTCCTT
TTATTTGTCCCTGTGGGTTTATTTCTTTAAAAGAATAAAA
ATCTCATTCCTTTTATATTAGTGGAGTGGCTAAAGGAAGC
AGAGGTTCCAGGCATGTGTTCATTCCATGATGTATAGCTG
CTGTATTTAGGCTTCTCAAATTATTTTAAACAAATAGCTT
TAATCCTTTCTTTATCTTTCTTCCCTGTAGTCCTTCAAAA
ATTAATAAGTAGTGTAGTTGTCTAATCTGCATGTCATATC
TATAATGTTATCTTTTTTTCTCTAGTAGAAATGCTTTTGA
ACTTTAACAGCCCAATGTGTGAACAGTGGAGAGAAGGAGG
AAGAAAAGTAATGGGAACTAGTTAATCCTCAAATTCAATC
ATCTCTTGAACTATCAAGAGGTTATTGTATCAAACAGTTT
AGAGGATTAACAAGTAAAAAGTAGATCTGAACATTGAAAT
TTGTATTGACTGCACAATTTTTGTTTTGATGGTATCATAA
AATATTTAGGGCAAAACCTTGAAAACTCTGCTTTTTTAGG
TTTCTGACCTTGATTATTGGCCCTGAAAATAAATGAATAG
AAGTGGCGGTGTAGCTCCTGGGGTTCTGACAGAAAACATG
TCCATGGCTGGGTGGTTTTTCTCTTTAATTAGAAGAGATA
GGACATTTCAGACTGTGATAATAATAATGAAACTACTCGA
TTAAGTGGCATCCAAATTTCCAGATTCCAAATTTCACATT
CCCACTGAAGTGTCTCTAGGGAAATGACACTGCTCCTTAA
CGTATTGTATTTGTAATCATTCTTTCTAGTCAGGAGTAGC
AGCAGTAGACAGGGTGTTTTGAAAACATGTGTGAAATTTG
GTATCAAACAGACCTAAAGGACTGTGATTCAACTTCTTGT
TTCATCACTCAGTAGCTATGTGAATTTGTCCCAGCTGCTT
AGTGGCTCTGACCCTCAACTTCTCACTGTAAATTAAGGAT
GATATAGTCTTCTTTGAAGGGTTAGAGGAACATTTGTCAA
CCCCTATCACGTTGTCTGACGCTTGTAAGGTGCCCAGGGA
GAGGTAGTTGCTATGTTATTACGGCAATGGGCAAAAACAT
GGAGATGTCTTACAAGAATATGAGTAGATTTCCTCCTGGT
GGGCTAGAGAAATATACAAGATATAATAGCTTGGTGCTGG
GGTGTCTAAGAAGACTGGTGGGCTAGAGAAATATATAAAG
TATAATAGCTTGGTGCTGGGGTATCTAAGAGGAAATAAAA
AATGAAGACAAGAAAACAGGAGAAGAAAAAAGAGAGAGCG
AGCCCTCAGTTGGGAATTATATCTTCTCCCTTCTGGATAA
ATGGCTCCTTGTGAACTATCCCAGATTAGTGAAGCAGGGA
AGTGGTGAAGTAGGGCATATAATTCATGTTGCAGTCCATT
AGGGTGGATCAAGTCTCCTCTGCTTCACACAAAGCTCATC
TCTTGAGCTCCATTTAAATAGAGTGCTGAGCCCTAGTGCA
TGCAAACCATCATGTCCCTAGTCACTGCCAGCAAATAACG
TTCTTTTTTTTTTCCCAGTAATAAACTCCAAAGCCTTCAG
AAATTAACGTGGAGTTAATTTTAGCAGAGACATAACAAAT
GAGGCTGCCTGAACTGAAGGGAGCAGGAGAGTAGATGCTA
TCACCTAAGTAGGGCAGAAACCACAATCAAATTATGCTAG
GAGATCTGAAACCTCTCAGTAGCACAACAACTTTGGGTGT
GTGCATGGATCTAAATACAAACTCTGTGTGTCCGTGTGTG
TGTTCAACATATGTAGACACACACATCTCTCTGCCACAGG
CAGCTTCTGCAGGGCTGTCATGGGGGAGGCTGGGGAGGGA
GGGAGGGAGGGTGGAGAGGGAGTGGTGAGACTATGCAGAC
CTGAATTGCAGGCACAAGTCTGGGATAGAGACTTCCATCC
TTCTCTCCTTTCTCTTCCCTTGCCCTTGACTTATATTGCT
TTAAATACAGGAAACTGATGTTTCTCACACTGTTTTAAAC
CATGAAAAGTAACAAGATTGCCTTGATCTTTTGTTCAGAA
AGCCTTGAAAAATAATCCATTTGTGAAGCTGAAAACCAGG
AATTAAAAAAAGAAAAAAAAGAAGAGGAAAAAAACCCCAG
CAAAAACCCTTGATGTTTCACTCGCCTAAACCAAAGTATT
AACTCTTGTTTCTCTTCTTTCTAAATGTCATAAAACAAGC
TTCCCTTGGATGGAAGTCCCTTTACTCTGAAGCCACTGAT
TTAACAAGAGACAGCTGCCTTATAAAGAGAGCAGCAGTTC
TCTTAAATAGCTTTCCTTTTATTTGTTTCTAATTTTATTG
ACCACTATGAGCAGGTTGCCTTATTTTACTGCTTGCCATC
CAAGGCTTTTGGGTGGCACAGAAGTTAACACTGAAGGCAT
TGGCCCCCAGAGTGACATGGAACATGGCTGCAACGTGTGA
CTTCAAGTAGAAGTGCAAAATGTGGTCCTTTAATTTGAGC
CAGACTTAAAGTTCTTTTTAAAGGCTGAAACATTTATTAG
AATAAGTGCAGCCCATGTCTGATAAATGGGAACACATCTG
GTTCTATCCCTGACTCAAACCTCACAGTATTAATTATTCT
GATAGTTAAAACTGAGGAGGGAGTAGAACATTATAGTGAT
CTTTGCTAAGTAAATCATTTTAAAAATGGCTTTCTAAATG
TAATATTTCCCTTTTAAGAAGCCCTCCAGAATTAAAGGGG
CTTTACAGTGGAACATGAAACATATTGCAGGGAGAGAGAC
AGAAGCCGTCTTGATTAATGCCCATGATTATCAGCGATGC
AAATCACTTTCACTTATTAAGTCTTGTTTAATATCCTAAT
GAAGGCTTCCTGAGCAGATTTGGTAATTCCAGAGAAAGTG
ACTGTGAACTAATGCCCTTTCAGCATGTTGAGAATGAGCA
GTACTATAAAGAAAACCTCATTTACCATAATTCCTCCCCT
GCCCAGGACCCTTTTCTCAGCTTCTACCTCGCAGCAGGAG
ACAATTAACCTTTTCAGTGCCAGAAGTGATTCTCAGCACA
TTCCAGCTGCGAAGGCCAGTGGGGTCAGGGGAAGATGGAA
GTCATCTTTAGTTTTCACTCCCATAGAACAGTTCTAAGAA
ACTGGACTGCAGAGTCAGGGTTTAAAACATAGCTGCTGCT
TAGGTTGCTTGACTTGGGCATACGTGGTATCTTGCACTCT
ACCAGTCTTTTGCAATACCAACTTTAGCCAGGATGGCATT
GCTAATTCAGCTCAAATCACAGACTGACAGAAAGGACAGC
AGAAATCCTGAAGAAAAGCCGATTCCACCCCCAAGTGCTA
GACTTCCTTTATGATCCATCAGGAGGTAGGTTTTATTGAA
GTTGAAAGTCTGGGAGGTCGAGGTGGGGGTAGTAATTTAG
GCATTTGCCTTTGACTTTGTTTATAGTGCTTTGCTCCCAC
TTTGTGGCTCTGTTTGCACTCAGAGCCACTAAGATGACCC
ATGGCTGGGGTCTCTGCTAGGCTCATCTCTTTCTGGAGAT
GTGGATAGGTAGTGACTTTCTAACATCACCACTTCTTGTT
ACCAGAAGCCCTATGTAGAGGTGAGGGAGAGAAGGGACCA
ACTAGGGCAGAAGGAAGTGAATAAGGCCATAGAGCTGGGG
AGGGGGGTCCTCTACACATGTCTTCTTTCAGGGCCTCTTG
GTGCAGGCACCTCCATCGAGCATTCTGCGAATTTATTTCT
GGATGTGTCAACAGAAGTCCTGGTATAAAAGAAGGCTTTG
CATTTGGGTAAAGACAAAGAAAAGAGCTCTGTTTGCTCTG
GAATGTAAAGCAGCACCAAACTGACCACCTGCTTAGGGAT
GAAAGTGACCTTCTCTTTGTCCTAACTGGGTTAAAACCAA
AGCTGGACAGCCCACGGTACAGGGACTCCAATGGGCTAAA
CATAACACTTTCTTGTTTCATAGTTTGAGCATGTGAAGAC
TTCCTTATTGCTGAGAAAGAAAGACCATTATTTTGTTCTT
CCTAAAGATTTTCAGGACAGAGCAAGATCTGCCAGGGAGC
CATGGATTCAGGGCAGAGAGGAGACTAGTGAGAGCTTGGA
GGATAAAACTCTGGTTCCCTGTCAAAGAGGAAGACAAAGC
ATTGGGATCAGCTGTGGGCCACTTAGCACCCAACAAACCC
AGGGTGGGAAGAGTGGTTGCCTGTTGAGTCCACTGCCTCT
AGGGGTATAGGGAGGATGGATCTCATGTGAGCCCTAGCTT
CCAGAGTGCATTTCAGAACTCAGTGAAGCCATTGGGATTG
TGGATTGTGCATCATCTCACCTTCTCACCCCGGAATCTTA
ATTCCTGCTTCAAGATGTCCCACCCCGCCCCTCACTACAT
TGTATTTTTCATCTTTTTTATGAGACGGAGTCTCACACCG
TCGCCTGGGCTGGAGTGCAATGAAGCGATCTTGGCTCACT
GCAAACTCCGCCTCCTGGGTTCACACAATTCTGCTGCCTC
AGCCTCCCAAGTAGCTGGGATCCCAGGTGCACACCACCAC
ACCTGACTAATTTTTTGTATTTTTAGTAGAGAGGAGGTTT
CATCATGTTGGTCAGACTTGTCTCAAACTTGTGATCCACC
CGCTTCCACCTCCCAAAGTGCTGGGATTACAGGCGTAAGC
CACTGCGCCTGGCCTATATTTTTTATCTTTTAGCAAGCTA
CGGACTTTACTTATTTAGCCTATTTACTGCTTGTTTTCTG
TCTCCCCTTGCTAGAGTGTAAACACCACAATGGATTTCGT
TCATCAATGTGTTTAGGATAGTGCACCTGGCAGGTGTTCA
ATAAAGACTAGCTGAACAAATGAACGAGTCCGATGGTTAA
AAGGCTTGTGTTTCACTTTGGCGCAATAGAAAGATCCTAT
GCTAGAAGCTGAAAGAACTAGGTCTGTGCTGGCCCCACTC
TGTTTAAGCCGCTGCACATTTAAGACCTTAGAGCAACTGT
TTAAACATGGAGCCAGCAGGTCCTCATCCCTAAAATAAGG
ATGGATGTGGCCTCATTCTTTCCTCACCCCTGCCTGGAAG
GCCTGTGTTTCTCTGCAGCACAGTGGAATGGTGGATGTGG
TAATGCTTTGAAAACCATGGGGGATTATATGAGTTTTGGG
TGGTTGTTTTTAGTGGGAACAGGCCTGAAGCTACTTCATC
TTATTTCAGCCTCACTTTCCTCATTCTCTTTCTCCACGTT
CAAAGCTCACATGTCGCCTTCTCTATGAAATGCTCCCTAC
TATTCCCAGGCAGGATTCCTCACCCTGTTGTGTGTGCTCG
CCTGTTTACAGCCTCATTTGTGCTTGGTTTGTCATCTATA
TTTTATGCCTGTCTGAATCCACAGCAATTAACTCAGTTAA
CATTAGAAGGACCCATTACCTACCAGGCACTGTAAGTGTG
TTACATTTATTAACTCATGTCAACCTCAAACAACCCATTT
TATAGGTGAGAAAGCTGAGACCCAGAGGGTTAAGTCAACA
CGTCCAAGGGCATGCAGCTGGGAAGTGGGGTAGTCAGGAT
TTTAAGCCAGACAGTGGAGCACCATCTATGGCCATGGCTG
CTTAGGCTGCACGGTGCTTTGCACACTGGAGTAGCATAGC
AAAGTTTGGACAAGTGGGCAGATCTATGGAGTGGGGGGAT
GCTTTAGATTCTGTCTACTCTCAGAGGGTTATTCTGAGCA
GCAAAAGAGAATAGATGTGAGGGTGCTTTGTAAATGAAAA
AGCACTAAGCACTTAGAGGTTATTGTTATAATTAAATATT
TTTAATGTCAGTGAAAGTAGAAATGTCTAGAACATGGAAA
GAAGCATCTATGAAAATATTCACCATCTGTTCTTGGGCAG
TTTTGTAAGTGCTCTATGAAATGGCTCACAGATTTCTAGA
CTTCTTTTCTGACCCTCTGCCAAAAACTTTCAGGTTAATG
ATATCTGAGCATCTTTACTTCAACCTCATTCTGATTTTTT
TAACCTTGTATTTATTTTTTATTTCTAAATTGCGGTAAAA
TATTTATAACATAAAATTTGCTCTTTTAACCATTTTAAGT
GTACAATTTAGCGGCCTTAAGCACAGTGGCCAAAGTACAT
TCACATTGCGAATCCATCACCACCGCCATCACTAGAACTT
TTTATCTTGTAAAAAGGAAACTCAATGCCCACTGAAAAAT
AATTCCTTATTCCCCTCTCTCCCCAGTCCCTGGCAAACAC
CATTCTACTTTCTGTCTCTATAAATTTGACAACTTTAGAT
ACTTCATAGAAGTGGGATTATATAGTATTAAGTCTCTTGT
GACTGGGTTGTTTCACTTAGCATGGTGTCTTCAAGGTTCA
TCTATGTTGTAGCATGTGTCAGAATTCCCTTCCTTTTTTT
AAGGCTTAATAATATGCCATTGTATATATAAACCTCATTT
TGTGTATTCATTTATCTGTCAGCGGTTGTTTGGATTGCTT
TCACTTTTGGCTGCTGTGAGTAAGGCTGCTATGAATATGG
ATGTGTAAGTATCTGTTGAGTCCCTGTTTTTTTTTTTTTT
TTTATACTTTAAGTTCTAGGGTACATGTGCATAACGTGCA
GGTTTGTTACATATGTATACTTGTGCCATGTTGGTGTGCT
GCACCCATCAACTCATCAGCACCCATCAATTCGTCATTTA
TATCAGATATAACTCCCAGTGCAATACCTCCCCCTCCCCC
TCCCCATGATAGGCCCCATGTGTGATGTTCCCCTTCCCGA
GTCCAAGTGATGTCATTGTTCAGTTCCCACCTATGAGTGA
GAACATGCGGTGTTTGGTTTTCTGTTCTTGTGATAGTTTG
CTAAGAATGATGGTTTCCAGCTGCATCCATGTCCCTACAA
AGGACGCAAACTCATCCTTTTTTATGGCTGCATAATATTC
CATGGTGTATATGTGCCACATTTGCTTAATCCAGTCTGTC
ACAGATGGACATTTGGGTTGATTCCAAGTCTTTGCTATTG
TGAATAGTGCCTGAGTCCCTGTTTTAATATTTAAGTTCTA
TATACCTGGCAGTGGAATTGCTAGATCACAAGCTAATTCT
GTTTCAATGTTTTGAGGAACCACCAACATGTTTTTCATAA
CAGCTGCACCATGTTACATTTCCCTCAGTCATGTACAAGG
GTTCCAATCACTCCACATCCTCACCTTCACTTGTTATTCT
TATTTTTAAAAATAATAGCCATGCTAATGGACGTGAAGTG
GATCTCACTCTGAATCTTCAAATGGTTTGGTTTTATCTGC
TTGTCTTCCACATCTCTGAATTATTTTGCATCTTCAAAAA
ACAATCTTTGCCACATTAAATCGATTTGATTCTATCATCT
TGAATTTCTTCATTCCTTTATTTATCTGGCCCTCAAATAG
ATCCCCCGATATCTGCCAGGTACTGTCCTAGTTGCTTGGA
AACCCTGAAGTACAGCACAATCATAGCTCTCTCAAAGCTC
AGGGTTGAGTTTCGTCTATAGCAAGCACAGAATTATGGTG
GTTTGTTACCCAGTGGTATAAATTATCTCATTTATAGCTA
AATCTGAAAAGATCTTCATTTAAATTGTGTATGATAAAAG
CTTAATTACACAAAACACTGAAATTGTTATTTCTGGAGAT
GCAAGTTTTCTGGATGTGTGAGGACTTGACTCTGTAGGCC
CTCTTTTTCATTTTTTTTAAATCAGCTTGACTCTGTAGGC
CCTCTTTTTCATTTTTTTAAATCAGTTTGACTCTGTAGGC
CCTCTTTTTCATTTTTAAAATCAACTTTCTGTTTTAAAAC
GGTTTTGGATCTACTACGAAGTTAGTATAGAGAGTGTGCA
TAAATCCCACACCGTATTACTAACATCTTGCATTAGCATG
GTATACTTGCCACAATTAATAAACCAATACAGACTTGTTA
TTATTAACTAAAGTCTATTGTTTATTCAGATTTTCCTAAT
TTCTACCTGATGTCTTTTACTGCTCTGGGGCCACATCCAG
GACACCACATTGTGTTTAGTTGTCATGTCTGCCTGGGCTC
TATTAAGGTGACAATTTCTCAGACTTCCCTTAGTTTTAAT
GACCTTGATAGTTTTGAGGGCTACTGTCAGGGGTGTTTTA
GCCTGTTTCTCTGTTGGGGTTTATCTGATGATTTTCTCGT
GATTAAGTCGAGGTCATGGATTTGGGGTAAGCAGACCACA
AAGGTAAAGTGTACTTTCATCACATCATATTAAGTGTACA
TACTATCTTTTCTTTTAGTAGACAGTCTCATTCTATTGCC
CAGGCTGGAAAGCAGCGGCCCAATCTTCGCTCACAGCAAC
CTCTGCCTTCCGGGGTCAAATGATTCTCCTGCCTCAGCCT
CCCAACTAGTTAGGATTACAGGCATGTGTCACCACACCTG
GCTAATTTTTGTATTTTTGCCAGAGATGGGCTTTCGCGAT
GTTGGCCAGGCTGGTCTTGAACTCCTGACCTCAAGTGATT
CGCCCACCTCGGCCTCCCAAAGTGTTGGGATTACAGGCGT
GAGCCCCTGTGCCCGGCCAAGGGTACACACTATCAATATG
ACTTATCACTGTTGGAGTTAAACTTGATTACCTGGCAGAG
GTCACATTTGTTGGGTTTCTGCACTATAAAGTTCCTCTGT
TTTGCCCTTTTTATATACTGTATTCTTTGAAAGGAAGAGT
ATCACTCTGTGCCCATACTGAAGGAATGGGAAGACTTTTC
TCCCTCTCTTTGAGGGTGGTGTATCTACACAAATTATTTG
AAATTCTTCTGCATGGGAGATCTATATTTTCTCCCACATT
TCTTTATTTGTTCAACTATTTATTTATGTCAGTGTGACTC
CGATATTTATTTTACATGTTGGATTGTAATTCAGTACTGT
TTTTTCTTGCTCAACTTGTTCCAGCTCTGACCATTGAGAG
CTCTTTTTATTGACTCCTGGATTCTTTTGATATGCTCTCA
AATCACTGTGTGTGTGTGTGTGTGTGTGTGTGTGTGTGTG
TATGTGTATGTGGTTTTCTGGTTTGAACGCCTCCTTACTT
TCTGGAACTACAGGTTGCTCCAGGTTCTTCACGTATGTTT
CCTGCCTGAGTCCTAGAATCAGCCATTTCTCCAATGATCC
CTGATTTCTTTTGCTAGAGAATAGTATCAGAAATGGAGAA
CTGGCACTAGGTATGTTTGTTGCTACTGGGGTGCTATTGC
TTCTAGGCCATCTCACCTGGCCTTCAATTTTGATGACTAT
TTTAAGCATTTGAATAAGAATCTTAATAAAATATATTATA
CGTTTTTATGCATTCAGAACGAAATATAATCAACATAATT
TAACCTGTTCTTGGGAACTTGTGTATTTTCTTGAATGCTG
GTTATCTGGTTGGGACGCAGAGCTCACCCTGGTCCTCTTA
GTGCTTTGAAGACTGTTCATACACTGTAACTACACATTGT
TGTGCTATTTGACTGGTGTTGTTCTTACTTTTTGTGATCT
TTCTCATTTTTTCTTCTTGATACCTTTAGAAACCCCCCTC
CTCCCCTCTGATTTACTGTGTATAATCAACTGTGTTGACT
TTAGAGCACTCTCCGGTGCAGTGAAAGGAACAGGAGCCTT
GAAATCAATAAATTTGAAATGCACTTGCACTCTGGTCCAC
TTGCTCCGTGACTCCGGCAAGTCACTCAGACCCTTTGGCC
TTAGTTATCTGATAGAAAATGAAAGGGTTAGCCTGGATAA
CTCCTAGGTTTCTCTCCAGCTCTGACACCCTATGAGCTTT
ATTAATCTCAGGAGAGCGATGTGATCAAATGGGCTGGAGA
GCATGTAATCTCAGTTAAGCTGCCTACAGACTGAGTGACC
TTGGGAGAGTCACTCTGAAAGGACCTGTCTCAGAGATACA
CAAGTGTACATGTGGTCACTTATGTAATAAAGGAAACGCT
ACAAATAAAGATAGGAAGCCTGGATTGTGTGTAGACAATA
TCAGGATGACTGGGTCACAGTAGGGTGGAAAAGAAAACTA
GATCTCCACATCAGGTCATTAGATAGATTAAATTCCAAAA
CAAGAAAGATTAAATTACAAAGTTATAGAAGAAAATTCAG
GAGAATATCTCTGTGATTAGGGGTGGGGAAGGTTTTAAAC
AAATTTCAAAAACACAAGCTTTAAGGCTTAAAAAAAAGAT
GAAATCAATTCCATCAAAATTAGATGTATGCCAGCAGTGT
GGATGGATCTGAAATAGGAAAAAAGGAAAAAAACAAGATA
TGATATGTAGCAATATCATTTGCAAATTAAAAACATATTC
ACATGAGCCAGCAATATATATTTTGCTAGAACAGGTACAC
ATAAGAGGATAGACTTTAAGAGGTTGCCTATGGAGAGGAA
GGGGAATCAAAGTGAATCTAGACCAGGTGCGGTGGCTCAC
GCCTGTAATCCCAGCACTTTGGGAGGCCGAGGTGGGTGGA
TCACCTGAGGTCAGGAGTTCGACACTAGCCTGGCCAACAT
GGTGAAACCCTGTCTCTACTAAAAATACAAAAATTAGCTG
GGCATGGTGCCAGGTGTCTGTAATCCCAACTATTTGGGAG
GCTGAGGCAGGATAATTGCTTGAACCTGGGAGGTGGAGGT
TGTAGTGAGCTGAGATGGCGCCATTGCACTCCAACCTTGG
CAACAAGAGCGAAACTCCATTTCAAAAAAAAAAAAAAATG
GTGAATCTATACCTAAATAAACAAATACAACCAGAGAAGG
GCCTCACATGGCTGTCTAATGTTCATGTGAGAGAGATATA
TACATACTTGAACATGTATGTACTTTTACTATATGTTGCC
TAAATGTCACCCTCCCTACAGTGTGAGCTTGCTGAGGGCA
GGAATGAGCACTCAGCACATAACAGGCATTTATACTGGTG
GGATGAACTAATGAAAGTACATAGGCTTCCTCTCAATAGG
TACTTTGCTGGGATTCTGTGGGGACAACCTGAGATAACAG
GCATTCATACTCACAGAAAATTTAAAAAGTGTGGTCCTGG
AATGTTCCTTAGAATTCATCAGACCCAGTGGTTACTGGAC
CTCTGAATTTCATAGATGGAGTTAAGAATAGATGGACGGA
CTAAAAAAAAAATGTTGTATACTCCAGGTCAGACTGCCCA
CCTTTTTCTAAACCCATATGCGGGCTAAAAAACCCAGTAT
TATTTTTTCACAAAACAAAGGGCTTGTAAACATCATTAGG
TAAGAAAAATATCAAATACTATGAGGATTAAAAGAACTAT
TGGGATAGATTGAGGGTATCAGAACAGGCTTCTGAAAGGA
GCCAATAGTTGAATTAGGACTTGAATGGTGGTTTTGTTGT
TGTTGTTGTTGTTTTTCATTAGAGAAGTAGATATTTTAAA
TAGCACATTCAACAAAATAACTTAGCTTAATAAAAAATTC
ACGACATTCTTCCCATTTTTCTCACTTCTCCATGGGAACC
TCATTGCAACCTGGCCCGTTACCATGAGCAAACGAGCTGG
TCCAACTTCAGAGAGTTAGTGTCTTAGCTTGTTCTGATAG
ATCTAGAGCTGCCATCCTAGCTTCTGACTCACAGGGCAGC
TTTCTCCAGCACAACACACTAAGTTCTTCTGAAAGAAGCT
CCCAAGATTCTACTAAGCCCTGGTGGAAAAATTCTCTCCT
GTTTTGGCCAGCTCGGGGTCAGCTGGCAGGTATTTAAAGA
GAAAATCTCTTCTGATCTATTGAAGGGCAAAAGGTGCTTT
GAACTCAGGCTGGAGAGGAACTTGAGTTCATCATGTCTGT
ATCCCAGACCTGTTGCTATAGCACTTGAACCAAATGAGTC
ACAGGGGAAACACGGCAGGGTCCAGGAACAGCCATATGTG
CAAATTGGCAGTTGGCTTCATAGCCAGCCAACAATGATAA
GCTTCCTTTCGGCCATAAACCTGACCCAGCTGTGGGTGTG
AGCAAACCTGTGTAAAAGGAGGGAGAAGGTTTATTTCCTA
CTGGCTTCTAGTTCATTTGAACCTGGAACTTTCTCAAACT
GTCCTTTTTTGAGAAATGCAAGGCACCAGAAACCCAGTAA
GTAACAAAATGCCATTCATCAGCCATCTAAACAACAGACC
TCAGAAAGAGATCGAGAATATCCATTCTACTGCAAGAAAA
GCAACAAAGAAATGTGTGTAATTTATAAAATGCACCAATC
TTGGCTCCTCTGAAAGCATTTGATGTAGGTAAACAAATAG
TGGAGGCCATCCCTTTAGCTCCTCTGATTCACTATTGTTT
TTTTTTCTTTATGAGGTGGAGTTTCGTTCTTGTTGCCCAG
GCTGGAGTGCAATGGCACTATCTCAGCTCACTGCAACCTT
CATCTCCCGGGTTCAAGGATTCTCCTGCCTCAGCCTCCCG
AGTAGCCGGGATTACAGGCATGTGCTACCATGCCTGGTTA
ATTTGTATTTTTAGTAGAGACGGGGTTTCACCGTGTTGGT
CAGGCTGGTCTCAAACTCCTGACCTCAGGTGATCCACCGA
CCTTGGCCTCCCAAAGTGTTGGGATTACAGGCGTGAGCCA
CTGCGCCCAGCCTTGATTCACTTTTGAATATACCAGTTCA
TCCATAATTAAGAAGGGTAAACACACCAAATACATGTGTA
AGTATTGTTCATGTCTCTGACATATCCTGATGGGGCCTAA
GAAAGCCATGGCAGCAAAGTTGGTGTCTCGGTGGCTGTTA
CTTATGCTAACAGCCACCCTGGTCACAGCTGTGAAAAGTA
AGGTAGCTGGCCGTTTTGGGTGAATGAAAACTCTAGTAGG
ACTAAACGAACTTTTATGAAGAAGCACTATGCACACTCAC
GGGCAACCTCCCATCCACAGAAACTGCATGGATAGAGGTA
AAGGGGAAGGGGAATGTTAAACTCAAAGCAGAAAGAAAAA
AAATGTGATTTTCGTATTGCGCTATTCAGATTAGCTGCTT
ATATTTGTGATTTCCTGCTGTATACTTAGATTTTTTTTTA
AAGGAAGAATACATGTTTCCCATTTTAAAAACTTTTATAT
AAAGGCCGGGCGCGGTGGCTCAAGCCTGTAATCCCAGCAC
TTTGGGAGGCCGAGACGGGTGGATCACGAGGTCAGGAGAT
CGAGACCATCCTGGCTAACAAGGTGAAACCCCGTCTCTAC
TAAAAAATACAAAAAACTAGCCGGGCGAGGTGGCGGGTGC
CTGTAGTCCCAGCTACTCGGGAGGCTGAGGCAGGAGAATG
GCCTAAACCTGGGAGGCGGAGCTTGCAGTGAGCTGAGATC
TGGCCACGGCACTCCAGCCCGGGCGACAGAGCGAGACTCC
ATCTCAAAAAAAAAAAAAAAAAAAAAAAAAAGAAAAAACT
TTTATAATATTCAAAGAATGAATATGGGGAAGATACACTA
GTGGAGGTAAACAACACCTTTAGTAAGAAATTTATTTGCA
GAAAGGCAGAGAGGATGTTATAGTGAAGAAGGGACCCGAG
ACAATATAGGTGTAGAGCCCTGAGTTCCTAAGCCCTCAGA
GAGCCACCTCTCCCACTCCCACCTTGGAGTTCTGAAGGCT
AACAATAAGCTGCTGTAACCTAATAGCCTTCTTGTTTCCA
CACTCCTGTCCCTTCAATTCACTGCCAAATTAATTCTCCT
AAATACAGTCCAGATATATAACACCTTCTTGCTCACAATT
CTTCTATAGTTTGCCTTTGTCCACCAAATAAAATACAGAT
TTGTTAGCTGAGATTTCAAAACTCTCTTGACTCCCTGATT
TTGATTCTCAATTCCTTTCCCCACCCTATCCATCCATCTC
CATGCTTTAGTTAAATGACTAGCTCTCCATTGCCTTGTGG
GGGTGGGGATGGCGGTAGGGAGTCTAACATTTCTCCCTGG
AGTCTCTTTACTCCTGCTCTTCCTTCCTGACTGTAAAGTA
GAGGTTCCTCTTCAAAGACTTTCCTCCCCATCTAATTAGG
AATAAATAGTAACTTCTCTTAGAAGCAAAATTTATTCAAA
GACCTGTGCTAACATTCTTAAATATCTGCTAGCCGTGTTA
AATAAATCAATGTACTTTATTTACTTAGCTCCTACAATTT
AGCCTAAGTAGTTGCCCTGGCATGCTTATGCTGGTCCAAG
CAAGCATTAGGTCATAGCCTGTTCCTCTTCCTAATTTGAA
GGTGTTTTTACCTTTCTCGGCATTCCACAAGTTACTTCCT
CCTTCCTTTGTTCTCCTCTGCCTTTGACCCTTTTAAAAAG
TTCTAAGTTGCTAGCCAGCTGGGACAAATACAGAATGTGA
GGTCCCTTTCCAGCCAATGGAAACCGGACACAGCAGTAGG
GTGGACATGTCAGGTTATAAATGACCCTGTCTCCTTTATT
TGGTGTACTGGCGAGTGTACCCTTTCTGCAGAAAGTAAAA
AATGGCCTTGCTAAGGAAATTAAATTTATGTTCAAGTGCT
ATTCCTTTACGACACTGGAGAACAAGCATTTCTAACACTG
ATCAATGCCCACCTCCCTTGAGCTCCAGCTTTGTTGCTGA
ATTCTTGCCCATCTTTCTTTCCTATTTCAACTGCTACCTT
CTATATGAAGCCTTATCTAATAACCTCAATCTATACTGAT
GGATCTTTTAATTCCTATAGCAATTTATATTTATCTTATG
ACATTGATCACACATCCCCTTGCATTATATGCAAGGTAAC
AGTTATATATTATCTTCTCTACTAAGTTGAAAATTCCTTG
ACTGGGCTTTTCATATTTGCTTTTTCTTTTCTTCTTTCTT
TCACATTTTTTTTAACTGTGAAAAACAGCATATGATTATA
AAAGTGCACACAACCCAAATATACTATTCAATACATTATT
ATAAAGAGAATAGCAAGTAACCAGCACCCAGGTCAAGAAA
TAAAACATTGATAATACCTTAGCAGTCCCCATCACTTGCC
CCCATGGGCCCCTTCCATTGCCTTCCACCATATTCACTTG
CTTCTCTTTCTCAGCACCTGCCACAGAGGTTCAGATTTAG
CAAGTGTCAGGAAATGCTTGAAAGAGAAACGAATAGTTGA
TGAGCAAGGTACAGCCTCAGGGAGCATCAGATGAATTCGT
TATCATCACTGGAAAAAGGACCCAAACTAATTCCCCTACC
TAAAGGCAGGTCAGAATTCTCTTCGTTTATACAAGATGCA
TTTCCTTCCAGGGTAAAGAATACTCGGTGCCATGGAATCA
AAGTCTTGAGCAAGGAAAGGCCCTGCTATGCTAAGTTGTA
GTTTAAGCTGTTGGGAAGTTAGAGAGAAATAGTGGCACTC
TTTAGGGGTTCTTACAGGGGCTTAACAAAAGCCACACAGG
CACCTGATTCTTGGGAACGGCATCAGGGGAAAGTTCAGGT
TGTAACCGAGTTCTTAGTAAAGTCAGGATCCTGAAGTTGA
ATCTGATTTTCCAGATTTCTTGGAAGCCCGCAAAAATGGG
AGAGTATCTGGAGTGATCTAAGGGTAATAGAACCTGGGAG
GATAACAGCATCTCATGCCATCTTTTTGCTGTGACCAGTC
ACCTTCTCAATATTTATGTTTTATTTTTATCTCTGTATTA
TAGAGGCATTATTTGTGCACAGGCTGTTAAAAACAGTTCT
GAGGGAAACACGCTTCCAGCTGCTTCCTCCTGTTTTCCAT
CTGCTGCATTTGTGCGTCTTTGTATGCATTTAACTGTTGC
TTGTCGGTGTAATTGGGATTTTCTGAGGACAGGGAAAAAA
ATTCCCTAAGGGCAGGTTGTGAGTTCAATTGATCTGAAAG
AGATTATCTTGGTTAGTCACTAATAACCATTAAACTTCGA
AGTGGAGTGATAAAATAAGCACCAAGTAACTTCAAGTTTT
AAGAGTTAACTTGCTTCAGTTATATCTTTGTATTCCTATA
TTTATGCATCAGCTACTCTTTCTCCCATTTAATCTTAAAT
ATGTAAATCCTCAATTTATCTGGAATTACTTAGTGAAAGG
CTGATGTGTGAGTGTGGCAGATTATAATATTCCATCGCCA
CCCCTGATCCTCTTTACCTCTTATTCTTTTCATAGCAGAT
CAAAAAAGCTGTGTGCGTGCCACAAGAATATATTATTTTA
AGAGACTTGCACTTAGAAATTGATTTCCTTGATGAGAAAA
AGAAAAGTCTCCTTCTGACCCAGAGGGTCACTTTATAATC
CTGTCACTCGACATCAAAAAAGCCTTTTTTTTTTTTTTCT
TTTAAGAGAAGATGAGAATATTTCTGAAAAGGAATTAATT
TTTCAGCTCCAGTAAAAACAGTGACTTGCAGACTTAGCCA
TTGCGAGAGGAACGGTCCTATTCAGGACACATCTCCTGTG
ATTAGAACAAGCTTCTCATATATTTTAGGGTCAGGCAGTT
TTAGATGGAGATTGGGATTTTTGTACCATGGGAGGAAACT
GATATTTTATTGATGATTTTTAAGGCTTAAGCTTGAGTCT
CTGTCTCTTTCTTTCCCTTTTGTAAAGGGATTTCACTGCT
TTCAAATATACAATAATGACGGTTTATGGGAGCAGGCTAT
CCTCCTTGTGTGCGGATTTAAATTAATAGGCTATTAAACA
GCACGTGATTTTCATCACCATCTGATGGAAGTTCAACTCA
CAACACTTTTTGGTACATTGCAGGAACACCTGTACCTGTG
ACGGAATTATCTGTCCAACCAGAGCAGCGGTACTTTTTGT
TTTGTTTTGTTTTGTTTGAGACAGTCTCCCTCTGTTACCC
AGGCTGGAGTGTAGTGTCGGAATCTCGGCTCACTGTGGCC
TCTGCCTCCCAGGTTCAAGTGATTCTCCTGCCTCAGCTTC
CCAAGTAGCTGGGACTACAGGCATTTACCACCATGCCTGG
CTGATTTTTGTATTTTTAGTAGATACAAGGTACTACCATG
TTGGCCAGGGTGGTCTCAACTCCTGACCTCGGATGATCCA
CCCGCCTCGGCCTCCCAAAGTGCTGGGATTACAGGCGTGA
GCCACCTCGCCTGGCCTAGAGCAGTAGTTTTTAATCCTAC
TGCACATTTAAACCACCCGGAGAGCTTCACAAACCACTGA
TGCCCCAGCCATACTTGTGGAAATTTTGATTCTGTTGATC
TGGGGCGCAGGCCTCAAGAATGTTTAGAAACTTCCAAAAG
TGATTCTAATGACCAATTTGGGTTGAGTGCCACTGAACTA
GAGTGAATTCTGAAACCACATGGCAGTCTAGTATTATGAA
GTATCTGTTACAAAGATCTGACATTTGCATTTCTAGAGTC
CCTTGTTCAACTTGCTTACATAAAGGTCTTTTTAAAATTA
ATTTTTAAAATATTTATAATTAACAGGTACAGTTACAGTT
AGACAAGAAGTTTGGATGTTCTGTTACACAGTAGTATGTT
TATAGCAAATAATGCAGTGAATACTCCAAGATAGCCAGAA
GAAAAGATTTTAAATGCTATCACCACAAAGAAATAATAAT
TATTTAAAGTGATAGATAAGTAATTATCCTAATTTGATCA
TAAAGGTACTTTTGATGGAAGATTTCTAATCTCTTTACTA
ATATGAAATCTCAGAGCATCTATTTGAATTGACCAAATTA
ATATTGTACTGTCTGTTTTACTGATGGATAAAATGAGGTT
AAAAAAATCTTCTCAATACAGGAAATATATGTGTATTTAC
GTGTATGCTACACTTACATTTAGGCATACTAACATAAAAA
AGTAATATGTGATGAGGTATTAACAAAATAGTGGAATTTA
AGTTTCTTGCCAGTCCTTTAAGCTCTATCCAAAATCATCT
CTGCCACAGAGGCCAGGAATTCCACCATTAGTGATTCATT
TCTTAGTGTTAAGCTTGTCACCCCAGTTGGTTATCTTTAA
AAATCACTTAATTCCTGAGGAGACTCATTAAGTGTCTGGT
GCCCTAGTGGGAAAAGGCATGGCAGGTCCTTCTGGGCACA
GGGTTGTGGAGAAAGGCATGGCTGGGGCCAGTGTCACAGG
CATGTGGCCTTGCCATGCTTCAAAGGGCCCTGTACTTTGT
TTAATGCTCTACTGCCATGATCTTGAACTTCTTATAATAA
TTTTTAAGCAAGAGTGCTGTTGGTTTTTGGTGTGGCCTCC
AAAAATCAATTGTTCATTGCTCTTTAGTGTAGTCTCTGCC
AGGGACTGAGTGGACTCAGAAGTGCTCAAGAACTGTGAAA
CCCAATGGAGGGGCCAATGTCCTGTGGCTGTAAGTATCCA
GGGATGAGGGGCTTGGGCAAACACCCACTGTTTCCTTGGG
TTCTTAGGAAGGTGATTGGGTGCCATGTGTGTTCCGTAAT
GATATTGTGACGTAGCACTCATTGGTAAATATTGAAGCAT
ATTTAAGCACTGATGATGTGCCAGGCACTGGATTAAGCCC
TGGGAATATCGTAGCAAGCTTCCATGGAGGGAACCTCTGA
GCATTCCACTACTACATGCCATGACATGGAATGCATGAGG
TGCTGTGAGGACACACACAAAGGTGCCTAACTCGATGTGC
CGTGGCCAGGGGAGGCAGGATGTTCAATTTAAGTCTGAAG
GATAACTAGTAATTAGCCATGCCAAGAGGAAGAATTAGGA
TGTCCTAGACAGTGGGAACAGCATGTGCAAAGGCACAGGG
GTACAAGAGAGAAAACTATGCCTAAGAAGAAATAAAATGA
AATTCATGGTGACTGGCAATACTGGGGGCTAGGGGGAGTG
TTAAGAAGCTATTTTGAAGTGGCACTAGGGGTAAGGCCAT
CAATGGGACTCATAAGTTAAAAAAAAAAAAAAACATAGTT
ACCATTGCACTAGACTACAGAACAAGGGCTCTGGATGCAT
TGCATCATTTCATCCTCACAGCAACCTCCAAGGAAGGTCC
AATTGTTAACCTCATTTTACGGAAAAGGAAACTGAGTCTT
AGATTGAGTAATTTGCCCAAGGTTACACAGCTAAGAGACT
GTAGAATTAGTGTTCAAATGCAGATGTGTCTCTGCACAAG
GCCTGAGTGCTAAATCACTGTATCACATAGTTAAGAGATT
TGAACTTAACCTTCGAGAAATGGGAAACTATTAAAATATT
TTCAGCAGGCAGGTGACATGAAGAACTACACATTTTAGAA
AACCAATTTTGGCTACAACACTCAGTTGTGTTCAGTGACT
GTGGGGCTTGTTTCATCAGTTTATGGACTATAGTTTAGCC
TCACCTCCTCCTCTGGTGCCTGAGAGAGATAAAAGAAGCC
CAAAGTAGGCTGGGCGCAGTGGCTCACACCTTTAATCCCA
GCACTTTGAAAGGCTGAGGTGGGCAGATCACTTGAGGTCA
GGAGTTCAAGACCAGCTTGGCCAACATGATGAAACTCTGT
CTCTACTAAAAATACAAAAATTAGATGGGCATGGTGGCAG
GCACCTTAACACCAGCTACTTGGGTGGCTGAGGCAGGAGA
ATCACTTCAATCCTGGAGGTGGAGGTTGCAGTGAGCTGAA
ATTGCGCCACCTCACTCCAGCCTGGGCAACAGAGCCAGAT
TCTGTCTCAAAAAAGAAAGCCAGACTGACCACCTTAATTT
CTGATGGAAAACTTTGGATGAAGTTAGATAGGGCAGATCG
TGGAAGCTCAAGGCTAGAAATGAAGTTCCCCATTTGTCCG
TGGCAGTTCGGCCTCTTTATGGAGAATCACTTGTATATGT
CAGGTCAGTATACATAAGACAAGAAATAAAATGATTCCAA
AAAATGGCTGTTTTCATTGTGAAATCAAGTTCTTTCAGTG
CCTCATTAGATTGAGTAAAAATAAACACACACACAAATAA
AACAAAACTCAATGAAAACCTGTCTATTAATATGCAATCT
CACCCCTCTCTGCTTTCTGCCTCCTTCACAAGGTTCTTTC
TACCTGGGCTATCCCTTCCACACCTTCCTGAGGGATTCTC
CATCCACCTGCCCAATCTTTTCCCCTAGAGCTTTTTCTCA
GGGGCCAATGTCTTTCAGTTTCTAAGGCCGTATTTATCTG
ATGTTCTCACCTTTTATGCTTCCCAGGAAATAGCATGATC
AAGTGGCTAGTACTTTGGGCTCTGCCATAACTGGGTTTAA
GTCTCAGGAATCTTTGACACCAAGGCTCTCAGTATCAATT
TCCTTTTATATAAAAATGGCAACTTAATCTCAATGTAGAA
GGTTTCTTGGGGACTAAATGAGTCCCAGTATTTGAGAGAG
CTTGGTCTTTTGTAGGTTACCTGTTGATTTCCTTGTCTTC
CTTCCCACTGAGATCTCAGTTCAAATGACTTGTCCATCTA
ACATTTCTCTCAAGTCCCACCATCTCTCCCAGAAAGTTTC
TTGACCCAGACCCCTCTTTACTCTCGTCTCTTCAGCAATC
AGAGACCCTCTGGTAATCCCTGGCTTTGCAAATTGTTTAT
CACTTCCGATGGGTGTGTCAGGAGCCTCCCTGGTCAGGCT
CCCTGGGGGTAGAAACCAAGTCTGGTAATTTTTTGAAACA
TTCCTACAGTGTCCACTATAGGGAAGGAAAGACAGAACAT
TCATTGGCTATCAGGGCACACACAATGTAGAGGGCCATCA
TTAATGTCAGTGAAATAATTTTCCAGAATTCCCTAAGCTT
TTTACTTTATGTTTATTCAGGGGTGGTGACTGTACTTATG
GCTTATTTCTTGGTTAATATCTCACCATTACTGAGTTCCC
AGAAAGCTTGCTGGAAGATGAACTTACTGTACTTCATCCC
AGAAGAGGCAGATGTGGTTACAGTTGATATTTTTAGAAGG
GCCCTGAGTAAATCTCTCAGGATGTGGGGCTCTCATTAAC
TCCAAACATAGAGAATGTAAATATTTTGTTTGTTTATTCA
CTTTTTCTACTTGGACATAATGCTATCGGAGAGAAGAAAC
CAAAAGGGGGAGAAGGGAAGGAAAATTCAGTCCTTCAGCT
AATGAGTCTGATCAGGCTAAGGTCAGTAACAGTAACAACC
ACAACCACTCGGTGCTAATGATCACACACAGTGGCACTTA
CAAAGAGCCAGGCACTGTTTTAATGCCACACCCATCTGAA
CTCTTTTAATCCTCTTAACAATCCAGTAAGTAGGTATTCT
TCTCTCCACTTTACAGGTGAGAAAACTGTGGCACAGACAT
GTGAAGTAATTTGCCTAAATTCACTCAGCTACAAATGGCA
GAGCCAGGATGTAACCCAGAGAGTTGGCTCAGAACCTGAG
CTTATAATCTTTGTGTTGTGCTGCCCGTGTAGCACAATGA
CTTATGATAATAAAGACTTTTTAATGGTAGGTATTCACAG
ATGAACATGGTGACTAACTCTGGGACCCTGTACGGCTCTC
ATACAGAACCACGAGTTCCTAGTGGGAGAAAGACAAGCGT
TTCACCAACCACTTTCTAATGTGTTCAGCCTTGCCTTTGT
GTGCCTGAGTGAGGGGGACACAAAAGGCCTTGGCATGATA
TTCCACACTCCCTGGGCACTCTGCAAATAACCTGGCCAGG
ACCTTTCTCTCTTTAGTATGCCCCACTCTCCTACCCCCAT
GATGGATATCAATAATCCAGTCAAGCTCTCCTTTTACTTG
GACCAGGAAATGACTTCAGAATGCTCTAGAAAACCACCTC
CAATAGATGACTGTAGGTATGGAGGATGAAGTCTGTTTAT
TATGCTTGTCATAGCCCACAGGGATAGAAATCATGTCATA
TTTGTATTTAGAATTGAGTACAGTCCTCAGTATACAGTCG
GTCCTCAATGGGGAATGACTGCGTGAATGAACACGTATGG
AACTCGAGCACATTTACATTTACCGTATGGATTCTACCAT
GACTCTGATTAAAACCAATGGTTTTAATCAAGGCAGAATA
TCTTCTTTAAACACAAGGATTAGCCTCTATGAACAGAGAA
ATGTAAACAGGACTCTAATTAGAGAATTTACTAATTATTC
TTCCCTGCTGAGGACATTAGCTGGGGTTTAGTCTTTAGCT
GTGACAGCCATACGACTTTCTCTTTATCTCCAGAAAGATA
AAAATTGACTGGAAAGATTCATTTCAATACCCTGATTCCT
TTCCCGCTCTCTTTCACCCTCAAAAAAAGATATTCCAGCA
TGAAAGATCACAGACTCAGCCCAAAACAGTGGACGCAGGT
TGACGGCATTCAGGAAACTGCACACTCCTGGAGCCTCAAC
TGCTGAGGCAAAGATAAATCGGCAGGAAGATTTCTTTGGA
ATGATGTGAATTTAATGAATCATGAAAAATATCCCCAGCT
GTTCTTAAATTTAAGGGAGATTGAGTGATAACAAAAGATA
GTTTCCCTTCCTCTTAGATGTAGGTTGGAGCGGAAAGGGC
TGTGGTAAAAAAAAAAAAAAAAAAAAAAAACCTGAGGCCA
AAAGCTTGCCTTTTTCTTTTCCATCTCTTCTATTGTTAGG
GGGAAAAAAAGCTGTCTGCAGTCAGCAGCCACTGAAGGGC
ATGATGAAGAGTGTTTGCTATTACCAGACTTGAAGAATTC
TCCACTCTGATTTCAAAGGTCAGGCAGGCAAACATTTAGA
AAACGACGGGCTCTTCCCTCACCCCTTCCAACCCCCAACC
ACCCCTGTCCTCACATTTCATTCAGCCCCTTTATTAACAC
AGGGACTTACTGAAATTAAAAATAATGATTCTCCCTTTCC
TCATCCCAGCTGCTGCAACCCTCACTGCCCCGGCCCTCAA
AATCCTTATTAACCCATTGATTTGTGTGGTCTCCCAGGCC
TGTCCTCAGCTGGGAGATCTAAGCCAGACCGTTGTGGCTT
TGGTTAAGCTTCAGGGATTCCCAGTTTAGATCCCGGATGA
CTGGGCTGGAGGGTTCCGAGGAGAGTTGGAACCATGTGAG
TGACTCACCTTCTTTCCCCTTCGGCCCAGGCTGACATGGG
CCCCTGAACACGGCATGTGCCACCCCCAGTGGCCAGGCTC
AGGCCCAGGTGCTCTGCTTGCTAGTCTTACCTGAAAAGTC
ACAAGGCAGGTGGGTAGCTGCAAAGGTCATGAAGGATTGC
CTACTCACCTCTGCTATCTTGGAGTCTGTTACCTGTCTTT
AGATAAATTTCCCTTTTCTTCAAGGTGGGAAGAGCAGGCA
CAATGGCTGCTAAGCAAAAAAGTTTATTTTCCCTTAAAGC
AATTTTTAACTTCTAAGTATAGGTAAGAGATGTGGTTTGA
GGGGTAGAAATGCTGGCTTCTCTGTGTACCTACTCACTAT
AAGGGGATAGAGAGGAGCAAGGATGATAAAGATGATAATT
ATGGTAAATAGTAATGACAAGCAATAAAACTGATGGCATA
CAACATACCAGGTACAATGTTAGATGCTTCTCATGTAAGA
CACACTAAATCCACATACACACAAACAAATGAACAACAAC
AACAAAAACCTCCAAGAAGTTGTTAATTGCAATTGCATAC
TGAGAAAACTGGACTTGGTGAGATTTTAGCAAGAAGAAAA
CCTACTTTTCACTACTGCTTTATCTAAATCCTGTTGAATC
ACTTTCCTTCTTACTGGATGGTAAGTTAGGCAGAGCCATA
GACTTGCTTGTCATTTTTTCCATCTTAAAAAAAATCTCAA
TCAAGACTGTGTGATACTGGCAGAGGGATAGGAATATATA
TAAATGGAACAAAATAGACAACACAGAAATAGGGCTACAC
AAGCACAACCAATTAATTTTTGACAGAAGTATAAAAGTAA
TTCAACAGAGGAAGGATAGCCTTCCCAACAAATGGTTCTG
GAGCAACTGGACATCCACAGGCAAAAAAATGAACCAACCT
AAGCTTCACTCCTTATACAAAAATCAACTCACGTGGATCA
CAGGTTTTTTTTTTTTTTTTTTTGAGATGGAGTCTCACTT
TGTCACCAGGCTGGAATGCAGTGGCACAATCCTGGCTCAC
CGCAACCTCCAACTCCCTGGTTCAAGCGATTCTCCTGCCT
CAGCTTCCCAAGTAGCTGGGATTACAGGCACACACCACCA
CGCCCAGCTAATTTTTGTATTTTTAGTAGAGATGGGGTTT
CACCATGTTGGCCAGGATGGTCTTGATCTCCTGACCTCGT
GATCCACCCTCTTTGGCCTTCTAAAGTGCCAGGATTATAG
GCATGAGCTACTGTGCCCAACCAGATCATAGATTTTAATG
TTAATGTAAAACCATAAAACTTCTAGAAGAAAATATAGGA
GACAGTCTTTGAGACCCAGAACCTGGTATAGAATTCTTAG
ACATGACATCAAAGCATGATTCAAAAAAGGAAAAACATTG
ATAAATTGAATAAAAATCAAACTACAGATCGGGAGAAAGC
ATTTTTGATCGGGAGAAAGTTTGCATGTTTGAAAATGTAA
TCGTATGTAGACTATATGGAGAACTCTCAAAACCCAGCAT
TTTTTTTTTTTTTAAAAAGCAAACAAACAATTCAATTATA
AAATAGACAAAAAGCATGAAGAAACCTCTCACCAAAGAAG
ATATACAGATGACAAATGAGAACATGAAAAGATTTCCACC
ATCTCTAGCCATTGGGGAAATGCAAATTAAGATCATGATG
AGATCTCACTACCTACCTATTAGAACAAAACAAACAAAAC
ATTTTTATACTACAAATGAATACTACAAAATTCTCACAAG
AAAACAGAGAATCTGTGTTTTTTTATACAGTGCTGATGGG
AATTTAAAATGCTACAGCCACTCTGGAAAACAGTTTGTCA
GTTTCTTTAAAAAAAAAAAAAAAGAAGAAGGTAAACAAAC
ATATGCTTAACCTAAAACCCAGCAATCACACTCCTGGGCG
TTTATTTCAGAAAAATGAAAACTGACAACCTAAAACCTAT
ACACAATTGTTCATAGCAGCTTTATTTGTAATAACCAAAA
CTGGAAACAACTAAAATGTCCTACAATAAGTGAATGCTTA
AACAGAATGTGGTACATCCATACCATGAAATACTATTTGA
CAGTGAAAAGGAATAGATACATGCAAAAACTTGTATGGAT
CTCAAGGGCATTTTGCTGAGCAAAAAAAAAAAAAAAAGGC
CACTCTCAAAAGGTCAAATAGTGTATGCTTCTATTTATAA
CAATCTCTAAATGACAAAATTATAGGATGGAGAACAAATT
AGTGGTTTCCAGGGCTTAGGTATGGCAGGGGTGGTGGTGG
CAGGTGAGTGAGGTGGGTGTGACAATAAAGGGGTAGCCCC
ATGGAGATCTTTGTGATGATGGAACAGTTTTGTATCTTGA
TCATGCTGGTATCTGGTATTTATACCAGTCTATGCATATA
ATAAAATGGTACAGAACCGTACAAAGATACTGTACCAATG
TCAGTTTCATGGTTCCCATACTATAACATAGTATTGGAAT
CTGTAACCATTGGGGGAAACTGGATAAAAGGTACCTGAGA
CTTCTCTATACTATCTTTGCAACTTCCCATCAATATGTAA
TTATTTCAAAATTTAGAAATGTAAAATTAAAAAGTGTATC
TTCCAGTATTAAGCCTTGTTTTCCAGTTTATGATAAACAC
GCTAATATCTCAGCTAACTGAAAGCTTCTTCCTTCCCTAG
CACTGCCAGATCAGGTATGAATCACTCATAGAAGTCTGCT
ATATTATCAGGGCAGGCTAAACCATGCTGTAGTAATAAAA
GCAAAAAAAAAAAAAAAAGAAAAGAAAAAAATCCCTGCAA
TTTTGGTACTTCAGCATAATAAAACTTTGCCATTCATATC
CATTGAAAGTTGGGCAATTCTCTTCCATGCAGTGACACAG
GGATCCAGGCTCCTTCCTTCTTGTGACTCTGCCGTCTTCA
ACCAGTGACCTTTTGTGATCACCCTGGGAGGAGAAGACAA
ATAGTGGAGAGTATATGGGGGATTTTATAGCTAGGCCTTA
AAGTGCCCCATATTACTCCCACCTACATTCCATTGCCCAG
AATCGAGGCATAGGAACCCAGTTTAACTGCAAATGAGTTT
GGGAAATACAGTCTTCCTGAATGCTCAGGAATCTTTGCAA
TTTTTTTCCTGAGTCTCTTAGCCCTCCCATTCTAACCTAT
TAACTTCCAGCACTTTTTCATCCCACTAACTCAGAAAACC
CAGCCTCACCATAACATCCTGATAGTCCTTAGTGTGTTCT
TACTTAGTGCGATGACAAAAAATGATCATTTAAACAGCTG
TAACTAGGAGGCTTTGTAGGAAAGGAAATTTGTTTGGGAA
AATAATTTGAAAATTTGAAGGTATTAATTAGTAGGTACCT
GTAAAACAAAATGAAATTGCTGAAGTGTCATGTACAAGAA
GTGGAACAGGAATTTGGGGGTGAGAAAAGCAGAAATAAGG
GGAGGAAGGCAGAGAACAGAGAGCGGGGGCAGGGAGACCA
GGTCTTGGACCTGCAGAGCGGAGCAATAGTGAAGGACATG
AAGAGCAAAATTGTCCAATAGCCATTTGACATTGCTTGAA
GTGTAAACCATCTCCATTCCCTCAAACCTTCCGTTAAGGC
TTCTGAACATTGCTGGGGAGGGGGAAAATCAAGGACAGGG
CAACTTTTCCAAGACCACGTTGGTGAGGAGCACAAAGCAG
AGAAGTGGGCTAGAAAGAGGGGAGTAAGACTGAGTATAAA
```
